## Appendix S1 for "Sexual selection and pseudogenization in primate fertilization": All_Annotated_Scaffolds.gff (part 184 of 747)

```
AGGTACATTCTTGACCTTGGATTTGCATTCCATTCCCTTG
CTTGATTAAATTGATTTTTCTGTGTTCATTCAAATAAATG
ACCATTGTAGCCGCTCATATACTCAGTAGAGTGGAGGGAG
GGGATGTCAAGACGCTCTGGGAAGAGATGACACGCAACCG
CAGGAGAACCCATGGGCTACTCAGAATGGAACTTGTTTGG
GAAGGTGCTGTTTATTCAGCATCTTCCTGCACAGAGTCTG
CGCCTCGCTGCAGGGGCAGCTACTCCCAGGGCCTGCACAG
ACTCTGAGCATGCACTTCGGGGACACACATCACTGGACAA
GGTCACTTGGGTGCAGTGAACCGTCCCTGGTCTCTGCTGG
CTTTGAGGTTTTTTTTTTGAGACAGAATCCCACTGTCGCC
CGGCCTGGAGTGACGTGGCGCAATCTCGGCTCACTGCAAC
CTCCACCTCCCGGGTTCAAGCGATTCTCCTGCCTCAGCCT
CCCAAATAGCTGCGATTACAGGCGCCTGCCACTGTGCCCA
GCTAATTTTCTGTATTTTTAGTAAAGACGGGGTTTCACCA
TGTTGGCCAGGCTGGTCTCGAACTCCTGACCTCGTGATTC
GCCTGCCTCGGCCTCCCAACGTGCTGGGATTACAGGCATG
AGCCATCGCACCCCGCCTGGCTTTGACATTTTGCTGGCTT
ATAGCCCCATCTCATTCGCTACCCAATAGACACTTGTTAT
TCCAAGCAAGACTTCCAAATTTCCAAGAATGGGAATTTAC
AAGTCAAGGGGGCAATGTCCATCTGACACGGTCTTCATCC
TCATGTTCCTAGGGCTACTAAGAACAACACTACTAATAAT
AGTGGTAGCAATAACAATAATGGTGATGACAGCCTTCTTT
ACTTATGAACTCTCTTCGTGTCCCTTCTCAACATTTACCC
CCATTCTCACAGGGCTGGAGAGGAAGACAAACGACCAGGG
GGGCCACTGAACTCACAGTTAGGAAAAAGGAAACAGGCCG
GGTGCGGTGGCTCAAGCCTGTAATCCCAGTACTTTGGGAG
GCCGAGACGGGCGAATCACGAGGTCAGGAGATCGAGACCA
TCCTGGCTAATGCGGTGAAACCCCGTCTCTACTAAAAATA
CAAAAAAAAAAAAAAACTAGCCGGGCGAGGTGGCGGGCGC
CTATAGTCCCAGCTACTCGGGAGGCTGAGGCAGGAGAATG
GCATAAACCCAGGAGGCGGAGCTTGCAGTGAGCTGAGATC
CGGCCACTGCACTCCAGCCCGGGCAAAAGAGCAAGACCTC
GTCTCAAAAAAAAAAAAAAAAGGAAAAGGTAAACAAAGAA
GGGAAAACAGAAAGGTTGTAAACCAGCACCAGAAGAGAAC
TCGCACTGCTCCTCTGTGTGCAGTCTCTTCTGTCGTGGTG
TGAAACTGCATTGTTGAGTTTCATTACACCTGTTTCCTGG
AGTAGCTCTTGGCTCCCGGCTGCCTCCCTCTCCCGAAATT
CTACCACTGCAGGCTTTTAAAATCACTGTAGTCATCACAC
TCTTCAGGTCAAGAGTCCCATGGACATGTGAAGCACTTAC
TCACGAGTGTTATAAGCAGCTGCCATCAACCAGGCGCCCT
GCAAGGGCTACATAGGAGAGTCCTTGACTGTACAGGCTAG
GGCGAAAGATGAGGGCCCTGGTCAGTGGCACAGTGGGAGA
AGTGGCTGGCCGTGGTCCGACAGGCTGCTATGGGACAGAG
AGGAAGAGCACCGCACCTGCCTTGGTCAAGGGCTTGGCTG
ACATTAAAGACGATAGATCAGGCTGGGCGCAGTGGTTCAT
GCCTGTAATCCCAGCACTCTGGGAAGCTGAGGCAGGCAGA
TCACCTGAGGTAGGGCATTCGAGAACAGCCTGGCTAACAT
GGTGAGACCCTGTATCTACTAAAAATACAAAAATCAGCTG
GGCGCAGTGGCACGTGCCTGTAATCCCAGCTACTTGGGAG
GCTGAGGCGGAGAATCGCTTGAACCCGGGAGGCGGAGGTT
GCAGTGAGCCGAGATGGCACCACTGCACTCCAGTCTGGGT
GACAGAGCGAGGCTCTAAAAAAACAAACAAACAAACAACA
ACAACAAAAAAACAAGGCAATGCATCTGCAGTGTCTCCAA
TATACCCAGTCACGGCAGCCTATGCACAGTGGCTGAACTG
ACTTAAGGCAAGAGCTTTGCAGCCTGAGAGCACAGAGGGG
CAGGAAGTCAAGAAATTCCAGGCCTTGGTGAGGACCGTTG
ACTTCATGCTCCCTGGGGTTAGGTTAGAGAGGACTTCAAG
AAAAAGAAGGGATGGAGGAACCACAGGCTCAACGATGACT
CCGCGGATTTGGAAATGAGGCCATGTGAGACTCACAAGGG
AAGGAGGTGGCGGTCAGACGTGGCCACAGGCATCGAGACT
GGGAGCTTTTCAAGCCTTTGGGTGGCCTGGTTTGGACCCT
CCTCAACCTCACCTCCCCCATTTGCCTGACTGCCCCTCCT
CCTCATTATTCCTCCCTGCCTCCTATTCAAATCTCACCCG
CGGAAAAGCCTGAGTGGGAATCCTCCCTCTCTCACTTTCC
CCAGCTTTTCCAGCCCACCTGCATCTCTGCTTCCCGCTGC
TAGTTATCACTCCTAGTGATAACTACTAGTTATTCACTAC
TAATTTCAAGTATTCCCTTTTCCTGCCCAGTTACAGTGCA
GACTCATCCAGGGTGGAGACATTTTACCGTTCACGTGTCA
AGTGCACAGTGACAAGCACACAAGAGATGCTTAAGAAACA
TTTAGCGTCCGGGCGCGGTGGCTCAAGCCTGTAATCCCAG
CACTTTGGGAGGCCGAGACGGGCGGATCATGAGGTCAGGA
GATCGAGACCATCCTGGCTAACACGGTGAAACCCCGTCTC
TACTAAAAAATACAAAAAACTGGCCGGGCGAGGTGGCAGG
TGCCTGTAGTCCCAGCTACACGGGAGGCTGAGGCAGGAGA
ATGGCATAAACCTGGGAGGCAGAGCTTGCAGTGAGCTGAG
ATCCGGCCACTGCACTCCGGCCCGGGCGACAGAGCAAGAC
TCCGTCTCAAAAAAAAAAAAAGAAAGAAACATTTAGCTAT
TGGTCCTGACTATGCTACTAGTTAGTTGGATGCCTTGGGC
AAATTATCTAGTCTCTCTCACCCACATATCTTCATGCATT
CGATGGGGCTAATCGTACCAGCAGTGATATGCACCAGCCG
GAAATGTAGAAAACCCCGAGGTGTGTTGTCCTGGATACCA
AATAAAGAAAGTGTTTCTGGAAGGAGGGTGAGACCAACTA
TGCCAAGTGCTATCAAGAAATGAGGCCTCAGGCCAGACAC
GATGGCTCACGCCTGTAAACCCAGAACTTTGGGAGGCAGA
GGTGGGCAGATCACTTGAGGCCAGGATTTCGAGACAAGCC
TGGCCAACATGGTGAAACCCCATCTCTACTAAAAATACAA
AAATTAGCCTGGCATGGTGGCAAGCACCTGTAATCCCAGC
TACTCAGGAGGCTAAGGCAGGAGGATTGCTTGAACCCGGG
AGGTAGAGGCTGCAGTGAGCTGAGATGGTGCCACTGCACT
CCAGCCTGGGCAACAGAGTGAGATCCTGTCTCAAAAAACA
GCAACAACAAAAATAGCCAAGTGTAGTGGTACACACCTGT
AATCCCAGCTACTCAGGAGACTGAGGCACAAGAATCCAGG
AGGCAGATGTTGCAGTGAGCAGAGATTGCACCACTGCACT
CCAGCCTGAATGACAGAGTGAGAGTCTGTCTCAAAAAAAA
AAAAAAAGAAAGAAAGAAAGAAAAAGAAAAAAGAAAAAGA
AATGAGGCCTCAGATCTAACAAAGGGAGGGTTGTTGCTGA
CTTTTACGAGAGCAGTTTGGGTGCTGTGGTGGGGAAGGAA
GCTGACTGCAGTGGTAAGAGAGGGAATGAGAGACTGTGGA
AGAATACAGGAGCCTACTTTTTAGAGTCCAGTTCCAGATG
GATTAACTAGATAACAAAATCCATAGCCTATGGGTGACAT
TTGCAAAGCAACACGGTGATAAGGAAGGGTGAAGGGACAC
ACCACCAACCATTATCTTTGTGTGGAAGACAGCAGAGGAA
AGCGGCAGAGCATCTCACGGTGTGGGAACAGGCAAGCCCC
AGCGCTAACAGGTACTCTAGAAGGCACTGCAGGCCAATGT
AAAAACAGCAGCAAAACTGGGAGGGTTTTTCTTACTTTAA
GTTAAAGACTAGGCCAGGTGTGGTGGTTCGCCCCTGCAAT
CCCAGCACTTTGGGAGGCCAAGGCCAGTGGATCACGAGGT
CAGGAGATCTAGACCATCCTGGCTAACATGGTAAAACCTC
ATCTCTACTAAAAATACAAAAAATTAGCTGGGTGTGGTGG
TGGGCACCTGTAGTCCCAGGTACACGGGAGACTGAGGCCA
GAAGAATGGCGTGAACCTAGGAGGTGGAGCTTGCAGTGGG
CCGAGATCATGCCATTGCACTCCAGCCTTGGTGACAGAGC
AAGACTGTCTCAAAAAAAAAAAAAAAGGTAAACACTAAAG
GTGCTGGAAGAGCTAGGCCCTAGGAAACTGACCGGGCTGT
CAGGGCATCATGCTGGGAAGACAGTGCTGAGAGTGGGATC
AAACATAAGAAGAATGGAGCCGGGCACAGTGGCTCACGCC
TGTAATCCCAGCACTTTGGGAGGCTGAGGTGGGCAAATCA
GTGAGGCTGGGAGTTTGAGACCAGCCTGGCCAACACGGTG
AAACGTCATGTCTACTAAAAATACAAAATTGTGGTTCACA
CCTGTAATCCCAGCACTTTGGGAGGCTGAGGTGGGCGGAT
CACAAGGTCAGGAGATCGAGACCACAGTGAAACCCTGTCT
CTACTAAAAATACAAAAAATTAGCCAGGCGCGGTGGCGGG
CGCCTGTAGTCCCAGCTACTCAAGAGGCTGAGGCAGGAGA
ATGGCGTGAACCCAGGAGGCAGAAGTTGCAGTGAGCCAAG
ATCGCGCCACTGCACTCCAGCCTGGGGGACAGAACAAGAC
TCCGTCTCAAAAAAAAAAATACAAAATTAGCTGGGCATGG
TGGCGTGCGCCTGTAGTCTCAGCTACTCGGGAGGCTGAGG
CAGGAGAATTATTTGAACCTGGGAGGCGGAGGTTGCAGTG
AGCCGAGATCGCACCACTGCATTTCAGCCTGGGTGACAGA
GACAGACTCCATCTCAAAAAAACAAAAAACAAACAAACAA
ACAAACAAATGTAAGCAGAAACCAGGGAAGAGAAGGCCCA
GACATAGGCGGGGGATGGGAAGAGAGCCGGGAAATCTCAA
AAGCAAATTGTAATGCTTTTTTTTTTTTTTGAAGATGCAA
GAGTGTTTTGCTCTGCTGAAAGCATATTTACTAGCAGTCT
AAACACAAAAACCTAAACAACTGCTTTTGGAAAGCATAAA
CAACACACGATCATAATTTTGTAAGTACAATTCTCAAGAT
ATTTGAACCAATTGTCTGTTTTTTCTGATTGCAAAATGAT
TCATATGCCATACACTTTCACATAAAATCTCATTTACTAA
AAAGATTTCTTCTAATTTACCTTACATTTTGTTATTTTTA
AAAAATACTGGGCAAAAATTATGTCCTATATAAGTATTAG
CTATTATTACTTTAGTATTATTCCTTCCACTAGATAAAAA
TTTCACTTTTTGAAACTGTTGTTTGATGTTGGAGATATCT
ATTCATGTTATTTTAGGGAGGCATTCTTCAATGAAGACAC
ATCAGAAAGGAAAAGTGGTACAGAAACAGCCTACCTGAAT
TTTAAAATGAACAAAAATCCACAAACATCAACTAACTTCT
GCACAGAGCACAGTAGCTAATTATCCAGCCTGCATTTTCT
AATAGTAATAATATCCTCATAAGTGTACACAGTGCCCTCA
CTGGTCAAAGTTCTTTAACTAAAGTAACAGGAACCACTTT
GACTTAACCTAAAACCAAAGGAGGAATTTATTATGAAAAT
ATAGTTATGTCATGTGAATCAAAAAAGGGACTGGAACCAG
AAATAGACAACTGTCAGGAACTAAGAGCTCCTCTCCCTTG
TCACTCACTTGCTTTACTTTTCTCTGGGAGACTGACTGTC
CTCTGCTTCTCCACCCATATGCTGAATAAAGTTACCTCTC
AGCTCCCAAATTACAAATACAGTTTTAGTTGTTATTTTGT
TGCAATAAATAGAATTAGACTATCACCATTTTGCTCCCCC
CATTAGAAATGAGTGGACCCAGGAAATAAGCATGAATTTC
AACTAATAAATGAGAAAGCAATGATGAAATTTGAATATCA
CCATTTGTCACTCCCTAGAAATTAATGGATCTAGGCAGTA
ATCATCAATAGCTCCTAACATCACAAAAAGTGAGACAAGC
AGACATGCACTCCTAATGAAAGATCACACCACCTTGCCGA
AAGGAGTGAACCTAAGTGTGATCAAGCCTCTGACAATATG
CAGGCAATTTAGAGGACAAAGGAGCTTGTTGTGCTGTACA
ATGAGTGTGCAATCAGCAAGGTCCAGACTGTGGGAAACTA
CAGATCAAAAGGCATGGGTTCTTCAACAGACCAAATGCAA
GGAAAAGAAAGGGATGGCGAAGAAAACTACAGATAGAAAA
CTACAGATAAAAAAATAAACCTACAATGTCTAGGAATGCA
CTCAAGTGTGATAAAACTATCAGAAATGCAAGGAAGAGAT
TATTACAAATGTCAGGTTAGTGGTTGCTTTTGTCTAGGAA
TGCAATCAAGTGTGATAAAACTATCAGAAATGCAAGGAAG
AAATTATTACAAATGTCAGGTTAGTGGTTGCTTTGAAGAG
AGAGAGGAGGCTATGATCAGGGCAGGTGGGACTCCGGGGC
TGCTGGTAAAGCTCTATTTCAAGATCTGAGTGGTAGTGAC
AATCAGACTCACCTTAGAGTAACTCCTTGAACTACCTATT
GCTTTCTTGGATCTTCTGCATCTGTTTTATTTTTACAATA
TAAAGATAGGACAAAAATGGAAGATGAGAGAGGAGGAAGT
GGAGGCAGCAATTCCAGACGACCTTGATGAGGAGTTAAAC
TACAAAGGGAGGAGGGAGAGGGGATGGCAGTGAGAGACGG
ATGCAGGGTTGAGGGAAAGCTTCATTTTGTTTATTATTTT
TAAATTTTTTTTGGAGAAAAGGTCTAGTTCTGTCACCCCA
GGCTGGAGTGCAGGGGCACGATCACAGCTCACTGCAGCCT
TGAACTCCCAGGCTCAAGTGATGCTCTTGCCTCAGCCTCA
TGAACAGCTGGAACTACAGGTGTGTGCTAATTTTTAAATG
CCATGCCTAGCTAATTTTTAATTTTTTGTAACAATTAGCT
AATACTGTGCCCAGCTAATTTTTAAATTTTTTGATAGAGA
TGGGTTCTTGCTATGTTGTCCAGGGTGTTCTTAAACTCCT
GGCCTCAAACCATAGGATTACAGGCATGAGCCACCACATC
TGGCCATTTCTAATTGTCTTTTAGGTGAGAACGATCACAA
CTTCTTCATAGGCTGACTGGAATTACCCAGTAGAGACAGA
CAGAATGCCCATCCAGGGTCAGGGAGCCAACAGCAGGAAT
GGCAATTTCATCTCAAACAACAATCAGCACATTAAACTAA
TGTTGATTTGGAAATTTATGATTTATAACTGTTTTATTTA
ATTTGCAAATCTCTTTTGACCTTATAGTTAGGAAAAAAGT
TGATACCTAGATTTATCTATAATAAAAGTAATGTAAGCCA
ACAGTGGAGGCCTTAGGAATTGTTTTCATTTAAAATGGAT
ACGGTTTGGATTTTTGTTCCCTCTACATCTCATGTTCAAT
TGTAATCCCTGATGTTGGAGGTGGGGCCTGGTGGAATATG
ATTGCATTGTGGGGCCTGGTGAAATATGATTGGATCATGG
GGGTGGTTTTTTCATGAATGGTTTAGCACCATTCCATTGG
TGCCGTCCTCAGCATAGTGCGTAAGTTCCCATAAGATCTG
GCTGTTGAAAAGTGTGTAGTACATCCCCCTTCACTTGCTC
CTGCTCCTGCCACGTGAGACGCCTGCTCCCCTCACCTTCT
GCCATGATTGTAAGCTTCCTGAGGCCTCCCAGAAAGCCGG
TGCAGGCTCTGCTTCCTGTACAACCTGCAGAACTGTGAGC
CAATTAAACCTCTTTTCTTTATAAATTACCCAGCCTCAGG
TATTTCTTTATAGCAACTCAAGAACAGACTAACACAAAGA
CATGTATATGTATATAAAGAATTTGACTGGGCACAGTGGC
TCACGCCTATAATCCCATCACTTTGGGAGGCCAAAGTGGG
AGGATCACTTGAGGCCAGGAGTTCAAGATCAGCCTGGGTG
TAGTGAGATCCCGTGTCTAGAAAAAATAAAAAGAAGTTAG
CTGGGCATGGTGGTGCACACCTGTAGTTCCAGATACTCAG
GAGGCTGAGGCGGGAGGATCACTTGAGCCCAGGAGGTCAG
GGCTGCAGTCAGCTATGACTGTATCACTGCACTGCACCTG
GGTGACAGAGCAAGGTCCTGTCTCTTAAAAAAAAAAAGAA
GATTCAAGAAACCTTTTTTTGTAAACTAAGAAATTATTCA
GGCCTCATGTTCCTTATTTGTAAAACAAATAGGATAAATG
ACACATTTTCTAGTGTCCCTTCCAGGTCTAATTAGGAAAT
TCTAGTTTTTTCACACTGGCTTTGCTTGAAACATAGTGTA
AACTATAATATAAACAACAGAAGCCACATTACGTTGTTCC
TCAGCTTTCTGTCCTTTGAGCTGTATCATCCTACATGTTT
TCATCTTTCCTTGTAGCCCTGCTTCCTGAAATATCATTTT
CTTCCTGCCTCAGATGTGTGGTGCCAGATCTAGATGCAGA
ATGCTGGTAAACAAAACCAGTGCTAAGGGTATAGCAAAGT
GACCCAACATCTCCAGGCTTGGTATTTGCGACCAGGTTTT
ACATTTCTAGCCCAAGACATTGTATGCCTCTCTTTGATCC
TCTAATAAACTCCCCTATGTTACAAAAACCTAGCCAGTTA
CATTTCCTCAGATGTTGTCCAGGCAAGGTCAGGGTCAGTG
GCTACGGTGGCTGACCTCCAAGATGGCCCTCATTCTCCCC
ACTGCCTGGTCTTCCATACTTGGGCAGACCCCTGTCACAC
TGCAAGAGGGATGGCCCGAGACTGATGGTATCAACAGAAG
CAATACTTGTCACTTCCAAGATTCGTTTATAAAAGACTGT
GGCTTCCACCTTGGTCAGTCTCTCTTTCTCTCTCTCTCTC
TCTCCTTTGACTTGCTCTGGAGGGAGCCAGCTGCTAGGTC
TTGAAGACACTTAGCCATCCCTGTAGAAAGACCCACGTTG
CGAGGAACTGAGGCCTGCCAACAACCACGCGGGTCATTCA
GCGGGGTTCCTTCTTTGCCGTCACAGAAGACCACAGCCCC
GACTGATGTCTCAGCAACAACCTCTTGAGAGTCCCTGGGT
CCAGGGACCACCCAGGAAAGCTGCTCCTGAACTCCTGACC
CACAGAAACTGTGAGAAAATAAATGTTTATTGTTTTAAGT
GGCTAGCTTTGGGGATGATTTGTTATGCAACAATAGAGAA
CTAATATGGTGACTTTCTAACTTTCTAACCATGACCCACA
GAAAGAAATACATTTTACTCAGCATCCCAGTATACCAGCC
CATGCACATTTAGACATGCATACACATGTGCACACACACA
CACGCACACATGCTGGCATGCACTGCCCGTGCACATACAC
AAATATACATACAAGCATTGCTTCATGGAGCAATACTTAT
TGCTACTACATGTATTCTCAATCTGATATTTTCTAGATTA
TTGTTTGCTATTTCAACATTCCATTTAAAAGAAAGTGAGA
ACAGCAAGCCACTAAACTAACTTTACAATCCATACACAGG
ATGTGGAGCAGCGTGCAGAAGACAAAGAGGAACAAATCAC
CATTTCTTGTAGTTTGTCTGTTATCAGTTGACGTTACAGT
AGCCATGATCTTAACTGGCTCACCTTCAAAGCCAGTTTAG
TTTTCTTCTGGAAACTAGCCCCTTCTGTATACAGTAAGTA
CCAAATAAGTGCTGTATGATCCCTGTCCTTCACTATGATA
GGCACCAGGAGACCAGATGACACTATGCATTATTTTTCTC
CCTGTAATGTTTCATAAAGTATTTATTTATCTATTTATTT
ATTTATTCATTTATTTATTTATTATTTAGAGATGGAGTCT
TTCTCTGTCACCCATGCTGGAGTGCAGTGGTGCAATCTTG
GCTTACTGCGACCTCCGCCTCCTAGGCTCAAGTTATTCTC
CTGCCTCAACCTCCTGAGTAGCTGGGATTACAGGCACATG
CCACCACACCCAGCTAATTTTTTTTTTTTTTTGAGAAGGA
GTTTCACTCTTGTTGCCCAGGTTGGAGTGCAATGGCATGA
TCTCGACTCACCGCAACCTCTGCCACCCGGGTTCAAGTGA
TTCTCCTGCCTCAGGCTCCCGAGTAGCTGGGATTACAGGC
ATGCACCACCACGCCCGGCTAATTTTGTATTTTCAGTAGA
GACGGGGTTTCTCCATGTTGATCAGGCTGGTCTTGAACTC
CCAAACTCAGGTGATCCGCCCGCCTTGGCCTCCCAAAATG
CTGGGATTACAGGTGTGAGCCACCACATGTGGCCTAATTT
TTGTATTTTTAATAGAGACGGGGTTTCACCATGTTGGCCA
GGGTGGTCTTGAACTCCTGACCTCAGGTGATCCGCCCTCC
TTGGTCTCCCAAAGTGCTAGGATTACAGGCATGAGCCACT
GTGTCCGGCCTTCATAAAGTATTTTAGTCATATGCAATTT
AGAATAATATGATGAAAATATCTGTATTGATATTCTGACT
GAAAAATAAAACTTTAGAAACACAAATGCAGCTCTTGTGC
TGCGGTCTGAATGTTTACGTTCCCTCCCACATTCATATAC
TGAAATCCTAACTCCCAAGGTGATGACAGTGGGGGTGAGG
CCACCAGGAGGTGACGAGGTCATGACAGGGGGGCCCTCAT
GAATGGCCTTAGTGGTGCCCTTATAATAGCGTCCCCAAAG
AGACCCCTTGCCCTTTCTACCATATAAGGACATCGCAGAA
AGATGTCTGGCTGTCTGTGAACTAGGAAGTGGGCCTTCGC
CAGACACACAACTTGTCAGCATGTTGATCTCGGACTTTCC
GGCCTTCAGAACTATGAGAAACAAGTTTCTGTTGTTTATA
AACCCCCAGTCTACGGTATTTTGCCAGAGCAGCCCCAAAC
AGACTAAGACACACCATGTATCCCTCCCCAATCCCAATTC
TCTCTCTCCCATTATAGAGATAACCTCTATCCCGAACTTT
TCATTTCTCATTCACTGTGCATGTTATAGCTTTCTTATGT
ATGTACATAACATAACACATGTAGGCATATTTTCACATAG
GCTTATGTTTTATACACATGGGGCCATGCTATACATATCC
TTTTATTATTTCTTTTGCTCAACATTATGTTTTTGAGACT
TACCCTGAACTCTACTTCATTCATTTTAACTGCTATATGT
TATTTCATTGTATGGATTATACCAAAAGTCATCTGTTTGT
TCCTCTTGTTTGCAGTCATTTAGATTTTTTTCTATTACAA
ACAACACTCAATGAACACTCTTACATGTTTCTAATGCACA
CTCTCTCCAGTATATAACCAAATGTTAAACTTCTTAAGGG
AACAAGATCCAATATATAAACGATCCTGGCAAGCAGCCCT
TATTGATTTTATCTTTGTCCCATCTTTAGATCCCAGCCTA
CACGTCTGGATCTGTTTCTGTTTAGTCAACAGAGTTTTCA
AGAGGGGACAAAAAGTCAGGTTAAAAAAACGAAAAAACAA
AATTGGAAACATCTGCTTCTCTTTAAACTGGAGATGTGAA
GCAAGTCTAAGGAAATAATGAATATTAGTCTTTTTTTTTT
TTTTGAGACGGAGTCTCGCTCTGTCGCCCAGGCTGGAGTG
CAGTGGCGTGATCTCGGCTCACTGCAAGCTCCGCCTCCCG
GGTTCACGCCATTCTCCTGCCTCAGCCTCCTGAGTAGCTG
GGACTACAGGCGCCCACCACCATGCCCGGCTAATTTTTTT
TGTATTTTAGTAGACACGGGGTTTCACCATGTTAGCCAGG
ATGGTCTCAATTTCCTGACCTCGTGATCCGCCTGTCTTGG
CCTCCCAAAGTGCTGGGATTACAGGTGTGATCCACCGTGC
TTGGCCAATGAATATTAGTCATTTTTAATAGTGGCTGGAA
TGTCTTGACTCAAATGATCATAAACTCTTCTCTATATAAC
CCGCCCATTAAAATCTATGAGTGGTGGTATTTGTTCCCAT
AATTTCAGGAACAAAAGGTTGCCTTGCCTGGGTTTATTGA
AGCCAGGAGTCAGCAAACTTTTTCTGTCAAGAGCCCACAT
AGTAGGCTATTTATACTTTTTTTTTTTTTTGAGACGGAGT
CTCGCTCTGTCGCCCAGGCTGGAGTGCAGTGGCGTGATCT
CGGCTCACTGCAAGCTCCGCCTCCCGGGTTCACGCCATTC
TCCTGCCTCAGCCTCCTGAGTAGCTGGGACTACAGGCGCC
CACCACCATGCCCGGCTAATTTTTTTTGTATTTTAGTAGA
GATGGGGTTTCACCGTGTTAGCCAGGATGGTCTCAATTTC
CTGACCTCGTGATCCGCCCGTCTTGGCCTCCCAAAGTGCT
GGGATTACAGGTGTGATCCACCGTGCTTGGCCAATGAATA
TTAGTCATTTTTAATAGTGGCTGGAATGTCTTGACTCAAA
TGATCATAAACTCTTCTCTATATAACCCGCCCATTAAAAT
CTATGAGTGGTGGTATTTGTTCCCATAATTTCAGGAACAA
AAGGTTGCCTTGCCTGGGTTTATTGAAGCCAGGAGTCAGC
AAACTTTTTCTGTCAAGAGCCCACATAGTAGGCTATTTAT
ACTTTTTTTTTTTTTTTTGAGACAGGATCTCACTCTGTCA
CCCAGGCTGGGGTGTAGTGTGATCTTGGCTCACTGCAGCC
TCAATCTCCCTGGCTCAATCTTCCCACCTCAGCCCCCCGA
GGAGCTAGGACTACAGGTGTGTCGCACCACACCCAGCTAA
TTTTTGTATTTTTTGTAGAAACAGGGTCTCGCTATGTTGC
CCAGGCTGGTCTCTCAAACTCCTGGACTCAAGTAATCTGT
CCACCTCGACCTCCCAAAATGCTAGGATTACAGGTGACAG
CCATGGCACCCAGCCTATTTATGCTTTTTAGGCTTTGCAG
AGCTTACAGTCTCTGTCACAACTACTGAACTCGGCCTTTG
TAACATGAAAGCAGCCATAGACTATACATAAGCATGGCTG
TGTTCCAATAAAACTTTATTTACAAAAGCAGCCAGCCAGA
TTTGGCCCATGGGCCATAGTTTGCTAACCCCTATTTTAAG
CAGAAGAAAATAATTTAGACTAACAATTTGTGCTACTATA
CATCAAAATTTAAATCTTAATCTGATGTTTTCTCTTTTTT
GATAGACAGCTACTCTAAAAACTAGTCTTACTGAGGGTGA
AGATAAACAAAGATTTCCAAATGCTTTTGGAGGAATGGAG
CTGGTGCATTCATTTATTTCTTCAACAGCTATAAACAGCT
GTGAGCCCCACCATATACCGAATACTCCACTGGGTGCTGG
AAACATACCAAAAAATACAGTGTACCTGCACCACCCTCAA
TGCGCTCACAGACTAGTGAAGGGGATGGTTATTTAAACAG
TTTTTAACTGCTTAAAAAGCGTGAGATGAACATGTTTACC
TATCTCTAACTGAAAACATTTATAGTGGCATGAATATATC
TGACCAACAGCAGCAGCAGTAATTAAAAATAAATAACACA
ATTGGTTAACTCCAGTCTAAGGTGTCAAATAAATTCTTTT
TTTTTTTTTTTTTTTTTGAGGCAGTCTCACTCTGTCACCC
AGGATGGACTACAGTGGCTCAATCTCAGCTCACTGCAACC
TCTGCCTCCCGGGTCCAAGCGATTCTCACGCCTCAGCCTC
CGGAGTAGCTGGGATTACAGGCACATGCCTCCATGCCTGA
CTAATTTTTGTAATTTTAGTTGAGAGGGGTTTTGCCATGT
TGGCCAGGCTGATCTTGAACTCCTGACCTCAAGTGATCCA
CCCACCTTGGCCTCCTAAAGTACTGGGATTACAGGCAATG
TTCCCATCTGATGTTCTACCATCTCAAAGAATGCTCTATG
TTGCAGCCCATGCTCTGATCTCCCACTCAACAACCCTTAG
AACTCTCCATGGAGCCTCCTACTTTCCCACCTCACCTTCT
CTCCCAGGGCCATGAGCACTGGATTTATGGATAGGGCAAT
GGGCTACCAACTCCAGATGTCCCACCACCTTACCTCCGGG
CACGCAGCGGAAGCCGTCTCCCTGATAACCGGGTTTGCAC
TGGCACGTGAAAGAGCCTGGAGTGTTGTAGCAGAAGGCAT
CAGGGTGACATCGGCTTGGCTGGCATTCATCCACATCTGT
AAAACAGCCACCAGGCCCAGGGACAATGAGATTTCTTCTG
GAATTTGGAGTTTACCCAATAATTTAAATCACTTACTCAA
ATCTATGGGAACCTGCTTCTGATCTGGGAACAGTATTTCA
AAACTCACTAAACATTAACTATCAAATCACTAACTCCCCA
ATTTCTATCTGTTGCACTTACAAATGTGTTTCACTTTGGC
AACAATGTTTTCATGAAAAATGTTTTTGGCCGGGCACCGT
GGCTCACGCCTATAATCCCAGCAGTTTGGGAGGCCGAGGT
GGGCAGATCACCTGAGGTCAGGAGTTCGAGACCAGCCTGG
CCAACATTGTGAAACCTTGTTTCTACTAAAAATACAAAAA
ATTAGCCAGGCATGGTGACGCACGCCTGTAATCCCAGCTA
CTCTGGAGGCTGAGGCAGGAGAATCGCTTGAACCCGGGAG
GCAGAGGTTGCAGTAAGCTGAGATCGCACCACCACACTCC
AGCTTGGGCAACAAGAGAAAAACTCCATCTCAAAAAAGAA
AAAAAAAAAAGAAAGAAAGAAAGAGAAGAATGTTTGCATC
AACTTTACAACAGGGGAAAAGATAGGATCTATTTGCATTA
TAAAATGATCCCTCCTGTCATAAATGAGAGCTTCAAAACT
GTCTGAGTGTTGACCAACAGATTATTAACTACTTGACAGA
AAGTGAGAAAACATCCACATGTTCAGTAATAAAGAGAAAG
TATCTCAGAAATTCTATCTTAGTTGGGACTTTTTAGAAAT
ACTCTATGGTATAATCAAGTGATTGTGCAAACCAGGAGAC
TCAGGGTACTCTATTCATGGGTTATCTTACCTAAAATTAC
CTGTAAGAGCACCCTGGCAGCCAAGAAGCTCAAGTCTGAA
GGAATTATATTGAGTCATTTACTCTTTGACCTGCAGTCAT
TTATTCAATCAGAGAACTTTGCTTTTTTGAAGAAGAAGGT
TAGAACAAGCCAGTTGAATGACTATATATTAATACATCTT
ATTAAATAAAGGGATGGACTTTAAGCTCCATGCATGTCCT
CCATGTAAAAGGACAGTTTGTCTCTTCATGAAAGACAGAA
AATATCCCCAGTTCCTAGCAGAGAGCAGGTGTCTAATTGT
CACCTGAATGAACTAGTCACCTAGAACAAAACAGTCACCA
ATGAGAACAGCCCCCGAAAGAAAATGCATAGTTCAAACTA
CTAGAGAGATATGAAAAGCAACTCATTAACTCAATGAAGA
TGACAGAAGAATTCTTTCTTTTATTTGGGAGTGAGTTGGG
ATTGGCACATGCCAGGTACCACCTAGGAAACTTCCTCAGG
TTACACACAGGGGAAAATCAGAGCAACCACATACCTTGGC
AGGCTTGGCCATCCCCAAAAAAGCCTGGTAAACAGGAACA
GGTGTAGGAGGACCCTCCTGTGTAGATACACCGGGCCCGC
TGGGGTATGTCGCAGTTATGCAGGCCAGTTTCACAGTAGT
TGATGGGGCGTTGGTCCACGACAGCTTCAGAACAAAAGGT
TGATGCACAGTCTTAGGAAGAAAGTCGTCTGAGCAGGCCA
CGTGCCCCTGCCAGCTCTATAAAGAGGGACCATGCCTGGA
CCCTAGACCTCTAGGCACATCCACAGCTTCATCCCCACCC
TACTCCTCACTGGGCTGGTACCACTGCCTTCACCGTTTCC
TCCCACCTGGGTTCTGCCTCTGATGGGTCTTGACTGACTA
ACACCGCGGTTGGTCATTCCGCCTGGCTTGACCTCAGTTT
CACTCTAGGGGTCTGTCTCAGGCCACTCTCCAAACCAGAT
CCCCATCATGGGTCCAACTTTCCAACTTTCCCTTCATCTG
GATATGGGGGTGGGACATCTGCCGATGCCACACTTCTGAT
GGCAACTCTGTAGAGACCGCTTGGAGGGAAGGAGCTGACA
CTTCCACATGGTGTCTTCAGCCTTGGCCCACCCTGGACAG
GTGGAACATTCACTATAAATGCCCAAGTCAGTCACCCACT
TGCTACCAAGGAAGGACAAATAAATGTTTCCAAGCCAAGG
AGATGGGTATGGTTATGGTTAGAAGACTGTGAGCCTTTGG
AGTAGGCAGCCTTGGTATATATCAGGAACCACGGGTCAAC
CACACAGCCTTAGACAAATTGTGTAATTCTCAGAAGCTTA
TGTTCTTCCTCCCACCCCCAACCCTCTCTCTCTCTCTCTC
TCTCTCTCTCTTTCTCTGTCTGTCTGCACTTAAGGCAGGA
CAAACTGAAATCAATCTTAGGAAGACTCATGGAGAAGAAA
CATGAGTCCTCCTTCATCTGGGATAATCCAGCTACCCAAG
ACCTGCTGGGAGGGAAAGATTTGTGTTCTGACATTGGGAG
GATGGGGCTTTGTCCTGGCTCTGAATGCTTTTAGAAAATC
AGAAGCAAAATGCAATGGTGCCTTAGGAACCCCAGAGTAA
CTGAACCAGTCATTGAAAATCACCCTGTAGACCTCAACCC
TTGCCTTCCACTTTGAGGCAGCAGCACAAGATGGGGTACT
ATCACCTAGCCTCTGTGACACTCACCCACTCCTCAGCCCT
CCTTCCATGAGTTCTATCATCAGGACTCTTAAGAGAATCA
CAGTCCCATCTACGGGCCTCTCTGTGCTTGGCATACTGGA
AGTTAACTGCTCCAGCTCTTTGCCTAAGCCTGGCCCTGTT
CTTGCCTCGAGAGAAGAGCTGATGCATGCCATCGTGCCCT
GCACCAAGATGCCCAGGGCCGGTGAAGTAGGACCTCAAGT
TCACCACACTCCATATGCCAGCCCAGTGTCACAGGGCTGT
GTCCATTCAGAGGGGTGTCTGCGTCTTCACATCAAGGTGA
CTTACAGGCAAGCTGAGGCCCATCTTTCCGTCACAAAAAC
ATGTTTTGCACATTTCAATTAACTGCAAAAGTTCATACCC
AGGGGCAAAGAGAGTCATGAGTTTACAGAAAATGCCAAAG
ATGGAAGTCCACAAACATCCCTTCCCCGATAATGGATACC
AATCCTCAGGAAAAGACAACTCCTCTTGGCCAGCCCACAG
CCCTGCCTGAGCCCCCAGCCCCTCACAGTTGGCAGAGCAC
ACCTTGCCCTGTTTATTTCTTCACCTTGCCCCTTTCTGAC
CTGCAGGGTAACCTTCCCAGTGCTGGCTTCCAACCTACAA
CACTGTTTTAACAAGGAATTCTAAGAGAGATAGAATGACC
ACTCAATTACTCAGTGACAAGCCAGAGTTATTTCTTTCAA
CGCATGTAGGCAGACTTGGTTCTACAGTGAGCCTTCTCTC
TGCACAGTGAGTCTCAAAGGAGCCAATTAAAAGTGGTGAA
GACGTTCTCCCTCAAATATATAGGCCGGGCATGGTGGCTC
ACACCTGTAATCCCAGCACTTTGGGAGGCTGAGGCAGGCA
GATCACCTGAGGTCAGGAGTTCGAGACCAGCCTGGCCAAC
ATGGTGAAACCCCGTCTCTACTAAAAATACAAAAATTAGC
TGGGCATGGTGGTGCATGCCTGTAATTCCAGCTACTTGGG
AGGCTGAGGCAGGAGAATTGCTTGAACCCTGGAGGCAGAG
GTTGCAGTGAGCCAAGATCGCGCCATTGCACTCCAGCCTG
GGTGACAAGAGCAAAACTCTGTCTCAAAAAAAAAAAAAAC
AAAGGAGGCTAGGGATCAGGGGAGAGGATGAGAGCCTGCC
CGCAGCTGGCCTGTGTCCTCCTTGACAGCTCTGGAGGCAC
CTCCAAGAGCTCCATGGGTCACAGGAAACCAATGATCCGG
TCTAATCACCTCATTTTACAGACGAGGAACTGAGCCCCAG
AAAGGGTGCCTTCCTCAGAAGTCAATGCCTGAAGCAGACT
TTTGCCCAGCACCCGTCTTGCACCTCGCCCTGCCCCTTCA
GTGAGTGTGGACATCAGGAACGACTGGATCCAGAAACCTA
GGTCACCATGCTCCACACAGGCGTCCCAGGATGGATCTCA
GTCACTGTGCACATCATCACCCACGGGATAAAGTATCCAC
TGCCCAAGCTTGAGCTGAAGTGTAATGTAAATGGTATGGT
CATTAGAACTAAACTTTTGAATCTCCTTAGCCTCAAGCAG
CAGAGAAAGAAATCATGCCAAATACACAGAAACTGATGTT
CTTTACTGAGGGGAAAAAAAAAAGCAGCAGCAGTAACTTT
AGCAGAGTGAAAATCTCAACTGTGCAGAGGGGACTGGCCT
CCCTGAGCTCACAGATGTTTGGGTCACACTCAAAACATGA
GAACTGCCTGTTCCCTCCCACCCTCAAGACACCACCTCAC
CCCAGGACCTTGGCAGCCTTACCCAAGCTTTGAGACAGAG
CACAAAGAAAATATTCTAGGGTTTGGTGAACAGTGAGGGA
AAGGCAAGAAGATGGTTTGCTGACATGGTACAAGAGGAAT
CTGTTTTAAATTGGGAAGACATGTTGAGTTCAGATGCCCG
TTTGACATGTCACCCTCCAGACCTGGGAACATGCTGGTCT
TGGTCGTTCAAGAATCTTGAATGACCAGGTCAAAGTGCAG
CAGGAGGAAAAAGAGGAAAAATTTAAACAATCTGGCTGTT
TATGGCTGGCCCTTCCGCATCACCACCAAAATCATCATTC
AGCAAGAGCATAATTAGCCTAATCAAGAGCTGCAACTTAC
TTCAGTAAGGCTAAGAAATTATGCTGCTGCTCGTGGTTGG
TAAAATTAAAATCCATAAACAGAATGACCCCAGTTGGAAT
TTTAGATGTAACTCAGGTAGAATTCAATCTAAGATAGGTA
ATGATACAAAAGTACCTTAAGGTGGTTCCTCAATATGAAT
CCCAAGGCTACTGATTACTGGAAGAAACATGTCTAATAGC
TTTATAGTTATTAAAAGCATAATAAAAATGATTAAAAGAA
GTTTATAAGAGGCAAATGTAATGCAAAAGCTGGCAACAGG
AGAGGCGATGGTATTACTAGTGTAGGCAATAATGTTGCTT
ACTCATTGTACTTGTGACTCTCCAGATAGTTGGAGGGCAG
GGGCTAAGTCTGATTCATCTTTGTAAATTACCCTTCCCAG
CTCCTTCCAACTTGACCAGACTCATTTTTACCTGGAACCA
GACCTTTTGCACAAGAGCTAATGCACACCATGTGAATCAT
GTTTTGAGGAGTTACCTGGAGAACTTACCCACACACGTTC
CCTCATCTGAAAACTGGTAGCCCTCCACACACTCGCAGCG
GAAGGTTCCTGGGTGATTATTGCAGACTGCGTGGCTCCCA
CACACTGAGGGTTGTTCTGAACATTCGTCAATATCTGCAG
CAAATTTTTTTTTAATGCAGGCTTTTTAAAAACCTCTTCA
AACATTACTGACTATAAAAATAGCATTTTCACCTAACAAT
AGATCAATTTTAAAACAAATTTTTCTTTTCTTTTTTTTTT
TTCCCGAGGTGGAGTCTTGCTGTGTCGCCCAGTGCTGGAG
TGCAATGGTGCGATCTCGGTTCACTGCAACCTCTGCCTCC
AGGGTTCAAGCGATTCTACTGCCTCAGCCTCCCCAGTAGC
TGGGATTACAGGTGTGCGCCACCACGCCTGGCCAATTTTT
GTATTTTTAGTAGAGACGAGGTTTCAACATGTTGGCCAGG
CTGGTCTCAAACTCCTGACCTCGTGATCCACCTGGCTTGG
CCTCCCAAAGTACCGGGATTACAGGTGTGAGCCGCTGCCC
CAGCCTAAAACAAATTTTCTATATACCAAAAGTAGTGTTA
AATACAATTTTTGTCTGTGCATAACTGGAGACAGTGATCC
CCACACCCTTCTCCCAGGAAAACGTGTGCTTCCCCCACCT
CTCCTGGAGTTAATTGCTGAGCCTAGGACCCCTGAACATG
AGTCTCTCCCATTAGATTGCCAAATACATGTTACAAGGAC
ACAGAGACACATCTCTGGACTCTGAATACTGAGAGTCTCT
GAATATTAAATATATTCTCAAGTCCTAAACTTGAGAATTT
CAAGTCCTATATTTAAGTCCTAAACTTGAGAGTATATTTA
AATATGCTGTTATTCAAAAATATTACTTTCTCCATTACTG
TTACAAAGGAAAGTTGAAGAATTTACAGCTTAATTGTGAA
TTTTTGAATATTATCTAGGGCTTAATGGACTAAAAGGGAA
GTCATTCACTCATAAGACTGTAAATGAACTAGGAGAGTGA
TGTCCTTTTCTATGACAATACCACAGCCACCATCGTGGGG
TAACGTGGAGTAAACAAACGTAGGCTTTGGAGTTGGACCT
AGCTAGGTTCAAATCCTGCTTCCTTTAGCTACTAACTTGT
GTGGTCTTGGGCAAGTTATCCAACTACTCAGCCTCAGTTC
CCCCTTTGGTAAATAAGTATACTACTACTCATCTTGAGGG
TTCTTCTGCAGATTACAGAAAATAGATGGAGGCCAGAGAA
GCACCCAGCAATGCTCCAGACACCCAGCTATGATTAGACT
AACCAGGGATTCATCCAACACCCCAGCCATGGTGATGAAT
TTGGCTGACTCTGGGAACACGGCCCTCGGATGGCTGCCAG
GCTTTGGACGCCAGGCTATGGCTACCACTCGTGTAAGGCT
GGGGAGCCCAGGCAAGAAATTAAGCAAACCTGTCATCCCC
CTGGTTACGTGGCCACTGATGGGGGTTGAAATGAACAGTT
ACACAAGGTTCTTCCCACGTCAACCTCATACTCAAGAGTG
TAGACAGCTACATCTGGCATTTCTAAAACCCTGAGATGTG
CATGAGGAGGGCCTCCCAACGTGCTGGGATTACAGGCGTG
AGCCACAGCCTTATTCTAAAACAAATTTAGACAGGTTTTA
GACCTAAAACAAGTAAGACATGTTTCTCATAATGGCTGAG
ACCACACAACTCTTCCCCCACTCATAAATCTCTTCCCCAA
AGCTTTCATGTGAATCTTTGACACGTGGGAGTTGTCCTAT
GTCCACCTTCAATGGCCAGTCTAGCCAGGCCTTTGTTGGT
GAGAGAAATGTCCTGCTGGCCTATTGGTCAACATTGCACA
AGACAAGCATTCTTGCCACATCAGCCCCATAGTTCGTCCT
GTACCCAGGCAAATAGCCAAACCAAATGCTATTCAACTTT
TAGAGACTATACTGATATGTGTGTGTTCTGTGACGTGTTT
AAGACACAAGGTCTCAGTACTGAACCAGGCACAGCCAGAA
GGTTCTGGAACAAAGCCCCTCCCAAAGCAGGCTCTTATGC
AAGCTGAAGCTGGGGATGGCCGTGGGGGAGGAGTGCACCC
AGCACGTGTGGACTTCACAGCTCCATCCATCAGCTGCCGC
TCCAACATGGGAGAAAAAAGGGGCTTCCTGTTTCCACTGC
CTCTGTGCTGCAACTCTCAGAGGACACTCCCAGCACAGAT
GTCTGGAAACATTGTACACACTGCAGGGCTCAGTGACTTA
GACTCTATTGCCAAAGCACGAGAGCACAGAGCAGCAGTTT
TCAATCAAGAAGACAGAGCAAAATCACAGGGGATCTTCTT
CTAGCTCTGTTCCTGCCTGGGAACATTTATGCAAGGGGAA
GCTGTGTTTTGAAAAAAGCTTCTATGTTGACCAGGCTCTT
CTCTCTTGCCCTACCTGAAAAGCTATTGACAAATAAGACC
TCAGGGCTGCTGGGATGATGGAGGGGATGGTTCCCTAACG
CAACCTCCTCCTCCATGCAGGCTTACACATACATGCTGGA
CTAGATAACACTCTTTCTTAAGGGACAAGACCCTAGCAAT
TCAATTTCCCAGCTCATGGTCTTCGTAGTTTGGAAATTAG
TTCATGGTCTTTGTAGTTTGGAAATTCTTCCTAATTTAAA
TCTTCTCTTCTAGGGCCAGGTGAGGTGGCTCATACCTGTA
ATCCCATCGCTCTGGGAGGCCGAAGCAGACGGATCACCTG
AGGTCAGGAGTTCGAGACCAGCCTGATCAACATGGTGAAA
CCCCATCTCCACTAAAAATACAAACATTAGCCGGGCGTGG
TGGCATGTGCCTGTAATCCCAGCTACCTGGGAGGCTGAGG
CAGGAGAATCACTTGAACCCAGGGGGTAGAAGTTGCAGTG
AGCTAAGATTGTGTCATTGCACTCCTGCCTGGGTGACAGA
GCAAGACTCTGTCTCAAAAAAAAAAAATTTTTTAAATCTT
CTTTTCTATAAATTGAAGCCAGGTCCTTAACCCTTTCTTC
AATGGAAATTGTAAAGTGTCAATAACTGTCTCTCATAACA
TACCACAGTATCTGCTGGAAAATGATGATTCCTATTATTT
AGCATCTGGTCAACCTCTTCTCTGGAAAGAGATTTCCTTT
CACAGGATAACTTTCTAACTCGATAGGAAAATCCTGGATC
CTTCTTGTCATTGCTGCCTCCTTTTTGACTTTTTTCAGAG
TGGCTACTTTTCACGTATTTTCAACAACTGTAAGTGTCTC
CAATTTTTCCTTTTCATAAAGGCCAGGCTCTTAGAGGAGA
AGAGTCTCATTGCCAATTTGCTAAATGCCTTCTACATACT
CAATGATTACTCAATGAGAGATGAGCCAAAACTATCTCTA
CAGGCTCTAAATTGAGAACCAGTGGGAGCCATCCTGCCAT
GGACCAGAGTGAATCACAGAGCTCTGTGAAATCTTCTCCA
AATTACTGTGGAGGTTCACTGTGCGACGTCTCACCAAAAC
CACCCTTGTTTGGGGTGTCATATACCATTATATCAGCGCT
GCACACTGAATCACAGGCTCATCCTCATTCTCCTCTAACG
CACTTCCCAGGTCAAAATAACACATGAAGTGATCTGCTTA
ATGCAATTTCCTATTTTAAGCCTCATGTCTCGATGCATTA
ACACTTCAAGGCATGTTCTAGTGACCCAGAACAATAAGTG
TCCTGACTGGGAATACACTCGCATTCCACGGAGGTAATAA
GTCAGAACAAACACTCACCACGGGACAAAAGCAAGTCTAC
ATGCAACCACCTGTCTTCCTGGACAAGGATATTGGAGGAT
TTTCTAGGATGGTGCAGATTACATAAGGGATGGCTGGTTG
TGCCTTCTGAATTGAAGCACTCCCACTGTGGCAAGCTCAG
ACACCAAGGGAAGAATTAGCCAGGAGGTCACAGTTCAACA
GCAGCAGACTGGGTTACTTCCACACTTTATTACTATCCAG
GAGGCTTACGAAGTTGAAGCATGGCTGTGTAACGAGGAGG
CGTGGATCAGTGAAGGACCCCACCCCCGCACACCAGCCGT
CTTCACAGCCTGGGAGGGCCCCGGTTCACACACACACACA
CACACACACACACACAGACACACACACACACACCACGGCA
TCATGCTGCTTTGAACTGGCCAGAGCCAATTCAGCCATTC
AAGGCTGTCAGGCTCTTTGCAGGATATACTGGGAAACTGA
CGATTATAGGTGAGTAGGCACTATGTCCCCTCCCTAGCGA
TACATTACCAGGAAGGTGAGTCTCAGACTGAATTCTACCA
CTTACACAAAGCTACCAGCAAGCTGGCCAAACATACAGCA
TGTACTATGCGCACAAGTCCCTGCCCTCCAGTATTTCAGA
CATCCTTACAGGCACTTTGCATGGTAGGTTCACTATGAAG
CAAACACCGCAAGGCCCTGACAGCAGGATCTTCTAACCTT
CATGTTACATCAGCACACCAAATGTGCCATTAGCCGCGGC
TGCTGGATTCCAGACCTCAGGCATCATTCCCAAATTCTGA
GACTGCTGGGTTTGCCAGATTCTTATACCTCAGTCAAGCA
GGGGTAGAGGGAACTGTTCATTTTTCTGGCCAACCCTATG
TGAACACACTATTCATCCCACTAGGGAAGCTTCCTTCCAG
CGTTCCTTATGCTCATTAGTGAGCCCTGTCACTAACTGCA
GGCTTAAATAGCACTGCTTGAAGCACTTGGCATTCTTGCC
CTTGGTACTGGACTGACTTCCCCTTGGCAGTAGATTAAAA
TTTAGTAACAAACAAATATCAAGCTGCCTACATGAAAGTA
TTTGAACTTAAGTTATAAATAATAAAATAACTGCAACTAG
AAGATGGAGTAATACAGATGCTTGAGTCAGAGACTTGTGT
TCAAATACTATTTGTCACAGCTCACTTTAATGAGCCTCAG
TTTTCTCGTCTACAAGAAAAGAGTGTTGGGAGACCAAGGC
AAGTGGATCGCCTGAACCCAGGAGTTTGAGACCAGCCTGG
GCAACATGGAGAAACCCCATATCTACAAAAAATACAAAAT
TAGCCAGCCGTGGTGGCACACCTGTAGTCCCAGCTATTCG
GGAGACTGAGGTGGGAGGATCACTTGAGCCCAGGAGGTTG
AGGCTGGAGTGAGCCAAGATCGTGCCACTGCACTTCAGCC
TGGGCAACAGAGTGAGACTCTGTCGCAAAAACAATAAAAA
TAAAATAAATAAATAAATAAATAGAATGAAACTCACACCC
ATTAGGATGGCCCCTATTTTTTTTTTTTTTTTTTTCTGGA
GACGGAGTCTCACTATCACCCAGGCTGCAGTGCAGTGGCG
TGATCTCGGCTCACTGAAATCTCTGCCTCCCGGGCTCAAG
CAATTCTCCTGCCTCAGCCTCCCAAGTAGCTGGGACTGCA
GACACTCGCCACCACGCCTGGCTAATTTTTGCATTTTAGT
AGAGACGGGGTTTCACCATGTTGGCCAGGCTGGTCTCGAA
CTCCTGACCTCATGATCCGTACGCCTCAGCCACCCAAAGT
GCTGGGATTACAGGCGTGAGCCACTGCACCTGGCCTCATA
TTTTAAAAAGCACAGAAAACAAGTGTTTTCAAGGAGATGG
AGAAATGGAAACACTTGTGTACTGTAGGTGGGAACATAAA
ATGTTGCAGCCACTATGGAAAACGTGGTGGTGGTTCCTCA
AAAAAATTAAAGATGGAAAGGCTAGGTGTGGCAGCTCACG
CCTGTAATCCCAGCACTTTGGGAGGCCGAGGAAGGCGGAT
CACTTGCAGTCAGGAGTTCGAGACCAGCCTGGCCAACATG
GTGAAACCTCATCTCTACTAAAAATACAAAAATTAGCCAG
GCATAGTGGCGAGCACTTGTAGTTCCAGCTACTTGGGAGG
CTGAGGCAGGAGAATCACTTGAGCCTGGGAGGCAGAGGCT
GCAGTGAACCAAGATCATGCCATTGCACTCCAGCCTGGGT
GACAGAGCAAGACTCCATCTCAAAAAAAAAAAAAAAATTA
AAGATAGAATTACCACATGATTCAGCAATCCCACTTTGAA
TGTATACCCAAAAGAACGGAAAGCAGGAACTTCAACAGAC
ATTTGCACACCCACGTTCATAACAACATTATTTGCAATAG
CCAGAAGGTGGAAGCAACGCACGCGCCCACTGATGGATGG
CTACACAAAATGTGATACGTACATGCAATGGAATATTATC
TCATCTTAAAAAAGAAAAAAATTCTGACACATGTGACAAC
ATAGGTGAGGCTTGAGGACATTATGCTATGTGAAATAAGC
CAGTCACAGAAGAACAAATACAATATGATTCCACATATGC
AACCGTTAGAATAATCAAATGCATAGAGACAGGAAGTGGA
ATGGTGATTGCCAAGGACTAAAGGAAGGGGGAAATGGGAG
TTGTTGTTTAATGGGTACAGAGTTCATTTTGCAAGATGGA
GAGTTCTGGAGATGGACAGTGGTGATGGTTACACAATAAA
ATGAATGCATGTAATGCTACTGAACTGTACACTTAAAAAG
TGTTAAAATGGTATATTTTATGTTACATATATTTTACCAC
AATCAAACAATTTTTTTTTAAATAAAGGAACAAAAAAATC
CATTTCATTAGAGTTGTTGAAGAATTAAATGAGATGATGT
TTGTGAAGCACTTAGTTCAAACAGCGCCTGGGTAAATTAT
AGCTATCGTTATATTACTGATGTTATCATTAACAACTCTG
ACTTACAACTCCCTTTAAACCTGTGCATTCTTTTTTTTTC
TCTTTTTTTTTTTTTTGAGACGGAGTCTTGCTCTGTTGCC
CGGGCTGGAGTGCAGTGGCCGGATCTCAGCTCACTGCAAG
CTCCGCGTCCCGGGTTTACGCCATTCTCCTGCCTCAGCCT
CCCAAGTAGCTGGGACTACAGGCGCCTGCCACCTCGCCCG
GCTAGTTTTTTGTATTTTTAGTAGAGACGGGGTTTCACCG
TGTTAGCCAGGATGGTCTCGATCTCCTGACCTCGTGATCC
GCCCGTCTCGGCCTCCCAAAGTGCTAGGATTACAGGCTTG
AGCCACCGCACCCGGCCAAACCTGTGCATTCTTAAGATGG
AGTGGAGTGTGGCCTTAGGAATTCTACTCTGCTGCTTAGA
TCAGATGAAAGAATGGGCCAGTACTCCTGAGTCTACCCAT
GGGAACAGTGAATGTGAAGCATAAATGATTCAGGCCTGGC
ATATCCACCAGTGTTTATCTCATCCGTGCTTCCTCGCTGC
ACCCAGTTCTCTGGCTTACAGAATCTGGATGCCTCCTCCT
CGCCTGATTTCCCAGCCCCAACAAGTCAGAATGAAAGGCT
GTACCGTAGCAGGTCCGCCCGTCTCCTCGGAATCCGATGG
AGCACTCGCAGGTGAACTGTGTCCTGGGTCCAGGGCGACA
GGCCGCGTTGGTGTCACACCCATGAGTGCCGATGTAGCAG
GGATTCTGAAGAGCATCAGGGGAGCCTTCTGTGAGGACAG
AGACATTGGAACCAAGTGAGTCTTCAGGAGCTCTTGCAGG
TTTCCTTCTTCCACAGAAAGTCAACCACAACTGGGGAGGA
AGAAGGTGATCACAGAAGAGCAGAGTGGAATGGGACACCA
GCCAATTCCTGTGTTGCCCTGGGGCAGGACCAGCATGACC
CCCTCCCTGTTTTTGTAAATAAAGTTTTATTAGCACCCAG
CCCGTCCATTTGTTAATGTATGGTCTATGGCTGCATTTGT
GCTACCATGGCAGAGCTGACATGTCGTGATAGAGACTGTA
TGGCCAGCAAAACCTAAAATATCTACTATCTGGTCCTTCG
CCAAACATGCACCGACTCCTGATGCCTGGAGCCACAGTTG
CTACAGGAGGCAGAGCACCTACCTTCTTTCTGCTTCATAA
AGTTAAAGCGAGGATGAATTAATTAGCTGGAGAAATGATT
TGGATATGGAGGAAGAATCAAAGACAACTGAAAAAAAAGG
AAAGATTTTAAGGCCCAGACCAGACTCAATTATACAGGAC
CCCGAGGCTTAAAGATATGGACAAATGTGAAGTCTGACAC
TGGTATGTCACAGAAGCTCACTAAACCTCAGCTCCTTCCT
GACAGCCGGAACGCCCACAGACCGGACCAGGGCTCCAGCC
GGAACGCCACAGACAGGACCACGGCTCCAGCCGAACGCCC
ACAGACCGGACCACGGCGCCAGCCGGAACGCCCACAGACC
GGACCACGCGCCAGCCGAACGCCCACAGACCGGACCATTG
CGCCAGCCGAACGCAGAGACCGGACCACGGCGCCAGCCGA
AGGCGCGAGACCGGACCACGCGCCAGCCGAACGCGCAGAG
ACCGGACCACGGCGCCAATGGTGTGCAGTCACAGGGCAAG
CGTTTGTTTTAGGCTCCCTCCCTAATTTTATTTAATTTCC
TCGGGCACTAACCACACAATTCAATTGCTTTTTTTTTTTT
TTTTTTTTTTTTGAGACAGCCTCGCTCTGTTGCCCAGGCT
GGAGTGCAGTGGTGTGATCTTGGTTCACTGCAACCTTCGC
CTCCCAGGTTCAACCGATTTTCCCGCCTTAGCCTCCCCGA
GTAGCTGGAATTACAGCCACACACCACCACGCCCGGCTAC
ATTTTGTGTTTTTAGTAGAGATAGGGTTTCTCCATGTTGG
CCAGGCTGGTCTCAAAGTCCTGGCCTCAGGTGATCCAACC
AGCTTGGCCTCCCAAAGTGCTGGGATTACAGGCGTGAGCC
ACCACGCTCGGCCCTATAATTTCTTTTTGCTATTGCACCT
GGCCCTACAATTTCTTTTTGCTATTGCACCTGGCCCTACA
ATTTCTTTTTTTTCTTTTTTTTTTTTTTGAGCCGCAGTCT
CACTCCATCGCCCAGGCTGGAGTGCAGTGGTGCAATCTCG
GCTGACTGCAACCTCTGCCTCCCCGGTTCAAGCGATTCTC
CTGCCTCAGCCTCCCAAGTAGCTGGGATTACAGGCACGTG
CCACCATGCCTGGCTGGTTTTTGTATTTTTAGTAGATATG
GGGTTTCACCATGTTGGCCAGGCTAGTCTCGAACTCCTGA
CCTCAAGTGATCCACCCACCTCAGCCTCCGAAAGTGCTGG
GAAGACAGGCGTGAGCCACTGCACCTGGCCTACAATTTCT
TTCAAGGTTGAATATTAAAGGGTTTTAAAAGCCCTGCCAA
TGCCAGCAGTACCCTTAAGAGGGTCCACTCTGTAAGGCAC
CTCAACAGGTTAGCATTCTGCACTTTAAATAGAATCATGA
ATAGGCCTTTGGTTAGAAGAACAGACAGGCAGCTTTTGAA
GAATCACAAATAATAAGACATTCTTTTTCCTGCCAGAAGA
TACTTTAGCATAATTTTTTTCTATAGACTGCAGTAAGAGA
CCAAAAATAATGTCAAAGAGTGGGGTTTTAAAAATGCATG
AGCACCTGTGCCCAGCATGAGCTGTGTCCCCTTACCCCTC
ACAGGCCCGATGGAGTTGCTGAGAGCATAGCGCAGGATCC
TCTCCTCCTGGTTGTACAGGACGAACACGCTGTCCACGAG
AGCTGCTGGGTGCTGGGCAGGGCTGGCCGGGAGTCATCAT
GGGCGCATTCCTGGAAGGTGATTGTCTGGCGCCACTGGTA
AGTGTAGACGCGGAAGGAGCTGCCCCTCTCGCTCGGGCTC
AGTCACTGTGTACTCCCGGGTGGAGGAAGAAGTGATCACT
GCAGAGTGGGAAGGATGGAGGGACAAGGCAGAAAGACAAA
GGGAAGATGGTTAAGGATGCAAGAAGCTGAATCAAAGGCT
TTAAAAGCACCAGTGGCATTCCCTACCCATAGGGCCACCA
GATGACAGATCAGACAGAACAGCTTAAATAAGACCATTTG
TTTGTACTGGTACTCATTCTGTGAAATACCTGGATTTCTC
AAATGATAATTGGCATCATTCATATTATGTATATTTGTTG
CTTTTCTCATCAATTGGTTCTCAGTAAGTTTTGAAAACTC
CCAGAACTAGAGATGAAGGTCAGGTGGAGAGGACACACAC
TTGGAAAGAGACGCCCCTGAATTCACACTTAGTACCACTC
ACAAGCTGTGTGGCCACTGGCTGGTGACTCAACATCTTTG
ATCTCAATTTCTAATACAAAATAGGTCAAGGTGAGGATCA
GACCAGGTAATGTATGTAAAATTTCTGGAATCAAGCAGAC
TAATAGTAAGATAAGCTACCATTTACTGAGCATTTACTCT
GTCATGACGTGCTAACTGCTTTAGATAGGCTATCTCAATT
ACGATTCAATAAATGGTGATTTCTTTTTCTTATTTTATTT
TTTTTGACACAGAGTCTTGCCTTGTCACCCAGGCTGGAGT
GCAATGGCATGATCGTGGCTCACTGCAACCTCTGCCCCCT
GGGTTCAAGCGATTCTCCCACCTCAGCCTCCTGAGTAGCT
GGGAGTACAGGCATGTGCTATCACGCTTAGCTCATTTTTT
TGTATTTTAAGTAGAGACGGGGTTCCACCGTGTTGGCCAG
GCTGGTCTTGAACTCCTGACCTCAAGTGATCTGCCTGCCT
TGGCCTTCCAAAGTGGTGGGATTACAGGTGTGAGGTACCA
CGTCTGCCCAATAAATGGTGATTTCTACTGCTCTAGACCA
AGCTGTTCTGCAATACCAAAAAATGAGATATTAAATGAGT
GTCAGTAGCCAGGTTTGGAAAAATTACTAAAGCACAGTGA
GCAAGCCTGAACAGAGGAGAGGAGAGACAGTCTTCCCCAC
TCAGAAGAGGGCCTGCTATGGCCCATATGACAAAACCCTC
AACTTCCTGTTTTTTAAAAAAGAAGCATAAAAGACTCTTT
ATATTTTTGTGCTCTGCTGCAGTTTTCTCCATAATAGAAG
GAAAGAAGCCAGAGGATAAATAAAGATCAGTGTAAGCTGC
CTCCTGTCCAGCTCCCACACGCCAGAAAGGCCATTCAGTT
GCAAGCCAGTTGCGACTGTGGTCCTGGTGCTCGTTCCTCC
TCTTCTTCACTGTCTCCCAGCTCCCCAGGAGAACTCAACC
AAACCACAAAACTCCAGTAATTGCTTCAACCTTTCTGAAC
AGCAATTTAATGAGAGCCTTTAAAAAGGTGGCCAGGCACG
ATGGCTCATGCCTGTAATCACAGCACTTTGGGAGGCCGAG
GCGGGAGGATCACTGGAGGTCAGCAGTTCGAGACCAGACT
GGGCAACATGGAGAAACCCTGTCTCTACTAAAAATACAAA
AAGTTAGCCATGCCTGGTGGTGGGCTCCTATAATCCCAGC
TATTTCGGAGGCGGAGGCAGGAGAATCCCTTGAACCTGGG
AAGCGGAGGTTGCAGTGAGCTGAGATCACACCACTGCACC
ACAACCTGGGTGACCGAGCAAGACCCTGTCTTAAAACAAC
AGCAACCAAAACAAAAACAAAAAACAAAAGTGTTCTTAAC
CTGGGATTCAATGACCCCCGTAGGAGTTCACGTTCATGAA
TGTTCAGTGGGTCTCTATGTGAGCAAGACACTGTCTCAAA
AATAAAATAAAAAAATAAAAAACTCCTATTGTTTGACTCA
GCACTTCTATCTCTAGGAATTGAGTCTTAGAAAGAATCAG
AAATTTGGCCAAGATTTATGATTAAGATGATCATTTCAAC
TCACAATAAGAGGGGAAAATGGAAGCAACCCAAGCTTTAG
AAAGTAGAATGGTTTGAATTAACAGCCATCCAGGAGAATC
ATACAGATTCCTTAAAAAGTGTTTCAAAGACTGCTTAATG
AGACTATTAAACATTCATGATGTGACATTAACTGAAAAGG
TGAAGATACAACAGCGTGGTATGATTGCAATTTTATTTAA
ATAAAAACTGTAAGCCTGGGTAACATGGCGAAACCCCATC
TGTACAAAAATTTAAAAATTAGCCAGGCGTGGTGGTGTGC
CTGTAGTCCCAGCTACTCAGGAGGCTGAGGTGGGAGGATC
ACTTGAGCCCAGGAGGTTGAGGCTGCACTCCAGCTTGGGT
GACAGGGTGAAAGCTTGTCTCAATACAAACAAACAACAAA
AAAAACTATTCATATCATTGTGTATCCATGTTAAATTTCT
CAATTTTGATTACTGTGGCCTTCTAAAAGAATGTCCTTGT
TCTTAGGAAAAACAAATGAAGTGTTTAAAGAATGATCTAT
CATAATATATACAACTTATTCTCAAATGGTCAGTAAACAT
ATATACACACACAGCATATATATATACAGAGAGAGAGAAA
GAAAGAAAGAAAGAGAAAGAGAAAGAAAGAAAGAAAAGAA
AGAAAGAAAGGTAAAGTAAATGTGGCAAAATGTTAACAAT
TGGTGAAGCTAGATAAATATTATGTGAACATTTTTGGGTT
ATTTCAGTTTTCATGTAAGTTTGAAATTATTTAAAACCAG
GCACCAAATGGAGAATAAATGTAGTTTTAAAAGTACATAT
AGATGTGTCTGGGCGCAGTGGCACATGCCTGTAATCTCAG
CACTTAGGGAGGCCAAGGCAGGTGGATCACCTGAGGTCAG
GAGTTCCAGGCCAGCCTGGCCAACATAGTAAAAGCCCATC
TCTGCTAAAAATACAAAAATTAGTCAGGTGTGGTGGCATG
TGCCTGTAGGCCCAGCTACTTGGGAAGCTGAGGCAGGAGA
ATCCCTTGAACCTGGGAAGCGGAGGTTGCAGTGAGCTGAG
ATCACACCACTGCACCACAACCTGGGTGACCGAGCAAGAC
CCTGTCTTAAAACAACAGCAACCAAAACAAAAACAAAAAC
AAAAGTGTTCTTAACCTGGGATTCAATGACCCCGTAGGAG
TTCACGTTCATGAATGTTCAGTGGGTCTCTATGTGAGCAA
GACACTGTCTCAAAATAAAATAAAAAATAAAAACTCCTAT
TGTTTGACTCAGCACTTCTATCTCTAGGAATTGAGTCTTA
GAAAGAATCAGAAATTTGGCCAAGATTTATGATTAAGATG
ATCATTTCAACTCACAATAAGAGGGGAAAATGGAAGCAAC
CAAGCTTTAGAAAGTAGAATGGTTTGAATTAACAGCCATC
CAGGAGAATCATACAGATTCCTTAAAAGTGTTTCAAAGAC
TGCTTAATGAGACTATTAAACATTCATGATGTGACATTAA
CTGAAAAGGTGAAGATACAACAGCGTGGTATGATTGCAAT
TTTATTTAAATAAAACTGTAAGCCTGGGTAACATGGCGAA
ACCCCATCTGTACAAAAATTTAAAAATTAGCCAGGCGTGG
TGGTGTGCCTGTAGTCCCAGCTACTCAGGAGGCTGAGGTG
GGAGGATCACTTGAGCCCAGGAGGTTGAGGCTGCACTCCA
GCTTGGGTGACAGGGTGAAAGCTTGTCTCAATACAAACAA
ACAACAAAAAAAACTATTCATATCATTGTGTATCCATGTT
AAATTTCTCAATTTTGATTACTGTGGCCTTCTAAAAGAAT
GTCCTTGTTCTTAGGAAAAACAAATGAAGTGTTTAAAGAA
TGATCTATCATAATATATACAACTTATTCTCAAATGGTCA
GTAAACATATATACACACACAGCATATATATATACAGAGA
GAAAGAGAAAGAAAGAAAGAGAAAGAGAAAGAAAGAAAGA
AAAGAAAGAAAGGTAAAGTAAATGTGGCAAAATGTTAACA
ATTGGTGAAGCTAGATAAATATTATGTGAACATTTTTGGG
TTATTTCAGTTTTCATGTAAGTTTGAAATTATTTAAAACC
AGGCACCAAATGGAGAATAAATGTAGTTTTAAAAGTACAT
ATAGATGTGTCTGGGCGCAGTGGCACATGCCTGTAATCTC
AGCACTTAGGGAGGCCAAGGCAGGTGGATCACCTGAGGTC
AGGAGTTCCAGGCCAGCCTGGCCAACATAGTAAAAGCCCA
TCTCTGCTAAAAATACAAAAATTAGTCAGGTGTGGTGGCA
TGTGCCTGTAGGCCCAGCTACTTGGGAAGCTGAGGCAGGA
GGATTGCTCGAGCCCAGGAGGCAGAGGTTATAGTGCACTG
AGATTGTGCCACCGAACTCCAGCCTGGGTGACAGAGCAAG
ACTCTGTCTCAAAAAAAAAAAAAAAATTAAAGATAGAATT
ACCACATGATTCAGCAATCCCACTTTGAATGTATACCCAA
AAGAACGGAAAGCAGGAACTTCAACAGACATTTGCACACC
CACGTTCATAACAACATTATTTGCAATAGCCAGAAGGTGG
AAGCAACGCGCCCACTGATGGATGGCTACACAAAATGTGA
TACGTACATGCAATGGAATATTATCTCATCTTAAAAGAAA
AAATTCTGACACATGTGACAACATAGGTGAGGCTTGAGGA
CATTATGCTATGTGAAATAAGCCAGTCACAGAAGAACAAA
TACAATATGATTCCACATATGCAACCGTTAGAATAATCAA
ATGCATAGAGACAGGAAGTGGAATGGTGATTGCCAAGGAC
TAAAGGAAGGGGAAATGGGAGTTGTTGTTTAATGGGTACA
GAGTTCATTTTGCAAGATGGAGAGTTCTGGAGATGGACAG
TGGTGATGGTTACACAATAAAATGAATGCATGTAATGCTA
CTGAACTGTACACTTAAAAGTGTTAAAATGGTATATTTTA
TGTTACATATATTTTACCACAATCAAACAATTTTTTTTAA
ATAAAGGAACAAAAAATCCATTTCATTAGAGTTGTTGAAG
AATTAAATGAGATGATGTTTGTGAAGCACTTAGTTCAAAC
AGCGCCTGGGTAAATTATAGCTATCGTTATATTACTGATG
TTATCATTAACAACTCTGACTTACAACTCCCTTTAAACCT
GTGCATTCTTTTTTTCTTTTTTTTTTTTGAGACGGAGTCT
TGCTCTGTTGCCCGGGCTGGAGTGCAGTGGCGGATCTCAG
CTCACTGCAAGCTCCAGCGTCCCGGGTTTACGCCATTCTC
CTGCCTCAGCCTCCCAAGTAGCTGGGACTACAGGCGCCTG
CCACCTCGCCCGGCTAGTTTTTGTATTTTTAGTAGAGACG
GGGTTTCACCGTGTTAGCCAGGATGGTCTCGATCTCCTGA
CCTCGTGATCCGCCCGTCTCGGCCTCCCAAAGTGCTAGGA
TTACAGGCTTGAGCCACCGCACCCGGCCAAACCTGTGCAT
TCTTAAGATGGAGTGGAGTGTGGCCTTAGGAATTCTACTC
TGCTGCTTAGATCAGATGAAAGAATGGGCCAGTACTCCTG
AGTCTACCCATGGGAACAGTGAATGTGAAGCATAAATGAT
TCAGGCCTGGCATATCCACCAGTGTTTATCTCATCCGTGC
TTCCTCGCTGCACCCAGTTCTCTGGCTTACAGAATCTGGA
TGCCTCCTCCTCGCCTGATTTCCCAGCCCCAACAAGTCAG
AATGAAAGGCTGTACCGTAGCAGGTCCGCCCGTCTCCTCG
AATCCGATGGAGCACTCGCAGGTGAACTGTGTCCTGGGTC
CAGGGCGACAGGCGCGTTGGTGTCACACCCATGAGTGCCG
ATGTAGCAGGGATTCTGAAGAGCATCAGGGGAGCCTTCTG
TGAGGACAGAGACATTGGAACCAAGTGAGTCTTCAGGAGC
TCTTGCAGGTTTCCTTCTTCCACAGAAAGTCAACCACAAC
TGGGGAGGAAGAAGGTGATCACAGAAGAGCAGAGTGGAAT
GGGACACCAGCCAATTCCTGTGTTGCCCTGGGGCAGGACC
AGCATGACCCCCTCCTGTTTTTGTAAATAAAGTTTTATTA
GCACCCAGCCCGTCCATTTGTTAATGTATGGTCTATGGCT
GCATTTGTGCTACCATGGCAGAGCTGACATGTCGTGATAG
AGACTGTATGGCCAGCAAAACCTAAAATATCTACTATCTG
GTCCTTCGCCAAACATGCACCGACTCCTGATGCCTGGAGC
CACAGTTGCTACAGGAGGCAGAGCACCTACCTTCTTTCTG
CTTCATAAAGTTAAAGCGAGGATGAATTAATTAGCTGGAG
AAATGATTTGGATATGGAGGAAGAATCAAAGACAACTGAA
AAAAAAGGAAAGATTTTAAGGCCCAGACCAGACTCAATTA
TACAGGACCCCCGAGGCTTAAAGATATGGACAAATGTGAA
GTCTGACACTGGTATGTCACAGAAGCTCACTAAACCTCAG
CTCCTTCCTGACAGCCGGGAACGCCCACAGACCGGACCAG
GGCTCCAGCCGGGAACGCCCACAGACAGGACCACGGCTCC
AGCCGGAACGCCCACAGACCGGACCACGGCGCCAGCCGGG
AACGCGCAGAGACCGGACCACCGCGCCAGCCAGAAACGCC
CACAGACCGGACCATTGCGCCAGCCGGGAACGCCCAGAGA
CGGGACCACGGCGCCAGCCGGGAAGGCGCAGAGACCGGAC
CACGGCGCCAGCCGGGAACGCGCAGAGACCGGACCACGGC
GCCAATGGTGTGCAGTCACAGGGCAAGCGTTTGTTTTAGG
CTCCCTCCCTAATTTTATTTAATTTCCTCGGGCACTAACC
ACACAATTCAATTGCTTTTTTTTTTTTTTTTTTTTTTTTT
TGAGACAGCCTCGCTCTGTTGCCCAGGCTGGAGTGCAGTG
GTGTGATCTTGGTTCACTGCAACCTTCGCCTCCCAGGTTC
AACCGATTTTCCCGCCTTAGCCTCCCCGAGTAGCTGGAAT
TACAGCCACACACCACCACGCCCGGCTACATTTTGTGTTT
TTAGTAGAGATAGGGTTTCTCCATGTTGGCCAGGCTGGTC
TCAAAGTCCTGGCCTCAGGTGATCCAACCAGCTTGGCCTC
CCAAAGTGCTGGGATTACAGGCGTGAGCCACCACGCTCGG
CCTATAATTTCTTTTGCTATTGCACCTGGCCTACAATTTC
TTTTGCTATTGCACCTGGCCTACAATTTCTTTTTTTTTTT
TTTGAGCCGCAGTCTCACTCCATCGCCCAGGCTGGAGTGC
AGTGGTGCAATCTCGGCTGACTGCAACCTCTGCCTCCCCG
GTTCAAGCGATTCTCCTGCCTCAGCCTCCCAAGTAGCTGG
GATTACAGGCACGTGCCACCATGCCTGGCTGGTTTTGTAT
TTTTAGTAGATATGGGGTTTCACCATGTTGGCCAGGCTAG
TCTCGAACTCCTGACCTCAAGTGATCCACCCACCTCAGCC
TCCGAAAGTGCTGGGAAGACAGGCGTGAGCCACTGCACCT
GGCCTACAATTTCTTTCAAGGTTGAATATTAAAGGGTTTT
AAAAGCCCTGCCAATGCCAGCAGTACCCTTAAGAGGGTCC
ACTCTGTAAGGCACCTCAACAGGTTAGCATTCTGCACTTT
AAATAGAATCATGAATAGGCCTTTGGTTAGAAGAACAGAC
AGGCAGCTTTTTGAAGAATCACAAATAATAAGACATTCTT
TTTTTCCTGCCAGAAGATACTTTAGCATAATTTTTTTCTA
TAGACTGCGAGTAAGAGACCAAAAATAATGTCAAAGAGTG
GGGTTTTAAAAAATGCATGAGCACCTGTGCCCAGCATGAG
CTGTGTCCCCTTACCCCTCACAGGCCCGATGGAGTTGCTG
AGAGCATAGCGCAGGATCCTCTCCTCCTGGTTGTACAGGA
CGAACACGCTGTCCACCGAGAGCTGCTGGGTGCTGGGCAG
GGCTGGCCGGGAGTCATCATGGACGCATTCCTGGAAGGTG
ATTGTCTGGCGCCACTGGTAAGTGTAGACGCGGGAAGGAG
CTGCCCCCTCTCGCTCGGGCTCAGTCACTGTGTACTCCCG
GGTGGAGGAAGAAGTGATCACTGCAGAGTGGGAAGGATGG
AGGGGACAAGGCAGAAAGACAAAGGGAAGATGGTTAAGGA
TGCAAGAAGCTGAATCAAAGGCTTTAAAAGCACCAGTGGC
ATTCCCTACCCATAGGGCCACCAGATGACAGATCAGACAG
AACAGCTTAAATAAGACCATTTGTTTGTACTGGTACTCAT
TCTGTGAAATACCTGGATTTCTCAAATGATAATTGGCATC
ATTCATATTATGTATATTTGTTGCTTTTCTCATCAATTGG
TTCTCAGTAAGTTTTGAAAACTCCCAGAACTAGAGATGAA
GGTCAGGTGGAGAGGACACACACTTGGAAAGAGACGCCCC
TGAATTCACACTTAGTACCACTCACAAGCTGTGTGGCCAC
TGGCTGGTGACTCAACATCTTTGATCTCAATTTCTAATAC
AAAATAGGTCAAGGTGAGGATCAGACCAGGTAATGTATGT
AAAATTTCTGGAATCAAGCAGACTAATAGTAAGATAAGCT
ACCATTTACTGAGCATTTACTCTGTCATGACGTGCTAACT
GCTTTAGATAGGCTATCTCAATTACGATTCAATAAATGGT
GATTTCTTTTTCTTATTTTATTTTTTGACACAGAGTCTTG
CCTTGTCACCCAGGCTGGAGTGCAATGGCATGATCGTGGC
TCACTGCAACCTCTGCCCCCTGGGTTCAAGCGATTCTCCC
ACCTCAGCCTCCTGAGTAGCTGGGAGTACAGGCATGTGCT
ATCACGCTTAGCTCATTTTTTTGTATTTTAAGTAGAGACG
GGGTTCCACCGTGTTGGCCAGGCTGGTCTTGAACTCCTGA
CCTCAAGTGATCTGCCTGCCTTGGCCTTCCAAAGTGGTGG
GATTACAGGTGTGAGGTACCACGTCTGCCCAATAAATGGT
GATTTCTACGTACTGCTCTAGACCAAGCTGTTCTGCAATA
CCAAAAAAATGAGATATTAAATGAGTGTCAGTAGCCAGGT
TTGGAAAAATTACTAAAGCACAGTGAGCAAGCCTGAACAG
AGGAGAGGAGAGACAGTCTTCCCCACTCAGAAGAGGGCCT
GCTATGGCCCATATGACAAAACCCTCAACTTCCTGTTTTT
TTTAAAAAAAAAGAAGCATAAAAGACTCTTTATATTTTTG
TGCTCTGCTGCAGTTTTCTCCATAATAGAAGGAAAGAAGC
CAGAGGATAAATAAAAGATCAGTGTAAGCTGCCTCCTGTC
CAGCTCCCACACGCCAGAAAGGCCATTCAGTTGCAAGCCA
GTTGCGACTGTGGTCCTGGTGCTCGTTCCTCCTCTTCTTC
ACTGTCTCCCAGCTCCCCAGGAGAACTCAACCAAACCACA
AAACTCCAGTAATTGCTTCAACCTTTCTGAACAGCAATTT
AATGAGAGCCTTTAAAAAGGTGGCCAGGCACGATGGCTCA
TGCCTGTAATCACAGCACTTTGGGAGGCCGAGGCGGGAGG
ATCACTGGAGGTCAGCAGTTCGAGACCAGACTGGGCAACA
TGGAGAAACCCTGTCTCTACTAAAAATACAAAAAGTTAGC
CATGCCTGGTGGTGGGCTCCTATAATCCCAGCTATTTGAG
GCGGAGGCAGGAGAATCCCTTGAACCTGGGAAGCGGAGGT
TGCAGTGAGCTGAGATCACACCACTGCACCACAACCTGGG
TGACCGAGCAAGACCCTGTCTTAAAACAACAGCAACCAAA
ACAAAACAAAACAAAAGTGTTCTTAACCTGGGATTCAATG
ACCCCGTGAGTTCACGTTCATGAATGTTCAGTGGGTCTCT
ATGTGAGCAAGACACTGTCTCAAAATAAAATAAAAAATAA
AAACTCCTATTGTTTGACTCAGCACTTCTATCTCTAGGAA
TTGAGTCTTAGAAAGAATCAGAAATTTGGCCAAGATTTAT
GATTAAGATGATCATTTCAACTCACAATAAGAGGGAAAAT
GGAAGCAACCCAAGCTTTAGAAAGTAGAATGGTTTGAATT
AACAGCCATCCAGGAGAATCATACAGATTCCTTAAAAAGT
GTTTCAAAGACTGCTTAATGAGACTATTAAACATTCATGA
TGTGACATTAACTGAAAAGGTGAAGATACAACAGCGTGGT
ATGATTGCAATTTTATTTAAATAAAAACTGTAAGCCTGGG
TAACATGGCGAAACCCCATCTGTACAAAAAATTTAAAAAT
TAGCCAGGCGTGGTGGTGTGCCTGTAGTCCCAGCTACTCA
GGAGGCTGAGGTGGGAGGATCACTTGAGCCCAGGAGGTTG
AGGCTGCACTCCAGCTTGGGTGACAGGGTGAAAGCTTGTC
TCAATACAAACAAACAACAAAAAAAAAACTATTCATATCA
TTGTGTATCCATGTTAAATTTCTCAATTTTGATTACTGTG
GCCTTCTAAAAGAATGTCCTTGTTCTTAGGAAAAACAAAT
GAAGTGTTTAAAGAATGATCTATCATAATATATACAACTT
ATTCTCAAATGGTCAGTAAACATATATACACACACACGCG
CATATATATATACAGAGAGAGAGAAAGAGAAAAGAAAGAA
AGAGAGAAAGAGAAAGAAAGAAAGAAAAAGAAAGAAAGAA
AGGTAAAGTAAATGTGGCAAAATGTTAACAATTGGTGAAG
CTAGATAAATATTATGTGAACATTTTTTTGGGTTATTTTC
AGTTTTCATGTAAGTTTGAAATTATTTAAAACCAGGCACC
AAATGGAGAATAAATGTAGTTTTTAAAAGTACATATAGAT
GTGTCTGGGCGCAGTGGCACATGCCTGTAATCTCAGCACT
TAGGGAGGCCAAGGCAGGTGGATCACCTGAGGTCAGGAGT
TCCAGGCCAGCCTGGCCAACATAGTAAAAGCCCATCTCTG
CTAAAAATACAAAAATTAGTCAGGTGTGGTGGCATGTGCC
TGTAGGCCCAGCTACTTGGGAAGCTGAGGCAGGAGGATTG
CTCGAGCCCAGGAGGCAGAGGTTATAGTGCACTGAGATTG
TGCCACCGAACTCCAGCCTGGGCTGGAAACCTGTCTCAAA
AAAAAGTACATATAGATGTATAATAAAATTACTTTAGCTT
GAAATTATGTGTTGAGATATTTGATATACATGTAAATAGA
TGCTGGAGAAAAGGCTGAAAGGAAATACACTTAAATGTCA
TAATAATTATGTACAAGTTTTTTAATTCCAACTTATGCAT
ATTGTCTTTTTTGCACAAAATTCTCTATAAGGAGTGTGTC
CTACATCTATAATTAGGGGGAAGGTGACTGTAAGGCCCAG
TGTATTTCCCTCTCCAGATCCCAGAGACAGCCCCAGGTCA
CGGCTGCCATGGTGGGTCAAGAGCACGAGGCTGGTGGCCG
GTCCGGGGCTGGCCCTGGGACACGGCTGGGGCTCACCGGA
GGTGGAGTAGTGGTACAGCTCCGTGTAGGGCTCAATGTGC
ACGGAGGAGCCGAACGGAATCTGCGGCACGTGGCCCTCCA
GCTCCGTGTCGATGGTCAGGTGCCCGTGCTCATCGATGCC
GCTGAACCGCTGCTTAATGACCAGCTTGCCCGGGTGCCCC
ACGAAGGTCACCTCAGCCTGGCGAGTGAACTCACCCCCTG
AAAAACAAGATGAGACTGTCACTTTGCTGACTGGGGAGTG
TGCCCTTCTGCCCGCCCCAGGCTCACAGTGTGGAGTGGGG
TTGGTGCGAACCGTCTGCAGGTGCTTTGGTTTGGCTGGTA
GAACGTAGAGCTGGTGACACTGAAGACAGAACTCAGACAT
CCTTGTGGCCCAACTGAGCCACACACAGAGCTGAGAAGAG
GCTTCCCAGCCACAGCCCAGCATCTGTTGGGTTGGCTCAA
GGGTTGTGCTGGAAATAGTGGAGGACAGGGGTTTGACTCC
CAGCTATGCTAGGCTCTGGCTGGGTGAACCTGAGTCAGCT
ACTTAACTCCTGTGAGCCTCCATTCCCTGATGATTAAAAG
AAAGGATACAATCTGTGTTGTAAAGGATACAATCTATGTT
CTGCAAATTGTCAATTGCTCCATAATGCCAGGTACAGTGA
TGAATATTGAAATAGCTGTGTCCTGGTCGGATGGGTGAGT
TGCTCAGGGCAAACCATTCCCAGTACCGGAAACCATCCTA
GGATCCCCTGCTACCATGACGGCTTAGGAGCTCCTCTTGG
TCTGTGCAAGGCGGCAGCCCCAGACAGGCAGGAAAGGTAC
TTCTCCCTTTTCCACGATGACCTGCCCCATGACAGCAGGG
GTTGACAAACTGTGGCCTCAGGGCTAAATCTTGCCAGCTG
CCTATTTTTCTACATTTTCTACAAATGTAAAGAAAGGTCT
TTACATTTTTTAATGGTTAAAAAAATCAAAAGAAGAATAG
TATTTCATGGTATGTGAAAATTATATAAAATTTAAATTTT
GGTGCCCATTCAAAAAGTTGTATTGGAACACAGCCATGCC
CATTCATTTATATATTGTCTGTGGTTGCTTTTCACTCTAC
AGTGACAGAGTTGAGCTGTTGCAACAGAGACCATATGGCC
TAAAATAATTAGGCATAGCTTAAAATATTTACTATCTGGC
CCTTTGCCAAAAAAGTTTGACAACCTCAGCTTTATAGTTA
AACAAGTCCCAGGCAGATATCTCACTGATAACACAGGACC
AGGAGAAATTCAGGAGGATCATTGTAGTAAAGAGATTTGG
TGTTGTTGGGAATTTGCAAAGACTCCCTCTTCCTCAGCCC
AGCTGAAGTTCATGTATATTACAAAATAGCACCAATATAA
ATTAACTCATATTTAAAAAAAAACAGTGTGAAAAGCTGTG
CAGGGAAGGAGTGGGGTCTGTGAGTTTGGCTGTAGCTCAA
TTATATTTGCAAAGAAAAGGCATCTGGTTTGCATGAGGGC
ATCAATATGGTTATAACACTCAGAATATATATGCCTGTGG
ATTAGGGAGAAAAACATTAGGCCAAAAAGTAGCAAATCTT
TTGAGCAGGTTCAATCCTTTTCTTTCTTTCTTTCTTTTTT
TTTTTTTTAATACAGAGTCTTGCTCTGTTGCCCAGGCTGG
AGTGCAGTGGCGCGATTTGGTCTCTGCAAACTCTGCCTCC
TGGGTTCAAGCGATTCTCCGGCCTCAGCCTCTTGAATAGC
TAGGACTACAGGTGCCTGCCACCACACCTGGCTAATTTTT
TGTATTTTTCATAGAGATGGGGTTTCACTGTGTTAGCCAG
AATGATCTCAGTCTCCTGACCTTGTGATCCACGTGCCTTG
GCCTCCCAAAGTCCTGGGATTACAGGCATGAGCCACCGCG
CCCGGCCTCGCTCCTTTTCTAATACATAGCCTCTCCTTTC
TTAAGACGGCCACACTTTATGTATTTATATGCCACAACTT
TTGGACGGGTTACCAGCATGCAGCGTGGATGGAGACCCTG
CTCCCAGCAGTGTTTCCTCTAATAAAGCCTTGGCTAAGGC
TCCAGTTTGGCTCAGGCAGTCAGGGAGAAGGCAGGTCTAG
GTCGTCGGAGGCAGTGGCTAGGTACCTGTGCCCAGGCACA
ACAAGCTCCAGGTCCTGGAAGTGACCAGTGATGAAGGACA
CAGACTCCTCCAACCCAGCTGTTCCGGGAATGGGTCTCCA
GCACACAAAGGCTGGGCTGGACTTGGCAGAGCAAGGAGAA
GGCCACCACACCAAGGAAACATCCCTCAAGCCATCTGCCC
ATGCGTCCAATCAAGACTGAACTTCCTCAATAGGGCACAG
TCTCTAAAAACTCAAGGATATTTGGGCTTCCTAAGACTTC
TTAGGATTATGTTTGCAAACAATTAACTAGCTGGAAATGG
CAGGTTCCTTCTCTGAGCAGATCCTGAGGAAATATCAAGA
TCAGTTTCAGGTTGGTTTGGAATTCAGAGGCAGGCTGATA
GAATGAGGCAAACTGTGGGCCCTGCAGTTTTGGTTGTGCG
GTTCTACGAGCTGATATGACTTGTTCTGCCAGAAACGCCT
AAATCTCCGACGAAACTGCTCCTCAATCAAAAGCCAATTC
TAGACAGTCCCAGTTGCTATATCTTAATGATAATATTACA
TGTTCATTTTACCTCATCATTTTATTTCAGGACAGAACTA
CAGGATGCCCTGTCTACAGACAAAAAGGAGCAACAACATG
CTTCTAAGTTGTCTGCAGACTTGGAGTTCTCCTTCCATCC
ATTCCCAGGCCTCCCCTAGGCACTACTGTGTGTCCCGTTC
ATTTTAATGTGGGCTATAAATTACCGGTGATGCTGAACCC
ATTCTTGAATCCGTCCTGCTCTACTGCAAACATCCATCCA
ATGATGCCTCCAACTGGGGCCAGCGGAAGCAGAGAATATC
CAACGGTCTCGGGAATGGTGCTGATGGCCGTGTAGGAGCG
CCGTGGTTCATGACTACGTAGAGTGGAGGTCAGTGTTCTC
AAAGACAACGGGATCTGGCTGCTCCCACAAAGATCCTTCC
TTTCACCTTGCCATTGACTCGCTGGGGAGAACCTGAGCAA
GAAAACAAAGAAAGAATATAGAGATCACTTCCAAGCCAGC
CTTTCAAACATGAGTAATACGTGGGACCTGTACCTATTGA
TGAAGAAAGCAAAGAAACAAAACAGCGCTGGGGTAAATGG
CTTTGGGTAAGCAAAAGTAGTTGTTCTTCCTGAGACCATC
CACAACTGTATGCTGTGAGCCTTCAAAATTCCAGTGCCCT
GCCTCTCCTCCTGTGACTGAAAATGGATAGCACATAAGGT
GGCTCCATGGACAGCCATCGAGGAACTACGGAACAAAAAA
TAGAATTTCAGAAGAAGAACAATATCAGGGATGATCTAGA
ACTAAGGGGACCATAGAATTTATCACATTTGAGAGTAAAA
GGAGGCTGGGCACAGTGGCTCATGCCTGTAATCCCAGCAC
TTTGGGAGGCTGAGGCAGGCGGATCAGCTGAGGTCAGGAG
TTCAAGACCAGCCTGGCCAATATGGTGAAACCCCGTCTCT
ACTAAGAATAAAAAAATTAGCTGGGCATGATGGCGGGTGC
CTGTAGTCCCAGCTATTCAGGAGGCTGAAGTGTGAGAATC
GCTTGAACCTGGGAGGCTAAGGTTGCAGTGAGCCGAGATC
ATACTACCGTACTCCAGCCTGGGCGACAGAGCCGAGAGTC
TCTCCAAAAAAAAAAAAAAAAAGGAGCACAGAATTGCTCA
TTTCATTGGGACAGCAAGGCTAACCTGAATGGCCCTGGGA
GTATAGACATTTGCCTGCCTGATCCATAACACACTTTAAT
AAACACTGTGGGCTCATATACAGTCCCACCACCCAGCGTT
AGCACTGACAGTCTGAGTCTTGGAGCCTCAGCCAGCACAA
GCCACATAGACAAGTGCAGAGTCACCGCCCAAGCTACACA
GGCATGCCCTCTGAACCGGAACCAGCTTGGCGTGTCTGGT
GCTAATTGTTCCATTCAGACAATTGGGAATGATGGGATTG
AGACCTACTATGATAAATTTAAAAGCCTCCTTAATACCTT
GACAGTCAATTGATCTGGGATACCATTTTTGCTTAAAAAA
TTACATTCATAATAAATGTTTGCATATACCTGGGGGAAAA
CTGCTAACAGTGGTTGACTCAGGGCAAGTGTGGTAAACCT
TCATTTCCTATACTATACATTTTTATAATGTTTGAGTATT
TATAACTTGCATATATTAATTATTGTTTAAACAGGAAAAA
ACAGAACTAAAGAAATTAAGCTGCTCTTTGTTATATTCGA
ATAAGAACATCGAAGGTTACTGTATGGCCCAGCAATTCTA
ATTCCCAGGTATACAGCCAAGAGAAAGGAGCACATATGTC
CACACAAAAATATGTACACAAATGTTCTTAGCATCATTGT
TCATCAGAGCCAAAAGGGAAACAACCCAGATGTCCATTAA
CTGATGAATGGATAAACAAAACATGGTACCTCCATTCATT
AGGGTATTACTTGGCTAGAAAAAGGCATGAGGCTGGGCAC
GGTGGCTCATGCCTGTAATCCCAGCACTTTGGGAGGCCAA
GGCGGACAGATCATCTGAGGTCAGGAGTTCAAGACCAGCC
TGGCCATCACGGTGAAACCCCATCTCTACTAAAAATACAA
AAAATTAGCTAGGCATGGTGGTGGGCACCTATAATCCCAG
CTACTTGGGAGGCTGAGGCAGGAGAATCGCTAGAACCCAG
GAGGCAGAGGTTGCCGTGAGCTGAGATTGCAGCATGGCAC
TCCACCCTAGGCAATAAGAGCGAAACTCCATCTCGAAAAA
AATAAAGAAAGAAAAGAAAAAGAAAAAGGCATAAAATACT
GATATGGGCTAAAACATGCATGAATCTTGAAATCATCATG
CTAAGGGGAAGAAGTCAGACACAAAAGATCACGTATCGTA
CGATTCTATGTGTATGAAACATCCGAAATAGGAACACCTA
TAAAGACAAAAAGGAGGCGAGCGCTTGGCAAGGGCTGGGG
GGATTTTGAGAAATCAAGAGTGACTGCTAATGGATACAGT
GTTTCTTTTGGGGGGGTGATGAAAATGTTCTAGAATTAGA
TAGAGATAATAGTTGGACAACTTTGTGAACATATTAAAAC
CCACCAAATTGTATACTTTAAAAAGGTACATACCTTTTCT
GAATTATATCTCAGAAAAACAAAAACTGAAGGAAGAGGGA
AAACAGAGGTTACGTTGCACTGTTAGGGTTTGATGTGGTA
TTGCTTTCAGTTATTGATGGTACATATCTTATTTCTGTTC
CTAGATTATGACCATCATAGGGTCAGGATTTTCACTCCCA
GCCTCTCACGGGTGCTCGGCAGGGTTTTCTTTTTTTTTTT
TTTTAATACAGAGTCTTGCTCTGTTGCCCAGGCTGGAGTG
CAGTGGCGCGATTTGGGGTCTCTGCAAACTCTGCCTCCTG
GGTTCAAGCGATTCTCCGGCCTCAGCCTCTTGAATAGCTA
GGACTACAGGTGCCTGCCACCACACCTGGCTAATTTTTTG
TATTTTTCATAGAGATGGGGTTTCACTGTGTTAGCCAGAA
TGATCTCAGTCTCCTGACCTTGTGATCCACGTGCCTTGGC
CTCCCAAAGTCCTGGGATTACAGGCATGAGCCACCGCGCC
CGGCCTCGCTCCTTTTCTAATACATAGCCTCTCCTTTCTT
AAGACGGCCACACTTTATGTATTTATATGCCACAACTTTT
GGAGGGGTTACCAGCATGCAGCGTGGATGGAGACCCTGCT
CCCAGCAGTGTTTCCTCTAATAAAGCCTTGGCTAAGGCTC
CAGTTTGGCTCAGGCAGTCAGGGAGAAGGCAGGTCTAGGT
CGTCGGGAGGCAGTGGCTGGTACCTGTGCCCAGGCACAAC
AAGCTCAGGTCCTGGAAGTGACCAGTGATGAAGGACACAG
ACTCCTCCAACCCAGCTGTTCCCGGGAATGGGTCTCCAGC
ACACAAAGGCTGGGCTGGACTTGGCAGCAGAGGAGGCCAC
CACACCAAGGAAACATCCCTCAAGCCATCTGCCCTTGTCG
TCAATCAAGACTGAACTTCCTCAATAGGGCACAGTCTCTA
AAAACTCAAGGATATTTGGGCTTCCTAAGACTTCTTAGGA
TTATGTTTACGCAACAATTAACTAGCTGGAAATGGCAGGT
TCCTTCTCTCTGAGCAGATCCTGAGGAAATATCGAAGATC
AGTTTCAGGTTGGTTTGGAATTCAGAGGCAGGCTGATAGA
ATGAGGCAAACTGTGGGCCCTGCAGTTTTGGTTGTGCGGT
TCCTACGAGCTGATATGACTTGTTCTGCCAGAAAACGCCT
AAATCTCCACGACGAAACTGCTCCTCAATCAAAGCCAATT
CCTAGACAGTCCCAGTTGCTATATCTTAATGATAATATTA
CATGTTCATTTTACCTCATCATTTTATTTCAGGACAGAAC
TACAGGATGCCCTGTCTACAGACAAAAAGGGCAACAACAT
GCTTCTAAGTTGTCTGCAGACGGAGTTCTCCTTCCATCCA
TTCCCAGGCCTCCCCCTAGGCACTACTGTGTGTCCCGTTC
ATTTTAATGTGGGCTATAAATTACCGGTGATGCTGAACCC
ATTCTTGAATCCGTCCTGCTCTACTGCAAACATCCATCCA
ATGATGCCTCCAACTGGGGCCAGCGGAAGCAGAAGAATAT
CCAACGGTCTCGGGAATGGTGCTGATGGCCGTGTGGAGCG
CCGCGTGGTTCATGACTACGTAGAGTGGAGGTCAGTGTTC
TCAAAGACAGCAGGGATCTGGCTGCTCCCACAAGATCCTT
CCTTTCACCTTGCCATTGACTCGCTGGGGAGAACCTGAGC
AAGAAAACAAAGAAGAATATAGAGATCACTTCCAAGCCAG
CCTTTCAAACATGAGTAATCGTGGGACCTGTACCTATTGA
TGAAGAAAGCAAAGAAACAAAACAGCGCTGGGGTAAATGG
CTTTGGGTAAGCAAAAGTATTGTTCTTCCTGAGACCATCC
ACAACTGTATGCTGTGAGCCTTCAAAATTCCAGTGCCCCT
GCCTCTCCTCCTGTGACTGAAAATGGATAGCACATGGGTG
GCTCCATGGACAGCCATGGAACTAGGAACAAAAATAAATT
TCAGAAGAAGAACAATATCAGGGATGATCTAGAACTAAGG
GACCATAGAATTTATCACATTTGAGAGTAAAAGGAGGCTG
GGCACAGTGGCTCATGCCTGTAATCCCAGCACTTTGGGAG
GCTGAGGCAGGCGGATCAGCTGAGGTCAGGAGTTCAAGAC
CAGCCTGGCCAATATGGTGAAACCCGTCTACTAGAAAAAA
ATTAGCTGGGCATGATGGCTGTAGTCCCAGCTATTCAGGA
GGCTGAAGTGTGAGAATCGCTTGAACCTGGGAGGCTAAGG
TTGCAGTGAGCCGAGATCATACTGCACTCCAGCCTGGGCG
ACAGAGCCGAGAGTCTCTCAAAAAAAAAAAAGGACAGAAT
TGCTCATTTCATTGGGACAACAAGGCTAACCTGAATGGCC
TGGGAGTATAAACATTTGCCTGCCTGATCCAACACACTTT
AATAAACACTGTGGGCTCATATACAGTCCCACCACCAGCG
TAAATGACAGTCTGAGTCTTGGAGCCTCAGCCAGCACAAG
CCACATAGACAAGTGCAGAGTCACCGCCCAAGCTACAGGC
ATGCCCTCTGAACCGGAACCAAGCGTGTCTGCTAATTGTT
CCATTCAGACAATTGAATGATGGGATTGAGAACTATGATA
AATTTAAAAGCCTCCTTAATATGACAGTCAATTGATCTGG
GATACCATTTGCTTAAAAATTACATTCATAATAAATGTTT
GCATATACCTGGGGAAAACTTTCTAACAGTGGTTGACTCA
CAAGTGTTGTAAACCTTCATTTCCTATATACATTTTATAA
TAATGTTTGAGTATTTATAACACATATATAATTATTGTTT
AAACAGGAAAAAATAGAACTAAAGAAATTAAGCTGCTCTT
TGTTATATTCGAATAAGAACATCAAGGTTACTGTATGGCC
AAAATTCTTCCCAGGTATACAGCCAAGAAAGGAGCACATA
TGTCCACACAAAAATATGTACACAAATGTTCTTAGCATCA
TTGTTCATCAGAGCCAAAGGAAACAACCCAGATGTCCATT
AACTGATGAATGGATAAACAAAACATGACCTCCATTCATT
AGGGTATTACTTGGCTAAAAAGGCATGAGGCTGGGCAGTG
GCTCATGCCTGTAATCCCAGCACTTTGAGGCGGACAGATC
ATCTGAGTCAGGAGTTCAAGACCAGCCTGGCCATCACGGT
GAAACCCCATCTCTACTAAAAATACAATTAGCTAGGCATG
GTGGTGGGCTTTGTAATCCCAGCTACTTGGAGGCTGAGGC
AGGATCGCTAGAACCCAGGAGGCAGAGGTTGCCGTGAGCT
GAGATTGCAGCATGGCACTCCATGGGCAATAGGCGAAACT
CCATCTCAAAAAAATGAAAGAAAAGAAAAGAAAAAGGCAT
AAAATATGATATCTAAAACATGTGAATCTTAAATCATCAT
GATGGAAGAAGTCAGACACAAGATCCTGTATGCATTCTGT
ATGAAACATCAAAATAGAACACCTATAAAGACAAAAGGAT
GACTTGGCATGTTAGAAATCAAGAGTGACTGCTAATGGAT
ACAGTGTTTCTTTTGGTGATGAAAATGTTCAAATTAGATA
GAGATAATAGTTGGACAACTTTGAACATATTAAAACCCCA
AATTGTATACTTTAAAAGGTACATACCTTTCTGAATTATA
TCTCAGAAAAACAAAAACTGAAGGAAGAGGAAAACAGAGG
TTCTTGCACTGTTATTTGATGTGGTATTGCTTTCAGTTGA
TGGTACATATCTTATTCTGTTTATTGACCATCATAGGTAT
TTTATTTTTTATTTTCTTTTTTTTTTTTTGTATACTTTAA
GTTCTAGGGTACATGTGCATAACGTGCAGGTTTGTTACAT
ATGTATACTTGTGCAATGTTGGTGTGCTGCACCCATCAAC
TCAGCACCCATCAATTCATCATTTATATCAGGTATAACTC
CCCAATGCAATCCTCTCCCCTCCCCCTCCCATGATAAGCC
CAGTGTGTGATGTTCCCCTTCCGAGTCAAGTGATCTCATT
GTTCAGTTCCACCTATGAGTGAGAACATGCGGTGTTTGGT
TTTCTCTTCTTGTGATAGTTTGCTAAGAATGATGGTTTCC
AGCTGCATCCATGTCCCTACAAAGGACGCAAAACTCATCC
TTTTTATGGCTGCATAGTATTCCATGGTGTATATGTGCCA
CATTTTCTTAATCCAGTCTGTCACAGATGGACATTTGGGT
TGATTCCAAGTCTTTGCTATTGTGAATAGTGCCGCAATAA
ACATACGTGTGCATGTGTCTTTGTAGTAGAATAATTTATA
ATCCTTTGGGTATATACCCAGTAGTGGGATGGCTGGGTCA
TATGGTACATCTAGTTCTAGATCCTTGAGGAATCGCCATA
CTGTTTTCCATAATGGTTGAACTAGTTTACAATTCCCACC
AACAGTGTAAAGTGTTCCTATTTCTCCACATCCTCTCCAA
CACTTGTTGTTTCCTGATTTTTAATGATGGCCATTCTAAC
TGGTGTGAGATGGTATCTCATTGTGGTTTTGATTTGCATT
TCTCTGATGGCAGTGATGATGAGCATTTTTCATGTGTCTG
TTGGCTGTATGAATGTCTTCTTTTGTGAAATGTCTGTTCA
TATCCTTTGCCCACTTTTTGATGGGGTTGTTTGTTTTTTC
TTGTATATTTGTTTGAGTTCTTTGTAGATTCTGGATATTA
GCCCTTTGTCAGAGAGTAGATTGCAAAATTTTCTCCCATT
CTGTAGGTTGCCTGTTCACTCTGATGGTAGTTTCTTTTGC
TGTGCAGAAGCTCTTTAGTTTAATGAGATCCCATTTGTCA
ATTTTGGCTTTTGCTGCCGTTGCTTTTGGTGTTTTAGACA
TGAAGTCCTTGCCCATGCCTATGTCCTGAATGGTACTACC
TAGATTTTCCTCTAGGGTTTTTATGGTATTAGGTCTAACA
TTTAAGTCTCTAATCCATCTTGAATTAATCTTTGTATAAG
GAGTAAGGAAAGGATCCAGTTTCAGCTTTCTACTTATGGC
TAGCCAATTTTCCCAGCACCATTTATTAAATAGGGAATCC
TTTCCCATTTCTTGCTTCTCTCAGGTTTATCAAAGATCAG
ACGGCTGTAGATGTGTATTATTTCTGAGGACTCTGTTCTG
TTCCATTGGTCTATGGCTCTGTTTTGGTACCAGTACCATG
CTGTTTTGGTTACTGTAGCCTTGTAGTATAGTTTGAAGTC
AGGTAGCGTGACGCCTCCAGCTTTGTCCTTTGACTTAGGA
TTGTCTTGGCAATGCGGGCTCTTTTTGGTTCCATATGAAC
TTTAAAGCAGTTTTTTCCAATTCTGTGAAGAAACTCATTG
GTAGCTTGATGGGGATGGCATTGAATCTATAAATAACCTT
GGGCAGTATGGCCATTTTCACGATATTGATTCTTCCTATC
CATGAGCATGGTATGTTCTTCCATTTGTTTGTGTCCTCTT
TGATTTCACTGAGCAGTGGTTTGTAGTTCTCCTTGAAGAG
GTCCTTTACATCCCTTGTAAGTTGGATTCCTAGGTATTTT
ATTCTCTTTGAAGCAATTGTGAATGGAAGTTCATTCCTGA
TTTGGCTCTCTGCTTGTCTGTTACTGGTGTATAAGAATGC
TTGTGATTTTGCACATTAATTTTGTATCCTGAGACTTTGC
TGAAGTTGCTTATCAGCTTAAGGAGATTTTGGGCTGAGAC
AATGGGGTTTTCTAAATATACAATCATGTCATCTGCAACA
GGGACAATTTGACTTCTTCTTTTCCTAACTGAATACCCTT
GATTTCTTTCTCTGCCTGATTGCCCTAGCCAGAACTTCCA
ACACTATGTTGAATAGGAGTGGTGAGAGAGGCATCCCTGT
CTTGTGCCAGTTTTCAAAGGAATTTTTCCAGTTTTTGCCC
ATTCAGTATGATATTAGCTGTGGGTTTGTCATAAATAGCT
CTTATTATTTTGAGGTACGCTCCATCAATACCAAATTTAT
TAAAGAAAGAAAAAGGCATAAAATATGATATCTAAAACAT
GTGAATCTTAAATCATCATGATGGAAGAAGTCAGACACAA
GATCCTGTATGCATTCTGTATGAAACATCAAAATAGAACA
CCTATAAAGACAAAAGGATGACTTGGCATGTTAGAAATCA
AGAGTGACTGCTAATGGATACAGTGTTTCTTTTGGTGATG
AAAATGTTCAAATTAGATAGAGATAATAGTTGGACAACTT
TGAACATATTAAAACCCCAAATTGTATACTTTAAAAGGTA
CATACCTTTTCTGAATTATATCTCAGAAAACAAAACTGAA
GGAAGAGGAAAACAGAGGTTCTTGCACTGTTATTTGATGT
GGTATTGCTTTCAGTTGATGGTACATATCTTATTCTGTTT
ATTGACCATCATAGGTATTTTATTTTTTATTTTCTTTTTT
TTTTTTTGTATACTTTAAGTTCTAGGGTACATGTGCATAA
CGTGCAGGTTTGTTACATATGTATACTTGTGCAATGTTGG
TGTGCTGCACCCATCAACTCAGCACCCATCAATTCATCAT
TTATATCAGGTATAACTCCCCAATGCAATCCTCTCCCCTC
CCCTCCCATGATAAGCCCAGTGTGTGATGTTCCCCTTCCG
AGTCAAGTGATCTCATTGTTCAGTTCCACCTATGAGTGAG
AACATGCGGTGTTTGGTTTTCTCTTCTTGTGATAGTTTGC
TAAGAATGATGGTTTCCAGCTGCATCCATGTCCCTACAAG
GACAAACTCATCCTTTTTATGGCTGCATAGTATTCCATGG
TGTATATGTGCCACATTTTCTTAATCCAGTCTGTCACAGA
TGGACATTTGGGTTGATTCAAGTCTTTGCTATTGTGAATA
GTGCAATAAACATACGTGTGCATGTGTCTTTGTAGTAGAA
TAATTTATAATCCTTTGGGTATATACCCAGTAGTGGGATG
GCTGGGTCATATGGTACATCTAGTTCTAGATCCTTGAGGA
ATCGCCATACTGTTTTCCATAATGGTTGAACTAGTTTACA
ATCCACCAACAGTGTAAAAGTGTTCCTATTTCTCCACATC
CTCTCCAACACTTGTTGTTTCCTGATTTTTAATGATGGCC
ATTCTAACTGGTGTGAGATGGTATCTCATTGTGGTTTTGA
TTTGCATTTCTCTGATGGTGATGATGAGCATTTTTCATGT
GTCTGTTGGCTGTATGAATGTCTTCTTTTTGAAATGTCTG
TTCATATCCTTTGCCCACTTTTTGATGGGGTTGTTTGTTT
TTTCTTGTATATTTGTTTGAGTTCTTTGTAGATTCTGGAT
ATTAGCCCTTTGTCAGACAGTAGATTGCAAAATTTTCTCC
CATTCTGTAGGTTGCCTGTTCACTCTGATGGTAGTTTCTT
TTGCTGTGCAGAAGCTCTTTAGTTTAATGAGATCCCATTT
GTCAATTTTGGCTTTTGCTGCCGTTGCTTTTGGTGTTTTA
GACATGAAGTCCTTGCCCATGCCTATGTCCTGAATGGTAC
TACCTAGATTTTCTTCTAGGGTTTTTATGGTATTAGGTCT
AACATTTAAGTCTCTAATCCATCTTGAATTAATCTTCGTA
TAAGGAGTAAGGAAAGGATCCAGTTTCAGCTTTCTACTTA
TGGCTAGCCAATTTTCCCAGCACCATTTATTAAATAGGAA
TCCTTTCCCATTTCTTGTTTCTCTCAGGTTTATCAAAGAT
CAGACGGCTGTAGATGTGTGGTATTATTTCTGAGGACTCT
GTTCTGTTCCATTGGTCTATAGCTCTGTTTTGGTACCAGT
ACCATGCTGTTTTGGTTACTTGTAGTATAGTTTAAGTTCT
AGGGTACATGTGCATAACGTGCAGGTTTGTTACATATGTA
TACTTGTGCAATGTTGGTGTGCTGCACCCATCAACTCGTC
AGCACCCATCAATTCATCATTTATATCAGGTATAACTCCC
CAATGCAATCCCTCCCCTCCCCTCCCCATGATAAGCCCAG
TGTGTGATGTTCCCCTTCCGAGTCAAGTGATCTCATTGTT
CAGTTCCACCTATGAGTGAGAACATGCGGTGTTTGGTTTT
CTCTTCTTGTGATAGTTTGCTAAGAATGATGGTTTCCAGC
TGCATCCATGTCCCTACAAGGGATGCAAACTCATCCTTTT
TTTGGCTGCATAGTATTCCATGGTGTATATGTGCCACATT
TTCTTAATCCAGTCTGTCACAGATGGACATTTGGGTTGAT
TCAAGTCTTTGCTATTGTGAATAGTGCAATAAACATCGTG
TGCATGTGTCTTTGTAGTAGAATAATTTATAATCCTTTGG
GTATATACCCAGTAGTGGGATGGCTGGGTCATATGGTACA
TCTAGTTCTAGATCCTTGAGGAATCGCCATACTGTTTTCC
ATAATGGTTGAACTAGTTTACAATCCCACCAACAGTGTAA
AAGTGTTCCTATTTCTCCACATCCTCTCCAACACTTGTTG
TTTCCTGATTTTTAATGATGGCCATTCTAACTGGTGTGAG
ATGGTATCTCATTGTGGTTTTGATTTGCATTTCTCTGATG
GCGGTGATGATGAGCATTTTTCATGTGTCTGTTGGCTGTA
TGAATGTCTTCTTTTTGAAATGTCTGTTCATATCCTTTGC
CCACTTTTTGATGGGGTTGTTTGTTTTTTCTTGTATATTT
GTTTGAGTTCTTTGTAGATTCTGGATATTAGCCCTTTGTC
AGACGAGTAGATTGCAAAATTTTCTCCCATTCTGTAGGTT
GCCTGTTCACTCTGATGGTAGTTTCTTTTGCTGTGCAGAA
GCTCTTTAGTTTAATGAGATCCCATTTGTCAATTTTGGCT
TTTGCTGCCGTTGCTTTTGGTGTTTTAGACATGAAGTCCT
TGCCCATGCCTATGTCCTGAATGGTACTACCTAGATTTTC
TTCTAGGGTTTTTATGGTATTAGGTCTAACATTTAAGTCT
CTAATCCATCTTGAATTAATCTTCGTATAAGGAGTAAGGA
AAGGATCCAGTTTCAGCTTTCTACTTATGGCTAGCCAATT
TTCCCAGCACCATTTATTAAATAGGAATCCTTTCCCCATT
TCTTGTTTCTCTCAGGTTTATCAAAGATCAGAGGCTGTAG
ATGTGTGGTATTATTTCTGAGGACTCTGTTCTGTTCCATT
GGTCTATAGCTCTGTTTTGGTACCAGTACCATGCTGTTTT
GGTTACTGTAGCCTTGTAGTATAGTTTGAAGTCAGGTAGC
GTGGCGCCTCCAGCTTTGTCCTTTTGACTTAGGATTGTCT
TGGCAATGCGGGCTCTTTTTGGTTCCATATGAACTTTAAA
GCAGTTTTTCCAATTCTGTGAAGAAACTCATTGGTAGCTT
GATGGGGATGGCATTGAATCTATAAATAACCTTGGGCAGT
ATGGCCATTTTCACGATATTGATTCTTCCTATCCATGAGC
ATGGTATGTTCTTCCATTTGTTTGTGTCCTCTTTGATTTC
ACTGAGCAGTGGTTTGTAGTTCTCCTTGAAGAGGTCCTTT
ACATCCCTTGTAAGTTGGATTCCTAGGTATTTTATTCTCT
TTGAAGCAATTGTGAATGGAAGTTCATTCCTGATTTGGCT
CTCTGCTTGTCTGTTACTGGTGTATAAGAATGCTTGTGAT
TTTGCACATTAATTTTGTATCCTGAGACTTTGCTGAAGTT
GCTTATCAGCTTAAGGAGATTTTGGGCTGAGACAATGGGG
TTTTCTAAATATACAATCATGTCATCTGCGAACAGGGACA
ATTTGACTTCTTCTTTTCCTAACTGAATACCCTTGATTTC
TTTCTCTTGCCTGATTGCCCTAGCCAGAACTTCCAACACT
ATGTTGAATAGGAGTGGTGAGAGAGGGCATCCCTGTCTTA
TGCCAGTTTTCAAAGGAATTTTTCCAGTTTTGCCCATTCA
GTATGATATTAGCTGTGGGTTTGTCATAAATAGCTCTTAT
TATTTTGAGTACGTTCCATCAATACCAAATTTATTGTTTT
TAGCATGAAGGGCTGTTGAATTTTGTCAAAAGCCTTTTCT
GCATCTATTGAGATAATCATGTGGTTCTTGTCTTTGGTTC
TGTTTATATGCTGGATTACGTTTATTGATTTGCGAATGTT
GAACCAGCCTTGCATCCCAGGGATGAAGCCCACTTGATCA
GGGTGGATAAGCTTTTGATGTGCTGCTGAATCCGGTTTGC
CAGTATTTTATTGAGGATTTTTGCATCGATGTTCATCAGG
GATATTGGTCTAAAATTCTCTTTTTGTTGTGTCTCTGCCA
GGCTTTGGTATCAGGATGATGTTGGCCTCATAAAATGAGT
TAGGAGGATTCCCTCTTTTCTATTGATTGGAATAGTTTCA
GAAGGAATGGTACCAGCTCCTCCTTGTACCTCTGGTAGAA
TTCAGCTGTGAATCCGTCTGGTCCTGGACTTTTTGGTGGG
CAGGCTATTAATTGTTGCCTCAATTTCAGAGCCTGCTATT
GGTCTATTCAGGGATTCAACTTCTTCCTGGTTTAGTCTTG
GGAGAGTGTAAGTGTCCAGGAAATTATCCATTTCTTCTAA
ATTTTCTAGTTGATTTGCGTAAAGGTGTTTATAGTATTCT
CTGATGGTAGTTTGTATTTCTGTGGGGTCGGTGGTGATAT
CCCTTTATCATTTTTATTGCATCTATTTGATTCCTCTCTC
TTTTCTTCTTTATTAGTCTTGCTAGCGGTCTGTCAATTTT
GTTGATCTTTTCAAAAACCAACTCCTGGATTCATTGATTT
TTGGAGGGTTTTTGTGTTTCTATCTCCTTCAGTTCTGCTC
TGATCTTAGTTATTTCTTGCCTTCTGCTAGCTTTTGAGTG
TGTTTGCTCTTCCCTCTCTAATTCTTTTAATTGTGATGTT
AGAGTGTCAATTTTAGATCTTTCCTGCTTTCTCTTGTGGG
CATTTAGTGCTATAAATTTCCCTCTACACACTGCTTTAAA
TGTGTCCCAGAGATTCTGGTATGTTGTATCTTTGTTCTCA
TTGGTTTCAAAGAACATCTTTATTTCTGCTTTCATTTCGT
TATGTACCCAGTAGTCATTCAGGAGCAGGTTGTTCAGTTT
CCATGTAGTTGAGCGGTTTTGATTGAGTTTCTTAGTCCTG
AGTTCTAGTTTGATTGCACTGTGGTCTGAGAGACAGTTTG
TTATAATTTCTGTTCTTTTACATTTGCTGAGGTGCTTTAC
TTCCAATTATGTGGTCAATTTTGGAATAAGTGCGATGTGG
TGCTGAGAAGAATGTACTATCTGGCCCTTTGCCAAAAGTT
TGACAACCTCAGCTTTATAGTTAAACAAGTCCCAGGCAGA
TATCTCACTGATAACACAGGACCAGGAGAAATTCAGGAGG
ATCATTGTAGTAAAGAGATTTGGTGTTGTTGGGAATTTGC
AAAGACTCCCTCTTCCTCAGCCCAGCTGAAGTTCATGTAT
ATTACAAAATAGCACCAATATAAATTAACTCATATTTAAA
AAAAAACAGTGTGAAAAGCTGTGCAGGGAAGGAGTGGGGT
CTGTGAGTTTGGCTGTAGCTCAATTATATTTGCAAAGAAA
AAGGCATCTGGTTTGCATGAGGGCATCAATATGGTTATAA
CACTCAGAATATATATGCCTGTGGATTAGGGAGAAAAAAC
ATTAGGCCAAAAAGTAGCAAATCTTTTGAGCAGGTTCAAT
CCTTTTCTTTCTTTCTTTCTTTCTTTTTTTTTTTTTTTTT
TAATACAGAGTCTTGCTCTGTTGCCCAGGCTGGAGTGCAG
TGGCGCGATTTCGGGTCTCTGCAAACTCTGCCTCCTGGGT
TCAAGCGATTCTCCGGCCTCAGCCTCTTGAATAGCTAGGA
CTACAGGTGCCTGCCACCACACCTGGCTAATTTTTTTGTA
TTTTTCATAGAGATGGGGTTTCACTGTGTTAGCCAGAATG
ATCTCAGTCTCCTGACCTTGTGATCCACGTGCCTTGGCCT
CCCAAAGTCCTGGGATTACAGGCATGAGCCACCGCGCCCG
GCCTCGCTCCTTTTCTAATACATAGCCTCTCCTTTCTTAA
GACGGCCACACTTTATGTATTTATATGCCACAACTTTTGG
AGGGGTTACCAGCATGCAGCGTGGATGGAGACCCTGCTCC
CAGCAGTGTTTCCTCTAATAAAGCCTTGGCTAAGGCTCCA
GTTTGGCTCAGGCAGTCAGGGAGAAGGCAGGTCTAGGTCG
TCGGAGGCAGTGGCTAGGTACCTGTGCCCAGGCACAACAA
GCTCCAGGTCCTGGAAGTGACCAGTGATGAAGGACACAGA
CTCCTCCAACCCAGCTGTTCCCAGGAATGGGTCTCCAGCA
CACAAAGGCTGGGCTGGACTTGGCAGAGCAAGGAGAAGGC
CACCACACCAAGGAAACATCCCTCAAGCCATCTGCCCATG
CGTCCAATCAAGACTGAACTTCCTCAATAGGGCACAGTCT
CTAAAAAACTCCAAGGATATTTGGGCTTCCTAAGACTTCT
TAGGATTATGTTTACGCAGCTTAATTAACTAGCTGGAAAT
GGCAGGTTCCTTCTCTCTGAGCAGATCCTGAGGAAATATC
GAAGATCAGTTTCAGGTTGGTTTGGAATTCAGAGGCAGGC
TGATAGAATGAGGCAAACTGTGGGCCCTGCAGTTTTGGTT
GTGCGGTTCTACGAGCTGATATGACTTGTTCTGCCAGAAA
CGCCTAAATCTCCACGACGAAACTGCTCCTCAATCAAAAG
CCAATTCTAGACAGTCCCAGTTGCTATATCTTAATGATAA
TATTACATGTTCATTTTACCTCATCATTTTATTTCCAGGA
CAGAACTACAGGATGCCCTGTCTACAGACAAAAAGGAGCA
ACAACATGCTTCTAAGTTGTCTGCAGACTTGGAGTTCTCC
TTCCATCCATTCCCAGGCCTCCCCCTAGGCACTACTGTGT
GTCCCGTTCATTTTAATGTGGGCTATAAATTACCGGTGAT
GCTGAACCCATTCTTGAATCCGTCCTGCTCTACTGCAAAC
ATCCATCCAATGATGCCTCCAACTGGGGCCAGCGGAAGCA
GAGAATATCCAACGGTCTCGGGAATGGTGCTGATGGCCGT
GTAGGAGCGCCCGTGGTTCATGACTACGTAAGAGTGGAGG
TCAGTGTTCTCAAAGACAACGGGGATCTGGCTGCTCCCCA
CAAAGATCCTTCCTTTCACCTTGCCATTGACTCGCTGGGG
AGAACCTGAGCAAGAAAACAAAGAAAGAATATAGAGATCA
CTTCCAAGCCAGCCTTTCAAACATGAGTAATACGTAGGAC
CTGTACCTATTGATGAAGAAAGCAAAGAAACAAAACAGCG
CTGGGGTAAATGGCTTTGGGTAAGCAAAAGTAGTTGTTCT
TCCTGAGACCATCCACAACTGTATGCTGTGAGCCTTCAAA
ATTCCAGTGCCCCTGCCTCTCCTCCTGTGACTGAAAATGG
ATAGCACATAAGGTGGCTCCATGGACAGCCATCGAGGAAC
TACCGGAACAAAAAATAGAATTTCAGAAGAAGAACAATAT
CAGGGATGATCTAGAACTAAGGGGACCATAGAATTTATCA
CATTTGAGAGTAAAAGGAGGCTGGGCACAGTGGCTCATGC
CTGTAATCCCAGCACTTTGGGAGGCTGAGGCAGGCGGATC
AGCTGAGGTCAGGAGTTCAAGACCAGCCTGGCCAATATGG
TGAAACCCCGTCTCTACTAAGAATAAAAAAATTAGCTGGG
CATGATGGCGGGTGCCTGTAGTCCCAGCTATTCAGGAGGC
TGAAGTGTGAGAATCGCTTGAACCTGGGAGGCTAAGGTTG
CAGTGAGCCGAGATCATACTAAATTTTCTAGTTGATTTGC
GTAAGGTGTTTATAGTATTCTCTGATGGTAGTTTGTATTT
CTGTGGGGTCGGTGGTGATATCCCTTTATCATTTTTATTG
CATCTATTTGATTCCTCTCTCTTTTCTTCTTTATTAGTCT
TGCTAGCGGTCTGTCAATTTTGTTGATCTTTTCAAAAACC
AACTCCTGGATTCATTGATTTTTGGAGGGTTTTTGTGTTT
CTATCTCCTTCAGTTCTGCTCTGATCTTAGTTATTTCTTG
CCTTCTGCTAGCTTTTGAGTGTGTTTGCTCTTCCCTCTCT
AATTCTTTTAATTGTGATGTTAGAGTGTCAATTTTAGATC
TTTCCTGCTTTCTCTTGTGGGCATTTAGTGCTATAAATTT
CCCTCTACACACTGCTTTAAATGTGTCCCAGAGATTCTGG
TATGTTGTATCTTTGTTCTCATTGGTTTCAAAGAACATCT
TTATTTCTGCTTTCATTTCGTTATGTACCCAGTAGTCATT
CAGGAGCAGGTTGTTCAGTTTCCATGTAGTTGAGCGGTTT
TGATTGAGTTTCTTAGTCCTGAGTTCTAGTTTGATTGCAC
TGTGGTCTGAGAGACAGTTTGTTATAATTTCTGTTCTTTT
ACATTTGCTGAGGTGCTTTACTTCCAATTATGTGGTCAAT
TTTGGAATAAGTGCGATGTGGTGCTGAGAAGAATGTATAT
TCTGTTGATTTGGGGTGGAGAGTTCTATAGATGTCTATCA
GGTCTGCTTGGTGCAGAGATGAGTTCAATTCCTGGATATC
CTTGTTAACTTTCTGTCTCGTTGATCTGTCTAATGTTGAC
AGTGGAGTGTTGAAGTCTCCCATTATTATTGTATGGGAGT
CTAAGTCTCTTTGTAAGTCTCAAGGACTTGCTTTATGAAT
CTGGGTGCTCCTGTATTGGGTGCATATATATTTAGGATAG
TTAGCTCTTCCTGTTGAATTGATCCCTTTACCATTATGTA
ATGGCCTTCTTTGTCTCTTTTGATCTTTGATGGTTTAAAG
TCTATTTTATCAGAGACTAGGATTGCAACCCCTGCTTTTT
TGTTCTCCATTTGCTTGGTAGATCTTCCTCCATCCCTTTA
TTTTGAGCCTATGTATGTCTCTGCATGTGAGATGGGTCTC
CTGAATACAGCAGACTGATGGGTCTTGACTTGATCCAGTT
TGCCAGTCTGTGTCTTTTAATTGGAGCATTTAGTCCATTA
ACATTTAAGGTTAATATTGTTATGTGTGAACTTAATCCTG
CCATTATGATATTAACTGGTTATTTTGCTCATTAGTTGAT
TTACATTTTGGCTTGTTTTGCAATGGCTGGTACCGGTTGT
TCCTTTCCATGTTTAGGGCTTCCTTCAGGGTCTCTTGTAA
GGCAGGCCTGGTGGTGACAAAATCTCTAAGCATTTGCTTA
TCTGTAAAGGATTTTATTTCTCCTTCACTGATGAAACTTA
GTTTGGCTGGATATGAAATTCTGGGTTTAAAATTCTTTTC
TTTAAGAACGTTGAATATTGGCCCCACTCTCTTCTGGCTT
GTAGAGTTTCTGCCGAGAGATCTGCTGTTAGTCTGATGGG
CTTCCCTTTGTGGGTAACCCGACCTTTCTCTCTGGCTGCC
CTTAAGATTTTTCCTTCATTTCAACTTTGGTGAATCTGGC
AATTATGTGTCTTGGGTTGCCCTTCTGGAGGAGTATCTTT
GTGGCGTTCTCTGTATTTCCTGAATTTGAATGTTGGCCTG
CCCTACTAGGTTGGGGAAGTTCTCCTGGATGATATCCTGA
AGAGTGTTTTCCAACTTGTTTCCATTCTCCCCCTCACTTT
CAGGCACCCCAATCAGGCGTAGATTTGGTCTTTTTACATA
ATCCCATACTTCTTGCAGGCTTTGTTCATTTCTTTTCTTC
TTTTTCTTTTGGTTTCTCTTCTCGCTTCATTTCATTCATT
TGATCCTCAATCGCTGATACTCTTTCTTCCAGTTGATCGA
GTCGGTTACTGAAGCTTGTGCATTTGTCACGTATTTCTCG
TGTCATGGTTTTCATCTCTGTCATATGTCGTTTATGACCT
TCTCTGCATTAATTAGTCTAGCTGTCAATTCTTCCACTCT
TTTTCAAGATTTTTAGTTTCTTTGCGCTGGAGTACGTAAT
TCCTCCTTTAGCTCTGAGAAGTTTGATGGACTGAAGCCTT
CTTCTCTCTTCTCATCAAAGTCATTCTCTGACCAGCTTTG
ATCCGTTGCTGGCGATGGGCTGCGCTCCTTTGCAGGGGAG
ATCGCTCTTATTTTTGAATTCCCAGCTTTTCTGCCCTGCT
TTTCCCCATCTTTGTGGTTTTATCTGTCTCTGGTCTTTGA
TGATGGTGGCCTGATGGGGTTTTGGTATAGGTGTCCTTCC
TGTTTGATAGTTTTCCTTCTGCCAGTCAGAACCCTCAGCT
ATAGGTCTGTTGGAGATTGCTTGAGGTCCACTCAGACCCT
GTTTGCCTGGGTATCAGCAGCAGAGGTTGCAGAAGATAGA
ATATTGCTGAACAGCAGTGTACCTGTCTGATTCTTACTTT
GGAAGCTTCCTCTCAGGGGTGTACTCCACCCTGTGAGGTG
TGGGTGTCAGACTGCCCCTAGTGGATGTCTCCCAGTTAGG
CTACTCAGGGGTCAGGGACCCACTTGAGCAGGCAGTCTGT
CCCTTCTCAGATCTCAACCTCCGTGTTGGGAGATCCACTG
CTCTCTTCAAAGTTGTCAGACAGAGTCCTTGGCGCCTGCA
CAGTCTCTGCTGCTTCCCTGTTATTTTTTAGCTGAGCCGT
CCCCAGGCGGAGTCTACAGAGACAGGCAGGTTTCCTTGAG
CTGCTGTGAGCTCCACCCAGTTGGAGCTTCCCAGCGGCTT
TGTTTACCTACTTAAGCCTCAGCAATGGCGGGCGCCCTCC
CCAGCCTCGCTGCTGCCCTGCGGTTAGATCGCGCAGACTG
CTGTGTTAGCAAGGAGGGAGGCTCCGGGCGTGGGACCCTC
CCGGCCAGGCGTGGGGTATATTCTCCTGGTGTGCCCGTTA
TCCTATAGCGCAGTATTGGGGTGGGAGTTACCCGATTTTC
CAGGTGTTGTGTGTCTCAGTTCCCTGGTTGGGAAAAGGAT
TCCCTTCCCCTTGCGCTTCCCAGGTGAGGCGATGCCTCGC
CCTGGTTCAACTCTCGCTGGTCGGGCTGCAACAGCTGACC
AGCACCGCTTGTCCGGCACTCACTAGTGAGATGACCCCAG
TACCTCAGTTCAAAATGCAGAAATCACCGGTCTTCTGTGT
CCTTGGCGCTGGGAGTTGGAGACTGCAGCTGTTCCTATTC
GGCCATCTTGCTCCGCCCCCCCAGGGTTTTCTTTATGTAG
TAAGCTCTCAGTGAATATTGTTAAATATCGCTAGGCAGGG
GCTGGCACCTGGGGATCAGCTGCGTTCCAATGACCTTTCG
TTGGGTTCCGTATGCCCAAACGGCTCAACAGGTTCTCTGA
TCAGCCAGGGCATATCCAACAGAGTCATTTTGCACACATG
TTGTCTCATTACACTGGGGAATGCTGTGAAGTTAGCTGGC
CAACAGCGCAAAAAGGCATCCCAAGAACAATTAGGAAAAC
AAGCAAGGCCAAGTTAAGAAACCAAACAAAATTTTTTCCA
CCAAACTTTGAGCTAGAAACTTTTTTTTTTTTTGAGTAGC
AGGAATCCAACAAATATTTAAACCACGAATCTATTCCAGA
GTGTGTATATAATGTCAAAATATGTGGCTGAACAGTTTGT
CATATCTGAGCTTGCTGCCAAACACAAACTGTTCAGCATT
TCAAGCTCTGATATTTGGGGTAGAAAAGGCTAAGGGGTTG
CTCTTTAAGAATAAGCTCTTATTGTGGATTTTGGAAGCTT
CTCCTGGGGTGGGGAAAGTACAAAAGCCAAGCCTGAAACA
AAGAAGCAAAGGCACACCACCCCTGGGGTGATGGGATTTA
GAAGAAAATCGAAAACAGTTTAGAAGTTAAAAACATCCCC
TAAAATTAATAAGTAAAGCATACTCAATTTTCTTTCATCG
CTGAAGGTAGTATTTTTTTAAAACCTCACTTTATCTAGTG
GGGACACAGAAGGAAATGATTTTTTGTTTTTAGCAACTTA
AAATGATAACAAATTTCACTGTAACTATGGCAGGCAGGGG
GTCTGAAGAACAGAAACCATTCTTCCAGCTGAGTTTTACT
TAGTCAGATTTTGCAAAGCAATTGAAGTTTCACATTAAAC
ACACAAGGAAAATGACCCCTGACAAATGAGATAATTTGCT
GGCATCTCTATGGCTTGAATGTCCCCTCCAAAACTCATAC
TGAAACTTAATCCCCAATATGATAGCATTTAGAAATGGGG
CCTTTCAGAGCTGATTGGGTCATGAGGGCTCTGCCCTGAA
GAATGAATTAATCCAGTCGTGGATTAATGGATGAATGGGT
TCTCACAGGAATGGGACTGATGGCTTTACAGGAAGAGGAA
GAGAGACCTGAGCTAGGATGCTCAGCTCCCTGTGCCACCT
CTGCAGAGAGCCCCACCAGAAACAAGGCCATCACCAAATG
CGGCTCCCTGATCTTGGACTTCTCAGCCTCCATCACTGTA
AGAAATAAATTCTTTTTCTTTATAAATTACTCAGAAGCAT
CAGAAAAGTGACTAAGACAGCATCTGAAGGGATGAACATT
TAATATGGTGGGGTTTTTGCCATTTTTGTGTAAATTCTGG
AATTAAAACCAATTCCAGCCTCCCAGATGGTGCACTGAGT
GAATGTTACCAGGATCCCCAGATTTGCACAGAAAGGATTC
TCCTGACCATCTGCAAGCATCCAAACCAGTTGATCCTTTT
GAGGGCAGAGTTTAGAACGGACATTGGCCCGTAGCCAAAT
CCATTTGGCCACACAATGGGATTGGCACCCCAGCATTAAC
CATGGTGCATCTCTGATGCTCAATCATAACCACGCTATGA
CTTCGGGAGCACCAGGAAAGAGGGACAGGACGGAGAGGAT
GATGGAATAAACATTACCTGCCACAGACTTTGGTCTAAGC
CAGCCTTCTGGGGCCCTGCTGGGGCTTAACAACCATTAAG
ATAGGTCTGGCCTGGCACGGTGGCTCACGCCTGTAATCCC
AACATTTTGGAAGGCCAAGGCAGGCAGATCATTTGAGGTC
AGGAGTTCGAGACCAGTCTAGCCAACATGGAGAAACCCCG
TCTCTACGACAAATACAAAAATTAGCTGGATGTGGTGGTG
CACACCTGTAATTCCAGCTACTCAGGAGGCTGAGGCAGGA
GAATCACTTGAACCCCGGAGATGAAGGCTGCCGTGAGCTA
AGGTTGCGCCACTGCACTCCAGCCTGGGTGACAGAGTGAG
ACTCTGTCTCAAGAAAAAAAAAAAAAGGCCGGGCGCGGTG
GCTCAAGCCTGTAATCCCAGCACTTTGGGAGGCCGAGGCG
GGCGGATCACAAGGTCAGGAGATCGAGACCATCCTGGCTA
ACATGGTGAAACCCCGTCTCTACTAAAAAAATACAAAAAA
AAAAACTAGCCGGGCGAGGTGGCGGGCGCCTGTAGTCCCA
GCTACTCGGGAGGCTGAGGCAGGAGAATGGCGTAAACCCG
GGAGGCGGAGCTCGCGCTGAGCTGAGATCTGGCCACTGCA
CTCCAGCCTGGGTGACAGAGCAAGACTCCGTCTCAAAAAA
AAAAGAAAAAAGAAAAAAAAAAAGATGGTTCTGTGAGCAA
CACCACATAAAATTAGAGAGACTCTAAGAAAAAAAGACAT
GAAAGAGGTTTCAAAGAAATGGAGGAAAGTGAGGGGTATA
AACAATTCTTTGTCCAGGCTGCATAATTTTTTTTTTTTTT
TTTTTTTGAGGCGGAGTCTCGCTCTGTCACCCAGACTGGA
GTGCAGTGGCCGGATCTCAGCTCACCGCAAGCTCCGCCTC
CCGGGTTTACGCCATTCTCCTGCCTCAGCCTCCGGAGTAG
CTGGGACTACAGGCGCCCGCCACCTCGCCCGGCTAGTTTT
TGTATTTTTAGTAGAGACGGGGTTTCACCGTGTTAGCCAG
GATGGTCTCGATCTCCTGACCTCGTGATCCGCCCGTCTCG
GCCTCCCAAAGTGCTGGGATTACAGGCTTGAGCCACCGCG
CCCGGCAGGCTGCATAATTTTAACACTACGGCCTTTGTGG
CCACGCGCCAGGCAGTTGTGAAGATGGGCTCCCAGTGGCT
GTCCCCTGAGATGGAAAAATAGCACAGGAAAGAAAGACTT
TGCCATATTTGAAAAATGGGCTTTCCTGGGGGATGCCTGT
AGAGAATATGTGAGAAAATGAGGAAAGAGAGACCACGTAT
GGCTGCCATAAGAAAAACACTACACACCTCCAGAGATGTG
GGTAAAGGCAACATGGAAGACGAGCACCAAAACAAAAACT
CCACTTCTCCTTCTCCCGCATGAAATGAACATAGAAAAGC
AAATTACCTTCTGCAACACATTGCCTGCCATTGCCTGTAT
AGCCAGCGACACAGCTGCAGCAGAAGCCCGTGGCGTAGTC
CCTGCACTCTGCGTGCACCGAGCACTGGTGTCTGTTGTTG
GCACACGTCTGGCGGGAATCTGTGTTGTAGCTGAAAACTG
GTCCAAGAAAACAATTGCACACCTGTAAGCATTTCACGCA
GCTCTAGCCCAGTGGGCTCTCTCATCCAGGCACCCTGAAG
CACTGCAGGGACTCACACCTGCATGGGCAATTCAAGGGAC
CAGGCTCACTACAGAAGATTACAATCCCCTACATGTAGCC
ATTTAAATAGTTATGTGAGCCTGGGCAACATGGTGAAACC
CCATCTCCACAAAAAAATACAAAAATTAGCAGAGCATGGT
AGCATGCACCTGTAGTCCCAGCTACTGGAGGAGGCTGAGG
TGGGAGGATCACTTGAGCCTAGGAGTTTGGGGCTGCAGTG
AGCCATGATTGCACCACTGCACTCCAGCCTGGGCAACAGA
GCCAGACCCTGTCTCAAAAAGGAAAATAATAATAATAATA
ATAGTAATGTGGCTCCCCAACTCACATCACTGAGGCAAAT
AGGTCTAAAAGGAGTTGAGAAATCACAAGGTGATTATTAA
TTATTGAAAACTGCTAGAATCTAGTGTACTTGGCATCAAT
ATTAGATTAGTGCTATCCAATAGCAATCTTAGGACAGTGT
CCATCTAAACTAGTGAGAAGAATGAGCTTCATGTTTGGGG
GACTCTTAAAATATATATATATATAAACATATATAATATA
TATTATCTATGTTATATAGGACATATGTAAGACAAATATA
TACATATATGTAATATATATTAAATATAAATATATAACAA
ATTATAGTGTAAATATGTACATATATGTAAATGTATACTA
TATATTTATAACATATAATTATATATAATATATAATATAT
TACATTATATTACATTATAACAGATAAAATATATTTATGT
ATTATGTAATAGTATGTATAATACAATATATACTACATAT
AATTATATGATTTATTTTACTTTTTTTATTGTGGTAAAAT
ATATGTAACATAAAATTTGCCATTTTAACAACCCTAAAAT
ATGTACATATATTTTATCCTCCTTCCTCAACCTCCCAAGT
GGCAGGGACTGCAGGTGGGTGCCATTTTGCCTGGCTTATA
TGCTTTTTAATTTTCAATCACCCCCCACCCCACCCCAACT
TACACTTTTCCCTGAGGAGTAATTTGGAAGCACTTATGCT
CAAAAGCTGAACAAAAATAATGCCCTAGTCACACCTGGGC
TAAAAAGTCTTTGACCTAAGAAACAAAAAGAATGTCTCCC
TATTTTAAATTTCCACATTCCACGTTCATTTTATTAGAAT
CATGAACTAGCTCATTATATTTAATAATCCAGAGCAAATT
AATTTGGAATGAAATTCAAAAGCACAAGAGGGGTGAACTT
TTAGAGAGGATAATGATCCCATTCATAATTGACTGTTACG
AGTGAAGAGAAAAGCAAAGTTTAAACCCAGGTAGACTCTA
TGAGTCCTACATACTCTGAAGGGAATTTCTGGCTTTATAA
AGACAGTGTTTGGAGCCGAGCACACTTGAGCCCCGAACTG
AACACGCTACTGATTACTTAAACTCCAGCTGTGGGCAGAG
CTCTCAGGGGTCATTATGGCCTGCGTGTATGTGAACTATT
CAAATAACACCAGGAATGCAATACTGGCCACAGAAGACTG
ACCTTTCTCATAAACATAGGGAAATAACTGGGGTAGAGGG
ACAGGAAAACATCTGTTTTAGACACAATCTGTGTTCAACT
CTAGGCTTTCTTCAGTCTTAAGTAATACACTGCCCCAAGT
TGTTGGGCTAGATATGGTCTCATTCAAATGTGATGACTTC
ACAAATGAGAATTTCAGAGATACCTAGAAAGGGTGGGACT
CAAAACCCAACATCTGCAAGGAAACACACCCAACGCATCT
GGGGGAGATGACTCCAAAACCCATGGCAGAGTGGCATGTG
CTGAGCAATGTGAGCATCACCCCAGGAACCCCGGGTGCAG
TAGAAGAACCCTAAGACATGAGCCCCTGTCCTTGTCCTGC
CACCAAACGGCAGCTTCTCCATTTCTGGGCCTCAGAAGTA
AGTGAGCACGCCAGCCAGTAAGCACCCCATCTCGTCCACG
GTTTGGGATACTCGTGAGAACCAGATTGTATGGCTACTGC
TGTGAGATAAATCAGAACAAGTAAGGGCAAATGAAAATGA
GGGAACAGTGTGGAATGGGCCAGGCTTTTCTAAGGGTTTT
GTGATCATTCCTTAGTAGAAAAGCAGTAGAGAGTCGCAAT
AAGCTTATCTAAAGGCTTGGACTATCCCATTTATATGAGT
CTTAGTGGATTCGGTATCAAACTAATGTGAAAAAAAATGA
TGACAGTTTAGTTGGAAAATTTTTTTTTTTTCCTTGAGAC
AGAGTCTCGCTCTTGTCAACCAGGCTGGAGTGCAGTGGCG
CCATCTTGGCTCACTGCAACCTCCCCCTCCCAGGTTCAAG
CGATTCTCTGGCCTCAGCCTCCAGATTGGCTGGGATTAAA
GGCATGTGCCACCACACCCGGCTAATGTTTTGTATTTTTA
GTAGAGGCAGGGTTTCACCATGTTGTCCAGGCTGGTCTCC
AACTCCTGACCTCAGGTGATCCACCCGCCTTGGCCTCCCA
AAGTGCTGGGATTACAGGCATGAGCCACCGTGCCCGGCTG
GAACATCTTTTATAAGACAAATGAAAGCACCCAGGAGTTC
TATTTTCCCTCAAAATGTAGCAAAAATCTGATATAACATG
GTTGACCAGAAAATGTACTGTAAAACTTTTTTTTTTTTTG
AGATAGAGTCTCACTCTGTTGCCAGGCTGGAGTGCAGTGG
CACAATCTCGACTCACTGCAACCTCTGCCTCTTGGGTTCA
AGTAATTCTCCTGCCTCAGCCTCCCAAGTAGCTGAGACTA
CAGGTGTGCGCCACCACGCCCAGCTAATTTTTGTATTTTT
AGTAGAGATGGGGTTTCACCATGTTGGCCAGGATGGTCTC
AATCTCTTGACCTTGTGATCTGCCTATCTTGGCCTCCCAA
AGTGCTAGGATTACAGGTGTGAGCTACCGCACCCAGCCCT
GTTTTTTTTTTTTTTTTAAAGAGTATCTACTTTTTTTTTT
TTTAATCTTCACAAACCAACTCTGAAACTGACGGGACCTG
GGAAGAAAAATAATCAACAATTCTAATTCCAAAACCAAGA
GGAAATAAATGTCAAAGATAAGCTTCATAAACAGCCAAAA
GAACTTCTAAAATGTTTTTTTCAGGTGGATGAATACATTT
CTGATCTGAGAAATCACAAGAAAATCTGACTTTCAAAATA
CTTCTAAAGGACGTTTTCTCTTTAAAACAGATGGAATGGA
ATACTAGGAAACTTGAAAGAAGACACATTCAACAGTCTCC
AAAACCATGGCTCTAATCCCAAAAGATCACTGAGCATCTC
TGAAGCCACTAGGCATATAACACCAAGGCTCCACAGCTGT
GAGAGTTCAACCTGTACTTTCCCCAGCTCTTATCCTTACA
AACCACCACGTAATGCTCACAACTGACATCTCCCCAGCAG
TATGCCTGTTTGGAAGTCCACACATGCAAGACCTTACCAA
CTGCAACTTAAATGGTCTTACCAACTCCTGTTTCCTCAAC
TTCATCCACATCTATGACCTGAGGGTGCTGCTGGTGAAAA
GTCTCCACTGCCAACTGGAAAGACCTGGTTCTCTCTGTGG
GAGGTCCAAGGGGCCTTTCAGTAGCTGCCCGGCGCGGCGA
GAGGACACTGGGCACACTGTATGTGTCAGCACCTCCCCTT
CTCAGAGCCTTGTAGGAGAAGGGTGTGGTGCCCACATCCT
CCAGGCCCAGACGTGTTGTCACCAGGTCATAATCTTCATC
CTCATCATCATACTCTGCCCCATCTTCACTTCCAAGGATC
ACGTCCGCAGGCACCACACCATTGGTGGTGACTGGACTTC
CGATCTCAAACACCCAGACACCCTGCTGCCCAGAGTTGCT
ACTCCTAGGAGGAAGGACAGGCTTCTTAGAAGCAGGCCAG
CAAACCACAAACAGCCACCACTACCTAAGCAGAGGGAGCC
CTGGGGATCTGTGTTGGTCTGCAAGCCATCACCTGCAGCT
AGGACTGGAGACTGGAAGGGCACTGGCCGTAATGTCTGGG
CGTCATGTGGCTGAGACAGTCTAGGGCTGTCTGGTGAGAC
TGTGTCCAAATGGGCACAATACTAGCACAAGCTGAGTCCC
AGTCATTCCAGAGGTGTGCTCCAGGGACATTGTCAGGACT
TAAAATTCAACTTACTCATCCTAATTGCTGGTTACATGCT
CTACGTTATGAGCTAAAGTGGCTCATAGGACTGACAGTGG
CTTTACGACTGAAGTCATTCATGCTCTCCACTATCTCTTT
CCATGGCATGGGATGATACAATTGAAAATACATATTTGGT
CTCTGTCCTCACATTCTGAAACAAGAGCTCCTACAGCCTT
TGGAATTTCTGGAGCGATAAGAGCGTATTTTGTAGGCTAA
TGAGTCGACTGATGGCTGGGAGCTCCCAGACAGTTTCAGG
ATGGGGGCTGGTGGCCAGAAAGACCAAGGCATGACTAAAG
GGTTGGAATTTCCAGCTCTCCCCACTGCCTCCAGGGAGGG
GAGATGGGCTGGAGATTGAGTCAATCACCAATGATCAGTG
ATTTAATCAACCATGCCTATGCAAACCACCATAAAAACCC
TAAAATGATGGGGTTCAGAGAGCTTCTGGGTTGAATACAT
CAAGGTGCTAGAAGGGTGGTGTACTCAGAGAGGGCATGGA
AACCCTGCCCCCTTCCCCATACCTTGTCCTATGCCTGTCT
TCCATTTGGTCATTCCCGAATTGTATCCTTTAGAATGAAC
TGGTAATGGCAAAGCATTTTTCTGTGTTACATGAGCCATT
CTAGCAAATTATCAAATCTGAGGAGCATGTCATGAAAACC
CTCCATTTATAGCTGGTTGGTCAGAAGTACAGGTGGAAAC
ACAGGACTTGGGACTGGCATCTGAAGTGGGGGCAGTCCTG
TGGGACTGAGCCCTTAACCTGTGGGGTCTGCACTATCGCC
AGTGCTAGAATTGAACTGAAGTGTAGGACACCCAGCTGGT
GTGCGGAGAATTGGTTGGTGTGGGGGGAAAAAAACCCACC
CATTTGGTGTCAGAAGTGTGAATGAAAACATTGCAGACAT
GGTTTTTTAGAAATCCCAACTCCAGGGCTGGGCGCCATGG
CTCAAGCCTGAAATCTCAGCACTTTGGGAGGCCGAGGCAG
GTGGATCACGAGGTCAGGAGATCAAGACCATCCTGGCTAA
CACAGTGAAACCCCGTCTCTACTAAAAATACAAAAAATTA
GCCGGGCGTGGTGGCAGGCACTTGTAGTCCCAGCTACTTG
GGAGGCTGAGGCAGGAGTATGGCATGAACCCAGGAGGCAG
AGCTTGCAGTGAGCTGAGATCACACCACTGCACTCCAGCC
TGGGCGACAGAGCGAGACTCCATCTCAAAACAAAAAAAAC
AAAAACAACAAAAAAGAAATCCCATCTCCATTGGCTGTGG
GATCTTGGACTAGTCTTAGTTTACCTTTGGTGCTTAAAGG
AAGTGGTGAAAAGCAAATGAGATACAAAATCCAAAAGCAT
TTTATAATTATAAAATATAGCAGAATATCTCTAATCTCTA
CTTCTTCCTCCACCATTTTTACCATTCTTCTATGTCTGTG
ATTGGAAGTGTTCCTATCAGAAATCACATTAAATGATTAT
ATTATACAATGGACAGAGGGGACATACATTACTCATGGAA
AATACTGAGCAAAACAATGAGGTGGGGTGGGGATGAGAAA
TCACCAAAGTCCTGCATAACTAGGATGTCTAATCAATTTA
TCTGCCTGGGATTCAAATACAGACAGTGGTATGTGGGAGC
TTATTTGTACTAGCTTGTGAGAGCTGGCTGTTAAAATTTT
AGGAATCTTGCAAGCCAGTTATTAAACACAGCCATTCTAA
ACAATTAAATTACATGAACTTCCAATTAAACAATTTATAT
TTTTTAAAAGGAAAAAATATTCAAAACTCATCATATCCTA
ATTCTCATACTGCTATCCATGCTTTTGAAATTATATATAT
TAAGCCTATTGTATCTTTATGGTGAGAATATATATAATGG
TGCATGTTTTCTGAACTCTTCATTGAGTGACATGATGTTA
ATAACTTGAAATTGACCATAGTAGGAGTATTTACATCACA
GAAATAGGCAAATGCTATAAATCAGGGCTCCCCATGCTGT
CATAAAACCAGTTGTTAAGCATTTACCAGCACACCACTAA
GTGAAGGGCAGAGGAATTCAAGCTAGATTTGATGATATAA
AGTTAAAAGGTGGTTTTAGGGGATTCACTCTTGGTTTTTA
AAGAATAAAGGGAGAGGAAAGGTTTTAATTTTCAAAAACC
AATTTGGGCTTTTCCCCCTTTTGTCAAGTTCTACAACATA
ACCTGAGAGCACTATTTCTGTGTAAGGATTTTCCCCGTAG
TCAATGTGAAGGGAAAGGTTTTCTCAGCCTTGAGGTCAAA
GAAGGAGATAGGTTTGAATAACCCTTACTTCTCACTGTAT
TTACAGACAAAATGGTAAAAACTCTTTTAAGGCTGGGCAC
GGTGCCTCATGCCTGTAATCCCAGCACTTTGGGAGGCTGA
GGCAGGCAGATCACCTGAGGGCAGGAGTTCGAGACCAGCC
TGGCCAACATGGTGAAACCCTGTCTCTACTAAAAATACAA
AAATTAGCTGGGCATGGTGGCGTGCACCTGTCTACTTGGG
AAGCTGAGGCGACAGAATCACTTGAACCTGGGAGGCGGAG
GTTGCAGTGAGTCAAGATCACGCCATTGCACTCCAGCCTG
GGCAACAGAGTAAGGCTCTGTCTCAAAAAAAAAAAAAAAA
ATTATTTTAAATGAGGATGATATCGAAAAAATAGGATATC
TGTTCATTCTAAAAATATATTTCCTTAAGTTCATCAGAAA
AAGAGTATTTCATAATATAAAACCTATATGCAAAACTTAT
ATGCAAAACTTAAATCCATAGGAACATTTTTAGGTAATGA
TCTATAATACACATTACATTATCCACATTAAAAAATATTA
TTAAGAGGAGAATCTACTGAAGAACAAAGAAAGCATACTT
GGCCAAATTTTCAATTGATTCTCTGTCATTAGCAAATATG
TTAAAAGCTCCGTTGCTCTTCCATAAGAATCCCACTGAAC
CTTGACTGAAGGCAACCACGGCAGGAACTTGGTGGTTTTC
CTTCTTTGAGAATGTCGTGTGGAACTGCAGACCATCTTCA
GGATAAAGGAAAATGGCATAGGAGCTGGAATCAGAGGAGG
CTAGAACAGCCTGGAACGTGTTTCTCTGTGAAGATGAGTT
AAAATTCAGTTACTTGGAAAAATATCTATAGATCTTAAAA
TGTGTTATTCGCCAGACTACCTATAAAGTGTAAAGTGCTG
TAAAGAGATGGCAATATTTTCACCTTATTCTAAAATAACT
TTTGTAGCAAGAACCAAAGATTTCGGGATAGTTCCACTGA
AATATCCCTAAGACTAGGTCAACATGACATTTTCTGATTA
ATTCATAAATATCTTCTGCATAACTGTGGCCCTAAGGTTA
ACCAAAAATTATACAGATGGTACCTCCAGACGGTGGCCTA
AAATCTCATGCAATTTAGGAAATTCTTACCCACAGAATTT
GTTTCCATGGCTGTTAACATATTCAACCACATTCATCATT
TAACAAACATTTATTGAACCCAAGCACCATACAGTAGGAA
AAAAAAGAAAAACATGAGATTTAGGAGAAAACAGACTTGG
ATCCAAATCTTTGCTCTACTCATTATTATGTGACCTTGGG
CATGATACTTGAGTTCCCTAAGCCTCGATGTTTGCATCTG
TAAAATGGAGATAAAACCACCTCCTTCACAGAAATGAGGA
AGACTACATGAGGTCACGTATGAAAGAGCAGGCACATGCC
GGTATCTCATGCCTGTAATCTCAGCACTTTGGGAGGCCGA
GGCGGGCGGATCATGAGGTCAGGAGTTCAAGACCAGCCTG
GCCAACATGGTGAAACCTCATCTCTACTAAAGATACAAAA
AGTTAACCGGGCGTGGTGGCGCATGCCTGTAATCCCAGCT
ACTTGGCAGGCTGAGGCAGAAGAATCACTTGAACCTGGGA
GGCAGAGGTTGTGGTGAGCTGAGATCATGCCATTGTACTC
CAGCCTGGGCAACAAGAGTGAAACTTTATCTCAAAAAAAG
AAAAAGAAAGAAAGAAAGATCAGACACAGAGAAAGTATTC
TTTAAATATTAGTACCTTTCCTACATGCCAGGCATCGTCC
TGAGCTCTGTGGATGTGAAGAAAAAAATATGTGGTCCCTG
CACTCAAGAATCTACGGTCTAGATGGGAAGGCTGACATGT
GAACAAAACATTGCAAAACCTGAGGTTGGAGTCTGTAATC
GAAACATTTGCAGAGCGCTGCAGGAGCTGTAAGAGGAAGC
GTCCCATGCCAGGAGGGGTGGGAGTGTGTCCCATGCCAGG
AGGCTGTGGTTGGTCAAGGCCTCACGGGAGGGCCCAGTCT
GAATGAACAAGCAGGAGGAAGCTGCCACCTGTAGGGTGGT
CAGAGAGGGGATGTCCCAAGCAGAGAGGACAGCCTGTGCA
AGATACTGTGGATTAAAAAACAGAGCGAGGGCAAGGTCAG
GGAATTACATGTAATTTGGTACAGCGGCTACAAAGGGTAT
GTGGAGGTGGAACAGATTAGGCCCATAGACGCAGGCAAGG
GCTCCATACCAAGGGGTTGGGCGTTTATCCCCAAGTGAAA
GGGAAGCAGTTGAGATATTTAACATTTAAGCTGTTTTGAA
ATTTGGCACTCAGACAGATAACAGTTGGCAAGCAAAATGT
GTCATGCAGGCCCATAACAGACTCTCCCAAAGTGTGCTCT
GTGGGATGTAATGCAACCTTTATGGAGCGGGGGAAGGGAA
GAGCTATGGTCACAGGTTTGGAGACTGCTCAGTTAAACAA
TATTCGGCAAGGCCGGAATGGTGGCTTACGCCCTTAGTCC
CAGCTACTTGGGAGGCTGAGGCAGGAGAATCGCTTGAACC
CAGGAGGTGGAGATTGCAGTGAGCCAAGATGGCACCACTG
CACTCCAGCCTGGGCAACAGAGCAAGACTCTGTCTCAAAA
AAAAAAAAAAAAAATACAGCATTAGGCAAGTTGCAGGTTT
CCTGACTGCAGGACTTTTCAGGGTGAATCACCAAGAGGGA
GATACAGTTGTAGCATTTCCCAAACTAGAAGGCCTTTTCC
TCAAGGACTATCTTGTAGGACTGGTGTTTTGTGGTAGACA
CTTTAGGAACCACCAGCCCGAAATACCTCCCATTTATATG
AAGTGCTCTGGGACCCATTAAGTTTCTCTCTTCCTCATTA
TCCTATAAAAGTGAAGTTATGGTAGAGAGAAATTATTTTT
CCAAGGGAAAATCAAGGCCTGCCCTAAAAAGTCATTTCAG
GTCTAGCAATGAGTTCCTGACCTACGAAAAGGCCCTGCTT
CCTTCAAGGGCAAGCCCGTGCTCTACAGCCTGGTCCTTCA
AGCCCTCCCTGATGACTGTGCCCACGGAGGTGCCAACCCT
GGGTTATGATAATACTTGGGTTTTGAACCACTCACATGGT
CCAAGTGATCCTTATCTCCCCAACTAGAGTCTGGGCTTTA
CCTTTCTATCTTTGCATACCTCAGGAGTACTTTGCTATTT
TCACCTATCGTTTCATATTAATAATTTCTCTAATCAGAAA
CGATCCTTCTAGCCAGGCTCCGTGGCTCACACCTGTAATC
CCAGAACTTTGGGAGGCCAAGGTGGGTGGATCATTTGAGG
TCAGCAGTTCGAGACCAGCCTGGCCAATGTGGTGAAACCC
CGTCTCTACTAAAAATACAAAAACTAGCCAGTGTGGTGGC
GCGTGCCTGTAATCCCAGCTACTAGGGAGGCTGAGGCACA
AGAATTGCTTGAACCTGGGAGGTGGAGGCTGCAGTGAGCT
GAGATCATGTCACTGCACTCCAGCCTGGGTGACAGAGAGA
GACTCCATCTCAAAAAAAAAAGAAAGAAGGAAAGAAGGCC
ACGCGCGGTGGCTCAAGCCTGTAACCCCAGCACTTTGGGA
GGCCGAGACGGGCAGTTCATGAGGTCAGGAGATCGAGACC
ATCCTGGCTAACACGGTGAAACCCCGTCTCTACTTAAACA
TACAAAAAACTAGCCAGGCGAGGTGGTGGGAGCCTGTAGT
CCCAGCTACTCGGGAGGCTGAGGCAGGAGAATGGCATAAA
CCCGGGAGGCAGAGCTTGCAGTGAGCTGAGATCCGGCCAC
TGCACTCCAGCCCGGGCGACAGAGCGAGACCCTGTCTCAA
AAAAAAAAGAAAAAGAAAGAAGAAAGAGAGAGAGAGGGAG
GGAGGGAGGGAGGAAGGAAGGAAGGAAGGAAGGAAGGGTC
CTTCCACTGTCTGCCACCTGAGGTAAGAGCAGCTAGGGGA
TGCCATTTATCAACCCCATTTTTGCCACGTAGCTGTCTTA
CCAGGAACTGGCTTTCTTTATGTCTACTTATCATTGAAAC
ATAGTTATACAACCTTGCAGATAAGCTTTTGGAGGTTTAG
GACCTGCAGTAACCAGCCTACCAGATTTAACTTTGGATTT
CCTGTCTTTATCAATGGTGTATAATATATGTCAGAGCAGC
ACAAACTGTGAAACCAAAGTGTATGAAGCCAGTGTGTCTG
CTTACCTGCATTTGGACCTGAAGGAGTGCTTACCTTGCCT
TCCTGGTCCAGGTCCCTGCTGGGCCCTTGGTAGGGGGCCA
CGGATTCCCAGGTGACAACCACTGCGCTACTAGGTTGGAA
AGAGATCTCCGGGAACCCTCTGTGGACACACTCTGCTGCC
CGCTGAGTGATGGAGGGGGATAAGTCTTCTCGATAATAAA
CCTTCCCCAGGCCATCTGTTGTGTCCAAGTCTGCCAGGAA
AGGGCCGATTGCACCGAATGTTGGTGGGAAGAGCCCAGGA
TGGGATTCTTTGGCTGGGGTTCACTCGTAGCAATGATGCC
ATTTGTGGTGACCTGTACAAAACCAAGTGTGGTTAAAAGG
AATATGCAGAAACGGGTCCTTTCTCAGTAAGACTGAGCAC
CTACTCCCAGAATACCATCATCAGTACCCATGCTATGTAA
AATACAACAGAATCTGAGAGAGATATGAGCCTGAACTGCA
GACCCCAGCATTCTTTTCTAGGCAAAACAGGCTGTGTGGA
AAGAGAACAAGAGTCATTATTCAAATCCCAGTGAATTTAC
TCGAGAAAGGGAGTAATCACTCCCTACCAGGACTGCTAAC
TGGTGTGCGTACAAAAATGGTTAGGAGCCTGGGCATCAAA
GCGAGATCCCATCTCTACACAAAAATACCAAAAATTAGCC
AGGCTTGGTGGCACGGGCCTGCAGTCCCAGCTACTTGGGA
GGCTGAGCTGGAGGATCGCTTAAGCCCTGGGCGATCAAGG
CTGCAGTGAGCCATGGTCACGCCACTGCACTCCAGCCTGG
GTGACAGAGTGAACCCTTGTCTCAAAAAAAAAAAAAAAAA
AGAAAGAAAGAAAACAAAAATGGTTAAGGTCCAGCCCCCG
CCTTTTAAGAAACCCACAATCCAAGGCCGGGCGCGGTGGC
TCAAGCCTGTAATCCCAGCACTTTGAGAGGCCGAGATGGG
TGGATCACGAGGTCAGGAGATCGAGACTATCCTGGCTAAC
CCGGTGAAACCCCGTCTCTACTAAAAAATGCAAAAAACTA
GCCGGGCGAGGTGGCGGGCGCCTGTAGTCCCAGCTACTCG
GGAGGCTGAGGCAGGAGAATGGCGTAAACCCGGGAGGCGG
AGCTTGCAGTGAGCTGAGATCCGGCCACTGCACTCCAGCC
TGGGCAACAGAGCGAGACTCCGTCTCAAAAAAAAAAAAAA
AAACCCACAATCCAGAAGGATAAGAGAAAAGACGGATACA
AAGAGATGATGACACAATATAGTGTCAAGAAGCAAATCTC
TATGGGGCATTATGGTATCACTAATTATTTTGAATAGTTT
AATGTGTCAGGATAATAGCTAATATTTACTGAATACTCAC
CATGTTCCAGGCATTTTACTAATATCTAATGCTCAGAAGA
ACTTAAGACTAGGTACTACTGGCCAGGTGTCATGGCTCAC
GCCTGTAATCCTAACACTTTGGGAGGCCGAGGTGGGCAGA
TCACGAGGTCGGGAGTCTAAGACCAGCCTGGCCAACATGA
TCAAACACTGTCTCTACTAAAAATTCAAAATTTAGCCAGG
CGTGGTGGCAGGCACCTGTAATCCCAGCTACTCAGTAGGC
TGAGGCAGGAGAATCACTTGAACCCAGAAGGCAGAGGTTG
TAGTGAGCCGAGATCGTGCCACTGCATTCCAGCTTGGGCA
ACAGAGCAAGACTCCGTCTCAGGAAAAAAAAAAAAAAAAA
GACTAAGAACTACTAATATCCATATTTTCTGATGGGGAAA
ATTAGGCAAATTCATCAATGTGTCCAAAGTTACCAAGTAA
TAAGTGGCAACACTGGGATTTGAACCCACAGAGTCTGACT
GCAAAATTGGTCCTTTTCCAAAATCGGTCCTTTTAATTAC
TTCATGAACTGCCTTCTTGAAATCAGTTATAACTGCCTAT
TAAAAGATATCACTGGCCAGGTGTGGTGGCTCATGCCTGT
AATCCCAGCACTTTGGGAGGTCGAGGCGGGTGGATCACCT
GAGATCAGGAGTTCGAGACCAGCCTGACCAACATGGTGAA
ACCCCATCTCTAATAAAATACAAAATTAGCAGGCATGGTG
GCACATGCCTGTAATCCCAGGTACTCGGGAGACTGAGGCA
GGAGAATCGCTAGAGCCTGGGAGCCGGGGGTTGCAGTGAG
CTGAGATTGCACCATTGCACTCCAGCCTGAGCAATAAGAG
ACAAATTTCATTTCAAAAAAAAAAAAAAAACCACGATATC
ACTGTTCGTACTCAGCGAAAACCTGTGCTCCTTGGGAAAA
TGGGAAAAGGGCCCCTGAGATATTATGGCAAACCGCCCCT
TGGTGTAGGGGCACTCAGGCTCACCAACGAGGTCTAACAC
CCCCTCACTTTCTTGTTAGTACACAATCCACTGATGACAT
GGAAGACCAAGCCAGTGATAGTTTTCCTTAGATAATCTGT
GAACTAAAAGAAAAAATCGCCTAGCTGGGCGCTGTGGCCC
ACGCCTGTAATCCCAACACTTTGGGAAGTGGAGACAGGTG
GATCACCTGAGGCCAGGAGTTCGAGACCAGCCTGGCCAAC
ATGGCAAAACCCTGTCTCTATTAAAAATACAAAAAAAAAA
TTGGCGGGCATGGTGGCAAGCGCCTGCAGTCCCAGCTACT
TGGGAGACTGAGGCAGGAGAATCGCTTGAGCCCAGGAGGC
GGAGGCTGCAGTGAGCTGAGATCGCACTGATGCACTCCAG
CCTGGGCAATGGAGCAAGACTGTCTCAAAAAAAAAAGGAA
AGAAAGAAGGAAAAAAGGAAGGAAGGAAGGAGGGAGGGAG
GGAAGGAGGGAGGGAGGAAGGAAGGAAGGAAGGAAGGAAG
GAAGGAAGGAAGGAAGGAAGGAAGGAAGGAAGGAGAAAGC
AAAGGATTCCCTAATCAAAAGGGAGAGATTTTGCAAACGG
CACTTTATTTTACTCTTTAAGAGCTACAGATTGGAAAAAC
ACGAGTCCAGAATAGCAACCCTCAGTTGTTAGAAGGCCAG
TGGATTTTCCAGGCCACTTATTTCCCTCCCCTTCCCCCTC
CCCCTCTCTTCCCTCCTCCTCCTCCCAGAGTCTTATCCCT
CAGTCTCTTCACACCTCATTACTAGAGGAGAGGGCAGGGC
AGAAAAAGAGAGAGGAACTAAAGACCAAACTCTCAATATG
CCAAAAACTTGTTATTAATAAAAAGGTTCAATGTACAGAA
CAGATTGGCTCCCAGGTGAGGATTGGAAGCAGAGCTCTGA
GAGTGAAATGCAGACTTAACAAAACCTTCTCTTTTAACCA
CATGTTATGGGCTATTGACTCTTTGGGTGACATATTTTCC
ATCATCACCAGGCACCAGCAAAGCTTTTCTAGGAGATACT
GGCAGGCTGCGGAAAAGGGAGTCAGACAAGGGGCTTCTCC
CAGCTGGTCCCTCTGTCTCCCTTCCAGGGACCCAAACATC
TTCCAGCACAAGTATCCCAGGGAGCTGCCGTGTGGGAGCG
TGGGAAACGGCTCACTCTCTTGAGCCGCCAGAAGTTGGCA
GTGAGCAGCTGCTGGTGGGAAGCGATCACAGGGAGGCCAC
ATCCAGACAATTTAGTTTTACAAAGCTGTTTTCCAGTGAA
ATATAAATCAGTCCAGGCCGGGTGTGGTGGCTCATGCCTG
TAATCCCAGCACTTTGGGAAGCCGAGGTGGGCAGATCACG
AGGTCAGGAGATCGAGACCGTCCTGGCTAACACGGTGAAA
CCCCATCTCTACTAAAAATATAAAAAATTAGCCAGGCGTG
GTGGCGGGCACCTGTAGTCCCGGCTACTCGGGAAGCTGAA
GCAGGAAAATGGCATGAACCCGGGAGGTGGAGCTTGCAGT
GAGCTGAGATCGCGCCACCACACTCCAGCCTGGGTGACAG
AGCGAAGCTCCGTCTCAAAAAAAAAAAAGAAATTTAAATC
AGTCCAATAATTTTGAAAACACTCTCAGTGTTTTCTAGGC
ATGGGAATATTTCTGTTTTCACAAGGAGTGTTTTAAGAGT
CAGGTTTTTAGACAAGTGTCATGCAGCACTGCAAATGCTT
TGGACAACGGTCATGTAACCCTCATTAGTATTTGCTTTGG
AAAATTATTTTTCAGCTGGTTTTACTGAACATTCAGCTCA
ATCGTCTGTGATAATGAAGAAAGATGACTTCAAAGATAAA
TATAATGTGCAGAACGTCCAGAAGTTTCACTGAATTCTTA
GCTTTAAACTTCTACCCTGTAAAATTCTTTCTCCTGGAAG
TAACAGTTAATAGCAAAGTTGATGAACAATATTCCCGTCT
ACTTGGGTGCAAGTCTCATTTTGCAAAGTCTGTCAAATGC
GTGATGCTCCTATCAGCCTTGTGCCTTTCCTCCATCTTTT
GAAAGTAACATTGGGTAACTCAACAGCAGAAGGGCAGGGA
GCAAAAAGGGAAAGGACTCAGGCGGAAGGGGGCACAGACT
CAGGCACAATCCCCGAGGGGACTGGGCTGGGGAGTCCTCG
GACCCAGGCGGTCACTGATGCCCAGGCCATCACCAACATT
CACTCAGTTGGTGAAGCCAGGAAACCTGGAAGTGGGTCCT
GGTTCCTTCTGCTTTCTCACCACCCACGCTGCATGTCCTA
TCTCCAACTACAGCAGGTCCTCAAATAACTTCATTGCATT
CAACGTCGTTTTGTTATAACGTTGATGAGAGAAAAAAAAA
ATCTATTCCTGGCTGGAGCCACCATCTGTGTGTCCATGTT
CTCCCCATGTCTGCGTAGGTTTTCTCTGGGTACCCTGGCT
TCCTTACCCATCCCAAAGCTATGCCAAAGTTGGGTGAACT
GGCGTGTCTAAACTGTCCGATGGTGAGTGAGTGTGGGTGT
GTGGGAGCCCTCTTGCGATAGGACAGCATCCTGTCCAGGG
TGGCTCCTGCCTGGCACACTGAGCTGCTGGGATGGGCTCC
GGCCACCCTCCACTCTGAACTGGAATAAGCAGCTAGAAAA
TGAATGAATGAATACAAATTATCACAGAATGAAAATGCAT
CAAGTACGAATAATCACCCAATGCACACCAATAAATTATG
CTGTACAAAAGCACTCAGCAAGCTGTCGGATTTGTGATTG
TTTGTTTTTGAACTTTGTGGATCAGAAGTGCTGACAATGT
TGCTTTGCAAACATTTCTTCCTTGACTGAACCCACTACCA
CCATGACCTCCATTATTCACTGATTCATCAAAAATTGGGT
AAATAATATCTTGGTTGTTTTTATTCATCTTAAATGTATG
TATAGCTCACATTTATTTATTTCAATGTTTAATACTAGAA
GTGTTTTGGGCTTTATGGGAATTTTGGTGATGTGTTCCTG
ACCAGAAATAAGCCATAGGAACTTAAATGTTATTTCTGTC
AATTACCCTACAGTCAAATCGGTTTAGTTATTCATTTTTA
GCTTAAAGCTACAGTATCCAAGAACCTATCCACAACGGTG
AGAAATTACTATATATGGCACTTTCTCCATCTCAGCTACC
ACCAGCACGCCCCTGCCCAACCCCACCACCTCCTTAGTCA
CATGACTGGCCCTTCTTATCCTTATTCCTCAGCTGAAATA
GTGCCTTCTCAGAGCTTCCTGGCATCCCCTCCAGTGGAAG
CTCCTTCCACTCACTCCTTTCTCTCTTCCCTCACACTCCC
AGCCCCTGATATGTCTTCTTCCTGCCTATTTGTAGGTTCC
GGCTATTCTCCCCATTATGTGGTCATTTCTTCAGGGTCAG
GGACTCTATTTGTCTTGGTCACCATGGTAGTTCCAGAGCT
TACACATGGTCTGATACATATGAGTCTCCCCACTTCTTGA
CTTCCTCCAACATAGGGGACAGGTAGGTTCAAAGCAGGAT
AAGACCTGTGCACCCAGGTTATTTTAGAAATAAGGCCTGA
GGGTGAGCTCAGTTGTAGGTGATATGAAGGGTCAGAGAAC
TGTGCATTACTGCCGTTCTTGCCACTGGAGTAAAATGCCA
ATTACTAAAATAAAAAGTGCATAACTTGAATTCAGTCATT
TCTCCAGATCTAAACAGCAGTTTACAGGAAATACAGGAGA
CAGAAGAACATGCTAATGGACACAATAGGATGCAATCAGC
AAAATCCAGAATATAAAGCACTAAAATGGAGAAATACCTA
GTTTCTTGAAAAATAAATTTTAAAGAGAGAAAAAAAAGAG
CTGGGGATTGGGGGAGGACCTGTAGATTTTAAAAGTTCTA
AGAGATGGCTAGGCAAGGTGGCTTGCTCCTATAATCCTAG
TATTTTGGGAGGTGAAGGCAGGCAGATCACCTGTGGTCAG
GAGTTGGCGAGCAGCCTGGCCAACATGATGAAAACCCGTC
TCTACTAAAAATACAAAAATTAGCTGGGCATAGTAGCAGG
TGCCTGTAATCCCAGCTACTTAGGAAGCTGAGGCAGGAGA
ATAGCTTGAACCTGGGAGGCGGAGGTTGCAGTGAGCCAAG
ACCATGTCATTGCACTCCAGTCTGGGCTACAAGAGCAAAA
CTCCATCTCAAAACAAAAGTCCTAAGAGACACATCTACCA
AATGCAATGTGTAGGCTTTGTCTGGGCCCTGATTTAAACC
AATCAACTGAAAAGCAAAATAAAACATTTCATGAAACCAT
TTGCATATTGGTCAATATTAAGGAATTATCATTTCTTAAA
GTATGATCATGACTTTACTATTTTGTTTTTTTAAAGAATC
TTTTTTTTTTTTTGAGACCATCTCACTCTGTCACCCAGGC
TAGAGTGCAGTGGTGCAGTCTCGGCTCACTGCAACCTCCA
CCTCCTAGGTTCAAGTGATTCTTCTGCCTCAGCCTCCCAA
GTAGCTGGGATTACAGGTGTGTGTCACCACACCTGGCTAA
TTTGTGTATTTTTAGTGGAGACAGGGTTTCACCATGTTGG
CCAGGCTAGTCTGGAACTCCTGAGCTCAAGCGATCCACCC
ACCTTGGCCTCCCAAAGTGCTGGGATTACAAGTATGAGCC
ACTGGGCTCAGCCTAAAGAGTCTTTTCTTTTGAGGTACAT
TCTGAAACATTCACAAAAAGATAAAATATTTGGGATTTGC
TTAAAAATAATTCAGTTTGGGATGGGGAGGGAACATTAGG
AATAAGTAAGGACATCAATGAAAGAAGATTAGTCTCAAAT
CGGTACTTGTTGGAGGTGGTAATGAATACAGGGGAGGTCA
TTATATTTTTTAGTATATTTGAAATTTTTCATAATAAAAG
TTTATTTTAAAAAAATATATAACAGGCCTGATGCGGTGGC
TAACCACACCTATAATTCTAGCTACTGGGAAGGCTGAGGC
ATGAGAATCACTTGAATCCAGGGGGTGGAGGTTGCAATGA
GTCAAGATCACGCCACTGCACTCCAGCCTGGGTAACAGAG
TGAGACTCCATCTCAAAAAACAAAAATAGAGTAAAAAGTT
AGAAAAAAAACATATAACAAACCTGATTGATCTGAAATTC
AGCAGAGAAGGGCAAATGGTTCTAATAGATAAGCCAAGAC
TAACATTCTCTGTCAGTAGGGCCTGTGGCTCATTGTCCTT
GTTTTTGTTTGGTTTTGTTTTTCCAGGTTTATTGAAGTAT
AACTGACAAACAAACGTGTATAAGTTTAGGGTGTACAACG
TGATTTTTGATACAAGTATATGTTGTGAAATGAATACCAC
AATCAAGTTGGCTAGCAAAGCTATCACGGATAGCCGTGAT
AGATCAACAGGACAGAACTGAGAGCCCAGAGGTGAACCCA
CATATTTACAGTCAACTAGCATTTGACAAGGTCACCAAGA
ACACACAATGAGAAAAGGCAGTCTCTCCAATAAACAGTGC
TGGGAAAATTGGATATCCTCCTGCAAAAGAATGAAAATGG
ACCCCTACTTTATAGCACTCACAGAAATTAACCCACAATG
GTTTGGAGAATTAAATGTAAGACCTGAAACTATAAAACTC
CTGGAAGAAAACATTAAGGAAAAAGCCCCTTGATATTGAT
CTTGACAATAACATTTTAGACATGACACCGAAAGCACAAG
CAGCAAAGCTGACGTGACGAAGCGGGACTCCTTCACTGTC
CTTTCTGTGTCGGCGAAGATCCACTTTATTATTTTATTTG
TCCTGATGCATCATATTGGTACATATTTATGGGGTGCATG
TGGAATATATATTTTGATACATGCATACAATGTGTAATGA
TCAAATCAGGATAATTAGGAAATTCACCACCTCAAACATT
TATCATTTCTTTGCATTGGGAACATTTCAAATCTTCCTTT
CTAGCCATTTTGAAATATACAATATTTGTTAACTATACGC
ACTCTACTGTGCTATCAAACACTAGAACTTATTCCTTCTA
CCCATTAACCAACCTCTTTTCATCCCCTAGCCTACCCTTC
CCAGCCTCTGGTAACTGTCATTCCACTCTCTACCTCCATC
CCTCATGGTCTTTGCATTTCTTCCTTCCCCAGACTTTCCT
ACCACTGCCACTCCCCTCCCAGGGACATAGGAGTGTTAGT
TGCACTGGGCACATTAGACCACATTAATGAGCAGAAGATG
GTGCTGGTAAAAGCAGATTTTGTCATTAAAACTAATCAAA
AGTTACAGAGCCTGAGGCACCCCATACAGTGCCCTCAGTC
CAGAAAAAAATAAATTATGAAACCTAAGTATCACACAGCA
GTCACCAGTATTACTTTCTGTTCACTACATTTGTACTAGT
TTAAAAAGTACACGGGGCCAGGCAAGGTGGCTCACGCCTA
TAATCCCAGCACTTTGGGAGGCCAAGGCAGGTGGATCACC
TGAGGTCAGGAGTTTGAGACCAGCCTGACCAATATAGTGA
AATCCCGTCTCTACTAAAAATACAAAAATTAGCCAGGCGT
GGTGGTGGGTGCCTGTAATCCCAGCTACTCAGGAGGCTGA
GGCAGGAGAATCGCTTGAACCCGGGAGGCGGAGGTTGCAG
TGAGCTGAGATTGCACCACTGCACTCCAGCCTGGGTGACA
GAGACTCCATCTCAAAAAAGTACATGGATTATGAGACCAC
GATTTCGTTTTTATGAATGTTGGTGAGTAAAAGGCTAGAG
GAGAAATGTGCCAGAAGAAAAATTTTAGATTGCTTTTGAT
TCTCCAAACTCCATGGTGTCTCTCCTTGTAGACACTACAT
GCTTTTGGATCTATGATTCCCTCCTCCTTGAAAACCTCCA
CAGCTGAGTGTGGTGGCTCACGCCTGTAATCTCAGCCCTT
TGGGAGGCTGAGGTGGGCGAATCACCTGAGGCTGGGAGTT
TGAGCCCAGCCTGGCCAACATGGTGAAACCCTGTCTCTAC
TAAAAATACAAAAATTAGCCGGGCGTGGTCATGCACACCA
GTAATCCCAGCTACTCGGGAGGCTGAGGGTGCATTGAGCC
AAAATCTCACCACTGCACTCCAGCCTGGGCAACAGAGTAA
GACAGAAGGAAAGAAAGAAAGAAAGGAAAGGGGGAAAGGA
GGAAAGGAAAGGGAGGTGGGAGGGGGAGGGAAAGGGAAAG
GGAAGGGAAAACCTCGAAAAACCTTCTTGATAATCCTCAG
CTCATGTGCTTGGCAAAGTCTCATTTTCCCTTGTGAAGGC
TTTCTGACCTCCCAACCAGGGTTCACATGTTTCTTTCTGT
CTGCCTCTCTCTCTAAGTTTGCAATTGGCATCTTAGACCC
CTGACTCCCAATGGCAGCAGTACGTTCCTTGCTATATTGA
TCATATCGCAAAACCCTCATAGGGTGAATGCATTTCTGAG
AAAGCCTATCTGAATCACTGAGAGTGCTGCTGATAATAAT
AATGTAATACTATCATCTTAAGGTAACTTAAGGTAGCCAA
ATATTGCCAAGGTGAGGCTCTTTGTGAATTTGCATTAAGG
AGTAAAAACTTCTTTACTGAAAAAACAGCTATTTCCAGCA
TGTTGAGCAATGTAAATATTTCCCTGAAATACTGCTTACA
ATATCAGTTCACACTGGGAAAAAGTTCCTTTAGCAAAGTC
AAACTTCAGCTCACTATGCAGCTAGTAAAACTAATGCCCC
TTTACAGAACCATGTTTTCCCACTCACCCCAAGAAACACA
GAAAACAATACGACTTTTCATCCAGCTGCCCTAGGGCAGA
GCATGTCAATTAGATCACAAAAAAACCCACGGTGAAAATG
CCAAGCACCACATGGGTAACAGCTGGAACCACTTACGTGC
AATTGTTTCAACCCAACTGACAAGAAAGGGATGGACAGAG
CACCTAACTTATCATGGGAGGGCGTTTCCCATCTTAGAAA
GCATTTCCTGTCTCATTTCATCTTTCACGTGAACTTTCAG
ACAGCAAGAATCACTGGAGAAAGTCTATATGCAGATGCTC
AAAAAATTTATAATTTATGTTAGATTTCTTATGTCCAAAT
ACACCCTGAAAAAGTGAAACAACAGCCATTTTGGGGGGGC
TTAAAGGAGCCTAGTAACAGTCCCCAGGGCAGAAAGCGGC
CTGCAATAGTTTGGGGGGAGCCTTCTCCAAAACGTGTGTT
TAGAGAATACTTGAGGTAGAAACAAATAAGAAAAAAACAG
CGTCCTTTTACAAATGCAAATCGCTGTACTGAGAAGACAT
GAAACTTGCAAAAGCAAACTCCATGGGTGGGAGGCAACAG
GAACTTAAAATAATTTAACATAAAGAGTGGAAAGGCAGCA
AACATTGGCTATCACCTAATGTTGAGGTCCTTTACTAAGG
CTCTTTTTATCTTTTAAAATTTCATACAACAAGCATTTAG
TGCAACCATCCCTGTTTTCACATACTTGAAACAGACAAGG
AAATGACAAGAGATTTTAATTTAGCTTTAATGTCACACAG
CCAGCAAGTGATGGAACCAAGATCAGAACCCACATCTGCT
GGAGTCCATGACCCATGTTCTTTCTGTTACACTTGGCTGC
CTAGTTTAGACACACTAGGGGCAAAAGTCATGCAAGTTGC
AGTGTTTTTTGGGATGGCTTCAAAGTTAGTGACTGGGCAG
CGACGAAAAGCTGGAAAACAAAATGAATCCAAAAAAACGT
AAAACACAAAAAGGAAGTCCAGAAAATAGGCAAATCCGGG
ACACAATCAAGGTGGAGACTGATTAATTTCAGCCTAGAGC
CCACAAGTGGACCTGGAGCCTAATCCATTTGCAAGGCACT
TTACAGTTTACAAAATATTTTTACTTTAGTTATCTCATTA
AACCTAGTAAAGATTAATATCATTTTCACTCTTTGAGAAA
AAATGAATTTCAGTTTATATAACTTGCCTAAGATCAAACA
CTGCAAGTGCCAGAACAAAATTCCAAGTCCAAATTGCAAG
TGATTCCCATTAACTCCACAGAAGAAATGACTCTGGCATG
AAATAGAAATAGAAGTAAAAGGATTAGTAAATAAAGCTGA
GGAACAATCTAAGGGTTACTGGAAAGGGGTCCCGATCCAG
ACCCTCAGAAAGGGTTCTTGGATCTTACACAAGAAAGAAT
TCAGGGCAAGTCCATAAAGTGAAAGCAAGTTTATTAAGAA
AGTAAAGGAATAAAGAACAGCAGCTGGGTGCCGTGGCTCA
CGCCTGTAACCCTAGCACTTTGGGAGGCCAAGGCGAGCGG
ATCACAAGGCCCAAGAGTTGGAGACCATCCTGGCCAACAT
GATGAAACCCCACCTCTACTAAAAATACAAAAATTAGCTG
GGCATGGTGGTGTGCGCCTGTAGTCCCAGCTACTCGGGAG
GCTGAGGTAGGAGAATGGTGTGAACCTGGGAGGCGGAGGT
TGCAATGAGCCGAGATCGTGCCACTGCACTCCAGCCTGGT
GACAGAGTGAGACTCAGTCTCAAAAAAAAAAAGAATTGTT
ACCCCATAGACAGAGCGGCCCCAGGGGCTGCTAGTAGCCC
ATTTTTATGGCTATTTCTTGATGATATGCTAAACAAGGGG
TGGATTACTCATGCCTCCCCTTTTTAGACCATATAGGGTA
GCTTCCTGATATTGCCACAGCGTTTGTAAACTGTCATGAC
ACTGGTGGGAGTGTAGCAGTGAGGACGACCAGAGGTCACT
CTCATCGCCATCTTGGTTTTGATAGATTTTGGCGGGCTTC
TTTACTGCAACCTGTTTTATCAGGAAGGTCTTCATGACCT
GTATCTTGTGATGACCTTCTACCTCATCCTTTGACTTAGA
ATGCCTTAACCATCAGGGAATGCAGTCCAGTAGGCTGACA
GTCCAGTAGGTCTCAGCCTCATTTTACCCAGCCCCTGTTC
AAGATGGAGTTGCTCTTGTTCACATGCCTCTGACATAAGA
GTAATAGAGATGAGTCAACATTTTCAACTTAATCCAGTGA
ATGTCCAAGTGACTGACTTTGGATCAGTTACCCCTCTCTT
CTGCAGAAAATTTCTACCTGAGATTACTTTCCAACATTTA
AAAATGATTGGGGCTTGTCCAATGGTAGTGGGTTATCAGA
ACTCGTTAGCATTAGTATCCCTAAAGTTGATATACAACCC
TCCAGGCTAAATTTGACTGGCAAAAAAAAAAAAAAATTGT
TGGGTTCTTTAAATTTTAACCACTGGTGTGTCTATCAAAG
AAGTAGCCCTTGAGGATGCCACACCAAGGGCCTTGGGGTG
TGAGACCCCCAATCTCTGGGGAGACACATGTTTCTCTTTA
ACAACCTGAATATAGATATCAAAAGTTTACCTGTGGCAAT
TGGAGCCTAGTACTGTATTACACAAATCCCTTAAACATAA
AAAATTACAGGAAAAGAGTTAAGTATTTATCTGTCTTTCC
AGAAGGAACAGTATATCAGTGTTACCCAAAAGTCACGGTT
GATGAGGAAAACCTCTTTACAGAATATGCCAGCTAATAAA
TGCAGAAAGAATGACAGAAACAAGCAAGCAACCAGCAAAA
CAAAATAAAATAGCATCCTGCAACCTTTAATTTAATTACG
GTTTCAGGCAAAGATCATCAATGGATGCTAAAACTATTTG
GTGAAAGGTTGGTGGGCAAGGAAATAGATGATAAGGCCAA
AGTGAGTGTCACCCCATAACTCAGTTGCTGCTCACGTGGG
GAAAAATACAACTTGACAGGCATGATCTGGCTGTAATCTC
CTTAACACCAGGTATTAATCTTAGTGTGGCAAGCCAAGCA
ATTATCAGACATCACTTGCCTGCTAATGTTATCCAATGTG
AAAAATACAGCTTCATTTATGAAGGATTCTTCTCTCTCTC
TGTCTCTCTCTTTTTTTTTTTTTGAGACAGCATCTCAGTC
TCACTCTGTCACCCAGGCTGGAGTGCAGTGCCATGATCTC
GACTCACGGCAACCTCTGCCTCCCAGGTTCAAGAGATTCT
CCTGCCTCAGCCTCCTGAGTAGCTGAGATTACAGGTGCAT
GGCACCATACCTGACTGGTTTTTGTATTTTTAGTAGAGAT
GGGGTTCCACCCTGTTGGCCAGGCTGGTCTCATTTATGAA
GTATTTTTGTTGAAAGATGATGCCCTACTCAACAATAAAA
AACCGCCTTTTTTAAATGACCAAAGGATTTGAACAGGCAT
TTCTCCAAAGAAGATACACAATGGCCAATGAGTGCATGAA
AAGATTCTCAACATCATTAGCCATCAGAGAAATGCAAATC
AGATTCACAACACAGCACTTCACACCCGCTGACAGAAATA
AGAAATGTCTTTTTGTTGGTGAGGATGCTGAGAAATCAGA
ACCCTCATATATTTTTGGTGGGAATGTCAGATGGTGCTGT
CACTTTGGAAAACACTTTGACGGTTCCTCAAAATATTAAA
CATAGAGTTACCGTATGGCCCAGGAATTCCAGTCCTAGGT
ATATACCCAAGAGAAATGAAACTTATATCTACACATTTGC
ATGTATACCTCTTCCGGAAATGCAGTTTGTCTCAAAGACA
TCTTTTTATGGCCGATTTGTCTTAATCAGACTGAAACAAA
GTCCTCACTTGCATTTGGTCAACAAGTCTCTGAAGTCTCT
GTTGACCCACACCAAGTCTCCTTCCTTCTTTTTCCCCACC
GTGCCATTTATTTGTTGAAGAAAATGATAATCTTTTAAAG
TTAAATCGTGTCAGCCATCTACTTAGAAATCTCTAATGGC
CGGGCACGGTGGCTCATGCCTGTAATTCCAACACTGGGAG
GCCGAGGCAAGCGGATCACTTGAGGTCAGGAGTTCAAGAC
CAGCCTGACCAACATGGAGAAACCCTGTCTCTACTAAAAA
TACAAAATTAGTCGGGCGTGGTGGCACATGCCTGTAATCA
CAGCTACTCAGGAGGCTAAGGCAGGAGAATCTCTTCTTGA
ATCTGGGAGGCGGAGGTTGTGGTGAGCCGAGATCGTGCCA
TTGCACTTCAGCCTGGGCAGTAAGAGCAAAACGCCATCTC
AGAAAAAAAAAAAAAAGAAAAGAAAAAAGAAAGAAATCTC
TAATGGCTCCTCATTGCTTCATAGAATAAAATTTAAAAAA
TCCTAACAGGCTTTCATTCATTCATTCATTCAACAGATCA
TAACAGAGCACTCACTATGTTCCACAGGCACAATCCTTAG
TACCCAGCAGATGGTGGTGAACATGGTGGGCATGCACTCA
TGGGGCTCAGACTCTAACGGCGGAGACCAGCAACAAACAA
ATGAAATTTTAAAGAATCAGCCAGGCTGAGGTGGGAGGAT
CACTTGGGCCCAGAAGTTTGAGACCAGCCTGGGTAGCATA
GTGAGGCTCTATCTCAAAAACACAAAAAGCGAACAAACTA
ATGTTAGGTGATTAGACATGCTATGAGGGGAAGGAGACAG
CGAGGGGTGGATGGGGAAGGGCGCCCTGAAGAGGCTACAT
GTGAGCAGAGGCCTGACCACAGGAGGGCGCAGCCCCAGGG
AGCTGGGGGCGGGTGTCCCCGGTAGAAAGAAGAGGAGAGG
TGCCCTGACCTGGATGGGATGAGCTGGCCGTGGCCAAGGA
AGAGAAAGAAGGCCAGGGTGGCTGCAGCCTGGCACATGAG
GCAGACATGGGAAGCCATGTGGGCGGAGCGACCAGTGAGG
CTGGGCCACTTGAGGCTTTGCGGACCATGCAGCCTGAGGA
GTTTGGATTTCATTAAGCACAAAGGAAACCCTTAGAGGAC
TTTAGGCTGGGAGTGGCAAGGTCTGAGTTACCTGGCGCTG
CGGGATCCACCCCTATTGAGCTCTCCAAGTTCATCTGACG
CCACTGCCTTGCACTCCCATCCACTTTTCCATTCCTAGGA
CACACCAAGCTCCTATTCCTTTCAGGGACAGGGTCTCACA
TACGGTCATGCTTCCTCCTCCTCCTCAGAACCACCCTCCT
GCCTCCTCCCCTTTCCACATAGTGAAACTCCACTCAGCCC
CTGATCTCAGCTCTCCTGGGGGAGGCTCACCTGATCTCTC
CAATCAGTTCAGCTTTCACCCCAATATATCCCCGCCCTGA
ACTCATCACAATGTAGGCATAATTACTGATTTAATGTCTG
TCTTCCTCACTAGACCTTACACTCTATGAGGGCAGTGGCA
ACACTGGTGTTGTTTTCTTTTTTTTTTTTTTTTGAGATGG
AGTCTCGCTCTGCCGCCCAGGCTGGAGTGCAGTGGCGGGA
TCTCAGCTCACTGCAAGCTCCGACTCCGGGTTTACGCCAT
TCTCCTGCCTCAGCCTCCCGAGTAGCTGGAACTACAGGCG
CCCGCCACGCCGCCCAGCTAGTTTTTGCATTTTAGTAGAG
ACGGGTTTCGCCATGTTAGCCAGGATGGTCTCGATCTCCT
GACCTCGTGATCCGCCCGTCTCGGCCTCCCAAAGTGCTGG
GATTACAGGCTTGAGCCACCGCGCCCGGCGACTGGTGTTG
TTTTCAATCTCTATCCCCAAAGCCTAGCACTGTTAGGCAA
GAAGTTGAACATCTGTGGAATGAATATATGACAGATGTTA
ACACTGCACTGCAATTTACAAAAAATGATACCCAGTGTCC
TGAAAAAATTAATGTACTCAGTCAATCAAAAAATATTAGA
GGCCAGGCTCGGTGGCTCATGTCTGTAATGCCAGCACTTT
GGGAGGCCAAGGCAGGCAGATCACCTGGGGTCAGAAGTTC
GAGACCAGCCTGGCCAACTTGGCAAAACCCCATCCCTACT
AAAAACACAAAAATTAGGGTGTGGTAGCAGACACCTATAG
TCCCAGTTGTTCAGGAGGCTGAGGCAGGAGAATCGCTTGA
ACCTGAGAGGTGGAGGTTGCTGTGAGCAGAGACTGAGCCA
CTGCACTCCAGCCTGTGTGACAGAGTGAGACTCCATCTCA
AATAAAATAAAGTATTAGAGATCCAAGATAAATTGGACTT
TAGAGATGAGGGTATTGAGCATTGGAATGCAGCTAGTGTG
ACTGAAAGACTGAAATTTTCATAGTATTTAATTGTAATAA
ATACAAATTTAGATACCTACATAGGGCTAGTGGCTACCAT
ATTAGCCAAAATGGGCTTGGAGGATGAAAGACCTGTGGAG
CAGAACAAAATCATCTCAAATACCCCATCAAGGTCACCCT
AGATCAGCCCACTGCCAGCTGATTGCAGACATGTGAGCAA
TAGATGCTTATTATTACATGCCACAAGTTTTTGAGGTTGG
TTTCTTTTTAATTTTTTTTCATAGAGACAGGGTCTCACTA
TGTCACCGAGGCTGGTCTGGAACTCCTGGGCTCAAGCAAT
CCTCCCACCTTGGCCTCCCAAAGTCTGGGATTATAGGCGT
GAGCCACTGTGCCCAGCCAAGATTGTTTGTTACACAGCAA
AAGCTAACTGATGCATTCTGTCTTTTGACCCCCACATGCC
TGTCCAGACAGAAACCTCCTATTCCAATAGAACTACCTGC
TTTCATCAGATGATACTCATTGTTTTCCCAAACTTCTTCC
CATCCTCATGCATTTACTCCTGCAGTACATCTAGAATGGC
CTCTCCATTTCCTATCCACCTACTGCAATTGGACCTGTCT
TCGAAATCTTAAATGTCACCTCCTCTGTGAAGTCTTCTCT
TACTACTCTTGCTCATAGCAATCCCTCACATCCATTGCTA
CATGTTTTAGGCTTAATGCTTGAAAGTACTATGAGTCAGA
CACAGACTGGGGTTAGCATTCAAGCTTTGGCATTTGACTG
GTCACATGCCCTTGGGCATATCACTAATTATTGATATTAT
TGTTGTTTCTTCATTTGAAGAAAGGGAGGAATGTTTTGAG
GATTAAATCATATAAAACTAGCAAGTCTCTCTAACATACA
GAGATATACCCAAACAATAACTGTTTTCTTTCTTAGTGGG
TGTCTCTTACATTTTCCTAATGCCTAGAATGGTGAAGACC
ATCCTTTCATGCCTACACTTCCTATCAATTCACCTTCCAT
CAATATGCAAAGAGTATCTGCACAGCTGTAGATAGGGGTG
GACACTGCAGTGTGTCACCAGATCCCCCTTCAGCTCCTGG
AAATGTAGCCCCCCACTGTCAGCTTTGAGGGTTACTTCTA
GGGAAAAAACTGCCTTACCCCCCGGGTGTATCTCCATCCA
GGACAGCTCTTATCTAGTGATTCACTGACTCACTGATCCA
TGCAAGGGCACAGGGGCCCAGTCCCCTCAAGGCTTGAGAC
AACCCTGTAAGGCCATCCCAGCTCCAGAGCTCCCCCAGGG
GCTGGCGGACACCTTTGCTGGGACTGCCCTGCGGCTGGGC
TTCTCCTATGCTCAATCCTGCCTCATTTCCCACCCTTCCA
CAGGTGTGGACCCAAGGAGCACCCTAATGAAATAATCTGC
CTCCCAATCTCCAGCGTAGTCAAAGTCAGCTTCCTGGGAA
CCCAACCTACAGGACAGATAGAAGATGCAAAGAGACCTCT
GGGATCCTTTCTCATGGAAGTGCAGATCAAACCCAAATAG
ACAGGAAAGTCTTTGACAGGAATTGTTTTGTGAGAATAGA
TTTTCTAGGCCAGGCGCGGTGGCTCACGCCTGTAATCCCA
GCACTTTGGGAGGCCGAGGTGGGCGGATCATGAGGTCAGG
CGATCGAGACCATCCTGGCTAACACGGTGAAACCCTGTCT
CTACTAAAAATACAAAAAAATTAGCCGGGCCTGGTGGCGG
GCGCCTGTAGTCCCAGCTACTCGGGAGGCTGAGGCAGGAG
AATGGCATGAACCTGGGAGGCGGAGCTTGCAGTGAGCTGA
GATCGTGCCACTGCACTCTAGCCTGGGCGACAGGGCGAGA
CTCCGTCTCAAAAAAAAAAAAAATAGATTTTCTAGACCTT
TAGAATTTAGTGCGCTTAGTCTGATGTCACAAGTAAAGGA
AGACAGCAGGTCCCAATTTAACAAAAGGGTTCTTAGGCAG
GCCTGAAATCCTAGCACTTTGGGAGGCCAAGGCGGGTGGA
TCACCTGGGGTCAGGAATTCAAGACCAACCTGGCCACAGA
TGGTGAAACCCCATCCCTACTAAAAATACAAAAATTAGCC
GGGTGTGGTGGCTAGTGTCTGTAATCCCAGCTACTCGGGA
GACTGAGGCACAAGAATCGCTTGAACCCGGGAGGCAAACC
TTGCAGCGAGCCACGATCAAGCCACTGTACTCCATCCTGG
GCGACAGAGTAAGACTGTGTCTCAAAAGAAAACAAAAAAA
GAGGTTCTTATTCAGTGGGTCTCTACATGAGAAAAACCAT
AAACAGGCCGGGCACGATGGCTCATGCCTATAATCCCAGT
ACTTTAGGAGGCCAAGGCGGGCAGATCACCTGAGTTCAGG
AGTTAAAACAGCCTGGCCAACATGGTGAAACCCCATCTCT
ACTAACAATACAAAAATTAGCCAGGCATGGTGGTGAGTGC
CTGTAATCCCAGCTACTCAGGAGGCTGAGGCAGGACAATC
TCTTGAACCCAGGAGGTGCAAGTTGCAGCGAGCCAAGATT
GAGCCACTGCACTCCAGCCTGGGCAACAGAGCGAGACTCT
GTCTCAAAAAAAAAAAAAAACTGGTATTTAGCATTTCCTC
TAATTATGAATGCAGGCAACAAAGCAGTCACTAATAGAAG
TCACAGATCTTTTCATATCATATCATAGTTGCTACATGTG
TCTCAGAATATTGCTCATGATCTTCAAAGTTCAATCGTTA
CCTGAACTGCTCTTGGATCCACTGCTATACCTTGTTATTT
AATGTTGTTAAAAGTAAGCATATAGGCCAGGCGTGGTGGC
TCACGCCTGTAATCCCAACACTTGGGGAGGCCGAGGTGGG
TGGATCACGAGGTCAGGAGTTCAAGACCAGCCTGGCCAAC
ATGGTGAAACCCCATCTATACTAAAAATACAACAATTAGC
CAGGCATGGTGGTGTGTGCCTGTAGTCCCAGCTACTCAGG
AGGCTGAGGCAGGAGAATCACTTGAATATGGGAGGTGGAG
GTTACAGTGAGCTGAGATCTCGCCACTGCACTCCAGCTTG
GGCAACAGAGTGAGACTTTGTCTCAAAAAAAAAAAAAAAA
GGTAAGCATATATTGGGCCAGGCATGGTGGCTCACACCTG
CTGAGGCAGGCAGATCATCTGAGGTCAGGAGTTCAAGACT
AGCCTGGCCCACATGGTGAAACCATGTCTCTACTTAAAAT
ACAAAAATTAGCCAGGCGTGGTGGCAGGCACCTGTAATCC
CAGCTACTCAGGAGGCTGAGGCAGGAGAATCACTTGAATA
TGGGAGGTGGAGGTTACAGTGAGCTGAGATCTCGCCACTG
CACTCCAGCTTGGGCAACAGAGTGAGACTTTGTCTCAAAA
AAAAAAAAAAAAAGGTAAGCATATATTGGGCCAGGCATGG
TGGCTCACACCTGCTGAGGCAGGCAGATCATCTGAGGTCA
GGAGTTCAAGACTAGCCTGGCCCACATGGTGAAACCATGT
CTCTACTTAAAATACAAAAATTAGCCAGGCGTGGTGGCAG
GCACCTGTAATCCCAGCTATTCAGGAGGCTGAGGCAGGAG
AATCACTTGAACCCAGGAGATGGAGGTTGCAGTGAGCTGA
GATTGTGCCACTGAACTACTCCAGCCTGGGGGATAGAGAT
TCTGTCTCAAAAAAAAAAAAAAAAAGTACACATATAAGCA
TATATAGTACATAAGAACGTAAGATGTGTGTTTTTTAATA
TTTTGATCTGTATTTCAACATAAGTGCCTTCCTTGGTCAT
TTTGTGGATTTTATTTTATGCATTTAAAACTTTATACTGC
CCAGCATGGTGGCACTCACCTGTGGTCCCAGCTCCTCAGG
AGACTGAGACCAGAGGACAGCTTGAGCCAAGGAGTTGGAG
GCTACAGTGACCCAAGATGGCGCCACTACACCCAGCCTGG
GCAACAGAGCTGTCTCTCTAAAAACTAAAATAAAAGCGTT
ATACTGAAAAGGGATCTACAGGCTTCACCAGTGTCTAAAG
AGGCCAGGGCAGTCAACCAACAAGAGTGAGGGCTCTTTGT
GGATCCAGACTTGAAGGGCTCATTCGTTTTAGGCAAAGCC
TACAAGTTCCACGTGAGTGTTGTCTAAGGCGCAGTGTGCC
CAGGCCAGACCGGGAGCACAGCCATTTCACGGGCAGGACA
GGCTGCAGCCGCCGCGTTTGCAGTTCCAACCCCCTTCCCC
CCGACCAACCCCCCACACTTCTGGAATGCACACGAGCCTT
ATATGAAATCCACATGGTGCGCAGCGGAGGAAGGCAGCGG
CACGAAAGGACTTCAACAAGTTGACAGCGCCCCCAGGCCC
GGCCAGTCCCGGGGAGGCTCCAGGGAGCTGTAGGTCATCT
GGCCCTGCTCCTCGTTTGGGGCCTCAGTGGTGACAATGCC
TGGCCACAGGAAATTGGATCACTGGGAGCCCTGTGTTTCC
CGCTCTGGACTCTGGACTCTGAAACGAGCCCAACTGGAAA
GCAGCATCACTGCCAAGACACATCCGGAGTCCACACACAA
ACACAGGAGGCTGCCGGCAAAACTCTCCCGCAGCCACAAG
AGTCCCGGGGCCCGCGCGCCGGCTGCGACCCAGCTCCGGC
TCTTGCCCTGCAGAGGCTCGGCGCGAGAACCTGGCTCTAC
CCGGGACCGGCCGGGTCCTAGCCCCGAAGGGACTGGACAA
CCGAGGGTCGTGGACTGACCTCCCTGCGGCGATGCAGCCC
ACAGCCGCCGGGGAGGAAGCTCCGCGGGGTCCCGAGGTGC
CGGGGTCACGGCCGGGGGCGCGCGGAGCCACCCAGACCCC
CGCGACCCGCTCTTCGGATGACAGGGACCGGGTCGGGAAG
ACCTTCGTGGACTCTGCAGAGGCGGGAGACCCTGCGCCGT
GCCTGGTGCCCCGGTGGCCAGTGGGTCCCAGTCCCCGCCT
GCGACGCCCACGTCCGTCCGGCTCCACGGGCGCCCCCGGC
CAGCCGCGCCCTGCAGCCCCTCGCCCGCCCTCCCGGGGCT
CACTCACGTAGACTGAGTCGATGTCGGATCTGTCGTAGAA
GCGGAGCGCCCCACTCAGCTCCAGGGCAGGGGAGACGAGG
TCGTCCCCGTCCTCCAGCTCCAGGTCCCCCTGTCCGGGGC
CGAAGGGGAAGAGCTCCTGGCGGCTCAGGCAGCCCCCAGG
CCCCGCCAGCAGCAGCGGCAGCAGCAGCACCCGCGTCCAC
GCAGCCCGGATCCGGCTGCTCGAGGCCAACATGTTCCCGA
ACTGCGGTCCCGCAAACCCGGTCCCGCGGCCAGAGCAGAG
GAAGGCGGGGATGTAACCGGACGCCCCTAGCAGCCCCCTC
ACCTCCCGCCTCCCGGCGTTCCCACCCCGGGAAATAGGGG
AGGGGAGGGGAGCGGAGGGGAAAGGGGAGGGCCCCGCCCC
GTCCAGCGGGCGCGCCTCGGGGCAGCCCAATGGCCACGAG
GGGGAGGGCGAGGGGCGAAGCCGAACCTCCCGCGGTGGGC
GCCGGTGCCTGCGATTCTCGAAAGCAGCCCGGCTCCCACC
GAACGGCGCCTCCGGGATGGGGAGCAGAGCGCGGGACCCG
CACCATGGTCCTCTGATTAGGGTTGGGTCGTGGAGAGCCC
GCGACGTGGAAACGCTCGGATTCAGGAACGGCGCCCACCC
CATTGCCGCTCGGCTGCGTCCGGGTTCCAATTCGCTTGAC
CCTGGTAGGAAGACCGAGTGGGAGCTGGGAATGAGCCAAG
GGACCGAGCCACCAGCATGGGCTCATCCACCCAGTCATTG
AGCGATTTTTGAGTGCCTGATCCTGTGACCCCTACTGTGG
AGGTTCGCCTGGAAACGGGGTCCCACCCTCCGAGGCAAAG
TCACCAGTGTACAACACAAGCCAGTGTCAGGAGAGGGCCC
CACGTCATCAGGGACATTAGGGCTGGAAAAACTGGCGGAG
AAAGCTGCAGATGGGATGGCGGGATCAACCCAGGTCCTCT
GGAAGGAATGGGATGTCATCAGGAGGCAGAGAAGGGAGGG
GGAGGACCGAGCCGGGTGGACCAGCAGAGGATTTGGGGAG
GGACCGGTTGAAGTACAGCCTTGAATCACAACTCTAGGAA
TTTGAATTCGCTCTATCACTCGGAGAAAAAACTATTGAAA
GTTCTTGACAAAGGGAGATAAGAGATTTAAGTGGTATCCT
GAATAATCGGTTAATCGTTAATTAGGCACTAGGGTGAAGG
TAGAGACAGGTAAGTTATTGGAGGACCAACTCTAAAACAT
TGAAATGAAAGAAGGAGCAAAACCTGATTATAAGATTGGC
ATTGCAGAGGAGAAGAAACGAAGTTAAAATTGAGTTCAAG
GTTTTGCACTCAGAGGACTGGAAAACCAGTACTGCCTTTT
GACGTCAGGGAAGAGGATCTGGGACAGCTGGAGCTGGATA
TGTTTGACGTCATAGCTACCAACTTGGAGGGGTCAACGGG
ACATCCTTGTTTCCTGTCAGCAGCTAAAAGTAACGACCTT
GAACCTAGTTTATAATAATTCTTCAGAAAACAGCAAATTC
TGTATAAAATTTAGGGGGTGTGAGTTCTGAACCAGCAGAC
AGGAAGAAAAAGCAAAGGAAACATGCCTTCTAAGCAAAAC
GCTTTTGATCTACTCATGAGATCTTGTCTTTTTCTTTTGA
ATTCATCAGCCATCAGAGATAACATTTATTACCCATCAGA
GACAAGGTGTGTTCTACAAATATTCATTCATTTTGCACTC
ACAGTAACCCTAGGAAACAGTAACCCTAGGAAACAGACCT
GCCTTGTTTTACAGAGAAGGGGCATAGAGGCCCAGAGAGG
TTAAGTCATGTTGCTAAGGTCACACAGCTGGGAGCTGATA
AGTGACCCTAGGTGTCCCAGCTGCAAGGACCCCACTTATA
ACCACTGCATTAAGTGCTATCTGTTTACTACCTTTTACTC
CTGTTGTTGAAGAGTTACAAATGCAGCCTGCAGTCTGTTG
TCAAATGGTGCTTTTCCTTCAGTTCCCTCCCAACAATACA
GCCCTGTGAGTCCCCAGTCTGCTCCCTAGAAGCACTTCTG
ACTCTACTCTATGCCGTCTGTGGTTCTGACTGTTTCTGGG
CTTCTGGGCCCCGGCACTGACTGTTCCAGCTGCTACAGGA
GCTCTGTATGGAGATTCTTCTCTATGTTCACCCGCAGGCG
CCACCGGCCCCAAGACTTCCCCATGCCCTTTGGTTGAGGG
AAACCCTAAGCTCTGTCGGCCTTTTTTGGTCTGTGCCTCC
AACACTCCTCCTTCAAAAACCCCCACCCCAGCCTCTGTCA
CACATCAGAGCTGTCTCTGAAGCTGTGGTCTGTGCCTGGA
ATGCTCTTACCCTTCTCACGAATTCTCTCCCTTTTTGGTA
CTCAGGCAGCTTCTGAAACTCCTATTGGTCCATCCGTGGG
ACTTTCCTCGGGGAATACAGGAGGAGAGCAGTTCTCTGCT
TTGCTGGTTCAGCACAGCCTCCCGAGTCCAGCCTGGCTGA
GGTCAGGGCTCCCCATTTACTAGCTGTATAAGCGGGGCAG
GTTTCTAAGCTTCAATATCCTTGTCGCTTGTATGGGATGT
TCATAGTTAAAATCAAAGGATTGTCATGAGGATTAGATAA
GGTGATACATTAAATGCTCTTAGCTGGGCACAAAGTAAGT
ATTCAATTAATATCAAACCATCCTTATTACCTAAGGATGG
TTCGCCAGGAAACGGGGTCCCACCCTCCGAGGCAAAGTCA
CCAGTGTACAACACAAGCCAGTGTCAGGTGGGGGCCCCAA
GTCATCAAGGAATTTCTATACTAGAAATTCAAAATGCCAA
GACCATTAAGGCACAATCCCTTCTTTGAGAAACTCACAAT
CTATTGGGGAGACAAACATAGCAATAACACAGTGCGATGC
TTTAAGAAATACACAAACCAACAAGAGATACCACTTGTTG
AATCCTGCTTCTGCTAGATGCTTCATGTAGCATTCAATTT
AATACTAATAACTGCACAAGCTAGTAGCCCTATATGGGGA
AAACAAGGTTTGCAGCGATGAGATAACTTGCCCAGTTTCA
CACAGGTAGTGAAAGAACTAGGATTTGAATCCCAGTTTGT
CTGACACCAAAGCTATTATTCTTTCCGCTGCACCCTCCTG
CCCTTCTATGGCAGGAAAGATTTCTCCCTTTATTTCCACC
CACAACATCTATTTGCTCCATTGTTTATACATAATGCCCA
TGATCTATTTGTGTATGCTTCTGCTCCTTTATTTCATCAG
TATCTCTTGGCCTGAGTAAGTCCAGTATATACGGTAAATT
CTCTGTCCTTTACTATTTATAGCCCTGCAGTCGCCTCACA
TTGCCCAGTCCTTGTCGGACGCGATATTGATGCTGTGTCT
CCTACTAGGACAGTGTGTGCCTGTCACTCCTTTAGAACTT
GTAGTTCCAAACACATTCAGCATAGAACACTTACTTTTAT
ATTGTGCTCTGGACATTTTCTAAGTGTATATAATAATTTG
GTCTTTTTTTCTAGTCATTTCATATGTTTTCCGGGGATAA
AAGCTCTTAGGGGGGCAAGGCCCACGTGCTTTATTTGTTC
TCCTGATTTCACAGAGCCTAGCCCAACGCTGCATACACAT
GAATAAAATGCGCATGGTTCTTAGCCGTTTAAGAACTCAG
TGATATGTTGAAGAATCATCTGATATCTGCATTACCAATG
GCACCCGTAATTCTATAATACACCAGTTTAAAAAAAAACA
ATGAAACCTTGTTCTTTTTAGACTTACACTCTTTTCTTGA
TGGCTGTCATCCTGATGAGGCAGAAACACAAAATTTGAGA
AGCAGGTCTCAGGCTGTGTGTCTATAAGAAGCCACGGTAA
CTTTTACTTTTTTGTTTGTTTGATTTTTGAGATGGAGTCT
CACTCTATCACCCAGGCTGGAGTGTAGTGGCGTGATCTTG
GCTCACTGCAACCTCCACCTCCCAGTTGCAAGTGATTCTT
CTGCCTCAGCCTCCTGAGTAGCTGGGATTACAGGCATGCC
ACCACACCTGACTAATTTTTGTATTTTTAGTAGAGACGGG
ATTTCATCATTTTGGCCAGGCTGGTCTCGGACTCTTGACC
TCAGGTGATCCTCCTGCCTCAACCTCCCAAAGGGCTGGGA
TTACAGTTGTGAGCTACCATGCCCAGCCCCAAGGTAACTT
TTCTCTCTGATGATTCAGACAAAATCCAGGCAGCCAAGTG
GGAAAAGAGTTCAATTGGCTATTGCACTGAAGGAGGCATT
TGTTCTAATCTCACTCTCCTGTGAGGATTGGAAACTGACC
ATGTATGGCCATGGAGCTTTCCTTTATTTTCCAGATACCA
TGTAGATGTAAATGTATTAGTGTACCAATTCCAGGGAATT
CACCTAATTCAGGAATATTTTAACCCACATTCGATTGTGA
TCTCAGATAAAAATGACACCTTTGGCCGGGCACGGTGGCT
CACACCTGTAATCCCAGCACTTTGGGAGGCTGAGGTGGGC
AGATTACAAGGTCAGGAGATCGAGACCATCCTGGCTAACA
CAGTGAAACCCCGTCTCTACTAAAAATACAAAAAATTAGC
CGGGCATGGTGGCAGGCACCTGTAGTCCCAGCTACTCGGG
AGGCTGAGGCAGGAGAATAGCGTGAACCCGGGAGGCAGAG
CTTGCAGTGAGCCGAGACTGTGCCGCTGCATTCCAGCCTG
GGCGACAGAGCGAGACTCTGTCTCAAAAAAAAAAAAAAAA
AAAGGACACCCTGACAAAGGATGAGAATGAAGCAGGATTT
GGTGCTCACTTTATTCTGTTTTCAAAGGAGATTAGGATAA
AAAGTACTTTGGGAAAACACAATTATGTCCACCTATGTGT
TTGGGAAGATGCCAAGCTTTTCAGGGTAAAGTTTAATTCC
TATAGTTCTACATCCTGTTTTCCCATGAATGTTTTCCTGG
TTCATTATCATCAGTCCTCCAGCATTCACTGCCGGGGTTT
CACTTGCCTTTTGTTGTTATTTTAATTTTTAATCTTGATT
TATGTAATTTTCAGCCTTACCTAAAAATTACAAAAATAAT
ACAAAAAAAGTTCCATATATCCTTAGATCCCCATATCTCA
TTTACTCAGATTTTCCTTAATAGCAACATTTTGCCATGTT
TACTTTCTCTCTCTCACTCTCTGTCTCTGTCTCTGTCTCT
CTGTCTCTTCACACACTCACACATGCATGCGCACACACAC
ACACACACACATCAATACATATATACACATATATTTTTAT
CTGGACCGTTGAGGGTAAGTTGCAAACATGACACCTCTTT
ACCTCAGAATGCTTAAGTATATTCTTTAAAACTAGAACAT
TCTCTCAGCTAACCATAACACAATTGCCAAAATAAGAAAA
TTAACATTGATGTCATACTATAATCTAATTGACAGCTCTT
ATTCAGAGTTCACCAATGTCAAAATAATGTCCTGTAATAG
CAAAAGAAAATACCAGATTACAAATTGCATTCAATTGTCA
TGTGCTTTCAGTCTTCTTCAACTTGAAAGAATTCTTCAGT
CATTCTTTATCTTTCATGACCTTAACTTTTGTTTTTTTAA
GAGATGAGATCTAGCTATGCCCAGGCTGGAGTGCAGTGGC
TATTCACAGTGTGATCACAGTATGCTATAGCCTCAAACTC
CTGGCCTCAAGCGATCCTCTCACCATAGCCTCTCTAGTAG
CTGGGACTACAGGGACAAGTTACTGAGCCTGGCCCTTGAC
ATTTCTTAAGAGAACAGACCAGTTATTTCGTAGGCTGTCC
CTCAGTTTGGGTTTGTCTAGTGTGTCTTTCATAATTAGAT
CAGATTTTGCATACATTTTGGCAGCAGTAGCGTAGAAGTG
ATATTGTGTCCTTCTTAGTGCAACATATCAGAAGGAACAT
GTCCATTTGTACTAATGCTGATAGTGTTTACTTTCATCAC
TTGGTACATTTATACCTCCTAATTTCTCCACTGTAAAATT
ACTAGGTTTTCTTTATTAATTAATAAATATATTGGAAACA
GATAATTTGACACTATGTAAATATTCTGTCTTTCATTAAA
CTTTTACCATCTAATTTAACCCCATTAATGACTCTTACCA
GAATCAATTGTTATTGTAATGGTTGCAAATATTTTTCTCT
CTTCAGTTATTAAAAAAGAATTTTGGGCAGGACATGGTGG
CTCAAGCCTGTAATCCCAGCACTTTGGGAGGCCGAGACGG
GCGGATCATGAGGTCAGGAGATTGAGACCATCCTGGCCAA
AACGGTGAAACCCCGTCTCTACTGAAAAAAAAATACAAAA
GCTAGCCGGGCAAGGTGGCGGGTGCCTGTAGTCCCAGCTA
CTCGGGAGGCTGAGGCAGGAGAATGGCATGAATCCAGGAG
GCAGAGCTTGCAGTGAGCTGAGATCCAGCCACTGCACTCC
AGCCTGGGCGACAGAGCGAGACTCTGTCTCAAAAAAAAAA
AAAAAGAATTTTATTTGGTAAACTACACATACATAGTATC
TCCCATCTTAACCATTTTTAAGTGTAGAGTTCAATAGTAT
TACGTTCAATGTATTAAATGGTAGTACATTCACATTGTTG
TGCAACCATCACCATCATCCATCTCTAGGACTCTTTTCAT
CTCACAAAACTGAAACTCTGCACCCATTAAACAATACTTC
CCATCCTTCCTTCCCTCGGCCTCTGGCAATCACCATTCTA
CTTTCCATCTCTAAGAATTTGACTACTCTAGATGTCATAT
TAATGGAATAATACACTGTTTGTCTTTTTGTGACTGGCTT
ATTTCACTTTGCATAATGTCTTCAAGGTTCATCCATACTG
TAGCACGTGTCAGAATTTCCTCCCTTTTTAAGGCTGAATA
TTTCATTGCACAGGCTGGGTGTTGTGGCTGACACCTGTAA
TCTCAGCATTTTGGCAGGCCAAGGCAGGTGGAGCCTAGGG
GTTCGAGACCAGCCTGGGCAACATGGTGAAACCCCACCTG
TACAAAAAATACAAAAATTACAAAATACAAAAATTAGCCA
GGCATGGTGGTGTGCACCTGTAGTCTCAGCTATTGGGGAG
GCTGAAGTGGGAGGATCACTTGAGCCTAGAAGGTCAAGGC
TGCAGTGAGCTGTGATCATGCTCTGCACTCCAGCCTGGGT
AACAGAGCGAGATCCTGTCTCAAAAGAAAAAAAAAAAATT
GTATGTATGTAGTACCACATTTTGCTTATCCATTAATCTG
TGTGTGGAAATATCTGTTGCTTTCATGTTTGGCTATTGTG
AATAATGCTGCTTTGAACATGTATGGATAAATATTTCTTC
AAGACCCTCTTTGCAATTCCTTTGGGTATATACCCAGAAA
GGGAATTGCTAGATCATATGGTAATTCTGTTTTAATTTTT
TGAGGAAATGCCATACTGTTTTCCATGGCAGCTGTACCGT
TTTACATTCCCACCACCAGTGTACAAGCATTCTAGTTTCT
CTATATACTTTGACATCACTTACTCTTTTATATTTTTTAA
TAGTAGCCATCTAATGGGTATGAAGTGATATCTTATTGTG
GTTTTGATTTGCATCTCTCTAACGGCTGGGGATGTTGAGC
ATCTTTTCACGGGCTTATTGGCCATTCATACATCTTGTTT
GGAGATACGTCTTTTCATGTCTTTGCTGATTTTGAATCAG
GTTGTTCGGTGTTTTTGGTGGTAATGGTCATTTTTAAAGT
TTTTAATTTGAAAAATTTCAGGCTGGCATAGTGGCTGACG
CCTGTAATCCCAGCACTTTGGGAGGCCGAGGAGGATGGAT
CACCTGAAGTCAGGAGTTTGAGGCCAGGCTGGCCAACATG
ACAAAACCCCATCTTTACTTAAATACAAAAAATTAGTCAG
GCATGGTGGCATGCGTCTGTAATCCCAGCTACTTGGGAGG
CTGAGGCAGGAGGATCACTTGAACCCAGGAGGCAGAGGTT
ACAGTGAGCCAAGATAGCAACTGTACCACAGCCTGGGTGA
CAGTCCCGTCTCAAAAAAAAAAAAACAAAAACAAAAACAC
CAAGACCAGGCGCGGTGGCTCACATCCATAATCCCAGCAT
TTTGGGAGGCTGAGGTAGGCAGATCACAAGGTCAGAAGTT
CAAGACCAGTCTGGCCAACATAGTGAAACCCAGCCTCTAC
AAAAAATACAAAAAAAAAAAAAAATAGCCAGGCATGTTGG
GAGGCACCTGTAGTCCCAGCTACTTGGGAGGCTGAGGCAG
GAGAATCGCTTGAACCCGGGAGGTGGTGGTTGCAGTGAGC
CGAGATCGCACCACTGCATTCCAGCCTGGGTGACACAGTG
AGACTCTGTTTCAAAAAGACAGAGAGAGAGAAGGAAGAAA
GGAAGGAAGGAAGGAAGGAAGGAAGGAAGGAAGGAAGGAA
GGAAGGAAGGAAGGAAGGAAGGAAAATTTCAAACCCTCAG
GAAATTTGGTAAAAAAAAAAAAATACATCCAAATGCACCA
ATTACTGGACATAGAGGTTCAGGCCTATAATCTCACCATT
TTGGGAGGCAGAGGCGGGAGGATCACTTGAGGTCAGGAGT
TCAAGGCCAGCTTGGACAACATAGTGGGACCTGTCTCTAC
TAAAAAAAAAAAAAAATTGTTTTAATTAGCCACGGGTGGT
GGCATGTGCCTTGAGTCCCAGCTACTTGGGAGGCTGAGGT
AGGAGATCACTTGGGCCCAGGAGTTTGAGGTTGCAGTGAG
CTCTGATTGTGCTACTGCACTTCAGCCTGGGCATGACAGT
GAGATCCTGTCTCAAAAACCAAATGCAAACCAAATGCACC
AGTTGTTAACATTTTGCCATGTTTGCTTTACCTCTTTGAA
TGTCTCTTTGTATGTTCTTATTGTTGTTTGCGTAACCATT
TGAGAGTCAGTTGCAGACATCATGACCCTTCATGCCTAAA
TACTTGTGCATAGGTCTCCTAAGAACAAAGACTTCCTCTT
TATAACCACAGTACACTAATTGTACCTAGAACACACAATT
GTATTGTCTAAATATACAATCTGTATCCTAATTTTACCAA
TTGTCCCAATAATGTTCTTTGTAATAACCTTTTTAAAAAA
TGATCATCTAACCCAAGATCATGCATTGCATTTTGTTGTT
CTTTCTTTCTTTCTTTCTTTTTTATTTATTTTTTTCTGAG
ATGGAGTCTCGCTCTGTCTCCCAGGCTGGAGTGCAATGGT
GTGATCTTAGCTCACTGCAATGTCCACCTCCCAGGTTCAA
GTGATTCTCCTACCTCAGCCTCCCAAGTAGCTGGGATTAT
AGGTGTGCAACACCATGCCCGGCTAATTTTTGTATTTTTA
GTAGAAACGGGGTTTCACCATGTTGGCCAGGATGGTCTCG
AACTCCTGACAATGTGATCTGCCCGCCTCAGCCTCCCAAA
GTGCTGGGATTACAGGCGTGAGCCACCGCGCCTGGCCTGT
CCTGTCTTTTTAGTGTTCATTAAACTGGAACACTTTCTTG
GCCTTTCTTTCTTGTTCATGTTATTTACAGTTGTTAAAAG
AACAGGCCAGTTGTTTTGTGGGTCTTTCAATTCAGGTGTG
TCTAATTATTCTCTTATGATTAGATCAGGGTTATGCAACC
TGGCAGGAATGCTACAAAACTCACGGGGCGTCCTCAGCGC
ATCTCGTCAGGAGATCCATGATGCCGCTGTGTCCCGTCAC
TGCTGAAGTTAATGTTAATTGATTGATTCAAGTGGTATCT
GCCAAATTTCTTTACGTGACTCTTTAAGAAAGTAAATTTA
CTTAGTAATATTTCCTTAAACTCCAGAATTATTACTATTA
TTAACAACAAAGACATTATCTTTCATATTCTTAAAGCACT
TAAAGCATCTACATATTATTTAATTCCATTTTGGAATAAT
GGAATGTTTAATTCTGTTGATACCAAATTTTAAGTTGATA
TCAGTTTTCTTCTAAATATTTTCTCTCCAAAATCGTTTTT
GAAACAGCATTTTTATAACTATGCTATATCCCAAGACAAT
ATTATAAGAAGGTATTAGGAGGTTAATCTTTGTTTTGAGA
CAGAGTTTTGCCCTTGTTTCCCAGGCTGGAGTGCAATGGC
GAGATCTCAGCTCACCACAACCTCCGCGATTCAAGTTCGT
GGTTGAACTCCCAGGTTCAAGCGATTCTCCTGCCTCAGCC
TCCCGAGTAACTGGAATTACGGATATGCGCCACCACGCTC
AGCTAATTTTGTATTTTTTGTAGAGATGGGTTTCGGCCGG
GCACGGTGGCTCAAGCCTGTAATCCCAGCACTTTGGGAGG
CCGAGGTGGGCGGATCACGAGGTCAGGAGATCGAGACCAT
CCTGGCTAACACGGTGAAACCCTGTCTCTACTAAAAATAC
AAAAAACTAGCCGGGCGAAGTGGCAGCGCCTGTAGTCCCA
GCTACTCGGGAGGCTGAGGCAGGAGAATGGCATGAACCCG
GGAGGTGGAGCTTGCAGTGAGCTGAGATCCGGCCACAGCA
CTCCAGCCTGGGTGACAGAGCGAGACCCCGTCTCAAAAAA
AAAAAAAAAAAAAAAATGTTGGTCAGGCTGGTCTTGAACT
CCTGACCTCTGGTGATCCTCCCGCCTCGGCCTCCCAAAGT
GCTGGGATTACAGGTGTGACTCTGGGTCACTTCCCAGGGA
GTGAGCCAAGTGGGTAGGTTAAAGGAAGAGCCCAGGCTGC
ATTTGGTCCTGGGGACCACAGGTGCAAAGTTCTTGAGCAT
AAGTGAGCTTCCAAAGGTTGGCAAGGGAGCCAGGTGGGCG
GAGCAGGGTGAGTGAGGGGTAGACCCCTTGGCCCCACAGG
CCACAGTAAGGACTTTGGACAGCATCTGAAAATAGTTCAA
TGGGCAATACTCCCAGACACAGAAAGAATCAACCAAATTT
CCAGAATAAGTATTTTCGTGAGTTAGTTAAATTGCTACCT
TTGGTTAGGGAAAACATTGAAGATAGTACAAACCTAGCAA
AGGACAGCCAACAAAGAATTCCAATGCAAGACTAAATGAG
ATATTATCATTGGAAAGGTAGAAATAAAAATCGCAAAATG
CTATTGCCTTCTCACTGAACTTAAGTGCAGTAACCTATAA
TCTAATGCTTGTTCTAAAAATGCAGATTTGTTCCACCTGG
ATGACATACAGGCATACCTCAGAGATATTGCAGACTCAGC
TTTAGACCAGTGCAATAAAGCAAATATAGCAATCAAGTGA
AATTACACAAATGTTTTGGTTTCCTAGTGCATATCAAAGT
TATGTTTAACTGTAAAAACCCTGGAAGAAAACCTAAGTAA
TACTATCCTGAATATAGGAGCAAGCAAAGGTTTAATGACA
AAGATAGCAAAAGTAATCACAACAAAAGCAAAAATTGACA
AATGGGATCTAATTAAACTTAAGAGCTTCTGCACAGCAAA
AGAAACTATCAACAGAGTAAACAGACAACCTATGGAATGG
GAGAAAATATTGGCAAACTACACATCTGACAAAGGTCTAA
TATCCAGCATCTATAAGGAACTTAAACAAATTTACAAGAC
AGGCAGGGCACGGTAGCTCATGCCTGTAATCTCAGCACTC
TGGGAAGCTGAGATGGGCAGATCACCTGAGGTCAGGAGTT
CAAGACCAGCCTGCCAACATGGAGAAACCCCATCTCTACT
AAAAATACAAACATTAGCCAGGTGCAGTGGCATGTGCCTG
TTATCCCCGCTACCGGAGGCTGAGGCAGGAGAATCGCTTG
AACCCGGGAGGCAGAGGTTGCAGTGAGCTGTGATTGTGCC
ACTGCATTCAAGCCTGGGGCACAGAGTGAGACCCCATTTC
AAAACACACACACACAAACACACACACACACACATTTATA
AGACAAAAAAATCTACCCCATTAAAAAGTGGGCAAAGAAT
ATGAAAAGACACTTTACAAAAGAAGACACACAGGCCAGGC
ACTCTGGTTCACACCTGTAATCCCAGAACTTTGGGAGGCC
AAAGTGGGTGGATCACCTGAGGTTGGGAGTTCAAGACCAG
CCTGACCAACATGGAGAAACCCACCTCTACTAAAAATACA
AAAATTAGCCGGGGGTGGTGGCACATGCCTGTAATCCCAG
CTATTCGGGAGGCTGAGGCAGGAGGATCGCCTGAACCCAG
GAGGTGGAGATTGTGGTGAGCCGAGATCGTGTCATTGTTC
TCCAGTCTGGGCAACAAGAGTGAAACTCCATCTCAAAAAA
AAAAAAAGAAAAGAAATACATGTGGCAAGAATCATAAGGA
AAAAATCTCAATATCACTGATCATTACAGAAATGGAAATC
AAAACCACAGTGAGATACCATCTCACACCAGTCAGAATAG
CCATTATTAAAAAGTCAACAAATAACAGATGCTGGCAAGG
TTGAAGAGAAAAGGGAACATTTATACTATGTTGGTGGGAA
TCTAAATTAGTTCAACCATTGTGGAAAGCAGTATGGTGAT
TCCTCAAAGAGCTAAAAGCAGAACTACCATTCAACTCAGC
AATCCCGTTACTGGGAATATACCCAGGAGAATATTAATAT
CATCCTACCATAAAGACACATGCACATGAATGTTCATAGC
AGCATGATTCGCAATAGCAAAGACGTGGAATCAACCTAAA
TGCCCATCAGTGACAGATTGGATAAAGATGCGGTACATGG
CTGGGTGCAGTGGCTCAAGCCTGTAATCCCAGCACTTTGG
GAGGCCGAGACGGGCGGATCACGAGGTCAGGAGATCGAGA
CCATCCTGGCTAACACGGTGAAACCCCGTCTCTACTAAAA
AAATACAAAAAACTAGCCGGGCAAGGTGGCGGGCGCCTGT
AGTCCCAGCTACTCCGGAGGCTGAGGCAGGAGAATGGCGT
AAACCCAGGAGGCGGAGCTTGCAGTGAGCTGAGATCCGGC
CACTGCACTCCAGCCTGGGCGACAGAGCAAGACTCTGTCT
CAAAAAAAAAAAAAAAGATGTGGTACATATACACCAAGGA
ATACTATACAGCTGCAAAAAAGAACAAGATCATGTCTCTT
TTGCAGGAACATAGATGGAGCTGGAGACTATTATCCTTAG
CAAACTAACACAGGAACAGAAAACCAAATACTGCATGTTC
TCACTTGTAAGTGGGAGCTAAACGATGAGAACTCATGAAC
ACAAAGAGGGGCACAACAGACACAGGGGCCTACTTGAGGG
TGGAGGGTGGGAGGAGGGATAGGAGCAGAAAAAATAACTA
TTGGGTACTGGGCTAAGTATGTAAGTGATGAAATAATCTG
TACAGCCACCTCCCATGACACGAGTTTACCTGTATAACAA
ACCTGCACATGTACTCCTAAACCTAAAATAAAAATTTTTT
TTAAGTTATGTTTAGGCCACGCATGGTGGCTCAAGCTTGC
AATCCCAACACTTTGGGAGGCCGAGGCAGGTGGATCACCT
GAGGTCAGGAGCTCGAAACCAGCCTGGCGAACAGGCCAAA
CCCTGTCTCTACTAAAAATACAAAAATTAGCTGGGTGTGG
TGGTGCATGCCTGTAGTCCCAGCTACTTGGGAAGCTGAGG
CAGGAGAATTACTTGAACCCGAGAGGCGGAGGTTGCAGTG
AGCCGAGATTGAGCCACTGCACCCCAGCCTGGGTGACAGA
GCAAGACCCTGTCTCAAAAAAAAAAAGGTTATGTTTAGCT
GGGCCTGGTGGGTCACACCTGTAATCCCAGTACTTTGTGG
GGACTAAGGTGAGAGGCTAGCTTGAGGCCAGGAGTTTGAG
ACCAGCCTGGGCAACAAAGTAGGATCCTATCTTTACAAAA
GAAAAAAAAAAGTCATGTTTATACTATACTGTAGTCTGTT
AAGTGCAATAGCATTATGTCTGAAAAAAATGCACACACCA
AAAATACTTCATTGTCAAAAACTGCTGGCACAGAAACGTG
AAGTGTGCGCACATTGTTGGAGAAACGGCACCGATAGAGT
TGCTCAATGCAGGGACGTCACAAGCCTTCAATTTGTAAAA
TAGGCTACATCTGTGCAGTGCTATAAAGTGAATCTTAATA
AAACAGGGTGTACCTGTATCAGGGAATAATTTGCATAATG
TGAATGTCGTACTTGCTCACGTGAGATTTTGTCTTTGAAA
AACACTAGATGAACAAACAGAGAATACTGCACGCGGGTGA
ACTGAGCTGCATTGGAGTGCACAAAGCGACCCATGCACCA
CCCTGGCCAGGACAGTGAGCCACCCCCACCCCCACCTGGG
GTCCCAACTTTCCACACTGAATTTCAGATGCTGCTCCTTC
CACCCCTTCACAGTAACTCACAAGCAGCCACCCTTCCAAA
GGCCACTGGGCCGTGTGGTCGCCTTCTCTTTAATTTCCCC
CTCTTCCTTCTCGGCCTACTTTGCGTATTTCCTCTCTGTT
CTCTTTCTTTCCATCCCCTTTTTTTCCTTTCTGTTTTGCT
CTCTTCCTCTTTTACACAGGCGGTGGGCCTGGGAGCCAGC
CGGTGAGTGGGGAGGAGTGTAGGTGACCGCCCTGCTTGGG
AACTTCAGATCTTTTGCAAGCTGACATCCTATCGTTGCTG
TACTGTGTATGCATTTCTTAACCATGGAACATGTATGAAA
CTGTGCTGCCGTTTTTATTAGGTTCCTAGGTTGTTAATGT
CACTAATGAAGTTTTTGATTATTCTACTCCTAACCCAGTT
TTCCTGGTGAGCCCTGTGGTTTTATTGCTGCAGTGATTTT
TAGGAACACATCTGTTGCAGTCCAGCAGAACCTACCACAT
TTCAGTAATAGACATCAGCACAGCCACGGTAATCATCGAT
TTTCATCAGGCCCACCTGTTTCTCTCTGGTATCATTGAAG
TTAGGAAGAAAGTGATCTGCCAGTACTGGCCAGGCGCGGT
GACTCACGCCTGTAATCCCAGCACTTTGGGAGGCCGAGGC
AGGTGGATCACTTGAGCTCAAGAGTTCAAGAACAGCCTGG
GCAATATGGCGAAACCCCATCTCTACCCAAAATACAAAAA
TTAGCTGGGCATGGTGGCATGCTCCTGTGGTCCCAGCTAC
TCAGGAGGCTGAAGTGAGAGGATCAATTGTGCCCGGGAAG
TTGAGGCTGCGAGCTGAGATCATGCCACTGCACTCCAGCC
TGGGTGACAGAGGGAGACCCTGTCTCAAAAATAAATAAAT
AAATAAACAAGAAAGAGGTCTGCCAGTGCCATCCTTAAGA
AGGATGGCATCTATGCCACAGGGACTGAGGGCTGCTGGCT
ACTTCATGGTGGGACTAGCTTTGCCTCCCTGCAGAAAGCC
AGGGATGCCCCTGCCAGGCCCTTCTCAAAGCATCACTTGC
TGCACATCTCCTGAGCTGCCACTTGCTCCCAGAAGCCCTT
GGCTTCTTGCACACTAAAAACCCCACACTGTCATCCATTT
GGGTGGCAAAAGTTACCTTCTGACAGCAAATGCTGAGCCA
GCAGGGTAACTGGAAGGCCACACATGGAAATGAGGAAGTC
AGGTTACACAGGTTCATTCCGGGCAGATTGAACAGAGCAC
TGAACATCCAGAGGAATTTAAGTTTGGGGATGGAGTCTTG
CTACATTGCCCAGGCCGGTCTCGAACTCCTGGCCTCAAGT
CATCCCCCTGCCTCAGCTTCCCAAAGTACTGGGATTACAG
ATGTGAGTCACTGCGCCCTGGCCCAATGTGAGGGTTTTGA
CACAGAAATCATATACAAGTTAGAGGTGACCAAAATAAAC
ACAAAAAAGACCTTTCTAGAAGCAGCTGGCTGAGGAATAT
TCTGTGAGCCTGACTTCCCAAATCTCCCACGTGCTTTGTG
GGAAGACAGCTGGTGTTCTGCCTGTGCAGGGAAGTGTGTG
GGTCTCAGAAAACCTGGAGTGGGGTCTTAGCAAGCTGCTT
CTACCCTAATCTCGTTTTCTGAAACTCCTATGGGTTGCAA
AAGCCATCCAGGTTCCCTGGACACAAAATTCAGGTCCTGA
GTGTAATTTCTCACCACACAACCAGAAGCAGCTTCCTATG
TTTTTCACGATTAAATAAATAGTTACATGAGCAGTCCCAA
TGTACGATGTAGGTCCGCAGACAGGGACAATCAGGCTAAC
ACGTAGAGGAGGCTGGAAGAACAGGCCTGGCCCCACCCTG
TCACACTAGCTTGGAGAGACAGGCTGGATTCTTAGACAAT
GAGAAGCCAATGAGTGTTTGGTGGCGTAAGGTAAGCTGTG
CTCTGCGATGATTACTCTGTCAGCACAATTTGGGAGGAAT
TAGGAAATAAATGACATGAACATGGAAGCATGCAGGAGAA
AGCTGAAGACTCCAATACATGACAAGGGCAGACTCAGAAA
GGTTGGGGAACTGAGGAGGTGACGGGTAAGGAAGAGGAGA
ACATGCTGGCCCTAAGTGTACTCCATTCAGCTCTAAGGCA
CAAAGCATGCCTGACAGCCCTAGCTGCTGGTCTCTGGGGC
CACCGCGGCATGGCACTGAGGTCCCATGTCCCTGAGCCCG
GCGGGGGTGCTGGAGCAAGCCCGTTCCTGTACAGCGATCT
GCTAAGCAGGCCTCAAGGGCCCAGCCCAATCTTTCCCAGA
TCCACACTGCAGGCTGTGGATCCTCCCACCAATGTTCCTG
CCCTTTTCTCCTTCCCCAAGGCTGAAGGATCTCCCTGCCT
CCTGGCCTGCTCCTTCCCCTTTATCCTTCATAGGTCTAAG
AACAGGGATGAGGTTTGGGGACTGGCTGACTCACTGCCCT
GCAGGTGAGGGGGAGGGTTACATCTATGCCATTTACAGTG
TGTGATGCATAGACTGTCTCATCTAATCACCACAGCCGCC
CTGTGGGCTACCTACCACAAACTCTGCTTCACCGGTGAGG
AAACCAAGGCTGGGGGTATTTAAATAGTCTCCCAAGGTCT
CACAGCTAATAAATGGCACAGCTAAGACTAGTATGCAGTG
TTCTTTTTTTTTTTTTTCTTTCTGAGACGGAGTCTGGCTC
TGTCACCGAGGCTTGAGGGCAATGGCATAATCTCGGCTCA
CCACAGTCTCTGCCTCTTGGGTTCAAAAGATTCTCCTGCC
TCAGTCTCCTGAGTAGCTGGCGTTACAGGTGCCTGCCACC
ACACACAGCTAATTTTTGTAATTTTAGTAGAGACGAGGTT
TCTCCATGTTGGCCAGGCTGGTCTCAAACTCCTGACCTTA
GGTGATCCACCCACCTCGGCCTCCCAAAATGCTGGGATTA
CAGGTGTGAGCCACCATGCCTGGTCTAGTATGCAGTCTTC
TAACTTCAAATACAACACTGTTTCCACCAGTGTAATGATA
TTCAAGGGTTTGCTGGTAATTTTTTTTTTTTTTTTTTTTT
GAGATGGAGTTTCACTCCTGTTGCCCAGGCTGGAGTGCAA
TGGCATGATCTCAGCTCACCACAACCTCCAGCTCCCAGGT
TTAAGTGATTCTCCTGCCTTAGCCTCCCAAGTAGCTGGGA
TGACAGGCATGTGCCACCACACTCGACTAATTTGGTATTT
TTAGTAGAGATGGGGTTTCTCCATGTTGATCAGGCTGGTC
TCGAACTCCCGACCTCAGGTGATCTGCCTGCCTTGGCCTC
CCAAAGTGCTGGGATTACAGGCATGAACCACCGCACCTGG
CCCCGGTTTGGAAATTTTTATACTAACATAAGACTATTAC
CCCAATACTGCTTTTTTCTTTTTAATATTCTAATCAATTA
TAATATGCAAATATTCTAGACAGGGTTGCCATTACAATAT
ATAGACATCACTTTGTCTTCACTTTTTCTTTCCATTAGCC
TGGTATTGTAATAACCTCCACGTTGCAGCATAGTTTCATA
CTTAATATTTTGTTTATATTCCATTTATTAGTGCACACTT
AATTTAACCATTTCTCTACTGCTAACGTTTAGGTTGTTTC
CAGTTTTTTGGGGTTTTTTTTTTTTGCTATTTTAATTTAT
TTATTCTATTTATTTTATATTTTATTATTATTATTTTTTG
AGACAGAGTTTCACTCTTGTTGCCCAGGCTGGAGTGCAGT
GGTGCAATCTTGGCTCACTGCAACCTCCGCCTCCTAGGTG
CAAGCGATTCTCCTGCCTCAGCCTCCCGAGTAGCTGTGAT
TATAGGCGCCCGCCACCACACCCAGCTAATTTTTGTGTAT
TTTTAGTAGAGACGAGGTTTCACCATGTTGGTCAGGCTGG
TCTCGAACTCCTGACTTCAGGTGATCCACCCACCTCGGCC
TCCCAAAGCGCTGGGATTACAGGTGTGAGCCACCATGCCC
AACCTTTTTTGGCTATTTTTAAAAAGCATCAGCAGTGAGT
ATTGCTTTTTCTCTGTAGGGCTTTTTTCCTCAAATCCTCT
TCCCCAAAGTGGGATTGCTGGGTGAAAGGCTGTGGACATT
TTGATGGCCTTTGATTGTATTGCTATTGTTGGGAATGTGG
GCAAGGGGAGTCCTGAAAGGCAGGACATGAGCAAATCACC
ACCAACACCAGAGATACAAGAAGCATGCCTTTCCACCTTC
CTACGGGTCCAGCTCCAAACCCCCCTTGCAAAATCTTTCT
CCAATCCACGCCCCCCGTACAATTAATCTCTCCCTTGTCT
TCACCCTATTATACCAATGGTTGTAACAATGCCTCATCTA
GTCCGCAAACTCTTTAGTGTACAACGTATCTCTATAATGT
CATGTAATCTGCAGGAGTGTCTTTATCTCTCATTTTACAG
ATGAGGACACTGAGAATCAGAGTGATTGCCTTGCTCAAGG
ACACTCAGTAAGCAAGAGGCAATGCCAGCTTTTCAAATAC
AGAGTTCTTTCCATTGCAGAGCTGTAAAATAGTGACTCAA
ATCCACAGTGAACTTTCTGTCTTTGACTGAAGAGGTTCCC
GCACCCAGAGTTGGAGATACTTGCATTTGAGATAATACTG
ACGTCTCCTCCTGGCCAGGCAGCCTCTTCAGCTTTCAAAA
ACTCTATCAGGGCAAGGGACGTGCTTTCTTCCATAACAGT
CATTCTCAGCAGAGTAGACTGAACGGTGGGGAGACAGGGA
GGAGGAGGGAGGGGAGAATGGTGAATCAGAATTACTTTTT
GCAAATTCTGATAAGCCTGAGCATGTGTCAGGGTCTAAGG
AGGGGTGAGGAGGGAAAGGCAGGTTGAAACTTGGAAGGGA
ATCTGATAAGCACCCTAGATGGAGAATCTTTGATCGAAGC
TGAAGATCTGCTGGAGGTCAGCATGGGGCTTTGTGTCCTG
GTTCCCGGCAGGACAATTCCCGTCACAATGCGATTTCCTA
GATACAGCCCATTTAATTCTGATTACAAAGTAGCCATTCC
TTATGCAGGAACAAAGGTATGAGGATAAACAGAATGTAAA
CCCAGACATGCAAACAGATAAAGGAAGGACCTTTCCACCC
ACTCTTCGTTCTAATGCTGGGAAGAACCTTGTACAGCACC
TTGTCACATGTCCTACTAATAATGGCTGAATGGTCAAGTG
GGAAAAGATCTGGTGTAGAAAAAATGCCAGCAAATTTGAA
AACCATCAGATGCTGTGACATGAACAGTTTGTTAAAAGAC
GCACCTGGAGTATCCTCTGTATTTACCTAGTGAGGGACTT
CTGGGAAATCCTCCTTCTTTTCTTCATCTGCTGCCTGGGA
TGCAGATGTGTTAACTGGAACTCCAGCAGCCAACTTGAAC
CATGAGGCACACTTAGGGAGGGTGCTGCAGTGATCTGCAG
GGGTCCCCAAGGACAGCATGGAGCCGTCCTCACTGCCCGA
GCTGCTGATTTCTGGACTCTTATTCCCTGAGACAAGGATC
ATAGTAAAGGACCAAGCTTAACACCTTCACAGGACAAATC
ACAGAAAGGGAGTCCCTTCTACAAGTATAGGAAACAACGT
GGCCAGGTGCCATGGCTCACGCTTGTAATCCGAGCACTTT
AGGAAGCTAAGGTGGGAGGATCACTTGAATCCAGGAGTTC
AAGACAAGCCTGGGCAACAAAGCGAGACCCCATCTCTATA
AAAAATAAAAATAAATAAAAATCAGCAAGGCAGGCATGGT
GGCATGGGCCTGTAACCCCAGTGACCCAGGAGGCTGAGGT
GGGAGGATGCTCGAGCCCAGGCATCCAAGGCTGCAGTGAG
CCATGCTCATGCACTGCACTCCAGCCTGGGCAACAAGTCA
GACCTTGCTCTACAAAAAAAAAAAAAATTATTTATCAGGG
ACAGTGGCATGTGCCTGTAGTCCCAGTGACTTAGGAGGCT
GAGGCAGGAGGATACTCAAGCCCAGGAGTTTGAGGCTGCA
GTGAGGTGTGATCACACCACTGCACTCTAGCCTGGGCAAC
AGAGCAAGACCCCATCTCTAATAATAATAATAATAATAAT
ACAAAACCAAACACAATCAACCCCTCATAGCTGATGGCAC
AAGCCTCCCTTGCAAGGCACATGCTGATTCTCCACTTCTC
CAATGCTTGAACATTAACAGAAAATAAACATAGCAAGTAA
ATGTTATGATCTATAAAAAAAGCTGAGTGCTCTGGGGAAA
ATAGAGAGGCGTGGGGGGTTGGGAATGTGGGGAGAGGCAG
GAAATGTGAAATTTTAAATAAAGGGATCAGAGAAAACCTC
ACTGAGGAGGTGGCAACTAAGCAAAGTCTAAAAGGAAGTG
AAGGAATGAGCCGTGAAGCTATGCAGGGGAAGAGTATTCC
GGGCAGAGGGAAGTCAGTGCAAAGGCCCTGGGGCAGGAGT
AGGGCTGGTATGTAGGGGGCAGGGAGGCTAGAGCCAGAGT
CAGAGGGGAGTAGTAGGTGAGGTCAGTGTGTGTGTGCATG
TATGTGGTGCGTGTGTGGTGTGTGTGCGCATGTGAACATA
AGTGTGTGTGGTGCATATGTGTACACATGTCTGGTGTGTG
CATATGTGTGTTCTGTGTGCATGTGGAGGGTGCATGTATA
TGGTGTATGTGTGTGCTGCATGTATGTGTATATGGTGTGT
CTATATATGTGGTGTGCATGTGCATGTGTGGGTGTCTGGG
TATGTGGTGTGTGTGTGTGTGTGTGTGTGTGTGTGTGTGG
TGTACATATATGAATGTGTATGTGAGTATAAGTGGTACAT
GTATATGTATATGTGTATATGTATGTGAATGATGTGCGCA
TGTGTGTGGTATAGATAGGTAAATATATATGTGTACATGT
GAGTGGTATATGTATGTGTGTGTTGTGCCTGTGTGCATGT
GTGGTGTGTGCTTGCGGTGTTCATGCTTTGTGTGTGTGTG
TGTTTACTTGGTGTTTGGAGAGTGGGAAGGGGAGTGGCTA
TTGGAAGGGCATATTCCTGGCATCACCTGGTCTCTGAACT
CTCCCATTTCCAAGCCTGATTCCATCCTGTTCCTCCCTCT
TAAGAAAGAATCTGGTATCAGCCGCTGTTAAGGTCATTCT
ATCTGATTCTCGCAGGTCTGTACCATGACTTAACCTAGGC
CGGTCAGTGCTCCTGGCCCATGCAGAAAAGCCAGAGGTGG
GAATACAAACCAGTCAGTGGGGTCTCGGTTTTCAGGAAGA
GTGTAAAGCTCCATTGGATCATTCAGGCAACCTCTCTGAT
TTGAAATGAGAGCGGAGGAAATGAAGGATTTCTAACAAAA
TTAAAGGTTCTGACTTTAAAAGAACCAAGTGGGAGAGGGT
TGGGTGCTTTAGGTGGTTGTTTTTCAGTACTGGAAGTACT
GGAGGAAGGAGAATTAACAGTTTCTTAAAAAAGGAAAGAT
GTCTCCAACCCCTGCCAATCAACGTCGACCAACAGGAAGA
GGACGTGGGGGGTTCCTCTCCAAGGTCATCCCAGGTGCTG
TTTCCAGGCTGGCTGTGACTTGGCTTGCCTGAATTCAGGC
ATAAGAGGATGATTTCTATGCTGAAATACAAACAGAAAGG
GACGTAGGGAGCTGGGCCCCTATTCATTCGTGTCATGGCC
CTCAGTTGTCTCCAGTCTGCCCATCCCCACCCGACCTCCA
TACCACCATTGAGGGAGTTTCTGGAAATGAAAATCTGATC
AATTATCCTATTTCAGTGAATCCCATAATTTTGGACTCCC
TGGGCCTCTGAAAGTTTCAATGGAAACTGAAGTCACTGAC
AGAATGCCTAGCTTTTTATTGTCACCATCATTTGATTAAT
GACCAGATGTTTAAACATCAAAATACAGGGATAGCAAAGT
GTCAGAATCAAAGAGAGTCCTTTCAACTGAATATAGTTCA
TGCTATGAAAAATTTGCTTTACATAAATTATACATATCTG
TATAACTATAGATATAATGTATGATTATAGGTATATGTAA
TTATGTTATATAATAATATATCATTATCATATATGTAATA
TTTAACAATTTTACCACAGACTGATAAAAATTTTGTCATA
GACAACAGGTGTTCTGGGCAGAGGGAAGTCACAGACAACA
GCTGGCCCCAGGACTGTGCTTACAAGGGGCCCCTGGCCCA
TGGAGCAATCCTAGGCTCCCACATGGGGTAAGAGGGACCC
TTGCCAGCCCCTCACTCCCTACCTCACACTCCTGCCCCAC
TCACAGGTTCCTGAGCCTTGCGCTGTCTCATGCCTCCCAG
TCCCAGTCGGTCCGTTCTGCCTAGATGCTCTTCTCTTCCT
CTTAGCCTTTATGTAATCTCCTACTCAACTCTCAAAATTC
TGCTTAGTTGATACCTTCTCTCTTGAGTTTCCTTTGTTTT
TCTTCTGCACCTAAGAAGACAGAATTGCTCACTCATGCCT
TAGAATGGTGTCTTAGTCTGTTTTGCGTTGCTACAACAGA
ATACCCGAGACTGGGTAATATATAAACAACAGAAATGTAT
TTTTCACCATTCTGAAGACTGGGAAGTCCCAGGTCAAAGC
ACCAGCATCTGGTGTGGGGCTTCTTGCTGTGTCCTCACAT
GGCAGAAGGTGGAAGGACAAGAGAGGGTGAACGCTTTGTC
TTCACATGGAGAAAGAGCAGAAGAGAGAAAGCCCATTCCC
ACAAGCACCCCCCTCCTTTTTTTTTAATTTTTTTTTTTTT
TTTGAGACAGAGTCTGGCTCTGTTGCCCAGGCTGGAGTGC
AGTGGCCGGATCTCAGCTCACTGCAAGCTCCGCCTCCCGG
GTTCACGCCATTCTCCTGCCTCAGCCTCCCGAGTAGCTGG
GATTACAGGCGCCCGCCACCTTGCCCGGCTAGTTTTTTGT
ATTTTTTTAGTAGAGACGGGGTTTCACCGTGTTAGCCAGG
ATGGTCTCGATCTCCTGACCTCATGATCCACCCATCTCGG
CCTCCCAAAGTGCTGGGATTACAGGCTTGAGCCACCGCGC
CCGGCTTTTTTTTTTTTTAGCAGAGTTTCACTCTATTGCC
CAGGCTGGAGTCCAGTGGCATGATCCCAGCTCACTGCAAT
CTCTGCCTCTCGGTGCAAGTGATTCTCCTGCCTCAGCCTC
CAGATTAGCTGGGATTACAGGTGCCCACCACCATGCCTGG
CTAATTTTTGTACTTTTAGTAGAGACAGGTTTTGGCCATG
TTGGCCAGGTGTGTCTCAAACTCCTGGCCTCAAGTGATCC
ACCTGCCTCAGCCTCCCAGAATACTAGGATTACAGGCGTG
AGCCGCCACACCTGGCCACAAGCCCTTTTTATGGTGGCAT
TACTCCATTCATGAGGGCAGAGCCCTCTTGGCTTAAACGT
CTCTGCTAGGAACCACTTCCCCACATTATTGCATTGGGGA
TTACATTTTCAACATATGGATTTGGGGGGACACATTCAGA
CCACAGAAATGGTATCACTTTCCCTTCCCCCCATCCCTTG
CAATTTTAATCATTTTGATGAACTCTTCTCTGTTTTCCCC
CTCTGGTTTCAGGCGTCTTTGCAACCTAGACCTTGGCGCA
TAGCCCAGAATCCCAGTGCTCCTGGTGCACAATTGCCAAT
AGTAACCACAGAAGCTAGGGCGTGGAATGCAGTAAGTCTA
GAGTCCTGGCACCCAGAGCCGGGGTGGAAGTCAGGGTGGG
CTGGGAACCGGCAGACAAACATCTTCTCTCCTCGATGCTG
GGGCCGTGTCTGGAGGGGAGTGAGCGTCCATCATGGAGTC
CTCAGGCTCTGCTTCTGCCCTGAGCTTTGTGCACCACGCT
ACTACTGCCCCTCAAAAAACCCGGAGAATGCAAATGGTAT
CGCTTTTTTTTTTTTGAGACGGAGTCTGGCTCTGTCGCCC
AGGCTGGAGAGCCGTGGCGCGATCTCGGCTCACTGCAAGC
TCTGCCTCCCGGGTTCCCGCCATTCTCTTGCCTCAGCCTC
CCGAGTAGCTGGGACTACAGGCGCCGCCACCAGGCCCGGC
TAGTTTTTTGTATTTTTAGTAGAAACGGGGTTTCACGGTG
TTAGCCAGGATGGTCTCGATCTCCTGACCTCGTGATCCGC
CCACCTCGGCCTCCCAAAGTGCTGGGGGTATCACTTTTCT
ATCTTTGTCATTGTGTTTATTTTAAAATATCCGATTCTTT
CTCCGCTAGACTCTGAGTTCCTTGTTTACTGTAGGTCCCC
CCACAAAAGTAAGCACATAGTAGATGCCCATTAAATGGGT
ACCAGGCCAAGTGCGGTGGCTCATGCCTGTAACCCCAGCA
CTTCGTGAGGCCGAGGCGGGTGCATCACCTAAGGTCAGGA
GTTCTAGACCAGTCTGGCCAACATGACAAAACCCTGTCTC
TACTAAAAATACAAAAACATTAGCCGGGCATGGTGGTGGG
CGCCTGTAATCCCAGCTACTCAGGAGGCTGAGGCAGGAGA
ATCTCTTGAATCCAGGAGGCGGAGGTTGCAGTGAGCCGAG
ATTGTGCCACTGGCACTCCAGCCTGGGCAACAAGAGCGAA
ACTCCATCTCAAAAGAAAAGAAAAATGCTTACCAAACTGA
ACTGATGTTGAGCAGAAACCACCCTGATCAAAGCAAAGTT
TGCTTCATGAAAATGACTCATACATGAGCCAAGTAGTTAA
CAAAACAATTTCCCTGTGCAGTTCACATCATGTACTTGAA
GGGGGGCCAAGTCATTCCTCTCAGTGTTCAGACAGGTCCT
GAAAGATACATTCTGTAGAGATGTGTTTAAAACAAAGATC
ATTTCAGGAGGCTGAGGTGTGAGGATCTCCTGAGCCTGGG
AATTCGAGGCTGCAGTGAGCCTTGGTCGCACCACTGCACT
CCAGCCTGGATGACACTGTGAAACCATATCTTAAAAAAAA
AAAAAATGAGTAGAACAATGATTATTATGCCTGTACTAAC
ACATCATTTTTAAAAAGGGAATAATTGTATCGTGGGTGGG
CTTTTCTTTTCGTATGTTTAACCTAAAACTTGTTCAGATC
AGATCTCATTATTATTATTATTATTACTATTATTATTTTG
AGACAGAGTCTTGCTGTGTTGCCTAGGCTGGAGTGCAGTG
ACACAGTTTTGGCTCACTGTAACCTTCGCCTCCCAGGTTC
AAGCAATTCTTGTGCTTCAGCCTCCTGAGTAGGTGGGATT
ACAGGCACCTGCCACCACGTGTGGCTAATTTTTATATTTT
CAGTAGAAATGAGGTTTCACCATGTTGGCCAGGCTGGCCT
AGAACTCCTGACCTCAGGTGATCCACCCACCTCAGCCTCC
CAAAGTGCTGGGATTACAGGCATGAGCCACCGCATCTGGC
TCAGATCTTATTTTCTTGAAGTAGTCTAGCTGAAGCGCAA
AATACCCTTTGCCCCTTTACACTTAAAACATGCCAGCTCA
CAGTTAGCCAGGCGTGGTAGCAGGCACCTATAATCCCAGC
TACTCAGGAGGCTGAGGCAGGAGAACTGCTTGAACTTGGG
AGGCAGAGGTGGCAGGGAACTGAGATTGAACCATTGAACT
CCAACCTGGTCGACAGACTGAGACTCCATCTCAAAAAAAA
AAAAAACCCCAAAACCAAAACAACCACACATGCTCAGGGC
TCGAATACAGTTCCGTGTCATGCACACATCTTCCTTCTTA
ACTACGAAGCTTTGCAGGTTCAGAAGTGGGCAGAAACCCC
TGAGACCATGTATTCTTGTGGATGGTAACTGTATGGACCA
AATGTCCTTTGTCCCAGTTAAAAGATCTGAAACTAAAACA
ATCAGAAGTCCACTCATTTCAGACCAAATATGGTATGTTT
TGGCTCAGAACACATACTCCATGGAGCTGTCATCCACAGG
AAGGTTTAGGAAAGACAAGTACTTATCTTCTTCCAGGAAC
TAGAGTGCTAAATATTTATAAATGTAAGAGAGGCTGTGTG
CCTGAGACCCTCTCAAGGGATGAGTGGTTGGCTGAGGTTT
TTTTTTCCTCTTTCTGGGTTTACACTGAAGATATATTATT
ACAAAACAAATTATGAAAAATGAGAAATGTGTTCAATTGG
TTGTTTGTGGAACATGACATCAACTGGCTAGCATGGTCCA
TCTGTGAAGCATGTTTTGTTTTTTTTTGAGACAGAGTCTC
GCTGTGTTGCCCAGGCTGGAGTGCAGTGGCGCCATCTTGG
CTCACTGCAACCTCCGCCTCCCAGGTTCAAGCAGTTCTCC
TGCCTTAGCCTCCAGAGTAGCTGGGATTACAGGCACCCGC
CACCACACCAAGGTAATTTTTGTCTTTTTAGTAGACATGG
GGTTTCACCATGTTGGTCAGGCTGGTCTCGAACTCCTGAC
CTCGCGATCCTCCCACCCTGGCCTCCCAAAGTGCTGGGAT
TACAGGCATAAGCCACCATGCCTGGCCCTGCAAAGCATTT
TTAGTTCTATTCTGCTCTGCTCCACCCTTCACTCTGTCTC
ATTAGAGAACCAGGCTCACTATGGAACAGCTCTCGTCTCT
GAGAGGCCAGGTGAACAACTAGGCTTGAGAAGGGGATTTT
TAAAGATATATATATATATATGTGTGTGTATATATATGTA
TATATATGTGTGTGTGCATGTATCTATCCATCTATTTATA
TATATATATTTTTTTTTTTTTTTTCTACAGAGTTTTGCTC
TTGTCGCCCAGGCTGGAGTGCAATGGCTCGATCTTGGTTC
ACTGCAACCTCCACCTCCTGGGTTCAACCGATTCTCCTGC
CTCAGCCTCCTGAGTAGCTGGGGTTACAGGTGTGCACCAT
CACACCCAGTTAATTTTTGTATTTTTAGTAGTGATGGGGT
TTCACTATATTGGCCAGGCTGGTCTCGAACTCCTGACCTC
AGGTGATCCACCAGCCTCAGCCTCCCAAAGTACTGGGATT
ACAGGTGTGAGCCACCATGCCCAAGCTCAGTTATATTTTA
AACTAAGGTTACCTCTCCCTAATACATTTATTTTCCAGTA
AAATAGCTTGACTTTTACAGTTTTTCCATTTTTAAAACTA
TAGAAGTAATGCATGACTTTTATAAAAAATTCAAACATTC
AGAGAAGTATAATGTAAAAAAGAAAATTTATTCTCTCCCT
TGCCTATATCGCATACTCCAGATGTCATTTTGGATCTGTA
CCTCCAGAATGGTTTTCTATGCATGCAATGGTTGGGAACA
CAGACCTAACCCAGTCAGACTACCTGAGTGCATGCCCCAG
CTCTGCTGCTCCTCCTAGCAGTGTGACCTTTCATGATACT
TGACCTCTTTGTGTCTCAGTTTTCTCATCTGTAAAATGGG
CACAATTATGGTACTCACCTCCCAGGGTTGTTGTGGGGTT
TAAACAAGTTATTTAGGTAAAGTGCCTAGAACAGTGCTTG
GCACATAATAAGCACTAGATGTCAGTAAACTATCATTATT
AGCAAAAGTAATACCATAAAGGTGCATTGTGTTACTTACT
ACATGGGAGTTGCAGCTGTTAACAGTCCCCAGACTACAGT
AACTCAAACAAGATAAAAGTGAATTTCTCTTTCTAGAAGC
CGTTAGAGGAGTGGGACAAGGCAGGCAGTTGCTCTGTTGC
ATGAAGATTCGTCCTGTAGCAGGGGGCCCTTGTCTACATC
AAAGCATTATCTCCAGGGTGTACTGCAGAAAGGGGACAGA
GGACGTGAACAACAACTAGCTTCCTTTTGAAGGATACGAC
CCCTTCATTGCATATATCACTTCTGCTCACATCCTGTGGC
CAGAATTTAGACCCTTTGACAAAGCTGGCTAAAAGGGAGG
TGGCAACTGCCCACTTACATGTAGGATTCAGCCACATTGC
CCTAGAACCTTGACACCCACCCAAGCCAACCACTTAAAAC
AGGGCTGGAGGGGGCCAGATTTCTTTTACTAAATGAAATA
AAGGATACGGGGGAACAGCTGGCGGTCTCTGCCACACACT
CTTTTTCTTTAGTGGGATTGTTTTGTATGCGCTGCTGTCC
ACGTGGGTTTCTCATTGAGCAATGTGCTGGGTGCTGTTCC
CTAAGTTCCTGTACACAGATCTGGTTTATGTTGTCCATCA
GCTCTCTTGTATTCCAGGAAATGGAAATCTTTTTTTTTTT
TTTGAGATGGAGTCTCACTCTGTCACCTAGGCTGGAGTGC
AGTGGCACAATCTTGGCTCACTCAACGTCTGCCTATGGGG
TTCAAGCGATTCTCTAGCCTCAACCTCTCGAGTAGCTGGG
ATTACAGGCATGTGTCACGACTCCCGGCTAATGTTTGTTT
TGTTAGTAGAGTTGGGGTGTTGCCATGTTGGCCAGGCTGG
TCTCGAACTGCTGACCTGACGTGATTCACCCGCCACAGCC
TCCCAAAGTGCTGGGATTACAGGCATGAGTCACTGCACCT
GGCCAGGAAATGGAAATCTCTTCATTCACATAGCCAAGCC
TTACTGATGGATGGACATTGAGGTTGTCTCCAAGTTTTGC
TATTGCAAAGAAAGCAGCAATGTACTTTTTTTTTTTTTTT
TTTTTTTTTTGAGTCAGACTCTCATTCTGTTGCCCAGGCT
GGAGTACAGTGGCATGATCTTGGCTCACTGCAACCTCCGT
CTCCTGGGTTCAAGTGGTTCTCCTGCCTCAGCCTCCTGAG
TAGCTGGGACTACTATTTAGTAGTAGTACTAAATACTAGT
GCACAGGGGTGCACACCCCCATGCCTGGCTAATTTTTGTA
TTTTTGGTAGAGACAGGGTTTCACCATATTGGCCAGGCTG
GTCTCGAACTCCTGATCTCAGGCGATATGCCTGCCTCAGC
CTCCCAAAGTGCTGGGGTTACAGGCGTGATCCACTGCACC
CAGTCAAAACAGCAATGTACGTCCTTCTACACATTTGTTG
CACGTTTTTTTTTTTTTTTGCCAGCCTTTCTATCACATAG
GTTTACAGAGCAGAAAGGATTTGCACATTTAACATTTTGA
CACATATGAGAGTCTTCACATCTAGAGATCGCCCCTTTAG
AGAGACATGATTCCTATCTGAAGACCTTAGGGGAGAGGTC
ACCAATCCCCACCCATCAATGACAGTCTTGATTTATAGCT
GATTCAGACTAACAGTCTGGAAGAAAGAAAGGAAAGGAGA
CAGAAACTTGACACTTATTGAGAGCTAATTATTATTATCC
TTGTAAGTGTGGAAATACAGGCATGGAACAGTTACATAAT
CTGTCCAGTTCACAGAGCTGGTAGGGCTTTCCTTTTCTTT
TTTTTTTTTTTTTTTGAGACGGAGTCTTGCTCTGTTGCCC
AGGCTGGAGTGCAGTGGTATGAACTCGGTTCATTGCAACC
TCTGCCTCCTGGGTTCAAGTGATTCTCCTGCCTTAGCCTC
CCAAGTAGCTGGGATTACAGGCTGCACCACCACGCCCGGC
TAATTTTGTATTTTAATAGAGACGGGGTTTCTGTTGGTCA
GGCTGGTCTCGAACTCCTGACCTCAGGTGATCTGCCCGCC
TCGGCCTCCCAAAGTGCTGGGATTACAGGCATGAGCCACC
ATGCCCAGCCTTCATTCTTTTCTTAAATCAGCTTTATGGA
GGTACAATTTACATATAATAAAATTTGCCAACCTTTAGTA
TGTAATTTGCTACATTTTAACAAATGTGGACAGTTTTGTA
GCCAGCACTAGAATCACGATATGAAACATTTTGATCACCC
CTAAAAGATCCCTCATTTAGAGTCAATCCCTGTTTTCCAC
CGCAGCCCTGCCAGCCGCAGATCGCTTTCTGTGGCTATCA
TTTTGTTTCTAGAATTTCGTATGAATGGAATCTTACAGTA
TGTGATCTTTTGTGTCTGACTTCTTTCACTTAGAATACTG
CTTTTAAGACTCACCCGTGTTGTTACATATATATGTAGTT
GATTCTTGTTTTTAATTGCTGATGAGCATTTTATGGATAT
ACAAACATTTGTTTATTCATTCTCAAGTCGATGGACATTT
GGGTTATTTGCAGTTTTTAACTATCACAAATAAAGCTGCT
ATGAATGTCCCTGTACAAGTTTATGTGAATACATGTTTTC
ATTTCCCTTGGATAAACATTTAGGTGTAGGATGGCTGGGC
TGTATCGGTGGTGTGTATTGAAATATACGAGAAATTGCAA
AACTGTTTTCCAAAGTGAGCATATCATTGTGCATTCCCAA
CAGCTATCTATGGGAGTTCCAGTGGCTCCACATCCTTGCC
AACACTATCAGTCTTTTTCATTTTAGCCATTTTAGTGGAT
ATGTAGACATATTTCATTGTGATTTCAAATTGCATTTTCT
TTTTATTTATTTATTTATTTATTTATTTTCTGAGACTGGG
TCTTGCTCTGTCTCCCAGTCTAGAGTGCAGTGGTGTGATC
ACAGCTCACTGATGGTGTCTCAACCTCCTGGGCTCAAGCT
ATCCTCCCACCTCAGCCTACCATGCAGTTGGCACTACAGA
TGCATGCACACAACCATGCCCAGCTAATTTATTTGGTTGT
TTGTTTATTTGTTTTAGTAGAGATAAGGTCTCATTATGTT
GCCCAGGCTAGTCTTGACTCCTGGACTCAAGCGATCTTCC
CACTTTGGTCTCCCAAAGTGCTAGAATTACAGGCATGAGC
CACTGCATGCAACCTGATTTTCTTTTTTCTTTCTTTCTTT
TTTTTTTTTTTTTTGAGACGAAGTCTCACTGTGTCACCCA
GGCTGGAGTGCACTGGCACTATCTCGGCTCACTGCAACCT
CCGCCTCCCAGGTTCAAATAATTCTCTTGTCTCAGCCTGC
CGAGTAGCTGGGATTACAGGTGCACACCACCACACCCAGA
TAATTTTTGGTAGAGATGGGGTTTCTCCATATTAGCCAGG
CTGATCTTGAAGTCCTGACCTCAGGTGATCTGCCTGCCTC
AGCTTCCTGAAGTGCTGGGATTATAGGTGTGAGCCACCAC
GCCTGGCCATGATTTGTATTTTGTTAATGATGAATGATGT
TGATTTCCTTAACCATTTGTATATTTGCTTTGGTGAAATG
TCTATTCAAATATTTCACCTTCTCCCCAACACTTTTAAAG
TGTTTTAAATTTTTTAAAATTAGTTCGTTTAGCTTCTTAT
AACAGACTTGTAATAGTTCTTTATATAGTCAGAATACAAC
TCCTTTAACAGATACATATTTTGCAAATATTTTCTCCCAT
TCTATGGCTTGCTTTTTTGTTTTCTTAACAGTGTAGTTTT
ATTTTGAAACAAAATCGCACCCTGTTGCCCAGGCTGGAGT
GCAGTGGCATAATCATAGCTCACTGCAGCCTCAAATTCCT
GGGCTCAAGCCATCCTCCCACCTTAGCCTCCCAAGTAGCT
ACGACTACAGGCACATGCTACCTTGCCCAGCTATTTTTTT
TTCTGTAGAGATTGGGGTCTTGTTATATTGCCCAGGCTGG
CTCGAACTCCTGAGCTCAAGTGGCCCGCTTGCCTCAGTCT
CCTAAAGTGTTGGAATTACAGGCATGAGCCACTGTGCCCA
GCCAACAACGTACTTTGAGGAGCAAACGTTTTCAATTTTG
ATGATGACCCATTTATTGATTGCTTTTTACGAATTGTGCT
TTTAGAGTCATTTGTATTAACTACATTTTCTTATTTTTGG
TATTGTTGATGCTCTGACATTGAGAACTTACTGAGCCAAA
AAGGCTACCCCTCCCAGGCAGGGTAAGCTAATTCCCAGAG
ATAGCAAAGGACATGCTTCCCTTAGTGGGTTCCCACACTC
CGCGCCATTATCTACCTGCCCTAGTCATCCCAGAACCTGG
TACCAGAGAGCTAGGAACAGTCCCTGTGGCCCAGAGCCAC
CAAATTGTTCAAACTGCCCAATACTAACCCTGACTAGCCT
GCTTATCTTGCATCATCTATTTCTTCCCATGAAAACCATG
ATATAGGCTCCTGCCCGCAGTTCGCATCACCACAGCCTGC
TGTCTTGCCTGAGTACTTCTTCCTGTGGCCCTGCACAGAG
TACCACGCCTCCTGCCTCTAGGGACTGTGAGTATAACAAA
AATCTTTTCCTTCATAACAATTATTTTCATATTTGCATGT
CTTACCATACCCAATTAAAACAAATCTCAAATACCATTAA
AACTCACTTCTGAGAAATCTTTGCCTAACTCAACCTCACA
AAGAGATTCTATATGTTTTCTTCTAGAACAGAGGTTACCA
AGCTATGGCCTGCACGCCAGTGGCTTGTTTTTCTAAATAA
GATTTTACTGGAACATGGCCATACCCTTCATTTTCATAAT
GTTTATGGCTGCTTTTGTGCTATGACAGAGTTAAGTAGTC
ATGACAGAGACCACATGGCCCATAAGCCTAAACATCCGCT
ACCTCACCCTTTAAGAAAAAGTATGACGACCTCTGTTTTA
AAAATTTTATAGTTTTAGTTCTTACATTTAGGTCTGAGAC
CCTTTTTGAGTTAAATATTTTTATGATGTGAAGTGAAAGT
TAAGGATATTTTTGTGTATGAACATCCGGTTGTTTCTTTT
TCAAAAAAGACCATCCTTTCCAAGTTGAATTTTGTTGGTA
GTCATCAAAAATTAATTGACCATGTAGCTGTTTCTCAACT
TTTTATTCTGTTCCATTGATCTTCATGTCTGTTCTTCTAC
CAATACCACCCTGTCACGTCTACTGTATCTTTCTAGTAAA
TCTTAAAATCAGGTAACATAAGCCCTCCATTTCCATTTTC
TGGAAAAATTTGTGTAAAGTTTGTCATAAATAAATTTTTG
GTGCCACAAATGAAGTAGCACTTATACATAAATTTAATTT
TCTCAGCAAGGCAATTTTACTTCTATAGAAGGGTGTGACT
CGTGGATGGAACAATGGTAGGAGCACACCTGAACAAGGGA
GGGGAAGGGGTTCTTATTCCTGACACAGGTAGCCCCTACT
GCGGCATTGTTCCCCTGTTGGCTAGGGCTGGACCACATAG
TCTAAGCTAATTCCAACTGGCTACTTTAAAGAGAGCAGGG
GTATGAACCAGAGTGGCGGGGTGAGTATTTTGGTGGAAGG
GCAGTTACAGAACAGGTGACTCTGGATGATTCAGGTCAGA
GCAGGTGACCAAGGGTGACTCAGGATGGAACAGGTGACCA
GGGGAACAGATGTGAACTACTCATTGGAGCTGTTGGAAAA
GGTTGTTTAGTGAAACTAGGGCTGAGGAGAATGAGGAAGT
TCAACTTTAAAATGGAGAACAAAGCACTGAACATACTGAC
ATACTGATTCTTTGAAGAGAAATTTAGAACTCACTGTATT
CAACCAATTATTATTGTTGCTTTTAAATGTCTGTAGAATT
CACCAGTGATCCACCTGCCTCAGCCTCCCAAAGTGCTAGG
ATTACAGGTGTAAGCCATCATGCCCGACCAAGAACAGCCT
TTCATTTCTACCTTGCCTATAGCCTCCCAAACCAAATACA
GATTTCAACCAATTTCAAGGGCTTCCAACCTGGTCCTTGA
TCTCTTTGACTCCCCTTGGACCCAAGAAGTATGGTTTCTG
TCCCCTTCCCTCTGGTGGATGATCCTGGACACAACCCACC
TCACACTGACGGAGACAGAGGGGTGGTCTAAGGGAAGTGA
GTGAGCAGTTACCTGCAGAAGAGGGAACTTTTGAGAGAAG
GAACCAGGTAACTGTGAGGCCCTTGAAAACAGAAGGCTGT
CAAGGCAGACTTGAAGGGAGAATATATGTGAATCAGCAAG
CGCAGGAGATAGAGAGAGCACTAAGTATTAGAAAGAAGTG
AAAAATAGGGCCAGGCGCTATGGCTCACACTTGTAATCCC
AGCACTTTGGGAGGCTGAGGCGAGTGTATCACTTGAGGTC
AGGAGTTTGAGGCCAGCCTGGCCAACATGGCGAAACCTCC
CCGCCGTCTCTACTGAAAATACAAAAATTAGCTGGGTGTG
GTGGTGTGCACATGTAATCCCAGCTACTTGGGAGGCTGAA
GCAGGAGAATCTCTTGAACCCAGGAGGAGGAGGCTGCAGT
AAGTCAAGATTGGACCACTGCACTCCAGCCTGGGTGACAG
AGTGAGACTCCATCAGGAAGGAAGGAAGGAAGGAAGGAAG
GAAGGAAGGAAGGAAGGAAGGAAGGAAGGAAGGAAGGAAG
GAGGGGGAAGGAGGAAGGAGGAAGGAGGAAGGAAGGGAGG
AAGGAAGGAAGGAAGGAAGGAAGGAAGGAAGGAAGGAAGG
AAGGAAGAAAGGAAGGAAGGAAGGAAGGGGAACTAGGAAT
AGGGAGAGGATAAAGAGATTTTAATTTTTGAAAAAGCTAT
GTTAAGCTAATCAAGTCACATGAGATCATGCAGAGATGCA
GCTACCATAGTATCTAAAGAAAAGGACCCTGAGGCAGGCA
GGCTGCCTGGGTTCGAATCCTGCCTCTCCCACTTATTCAC
TGTGCAATCTTGGGCAAGTTACCTAAACTCTGTCTCAGTT
TCCTCATTTGTGATGGTTGTTGTAAGGATCAAGTTATTGC
ATGTAAAGTACTTAAAACAACTCCTGGCCCATTAATTACA
AGAAACCTGTTTTTGTTCTTGCACCATCTTCCTCCTCATC
ATTACGTACCTATACCTTAACTAACCTGGATTTTACTGGC
ATTCCAAGATTTCCTTGCCAGTGCTAAAAGTCACTGTTCA
AATTGTGCTCACAATCTGTGCACTCTTATCAGAATATGAG
CAAGAGGTTGGACAGAGTTGCCTACTAGAGAAAGCGGGCA
TATAGGGAGCATCTTTACATATGTGCATTGGGGCAGTCTT
TCATCACAATGGGAGCAGAATTTGACAGGCAGTAGGGCGG
GTGAGGTACAGCTCCACACTAACCAGCTGAGCCATGTGAG
CAAATATTGAGGGTTCCCATTCATCATCAGGCTCCTTCTT
TTTTTTTTTTTTTTTTTTTTTGAGACAGAGTCTCACTCTG
TTGTCCAGGCTGGAGTGCAGTGGCACCATCTCAGCTCACT
GCAATTTCTGCTTCCCAGCTTCAAGTGATTCTCATGCCTC
AGCCTCCTGAGTAGCTGGGACTACAGGCGCTCACCATCAT
GCCTGGCTAATGTTTTTTGTATTTTCAGTAGAGACGGGGT
TTCATCATGTTGGACAGGCTGGTCTTGAACTCCTGACCTC
TGGTAATCCGCCTGCCTTGGCCGCTTAAAGTGTTGGGATT
ACAGGCGTGAGCCACCGAGCCCAGCCATCAGGCTCCCTCT
AACACATGTTTACATTTAATCATTCGACTTGCATAAATCT
AGCTTCTTGCCTGCCCTAGACATGTGTGGCTTTGTTGCAA
AACTAGACATGCTTTAAAATTAATTTGAAATGCATGTATC
TTTTGCTATCCCAAAGATGGTAATATAGCTGCATTGCATT
CCTGGAGACCTCCAGCACTTCCTTCCTTCCCAAACAGAGC
ATTTAGCTCTCTTCTCAAACTACTGACTGTCTGCGGCGGT
GTGCCATGATGCCCTGGGAAAGCTCCATGGATCTGGAAGG
CAACTCGGGACATCTGCTCTGGCCAGCCCACCCACGTAAT
GCATTCAGCAGACCTGCCCCCTACACGGAGGGCTGAGCCT
CTGAGCTCCCACAGGCTGTACCTTATAAGTAAAGACTGAA
GATTCTTTGTTCCTAAGAAAGAGAGAAGAAAGAAAAGAAG
CAATTAAACAGCATTGCAGGAGCTCCTGGAGTCCGCCAGT
TTCTTGAGAGCCACGCCAGGGTCTCAGCTATCTTTGTAGG
CTGCTCAGTGGAAGTGAGGCACCCAGTGGGTGCTGGCTGA
GGTCTCCTCTCCCTCGGCAGGGTCCCTTCTGATGGCCTCC
CTCCTCCATCTGCAACAATCCCCCCCACCCCTATGGGCTT
CCTTCTTCCCACCGCCTCGACATGCTGGGCCCTCTGGGTT
CTGTCTTCTTCCTATTGGGAGCTCCCTTTCCTTTTTTTTT
TTTTTTTTTTTTTGAGACGGAGTCTCGCTCTGTCGCCCAG
GCTGGAGTGCTGTGGCCGGATCTCAGCTCACTGCAAGCTC
CGCCTCCCGGGTTCCCGCCATTCTCCTGCCTCAGCCTCCC
GGGTAGCTGGGACTACAGGCGCCGCCACCTCGCCCGGCTA
GTTTTTTGTATTTTTTAGTAGAGACGGGGTTTCACCGTGT
TAGCCAGGATGGTCTCGATCTCCTGACCTCGTGATCCGCC
CGTCTCGGCCTCCCAAAGTGCTGGGATTACAGGCTTGAGC
CACCGCGCCCGGCGGGAGCTCCCTTTCCAAATGACCTCCT
GTCCTCTGCTGGCCCAGACCTCTGCTTATGTGCTGTGAAT
CTCCCATCTCCAACTCCAGCCTGATCTCTCTTCTCAATAC
CCAGTGACCACTTCCATCATATCCCCCAGACATCCTAAAT
TCAGCACTTCCAAAACTGGAATACACAGATTTTCCAAATG
CACTTACAGACCTGGGTTCCTCATGGACACAGCCCAGGAC
ACTGCCTTTCCCGGACTCGCTCTGTCTAAAAGCCGAGTCT
TCTTTGACTTCTCCCTTCCCTCTTTCCCTGGTGCCTAACG
ATAGTAAAACAGTATCGCTGATGTGTACTGAGTACCCCCA
GCATGCTAGACAGCATACGCATCCCCAGCAGTTTCCTTTG
ATACACCTATTACACGAGGCAGGTACTATTATCAGCAGCA
TTTTATGGATGAGGAAGTGGGGTGCAGAGAGCTGGCTTGA
GGGGGCAGAGCTGATGGAGAGCTGGACTGAGACTGGGATC
TGTTTGATTCCAGAGCTTGAGCCTTTTGCACCACTCTGCC
CCATCCTTGACGGCCACACGTCCTAAAAACAAAGCAAAAC
CCAAAACACTCCACCCATGAACAATTTTAACGACCACTGG
CCCACCTCCGGGAGGGCTGGGAGTCCCCAGAAAACACAGA
AGTAGCTCCCAGGCCCATAATTCACCCCAACGTTTTTGGT
TGTAGAAACCTGGCAAAGCAGCCACACGGGCCCAAGCCAA
CGACGCCACGCGGCCCGGCTTCCCTCAGCCCCGGGCCCAG
CGAGGCTGAAAGCAAGTCTAGAAGGCGGCCAGGTGGGAAG
GGGTGCTCCTCTTTCATCTTGCTTCAGAGAAAACCCTGGC
GAGTCTCAGCATCAGCGGTACACATGTGGCCTGCTCGTCA
GCGGATCTCACCTGTAACAGCTTCGGGGATTTGGGGCAGA
GACCGGGCCCCTGCGGCCGCCCTGGGAAGCCTGAGGTGTG
GAGAGGGATTCAGGATGTGCATCTGCTTGTGTGTGTGCAA
GTGTGAGTATGAGTGTATGTGTGAATGTGGAGGTGGGTGA
GTGTATGAATGTGTATGTGTGAATTTGAGTGTCATGTGGG
TGTCTTTGTATGCATGTGTGTGTGGGTGTTGTGTGGGTGT
CTGTGTGTACGTGTGCGCATGTGGATGTAAATGTAATTCC
GTGGATGTGTGTGTGTGTATGCGTGAGAGTGTTATGTGGG
TGTTTGTGGGTGTGTGTGTGATGTGGCAGTGTATGTGGGT
GAGTGTTATGTGGGTGTGAGTATGTGTATGCGTGGGTGAG
TGTGGGTGAGTGTTTTGTGAGTGTGCATGAGCGTGTGAGT
GCTACCTGAGTGTGTGTGTGTGTTATGTGGGTGTTTGTAG
GTGTTGTGTGTGAATGTGGCAGTGTATGTGGGTGAGTGTT
ATGTGGGTGCATGTGTATGCGTGAGTGAGTGTTGTGAGTG
TGAGTGTGCATGAGTGTGTGAGTGCTACCTGAGTGTGTGT
GTGTGAGAGTGTTATGTGGGTGTTTGTGGGTGTTGTGTGT
GTGAATGTGGCTGTGTATGTGGGTGTTATGTGGTTATATG
TGTATGCGTGGGTGAGTGTGGGTGAGTGTTGCATGAGTGT
GAGTGTGCATGAGTGTGTGAGTGCTACCTGAGTGTGTGTG
GGTGTTATGTGGGTGTTTGTGGGTGTTGTGTGTGTAAATG
TGGATGTGCATATGGGTGAGTGTTATGTGGGTGTATGTGT
ATGCGTGGGTGAGTGTTGTGAGTGTGAGTGTGCATGAGTG
TGTGAGTGCTACCTGAGTGTGTGTGTGTGAGAGTGTTATG
TGGGTGTTTGTGGGTGTTGTGTGTAAATGTGGATGTGCAT
ATGGGTGAGTGTTATGTGGTGTGAATATGTGTATGCGTGG
TGAGTGTGGTGAGTGTTGCATGAGTGTGAGTGTGCATGAG
TGTGTGAGTGCTACCTGAGTGTGTGTGGGTGTTATGTGGT
GTTTGTGGGTGTTGTGTGTGTAAATGTGGATGTGCATATG
GGTGAGTGTTATGTGGGTGTATGTGTATGCGTGGGTGAGT
GTTGTGAGTGTGAGTGTGCATGAGTGTGTGAGTGTGAGTG
TGTCCGTGTGAGTGTGTGGTGTGTGTATGAGAGTGTTATG
TGGGTGTTTGTGGGTGTGTGTGTGAATGTGGCTGTGTATG
TGGGTGTTATGGGTGTGAGTATGTGTATGCGTGGGTGAGT
GTGGGTGAGTGTTTTGTGAGTGTGCATGAGCGTGTGAGTG
CTACCTGAGTGTGTGTGTGTGAGTGTTATGTGGGTGTTTG
TAGGTGTTGTGTGTGAATGTGGCAGTGTATGTGGGTGAGT
GTTATGTGGGTGCATGTGTATGCGTGAGTGAGTGTTGTGA
GTGTGAGTGTGCATGAGTGTGTGAGTGCTACCTGAGTGTG
TGTGTGTGAGAGTGTTATGTGGGTGTTTGTGGGTGTGTGT
GAATGTGGCTGTGTATGGGTGTTATGTGGTTATATGTGTA
TGCGTGGGTGAGTGTGGGTGAGTGTTGCATGAGTGTGAGT
GTGCATGAGTGTGTGAGTGCTACCTGAGTGTGTGTGTGTG
TTATGTGGGTGTTTGTGGGTGTTGTGTGTGTAAATGTGGA
TGTGCATATGGGTGAGTGAGTGTTATGTGGGTGTATGTGT
ATGCGTGGGTGAGTGTTGTGAGTGAGTGTGCATGAGTGTG
TGAGTGTGTGTGCGTGTGAGTGTGTGGTGTGTGTATGAGA
GTGTTATGTGGGTGTTTGTGGGTGTGTGTGTGAATGTGGC
TGTGTATGTGGGTGTTATGTGGGTGTGAATATGTGTATGT
GTGGGTGAGTGTGGGTGAGTGTTGCATGAGTGTGAGCGTG
TATGAGTGTGTGAGTGCTACCTGAGTGTGTGTGTGTGTGT
GAAAGTGTTATGTGGGTGTTTGTGGGTGTTGTGTGTGTAA
ATGTGGATGTGCATATGGGTGAGTGAGTGTTACATGGGTG
TATGTGTATGCGTGGGTGAGTGTTGTGTGAGTGTGAGTGT
GCATGAGTGTGGGGTATGAGTGTGTGGGTACAGAATTTAT
CTGATCCCAAACCATTTTCACACCTACTCTCCCATTCGGA
GGCCCATTAAAGGCCCTCCAAGCACTCCCCTGTGCCTCTC
GCCTACGGAAGGGACGCTCCTCCTCTGAGGTCCCCTGGCA
CAGCCCATCTTGCACAGCGGCCATTTCCTGCTTGCATGGT
AGTTATTTGTACCGTCGTCTCTGCTCCCTCTAACCGGACG
CCTCATGAGGACAACACAGCATCCAGTCTGTCATTGTCTG
CCCGAAGCCACCAGCACACAGTAGGGGCTCAACAAATAGC
TGGTGAAGGCCAAGCACGGTGGCTCACACCTGTAATCCCA
GCACTTTGGGAGGCCAAGATACGAGGATCCCTTAAGCCCA
GGAGTTCGAGACCAGCCCGGTCAACATAGCGAAGCCCGTC
TCTATTTAAAATGTATGTGACTGGCGAACTCGTATCACCC
CCCGCTCAGTGTTCTCCACAGGGTCTTTGGGGCTGTTGTC
TCTCCCCCACATTTCTGCTTTCAGCCCCAGGAACACCTGC
CCCGACAGCCTGGGGCGGTTGGGTGGGACAGTACCTCCCT
GCAGGCTTTGGTGAGGGTGACCCCACTCGAAACTCCACAT
ACTGTCAGCCTCCCCGGTCTGTAAGTCATCACAGAGAGGC
TGAGAACCTGCCTGAGGTGCTGGAGGGGCCGTGCGCGGTG
ACGGGACGCGCTCAGCCTTCTAGGGGCCTCAGTTTCCCCT
CTTGGCACTAGGAGCAGCACCATCCCACCCACTTCACAGG
CGGTGGCAGTTTTGGAAAAGCTCTGGATGATATCAGATGA
CAAGTCACAGCACTGTAAAAACAGGTCTAGTGCTTCCGGC
GTGAGAAAAGGTTATTTTTCAGTGTGCTGAAATACTATAC
AGCAAGTAAGTTGCTGAAGATGGATTCGAATGAACTAAAA
CTTAAACGTGGCAGAGAGAAAGCAGCCTGGGGCGTGGCTG
ACTGTGCTGTTTGGTGTGGAAATGAAGCCCAGCGACCTGG
GGCTTGGCTTTTGTAGATGAACCTCCGAAGCGAAGCTGGA
ATGAGCCAAGGCATCTGCCCCCAACACCGGGTGTCTGAGG
CTCTGGCCCCACCCCACAAAGGGGGGACACTCTCCAGCAA
AGCCGCCGCTAAGCAGGGGCTCCGTGGCGACTGCAGCTGG
TGCCTCTTTTCTTGCTTCCATTTTGCTGTGGTCACTTGAT
TTTTAGAAGTTGCTGGAGGTACCTGTCCACCCCTCCTCAC
ACAAGGGGCTGCGTTGGCTTTGCAGGTAGAATCACTTTCC
CATTCTCTGGAATTGATTTTCAGGCCAGTGGACTTGCACA
GCCTTTGTTTTGCCTGTTATCCCTTCTCTAGTCCTTGGCT
ATGTTCCTGAATATTAGCGTAGTATTTGTAAGGGAGGGTG
GGTTGGAGTAGAATGAAAATTCAACTATTTTTGCCCGACA
GCAGATTTGATAGAAGTTTTAGTAGAAGAGAAGTTAGCAT
TTAACTGATGAGTCATTAAATATAAGTTTTCCACATTTCT
TCTTTTTTTTTTTTTTTTTTGAGATGGAGTCTCGCTCTGT
CACCCAGGCTGGAGTGCAGTGGCCGGATCTCAGCTCACTG
CAAGCTCCGCCTCCCGGGTTCCCGCCATTCTCCTGCCTCA
GCCTCCCGAGTAGCTGGGACTACAGGCGCCCGCCACCTCG
CCCAGCTAGTTTTTTGTATTTTTTTAGTAGAGACAAGGTT
TCACCGTGTTCGCCAGGATGGTCTCGATCTCCTGACCTCG
TGATCCGCCCGTCTGGGCCTCCCAAAGTGCTGGGATTACA
GGCTTGAGCCACCGCACCAGCCTCCACATTTCTTCTTATA
AGAGATTTTCAACATCAATCATGTATCAAAGAACAGAATA
TACATACAATTTCCATTTTGTCAGTTTTATCCAATTCATC
CACATCCTGCAGAAACAGAAGTTTCCAGTAGATAGCGCCA
AAGTCTGTCTTTTCTCCACCTTCCTGCGCGCTCTTCGTTG
TTTCAAGATCAGCACATCCACCCTCAAGAAAATGACGTTT
CTTTATCAGTGCAGACCAGCACGAAGTGCTCTTCACAGCA
GAAAATCCCAGTAAGATGTCTGGCAAGAAAAATAGCCCCA
AGAGTTGTAGCCCTGGGCAGTAAAACCAGAAGACAGGAAT
CCTGGTTTCCAAATAGTTGATGGGTTTTGTGCCACTTCAG
TTTTGAAGAAATAGCCCTGCAATACCGAGGGTCAGAGCTG
TCTCCCATCTGCTCCCTCTGTCCCTCCCACTGGCCCCCAT
GGAAGCAGCTGCCCAGGCGTTTTGAGAAGGTGAGTGCCAG
AACTCCAGGACAGGAAGAAGACGCTAAGCTTGGTCTTAAA
AGACCGCGAAGCATGAGATCCAACAGCCTGGGCAACATGG
CGAGACCTTGTCTCTAAAACAAAATTTTAAATTAAAAAAA
ATTAGCCAGACATAGTGGTGTGCTTGAGTCCGAGAGGTCA
AAGCTGCAGTGAGCTGTGATTATGCCACTGCATTCCAGCC
TGGGCAATAGAGCAAGACCCTGTCTCAACAAACAAACAAA
AAGCCAAACAAACAAAAACTCGCAAGATCCTAAGGTTCCC
ATGGCCTCTCTTCTTGCATTGGGCCCGTGACTCTGCCTCA
GGCTGTGACCGGGACGTGAATGAAGAGGAAGGAAAGGGAA
ATGGTAAAGGGGACAGGATTGTTTCCAAGTACTTCACTAG
GTCCAAGGGAAGAGGGCTGGCGAGGAAACCAGAGAGTGAG
AAACCCAGGCTGGACAATGATGTTGAGCCTGAATGCTGAT
GTATTGCCATCTGTGTGCATTGCACAGTGAAAATTACAAA
GAGATGTGGTTCCTGGCCTCCAGGAATTAACAATCAGGTG
GAAAGAAAGTTCATTCCACCCAGGGGTGCGTTGGAGTCCG
CTGGCACCCGTGAGCTGATTGTGCACGTCTCTTTACAATG
ACATCATCACGTTGCGTCGGTAGTTTCAAATCTGCCATGT
AGGAGTTTTCACACCAGAGAAATCAGCAAACTCCACAAAC
CAGGGCTCCCTCCACTCCCCGAGAGCTGAATGTTAAACAT
TTACCTGGATACTGGTGAGTCTGCCTCACTATACCACAAA
CTGCTTAAATAAAGGTGGGTCGGGACATTTTGTCATGGTC
AGGAAGCAGCTGCAAGTGTCATGGATTTGAGTCTAAGCTC
AAGCTCTTCCACTGATTGACTATCTGACCCTGATTATCTC
CACCGCAGCCTCTGGCCTCTCTTTAATAAGACTGACGCTA
TCTGCCCTAGTTAGTTACAGAGTGGCTGGGAGGCTCAAAT
GAGATCAGTCTGTGTGGATACTATGTAAATTATAATGGAT
TTTATCAAGGTAATAGAGGTAGCCTTAAAATTCATAAAAT
TATGAGAATGAGGCCCATCAAATTCCAGTTTTATAAGGAT
ACATATGCTAATACATATTTGTTTGATTTCCCATTTATTT
AATAACACTTATTGATGCTTCCCGTATGCTAGGCACTGCT
AGTTGGGCAGTCTTAAGAGAAGATGTAACAACACTTTGTA
GATTACAAAGCTTTTTTTTTTTTTTTGAGATGGAATCTCA
CTCTGTCCCCCAGGCTGGAATGTAGAGGCGTGATCTTGGC
TCACTGCAACCTCCACCTCCAGGGTTCAAGCGATTCTCCT
GCCTCAGTCTCCCAAGTAGCTGGGACTACAGGCATGCATT
ACCACACCCAGCTAATTTTTGTATTTTTAGTAGAGATGGG
GTTTCACCATGTTGGCCAGGCTGGTCTCAAATTCCTGACC
TCAAATGATCCGTGCGCCTCGGCCTCCCAAAGTGCTGGGA
TTACAGGTGTGAGCCACTGCACCCAGCTGATTACAAAGCT
TTTATACAAGTCTTTTGTAAAGTAGAAGGCATCGTGCAAG
GAAAAATGTTGTTTTTCTCAACTTTCTTCATCTCTTCCAA
CCTGGAGACACTTGCATTTTCACTGCAACTAATATTATAC
CCTGATACTTTCATTTAGACCAAAATACTTGGCAGCGGTC
ACAAACAACGATGTGGGAAGGAAACCAAGACAGGAAAATA
TCCTTGCAATATTTCATTGACAAAGAAAGGCCAAAAGAAA
ATTTATACAATATTATTTCTATGTATATCTATATGAATAA
GGAAGAATATACATTAAAGTATTCACAGTGGCTATTTCTA
GGTGGTAAGATTATTTTAATTAGCCTTTCTTGCTCATATG
TAATTTTTATTTTCTCTACAAGAATTGGCTATGAAATTTT
GCAGATAAAAACTGAGAAGTAAAAGATCTTCATGCAGCTA
TTTATTTTGTAGAATGACAAATATGGATTTGAAAGGAGCC
TTACAGATCATCTGGTTTCATAAGATGGAGAAACTGAGGC
CGAGGGAGATGGAGAGGAAATAACTGAGGACTTTGAGTTT
TTCTCTGAATTTGCATTCTCCTTTTTCTCTCTAAATGTGT
GTGTGGAGCTTTTAATAATTAATCTAAACCTGTACACTCT
ACAATTAGATTCTCATCTTTCATTATCTTTCTGACTTTTT
GATGTATCTGCTTCCTCTAGTGTGGTCACTTGTCTTTGCC
TTGTTTCTAATTTTTTTTTTTTTTTTTTTACTGTTCAACT
GACTGCTTGGTTTCTCTGTTCTTTGAAAGACTCTTGATGT
AAATAAGCCTTCTATCCCAATCAGGGGCCTCTAATTATAT
CTTCTCACGTTTGCTTTCTGGTCTTTACCGACTAATTTCT
TCTAATTTCTCAGAAATTTGCAAGGGTGAATCACAATGCC
TCCAAGCCATGATCCCCAGAATCAGAAAACTGCTTTTTCA
GTTATCCAGCTTGGAACATCTCCGGGTACAGTTTGGCTCC
TTATCTGTGGCCTCTTCGAAAAGTGTCAGTCATGAGGGTT
GAAACACCCGCCTGCATACACACACACTTCGTGAATGAAT
TGACACAAGCCTCCAGATTCTTTTTTGAGAGTAGAATAGC
ACTCACTGTCCAGTAGAAATATGATGCAGGTCCCAAAGCT
GAGCCATATATGCAATTTAAAGTTTTTAGCAGCTGCTTCT
TTTACTTTTTATTTTTTTATTTTTATTTATTTATTTTGAG
ATGGAGTTTTGCTCTGTCGCCCAAGCTGGAGTGCAGTGGC
ATGATCTCAGCTGATCTCAGCTCACTGCAACCTCTGCCTC
TCGTGCACAAGCGAGTCTCCTGCCTGAACCTCCCGAGTAG
CTGGAACGACAAGTGTGCACCACCACGCCCCACTAATTTT
TGTATTTTTAGTAGAGATGGGGTGTTGCCATATTGGTCAG
GCTGGTCTCGAACTCCTGAGCTCAGGTGATCACTCCGCCT
TGGCTCCCAAAGTGCTGGGATTACAGGCATGAGCCACTGC
ATCCGGCCATTAGCAGCCTCATTTAAAAAGGTAAAAAGAA
ATATGACAACGATTGTAATAATGTAATCAATATTAAAAAC
AATTGTTGGGGGCCGGGTGCGTCTCCGTTCCAACTAGCCA
CAGCTGAAGTGGTCAGCAGCCACATGGGACTGGCGGCCTG
CAGGCTGGACAGCACCAGTCCAGGTGTATCCAGTGAGTTG
CTGAGGATGGCAGGATGGAAAGGAGGAGTATGAAATCGTG
CCTGGAATGTCCAGGCGGATTTAATCTTATTGATTAAAGA
TGTCCACTAGGTGGCGATATAGGCCAGGAATGAAAATTTA
CTATGTGGCTGGCGTTGTGAATATATGCAATTATTTGTAG
ATATAGTTCAGTATTTCCATCATCCCTGCAAAATGAGTAA
GAGGATGTTCATTCTGCAGATGAGGAAAATGAACCTGAAG
CAACTTAGGCGTCTGGTGAAAGGGTTTCCAGCTGGCAACC
AGAGGAGGTGGCGGCAATCAAGCCCAGGTGTATCTGGTGC
CGGAGCCCAGAGGCTTCCCAGATCCCCACACTTCATGCTC
ACCCATCTGCCAGCCACACAGAGGTCCTGGATGTCTGGTG
GGCGATGAGCAAGTGACAGAGAGTCCGTGTGATGAGGTTG
CTCAGGCTGATGTGACAGCAGTGAGAGGAGGCGTCTCATC
TCATCCCTAATCAGATGGGGTTAGGGATGGTGTCCTGGAG
CAGCCAACCAGAGAGTGACATCACTGATAAGGAGGCAGAT
TCACACACCCTCATCTTTGTCAGTGCACAAAATGGCACCC
TACGGCCTACTGGTGACCCGACTGCAGAAAGCTCTGGATG
TGCGGCGATACCGTGTGGCCTCAGTCCTGTGCCAACGGGC
CAAGATGGCGATGAGCTACTTTGAGGCCAATGAGTACATC
CACTATGAGCTGCTAGAGAAGAACATTAACATTGTTCGCA
AACGACTGAACCGGCCTCTGGTCCTCTTGGAGAAGATTGT
GTATGGACACCTGGATGACCCGGCCACCCAGGAAGTCGAG
CAGGGCAAGACATACCTGTGGCTGCGGCTGGACCGCGTGG
CCATGCTGCAGTTCATCAGCAGTGGGCTGCCCAAGGTGGC
CGTGCCGTCCACCATCCAGTGACCATCTGATAGAGGCCCA
GCTTGGGGACGAGAAAGACCTGCGCTGGGCCAAGGACATC
AACCAGGAAGTTTATAATTTCCTGGCAACTGCCTGTGTCA
AATATGGTGTGGACTTCCGGAGGTTTGGATCTAGAATCAT
TCACTAGATTATTCTGGAAAACTATGCATACCTTAGGGTT
CTTCTGATTGGCACTGACTCCCGCATCCCCAGTGGTGGCA
GCCTGGGGGGCATCTGCATTGGAGTTGGGGGTGCCGATGC
TGTGGAGCTCATGGCTGGAATCCCCTGGGAGCTGAAGTGC
CCCAAGGTGATTGGCGTGAAGCTGACAGGCTCCCTCTCCA
GTTGGACCTCACCCAAAGATGTGATCCTGAAGGTGGCAGG
CATCCTCACGGTGAAAGGTGGCACAGGTGCAATCATGGAC
TACCACAGGCTGGCGTAGACTCCGTCTCCTGTGCTGGCGT
GGTGACGGTCCCACAGATAATCAGTGCCCAAAGAGGGGCT
AGGTGTCATTATTGTCGTTTCTGTAGAAAGGATCACACAG
GACAGGTCTTGGCGCCCTGTCCTGATAGGATTTTGCCATC
CAAGCTGCGCAATCTGCTTTCCTGCTGTATGCCTTACAGC
CAGTTCTTTCCACATCACGTGTCATTCAGAGCAATGTGAA
ACCACAGATGTTTCTAAACGGGGACAACTTCAGTGGATGG
CATTGCATGCCTTCAGCTCAGTGCACAGACTCTGCCTCAG
ACAACCCACCTGTGTGTCCACATTCCCCACTGAGCTAAGC
ACCTCCTGAGGGTGGGGGGCATATCACGTTAATATTTGTA
CATCCACCATTTCATGAAACATTAGGCACATCAGAGGAAT
TTTATAAGTGTTTGCTAAATGTTACTGACTTAGATAATTT
CAGGGTGTGGCCAATTCCATCCGAAGGGCGTTATTTCTCT
TGTCACTAACCGTATCCTAGAGAAGTTATTAAGCATCCGT
CTAATTCAAAGGAAAATGGGTAGGTGGTGGGAGGGTTAGA
GAGTGGATGCCATGTTGGAAGGCAGGGGTAGGGGAAAACC
AGCTTTCTAATCAGAGTGTTAGTGAAGGCTGGGAGCTGGG
GCTCACACCTGTCATCCCAGCACTTTGGGAGGCTGAGGCA
GGAGGATCACTTGAAGCCAGGACTAGCCTGGGGAAACACA
ATGAGACCATGTCTCTAGACAGACAGACAGACAGACACAC
ACACACACACACACAATTTAAATATATTAACCAGGTGTGG
TGGTGCACGCCTGTAATCCCAGCACTTTGGGAAGCTAAGG
TGGGCAGATTGCTTGAGCCCAGGAGTTCGAGACCAACCTG
GACAATATGATAAAACCCCATCTCTACAGAAAATACAAAA
ATTAGCCAGGTATGATGGTGCACGCCTGCAGCCCAAGTTA
TTCAGGAAGGTGAGGTGGGAAGATCACCTGAGCCCAGGGA
GGTCGAGGCTACAGTGAGCAGTGATGGTGCCACCGCACTC
CATTCTGGTGTCAAAGTAGGTCACGTCTTTTTTTTTTTTT
TTTTTGAGACGGAGTCTCGCTCTGTCGCCCGGGCTGGAGT
GCAGTGGCCGGATCTCAGCTCACTGCAAGCTCCGCCCCCG
GGGTTTACGCCATTCTCCTGCCTCAGCCTCCCGAGTAGCT
GGGACTACAGGCGCCCACCACCTCACCCGGCTAGTTTTTT
GTATTTTTAGTAGAGACGGGGTTTCACCGTGTTAGCCAGG
ATGGTCTCGATCTCCTGACCTCGTGATCCGCCCATCTCGG
CCTCCCAAAGTGCTGGGATTACAGGCTTGAGCCACCGCGC
CTGGCAGGTCATGTCTTAAAATAAATAAATAAATAATTGT
TCTATAGAATTGTATTGATTTAAGAAAATGTTCGGAATAG
ATTTATAAGTAAAAAGTTAAAAAGGTATATATACATAGGC
CGGGCGTGGTGGCTCACGCCTGTAATCCTGGCACTTTGGG
AGGCCAAGGTGGGTGGATCACCTGAGATTGGGAGTTTGAG
ACCAGTTTCACCAACATGTTGAAACCCTGTCTCTACTAAA
AATACAAAAATTAGCCGGGCGTGGTGGTGCATGCCTGTAA
TCCCAGCTACTCGGGGGGCTGAGGCAGGAGAATCACTTGA
ACCTGGGAGATGGAGGTTGCCATGAACCGAGATCGTGCCA
TTGCACTCCGGCCTGGGCAACAAGAGAGAAACTCCCTCTC
AGGGAAAAAAAAAAGGCATATATGTGTGCGTTGATTTGTG
TATAGAATAAAATATACTTTTTTTTTTTTTTTTTAAACAG
ACCCAAATGCTAACAGTTATCTGGGTGGTGGGACTGCAAG
TGGGTTTTTTCTTTCTTTTTCTTTTTCTTTTTTTTTTTGG
AGACAGAGTTTCACTCTTGTTGCCCAGGCTGGAGTGCAAT
GGCGTGGTCTTGGTTCACCACAACCACCGCCTCTTGGGTT
CAAGCAATTCTCCTGCCTCAGCCTCCCAAGTAGCTGGGAT
TACAGGCATGTGCCACAACACCCAGTTAGTTTTTGTATTT
TTAGTAGAGATGGGTTTCGCCGTGTTGGCCCGGCCAACAA
TGGTAATTTTTAATTTTATTCCATGGTGTTCTACATTTTC
CAAATTCTCTTCAATAAAATAAAAATGATTTCGTATTGTA
TTAATTAATACAATGCAAAATCGTAAGGTCAGAGGGTCAC
TAATGATGGTCTACCTCGTGATCCTCCAGGACGCGGTATT
TCACCAAGGGTTTTCGCATACAATTTCTCATTTGGTACTC
AGAGGACCCTGTGCCTAGGTGAGGATGGCGGTGCTGCTTC
TGAGAAGTCACTGCCTTCCCTTCTCCCTTTAGCCTCCCCC
TCAAAAGAAGACACTTTGATTGCTGGGCCACAGTCAGTTC
TGACTCCCATATCTTACACTTGTCAGGGACCAGCCTGGAC
CTGTTACCTGAGCGGGGTGTGGCCTCCTTTCCTCTGAGTT
TTCTCGACACCTCAAACTCCTATCATTCAGCCCCTTATCT
CTCCAAGCTTTCAGCACAAGCCACTCCTCAGCCTTCTAAA
TAAATAAACAACACCTACACAGAACACTGCCATTTTCTGT
AAGCTTTTCTCCCCCTTTAAAAAACATAAGACAAAATGTA
TCATTTAAATCTTTTTAAGTATATAATTCAGTGCTGTGAT
ATATGTAAGACAAAATGTATCATTTAAATCCTTTTAAGTA
TACAATTCAGTGCCTGTGATATACATAAGACAAAATGTAT
CATTTAAATCATTTTAAGTGTACAATTCAGTGCCTTTAAG
TCCATTCATGATGTTGCAATTGTCACCACCATCCAGCTCC
GGAACTTCTTAATCATCCAGGGGTAAGCTTTTGAATCCAC
AGTCTCATAACATTTTATTGCCGTCCTCATTGTCAGGTGA
GGAAGCTGAGGCTTTCTTCCTAACCTTGCTTTTGTGTTTT
CTCTTTAACACTTGCAGTCTGGCTTTTGCCCGTGGTGGTC
CCGGAACCGACCCCCTTCAGGCTGTCAAAGACCTCCTGGG
GGCTGAATTTCATGGGCTGCTTCCTGGTCTGGTCTTGTTT
CTGGTCTGCAGCATTTGACAATCTTGCTTTCCAATCTATC
AGAAATTATCTCCTCCCCAGGTTTCCATAACACTCTCTCT
CCTGAGTTTCCTACTACTAATTCTTGGGTGTTTTCTTGTT
CTTTTCTTTTCATGTTTTTCTGTTTGTTTGATTGTTTTGT
TTCTTTTTGTTTTTTTGAGACGGAGTCTCGCTCTGTTTCC
TAGGCTGGAGTGCGATGGTGCGATCTCGGCTCACTGCAAC
CTCCACCTCCCTGGTTCAAGTGATTCTCCCGCTTCAGTCT
CCCGAGTAGCTGGGATTACAAGTGCCCACCAGCCCGCCAG
GTTAACTTTTTTGTATTTTTAGTAAGAGATGAGTTTTTGT
CATGTTGGTCAGGCTGGCCTTGAACTCCTGACCTCAGGTG
ATCTGCGGGCCTCGGCCTCCCAAAGTGTTGGGATTACAGG
TATAAGCCACTGTCCTTGGCCTCTTTTCATGTTTTTAAAT
TAGTCTTCCCTTTTTATTTTATTTTATTTTATTAATAGAG
ATGGGGTCTCGCTATGTTGCCCAGGCTGGTCTCAAACTCC
TGGACTCAAGCAGGGTCCTTTCTTCAGGCTTCTTCTTCTC
CTGGCTCAGGAACTCATCCTCACTCCCTGGAACGTTTTGA
TAACCACTTGCCTGGTTTCCCTGCCTCTGGCCTTGCTGAT
TAGACAACTAAGATCTTTCTGCCAGGGAAATGTGATGCTG
CCCTCAAGTCTACAAGGGCAGCCTGAGCTGACAGGATAAC
ATCTAACCTCCTTAGTTAGATATAGGATGTCCCTTGTCAT
CCGGCCTTGGCGACCTCTAACATTATCCCCACCCCACCCC
ACCCCTTTACAGTCTGCAGTAGAATCATCTGCAGTCCCAG
TGTTGGAAGCCCAGGCTGCCTCCTGCCTCCCTGTCTCTGC
ATATGTGGTCGCTTTACCCTAGAACTTAGGATGTAGTTGC
CTGTGTGCCCGTCTGTCTCCACAACAGGGCAAGGTCCTGG
AAGTGGGGGTGGGGGGCGTGGGGGAGGTCTTGCTTGTCCT
CTTTATGTCTCAGTGCTTAGTGTACCTGATATTTGGACAA
TGAATAAATGTGCGCTGCTCTAGAAAAGAGATCAATGTCT
CGATGGAGTGGAAATCACTAAGGGGCAGAGCAAGGACTGG
AAGTCAGGTCTTGGAAAGTTCTGACCCTTCCCACTATGTA
AACATCCTTTCTACTGAGGGACCTCCCGGGGTGACAAAGC
CTTGGAGGAAATACATGCAGTCTCTGCATGGTCCTAAGAA
AATAAAGGAAATAAGGGCCGGGCACAGTGGCTCAAGCCTG
TAATCTCAGCACTTTGGGAGGCCGAGACGGGCGGATCACA
AGGTCAGGAGATCGAGACCATCCTGGCTAACACGGTGAAA
CCCCGTCTCTACTAAAAAGTACAAAAAAACTAGCTGGGCA
ACATGGCGGCGCCTGTAGTCCCAGCTACCCGGGAGGCTGA
GACAGGAGAATGGTGGGAACCCGGGAGGCGGAGCTTGCAG
TGAGCTGAGATCTGGCCACAGCACTCCAGCCTGGGTGACA
GAGCGAGACTCCGTCTCAAAAAAAAAAAAAAAAAAAAGAA
AAGAAAGGAAATAAAGTAAGTATTGTAATCCTGGACTGGA
GTAGAGAGACTTCTTACCGGGAGGCATTTTAAGGAGGGTG
GAGAGGGGGGTGCTCTCCCTGCCTCCCGGTCACAGTCTAC
AAGAGCTTGCTGCTTCAGATGCGCTCACACGACAGGCAGG
CAGGCAGAGTGGTGCGGCTGAAAGACATCTCTGCATCAGA
AAACATGAGTCCCGGTTTTTTCTAGATCTGCCACTGACTA
GCCAATCTCAGAAGGCCCAGCAGCCTTCATGTGTAAAACA
AACGGGGTACTTTCCATCTCTTTCAACCTGAAAATCCAGA
AAGTGGGGACATCTGTGTTTAAAGATTGTTCAACATTTTT
CAGATTAAACTGATCCACATTTTCCAAGGTATCAAAGTGG
TGGCTGCGTCCTCTCATGGTGCTGGGAATCACAGACTTCT
CCCCTCCCCCTTGACCGTGACCTGATTGTAGAGGATTGTT
GCTGATAGAAATGTCCAAGATAGGCCGGGCGCGGTGGCTC
ATACCTGTAATCCCAGCACTTTGGGAGACCGAGGCGGGCG
GATCACGAGGTCAGGAGATCGAGACCATCCTGGCTAACAC
GGTGAAACCCTGTCTCTACTAAAAATACAAAAAATTAGCC
GGGCGTGGTGGCGGGCACCTGTAGTCTCAGCTACTCGGGA
GGCTGAGGCAGGAGAATGGCATGAACTCGGGAGGCAGAGC
TTGCAGTGAGCTGAGATCACACCACTGCACTCCAGCCTGG
GCAACAGAGTGACTCAAAAAAAAAAAAAGAAATGTCCAAG
ATATTCAAGGGGCTTCTCTAGAGGAAACTACTTCAGTTTC
ACTCTTGATTCTCTAGGGGAAATATAACTTCGTTTCACTC
TTGATTTTAACTATTTTCACATTATGAGTTGAGATAAATG
GCCTTAGAGTTGATTCATCGAGGAGAGAGCGATGCTGCCT
AGAGTTCTTTGAAAGCTGGCTGTACTGAGTGAAATGCTAG
GTCACTGCAGAGAAGGAAAGGGAAGAGAAGTGGGGAGGGA
GAGGGGCAGGGAGAGGGACAGGGAGACTGGTTTCCTTTTA
CAAACCCAGCTGGTTTCCTCAGTAGTTGTGTGTGGTTTCC
AGCAAACCCACCTTTCACTTAGGACTGCTAATTAGGGGCA
GAGATGAGGACTGCTGTCTGCAGCCCTAAGGATGGTTATT
AACCGGGAGGCTGAGCTGGTGGTTGCAGCTGACACTGGAA
ATTCACCCGGCTCCGCCCCCCTGGAGATGTCCATCCCCAT
ATCGAAGGCGGCTGTGGGCCACAGGCATTTCGTTCTCCAA
AATCCTACATTCGTCTGACTTCATTTAATGTTTGCAGCCA
CATAAGAAGTAGAAACACAACTTAATTTCCAGATTCGAAG
ACTGAAGTTTGGACAGAAAAAATAACTTGCCCCGTGTCAC
CCAGCTGGCACAGAGAGGAGCTGGGATCCAACACCAATGA
CTCCAGGACCACGGTCTGTCTCCCTAAGACAAGTATACCC
ACCTCGATTCTCTGCCTGTCAGGCCTTCTCCATTTTCCCA
CCTACTAAATAAATCACACCTGGTTCCACCTGTCCTTCTT
TCCTCCCCTAACCCATGACTCTGTTGTTGTTGTTGTTGTT
GTTGTTGTTGTTGTTGTTTTGGAGACAGAGTTTTGCTGTT
GTCGCCCAGGCTGGAGTGCGGTGGCACCATCTCGGCTCAC
TGCTACCTCTGCCTCCCGGGTTCAAGCGATTCTCCTGCCT
CAGCCTCCCAAGTAGCTGGGATTACAGGCACCTGCCACCA
AGCCCGGTTAATTTTTGTATTATTAGTAGAGATGGGGTTT
CACTGTGTTGGCCAGGGTGGTCTTCAACTCCTGACCTCGG
GTGATCCACCCGCCTCGGCCTCCCAAAATGCTGGGATTAC
AGGCGTGAGCCACCGCACCCAGCCGTATCTCGTGACTTCG
TAAAGCACTCTGTGGTTGTTTCTGGGTTATTTTCACTTCT
TCAACTGGGAGGTAAGTTTTTTGGGGTCAAACAGCAGGTT
TTCTACTTTGTTTTCATCCTATCCCAAATTGCCTGGTACT
AATCTGGGCACATAAGACATGTTTGGTAGCTGATGAGCCA
ACAGGGAACCCACAAATGACATTGTATTAGAAAACCACAG
GCTTTGGGCTCGAGGAATGACCCTTCTCTTGTACAGTCCT
ATCCACGCCTCAACAGCCCTCTCGTAGCTCGGTGGATCCC
AGCTGAATGTCGCTGAGCCAGAGCTTTCCCCAAGCCCAAG
TGCTGTCCCTGGCTATTCCTCCTCGGAGCATCTCTTTTTC
CTCCTTCATCGGACTTACTACAACGTGTACTCATAGGCTC
ATTTGAGTATCTTCCTTATTTTCTCCACTAAAATGTGAAC
CCAGCTACTGGGGAGGCTGAGGAACGAGAATCGCTTGAAC
CCAGGAGGCGGAGGTTGCAGTGAGCCGAGATAGCGCCACT
ACACTCCAGCCTAGGCAACAGAGCAAGACTCCATCTCAGA
AAATAAATAAAATAAAACTCTGGAATGCTACAAAAGAAAC
CAATAGTAATGGTTAAGGGTGGGACCTGGGCAGGTGGGGA
CAGAGGAGCAAGGGAATGTTGCAGACTTTCCAACTGTCTT
GCTCCATGCCTAACACCAAGTAAATCTTTAGTAAATTCAG
TAAATTAAGTACATCTGTTGATGGATTTGATTAACTAATG
ATCTTGAAACCAACACATTGGACAAGCAACAGGTTGCAAA
TGTGCTTTGAAGACGGATGAAAGCACACGCTGAACAGGGC
CTGCTCCAGTGAACCGTCATCTGCCTGCATCTTTCCTATT
CCAGTTCAAGACCAGTCCGGATACCTGGGTCTTGTTTTGT
TTTGCTCCTCTTGGGAAATGTCAGTTCATTGGTCATTACA
AGGATAATAGGAGTTACTTCCCGACTGCATGAAAAGTACA
TAGAAAAAGCCTGGCACAGAGAGAGAAGCCACTGAGCAGC
AGGAACGATGATCACAGGCAATCTTCCCTTCCGCCACCAC
TCACCTCAGACGACCTGGTGAGCCTTGTGTCACAGGCTGG
GTATTTCCCCCGGAATTCACATGTTGAAGCTCTAACCCGC
AGTACCCAGAACGTGACTGTATTTGGAGAGAGGGCCTTCT
CTCCAAATAGAAGGAGGTAATTAAGGTAAAATGAGGCCAT
CAGTGTGGGTTCTAACGCGATATGACTGGTCCTGATGAGA
AGTGGAGATTAGGATACTGAAACACACAGAAGGAAGCCCG
TGTGAGGACACAGAGGAGAGAGGCTGTCTGCAGCCAGGGA
GAATGGCATCAGGAGAAACCAGCCCTGCCAACACCTTGGC
TTCCAACTTTCAGCTTTCAGAAATGGAGATCTGCGTCGTT
CAAGCCTCCCAGTCTGTGGCACTTTGTCATGGCAGCTCAA
GCCGACTAACATACCTTGCCTAGCCCTGCGTTTCTCAAAT
ATATTCAACTAGAGAAGTTGTCTTGATTGTTTAGAGCCAA
GCCCTGTGCTGCTACAAGGGCACAGGCTGAATCAACCATC
TGTCAAGGAGTTTCCATGCAGAAGCGGGTGAAGGAGACTT
CACCCTAGGGTGAGCCCCTTGACCCTGTCCCCAGGAATTC
TCCAGCTACGCCTGGGAACGGAAGCTGCCTTCCTGACTAC
TCTTTTGTTGTTGTTAAGTGCTGGGGTCTCACTCTGTCAC
CCAGGTTGGAGTGCAGTGGTACCATTACAGCTCACTGCAG
CCTCGAATTCCTGAGCTCAAGTGATCCTCCTGCCTAAGCC
TCCTGATTAGGACTGGAAGTGCACACTACCACACTGGCTA
ATTTTTTTGCTCTTTTGCAGAGATGAAGGTCTTGCTATGT
TGCCCAGGCTGGTATCAGATTCCTGACCTCAAGCAATCCT
CCCACCTCAGCCTCCCAAAGTGCTGGGACTACAGGTGTGA
GCCACAGACCCATTCCCCTGGCAGAGCTTTGAAAACGTAC
GCAGAGCTGTAGCAGCCGCAGCCCTGCCAGAGACAGAAGC
CCCCATTTTGGGGTTGTTGGGGAGCAGGCATCTGCCAGAG
ATGCCACCTGGTTCTGGCACGTCTCAGGCCAGCCTGGGTT
TCAATTCCTTGGCTAACCCTGCTTCCTTCCTTGCTGAAGT
AAATGAGATGTGGTTTATGACGTTTGCAGCTCAGACGGTC
CTGACTAATATAGTCTCTATGGAGTCAGATCCTGATGTTC
AGCTACTCTTGGTCAATGGTTCCTGCTGGGGCTCTGGCCT
GCCTCTCACTCCAGTAGGCTCTGCTGAGCAGCGTCTACTG
ACACCAACCAGACCACTTCTTCCAATGGTGGTGACAGCTG
CTCAGGTTCTCACCAACAGCCTGGGGCTCCCTCCCATGGG
CTTTCCTGGCACTGTTTGCCGATGGCTATTTAAGCACATA
TCACAAGGGTGGGTGTGTATCTGTCTTAGGTTATGATCTG
AGAGACCAAAATAGACATCCCTGGCGGGGTGCGATGGCTC
ACGCCTGTAATCCCAGCATTTTGGGAAGCCAAGGTGAGAG
GACACCTTGAGCCTACGAATTCAAGACCAGCCTGGGCAAC
ATAGGGAGACCACACACACACATACATACACATACACACA
CACACACATACACACACACATACATATACACACACACAAA
AAAACACACACACACATACACATACATACACACACATATA
CACATACATACACATACACACACATGCACACATATACACA
CATATACACATACATACACACACATATACACACACATATA
CACACACACATATACACACACATACACACACACATACACA
CACACATACACATACACACCCACACACGCCAGGTGTGATG
GTGCACGCCTGTAGTCCCAGCTACTTGGGAGGCTGATGTA
GAAGGATCACTTGAACCCAGGAGGTCAAGGCTGCAGTGAG
CCATGATCACACCACTGCAGTCCAGCATGGGTGACAGAGC
AAGACCCTGTCTCGAAAACAAAACAAAACAAAACACCAAA
ATAGACACTCCTTTATCAACTAAGACAGACCCTAAGGTTA
AGGAGCCAAAACTTACGGACAGGTGGACTCAAAGTTTGGC
AGGCATGGCAACTTCTTAAATTCCTACAGGAAAAACCACA
CTCTTTCTAAACTCCCTAACAGTAGGAGCTAACAAGCAAA
TTATCCTAACTCTGATTTACAACCCAGACCACTAAAACTT
CGACTGGACAGAGGACCATCTTACACACACTCTTTCCTGA
CAAGCAACTGCACACCTCCAGCCAGTTGCAATCAGATCTA
GAGACTGCACACGAACTGTCTGTGTTCTCGAGGTCACCTT
TGACATAAAGAGCCCAATCCCACCAACATAAAGAGCCCAA
TCTAGGCCCCCCACAAAGCGAACATGGGATGTATGTGACA
TATGTGTTTACCTATTGCACATACACTAAGCTCCCCTCAC
AAATATGTATCGATTTTGCCCCAGACTTGCTGAATATGCA
TGACTCTGTTGTGTAACACAGACCCATCCTGCCCTTTCCC
GCTTTGAAGAGAGAGCACCTTCCGTCCCAGCTGGAGACCA
TCGCTTCCTGGTTTGCAAACTAATGTCAACCAACAAACCT
CTCCCTTTTTTTTTTTTTTTTTTTTTTGAGATGGAGTCTT
GCTCTTGTCGCTCAGGCTGGAGTGTAGTGGCTCGGTATTG
GCTCGCTGAAACCTCCACCTCCTATGTTCAAGCAATTCTC
CTGCCTCAGCCTCCCAAGTAGCTGGGACTACAGGCACCTG
CCACCATGCCTGGCTAATTTTTGTATTTTTAGGAGAGATG
GGGTTTCTTCATGTTGGCCAGGCTAGTCTCGAATTCCTGA
CCTCAGGTGATCTGCGGGCCTTGGCCTCCCAAAGGGCTGG
GATTACAGGCGTGAGCCACCGTGCCCGGCCAGCATTGACT
CTTCTACAGCTTGTTGTTGCAGAGTCAGAAAGGATCCAGA
CCAAGATCCAACCTCCACAGCAGCTCAGAGTTAAAATGCC
ATTACTCGAGTAGCACTTACTGGAGCAGAACAGAACTGGC
TGCTCACTGGCCCTTGGCCTCACTGCCCTTGCTGGGGGGG
ACCAGAGTCCAGAGCCTGGCTGCATACTGAAGGACACCAG
CCAGACAGGGCAGCAGGGGAATTGCAGTTCATAAGGTCAT
CAGCTCCAGGGGCCACTATTATAGCCATGGAATTGGCTGT
GATCTCATCCCAGGTTGGCGGAAGCGGTGAGTCCTCACTG
GGCTTTTTGGGCCACGTTGCCCAGTGGCTCAGAGCTAGAC
ATGAGGCTTTCTGGGCCAGCTCTGACCTCAGTTAGCTGTG
TGCCTTTAGGGAAGGTCCCTAACCCTGAGCTTCCTTTAAT
CGTCCATTAGGGAGAACAATAATTATACGTTAATAAAGAC
GTGTTTGCCGGGCGCGGTGGCTCAAGCCTGTAATCCCAGC
ACTTTGGGAGGCTGGACGGGCGGATCACGAGGTCAGGAGA
TCGAGACCATCCTGGCTAACATGGTGAAACCCCGTCTCTA
CTAAAAAATACAAAAAACTAGCCAGGCGAGGTGGCGGGCG
CTTGTAGTCCCAGCTACTCAGGAGGCTGAGGCAGGAGAAT
GACGTGAACCCGGGAGGCAGAGCTTGCAGTGAGCTGAGAT
CCGGCCACTGCACTCCAGCCTGGGCCACAGAGCGAGACTC
TGTCTCAAAAAAAAAAAAAAAAAAAAGACGTGTTTAGGGA
TGAACAAAATACTGTGTGTTAAAACGTTTAATTCTAACAC
CTGGCCGGGTGCGGTGGCTCAAGCCTGTAATCCCAGCACT
TTGGGAGGCCGAGACGGGCGGATCACGAGGTCAGTAGATC
GAGACCATCCTGGCTAACACGGTGAAACCCCGTCTCTACT
AAAAATACAAAAACTAGCCGGGCGAGGTGGCTGACGCCTG
TAGTCCCAGCTACTCGGGAGGCTGAGGCAGGAGAATGGCG
TAAACCCGGGAGGCGGAGCTTGCAGTGAGCTGAGATCCGG
CCACTGCACTCCAGCCTGGGTGACAGAGCGAGACTCCGTC
TCAAAAAAAAAAAAAAAAAAATTCTAACACCTTAAAAATG
GTTGTTTTTGGTTCGTTTGCTCGTTTGATTGGCTTAACTC
CAATCTGTGGTCCTCCGCCCCCTCTACCTCTTATGGTCTG
ACCTCCTTAGGTTTCTCCAAAACCTGCTCGCTCTCATTCC
TCGCAGCTCACACAGGCTATGCTATCTGAACCCCTACTTT
TCTGTGTCCTTTCTTTTTCTTTTACATTCCTAGTTCCTCC
TTGTCCCTTGAGCCCTCCCTAATTGTATACTTCCTTCTTT
CAATCTTAATCCTGTGATTCTCAGTCCTGGAGCTGGGAAA
CTGTGCACCTAGTAAGTGACTGCTCATTTCAGGGCCATGC
GTGGCTGAGTCACTTGTTTTTTTTTTTGTTTGTTTGTTTT
TTTGATACGGAGTCTCACTCTGCTGCCCAGGCTGCAGTGC
AGTGGCGCGATCTCGGCTCACTGCAACCTCTGCCTCCTGG
GTTCAAGCGATTTTCCTGCCTCAGCCTCCTAAGTAGCTGG
GATTACAGGCACACACCACCATGCCTGGCTAATTTTTGTA
TTTTTAGTAGAAACGGGGTTCCACCATGTTGGCCAGGACG
GTCTCGAACTACTGACCTCAAGTGATCAACCACCTCGGCC
TCCCAAAGTGCTGGGATTACAGCCATGAGCCACTACGCCA
GGCCTAATTTTTGTATTTTTAGTAGAGATAGGGTTCGCTA
TGTTGGCCAGGCTGGTCTCGAACCCGTGACCTCAGGTGAT
CTGCCCACTTGGCCTCCCAAAGTGCTGGCATTACAGGCCT
GAGCCACCGCGCCCAGCCCCAAGTCAGTTGTTACAAGGGG
GAGAGACATAAAGAGCGAGACAGACCAGCATCTACCTGTC
ACCATTAATGTAAGAACAGCTCAAGGTCTTCCATCACCAC
CGTTAAACTGTCAGGATCAGCACCATTCATGGCTCCCAAT
TGGTGGGCTCTCATGTTCCAGATGTAGGGCTAGGCACTTA
CATGCATTATTTTAATATTTCATTTTCACAGTAGCTCTGT
GAGGTTGATGGCCTAGTCTGGACAGGAAGAGCTGTGGGTA
TCGACAAGGCTGTGCTTACAGTACCTCAGTGAAGCACAGC
ACTTGTGCATCCCAGCAGAACTCAGAGCAACCCATTTCTC
ACCTCAGTAGCTGGCATCCGTGTGCCAGTGGCCTGCCTCC
TTCTCTGGGGCCCCAGTTTGCTCCAGAAACTCACCCAGCT
TGCTGAGAGGGGACTGTGCAGGCTGCTGCTGTAATCTGGT
GGTGGGCTCTCATCAGACTGCCATAGATGATTGCCCTGAA
GCTTGGTTGTGGAGGTTGTCCAAGCAGAAGGCTGGCAATA
TTCCCACAGCCCAGACGTGCTGAGGCAGCATACATGAGTC
AGGCCGTGGCTGCTACAGCCACATTGTGGCTTTGTGCTGT
GGTCGTGTGCAGAGCAGAGCGGCCACTCACCCATCCACTG
ACTCTCCAAATTGCTTCTTAGCACCTGTAATTCCAGTTCT
CCTGGGAAAAGCCCTGCAAGACCCAGGCTTTCCCCTACCC
TGTTCTGCTGATTCCTTTTGGTCGATTTCCCAGTATGAGA
TCCAGCATTATTCCTTTTGAAATTGCAATCCCTGCTGTTT
TCCCACATTGAGAGCACAACTAAGAGGCACTTTGTGCAGA
ATCTGCTTCTAGGTGCTCTTGGACCAAGTTTAAGTTCTCT
GTCTACTCTAGCAGGGTCTGTCTACTCCCAGGGCATCTGT
CTGAAGCAGGGCCTAGCCAAATCCTACCAGCCACGACCTG
GATCTCCCAGAGCTCAGAAAGCTCCCACTTGCAGGACCCC
TTGGCTTGCCTTCCTGCCTCCTTTCTCTCCTGTTGTCCCC
TAGTCTCCAGATGAGAAGACACAGGATGACTCTTGTCCCA
AGAAGGCCTTTACTTGTGCTGTGGGCACAGAGGTCCTTCT
TCCCCTCCAAACACAAAGCGGTCACTGTGCTCTGCCTTGC
AGAGGAAAAATGCAAATGATGCTCTGGGTGTGGCCAAGTT
CCTTGGGCCTCAAGTGCTGGCCTGCATTCTTTATGGGGTA
GCCTTTGTTTTCCCTTCCTGCAGGCTGGGCCTGAACTATG
AAGATTCCTTAAAACTCATACTATGCCAGGACATGGACAT
CACAATAAACTAGGTGAAGAGTGTCAACTCAAAGACTATT
TAAGATTAATTGCTGCACAAGAAAACTTGAAATGCTCTGA
AAGCTTTTGAACCATAAATGAAAGAAAAGTTCATTACCAT
GTCCTCAAGCTTGAAAACAATCCTAAGAATCTACAAGACT
AACGAGTTGCGAAGCTGAACCAAACTCTCCTGAACTTTAA
TAACAAAAACAAGGCGTGATCAATTGTGCAAGAGGAAAGA
ATTATCTTTCTATTCCCTCTACAGAAAGATATTATTGCAG
AATTATTCTTTTTGTTGTCATTTGTTTTATTTTTAATTTT
TATTTTTAGAGACAGGGTCTCATTTGTTTGCCCAGGCTGG
AGTGCTATGGCATGATTATTACTCACTACAGCCTTGAACT
CAAGGGCTGAAGTGATCCTCCAACCTCAGCCTCCCAAGTA
GCTAGGACTATAGGTGTGCAAATCATTCTTATATGAAGAG
GGGGATACAGCCAAAAAAATGCAGAGGTACCTTGGGCAAT
TACTAAGCAAAAACATTGCATTATTCTTCTGAGTTTTGTG
ATATTTGTAGTATTGGTCTTCTGAAACTTTGTAATTCGTT
CCAAATAAATTTCTTGTTCTAAATAAATATTCCCTTTAGT
ATTACATTTTGTATATGTAATTTTTTCTTTCTTTTTTTAA
AAAAACATTCTTTTTTATTATTATACTTTAAGTTCTAGGG
TCCATGTGCACAACGTGCAGATTTGTTACATATGCATACA
TGTGCTATGTTGGTGTGCTGCACCCATTAACTCGTCATTT
ACATTAGGTATATCTCCTAATGCTATCCCTCCCCTCTCCC
CCACCTCATGACAGGCCCCGGTGTGTGATGTTCCCCTTCC
TGTGTCCAAGTGTTCTCATTGTTCAATTCCCACCTGTGGG
TGAGAACATGCGGTATTTGGTTTTCTGCTCTTGTGATAGT
TTGCTGAGAATGATGGTTTCCAGCTGCATCCATGTCCCTA
CAAAGGACACAAACTCATCCTTTTTATGGCTGCATAGTAT
TCCATGGTGCATATGTGCCACACTTTCTTAATCCAGTCTA
TCATTGATGGACATTTGGGTTGGTTCCAAGTCTTTGCTTT
GTGAATAGTTCCGCGATAAACATATGTGTGCATGTGTCTT
TATAGCAGCATGATTTATAATCCTTTGGGTATATACCCAG
TAATGGGATGGCTGGGTCAAATGGTATTTCTAGTTCTAGA
TCCTTGAGGAATCGCCACCCTGTCTTCCACAATGGTTGAA
CTAGTTTACAGTCCCACCAACAGTGTAAAAGTGTTCCTAT
TCCTCCACATCCTCTCCAGCACCTGTTGTTTCCTGACTTT
TTAATGATCGCCATTCTAACTGGTGTGAGATGGTATCTCA
TTGTGGTTTTGATTTTCATTTCTCTGATGGTGAGTGATGA
TGAGCATTTTTTCATGTGTCTGTTGGCTGCATAAATGTCT
TCTTTTGAGAAGTGTCTGTTCATATCCTTCGTCCACTTTT
TAATGGGGTTGTTTTTTTTTTTTTTTTTAAATTTGTTTGA
GTTCTTTGTAGGTTCTGGGTATTAGCCCTTTGTCAGATGC
GTAGGTAGATTACAAAAATTTTCTCCCATTCTGTAGGTTG
CCTGTTCACTCTGATGGTAGTTTCTTTTGCTGTGCAGAAG
CTCTTTAGTTTAATTAGATCCCATTTGTCAATTTTGGCTT
TTGTTGCCATTGCTTTTGGTGTTTTAGACATGAAGATCTT
GCCCATGCCTATGTCCTGAATGGTATTGCTTAGGTTTTCT
TCTAGGGTTTTTATGGTTTTAGGTCTAACATTTAAGTCTC
TAATCCATCTTGAATTAATTTTTGTATAAGGTGTAAGAAA
GGGATCCAGTTTCAGCTTTCTACATATGGCTAGCCAGTTT
TCCCAGCACCATTTATTAAATAGGGAATCCTTTCCCCATT
TCTTGTTTTTGTCAGGTTTATCAAAGAGCAGACAGTTGTA
GATGTGTAGTATTATTTCTGAGGGCTCTGTTCTGTTCCAT
TGGTCTATATCTCTGTTTTAGTACCAGTACCATGCTGTTT
TGGTTACTGTAGCCTTATAGTATAGTTTGAAGTCAGGTAG
CATGATGCCTCCAGCTTTGTTCTTTTGGCTTAGAATTGTC
TTGGCAATCAGGGCTCTTTTTTGGTTCCATATGAAGATTA
AAGTATTTTTTTCCAACTCTGTGAAAAAAAGTCATTGGTA
GCTTGATGGGGATGGCATTGAATCTATAAATTACCTTAGG
CAGCATGGCCATTTTCACGATATTGATTCTTCCTGTCCAT
GAGCATGGAATGTTCTTCCATTTGTTTCTTTCCTTAAAGA
GGATCTCCAGTATTGAATAAGGTTGCAGGCCCCACAAAAA
CTGGATCTGGCCCGGCCTCTGGAACTGCTTTCTCAGCACT
ATTTTCAACGTATCCCTCACCTTCATTCCTTTTACCCTGC
CCTAGGGCCATAGGTAAAGCCTTTCTTGCATAGTTCACCA
AAGCCTGGAGATTTCAACCACTATCAATGGCTATACATGT
TGTGTGCCCAGGGACACCCATGGTGCAATCATAATAGCTA
ATTTTCCCTGCAGTGCATGAATCTTATACTACTGAAAGCA
AGATCTGGTCAGTTCTCAGTCCCTTCGATGTAATGAAGTT
GTGTGGGTGCAACTAGCCACGTCTTCCTGCATGAGCTCCT
TGAAACACTGCCTTTTCTGGAGATGAAAATAGGAACCTAT
TAGGCAGAACATTGAACATTATCAGGCAGCTTAAATGCCT
TTGCAATAACTTCTGGTAAGAACTGGATCTAATTTTCCCC
TCTGAAACTTGAGAAAACCACTCACTGTGACTTTCCTGGA
GAAGGGAATGATGTTGTTTTTTTGGGGTGGCGGGAACAGA
GTCTTGCTATATCACCCAGTCTGGAGTGCAATGGCTTGAT
CTCAGCTCACTGCAATATCTGCCTCCCGAGTTCAAGTGAT
TCTTCTGCCTCAGTCTCCTGAGTAGCTGGGATTACAGGTG
CACACCACCACGCCTGGCTCATTTTTTTACTTTTAGTACA
GAGGGTGTTTCACCATTTTGGCCAGGTTGGTCTCAAACTC
ATGATCTTGTGATCCACCCACCTCGGCCTCCCAAAGTGCT
GGGATTACAGGCCATCATGCCTGGCTGAGGGTATGATGTT
AACATGCTTCTTAAGATTCATTTATAGCAACAATTTCATT
CTGTTTCCGGACGAATAGGAAATAGTCTATGTTCTTGACC
TTGTAGACTAAATTTCCTTTTTTACCGCAGATCCACTTAA
TACCAAAGTTTTAATGAAATTATTGAATCATTAAGAGAGC
ATTTCTGAGCAACTCTAGGAAGGTTATATAACCTGCCTGT
TTGCTTAGGTACTAGTTAGGGATTGTCCTAGATTTGGAGT
TTATTATGAAGAATCCCACTGGAACTACTTGCTTGAATTA
AAATTTGATTTTTATCTTATGACTGGAGGGATGTAAACAG
TCTAAGACAGATTTATGGTGATAGTTGCACAACTTGGTGA
AGTTACTGAAAATCACTGACTTATACACTTTGAAATGAGT
GAACTTTTATTCGATAATGTTTTTTAAAAATCTGATATGC
TTAATGGTCTTTCAATTTAGGAATTACAAACATGAGAGCA
AAAAATAGGCATAAAATTCATGTATATCTTACAAAAAGTA
CAATTTGTTAGTTAAAATAGGAACTTTTAAAACACTCCTG
GATTTTACACAAGAATAATCTTAGCTTGTAAAACCCTACT
TATCACTTATGCTATCTTACCTACTCCTTGAATCTCAGCA
CTTCTAAAACCTTTGAAACTCTTAGCATTCAAATTTTAGG
TTTGTGACTTAAACCAAAAAGCTCACAAAAAATGTAGACT
TTGTCCTGAGTGGCTAAGAACAAACATTCCAGCCAGTGAA
TCAGTTGTTCATTCAATAATGAATCCAACACCTAATACGT
GCTGATCTTGAAAATGAAGAGGTAACTGTGTGTTTCTAAC
ACTTTAGGTTTGGTGGAGCAGGACTTGTCATTGCTTAGAG
CAAACAAAAAGTCTTTTATGGGCAGAATTCAGAGACTGAG
AGCCACATGACACTAAGTTTTCAAAGCTTGAATTTTTAGA
ATTCTACTGTAACTGCTGAGGTGGTTTCCTCTAACAATGT
ACAATTATGAATATAAATAAGTCCAGCCTGCTGATGGGAT
TCTCTGCTATTAGGTCAAGGTTTCCATTTTTTAAGGGGAC
CGCCCTCCTTAGTTGACTGACATTCCTTCTGGCTAGTGTG
TTTTTTCTGGGGGCCTCTATTAATATTCTAGATTGAGCAG
GCTACGGCTGGTTATATGGTTCCTAATGATAATTTATTTC
TATAGCTGGAATCAGCAGAACCAAACAGTACAAAGTGTTC
CTTCCCAGGGAAATACTAGCATGGATTTGGTTGTTGAAAC
GAGCTACTTGCCACCTTGGAAATTCTAGTCCTCTGAAGCG
GAACACAGACAGACATGTTTTATTGGGCAGGAAGTATGGG
AGGGGTCTGTTCGCTCATTTCAAGTACACAAGTCATTGAT
TTTTAGTAAATTCACCAAGTCCTGCAACAATCACCATAAA
TCTGTGTTAAACTGTTTTCATCCCTCCAGTCATAAATTAC
AAATCAGATCTTAATTCAAGCAGGTAGCCCTAGTGGGATT
TTCTCTAATAAACTCTGGGAGGGGTATCCCGCATGCTGCT
GTCAGTGGAACTGGAGGAGCTTCACACTGGGGGTTCCTGG
AGTCCTGAGCAGTCTAGAGGCAGGGTAGGAGGTTTGGAAC
TGCAAGAGACACCTGTTGGTAGCCTGATCTCAGAGACCAG
CCAAGTTGCAAACCAGGAATTCCATCTTTAGCTTGCCTTC
TTTTTACTCCCTAAATATTTAAAAGGAAGTAGCAAAGAAT
TCCCGAGGACAGATAATAAAAAAGATAATCTCATGCAAAT
GTGATATACATTTTCCAAAACTGAATTTTCAATTTTTTTT
TTTTTTTTTTTGAGATGGAATCTTGCTCAGTCACCCAAGC
TGAAGTGCAGTGGTGTGATCTCGGCTCATTGCAACCTCCA
CCTCCAGGGTTCAAGCAATTCTCCTGCCTCAGCCTCCCAA
GTAGCTAGTATGACAGGCACCCGCCATCATGCCCAGCTAA
TTTTTGTATTTTTGTAAAGACAGGGTTTCACCATTTTGGC
CAGACTGGTCTCGAACTCCGGAACTCTGGTGATTCACCCG
CCTTGGCCTCCCAAAGTGCTGGGATTACAGGTGTGAGCCA
CCACGCTGGAACAATTTTCAACTTTTAACAACACGCATAA
CATAATCTAGGAAGATCTGTAACAGTAGGAAAAGGTATTT
GTCCCCATCTGGACTTCCAGCCTGGGCACTCCCTTTCTCC
ACCTGGGAAATTCCCTACTTGAAGGAAATGAAGTGGAAGC
TTCCACAGAAGCGGCAGATGCCAGGGAGTCATGCTCCCAG
CCACTCTTGCTGCTGAGATGAGAGCACGTGGTCTAGGCTC
TGCTAATCAAATGCCCCTGCTCCAGACTTTGAATTGGAAG
CTTGTGACTTAAGGAAGCATGGACTGCATAACCTATGCTA
CAGAGGGATTCACTTATCCAAAACCCTTTGTAACCTCTTC
CCTTTGCCTGTCCCTACTATAGAGGCTGGACATGCCAACT
GAGTGCTTCCCTTAGAGCTCCAGATGGCTTATGGCACACT
TCTGGCCAGAAAGATATAGGTGGAGGCCTGACTTGGGTTT
TTTTGGTAGAACCTTGTCCTCCTGATATAGGAGTCACTCC
TTCTGTCTTCTTCCAATTTCTTCCTTGAATGCAAATGTAG
TGGCTGGAGCTAGAGCAGCCATCTTGCAACCATGAGAGCA
CAACTCTGAAGATTAAAGCCAATATGCTAAGGATGATAGA
GAAGAAAGACAGATAGAGCCAGGATCCCTGACAGATTTTT
TAAATGGTTGAATCAATGCTTGCAACAACTGACATCTAGA
TATGTAAGAAAGACAAACATTTACTATTAATCTATTATTA
GCCAGATTTTCTGATACTTGCAACTTTCTTCTTGCCTGAT
ACAAGCAATTTCCAGCGTCCAGCATTTGTATTTTCTGTGG
GGCAAACAATTAGTATCAGAGCCAGTGGTAGGGGTAGTGA
TGTTATTCTAGATCCAGTCCTGCAGCCTTGCTTTGGGTAT
CATTCCTTCTTCTTAATCTCCAAGTTCCTCCAGCAATCTT
GAAGATTTTGTGAACTACATAATGTGCCTTTCAATGAATT
CTTTTACTGCTTAAATTAACCAAATCTTACTTCTGTTGCT
TGCGACCAATAACTCTGGGAAATATAGAAAGAGACACCAG
GAGTATTGACAGCCACATACTCTCAGAGAATGGTGAGAAT
TTGAGCTTGGTTATTATGTCTGGTTGAGCTGGAGGAAAAT
GAAAATTCAGATAGTGTTAAGACGGTTCATGGCATAAATT
GTCATTTGTTGTCACCAGTGGTAAGGGTAACCCCGTACAA
TGAAGATTCCCATTGACATTAAAGTTTTCAGAAACAGAGT
GATGCTGCCAGACAACAGTATGAGGGACACAAAGAATTTA
AGAGCTGTGGGCAAAAGTGGTTGATTCTAATGGCTGGATA
GCTTGAGAAGTGAATAGCAAGGGCTGAAATTCTAGTTCAA
GGCACACAGTCTGAAAACCAAGGACTTTTGATGACTTTCA
GTGATGATGCCAAAAAGATATTTCATCTTTTGCAACCATG
GCCAAAAGGGAGAGCCTGTGTGTTTCTGGTTTTCTTTCTT
TCTTCCTTTTTTTTTTTTTTTGAGACACAGTCTCACTCTG
TTGCCCAGGCTGGAGTGCAGTGGCATGATCTTGGCTCACT
GCAAACTTCGCCTCCCAGCTCAAGTGTTTCTCCTGCCTCA
GCCTCCCAAGTAGCTGGGATTACAGGCACATAGAGCCACA
CCCAGATAGTTTTTGTATTTTCAGTAGAGACAGGTTTTCA
CCATGTTGGCCAGGCTGGTCTTGAACTCCTGACCTCAGTG
ATTCTCCCGCCTCAGCCTCCCAAAGTGTTGGAATTACAGA
TGTCAGCCACCGCACTGTGCCAGGTTTCTGATTTTCGATA
TCTGTTAAATGCACAGCCTCCTCTGGTCTCTTACGTGATA
GTTTGGGGACTGATTGGAAAGAGCTGGAATCAGGGGATGG
AGAATGGGGACAGATGGGACTGAGGACTGAGTGCACAAAG
CTCCCCTTATCACAGAAAGCAGCCCTTTCTCCCTGTGTGA
GGAGGCTGTTCCTGCTTTGCTGGAAGAACTATAAGGTTCT
TGCCTGAGGAAGTCAAGTTGCCTTGTATCTCCCACTTCTC
ATTGTTTTCAAAGACAGAACTAGATACCAATATATCCCTC
ATTTTATAAAACCAACCCTAGATGGAGAACTACACACCAA
AGTATCTACAAGACTTTGCTCTTTATACTGGAAAAAAGTC
TTTGGAATACATGTGGGAATGGATTTTGAGGGTGCTAAAC
CAGACCAGGAGGCAAAGAACATTTGTTTACCAAGAGATTC
TAGTTCAATATGCTTCCTGGAGCAGAGAGAGGGGTCTGTT
TGTCTGGTTCATTAGTTGAATGAAACCTAGAATTAATGGC
AGCCCACATCATTCAAGAGAAGCTGAGAGGCCTGAAATTA
TCCAGCATAATGTAGAAGCAGGAATCCAAGGAAATAGGAC
TGTTGCTGTGGATTTATTGTGCAAATCTCACTCACCAATC
CCCTAACTGGTCCCTGGAGAGGGACCAGAAGACACTCCCT
TTGTCAAGGCACCGAGAGAGACACTGGTGAGGGAAGTATA
TCTCAAAAATACTGTCATGGCTATACTCTGTACATCAGGG
ACGCTACTGAGAGCTGCTGGAGAGGAGTGTTGCCAGGATC
CTGGGTGCCAGAGGTCAATGGCAGCACAACCACCAGTAAG
GGAGAGGTTATCCCAATAGAAGGCATGATGATCATGACCA
GTCTGAGAATGGCCAGTCTGACAGTCAGAATTGCCTGCAC
ATCAAAGATCTTTGGCAGAAACTAATTGGATATAAGCTTT
TAGGACAAATGAGATGGGCGGTCCTCTATGGGCCTGCTTA
ATATAGTTGACAAAAACAAAATAAAAACTCCCTAGGTCTG
AATTACACCATCCCAACAGGGAGTGTTGTACCCACATCCA
ATTCTCAGACCCAAACTTGGATGCCAAAGAAGCGCTAAAT
TCCTAATCCCAGCTACTTGGGAGGCTGAGGCAGGAGAATT
GCTTGAATCCGGGAGGCGGAAGTTGCGGTGAACCGAGATC
ATGCCACTGCAGTCCAGCCTGGACAACAGAGCAAGACTCC
ATCTTAAAAAAAAAAAAAAGGCCAGGTGCAGTGGCTCACA
CCTGTAATCCCAGCACTTTGGGAGGCTGAGGTGGGCGAAT
CACCTGAGGTCAGGAGTTCAAGACCAGTCTGGCCAACATA
GTGAAACCCCGTCTCTACTAAAAATACAAAAAAACTAGCC
AGGCATGGTGGTGGGTGCCTGTAATTCCAGCTACTCAGGA
GGCTGAGGTAGGAGAATTGCTTGAACCTGGGAGGCAGGGG
TTGCAGTGAGCCGAGATCACACCATTGCACTCTAGCCTGG
GCAACAGAGTGAGGCTCCATCTCAAAAAAAAAAAGAAGTG
GTAAATTCCCATCACTTTTTCATCTAACTGCTCAGTTGGT
ACACAGATGGAGGGGTCTTGGAAAATAAAACAGGTAATCA
TAAGCTTCATATGGTGGTGACTTCATTACAGCAAGCCCAC
ACAGCCCCTGGAGGAACATGTTTTTTTTCTCATTCCCAAT
AAGTGAAGAACTCCAAAAGCCACTTTGTCTCATCTAGTAA
GGATGCTTTCCCATCTCCTTCAGGGTTAGGTCAACTCTGG
CCCACACCACAATTTGGTCTTCAGAAATCTTAATCATTTT
AATGTTCTTCAGGACATCACAGTGATACTACATTAATGAC
ATCATGCTATAAGGACCTACAAGGCAGGGACGGCAGTTAT
TCTAGACATGTAAGAGACATGTAAATTTCATGAGTCTACA
GGGGCCTGTGACCTCACGGAAGCATTTCAGGGAGTCTAGG
TTGAGATAGCTCCTCCAAAATGAAGGCTGAGATATTACAC
CTTACACCGGAAATAGGAAACAGAAGCATAATGCTTTAAG
GTCCTATTTACAGAAGTAACATTTGTCACATTAGTGTGCT
TCTCTGACTCACTTCTGGGGTGTCTCAAAAGGGAGCTAAT
TTTGAGAAGGGGCCCAGGGCAGACGAGATGCTCCATTTGG
TTCAGGCTGCAATGCCATCTGTTTTGTCATCCGTGACTCA
GTGGATCTAACAGTGCTCAAAGTGTCAATGGCAGATTGGA
GAGGTGTACATTACCTGTGACAAGCCCTGTTAGGAGAATC
ACAGTGTCAATTATAAAGGTTTTGGAACACATATATGCCT
TATTTGTCAAATAACTATTTTTCTTTTGAGAAAAAGAGTT
GGCTTGTTCCTGGGCTGTGGAAGAGACTGAATGTCTCATC
AAGAAGTCAGATTATCATGCAGTCTGAGCTGCCCATCTCA
AGCTGCATGTTATTTTGATCCATCAAGCCACCAGGTCGGG
TTCCCCAAAACACCCAGCTCTACTGGAGACTCTCAGCATT
CAGGTGGACACATTGACCTGTCCTGGGTATGGAAGATGTC
TTCTGTCCCCAGTTAGCCCACTGCTTATTCAATGGGCTAA
TGGACACAGTGACCATGCAGGTAGGGACTGATTGATCCAT
TTTATAACAATCTGGACATCCCCACCAAGGCTGACTTGGC
TTTTCATGAGCATTGCCATCCAGCTCCGAGTCTTCCAAGA
GGTACCAAACTCAGGAGAAGTCCTAGACAGCCACCTGAAA
GCAGATTACATAGACCTTTAATCACGTAGGACATCAGCAA
TTTGTGCTCGATGTAATAGACAACGCTTCTGAACTTGGAC
TGACTTTCTTTGCCCCCTGTGCCTGCATTATTATCTCGGG
ACTTTCTGAACGCATCGCTCATCATCATGGTATCCTATAC
AACATTGCTCTGAACAAGGACCTCACTTTATACTAAAAGA
AGAAATTGGTGGGCTAATTTCTGTCCCTCAAGTAGCATCT
GGCCTTATCCAGTGGTGGAATAACCGACTGTAGACTTAGT
TATTGTGCCTGCAGGACAACAGCGCACAGAAAGGTAGTAT
TGGTATCCTATAATACATAGAATTTCTTCGGAACCCAAAG
CTGACATATAGTGCTATTTGTCCTGGCAGTCAGTATACAT
GGCTACAGGAACCAAGAGAATGATGCCTTTCGCTAACACG
CAATGACTTACTTGCAAATTTTTGTGTTTCCTGTTCCTTC
TCCTCTACTCTTGGCTAGTTTGAAGGTCTTAGTAACCAAG
GAGGAACTCTTCTACCCCAGGAGATTCAAGTGTGGTTTAA
TTGAAATAAAAGTTGAGACCCTGGCTACTTCAGACTCCTC
ATGCTAGTGGATGTATTGCAAAAAATAGTATGATGGTGTT
GGCTGTGATGATAGTAACTATTAAGGGGAAGCAGAGTTGC
TGTTACATGATGAGCATAAAAAGGTGAACAGACAGAATTC
AGTCATGGTAGTGCCTCTTGCTACTGGCATGTCCAGTGGC
AAACATTAACGAGATTAGATTCCTCAGAAATCAGGGCTAC
CCCTGACTAGCTGAGATTCCTGATGAAGGGAAAGGGAGAT
TTTGTAATGTCCATTAAGGAGAGCAGTCATAAATACCAAT
TATAGCTTTAGGACCAGTCAGAAAAACAAGAACTCCAACT
TATATTGTTTTCTTGCTGTATCATATACATGTATTTCATA
AATTGATGTAAAAGTAGTTTGGTTTTTGTTATTACTTTGA
ATGGCAAAACGCCACAATTACTTTGGCGCCAACCTAATAA
TGAATTCTCCTTTCCTTTACATTTTTTTCCTCTACTATTT
TATATAGGACAAACTAGTGACGGATAACTTAATAATTTAG
TCCGTAAGATACAGAATGTTGAGAGGAGATAGTGATAGAA
TTAGAGGAATGGCTGTCACCCAGAACTCCTGGGTTTGGAG
CTGGACACAGAAAATGATGATCCTTTTGGGGGGAAAGAGG
AAATGTGTTTTTCTGTTTCCTTCCCTCCCTCCCTCCCTTC
TTCCTTTCCTGTTTCTTTCTTTCTTTCTTTTCTTTTCTTT
CTTTCTTTCTTTCTTTCTTTCTTTCTTTCTTTCTTTCTTT
CTTTCTTTCTTTCCTTTCTTTCTTTCTTTCTTTCTTTCTT
TCTTTCTTTCTTTCTTTCTTCTTTCTTTCTTCTTTCCTTC
CTTCCTTCCTTCCTTCCTTCCTTCCTTTCTTTTCTTTCTC
TCTCTCTCTCTCTCTCTTTCTCTCTTTCTTTCTTTCCTTC
CTTCTTCTCTCTCTTTCTTTCTTTCTTCTTTTTTTTGAGA
TGGAGTCTCACTCTGTGGCCCATGCTGGAGTGCAGTGGTG
CAATCTCGGTTCCCTGCAACCTCCGCCTTCCGGGTTCAAG
TGATTCTCGTGCCTCAGCCTCCCGAGTAGCTGGGATTACA
GGCATGTGCCACCACACCTGGCTAATTTTTGTATTTTTAG
TAGAAACAGGGTTTCACCTGGTTGGCCGGGCTGATCTCGA
ACTCTTGACTTCAGGTGATCCACCTGCCTTGGCCTCCCAA
AGTGCTGGGATTACAGGCGTGAGCACCTGGCTTGGAATAT
TTTCCAATTGTACAAGGGATATAAAGTGGGAGCATCTTTA
TTGTATATCATCCTTATTTTCAGAATTGTAAAGATGGTAA
GAAACACATTTGATACTAGGTAGTCAAAAAGAGGAACTGT
TGTAGCCATCTGGCATTCTTTTTGTCCGCTTTGAAGGCAT
GATAAAGATGGCTAGTTTTTCCTAAATCCATTCACCCTTT
CATCCGCAATTACAGAACCATGACTTTCAGCTGTGTACAA
TGCCGTGTAGACTAAAACTACCTTTCCCAATCTCTTGTAG
CCAGCTTACTAGGGTAATTAAGTCCTACCAATGAGCTAAA
AGTGGATGCCTTGTGTGGTCTTTCTGGGAAGGCTCCAGAA
ACAGGAGAAACAAGGGCTCTTTAGTCTCCCCTGTTCCTCC
TGACGCTGGCCTGGGATGTGGACTCAATGTCTAGGGAGCC
AGTAGCCCTCTTGGATCATGAGGTAGAATCCATGCACATT
GGAGGGAGAAATACCAGTTTGGACCTCTGTTGATAAACAA
TATTTCTTCAGTATAATAAAACAGTATAATAAAATGTATG
CGGATGTTTTTCCAATATGCCAGGGGAGATACTGGTAAAC
AAGACATAGTTTCTATCCTAAGGACACATAAATGTGTTGG
GCGGGGGGTGGGGGGGGAACTAACAATTAGGCAAGGAGAT
TGGGGAAGCACACAGGTGAAACCCTAGCCTAATCCTGAGA
GTACGGTGGGTGGAGAGTTCTGGAAAGGCTCTCTGCAGGA
AGTAGCACCCTCATGGATAGATAGGAAGGACCAGCTGTTG
GAAGAAAGGGTAGAGTTTTTAGTCTAGGGGAGTCATGAGG
TGTTAACACTGTTTTTTTATTTTATTTTATTTTATTTTTT
TTGAGGCGGAGTCTTGCTCTGTCACCGGGCTGGAGTGCGG
TGGCGGATCTCAGCTCACTGCAAGCTCCGCCTCCCGGGTT
TACGCCATTCTCCTGCCTCAGCCTCCGGAGTAGCTGGGAC
TACAGGCGCCCGCCACCTTGCCCGGCTAGTTTTTTTTTTT
TTTTTTTGAGGCGGAGTCTTGCTCTGTCACCCGGGCTGGA
GTGCGGTGGCCGGATCTCAGCTCACTGCAAGCTCCGCCTC
CCGGGTTTACGCCATTCTCCTGCCTCAGCCTCCGGAGTAG
CTGGGACTACAGGCACCCGCCACCTCGCCCGGCTAGTTTT
TTTTTTTTTTGAGGCGGAGTCTTGCTCTGTCACCCGGGCT
GGAGTGCAGTGGCGGATCTCAGCTCACTGCAAGCTCCGCC
TCCCGGGTTTACGCCATTCTCCTGCCTCAGCCTCCCGAGT
AGCTGGGACTACAGGCGCCCGCCACCTCGCCCGGCTAGTT
TTTTGTATTTTTAGTAGAGACAGGGTTTCACCGTGTTAGC
CAGGATGGTCTCGATCTCCTGACCTCGTGATCCGCCCGTC
TCGGCCTCCCAAAGTGCTGGGATTACAGGCTTGAGCCACC
GCGCCCGGCGTTAACACTGTTTAACACCTTGGAAGAGATA
AGGCAGGGAGGTAAGCTAGGGTAGGAGTTTAGACTCTATC
CCCAGAACTATGAGGAGCAATGGAAAGGCATTTAAGCCCG
GGAGTAAAGCGTCCAGGTGTTCTTTAGAACGATCACTCCA
TCATTCCACTTGCGGTGTTCAGAACGGGGATTGAGGGGAA
CGAGATCAGAGGCGTGGAGACCAAGTCTGTATTTCCTCTT
GAAATAGCGATAGGGAGAGAGGGAAAAGATAGAAAAACTA
GAAAAGGAGCTCCACGCCAAAGGCACACTTGGCCCCAGTG
AACCACCTGGAATACGCTGGGTGCGCTGTAGCCACTACGT
AATTCTGAGCAAAAGCCAGGGTGGATTCTGGATATGCCAG
GCCCTCTTTTGGAAAAAGAACACACAATTCGGCACGAAGT
GGAGTAAGAAAAGAAATCACAACTACTGGAGCCTCGGAAA
TCCGGGTTTCTTTCTTCTGTTTACCAGAAACGCTTGCCCA
GCAATGTTTCCAGAGGGCAGCCCGGCTTTCCCTCTTTTCC
CAGAGCACTCCCCAGCTCTCCCAAGACAAGGATGGCGTGG
TGCCCCGGGGCAAAAACTAAGTCCATGTACAGCCTCGAGG
AGCGAGCTGCTCAGCAAAAGCAAAAGAGAAGGGCTCTCGG
GCGGCGGGGACAGACCCTCCTTCGGAATGGGTTGGATCGG
ACAAGGGAGGCTGTGTGCCGTCAGCTGCCCCACTTCTCTC
TGAAGCCCAGTGGGCTCCATCCACTGCCCCGCGGCCCGCG
CGCCTCCCGGCACCAGCTGCGTCGCGGGGAGGTGAGGCGC
TGGGAGCGCGTGAGGCTCTCCGGGAGAAAATAGCCCAGCT
TGCATCCGAGAGGAGGCAGCAGCCGCAGGCACCGTCTGTT
TCTTACTCTGAGTATACAAATTTGACCTCAAAAACACAAA
CCCTGTCTTTGGCATTTCTGCATTTAGAAATAAACGTCAT
TCCAGACGCCGGCCAGTTCATAGCTACAGAGTCGTAAAGT
TTTATTTTTAAAGAGGGGGACGGAAAGGACTTGTAAAGTT
TTTTTTTTTTTTAATTTTTTGTTTTTAAATAAAGGAATTA
ACTTCTGCAAAACAAGGAATCAGCAGCAGAATGCGCGAGG
CCCCGAGCGAGATCCCCCGAGGCGCCGGGCGCGGCTGGGA
AGTTTTGGGGGTGCGCGGGGCGGTGCCGGGGCCGGGGAGG
AGGCCCGCGGTTCTGGGGGCGCGCAGTGCGGGAGTGCGCG
CCCCTGGGACTGGGAGGGGCCGGAGGCGGGAGGAGGCGCG
TGGCTCTGGGGCGCGCAGTGTGGGAGCGCGGCCCCGGGGA
TGGGGAAGGGGCCGGGAGGAGGCGCGCGGCTCTGGGGCCG
CGCACTGCAGGAGCGCGCAGTGGCGAGGATAGGGCAGGCT
GAGGTTCGTGGGGCGAAGGCGCGCGGTGCCCGGGAGAGGG
CGGGCCGGGGCGGGGCGCGCGGGGCCGGTCGGCGCGCGGG
GGCGGCGGGCGCGGCGCTGCCAATCGCAGACAAAGGCCGC
CCCAGTGAATCATGTGGTGCCGGGGAGGAAGTACGGCTTG
TTTCTTTCCTCCAGTCTCGGGGCTGCAGGCGGAGCGCGAT
GCCGGGAGACCCCTGCGGGGCGGCGGCGGCCGCGAGCCCC
GATGAGGCCGGAGCGTCCCCGGCCGCGCGGCAGCGCCCCG
GCCCGATGGAGACCCCGCCGTGGGACCCGGCCCGCAACGA
CTCGCTGCCGCCCACGCTGACCCCGGCCGTGCCCCCCTAC
GTGAAGCTCGGCCTCACCGTCGTCTACACCGTGTTCTACG
CGCTGCTCTTCGTGTTCATCTACGTGCAGCTCTGGCTGGT
GCTGCGCTACCGTCACAAGCGGCTCAGCTACCAGAGCGTC
TTCCTCTTCCTCTGCCTCTTCTGGGCCTCCCTGCGGACCG
TCCTCTTCTCCTTCTACTTCAAAGACTTCGTGGCGGCCAA
TTCGCTCAGCCCCTTCGTCTTCTGGCTGCTCTACTGCTTC
CCCGTGTGCCTGCAGTTCTTCACCCTCACGCTGATGAACT
TGTACTTCACGCAGGTGAGTCTCAGAGAGGCTCCGCTCAC
CTGGCGGAGTGGTCCCCGCGGGGCGCCGGAGGCAGGGGCG
ATGGCAGCCGCGGGGGCCGGTCCGGCCCTAGGGCTGAGAA
TGTAGGGAGAAGGCGCCGGCTCTGGGGTCGTCCGAATCCT
GTCCTGCTTGCCGGCATTTCTCATAGGAAACTCCCTGCCA
TTCCCAAAAGGGGCGAGGAGAAGGAAGGGGAGGGCTGAGG
GCCGCCAGTCACTCGCTGCCCCTGGCTCCGCATCGTTTGG
TGGGTTCGGGGGGCTTCTCCGTGCAAAGCGCTAAGCAGCA
GCGCCTGCACACGCCAGTTAGTACGGATGGAAGATGTGCC
CCCAAGGGAGGCCTGAACTCTAGAATTTGCCCTCCCTCCC
AAGGCACCTAACTACCGTCCTGGAAAGGTCCTCTGCACGT
TAGCTTCCAGATTTGGGCCCGACACTGCTGTTTTGAGCGC
TGGCGGGGTGGGACCGTGCTGGTTTTGATGAGATGTTTTG
AACCTCCGGCTTAGGAGCTCTTCTGAACTGAGGCTTACTA
ACTCATTCCACCAGATTGCTAAACGGCAGGCTGGGGTAAC
ACCCAGCTTCCGAGCTGCTGCCGCTCATCAGACTTGCTGT
CTGAGCTCATCTGAGAGGCCCCAAGAAAAGGCCATAAAAT
TTGACTGGGGCTCTTTTACAGCCACACAAAAATCATTTTA
TGGGGCATATTATTCAATAAGCTAATCGGAGAGTAGGTGA
ATTAACGTGGCTGCTGCTTTACTGGTGATGACTGACTTAA
TTGAGAGTGCAGTAATTGTTGAGCACTTTGCAAATACTTT
GTAAAGCATTGCACAAAGGTTTAATAACGCGGTGCGCAGT
CATCATGGGCATCATCATTTCTGATTCCCATGAGTTTTCC
AAGTACTAAGATATCAATTTTCACTAGGACTCTGCTGAAG
GGGAAGGCGCCAACGGTGTCACCTGGTGAGGGTAATTTAA
GAACTGTCGGATGGACAGAGACCCTGTGCAAGCAGGCATC
TCATTCCTTTTAAGTGTCTTTTTTTTTCTTTTTGAGAAAA
AGTCACTTATTTTAAAAAAGAAAGAGGCCATATGCGGTGG
CTTACGCCTGTAATCCCAGTATTGTGAAGGCGGAGGCGGG
AGGATCGCTTGTGCCCCTGAGTTTAAGATCAGCCTGGGCA
ACATGGCGAAACTTCCTCTCTACAAAATGTACGAAAATTA
GCTGGGTGTGGTAGTGCCTCCCTGTAGTTCCAGCTACTCA
GGAGGCTGAGGTGGGAGGCCGAGCCCGGGAGGCGGAGGTT
GCAATGAGCGGAGATTGAACCACTGCACTCCAGCCTGGGT
GACAGCCAGACCCTGTCTCAAAAAAAAAAAAAAAAAAAGG
TAGGAAAAGGATTGCTCTGGTACAGTGGAAGCCACTGACT
GAAAATTTCGAAGAAATACTTTTGGTTACAAAATAGCGTG
TGCGATATTTAGTAGATATTATAATCTTTTAAAAATGGGT
CTACGCTGAAAGACTTCTTATAAGTCCAGCGTATCAGCAT
ATTTTCCAGTCGGAGAGTAATGTGTATTGTCTGTCCAAGT
ACTACCTTTTTTTTTTTTTTTGAGGTGGAGTCTCGCTCTG
TCGCCCGGACTGGAGTGCAGTGGCCGGATCTCAGCTCACT
GCAAGCTCCGCCTCCCGGGTTTACGCCATTCTCCTGCCTC
AGCCTCCCGAGTAGCTGGGACTACAGGCGCCTGCCACCTC
GCCTGGCTAGTTTTTGTATTTTTAGTAGAGACGGGGTTTC
ACCGTGTTAGCCAGGATGGTCTCGATCTCCTGACCATGGT
CTCGATCTCCTGACCTCGTGATCCGCCCGTCTTGGCCTCC
CAAAGTGCTGGGATTACAGGCTTGAGCCACCGCGCCCGGC
CCAAGTACTACCTTTAAACCAGCAAACCAGTTCAGGCAGT
CAGCTGCATTGCACAGACACTTGGGCTTTGTAATTGAAAT
GGGGTGGTTCCAGCAAGATGCAGAAGACGGGTGAGGTGAT
GTTACCTCAAGGACTGTGGCAGTGGTGGTATTGCACATTG
AGCTCTTTATATTTGTCCCCTTTTGGGGGGCAGTGGGGGA
AGAGGAAAATGCAGGGAACTGCCACAGCTCTCTGGTAATC
ACATGCAAATTCTGAACTTAGAGCCGGATTAGGGGCCGGG
CTGCACATTTTCTGCACTGTCTGCTGATTGGTGAGTAAAT
GCTGAGCAAGGGAAAAAGTGACCAGGCAGACAGAGCCACT
CCGGCCCCGGGGCCCATCACGGCCCTGTCTTCTTTGTATC
TCCCAGGTCTGCGGGCACCACAGCAAAGAGCATTTCGCCT
GAGGGCACAGGGTGGCTGGCTGGAGAAGGTGGCAGGTCTC
CATCTCTGAGTGCTGGCATTTCAGAGCCTGGCAGAACAAA
GCTATTTCTGGCTTACTGACAAAACTGTGATACTTCTGGG
GAGTTGTAAAGTGCTCGGCCTTTTGTCGCCAACCCAGCTC
TGCCTCCCATCTCCTCCTCTCCCCCTCACCCCCTCTTTCT
CTTACACAAACCATTGGAATTACCTAAAGTGGGGAGCTTT
AAGAGTGACTGTTGTTTGGGCCTCCATCTCAGACCAAGTA
AATGCGATTTTGGAGAAGGGGCTAACAGCTAACAATTCAG
AAGTAAGTTGAAGAAAGCATACTTTTCATCTTGGCTTACT
GCAACCTCTGTCTCCTAGGTTCAAGTGATTCTCCTACCTC
AGCCTCCCGAGTAGCTGGGACTACAGGTGTGCACCACCAT
GCCAGCTAATGTTTGTATTTTTAGTAGAGACAGGGTTTTA
CTGTGTTGGCCAGGATGGTCTCGATCTCTTGACCTCGTGA
CCTCATGATCTGTCCACCTCAGACTCCCAAAATGCCGGGA
TTACAGGTATGAGCCACCGCACCTGGCGAAGAAAGCACAC
TTCTAAGCAATTGGTCATATTTATTTTTACCAGAACTCTC
TGAAGAAAGTACTGATATTGTCCCCATTTTCCAGAGGAGG
AAACTGAGGCTGAGAGGTTATAGATGACTTGCTGAAGGTC
ACACTGTCAGTGCATGGTGGAGCTGGGATTCAATGCACAT
CTGTGCTGAGTGTGAGGCTTGTCTTTTATGTGCAGTATGT
GAAACCTCTTTTTATTTTTTTTTTGAGATAGTGTCTTGCT
TTGTTGTGATCTGGGTTCACTGCAACTCCGCCTCCTGGAT
TCAAGTGATTCTCCTGCCTCAGCCTCCCGAGTATCTGGGA
TTACAGGCACCTGCCACTGCACCTGGCTAATTTTTGTATT
TTTAGTAGAGATGGAGTTTTGCCAGGTTGGCCAGGCTGGT
CTCAAACTCCTGACCTCAAGTGATCTGCCCACCTTGGCCT
CCCAAAGTGTTGTGATTATAGGCATGAGCCACCACGCCCG
GCCATGAAACCTTTTAACAATGGGAAAACATACCCACCTC
TAAATGCAACCTCGTGTTCTCCAGGAGTGCAAAATCGGGT
TGCAGAGAATCAAAGTATACATACAGCACAGTTAAGGCAT
AATTCGGGGCACTGAAGGGAATGGATATTGAAGCATCAGG
GGACTTGAATGAGACATGAGTCCTCTGAGAAGAAGCAGGT
GTCTCGAGGCTGAAGCTGGGTGGGGAGGAGGAGAGGACGG
TGGGAAGGAAGCCGTGGGACAGTTTGGGAATTGGGAATGA
ACTGGAAGGGGAGGTCCAAGACGGGGAGGAAGCTTTTTCC
TGTTGTTGTCAGTCCTTTGTCCTTTGGCGGGGTCCCTCCC
TTACTCATCTCACCCTCCCTGGTGACCCAGAGGGCACTGT
TACCCCCCAGCTGAGGCTCAGAGAGGTGAGAACGCTTGCC
CACACTACCCGGTCTGAGCCTCCATGCAATGCACACGATG
CTGCAGAACGCAGCCCCAGCTGCCCTTGGGTACACATCTG
AGGGTAATGCGATCATGAGAAGACTCAGTTTGATTTACTT
CCCCCTGAATCACTGCTTTTAAATTCTGCCAGGTTAAGTC
TCTTTCCACCCCTAATGACCTCTTGGGCAGATCCTATGGC
TTTCTAGTCATACTCGGTGATTATTATTACTATTATTATT
TTGGAGTCTGGCTCTGTCACCCAGGCTGCAGTAGTGTGAT
TTTGGCTCACTGCAACCTCCGCCTCCTGGATTCAAGCAAT
TCTCCTGCCTCAGCCTCCTGAGAAGCTGAGATTACAGGTG
TGTGCCACCACGCCTGGCTAATTTCTGTATTTTTAGTAGA
GACAGGGTTTCACCATGTTGGCCAGGCTTGTTTCGAGCTC
CTGACCTCAGATGATGTGCCCGCCTCAGCTTCCCAAAGTG
CTGGGATTGCAGGCGTGAGCCACCGTGCCCGGCCCATACT
CCTTTATTAAATCTTTACATCTAATTTAAAGCTTCTCCCA
CCCTGTCCAAGGCCAGCCAGGCTTCGAGCTGCAGGGCTTG
GCGCAGAGGGTGTGCCCCATGCTCTCAGCCTTTCCCTTCC
ATCTTCCCAGGCTGCCCAGGGGAGGGGCACGCTATCTTAT
GACTGCTAGCCTATCGGCCTCTGGTCTTGCTCTGGTGCTG
CCTCCGTGGGTAACTCTGCCACGTGGCCATGTTGACATGA
TGGACTTCAGCTTCTTCCTAGCCCCATCTTTGGTCTCCTT
TCCATCCTAATTCCTTCTTCAGGGGGCAGCCCCATGGCTT
TAGGCCCCTTTTCGAAAAGCTGTTTTAGGGCTTTTTCTTA
GAAAGCCATGGGACCACTGAGGCCCCTCCACTCCCACTTG
GCCACGTGGATGACAGGCTGGATGCCTAACTAGGGTCTTC
GGGACCCTGCACCTGGCTGCTTTTCACTCCTTGCCTGCCT
GGGGGTCCTCCTACCTGTAAAAATCCCAGGTGGAAGCAAG
CCTCACCCTCCAAGTGCCTGGTGCCTCCAGATCACCAGGG
CACAGGTCAGGCTCCACCGGGACTCCATCTGCAAACAGTC
CCAGCTCAGCAAGCGTCTGCCAGGGCCCCCTTCCTGCCCA
GTCCCTGAGAGCAGTGCCCGTGTGTCTTTCTCCTTTCTGA
CCTGGGGTGAGGCGCCCTGCTGGTAGCAGGCTGTTAACTC
TTTTTCTCCATCTCTACCTTCCAGTTCAGCCTGGGAACAT
GGGGAGGTAGCTGTGGTAGGACTGGTTCTTCTAAGTCTCT
CGTCTGTTTGCAGTGTCTGTCTCGCCCCGAATGTTTGGAA
CATGGAGTGCTGAGTGCCTGTTGTTTCCAGCTGTGGCTCC
TTGTGCCAGCTTTGGGGAACAGCTGAACTTCTGCTCCCGG
CTGCATGAGGAAGTGGTGGGACCAAGGCTTTGTACCAAGG
CCTTTGACTCAGAGCCTGTTCTAAGCGCTGTGTCAAATCG
CCATTTTAATGGGGACTTTATTTATTTATTTTTTTGTTTT
TTGAGACAGAGTCTCGCTCTGTCGCCCAGGCTGGAGTGCA
GTGCCGCGATCTCGGCTCACTGCAAGCTCTGCCTCCCGGG
TTCATGCCATTCTGCTGCCTCAGCCTCCCGAGTAGCTGGG
ACTACAGGCACCTGCCACCACACCCCGCTAATTTTTTTGT
ATTTTTAGTAGAGACAGGGTTTCACCATGTTAGCCAGGCT
GGTTTTGATCTCCTGACCTCGTGATCCGCCTGTCTCGGCC
TCCCAAAGTGCTGGGATTACAGGTGTGAGCCACCACACCT
GGCCCTAATGGGGACTTTAGAGAGGGGCAGGACTCTGAAA
CCTGAGGCAGGCAGGTGTCTCTGCTTATGAGGAATTGTGG
TGCCTTCCACCTCCAGGTTTTAGGGTAGAGGCTCAGAGGC
AAAGGCGGTAGCTTCTGTGCCCAGGCAGCTCCTGGGCAGA
CAGGTCTGTGCCCTGCAGGGGCAGAAGTTGGTGTGATGGT
AGGCTCGGTGACACCTCGGCAGCCGTGTATCCCAGCCCTT
CTTCCTCAGAATTCCCAGCCTGGAACTCAGACTCTCCAGG
TTCCTGAGTTTGGCAGAATGGAACAAGCTGGTTCAGCTCT
GTCTTGGGCCCCATGACAAACTCCTGCCATTGCAGTCACA
TGGTTTGCGGAAGGAAATGGAGAAGCGAGTTCTCTTCGTG
GGGAGAGGTGCTGTGATGAATGGACACTGATGTGGGAACT
GAGACCTGAGGCCTCACCACGCCTTGGAGGGTAGATGGGA
AGCTGACATTTATCGGGGTCTGTTCTCTTCTGAAACTCTG
CTAAGGACTTCCACACCCTCCACTCAGCTGCAGCAGGGAT
GGTTCGTGACTCATGCGGTCCTGTGGGATGGTGCCAGCGG
CTCGTGGTGAGGGCCCGTGGCTCATGGTAGGGGCAAACGG
TTGGTGTTGGGAGCTTATGATGGGCACTAGGCCAGCAAAG
CCTTATGAATCAGGAGGCAGCCCTGGGAGTGAAGGAGCAG
GGTCCCTGGGTGCAGATCTGGGTTCCAATCCAGGCTTGGC
CTCCAGTGTGGGTCCCATGGCCAGTTACCACCTCTCCGAG
GCTGCTGCTTCACCAGGGAGGCAGAAACCGTAATACTCAT
CCCACGGGTTGGCGTGGGTTTAAGGAGATGCCGCGTGTCC
TGAATCCCTTTGCTCCTCTCCTCCCTTGGCTGAGATTCTC
ACTGTATGTTGCCTACAGCTCTGAACCCAGGCTCTTGCTT
TGACACCCAGCCACTGTCCTGAAGGTCAGGTCCGCGGGCT
GACCCTGCCCTTTTCCAGCCCACTGTGCCATCAAAATTAC
TTTTCCACCAAACAGCAACTTTTCTGTTTGTAAAACGGTG
GTGACTCTTGGCACACCCGTAGGGAGCATGTGGCAAGCCT
AATCGCAGTGCCTGGCATGAGAGCGGAAGGCACTGGGGGT
CCAGTAGCCCAGCCCCTCCTTTGCAGATGAGCCGACCAGT
GGAGGAAATGGTCCCAGGCAGCCCAGCCAGGCATGCAGAG
GCAGGACAAGTCCCGTGTTTCAGGCTGACCGATCCTGTGC
TTGCTGGACACGCCACACTCTGACTTGAAGTGGGTCATAG
TCCTCATTCTTGCTGGTAGGGAACTAAGAGGCCCCTGAAA
ATCTAATCCAGGAACTAGTCCCCCATGCTCAGAAAGGGAC
GTGGGTGATTGCAGGAGAAAGGGGCTTTAGCTATGGCTCT
TGGCAGTCAGTTTAGTCAAGACGTGTTTGTCAAATACCTG
TCGTGTGCCAGGCCCTAGTCTAGGAGTTGTGAAGAGGGAA
GCTTCTAGGCCTGTTGGTGATTGTGAAGAAGTTAAGAGGC
TTAGGAAACAGACAAGGCGGACCAAGGGGAAGGACTGTGC
TCAGCCTGACCTCTGGGCCCTGCACCCATGGCCTCAGCCC
CTGGCACCAGCTCCCTGCGGAGCCAGCTCAGCGGGCTGAT
GGCCAGCCAGAGCCGTGTGTGCACCTAGGTGTGCACCTTT
GTGTGTGTCTGTATGTGCATGCGTGCCTGTGTGCACCTGT
GTGTGTATGTGCATGTGTGCATGTGTGCACCTGTGTGTGT
ATGCGCAGGCGTGCCTGTGCATGTGTGACTGCGTGCACCT
GTGTGTGTGTATGTGCATATGTGTGTGTGCACCTGTGTGT
GTGGGGGGGGTCTGTGTATGTGTGCCTGTGTGTATACCTG
TGTGTGCGTGCTTGCCTCTGTGTGCCTGTGTCTGTGTGAG
TCTGATTGTCTGTGCATGTGTGTGCCCGTGTGTGTGTCTG
TGCCTGTGTGTGCCTGTGTTTGTGTCTGTGCATGTGTGTG
CCGGTTTGTGTTTGTGTGTGTCTGTGTATGTGCCTGTGTG
TGTCTGTGTATGTCTTTGGCTGTGCCTGTGTTTGTGTGTG
TCTGTGCGTGTGTGTGCCTGTGTGCATGGAAAGGTTTCCT
TACTCTCACTTGGTCTGCCGTTCACCCCCAGCACCTCCCC
GTAGGCCACTTTCTAAATGTACAGCCCAGTTTCCCGAGCC
CTCTCCTCGAGCCATGGCAGCGTGCTCTTCTCTCTGCGGC
TGAGGCTGTGGCCTCATCAGTGCCTCGGTGATGCCCTGCC
AACCGAGGGGGAACCAAATCCTGTGAATGCCCTCAGCACT
CGGGAAACAATCAGGCCCCTCAGCACATTCAGCATCCAAC
CCCAGTGACCATCAGGAAGCCTGGACTTGCCCACGGCAGA
GGCTGCCCTGAGGCTGCCGCCGCGGTCTCCATCAGGAGCG
CCCCACTGTCGGCTCCGAACACTGTGCTACTTGCAGGCTT
TGCTAGAACTTCTTGCTCACCTGCCTTTCTGTAGTCAGAC
AGGCAGGAACTGGTAGTGACCAGCGGGGAGGCAGGGCCGG
AGCGCTGTCCTGAGGCTGGTGCAGGTTCTCAGGGGAGTTC
CAGGGCCCAGCCATGGCTGTCCCGCTGCTGCTGTGCCCAC
CGTCTTAGCCCCAGGCTAGCTGCTCAGCAAGGAGTGATGG
GGAGTGGAAGGCAGGGGTCATAACAGTGAGGGGAGAGCTG
CCCAGAGAGGAATATTTGCAAGATCCAAGGCCCCTCAACA
AAATCTCACTGCAGGCATCTTAGGGTTTTGCAAAGAACAA
CATCATGTGATCCCAGGAGCCGCTTTTGTCAGGCTGTTCC
TGTTGGCCTTGCTTTTCCAGTGAGAAGAGGAAAGCCGGTT
CCTGGTTGGAAGGTCTGTCTGGGTCCTGACATTTTGGCTG
GCCAGTTCTCTCAGTACAGAAATAGCCTCAGCAGACTGTT
TAGACAGTACCTGGGACAAGAGGATTCCCCGAAGGCTGCA
GAGGCTCGTAAATATTTCACCTTTTATGTTTCCTGCGGCT
GAAGTTTAGAGTCCATTAACCTATGAGGACAGATGAAGCC
CAAATGGTTTTACTCTGCAAGTGGGTTGATTACCTCAAGC
TTATGTGGGTCAGGATTTTAGGCCTGTGAGCCACATATGG
TCTCTGTTGCATATTCCTTTCTTGAGACAGAGTCTTGCTC
TGTTGCCAAGCTGGAGTGCAGTGGCGCGATCTCAGCTCAC
TGCAACCTCCGCCTCCCGGGTTCAAGCGATTCTCCTGCCT
CAGCCTCCCAAGTAGCTGGGACCACAGGCATGCGCCACCA
TGCCCGGCTAATTTTTGTATTTTTAGTAGAGATGGGATTT
CACCATGTTTGCCAGGATGGTCTCGATCTCTTGACCTTGT
GATCCACCCGCCTCGGCCTCCCAAAGTGCTGGGATTACAG
GCATGAGCCACTGTGCCCAGCCGCATATTCCTCTTTTTTT
TTTTTTAAAACAATAGCAGCAAATGCAATGCATTAAAATG
GTAAAAACCGTTCTTAGCTCACAGGCTTGACTGAAACAGC
TTGTGGGATGGACTTAGCCTGCAGGCTTTAGTTTGCTGAC
CCCTGGGTTAGGACAGACTCACTATTTGTCACCAAGATCC
CCCTCCACCATCATCACCTTGACCATTTTTGCTAAGGCAA
GTCAGAAACAGGCTTTGGTTTCTCTCATGGTTTAGGGAGT
TTCATGCATTCAGTGAACAAGCTGATCCCTACACAGGGAT
CACTACAGGGTGTCAGGGATCAGAGGTGGGAAGCTGGGAT
TTCTTCCCTGAAGGGCCAAGGTCAATTGGGAAGGACAGAC
ATAGGTAGAAGGGAGAGGGCTGGGAGCCACCTGTACCTCT
GGCACACAGGAGGGACCCTCACCATGGCTCTCTGGGCTGG
GGAGGCAGTCTTGACATCATGTGATATTATCAGCTCACTC
TTTCCCTCGATTTTTCTTTTTTTTTTTTTTTTTTTTGAGA
CGGAGTTTCCTTCTGTTGCTCAGTCCAGAGTGCAGTGGCG
CAATCTCAGCTCACTGCAACCTCTGCCTCCTGGATTCAAG
TGATTCTCCTGCTGCAGCCTCCTGGGTAGCTGGGACTACA
GGCGCCTGCCACCATGCCCAGCTAATTTTTGTATTTTTAA
TAGAAACGGGGTTTCACCGTGTAGGCCAGGATGATCTCGA
TCTCTTGACCTCGTGATCTGCCTGCCTCGGCCTCCCAAAG
TGCTGGGATTACAGGCGTGAGCCATTGTGCCTGGCCTCCG
TCCTCGATGTTTAAATGGCATACACACATGTGAGGCTGAG
CTACACAGTCTGCAAAACACAGGGTGAGAAAAAACCCCAC
ACACGGTGGAGTCCGCTCCGTGGGCTGTTCCCACCCCATA
GGCTACTCTCCCTGGCGCCTTGGACTCCACTGCCACAGCT
TCCTCGTAGCTGTCAGAGGTCATGTTGTCCCGTCAGGCTG
TGTGACAGTCCGTTTGTAGTGCATGAGTCATGGCAGATAA
CGAGGGAAATGGGTGGGGTGTGAGCAACTTGGCGTGCCGT
GAGCCAGGCCCCGTCAGGACCACACTCATTTTCTGGGAAG
ACAGCACACATCTGTCTGTGCGAGAGGGCTGCGTCCTCCC
AGCTTTCACAAAGCAGCATAAAGTTCAGCTGGAACATGGA
GATTCATTTCATTTATTCAACAGGTGTTTTTCTTTTTTTT
CTTTCTTTTTTTTTTTTTTGAGACGGAGTCTCGCTCTGTC
GCCCAGGCTGGAGTGCAGTGGCCGGATCTCAGCTCACTGC
GAGCTCCGCTTCCCGGGTTTATGCCATTCTCCTGCCTCAG
CCTCCCGAGTAGCTGGGACTACAGGCGCCCACCACCTCGC
CCGGCTAGTTTTTTGTATTTTTAGTAGAGACGGGGTTTCA
CCATGTTAGCCAGGATGGTCTCGATCTTCTGACCTCGTGA
TCCGCCCGCCTCGGCCTCCCAAAGTGCTGGGATTACAGGC
TTGAGCCACCGCGCCCGGCCGTTTTTCTTTTTTTAATTAA
AAAAATTGTATTGGCTGGGTGTGGTGATTTATGCCTGTAA
TCCCAACATTTTGGGAGGCCGAGGCAGGAGGATCGCTTGA
GCCCAGGAGTTCAAGACTATCGTGGGCAATATAGTGAGAT
CTCATCTCTACAAAAAATTAAAAAATTAGCCAAGCATAGT
ACCTGTACCTGTACCAAACATAGTACACGCACCTATAATC
CCAGCTACTTGAGAGGCTGAGGTAGGAGGATTGCTTGAAC
TTGGGAGGTCAAGACTGCAGTGAGCCAAGATCACACCACT
GCATTCCAGCCTGGGTGATAGAGCGAGACCTGTCTCAAAA
AAATGTATTGGGGCCAGGCACAGTGGCTCATTCCTGTAAT
TCCAGCACTTTGGGAGGCAGAGGCAGGTGGATCACCTGAG
GTCAGTAGTTCCAGGCCACCCTGGCCAACACAGTGAAACC
CCGTCTCTACCAAAAATACAAAAATTAGCTAGGCATGGTG
GGCACCTGTAATCCCAGCTGTTCAGGAGGCTGAGACAGGA
GAATTGCTTGAACCCGGGAGGCAGAGCTTGCAGTGAGCCA
AGATTACGCCATTGCACTATAACCTGGGTGACAAGAGTGA
AACTCTGTCTCAAAAAGAAAAGAAAATGTATTGGGCTAGG
TGTGGTGGCTCACGTCTATAATCCCAGCACTGTGGGAGGC
TGAGGTAGGTGGATCATGAGGTTAGGCGTTCGAGACCAGC
CTGGCCAACATGGTGAAACCCCATCTCTACTAAAAATACA
AAAATTAGCTGGGTGCTGTAGTGGGCACCTGTAATCCCAG
CTGCTTGGGAGGCTGAGGTAGGAAAATTACTTGAGTCTGG
GAGGCGGAGGATGCAGTGAGCTGAGAGCACACCACTGCAC
TCCAGCCTGGGTGACATAGCAGGACTCCATCTCAAAAGCA
AAACAAAGCAAAACAAATAAAAGAAAGATGTATTGAAGCA
AAATTGACACAATATGAAATTAACCATTGAATGCTTGCAG
CTGAGTGATGTTCAGCACATGCACAGTGTTGCGCAGCGGT
CACCCCTATCTAGTTCCAGAACATTTTCCTTACCCCCAAA
GGAAACTTTATGCCCATTAAGCAATCACTTCCCAGTCCCC
ATCGCCGCAGCCCCTGGCAGCCACCCATCTGCTTTCTATC
TCTGTGGATTTACCTATCCCGAATATTTCATATCAAAAGA
ATCATACAATGTGTCTTCTTGTACGTCTTCTCCTTTCACC
TAGCATAGTGTTTTGAGGTTCGTCACATTGTAACATTTAT
CAGAACTTCGTTCCTTTTTGAGGTTAAATAATACTGTGCT
GCATGAATAGAGACATTTTATTTATCCATTCATCCGCTGG
TGGACATTTAGGTTGTTTCATCAGGCGTGTTCGGGTGCTT
GTTGTGCACCAGACACTGTGCAGACTGTTTTGAGGTCAAA
AATAGATTCTCCCTCCGTGGAACTCAGCCTTGAGCAGGGA
AAACAGACTTCATGGCAATGATTTCTCCATTGTGCGGTTG
ACTGGCTGATGTGACTTAGTGGCTGGCCTTACAGTAGAGA
TATGAAGTGTGAGATGTTTTCAGGGGAAAAAAGAAGACTT
AATTCATTCCTTCATCTCTGTGACACCCCCCTCTAGGATA
CGTGTTTTGAAAAGAACCAGTGGTTTTTGCTGCTATTTAA
ATGAAAGTCAAATCCAATTAAAAAATCTCACTGTAATGAA
ATCAAAATATTTCCCAAACCCAGATACTCACTATGAAGCA
ACGCCAGCATGGCTGTGGAGGGAACTTCTTGTTGGAAGCC
GCCGCCTGTGATTTGGGCTGTTGGGTTTCCACCCACCATG
TCCTGGTCCTGCTCCTAGCCCCTTCCTTGGGTGCCAGCAG
GAGGTGAAGGCCTAGGTTTAGGTTGACATAGCAGGTGTAT
TCTCACCAGAATCAGATTCTGGGGCAACCAAGTGGGCTCC
TGGCTAGTCTTGAGTTTTTTTTTTTTTTTGAGACAGAGTC
TCGCTCTGTCGCCGGGCTGGAGTGCAGTGGCTGGATCTCA
GCTCACTGCAAGCTCCGCCTCCCAGGTTTATGCCATTCTC
CTGCCTCAGCCTCCCAAGTAGCTGGGACTACAGGCACCCG
CCACCTTGCCCGGCTAGCTTTTTGTGTTTTTTAGTAGAGA
CGGGGTTTCACCGTGTTAGCCGGGATGGTCTCGAACTCCT
GACCTCGTGATCCGCCCGTCTCGGCCTCCCAAAGTGCTGG
GATTACAGGCTGGAGCCACCGCGCCCGGCCTAGTCTTGGG
TTTTGTGTGTGGAAGCCCCCAACCTCCATGTCCTCCTAGG
TCCTGCTTCAGGTTCAGCTGGAATTTCTGGTCTGCCTGGT
TTGTTCTCAGCGAATCATGGGGTCCAGACCAACATGAAGA
TGGAAGGGTGGCGCTGGGTCACCCCCACTCCTCGCCATGG
GGCCGTGCACAGCACGCGTCACCCGTCCTCCCAGGACACA
CGGCCTGTCACGGCTTTGACAGCGTATATCGTGTCTTCCA
CGAGTTCTCTCTGCTTGGGGTCAGCTAGTCCCAGTTTTTT
TCATTATTCCTGGAGGAATGTGGGTGTGTCTCCTGCCAGC
CTGGTTGCTGTTCCCGAAGGCCCCAGTGAGCTGGGACAGT
GTCAGGAGCAGACCAAGGCCCTACCCCTAGTGAGGAGCTT
CCCCCATTACCCGCATGGCTTCCCCTCGAGGAGGCCGGAT
GGTCACTCTCTCGGTGGCAGGACACAGGGAGTGTCATCTA
ATACCAGACGTGTCCAGCAAGGGCAGGAGTTCCCAGGGCA
GCCTAAAACCTCAGAATTCTCCTCACTTCTGAGGCAGAAA
GTTATTTTGTGAGGAGGGGAAGAAAACAAACTGGAGTATT
TTCCCTGTGAATTTATTTTGTAGCTTTTGCTTAATTAGCC
AGCAAGAATCAGGGCACAGTGGTACGACACCGCACACTGC
CGTACGCGGCCCGGGACCCTCCTTTACAGGGCCATAGGGC
CCAGCGGGCCAGCGCTTGCCGCCGGGAGAAACGCGTCCTC
TGTGCTAAGGTGTCACCTTCCTTAAGTACATTTAGAACAA
TTAGGGGCAGGGCCCTGGCTGGTAAACTCTGGACTGCAAT
CTGTGGCTGAGCAGTTAAGAGACATAACAATGACGGGTAG
GGCCTTGTGTGGCCACAGCCCTTGTCCTTCCCAAGGCCAA
AGAGAGAGAATCCTGCCAGGGAGGCAGGTCAGAATTCTTT
GCCTCCACCTCTGTGTGGAACTGAGCCTTGAGCAGGGAAA
ACAGACTTCATGGCAATGATTTCTCCATTGTGCGGTTGAC
TGGCTGATGTGACTTAGTGGCTGGCCTTACAGTAGAGATA
TGAAGTGTGAGATGTTTTCAGGGGAAAAGAAGACTTAATT
CATTCCTTCATCTCTGTGACACCCCCCTCTAGGATACGTG
TTTTGAAAAGAACCAGTGGTTTTTGCTGCTATTTAAATGA
AAGTCAAATCCAATTAAAAAATCTCACTGTAATGAAATCA
AAATATTTCCCAAACCCAGATACTCACTATGAAGCAACGC
CAGCATGGCTGTGGAGGGAACTTCTTGTTGGAAGCCGCCG
CCTGTGATTTGGGCTGTTGGGTTTCCACCCACCATGTCCT
GGTCCTGCTCCTACGGCCCCTTCCTTGGGTGCCAGCAGGA
GGTGAAGGCCTAGGTTTAGGTTGACATAGCAGGTGTATTC
TCACCAGAATCAGATTCTGGGGCAACCAAGTGGGCTTCTG
GCTAGTCTTGAGTTTTTTTTTTTTTTTTGAGACAGAGTCT
CGCTCTGTCGCCCGGGCTGGAGTGCAGTGGCTGGATCTCA
GCTCACTGCAAGCTCCGCCTCCCAGGTTTATGCCATTCTC
CTGCCTCAGCCTCCCAAGTAGCTGGGACTACAGGCACCCG
CCACCTTGCCCGGCTAGCTTTTTGTGTTTTTAGTAGAGAC
GGGTTTCACCGTGTTAGCCAGGATGGTCTCGAACTCCTGA
CCTCGTGATCCGCCCGTCTCGGCCTCCCAAAGTGCTGGGA
TTACAGGCTTGAGCCACCGTGCCCGGCCTAGTCTTGGGTT
TTGTGTGTGGAAGCCCCCAACCTCCATGTCCTCCTAGGTC
CTGCTTCAGGTTCAGCTGGAATTTCTGGTCTGCCTGGTTT
GTTCTCAGCGAATCATGGGGTCCAGACCAACATGAAGATG
GAAGGGTGGCGCTGGGTCACCCCCACTCCTCGCCATGGGG
CCGTGCACAGCACGCGTCACCCGTCCTCCCAGGACACACG
GCCTGTCACGGCTTTGACAGCGTATATCGTGTCTTCCCCG
AGTTCTCTCTGCTTGGGGTCAGCTAGTCCCAGTTTTTTTC
ATTATTCCTGGAGGAATGTGGGTGTGTCTCCTTTAGAACA
ATTAGGGGCAGGGCCCTGGCTGGTAAACTCTGGACTGCAA
TCTGTGGCTGAGCAGTTAAGAGACATAACAATGACGGGTA
GGGCCTTGTGTGGCCACAGCCCTTGTCCTTCCCAAGGCCA
AAGAGAGAGAATCCTGCCAGGGAGGCAGGTCAGAATTCTT
TGCCTCCACCTCTGTGTGGAACTGATGCCGAGACGAACTC
CACCCAGGCAGTGGGCAGGCGGGCAGGCCGGTGCGCTTCC
GTGGCTGAGGTGGCCGGGCCGCAGCCGTTCCTGCAGGGCT
TCCAGGGCGGAGGACACGGGCTGTGCTGGGAAGGAACTTC
AAGTCATGGAGCTGTCAGAGTAGAAGCGGCTTAATGAATA
TTTGTCCTAATGCTTTCATCTTGTGGACTAGAAAGGTCAA
TGGAGCTAACCAGGAACCGGCAGCGGAGGTTCCTGGGGGT
TGACCAGCCTTGCCCCTGAATCCAGGTGCTCGGGGGACAA
GAGACAATTCAGAAAAGCAGGGAGACTGAAGGACGGCCTT
TGGTGTGGCTTTAGGTTGACTTTGAGAGCCACAAAGGGTG
TGGGTGGGAGGTGTGCTGTCTAGAGTCCAGTCTCCTCGCG
GGCTGCTGCCGGGCTGACTTATCAATGTGGGGGCTCAGGG
CCACCCTGAGTTCTGCCTTCTGGGGGGCCAGCCTGCATTG
GTGCCGTTGGATGGAGTCAAGCTGTTTATGAGGACAGGGA
GGCTCTCATGAGCCGATGGAGGGGTGGAGGAGGGGAGAGG
TGCTTGCCGCCTGGAGAGCTGGGCTGCTGGGAACAGGAAA
GAGAAGAGGAGCCGTCGGGAAGGAGGGCAGCGAGTGGAGA
TGCCCTTTATCTGTAAAGGTGAAGACAATTATCCATTATC
ATTTATGAAATGAGGAATGCCTTGTGAGGACTGACAGTAG
GGACATTTTGGGTGGGAGCTGAGCTCCTGTGTCGTGGGGT
GCACATACACAAACATGTGCACACATAGACACATGCACAC
ATACACACACACAAACACACACGTACACACCTGAGGAAGG
ATCGCAGGTGCCAGGTGAGCTGAACAGGACCATGCAGCGG
AGCTCTCAGGAGGGCCAGAGAAGGGTGCAGACACATCCAG
GGAGCTCTGAGGTCTACAGAAATCCAGAGAGGCGATCATG
GTTGGCCTCTGATCACATGGGAAGAAGCTTACTGAAGTCT
TGGGGCCCACATTCCAAGGGCCAGCACGAGGCTGGGAGCA
GGCAGGAGCAGCTTCTTGGACCACTGCTTGCCATGGTCAA
AGGTGGGAGGGGATGCTGTGAACACCTGACCCTGTATTCC
AGTGACCCCTCTCACACCTGGCCAGCCTGGGACACAGACC
AGGCACACCTTGGCTTCAGGCCACCGCCTCCCAGAACTTT
ATGGCATGGACAGCGTGCTTGCTTGCCTTTTCTGGCCAGT
TACCTTCACTGCCATGGACACAGGACTATGAGTGGGGCTG
CGGTGGTGGTTATCCAGGTCCTGAGTCCCTGGACCTACAG
CCCACAGCTGACATTTGGAAGAAAAGAACATCCTAACGCA
GGCCTAGAGGCTCTGCCCTTGCTCGCACTGTCTTGGAGAC
TCAGCCTCAAATGCAGATCCGCTCCCTGCCGCAGAGTCAC
CTTGTGTATCTTCAGGGAACCCTGCAGAAAGGAGGACTCC
GGTGTCTGGATTTCGGGGACTCTGACTGTCTTGTCACCCT
GCTCTGGTGAGTGAGGATGCTCAGCATACGGGAACAGACT
GAAGCAGCTGACTAATGACTGTTGCCTGGGGAGACCAGGG
CCTTGGGGTTTGCATAATTTCCCCAATATATCAGGAAGTG
GGTAGCGCAGAGGGACCAGGAGAACAAATATCGAATGCGT
CAGTGGTTCTTAACCTTTTTGAGTATGAAAGTTCCTTTTA
TGGTTAAGAAAGCATCTGTGGTCACAGTTGGTAGTAGTTG
TGCATTTAGAATCATGGTTTGGGAACATATGTAAGGACTA
ATAATACCAACAGCAGGGGTTGCAGCCACCCACGTGGTAC
TTATTAGGTGGCAGGCTTTTGTCTAAGTGCTCTGCATGTC
TGTTAATTCACCAAACGCTTATGAAAACCTGGTGGATGGT
GTTATTAGTCTCCTTTTACAGATGAGGTACTTGAAGCACA
GAGGGGACAGGTGACTTTTCCAAGGCCACACAGCCGACAA
TTGGTGGAGCCAGGATTCAAGCCCTGGTAAGCCAGCTCCA
GATTCCACACTCTTAACCATCCTTCTGTGTCCCTCTGCCA
GAGAGGGCTACACAGCCATGGCCTGTTATATAGGAGTAGT
GTCGTCTGTCAGTATACGTGGGGGACTGGTTCTAGGACCC
CCAGGTATGCCCAGACCCCCACATACTCACATCACTGCAG
AACCGGCATATACAAAGAGTTGGTCCTCCTTATACTCAGG
TTTTACATCCTGAGAACATCATAGTTTTGATTCCCATTCG
GTTGAACAACATCCATGTGTAGGTACATCCATGCGGTTCA
AACCCGTGCTGCCCGGGGGTCAGCTGTGCTGTGCCTTAGT
GAAGATGCATGAACTAGACCTGTGTGTATCAACATAGATA
TATTCCAGACATCTAATCATGGGGAATAAACAAGCTGCAG
AAGGCTATGGAAGGTATTAATGCATTCATATGAAGTGCAA
AACCGTGCCGGACAGTACACTGTATCGTTCATGAATACAG
GCGTACGTAGTGAAAGCCTGCCTGGGCTTAAAAACGCCAA
ATTCAGGATAGTGATTACTTTCCTGGGAGCCAACGGCACC
AGGAGGGGTAGGCTGGGAGCTCCAGCTGTGTCATTTTTAT
TTATTAAACCACAGCTGGGGCCAGACATGGTGGCTCACGC
CTGTAATCCCAACACTTTGGGAGGCTGAGGTGTGCGGATC
ACGTGAGGTCAGGAGTTTGAGACCAGCCTGGTCAACATGG
TGAAACCCTGTCTCTACTAAAAATACAAAAGTTAGCTGGG
TGTAGTGGTTGGGAGGCTGAGGCGCAAGAATCACTTGAAC
CCAGGAGGCAGAGGTTGCAGTGAACCGAGATGCTGCCACT
GCGCTCCAGCCTGGGTGACAAAAGTGAAACTCTGTCTCAG
AAGCAAACAAACAAACAAAACATAGCTGGAGCAAACATGG
TGAAGTGTTAAGGATGGAGTGCTGGGTGCATGAGTATTTG
CTGTTATTTCTTTGTAAATATATAAACGATTTTATAATAT
AAAATTTCAACTTGCCATGCATTTGTAACATTTGCAAATG
AATCTGCATACATATGTTTTGAACCAGCGTGTGTGATAGA
GACTGGTTTCTTTAGTCTGGAGTCTGCTTGGTGCATTCAG
AGTTGCAGACTCCCTCATTTACTGCGAGGGTCTCCTCAGG
GGTCTCAGCCCACAGGCAGGTAGGATCAGGATGCGCCCCT
TTTGAGGACAGGGGGATTATGAAGTGTCCAGAGAGTGGAG
GCACAGAAGTGGAGACGCTAGGGTTTCCAAATGTGGCTCC
TGGCTTGGGAGACGATTTGTAAAGTAAAATGGCTACAGAG
ATTCTGAATCAAGCACAGTTTAGAAGCATCGTGCTTCATT
GGCTCATCACAGGCACTGCCGCCAGGGACACTGGAGGTGA
CTTCTGTTGAGTTTTGCTGACTGCACAGGAGACACTGTCA
TACCCACAGAGAACAGCAGGGGACATTTCTGCCAGAAACA
TCACTATGACATAGTAAAAACGATTGTAACCCAGCAACTC
AGGAGGCCGAAATGGGAGGATCACTTGCGTCTAGGAGTTC
AAGACCAGCCTGGGCAATGTAGGGAGACATCATCTCTAAA
AATTAGCCAGGCATTGGGGCTGCACCTGTGTATAGTCTCA
GCTACTCAGGAGGTTAAGGCAGGAGGATCCCTGGAGCCCA
GGAGGATGGAGGCTGCATTGAGCTGTGATGGCGCCACCGC
ACTCCAGCCTGGGTGACAGAGCAAGACCCTGTTTCTTAAA
AACAAACAAACAAAAAGATTGTAAGACAGCAAATGTCAAC
TTGAGTTACTAGTTGAAAAAAATAGGCTGGGCAGGGTGGC
TCACGCCTATAATCCCAGCACTTTGGGAGGCCGAGGCAGG
CAGATCACAAGGTCAGGAGTTCAAGACCAGCCTGACCAAC
ATGGTGAAACCCTGTCTCTTTTTGTGTTTGTAAAAATACA
AAAATGAACCAGGCATGATGGTGGGCGCCTGTAATCCCAG
CTACTCGGGAGGCTGAGGCCGGAGAATCGCCTGAACATGG
GAGGAGGTTTCAGTGAACCAAGGTCGTACCCACTGTACTC
CAGCCTGGGCAACAAGAGCAAAAGTCCATCTCCAAAAAAA
AAAAAAAAAAAAAAAAAATAGGCAAGCAGGATTTCAAAGG
GTGGGAACAAATCAGTGACGCGTGAACAGACTGATTTATG
AGGGCAGGGGGCAGAGTCCAGCAGCTGCTCAAAGGCCTTT
CTGCTTCTGTCGAAACAACTACGTCACATGCAGAGTTCTA
GGCCCTCCTGTGTCGTCTGAAAGGATGGGGTGAAGGCCTG
GGTTACCAAGGGGGCACGAGGCACCCGCAGGTCAGGGATG
AGGAGGCCTTGGCCCGTTGTGGGAGCGGGCAGTGCGGAAA
GCCCATGAGGGCTCTTGAACGTTCCCAGCACCTGACAGAG
GCCAGCTGGGGACATCTTCCAGTCGCAGCTCAGCCTTCAA
CAGTCAAAAGCCAGCATCACCCACAGCACCATCCCCAGAT
CCATTCTAGGTTCTGCTGAGGTTTTAGGTGGGACTTTCAA
AAGCAGAAGAAATGATGCTAAAACCGAAAGGAATTTGCCA
CTAGGGAGAAATGCTTTCTTTTCACCAGATGACAGACTTC
AGGCTTTCTGATGAAAGTCACTGCAATTTCTTCTTTCTCC
TTCAGGCCTGATTCTGCTCCCCTCCCCTGTCCTCCCATCC
TTTTTTGCCACAATGGGGGAAGCCCTGAAAAACCCTGGTG
TTTTCGGAGGCTGTGTGGAGCCCAAGGAAGGGGAGGGAAA
GGAAGTGGGGCTGTCATTTCCTGACCATTCAGTTCCTGAT
CGGGTTCCCCAAGAAGCAGCTGGGACTCTCCAACCCGAGC
TCACTTCCCCTGGGGTCTCTGTCGTTAGCCAGATGGCACC
CCCACAGCTGTCCCTGCCATGCTCAGACCCCTCCCTGCTG
CCTCAGTTTCTCAGCCTCCACCCTTCCCTGCCTCCTGCCT
CTCCCTGTCTACCCTTCTCTGGACCCAGGCTCCTTCTGTC
TGCCCACAGGCATGCTCAGGTCTCCCCATCTTAAAAGGCA
GGTCTGAACCCCCTGATAACCTCTCTCTTGGATTTCACAA
ACATGCGCTTGTGGAATGCAGTTTATGCTCTTGAACTGAC
TCACTGCTCCCACTTCCTCCTGCTGCCATCCAGGGCCTGC
CCGTTCCCCCTCCAGCCTCCCCGTCAGCTGAGCCCGCCCT
TGGCCAGGCCCTGTGGCAGCTCGAGGTGAAGCAGTCCAGT
CTCTCAGCCGCACTGGACACCCTGACTGTCCCCTGCCCCG
GGCCTCTCTCCCCTGTAGCCTTTGAGGCCTTGACCACTGA
GGGGACTGCTCCTTGACCTCCTCCCTACTCTTAGTTTTGT
TTTTTAATAACAGCTTTATTGAGATACAAGTCACATTTTC
TGTGCTGTCCCCATCTCAAAGTGTACCATATTCAGAGTTG
TGCAGTGACCCCACAGTCCACTGTAGACCTTTTCCACCCC
AGAAGGAACCCCGTGCCTCTTAGTGCTCACCCTCCATTTC
CCCGCCATGCCCTCCAGGCCCAGGCATCATGAATCTGCGT
TGGGCCTCTGATGTGTCTTCGTTTTCACCTTCTCTGTCAA
CCCGTGGTCTGCAGCCTTTGTTTTGCTCTGTACCCCAGGG
ACCCCTCTCACAGCACAGGTCTGCATTCCAACTGTGCCAG
TGCTCCCCTAGAGCCCTCTGCACCCTTACCCTGGACGGCA
TCCTCTTCCCGACTCGTCCGCGCCCCAGCCCAGCCTTCTG
CTGCCCTCCCCAGCTCCAGGCTCCTGCAGCACCTTCTCTC
CTCATCCCCTCCTTCACTGCTCCTAAGTCCACATGCAGGT
TCACACCTCCTCATGCTTCCCACACTTCCTCACACCTCCC
ACAGCTCTACACGCACTTCACACCTCCTCACGCCTCCCAC
TCACACCTCTTCCTACCTCCCACACCTCCACATGCTTTTC
ACACCTCCTGTTATGGCTTGGCTGTGTTCCCATCCAAATC
TCATCTTGAATTTTATCTCCCAGAATTCCCATGTGTTGTG
GGAGGGACCCACAGGGAGGTAATTGAATCATGGGGGCAGC
TCTTTCCCATGCTGTTCTTGTGATGGTGAATAAGTCTCAC
AAGATCTGATGGGTTTATCAGGGATTTCTGCTTTTGCTTC
CTCCTCATTTTTTTTCTCTCGCCACCACCATGTAAGAAGT
GCCTTTTGCCTCCTGCCATGATTCTGAGGCCTCCCCAGCT
ATGTGGAATTGTAAGTCCAATTAAACCTCTTTTTCTTCCC
AGTCTTGGGTATGTCTTTACCAGCAGTGTGAAAACGGACT
AATATGGTAAATTGGTACCAGGAGTGGGGTGTTGCTGAAA
AGATACCCAAAAATGTGAAGTAACTTTGGAACTGGGTAAT
AGACAGAGATTGCAACAGTTAGAGGACTCAGAAGAAGACA
GGAAAGTGTGGGAAAGTTCGGAACTTCCAGGAGAATTGTT
GAATGGCTTTGTCCAAAATGCTGATAGCCATATGGTCAAT
AAAATCCAGGCTGAGGTAGTCTCAGATAGAGATGAGGAAC
TTGTTGGGAACTGGAGCAAAGGTGACTCTTGTTATATTTT
AGCAAAGAGATTGGTGGCATTTTACCCTTGCCCTAGAGAT
TTGTGGAACTTTGAACTTCAGAGAGGGTGATTTAGGGTAT
CTGGCAGAAGAAATTTTTTTTTTTTTTTTTTTTTGAGGCA
GAGTCTCGCTCTGTCGCCCGGACTGGAGTGCAGTGGCCGG
ATCTCAGCTCACTGCAAGCTCCGCCTCCTGGGTTTACGCC
ATTCTCCTGCCTCAGCCTCCGGAGTAGCTGGGACTACAGG
CGCCCGCCACCTCGTCCGGCTAGTTTTTGTATTTTTAGTA
GAGACGGGGTTTCACCGTGTTAGCCAGGATGGTCTCGATC
TCCTGACCTCGTGATCCACCCGTCTCGGCCTCCCAAAGTG
CTGGGATTACAGGCTTGAGCCACCGCGCCCGGCCTGGCAG
AAGAAATTTCTAAGCAACAAAACATTTAAGAGGTGACTTT
AGTACTCTTAAAGGCATTCAGTTTTAAAAGGGAAACAGAG
CATAAAAATTCAGAAAATTTGCAGCCTGACTATACAATAG
AAAGAAAAACCCCATTTTCTGAGAAGAAATTCAAGCAGGC
TACAGAAATGTGTATAAATAGCAAAGAGCCTAATATTAAT
CCTCAAGACCATGGGGAAAATATCCCCAGGCTATGTCAGA
GACCTTCACGGCAGCCCCTCCCATCATAGGCCCTGAGTCC
CGGGAGAAAGAAGGGGTTTTGTGGGCCAGGCCCAGGGTCC
CCATGCTGTGTACAGCCTAGGGACTTCGTGCCCTGTGTCC
TAGCTGCTCCAGCCATGACTAAAAGGGGCCAGTGTAGAGT
TTGGGCTGTGGTTTCAGAGGGTGGAAGCCCCAAGCCTTGG
CAGCTTCCATGTGGTATTGAGCCTGCAGGTGCACAGAAGT
CAAGAACTGAGGTTTGGGAACCTCCGCCTAGATTTCAGAA
GATGTGTGGAAATGCCTGGATGCCCAGGCAAAAGTTTGCT
GTGGGGGTGGGGCCCTCATGGAGAACCTCTGCTAGGGCAG
TGCAGAAGGGAAATGTGGGGTCAGAGCCCCCACACAGAGT
CCCTACTGGGAGCACTGCCTAGTGGAGCTGTGAGAAGAGG
GTCACTGTCCTCCAGACCTCAGAATGGTATATCCACTGAC
AGCTTGCACCGTGCACCTGGAAAAGCCACAGACACTCAAC
ACCAGTCTGTGAAAGCAGCCAGGAGGGAGGCTTTACCCTG
CAAAGTCACAGGGATGGAGCTGCCCAAGACCCTGGGAACC
TACTTCTTGACCTGGATGTGAGACTTGGAGTCAAAGGAGA
TCATTTTGGAGCTTTAAAATTTGACTGACTTGCTGGATTT
CAGACTTGCATGGGCCCTGTAACCACTTTGTTTTGGCCAA
TTTCTCCCACTTGGAATGGCTGTATTTACCCAATGCCTGT
ACCTCCATTGTATCTAGGAAGTAACTAGCTTGCTTTTGAT
TTTACAGGCTCATAGGCAGAAGGGACTTGCCTTATCTCAG
ATGAAACTTTGGACTGTGGACTTACAGGTTACTGCTGAAA
TGAGTTAAGACTTTGGAGGACTGTTGGGAAGGCACGATTG
GTTTTGAAATGTGAGGACGTGAGATGTGGAGGGGCCGGGG
ATGGAACGATATGGTTTGACTGTGTCTCCATCCAAATCTC
AACTTGAATTGTATCTCCCAGAATTCCTATGCCTTGGAAA
AAAACCTCTTTTTCTTCCAAGTCTCGCATAGGTCTTCATC
AGCAGCATGAAGACAGACTAATACACCTCCTCATACCTCC
CAGGCCTCCACACTTTTCACACCTCCTCACACCTCCACAC
ACCTCCCATACTGCCTCACACTTCCCACGCCTCCCATATC
TCCACACACTTTTCACACCTCCTCCCACCTCCTGCACCTC
CCCATGCATTCCCACACTTCTCATACCTCCTCACACCTCC
CATGCCTCCTTACTTTTCAACACCTCCTTACTTTTCAATA
CCTCCTCACACCAACCATGCCTCTCCACACCTCCCCATGC
CTCCCCACGCCTCTCACACTTCCCACACCTCCTCACACCA
CTGGTACTTATTACTGACATGTCTGTCTGCCTGTGTGTTT
CTCTGGGACAGGCCCAGCTTCTCCTTCTTTTTACAATTCT
TGGGTCCAACCCAGTGTCTGGTGCAGACTCAATGCTGAGT
ATCAGTTGACCCGACTTGAACACCGGCAGTCGGAAAGCCA
GGATGATGTGAATTTTCATCTGGCCTCATTTGTTCCTTAG
CCTCTCATAGGGGTCACATCTCCCTCTTTTTCATTCTCGT
ACATCTGGGGACACTGAGCAGGGAGTGCCCACTCTGTCAA
AGCACCAGAGAGTATGACAACAGAATTAATGTCTGCTTCC
CCACAGGAGCCGTCGCCCCTCCCAGCCGAGTTCCTGCCAA
GGTCAGTGGGAGCCAGTGCAGACTGGCAGAGATGGGCAGC
TGGATATGAGAGCCCGGCCAGTCAGAGAGCCAGGGTGAGC
CAGGAGGTTTAGCTCAAGTTCCGGACACCCATCAGTCTTT
AGCACAGTCTCTCAGAACACACAGGGGAGTGGGTGGGAGA
GTTTAGATTTTTGTTTTTGAAAACTTGGTTTATGCCCTTT
AATTAACGAGGGCAAAAGTTGTACTGAAATTATATGTGTG
TGTGTGCTGATATATAGATAATGTAAGTGCATATATATAT
TATTTCAGTTTCACACGCCAGGAGTTCAAACACAACTTTA
AGGAACTTAAGTTTAGGGATTAACTTGAAGGGTTAAGGAA
GTTTCTAAGCACAGCTTGAATAGTGCCCAGATGAATTCAA
GAGCAAGAGAGAGAGAAAGAGATAGATACATAGATGGATG
GATGGATGGATGGATGGATGGATGGAGTTTCGCTCTTGTT
GCCCAGGCTGGAGTGCAATGGTGTGATCTCAGCTCACTGC
AACCTCCGCCTCCCGGGTTCAGGCAATTCTCCTGCTTCAG
CCTCCCGAGTAGCTGGGATTCCAGGCATCTGCCACCACAC
CTGGCTAATTTTTATAGTTTTAGTGGAGATGGGGTTTTAC
CATGTTGGCCAGGTTGGTCTTGAACTCCTGACCTCTGGTG
ATCCACCTGCCTCAGTCTTCCAAAGCACTGGGATTACAGG
TGTGAGCCACTGCACCCAGCCCAAATTCAAGATACATTGC
CACAAATTATAAGAAGTGGATAGAGTTTTTCAAAATCATG
GTCAAGACTTTTATTTTGATGTTGTTAGCACTGTGGCTTT
GAGCTTGGAGGATCAAAATGACAGATTTAACATCGGATTG
TGCCTTGATATGCTGATGACTTTTTTCCTTCAGGCAGGGA
GGTGGATCTAGTGATGAAACGAGTGAGGGTTTGTGAATTA
TCCCCGTCTTGGCTGGAGTAAGTCATCCTTCCCTTTCAGG
GCTAGAATGGTGAACTCCAGGGCCCTTTTGTACTCAGTGC
ATTGCTTGATCTGTGTTCATGTTCGTGGGGTAAAGGCTGG
GGAGCATCTTAAAGTTGCTGCTGCTTCTCCTTTGTTGTTG
TTACTGTTATCATTACTCTTATTAAGGCTGCTGTGAACCT
TCTGTTCATACTTGGTTCCATAGCGCAGTGCTTCCCAAAC
TCTATTCCCGGGAACACGCATTAGGAAGGCTGTAATTGGT
CAAATAAATTTGGAAAACCACTGTCTACCGTATGTTTCTC
TTGAAGATTGACGATGTACCTGCCTTTGAAAGGCTCTGAG
AATTCCTGCAGGGGGAGAAAGTTTTCCTAGCAGTTTCTAA
ACTTGTTTGATCACATGACATTTATTTTCAGTAATATTTC
TTACCAATTTCCAGTTCTGCTGGGACAGCTTGAGGAGGCC
TGCCTCAGAATAAATTCTTACAAGTGGAATTGTTGGGGCA
AAGCATATGAACATTTATATATGGTGGCCCGGAGCGCTGC
AATATAGCTGCTTTATGTGTTGGATAAGAGTAATCCAGGA
GCATTGAACTGAGTTCCCTACCACTCAGTAAACCCCACTG
AGTGGGCAAAATATCAAAACAGATATTTATATTGAACGGG
TCAAACACTTTTTAAAAAATTCTGTAGTTTCTTCCTCTCA
CTTTGGCATTTGTGAAGAAGCCTCAGTTATTAAAAGCAAG
ATCCCGCCGGGTGCGGTGGCTCAAGCCTGTAATCCCAGCA
CTTTGGGAGGCCGAGACGGGCGGATCACGAGGTCAGGAGA
TCGAGACCATCCTGGCTAACCCGATGAAACCCCGTTTCTA
CTAGAAAATACAAAAAACTAGCCGGGCGAGATGGCGGGTG
CCTGTAGTCCCAGCTACTCGGGAGGCTGAGGCAGGAGAAT
GGCGTAAACCTGGGAGGCGGAGCTTGCAGTGAGCCAAGAT
CCGGCCACTGCACTCCAGCCTGGGGGAGAGAGCGAGACTC
CATCTGAAAAAAAAAAAAAAAAAAAGGCCAGGCGCGGTGG
CTCAAGCCTGTAATCCCAGCACTTTGGGAGGCCGAGACGG
GCGGATCACGAGGTCAGGAGATCGAGACCATCCTGGCTAA
CACGGTGAAACCCCATCTCTACTAAAAAAAAAAAAAAATA
CAAAAAACTAGCCGGGCGAGGTGGCGGGCACCTGTAGTCC
CAGCTACTCGGGAGGCTGAGGCAGGAGAATGGCGTGAACC
CGGGAGGCGGAGCTTGCAGTGAGCCAAGCTCACGTCACTG
CACTCCAGCCTGGGGGACAGAGCGAGACTCCATTTCAAAA
AAAAAAAGAAAAAACAAGATCCCTCAGGACTGTTTAACAG
AAGGGCATTGTTCTACGTTACATGAAATCAGTAGCATATT
TTGTAATGGAACTTTGGAGTCATGTATTCATCTATTTCTT
GTTTCTAAGAGAGGTTGTTTGGTAACATGTCCTTTAATGG
GTATCAGAGAAATACCAAAGGTGATGTGTCTTGACTAAAA
TCCCGTGGGGGGTTGTCAGATAAAGCAGAACCAGGACTTC
TTTAAAGGAGGGTCACTGTACTGAGCCATCTGTTGCGCCA
TTACCAGAGAAAAATATTTTAATATATATATGGTATAAAC
CCCTACCTCTTACCTATTTCCAAAAAGGATTTATGATAAA
AGAAAACTCACAGCAGAACCAAATAATTCTTCTAGAAGCT
TGGAAGGCTCACCTGTGAAGCTCGGAGGAGGTTATAAAAG
GGAAGAGGTGCTTTTAAAAGTCTTTAGGAATGGCCGGGCA
CAGTGGATCACGCCTGTAATCCCAGCACTTTGGGAGGCCG
AGGTGGGTGGAGCACTTGAGGTCAGGTGTGAGCCACCGTG
CCTGGCCATCATAAGATCATTATCTTACGGTTTTTTTTTT
AAGAGCTGAGGCCTCACACTATGTTGGCGAGGGTGGTCCC
GAACTCCTGGGCACAAGCGATCCTCCCACTTCAGCCACCT
CCCTGAGAAGCAGCGGAGAGTGGATGTGACTGGGGGATTC
ATGAGGGAGAGGAGGACCAGGCGGGTATGCACGTTGAGCA
CTGGGGTTCAGGAGCTTCAGGGGGCTGTGGGAGGAAAGGC
CCCGAGGCTGAGGGTGGGTTTAGGAACTCCATGGAGAGCA
GTTTGCTTGCAAGTGGGGAATCTGAGTCTTCTTTCCCCAC
CCCAGCTTCACTGAGGTATAATTGACAAAGATGGAATATA
TTCAAAGTGTGCACTGTGATGTTTTGATAATACATATACA
TGAGGAATGATTCCCACAATCAAGCTAGTTAATAACATAT
CCATCACCTTACATAGTTGCCCATCCTTGTTTTGTGGTGA
GAACACTTAAGATCTCTCTTAGCAAATTTCAAGTATACAT
TGTTACAGACTGTAGTCACCACGCTGTAGAACCCGCCAGG
ACTTACTCAACATGGCTGGAGGACACTACGCTAAGTGAAA
GAAGCCAGGCACAGAAAGACAAATAGATTCCGCTTATATG
TGGAATCTAAACAGGTTAGAACTCGTAGAAACAGAGAGTA
CAGTGGTGGTTGCCAGGGGCTGGGGGATGAGGGGCTGTGG
CGGGAGAATGGAGAGATGTTGGTCAAAGAGTCCAGACTTG
CTGGAATGGGGGTCTTCAGATGCTCGACGGATTGTTTCTG
AAAAGCTATCCTCTCTCCTTCAGTCTTCCACATCCTTTCT
GTCTTCTCCCAGTACTGTACTGCAACCCTATTAAACACCA
GGGATCCATGTGCTCATGTATAACTGCTCCACAGGCTACC
CCAGTCCCCAGAGACCGCCCCCTGCCCACTGAGATCCCCG
TGAGCCTGGGCCCCTGCTTGAATCTCCAGCACATGCTGTA
GCAGTAGCAGCCTCCCTGTCTGGGGAGCGGAAGCATGCGT
GGACACCTACTTTCTGCCTCCTCTTCACCTTCTCGAAGGC
TCTGCCAGGCTCTCTGCCACCCAGTGTGTGTGGGCAATTC
AGCAATTGTGAAGACTTAGAAAACAGCTTGAGAAATGCCA
GTCTGCAATATTTCTCTTTTAGAAAACAGTCCAGTTTGAT
ACTTCTATAGTCCAGAGATGTTTTGTTATTTTAAATGTAC
TGCAATGTTTGAGGCCTGGGTAGGCAGACACTTACTAATT
TGGTGCCAGCAAAAATGCTAATAAAGAGAGTGGACTGCTT
GTCTTAAATAAGAATCTTAAGGCCGGGTGTGGTGGCTCAT
GCCTGTAATCCCAGCACTTTGGGAGGCTGAAGCTGGTGGA
TCACCAGAGGTCAGGAGGTCGATACCAGCCTGGCCAACAT
GGTGAAATCCCATCTCTACTAAAAATACAAAAATTAACTG
GGTGTGGTGACACCTGTAATCCCAGCTACTCGGGAGGCTG
AGGCAGGAGAATCACTTGAGCCCAGGAGGCAGAGGTTGCA
GTGAGCCGAAATGGCGCCATTGCACTCCAGCTTGGGAAAT
GAGAGTGAAATTCCATCTCAAAAAAAAAAAAAAAAAAAAA
AAATCTTAAGAGAAATACTTGGCCATGGTAGACTAGTAAT
ACATTTACTTTTGTTTTCTTTTTTTTAACCATGTTCAAAT
TCCTTTACTGTTAAAACTGTATGTGCAACATAGGAAATGT
TTGGCATAACAAATGTGGATGTTTCAGTTACAAAATACGT
GCCCCAGTGCCGGGGGATGCAGGGACAGAGGAATTCCCAG
TGATGGTATCAGTCTGGTTCTGTCAACCTGCCATGTTTTT
CTGTCGTTGCAGGTGATTTTCAAAGCCAAGTCAAAATATT
CTCCAGAATTACTCAAATACCGGTAAGTACCACAGGGCAT
CTCTTTCTGTGGTAGAAGGGGAAAGTGCTGACATGTGAGT
CTCATCTCTCCATCGGGGTTTGCACACATCGCTGCTCTGT
GAGCCGCCGGAAGCAGTCCTGCCTGCTGGCTGGCTGCCCA
CAAGCATCATGTGCATTGCCGGTGACAGTCAGGTCATCGA
ATCATGACTTCATGAATCATGGGGCTTGCATCATACTTAC
CAGTTCAGAAACAAGAGCCTGGTGCCTTTCCTAACAGGAG
GAAATAGATGGGAATAAAATAGGTGCATGTTGCCTCTAAA
CCTTTCTGAGAAGTAAGAGCCTCAGCAGAAGGAAACAGGG
TTCTTTGAAGATGCGGTGCTTTGCCAGGTGCTCTGCCAGG
TGCTCCCGTTCCCATCCTGCCCTCCCATGCTCCCACTGCA
GGTGCAGATGCAGGTGCAGCTGTGGAAGGGCCGCCCTGTA
GCTACCACCTGGTGGCCTTACGCGCCTTGTCTCAACTGCT
GGTAGGCTCTGGCTCCTTGTTTTCCAGAACTTCAGAGCCC
ATTGAACCCTAAGTTGCTACACAGCTACTTGCAGGGTATC
CATCCACATCCAGAAATACCGTTCTGACCGTTCAGTGCTC
AGTTAGGCACCACGAGGAAGAATGTATTATAGTTGAAAAG
TGGACACTCTATTTGTAAAGATGGCTTAACACAAAGGCTT
GCAGAATCAGGCAAAGCAGGATATGCAGCATGCCAAAAGC
ATGGACACCGGGAGGCATGGACATTTTGTGGAAGAAGAGA
GGCTTGTGCCGGAGTGTAATCTGGAAGAGAACCTCTTAAG
TTATGTGAGGAGGGGATCTGCATTTTCCTATGTAGGGTTC
ATAGCTCTCCCCAGATTTTCAGAGGCCTATGACTTTCCTA
AGGCCAAGAACCAGTGGCTTCAAGAATAGTCAGGTTTGGC
CGGGCATGGAGGCTCACGCCTGTAATCCCAGCACTTTGGG
AGGCTGAAGCTGGTGGATCACCAGAGGTCAGGAGGTCGAT
ACCAGCCTGGCCAACATGGTGAAATCCCATCTCTACTAAA
AATACAAAATTAACTGGGTGTGGTGACACCTGTAATCCCA
GCTACTCGGGAGGCTGAGGCAGGAGAATCACTTGAGCCCA
GGAGGCAGAGGTTGCAGTGAGCCGAAATGGCGCCATTGCA
CTCCAGCTTGGGAAATGAGAGTGAAATTCCATCTCAAAAA
AAAAAAAGAAAAGAATGGTCAGGTTTGACTGGGGTTGGGG
AGGAGAACAGGCCTCTGGAAGAGGCGAGGGTGCAGCATGA
GTCCAGGGGTTCTGGCGTCTCTGCCCAGGAGAACTCCACT
GCCTCCGGCAAACATTTCTGAAAAGGTGACTCTGGGCATC
GCCTCCTTGGGTCAAAATGAAAAATTATTTTATCCTTTTT
AAAAATATGTTAAATTGTATACGTATTTTATTTAAATATA
TATCATCTAAAAATACGTAAAGACTTTTTACTTAAAATTC
TGCAGGTGTAATAGTTTAATCCTGAGTTTATATCCAAGGA
AACCAGTTCAGAAAGTTTCTCTGAAGTTCAGAAAGTTCTG
TGAAGGTGCCTGGGCCAAGATATGAGCCCCAAGACTCACC
GTTCTGGGCTTTGTTTTGTTTTTCACCTGATCTTGCTGTC
TCCCTTCACTGCTTTGCACGTGGCTCAGTTCACGTCTCTG
CCAGACTCAGGTGGAACCTCAGCGTCCGCTATGAAATGAT
GTTGGTCCCAAGGAGAGCAATTTAAAGTGCAAGTTGAATG
TCCCTAATCTGAAATGCTTGGGACCAAAAGTATTTCAGAT
TTCAGATTGATTTTGAAATATCTGCATATACAGGCTGGGC
ACAGTGGCTCACTCCTGTAATCCTAGCACTTTGGGAGGCT
GAGGTGGGTGGATCACTTGAGGTCAGGAGTTCGAGACCAG
CCTGGCCAACACAGTGAAACCCTGTCTCTACTAAAAATAC
AAAATTAACTGGGTGTGGTGACACCTGTAATCCCAGCTAC
TCGGGAGGCTGAGGCAGGAGAATCACTTGAGCCCAGGAGG
CAGAGGTTGCAGTGAGCCGAAATGGCGCCATTGCACTCCA
GCTTGGGAAATGAGTGAAATTCCATCTCAAAAAAAAAAAA
AAAATCTTAAGAGAAATACTTGGCCATGGTAGACTAGTAA
TACATTTACTTTTGTTTTCTTTTTTAACCATGTTCAAATT
CCTTTACTGTTAAAACTGTATGTGCAACATAGGAAATGTT
TGGCATAACAAATGTGGATGTTTCAGTTACAAAATCGTGC
CCCAGTGCCGGGGATGCAGGGACAGAGGAATTCCCAGTGA
TGGTATCAGTCTGGTTCTGTCAACCTGCCATGTTTTTCTG
TCGTTGCAGGTGATTTTCAAAGCCAAGTCAAAATATTCTC
CAGAATTACTCAAATACCGGTAAGTACCACAGGGCATCTC
TTTCTGTGGTAGAAGGGGAAAGTGCTGACATGTGAGTCTC
ATCTCTCCATCGGGGTTTGCACACATCGCTGCTCTGTGAG
CCGCCGGAAGCAGTCCTGCCTGCTGGCTGGCTGCCCACAA
GCATCATGTGCATTGCCGGTGACAGTCAGGTCATCGAATC
ATGACTTCATGAATCATGGGGGCTTGCATCATACTTACCA
GTTCAGAAACAAGAGCCTGGTGCCTTTCCTAACAGGAGGA
AATAGATGGGAATAAAATAGGTGCATGTTGCCTCTAAACC
TTTCTGAGAAGTAAGAGCCTCAGCAGAAGGAAACAGGGTT
CTTTGAAGATGCGGTGCTTTGCCAGGTGCTCTGCCAGGTG
CTCCCCGTTCCCCATCCTGCCCCTCCCATGCTCCCACTGC
AGGTGCAGATGCAGGTGCAGCTGTGGAAGGGCCTCGCCCC
TGTAGCTTACCACCTGGTGGCCTTACGCGCCTTGTCTCAA
CTGCTGGTAGGCTCTGGCTCCTTGTTTTCCAGAACTTCAG
AGCCCATTGAACCCTAAGTTGCTACACAGCTACTTGCAGG
GTATCCATCCACATCCAGAAATACCGTTCTGACCGTTCAG
TGCTCAGTTAGGCACCACGAGGAAGAATGTATTATAGTTG
AAAAGTGGACACTCTATTTGTAAAGATGGCTTAACACAAA
GGCTTGCAGAATCAGGCAAAGCAGGATATGCAGCATGCCA
AAAGCATGGACACCGGGAGGCATGGACATTTTGTGGAAGA
AGAGAGGCTTGTGCCGGAGTGTAATCTGGAAGAGAACCTC
TTAAGTTATGTGAGGAGGGGGATCTGCATTTTCCTATGTA
GGGTTCATAGCTCTCCCCAGATTTTCAGAGGCCTATGACT
TTCCTAAGGCCAAGAACCAGTGGCTTCAAGAATAGTCAGG
TTTGGCCGGGCATGGAGGCTCACGCCTGTAATCCCAGCAC
TTTGGGAGGCCGAGGTGGGTGGATCACTTGAGGTCAGGAG
TTCGAGACCAGCCTGGCCAACACAGTGAAACCCTGTCTCT
ACTAAAAATACGAAAACTATCTGGGCGAGGTAGTGCACAT
CTGTTGTCTCAGCTACTTAGGAGGCTGAGGTGGGAGAATC
ACTTCAGCTCAGAAGGCAGAGGTTTCAGTGAGCCAAGATT
GTACCACTGTGCTCCAGCCTGGGCAAGAGAGTGAGAATCT
GTCTCAAAAAGAAAAAAAAGAAAAAGAATGGTCAGGTTTG
ACTGGGGTTGGGGGAGGAGAACAGGCCTCTGGAAGAGGCG
AGGGGGTGCAGCATGAGTCCAGGGGTTCTGGCGTCTCTGC
CCAGGAGAACTCCACTGCCTCCGGCAAACATTTCTGAAAA
GGTGACTCTGGGCATCGCCTCCTTGGGTCAAAATGAAAAA
TTATTTTATCCTTTTTAAAAATATGTTAAATTGTATACGT
ATTTTATTTAAATATATATCATCTAAAAATACGTAAAGAC
TTTTTACTTAAAATTCTGCAGGTGTAATAGTTTAATCCTG
AGTTTATATCCAAGGAAACCAGTTCAGAAAGTTTCTCTGA
AGTTCAGAAAGTTCTGTGAAGGTGCCTGGGCCAAGATATG
AGCCCCAAGACTCACCGTTCTGGGCTTTGTTTTGTTTTCA
CCTGATCTTGCTGTCTCCCTTCACTGCTTTGCACGTGGCT
CAGTTCACGTCTCTGCCAGACTCAGGTGGAACCTCAGCGT
CCGCTATGAAATGATGTTGGTCCCAAGGAGAGCAATTTAA
AGTGCAAGTTGAATGTCCCTAATCTGAAATGCTTGGGACC
AAAAGTATTTCAGATTTCAGATTGATTTTGAAATATCTGC
ATATACAGGCTGGGCACAGTGGCTCACTCCTGTAATCCTA
GCACTTTGGGAGGCCGAGGTGGGTGGATCACTTGAGGTCA
GGAGTTCGAGACCAGCCTGGCCAACACAGTGAAACCCGTT
TCTACTAAAAATACAAAAATTAGCTGGGTGTGGTGGCGGC
GCCTGTAATCCCAGCTACTCGGGAGGCTGAGATGGGAGAA
TGGCTTACGCCTAAGGGGTGGAGGTTGCAGTGTGGGAGAT
CACGCCACTGTACTCCAGCCTGGGCAACAGAGCGGACTCT
GTCTCAAAAAAAAAAAAAAAAGGAAAAAGAAATATTTGTG
TATACATAATGAGAGATGAGGGATTGGATGGGATACAAGT
CTAACATGAAATGTATTTATGTTTCAGATACACCTTATAC
ACATCTCCTGAAGGCAATTTTATACAATATTTTTAATAAT
TCAGCATAAAACAGTTTTAACTGTGTTTTGACTGCAATCC
ATCACATAAAGTCCGGTGTGGAATTCTCCAATTATAGCAT
CATGTTGATTGATGCTCAAAAAGTTTCAGATTTTGGAGCA
TTTCAGATTTTGAATTTTCAGGTTAGGGATGTTCAACTTC
TATAAAGTACAAGTAGACAGTTCCCTCTCTTCTCCAGTAA
CAAAATAGAAGCCTCGCCTCTGCATCTATAGTCTTTGCCC
TGCATGCCCCCAACCAGAAATGTACGTCAAAGCATGAGTG
AAGATGGGTGTGGAGAACATTCTGTCTGATTAGACCATGG
AACTGATTTTATCTTGGAAGCAGTTGAGGCTAGGGTAATT
AAATGTCTTCTAGAGGTGAAATATGAAAGCACTGGTCAGA
AGGGAAATTGTTTAAAAGCTTTCAACCTCTGAGCACAAGG
ACTGGAGTCTTCAGGTGAGAAGATATGTGCATGGGGCAGT
CCTCGCTTGATCCTTGAGCCAAAGTGTACCTCAAAGACAG
GCTGTGCTGACAGTTACGGCTGCATTTTATTGGGAAGGAT
TTGCAGAAATGAAGGGAGAAGATGGGGAGAAATATAGTTG
GATCCAGATGTTAAAATGAGATGTTTGGGACCTGGCACGG
TGGCTCACGCCTGTAATCCCAGCACTTTGGGAGGCCGAGG
TGGGTGGATCACTTGAGGTCAGGAGTTCGAGACCAGCCTG
GCCAACACAGTGAAACCCGTTTCTACTAAAAATACAAAAA
TTAGCCAGGCGTGGTGGTGCACGCCTGTAATCCCAGCTAC
TCGGGAGGCTGAGGCAGGAGAATCACTTGAACCCAGGAGG
TCGAGGTTGCAGTGAGCTGAGATTGCGCCATTGCACACCA
GCCTGGGCAACAGAGCGGACTCTGTCTCAAAAAAAAAAAA
AAAAAAAAATTGTGAGATGTTTGGGACCTGGCACGGTGGC
TCACGCCTGTAATCCCAGCTCCTTGGGAGGCTGAGGCAGG
AGAATCACTTGAACCCAGGAGGTCGAGGTTGCAGTGAGCT
GAGATTGCGCCATTGCACACCAGCCTGGGCAACAAGAACA
AAACGCCATCTCAAAAAAAAAAAAATTGTGAGATGTTTGG
GACCTGGCACGGTGGCTCACGCCTGTAATCCCAGCACTTT
GGGAGGCTGAAGAGGGTGGATCATTTGAGGTCAGAAGTTT
GAGACCAGTCTGACCAACATGGTGAAACCCGTTTCTACTA
AAAATACAAAAATTAGCTGGGTGTGGTGGCGGCGCCTGTA
ATCCCAGCACTTTGGGAGGCTGAAGAGGGTGGATCATTTG
AGGTCAGAAGTTTGAGACCAGTCTGACCAACATGGTGAAA
CCCGTTTCTACTAAAAATACAAAAATTAGCTGGGTGTGGT
GGCGGCGCCTGTAATCCCAGCACTTTGGGAGGCTGAAGAG
GGTGGATCATTTGAGGTCAGAAGTTTGAGACCAGTCTGAC
CAACATGGTGAAACCCGTTTCTACTAAAAATACAAAAATT
AGCCAGGCGTGGTGGTGCACGCCTGTAATCCCAGCACTTT
GGGGGCCGAGGTGGGCAGATCACCTGAGGTCAGGAGTTCA
AGACCATCCTGGCCAACGTGGTGAAATCCTGTCCCTGCTA
AAAATACAAAAATTAGCTGGGTGTGGTGGCGGCGCCTGTA
ATCCCAGCACTTTGGGAGGCTGAAGAGGGTGGATCATTTG
AGGTCAGAAGTTTGAGACCAGTCTGACCAACATGGTGAAA
CCCGTTTCTACTAAAAATACAAAAATTAGCCAGGCGTGGT
GGTGCACGCCTGTAATCCCAGCACTTTGGGAGGCTGAAGA
GGGTGGATCATTTGAGGTCAGAAGTTTGAGACCAGTCTGA
CCAACATGGTGAAACCCGTTTCTACTAAAAATACAAAAAT
TAGCTGGGTGTGGTGGCGGCGCCTGTAATCCCAGCTACTC
GGGAGGCTGAGATGGGAGAATGGCTTACGCCTAAGGGGTG
GAGGTTGCAGTGTGGGAGATCACGCCACTGTACTCCAGCC
TGGGCAACAGAGCGGACTCTGTCTCAAAAAAAAAAAAAAA
AGGAAAAAGAAATATTTGTGTATACATAATGAGAGATGAG
GGATTGGATGGGATACAAGTCTAACATGAAATGTATTTAT
GTTTCAGATACACCTTATACACATCTCCTGAAGGCAATTT
TATACAATATTTTTAATAATTCAGCATAAAACAGTTTTAA
CTGTGTTTTGACTGCAATCCATCACATAAAGTCCGTGTGG
AATTCTCCAATTATAGCATCATGTTGATTGATGCTCAAAA
GTTTCAGATTTTGGAGCATTTCAGATTTTGAATTTTCAGG
TTAGGGATGTTCAACTTCTATAAAGTACAAGTAGACAGTT
CCTCTCTTCTCCAGTAACAAAATAGAAGCCTCGCCTCTGC
ATCTATAGTCTTTGCCCTGCATGCCCCCAACCAGAAATGT
ACGTCAAAGCATGAGTGAAGATGGGTGTGGAGAACATTCT
GTCTGATTAGACCATGGAACTGATTTTATCTTGGAAGCAG
TTGAGGCTAGGGTAATTAAATGTCTTCTAGAGGTGAAATA
TGAAAGCACTGGTCAGAAGGGAAATTGTTTAAAAGCTTTC
AACCTCTGAGCACAAGGACTGGAGTCTTCAGGTGAGAAGA
TATGTGCATGGGGCAGTCCTCGCTTGATCCTTGAGCCAAA
GTGTACCTCAAAGACAGGCTGTGCTGACAGTTACGGCTGC
ATTTTATTGGGAAGGGATTTGCAGAAATGAAGGGAGAAGA
TGGGGAGAAATATAGTTGGATCCAGATGTTAAAATGAGAT
GTTTGGGACCTGGCACGGTGGCTCACGCCTGTAATCCCAG
CACTTTGGGGGCCGAGGTGGGCAGATCACCTGAGGTCAGG
AGTTCAAGACCATCCTGGCCAATGTGGTGAAATCCTGTCC
CTGCTAAAAATACAAAAATTAGCCAGGCGTGGTGGTGCAC
GCCTGTAATCCCAGCTCCTTGGGAGGCTGAGGCAGGAGAA
TCACTTGAACCCAGGAGGTCGAGGTTGCAGTGAGCTGAGA
TTGCGCCATTGCACACCAGCCTGGGCAACAAGAACAAAAC
GCCATCTCAAAAAAAAAAAAATTGTGAGATGTTTGGGACC
TGGCACGGTGGCTCACGCCTGTAATCCCAGCACTTTGGGG
GCCGAGGTGGGCAGATCACCTGAGGTCAGGAGTTCAAGAC
CATCCTGGCCAACGTGGTGAAATCCTGTCCCTGCTAAAAA
TACAAAATTAGCCAGGCGTGGTGGTGCACGCCTGTAATCC
CAGCTACTCGGGAGGCTGAGGCAGGAGAATCACTTGAACC
CAGGAGGTCGAGGTTGCAGTGAGCTGAGATTGCGCCATTG
CACACCAGCCTGGGCAACAAGAACAAAACGCCATCTCAAA
AAAAAAAAAAAAAAAAAAAATTGTGAGATGTTTGGGCCAG
CGGTTGGAGAGTTCCTTGAAACAGGAGGGTGAGGTTTCAT
TGGGAGATGCCTGTTAACCCAGTCCTAGTGATTTTGTTGC
CAAATGTAAAGAAATACTGGGAGTTATTCCTGTGTAGGCA
CATCTTCAGTCTCATCTATAGAATTCCTCAGTTCTCTTAA
ACCAGATGCCACTAGAGACATTTCAGGCCACAGTCTCTCC
CTTGAGATGCTTTGGTATATTGGCTTCTAAATAGATTGGC
TTCTCTAATTTAATCATGACTCGCTTGAAATAAAACATGA
GCCATTAGTCTAGAACTAGTTGAAACTTTCTACTCCAATC
TATTCCTGTAGTAATTCACTGGTTTTGAAGATAATTTATA
TTCAGCTCAGCCAAGAACCACTTTATTTTTCACTTAAAAT
CTCCTCTGCCCTCCCACATCTGCTAGCTCAGAGTTTTGCT
GGAATGGAAGGCAATTTGATTCAGGCTTTCTCTTTCTCAG
TCTATGTATTTTAATTTATTTGGTTTAAGAAATGTGAACA
TTTGGCATGGGAGTGCTCAAGAGCACGTTGATTTTAAACA
TTTTCCACTGTTTGCCCTCTAGCTTTGTGATTTTTTAAAT
AAGTAAAAAATATAGTGAGCCAGGTTTTCCTTTTTTTTTT
TTTTTTTTTTTTTTTAAAAAGAGACAAGGTCTCAACCAGG
CCGGAGTGCAGTGGCGGTGGTGCAGTCATAGCTCACTACA
GCCTTAATCTCCGGGCTCAAGTGATCCTCCTGCCTCGGCT
TCCTGAGTAGCTGGGAATACATGTGCACATCACCACATCC
AGCTATTAAAAAAAATCTGTAGAGACAGAGTCTTGCTATG
TTGTCCAGGCTGGTCTTGAACTCCTGGACTCAAGCGACTC
TCCCTCCTCGGCTTCCCAGAGTGCTGGGATTACAGGTATA
CGCCACCACGCCTGGCCTGCTTTTCCCTTTCTTTAAGTGA
AAAGCAGTGGCTTATGTTTGTAATCCCAGCGCTTTGGGAG
GCTGGGAGCATCACTTGAACCCTGGGTTCAAGACCAGCTG
TGACAACAGAGCAAGAGCCCATCGCTACAAAAAAAAAAAA
AATTCAGCTGGGCGTGGTGGTGCGCCTGTATTCCCAGCTG
CTCAGAATGCCGAGGTGACAGACTCGCTTGAGCTCAGAAG
GCAGAGGTTTCAGTGAGCCAAGATTGTACCACTGTGCTCC
AGCCTGGGCAAGAGAGTGAGAATCTGTCTCAAAAAGAAAA
AAAGAAAAGAATGGTCAGGTTTGACTGGGGTTGGGGAGGA
GAACAGGCCTCTGGAAGAGGCGAGGGTGCAGCATGAGTCC
AGGGGTTCTGGCGTCTCTGCCCAGGAGAACTCCACTGCCT
CCGCAGACATTTCTGAAAAGGTGACTCTGGGCATCGCCTC
CTTGGGTCAAAATGAAAAATTATTTTATCCTTTTAAAAAT
ATGTTAAATTGTATCGTATTTTATTTAAATATATATCATC
TAAAAATACGTAAAGACTTTTACTTAAAATTCTGCAGGTG
TAATAGTTTAATCCTGAGTTTATATCCAAGGAAACCAGTT
CAGAAAGTTTCTCTGAAGTTCAGAAAGTTCTGTGAAGGTG
CCTGGGCCAAGATATGAGCCCCAAGACTCACCGTTCTGGG
CTTTGTTTTGTTTTTCACCTGATCTTGCTGTCTCCCTTCA
CTGCTTTGCACGTGGCTCAGTTCACGTCTCTGCCAGACTC
AGGTGGAACCTCAGCGTCCGCTATGAAATGATGTTGGTCC
CAAGGAGAGCAATTTAAAGTGCAAGTTGAATGTCCCTAAT
CTGAAATGCTTGGGACCAAAAGTATTTCAGATTTCAGATT
GGATTTTGAAATATCTGCATATACAGGCTGGGCACAGTGG
CTCACTCCTGTAATCCTAGCACTTTGGGAGGCTGAAGAGG
GTGGATCATTTGAGGTCAGAAGTTTGAGACCAGTCTGACC
AACATGGTGAAACCCCGTTTCTACTAAAAATACAAAAATT
AGCTGGGTGTGGTGGCGGCGCCTGTAATCCCAGCTACTCG
GGAGGCTGAGATGGGAGAATGGCTTACGCCTAAGGGGTGG
AGGTTGCAGTGTGGGGAGATCACGCCACTGTACTCCAGCC
TGGGCAACAGAGCGGACTCTGTCTCAAAAAAAAAAAAAAA
AAAGGAAAAAGAAATATTTGTGTATACATAATGAGAGATG
AGGGGATTGGATGGGATACAAGTCTAACATGAAATGTATT
TATGTTTCAGATACACCTTATACACATCTCCTGAAGGCAA
TTTTATACAATATTTTTAATAATTCAGCATAAAACAGTTT
TAACTGTGTTTTGACTGCAATCCATCACATAAAGTCCGGT
GTGGAATTCTCCAATTATAGCATCATGTTGATTGATGCTC
AAAAAGTTTCAGATTTTGGAGCATTTCAGATTTTGAATTT
TCAGGTTAGGGATGTTCAACTTCTATAAAGTACAAGTAGA
CAGTTCCCTCTCTTCTCCAGTAACAAAATAGAAGCCTCGC
CTCTGCATCTATAGTCTTTGCCCTGCATGCCCCCAACCAG
AAATGTACGTCAAAGCATGAGTGAAGATGGTGTGGAGAAC
ATTCTGTCTGATTAGACCATGGAACTGATTTTATCTTGGA
AGCAGTTGAGGCTAGGGTAATTAAATGTCTTCTAGAGGTG
AAATATGAAAGCACTGGTCAGAAGGAAATTGTTTAAAAGC
TTTCAACCTCTGAGCACAAGGACTGGAGTCTTCAGGTGAG
AAGATATGTGCATGGGGCAGTCCTCGCTTGATCCTTGAGC
CAAAGTGTACCTCAAAGACAGGCTGTGCTGACAGTTACGG
CTGCATTTTATTGGGAAGGGATTTGCAGAAATGAAGGGAG
AAGATGGGGAGAAATATAGTTGGATCCAGATGTTAAAAAT
GAGATGTTTGGGACCTGGCACGGTGGCTCACGCCTGTAAT
CCCAGCACTTTGGGGGGCCGAGGTGGGCAGATCACCTGAG
GTCAGGAGTTCAAGACCATCCTGGCCAACGTGGTGAAATC
CTGTCCCTGCTAAAAATACAAAAATTAGCCAGGCGTGGTG
GTGCACGCCTGTAATCCCAGCTCCTTGGGAGGCTGAGGCA
GGAGAATCACTTGAACCCAGGAGGTCGAGGTTGCAGTGAG
CTGAGATTGCGCCATTGCACACCAGCCTGGGCAACAAGAA
CAAAAACGCCATCTCAAAAAAAAAAAAAAAAAAAAAAATT
GTGAGATGTTTGGGCCAGCGAAGTTGGAGAGTTCCTTGAA
ACAGGAGGGTGAGGTTTCATTGGGAGATGCCTGTTAACCC
AGTCCTAGTGATTTTGTTGCCAAATGTAAAGAAATACTGG
GAGTTATTCCTGTGTAGGCACATCTTCAGTCTCATCTATA
GAATTCCTCAGTTCTCTTAAACCAGATGCCACTAGAGACA
TTTCAGGCCACAGTCTCTCCCTTGAGATGCTTTGGTATAT
TGGCTTCTAAATAGATTGGCTTCTCTAATTTAATCATGAC
TCGCTTGAAATAAAACATGAGCCATTAGTCTAGAACTAGT
TGAAACTTTCTACTCCAATCTATTCCTGTAGTAATTCACT
GGTTTTGAAGATAATTTATATTCAGCTCAGCCAAGAACCA
CTTTATTTTTCACTTAAAATCTCCTCTGCCCTCCCACATC
TGCTAGCTCAGAGTTTTGCTGGAATGGAAGGCAATTTGAT
TCAGGCTTTCTTTCTCAGTCTATGTATTTTAATTTATTTG
GTTTAAGAAATGTGAACATTTGGCATGGGAGTGCTCAAGA
GCACGTTGATTTTAAACATTTTCCACTGTTTGCCCTCTAG
CTTTGTGATTTTTAAATAAGTAAAAATATAGTGAGCCAGG
TTTTCCTTTTTTTTTTTTTTTTTTTTTTTAAAAGAGACAA
GGTCTCAACCAGGCCGGAGTGCAGTGGCGGTGGTGCAGTC
ATAGCTCACTACAGCCTTAATCTCCGGGCTCAAGTGATCC
TCCTGCCTCGGCTTCCTGAGTAGCTGGGAATACATGTGCA
CATCACCACATCCAGCTATTAAAAAAAATCTGTAGAGACA
GAGTCTTGCTATGTTGTCCAGGCTGGTCTTGAACTCCTGG
ACTCAAGCGACTCTCCCTCCTCGGCTTCCCAGAGTGCTGG
GATTACAGGTATACGCCACCACGCCTGGCCTGCTTTTCCC
TTTCTTTAAGTGAAAAAGCAGTGGCTTATGTTTGTAATCC
CAGCGCTTTGGGAGGCTGCGGTGGGAGCATCACTTGAACC
CTGGAGTTCAAGACCAGCTGTGACAACAGAGCAAGAGCCC
ATCGCTACAAAAAAAAAAAAAATTCAGCTGGGCGTGGTGG
TGCGCGCCTGTATTCCCAGCTGCTCAGAATGCCGAGGTGA
CAGACTCGCTTGAGCCTAGGAGATTGAAGCTGCAGTGAGC
TGTGATTGCACTACTGCTCTCTAGCCCGGTGACAGAGCAA
GACCTCACCCAAAAAAAAAAAGGAAGAAAGGGAGGGAAGG
AAAGAAAAAGGAAGGGAGGGAAGAGAGAAAGAAAGGAGGA
GGAGAAGAAGGAAGGAGGGAGGGAACAGAAAGAAGAAGGA
AGGAGGGAGGGAGGGAAGAAGGAAGGAAGGAAGCGATGGT
ATTGGGAGATACATTTAAAGCATGCTTTACAGCCCCTTGC
TTCTGTCCCCTCCCAGTGGGAGGTGGTCAGGCGCTGCTGT
GTTGGCTGCCTTGAAGACTCGCCTCACGCCTGCATCTGCT
GACCAGCGGCACTGATCCTTCTGGTCCTACAGGCAAAGTG
GTCTTCCCAGATGCGGGGTCACGCTGATTGTTTTATTTCT
TTGGGTCATTTCTGTCATCATGCCAAGATGAGCTATTTAT
CCTGGCCCTATGGTTTAGGTTAAAAAGAAGTAGTTTTGGG
GGCAATGTACAAAACTCTATTTCTGTGAAAACATACTTTT
TTGATACAGTTATTATGGCTCCCTTTTAAAACTCTCTCAC
TACACCTCCAGGTCGCTCCCTTTCTACCACAGCTGCAGGC
ATAGAGGGAAAAAAACTTGTTTTGCAAGATGGTTTTGCAT
TATAAAAGTGATAACAAGCGTATTAGGAAAAATATTATAA
AATAGAAAAAGACATTTTGTGAATATAGACATGTGGAAAG
AAAGAAAGCAAGTCCACTGAACTTTCCTTCCTCCCAACAT
AAAGCCCCCTCCAGCCCTAAGGAAATACAATGATGTATTC
CACTGTAGGTTTTTATACAGATTTCCCAAGACAAAATGGA
TGTCTGTATTGCATTTCCAATTTTGCATCCTGACTTTTTT
TAACCTGATGTTAGATCACACATATTTTTTCCATATTGTT
TCTAATCTCCCAACACAGCCTCCTTTCTTAAGATAATAAC
AGGCTTTTGTTTAGTAGACTAAACAAAGCCTCCTAAAGCC
TCAGAATAGGATTTGATACATAAAAATCAAGGGGGAGGAA
GGTTCCAGGCAGAAAAATCAGCTTGCAGAAAGACAGGAGG
TGGAGACACCCGGACATGTTTAAAACATGGAGTTGACCGG
GCACGGTGACTCACGCCTGTAATCCCAGTACTTTGGGAGG
CCGAGGCGGGCGGATCACGAGGTCAGAAGATCGAGACCAT
TCTGACTAACATGGTGAAACCCCATCTCTACTGAAAATAC
AAAAAATTAGCCGGGCATGGTGGCGGGTGCCTGTAGTCCC
AGCTACTCGGGAGGCTGAGGCAGGAGAATGGCGTGAACCC
GGGAGGCAGAGCTCGCAGTGAGCTGAGATCGTGCCACTGC
ACTGCAGCCTGGGTGACAGAGCCAGACTCCGTCTCAAAAA
AAAAAAAAATAAAAAAAACATGGAGTTGACCAGCTTGATT
AGCATGTAGCCTGTCCATAGATTGAGCTGCCTCTTGAGTG
CTTGGGTCTGGAAGATGCGGGGTGGGGCTTTAGGGCAAAG
GTGAATTAGGAAACTACATTAGTTCTGGTCAGAGGCATGA
GACAGTGTGTGGGGCTGGCACAGGGGGCATGGATAGAGTA
GGAATGAAGAATCTATTGACCTTGGCAATGGATTACATAG
GGGGTGGATGGAATCAAAGAAGCACATTACAGTTAAAGAG
TCTATGAAAAGCTATGGCACCTTTAACAGAAATAGGAATA
CTTAGAGGCGTGTTAGAAGAGGGACAGTGGGGCTGGGCGT
GGTGGCACGCGCTTGTAGTCCTGGCTACTGAGGAAGCTTA
AGTGGGAGAATCGCTTGAGCTCGGGAGTTCAGGGTTGCAG
TGAGCTAGGATTGCATCACTGCACTCCAGTCTGGGTGACA
GAGCAAGACCCCAACTCAAAAAAAAAAGGACATTCGGAAT
TGAGTTTGGGACATGCTGGCTTGAGGGGGCAGGGCCTCCG
AATGGCAGGCTGTTAGGGACATGAGTCTGGAACTCAGATC
AGAGGCGTGGCTTGAGATAAAAGATGTTTGAAGTCAGTCG
TACAAAAGTCATGATTGAAGCTACAGAAAAAAGCGTATTT
TCTGAGGAAGAGCGTAGGCCAGGTGCAGTGGCTCACAGCT
GTAATCCCAGCACTTTGGGAGGCCGAGACGGGAGGATCAC
TTGAGGCCAGGAGTTCGTGACTGCAGTGAGCCATGCTTAT
GCCACTGCATTCCAGCCTCAGTGACACAGATGCTGTCTCT
TAAAAAATACAGAAAATCCTAAGAGAAAACAAATGTTCTA
CTCATTAAGTGGAAGCGGATGATCATCAAGGCCTTCATCC
TCATTGTGTTTATGCTTAGTAAGTGGAAGAGGAGGAGGGA
GAGGAAGGTCTTGCTGTGTCAAGGGTGGCAGTGGAGGAAA
ATCCATACATAAGTGGCCCTGCACAGTTCAAACCTGTATT
GCTCAAGGGTCAACTGTATTTCAAACAGCACCCACAAGGA
ATCATCTGGAAAACATCAGTGGCTGCTTACGTGGAATGTG
TGTACACACCAGCAAGGGTCCAGAAACAATAGGCCCATGG
CTAGCTGGTTCTAGATGTTTCTATCCTAGCGCTCTTCACA
GAAGCACAGCAGATAAAACAATAAAAGCAGGGCTTTTGAG
AATCTGGAATACAGATTTTTGGTAACTCCCAAGTGGCCCT
GCCTTTGTCTCTCTCCACAGCTCCTTTGGCCCATACTCCC
CTCCCCTGATTCCCCCATCACTACGAGAACATGGGGCAGA
GCACGTGAAAACCTGTAAGCCAGACGCTGCCCTCAAAGCT
CTACAGGCATGATTTCCCTGGCCCACTCCATGGCCCCAAG
AGAGTGACACGGAACACCTCCAGCTCTAGAGAGGAGGAAG
CAGCGGGGCTTGCTTGGTGAGGCGACTGGCTCAAGGTCTC
ATGCAAATTTCAGTTTCCTGATTCTGACCTCCTACACCCA
GGGCTTTACAACAGGTTCCACAGGAGGAGGAGAAGCACTC
CCACGTTGAATGCAGTGTTCCATAGTGCAAGGCGATCCTG
ACCGTGGAAACATGAGAACATGAAGCAAAGAGTGTGTCAT
AGAATTGAAAGATAGGGCACTTAGTGGGAGCCCGACATGG
CATTTTGAGGCTGGGGATGTGGGAGGGTGGGGCTGCCCCT
CTCATGTCTGGTGGGGAAGAGGTTGGAGGTGCGGAGGGAA
CAGCAGGGCCTGTCACATGAATGAGGGGACTGGCTCAGCG
ATCAGGGCCTAGAAAAGAATCTGTCCATGGTAAATCATTA
ATGTCTGTTTGAAAAGCTCTGAGTGCATCATGACATGTGA
GGTCGAATCCCTAAGACTTCACAGCGCTCCCCATCATCAC
ACAGCTCTTGGGGGGTGGGGGGTGCTTTCCCATCCCACTG
CAGCCATGCTGGGGTGGCGGCTCCCCTCCTGCATGGCCGA
CTTGCTCATCTGTCTGATGCAAAATTTTATCGCTCCTCCA
GGGCACACACGTTCCTTACCGTGGCACCTTCCTGCCCTCC
TGAGCTCTTGGAGGCCCGGGCCGCCTCGTCTTCATCCCAC
TCTCTCAGCATGAGCCTGATGAGCAGCCAGCCCCCAGCAC
AGGGCTGTGCAGCGAGAAGCCTGCAGTCCTTTCCGCCTCC
CCAGAAAGTTGTTTAATTCCCCTATGATGGGTCGTTTCCC
CACTAGCCAGGGGAAGACGTAGCAGCCGCTGTGCTAGAGC
ATTCATAGGAAATAAAAGGGCAGCTCTTGAGAGCTGATGT
CATGCTTTTTGGACTGACTCCTTCTTCCCTCCCTCTTAAA
CCTTCTTCATGGAGACCCTGCCATCTACAGCATGGATGGA
GAGAGTGGAAATGGAGAGTCTCATTTTCCACGGGACTTCC
TGTCTAAGGAGACGCAGGCATTGATCAGATGGTCGCCCGT
CTGTTTTATTATAAACTGTGATAAGTCTGTGAAGTTAAAA
TACAGGGGACCAGGAGAGCAGATGTCAGAGAAACCTGACT
GCCTGTGTACCCAGGTGTGTGTGCATGTGTGGAGGTACAG
GAGAGTCGGGTGTATTTGCTGCAGTGCTCTTTGAGCTAAG
ATCTAGAGGATGAGCGGAGCCGGGTAGACAAAGTTCTTTG
GTAGAACTGGGTTCTGAAAGTTATGTGAGAGATTTTGCCA
GTGGGTAGTACATTATTACATGTGAGGTCGAATCCCTAAG
ACTTCACAGCGCCCCCATCATCACACAGCTCTTGGGGGTG
GGGGTGCTTTCCCATCCCACTGCAGCCATGCTGGGGTGGC
GGCTCCTCCTGCATGGCCGACTTGCTCATCTGTCTGATGC
AAAATTTTATCGCTCCTCCAGGGCACACACGTTCCTTACT
GTGGCACCTTCCTGCCCTCCTGAGCTCTTGGAGGCCCGGG
CCGCCTGTCTTCATCCCACTCTCAGCATGAGCCTGATGAG
CAGCCAGCCCCCAGCACAGGGCTGTGCAGCGAGAAGCCTG
CAGTCCTTTCCGCCTCCCAGAAAGTTGTTTAATTCCCCTA
TGATGGGTCGTTTCCCCACTAGCCAGGGAAGACGTAGCAG
CCGCTGTGCTAGAGCATTCATAGGAAATAAAGGGCAGCTC
TTGAGAGCTGATGTCATGCTTTTGGACTGACTCCTTCTTC
TCTCCCTCTTAAACCTTCTTCATGGAGACCCTGCCATCTA
CAGCATGGATGGAGAGAGTGGAAATGGAGAGTCTCATTTT
CCACGGGACTTCCTGTCTAAGGAGACGCAGGCATTGATCA
GATGGTCGCCCGTCTGTTTTATTATAAACTGTGATAAGTC
TGTGAAGTTAAAATACAGGGGACCAGGAGAGCAGATGTCA
GAGAAACCTGACTGCCTGTGTACCCAGGTGTGTGTGCATG
TGTGGAGGTACAGGGAGAGTCGGGGTGTATTTGCTGCAGT
GCTCTTTGAGCTAAGATCTAGAGGATGAGCGGGAGCCGGG
TAGACAAAGTTCTTTGGTAGAACTGGGTTCTGAAAGTTAT
GTGAGAGATTTTGCCAGTGGGTAGTACATTATTAATTACA
AGACATAAAATGCCATTCAGATTAGCCTGAGTAAGTGGGG
GTTGTTATGTCACACTGGAATCTGAAGGCAGGAAGTAAAA
CTGCAGCTGGGCATGGACCTGGGTGGGCTGGAACCAAGGT
CTCTTTGGCCCATACCCCCTGCTCCTCTCTGTCTCTTTTT
CTCTGTCTGCCTCCTTCTCTTCTACTGCCTCCCTCTCCCT
ACCCCCTCCCTCTCCCTACCCACTCCCTCTCCCTACCCAC
TCCCTCATCATCAGTGGCATGTCTAGATCTGGGACTAGAA
TCCCAGTTTCCATGTCTGAGTTTTCCCATAGATTTTACAC
AGGTCACTTAGGAAATGTGTAGCTCTGAGAAACTACAGGT
TAAAAATGGCCAATGAAGTAGAGTTTTGCGTTTCTGTGGC
ATGTTTTTTTTTTTTTTTTTTTTTTTTTGAGACTGAGTCT
CGCTGTGTCACTCAGGCTAGAGTGCAGTGGTGCGATCTCG
GCTCACTGCAAGCTCCACCTCCCGGTTCAAGTGATTCTCC
TGCCTTAGCCTCCTGAGTAGCTGGGATTACAAGTGCGTGC
CACCACGCCCAGCTAATTTTTGCATTTTTAGTAGAGATGG
GGTTTCACCATGTTGGCCAGGCTGGTCTTGAACTCCTGAC
CTCAAGCAATCTGCCCACCTCGGCCTCCCAAAGTACTGGG
ATTACAGGCGTGAGCCACTGCACCCAGCCTGTGGCAGATT
TTTAATCACATTAGTGAGTGCTCTCTAGACTCCATGTCAA
TAATGACTTTTGGGGTAAAATGCGTTATACAAATTCATTA
TCTCATCTAATCCCCATAAAAGACCTATAAATAAGGTAGG
TATTATGTAGTCTTATTTTCAAGTGATGGAACCAAGGCTC
AGAGAGGTTGCATTTGGCCTAAGTTAATTCTGACAATGTG
GAGTTGTCAGAATGCCTGTAAAACCCCGTCTCCAGCTGTG
CTCTCCACTCTTCGCTGTGAGTAGGGAGCGCTCAGTGAGT
GTCCATGCCAGCCAACGTGTGTGAGCTCTCAGTCCTCACA
ACATCCCACAGATAGGGAAAGTGGGGTTCAGAGAGGTAAA
GGACCATCCAGAGCCACAATTTGGGGTCAATTTGTAATTT
GAATCTGGGAACGTCTACTGCCAAAGTCCAAGCTCTTTTA
TTTTTTTGAGATGGAGTCTTGTTCTGTCCCCCAGGCTGGA
GTGCAGTGACGCGATCTCGGCTCACTGCAAGCTCCGCCTC
CCGGGTTCACGCCATTCTCCTGCCTCAGCCTCCCGAGTAG
CTGGGACTAGAGGCACCCGCCACCACGCCCAGCTATTTTT
TTATTTTTTTTAGTAGAGACAGGGTTTCACCGTGTTAGCC
AAGATGGTCTTGATCTCCTGACCTCATGATCCACCTGCCT
CAGCCTCCCAAAGTGCTGGGATTACAGGCGGGAGCCACCG
CACCCGGCCGTCCAGGCTCTTAAATGTAACCTGTGTCTGC
TTCTAGCAGTTCACCAAAACGCATCACAGTTTCCTTCTAG
ATCGACCTGGGATGTGCAGTTGACAAGTTTCTCTCATGCT
TTCCAGGTTGCCCCTCTACCTGGCCTCCCTCTTCATCAGC
CTTATTTTCCTGTTGGTGAATTTAACCTGTGCTGTGCTGG
TAAAGACGGGAAATTGGGAGAGGAAGGTTATTGTCTCCGT
GCGAGTGGCCATTAATGACACGCTGTTCGTACTGTGTGCC
GTCTCTCTCTCCATCTGTCTCTACAAAATCTCTAAGATGT
CCTTAGCCAACATTTACTTGGAGTCCAAGGTAGGTGGAAA
TGTGGTCAAGATCCCTCCCATGAAACATGTTCTAAAAATA
GTTTCCTGGTTTGCAAAAGTGCATTTTGATGAATTTTAGA
CTTGATTTTGCCTTGACTTTCTCTGTTTTATTGTGTCCCA
CACAGGGGCTACTCAAGGCTTTTTTTTTTGAGATGGAGTC
TCACTCTGTTGCCCAGGCTGGAGTGCCGTGGCATGGTCTT
GGCTCACTGCAAGCTCCGCCTCCCGGGTTCACACCATTCT
CCTGCCTCAGCCTCCCGAGTAGCTGGGACTACAGGCTCCT
GCCACCATGCTGGCTAATTTTTTGTATTTTTAGTAGAGAC
GGGGTTTCACCGTGTTAGCCCAGATGGTCTTGATCTCCTG
ATCTCGTGAGCTCACCCCTGTGGCACACAAGCTAACAAAG
CACTACTGGCAAAAGAAAAAGTATCTCAGATTTAGTTAAT
GACTGACTGTCTAATAACAGTACTCAAAAGTTGGTTTTAG
TTTTTTGGTCATGTTAACTATCCGTTTTGAGCCAGGGGTC
TTTTAACTGTCTTTGGAAATTGATAGCTTCATAACATGGG
GCACAAATCACTGATGTCCACATAATTCCAAGCCCAAAGT
CACATGAGGGCTCCTGTATTCCCAGCCTCCAAGACTCTGG
ACAGAGCTGTCCTGAGCTCTGCCCCAGCCATTGTCCCCTC
TGAGATTGTTTACTTGCCTCCTTGAGCCAGAGGCCCTGGC
CCGGGCTCACCTGCTGCGTGTAGAAGCCAAGAAGATCCTC
TTGGAGCTGAGCAGCAGCCATTAGAGATTTAGCAAAGAAG
CCATCTGACTTTCTTGCTCGTACACTCTAGGCCTTGAGAA
AATGGTGCATATTTTAACCCCGTTAAAGGCATCTCCAAAC
CACGTCCCAGGGTCCTTATGAAGATACTTGAAATTGTAGG
AAGAAGGAGTGTGAAAAGGACTCTGATGGAAGACCCAACG
AGACCACAGTGTCCCGAGATCCCAAAGGGCTTTACCAGAC
TGATACCAGGCAGGGGCTGGGGAAGGGGCTGGTGTCTTGG
ACCTGGAGTGGCCCATACCTCCTGCTCCCTCTTTTCCAGG
GCTCCTCCGTGTGTCAAGTGACTGCCATCGGTGTCACCGT
AATACTGCTTTACACCTCTCGGGCCTGCTACAACCTGTTC
ATCCTGTCATTTTCTCAGAACAAGAGCGTCCATTCCTTTG
ATTACGACTGGTACAATGTATCAGACCAGGTCAGTGAGGG
CGCTGAGGAGGTGTCACCTGACCAGGGACCACAGTTGACC
CTTGGTATCCTCGAGGCACTGGTTCCAGGACTCCAGAAAA
TACCAAAATCTCGATGTTCAAGTCCCTGATATAAAATGGT
GTAGTATCTGCATGCAGCCTACACACATCCTTCTGTATGC
TTTAAATTAATCTCTAGATGACTTACAATACCAAATACAA
CACAAATGCTATGTAAACAGTTGTTATACTACATTGTTTG
AAAATGTCTATTTTTAATTGTTATTAGTATTTGTTATTTT
CAAATATTTTTGATCCGCGGTTGGTTGAGTCTGCAGATGT
GGAACCCATCAATATGGAGGGCCGACTGTATTTGCATTTC
AGTGGTTCACATGGCAGAGAAGTACAGGCTCCTTGTTTCT
GCTGGTGAATGACTGAGTGACCTTGAGAGGTCACTTCCCT
GTGTGGCATCTGAACTCATCTGTCAGATGGGATCACAGCA
CCTGCCTCATTCCCTTTCACATGTCTTTTGAGAAAACCAG
GAGATTACATATATGTGTGTATGTATCCACATACATGTGT
ACACACATACTTTTCACTCCATTCTCCCTCTTAGGGCTCA
TGTTAAGCAGTACTTAATTTTTGTTTTTGTTTTTGTTTTT
TTATTTTTTTTGAGATGGAGTTTTGCTCTTGTTGCCCAGG
CTGGAGTGCAATGGTGTGACCTCAGCTCACTGCAACCTCT
GCCTCCCAGGTTCAAGTGATTCTCCTGCCTCAGCTTCCAG
AGTAGCTGGGATTACAGGTACCTGCTACCATACCTGGCTA
ATTTCTTGTATTTTTAGTAGAGATGGGGTTTTACCGTGTT
GGCCAGGCTGGTCTCGAACTCCTGACCTCAGGTGATCCAC
CCGCCTCGGTCTCCCAAAGTGCTGGGATTACAGGCGTAAG
CCACCGCGCCAGCCAGTACTTAATTTTTTTTTTTTTTTTT
TTGAGATGGAGTTTTGCTCTTGTTGCCCAGGCTGGAGTGC
AGTGGCCGGATCTCAGCTCACTGCAACCTCTGCCTCCCAG
GTTCAAGCGATTCTCCTGCCTCAGCTTCCAGAGTAGCTGG
GATTACAGGTACCTGCTACCATACCTGGCTAATTTCTTGT
ATTTTTAGTAGAGATGGGGTTTTACCGTGTTGGCCAGGCT
GGTCTCGAACTCCTGACCTCAGGTGATCCACCCGCCTCGG
TCTCCCAAAGTGCTGGGATTACAGGCGTAAGCCATCGCGC
CAGCCAGTACTTAATTTTTTTTTTAACATGCTTCCATATA
AATGTAAGATAGTATTATTAAAGGGTGACATTTGCAAAGA
TTAAGCAAATTATATTCAGATTTCAGAAAATACATAGGAC
TGTAAAGTTATGAGAATTTTTTTTTTGTTATTCTCCTCCT
CCGGGAGAGAATGATTTTTAATAGAGTATGTACATGGCAT
TTGAGAAAATCTAGACAAAAGTGACTGAGGATATTAAAGT
TTTAAAAAAGCTCATGGCACTAGTTGCTGCAGTATGATAC
TCTTTCTAAAAATGCATTCTATAAATGTATAAGTTACAAG
TCATAAAGCAAATGAACAAAGGTAGTGAAATGTCATCTGC
CATCCACGTTCACAGAAACTCAAAACAACTCAAAACAACA
ATGAGAATGAACCACCATCCACTCATTTGACAAACAGCAT
TTTTTTTTTCCTTATCTTGGGCACTGAGAAAAATGCCAGG
GATACAAAACCGAACAGACGAATTTCCTGCCCTTTGGGAG
CTTTATGGTCCACTAAGAAAAAGAGACACACAGATTAGCC
ATTAACAGTAAAGAAATGTAACTTCCCTATTATAAATGTA
TTAGATTGATTTGCAAAGGTTTCTTAGCTTTTCCTGGAAA
AGTAGTGAATACCTAACCATCTATAAATGTGCTTCTAACA
TCTCAACAGTGCTCAAACCCTCAGCTGCATTTAGATAGTG
GAAGAAAGAATAAAATGATCATGATAAGCTAAACCTGTGA
GGACAAGGTAAAAGTGTGTTATAATTAGAAAGGATTAAAA
CCACATCTCTGAACCCAAACCAATATGACAATCACAGGAT
GGCAGAAAGCTGGGCAAGGCACCACTAAGGGTGTGCACTA
TTTTGAGGAAATAAAGTGTATGAAAATCTAAACTTTAAAC
AATGATTAATTAGAGACAAGTATAATACACAAAGGATTTG
ATTTTGTATACATAACATTTTAATATTTGCTATTTTAACC
TTTTTTTTTTTTTTTTGAGATGGAGTCTCTCTCTGTCACC
AGGCTGGAGTGCAGCGGTACAATCTCAGCTCACTGCAACC
TCCACCTCCCGGGTTCAAACGATTCTTCTGCCTCAGCCTC
CTGAGTAGCTGGGAATACAGGCGAGTGCCACCACGCCCGG
CTAATTTTTGTATTTTTAGTGGAGATGGGCTTTCACCGTA
TTGGCCAGGCTTGTCTTGAACTCCTGACCTCATGATCTGC
CCACCTCGGCCTCCCAAAGTGCTGGGATTACAGGCTTGAG
CCACCGCATGCCTTAATTTTTTAACATGCTTCCATATAAA
TGTAAGATAGTATTATTAAAGGGTGACATGTGCAAAGATT
AAGCAAATTGTATTCAGATTTCAGAAAATACATAGGACTG
TAAAGTTATGAGAATTTTTTTTTTTTGTCATTATCCTTCT
CCAGGAGAGAATGATTTTTAATAGAGTATGTACACGGCAT
TTGAGAAAATCTAGACAAAAGTGACTGAGGATATTAAAGT
TTTAAAAAAGCTCATGGCACTAGTTGCTGCAGTATGATAC
TCTTTCTAAAAATGCATTCTATAAATGTATAAGTTACAAG
TCATAAAGCAAATGAACAAAGGTAGTGAAATGTCATCTGC
CATCCATGTTCACAGAAACTCAAAACAACTCAAAACAACA
ATGAGAATGAACCACCATTCACTCATTTGACAAACAGCAT
TTTTTTTCCTTATCTTGGGCACTGAGAAAATGCCAGGGAT
ACAAAACCGAACAGACGAATTTCCTGCCCTTTGGGAGCTT
TATGGTCCACTAAGAAAAGAGACACACAGATTAGCCATTA
ACAGTAAAGAAATGTAACTTCCTATTATAAATGTATTAGA
TTGATTTGCAAAGGTTTCTTAGCTTTTCCTGGAAAAGTAG
TGAATACCTAACCATCTATAAATGTGCTTCTAACATCTCA
ACAGTGCTCAAACCCTCAGCTGCATTTAGATAGTGGAAGA
AAGAATAAAATGATCATGATAAGCTAAACCTGTGAGGACA
AGGTAAAAGTGTGTTATAATTAGAAAGGATTAAAACCACA
TCTCTGAACCCAAACCAATATGACAATCACAGGATGGCAG
AAAGCTGGGCAAGGCACCACTAAGGGTGTGCACTATTTTG
AGGAAATAAAGTGTATGAAAATCTAAACTTTAAACAATGA
TTAATTAGAGACAAGTATAATACACAAAGGATTTGATTTT
GTATACATAACATTTTAATATTTGCTATTTTAACCTTTTT
TTTTTTTTGAGATGGAGTCTCTCTCTGTCACCAGGCTGGA
GTGCAGCGGTACAATCTCAGCTCACTGCAACCTCCACCTC
CCGGGTTCAAACGATTCTTCTGCCTCAGCCTCCTGAGTAG
CTGGGAATACAGGCGAGTGCCACCACGCCCGGCTAATTTT
TTTGTATTTTTAGTGGAGATGGGCTTTCACCGTATTGGCC
AGGCTTGTCTTGAACTCCTGACCTCATGATCTGCCCACCT
CGGCCTCCCAAAGTGCTGGGATTACAGGCATGAGCCACCG
TTGCCTGGCCCGATTTTAACCATTTTTAAGTGTACAGTTC
ACTGGCATTAAGTACATTCAGTGTTGTGCAGCCATCATCA
GCATCCATCTCTAGAGTTTTCTCATCTTCCTAAACTGAAA
CTCTGTATCCATTAAACAACAAAGATTTGGTTTTCACAAA
ATTACTTCAGTTTTTCTTTCAATTAAGCATGCATGGGTGC
TCTGCCTATAAATTCTGTATATGGAGGAGCAGCCATTCTT
TATTTCTGTACTTTCCTCATCTTGCTTTCACAAGCAAGCA
AAAAAACATTTATGGGTGGGGCAGTGGTCTGTAATCCTGG
CACTTGGGAGGATCACTTGAGGCCAGAAGTTTGAGACCTC
ATCTCTACAAAAAATAAAAAATCAAAATTAAAAAATTAGC
CAGGCATATTGGTGCACACCTGTAGTCCTAGCTGCTTGGG
AGGATCACTTGAGCCCAGGAGCTGAAGGCTACGGTGAGCT
GTGATCACACCACTGCACTCTAGCCTGGGTGATGGAGCAA
GACCCTGTCTCAAAACAAACAAACACACAAACAAACAAAT
ATATATATATAAAATTTATAATTGTAATAGATTTAAAATA
TGACAATCTTTAAAATTCTTCTATTTTTATGGGATATTTA
TGGTTATCTAGATGTGTGTTGCCACCAAAATAATCTAGGA
GCAAGCAAAACAAATGACCACAGTTGTATACCTTATTTGT
GCAGAATCAAAAAAGAACACATGATTGAGATGTGATGTAG
AGGAAGTAGGAGAGTGATTTTTCTGAAAGTAGCCTGAGTA
GTTTTGGTCACCATGTTTTAAGTATGATGTTACAGAGAAG
GCAAAACGGTTAAATGTAGGTGTTTCGGGCCTTTTAAGGT
ACATTCTTTCTTTGAAACAATGGCCTTTCTGATATGGTTG
CCCAAACCCAACCATGCACTTTTCTCATGAACCTTCTGTC
TGTTCTGAAGAGAGAACACTGCTCCACCAAGCTCTCTGGC
CATCTCACTGAGCCGCATACCAAACACCTTAGGCTCTGAG
GATTGTTTTTCTAGACAAGCTAGCCTACGGTAGGTTTTAA
AGGGTAAACCTCAGGATATGGTTTATGTGAAGAAAAGTTT
GAGAGTTGACCTCTTTATCCTAGGGATGAGACTAAGGGAT
GATAGTTATATGCTGCTCTCAAGAATTTAGGAGGAGGCAG
CATAACCTTCACTATTCAATTGTTGAAGAAAATCAGCTTA
GATTTAAGTGAGAGTGTGAATTTGGACTTAAGAGTTTTGG
GGGCATGAAGTATTAAAACATCATAGGTTAGAAGTTTCTG
TCTGAATATTTTGAAGAAGGTAATCATTTATCCCATATGG
TTTAAATAATCCCTGTCTGAGGTCTAGACCATTACTATTA
TCTGGTTTCAATGTGCATATTTTAGGAGAATGTACTATAC
TATATTTTAATACTTTAAATAGAAATATTAACATAGTATA
TTCTATAGTACATTCTAAAATATAGGGGAATGAATTGTAC
TATAGTATTAGAATTATTCTCTGTTCATGCATGTTAGAAG
GAATCAAATTGATTTCTTCTTGCCTTGATCTAATGACTCT
CCCTCTCTGTTTCTAACAGGCAGATTTGAAGAATCAGCTG
GGAGATGCTGGATACGTATTATTTGGAGTGGTGCTATTTG
TTTGGGAACTCTTACCTACCACCTTAGTAGTTTATTTCTT
CCGAGTTAGAAATCCTACAAAGGACCTTGTAAGTAAACCA
TTTTATATTTGTAAGAAAATATCTCCTGATTGTGATCATG
AAACCTGCAATTAGAACTTTTTCTTCACTTTTCACTAGAG
AAGAGGGCCTCTTCCACTCTGTGGTGGTATGAAAAGTTTC
CTTGACTATGTTATTGAGACATTCATTTCCCTTATTTTTT
GAGGGAAAATGTTTTTCAGCTTAGTTTTATTTTACAAAAG
AAATGAAAGTATTATAAGTTGCATCTTAAGGCCTGGGGAA
AGTGATTAACTATTTTTTTAATGCAACATTGCCTCACTAG
TATTTGAGACTTGGACTTGCTACACACCAAATATAGAAGC
TTTTCTAATAGCAAAGGAAAATAGAGAATAGAGAAATAGA
AATAGGAAATAGAAAATACTCATAGGAAATAGTATGCTGG
ATGGTGACTAGGGAATGGGAGGATAGGGCAATAAGAAACA
TTATTGCAAGGAATGCTAAAGCTGCTTCCCTAGTTTGGTC
ACATTTCTGTTCAACCAACTTTATATAAATGTCTTTATGG
GGACAGGACAGAAAATGCAAAACCAAGTGGCGTGAGAAAC
CACCTGGGAGCCTTGTTGTGTAAATTATTCCAACCACACA
AACTAGTGGTAGCTTTTTGACTTACTGATCTATGAAACCC
ATAGAAAAAATACAGTGAGTGGATTTGGGGCAATGTGAGC
AAAGGACAGGTGGTGAGGAAGGCATAGACGAGTAACGTCC
TCCAATAATTCACAATTCTTATTTCATACCCAGATGACTG
ACCTGTGTTTTATCTTGTTTTTGGAAGCCAGAGACATAGC
CAGGCTTCAAACCAAGCAGTCTGGTTCCAGAGTCAATGGT
GGTGTTTTTGGTTTGTTTTGTTTTATTGTGTTGTGTTTTT
TTTTTTTTTTGAGATGGAGTCTCGCTCTGTTGCCCAAGCT
GGAGTGTAGTGGCATGATCTCGGCTCACTGCAACCTCCGC
CTCCCGGGTTCAAGCGATTCTCCTGCCTCAGCTTCCCAAG
TAGCTGGGACTACAGATGCCCACCACCATACCCAGCTAAT
TTTTCTATTTTTAGTAGAGACAGGGTTTTACTATGTTGGC
CACGCTGGTCTCGAACTCCTGACCTCAGGTGATCCACCTG
CCTCGGCCTCCCAAAGTGCTGGGATTACAGGCGTAGGCCA
CCGCGCCCATCTGAGTCCATGGTTTTATTCCCTGTGCTAC
GCTATAGCCTTCTCTGGCATCATAAGGTTTTGAGAAGAAA
TTATATTCTTAATATATATGACCTCATAGTCCTATCTATA
ACTTCTGTAATTACATAGGAAAAAAGTCTAATATTCTTTT
GTGAGGAAATCTATAACTTAACTCATACCCATCAACTTTA
AAGGAATACACTGCAGGTGGGGCATTTTTTAAAAATGTCA
TCTAACATTTTTATCCATAATTCATTTGGTGCAAACAGGT
CTCTAAACTTGGCATCATTAGAGCCAAACTTCAGAGTCTA
GGTAAGGAGACAGTTAAAGTGCGGTTCTTTACCATCCGTA
TCAGAATCCCTCAGGGCGCTTCGTGTAAATATTCTTAGGT
CGTGTTGGAGACCCAGACCAGAATCTCTGCGGTAGGTTCT
GGGAATGCACATTTTTAATAAGCACTCCAAGTGGTCTGAA
TGAACTGTCAAGTTTGAGAATCTCTGTCCTTGTCCTTTTC
TTTTTTGAGACGGGGTCTTGCTCTGTCACCTAGGCTGGAG
TACAGTGGCACAGTCACAGCTCACCTCAGCCTTGACCTCC
TGGGCTTAAGCGATTCTCTCGCTTCAGTCTCGCATGTAGC
TGGGATTACTTTCATGAGCCGTGTTGCCCAGGCTGGTCTC
AAACTCCTGGCTGTTTTTTTTTTTTTTCTTTTAAAAACAA
CTTTATTGAGATGTAACTCACTTATATAATTCACCCATTT
CATGTGTATAATTTAGTGGTTTGGGGGATATTCACATATG
TGCAGCTATCACCACAGCCAATTTTAGAACACTTTCATCA
TCTCAGAAGGAAACCCCATACTATCATCTGTCATTCCCCA
TTTCCTTTCTATCCCTGACCTACCCCTGAGCATAAGCCAC
TATAATCTCTTGTGTCTACAGATTTCCCTAGTCTCGACTT
TCATATGAATGGAATCATACAGCATGTGGGTTTTTGTGAC
TGACTGCTTTCACTTAGCAGAATGCTTTTCAGGATTCATC
TACATTGTAACATATATTTGTACTTAATTCTTTTTATTGC
CAAATAAATATTTCATTGTATGGATAGACCACATTCTGCT
TACTCATTCATCCATTGATGGACATCACTGGGTTTTTTTT
TTTTTTATACTTTAAGTTCTGGGGTACATGTGCAGAATGT
GCAGGTTTGTTACATAGGTATACACGTGCCATGGTGGTTT
GCTGCACCCACCAACCTGTCACCTACATTAGGTATTTCTC
TTAATGCTCTCCCTCCCCTAGTCCCCACCCCATGACAGGC
CCTGGTGTGTGATGTTCCCCTCCCTGTGTCCATGTGTTCT
CATTGTTCAATTCCCACTTATTAGTGAGAACACGCAGTGT
TTAGTTTTCTGTTCTTGTGTTAACTTGCTGAGAATGATGG
TTTCCAGCTTCATCCATGTCCCTGCAAAGGACATGAACTT
ATCCCTTTTTATGCTTGCATAGTACTCCATGGTGTATATG
TGCCACATGTTCTTTGTCCAGTCTATTATTGATGGACATT
TGGGTTGGTTCCAAGTCTTTGCTATTGTGAACAGTGCTGC
AATAAACATGCATGTGTGTCTTTATAGTAGAATTATTTAG
ATTCCTTTGTGTATATACCCAGTAATGGGATTGCTGGGTC
AAATGGTATTTCTAGTTCTAGATCCTTGAGGAATCACCAC
ACTGTCTTCCACAATGGTTGAACTAATTTACACTCCCACC
AACAGTGTAAAAGCGTTCCTGTTTCTCCATGTCCTCTCCA
GTATCTGTTGGATCGCCATTCTAACTGGTGTGGTGGTATC
TCATTGTGGTTTTGATTTGCATTTATCTAATGACCAGTGA
TGAGCATTTTTTCACATGTTTGTTGGCTGCATAAATGTCT
TCTTTTGAGAAGTGTCTGTTCATATCCTTTGCCCACTTTT
TAGTAGGGTTGTTTTTTTCTTGTAAATTTAAGTTCTTTGT
AGATTCTGGATATTAGCCCTTTGTCAGGTGGGTAGATTGC
AAAAATTTTCTCCCATTCTGTAGGCTGCCTGTTCACTCTA
ATAATAGTTTCTTTTGCTGTGCAGAAACTCTTTAATTAGA
TCCCATTTGTCAATTTTGGCTTTTGTTGCCATTGCTTTTG
GTGTTTTAGAATGAAGTCTTTGACCATGCCTATGTCCTGA
ATAGTATTGCCTAGCTTTTCTTCTAGGATTTTTATGGTTT
TAGGTCTTACGTTTAACTCTTTAAACCATCCTGAGTTAAT
TTTTGTATAAGGTGTTAAGAAAGGGGTTCAGTTTCAGTTT
TTTGCATATGGCTACCCAGTTTTCCCAACACCATTTATTA
AATAGGGAATCCTTTCCCCATTGCTTGTGTCAGGTTTGTC
AAAGATCAGATGGTTGTAGATGTGTGGTGTTATTTCTTAG
GCTTCTGTTCTGTTCCATTGTTCTATATATCTGTTTTGGT
ACCAGTACCATGCTATTTTGGTTACTGTAGCCTTGTAGTA
TAGTTTGAAGTCAGGTAGCGTGATGCCTCCAGCTTTGTTC
TTTTTGCTTAGTATTGTCTTGGCTATGCAGGCTCTTTTTT
GGTTCCATATGAAGTTCAAAGTAGTTTTTTCCAATTCTGT
AAAGAAAGTCAATGGTAGCTTGATGGGAATAGCATTGAAT
CTATAAATTACTTTGGGCAGTATGGCCATTTTCACGACAT
TGATTCTTCCTATCCAGGAGCATGGAATGTTTTTTCCATT
TGTTTGTGTCCTCCAATTTCCTTGAGCAGTGGTTTGTAGT
TCTCCTTGAAGAGGTCCTTCACATCCCTTGTAAGTTGTAT
TTCTAGGTATTTTATTATTTTAGTAGCAGTTGTGAATGGG
AGTTCACTCATGATTTGGCTGTTTGTCTGTTATTGGTATG
TAGGAATGCTTGTGATTTTTGCACACTGATTTTGTATCCT
GAGACTTTGCTGAACTTGCTTATCAGCTTAAGGAGATTTT
GGGCTGAGACAATGGGGTTTTCTAAATATATGATCATGTC
ATCTGCAAACAGAGACAATTTGACTTCCTCTTTTCCTATT
TGAATACCCTTTCTTTCTTTCTCTTGCCTGATTGCCCTGG
CCAGAACTTCTAATACTATGTTGAAAAAAGGAGTGGTAAG
AGAGGGCATCCTTGTCTTGTGCCAGTTTTCAAAGGGAATG
CTTCCAGTTTTTGCCCATTCAGTATGATATTGGCTGTGGG
TTTGTCATAAATATTATTTTAAGATACGTTCGATCAATAC
CTAGTTTATGGAGTTTTTAGCATGGAGGGGTGTTGAATTT
TGTCAAAGGCCTTTTCTGCATCTATTGAGTTAATCATCTG
GCTTTTGTCATTGGTTCTGTTTATGTGATGGATTATGTTT
GTTGATTTGTATATGTTGAACCAACCTTGCATCCCAGATA
TGAAGCTGACTTGATAGTGGTGGATAAGCTTTTGATGTGC
TGCTGGATTTGGTTTGCCAGTATTTTATTGAGGATTTTCA
TCGATGTTCATCAGGGATATTGGTCCTGAAATTTTCTTTT
TTTGTTGTGTCTCTGCCAGGTTTTGGTATCAGGATGATGC
TGGCCTCATAAAATGAGTTAGGAGGATTCCTCTTTTCTAT
TGTTTGGAATAGTTTCAGAAGGAATGGTACCAGCTCCTCT
TTGTACCTCTGGTAGAATTTGGCTGTGAATCTGTCTGGTC
CTGGACTTTTTTGGTTGGTAGGCTATTAATTACTGCCTCA
ATTTCAGAACTTGTTATTGGTCTATTCAGGATTTGACTTC
TTCCTGGTTTAGACTTGGGAGGGTATATGTGTCCAGGAAT
TTATCCATTTCTTCTCGATTTTCTAGTTTATTTGCATAGA
TGTGTTTATAGTGTTCTTTGATGGTAGTTTGTATTTCTGT
GGGATCAGTAGTGATATATCGGTAGTGATATCCCCTATAT
CATTTTTTATTGTGTCTATTTGATTCTTCTCTCTTTTCTT
CTTTATTAGTCTGGCTACTGGTCTATTTTGTTGATCTTTT
CAAAAACCCAGCTCCTGGAAGGGTTTTTCGTGTCTCAATC
TCCTTCATCTCTGCTCTGATCTTAGTTATTTCTTCTGCTA
GCTTTTCAATGTGTTTGCTCTTGCTTCTCTAGTTCTTTTA
ATTGTGATGTTAGGGTGTCAATTTTAGATCTTTCCTGCTT
TCTTTTATGGGCATTTTGTGGTATAAATTTCCCTCTACAC
ATTGCTTTAAGTGTGTCCCAGAGATTCTGGTACATTGTGT
CTTTTTCTCACTGGTTTCAAAGAAGATCTTTATTTCTGCC
TTAATTTTGTTATTTACCCAGTAGTCATTCAGGAGCAGGT
TGTTCAGTTTCCATGTAGTTGTGCGGTTTTGAGTGAGTTT
CTTAATCCTGAGTTCTAATTTGATTGCACTGTGGTCTGAA
AGACTGTTATGATTTCCGTTCTTTTGCATTTGCTGAGGAG
TGTTTTACTTCCAATTATGTGGTCAATTTTAGAATAAATG
AGATGAGGTGCTGAGAAGAATGTATATTCTGTTAATTTGG
GGTAGAGAGTTCTGTAGACATCTATTAGGTCCACTTGGTC
TAGAGTTGAGTTCAAGTCCTGAATATCCTTAATTTTCTGT
CTCGTTGATCTGTCTGATATTGACAGTGGGGTGTTAAAGT
CTCCCACTATTGTTGTGTGGGAGTCTAAGTGTCTTTGTAG
GTCTCTAAGAACTTGCTTTATGAATCTGGGTGCTTCTGTA
TTGGGTGCATATATATTTAGGATAGTTAGCTCTTCTTGTT
GCATTGATCCCTTTACCATTATGTAACAGCCTTCTTTGTC
TCTTTTGATCTTTGTTGGTTTGAAGTCTATTTTATCAGAG
ATTAGGATTGAAATTCCTGCTTCCTTTTTTTTTTTTTTTC
TTTCCATTTGCTTGGTAAGTATTCCTCCATCCCTTCAGTT
TGAGCCTATGTGTGTCTTTTCACGTGAGATGGGTCTCCTG
AATACAGCACACTGATAGGTCTTGACTCTTTATCCAGTGT
GCCAGTTTGTGTCTTTTAATTGGGGCGTTTACTCCATTTA
TATTTAAGGTTAATATTGTTATGTGTGAATTTGATCCTGA
GATTATGATGCTAGCTGGTTATTTTGCCCGTTAGTTGATG
CAGTTTCTTCATAGTGTCAATGGTCTTTACAATTTGGTAT
GTTTTTGCAGTGGCTGGTACCGGTTGTTCCTTTCCATATT
TAGTGCTTCCTTCAGGAGCTCTTGTAAGGCAGGCCTGGTG
GTGACAAAATCTCTCAGCATTTGCTTGTCTGTAATGGATT
TTATTTCTCCTTTACTTATGAAGCTTAGTTTGGCTGGATA
TGAAATTCTGAGTTGAAAATTCTTTTCTTTAAGAATGTTG
AATATTGGCCCCTACTCTCTTCTGGCTTGTAGGGTTTCTG
CAGAGAGATCTGCTGTTAGTCTGATGGGCTTCCCTTTGTG
GGTAACCCAACCTTTCTCTCTGGCTGCCCTTAACATTTTT
TCCTTCATTTCAACCTAGGTGATTCTGATGATTATGTATC
TTGGGGTTGCTCTTCTAGGAGTATCTTTGTGGTGTTCTCT
GTATTTCCTGAATTTGAATGTTGGCCTGTCTTGCTAGGTT
GGGAAGTTCTCCTGGATAATATCCTGAAGAGTGTTTTCCA
ACTTGGTTCCATTGTTGACCCCAAGATCATTCAGGAGCAG
ATTATTTAATTTCCATGCATTTATATAGTTTTGAGGGTTC
CTTTTGGAATTAATCTCCAATTTTATTCCACTGTGGTCTG
AGAGACTGTTATGATTTCTGTTCTTTTGCATTTGCTGAGG
AGTGTTTTACTTCCAATTATGTGGTCAATTTTAGAATAAG
TGTGATGTGGTGCTGAGAAGAATGTATATTCTGTTGATTT
GGGGTGGAGAGTTCTGTAGATGTCTATTAGGTCTGCTTGG
TCCAGAGCTGAGTTCAAGTCCTGAATATCCTTGTTAATTT
TCTGTCTCATTGATCTGTCTAATATTGACAGTGGGGTGTT
AAAGTCTCCCACTATTATTGTGTGGGAGTCTAAGTCTCTT
TGTAGGTCTCTAAGAACTTGCTTTATGAATCTGGGTGCTC
CTGTATTGGGTGCATATATATTTAGGATAGTTAGCTCTTC
TTGTTGCATTGATCCCTTTACCATTATGTAATGCCTTCTT
TGTCTCTTTTGATCTTTGTTGGTTTAAAGTCTGTTTTATC
AGAGACTAGGATTGCAACCCTGCTTTTTTTGCTTTCCATT
TGCTTGGTAAATATTCCTCCATCCCTTTATTTTGAGCCTA
TGTGTGTCTTTGCATGAGATGGGTCTCCTGAATACAGCAC
ACTGATGGGTCTTGACTCTTTATCCAATTTGCCAGTCTGT
GTCTTTTAATTGGGGCATTTAGCCATTTACATTTAAGGTT
AATATTGTTATGTGAATTTGATCCTGTCATTATGATGCTA
GCTGGTTATTTTGCCCATTAGTTGATGCAGTTTCTTCATA
GTGTCGATGGTCTTTACAATTTGGTATGTTTTGCAGTGGC
TGGTACTGGTTGTTCCTTTCCATGTTTAGTGCTTCCTTCA
GGAGCTCTTGTAAGGCAGGCCTGGTGGTGACAAAATCTCT
CAGCATTTGCTTGTCTGTAAAGGATTTTATTTCTCCTTCA
CTTATGAAGCTTAGTTTGGCTGGATATGAAATTCTGGGTT
GAAAATTCTTTTCTTTAAGAATGTTGAATATTGGCCCCAC
TCTCTTCTGGCTTGTAGGGTTTCTGCAGAGATCTGCTGTT
AGTCTGATGGGCTTCCCTTTGTGGGTAACCCAACCTTTCT
CTCTGGCTGCCCTTAACATTTTTCCTTCATTTCAACCTAG
GTGATTCTGATGATTATGTATCTTGGGGTTGCTCTTCTAG
GAGTATCTTTGTGGTGTTCTCTGTATATCCTGAATTTAAA
TATTGGCCTGTCTTGCTAGGTTGGGAAGTTCTGGATAATA
TCCTGAAGAGTGTTTTCCAACTTGGTTCCATTCTCCACAT
CACGTTCAGGTACATCAATCAAATGTAGATTTGGTCTTTT
CACATAGTTCCATATTTCTTAGAGACATTGTTCATTCCTT
TTTATTCTTTTTTCTCTAATCTTGTCTTCTCACTTTATTT
CATTAAGTTGATCTTCAGTCTCGTATCCTTTCTTCCACTT
GATCAATTCAGCTCTTGATACTTGTGTATGGTTCATGAAG
TTCTTGTGCTGTGTTTTTCAGCTCCATCAGGTTATTTATA
TTCTTCTCTAAACTCGTTATTGTAGTTAGCAGTTCATCTA
ACCTTTTTTCAAGGTTCTTAGCGTCCTTGCATTGGGTTAG
AACATGCTTCTTTAGCTCGGAGGAGTTTGTTATTACCCAC
CTTCTGAAGCCTACTTCTGTCAATTCATCAAATTCATTCT
CCGTCCAGTTTTGTTCCCTTGTTGGCGAGTTGTGATCCTT
TGGAGGAGAAGCAGCATTCTGGTTTTTGGAATTTTCAGCC
TTTTTGCGCTGATTTCTCCCCATCTTTGTGGATTTATCTA
CCTTTGGTCTTTGATGTTGGTGACCTTCGGATGGGGTCTC
TGAGTGGACATGATCTTCCTTTCTGATGTTAGTTTTCCTT
CTAACAGTCAGGTCCCTCTGCTGCAGGTCTGCTGGAGGTC
CACTCCAGACCCTGTTTGCCTGGGTATCACCAGCAGAGGC
TGCAGAACAGCAAAGATTGCTGCCTGTTCTTTCCTCTGAG
AAGCTTTGTCCCAGGGGGGCACCTGCCAGATGCCAGCCAG
AGCTCTCCTGTATGAGGTGTCTGTCAGCCCCTACTGGGAG
GTATCTCCCAGTCAGGATACACAGTGGTCATCAACCCACT
TGAGGAGGCAGTCTCACCCTTAGCAGAGCTTGAACACAGT
GCTGGGAGATCTCCTTCTCTCTTCAGAGCCATCAGACAGG
GACATTTAAATCTGCTGAAGCTGTCCCCACACCTGCCCCT
TCCCCCAGGTGTTCTGTCCCAGGAGATGGGGGTTTTATCT
ATAAGTCCCTGACTGGGGCTGCTGCCTTTTTTTCAGAGAT
GCCCTGCCAGGAGGAGGAATGGTGGAGCAGTCTTACAGCT
TTAGCTGCAATGGCTCTTGGAATATCTGATAGAAATTAGC
TGTGAATCCACCTGGTCTTGGACTTTTGTTGTTGTTGGAA
ATGTTTTTATTGCTGTTTTGATCTTGCTAGTTGTTGCTGG
TCTGTTCAGTTTCTGTTTCTTCCTGATTTATCTAGGAGGG
TTGTATATTTTGATTTTCTAGTTTGTGTAAAGGTGTTCAT
AGTAACCTTGAATGATCTTTTGTATGTCTGTGGTATTGGT
TGTAATATCTCCCATTTTGTTTCTAATTGAGCTTATTTGG
ATCTACTCTCTTGACTAATCTCACTGATGGTCTATCGATT
TTGTTTATCTCTTCAAAGAATCAGCTTTTTGTTTCATTTA
TCTTTTGTATTGCCTTTTTGTTTCAATTTCATTTAGTTCT
ACTCTGATCTTTGTTATTTCTTTTCTTCTGCTGGGTTTGG
GTTTGTTTGTTCTTGTTTCTCTAATTCCTTGAGGTGTGAC
CGTAGATTTTCTATTTGTGCTCTTCAGACTTTTTGATGTA
GGCATTTAATGCTGTGAACTTTCTTCTCAGCCCCACTTTT
GCTGTATCCCAGAGGTTTTGATAGTTGTGTCATTATTATC
ATTCAGTTCAAAGAATTTTAATTTCCATCTTGATTTCATT
GTTGACCCCAAGATCATTCAGGAGCAGATTATTTAATTTC
CATGTATTTATATAGTTTTGAGGGTTCCTTTTGGAGTTAA
TTTCCAATTTTATTCCACTGTGGTCTGAGAGAGTACTTGA
TATAATTTCAATTTTCTTAAATTTATTGAGACTTGTTTTG
TGGCCTATCATATGGTCTATCTTGGAGAATGTTCATGTGC
TGATGAAAAGAATGTATATTCTGCAGTTGCTGGGTAGAAT
GTTCTGTAAATATCTGTTAAGTCCATTTGTTCTAGGATAT
AGTTTAAGTCCATTGTTTCTTTGTTGACTTTCTGTCTTGA
TGACCTGTCTAGTGCTGTCAGTGGAGTACTGAAGTACTCC
ACTATTGTGTTGCAATCTATCTCATTTCTTAGGTCTAGTA
GTAATTGTTTTATAAATTTGGGAGCTCCAGTGTTAGGTGC
ATATATATTTAGGATTGTGATATTTTCCTGTTGGACTGAT
CCTTTTATTAATATATAATGTCTGTCTTTGTCTTAACTGT
TGATGCTTTAAAGTCTGTTTTGTCTGATATAAGAATAGCT
ACTCCTGCTTTTTGGTGTCCATTTGCATGGAATATCTTTT
TCCACCCCTTTACCTTAAGTTTATGTGAGTCCATATGCAT
TAGTTGAGTCTCTTGAAGACAGCACATACTTGATTGGTGG
ATTTTATCTATTCTCCCATTTTGTATCTTTTAAGTGGAGC
ATTTAGGCCATTTACATTCAACATTAGTATTGAGATGTGA
GAATGTTTTATTCATCATGCCACTTGTTGCCTGATACTTT
TTCTTTTCATTGTTTTATAGGCCTGTGAGATTTATGCTTA
AGGAGGTTCTATTTTGGTGTATTTTGAGGTTTTGTTTCAA
GATTTAGAACTCCTTTTAGCATTTCTTGTAGTGCTGGCTT
GGTAGTGGCAAATTCTCTCAGCATTTGTTTGTCTGAAAAG
ACTTTATCTTTCATTTATGAAGCTTAGTTTTGCTGGATAC
AAAATTCTTGGCTGACAACTATTTTGTTTGAAGAGGCTGA
AGATAGGACCCCAATCCCTTCTGGCTTGTGGGGTTTCTGC
TGAGAAATCTGCTGTTAAACAGCTCTTAAGATTCTTTCCT
TTGCCTTTAGATAACCTAATGACTGTGCCTGATTATCTTT
TGCAATTATTTTCCCAGGTGTTCTTTGAGCTTCTTATATT
TGGATGTCTGAATCTCCAATGGGGCCAGGGAAGTTTTCCT
TGATATTCCCTCAAATATGTTTCCCGAACTTTTAGATTTC
TCTTCATCATCAGGAACACCAATTATTCTTATGTTTGGCC
ATTTAACATAATCACATATTTCTTGGGAGGCTCTGTTTTG
TAAATTCTTTGTCTTTGTCAATTGGGTAAATTCAAAAGCC
TTGTCTTGAAGTTCTGAAGTCCTTTCTTTTCTATTTGATT
TTGTTGTTGTTGGAAATGTTTTATTGCTGTTTTGATCTTG
CTAGTTGTTGCTGGTCTGTTCAGTTTCTGTTTCTTCCTGA
TTTATCTAGGAGGTTGTATGTAAAGGTGTTCATAGTAACC
TTGAATGATCTTGTATGTTGTTTTTATCAGCTTTAATTTC
ATTTAGTTCTGCTCTGATCTTTGTTATTTCTTTTCTTCTG
CTGGGTTTGGGTTTGTTTGTTCTTGTTTCTCTAATTCCTT
GAGGTGTGACCGTAGATTTTCTATTTGTGCTCTTCCAGAC
TTTTTTGATGTAGGCATTTAATGCTGTGAACTTTCTTCTC
AGCCCCACTTTTGCAGTGCCTCAGAGGTTTTGGTAAGTTG
TGTCATTATTATCATTCAGTTCTAAGAATGTAATTTCCAT
CTTGATTTCATTGTTGACCCCAAGATCATTCAGGAGCAGA
TTATTTAATTTCCATGCATTTATATAGTTTTGAGGGTTCC
TTTTGGAGTTAATCTCCAATTTTATTCCACTGTGGTCTGA
GAGAGTATTTGATATAATCTCAATTTTCTTAAATTTATTT
AGATTCATTTCATGGCCTGCCTATCATATGGCCTATCTTG
GACAATGTTCTATGTGCCAATGAAAAGAATGTATATTCTG
CAGTTGCTGGGTAGAATGTTCTGTAAGTATCTGTTAAGTC
CATTTGTTCTAGGATATAATTTAAGTCCATTGTTTCTTTG
TTGACTTTCTGTCTTGATGGCTTGTCTAGTGCTGTCAGTG
GAGTACTGAAGTACTCCACTATTGTGTTGCAATCTATCTC
ATTTCTTAATGTCTAATAATAATTGTTTTATAAATTTGGG
GGCTCCCATATTAGGTGCATATATATTTAGGATTGTGATA
TTTTCCTGTTGGACTGATCCTTTTATTAATATATAATGTC
TGCTCTTTGTCTTAACTGTTGATGCTTTAAAGTCTGTTTT
GTCTGATAAAAGAATAGCTACTCCTTTTTGTTTTCATTTG
CGTGGAATATCTTTTTCCACCCCTTTACCTTAAGTTTATG
TGAGTCCATATGCATTAGTTGAGTCTCTTGAAGACAGCAC
ATACTTGATTGGTGGATTTTTATCTATTCTCCCATTTTGT
ATCTTTTAAGTGGAGCATTTAGGCCATTTACACTCAACAT
TAGTATTGAGATGTGAGAATGTTTTATTCATCATGCCACT
TGTTGCCTGATACTTTTTTTCTTTTTCATTGTTTTATAGG
CCTGGTGAGATTTATGCTTAAGGAGGTTCTATTTTGGTGT
ATTTTGAGGTTTTGTTTTAAGAATTAGAACTACTTTTAGC
ATTTCTTGTAGTGCTGGCTTGGTAGTGGCAAATTCTCAGC
ATTTTGTTATCTAAAGACTTTGTATCTTTTCCTTCATTTA
CGAAGCTTTGTTTTGCTGGATACAAAATTCTTGGCTGACA
ACTATTTTGTTTGAAGAGGCTGAAGATAGGACCCCAATCC
CTTCTGGCTTGTGGGGTTTCTGCTGAGAAATCTGCTGTTA
AACAGCTCTTAAGATTCTTTCCTTTGCCTTTAGATAACCT
AATGACTGTGCCTGATTATCTTTTTGCAATTATTTTCCCA
GGTGTTCTTTGAGCTTCTTATATTTGGATGTCTGAATCTC
CAATGGGGCCAGGGAAGTTTTCCTTGATATTCCCTCAAAT
ATGTTTCCCGAACTTTTAGATTTCTCTTCATCATCAGGAA
CACCAATTATTCTTATGTTTGGCCATTTAACATAATCACA
TATTTCTTGGGAGGCTCTGTTTTGTAAATTCTTTGTCTTT
GTCAATTGGGTAAATTCAAAAGCCTTGTCTTGAAGTTCTG
AAGTCCTTTCTTTTCTATTTGATTTTGTTGTTGAAACTTT
CCAGTGAATTTTGTATCCTCCAAGTGTGTCTTTCATTTCC
AGAAGTTGTGACTGTGTTTTATTATATCTGTTTCTCTGGA
GACATTTTCATCCATATCTGTATTAAAAATTGATTTAAGT
TGGTTTTACCTTTCTCTGGTATGTCCTTGAGTAGGTTAAT
AATCAACCCTCTGAATTATTTATCTGGCAATTCAGATATT
TCTTCTTGGTTTGGATCCATTGCTGGAGAGCTAGAGTGGC
CCTTGGGGGTGTTCTAGAACCTTGTTTTGTCATATTACCA
GAACTGCTTTTCTGATTCCTTCACATTTGGGTAGACTGTT
TCACTGGAAAAATCTAGAACTCAAAGCTGCTGGTCAGATT
GTTTTGTCCCACAGGGTGGTCCTTTGATGTGGGGTGCTTC
CCTTCTCCTAGTGATGGGGCTTCCTATGAGCCAGACTGCA
GTGATTGTTATTGCTCTTCTTGGTCTAGTCACCCAGCAGG
GCTACCAGGCTTTGGACTGGTGCTGGGGAATGTCTGCAAA
GAGTCCTGTGATGCAATTCATCTTCAGGTCTCCCAGCTGT
AGATACCAGCACCTGCTCTGCTGGAGGTGGCAGGGATTGA
AGTAGACTCTGTGAGAGTCCTGGTTGTATGTTTAGTGTGC
TGGCTTTCTTAAATGCTTTATGCTAGCAATGAAGTTGCCA
CCATGGACACGACTCAGGACCACTGTAGAGCCAAGATGCT
GGAGGCAGTAGAATTAGCTGTTGTTTTTTCCTTCCTTGGA
GCAGGGGATCTGTCATGAGTTGTAATGTCCTGAGTTGGTT
GGCCTCCAGCCAGGAGATGGCACTTTCAAGAGAGCACCGG
AGTTTTCACCTTCTCTCTCAGAATTTGCAGTGACCTGCCG
CTTCTTTCCAAGTGTCTGTGAATTCTTTCACTTTTCCTGG
TATGCTCCTGTGGTGGTTCCTGGAGCAAAAGTCCATGGTG
ACTCTCCATGCTGTTCTGTCTGTCCAAGTGGGAGCTGCAT
GTAAGCCCTGTCTCTATCCACCATCTTCCCTCAAAGTATT
TATATGTAAATAGAATAGATGAACAGAATCTAGATCCAGG
TGCAAATCTGGGATCCATTCCCTACCTGTTGCACTTCCAC
TTCTTCAGGAAACAAATTCTCTGCTCTTTAGCCCCAAACC
TCTGCCATGATGGCAGTGCCCATAGGATATTCTCAAGAAA
TTTTTGCCCAGACCCATGTCTTGGCGATTTTCTAATGTTT
TCTTGTAGTAGTTTCATAGTTTGAGGTCTTAATTTTAAGT
CGTTAATCCATTTTATTTGATGTTTTATCTGGTGAGAGAT
AGGGGTCTAGTTTCATTCTTCTGCATATGGATATCTAGTT
TTCCCAGCACCATTTATTGAAGACACTGTCTTTTCCCCAG
TGTATGTTCTTGGCAGTTTGTTGAAAATGAGTTCACTGTA
GGTGTGTGGATTTGTTTCTGGGTTCTCTATTCTCATTTGT
ATTTTTTAAAAGCAATTTAGTATTTACAACATCATTGAGA
TGAGAATGTTTTATTCATCATGCCACTTGTTGCCTGATAC
TTTTTTTCTTTTCATTGTTTTATAGGCCTGTGAGATTTAT
GCTTTAAGGAGGTTCTATTTTGGTGTATTTTGAGGTTTTG
TTTTAAGAATTAGAACTACTTTTAGCATTTCTTGTAGTGC
TGGCTTGGTAGTGGCAAATTCTCAGCATTTGTTTTAAGTT
TGTGGATACATTCTTCATTTATTTTTTTTTAAGTGGTTGA
AACACAATGAGATTTTTGGCTTGTGTGTTTCATTGAGAAA
TCTAATAAACAGCTTTTCTTGTAGCCTTTAGATAACCTAA
TGACTGTGCCTGATTATCTTTTGCAATTATTTTCCCAGGT
GTTCTTTGAGCTTCTTATATTTGGATGTCTGAATCTCCAA
TGGGGCCAGGGAAGTTTTCCTTGATATTCCCTCAAATATG
TTTCCCGAACTTTTAGATTTCTCTTCATCATCAGGAACAC
CAATTATTCTTATGTTTGGCCATTTAACATAATCACATAT
TTCTTGGGAGGCTCTGTTTTGTAAATTCTTTGTCTTTGTC
AATTGGGTAAATTCAAAAGCCTTGTCTTGAAGTTCTGAAG
TCCTTTCTTTTCTATTTGATTTTGTTGTTGAAACTTTCCA
GTGAATTTTGTATCCTCCAAGTGTGTCTTTCATTTCCAGA
AGTTGTGACTGTGTTTTATTATATCTGTTTCTCTGGAGAC
ATTTTCATCCATATCTGTATTAAAAAATTGATTTAAGTTG
GTTTTTACCTTTCTCTGGTATGTCCTTGAGTAGGTTAATA
ATCAACCCTCTGAATTATTTATCTGGCAATTCAGATATTT
CTTCTTGGTTTGGATCCATTGCTGGAGAGCTAGAGTGGCC
CTTGGGGGGTGTTCTAGAACCTTGTTTTGTCGTATTACCA
GAACTGCTTTTCTGATTCCTTCACATTTGGGTAGACTGTT
TCACTGGAAAAATCTAGAACTCAAAGCTGCTGGTCAGATT
GTTTTGTCCCACAGGGTGGTCCTTTGATGTGGGGTGCTTC
CCCTTCTCCTAGTGATGGGGCTTCCTATGAGCCAGACTGC
AGTGATTGTTATTGCTCTTCTTGGTCTAGTCACCCAGCAG
GGCTACCAGGCTTTGGACTGGTGCTGGGGAATGTCTGCAA
AGAGTCCTGTGATGCAATTCATCTTCAGGTCTCCCAGCTG
TAGATACCAGCACCTGCTCTGCTGGAGGTGGCAGGGGATT
GAAGTAGACTCTGTGAGAGTCCTGGTTGTATGTTTAGTGT
GCTGGCTTTCTTAAATGCTTTATGCTAGCAATGAAGTTGC
CACCATGGACACGACTCAGGACCACTGTAGAGCCAAGATG
CTGGAGGCAGTAGAATTAGCTGTTGTTTTTTCCTTCCTTG
GAGCAGGGGATCTGTCATGAGTTGTAATGTCCTGAGTTGG
TTGGCCTCCAGCCAGGAGATGGCACTTTCAAGAGAGCACC
GGAGTTTTTCACCTTCTCTCAGAATTTGCAGTGACCTGCC
GCTTCTTTCCAAGTGTCTGTGAATTCTTTCACTTTTCCTG
GTATGCTCCTGTGGTGGTTCCTGGAGCAAAAGTCCATGGT
GACTCTCCACATGCTGTTCTGTCTGTCCAAGTGGGAGCTG
CATGTAAGCCCTGTCTCCTATCCACCATCTTCCCCTCAAA
GTATTTATATGTAAATAGAATAGATGAACAGAATCTAGAT
CCAGGTGCAAATCTGGGATCCATTCCCTACCTGTTGCACT
TCCACTTCTTCAGGAAACAAATTCTCTGCTCTTTAGCCCC
AAACCTCTGCCATGATGGCAGTGCCCATAGGGATATTCTC
AAGAAATTTTTGCCCAGACCCATGTCTTGGCGATTTTCCC
CAATGTTTTCTTGTAGTAGTTTCATAGTTTGAGGTCTTAA
TTTTAAGTCGTTAATCCATTTTATTTGATGTTTTTATCTG
GTGAGAGATAGGGGTCTAGTTTCATTCTTCTGCATATGGA
TATCTAGTTTTCCCAGCACCATTTATTGAAGACACTGTCT
TTTCCCCAGTGTATGTTCTTGGCAGTTTGTTGAAAATGAG
TTCACTGTAGGTGTGTGGATTTGTTTCTGGGTTCTCTATT
CTGTTCCATTTGTCTATGTGTCTGTTTTTCTTTCTTTTAT
TTTTTTTTTTGAGACAGACTCTTGCTCTGTCACCCAGGCT
GGAGTGCAATGGTGTAATCTCGGCTCACTGCAAGCTCTGC
CTCCTGGGTTCACACCATTCTCCTGCCTCAGCCTCCCGAG
TAGCTGGGACTACAGGCACCCACCACCTTGCCTGGATAAT
TTTTTGTATTTTTAGTAGAGATGGGGTTTCACCATGTTAG
CCAGGATGGTCTCGATCTCCTGACCTCGTGACCTGCCCGC
CTCAGCCTCCCAAAAGGTTGGGATTACAGGCGTGAGCCAC
CGTGCCTGGCCCTGTGTGTCTGTTTCTATACCAGTACCAT
GCTGTTATAGTTACTATAACTCTGCAGTGTAATTTGAAGT
CAGGTCATGTTGATTCTTCCAGTTTTGTTCTTTCTGCTTA
AAAGAGCTTTGGCTGTTCTGGGTCTTTTGTGGTTCTGTAT
AAATTTTAGGATTGTTTTTTCTATTTCTGTGAAGAATATA
ATTGGTATTTTGATAGGGATTGCATTGAATCTGTAGGTTG
CTTTGGGTAGTATGGCCATTTTAACAATATTGATTCTTCC
AATCCATGAACAGAAAATATTTTTCTATTTTTTTGCTGTC
CTCTTCAGTTTCTTTCAGTGTTTTATAGTTTTCATTATAG
AGATCTTTCACTTCTCTGGTTAACTCCTAGGTATTTATAT
TTGTGGCTGTAAGTGGGATTACTTGTTAATTTTTCAGATT
GTTCACTGTTGGCATATAGTTCACTGCTGGCATATAGAAC
TATGCTAATTTTTCGTGCAACTGTACTGCATTTATTAGTT
CTCACACTTCTTTGTGGAGTCATTAGGTTTTCCAAATATA
TCAACTGCAAACAAGGATAATTTGACTTTTTATATTCCAA
TTTGAATGCCCTTTCTTTGGTCTGATTGCTCTAGCTACTA
TGTTGGGTAACAGTGGTGACTCTGTGTTCCAGATCTTAGA
GGAAAGGCTTTCAGTTTTCCCCTATTCATCATGATACTAG
CTATGGGTCTGTCATATATGGCTTTTATTATGTTGAGGTA
TGTTTCTCCTATCCCTGGTGTGAGGGTTTTTATCATGAAA
GAACATTGAATTTTATCGAGTGCTATTTTCGCATCAATTG
AAATGATCATATGGTTTTTATCTTTCATTCTGTTAACATG
ATGTATCACACTGATTTGTGTATGTTGAGCCATCCTTGCA
TCACATGGATAAATCCCACTTGGTCATGATGAATAATCTT
CCTAATGTATTGTTGAATTTGGTTTACTAGTATTTTGTTG
AGGATTTTTGCATCAATATTTATCAGAGATACTGGCCTAT
AGTTTTCTTTTCTTTTTTTAATGTATCTTTGGTTTTAGTA
TCAGGGTAATACTGGCCTCCTCCATGAGTGGAGAAGTATT
CCCTCTTCCTCTATACTTTTGGAATAGTTTGAGTAGGACT
GATACTAGTTCTTCTTTAAATGTTTGGTAGAATTCTGCAG
TGAAGCCATCGGGTCCCACGCTTTTCTTTACTGGGAGACT
TCTTATGGCTTTGATCTCTTGCCTTTTTACTACTCCTTGT
TACTAACAGTGAAAGTCTTTAGAAACCTTAAGAGAGCTCT
GTTTTAGGGACAGAAGAACTGAAGAAAAGCTGGGAGAAAA
CATTGCTTTCTCAGTGGATCAGGGAGCAGAGAAATTCTAG
TCAGGTAGAATAAAAGACTTGTTATTGGTCTGTTCAGGTT
TTAGAGTTCTTTCTGGTTTAGTCTTGGTAGGCTGTATGTG
TCTTGGAATTTGCCCATTTCTTCTAGATTTTACAGTTTAT
TGGCATATAGTTACTCATCATCTAGCTTTTCAATAAGGGA
TTAAAACGATGATGACTCAACGTTGCACGCAAGACTCTGA
TAGAAGATTTTGCCCATACTGATAAAAGACAAGGCTAATC
CCTCTCAAACGTAAGAGTAACTGAAATGAATATTCCAGCT
GAACAGATATAGCCTACATTCAAATGAATAGAACATCTTT
AGTCTCCTACAAGGAAGAGATCTTATTTTTGTCTAGTGCA
AGGCACGGTGTCTGTAAGTATGCTGAATGATTACCTGTCT
TTCTAGACCAATCCTGGAATGGTCCCCAGCCATGGATTCA
GTCCCAGATCTTATTTCTTTGACAACCCTCGAAGATATGA
CAGTGATGATGACCTTGCCTGGAACATTGCCCCTCAGGGA
CTTCAGGGAGGGTAAGACCCTACTTCATGTTAGACAAGCC
TCATTAGGAGGGAAGGGTTACACCAGTGAGACAGATTCAC
GCTAAAAGAAAATTCCTACATTAAAACTGTGCAGCCTTAG
GTGGTATAAGACTGGATTATCAGTAGATCATTTTACTTAT
GGGAAACATTCAAGAATGAGAAAGGACATCAGATTTTTTT
TTAAGCCCCACAGCATTATTATATACAGTAGTGTTTCCTA
AACAATATTCCATGAAGCACTATTGTCTTAATAGCTATGC
TGTGCAAAAGGAAATGATGATTTAAAAAGAAAATCACCTT
TTTTATTTTTTGGAGACAGGGTCTCGCTCTGTTGCCCAGG
CTGGAGTGCAAAGTGGCGTGATCTTGGCTCACTGCAACCT
CCCCCTCCCAGGTTCAAGTAATTCTCATGCCTCAGACTCT
TGAGTAGTTGTGATTACAGGTGTGCACCACCACGCCCAGC
TAATTTTTGTATTTTTAGTAGAGATGGGGTTTCACCATGT
TGGCCAAGCTGGATTGCACTCTTGGCCTCAAGTGATCTGC
CCACCTTGGCCTCCCAAAGTGCTGGGATTACAGGCGTAAA
CCACTGCACCTGGCCAGAAAATAAACTTTTCAGAAAATGC
CAAGAGAGCCTGTAATATGCTAATGTGTGCTCTGAATCTC
CAAGAGGGAAATATAGCACTTGTCTATGGAATCACTCAAT
GGAACATGACATCTTTAATCACATGTTCTAAAGCTAGAGA
GTAAATGCAGTAGTACTTATTTATTAGGATAAGTTATACA
TTATAAAGGACCAAGTTTTCAAATTTGAACGATGTCAGTT
CTTAATTTAAAATTTCAGTTACATGAAGGATATTTACTTT
AGTCTTAATTTTCATGAATACTTATTTAATAAGTACTTCT
ATAGCATCTACTCTGTATCAGACACTGTTCTAAGACATTC
ACAAATATCAACTCATTTAGTCTTAACAGTTCTGAGAGGT
CAGTACTATTATTAGCCTCATAATACAGATGAAACTGAGG
TATCCAGAGGGTAGGTGACTTGTCCAAGGTCACACAGCTA
GCAAGTGGTTAGGCTAGAATTCTAACTCAGGCAGTCTTGT
TCAAATCTGTTTTCTGACTCACTATACTATGTAAACAGTT
TGTATATAAGTACCCTGTCGCTTATGTTATACTTTCATAT
GCGTTTTAATAGGAAGAGTCTCCTTGCTTGAATCCACATG
CAGATCTGGCCCAGGAAATTTGCAGAGGGCAATTAAATAC
TAAGAGTTCAAAGCAGCATACATAGAGGGTGTAAGACAAT
ACATGAACCATACCAGTCTGCTGCCATTGCCTAATTTTCA
GTGAATTAGGAAGGCAGATAAAAAGAGGGAAGCACCTGAA
ATTGCAACCATCGCAGAGACCCACCCCAGGATTCCAAGTT
TTGCCTACCTCAGCATGGGCATGGTCTGCAAACAGGAAGG
GTAGTAGCTATTGGGATTCCCTTCCCTTTTCCTCAGCCTG
CTGTGCTCTGCCATTCTCCACTACCCGATGACTATCGTGT
TTCCCTTTCAGCCTGTGGCTGTGAGACAGTGAGGCCAGCA
AGGCCAGCAGGGGTGAGAAGAGCCAAAAGGGCTGCAATAG
TGCTTGCCGAGCCTGTCTTCTCTCTGCTTGTCCTCCCAGG
ACCCCCATCCTGTTCTTGGGAAAGGGGAGCTTCTTAGAAG
TGAAAGCTTATCTTATGTAATCTTTTTGAGATTAAAGACT
TAGCATTAACAACTTTACAACTTTTTCCCTCTGGAATGAA
ATGATAAAAAAGATATGCTTGCCTTTTTACTCCTGGTTAG
TAACAGTGAAAGTCTTTAGAAAACTGAGAGCTCTGAAAAG
AGCCCTTGTTTTAGGGACAGAAGTACTGAAGAAAAGCTGG
GAGAATACATGCTTTCTCAGTGATCAGGGAGCAGAGAAAT
CCTGGTCAGATAGGATAAAAGATGGTGGCTGAGAAAAAAG
AAAGCTGCCCAATCCGCTGAGCCAGCAGATGTAAAGAATG
TAAGCTGCAAGCAAGCCAACAAACAAGAAGGACTTCTTGA
AGTCAAAAGCTGTCCTTTGGATCACTCAGATTTTGAGCTC
CACCTCTTCCCTAAAACTGTTCTTTTCCAGTTACCCCACT
GCATTTCCTATTAGTTTTTTTGCCCCTTTAAACCCATATT
CTCCTGGAGCTGTCCTACCCTCTCACCTGCCAGAAATGAC
TTAGAGCTGAGGGAGTCCTCACTACCTATATCCGTGAAGA
TCCCCTTTCTACTACATAGAGGAACGTAATTATAATGAAA
ACGACTTACATGTATTGAGAATTAACTATATATTAGATAC
TGTTCTAAACACTTTACAGGTATTAACTCAGTCCCCACAA
TAGGCCCATGATGTAGTTACTAATAGTACTCCCATTCTAA
GTGGAGGAAATTGAGGCACAGAAGTTACTTGTCCAAAGAC
ACCACAGGCTGTGATCTGCACTCCTTGTTAGGATTCGGAT
TCCGATACAGTTTGTTGCTAAAAACATTTCCTATACATAA
TAACTGGCTGGGTTCTCTAGTAATGCTATACACTTCTGTG
CTCTAAAGAGTTCAGTAGAGTTGTGGGTGGGCATTTGGTC
CTGTGCGTAGCATTGTTTTGTAGGAAAATGGACTTTAAGA
GCCATTTTAAAGAACTTTAGAGTTATCTACAGTTTTGGTA
AAATCTCAGCTCTACCTAAACTAGACATGTCGTACATACT
GTAATGTTTCAAGTCACTGAAATATTTTTTTCTTTTTAAG
TTTTGCTCCAGATTACTATGACTGGGGACAACAAACTAAC
AGCTTCCTGGCACAAGCAGGAACGTTGCAAGACTCAACTT
TGGATCCTGACAAACCAAGCGTTGGGTAGCATCGGTTAAC
AGTTTTACGGACGATTTCTCAGATGAAGAGCTTCAGAAAA
GTGTAGTGACCGCTGAATTTTTAGGGCACTTTTCCTTAAG
AAATAGAACTTGATTTTTATTTGTTACAGGTTTCCAAATG
GCTCCAGAGGACTAAGCAATAATGTAGATTGATAAACCCT
TATTTTAGTACTAAAGAGGGAGCCTTACTATTTCAGTGGG
TATAATTTAAACTTTTTAAAGAAAATCTGTACTTTTATAA
AGATGTATTTTATATAACTTAATAATGCTAAAGCATACTA
GGGTTTTTTTTTTTTTCTTGAGAATGTTACTGCAATTATG
TTGTAGTTTGCACAGACTTTTATGCATAATTCACTTTAAT
AATATAGAATATATGGTCTAATAGTTTTTTAAAGCTTTTG
GACTAAAGTATTCCTCAAATCTTACCTCTTCAGGTCACTG
ATGGTCACTCCGATTCTGAGTGCTGCATTGGTAGACTCCT
AAAATACAATTGATAACTTAGAAAGCCAGTTGCAACTCCA
GTGTTGATAGTTAAAATGAAATAGTGTAGCAGCAGACTGT
AAGGTCGTTAGAGATTTTTTTTTAAGGTTCAGGCAATAGG
TCCCTCAGAGAATCTCTTAAGGTTTGCCCAAAGAAAGATT
GGTACTTCCTTTCAGTAGGGCGCTAATGTACACACATGAA
TGATAACAAGCTGATAACATTAAAAATGTAGCTGACTTAT
GCTATTAAACCTCCTCTGCTATATTCACAGGTTCTGCATA
GTTTTTCTTTCAGCCTAATGAAATCTAGTATGCATTACCT
CAGGGCTACATCAAGAGTATACCCCTTTCCCAACTCACTG
AATGTTGATTACATTCAAGGAGAAAGTAAGAGGTTCCATA
AAGGGCATTAATAACAAATATCCCAAGCCCTTAAGCTAAG
ACTATGTGGAATCCTAATAGTTTTTTCTGTAATCTCCAAC
TATATTTAAAATAATGCCCTTACTTCTAAATAGCTCTGTA
AAGAGCCTATTGGAAGCTGCACATTTAAAAATGGCAGTAG
CACTGCAATATGCTGTAGCATGATGCCTGTCAGCCATGTA
AAGGGTATGTTCCAGACAAGTCCTTGTAAGTCATCTTTCA
TTTAAGTAAAAAACATGTTCTGAAATACTGCCTCCCACAC
CAGAAGTGCCATTCTAAAAACTCCACTGTCTATATCCTGG
AGCCATAAAACTACCTTACCTATTGGGAGGCTAAGTGCTC
TGCTTTTCTATAAAACAGAGAGAAGGTTCTAGAGGAAGTA
CTGTTACCAGAAACAAGGTACCTTTCTGCTATGCCTAGGA
ATGTTCATCTGGGGACAGAGGGAAGGTCCAATGAAAAGGA
ACTTACATTAACAAATCCTACTACATGATGCAACCCATTT
CAGATGACTCTTCTCATTTTGATCTTCAGGAATAACTGAT
CCCTGGGCACTGATTTCACAGAGATGAAGTCTACTATTGT
TTTGGTAGTATTTAAAATTGGGATCTCAAGTTTCAAATCG
ATCATCATTGGGCTTTTCATTTGTATAGAACACCTTTACT
CTGCGTAATCCTACATAACATTCTTGTCTTTCAGTACGTG
AAAAAACTGGGGTTACAGCATTTAAAATAGTTGTCAGGGA
AAATTCTACACTGAGGTGAACCCTACACTGTTATTCAAGT
TGCCTTAACACATTATAAGCTATTTTTCCAAATAGCTTTA
CCAGGTTATTGTGGTCACACTGTATTACTAATACTTGGGA
GAATTTAAAGGCAGACTCAGCATGTTTTAAACTCCTTTAA
GTCATATCTTCAGAAAGTCCTGCAGTTCTTCAGTATTAGG
TCAGCTAAGGGAAGATATATTTTTAAAAGTAGTGATGAGA
AGTATCACTAATACCATACTCATCCTATAATAAGTAAACA
TAGTTCTGTTGTTGCTGGCAGAAAAATTAGAATACTCAGC
ATTAACTGATAAAAGTCAATCTACTTTTATGATGAAGCTA
CTGGGATTTATTTGAACTATTATTTTTGTCAGATAGTATA
AAAATGTTCTAAGTGCCTATCTTTCTCATTCCCCTTTTAA
AAATGTAATGCTAAAATTTCTAGAAGTGTTATAAACACAG
AATACAAAAAAAAAAAAAACTATGGTTACATCAAACTCTA
CTTCCCTCTTAGTAAGTAAGGAAAATTAAAATTCCCTTTG
GTTTTCTATTGTTCTGCTAGGTACACTAACAAAACTACTA
CTTATGGCTGGGTGCAGTGGCTCACGCCTGTAATCCCAAC
ACTTTGGAAGGCCAAGGAGGATCATGAGGTCAGGAGATCG
AGACTATCCTGGCTAACACACTGAAACCCCATCTATACTA
AAAATACAAAATATACCCGGGCGAGGTGGCAGGTGCCTGT
AGTCCCAGCTACTTAGGAGGCTGAGGCAGGAGAATGGCAT
GAACCCGAGAGGCAGAGCTTGCAGTGAGTGGAGATCATGC
CACTGCACTCCAGCCTGGGTGACAGAGCAAGACTCCGTCT
CAAAAAACAAAAAACAAAAACTACTTCTGTGGAATATTGA
ATGCCAAGAGGGAAAGGGATGGTAATTACTGGCTGCAGAA
TACCCAATGTTCATTTGTTTTAAAGCAACACGATGAAATT
AAAGCCCTGATAATTTGAAAGTTAAAGTGTATGGGGAAGA
GGGAATCACTGAAAATTCTGTACCATCATTTAGCTAAGTC
TGATGCAACACTGAAAAGTTTCATGGGAATGTTTCTGGGT
AACTATTGGAAATAGTTTCTCTAACTATTGGAATAGGTGT
CTACCTTTGCAGTTGATTGTTTAAGAATACTGTATAGATA
TTTTTCATTGGCTCTTTATCCTTTTTACAATGAACTCAGT
TGAGCTCCTGATTAAAACATCTAGAGTATGTTACACAGAG
TTGTGACTGTAAGAAGGTTTGACTATTACAATATACACAT
CAATCGTATTTATGCCAATTCTCTCTTGAATGTATCAGGC
AAATTAAAAGTTTTGCTGGTTAAATTTAGCTGCTTAGATC
AGGCACACTCACTAATGCCTCCTCAAATTTCCTCTTTCAC
CAAAATCCAAGTCAACTGCTCTTTGTTTACCTCAGTGCTG
GGCCAACACCTAGTTGAACACTTAATTAAACCTTATTAAG
AAGAAAGGAATACATAATAGTAAACCTTAGAACTTGAAAA
GCGCTGTTAGAAAAAGGTTCTCATTTTTATATATCTCATT
ATATAGTGCATATTACTTGCTTTTAACAGTAAAGGTAAAC
TTATATTAGAACTAAATGGGTCTAAATATTTGAAACTTTT
ATCGAGATTTCCAACTAGACAAACTTTATCTAAAAATTAC
CATTCTTTCACTTTAGATTGTTGCATGATGAAGAATAGAC
TAGCATAGATCTGATCAGAGACACATCTAATATGCATTCC
CAGTTTTCATCCTATGTGAGAATTGTATTCAAGGACATTT
CTAACTGTGTATCATGTTATACAGACATGGGTCCAGATGG
AGGAGCTGCTGAAAAGGATCAGGCTAAAATTGTGGAATTC
TTCTCATCAAAAAGATTTGATTAATAAACTGATGAAAGGG
AGGAAACACTGAACAAGGAACAGTGAGGGTAAGAGAGTGG
GATTCAATCTCTATTGAGTACCTATTTATTATATGTGACA
CGCTGGGCTAGGCACTTGTCACGTTTCTGTGGATCCTAGT
CTATACTCAGGAACACCCACATATTAATGTTACTCTAGGC
CCTTAGCAAGGATACATGAAGAACTCTTGCACCAAGGGTC
AAAATAAGTTGAAGTCTTCTGAGGATGTCCCTGTGCCCGT
ACCTAGATCTGTGTCAGAGTCCCTGTACCTGTTGCCCGGT
TCCTATGGGCCAGGGCACTGATACCACATTCATTCCGTGT
GGAGTTCTGAGATTGGCTGCCCACATCATTAATTATGGGT
TCAGGGTCAGGGTCATAAGATCTAAATCCAGTGACTCAGC
AACTCCTAATGACATCTACCTGGTTCCTCCAAGTCTGGAT
TCTCTACCTCTAGTCCTTGAGCTATGGCTGGGCCCTGTCT
TCTGTTTTCTCAAACTGATTAACATCTTACTAATTCTCTA
GCTCCAAACCTCGTCTGCCCTTTTGGACCTTGGATGCCCT
ACCATTCAAAATATTAGACTTTCTATGTCCAGAACAGATT
TTCTGCCCCCGAACTTAATTGGAGATCAGATGCCTATAAG
ATTCCCAAAATTGCCCCCTTTTTCTATTGATTCCTGTTAC
TATGACCTTTTTCCCCATCTATCTCACTAACCTACAACAG
TCCCTCCAGTCTCTTGGCAGGCCCAAGTAACAGTACTCCT
TGAAGGGATTAACTGAAGTATATAAAACATGCATTTATCC
TAAACAAATAGTGCTTTACCAGGGCCATTAAATATGTGTA
ACTTAGTATCCTTTGAGTGCTATCTCCTTGGTGAATTCAC
TAGCCAAGAGTCTGGGCTCTAGGTTTGCAGGTTTAAAGCT
CATCAAAGGGAACAGAACACTCACGCATTTGGAGGTATAT
TCTATGAAGGGAAACCATAGCGGAAGTTAAATGATACCAG
TGTTGCTTGGAATGTTAACTCCGCTCTGACCAGTGTTAGG
GGAATGACTTTAATTGATTAATAGCATCAATCTATGACAA
TCTGATGGCACTGTCAAGACAACACTAAGATTCATTCACA
CTGAGGACACCTTCTGCACTAGATAGGTGTCTAGTTGGCC
ATTCCCTTTTGGTTGATGTATTTTTTTCTTTTGGTGCATT
CTCACTATAATCCAGTTAGGTTATAATGTCTCAGTTATAT
GATGGTAGGAATGTTTGTCTGTTTTGTTCACTGCTGTAGT
CCCAGCTACTATAACAGTGAATGAATAGTCAAATCCTGGT
TTTTGGTAGATGCGTTTTTTTTTTTTTTTTCCCCACAGTA
ACTTCTTGCACTTGCACTTTTATCCACATATTGATTTTAC
AAGTTTAGTGCTCTTTTAAGGGTTCCTCCCTCTTGTCTTA
TGAATCTTTGACAGATACCCAACTTTTGGGCAAATAATTT
GTAATGGAATAAAAAATGAAATAGGGATTTTACATGAGAA
CAGTCCTTAAATCATTCCTAGAGACTATCTTAAAATAGAA
GCACTGCAATGACATTCTGTCCACACAGGCATTGCCTCCT
GCCTCTATCTGCCGTCATCTGTTTGGGCACTGCCAAATAG
AACACTGTAATAATTTAAAAGTAATAAAAAGTATATCTTT
ATCAGGTAAAGTATCACAAGAACAGTGACAAAATAAGTGG
TTAAAAGTGCAACCCTTGGGAGAGAACTTGAGTTGGACAG
TTTTAGTATGCTCTATATGTTAAGAATTTTTTAAAGCTCA
TATGGAAAAATAAACAAGAACAATTAGAAAAACTGTATTA
AAAAAAAAAAAAGGTGGTAGGGAAGAATGAGGGAGAACCA
GTGCACTAGATTAAAACTAAAGCCTGGGTAATTAAAACAA
TGTGGTACTAGTGCATGACTAAATAGACCAGTGAAATAGA
AACAGAATGCAGATACAGAGCTAAATACATATGAGGATTC
TATGATAAGATCCATGTAGCCTCTCAAATTCATCAGGAAA
AAACAAACAGTTCAATAAATAATATTGGAACAACTGGGTT
AATCATCTGTGGAAAAAATTAGGTTAGATCCATAATTTAC
ATCTTATGCCAGAATGTACTTCAAAGGTTCAAAATTTAGA
TGTAGAATTTAGGTGAATTATTCTATTGCTCTGGATTGGG
AAAAACATTCTAATTATGACTCAAAATCCAGGAACCACTA
AAAAATTGGTAATTCAGACTACATAAAAATTTTTTAAAAC
TCATGACAAAACCATTATAAGCAAAAGACAGATGACAAAT
TGGAAAGAAAATATTTGCAACTCATTACTGTCAAAGGATT
CATATCCCTAACAAATAAACATATGAACGATATAGCAGAA
AAATAGATAGGAACAAAATAATATGGGAACACAAAAGGAA
ATACAAATGGCTCCTAAACATATTAAAAGGTGACCAACCT
TAGGCATCATAAAATGTACATACTGAGCAGTCAGGTGTGT
GCTGTGCATCTATAATCCAGGCTCTTCAGGAGGTTAAGGC
TGGAGGATCACTTCAGCCCACGAGTTTGAGGCTATGCTGA
ACTATGATCATACCACTGCACTCCAGCCTGGGTGATAAGG
TGGGACCCTGTCTCTTTTTTAAGGAAAATAAAAGAATGTA
CACATTGATATATATTTTCATCTATCAGAATGGCCAGAAT
CCAACATTTTAATAGCACATCCATTGGTAAAGCTGCAGGT
TAGCAAGTGCTATCATACATTTTGATGGTATGTGAATTGA
TGACTACCCCTGTGAAAGACAATATGCCAGTATCTTTCAA
AATTATAAATGCACAGTCTTTGCCACCAAAATTCTCATCT
TTGGGAACGTATTCTGCAGGTACAATATTTATATAAATGT
GAAATGACGTATGTACAAGGTCTGGAAACAACCACACTGC
CCATTAATAGAGGACTGGTTAATTTAGCACTGGCACGTTC
ACATAATAGACTAGCAAGCATCTGCTTAAAAAATGAGAAA
ACTATCTAGTCATATGTGAAGACTGCCAAGACATACTAGG
TGAAAAAAATGAAATATTACATATATGATGTCCATTTTTG
AGTGAAAATGAGAGAAAAACATAAGACTTTCCATTTGTTT
AGGTTTGTACGTGTCTAAAACAGTGTGATGGAAACGTAAG
AAACCAAGCACACAGGTTGTTAATGGTGGGAGATGTGTGT
GCAGTGTAGGAAGCTGGGCCAAGGACAGAAGGAAGACATT
CACTGAGTAACTTTTTCTATTGTTTGTGTCTTTTAACCAT
GTGAATGTATTACCTATTCAAAAAAATTAAATAAAATAAG
CATATTTTATAAGCTTTACGATTCAATACAAATCAAACAA
TGCTTTTAATAGTTCCCACTTTGTAGCTGAATGGTAAAAG
GCCAACTTACAAAACATCACAAAGTTTCTAGAATCAGTCT
TTCTCGTCTCAAATTCTTGCTACACAACCTAGAATTTGTG
ACTATGGACAGGTTACTTAGCCTTTTTTATCCTCAGTCTT
CTCACTTATAAAACAGAGAAGTAATTGTACCTACCTACTA
GTGCTGTTGTGAAGATCTAACGGTGTATTTATTTAAACCC
AAACTATGCATGTAAAAGCCCTTCATAGAGTGCCAGCCAA
TGCTTGCCATTATAAGAAACAACCTCTGATAAATACATCT
TCTCCCTTCTCTGCAGGTTACAATCAAATCCTCATGCCAT
AAAAGGAAACACTTAAAATAGGGGGAAAAACAAGACAGAA
AAGATTGCAGAAACATGTACTTTAATTCACATTTTCTAGA
TTATGGTGGGTACAACAGCAAATTATTTGGAATTCTGTTC
AAAAATCAAAGCTTCACCTGTAGATATTACTTAAAATATA
GTACACGAGATTTGTGTGTGTTTTGTTTTTGTTTTTTTAC
CAAACAATTTCCATGATACCATGTACCTAATCTGCGTATT
TTGGTGAGTAGCTATGGTTTCTGCAGGTACCTCAGTTTGC
AAACTACTGAGAGGTTTACTGTGAACTGTTAACCAAATTT
TCAGCTGAAGGCAATGCTGATGAAGATCAAAATAGGTGTC
CTTTCTTAATTGTGGCACATAGGCAAAGTTGAAAAATATG
GCACACAGTTTCATATACATACAGAGAATAAAAATATCGA
ATAATTCACAATGTTAAAAATGTTAAAATATTTTGACTTA
TCAAATTTTAAAACTGTGGAGTCTATTACTATTCTGTCTG
ATCCTCCTCATAATCTAAGAATCAAAACAGGAGAAACATT
CAAAGTTTACCAATTTTAATATATAGTTTGTCTAACTTAC
ATAGATGCCACTTAAGTAAAAAATAAACTTATGCCATTGA
AGGAAGGAATATTTTCCTTTTCTTCATTTTCATTACTTCA
GCAGCAGCTACAATCATTTCTGTCAGTTATATTATCAAGT
GCTGAGTTTTTAAATTAGGTGATGCGATAAAGACAAAATG
CCAAGAGCACCAGCAAAGCATTTTTACAATGCAGACAGTA
CTCTAGTATATTATCACTTCACAACAAAAGATGTGAATTG
GAAAAACAGTTTATATCACAAGAACCATAAAATGTCACCA
GGCTCACACAATCATTTAAGAAATAAAACACATACACAAA
AATGTAGGCTGCCCCCTACAATCTAATTTATGATAAAGTT
AATCAAGATGAATTTCAGCCTAAGAATACTTCATTTATTT
TCTTAGTTGTGAAAAAATTAGTTAAGAACCTTAAAAAGAA
CTTTCTACTCTAACTAGATCTTTTAATTTCCTAGAACATA
TTCTAATATACTAGTTTTCCTAAGCTTGAAACAAATCACA
GTACAGAAAAAAATAAATAAATAAATGGACATGAGCAAGG
ATTTTCTCTAGTAAACAGTTTAAATAATAGCCTTAGGCCG
GGCGCGGTGGCTCAAGCCTGTAATCCCAGCACTTTGGGAG
GCCGAGACGGGCAGATCACGAGGTCAGGAGATCGAGACCA
TCCTGGCTAACATGGTGAAACCCCGTCTCTACTAAAAAAT
ACAAAAAAACTAGCCGGGCGTGGTGGCGGGTGCCTGTAGT
CCCAGCTACTCGGGAGGCTGAGGCAGGAGAATGGCGGGAA
CCCGGGAGGCAGAGCTTGCAGTGAGCTGAGATCCGGCCAC
TGCACTCCAGCCTGGGCGACAGAGCAAGACTCCGTCTCAA
AAAAAAAAAAAAAAAAAAAATAGCCTTTAACTGAGGGAAG
GGTGAAATAACACTATCAAACAGTTCTTTACATTTATAGT
AATAAAGTGCAAACTTTTCACATCTTAAAACTCTGAATGA
ATACTAAGAGTAATTCTTACTAATTTACTAAATTAACTGG
ATAGTCACATTTTAGACAGTTTGCCTTAAGGCCCCCTCTC
CTCCACCATACAATACTTGCATCCCTCAAGAAAAAGTAGA
GGAGGCTCCAGTCAAGTCAGCCTTTTAAACAACTTAACAA
AAAATATCACCACCATCAATAACACAACCCCAACTTTACA
AAAGTTTGAAATTAGGTGAGAAAATAAATAACTCTGAGAC
CTTAATACCCCCGCCACATCCCACCGAAAGATGGCTAAGT
GTTTTTAAGAGGGGTGAGCCAAGCCAACTAAATACAATGT
TTTACATGTCACCAAATCATCAATGAACACATTTCAGACT
TTGGCAGGATAAAATATGGATTTAAGAGCACTTATTCTTT
AATTCAGAAAAGACTAAAGAGTCTAAGGGAAAACTCTAGA
TCTTGTACCTGCATTACTTCTACACAGATGCAACTTTCCA
AATTGTATCTGCTGACATTTAAAAAAAAAAATCAAGATTT
TAAATACTGTTTAAAGATTTTAAATCCCAGATTTAGAAAA
TGACAGTTTAGGACTTAAGAGTCCTCTGTTGCTACAAATC
ACAGAAAGTACCATTTATATACAGTGAAAAGAAAAGGTGA
GGGGAGGAGGCTTAAAGGAGGGTTGACCTAATCTACCTTT
TTATATATTCTGTCAGGGAAAAGCTCACTGAGTTCGAGGA
TTGCATAGACTGTATTCTAAAATAAATCCTTTAAAAATGC
TTACTTTAAGTGAAAATAGCAACTTTTGTGTATATAATAT
TTTCAGTTGGCATTATAAATTCATATAATCCCATTTAAAT
TTTATCAAGAAGTAATCTGTGTTAAATATTTCTGCAATGT
TTTCTTTCTAAAAGTAACAATTTCCAAAATGTCTTTGTCC
CTAAAATTTCTAGGGGCAAAGAAAAGCAAAATCAAAAGGA
GTTCTAAGTAAAAGCACACTCTTGGGCCAGCCCATTACAC
ACATGAAATCTGGCTGGGTAGCACAGGGGAGAGGTCTTGT
TCACCTTTATCAAAGCAGTTCCTTTAGACTGGAAACAGCA
ACAATAACAGCAACTAAAAACTGCAAATAAAAACCAGTGA
AATTGAAGTCCTGGGGAATCTTAAGGAGTTTCTGTAACTA
TGTATTGCAAGGGCCATTCATCATGGTGACAGTTCCAGAT
TCTAGAAATATTATAATATTTCTTTATATTATAGAAAGTG
ACACACACAGAGTGAGACAAGAGTAAAAATGCATTAAAAA
GCATTGATAATTTTTTATCACTGACACCAGCCCTAGGCAA
CATCTGTTCCCTAGTTCTCCTTTTCCATATCAGACTGTGA
ACAGTGTTATTAGAATGCAGACATAGCCATCTAAAGTTTG
ACAACTGGAAATAAAGGATAATAGAATAAAAACAAAACCA
ATTCTAAAAAAAATTAGAATTTTCAGCACATGAAAACACA
TGAAATTAAACACAGAATTAGTATAACTTACATATTTTAA
AAGTATATACTTCATTTATAAATATCTCTAGTTGATAATC
TATTAAGAATCATAAATATTCAAGTGAGCATTTAAATTTT
CTATTTGAGTTCAGAATTCTTGAAGTCAGATTAGTCTCTT
TCTGCTGAATGCCCATAATTAAAAGGCTTTCCACAGTCAC
TTTATGTCTCTAGTTAGACACATAAAAGCCTTTATTACCT
ACTGTGTTGTAATAAGACTTTAAAATTCTGTAAGTCTCTT
ATACTTGTAGAAAGCCTGTAGAAGAAAGAAAAAGCATATT
AGTAAAGCTAACATGATGCATACATATTTCAAATTATTGA
TATTGTTACATAAGCTATCATTTGAAAGCAAAATCTAAAA
TAAAAAACACCAAACACTGAAGCTTCCATGTTTAAATGAG
TCTTCTCAATAAGATTGGTTTAGAAGAGGCAAAGGAAGCC
TGTTACTTCATACTATCTGCAGACACTAGATTAATAATGG
GAACAGTGATATGAATAATTCTTAATAAAGAATCTCAAAT
CATTTACGATTGGTCTAATAAATTTATTTTGCACAGTTCT
CTTCAAATGATTGCTCTTTACTCAGTGTTGCCCAAACACA
CTAATTTGTCTTATGTTATTAGCTCCCTAAGGGTAGAGAC
TCTTATTTTGTCTCCTGTTGAGTCTCTCTCCTGTGCCCCA
TACCCACTGATGCTTATAGTATTCAATAAATGATTACTGA
CTGATCAAATTAAGTGCTTCTCAGACCAGGCCAAAAAGTA
AAACTCAGGGATAGGAAATATAAAAAAGTAATTCTAAAAG
CTCAATTATCCCTATGTACAATTCAGGGGTGATAGAAGAA
AAATCTTTAACTATTTGATAGAAGAAAAGTTATTCATTAA
TCGCTTAGGAGGACAGGCAATGTTCTAAGCCCACCACATA
TATGAATGATCTCACTATCAGGAAACAAACTAGGAAAGCA
GTGATTTGCCTGAGTTCATACACTACTAAAGAGCAGGCCA
GGATTCCAGAACTGTAGGACCCCTGATTCTGAGTCCATTA
CTCTAGGGAACAATAAAAGGTAATAAGCTGTAGATATAGA
ACTAAAACAAGAAAGGCTGCATTTGTGAGTATTTTTTAAG
AGACCAAAGGAAATTTTCAATTGTTTTGAAATTCTCAGTT
GCTTTCATCTTTCTCAACTTGGACTTAAGAGATGCTTAAA
TTATTTACAATAATTTTCACTTCAATTTATTTAAATTTCA
TTCAGTATCTCCTGTGTTATCTTTCTACAGGCCTCATAAG
TGGACTGAATTTTTTATGAAATGCCAGTTCATGGATAGTC
TATATCTATCCTGTGTCTGAAATCTCAACCTACATAGTCA
TCTTTAAATACAGGGAAGCAACAGGTGAAATCCTTGCTAT
TGAGATGGGAAATGGCCAGGCACAGTGGCTCATGCCCGTA
ATCCCAGCACTTTGGGAGGCCAAGACAGGAGAATCACTTG
AAGTCAGGTGTTTGAGACCAGACTGAACAACAAAGTGAGA
CCCCATCTCTACAAAATTTGTATTTAATTAGTCAGGCAAA
ATAGCATGTGTCTGTAGTCCCAGCCACTCGGGAAGCGCAG
GTGGAAGGAACGCCTGACCCCAGGATTTGGACGCTGCAGT
AAGCCATGATCGCACCACTGCATTCCAGCCTGGATGACAG
GGCAAGACCCTCATTTCTTTAAAAAAAAAAAAAAAAAAAA
AGGGGGGGACATATAATAAATCTGTTTTTAATTTAACTGT
TTTTTTTTTTTTTTTTGAGACGGAGTCTTGCTCTGTCACC
CAGGCTGGAGTGCAGTGGCTGGATCTCAGCTCACTGCAAG
CTCTGCCTCCCGGGTTCACGCCATTCTCCTGCCTCAGCCT
TCCGAGTAGCTGGGATTACAGGCGCCCGCCACCTCGCCCG
GCTAGTTTTTTGTATTTTCATTAGAGACGGGGTTTCACCG
TGTTAGCCAGGATGGTCTCGATCTCCTGACCTCGTGATCC
GCCCGTCTCGGCCTCCCAAAGTGCTGGGATTACAGGCTTG
AGCCACCGCGCCCGGCCTTAACTGCTTTTTTTTTTTTTTA
ACTTAAAACACATGTTAAGAAAAACAAGAAATAATCTGTG
TATTACTTAGTCCCCTATTTTTTTTTTTTTTTTTAATTCT
TCCTCAAGTTGACTTTTTTCTCTTTTTCCCCGAGGAAGCA
CAGTATTATTTTCTGTGATTCTTTTCCTTCTGTTCTGTAT
TCCTCAGCTGGCATTAATTACATGTATCTCTGCCAGCAAA
TTCAAATCATTTTTTAAACCACTGATGATATAAACAAGCA
AGCAAATTATATGTCTGAATACAGAAGTAAATCATGTAGA
AATGAGTGAAAGAAAAATGACCTCTGAGCTTCAGAAATAA
AAAGCATACTGCAGGAAAGAGGTGAGAAAAGAACAAAATA
GTAATGAAAATTTAAGAAAAATAAGGAGCAGATGAAGCTT
TTAATTTTCTTTTATCATCTTCTCAATCACACATTTCTTA
CTCCTGCTGTTGTAGTTGAACAAGTTATAGCCAAGTAAAA
AGAATATTAGAAGAATATCTTCCTCACAAAATTAAGGCGG
CAAACTGAAAAACACTGGCAATTGGAAAGTCAGTTTTTCC
TATGACCTGCAGAGAAACTCGCTTGTCAGCATTAAGGCCT
CTCGAAGTTAGTACAGATACAATACAAAATTTTTTTTGTC
AACAAAACAAACCCTACTTTTAGCAGAGAAGATTATCTTT
GCAGTTTGTTGAAACCCAGTGGGAAATCAAAAATCTTAAA
CACATAATAGTTCTTACCTTCCAAAAGCATTTAAAAGAGC
AACTATTTCCTGTCGGGTGAGTTGGAAGCCTTTAGATGGA
CTATTCTCTGGAAGCTTTTGGATTTCTTTTTCAGAGAATA
ATATCTTCAGGGCAGTTCCTAAACCCTGAGTCTAAAGAAA
ATACCAACAAACTCATAATTAACTTTATATAATAATAACT
AGTATAAAGGCTTAAAGGAATATATAGCCACTGTTACGAC
AGTTAGAAAATTCATATGAACTGAGCTTCTCACAAAAATG
TTAACTACAGTTTCTACTTTCTCACAGGTTATGCATATGA
TAAACATATCTGAGCTGTTAAGGAAACCTGAATAGTCTAA
CACTTATTGAATACATATCATACTATTCCAAATTATTAAA
ATGCCTTTTTTAACCTTGAAAATATATTATGATTACAATG
TTCAATTTGTAACCATAAAGGATTTTTTTACAGCTTTTAG
CAATTCAAAACTCAGAGATTAATGATACCTACATTTAATA
ATTTCTCAATTATTAGCACTATAGAAAAAGACATATTTGA
TTTCAGGGTAGCCTCCCTCCATTGTAATAATTCTGTCTCC
ATTGTAATAATTCTGTCTCTTAATTTTCTATGAATTATCA
TCTTTGTAAGAAAGAGATAAAATATTCACCAATCCTTTTG
ACACTGGCTTACACAGAGTAATAGACCTGTCACGCGGAGC
TTTCCTGTTTTGACTAAGTGACCTTCTTTTGCTTATTTCA
ACAAATTCAATGACCAAGACTTGATATTTCAATCTTTTTA
TGTAATTACATTTTACCTTTCTATATACATAGGTAAAATA
CAAATATACTCGGTTCGTAATGACCACCAACTTCACAAAC
GAATCTGGTATCATATCAATAGAAACACAGACACAATAAA
ACTAAAATCACTAAAGAATAATATGAGAAACATCCTTTCA
CATACATGTAACACATCATATACCTTAATAAATTTCATCA
ACAGAAAAAGCACTTTGGATCTGACTATTTCTAAATTCTA
ATTCAATGAACAATGAGGACATTTTGATAAAAAGCTTGCA
CTCAGTGGAAAAAATAAAGGTTAGCAATGGCTTCAAAAGA
GAAGACAGTACATGTACCTGTAATTTTCCCCATAATCTGC
ATTTGTCACATCCAACACAGTCCATTATACGGGAGATATT
CTTGAAATGTAATCGGAATTCCTCCTAGCAAGCAGAAAAT
GTTTTCAATCTAATTAGACTTTTAAAATTGAACTGCATTT
GGCTAAATGGTAAGTTTTGATGCTTATTAATAAATCAGTT
GTGTTTTTCATTTGAGAAGGAGTTTTGCTTTGTCACCCAG
GCTAGAGTGCAGTGGCACAATCTTGGCTCAGTGCAACCTC
CACCTCCCAGGTTCAAGGGATTCTCCTGCCTCAGCCTCCC
AAGTAGCTCAGATTACAGGCACATGCCACCATGTCCAGCT
AATTTCTGTATTTTTAGTAGAGACGGGGTTTCGCCATGTT
GGCCAGGCTGGTCTTGAACTCCTGACCTCAAATGAGCCAC
CCACCTCGACCTCCCAAAGTGCTAAGATTATGGTGTGAGC
CACCATATCCAACCTGAGTTGTGTTTTGCAACAGCAAAGA
AAAATATTTGAGGCCGGGTGCGGTGGCTCAAGCCTGTAAT
CCCAGCACTTTGGGAGGCCGAGATAGGCGGATCACGAGGT
CAGGAGATCGAGACCATCCTGGCTAACACAGTGAAACCCC
GTCTCTACTAAAAAAAAATACAAAAAACTAGCCGGGCGAG
GTGGCGGGCACCTGTAGTCCCAGCTACTTGGGAGGCTGAG
GCAGGAGAATGGCGTAAAACCCGGGAGGCGGAGCTTGCAG
TGAGCTGAGATCCGGCCACTGCACTCCAGCCTGGGCGACA
GAGCGAGACTCCGTCTCAAAAAAAAAAGAAAATTTGAACT
TATATAACACGGCACATAAAATACTGACATCAATGGAAAT
TATAAAATTCATTCTGTATATTAATTCAATAAACTTTTCA
CTTAGGAGCTACTTTATGCAAAGCACCAAAATATGCCCTA
TGGGAGACACAAAAGTAAATAATACATGGTCTTTACTTTT
AAGGAACTTAATTGCTGCTCCCATTGGTTATCTACATACA
ACCAACAATAAATATGTCTAGTGTATGTTTCACTTATTTT
TGATTCTTTGCTTTGTGTAAGCCTATATCAGAAAGCTAGT
CCCAGAACAATAATCAATTTTTGTATCACTCCTTAGTACC
ATACTATGTATGTTTGTCATGGTTGCTCAATCAATATGAA
TGATAACAGGCCTGTGTGACACATATGGTCCCACAGTCCT
CTATGTTTGCCAATGCAGTTTTTATGGAGATGCTTGCTGG
ATCCCTCTATTTTGCTGTAATAGTTTGCTACACTAGCCAG
GCACGGTGGCTCACACCTGTAATCCCAGTACTATGGGAGG
CCAAGGTGGGTGGATCACTTGAGGTCATAAGTTCGAGACC
AGCCTAAACAACACAGTGAAACCTCGTGTCTACTAAAAAT
ACAAAATTAGCCAGGCGTGGTGGCACACGCCTGTAATCCC
AGCTACTTGGGAGGCTGAGGCAGAAGGACAGCTTGAACCC
GGGAGGCGGAGGTTGCAGTGAGCTGAGATCACACCACTGC
ACTCCAGCCTGGGCAACAAGAGTGAAATTCTGTCTCAAAA
AAGTTTCCTACACTGGGGAAATTCTCCTGCCTGTAAGCAT
TTGTGTGCAATATGCCTTTAGGGTTGGTCTCACCTTATCT
GTGGATAAGATTGGTTAAGAGAAAATTTCCTCATTTGTTT
CACATGGCAACTGTAGAAAACAAAAACCATTTTACTGCAT
TGAGGGAACTATTTTATTGCGTGAAGCTGGAGGCGAGGAG
CCTGAAAACTCTGGCTACCACAAGCCCTGACCAGCTGCCA
AAGGGTTGAAAGGAATCAATACCTTGGCAAAGAAAGACAA
TATAAATAGAACACAAAAACTCCTGTGCTGGTCATATTCT
CATATAATGTAAGTTCTTTGTAGCAGATGGAAAATGGACA
TAGGTTCTCCTTCATACATCCTTGACAAACAGCAAACACA
ATCCAAGCATTGTGTAGTTAAAAGCTTGTTGTGAGACTCT
TAGGCTTTGCTTATCTCACTTTCCTCATCTACAAAAACAT
ACATAATTATAGTTGCCCTATTACACAAGATCATTCTGAA
GATTAAAAGCAGAACATATGTGTCGATACTTAGAAAACAG
GAAGGATTATAAAAATTCATTATAAAATGAATTATAAAAT
TCATTATAAATTAAAAATTCATTATAAAAATGAATTAACA
TATTAAATACCAAAATGGCAATATACCTCTAAAACAACTG
TAAAATAAAACAACCTTCCAACACTAAAATATAGTTGTGA
CTGAATTACTTATTTCAGAAATACCAAGAAAGTCTCACCA
GTGGAGAATCACTCAGTATTGATTTATTGGTTCCTATAGT
ACATCCACATCTAAAACATCTTGAGGTCAAATGTGTTTTA
GAATTCAGAAGTTTTTAAATTGTAGAAATACAGTACATGT
ACTATATATTGTGAAACATCTCACCAGAGTGTGAGGAAAC
ACCCTGCAGTCAAATCCATTAATGCTTCTGTAGCAAAATA
TAAAAAATTCATACCAAGCAGAATTTGAAAAACAAAAAAC
TCCACAAAACTATGAGTATCTGCTAGATTCTTACATCAGT
TTAGGTCAGGTTTTGCTAAAAAATTACCTTGTACTAAACA
TGAGAAAATGTTTCAGTTTTTGAAACTACTCGGATTTCAG
AAGTGCATATAAAAGACTGTGAGGCTGTACTCAAGGATTA
TTTGCGGCCAGGTGTGGTGGCTCGTGCCTGTAATCCTAGG
TACTTGGGAGGCTGAGGTGGGGAGACAGCTTGAGGCCAGG
AGTTTGAGACCAGCCTGGGCAACATAGTGAGACCCCGTCT
CAAAAAATAAATTTAAAAGTAAAAAAAAAAAAAAAGAATA
TTTGCCAATTTCAAATACTTTTATGAACATTTTAAGGGTA
CAATTTGTTTCTTAATGTACTTTAAGCAAATGAAAATAAA
GAACACCTAACATAAAGTTTGGTAATGTTCCGAAAACATT
CTCCTTCTGATATCACAGGTTAACAGGTAGTTTTTACCTT
TTAAGTTAGTCCAAAGGGACAACAACATAATAGTTTCAAA
AACTGTAACATTCCATAAAATAAACTTTAGAAAAATATGT
TATTTATTGCCCTCAAAGTGGCTAAAAGCTCATGGTATTT
TGAAAGCTGCGTCAAAACAACAATATATACTGGTTTTAAA
TAAAGAAAACTTTCCCGCAACTAGTTCTTTTAAAAAGACA
TTTATAAAGGTGTTATAGGACACACTAATGACCAACGATT
CACTGAGCAGTTGGTCAATAGGAACTGAGAAAGAAATATG
GAAAAGGCTTTTTGTACCATTTGTGGTAAAATCCAATCAG
ACCAACTCTGACAAGCTGGAAAACCGGGAAAGAAAATAGT
TTAGATGAACAGCATCAAAACATAACCAGCAAGCTGCTCC
TAACCCCATGTCCCAGTCAAGAACTTTTTACCTTTAGTGA
CTTGGCCCCTTTTTTGTCACCTGCAAACATGGATTTCTCA
TCAAAGTGCATGGGAAAGGACCTGATAAAATGATAGTATT
GTAATAAGTTACGCATGAAAAATCCACATACTCTGTATCA
GAAATCTGATAAAATTTTCTATCCTTACAAATATTTAAAA
TTCATTATTTACTTTGATTTAAGGTTTGGTAATGTAGAAA
AGTGACAAACAGTTCACAAACTATTTCATAAAAGACTAAA
GCAAGACACAGATGGCTGTTAAATTTGGTAATACTGTAAT
GTTTTAAATAAATGACATAATCTAAAAAATTAACTGAAAA
TCTATGTAAAAAATAGGCAATATTCTCTTAATATTCTTTA
AAAATTTAATACATAATTTACTTTAAACACTTCTTAATCT
TTCTCCTCCACGCTTATTTTAAAAACCAGTAAACTTGAGT
TTTCTTGACCAAGTGTTTTGTTTAAAAGGTTATATTCTAG
AAGGTAAAGCTAATGTTTCCTTACATATCCATCCCAATGC
AAACACATGTATAATATCACCTAAATTTAAATACAGTAAC
TAGAGGCCGGGCACGATGGCTCACGCTTCTAATCCCAGTA
CTTTGGGAGGCAGAGGAGGGTGGATCACTTGAGGCCAGGA
GCTTGAGACCAGCCTGTTCAACATGGTGAAACCCCATCTC
TACTAAAAATAACAAAAATTAGCTAGGTGTGATGGCACAC
ACCTGTAATCTCAGTTACTCAGGAGGTTGAGGCACAAGAA
TTGCTTGAACCTGGGAGGCAGAGGCTGCAGTGAGCCAAGA
TCGCACCACTGCACTCCAGCCAGGGCAGCAGAGCAAGCCT
CTGTCTCAAAAATAAGTAAGTAAATAAAGTGACTAGAAGA
AGACAAAATTGGTAGAAAGACCATTAAAGTAGCACTAAAT
TTTGATACCACATAAAATTTAGTGATTTTTAAAGCACTAT
TCTCAAGTGTGAAAATTTCTGGAAAAAAAAAAGGCTTATT
GATGCTTTTTCATCAACATTTTCAGAAATACTTTTAAATT
CTGTTGTTCTGTTGATCACTTTCCTTTTCTGTTCTACATC
TCCCTTTGCTTAACTGTTAGGAGTCAGTTTTTGTGTGCTT
TAAGTACTACCTCATTTGAATACAGAGAGTAGAATTTCAA
ATCATGGATAGTCAATTCTTACTTTGTATCTTGAAAGATA
TTCAGTAGAAGAGTTTTTGTGTCAGCATCTTCTTCTGCAT
TTCCAGTGTAAAGATCAACAATTGAGCGCTCAAAATATGG
AGCCACCTTTGACAAAGCTCGAAGCTCAATCAAGTATAAA
AAGTAAAGATTCTTGAGCCTTCTCGGACCTTCTCCCTTGG
TTTCCACAGGGTCAAAGCGGCGTTTGAATTCTTTAATATT
AGGTCCCCAACTGGGCTTACCCCAGGTTTCTAAAGAGAAA
GAGAAATACATTACATTATTTTAGTAAATAGGATTTTTTT
CCTGCTCTAAAGAATATGTATTCCCTCCAATAATTTTTAC
ACTAATAGAAGGCAAAATCTCCACTTAAAAATATGATTAC
CTTCCAAAAGATAATTTGTGCATAGATGTAAATTGATGCT
AGCATGAAGTCCCGATATGAGCTTATAGAAGACTCTTTTC
TCCAGACACAAACCTATTCAGAAAAATATTGAAAAAGAAA
TCACACCTATTTAGATATCAGAAATATTGACTCAAGGAGG
TTCAGTATGTAGGCTTATTTTTGATTGAAGAACATTACAA
TAAATCAAGGAATAATATAAAACTGATTAATCAAGATTTT
TTCACTAGAAGGCAAAATAAGATTTTGGCTTCAGAATGAA
GTTAACTGAATATGATGAGAACTTAATGTTGAAAAAAGCA
GAAAAGTTTGAGCAACTGGGAGTCAAAACACTATGGATAA
AGTTGGCAAGTTCCCATGTTACTCAGACAGCAACAGCACA
GGTTTTCTTGTTGTTTAGGCTAAGAACTTACTAAAGTAAA
TGTAATTATAAAGTCACTGCTGGGTTTTTTTTTCCCCTTC
CTTATATGTGTTATTTGCTAGCAGAGAAATAAGGGTTTTA
TTAACCTTCTGCCCTGGAATTGTCTAATTTTTTAACCACA
TGTTCTACTTGTAAGGGGCTGAAACTTGGAAAACAGAAAT
CCAGAAATTTCAACTAATTAAAAAAAAATACATGTTGACT
ATTTACTACTTGAGTGGAATCATATCAATGGAGTACAGGA
ATATAACAGAATGTTATTTGATGGAGCCTTAAGCCACAGG
GGCTTTTTTGCTGAGAACTTAAGAGGTCAAGATAGCCGAT
CATCCTATCCTAACCCCTGCTCCCATTTTAAAAGATCTTC
TTTCATAATAGGAGTAATGCACATTGTGAATGTATTTAAT
GCCACTAAACAATAAACTTAAAAATGATTAAGATGGTAAA
TTCTATGTTATATATACCTCGCCACAATAAAAAAAGTTCT
TTAGAAAGGTAATATTCTTTACAGGAATTTTTTAAAATAA
ATAAAAATGCAGAAAATTTTAAGAAGTCACTGGATTTAGG
GCCATTTGCTTTTCCCTCCTTCATCCAACAAGTTTTTAAC
ACTTTCCCCATGCAGGGAAATGGGCTTTAACAGTGGAAAG
TAAAATAGTATCATTTATATGCTGGGGGAATGTTTTTTTA
ATGTAAGAGTATTTATGTGGTTTTGTGTCTTATTAAAATT
TTTTAGCAATTCACTCTCTTTCTGTCCTATCACAGATGAT
TCTGAAGCACATGGCCTCTAATTGGAAAAAAATAATTCTT
TTGAGATCTCGTTCCCTAATTGGGAATTCTTGCTAGCATA
TTCAAATTGTCATGGATGGGGACCAAAAGAAATTAAATTT
TATTTTGTAGCTTCCTCCGTAAAAGTATATGGCAATTTTG
AATGTTTATGATAACAATGGATACAAACAATATATTTAAT
ACAACATTAAGTACTAACTTCTCTTCTACTAAAACTTTTC
ATCAAATCTATTATCAAGTAACAAAATATCAGATATGAAG
TTCACTTTGTTTTCTTCCCGACCCCTCTCTCTAAGCGGTG
CTTATGTCCAATAAAATGGATAAAGATTAGAGAAGGGACA
GTAAGCAAAGCAAAACTCATGAAAATCCATATGCCTACAA
ACCAGGACCTGGAAAACTGGGAGGCAGTTATAATTTGCAA
AGCCCACAAAGCCCCTACACTGAAATGAGGCAGAGGATAA
GTGAGGGGAGAGGAACAGAAATGCATTTCCACAAACTGTG
AAAAACAGGTAACTTCAACCATATTAATAAAAAATAACGC
ACCAACTAAGTGCACCCAGACACACAACACACTTAGCAGG
AAATTGCTGGAGAGCTTCTCCTGGCCTACATACAGTCTGT
GCCAGGCTGCAGGGTATGTTTAATTACTGAGGTCCAGGCA
AAAGCCTTCTCAATATCACTCTGAAGTAACATCTGCAAAA
GCTGACTTACCAAGGCAGAATCCATCAACTTCTAACAACA
CAGAGCAATGCAATTACACAATTTAGAAAATGGTTCTCTT
CTTCCTCTTTTTGATTTAATTTCATTAAAATTCATTTTCA
GCACCTGAACTCTCAGAAAGGTGCTGCATTTACTGTAACA
GTAACATTTGGCATTTGGACATGGATTCGTGGCTTCCAAA
GGAACCTTTACAGACATCATCTACACTCACAGTGTAAGTT
AGTAGGATTGCTATTGCTCCTCTCCACACTCCAGATGAGG
AAACTGAATCTCAGAAAAGGTTGAGTCAGTTGCCTATGAA
GGAATGCTCTTTGGAACCACGTATCAATATTCAGGTACTC
CCAACAGTAAGACTGGAAAAATGGTTGATATAGTATACAT
AGAATCCAATATTGTTTCTAAATTTCATTCTCATTACTAA
CACTCAGTCTCTGACTACCTCTTCTAGCCTAAATGCTACT
TTCCACAATTTGTATCTTTAGAGTAGAGCTTATTAAACAA
AGCTAAACATCTTCTACATAAGCGATTTTCTCATATAATT
CCTAACAGAATTTGCACATCAATAATGTTCACCTTAATAA
TGGCCAACGTATGCGCATAGTTCATTGCAAACAAAGAAAC
AGGCCAGGTGTGGTGGCTCACACCTGATATCCCAGCACTT
TGGGAGGCTGAGGTGTGCAGATCAGATCACTTGAGGCCTG
GAGTTCAAATCAGCCTGGCCAACATGGCGAAACTCTACTG
AAAATACAAAAATTAGCAAAGTGTGGTGCCAGGTGCCTGT
AATCCCAGCTATTTGGGGGGCTGAGGCATGAGAATCACTT
GAACCTGGGAAGCAGAGGTTGCAGTGAGCCGAGATGGTGC
CACTGCACTCCAGCCTGGGCGACAGCAAGACTCTGACTCA
AAAAAAAAAAAAAAGTAATATTCGTAAGATAACATGACCA
AATGACATGCATAAAATAGAATTAGTTTTACTTTGTAGTA
CTCCTAAAAGGTTATGGCTATGAAATATCAATTTTCCTAT
GTCATCCAACTTGCTTATCTGTTACTAATATATTTTAATT
TTTAATTTCATAAACTAATGGCAGTTTGGTAAATTTTTAA
AAGCATTATATATCTAATTATTAAACTAAGTTATTAAAAT
CCTACAACATTTCACCTTTCCATTAATAGCATTTGATATT
TACAACACTGGAAGTACAAGAATGCAAAAGCATATAATAC
ATCAGGATCTATATTGCTTTATCTTTTAATTAGACAAGGT
TAGACTATATTAACATGGCAAACATGTTTTGAACCTTTTG
AATTCATATTTATCTTCCATTAATTGTATATATAAAAAGT
ACTTCCTTGCAAAAGGAATGTCTCCACTTTTAAAATATTT
TGCATTACTTGTTACTAGAGAAGTAGCTTGAATGAACATT
ACATACAGAACAGAAATAAGATTAGGGAAACAGTTATGAA
AACCTGATGACAGTATTTGGCCTGTGTATTTATATAAACC
TGGTTTTTAGCTGACGACTATCTTCAAAATTTTCACATAA
TTTTATCCCAATATGTTAACCTAAAACACATTTTTTTCAA
ACACTGTGAAAATTAGTTGACTAGGTAATAAAATCCTAGA
CCTTACAAAAATATGCTAAATGAATATTTTTTACAAAAAA
TCCAATAAATTTAGAACAGACTGTTTACCTTCTAGCCATG
TGTAGAATGATTCTCCTGAGAGAGAATGAAAGAAAAGTGG
ATTAAAATATTATATGGTCATTTATAAAATAGAATAAATT
AGGTTTATAAAATATTTCTGCAGGCTGCAGGGCATGGTGG
CTCATGCCTGTAATACTAGCACTTTGGGAGGCCGAGGCAG
GCGGATTACTTGAGGACAGGAATTCAAGACCAGCCTGGCC
AACATGGCGAAACCCCATCTCTACTAAAAATACGAAAAAT
TAGCCGAGTACGGTGGTGCAGGCCTGTAATCCCAGCTACT
AGGGAGGCTGAGGCAGGAGAGAATTGCTTGGACCCAGGAG
GCTAAGGTTGCAGTGAGCCGAGATCATACCACTGCCCTCC
AGCTTGGATGACAGAGTGAGACCCTGTCTCAAAAAAAAAA
AAAAAAAAAAAGATTAAGTAATCTCTCTAAAATGTCTACT
GCTTCAGGTAAAATAAAAAATAGTCATATTGTTCTAGGAA
ATAAAGCCTACAAATAATTTAAGTAACTTTAAGCGAGTGT
TTTTACAAATATTTTGACTATTAAATTTTTTAAGAAAACA
TTTCAGTCAAAATATTATGAGCTGGACACAGTGGCTTGGA
CCTGTAGTTTCAGTTAACTCAGAAGGTTGAGGGAGAAGGA
TTGCTTGAGCCCAGGAGTTCGGATCCAACCTGGGCAACAT
AGCGAGATCCTGTCTCTTTAAAAAAAAAAAAGTATATAAA
TCTTATTCATTGAAGGTGTAAATATCTGAACACACGGAAC
AAACATTTTAACAATCTCAAATTTGCTTTTCATAACAACC
CTAGTGCTTTTTAAATATTCCAAAAAAACAGTGAATTATA
ATTAACACAAACATCAAACTATTGATTATTCCACTTTTCC
TAATCCAATAAAACTAAGAATATTTTCTTAATTTTCTTTC
TTTTTTGTTTTTTTTGAGACTGAGTCTCACTCTGTCACCC
AGGCTGGAGTGCAGTGGTGCGATCTTGGCTCACTGCAACC
TCCACCTCCCAGGTTCACGCCATTCTCCTGTCTCAGCCTC
CCGAGTAGCTGGGATTACAGGTGCCCGCCACCACGCCCGG
CTAATTTTTTTGTATTTTTAGTAGAGACGGGGTTTCACCA
TGTTAGCCAGGATGGTCTCCATCTGCTGACCTCGTGATCC
ACCCGCCTCGGCCTCCCAAAGTGCTGGGATTACAGGCATG
AGCCACCACACCCGGCCTAATATTTCCTCAATTTTCTAAG
ACTAATAAGTTTTAAGGGGCAGCTAAAAAAATCTCTTAAT
TTTCGATATAATTCTTCAGGAAAGTTAATACTAATATAAT
ACAGAAGGGCTTAACTAATCTGTGTACTGAATGCTGAAGA
ACATTCCTGGGGTTGGGGAAATGCTGGTCAAGGGATACAA
AATTTCAGTCAAAGAAAAGCAGTAAGTTCAAGAGATTTAT
TGTAAAACATGGTGGCTGTAGTTAATTACAATGTACTGTA
TTCTTGAAAATTGTTGTGATTTAAAGTGTTTTCGCCAAAA
AAATGGTAAGTATGTGAGCTAATTAGCTCCATATATCCAT
TCCACAATGTATACATATTTCAAAACATGTTAAACATGAT
AAAATATATAATTTTTATTTGTCAACTTAAAAAAAAAAAA
AAAAGAACTATTCCTGGCCCTATAACCTTCTTCAGAGTGG
GGGAAAAAGAAAGAAAAGAGAGCAGTCAATAAGGATCAAA
ATTGTTAATGCACTTCCTGAGTTACCTATCCTGTTTTGTT
TTTTTTTTTTAATTGAGAACGATAGAAATTATAGAAAAAC
TGAACACTCGGATGAGCTGAGTAAGGAGTCTAGGGATAAA
TTAGATGGTGGGGAATTACTTTGCTTACTGAGAGTCTTCA
TACTTTGTACAACAATGAAAACATCTAGCAAATTAATTCA
TTCAACATATAGTAAGGATCACTTATCATTATATCACTCG
TGATTCAGAAAACCTCAGTGCCAACAGGAAAAGTCTAGTA
CCCAATGTACTAAAAAATATGGCCTCTATCAATCTAATTT
AAACTACCACTATATAGTCTTACCTACCGCTAAAAAGGGT
CTCTTTACTGTCTCCCCAAACATGCTTGACTTTCTCAACT
TCCAGCTTCATGCTGTTTCCTCCAACATGTACTATCCAAT
TCTATGGATCTAAATGTGTCCCATTATTCAAAATTCACCT
CAAATGCTACCTCCTCCAGTACGCTTTCCCACATCGCTCC
CGGGAGGTACGATCTCTTTCTCCTCTAAGGAGCTATATAT
CATCTCCCGTTTGTACCAGGTATGGAGTATTTCTTTACCT
CAATACCATTGTTTATGTACAGTGCTTATCTTTCCTACTG
TCCTATATATCCTCAGCTCCTAGAGGGAGAGCACCATGTT
TTAAATATCTTCCTACCCTGGACAATGCCCATCAGTGCCC
CTCAACACAGACAGGTAAACATTCAGGTTAAATAATTATT
TTGGCTATTTTGGGGGTATCTTTTAACCAGCATTCATTCA
GTAATCAATTGTTTATAAACTGCTCGTCATCAAATTAAGT
ATTATATTGATACCTGAGGTTAGAAATTTCAAAGTCAATA
AGAAAATAAAGAGGTCACAAGACAAATTATCTGGTAAAAC
TACCTTAATTCCTTCTTCCCACTTCCTCAGAACATATTCA
AGTAAATTATATAATAACCAGAAAATGGGGAACTTGTAAT
GTGAATTGATTTACAAACTAAGCATTTAGGGAAAATGGTC
TTTTTTTTAACATAGGATAACTTTATATATACAAAATAAT
CTTTTCTTTTTTTTGGTCACTATTCATTAGTAGCTATTTT
CTTAGAAAATAGGAATACTTTCTTTTAAATTACATAAAGG
AAAAATCAAATTCTGATGGTTAAAAAAATTTCCTCCACAC
TTGAAGCAAACACAAACACGAGTTTTCCTCACCATCATCT
TCGCCTAAAAGAGAAAATAATAGAAAAAATTTTAGAAAAT
GTCTTACATAGCTCAGATCCCAATACTATTTTTTGAGATT
AAAACTGTTAAACTATTAATTATATTACAAACCTTGGTCA
CTGAGTAGACATCCTGCAAATGAGTCCTCTTAATCAGAAT
ATAGGCCAAAGAATATAAGATTTGCACATCTGGCCAGGCA
CGGTGGCTCATGCCTGTAATCCCAGCACTTTGGGAGGCCG
AGGCGGGTGGATCACCTGAGGTCAGAAGTTCGAGACCAGC
CTGGCCAACATGTGAAACCCCGTCTCTACTAAAAATACAA
AAATTAGCCGGGCATGGTGGCGGGCACCTGTAATCCCAGC
TACTTGGGAGGCTGAGGCAGGAGAATCGCTTGAACCCAGG
AGGCGGAGGTTTCAGTGAACCAAGATCATGCCATTGTGCT
CCAGCCTGGGCCACAAGAGCAACACTCTGTCTAAAATAAA
TAAATAAATAAAGAAGCCTGGGCACGGTGGCTCAGGCTTG
TAATCCCAGCACTTTGGGAGGACCACGAGGTCAGGAGTTC
AAGATCAGGTTGGCCAAGATGGTGAAACCCCATCTCTACT
AAAAATACAAAAAATTAGCCAGGTGTGGTGATGGGCGCCT
TATAATCCCAGCTACTCAGGAGCTTGAGGCAGAGAACTGC
TTGAACCCAGGAGGCAGAGGTTGCAATGAGCCAAGATCAC
ACTACTGCACTCCAGCGTGGGTAACAGAGCGTGACTCTGT
CTCAAGAAAAGAAAAGAAAAAAAAAGATTTGCACATTTTA
AAATACAATAAATAATAAAATATCAGAAAGCCATTAAAAA
TAGTCATTAAGACCACTATTTTCAATAATTAATTACTATA
TAAAGTTGCTCCTTTAATCATTATGCACACAATCCTCTCT
GAACATTCCTGTTTCCATCCTGGAATATTTTTCTCTTTTA
AGTTACTGCTCCTCAGCAGAGACAGGCCTCAATGACAGCA
CATCCCAAACTGTAATCAGTGAGACCCTTGGGCAAGGTGC
TGCTTCCGGGAGGCCTAGAGGTGGGAAGAGGCCAGAGGGC
GGGCTCTAGGGCTACACGGCAGCTCTGCCTATCAGCTTTA
TTATGTGGGTTCTGAAGCGAGATTTCATTTTTGGACAAAA
GTTCCTATTGCTCAAAACCTGTTAGAAAATTGTTGTATAA
GCCTAGGGGTTATGACTCAGAAACGTGGAAGAAAGAGTTA
AGAAGATTAAAGAACTATTAATCAACCAATTTCAATGGAG
ATAGCATGTAAATAGCATCAGCAAGAGCTATTAATTACTT
CATAGAGTACTCCTATAACAGCTAGGAACCATTCTCTTTA
ACTAGTCTTGTCTTCTTTCATATTTCATTTTTCTTCTTGT
CTCCTCTTCCCTTCCTCTTTTTCTGTAGTAGTTTCCTTTT
TCTCATCTTTCCAGCATAAAATGTTATGTCTCTGATATAT
CACTAACATGGAAGTGAAGTGTTTCTTAGGACTTGATGGT
TTTCTTAAGTGAAAAACTGTATTTTCTGCTTTAAAAGTAT
TAAGTGGCTGTAGGAAAGGTCTGGAAGAACACCTTTCAAA
CTCTGTACTATGGAATGGAAGAGCTTTCCCTATATAACTG
TTATATTGCTTCAATTTTTACAAAATGTTGTGGAATTAAA
ACTTTTAAGTTGAAAATAGAAAAGTTGTGAAGCAAAAGTA
GTAAAAGAGACAAAGGATAAGAAGCCAGGCACATCTTTTT
CAGGACCAACTTCCTTCTCCAGGCAGTTTCAATGTGAATT
TGGGGAAAACGAGTATTTGCCACACTGTGACAGAGTGAGC
ATGAAAAAGCAGTCTATGCAGTCAACTCTTCCAAGTCTAT
TTGGTTCTCAGAAAGGTCTAAAGATACAAATTTAGATCAG
GAAATAAAATTTCTTAAAACACTCCCCGTCTAAAGGAAAC
ATTGGAATGGAGTCAGTTACAGAGTTGCTCCCAGGGTTTG
GTTCCTCATTGAGAACAGAATGAGGATGGACCCCACTGAT
GGCAGTAAAGCTGTTCTATTGAAATATAATGCCAGACACA
GGTGTTAACTTAAAATGTTCCTAATAGCCACATTTTTAAA
ATTCAAAAGTATACACACACTACAACAAAAATATGTTACA
TGACACACAGGTTGTAGTAGTCTTACCACTTACCAAAACA
ATAAGGTTCTGTCTAACACCAATACAGTTTTTACATCTAA
ATAAGCTAAGATTAAATACAATTTAAAATTCAGCTTCACA
CTAGCCAAATTTCGTGTGTTCAACAGTCCCATGTGGAAAC
TGGTTCCTTTATTGGACAGTACAGATACAGAGCACTGCTA
AAGGCAGCCTACATTTCTCATTTTTCCTACTCAAAGTGTG
GCACATGAGTCAGCACCTGAGGCAGTACCTGGGAGCATGT
TAGACTGTTGGGCCTCACGCAAGATCTACAGAATCAGAAC
CTGCGTGTTACCAAGGCTCCTACGTGACTTGTACGCACGC
TGAAGTCTTAGAAGCAGTTACCAGACATTGGCTGTCAAAC
TTGGTTGCATACTGGAACCATCTGGAGAGTGTAAAAAATA
CCAATGCCTGCTGTTCTCATTCCAAGGATTCTGACTTAAT
TAGTACAGTGTAGGGCCTGAGCATCCAGATTTTTCAAGAA
GTCCCCAGGAAATCTTTGATATATATTTCTTCCTCACGTA
TTTTATTTATTTTACATAAACTTCCTAGTTCAGGGTCTGG
CACAGAGCAGGCACAAAATAAATGACAGTAATTATGTAAA
ACAACATGCCTAGAAATCTCAAGACTTGACTATGAACTAA
TCTTATACTTTTTGTTCATCATTCAAATTAAACAAAATAT
AAAAATGAAAGCTTTTTCAATGTAAAGTTTAGTTATAAAG
ACATTTTATGAACAATGAAAAGCGTGAAAATGCACATAGG
AAAAACCTACCTCGGCTAGGTGCCAGAGGATTTAAAGGAC
GATAAACAGATCGAGGCCTGAAAAAGAAAGCACAATACCC
GAACATAAAATCGTTTAACTTTTAGAGTGTATAATTTAAT
TTTGTTCCAGTAGAAACAAATACTACCCTCCCCACCCTCT
CTTTTTTTTTTTTTTTTTTTGAGACACGAGTTTCACTTAG
TCACCCAGGCTGGAGTGCAATGGCGTGATCTCTGCTCACT
GTAACCTCCGCCTCCCGGGTTCAAACGATTCTCCTGCCTC
AGCCTCCCAAGTAGCTGGGATTACAGGCACCTGCCATCAC
GCCCAGCTAATTTTTTTGTATTTTTAGTAGGGATGGGGTT
TCACCATGTTGGCCAGGCTGGTCTTGAACTTCTGACCTCA
GGTGATCCACCCGCCTTGGCCTCCCTAAGTGCTGGGATTA
CAGGTGTGAGCCACAGCACCCAGCCTCTCCCCACCCTCTA
TCAGTTGTTCCTTCTTCCCCCACCCCCTCCAGTTACTTGA
AACAGTTCTCTTCATAGATGCTGTTCCACACTCTCCATGC
AGAGGTCCCTTTATAGCCAGTGTAACGCTCTGGGTTCAGC
AATAGGTCTACATACTGAGCAGCTGGAGATCTCTCATCTG
AACAAGAAACAATTCATAAAAACCATCCATATTTCACCAT
TTATCTAAGATTTAACAGTACAAAGCAAATCGGACTACTC
AAAGGTAAGAGAAATGCCATGCTTTTCAAGTAATCTCCAA
CTTAAATGGTACAGTGGCTAGTATACTTGTGACTACTTGA
TGCAGGATTTGTAATAACTTGGACAAATTCCTTAAGAGAA
GAAAAACAACTCTTCCATTTCCTTTGGATACGCAGTGCTC
TCTTAAGCAATGTAACATTCCCTTTACCTTATCAGAGACA
TGAATCATTTCTTAAGTTTTAACCACCCAGGACTGAAAAG
ACCAAACAGAATCATAACCTGCTTTAATATTTCATATGAT
TTATTCTCTAAGAATATACCTACCTAACCACACACTTGGA
AACATTTTGTAACATATATTGTATTAAAAATAGAGATTTC
CTTGCTACTCTCTGCTTGGAGTTATGAAGTAAATGGCTCC
ATAACTTTGTGATCCAAATCTGATTATTCATAAAGCTATA
CCATGCTCTCGTTTTTAAAAGTTATATATTACTGTTTTTA
CTGATGTTAACATACTGAAGTGCTTTTTTTGCTCTCAAAC
TAAAACGTAGTAGGTACAACTTTCACAAACTTGTTGAAAT
ATTTAAAACAAAATAACTGTTTTCCATATTGAAACCCAAA
TGAGTATTTACCTGATCTCCACTATTTGGACTTTTTTTTT
TTTTTTTTTTTTTTGAGACGGAGTCTCACTCTGTCACCTA
GGCTGGAGTGCAGTGGTACAATCTCAGCTCACCACAACCT
CTGCCTCCCGGATTCAAGTGATTCTCCTGCCTCAGCCTCC
CTAGTAGCTGGGACTACAGGCATGTGCCACCACATCTGGC
TAATTTTTGTATTTTTACTAGAGACGGGGTTTCACTATGT
TGGCCAGGCTGGTCTCGAACTCCTGACCTCGTGATCCACC
TGCCTTGGCCTCCCAAAGTGCTGGGATTACAGGTGTGAGC
CACCACTATGTCCAGCCCTATTTGGACATTTTAACTGAGA
TCTCTAAGAAATACAAAAGATTTTTTAAAATCTTAATTAT
TGAAGCTCACATTCTGAATAGAAATGGGAAATGTGATTTT
CATAGCTAAAGAAAAATTACAATGACTAGGCCTCACACAT
ATATGCTCATAATACATATAAGCTCAAGTGTTATATATGA
TGGCACAGATATATTCCTTTATTTATATGCTTACTACCTT
TTGTTGTCATTAAACAATAACACATAGGCATCTGGTTTAA
AACAGGAGTCAAATATGGTCATTAAATGTCCCTCTTTCGT
TACCTGATAGTATATTTTCCTGTAAGTAAACAGTATTCCC
TGGACAGTCAATGACCACAGACTGGGATTATCCATGATCA
CAGGGCAAAATAACATCTTGATCCATGCCTTCCAAGAATT
ACCTGGCACTTGTTGTTTCTGAGACAGAGTCTTGCTTTGT
CGCCCAGGCTGCAGTGCAATGTGAGATCTTAGCTCACTGC
AACCTCCACCTCCCGGGTTCAAGCAAGTATCCTGTCTCAG
CCTCCCAAGTAGCTGAGATTACATGCACTTGCCACCATGC
CCGGTTGATTTTTTGTATTTTTAGTAGAGACGGAGTTATG
CCATCTTAGCCAGGCTGGTCTCGAACTCCTGACCTCGGGT
GATACACCCGCCTGGCACTTTCATGATGTAGGAAGAATAC
AAGGATAACTAATAATTTACTATATTAAATGGGTTGTATA
TAACTTAGACAATGGAAACATGATTTTGCAGACTATAAGA
ATACTGGCTCTATTTCTAGCTCTAAATTTGTAAAGATACT
CCACTATAAAAAACAAGGCAAATAAAACAATTTACAGATG
GATAGAAAAAACTGTCCAAGAACACAGATTGACTCAGGAC
TCAAAAACAGTAACTTCCAAAAATCTTAATTTAAAATAAA
AATTCAAATTATGAAGTATAAGTATGGCTTTTGATATGGG
CACAGTGGTGCATGCCTCTAGTCCCAGCTGCTTGGGAGGC
TGAAGTGGAAGGATCACTTGAGCCCAGGAGTTGGAGGCTG
CAGTGAACTATGATGGCACCATGCACTCCAGCCTGAGCAA
CAGGCCCTTTAAAAAAAAAAAAAAAAAAAAAAGTATGGCT
TTTAGTAAAGAAAAAAAATCTTAAAACTCAGTATTTCTAA
GTTGTATAGTGTTAATCTCCAAAACTGCTCTTGAATAAAT
CTGTCTGCAAAATTGAATTATATATAAGCTTCACAATTAA
ATATAACATTAATTTATGTTCTCTGATGCATATATATGTA
CATATTTCTAAATAATTTGTGTGTGTGTGTACATGTAGGA
CTACATGTGTATAGAATCCTCCACAAATGTGCAAATTGGA
CGAGTACCAACCGCTTCTCCCAACAAAACCAACCCAATAA
TAAAGAAGAAAAACCATGATTCAAATATTAAACCATGATG
AGGGAGCTAAAAAAAGAATCACAAGAGGAAAATCAATTAT
ATCAGGTTTTTCATTGTTCTTTTTTAAGAAATGTGGTCTT
ACTTTGTTGCGCAGGCTGGACTCGAACTCCTGAGCTCAAG
CAAGCCTCCTGACTCAGCCTCCCAAGTAGCTGGGACTCCA
GGTGCTCACCACAACACACAGCTCAATTATATCAGTTTAT
ATAACTACTTAAGTAAAACTTACATTTTTAAGATTCTTAA
TGTTTATTCCCTTACTTCAATCAATACTTAAAAAAAAAAA
ATCTTGTAATACTTTCTCAAATCATGAAGAGTGGGTTTTG
TTAACCTATACAAGGAGTTTGCAAACTACAGCTTGTGTTC
CAAATCTGGCCTGCTTCTTATTTTTGTAAATAAAGTTTTC
ATGGAACATGTTCATTTGCTTACATACTGCTTTCACACTA
TTATGGCAGAGATGAGTAATTGCGACAGAGAACCTGTAGT
CAGTGTATAAAGCCTAAAATAGTTATTATTAGTCCATTAC
TTAAAAACCTTACCAACCTCTGCTCTATACTGACAAGAAT
TTCATGAGACATCCAGAGTGAGCAAAGCGTGTGGCAGAAA
GCAACTACAGGCCAAGTTCTCTACAAACACACTAGCTGGC
AGTGCCCATCCTTATCGCTGGGCCATCTGTGACACTGATT
TTCATTTGTTCCTCAACTGCAACTTGTCTCAGTTTGTACA
GCTGCATCATTCATTCAGATAATTCTCTCTAAATTATCTG
GCCCTCTACTATGACCTCCCCTACAAAAGTTTATCTTCTT
TCTGCCTCTACAAAGCAGCTTCATAATTCCTTACTCTGGG
AATTCATGCAGTTGAACTAGTATTATTTCCTCCTTTTCAA
GTATACTTTTTTTTTCTTCTTTTTCTTTTTTTTGCAATGA
GTCTCACTCTGTTGCGCAGGCTGGAGTGCAATGGCATGGT
CTCGGCTCACTGTAACCTCTGCCTCTCGGGTTCAAGCAAT
TCTCCTGCCTCAGCCTCTCATGTGGCTGGGACTACAGACA
TGTACCACCACGCCTGGCTAGTTTTTGTATTTTTAGTAGA
GGCAGGGTTTCGCCACGTTGGCCAAGCTGGTCTCAAACTC
CTAACTTCAGGTGATTCACCTGCCTCAGCCTCCCAAAGTG
CTGGGATTACAGGCATGGGCCACCGTGCCCGGCCTCAAGT
ATACGATTTTTTCTAACTGAATTTCCTTGTCACTGTCCTA
ATTTAATAGAGTTATGAGGTCATACCACATTTTCTAGGAC
GTTAAACTTTCCTCCCTACTTCCTAACTCATATATCTCTT
AAACATTAATGGTAGCATATAGGACAACTTAGTGTGCAAG
CTCTTTGCTATGGTCACAGATAAAACAATACTGTATTATA
GACTCAGGATTCAGCTTAAAGCCCTCCATCACCAACCCTA
CCCCAAACTGCTACTAACTCACTGTTAAAACATCATTTAC
AGTCAAGGAGAAGATACAGTTTATAAAGTGCTCAAGAAAT
TTTGATACACAACCAGATTTAGAAACTACTGTTTTAAACA
TTAAATTTATTAATGAACATATTTTAAGGGAAAAAATAAA
ACTAGAAATCTATCATGCTATTTAGGCTTTTTATGAAACA
ACTAGTTCATTCAGCAAGTATTTACTAAGCATCTACCACG
TCCAGGCACCGTTCTAGGCACTAGGGATACATCAGTGAAC
CAAAAACAAAGCCTTGCCCTCGAGTAGCTCACAATCTAGC
TGGGGAAGACTGACAAGGAATCGATACACTCAATAATATG
CCATATACTGTCAGGCAGTTGTTCGTGCTTGGGCAGGGTG
GGGGCCAGCAGTGCAAAGGGACAGGGAGTGATAGTGGCTA
CTAACATAGCGAGATGAGAGCAGGTTTTTCTGATAAAGTG
ACATTTGAGGAGAAACACGAACCAAAAAGAAGCAGCAAGC
CATGATAAAGATAGTAACAACAACAACAAAGAGTGGTAGG
AAAAGCAGTTTACCTTAAAGGATATTAAATTACTAAATTA
TTTTAAAAACTACGATTTGATCTATAGGGATCATCTTCCA
TTCAAACGAAGTCATTATCAACAACAAAACAGCAGGAAAT
GGGGTATATGAATATATTCCCCAGTAAACTGAGTAAATAT
TCTTTATATTTTTGTTTTAATCCACTGAATTTGGGAAACA
GCAATAACTAAACAATGATTATAAAGCTACCCTGATGGTA
ATTTTAAAAACTACTACAGGCCAGGCATGGTGGTTGATGC
CTGTAATCCCAGCACTGTGGGAGGCCAAGGCAGGTGGATC
ACCTGAGGTTAGGAGTTCGAGACCAGCCTGGCCAACATGG
TGAAACCCTGTCTCTACTAAAAATAAAAAAAATTAGCTGG
GCATGGCGGTGCATGCCTGTAATCCCAGCCACTAGGGAGG
CCGAGGCAGGAGAATTGCTTGAACCCAGGAGGCAGAGATT
GCAGTGAGCCAAGATTGTGCCATTGCACTCCAGCCTGGGC
AACAGAGTGAGACTCCGTCTCAAAACAAAACAAAACAAAA
CAAAACTGCATATAAACCATTGGAATATATATGAACATTA
CAACTCAGAAGAGTCATGGTAAACCAATGAGTAGGTACCA
TGGTTTTATAAGAATATAAAAATAATTGATTTAAAATATA
ATCTTGAAAATCTTAAGGGGATGATTTCACATAAATTCTT
AAGAAACATCTCTTACCTTTTACAATTTAAGAAACTAATA
TCTTAAAAAACAGTTAACACGGATGGGTGCGGCGGCTCAC
GCCTATAATCCCAGCACTTTGGGAGGCCAAGGTGGGTGGA
TCACAAGGTCAGGAGATCGAGACCATCCTGGCTAACATGG
TGAAACCCCATCTCTACTAAAAACACAAAAATTTAGCCAG
GCATGGTGGTGGGTACCTGTAGTCCCAGATACTTGGGAGG
CTGAGGCAGGAGAATGGCGTGAACCTGGGAGGTGGAGCTT
GCAGTGAGCCGAGATTGTGCCACTGCACTCCAGCCTAGGT
GACAGAGCGAGACTCTGTCTCAAAAAAAAAAAAAGAAGTT
AACACTGTTTATACTGATGGCAGGTAATCTACATATCAGT
TTATTTATAGCAGGCACTTCCTGCAATTAAGTATTTTTAT
CAATTACCTATTTACCATAAGAGTAATATATATATTCACA
CAAATTATTAATCTGAAAACCTATTAAATAAGCACTATTT
ATACTTTGATCAAAGAATAGGTAAATGGGCAATTTAGAAA
TAAATGACGATGAGTGTTAAGCACTCAAATATAACTGTAA
TGACAAACAAAGAGCAAATGCAAGAGTAAGGAGAAGTTCA
ATGGCTTGCTTTGAAAAAACCTTTGCCAATTCTAGACATC
ATAGAGAGGATACTTCATTAATTACCCCTTGGTATAACCT
TACTCAGATTCCTTTAAAATTTCCTTACTGAAACCACATA
AACCAAGAAAGCATTCCATCTCCCACCATTATTCTCAGTT
TACCATACTACAGTAGAAGCTCACTCTAACTTACTCCACT
ACAGGCTGGATTGATAGCACAATTGTACCTGTGAATCTTT
TTTAAAACTTTAGGAAGCAGATCACTCTAGATGCCTGAAG
AGTTCCAAAGAACTATTTCCAACTATGCATACTTAATCCC
CAAATTATTTTCCACTATGAAAAATATTACAATACCAAGG
AAAAAGGTGAAGAGAAACCAAATGAACGATTTACGCCTAC
TTAGCAAAATTCTTTATCCTATAGATAAAAAATTTTGAGT
CACTGCAATTACCTTCTGTTAAGAGAAGTGGTAGTTACTC
TGGTGGAGAGTGTCCAGTCTTTCTACCATTCCAGGGGACT
CTTGGAAAAAGGGCTGTGGAGAAGTCGAATTAGGGTCCTC
TCCAGCATTAGAAAGCATCTTTATATGAGTTTGTTAAGAC
CTCTAGCAAATTCCAGTGTAAATATTTTTACAAAACGTTC
ACAGATCTATAACTAAGTGGCTTCAATTGAAGGTCCATGG
CAGATGGGGTATCATAATGGAAAGAATACAGGTTTTGGAT
TCGGATATGGGATCAAATCCCGCCTCAGCCTCTTGCTGTT
GTGTGATCTTGGGCAAGCTATTTAGTCTTTTTCAGACTCA
GTTTTCTCAGATATGAAATTAATACACACTTATGAAGGTA
GCTGCAGAGACCAGAAATAATGTATTTAAGGCACTTAACA
CAAGGCCTGGAACACAGGCTCTCATTAAATGCTATTATGA
ATAATAAGGTCTACATAGCAAAATCCAGTATTGAAGCTAT
AATTCAGTTTATATTTTCATTGATTAAAATGTCTCATAAA
AGGGTTAAAGTTAAACTAATGTAATGATAATAGTTTATTG
TATTACCATCAAGTTCACAAAAGTGATCCCGTGAATCATC
ATATCTTGCCCAGTCAATGAAAGCTTCTTTGCTTTGATTA
CTATGGGAAGGAAAAATAAAAAAGAAAAATTATTAAATTT
GGAGCTGAAACTTTTAACATTGTATTCTAGTGTCATTAAA
ATAGATAATCTGAGGTCAGTTAAAGATTAGATGATGCCAC
AATTCTGTTATTAGTGATTACACGAAGGAATGATAAAAAA
CAAGTTACATGAAAATATATATATTAATTTCCTTGAGTAA
TTTATATTTCTTAACTACACTGAATTATTAGGACTAGTCA
ATAATAATTACTTTAACTAGAAATTAATTTATAAATACAT
ATAACATGTAAACACAAAACTCAAGCTAAACTTTTCAATT
AACTTAGAAATTACAATGTTAATTGTATTTTTTCCTGAAG
TAATTAAATTTACTTTCAGAATTCTTTTAATTTAAATTGC
TTCTATACTTACAAGATCTAAAATACCAATAACTGTATTT
CTATAATCTCCCATCCAATGTGGTATTCACTGGTTACAAC
AATGCCACTTTCATCATGGTGTATCATTCATTTCACAGCC
TACTTAACATTTAACAAAATCTATGATCAAGATTTCTAAC
TTGAAGAACTGATAAGGAACAACTTCACTGAAAACAACTT
TGATCTACATCAACAAACCTATATTCAGGCCTTCTCTGTA
TTGAATACTCAAGATGGTAGGATCTATCAGAGAGGCATCA
TTTTGCTACCGTCTTTATTCATAACACAAAAGGAAAAAAC
AAGGTACAAAAAACTATATAAATCAGGTATATGGGTAAAA
ATCAGGTAATTCCTAAATGTGGTACTGTCATAATCAAGAA
TTTGTTTTGTATTTGAGAAGCCGCTACAAAGAAGTGGATA
AGCTTGGCTGTACCACATCAACTTTATCAATATATTTTTC
CAGTTCAACTTACTGTGGAATTTTTTTCCCTATGGGAGTA
TATAATAAAAATTAACAAAAATATTGTATCATAGTTGACT
CAATTGAAATACATGATGCCATAAAAAATAATGCCTAATT
ATAGCTAAAATGATGTAACTAAACTTGTGTTTAATAAGAT
AGATCTTACGTTGAAAATAGTGAAGAACAAATCAATAGTG
ATATAAATTCCTATTTTCTTGTTAACGATATGACGGACTT
TCAGGAACTTTCTTCTTTGAGCATCCTCATTTGAGGAGGC
TTTGCTGATTCTTTCACCTAACCCCTGCCTAAAACCACAA
TAAAGCCATGCCTAAGCCAGAAAAACATTGAATGTGCATT
CAATGCTAATAGTAAAGCTGACTCAGTTTGATTTATAAAT
CAATTAGAAGGGACCTTAGAGGTTATCTAGTTGAACTTTT
CCAAAAGTCAGTTTGAAGATGGATGCACCACTATTTGCAT
GAGAATTTCTCAGGCTTATCCTTTCAAGATAGTATCCTGA
GGTTAAAGTAGTAGTCTTCAAACTGGGAAATGAGGAGCAC
AAAAGATGGAATAGGGAATGAGAAACTTTCTGGGAGTGAT
AAAAAAATTTTTTTTTTTTTTGAGACAGGGTCTCACTGCA
CCCAGGCCGGAGTGCAGTGACATCATAACTCAATGTAGCC
TTGACCTTCTGGGATGAAGTGATCCTCCTACCTTCAGCCT
CCCAAGTAGCTCAAACTACAGACATACGCCAACACATCCA
GCTAATTTATTTATTTATTTTTTTGTACAGACAGGGTCTC
GCTATGTTGCCCAGGCTGGTCTCAAATTCCTGGGCTCAAG
TGATCTGCTTGTCTTGGCCTCCCAAAGTTCTGGGATTACA
GGTGTGAGTCACCGTGCCCAGTCAATATATCTTTTATTTA
TTTATTTATTTATTTACTTACTTACTTACTTATTTATCTG
AAACACAGTTTTGCTCTGTCACCCAGGCTTGAGTGTAGTG
ACACGATCTTGGCTCACTGCAACCTCCACCTCCTGGGTTC
AAGTTATTCTCCTGCCTCACCCTACTAGGTAGCTGGGATT
ACAGGTGTCCACCACTACGCCCGGCTAATTTTTTTTATTT
TTAGTAGCATTTAAGTAGTATTTTCACCATGTTGGCCAGG
TTGGTCTCAAACTCCTGGCCTCACGTGATCCCCTGCCTCG
GCCTCCCAAAGTGCTGGGATTACAGGCATGAGCCACCAAG
CCTGGCCTATGGTATCTTAATTGTGATGATGTTATATGGG
TGGACACGTGTCAAAACATCAAACTGTATACTTTATATGC
AGTGTGTCATATTTGATTATACCTCAAAGTAAAGCTGTTT
AAAAAATCATAGTATCAATCGCTGGAGAAGCTGTAGAAAA
AATAACTGATATTATTTGTTTGATTATATTGCTAGTAGCA
ATATAATCTGGTAGCAATTTTAGAAAACAATTTGGCAGTA
CCTAATCTCATTCGTAGGTGTATTCTCCATAAAAATGTAC
ACATGTATGCACCAAATTTATTATTTTTTTACACATAGTA
TCTCATTTTGTCACTCAGCCTGGGGAGTACAGTGGCACAA
TCATAGCTCATTGCAGTCTCAAACTCATGACCTCAAGCGA
CCCTCCTGCTTCAGCCTCTCAAGTAGCTGGGACTATAGGC
CCACGCCACTGCACCTGGCTATTTTTTTTTTTTTTTTTTA
ATTTTTTTGTAGAGACAGGATCTCACTTGTTGCCCAGGCT
GATCTTGAACTCCTGGCTTCACACAATCCTCCTGCCTTGG
CCTCCCAAAATACTGAGATTACAGGCATGAGTCACCATGT
CCAACTCTATCCACCAAAATATTTTTGAAATGGCCCCAAA
GTATAAGCTATCAAGAGCAGAATGGAAACATGGCACATTC
TTACTATAGAATATTATGTGCCAATAAAAAAGAATTAAAC
ATTGCTATGCCCAAACACATGAATGAATCTCAGACACATG
TTAACAAAAAGAAGCCAGGTACAAAAGAATATATTCTATA
TCATTCTATTTATAAACAGTTAAAACCAATCTCTGTCAGT
ATCTCAAAATCATGGTTAACTTTGGAAGGTGATAATGACT
AGGAAAAGTCCACATGGTAATCCGGGCAGCAAGTGTACTG
CTCTGGATGGTGGCTATAGAGTTGGGTTCATTTTGTAAAG
TTAAATTGACCTTTACACTTAATAACTTTCTACCCTACTG
CATGCGTATTATACTTAAAAAATTTAAGTTTCAAAAATTT
CTGTTCAACAAAAAACTACAAGCAAAATTAAAAGACAAGT
CCTAACAACCAATAGAGCCAACAAAGAATTATCACATTAT
ATAAAGAATGCTTACAAATCAGTAATAATTTAAAAATCCA
ACCCAATAGAGAAAAAAGTGACAAAGAATATAAACTGGCA
ATTTACCCCAAAATTTTGTAATGACTTAAGCCTAATCCCT
TGATCATTCCTCTATTTACACTCTCTCCTTGGTGACCTCA
CTCAGGTTATGGCTGCTAAATACCATCTATTCATTGACTG
ACTTCCAGACCTCTCCCCTAATTCAGACTTGTATACCCAA
CTGCCTACCTGAAATCTCCAAGGGGATGTCTCACAGGCAG
CTCAAACTTAACAAATCCAAATTTGACTATAACTTTGCAG
ACTTGTTCTTCCTGCAGCTGTCCACAGGTCAGTAAATGGC
AACTCCACTTTTATAATTTCAAATCTTGTAGTCATCCAAA
AGTTCATATCTTCTCAATATCACATATCTAATACTGCAGC
AAATCCTGTTAGCTTTATCTTCAGAATACATCCAGAACCT
GACCGCTTCTCATCATTTCCACTGCTATCACCCTGGTCTA
AATCACCATAATGTCTCATTTGGATTACTACAATAATCAT
ATAATAAGGTTTCTGCAACGTATCAGGCTCCCTCAACACA
TGCCCTTAACTCCTCTGTTCAAAACCGCCCAGTGACTTTT
ATTCTACCAACTCTAAAAGCAATACTCATTATAATTGCTT
TCAAGGCTCTACAAGATCTCTACCCACCCCACCTCCTGCC
CCATCCCCAGCATCTTTTGACCTTGTCTTCTGCTTCCTTT
GCCCTTGATCACTGTGCTCCAGTTACGTTGTTTTACTGTG
TTTAGGTCTAGGCATGATCCTGCCATGGGGGTTTTCAACT
AACATTTATACATACCTGGAATGCTCATACCCCAGCCAAC
CATAGTATGACTCATGCCTTCACCTTCTTCAGCAATTTGT
TCAAGTGTCGTATTATCACTTAGGTCTTCTCTGACCACCC
AATTTAAAACAGTGCCACTCACTCCTAGCCCTCTTTATTC
TTCCCTGCCTGTCTTCCCTAACATTCATAATCATTTTACT
TATTTCTCACATATTTTACTTGTTTATCCTGTTATTTCCT
CTGACAAGGATAAAGCTACACGAGGGCGGAAATTTTATCA
GTTGCATTACTGTATTCCTAGTACCCTAGAACAGCGCTTG
GCACATTGTAGACATTCATTTGTTGAATGAAGAAGAAACT
CAGATGTCCAATAAATAAAAAATGCTCAAATCCACTATAA
TTACGAAGTATAAATTAAACAACACTAAGGTGCTATTTCA
CACTCATCAAACATTACTTTTGGTAAGGATGTAGAGAATG
ATACAAGCTGTCAGCACTGGAGTCAGTAAACATTCACACC
AAGTACTATGGAATGTCATCAGGCAATATCAAGAATGGGT
ACAAAAAAGGCAATCCTAAGATTCAACAATTTTACTTTTT
TTTTTTTTTTTTTTTTTTGAGACGGAGTCTCGCTCTGTCG
CCCAGGCTGGAGTGCAGTGGCCGGATCTCAGCTCACTGCA
AGCTCCGCCTCCCGGGTTTACGCCATTCTCCTGCCTCAGC
CTCCCGAGTAGCTGGGACTACAGGCGCCCGCCACCTCGCC
CGGCTAGTTTTTTGTATTTTTTGGTAGATACGGGGTTTCA
CCGTATTAGCCAGGATGGTCTCGATCTCCTGACCTCGTGA
TCCGCCCGTCTCGGCCTTCCAAAGTGCTGGGATTACAGGC
TTGAGCCACCGTGCCCGGCCAACAATTTTACTTCTAATGT
GAAAAAAAATTCAGGAATGCTCAAGGTGGCATTTTTGTAA
AAGTAAATAATTGGAAATAGCTAAACAATCGTCAATAGGA
GAGTAGCTAAGTAAAATATGACATATTTATATGATGAAAA
TCATCAGTTAAAAGAATAAGTCTGTGTTTCAACATGGACA
GATCTAGAAAGCAAAATGTATAATGAAAAAAATTGCAGAA
CGTTAAATATAGGATATCATTTATATAAAGGAAAAATAAA
ACCATATACACAAAATAAAACTATCTTATGTATACATATA
AATATATGATAAAAACAAAAATGGACTGGATATACACCAC
CAAATTCATGATAGTAGTTACCTCTACTGGATTAGGGAAT
ACAGCATAAGGGATTTAAAATTTATGTGATATGTCTTGTT
CCTTAAAACATACGGCAAAAAATGTTAATATTTATTTACT
TGGAATGGAGGATTATATATTTGAAGTGGAGGATATATAT
ATGGGTGTTTATTATCTTTTATTTTCCTATATTAAATTTT
GTTTTCAATAAATAAAATTGCTAATTTATACTGAGTCATT
AGCAATTATAGTACATATATACAAATCTTTTTTTTTTTTG
AGACAGAGTCTTGCTCTTGTTACCCAGGCGAGAGTGCAAT
GGTACGATCTCAGCTCACTGCAACCTCCGCCTCCCAGGTT
CAAGCAATTCTCCTGCCTCAGCCTCCCAGGTAGCTGAGAT
TACAGGCACCTGCCACCACGCCAAGCTAATTTTTGTATTT
TTAGTAGAGACAAGGTTTCACCATGTTGGCCAGGCTAGTC
TTAAACTCCAGACCTCAGGTGATCTGCCGACTTCAGCCTC
CCAAAGTGCTGGGATTACAGGCGTGAGCCACCGTACCCAG
CTCATAAATACAAATCTAATCAAATGGGAACGTAAAGGAA
TTTCTGAAATATCCCATTCCCAACTACTGATTATGTCTAG
TCATTTTACACTGCACAATTTGAGACCACTTATATATTAT
TTATGCTGGTTTCTATTTAGAACAAATAAGGAAAAGTTAA
CAGAAAAAAATCTATGAAATTTAACAGGCTAATAACTTTT
ATCATTCAAAAGGTAACATGCAGACTGAATTACTATTTAT
AAAAGACTTAGGAGTTCAAGCCCCTTCTTCCATAGTAATC
AGGAAAAATGGATCCATAAACCCTGTTAGCTAAACAATCT
TGTAAATTTCTACTTTTTAAAATATTTACTATGGATGATA
CATTCTAGAAATTTAGGGATAAATCAGCCAAGAAGAGGCA
AAGCTATTATGAAATTTAGGATAAAGAAAAACTTTTTCTT
CCTTTTAAAAATATATTAGTTAAAACTTTAACGGGTACAA
AAAGTTTTTACCAAAATCATAAAAAAAATTGATTCTTGAT
ATCAATAAGAGAATATTTTCTTAATACTACCAAAATAAAA
CTTGCCTTAATGTGCTGTTAATTGCTCCCAGTTTATTAGC
TTGCTCACAATCTTCTAATTCTTTGGTATTGTTTGCCATT
TTCAAGTACTGCAAAGAAGTTCATAAGTTTAGTTATAATT
ATTACCTTATTCTTTATTTCAGTTTCTATTGGCAGAATAA
TCAATCTGTCAACAATGATATACACTAAATATAGATACAT
TCCATTATAAAAATCTCTATCATAAGTAAGAAATACAAAT
GAAAACGAGGCAGAAATTTCCACCACCTAAATATTATTTC
TGTCAACAACATATTAAAATTTAACAATTAGGCTGGGCGG
TGGCTCACGTCTGTAATCAGCACTTTGGGAGGCCAAGGCG
GGCGGATTACTTGAGGTCAGGAGTTCAAGACCAGCCTGGT
CAACATAGTAAAACCCCGTCTCTACTAAAAATACAAAAAT
TATCCAGGTGTGGTATCACACGCCTGTAATCCCAGCTACT
CGGGACAGGCTGAGGCAGGAGAATTGCTAGAACCTGGGAG
GTGGAAGTTGAAGTGAGCTGAGATCACACCACTGCACTCC
AGCCTGCATGACAGAGCAAGACTCTGTCTCAAAAAAACAA
ATAAAAATTTAAAAATAAAAGTTAACAATTAGCACTGATG
TGCTGGTGATGATGTCAACTGAAAAAACAACCCTCTTGGG
AAGTAAATTTGATCATATATATGTGTGTGTGTATATATAT
ATGTATACATATATATGTGGTCAAATTTAGTTCCCAAGAG
GGTTTTAATATATATAAAAGTTATATATATACACACACAC
ATATATATACATGTTCGCAAAAATGCTTAAACCTTTGAAC
CTGCACTCCCACTAGTGAGACCATATCCCAAGGCAACCAT
TTTTTTAAAAAGGTACAACTGCCTTGGAAAATTATTTGGT
ATTATTTGTAATGTTGAGATAGGCACACCTTGTGGTTCAG
CAATCCTGCCTTTACATGTAGACCTAGAGAAACTCTTACA
TGTGTGCACGAGACGAAGGACAAAAATGCTAATGCATTAC
TGTTTGAAATAGCCAAAAACTGGGAACAACTGAAATGTCC
ATCACTAGAGGAATGGCTAGTATGTGTTACAGTCATGCAA
CTGACTACAGCTACTAAGATGATGAACAAAATCCACATAT
ACTAACAGGGAAAATTTCAAAAGCATGAGTAAAAACACAA
ACTGAAAAAGAGTGTTTGTAACCTAAAGAAATACAAAAAT
ATTTTAAAAATTTACACACAATAAATTACATATTACTTGT
GAATACACATGCAATAAAAGTGTAAAATATATTACTGGTA
GATACACCTGCAATAGGAATATAAAATCACAGAAGGATCC
TTCAGAAAAATGGTTAGTTCTGGGGAGGGAGGAAGTAGAA
TGAACTGGGAAAGAGCTGAGGGGGTTTCAACTGCTTTTAT
ATGGTTTTATTTATTTCACATCTGAAGCAAAAACAAATAC
AATGAAGTGAAAACAAAAGATTACACGGGAGAGAGAGCAA
GAAGAAAATGCAAAGGAGGCACAAGGAGGAGACAGAGAGG
ATATGATGATCTTTATTATGTATGTGCAGTGGTGAAAAAC
AGGAAATAAACAGTTATCCAAAAACACATAAATGGCAAAA
TAAATTATAATACTCTCATAAGAGGACAAGAACAATCATT
AAAAATGAATATCTTAATACCATCTGAAAGTACTCTGCTC
AAAATATCTTGATAATTATTTACTCTATACAATATAATTT
TGAACCTGCCAGGCTGACTAGTTGAAACAGAAGACTAAAA
ATAGCTATGTGATAAAACACCTGCTGACTAGGGGATCTGA
CACTATAGTTACATTTAATAGTTGTTCCAGAGATTCCAAA
AACAGTACTGAAGTAATTTCAAAAGAATCTAGGAATGTAC
AACCTATCTGCTTGATGCAAGAGTTAGGGATTTGGAATTC
TGAGGCAAAATGTCTCCATTCCCAACTAACCATAACATGG
TTCTTTATTACAGCCACTGTCAGTCAATAAACGGTAAGTT
TCACAATGTAAAGCAGAAACGCTCAAGGAAGAGGAGGGAC
TTACCTTATTAGAATGCCCAGCTTTTATTCCAACTGGAAT
TTTACTCTTAAAAAAACAAGAAAAACAAAAATTTAAAAAG
TGATCTTTGTTTTTGGAATTTCTTCACAAATTGTCAATGC
ATTGCTCTAATTCATCAACTATTTTATTCTATGAGGGGCA
AATATACATTCGCTCAAATTCTGTTTTCACACTCTCTCAT
AAGGTAAAAGTGTTATCCCAATATACAGACTTATAAATCA
AAGTATAGAGAACTGAATAACATACACAAAGTCAGAAAGC
CAAAAGCAGCTCTAATAACTCTTATTGCAGTATTTTTTAT
AGTCTATATAATTTAGGTTAAAGACACTGATGATCACTTC
TTCCACAAACTTTGTGACCATAGAAAAGAAAGTTTTAAAA
GTTCAAAATTATTTGCAACGTATTATGTGCAATTTTAACT
TCTGCTCTAATAAAGTGTAGGCAATTTTGGATTACTAGAA
GGTTTTTTTTGGCCCACATGATTAACCTAGAGTTTACCAA
TCTAATCTAGGGTTTACCAATGGGAGAAACGTATGTAGCT
GGAATATTCTTTTTCACAAGGCCAATAATTAGTGTTAGGC
TTTAATAAATGTATCTGAATTATTACAACTGGTTTATCAA
ACAGAACTTTAAACAAAATACTTAATACATATTTTGTTCT
TAAAGGAAACTGAGTATTATAAATTTTTAAAGAATATTCC
CTTTAGGAAGGACATTGGTACAGATTTTTAAGGACAACAA
ACTAGATTGACTAGGTAAGAAAAGCAGAAAGTGAAAGGAA
AACAAAGCTTCAGCTAATTACTTTTGAAGGAGAGGAATAT
AATTAATTGTTAGATAACAAAAATCAAAGTCTAACATGTA
GCATTCTCTTGGTGTTAAGTATAGGTTTTTTTAAAAATAT
AAATGTAACAAGGCCAAGTGAAAATCTAATTCCAAGCCTG
AAATTTCCCCAATTAAATCACTATAAATTTGAAATAGGGT
CCAGTAGCTTATTTTTATTTTGTTTTTTTCCCATGAAACA
AGATGCTGATTCAATAAAGCATGAAACAAAAGACAACTGC
AGATCCAATCCTAGAACAGGCCTCTGATTTTCCTTCCATT
TTAGAATAAGACTATATTTCCACATTCGATCACCAGTATC
ACTGGATACAAGTGTCTTCAAACCCATTTCGGTGTCAAGT
ATAGAATCTTCAATAATCTGGTTCTAAAGGAGAAAGCTGA
GAGCATGTGAATTTGCTGACATGTCCAAATCCATTGACAG
TAGCCTGAAATAAAACAGAGGTTATGCTTTTCTAAAAGTC
CAAGAGAAAATTGGCTTTGCCCTGCTGTTTTATTTATTAT
ACCTCTGGACAGGGCTCCACATGACAGTCTTTTATTGAAC
AGTGGCCATCTTCTGCCCAGAAAGGACAAGGTCGCTTCAG
ATTAACCTTGAAAGAAAGAATAAATTAACGTTAGTAAACT
GATATTATAGTTACGGGATGTTCTCAAAGTGTCACTGTGC
TGGACACCAGTGACATGGTGGTGAATAAGAAGGAATACTT
CCTATCTTAGTGGCAGCTACATGGTTCAGAATTTAAAATG
ACTGCAGTGAGCTAGATCATGCCATTGCACTCCAGCCTGG
GTGACAGAGAAAGCATTTAGAACTACTTTAATGTCTTCCA
GCCTCCTGATGTTATCTTATTAATGACAGTTCTCTTATGC
ACCCATTTATTCAACGAATGAGAACTGAGCATCCACTATG
TGTCAGGCACTGGTTAGGCTCTGGGTGAAAAAAATGGACA
GAAAAAGAACTCCCCTCTCCCTCTGGAACTAAAAAATCTA
CTGAAGGAAACAAGTTAAATATTTGTATGTTTCGTACAAG
TTGTAGTCAGTGCTACAAAGAAAATGCAGAGAATTGTAAT
AGTGGGGCTGGCGGATGGAGGCCTCTGAGGCGGTAATATT
TTAGGATGGAGGAAGTGTGCATTTGGGTAAGGCCATAAAA
AGCCTGGACAGTTATGTGAACTAAAAAACATCAGTTGAGC
TGATGTTTAATGTAGAAGGGGGAGGGTGGTAGAGAACAAG
GATGGAGGTAAACAAGGGACAGATCATGCAGGACATTTTA
ACCATGGTAAAAACTCTGGATTTTCCTATTCTACACATAC
AGGAAGACAGTAATTCAATAGGACTTGCAGATTGCCCATG
CCAAAATCTAGGTTTTATTCTCTTTCCTCCCTTTTCTTGT
ACCCCATCAAACAATTCATTTTCCTTTTTTCACCACCTAC
CTCTTGCCGACACTATTGCAACAGTCTCCCTGCTTCTACT
TCTATTTCCATATAGCAACTACGGTTATCTATTTAAAACA
AGTCAGATCATATCAATCCCTCCTCAAAACCTTCCTGTGG
CTTCCACCACCCTTAGAGTTTATAAACTCTGCAGCAAGCT
CCACAAGGCCCTCCATAACCTGGCCTCTGGCCTACCTCTC
TGACCTCTATTATGCTCCTCTGGCCACACTGGCCTTGCTG
GGAGGGAACATACCAGGCTCCCTGTGTCTCAAGGTCTTTA
TTATTTGTATTTTTTGAGACAGGGTCTCGCTCTGTCACCC
AGGCTGGAGTGCAGTGGTGTGATCTCGGCTCACTGCAACC
TCTGCCTCTTGGGTTCAAGAAATTCTCCTGCCTCAGCCTC
CCAAGTAGCTGGAATTACAGGCGCCCACGACCGCGCCTGG
CTAATTTTTGTATTTTTAATAGAGACAGGGTTTCGCCACA
TTGGCCAGGCTGGTTTCGAACTCCTGACCTCAGGTGATCT
GCCCACCTTGGCCTCCCAAAGTGCTGGGATTACAAGTGTG
AGCCACTGTGCCCGGCTGGTCTTTATCTTTTTTTTTTTTC
TGTTTTGAGACAGTGTCTTGCTCTGTCACTCAGGCTGGAG
TGCAGTGGCACAAACCTGGCTCACTGCAGCCTCAAACTCC
TGGGCTCAAGCGATCTTCATACCTCAACCTTCCAAGCAGC
TGGGACCACAGATGCACCACCATGCCCGGCTAATTTTTTT
TTTTTTTTTTTAAGTAGAGACGAGGTATCACCATGTTTCC
CAGGTTGGGCTGGAATTCCTGGGCTCAAGCCATCCACCCA
CCTCAGACTCCCAAAGTGTTGAGATTATAGGTGTGAGCCA
CGATGCCTGGCCTCAAGGTCTTTATATTTGCTGTCCTCTC
TGCCTGTATTATTGTTCCTCCAGATCTTATGACGGCTCAC
TCTTTCACCTCATTCAAGTCTCTCTCACATGTCACACCTC
AGCAGAGAGACCATTACTGGCCAGGCTTGCTAAAGTAGTG
CTCAGTATGCAACCTCTATCCCAACATACTGTTTTACATT
CTTTTATGGCACTTATCACTACCTGAATGCTATCTGCTTA
TTTATTGTCTGCACCTCCTACCATCATAAGGATCAGAATT
TTGCATTATCTTATCCTTAGGGCTTAGAACAGTGGTATAA
TACATAGTAGACACCTAATTAATACGGTTAAGTAAACAAT
ATCTATATTACAGAGAAGAAGACAAAAACAGGTAGAGATT
GGCAACATAGAGGAGAGGGTGATCAACTCTGACTTTTGGT
AATATGTAACATGGGTATGACTAGAAGTGTTTGAGGGAGA
TTTATAGGCAGCGGGGCAGGATGTGCATAAACAAAGAACC
TTAAAACAGCATGGCACATTTGGGGACTGCAAGTTCTCAG
CCTGGACACCTCCCTTGAGCTTCTGGCCTGTATACCCATG
TGCTTCCTTGATTATCTCTTCCTGGATAGGGCATTCATAG
GTATCTCAAAATTAACATATCCAAAACTGTACATCCTCCT
TCTAGTAATTCTCACCATCTGCGTAAACAGCAACTCCATT
ATTCTAGTTCCTCAAGCCAAAATCTTGGCAGCTTTTCCAG
CAACTCCCTGAGGCTCTGGCCTCTAACAAGCCATTATCCG
GGAACCTAGGTAGCAAATAAAGAATAAACCTCCTTAAGCC
TAAACAGAAGGGACAGCACTCTATGTGCCGCCTTCTCCCC
TGGCTTACTTCAGGTGCTAATCCTAGCCATAAGTTCTCTC
CTTGGAAAGAGACTGGAGGCCTCTGCCAGCAAGAACAGGA
GGAACAGCACTCTCTGTGCTTTCTTCCCTGGCTTGCTCCT
GAGATAAGTTTCTGCAACCTCTCATTAGAAGGAGGCAAGG
GAACCTCTCCATGACTAGAGAGAGAAGGGGACATTCCCTG
TGTCTTCTTCCCTGACTTGTTTCAGGGAACTCCAGACCAA
AAGGTTACCCCTGCAAGGTGCATGTGACACTTCTTGCTTG
AATAGGAGAGTGAGCACTCTCTGCACCTCCTTCCCTGGCT
TGCTCCAGACATAATCCCAGCCCTGAAATCTCTGCCAGCA
TGAATGGAAGGGACAGCACTTCTCATGCCTTCTGCCTCTA
TGTGCTCTAGAGATAAATTCCTACAATCTCCCGGTGGAAG
GAGGTGGGGGACCTCCCCATTCTGAAAAGGAAAGTCAGCA
CTCCCTGTGCCTTCCTCCTGGCTTGCTTCAGTAATAGCTT
CAGATCAGAAGTCTCCCCCTGCTAGGGAGGCATGAGACCT
GCTGGCCCAAAAAGTAGAGTGGGCTTCCTGCGCCTTTTTC
CCTGCAGGCTCTGGCAATAATTCCAGGTCTTCAAACTCGC
CACGAAAAGTTTTTGAACACGTCAAGAACCCCAACTTTCA
TAGCCTTCACTGGAGGGACAGGCTGCTAAATCACCTAGCT
CTGGGAGTTGATGAAGCTCTACACTCCTGAGTCTCCTAGA
CCACTGAGAACAAACAGGTGACTTTTAAACTTGCAAATAA
ATATTCAGCAGCTATCTCCTCCAGGTTAAAAGTCAGCAGT
TAGATCAATAATATAGACATCTGCCTCAGACGCTCTCCTT
GGTGCAGAGCAGAATCAGTGGGAGATAAACTCTGGCTTTC
AGCTTCTCTGCAAGGAAAGAAGAAACCAAAGCATACATCT
AACATCCCAATACCTCTAGTCATATCCCAAGGGAATGGCT
TCTATACCACCCCTCTCAAGGCAATAGTAAAACTTGACTC
TAATTTCTTGGAGGCCACTAAGAACAAAGACAGGCTGGAC
AAGCACAAAGTTCTGAGGAACCAGAATACTGCCCAGGCTG
ACTGGGAAGAAACACCTGCTACATAAGACCAGTCTAACAA
GACTAGAGAAGGTGGTTCTTTTATATAATACACAGAAACC
AAAACAGAGTTAAGAAAAATGAAGAATTACTTCTTCTAGT
AATATTTACCATCTGAGTAAACAGTAACTCCATTATTCTA
GTTCCTCAAGCCAAAATCTTGGCAGCCTTTCCAGCAACTC
CCCACAGCTTTGGCTTCTAATAAGCCAGTATCTAGGAGCC
TATGTAGCAAATAAAGAATAAACCTCCTTGAGCCTAAACA
GAAGGAAAAGCACTCTATGTGCCTTAAGAAAAATGAAGAA
ATAGGGAAATAGTATGCTAAAAAAAAAAAAAGACAATCTC
AATTAGAAGCCAACCCTACTGAACTGAAGATATGTGATTT
ACCTTATAGGACATTTAAAAGGAGTCATAAAGATGCTCAC
TGAGGTAAGGAGTGTGATGCATGAACAAACTAAGAATGTC
AACAAAGAGGTAGAAAATATTTTTAAAATACCAAACAGAA
ATCATTGAGCTGAAGAACACAATAGCCAAACTAAAAAAAA
TTCAATAGAAGGGTCCAACAGCAGACTAGATCAAGCAGAA
GAAAGGATTAGCAAACTTGAAGACAGTTCACTGGAAATCA
TCCAATCTGAGGAACAAAAAGAAAAAAGAATGAAGACAGC
CTAAGGGACTCATAGGATACCACCAAGCAGAATTACATAC
ATTATCAGATTACTAGAAGGAGAAGAAAGAAAAAAACGGA
CAAAAAAAAAATTCAAAAAAAAAGTGGCAGAACACTTCCC
AAGTCTGGGGAAGGAAACAGAAAGTCAGATCCCCCTATGT
TAGCTTGTTTATGATGAAAGAAAGTAAGAAGGACAGAGAG
AGAGAGAGAAAAAAAAAAAAAAAAGAAACAAAATGAAGCA
AAAAAAAAAAAAAAACCCAGCTAGATGCAGGAAGTTCAAT
GAAAACTTGATAGGAGGAATCTGAAGAGACTCACACACCA
AGAGACATTATTATCAAATTGTCAAAAGTTAAAGACAGAG
AAAATATTGAAAGCTGCAAGGGAAAAGTGAGTTGTTACAA
ACAAGGGAACTTCCAATAAATTACAGGCAAAATTTTCAAC
AGAAACCTTGTAGGCCAGAAAGGAGTGGAATGTTAGATTG
AAAAAGCTGATAGAAAAGGAAGAAGAAAAAATTGTCAACC
AAAAATACTATATTCAGTGATCCTGTTCTTCACAAATGAA
GGAGAAATAAAAACTTTCTCAGACAAAGGTAAGGGAATTT
ATCACCACTAGACCTGCCATATGAAAAATACTAAAAGGAT
CCTTTAAGCTGATGAAAAATGTTGCCAACTAGAAGTATTA
AAAATATATGAAAATGGCCAGGCACAGGGGCTCACACCTG
TAATCCCAGCAACTTGGGAGGCCCAGCAGGTGGATCACTT
GAGGCCAGGAATTCAAGACCAGCCTGGCCAACATGGTGAA
ACCTCATTTCTACTAAAAAAAAAAAAAAAAAAGGTACAAA
AATTGTACTTTTGGTGGTGTGTGCCTGTAATCCCAGCTAC
TCAGGAGGCCGAATCAGGAGAATCACTTGAACTTGGGAGG
CAGAGGTTGCAGTGAGCCAAGATTGTGCCACTGCACTCCG
GCCTGGGTGATAGAGTGAGACTGCATCTCAAACAAAAATA
AATAAATATGAAAACATAAAACTCACTAGTAAAAGTAAGC
ATACAGTCAAACTCAGAACACTATTATACTGTAGTGGTGG
TGTAAATATCAATTATATCTCTAATAGGAAAGTTAAAATA
CAAAATATTAAAAATAAATAACTATAGCTATAATACACTA
TGCAAACTATACACGATATAAGACATGTCCGTAAAACCAA
ATTGGGTGGGTGGGGAGGGGAGTAAAAGTATAGCATTTAT
GCAAGTGATCAAAGTTAAGTCAGCATCAGCTGAAAATAGC
CTGCTACTAACGTAAGATGTATGTAGGTCTCATGGTAACT
ACAAAGCAAAAACCCTTAGCAGTTGCAGAAAAGATAAAAG
ATTCAAGGCATACCACTACAAAAAAGTCATCAAACCACAA
AGGAAAACAGCAAGAGAGGAGGAGAGAATAAAGGAATTAC
AGATTAACAACAACAACAACAAAACAATTAACAGAATGGC
AATAGTAAGTCCTTACCTGTCAACGATTACTTTGAATGCA
AATGGATTAAATTATCCAATCCAAAGCCATCAACTGGCTG
AATGGGTTAAAAAATAAGACCTAATTATATGCTGCTTATA
AAAGACTTGCTTCACCTCTTAAGGATACACACAGACTGAG
AAGATAGAAAGAGATATTCTATGCAACTAGAAACCAAAAG
AACAGGGGTAGCTACCCATATGTCAGACAAAATAGACTTT
AAGTCAAACATGTACAAAGAGACAAAGAAGGTCATTACAA
ATGATAAAGGGGTCAATTTATCAAGAAGTTACAAAAACTA
CATATACATGCACCCAACTTCAGAAAATGTAAATATATAA
AGCAAATATTAATAGCTTTGAAGAGAGAGATAAACTGCAA
TACAATAAGACTTCAATACTCCACTTTCAACACTAGATCC
CTAGACAGAAAAAAAAAAAATCAATGAGGAAACACTGAAC
TTGAACTACACTTTAGACCAAATTGCCCTGCCAGATATTT
ATAGAATATTCCATACAACGGTAACAGAATATACATTCTT
CTCAGTGCATATGGAACATTCTCCAAGGTAGATCACGTTA
GGCCACAAACCAAGTCTTAACAAATTTAAGAACACTGAAA
TCATATGAAGTATCTTTCCTGACCACAATAACATAAAACT
AGAAATCAGTAATCAACGAAACCAAAGTTTTTTTTTAAAG
ATAAACAAAACAGACAAACCTTTAGCTAGACTAACAAAGA
AAAAGAGAAGATGCAAACAAAATCAGAATTAAAGAGGAGC
CATTACAACTGATATTAAAGAAAAAGAGACTACTAATCAC
AACTATATTCCAATAAATTGGATAACCTAGAAGAAATGAA
GAAATTACTAGAAACATGCAGCCTACCAAAGCCAGAGTAA
GGAAGTAATGAAAATCTGAATAGGCCAATAATAATTAAGA
AAATTGATTGAATAAAAAGTATTTTATCAAAGAAAGATCA
GGCGCTGGGCGCAGTGGCTGTCTGTAATCTCAGCACTTTG
GGAGGCTAAGGCAGGTGGATCACCTGAGGTCAGGTCAGGA
GTTCAAGACCAGCCTGAACAACATGGTGAAACCCTGTCTC
TATTAAAAATACAAAAATTAGCTGGATGGGGTGGCGTGGG
CCTATAATCCCAGCTACTCGAGAGGCTGAGGCAGGAGAAT
CACTTGAACCCAGGAGATGGAGGTTGTAATGAGCCAAGAT
TGTGCCACTGCACTCCAGCCTGGGCAACAGAGCAATACTT
ACTCTCAAAAAAAGAAAAAAGAAAGACCAGGACTTCATCT
CATGGCTTCAGTGCTGAATTCTACCAAACATATAAAGAAT
AGCAATAAATCCTTAAACTTTTCAAAAAAAACTGAAGAGA
AGGTAATACTTTCAAACTCATTTTAGAAAGCCAGTATTTA
CCCTGATTCCGAAGCCAAAGACACTACCAAAAAAAAAAAA
ACCAAAAAAAAAAAAAAGAAAACTACAGGACAACAGCCCT
GATGAACAAAAATGCAAAAATCCTCAACAAAATACTAGTG
AACCAAATCCAACAGCATATTAAAAAGATCATTCACCATC
AAGTGAGATTTATCCCAGAAATGCAAGTGGTAGTTTGACA
CACATAAATCAACAAAAATAATACACATTAATAAAATTAA
AGAAAAAAGCCACATGATTATTTTGATAGATGCAGAAAAA
GCATATGACAAAATTCAACATCCTTTCATAAAAACTACCC
CCAAAAAATAAGGTATGGAAAAAATGTACCCCAGCATAAT
AAAGGTCATGTACCCACAGCTAACATCATACTCAATGGTG
AAAACTGAAAAGCTTTTCTTCTAAGATTAGAAACAAGACA
GGAATGCCCACTCTCACCACTTCTATTCAACATAGTACTG
GAAGTTCTAGTCAGAGCAATAAGGCAAGAAAAAGAAATAA
AATACATCTATATAGAAAAAGAAATGAAAATATCTGTTTG
CTGATGACATGATCTCATAGAAAACTGTAAAGACCACCAA
AAAATCCAGTAAAAAACTGGTGATAAATTCTGCAAAGTTG
CAGGTTACAATGTCAGCATACAAAAGTCCATAGCATTTCT
ATATACTAACAATGAAAATCCCCCCCAAAATTGAGAAAAC
AATCATATTTACAATAACATCAAGAAATGAAATAGTTGTA
AATTTAACCAAGGAGGTGAAAGATCAATGCACTAAAAACT
AAAATACTAATGAAAGAAACTGAAGATACAAATAAGTGGA
AAGATATCCCATATTCAGTGATTGGAAGAATTGTTAAAAT
GTTCATGTTACCTAAAGTGATCTACAGATTCAATGCAATT
CCTATCAAAATTCCTATATCATTTCTTTACAGACATATAA
AAAACAATCCAGCCAGGCACAGCAGATCACATCTGTAATC
CCAGCACCTTAGGAAGCAGAGGTGGGAGGATCAGTTGGGA
CAGTTCAAGGTTTTCAAGGCTACAGTGAGCTATGATTGTG
CCACTGCACTCCAGCCCAGGCAAAAGAGCAAGACCCTGTC
TCAAAAAAACAAAAACAAAAAAAAGAACAATCCTAAAATT
TGTATGGAACCAGAAAAGACTCTGAATAGCCAAAGCAACC
ATGAGCAAAAAAACCAAAGGTGGACTCATTGCACACTGTG
ATTTCAAAATATATTACAAAGTTACTGTAATCAAAACAGC
ATGGTACTGGCATAAAAATAGACACATCAACCAATGGAAC
AAATTAGGAAGCCCAAAAATAAACCTAAGAATCCCAAGTG
TGTATGGTCAATTGATTTTTGACAAAACTGCCAAGAACAC
ACAATCGGGAATGGACAGTCTGTTTAATAAAGTGTTGGGA
AAACTGGATATTCACAATCACAGGAATGAAGCTGGATCTC
TACCTCATACAAAAATACTCTTTCCCCAGATATCCACATT
GCTTGCTTTCTCACACTCTTTAGGTCTTCCTGAAATGGCA
TCTTTTCAGTCTTTTTTTGTTTGTTTATTTGTTCATTTTT
TTGAGACAGGGTCTCGCTCTGTCACCCAGGCTGGAGTGCA
GTGGTGCGATCTCAGTTCACCGCAACCTCTGCCTCCAAGG
CTCAAGTGATTCTCCTGCCTCAGCCTCCCAAGTAGCTGGG
ATTACAGTTGCACACCACTACTGGCCAGCTAATTTTTTTG
CATTTTTAGTAGAGACGGGGTTTCACCATGTTGGCCAGGC
TGGTCTTGAACTCCTGACCTCAAATGATCCACCAGCCTTG
GCCTCCCAAAGTGCTGGGATTACAAGCATGAGCCACCATG
CCCAGCCCTGCTGTTTTAAGCTGCTAAATGTAAAGCTAAT
TTTTTATTTCAGCAAGAGAAATACATGGTGCAATGAATGT
ACTGTGGTAGACACTGTACCATACTACTCAGATCACTCTT
CAAGAATAAAGGGGTTATAATTACACTAGCTGTGGAAATG
TTGCAGGTAGACAACCTTGGGTGAAAAGAGCCACCTTACC
CAAGATTGGATCCTTATTTCCTGTGGTGGCCTTCATCCAA
TGACAAACTGATGGAGAGATATAAAGGCCTAGACCTCTTG
CCCCAAATGGGGACAACTAACTCGGAAGTGTTATTCCATC
TTAAGAATTCCCCACAGGCTTACCTGAGGTTTCCACTGAG
GCTGCATCACAGCTTGACTTCTCCCTTTGCCCAATCCTCA
TTCCCTGCCTTCCCCAAACTTTTGGTCCCAAGAGTAGTCC
CTAACTAAGCTCTTGTACACTTATCACTGTCTCAAAATAT
GCTTCTCAGAGAACCTAACCTGTGACAACTTGTCTAGCTC
CAGGAAAATAAACAAAAACTTAGGTTTTGTTGTTGTTGTT
TGAGATCAAGTCTCGCTCTGCCACCCAGGCTGGAGTGTAG
TGGCATGATCTTGGCTCATGGCAACCTCCACCTCCCAGGT
TCAAGCGATTCTCCCACCTCAGCCTCCCAAGTAGCTGGGA
TTGCAGGCACACTCCACCACGCTTGGCTAATTTTTTGTAT
TTTTAGTAGAGATGGGGTGTCACCAGGTTGGCCAGGTGGG
TCTCGAACTCCCGACTTCAAGTGATCCACCCATCTCGGTT
CCCAAAGTGCTGAGATTGCAGGTGTGATCCACTGTGCCAG
GCCAAAATTCAGTATTTTTATTAGGATCACATTAAATTTA
CATATTAACTAGGGGAGAATTAAAACTGTTAAGCTACAAA
GGATATCTTTCCGTTTGTTCAAATCTACTTTTGTGTCTTT
CAAGAATGTTTTAAAGCTTTTCTCCTTTAGGTTTTGCATA
CTTCTTGATGTACTTATTCCTATATACCTTATTTGTTTTA
TTGCTAATACATTTTTTGTTTTATTTTGTTTGTTTTTTTT
TTTTTGAGTCAGTAGCATCACTATGTTGCCTAGGCTTGTC
TCGACCTCCTGGGCTCAAGCGATACTTCCAGCTCAGTGTC
CCGAGTAGCTGGGACTACAGGCATGCACCACCATGCCTGG
TTTAATTGCTAATGTAAATGGTGGTTTCCTTACTGTTACA
ACTTCTAAATGGTTATTATTTACATTTATGAAGATATTGA
TTTTTTTGTATATCAAGTTTATGGCTTGCTATATTGATAT
ATGTTTTATTGTTTTTCATTTTATTATTGATTCTTTTGCA
TTTTTCACATATAACTTTTTTCATGTATCTATATTTTTTA
TTTATTTATTTATTTATTTTCATTTTTTTATTTTTAAGAC
AGAGTCTGTCACCCAGGCTGGAGCGCAGTGGCATGATCTT
GGCTCACTGCAACCTCTACCTCCCGGTTTCAAGCAATTCT
CATGCCTCTGCCCACCCCCCGACCAGTAACTGGGATTACA
GGCACACACCACCATGCCCAGCTAATGTTTTATATTTTTA
GTGGAGACAGGGTTTTCGCCATGTTAGATAGGCTAGTCTC
GAATTCCTGGCCTCGAGTGATCCACCTACCTTAGCCTCCC
AAAGTGCTGGGATTACAGGCGGAAGCCACCATGCCCAGAC
AACTTTTTTCATTTATAAATGAAAATAGTGATACTTATTC
CTTTAAAATCTGTATGCTTCTCCATTGTCACTTACAAGGA
GGAGCTAAATAATGTGTATACATGGGCATAGAATGTGGAG
TAATAGACACTGGAGACTCAGAAGGGTGGGGTGGGCCAGG
CATGGTGGCTCATGCCTATCATCCTAGCACTTTGAGAGGC
CAAGGTGGGCAGATCACTTGAGATCATGAGTTCAAGACCA
ACCTGGCCAACACGGTGAAACTCCGTCTCTACTATAAATA
TAAAAATTAGCCAGGCGTGGTGGCGTACACCTGTAGTCCC
AGCTACTTGGGAGACCTGAGGCAGGAGAATCACTTGAACC
CGGGAGGCAGAGATTGCAGTGAGCCAAGGTCACACCACAG
CACTCCAGCTTGGGCAACAAAGGTGAGACTCTTGTCTCCA
AAAAAAAGGGTGGGAGGGGAGTAAGGGATGAGAAATTACA
TAAGGGGTACAATGCACACTATTCGGGTGATGGTTCCATT
AAAAGCTCAGGCTCAGGCTTCACCACTAGGCAACATATCC
ATGTAACAAAACTGCACTTGTACCCCTTAAATTTATACAA
AAAAAAAGTAAAATAAAATTTTATGACTCTAGTTATTTTT
TTCTTTCTTCTTCTTCTTCTTTTTTTTTTAATCAGAGCCA
TCACTTTGGATAGTTGTTTTTTTTTTATTTGACTGTGTCG
GATGGTATATCCAACAGTGAATGGAGATAGTGGGTATCCT
TGTCTTGGTTCCTGACCTAACTGAGAATTCCTCTAGTGTT
TCCCTATATGCAAGACATGTTAGGTACGCTGATGTTAGGA
CTGAAATTATCATATTAAGAAATATACATCATTCTTATTA
TTTTAAAAATCAGGAGCACATACTGAATTTTGTTGATGAT
CAACATCAATGCAAGAATCATCCTTGCATTCTTGGAATAA
AATCTATTTGGTCATGATTTTACATATATGTATATTTGCA
CTTGTACATGCGCACTCAAAACTTAGGCATCATCCTTGAT
TCATTTCTATCATCATACTTCACACTCAATCCATCAGAAA
AGCTTGCTGGTGTTACCTTTTGTGTACAACCCTAATTTGA
TCATTTTCTACCTTTTTCAGCTCTAGCATTCTATGCCAAA
TCTGTATTGTTTTTATATGAACTAACACAATAGTCTCCTA
AATGGTTCCTCTATTTCTTGTCTTCTACCCTTACAGTCTT
TTTTGCACAAAAATCCCTTTAGTAGTTTCTTATCCTGCTT
AAAATAAGATCCAGCATCCTTACATGGTCAATAAGGTCCT
ACTGTTTTTTAAACCTGGTCCCTACCTATATTTCCAACTC
TCCCTCTCATTCACTTTCCTCCAGCTATACCAGCTTTCTG
CCCGTTCAACACACCAAGCTTATTCCTATCTCAAGATCAT
TTACTTGGTATTCTACCTCTTTTCCCCGGAATGTTCTTTC
CCCAAACCCTCTGATGGCTATTTCGCATTAGGTAGGACTT
TGCTCAAATGTCACATTAGCATAAATACTTTATTTTCCCA
AATACCTTCTTTAATGTAGGGCTACCTACCTCTCCCACCC
TCCAATTCTCCAATATTCATTCTCTCCTACTTTACTTTTC
TCAATAGAACTTACCTTATAAGCATCTGAAATTATATTTT
ATTGTTTGTTTACTGTCTCTCTTATCAGAAAAGTTTTGTC
TTATCCACTACTGTACCCACAGAACCTGACACAAATTAAT
CATTCAATAAATATTTAGTGCATAAAGGAATGGAATAAGA
AGCAAAAAAGAGAAGTCAGAAACACCAGCTATAGCAGCCA
ACTGCCCAACTGCGTAAAGGCGGACTGTTACCTCCACCTT
GCTTGCTGAATCATAAGTATGTATGTGATATGTGTTTAAA
ATTAACCTCTTTTTGGCTGGGCATGGTGGCTCATTCCTAT
AATCCCAGCACTTTGGGAGGCCAAGGTGGGTGGATCACCT
GAGGTCAGGAGTTGTGGACCAGCCTGGTCAACACGGTGAA
ACCCCGCCTCTACTAAAAATATAAAAATTAGCCAAGTGTA
GTGGTGTGGGCCTCTAGTCCCAGCTACCCAGGAGGCTGAG
GCAGGAGAATCGCTTGAACCTGGGAGGCTGAGGTTGCAGT
GAACCAAGATCGCACCACTGCACTCCAGCCTGGGCGACAG
AGCAAGACTCTGTCTCAATAATAATAATAATAATAATAAT
AAATTAAATTAACCTCTTCTCTTAGCTTTTTCTTTTTAAA
GCTTTCCTTTTTTGGCCACTGTTGTAGGTAGAGTATATTG
AGTAGAGCATATTCCTTTTTCTTTCTTTTATAGGTTGACC
GAACAAAAGGAGGAGTAGATATCACCCAAATATCCTAGAG
TTACAGCTGAATGCATTAACTAGATCATGGCATTAACCCT
CCCCTGTGAGAGGGTATGAGTATGTTTTGGTTGCATATGG
AATAAGTTCACTGTGTTGATCAGAACATTTTCTTTTTTTT
TGAGACGGAGTCTCGCTCTGTCGCTCAGGCTGGAGTGCAG
TGGCCGGATCTCAGCTCACTGCAAGCTCCGCGTCCCGGGT
TTACGCCATTCTCCTGCCTCAGCCTCCCGAGTAGCTGGGA
CTACAGGCGCCCGCCACCTCACCCGGCTAGTTTTTTTTTG
TATTTTTTAGTAGAGACGGGGTTTCACCGGGTTAGCCAGG
ATGGTCTCGATCTCCTGACCTCGTGATCCGCCCGTCTCGG
CCTCCCAAAGTGCTGGGATTACAGGCTTGAGCCACCGTGC
CCGGCAATCAGAACATTTTCAAACTGCATGTGTAAGAGGA
AGAATGAGAGAGTTTGTTGAGTAGCCAAGAGCCACACTAT
CATTTCTGCCTAACTAACTTCCATTATTCCTTCTTTGGTA
ACAGTCCCTAATTTCCCTTTGGGAAACAATGACTCCACTT
TTACTCATGTAAATGAGACTGTCAACCAAGGTGTCCTTCC
TTCTTTTGGTCCAATGGGTCATATGACCCCACCTGGACAG
AAATACAACTCTTGCATAAAGTTTGGAAAATATGGGAAAA
TAGTTAATTTGATCCAAAATTCCAGTGATTCCTTAAAGAA
AATAGTCATTAGTTCCAGCTTTAGTTTTATCTTTTCTGAA
GTATGCTTCCTCAGCTTATCTTTCAATTTTGTTAGTTACT
CCACATCTTTTCTTAATAAAACTTCTGTTTTGTTTGTTAG
CCAACAAAAATACCCTACCTGGAATACCTAAACTATTACT
TCTTTGTTTGAAAAATGTGGCTAATATTGAGAAAATTTTG
GTGTGAAGATTAAATGAGATATTCATTCAAACATTCAAAT
ATTGGAGTACTTCCATTGACCAAGCCTGCTAGGAACAGAG
AAACAGAAGATACAAACCCAAAATGAGGGAGTGAAAGAGT
GAGGGACATAACATTATGTAGAGATGTGAACTGGACCTCT
TGCGAAGAGATGGTCTTTGATACAAGAAACAATTCCTCCA
TTGTATTACATTGAGCCATATGAAACTGGCATGTTCAAGC
ATTTTTGAAATATAAAAGTAAAAATTTCATATAGTTCAAT
GTAATAGTAAAACAAGAAACAAGAGAAAGCAGATACAAAT
GCATTTAGATTTCTAGATTTAGTGGTGGGAATTTAAAGAA
GCACCTGTCTCTCACATTGCTTCTCGGCCTTTTGGCTAAG
ATCAAATGTAGTATCTGTTCTCATCAGTTTAATATCTGAT
ACGTCCTCTATCCGAGAACGATATATTTATGGCTTTTTGG
AGTAGGGAGATGGAATAGGAGCTTGCTGCATCCACTCCAC
GCATTGACCTGATATTGCAGTACTTCCAGGAATGGTGCAG
TCTTCCAGAAAAAAAAAAAAAGAAGCAGCACATGTCTTAT
TTGTATGTAAAACGCCTAGAGTAACAGACACTCAATAGTT
TATTTAGGTATAGATTACTCTTTGAAATAAATTCATGAAA
TATGCTTTCCTAAAGGATTTTGTATAGAGGAGAAACATTC
ATCACCTTTTTTGGATATTCCTGGTGCTGACAAGAAAGAG
AGTTGTGTCCCAAAATCTTTAATTCTCTTATTTGTTATCT
TTCTGCACAAGATACTAGATTTTTTTTAATCCTCAAAAAT
ATTTAATTTGTCCAGCCTAGCCAACATGGTGAAACCTCAT
CTCTACTTAAAACACAAAAATTAGCCAGGCGTGGTGGTGG
GCGCCTGTAATCCCAGCTACTCGGGAGGCTGAGACAGGAG
AATTGCTTGAACCCAGGAGGCGGAGGTTGCAGTGAGCTGA
GATCACATTACTGCACTCCAGCCTGGGTGACAGAGCAAGA
CTCTGTCTGAAAAAAAAACAAAAATATTTAATTTAGTCAA
CTTAAGCCTAGGGGAAAAAAAAAAATATATATATATATAT
ATATATACATAAACATTATATATAAACATATATATTATAT
ATATAACTAGATTTATATATATATATATATAGAGAGAGAG
ATATCACTTGAGGCCAGGAATTTGAGATCAGCCGGGCAAA
CATGGCAAGATCCTATCTCTAAAAAAAGCAAAAACAAAAA
CATACATATATTATTAAATAATAAAAATGTATATATTTAG
GCCAGGCACAGTGACTCACACCTGTAATCCTGCACTTTGG
GAGGCCGAGGCAGGTGGATCACCTGAGGTCAGGAGTTTGA
GACCAGACTGGCCAATATGGCAAAACCCTGTCTCTACTAA
AAATACAAAAACTAGCCAGGTGTGGTGGCGCACCCCTGTA
ATCCCAGCTACTCAGAAGGCTGAAGCAGAAGAATCGCTTG
AAGCCAGGAGGCGGAGGTTGCAGTGAACTGAGACTGCACC
ACTGCACTAGGTGACAGAGCAAGACTCTGTCTAAAAAAAA
CAAAAAAAATTAATTTAGTTGACCTAAGCCTAGGAAACAA
AAATATAGATAGATCGATCGATTGATCACTTGAGGCCAGG
AATTCGAGATCAGCCTGGGCAAACATGGCAAGACCCTGTC
TCTAAAAAAAGCAAAAACAAAAACATACATATATTATTAA
ATAATAAAATATATATATTTAGGTCGGGCACAGTGACTCC
CATCTGTAATCCCAGCACTTTGGGAGGCCGAGGTAGGTGG
GTCACCTGAGGTCAGGAGTTTGAGATCAGCCTGGCCAATA
TGGCGAAATCCTGTCTCTACTAAAAATACAAAAACTAGCT
GCGTGTGGTGGTGCACGCCTGTAATCCCAGTTACTCAGAA
TGCTGAGGCAGAAGAATTGCTTGAAGCCAGGAGGTGGAGG
TTGCAGTGAGCTAAGATTGTACCACTGCACTCCAGCCTGG
GCGACAGAGTGAGACTTCATCTCAAAAATAAGAAGAAGAA
TAAAAAATAAAATAAAGTAAAATAAAACAAAATAAAATGT
TGTTCTAAAATTTAAAACACTGTTCTTTTGAATATTGCCT
TACTGCTATATTTAAAGATTGCTGCTACCTTTAAACTATC
ACTGGTTATTTTGTAAAGGTCTAGAGTAGACTATTATTAG
ATTTAAGAACCATTTCTGGAGCATTACTATTGGTAGTGGT
CTACTTGAAGTCTCAGCCTGTTTTGCCAGCCCTTTCAGGA
AGACGTCCAACAAAGATGCTGCTGCGGTACTGTGCACTGC
TAACAATGCTAGCACACTGCCATCAGAACAACTCAAAGGC
TGAGTAGGTGTGTCCAGATGGCAGAACTATATTATAAGAG
AGGCTGACAAAATAAGTCTGTGGCATTTTCAGCTTCTGTA
GAGAGAGGAGTCTCTGCCTCAAAACCAAAACTGAAAAATG
AGGAACTCCCCATACAAAGGAAGGGGGCTAAGATTTGTAC
TGTTTAAAAAGATCGATAAGTTTTCACTATGATACATAAT
AAATTCAATGATGAAAGATATACACAGGGTGCTGAGAGGA
ACTGAAATGGGTTTCCAAAAGGATCATAAAGGTCACATAT
AAACCTTTGATATCAACAGAATACAAAATTAAAACCTTAC
CTTGTAATAACGAAAATAGTCTCTCTCTTGCAATTTTTTT
ATTTTGGGGAAGATTTTGTAGGTATTGAAGTTATCGATGC
TGTCAATATCACACAAGCAATCATCCAGAACTCCAGCGAC
CTAGAATTTATATAATTTAAAATATGTAAACTACTGATGT
TTCAACCTTAACAAATCTACACTATTATATAAAAATGTAA
TTTATTCATTCAAATTAGCCAGTACTTGCTGATTAAGATA
TAATATTAAAGCAGTCAATTTACTTTTTACTGTGGTCAAT
GAAATAAAAAAACAATAGAAAGATCAGCTATACCCATTTG
GAAGAACATTTTTCTCTAGCACTTGAAGATTATTGAATTC
TCCTTCCTCTACTTAAACATATATGAAATCCAAGTGGCCA
CTGGAATATGAAGGCAATATCTTCCCAACCTAACCTAGAA
GTTACAGACTGTAATAATATTGCTGTAGTAACCCATGTCT
TTTATCTTTCCTTTAGGCGGCCATTTATGGAATGCTTACA
TGATAGGCACAGTATTAAGAGCTTCATATTATCTCATTTC
CTCTTTAAAAGTATTCCATGAATGAGGTATTATAATCTTC
ATATTACATATAAGGAAATTAAGGTTTAGTAGCCTTATAG
TAAGTTTTCTAGAGTAGAAATGGAACTTATTCCCAATCTA
TCAGACTTTAAAATCTATGATCTTATCCACTATTCAAAGA
TTATTTGCTAATCCAAGAAGAGAAATTGGTATTTCCGAAG
TGAATGTAGTGTCCCAAAATTCCATAAAACAATCTTCGGC
TAAATTAAAAATGGCACTCATTGACTGATATGCACAATCT
GGATTTATCTTCCAGGAATTATCCTGAATGAAAAAGCAAG
CCAAAAGGTTACACACTATATGATTCCATTTACAGAACAC
TTTTTAAATGAAAAAAAATTTAGAAATGGAAGGCATATTA
TTTGTTGCCAGGGATTAGGGACTGGGGTAGGGGATGGAAG
GTGGGATAGGTAAGGTAGGAAGGAAATAGTGTGGCTGTAA
AAGGGCAACAGGAGGAATATCTGTGGTGACGAAACTGTTC
AGTATTTTGACTGTGATGGTGAATATATTGACCTATGTAT
GTGATAAGATTGTATGGCACTAATACATACACACACAAAC
AAGTAAAACTGGGAGAATCTGAGTAAGATCAGTAGATTCT
ATCACTGTCAATGTCCCAGTTATAACACTGAACTACATGT
TTACAGGATGTTACCATTGGGATAAACAGATAAAGAGTAT
ATGGGATTTCTGTGTTATTTCTTGCAACTGCATATGAACT
TACAACTAAAATTTTCGAAAAACAAAAAATGGGTCTCAGC
CTGTTAAAGGTTATTTACATGGTCCATAGGAGGAATACAT
GCGAGTAATGGTCAGAAAATGGAAACAGGTCCTTGCAAGC
TGTTTCATTCTCATTCTCCCTCCCTAGGAGTATAACTGTG
TCCCCAGACTCCCTTCAACAGAGTTAGGGCTATCTTATCT
TGAGATAAGTGATCATTATCAGAATTTTGGCTCTAGAGTT
AGATTTACTTTGCTGTCCGACTCACTAGGATCCTATCACT
AACTCCCAAATTTCATTCCATTGCTCTCACTTACTACTTA
CAAGACAGCGAGTTCTATTTTATTCTTTCCGCTCCCCCAC
AGTCTGAAATATGTTTGTAAAGACTTCAAATGCTAGCCCC
TAAACAGGAGAAAAATACAAACCAACAAGCTCTCTAGGTT
TTAAAAATATTTTATCTACTGATATATATATAATATATAC
ATATAATTATATATATATAATTAAATAACAAAGTAAATAC
TGCCAGTATCCTTTAAGCTCCTCTTTAATTACATCTATCT
CCCTTTCCCTAAAGGTAGAAATAAATCTTGTTTTTGTTAT
CAATTTTTCTTTTTCTGGTAATGCATCCCTAAACAATATG
CTTGAGTTTTTTTGTTATTTCTTATAAATTTTTCTTAAAT
TGTTGACTTTTCGTTTATAAAGCACCATATTTTACTTCTT
TAAAACATTTTAATTGTGGTAGGGTATGGGTTCACAAAGT
TGACATGTACATATTTATAACCTTTAAAAGACTACTGAGG
CCGGGCGTGGTGGCTCAAGCCTGTAATCCCAGCACTTTGG
GAAGCCGAGACGGGCGGATCACTAGGTCAGGAGATCGAGA
GCATCCTGGCTAACACGGTGAAACCCCGTCTCTACTAAAA
AATACAAAAAACTAGCCGGGCGAGGTGGCGGGCGCCTGTA
GTCCCAGCTACTCGGGAGGCTGGGGCAGGAGAATGGCGTA
AACCCGGGAGGTGGAGCTTGCAGTGAGCTGAGATCCGGCC
ACTGCACTCCAGCCTGGGCGACAGAGCGAGACTCCGTCTC
AAAAAAAAAAAAAAAAAAGACTACTGAGACAGAAAACTGT
GTGTCACTAAAAACTTCTAAATACTGCCAGTATCATATTA
AAAAGTAAAACAGAAAAACAGATGTTGGCAAGGATGTGGA
AAAAAGGGAATGCTTATACACTGTTCGTGGGACTGTAAAT
TAGTTCAACACCTATGAAAAACAATATGGAGATTTATCAA
AGAACTAAAAGGAGAACCATCATTTGACCCGGCAGTCCCA
CTACCGGGTATCTATCTACCCAAAGGAAATCATTATATCA
AAAAGACACCTGCACTTGAACGTTTATCACTGCACTATTC
ACAGTAGTGAAGTCATGCAATCATCATGTAGGCAAGTGCC
CAGCAACGGTGGATGGAATAAAGAAAATGTGGTCCATGTA
CACCACGGAATACTAAGTAGCCATTAAAAAAAAATAATAA
TGTCCTTTGCAGCAACATGGATGCAGCTGGAGGCCATTAC
CCTAAGTGAATTAATGCAAAAGCAGAAAATCAAATACTGT
ATGTTCTCGCTTATAAGTGGGAGCGAACAATGAGTATACG
TGAACATAAGGAAGGAAACACTGGGGACCCCAAAAGGTGA
GGAGAGAGGGGGACAAGAGCTGAAAAATTCCCTATACCCA
TGTAACAAACCTGCACAAGTACCCCCTGAATCCTAGGAAA
AAAATAAAAAATAGAAATAAATAGTGCCAGTATCCTTTAA
GCTCCTCTTTAATTACATCTACCTCCCTCTCTGTAAAGGT
AGAAATAAATCTTGTTTTTGTTATCAACTTTTCCTTTTCT
GGTAATGCATCCCTAAACAATATGCTTGAGGTTTTTGGCC
CCCGTTTCTGAACTTTAATGTTAATGGAATCTAATGTGTG
AATTTTTCTGGGATGTGCCTCTTTTGCTAACACTTTATTA
TGGCATCTCTGGTGATGAATTTTGCAGTACCTCATTCATT
TTCCCTGTTGCAAGTGTTACATTTTATTAGACTATCATAA
TTTATCCATTCTACTCTTGATGTATACAGTAGACAGAATG
CCCCACCCCCAAGATGTCCCTAATTCCTGAAATATGGAAA
TATATTATTTTTGCATGGCAAAGGGGACTTGAAAGATGTT
ATGAATTTAAGGATCTTGAGATGGGAAGACTATAGTGGAT
TATTCAGGTGAGACGAGTGTAGTTACAAAGCTCTTCATGA
GAGAGGAAGGCGGGAGTGTCAGAGTCAGAGAGAGACTGGA
AAATGCCATACTGCTGGCTCTGAAGATGAAGGAATAAAGA
GGCCATAAGCCAAAAATCACAACAATATCTAGAAGCTTGA
AAAGGAGCCTCCAGAAGGAAATGCAACCTTGCTGACATCT
TGATTGTAACCCTGTAAATCCCATTTTCAGAATTCTAGCC
CCCAGAACCACAGCATAATAAATTTATGTTGTTTTAAGTC
ATTATATTTGTGGCAATTTGTCACAACAGCAATAGAAAAT
TACCGCAATCCATATTTAGATTGTTTTCAGGTTTGGCTAA
AGAACATTGCTACACAAATGGTTTTGGACATAAATCCTGG
TATAAAAACACATGCAAGAGTTTCTCCAGGTTGGGCCAGG
CACAATGCCTCACACCTGTAATCTTAGCACTTTGGGAGGC
GGACACAGGAGAACTGAGACCAGCCTGGGCAACATGGCGA
AATCCTGTCTCTATAAAAGTACAAAAATTAGCCAGGTCTG
GTGGCGAGCATCTGTAGTCACAGCTACTCAAGAGGCTGAG
GTGGGAGGATTACCTGAATCCAGGAGATCGAGGTTGCAGT
GAGCCAAAATCACACCACTGCACTCCAGCCTGGGGAAAAG
AGCCAGACCTTGTCTCAAAAGAAAAAAAAAAAAAGAGTTT
CTCCAGGTTGTATGCTTAGGAATGGAACTGCTGTAAGTAT
ATGTTCAGCCTTTTCAGGAAATGGCAAAATGATTCCCAAA
ACAGTTGTACCAATTTACCAGCCCCCAACAATGAATGGGA
GTTACTGTTGAGCTATATCCTCATGAATTTTTATTTTATT
ATTTTTTTTGAGACAGAGTCTCCCTTTGTCACCCAAGCAA
GAGTGCAGGGTCTCAGTCTTGGCTCACTGCAACCTCCACT
TCCTGGGTTCAAGTGATTCTTGTGCCTCAGCCTTCCGAGT
AGCTGGGACTACAGGCACATGCCACCATGCTCAGCTAATT
TTTGTATTTTTAGTAGAGACGGATTTCACCATGTTGGCCA
GGCTGGTCTCAAACTCCTGGCCTCCAGTGATTAGCCTGCC
TCGGCCTCCCAAAGTGCTGGGATTATAGGTGTGAGCCACT
GTGCCAGCCCATATCCTCACCAATATTTAACATTAATCTA
TGCTTTAATTTTTGCCAATCTAGTTAGCATGAAAAGTTAT
CTTTTTTCTTATTTGCACGAACAAGGTACAATGTTCATAT
GTTTTACGAGACATTTATATTTCTTCTTCTGTAAAATGTC
TATTTATATCTTTGATTCACTTTTCTGTTAGATTATCTTC
TTCATACTGATCTGCAGAAATCAATACTGCTTCTTCCCTA
TTCTATTATTTTAGAACTCCAATTAGACATATTAGACATT
CTCACTCTATTCTCCAGGTATCTTAAGTTCTCTTTAATAT
TTATTGTCCCATTGTCTCTCTAGATTTCATTCTGAATAAT
TTATTTGCATCTATCTTCCATTCACTTATTCATTAATTCA
GCCTATTTACTGAGGCCCAACATAACATTTGCACTGTTTT
AAGTGCTGGGGATATAAAATTAGAAAAAAAAAAAAAAACA
GACAAAATATCTGCCCTCAAGGAGTTTACATTCTCATAGG
GAAAAGGGGGTGCAAAATGAATGAACAAAGTACAGAATGT
CAGATGGTAATAAAGTGATGATATAGAAGAAACCTAGGGA
CTGGAAACAGACTGCAGAACTGGGGCTGCTAACCATTTAA
AACGGCAGTTACAGAAGGTGTCAATGAAATTTTGGCGAGG
AGCAAGACATGCAGGTATTGGGGGAGGGGACAGCATTCCA
GGCATTGGGAGTGAGTGCAAAGATCCTAAGCAGTAAGCTT
GCCCCATGTTTGTGAGGAATAAGGAGGACTATGCAATAGG
CAAGAAGGAGAATTAGACCACTGTAAGATTTTAGCTTTTA
CTGAATCTGAGTTATTTTATCACACCAACCGATTCTCCAA
CTCTGAGACCAACTGGGTGGTGTCCAATAATTCAATTCTG
ACACTATCCACCATCAGTGCAGACCCACAAATTAAGGGCT
GAGTCCCACAAGATGGCCCCACTCCTGACACAAATCTCAG
GTCCTGAGCCACTTGTTCTTCTGACTGGCTATCAATTGGG
GGTTCCTAGCACTTCCATTGCAGGTTTGATAATTTGCCAG
AATGGTTCACAGAACTCAGAAAGACACTTTACTTACAGTT
ACCAATTATTATAAAGGATACAATTCAGTAACAACCAAAT
GGAAGAGATGCATTGGGCAAGCTACTAAGGCAGAGGGATG
TGCAGAGCCTCCCTGCCCTCTCTCAACATGCCACCCTCCC
AATAAGTCAATGTGTTCCCCACCCAGAAACTCATCAAATC
TAGTCGTTCAAGAGTTCTTACAGAGCTAATCTCCAGCACC
CACCTCTCCCCTTCCTGGAGGTTGGTGGGGCCAAAAGTTT
CAACTTTCTAATCACTTGGGTCCTTGTGGTGACCACCCCC
CATCCTGAAGCTATGTAGGGTCCCTGTCTTAAGTCATTTC
ATTACTATAAACACAAGTGTGATTGAAAGGGGCTCATTAT
GAGTAACAAAAGGCACTCCTATGACTCAAGAAATCCCAAG
GGTTTTAAGGGCTCTGTGTCAGGAATCAGAAATAAAGACC
AAATATATTTTTGGATTACACCATGTGAGACAGGAAGCCA
TTGGGGAGTTTTAAGCAAAGGGTGACAGGAATTTGGTGAG
GATAGAAGGTTTCTCTTTTATATTTGTATGCTCAGGGACA
TTTAAGACAAGAGACATGTCAGATAAAGTGACACTTCAGC
AGAAATCTAACAAAGCAAATCACATGAATACACGAGAAAA
GAGGGTGCTAGGGAGAAAAAACAGTACAAAGGCTTTGAGG
CAAGAACGTATCTGCCATGTTTAAGAACAACAGGGAGGCC
AATTTGGCTGGAGCTCATGTATAAGGCGGGCGGGTGGGGC
GCGGGTTGGGGGAGACTGTGGAAAAAGCAGATTTGGGGGA
AAAGATCAGAAATGTGGTTTCTATATCAAGTTTGAGATAT
CAATCATCCAAGAGGAGATGTCGAAAAAGAAGTTGGATAC
ATAGATCTAGAGCTGAGAATCCTAGTCTTGGAGACTAACA
CTGAGAGTCCACTGTACATTTGGTATTTGAAGCTAAGAGA
CCAGAAAAGATGACTAAGATAAAGAGAAGAAAGAGTACAA
TATTTGAACCCTGAGGTTCAAACGATTAGTGGTCAAGGGA
AGGGGAGGAACAAAGAAAAAATGCTAAGACAGACTGGTCC
ACTAGATAGGAAGACAACCAGAAAAGTTTAATATCCAGGA
TGTCAGAATAAAAATTATTTTAAGGGGCCGGGCGCGGTGG
CTCAAGCCTGTAATCCCAGCACTTTGGGAGGCCGAGACGG
GCGGATCACGAGGTCAGGAGATCGAGACCATCCTGGCTAA
CACGGTGAAACCCCGTCTCTACTAAAAAATACAAAAAACT
AGCCAGGCGAGGTGGCGGGCGCCTGTAGTCCCAGCTACTC
GGGAGACTGAGGCAGGAGAATGGCATAAACCCGGGAGGCG
GAGCTTGCAGTGAGCCGAGATCCGGCCACTGCACTCCAGC
CTGGGCGACAGAGCAAGACTCCGTCTCAAAAAAAAAAAAA
AAAAAAATTCTAATTCTTCCCTTTATCAGTTAGTTTTCTA
CCAATTTATTATATGGATGAAGTCAAAGAACTGGCTGAAT
TCCACTTTTTCATTTTCCTGTTTTCCTTCTGCTTTTCTAT
ACTAGAGAGAATTGAAAATACCAACATACTGTATAGACCA
GAAGGGGTTCCACATTAGGGCTCCACTGTAATGTCACTTG
CTCATTTAAGACATTTAAGTTCCTTGAACTTCAGTTATCT
CAATGGTCCCATTTCAGAGAGATGTATCAAATAAAATGAG
ATAATGTACGTGTAACCATGTTACAGATTAAAGTACTATC
TAAAAGATGAGCAGGCCAGACGTGGTGGCTCACGCCTGTA
ATTCCAGCACTTTGGGAAGCCAAGGCGGGTGGATTGCCTG
AGGTCAGGAGCTCGAGACCAGCCTGGCCAATCTCTACTAA
AAAACAAAAAATTAGCCGGGTGTGGTGGCACACGCCTGTA
GTCCCAGCTACTTGGAAGGCTGAGACAGGAGAATCACTTG
AACTCGGGAGGTGGAGGCTTCAGTAAGCCAAGATGGTGCC
ACCGCACTCCAGTCTGGGTGACAAAGAGCAAGATTCCGTC
TCAAAAAAAAAAAAACAGTACAGTAGAAAGTACTGTTGGT
GGCCTTGGCACGGTGGCTCACACTTGTAATCCCAGCACTT
TAGAAGGCCGAGACAGGCAGATCACCTGAGGTCAGGAGTT
CAAGACCAGCCTGGCCAACATGGCAAAATCCCATCACTAC
TAAACAAACAAACAACAAAAAAATACAAAAATTAGCCAGG
TGCGGTGGCAAGCACCTGTTATCCCAGCCACTCGGGAAGC
TGAGGCAGGGAGAATTGCTTGAACCCGTGAGGCAGAGGTT
GCAGTGAGCCAACACATGCCATTGCACTCCAGCCTGGCCA
ACAGAGCGAGACATTGTCTCAAAAAATAAAGAAAAAAAGA
AAGAAAGTACAGCTGGGAACAAAAACCAAATATATTCACT
TGGAAGACTGTTGGCACAATGCTACTTCAAATATTCACAA
ATCTTTAACTGTTGAACTATATTTATATTCATTTGAATAC
AATGAAATTAAAAGTACAGGGGCAGGCCAGGCACAGTGGC
TCATACCTGTAATCCCAGCACCTGGGAAGCCAAAGTAAGA
AACTTGCTGGAGGCCAGGAGTTGAAGATCAGCCCTACAAC
ATAGTAAGTCCCCATCTCTATGCAAAAATTTTAAAAATAC
AGGTGAAATTATGAAACATTAATTACACATAATTAGTGGT
AAATGAAAAAAATCTAAAATGAAGTTTCTAGGTAAGCATA
AATTAATATATGCTATATAAAAAGAGAAAATGGGAAATCT
CATTTTAGAAAAATATCTAATTGTAAATTTCACTCAGAAA
CAACTAATGACTAGAAAATAATTTTGCCAAAGACAATTTG
GAAAATGTACTTGCGTAAGTCTGCCCAGACTACCACTATC
TATTCTATTTCAGTGTTTTCCAAGTGAGGTCCAAGAGGTA
GTCAAAAGACAACTTTGCTACAGTTACTGTATTTGCAATG
TTTGTTTAAAATGCTGTTATCTGGGCCACATTCCAGATCC
GTTCAATCAATAATCTGGAGGTAGGGCCGGAGAATCTGCA
TTTTAACATGTTCCCCAACACCAAAAAGTTTGCCCTTTTA
TTTTTATGGTTCACAGACACAAATGGACCATTCAGGCACT
CTGGGATTTAGTGCAGGGCACCATAAAACCATGAAATAAA
GTGACTCAATTCAGGAAGGTTACACTCATAGTCAACCTTC
CATTTTTCTTAGATGAGCACTAATTGCTTCAAATGACATC
TCCCCTCATTATCAGGCCCCCTGAGACTTTCGTTTTATTT
GTTGGCCCTTGCAGCAGGTGCAGACAACAGGCAGCAGCAC
CTGGCAATCAATTCAAATTCTACTGAATAGAAGCAAACGC
CTCTCTAAAGGCGAAAGGATCTGGTCAGCTAAGCCTCAGA
TTTCTAGCACACTGAGAACACTTGTTATCATCTCTTCACA
TCAACAACCAGCCAGCACCTCACGACTGCCTGAGCCAGAG
CCTCCATCCACGAGCCACAGCGCCAGGCTCAGAACCCCCA
GTCTCGTATTGGGACTTAAGTGGCGATGCCACTTGGCAGA
CACAGCTCAGCTGGGTAAAAACAAAGCACTCTTGAGCAAG
GGAAGGTGCTCGAGGACGGGTAAAAGCCCAGAAAGCTCTA
GTCTGAAAGTTCAAGTGAGTGAAGTCTCGTCCCCTCCCAA
TTCCCTGCGCCTGGCGGGGCCTCGGGGGTCTGCTGAGTGC
CCCCTACTCTCAGTCTCCCTCCCTCGCTAACTCCTGAGGG
GAAGGACGTCACCGTTTCGCTCGCCCCTTCGCAAGACAGC
TGAGGTGGTTCATGCCCGTCCCATCTCCCGCCACACTCCC
AGCCGCTTAAAACATCGAGAGGAAGAAACGAAAACAGCTC
AGGGGACCGTCACCATCTTCCTCTTTTAACTGCCATTACC
CGGAGTGTCGCTGTCCCCCCCGCCCTGCGGGCAGTTCGCA
GATGTTTCCCGCACTGGACGGTCAGGTCTCTGCTCCCCGG
GTTTTCTGCTCGCCAGATATCACCTCTGTTCCGGCCCGGC
CCGGCCTGGCCCTCCCCGCGCCACAGCCACGGCGCGTGTG
TAGCGGCCGCGGGTGTTCGGCCGGGGATTCCCGGCCCGCC
ATCACTCGGGCTTACCTGCGCCTCGACGACGCTCCGGAGG
AAGCTCAGGGTGACCAGTAGCTGCACCGCGGCCGCTGCCC
CCTTCCCAGCGCCTGCCCGGCGGACCCCTTGGCTCATGCT
GATCTCTCCCCACGCCGCTGCCAGCCGGGTCCCTCGGGGC
CGGGGAACGGCGGGCGGCCCGGGCGACGACCCAAGGGGAC
GGTTCCCAGCGGCCGAGCGGCTCCAGGATCAGAGGTTTGC
ACGCCGGTCCGGAGGCGTGAGACTGTCTCCGAAATACCCG
GCAGCTGCGAGTGAGGCAGGAAAGGCGAGCTCCCCTACAT
CATCCCCCCCAGGCGGCCCCGCCCCCAGCTCGCTGGGCTC
ATCGGCCCCGCCCCCCGAGCGCGGGGCCTTGTGGGAGTTG
TGGTCCTGGGCGGCCGCTTAGGCGCCGCAGCAGGAAGGCG
GAGCCGACAAACTAGAAGACTCGGGAACTACAACTGCGAA
AGCCGCCCCGCCTTCCCGAGGCCTCGGACTCCACGGCGGC
CAATGAGGCGGGACCACGCGAGCCTCCAAAACACCCGGAG
GTGCGGGCGGGAGAAGAGGGGCGAGCTCTTCTCCGGGAAA
CCAGGCTGGGGACCTCTCTGTGTCGGTCCGTGCTGTGGCT
CCCGCCAGGCTCCAGGATTCACCCAGTATGCGGGAGAATT
AGAAACTAACGGTGCGGGATCTTTGACTTTCGGTCTGAAG
CGTATTCTTTGTCTCATTCATTTTCCTGTAGCCTCACATC
TGCTATGGGTGCCTATGTAAGCCACCTTGACTTGTAGAGG
TGGCTTCGGCTTTTTTTTAATTTCATGCACCCTAGATGTG
GATGTCATCTGCCCTGCCCCAGCCCAACTCCTAGATTGAC
ACGTGCAAGTATAACACATGCTAAAGAATGAAGACAAACC
GAAAGGTTTATGATGACATATGGGGATGGGGTAAAACAGA
AAAACTTAAGAGTGACATAGATTGGGCGCAGATCCCAACT
CTAAAACATTCTAGTTAGTTATTGGGCCTTAATTCCCACC
CTATATCTTGTTCTAGGGCTACACAAGATTAGATGCAGAA
AAACCTGAGTATAGTGCCTAGCACCTAGGAAGTACTCAAT
AAATGGTAACTGCTATTAGTTTTATTAATGTCTTTGATTT
CTGCAAAATGAATAATACATCTCCCTTGTGTTTATGTGGC
AAGTATTAGTTTCTCATGGATGCTATAAGAAGCTATCACA
CATTTAGTTGCATACAACAAAAGAAATTCATTATCTTATA
GTTCCAGAGATCAGGAGTCCAAAATGGACCTGTAGGGCTG
TGTGGCTTTTGGAGGCTCTCGGGGACAATGTGTTTCCTTA
CCTTTTCCAGCTTCCAGACACCACCTGCATTTCCTGCCTC
ATGACCTCACATTATGGTCACATCTTCTTCACTCCTTCTG
CTTCCCTCATCACATGCCTTCTCTTGTGACCCTAGCTCTT
CTGTCTCTCTTGTATAAGGACCCTTGTGATTACATTGGTT
ACAGACTATCCTATCTCAAAATCCTTAACTTAATCACATC
TGCAAAGTTCATTTTGCCATGTAGGATAATATATTCACAA
GTTCCAGAGATTAGGATAAGGATCTATAAATAGAGGGTCA
TTAATTAGCCTACCACATAGTGGTTTATACCTTTCAGAAC
CAGCAGAGCATTAAACCAAATGCAGGGTCCTGGGGTTGCT
GACTGCACATGGTCACATGCCCATGAAGCCGGCCCTGCCT
GTCCTTTTCCTCTCCAGCAACTCTTTCCCGTCTGCCTCCA
AACTATCCAGATCTTTCCTAGTTTAAAACCAAAAAAACTG
TCTGGGTGTGGTGGCTCACACCTGTAATCCCAGAACTTTG
GGAGGCTGAGGCGAGCGGATCACCTGAGGTCGGGAGTTCG
AGGCCAGCCTGACCAACATGGAGAAACCCTGTCTCTACTA
AAAATACAAAATTAGCCAGGCAAGGTAGCACATGCCTGTA
ATCCCAGCTACTTGGGAGGCTGAGGCAGGAGATCCCTTTA
CCCCAGGAGGTGGAGGTTGCAGTGAGCTGAGATCACGCCA
TTGCACTCCAGCCTGGGCAACATAAAGCGAAACTCTGTCT
CAAAAAAAAAATTGTTGCTTGGTTTTTCCAGCTACTTTTC
CATGTCTCCTTTTCTCTTCTAAACCTATACTTCCTATCTG
CTCCCTGCCTTCTTCCCTTCATATAAATCTGCTTTTGATA
AGAGAAGCTTTTTATCAAGTATGGTAGACTTTTTTAAAGA
TTCCTTGTCTGTGCTGCATTTGATGTTGTCAATAACACAT
ACTTCCTGGGATTTTGTTATGCAAAACTTTTTTTTAAATT
GTGGGTTATAAATTTTCCTATTATAAAATCTCAGGTTCTT
TAAGGACTCTCTAGTGCCTGGATATCAAAGACAGAATTCA
TGGCCTTCCAGAGTCTTGAAATATTTGTTATTAAAGAACA
AAGGAAGACAGTGGTTCGGGGGTGGAGTGAAAAAAGAAAG
AGAGAGAGACAAAGTGGACAGGGAACTCTAATGCAGACAG
GGGTCAGACAGCTTCTGTCCTCTTGGTTACAGAATCCAGA
AAGTCACAGCAACAAACCTCCCCGTTTGCTTTTGTTTTCA
TCTCAGAAGCCTGACACATAACTTCTAGGGACAAATGAGA
TTTTTCTTGGCGAGTGAAATTGGAAATAGCAGATATTTGT
CATGAGATATTAGCATACCAAGGTTCACTTAAAGTGGTGT
CTGTCATGATCTGTTTTAGTGTTCATTGTTATGAGTGCTA
TGGCGGGGTTGTTCCTTTGTGAACAGGCAGCCCTCCTCTT
TGTTCTCTCATTCTGGCTGATTTACCTCTGCTTTCCCTAA
AATCAGCTACACTGAAACTGGCATTGTGAGAGGCCGCGGC
GATGTGCTATCACTCATGCTTCCTGCAGATGATGTTCAGT
TAGAACCTTCCCATTCCTAAGGCTGTGGTTAGAAGTTGAA
ACAGGAAGAAAGTGCAGACAACTAAACCCCTTTGATTGCA
CGCACAAAAATCAGCTCTAGCTCTAATTTTTTTGAAATAG
CAAATGAAAAAAATGTCAAATTGCTTACAGTACTGAGGAA
GATTTCACCACACACCTCTAGAAAGGTACGTCCATCAGGA
CAGAATTCAGGGACTCTAAAGAGTACAACTCATGATTGAA
CAGTCTCTTCTAGGGCATTGCCATTATACTTATCAATTCC
CATCGTTTTTAGTCTTCTGTCCCTCCTATCAAAATTCACA
TTCTTTCTGGAGTTCAGCTTGCAGGTAGAATGTGAGCACC
TTGATTCACAGTCCTACAGACCACAAGAAATGAGCCAGAG
GTAGCTGCACAAACTACTACTTTCTTTTTCTTTTTTTTTT
TTTTTTTTGAGACAGAGTCTCACTCTGTCACCCAGGCTGG
AGTGCAGTGGTGCGATCTCACTGCAACCTCCACCTCCCAG
ATTCAAGCGATTCTTATGCCTCAGCCTCCAGGGGAACTGC
GATTACAGAAGTGTGTCACCACACCTGGCTAATTTTTGTA
TTTTTAGTAGAGATGGGGTTTCACCATGTTGGCCAGGCTG
ACCTCAAACAACTCTCTATTTTTAATAGAGGGGAAAGGGA
TGCTGGTCAGACAAAGGCAACAGTTGTCTCCTTCAGGACG
TTGAGTTCTTACTGAGTACTGCATTCGAATTCACTTCCTT
TGCCTCAGCTTGTATTCACATATTCATTACATTATCACAG
ATGTCTTTCCATCCACGCCCCTCCCCCCAAGTGTATATGT
TTTCATTCAGCCATTTAGTTTACAACATGAGGTAAAAGGA
AAAAGTTCTCCTTGACCAGTATTTTACACAGTTGTAGTGT
AAAACATTTTAGACTTCAGGGATTTATAAGGGATTACATT
TCTGAAAAGTTGGGATCAGGTTAAACAAGTTTTTTTTTTT
TTTTCTTGAGACGGAGTCTTGCTCTGTCACCCAGGCTGGA
GTGCAATGGCACGATCTCAGCTCACTGCAACCTCCGCCTC
CGGGGTTCAAGCAATTCTCCAGCCTCAGTCTCCCAAGTAG
CTGGGATTATAGGCATGCGCCACCATGCCCAGCTAATTTT
TTGTATTTTCACTGGAGATGGAGTTTCACCATGCTGGCGA
GGCTAGTGTCAAACTCCTGACCTCGTGATTTGCCCACCTC
AAACTACTTTTAACTGAATTTTCCAGGTGACTCTTCCCTT
CCAATAGTAACAAACTCTAGTTAGTTATATAAGTTTCTTC
AAGGCCAAGTTTTATCATCGTTGCTGATATCCTTAGAGCT
GAAGCACTTCTATTTCGATTAGTATCCACCAATTCCACTT
CAGAAACGAACTTTGCATTGGGTGGAATTTTGGCATCAGG
CTGCGCTTTCCTTCCATAAGCCTGTTCTGCTTCACTCTTC
AATTGAGGCTTATCTCCTTTACCCAGTCAAGAGTGCTTCA
TCCCATCCATGATACCTTTGCCTACTTTGACCTTAAAACT
TAAAGGCTTAGTATTTTCTTTTTTGAACTTGTTTGAATGT
GAGTATCAAAAACAGTCCCATCTTGTAGTGTTCCTGTATA
CCAGCCGTGAACATCTCCCAAAAAGGAGCGATGTTATTCA
CTGCTGTTCATCTCCCCCTTTTTTTTTTTGAAGATGTAGT
TTCGCTCTTGTTGCCCAGGCTGGAGGCTGGGGTGCAGTGG
CACGATCTCAGCTCACCACAACCTCCACCTCCTGAGTTCA
AGTGATTCTCCTGCCTCAGCCTTCCCGAGTAGCTGGGATT
ATAAACATGTGCCACCACACTCGGCAAATTTTGTATTTTT
AGTAGAGACTGGATTTCTCTATGTTGGTCAGGCTGGTCTC
GAACTCCCGACCTCAGGTAATCCGCCCACCTCGGCCTCCC
AAAGTACTGGGATTTCAGGCATGAGCAAATGCGCCCCGCC
TTATCTCCCTTTTTTAGAACAGATTTTGCATATTTTGGTG
GACCCTGAGCCAGAGTCTCTTCAGACTTGGTTTCTTTGGG
TTTATCTTCATTAAGCTTCACATTTTTCACTTGCAAACAC
TTACCATATTGGTACCCTTGAAACACTCAGTTTCAAAAAG
ATGGTTATAGGCTGTAACCAAATGGTCCTTGTTAGCTGTC
TTGCCCACGTTTTTAATGTTTCCTAATAATTTATGTTCTG
CAAGAAAGGAATCTGAATTGTAGTCCTACAGAAACTTGAT
AAAGTCCTTCGTGGGCAGGTGCTTACTGTGCAGCTGCTCC
AGGGTTCACGCCTGCAGTGGAATGGCCGCTGCCATCTTCC
CCCACTGCCTGTGCCTCACTGAGCCAGCCGGCCGCAGTTC
CCACAGATGTCTTGATTGTGGTATACCAAAAAGCATGCAT
CAGGACACTGGCTAACCAGAAATGGCAACAGTATGCCTAT
TGTAGCTTATGTAATTTATGATTTACTGTCACCAACTAGG
TTAGATGACCTAATTACCTGGAAGTGAGGTACAGGAAAAC
TGACCACATTTTTTGAATGGAAGAATTTATGAACCTCTTG
TATTTCCTAATGTGAGATAGATCAATCTCACATTGAGCTA
TGTCAATCAGCACAACTCCCTCATTGTAAGCAATGATAAT
ATATAATTGATTTGGCCATGACAGTGGGTCACAGGGGTGT
CCGAGAGAGAGAATACAGTCATGGGTTCTTAGTTTTTGTT
TCTGGCTGGGTCACTGAAGCCTATTAAGTTTAGCCTCAAG
GTGCCTCCTTACATATTTAATTTCAGCCAAAAGATATTTC
TGTACATCATGAACTATAACAACTGGAGGTATAAACCAAC
CATAGCCCACACTTGTGCCAGTCACTAAGTTTTGGCCAAA
GAAATGTAGCCAACTGTTTGAACCGTGTTCAAATAAGGCA
AATGCCAAGCTGTAACCAATCCAGTTGTTTCTGTACCTCA
CTTCCATTTCCTGTAGGTCACTTTCCTTTTGCTGTCCATA
AATCTTCCACCACGTGGCTGCACGGGAGTCTCTTTGAATC
AGCTGTGATTCTGGGGGCCGCCCAATTCAGAAATAGTTCA
TTGCTCAGTTAAACTCTTTTAAATGTAATTCCGCTGAAGT
TTTTCTTTTAACAAGCCCCTTCCTCATCCCTCTTTTCTGC
TTATCACTAGAGACAGAAACTAAAACTATGACTTCAGGCC
ACTAAAAGCCTAAAAGTAAACTAAAAACAACGACAGAGGA
AGGCGGGTTGAACAAGCTTGAGAGGGACATAGATGGTCAT
TCCACTAGGGCCAGCCATGACTGTGTTTCCTATGATTCTA
AATGAAGCCAAACAGCCTCAACTATGGATGACCTCAGTGT
GCTTTTCAAACGGATAGTATCAAAATGACAGAGGAGTTGA
GAAGAAACTACTTAGGCAGATAGTGAGGGTATGGGAGTCC
TCAGTAAGGTTTTTCTTTTTAATGAAAAGCAGCCCCCAGA
TCATTTTCTAACAAAGAGCAGCATGTAGAATTGAGCTGCA
GACAATAGAAAATCAAGCTGGAAGCTTGCAGGGGTGAATA
CCGGCAGGAAAAAAGCTACCTGGGACTAGACATCTTCAAA
TTAGCGGCCTCAACGTCCCTTTTCTTTGGCAGTGGCCTGG
TCAAGTAGAAAGTCCATTTGCATAATAAGATTAGGGTGGG
GTAGCCAGTCCTCGCCACCCGCTATGTAAATGTCACACCT
GATCCGTCCAATCTGTGGGCCCTATGTAAATCAGACACCG
CCTCCTCAAAGCAAACTATAAAATCCAGCGCACTCCACCA
CCCACCCGTCTTTTCTTGTAGAAGCCTCTCTCTCACTGGA
GAACTAGTCTCCTTTCTGTTTCTTTTGCCTATTAAGCCTC
TGCTCCTAAACTCCTCCTGTGTGTTCCTGTGCTAAATCTT
CCTGGCGCAAGATGATGAATCCTGGATATTTACCCTAGAC
AACGAAGCCGCTTCAAAAAGTGTTTCGATCAAGATTAATC
TTATTTGTATTGGAAGTGTAGTCACACTGACACCATGTAC
AAAAACAGATTGATGTTGAGAAGCCAGAAGAACAGAAAAA
AAAAACCAAAAACAGATTTACATTTATTACAGATGGACTC
TGTTTTACACTCAAATAGAAATGATTCCCCTCATCTCTTT
ATTTCTATGCTTCCCTTGCCCCCTTCCCACTGCATGTTCC
CCTCTTCTGTGGAAGGATGGGGAATCATTTCATCTCTGTA
GTCCAAAGTGAATCAGTGGAGCCCTATGGCAGTTCCTACA
CACAGTATTCACGTAGCACTAACAATCTGCCACTCTGCAT
TAGAGTTAGCTTCTCTGTGCACTGTGTATGTGTATTATAG
CCCATCTAGAGTGCAAAGTTTTAGTAGACTCTATCTTTTT
GTACCGTATTCCCTTTAGTGGTTACTGCCTAAGAACAATA
GTCTGGAAACACTTGTTCATTGACTGAATATTGCTTACTA
TCTCAATTTATCTTAGGAGATAATATCTCACAACCAATCC
TGAATGTGGGGGCCCCTGAACGTTTCTTGTGGAGGGCTGG
GAAGTGACTTTGTTAGGAAGGCATATTCCTGGAGAATGCA
GTAAAATGAAACTGGCAGTCTTCCATTAAAGCAAAGGATT
ACAGTTTTTTAAACGGGGGTGCATTTGGGGGCTATGAAAA
AGACTGAGGGAGTAACAGACTCCTCAGACTGGTGGAGGCC
CATTACTGGAAACCATCACTGCTAGAGTTTGCCTCAAGCA
GTACTTGAAATGTCTATAGCTAATGGATTCTGAAGCAAAG
GCTGGAGAATTATCTTGAATAGATTGCCATAATGCTTAAG
AAACTTCGTGAATTAACAAAATTGCACTAAGCATTTACAT
TTTCAAGATATCGTTGAATGTATTGTTTTTTTTTTATTGT
GTTTCTTGGTATGGCTTGGTTAACTTGTGACTTCTAATAA
AGGAGGAAATTGTTGATGAATGGCTCTAAATAAAAGTCAA
GGTAATGGGATGGAAGTTAAAAACACCAGTAATTTTCTCT
CCTAATAGCAAGCTGAATTGTGATTAATGAACCTGCTGAG
TAATGGCAATCTGTTGTGTTTAAACAACTGTGTTTGCAGA
TAGTACTGGTGTGTTAACAACTGACCATGCCAGCTTCTTA
AAACTGGATTTCCATCTGTGACATAGTTATAGGGGAATTT
TGGCTTGGTGATTGGATTTCTGAATTTTACTGAGGGGATT
TCTTCCCCTTGTCTTTTGACAATTAATAGGGATTAAAAGT
TGTTAAAAATCAAAGAACTTGTCTGGCCTGCGGCTTGTTA
TTAGTTGTCCTACCTTAAGTATTCCTCGTTTTTCTTTAAT
ATTTACTCAGCTGCGTTGTTCTCAAGTATTTTCACTTAAG
AGCATTAAAGCTGATAAACTTGAATCAGTTAGAATTCATT
CTATTTCTAAAGGAGTTGACATGGTGATATAGTTTGGATA
AAACCTTTTCTATAACAAACATGATACTATGCTAGAAGTT
AATATATGATGTGACAAGGAATCTAAATAATTGAAAAAAC
TAGAAACATAATTCTACCAATTTCCACCCCCCACATAACT
TCTATAATGAAAAAAAAAAAAAGCCTTCACATAACCACAG
AATTGTGAGGTACATTGGGACCATCTGACTTTTACCCACT
CTCCTTACTCACTCCATTCCACATAGGGTCCAGGGTAAAT
CACAGTGACAGCTAATACCACAAACATCATAGGAAGTAGA
AAGGACCAAGGTCATAGAGATGGTGACAGCAAATTTGAAA
AGGCTGACTGCACAGCCCAGCTGGACGTGGTGGTCAGTGG
GTGGTTCTATGCTGGTACTAAGTTCTTCCCTCCTGTTGGT
CTGTACGCCATGTCATTGGGAGCCTCAATAAGTTTAGTTT
CTCTACATTCAGCTCCTTTCTCGTGAGCTCAGTTGAGTAT
GTATATGGATTACAATCAGGTGTGTCGTCCGTGCCTTGTG
CTGCTGCTGCTTCTCTGCCTCCGCTGCCTTACTGTCCCCC
TTTCCCACCCACCTGCCAGGAAAGTCTGTTTTTGTTGTTG
TTGTTGTTGTTTGAAATGGAGTCTCACTCTGTCACCGAGG
CTGGAGTGCAGTGGCGTGATCTCAGCTCACTGCAACCTCC
GCCTCCCAGGTTCAAGCGGTTCTACTGCCTCAGCCTCCCA
AGTAGCTGGGATTACAGGCGTGCCCAGTTAATTTTTGTAT
TTTTAGTAGGGATGGGGTTTCACCATGTTGGCCAGGATGC
TCTTGATCTCTTGACGTCATGATCCACCCGCCTCGGCCTC
CCAAACTGCTGGGATTACAGGCATGAGCCACCAAGCCCAG
CCTAGAGTCTGGTTTTTATTGTGCAGCCTCAGTGAGGCAA
GATCCTGACCTCCTGTGTGTTATTCTTTCTGGACTCAGAT
TTGGATTCCACTTGGCCTTAACAGAATCACCTGCTTGCCG
GTTTTATTTTATATAATTTCCATTGTTCCATTTAGGGACT
TTTGATGATCTCTCAGAGATACACATTCTTCAGGGATCTT
TTTCTTCTACTTGAGCAGGATGGCCTTGCGTTTAGAATTG
TATTTAAACATACTGTGCTCTTTTTCTGGAAAAGACAAGC
TTATGATATAATCTGCAAGGCATTAAAAGTGCCTCTTACC
TAATACTTTTCAAGGTTGGAATCCTAGTGGAATTCTTGTT
TGTTATCACCCACAGTCACCCACAGGAGCAGGATGAGCCA
CCATAGTAAACTTACGTAAGAGAATCGTTCTAGTCCCCAA
GAATGAAAAAGGCCATTTTATGTGTCTCCATTTTCCCGTG
ATTCCAGGGATTTGCTTTCTATTCTGTTATCCAATGAAAT
CATCTCGCTCTTTCTAAGGAATATTTTCAACAGTCTGCAT
TGCCACCAAGTTATAAGACAATCAGAAAACAGAGAGAAAA
TGTCCAGCTAATTCAGAGATTCTAATTATTTGGGAGTATC
TTCTCCCCAATTTTTAGATACTGTTTTTTTGTTAGTTTTG
TTTTTTTGTTTTGTTTTTGAGACAGTCTCACTCTGTTGCC
CAGGCTGGAGTGCAGTGGCACGATCTTGGCTCACTGCAAC
CTCCGCCTCCCAGATGCAAGCAATTCTCTGCCTCAGACTC
CCAAGTAGCTGGGATTACAGGTGCCCGCCAACACACCCGG
CTAATTTTTGTATTTTTAGTAGAGACGGGGTTTCACCATC
TTGGCCACGCCGATCTTGAACTCCTGACTTCATGATCCAC
CCACCGCAGCCTCCCAGAGTGCTGGGATGACAGGCCTGAG
CCACTGTGCCTGGCCCAGACACTGTTTTAATGATGTTTTA
AAGTCTGATGTTCCTGGTGGTGCTTTTAAAAGGGATCCCT
GGATTTATCATACAACCACATTAGAGCAATTCTTCACCAT
ACGAAATAACTTACCAAGGAGGTATTCCTACCAAATGACT
TCACTGTACTTCTGAAATCACCATACATAAAAATTTATTG
ATTTATCAAAAAAAAAGGCTCTAAGACTTTTAATAAAACA
TTTTTGAAAATCAGAAGGTGTGCTTATTCGAAACCATATG
TTTATATCTGAAAGCTTTGTGTAGTCATTTTTTAAAAATA
GACTTTATCTTTTAGAGCAGTTTTAGTCTCATAGCAAAGT
TAAGTGGAAAGTACAGAGAGTTTCCCTATAACCCTGCCCT
GCACACACTGCCTCCCTACAGTCAACTTCACCACCACCGT
GGTACATTTGTTACAATCAATTAAGCAGCATTGACACATC
ATTATCAAATTAATAGTTTACCTTCAGGTTAACTCTTTGT
ATTATATATCCTTTGGGGTTTTTTTGTTTTGTTTTGTTTT
GTTTTGAGATGGAGTCTGGCTCTGTAACCTAGGCTGGAGT
GCAATGGCGGGATCTCAGCTCACTGCAACCTCCGCATCCC
GGGTTCAAGCGATTCTCCTGCCTCAGCCTCTCAAGTAGCT
GGGATTACAGGAGGGCGCCACCACACCTAATTTTTGCATT
TTTAGTAGAGACAGGGTTTCACCATGTTGGCCAGGCTGGT
CTTGAACTCCTGACCTCAAATGATCCACTCACCTCGGCCT
CCCAAAGTGCTGAGATTACAGGCGTGAGCCACTGCACCTG
GCCCATCCTGTGGGTTTTGACAAGTGTTTAATAATGTGTA
TCTACAGTTGTAGAATCACACATAATAGTTTTCGCTGCCT
TAAAAATCCCCTGCACTCTACCTTTTCATCCCTCTCTGCC
CCAGTGAAATAATTTTAAAATAAACCTTACTACCTAGAAG
TTTATCTCACAAATGGAGAAGTCCATATGAGCTGGAATTC
ATTCTAACCACGTAGATTAAAACGAAACATCAAATTCATT
AGCTTAAAATGGTTTCTCTTCATTCTGTCTGCATGATGTG
CTTTCAAGAGAAAAAGAACTGCTGGGTAGTGGCGCCCAGT
TATCTTACAAAACATTAATGATCATCAACTCGATATTCTG
ACCAAAATTATGAACCAGGAAAGTGAGATTTTAAATCTTG
CAGCAATCCAGATGGCTTAAGCGAAATCAGAGATAAGAAA
AATCTCTGTAGCACTGTCAAGGTTATGGAAGAAAATTAAG
ATACAATGACTGCTGTAGACTATTTGTGTAGTCTCCCAAA
ATGTATGCACACTAAAATGATGATATTTAGAAGTGGGGCC
TTTGGGAGGTAATTAAGTCATGAGGGTTGAGCTTTCATGA
ATGGGATTAGTGTCCTTATAAAAGAGACTGCGGAGAGCTC
CTTCGTCTCTTCTCCATATGAGGACCCAGAGAGAAGATGG
CGGTCTATGAACCAGGAAGTGGGCCTTCACCACACACTGA
ATCTGGCACATTGATCTTGGACTCCCAGCCTCCAGAACTG
TGAGAAATAAATATTTGTTGTTTAAGCTATGTAGTCTATG
GTATTTCTGTTATAGCAGCCCAGACAGAAAGACAATGATT
TTCCTTAGGTGTCTTTGGAATAGCACCCTACAGCCATGAC
TTCCCACATCATTCTGTACGGTCACCTCTGAAGTGCTTCA
GACCAGAATTGGCTGAGGATTCTCTACACCTCAGCCTGCT
GCATAAGGTATCTATGCCACTTGCATTTCCGCATGTAAAA
AAACATAGCTCTGATATGTTTTGAGTGACAACTAAAAAAT
TCCCGTACTGTCCTGAAAAGTTGCATTCAATTCTTAATCT
ATTTTTTTTTTTTTTTTTTTAGACAGAGTCTCACTCTGTC
GCCTGGCTGGAGTGCAGTGGCGCAATCTTGGCTCACTGCA
ACCTCCACCTCCCGGGTTCAAGCAATTCTCCTGTCTCAGC
CTCCTGAGTAGCTGGAATTACAGGCACACACCATCACGCC
CGGCTAATTTTTGTATTTTTAGTAGAGACGGGGTTTCACC
ATGTTGGTCAGGCTGGTCTCGAACTCCTGACCTCATGATC
TGCCTGCTTCGGCCTCCCAAAATGCTGGGATTACAGGCAT
GAGCCACCGTGCCTGGCCCTTTCTTAATCATTTTTTTAAT
GGAAACCTACTGATGTGTTCTTGTTTGTTAATTTCTATGA
TGTGGAGGAATAGACCCTCCCCTGCCACTAGAGATAAATA
AAGGGTAGACAGCCACTTCTCAGGGATGTTACAGGGGGTT
TAGGCATCAAAATGAATGATTGGGCCATGTGGGTTTTAAG
AGTTTTTCAACCTTGACTTTCATGATTCCACCTAAAAAAC
AGAGCTGTACTGAGCATTTTTTCAACCAACCAACAAACGG
AAAACACTTTTTCTGACCTATTTGAAACATTTTAGAATAG
TCCCGTTCTATTTTTAGTATGAACATCAGTGTCAGCAACT
CAGCGAGTGGCCCATTGTCCTGTCCTCCCACATTCAAGAG
TTTGAACTGGATTGAGTGAACGGAACCATCAGAAGCCACA
GTCCTCATACTCATGAAATAAACTAGACTAGACTACATAT
AATAATGCCCAAGAAACAGGAATGTAGTATACTTAAAAAT
ATATCTCTCTATATATATATAGAGAGAGAGAGAGAGCAAG
TGAACGGGCGTTGTGGTTCAAGCCAGCCATCCCAGCACTT
TGGGAGGCTGAGGCGGGCGATTCACTTGAGGTCGGGAGTG
TGAGACCAGCCTGGCCAACATAGCACAACCTCCTCTCTAC
TAAAAATATAAAAAATTAGCTGGGCATGGTGGTGCGGGTG
CCTGTAATCCCAGCTACTTGGGAGGCTGAGGCAGGAGAGT
TGCCTGAACCTGGCAGGCAGAGATGGCAGTGAACTGAGAT
CACATCACTGTACTCCTGCCTGGGTGACAGAGTGATACTG
TCTCAAAAAAAAAAAAAAAGAAAGTGAGAAAAACTTTCTG
ACTCAAATATTGAAACTTGAAACTAACAAAAGCTGGTGTT
GAGATGAAGGGGACTAGTTATTGTGGGGTTATTTTAATAT
AATTGTTTACTAAAGAAATTTTTTAAAGCATCTGAATATT
AGTGTCATAAATAACTATTTGGGAGAAAAGTCATTGGACT
GTCTTGGGATATCAGTACATCATTTCTTCCAACATTCATA
GTACCAGCATTAGCAACATTCGGACTTTGCAGATTTTGAA
GACAATCTTCTCATCCCAGAGTGAGTGTCTCATCCATCAT
TGTCATTATATTTAAAATATAATTATGTTGGCCGGGCGCA
GTGGCTCATGCCTGTAATCCCAGCACTTTGGGAGGCCAAG
GAGGGTGAATCACCTGAGTTCAGGACCTTGAGACCAGCCT
GGCCAACATGGTGAAACCCATCTCTACTAAAATTACAAAA
AATTAGCCAGGTATGGTGGCAGACGCCTGTAATGCCAGAT
ACTCGGGAGGCTGAGGCAGGAGAATCACTTGAACGTGGAA
GGTGGAGATTGTAATGAGCCGAGACGTGCCATTGCACTCC
AGCCTGGCCTACAAGAGCGAAACTCTGTATCAAAAAAAAA
AAAAAAAGAAAGAAAAAGAAAAGGAAAGAAAATAACATGC
TCTAATGTATTTGCCACTTTTATAGGATTTTCTGTGTTGT
GAATGAGAATTTGAATCAATTTTTCCTTTTTAAATTAAAA
AAATAATAAGCTGAGACTTGTTGTAAATGAATCCTTCCCA
TCCCTCCAAAATTTTTTTCTTGTTTTTCCACATGGATTCT
CATCGGTAAGTACTTCCCATGCTGAAAGGCAAAACTGGTG
CGTGTCTTTCTTCGACTTCCTATGACCCATGAAGGAAAGA
AGTTGTTGTTGTTGTTTGTGTTGTTTTTGAGATGGCGTTT
CACTCTTGTTGCCCAGGCTGGAGTGCAATGGCACTATCTC
GGCTCACCACAACCTCCGCCTCTTGAGTTCAAGCGATTCT
CCTGCCTCAGCCTCCCGAGTAGCTGGAATGACAGGCATGC
ACCACCTGGCCCGGCTAATTTTTTGTATTTTTAGTAGAGA
CGGGATTTCTCCATTTTAGTCAGGCTGATCTCGAACTCCA
TTTTAGTCAGGCTGATCTGGATCCGCACGCCTTGGCCTCC
CAAGATGTTGGGATTACAGGCGTGAGCCACCACGCCCGGC
CAGGAAAGAATGTCTTATGAAGATGTAATCCTTCAGTTGA
GGGTTCAAGTATGAAGCAATGGTCTTTGATTTTCCTTCCT
TTAGATCAATCAAAAATTTTAAAGTGAATAAAATGACCAT
AAGGCAATTAGGGTAATATTATTTACATACTTTTTTAAAA
AATAAAAGTTGAGGCTGGGCATAGTGGCTAATACCTGTAC
TCTCAGTGCTGTGGGAGGCTGAGGCAGGAAGATCGCTTGA
GCCCAGGAGCCAGAGACCAGCCTGGGCAACAGAGCAAGAC
TGCGTCTCTACAGAATTTTGAAAATGAGCCACGTGTGGTG
GTGTGTCCCTTTAGCCAGGCTACTTCAGTCAAGCTGAAGT
GGGAGGACTGCTTGAGCCCAAGGGTTCATGGCTGTAGTGA
GCCATGATCACACCACTGCACTCCAACCTGCGTGACAGAG
TAAAACCCTGTCTCAAAAAATCAATACAAAATTGTTAAAA
GTTGAACGATGATTAAAAATTGCATATGGCATTTGTGTGC
ATGTGGATAAGATCTGGTTAGAAAACATGGACAAATGAAA
TCAGTTTCATATGCTTGCAAAAATGTAGGTACGCTTTAAA
TGTTTATTGAAATGTACATTTGTTGGAGGCGCAAATATTT
CTTATGATTAGGCATAATTGAAGCCTGTCAGTAACAATAT
GAACAATTATGCAGCTGATCAATCATTGCCTCCTCCTCCC
TGCTCTTGTTACCCAATAAATAGGAAGAGCTGTAGAAGTT
TGGGGGACTGCCTTTACTCACTAGAAGCAGGGAGCTCTCT
TCTTCCCCATGCTAGTCCTTCCTTAAAATAGTTACTTTTG
TTTTAAATTATTTTTTCTAGTTCATCCCTTTGTTCGGTCA
TAATGATGGTCTCAAAAGTAATGGTAGTAACTGCTGCAGT
GACGGTCTCAAGTAGTAGTAGTGGCAGTCAGCCACATACA
TTTATATAGCTACCTTATCTGTGAAATAAAGTTAGTGATG
ACACTGAATATCTACAGCGAGAGATAAAGATAGGATGGGA
ACAGATGTGCATGTATATATGCATATTTTCAAACTGAGTT
AATCTTTTAAGTATTATATCTATAGGCCCTTTGCTTGTTC
TTAAAAGTTTACTACCAACTCTCTAGGAAATAGCCCTAAG
TTCAGATTTTCGGAACTTGGGAAGTCTCTAAAAAAAATTT
ATTAAAGTGGCAATTTGATAAGACTTACTAAAGGGACTTA
AGGAACACTAGTCCCGATAATGCTTAGTGTCCACTGGGAT
GCACTACAATTTTTGTTCTCGTGGGAAGTTGGGCCCTTTG
GGGAAAGTAGAAAGAAGACTTTGTTCAGTAAGAGAAAAGA
ACAGTGATGCTACTTACCGGTAACCCGTCTATAGGAAACC
AAACTTCCAGTCCTTTTTCTACTACCAAGTGACTTGAGTC
AGTTCATCTAACCTTTCTTTTTAGATATCCTCATCTGTAA
AGTGAGTGCGATAATTCTTGCCTTCCCTAAGCCTTATAAA
GCTGATGTACAAGTAAAGTGAAATAACAGCATTTGGTGGT
GCTGACTCCTTGCTATTTTCAGGTACTTTTCATTTCAAGG
CTCATCCAAGCTTCATTGGAGGATCCAACTTCATAATAAA
AGAACAAGACTATAAATGGAACCATATTTTGGATTGTGAA
TTGCAAAAATAAATCCAGATGACAAAACCTTAACGTCCAC
AAAGGCAAGGACAGGGTCTGTTTGGTCACAACTGAATGCC
CAGCCCCAGGTCAGGAGACTAACATATAAGTAGTCAGTGT
ATAGATATTTGTCAAATGGACATGCAGATCGGCCTTCATG
GTTATCTCTATGGAGAAACTAGCTCTGAGAAAGTAACCCA
TACTTAGAGTATGAATGCAGTGCTCAATATTCTTTTTTGT
TTTTTTTGAGACAGAGTCTTGCACTGTCCCTCAGACTGGA
GTACAATAGCACGAACTCAGCTCACTGCAACCTCCGCCTC
CTGGGTTCATGTGATTCTCCTGCCTCAGCCTCCTGAGTAG
CTAGGATTACAGGTGACACCACCACACCTGGCTAATTTTT
TGTATTTTTAGTACAGATGGATTTTTACCATGTTGGCCAG
ACTGGTCTTGAACTCCTAACCTCGTGATCCGCCTGCTTCG
GCCTCGCAAAGTGCTGGGATTACAGGCATGAGCCACCCCA
CATGGCCGGAAAGTTGTTTGTTCTTTTCCTTTTGGTTTTT
TTTTTTTTGGGCACCATCTCAGCTCACTGCAACCTCTGCC
TCCCAAGTTCATGCGATTCTCCTGCTCCAGCCTCCCGAGT
AGGTGGGACTACAGGCACACACCACCATGCCCAGCTAATT
TTTGTATTTTTAGTAGAGATGGGGTTTCACCATGTTGGCC
AGGATGGTCTTCATTTCTTGACCTTGTGATCTGCCTGACT
CGGCCTCCCAAAATGTTGGAATTACAAGCATGAGCCACTG
TACCTGCACAGTGCTCAATATTCTACCGGATGTAGAAGGC
AGCCAGACAGGGAGGGATTCAGAAAGTATATACTAATGGC
TCTCTACTTGCGTGCTTAAGCAGTATTCTATGTTGTCTTT
GAAGTCTACATATCCATAAATGTGGATATGAATGTTGGTA
GAGATTATTCAAAACAGCTATATGTTATTTGATTTGTTAT
ATAGTGTTAAGGAAATCGTTGGCTCTTCAAATGTTGCAGG
TAGGTAGTTCACAGACAGCATTAACAGTAATGCCAGTTAA
AGTGTTTGCTGGATGCATTGTGGTCTTTGTTGGTGTGTTT
GTAGTGAGAACAGCTCCCTAGAAGACTCAGACCCAAGTCA
CCTTGGTTATAAGTTCCTTTGATAGACCACAGTTCTTGGT
TCATTCAGTTCTGGTTACAGGTCCTCAAGACTATTCTACC
TCTTTAATGGATTATATAGCTACATCATAAAAGATGGGCT
GAATGAACCTCCTTATAATGATTTAAAATTTTTCATTTCT
GGGTCATTTTGTAAAAAGTTCTTTGCCTCTCTCAGGAGCC
AGACACAAATATGTAGTACCCTTGAAGCAAATATTCCCTC
CACCTGCGAAGAAAAGGGAAAAATGGGAATAAGGAAAAGG
AGTGATTACACTTCATAATTTGAACAAAATCTGATCCTGG
CATTGATAGTTCTGAACTGAGCCTCACCAGAGAGCCTGGG
AACTCTACTACCCGCTGCTGTCTTGAATGCTGGCTTATAA
ACAGCTAGACTTTATAAAGGCTTACAACAATTTATGCAAC
CAAAAATTACAGTAATTTAAAATAGAGGACGGGTGCAGTG
GCTCACACCTGTAATCTCAGTACTTTGGAAGGCCGAGGCG
GGCAGATCACTTGAGGTCAGGAGTTCAAGACCAGCCTGGC
CAACGTGGCGAAACCTCATCTGTACAAAAAATACAAAAAT
TAGCTGGGCATCGTGGCGCATGCCTGTATTCCCAGCTACT
CAAGAGGCTGAGGCAGGAGAATCGCTTGAACCTGGGAGCC
GGAGGTTGCAGTGAACCCAGATCATGCCACTGCACTCCAG
CCTGGGTGACAGAGTGAGTCTTCATCTCAATAAATAAATA
AATAATAAAATAGGGATACTGTACCACAAAAACCCTGTTA
GTTTGAAGCCTTCTGTTCCCTCATCATTTACTCTTATTTT
TCGTAAGTTCATCTATGAGGTTTAGAAATTTCATATTTGT
CTTTTTTTCCTAACCAATATTTGCTGAGGGTTAACAAATT
TTCACCCACAAAGAAGTTCTCCGTTAAAAAACACTGGTTC
CATTTTAAAATTGCAATTGTTGCCCAGATAAGAACTAATT
TAATAATTATATTGGACCAATGTTCTTTATTTGTTGAAGT
AGCTCGTGTTATTTACACAGCTTTAAGAGAATTTGTTTTA
CATAAGAAGAATGGATTGTCATTTTATTGTTAGTTTAAGT
TGCAGTATGACCTTCAGTTCCTGGCAACACAGAAATTACT
TTTTAGTGCCTCATTTTCCAAATAAATACATCCAAATAAT
TTCACATTTAGAACACAATTTCAGGCTGGGTGCAGTGGCT
CATACCTGTAATCCCAGCACTTTGGGAGGCCAAGGTAGGT
GGATCATTTGAGGTTCAAGACCAGCCTGGCCAACGTGGCG
AAACCTCATCTGTACAAAAATACAAAAATTAGCTGGGCAT
CGTGGCACATGCCTGTATTCCCAGCTACTCAAGAGGCTGA
GGCAGGAGAATCGCTTGAACCTGGGAGCCGGAGGTTGCAG
TGAACCCAGATCATGCCACTGCACTCCAGCCTGGGCAACA
GAGTGAGTCTTCATCTCAATAAATAAATAAATAATAAAAT
AGGGATACTGTACCACAAAACCCTGTTAGTTTGAAGCCTT
CTGTTCCTCATCATTTACTCTTATTTTCGTAAGTTCATCT
ATGAGGTTTAGAAATTTCATATTTGTCTTTTTCCTAACCA
ATATTTGCTGAGGGTTAACAAATTTTCACCCACAAAGAAG
TTCTCCGTTAAAAACACTGGTTCCATTTTAAAATTGCAAT
TGTTGCCCAGATAAGAACTAATTTAATAATTATATTGGAC
CAATGTTCTTTATTTGTTGAAGTAGCTCGTGTTATTTACA
CAGCTTTAAGAGAATTTGTTTTACATAAGAAGAATGGATT
GTCATTTTATTGTTAGTTTAAGTTGCAGTATGACCTTCAG
TTCCTGGCAACACAGAAATTACTTTTTAGTGCCTCATTTT
CCAAATAAATACATCCAAATAATTTCACATTTAGAACACA
ATTTCAGGCTGGGTGCAGTGGCTCATACCTGTAATCCCAG
CACTTTGGGAGGCCAAGGTAGGTGGATCATTTGAGGTTCA
AGACCAGCCTGGTCACCATGGTGAAACTCCGTCTCTACTA
AAAATACAAAAAATTAACTGGGTGTGGTGGCACGTGCCTG
TAGTCCCAGTTATTCAGGAGGCTGAGGCAGGAGAGTCACA
TGAACCCGGGAGGTGGGGGTTGCAGTGAGCCGAGATCATG
CCACTGCACTCCAGCCTGGGCAACAGAGCAAGACTCTGTC
TCAAAACAAAAACAAAAACAAAAACCCATAATTTTAAAAT
CACTACTCCTTTTTATATAGCATTTCTCAAAATCACACAG
GCACATAAATATGCACCATGGATACATTATAGTTCCCATG
TGTACATGGATACACGTGGTTTCTTTGATATTCCTGGAAA
AGATTCTCTCTAATGGAAATACTAGATCCTTTTGTAAATC
ATAAGCATGATGATTGAGGTTTCACACACATGTATGAAAT
GTGCCTCCCTCAAACTGATAGGGACAGGAGGCAGGGAAAT
TCTGGGCAGAAGAGAGTGGGTCCCCGGCAAGAGTCCCACC
CTCAAGCCTGGAACCGCAGCCCAAAGTGAGAACTGACATC
CCTGTTTTCCCACTCAAATGTTGCCTTCTCCAAAACCCCC
ATGGCCCGTTCCACCCCTAATCCTGTGCCTATAAGAACCC
TAGACTCTACAGGCAGAGAAGAGGAGAAGCAGCTGGATGT
CGGAGATTACAGCTGAACATCAGAGAGTCCCTGACCCCTT
CGTGAGCAGGAACTGGAGTGCAGCTGCTGGAACTAGCTGG
CTGACTTCAGAGGGACAGCTTGACTGCGTAGCTCTGGAGA
GGAGTCTAGCCGAGGGCGGCCAGACTCTGGGGAAAGATTA
CCTTCCTGCTCCATCCCCTTTTCAGCTCCTCTTCCTGCTG
AGAGCTGTTTTCATCGACAATAAAATCCCCTGCATTTACC
ATCTCCAACTTGTTTGTGTGACCTCATTCCTTCCAGATGC
TGGACAAGAACTCGGTACGGGTGTGAAAGGCTGTCACACT
GACCCTCCACTGAGCTGTTAACACTTAAGCTGTCTGTGGA
GGGCAAGGCTAAAAGAGCACTGACTGTAACACTCCTTCGG
GGCTTCAGGGGTTGTGGGCACACCCCTAGAGGCTGCCATG
GGGGTGGTATAAAGTTCATTCCTGCCAGCGCCCAAAGCAG
TCACTCTGGCTCCTGCACCTGCTCACCTGCATGCTCCCTC
CTGGGAGAGGTCGAGTGCAGTGGGTTCAAGTGAGTGCAGT
TCACTCCTGCCTGTGTGGAAGCAGCCAGCTAGTTCCAGCA
GCTGCACTCCAGTTCCTGCTCACGAAGGGGTCAGGGAAAC
TTCTTGATTCAAAACTTTGTTACGACATCAGCACATTACC
CACCTGATTAAAAAATATATATACTGAAGAAAACATGATA
AGAATTTAATGTTAATCTGTTGGAAACATTCTTTCCGCTT
TCATGCCCATTTTTACACCTGTGGAAACAGAGGTGGGAGC
AAACATCGCAGGAGGAGGCCCTGGGACAACAGCCAAGCCA
ATTAGTTGGGAAACTGAAGCAAAGGTAGTCCCGGCACCTG
GGTTCTTCCCTCTCTTCTGGGCCTGGAGGGAGAAGTGGGC
GGGGATCTACCTCTAGGCTGGAGTTGTAAGGGTGGGCAGC
ACATTCTGCTTCCCCCTCATTCCAACCAGAAATTGGCCAG
GACATAAGCCTCTGTTGCCTCTGTAGACTCTCACCACCAC
TCTCCCAAGAAGGTGTACAAATAAGTGCAACAGACACTCT
GTACAGACTCTGATCCCGAAAGACAAGCCCATGGTCTAAA
CTTACTGAATACCTGGGGCAAGCCGACACTAGAGAACCGA
AAATAAAGGGAATTTCTTACTCGGGAGAAAACAGAGTTAA
TAGAGCAAACAAGGCAGGGCTTTGTATATTTAAAAAGTAT
ATAGTCTCCAAATTTAAGAGAAGACATTACTTATATGAAA
GGCTATTATATATTTTTAAAACATTTAGGGATCTTGGAAA
TGAAATGCCTAGTTGTTCAAAAATCATTTTCAGCCAACAA
CAGATGAATAGGTCAACTAAATGTGATATAGACATACAAT
AGAATATTTTTCAGCCTTAAAAAGGAAAGACTTTCTTTTT
CTTCTTCTTCTTTTTTTTTTTTTTTTTTTTTTGAGACATG
CTCTTACTCTATCACCCAGGCTAGAGTGCAGTGGTGCTGC
AACTCCCAGGTAATTTTAAAAATTTTTGTAGAGACAGGAT
TGCTGTATTTCCCAGGCTGGTCTCCAACTCCTGGGCTCAA
GTAATCCTCCTGCCTTGGCCTCCCAAAGTGCTGGGATTAC
AGGTGAGCCACTGCACCTGGCCAAGGAAAGAGATTCCGAA
GTATGCCACAACATGGATAAACCTGGAGGACATTATGCTA
AGTTAAATAAGGCGGACACAAAGGGACAAATATTGTATGA
TTCCACTTATATGAGGTACCTAGAATAGGCAAATACATAG
AGACAGAAAGTGTAACAAAGATTAGCTGTGGCTGGAAAGA
CAAAGGAATGGGGAGTTACTGTTTTGGGTGTAGAGTTTCT
GTTTGAGATGATAAAAGGTTCTGGGAATGAATAGTGGTGA
TGGTTGCACAATAGTATGAATGTACTTAATGCCACTGAAT
TGTACACTTAAAATAGTTAAAATGATACATTTTATATTAT
GCATATTTTACCACAATTTTAAAAAAATCACTTTGGGGCC
GGGCATGGTGGTTCACACCTGTAATCCCAGTACCTTGGGA
GGATGAGACAGGAAGATCCCTTGAGGCCAGGAGTTCAAGA
CCATCCTGGGCAAATAGTAAGACCCCATTTCTATTAAAAA
AAAAAAAAAAAAGAAGAAGAAGAAGAAGAAGAAAGGAGGA
GGAGGAGAAGAAAGGAGAAAAACCACTTTGTTTTACACAG
AAGAATGAGAATAGCAGCTGAAGAATTTCACCCCAAAGTT
AAGAGGCAGAGTGGATACAACTAAAAGTTCTAACATTGGG
GTTCATGCATTTCATTGACTTCATTGTCCTCATGCCTCAT
CAACTTCTCCCCCAGAGAAATTACTTTAAGGGGCCTAACT
CAGTCCCACCCCCATCCCAACTTCCACCCAGCAATAGGTT
CCAGCCAGCAGCACTGGAGCTGCTGGGTGCCTGGTCTGGA
GCCTGGGCTTGTGGCTTGGCCAAGACATGTGCCTCCAAGG
AGCACTCTAAGAAGCCCAGACCCAACAGCAGCCCCTCCGC
ACCCCCTTCCGTCTCCAGCAAGGTGCCTCCCTAGATGTGG
ACATCTGCATGGCTCACTGTCCCCATCTAGAGTACAGGTC
TCAGAAAATGAAAGACCAGAATTAATCGATTACTCCAAAG
CACATGAAAAACCCCCCTCCAAATGCTAGTAGCCCTCAGC
AAAGGCCCCAAAGCTCAATGCCCTCACTTTTTCCTTCATG
CCTAAACCTGCTCCTTTGCCATGGGCCAGGGCCCTGCAGT
GGCTTGTCTTGCATGGCGGTGTTTGGAGTCTTGTCTTGGG
TCTCCAGGTCCCCCAGTGGAGTACGCAATGTAGCAACCAG
AGGAAGCAGCCCTGGGTAGTAAGCAGGGGCATGAGCTTAG
CCTCCAGGGGAGCCCATGACCTTGGGGCTCGAAAAGGGTG
AGAACCAAGCAGCCTTTAAAGCAAAGCAAGAGGGAGAGGC
AGGCCGAATGTGACTCTCCCCTCAGCCTGCGAAAGCAGTC
ACAGCGTACTCACCCAAACGTGCCCGGATTTACCTGTCCA
CACAGTCTGACTGCCCCACTGAAACCCTAGCTACCGCCTG
TTGTTAATGGACTCCAGAGGCCTGAGTGAACCTGCTTCAT
AAGAAGCCTAGTCCCGGCCAGGCACGGTGGCTCAAGCCTG
TAGTCCCAGCACTTTGGGAGGCCGAGACGGGTGGATCACG
AGGTCGGGAGATCGAGACCATCCTGGCTAACACGGTGAAA
CCCCATCTCTACTAAAAAATACCAAAAACTAGCCAGGCGA
GGTGGCGGGCGCCTGTAGTCCCAGCTACTCGGGAGGCTGA
GGCAGGAGAATGGCGTAAACCCAGGAGGCGGAGCTTGCAG
TGAGCTGAGATCGGGCCACTGCACTCCAGGCTGGGCGACA
GAGCGAGACTCCGTCTCAAAAAAAAAAAAAGAAGCCTAGT
CCCAGGCCTGGTTAAACCCAGCAAGCGCAGGTTGTCCACA
GCTTTTACTGCTTTGAACTGATGGGAGAGAAGTACCTTTC
TGTGTCAACCCAATAAAGCAATCCTTTTACTCCGTTTTCC
TGCTTTATTTATTAAATGCAATTGTGCAGTTGAAGGTGCA
CTGTGCGAGCAGTCATCTCAGTAAGAGCTAATGTCTGAGT
GCTTCCTCTGTGTGAGGCTTTATGCCGAAGGCTTTTCATG
GATCACATCCTCAGAACAACAGTGTGATGAAGCAAGGGCT
GCTCTCCTTTTTATTTTAGGCATGAGAAAACTGAAGCTTA
GAAATAGTTCATAATACCCTAAACTAACAGAGGTAACAAC
AGGCAATGTAGGATTTGGCTCCACAGAATTTGATTCCAGG
GACCTGGGCCCATCCACTGATGTATATGGGCTTGGAGTCT
AGTTTTCATTCTATTGCTAGATCACTGGGTGACACTGTGC
AAGTCATTCATCTGTCACGGCCTTGGTTTCCTTATCTGTA
AATAAATTATCACATTAAGCCGCTTTTAGCCCAGGTTTTA
TGACTATTATTGAGTACCTGCTGTTTAGAAGGCCTTTGCT
GATAGAGAGATGTCGAACTGCTGTAAGTGTTTTGGGGTGA
ACTTTTTGCTGTACATTAATTTTGCAAGGCCATTTAGCTC
AGGAGGCCGCTTTCAGTCTCTAGGCTTTACTGACTGGTTT
ATTATCCAGTCCTGAATTTATTCTACCACATCCCCAAACA
AGCACCAAGTGAAAAGCTTTTCATTTTCTCCACTAAAAGA
ACAAAACTTTTTATTAACATTTGGAATCTACTGTCTCTGG
AGAGACTTTTCCCCCTGCCATCTGGGTTATAGGACCTATA
CCAGCTTTGCCTTATTAATGTTCATCTATTGACTTGAACC
TGCTTTCCTCTTTAGAGAATCAGTCTTGATCATTTAGAAG
GCTATTGACCTAGAATTACCTCCACTGATTTCTATAATAT
ACTGGATTCAGATGCAACCAGGATTTGCAGCGAAACACAG
TTATATATAAACTTATATTGAACTTACAAGTTACATTGAA
CAGGCTGGGTGCAGTGGCTCACTCTTGTAATCCCAGCAGG
CAGATCATTTGAGGCCAGGAGTTCAAAACCAGTCTGGCCA
GCATGTTGAAAACCCATCTCTACCAAAAACACAAAAATTT
GTCGGGCGTCATGGTAGGTGCCTGTAGTGCCAGCTACTCA
GGAGGCTGAGGCAGGAGAATTGCTTGAGCCCAGGAGGTGG
AGGTTGCAGTGAGCAGAGATTGTGCCATTGCACTCTAGCC
TGGGTGACAGAGCGTGATTCCATCTCAAAAAAAAAAAAAA
AGTTATATTGAACAATCAGACAAACCTAACATAGAAGAAT
CAGATAAACCTAACATCATATAGGAACATTTTGGGTGGAG
TGAAAGGATCAGAGTACTATAATACTATGTTTAGAATTAG
ACAAACTGGAGTTCAAATGTCAGCACCTACTTTTTTTTTT
TTTTTAGTTAATGTGACTTTAGATAAGCCAATTAGCTTCT
CTAAGCACTACTTTCTTCAGCTCTTCAAAGTAATATTTTC
CCCATAACAACAAACAACTATATGGTGCACTGTTCTAAGA
ATTAACTTGTTCAATCCTTAGAACCACCACCTAGGTAGGT
ATTTTATTATCCCCAATTTTACAGACGGTTATGCAACTTG
CCTAAGTTCAGTTACTAAGTGGTGGAGACAGAATCTGAGC
CAGGCAGTTGGTTCCAGGGGTCATGTTCCTAAACACAGCA
GGACCCTAACTAACTTAGCAGTGTTTATAATACCAACTCC
CAGTCCTGACGTTCATGTTCCAAGCTCCTAGTAATCTGTC
ATTGAAGAAACCAAGTACTGTACTACATATACAATATATG
GAAGGAGAGCTGAGTAAGGTAAGTATATCACAACTTTTAT
GCTCTTAAATCCCTGGAAGAAGTAGCAGCAGGATTCCCCA
TGATTTTATTAACTCAGAAGATTGACTTGTGACTTCTGGG
CAAGGATAAGGCCTCTGCTTGTGCTGAAAATGTTGACAGA
GCTTAATATTGCCTTTGAACTTCATCTTCAGGCCTAGTTC
ATAGAAACATTTCTTAGGCAAAGCTTGATCATGGATAGTT
CACAAAGGATAAAGGTGAGAATTCCTTGTGTCATTAGCTC
TAGTTTCAGCTGAGAAGAGGGCAACTTTTTTTTTTTTTTG
GTTTTGTTTTGCTTTGTTTTGAGACGAAGTCTCACTCTGT
TGCCCAGGCTGGAGTGCAGTGACATCATCTCGGCTCACTA
CAACCTCGGCCTCCGGGGTTCAAGTGATTCTCCTGCCTCA
GCCTCCTGAGTAGCTGAGATTACAGGCGCCCACCACCATG
CCCGGCTAATTTTTGTATTTTTAGTGGAGACAGGTTTTGA
CATGTTGACCAAGCTGATCTCGAACTTCTGACCTCAGGTG
ATCCACCCACCTCGGCCTCCCAAAGTGCTGGGATTACAGG
ATTGAGCCACTGCACCAAGCCAGAAGAGAGCAACTTTCAT
CTTCAAGATTCTTCAACTTCCTTTGGGAAGTGTCCTATCC
TTGGGGTTTCAAACTGGTGGTCTGAAGTTAGTGGTGCCAT
TTGATGCAAAACTATCCCGTTTCGCTTGCAAAGTGTTAAC
ATACAGATTTTGCTTAAATTGAATTAGTCATTAACATTTA
ACAAGAAGGGCAGTTCACATTTATGTTCAAGCTGCTGTTC
CATTGAAAAATCTGAAGGAGCCAGGCACAGTGGCTCTAGC
CTGTATTTCCAGCATGTTGGGAGGCCAAGGCAGGAGGATC
ACTTGAGGTCAGGAACTTGAGACCAGCCTGAGTAACACAG
CGAGACTCTGTCTCTATAAATAAATAAATAAAAATGGAAA
GATTTTTAAAAAGAAAGAAAAATCAGAATATCGGACAAAA
GTCAGACGTGTCAATCATCGTCTGGAGCTTAGCAGACGCT
GCTGCTACTGGAATGGGCATGTACCGCACTTCTCCATAGC
CCCTCACCAATCCCCCTTTCATTAATGTCCCATTCCACTA
ATGTCCCTACCTCCTGGCTCCTAATAGCAACTGAAATGGC
CATCACGACTCCTGCCTCTTGGGGCCTTTGCCTGACATCA
GCCCTTTTCACCAAATGCCTAGCACTTTTCTGGTTGAAGT
CTGTCTGCTTCATTAACTCAATTAGAGACTCTTTCCAGGT
TTTAAAAAACCCGGAAACATAGCCTTGCTAAATGCAAACA
TCTCCCTAGAGGCCATTAAGGGAATAGGATTAATAGGATT
TCAGGCGTCCAGAAGACCCATGTTATAAATGGCCTTTCAG
CAGGATTTGCTTGATAATAAATCATCTTCAGGGCACATAT
TAGAGACATTTTAAGGCTATAGTTTCTTTATAAAGTTTTT
ATTTTACCAGTAGTCACTTTTGAGAAGTGACTCATTTTGA
GAAGTGGGTAAGTCAAGATCCAGAATTATCTGGATAATGT
ACTCCGAATGTCATGTCTAAAGAAATCTATAGTGATGATC
TACTTATTGCTAACTTATTAAGGGATTATTTCTTAAAAAC
TCCTAAAATAATATGTACATAATTGAATAAAACAAAATCC
TTCATAGAGAGAATTTTCCTGACAATAGTTCTTCAGGAAA
ATCTTTTCGGCCTCCAATTGCACTCTTAGATATTTTTTTC
CTAATTTGATACTTTCTAAGATAGTATCTTCCTGGCCGGG
CGCGGTGGCTCAAGCCTGTAATCCCAGCACTTTGGGAGGC
CAAGACGGGCGGATCATGAGGTCAGGAGATCGAGACCATC
CTGGCTAACACGGTGAAACCCCGTCTCTACTAAAAAATAC
AAAAAGCTAGCCGGGCGAGTGGCGGCGCCTGTAGTCCCAG
CTACTCAGGAGGCTGAGGCAGGAGAATGGCGTGAACCCGG
GAGGCGGAGCTTGCAGTGAGCTGAGATTGTGCCACAGCAC
TCCAGCCTGGGTGACAGAGCAAGACTCTGTCTCAAAAAAA
AAAAAAAAAGATAGTATCTTCCTATGGAACCTTTTGTAAG
AGATCTACCACACAACTCAATGTTTTTGACAATAGTTAAA
CCATATTTAATCAAGATCTCTGGAAAATCTAGAGCTATGT
CCCATATATAATGAATGTCCATTCAGATTTAAGTGGATAC
GAACCAAGATAGCAGTATCATCAAAGCCATAATTGAGAAT
ATCACCTCTCCCATAAGTAATCAGTAATTATAGATTTATG
TTATATTTAGCATCTCTTAGAGCAGGTACTGTACAGTATA
AAAAACATCATATTATATCATTTCTCAACTAGGAATGAGA
AAACATTTCTGACAATAGATGTGCTATCCAGAAAGAACAA
GGAGTGTACATAGTAGTTTGAAGTCTTATATTTGCAAGCC
TAGTCCTTGTTGAACTTTAATCATGACACAATTAAAGTTA
CTTTACGTCTTTTTATGTTTATTTTCATTTACTTTTTTTT
TTTTTGAGACAGAGTCTCGCTCTGTCGGCCAGGCTGGAGT
GCAGCAGCACCATCTTGGCTCACTGCAACCCCCATTTTCC
AGGCTCAAGCAATTCTCCTGCCTCAGCCGCCAGAGCAGCT
GGGACTACAGGCGTGTGCCACCACACCCAGCTATTTTTTG
TATTTTTAGTAGAGACAGAGTTTCACCATGTTGGCCAGAC
TGGTCTCAAACTCCTGACCTCAGGTAATCTGCCTGCCTCG
GCCTCCCAAAGTGTTGGGATTACAGGCGTAAGCCACCGTG
CCCATTCTTTATGTCTTTTTAAATATTTATAGGACAACTC
ATATTTTGTATACTTTTAATTTTTATAAAATATTTTAACC
ACAATTCCCCTGGAAAGAAAAAAGGTGGCCATCTACTTAC
TGTATTTTATAGGGCACCCAAAGTTCTCTGCCATTCGACA
TCAGTAGGCTTTGACAGCCTCTGAAATCACAGCTATTGGT
GACACACAATGCTGCCAAAAAATCTGCAACCTCTCTTATC
TTGGTATCATTTCAAGATTTGCATGTCTGCAAATCTACCT
GGATTGCAATCTTGGTCACATCTAATTTTACTTTTTTTTA
AAAAAAATCTCAACTCCAAGTTGTCCTCATGACAACCCCT
GGCAATATTTTTGATTCAGATGCAGGATAAGTGATCAAAG
TTGGTCCAGTGAGACATATGGGAAGGGCTTTCATTTTATG
TCTAGAATAGAAGTCAGTGAGGAAGTGTCTTGTTCTAAAA
GCTACTAGCAGCCATCTTGTGACCTGGAGGGAAGGGAGTC
TGCAGTCTTCTCTGCTACATTGCTTAAATGTTTAATCAGG
GTTACTAGATCTTTATCCCTATATTTAACCAAATCATTTC
TAATTTGTTTTAATCTTTTTTAAAATTTTTTTGAGACAGA
GTCTCACTCTGTTGCCTAGGCTGGAGTGCAATGGCACGAT
TTCGGCTCACTTCAAACTCTGTCTCCCGGGTTCAAGTTAT
TCTCCTGTCTCAGCCTCCTCAGTATCTGGGACTACAGGTG
CCCACCACCACACCCAGCTAATTTTTGTATTTTTAGTGGA
GACAAGGTTTCACCATGTTGGCCAGGATGGTCTCCATCTT
CTTATCTCGTGATCTGCCCACCTTGGCCTCCCAAAGTGCT
GGGATCACAGGTGTGAGCCACCACGCCCGACCAATTTTTG
TATTTTTAGTAGAGACTGGGTTTCACCATATTGGCCAGGC
TGGTCTCCAACTCCCGACCTCAGATGATCTGCCCGCTTTG
GCTTCCCAAAGTGCTGGGATTAAGGCATGAGCCACCACAC
CCAGCCGTAATTTATTGTAAAAGCACACTTCTCAAAGCAG
AATTCTGTTTTTCTAAATTACTAAAAAGAAATAAATTTCT
TTGTTACATGATATTTCAACTGCTAATCAAACACCAGTTA
AGCAATGTAACAGATCTCTTACAATTTCATAATATTTCTC
TTTCCATAGGTAACCAAGTTTTAGCTGTCACAGAACAAGT
TTGATCAGGTTTGGGATCTTTAGAAGCCTTTTGATTCTTC
TTACTAATGTGTTCCGCCATGTTCTACAGCCCCAAATAAC
TTATTGGCCCACTGCTTCATTCTTGATCATTGCCGATTGC
AGGAGAGAACTCACAGATAACGATGTTGACAGAGTCGAGG
CAGACAGAGAAGGCAAATCCAAATGCAGAATGGATATGTC
CTGGGGAAGGAAAAATTGCTGCCCTTTCCAAGAAGAAGGG
AGTCCAAAGTCACTGGCATATCACCAGGTAGCTGGTTGGT
CTTAGGGTGCCAGAGTAGGTGCCCAGTGTGAACTATGGTA
GCCAGAAAAAATAGAAAAATTAGTCACTCAGCAGTGAAAG
CTTTGATGATGGAAAGTCCATATTAATGAGCTTTCACATA
ACTTGAAGCCTTGCCACTAAGAATAATATATTTGTGGCCG
GGCAAGGTGGCTCACACCTGTAATCTCAGCACTTTAGGAG
GCCAAGGTGGGAGGGTCACCCAAGGTCAGGAGTTCGAGAC
CAACAGGGCCAACATGGCGAAACCCCGTCTCTACTAAACA
CACAAAAATTAGCCGGGCGTGGTGGCCACCTGTAATCCCA
GCTACTCGGGAGACTGAGGCAGGAGAATCACTTGCACCCG
AGAGGCAGAGATTTGCAGTGAGCCAAGATCGTGCCACTGC
ACTCCAGCCTGGGCAACAGAGCTAGACTCCGTCTCAAAAA
AAAAAAAAAAAGATATTTGTTTATTAACACACCGCGTTGG
CAAGGGGAAAAGGAGACTAACATTTAGACCTCAGGTGGTC
TTGTTTCCTTATTTTAAAACTTCCTTTGCAATGGGATCTA
AATAATCTTCTTGGCCTTCTTGGGATGTAGTGATGGGACA
TGCATGAGTTTGACATACATGTGGCTCAGAGCCAGTATTT
CTACTGTTCCAAGTCTTGGCATTCCTTCCCCGACATCAGG
GATTCTCAGCCTTGGCCCTGTGGTCATTTTGGGGCATCGT
AGAGTGTTTCACAGCACTTCTGACCCCTACCCGCTAGAAG
ACTGTGCTCCCTGCCAGTTGTGACAGTCTAAACTGTCTGT
GGACACTGCCCAGTTGTAAGAACCACTGCTCTACACCATC
CCAAGGGGTTTCTTATCTTTACCCTGCAGTGCAGCCAACC
TCACGGCCACAGGGTAAAGCAATCTCTCTCTTCTTTGAAG
TTCATTGGCAACTGTAGTCCATCACCATCTATTTACCACT
CACCATTAGCTGCTCTGTCTTATGAGCTGTCTTCTATGTG
TGCTTGTATCATAGCCGATCCAGAATGTAACATCCTTGAG
GAGAAAATTCCTCATCCGTGCAATAGCTCTCTATTACCCC
CTGCAGTTGCCAGTAATCATTAGTTGCTTGAATCATTGAT
AGTGTTTCAATGTTCCATTTGATGTCAAAGGATATCTCAG
ATGACCCTTTTAGAATTGGTGCCCTTTGTGCAAAGAGAAA
ATTATAAACTTTAGACTTTGACTTAACTCTTATTAAAAGT
GACGCCATAGGGGGAGAAAAACCAGGATAGAATTTCTTTG
AGAGGGTAAGATGACCCATGAGGCAAACGCTTTCGAGAAG
GAAGCTCTGAACTTGTTACCTTGGACAGGGAAGAGGGAAA
AGGCTGAAAAATATTTACTTGTCAGTCACCATAACAACAC
AAAGAGAAAAGAGCATTAGCCAAGTGGGGTAAAGCTCTGA
ACTTATTCTGATTTTTAGTATCATAAAGTTATGTTTCTGG
CTAATTTTTTTTTTAATGAAGGGCAAAACATCTCTTGTAA
TAATCAATTTTTAAGTGCAAATTTTTTTTGCCCACTCCTA
TGGAATTTAGCCTTTAACTTTGAGTCTAAGGTTACAAGTT
TGTTGCAGGATACTGTATTTATTATATGTTTATTATAGGG
AAATGCAACTTTTTAACTCATTTATTGTAAAAATTTAGTT
TACCCACCTAAGTTTTAACATATGCAATTGGCCTTCCATA
TGATATCTGTTGATTGAACCACCAATGGATCAAAAATATT
TGGAGGCTGGGTTGTGGTGGCTCATGCCTGTAATCCTAGC
ACATCGGGAGGTCGAGGTGGGAGGATCACTTGAGCCCAGG
AGTTTGAGACCAACTTGGGAAGTATAACAAGACCTCGACT
ATACAAAAATTTAAAATATTAGCCGGGGTTGGTGGTGTGT
ACCTGCAGTTTTGGCTACTTGGAGGGCTGAGATGGGAAGA
TTGTCTGAGCATGGGAAGTCGAGATTCCACTAAGCCTCGA
TAGTGCCACTGCACTCCAACTGGGTGTGGTGGCAGGCGCC
TGTAATCCCAGCTACTTGGGAGGCTGAGGCAGGAGAATTG
CTCGAACCCTGGAGGCGGAGGTTGCAGTGAGCTGGGATCA
CACCACTGCACTCCAGCCTGGGCAATAAGAGAGAAACTCC
GTCTCAAAAAAACAACAACAACAAAAGAAATATCTTGAAA
ACAACTTCTCTCTACTGTCTCATCCTATGCTCACTTTCCA
GGAGGCTATTTCTGTCACCAAGCATTATAGAGAATTCCTA
TTTAATGAGTATAACCTGTATTTTATGATGATACTTTGTT
TTCCACACAATTTTATTAAAGAACTAAAAAATTCATTTTA
AAACTCCATACTTTAAATATGTTACATAAGTTAGACAATA
AAACTAGAAATCATCGGCCGGGCGCGGTGGCTCAAGCCTG
TAATCCCAGCACTTTGGGAGGCCGAGACGGGCGGATCATG
AGGTCAGGAGATCGAGACCATCCTGGCTAACACGGTGAAA
CCCCGTCTCTACTAAAAAATACAAAAAACTAGCCGGGCGA
GGTGGCGGGCGCCTGTAGTCCCAGCTACTCCGGAGGCTGA
GGCAGGAGAATGGCGAACCCGGGAGGCGGAGCTTGCAGTG
AGCTGAGATCTGGCCACTGCACTCCAGCCCGGCAACAGAG
CGAGACTCCGCCTCAAAAAAAAAAAAAAAAAAAAAAAACT
AGAAATCATCCACTGACTGGCCAGGTGCAGTGGCTCATGC
CTGTAATGCCAGCACTTTGGAAGGTGTCAAAGTGGGAGGA
TTGCTTGAGCCCAGGAGTTCAAGACCAGCCTGGGCAACAT
AGCAAGACCCTGTCTCTACTAAAATAAAATTAAAAATTTG
ATTTTAAAAGAGGATTCATCCACTGACTATGCCGGCTAGC
TGATGTTTGGTGAGAATCTAAAAGGAAAGGAGATTCCATA
AATGGCTGATGGGGGACACAATTATCCCAGCTATATGGTT
TGCTGTGACAGTCACTCGCATTAGCAATATCAAGAAATGG
AGAAAGCTGGGCTGGGCGCGGTGGCTCATGCCTGTAATCC
CAGCACTTTGGGAGGCTGAGGCGGGTGGATCACTTGAAGC
TAGGAGTTCAAGACCAGCCTGGCCAACGTGGTGAAACCCC
GTCTCTATTAAAAATACAAAAATAAGCTGGATATGGTGGG
TGGCATGCACCTGTAATCCCAGCTACTTGGGAGGCTGAGG
CAGGAGAATCGCTGGTCATAAAACATGTTCCTTGAAAAGT
AAGAAATGATGTAATGCGTGTCTCAATTAAATAACTGTCT
TTGTTTCTCACTTCTGTTATATGCTTCCCCCTGCACAGAT
CTCCCCCCGCCCCACAAAATGCTTAAGAGGAGGTAACCAG
ACTCTTTGTTCGAGGCTCAGTCCTTTGGATGTTAATCTGA
CTGAGTTGGTACACCTAAATAATTAAATAATTCCTCCTCA
ACCTCTTGATCTTTCTGATTCCTTAATTATCCTGCTGCAC
GTGAATAGACAGAGATTGGCAAAATGGATTTAAAACAAAT
AAACAAAACAGGATCCAGCTATCTGCTCTCTATAGAAGAT
TCACTTTAGATTTAAGGGCACACATAGACAGAAAATGAAA
GGATAAAAAGATTCCATGCAAATAGTAACCAAAAGACAGT
AGGGGTGGCTATACTAAAAAAAATAGACAAATAGACTTTA
AGTAGAAAACTGTCACAAGAGACAAAGAAGAATATTGAAT
AATAATAAAGGTTTCAATTCACTAAGAAAACATAACAATT
ATAAATATGTATGCAATAAATATCAAATTTCCTATATATG
AAGCAAACATTGATAGAATTAAAGGGAGAAATAGACAGCT
CTACAATAATAGTAAAATATGTCAGTACATCACTTTCAAT
AATGGATAGAACAATCAGACAGATGGTCAATAAGAAAATA
GAAGACTTGAACAACACCACAGGACAACTGGTTCTAAAAA
ACATCCATAGAACATTCCACCAAACAACAGCAGAATATAT
ATTCTACTCAAGTGCACATAGAACATTCTCCAGTATACGT
TAATATATTAGGTCACCAAACAAGTCCTAAAAATTTGAAA
AGAATGAAATCAAACAAAGCATCTTTTCTGATCACAATGG
AATTAAACTAGAAATCAATAGCAGAAGTAAAACTGGAAAA
TTTAGAAATATGTGGAAATTAATTAACACGGTCTTAAGCA
ACCAAAGGTCAAAGAAGAAATCACAACAGGAATTAGAAAA
CATCTTGAGACTAATGAAAGTGAAAATCAAAATACAGCAT
ATCAAAACTTATAAAATGCAGTGAAAGCAGTGCTAAGAGG
AAAATATGTAGCTGGAAATGCTTACATTAAAAAAGAAAAA
CTCTCAAATCAACAACAACCTGAGTTTACACCTTAAGAAA
CTAGAAAAAGAAGAACAAACTGAATCCAAAGCTAGCAAAA
GGAAGGAAACAATAAATATTAGAACAGCAATAAATAAAAT
AGAGAATAGAAAAATAATTTAAAAAATAAAAATCCAAGAG
TTCTTTCTTTGGAAGTATGAACAAAATTATAAGCCTTTAG
ATACACTTAGAAAAGAGACAAGACTCGGCCGGGCGCGGTG
GCTCAAGCCTGTAATCCCAGCACTTTGGGAGACCGAGACG
GGCGGATCACGAGGTCAGGAGTTCGAGATCATCCTGGCTA
ACACGGTGAAACCCCGTCTCTACTAAAAAAAAAAATACAA
AAAGCTAGCCGGGTGAGGTGGCTGGCGCCTGTAGTCCCAG
CTACTCGGGAGGCTGAGGCAGGAGAATGGCGTGAACCCGG
GAGGCGGAACTTGCAGTGAGCTGAGATCCGGCCACTGCAC
TCCAGCCCGGGGGACAGAGCGAGACTCCGTCTCAAAAAAA
AGAAAAAAAAAGAAAAGAGACAAGACTCAAATTACGACCA
GAAACGAAAGTGGGAACGTAAGTACTGATGATTTACAGGA
GAGTACTACGAACAACTGTTATCCCAACCAATTGGATAAC
CTAAAAATTGAAGATGAAGGAACGCTTCCTAACTCATTCT
GTGAGACTAGCATTACCGTTAATGTCAAAGCCAGACAAAG
ACAATACAAGAAAACTACTGACCAATAATCCTTATGAATA
TTAATGTAAAAAACACTCAACAAAATACTAGCAAACCAAA
TTCACCAGCATACCGAAAGGATTATACCCCTCGAGAAAAT
TCCAGGAAATTTTTTTTTCCTGGAATACAAGGATGGTGCA
GCATATGAAAATCAATCAATTAAAAAGTGAATTACCAGAT
GATTTGGCAATTTCACCACATGATTCAGCAATTTCACTTC
TGAATATATACCCTGTGCAGGCTGAAGCAACTCCATCTTA
GATGCTCATATGCCACATTACCTTCTGATTAACTCCAAAT
CTGGGAAGGCCTCTGAGATTTCCAATTTGTCTACTGCCCC
TTGTGTAAGACCACCTACTCACCGTAAATCAGGGCAAATT
CCTACCCATTCCCTCTGAAGCACAGATGCCCCTCCCCTCT
GGTCTGGGAGTCTGGGGGTAACCGTGAAGGGATCTACCAT
CTTGTCACACTGCTGCGGGAGACACAAACACAGCTTCTTC
TCACAAATCTCTATTAAATGTTTCTTTCTAAGAAACTGGA
TTTGTCCACCTCTTGAGCCTCTCAGCTTCCTTGGACTTTG
GGGTAGGTTTGCATAGACCTGCCCATTGTGAAACACACCT
CCCAATAACTGAATGCAGGGATTCCAACAGATATTTGTCC
ACGCATGGGAACATTATACACAATAGTCATAAAGTGGAAG
CAGGCTGGGTGCAGTGGCTCACACCTGTAATACCAGCACT
TTGGGAGGCCGAGGCAGGTGGATCACTTGAGGTTAGGAGT
TTGAGATCAACCTAGCCAACACGGTGAGACCCCATCTCTA
CTAAAAATACAAAAATTAGCTGGGCCTGGTGGCATGTGCC
TATAATCCCAGCTACTCAGGAGGCTGAGGCAGGAGAATCG
CTTGAACCTGGGAGGCAGAGGTTGCAGTGAGCTGAGATCA
TTCCGTTGCACTCCAGCCTGGGCAGCAGAGCTAGATAGAT
TCCATAAAAAAAAAAAAAAAAAAGTAGAAGCAGCCCAATT
CTCCATCAATAGTTGAATGAATAAACAAAATGTCATAGAT
ATATACAATGGAATATCATTCAGGAATTATAGTCATTATT
CTTTTTGATGCTCAACTTGACTCTTTCACCAGTGAGAGTC
CCGTTAAGTCAGTTGTGTTCACAGTATTTTATAGCTTCCT
TGCTTTCTGGCACAAAAGTTGCAGGCTTATCTGCAATACA
GTATTTGTTGATCTAGACCTTGAATTTGCCATTTCTTTAT
AGGTAAAAATGGTATTTAGAAATACCAGGCTGGGCGCGGT
GGCTCAAGCCTGTAATCCCAGCACTTTGGGAGGCCGAGGT
GGGCGGATCACAAGGTCAGGAGATCGAGACCACGGTGAAA
CCCCGTCTCTACTAAAAATACAAAAAATAAGCCGGGCGCG
GTGGCGGGCGCCTGTAGTCCCAGCTACTCAGGAGGCTGAG
CCAGGAGAATGGCGTGAACCCGGGAGGCGGAGCTTGCAGT
GAGCCGAGATCGTGCCACTGCACTCCAGCTTGGGCGACAG
AGCAAGACTCCGTCTCAAAAAAAAAAAAAAAAGAAAAAAG
AAATACCAATCTGCTTGCTATTTGATATTGCTAAAGGATA
TCACTACTTTTAGATCCTTTCAGTGCACATGAATTCATAT
TGCTAGTCCGAATTCAAACGTAACATTATAGGATTTATGA
TCACCTTATTACTTTTATTTTCATGTATATTTTCTTTTAC
ACTGAAAACATTGATGCAAGTGCTATGTGTGTCTGTAATT
TTCAAAAGTCATTTCCATGAAGATCTATAGTTTATAAACA
TATTTAAGTGAAATAACTTTAGTGCAAGACTGGGCACGGT
GGCTCACGCCTGTAATCCCAGCACTTTGGGAGGCGAAGGC
AGGTGGATCACCTGAGGTCGGGAGTTTGAGACCAGCCTAA
CCAACATGGTGAGAGAGAAACCCCGTTTCTAGTAAAATTA
CAAAAATTAGCCAGGTGTGGTGGTGTGTGTCTGTAATCTC
AGCTACTTGGGAGGCTGAGGCAGGAGAATTGCTTGAACCT
GGTAGGCGGAAGTTGTGGTGAGCCGAGATCGTGCCATTGC
ACTGCAGCCTGGGCAACAAGAGTGAAACTCCATCTCAAAA
CATAAATAAATAAATAAATAAATAAAATAATTTTAGTGCA
GTTTACATAAAGCTTTTAGTAATGATGTTAACTATTTTCA
ACACATTTTCACTTAGGGGAAGATGCCTTTCCTGAATTGA
AGCTCACTAAAGGAAGGAGAAATAGGCAGAACACATGAGG
CTTCTCCAAAGTTATAAAGCTTTTGAAGGTGAGGAAACTA
TAGTATGGGTCATTTAAAACTTTGAGTCAGTTTAACATTG
CATTTTCTGAGTATTGGAAATTGAGAAAGGGATATGCTTC
CTTCTTTATTCCTTTAATAAGAGGTTATTATGTCAGATTT
GTAATTAAACATTACAAAATCTATTGCACTAAAGAGGATG
TTTTCTAATTTTTGAGATGGGTCTTGCTATTTCACTCAGC
CTGGCCTTGAGCTACTGGGCCCAAAGGATGCTCCTGCCTC
AGTCCTCCTGCGTAGCTGGGACTACAGACATGCACCACTG
TGCCCAACTTGGGATTTTTTAAAAAAATTATTTTAATAGC
GTGAAGAGCTCCAGCACAATGAGAACAGAGCAACCAAAGA
GGAAGTAGCCCTTTGCTGCAGAGAATCTAGGGACACCTAA
ATCCTAGCCATGCATCCCTCCATGTGCTTGCATATATACT
ACCTGCACCAGATGAGGCCAGAAGAGAGAGAGAATTAGAA
GAATGAAGGGGGAAGTAAAAAAAAAAATGACTTTATAAAA
CAGAACCTCTGTTCTCAGCTCAGTTATACTTTTTAGCTTT
AATTTTTTTGTTTGTTTAGTTTTTGTAATTTTAATTTCTC
TGATTTTTTTTAATCTAATCTGTTTATTTATAAAACTATT
TTTTCCTTTAAGTCCTTTAAGTCATTGGACATTTATACTA
GCTGTTTTAATACCTTTGATGAAATCTGCCTGGCAAGGAT
TTTTGGAAAACTCCCACACACAACTCTGCCTTTGTTCACT
GTGCAGTTCCTTCTTTTCTAGTGTCCTGCTCTGCAGAGTT
CAGCCATATCAATAGCCCCAAACTCTAAAGTCCCTCCTCA
GCTCCATGGGACCACCAGGCTATGCTTGGGTTCCAGGTTC
CTGCAATGCAGTCAGGAAATTGTTCCTAGAGAGACTGCTA
GACAACTGTAGAAGTCTTTGTCTGAGTTTCCCTTCTCTCA
GGGATTGCAGTCTATGTTGCTTTTGCCTAGTGCCTTGAAA
CCATTGCCCTATATATTTTGTCTAGTTTTACAGAATTTCC
TGTTGTTGGCCAGGCACGGTGGCTCAAGCCTGTAATCCCA
ACACTTTGGGAGTCCAAGGCAGGTGGATCACTTGAGGTCA
GGAGTTCAAGATCAGCCTGGCCAACATAACGAAACCCTGT
CTCTACTAAAAATACAAAAAATTAGCCAAGCATGGTGGCA
TGGGCCTGTAATGCCAGCTACTTGGGAGGCTGAGGTGGGA
GGATTGTGTGAACCTGGGAGGTGGAGCTTGCAGTGAGCTG
AGATGGCACCACGGCACTCCAGCCTGGGTAACAGAGTGAG
ACTCCGTCTCAAAAAAAGAAAAAAAAAAGAATTTCTTCTT
GTCTTAAGGAAAGAGGAAAATGGAAATTTTTATAAAGGGA
AATATTATACTTTAAAGTCTGGTGGGGTCTGATACTATCA
TAGCCTGTCTCTGAAATAAGCTTACTATCATCCTGGGGAT
ATTATAAAAGAAAACAGGCTGGGCGCGGTGGCTCACGCCT
GTAATCCCAGCACTTTGGGAGGCCGAGGCAGGCGGATAAC
GAGGTCAGGAGTTTAAGACCAGCCTGGCCAAGATGATGAA
ACCCTATCTCCACTAAAAACACAAAAATTAGCCAGGTGTG
GTGGCAGGCGCTTGTAATCCCAGCTACTCAGGAGACTGAG
GTAGTAGAATCACTTGAACTGGGAGGTGGAGGTTGCAGTG
AGCCAAGATCCCACCATTGCCCACTAGCCTGGGTGACAGA
GCAAGACTTTATCTAAAAAAAAAAAAAAAGAGAGAGAGAG
AAGAAAAGAAAAGATGATTAATTCATCTGAAGTTCAATAA
TGTAAAATAGGAATATAATATTCTAATTCTGTTAGTTCAA
GTCTTATGCACCATCATATCATACTTTTCCATAAGAACAC
ATTTGAGCTTTGGATAACTCTATGCACCCTTAGTTATTTA
CCTGAAGAATGCTGAGAAGTCAAAATTGAATAAACTAAAG
ACATTTGATCTCAACTTTCTCCATTTAAAAAAAAAAATTC
AGTTTTATGTGGACCCATTACTCCAGGGATTGATGGTACT
AATAGGATTTAAACTATTAATTGCATTTTGCCAGTATTCA
GATAATGTGTTTTTAAGGGTCAGTACTACAAAAACTTTGA
GGAGAAGCTAGAATGAGAGTGGTCCTTTTGCTGCTATTTT
AAGTATGAGTTTGGAAATGAGAAAGAATATGCGATATGAT
TATCTGCAACGTACTGTCATATCTAAAACATAAATTTTAA
AAAATTAATTATTTATATCTATCTATATCTACCTATCTAA
ATATATAGAGATTTTTTTTCAAGGCAGGGTCTTGCTCTGT
CACCCAGGTAGGAGTACAGTGGTGCAATCTTGGCTCATTA
CAACCTCCACCTCCTGGGCTCAAGTAATCCTCTTACCTAA
GCCTCCAGAGTAGCTGGGACTATAGACATATGCCACCACA
CCCAGCTAATTTTTTAAAATATATATTTTTAATTATTTAT
ATCTTTGACAACATAAAAAATCTTATTTTATGATAAGATT
TGCCACTAAAAACCACTATGCAAAATAGTTGTTTCTGTAA
AAAATTTAATGCTTAATATTTTTTATGTTATTTGACATTC
CCAGAATACATGCCTGTTTAAGTCTCAGTTATGAAGAGAC
TATAAAAATTCAATGTTTTGACATATTAAATCATCCTCTC
ATCACAACATCATAGAGATGAGGAAAATGCAGCCAGAATG
CTTCATGCCTCTCTTTGAGCTAGGTAGCAGCACATGGAGG
GTCTGCCTTTAGACAACAGTTTTTCCCACAATGATATGGA
CAGTAAGATATCAAGTTATTAGGAACTCTCAAACTTAGAT
TTGTTAATAATCAACAATCACAAACATTTGAGGAAAACCA
ATGTCCTGAGAGACAGTAACCTCTATACCTGAGGAGACTT
TAACAAAGCAGAAGGGGGTTCTAAAATAACTATAGTTAAT
ATTTTTGGAGGGGTAAGAGTCAATAACACCTGCAGAATGC
AGACTGGATGATAAGAAAAGGTTTTACATGAGAAAAATAG
CTTTTAAAGGTAAAAAATTCAACAGATGCGCTGAACAGCA
GATAAGACACAGTCCAAGAGCAAATCAGTGAACTAGAGAG
AATATCAAGTGAAGGACTTCTTTGAGAATACAACACACAA
TGAGAGGCAAGTTATGAGAGAAAAGTTAAAAGATAGGAGG
GACAGATCCTCGAGTTCCATCATTCCCAAGTTGCTTAGCT
TATGTGACTGTCATAAGTAAAGACTGGCTTCTTGCTTTTC
TTCTTAGCCGAAAATAAGTTATGTTAGCCAGCCTTTTCTC
TTCCGTGGATTTGAGGTACTGCACAGCCCATTATAGGGGC
CAAAGGCACCACCACACTTGAAAAGCTGAGACCACTGGAG
GAGGTACCAGCCTGGCCAGAGTATGCCCTCTTTTTTTTTT
TTTTTCTTTTTTGAGATGGAGTCTTGCTCCGTTGCCCGGG
CTGGAGAGCAGTGGTGCAATCTTGGCTCACTGAAGCCTCT
GCCTCCCGGGTTCAAGTGATTCTCCTGCCTCAGCCCCCGA
GTAGCTGGGATTAGAGCTGTGCACCACCACATCAGCTAAT
TTTTGTATCTTTAGTAGAGATGGGGTTTCACCATGTTGGC
CAGGCTGGTCTTGAACTCCTGGGCTCAAGTGATCTGCCTG
CCTTGGCCTCCCAAAGTGCTGGGATTACAGGCCTGAGCCA
CCGCACCCGGCTTTGTCCTCTTGTGCCACATGGTCTGAGG
TGTGGTCCTGCTCTTTGTACCCTGGCCTGCTGCTCCTCCT
TCCCAAGCCTCGGCCTTAAACTAAGGTTTGCTCCTGGAAC
AGCCCAAGTAAATGAGGCTTAGGAGGACCTCCCTGCATGG
AGTCTCCAAAGTTCTTTAACTAAAATTTAGCCTGTCCTGG
GACCACACAGAGCCCTGGCACTTGGCCCAGACTTTCAAAT
AATAGAGGCAGAAGTGCTTCTCTCTCTTTCACTCTTTAGC
CTCATACCAAATGGGAGTTCTTAAAAGTTTCATTAGTAAC
TTCTAGGTGCAGCTTCTGCTGCATTTTCACTGAAAGCCCA
GCTAAGAGCTCTCACTATCACTACCATTTAAACACACACA
TAACGGCAGGCATGGTGGGTCCCACCTATAATGTCAGCAT
TTTGAGAGGCCAAGGTGGGAGGATCGCTTTAAGCCAGGAT
TCAACACCAGCCTGGGCTACTTGATGAGACCCATTTCTAC
AACAAAAATACACACACACACACACACACACCCCATACAC
ACACATATAAACACACATATAAGCAATTAAATTTTAAAAA
TAAAACAAGCCAATGTATATGAACCCATTGGTGGCAGCCC
AGGATGTGAACAAGACTAGAGTTCCCTAACTCGTGAACAC
CGACAGAGGCTGGGTGCAGAGACCAGTGACTCTGGACCTT
TGGCAGTTTCCACAATTGTGCAAACAAACTTGCTAAATTC
TAGTGGACAACACGCTAACTCTGAGAGGGTCACAATCTGT
CAGCACTGAAAGTGGAAATCAGTTTGAACTGAAAAAGGAA
AAAGTGGCTCTGCTGTGAATCAGGCTCGGAGGACAGGCAG
AGAGACCAGTTGCAAAGGTCACAAGAATCATCATTTCTCT
AAGGCAGAAGTCCCCAAACTCCCGGGCTGCCGACTGGTAC
CAGTCTGTGGCCTGTTAGGAACCAGGCTGCACATCTCAGC
TCATTGCAACCCCTGCCTCCCAGGTTCAAGCGATTCTCCT
GCCTCAGCCTCCTGAGTAGCTGGGCTCTTTCCACCCGAGC
TCTGCCTCCCATCCGATCAGCAGCCACATTCGATTCTCAC
AGAAGCACGGACCCTATTGTGAACTGTACACGCGAGGAAT
CTAGGCTGCCTGCTCCTTATGAGATTGGAATTCCTGATGA
TCTGAGGTGGAACAGTTTCATCTGGAAACCAACCACCCCT
CACCCCACACACTGTCCGTGGAAAAATTGTCTTCCACGAA
ACCGGCCCCTGGTGCCAAAAAAGTTGGGGACTGCTGCTCT
AAGGTCATGCTGCAGTTTGAAATGCCATAAGGATCACAAA
GATCCCCTTTGATTGACTACTGGTTTTTCACCAATGAGGC
CCCCAGACCTGCTTTGCGAATCTTGTCTATTACTGGGGAT
ACCCAACTGGAAAGGGTTTACGACAGCACCCACATCGTGA
TTAATCCCTGCTTCTATGAACCCCACTTTAGATACCACAA
CCAATCCAGAACTGATCTCTGCTTCCCTTAGATCTGCCTC
AGGCTCCTACAGTGGGATCCTAAACCTTGCTAAAGATGCA
TTTCTTCTCCTTCATTTTGAGCAGGATGCTATGGTTCCTA
TGGAATGTTCCGCTCACTGCACCGAGTTAAAAAGTTTGAT
TTGATCAGGCTGCAGGCCTGTCTCTGGTGGTCTTTGGAAG
ATTCGGCTTTAATACCTCTGAGAAATTTCCTGATAGACTG
GGTCTTGAAGGGGTCAGCCACTTTTCTGAGGCCTGTTTTG
CCACCTTCTAATCAGGAGGCACAGCCAAGATAAACCCTCC
CAGGTGCCAGTTTCTCACAGGGTTCCAGGTGCCAGTTCTT
CTTAGGACAACTCTGTTTTAACGAGCTCTTGACAAAAGAG
TCCATCGATATTGGGTGCAAAGTGCAGTGATAAGTTATCC
TAATATGAGGGAACAGTTTTTGGGTGCCAGGCATTTCCGT
GTGTGTGCACACACCAAGTATTGTGATAAATGCCTGACAA
AAATCTCAGAATAACCCTTTGAAACAGGTACTATTTTTTT
TTTTTTTTGAGACGGAGTCGTGCTCTGTTGCCTAGGCTGG
AGTGCAGTGGCGTGATCTCAGCTCATTGCAACCCCTGCCT
CCCAGGTTCAAGCGATTCTCCTGCCTCAGCCCCCTGAGTA
GCTGGGATTACAGGCGCCCGCCACTAAGCCCAGTTAAGTT
TTATATTTTTAATAGAGATCGGGTTTCACTGTGTTGGCCA
GGCTAGTCTCGAACTCCTGACCTCAAGTGATTCTCCCGCC
TCAGCCTCCCAAAGTGCTGGGATTACAGGTGTGAGCCACC
GTGCCGTACTATTATTATTTCGATTTCATCAGTTGTGAAA
CAGGGACACGGAACAAGAAATAGCAAAAAGAAGAACCAAG
ATTTGAATCCAGAATGTCTGACTTCACATTCAGTCTTAAC
CAGTAAACATGTAGACCTGGTTCCAGCTTCAGCTCGGCTG
TAACCTTGCCATAATGTTGGATAGGCTGCTTATGCCTAAG
GTTCAGGCTCTTTGTCTGCAAATTAGGGATGTTCCAGGAC
ATTTGATTCCCAGGCCATTCCTGTGAACTCCATTTTGGAA
CTTCAACTACTTACTTGACCTTATATCAAGAACTGTGAAG
GGTCTGAGACTTTGCCCAACCTGCTGGCAAAGAAGCTAGC
CTGCCATAGTTTCTTGGAGGCTGACAGAAAGCACAAGGTG
TTGAAGTCAGAAATAAAGAACTTTATTCCTCATAGCACAG
CAGGCAGCATGAGCTTCCTGTTCATGTCAGTTCCCCTGGC
TCCCCAAATAACAGAGAGCAGCTCAGGTGGAAGCTGCACA
TGCAGTCGGTCTGTATCAGTGAGGAACTCTGAGCACTGGG
ATCCCAAGCCTTTTAAAATTGACAGCAGGCCAGTGGGATG
GCTCATGCCTGTAATCCCAGCACTTTCGGAGGCTGAGGTG
GGTGGATCATTTGAGGTCAAGAATTCGAGACCAGTCTGGC
CAACATGGTAAAATCCTATCTCTACTAAAAATACAAAAAT
AAAATAAAATAAAATAAAAAATCAGCAGGATGTGGTGGCA
CGCACATGTAATCCCAGCTACTTGGGAGGCTGAGACAGGA
GAATCACTTGAACCTGGGAGATGGAGGTTGAAGTGAGCTG
AGATTATGCCACTGCACTACAGCCTAGGCAACAGAATGAG
ACGCCATCTCAAAAAAAAAAGAAAAAATTTTTTTTTTGAC
AGTAAGCCTGTCTGATCTTTCCTTAGAGGGTGACATGATC
TTTATTGCACTAGGCAGTAAACAAATCTGCCCTCTGCTTT
GGAGAGAGACATTCCCTCTATAGTCCAGGAATGTTTACTA
TGTTAACATCACTGAAAATAGAGTCTAGAACAAAGGCTTT
CAGTGCCTCTGCTTACAGAATGTGCAGAAATGGAGCAACT
GATGGAGAATTGTCTCCAAACAGTATCCACTTCTTATTTC
TATACTCTTGGCTTCTGGTGAATTTCGTTATAAGTGAGTC
ACTCTGTCAGCCACCTTGATTGCTCTGACCAATAAAAGCT
GGGACCAAATCTATTCATTTTATCTGACACAGCATTTAAA
ACCAGTATCCACAGGAACCAAGCAGCAGGATGAGGCCAAC
TTACAGTTGACCTCAACCATTTCCCCTAAGATCCTGGACC
GACCCAGCTAAACAAATCTTGTAAACCATCATTATTACTA
AGGTTCTGGACTGACCTCTCCACGAGGTTTGAGGCATTAG
CCCAGGTGCAGCAGGATGTATCAGTGAGTCACAGTCTCCG
CTTTGGCCCACAAGGAAGAAATCGGGAGCAATTCTGACAC
CCCGCTGACAGGTCGAGGTTGACCTGACAGGTCCAAAGTG
GTGATAATTAAAGTCAGGGACAAATGTGTACCACTTTTTC
TAACTAGATGACTCCCATGGTAGAGAAAACAGCCTGTAAT
GTATGCATTAAAAGAGGTCGGTTGGCCAGGCGTGGTGGCT
CACACTTGTAATCCCAGCACTTTGGGAGGCCAAGGCAGGC
AGACCACCTGAGGTCAGGAGTTCAAGACCAGCCTGGCCAA
CATGGTGAAACCCTGTCTCTACTAAAAATACAAAAATTAG
CTGGTTGTGGTGGTGCACACCTGTAATCTCAGCAACTCAG
GAGGCTGAGGCAGGAGAATCACTTGAACCTGGGAGGCAGA
GGTTGCAGTGAGCTGAGATAGCGCCACTGCACTCCAGCCT
GGGTGGCAGAGTGAGACTCTGTCTCAAAAAAAATTAAAAA
AAATAAAAATAAAAATAAATAAATAAATAAAATGGGTCAG
TTATCCCCCTGGAAGTCCCCTCAAGACACCAAGAATAGCC
TCATTTTGGAGAAATCTCTGCAGTTATCTTAGGGCTACTT
AATTCCCTCGTGGTGTTTTCTTAAATACTCTTATGGTCTC
TTAGGCTGACCCCTAAAATACAAATCCATGTATTCCGGAA
GGAAGGCAAATGAATGCATGGCTTCCGCACTGGAAGTGCA
GTGTCAGGGACCAAAAAGTAACAATTGTTGGGATAACAAT
CGTTGGGATCCCCCAAGTAAGACCATATCAGTTGAAGGGC
ATAGGTTAAGTGCCTCCAATATGGCTTCCTGGTAGGCTGG
AAAACCCTAGAGTTCCCAGCTTAGTTTGAGTAATTGAATC
CTTGTTTTGTTTCAAGTCGTTTATCCAGTTGGCCCACGTC
ACCAACCAGGCAGTGTTCATCTACCCAAGGGATGGCCAAG
CAACATCTACAGAAATGGGGGTGGGGAAGATGACCATAGG
TGTTGACAGGTGTTTTGTGTGGGAGGTGCAGGAGTTGGGC
CATCCCCTGCAGTGGCACGACAATCAAACCATGGTTAGAG
CTATCTGGCAGGGGATGGTAGATACAACAGTCAGTGAAAT
GTAAAGGGCTTGTCAGGGTTTAGGAGACCCGCACCAGGGC
ATTTTCCTATGTGAGGATGGCTTCAGGTACATTTCTGAAA
GGCAAAAGATTATTAATGTCAATCCCTCCCCGACACCACT
TGGGGTCAAGGGTGTTCCCTCCCTAGGTACCTGAGTGTTG
CTCTTCCCCCACCGTCACACGCTTGGTGAGCCTACCCAGT
AGCTAGAACTTCACCTTTTTACAATCATCTCCCACCCACA
CCCAGACCTTCTATCTTGAATGGTCAGGTACAGCAGGGAC
TAAGGCATCTTTTTAAGACTTACAGAGGTTTACCATATAC
TCCACACCTTGGCCCACATAGGTCATTGTAGAGACATTCT
GCAAACAATAGACTCAAACAAGTGGTCATTATCTTCAGAA
AGGCAGGAAGTGACTGGGCCAGGTGACTCACACCTATAGT
CTAAACACTTTAGGAGGCCAAGAGTTTGAGACCAGCCTGG
GCAACATAGTGAAACCCCATCTCTATGATTTTTTTTTTAA
ATTAGCTGGATGTGGTGGCATGTACCTGTACTCCCAGCTA
CTCAGGAGGCTGAGGGGGGAGAATCACTTGAGTCTGGGAG
GGTGAGGCAGCAGTGAACTATGACGGAGCCACTGCACTCC
AGTGTGGGCAACAGAGCAAGACTCTGTCTCTAAAAAAATA
AAACATAAAAAAGAAAAGAAGTTTGGTAGATCTAGGGACC
AAGAAAGCAAGAATCAGTGGGTCCTCAGAATAATGGGACA
CCAACAGTCCCTTTTCATTCTTGGTTTGAATTCTCAAGGT
TCAATTTCAAAACTTTTAATTTTGGCCTACTCTGATTCAC
TTGTCCACATTCACTTAGTTCCACTAAGACCGCCTGCAAC
TAGGGATGGCAGTACCCCAGAGGGACAGGAAAAGTATATT
GGTTTAGCAAACTCAACAAATGTCCATTACAGGAGGTCAT
GTTTCAGTCACGTTTTTCCATTAACAACCTTTTGACCTTT
TGACTTGTAAAGAAAGAATTAGAACTCTCCTTAAAGGTGG
TAAGGGAGACTTTATTTAAGGTGGGCTTTGACAGTGGGGT
TTTGTAGTAAGGGATCAACCCTGAATACAAGAATCAGTGG
AAATTTATAGCCAAGGAGTATGGTAAGTGTCAGTGGATCG
AAAATTACTGAGAGAAAACACCAGGGATAAGCTGGGATTC
TGGCTAAACCACCTTGGCAGGATGATTGTGTAAGGCAGGC
AAGCGTGACAAGATATTGAGGGTGGGGGATAAGGAATTTG
ATCAGCTATCAAGGAGGATCAGATAGGCTGGGCATGGTGG
CACATACTTGTGGTCCCAGCACTTTGGGAGGCCCAGTGGG
GTGGATCACTTTAGGTCAGAAGTTGGAGACCAGCCTGGAC
AACATGGAGAAACCCCGTCTCTACTAAAAACGGAGTCTTA
TTTCAAAAACAAAAACAAAAACAAAAAGAATGATCAGATA
GCAAGTGTGAAGGATTTTCACTAAACTGATGTGGCAGGAT
TCTTGCTAAAACTGGATTAAGTGGGCAGAGTCACTGGACG
AAGGACAGAGCCCAAAGTTGGTGATTGGTTAAAGGAGAGA
GTCTTTGTCATGACTCATCCTGTTTTTTGCAGCCACACAT
TTCATTAATTCTTTTACCAAACACACAGTAAGTGAGGAGT
ATTAAAACAGTAAAAACAACAACATGCAAGCACTCTGGCA
GAGACATGGGCAGTGCAACAACCTGCCTTGTTAGGTTTAG
AATACATGATTCCAGGTCTGGGCTCAGTGGTTTATGCCTG
TAATACCAACACTCTAGGAGGCCAAGGCAGGAGGACAGCT
TGAGGTCAGGAGTTTAAGAACAGCTTGATCAATATAGCAA
GACCCCGTCTCTAAAAAAAAAAAAAAAAAAAAATTAATTA
GCTAAGCATGGTGGCAGGCACCTGTAGTCTCAGCTACTCT
GGCGGCTAGGGCAGGAGGATCACTTGAGCTCAGGAGTTGG
AGGTTACAATGAGCTGTGATTAGGCCACTGCCCTCCAGCC
TGAGTGACAGCACAAGATTTTCTCTCAAAAAAAAAAAAAC
AGGCCGGGCGCGGTGGCTCAAGCCTGTAATCCCAGCACTT
TGGGAGGCCGAGGCGGGCGGATCACGAGGTCAGGAGATCG
AGACCATCCTGGCTAACACGGTGAAACCCCGTCTCTACTA
AAAAATACAAAAACTAGCCGGGCGAGGTGGCGTCTGTAGT
CCCAGCTACTCGGGAGGCTGAGGCAGGAGAATGGCGTGAA
CCCAGGAGGCGGAGCTTGCAGTGAGCTGAGATCCGGCCAC
TGCACTCCAGCCTGGGTGACAGAGCGAGACTCCGTCTCAA
AAAAAAAAAAACAAAAAACAACAAAAACAACAAAAAAAAC
AAAAACAAAAAACAAAAAACCCATGATTCCATGATTGAGT
TATTACCACCACTTAATTAATTGACTTAATTGAAATGAAG
ATGAAGAATAACTCAGAACAACATCTTTTGAATAGAAGAA
TATGTGGACTATCTAGACCTGTACCGTCCCATACTGTGGC
CAGTAGCCACATGTGGCTAGTGAACACCTGAAAAGCGGCT
GAATGCTGCTGAAGTGGCAAGTTAGTGGGCCTGAGCGGGA
GGCCAAGAGAGCACCACCCACAAAGGCCCCAAAGGGCATA
GCTGCCCACAACTAGTCTAAACTGAGATATGCTATAAACT
TAAATTTAAAACACACTGTGGCTTTCAAATACTTAGTATG
ACCAAGTCAGGCAATACTGCATTCATAATCATCAGAAAAA
TGCAAATCAAAACTACAATGAGATATAATCTCACCTCAGT
TTGAATGGCTTTTGTCAAAAATGGAATAACAGAAGCTGAT
GAGGATGCAGAGAAAGGGAAATCCTCATACACTGTTGGTG
GGAATGTAAATTAGTACAGCCACTATGCAGAACAGTATGG
ATAGCCCTCAAAAAACTGAAAATAGGCTGGGCATGGTGGC
TCACTCCTCTAATCCCAGCACTTTGGGAAGCCAAGGTGGG
TGGATCACCTGAGGTCAGGAGTTCGAGACCAGCCTGGCCA
ACATGGTGAAATCCTGTGTCCACTAAAAATTCAAATTAGC
TGGGTGTGGTGGCATGCACCTGTAATCCCAGTTACTGAGG
AGGCCGAGGCAGGAGAATCACTGTAACGTGGGAGGCTGAA
CCCACCACTGCACGCCAGCCTGGGCAACAACAGCAAAACT
CTGTGTCAAAAAAAAAAAGAAACATACTGAAAATAGAACC
ACCATATGACTGATCCAGCAATTTCACTCTTGAGTATATA
CCTAAAAGAAAGGAAATCAATATATCAAAAAGACGTTAGC
ACTCCCATGTTTACGGAGGCACTATTCACAATAGCAAAAA
CATGGAATCAACCTAAGTGCCCATCAATGGATGACTGGTA
AAGATAACATAGTATATTTACACGATGGAATATTATTCAG
CCATAATCCTGCCATTTGCAGCAACATGGATGGAACTGGA
GGTCATTATGCCAAGTGAAATAAGCCAAGCACAGAAAGAC
AAATATCACATGTTCTCACTTATATGTGTGAGCTAACAAA
GTGAAGCTCATGGAGGTAGAGAGGAGATTAGTGGTTACCA
GAGACCGGGAAGGATGGGTGGGGAGTGAAGAAAAGTTTAT
TAATGGCTATAAATACACAGTTTGATCAAAGAAATAAACA
GTCTACAATAATCTATTGTATATTTCAAAATAGCTAGAAG
AATTCAAGTGGTTTGAGCATAAACAAAAGACAAATATTTA
AGGTGATGGATACCCCAAGTATGTTAATTTGATCTTTACA
AATTATATGAATGCATTAAATTATCACATGTATCCTGAAA
CTACGTACATCTATTATACATCAATAAAATTTTTTTAATG
AATTTATACCCACTCCAAAGTGTGTCCTTTAGAGTCTTAG
CCTCTCAATTTTGCTGTTTGGCTCCTTCCATTCTTGAAAT
CCCAACACAAATCTCACCCCTTACCTGAGTCTCATTAGCT
AACCAACAACTTCACTGTCAAAGACCAAAGTGATTCATTC
AAAGCTATTTGATTTTGAGTGGTTACAAAGTGCCGGGTGC
TGTTCTAGGTGCTGGTAACACAGCAGTGAATGAAACGGGC
CAAGACCTTGCTCTCATGGAGTCCATGTATTAGCAGGTTT
ACTCCTCGGAATTTTCATGTTTATTCTTCCTTCCATTTGT
TTGTTTGTTTGTTTGTGGGTTTTTTTTTGAGATGAGGTCT
CACTGTTGTCACCCAGGCTGGAGTGCAATGGCGTGATCTT
GGCTCACTGCAACCTCCACCTCCCAGGTTCAAGCGATTCT
CTCACCTCAGCCTCCCCAGTAGCTGGGACTATAGGTGTGC
GCCACCATGCCCAGCTAATTTTTTGTATTTTTAGTAGAGA
TGGGGTTTCACCATGTTGGCCAGGCTGGTCTTGAACTCCT
GACCTCAAGTAATCTGCCCGCCTCGGCCTCCCAAAACGCT
GGGATTACCGGTGTGAGTCACTGCGCCTGGCTTATTCTTC
CTTCCATTTATTGGGCTGCTCTGTTTTTTTTGAGTTATCC
TTCCATATATGGGTATGTATGACATTACGGTATGCAGGGG
GAAATCCTTGTCTTATAAATATTATAGACTTATGGTAAAT
GTTGTTGAGAATTGCAGTTTTGTCTTGGAGGATATCTCAG
GTGGATACCTTGGAGCTGGTTCTTTTGAAAATTCTCTTGG
AGAGCTGGTTCATACTCTCTGAGTCAGTACCTTTCCTGAA
GAGGGCAGCAACCTGAAAGGTGATAAAACTGGCATTCTTG
CATCAAGAAAAAGGATTACAAAGCCTTAAATACAGGTCTG
CTATTCAGCTGTCAAAAAGGCCACAAGGCAGCCAAATGTG
TGTAGCCAACTAATGGAACCTGTCAGCTCAGGGAGGCGGG
GAGGCTATGATCCCCAAAAGCAATGGGAAATTCCTCTAGT
TAATGACTCTCCTTGACGTATGCTTGACAATGGCCTTGGT
TCATTTATTATAGTGGTTAAGTAATTGTACAAATTAAGAA
GCTTGCTCTGGGCACTTACAGTTTCATGATACAATCAAGG
GTATTGTTTGCTATTAAAATTTTGTGGGTTCCTGATTTAG
GAATCAGCTAATGAATCAGCTAATTCTGTATTAGTGTCAA
GGTAATGAGATGAAAGTGTAACAAACGGCCGGGTGCAGTG
GCTCACGCGTGTAATCCCAGCACTTTGGGAGGCCAAGGTG
GGTGGATCACTTGAGGCCAGGAGTTCGAGACCAGCCTGGC
CAACATGGTGAAACCCCATCTCTACTAAAAATACAAAAAT
TAGCTGAGTGTGGTAGTGTGCACCTGTAATCCCAGCTAAG
GGAGGCTGAAGCAGAGAACTGCTTGAACCTGGGAGGCGGA
GACGGCAGTGAGCCAAGATTGCACTACTGCACTTCAGCCT
CGGCAACAGGGTGAGACTCCATCTCAAAAAAAAAAAAAAA
CCAAAACCAAACAAAAACAAAAAAAAAACGGCCAGGCATG
GTGGCTCATGCCTGTAATCCCAGCACTTTGGGAGGCCAAG
GCTGGAGGATCACTTGAGGTCAGGAGTTCGAGACCAGCCT
GGCCAACATGGAGAAACCCCATCTCTACTAAAAATACAAA
AAAAAAAAATTAGCCGGGCATGGTGGTGTGTGCCTGTAGT
CCCAGCTACTCAGGAGGCTGCGGCAGGATAATCACTTGAA
TCCAGGAGGCAGAGGTGGCAGTGAGCCCAATATTGCACCA
CTGTGCTCCAGCCTGGGTGAGAGAGTGAGACTCCATCTCA
AAAAAAAAAAAAACAAAAAGAGCATAACAAACTATTTGTA
CTTCCAGGAGCAAGCTGAACTATGATAAGTGAACCAACTG
GGGTCTGGTAACTACCTTAATCTGTATGTTATAATAGAGA
TATGACAAGAAATAAGGCTTCTGAAGAGCCTGATGATTTT
GACTTGGGCATAAATTGCAATTTGTACTTGGTGGTAAGAT
TTCTGCTATTTACTTTCTCCTTTCTTTGGCAAGTACACAG
GATAAAAAGTAACTAGAATGAGTCAACTGTTTTTCTTCAA
TGTTTATAGAACTATAAAACTCTCAAGTTGGCTTTACTAG
ACAGGGTTAGATAAATTTGGGATAAAGTTAGAATGATTTG
CATTCCTAGAAGAGGACACAAAACGAGAAATGTCAGTAGA
AAGAAAGTCCATTTTTATAACTAACATATTGACTAGGCTA
GAGATTAATGAGTGCTGTTCAGAATAAAAAAACTTAATAA
ACTTGATGACTGGAAAACTTCTTCCATCATTCTCTCTTTT
GTTCCACAAACCATCTTATTCAGCACAAGATGCTTTGCAG
AATTGCAAAACATCAGGAAGTCAGTTAACATAACTGGGCT
GTTAGCACTGCTTTTAAACGCCAGACCACTCCACACAGCA
CGCCTACTAACCTTTGGGAACTAGCCACATTCTTGGAATA
TGCTCGACCCCCAAGAGTACGAGGGACCACTGGGGGCTTG
CTCTTCTTCCATGGTTCCCCACTCTTCTCTCACAAATAAC
ACCTTGGACATTGCAGATTAATTACAACTTTCAGCAACTA
GGTACCACCACCAGAGTACAAAATAGATGGTGAATGGAAA
GAAGAGAAATGCTCTGCCACTGAGGACACTGCAGTCACTT
TACAGAATCAGACACTTGCAACCCTGTAAGCACTTGCACA
GTGATTCAAGAAGATAGAATGGGAAAGAGAACAGGGGGGC
TTCAGTTTCATGGAAATAGAGACCAAATCTCTTTTTTATT
TCTATTTTTATCTCACCATTCTAGACCCAGGTGACAGCAC
AGTGCCTGGAACAGAATAGAGTAAGCGCCCGTAACTGACC
TCTGTTGCTATTTTTACTGCTATAGGTCGCACAGCGAGTA
CATGCTGAATGCTGCTGAAGTGGCAAGTCAGTGGGCCTGA
GCGGGAGGCCAGGAGAGTACCACCCACAAAGGCCCCAAAG
GGCATAGCTGCTCACAACTTCCTCACACTGCATTGCAGCA
GGGCCCTTTTCACTTAATGCCATGAAGATTCATTCCATTA
GGTTAAAAACAGTGAGGCAAGTTTAGCAGGTCCAATACTA
CATCAGGCATAGCGTATTGTTAGAATTGCAGTCTTGCCAA
TGGCTAGGCGTTTACATCACTTAAGAAGATAGCTCCTACT
CCAGGAGCAGTGGCTCACAACTGTAATCCCAGCACTTTGG
GAGGCCGAGGCGGGCAGAACACTTGAGGTCAACAGTTCGA
GACCAGCCTGGCCAACATGGTGAAATCCTGTCTCTACTAA
AAATAAAAAAAAAAGTTAGCTAGGCATGGTGGCAAATGCC
TATAATCCCAGTTACTCAGGAAGTTGAGGCAGGAGAATCA
CTTGAACCCAGGAGGCGGAGGTTGCAGTGAGCCCAGATCG
CGTCACGGCACTCCAGCTTGGGTGACAAGAGTGAAACTCC
ATCTAAAAACAAACAAACAAAAACAACAACAACAAAAAGA
AGAAGACAGCTCTTTGGATCTACCTCTCCAAATCTTTGGT
TCCAGCACAGGCACTCCATATACAATCATATAGAATTTCT
TGGTATCACAGAAAAAAAAAAAACTCATCAGACAAAAAGC
AAATGCTATTTTCTGATTTAAAAATTTAGGCTGGGCATGG
TGGCTCATGCCTGTAATCCCAGCACTTTGGGAGGCAGACG
CAGGCAGATAGCTTGAGTTTGAGACCAGCCTGGGCAACAG
CAACATGGTGAAACCTGGTCTCTAAAGAATATACACACAC
ACACATATATATAATATATCTACATATATATAAAAAATAT
TTGTATACACATATATATGGAAAAAATTGGCACGTCTGTA
ATCCCAGCTACTCAGGAGGCTGAGGTGGGAGGATCCCTTG
AGCCCAGGAGGTGGAGGTTGCAGTGAGCCATAATTGTGCC
ACCCCACTCCAGCCTTGGTGACAGAGACTCCTCTCAAAAA
AAAATTTAAAAAAAAATGTAGTACATTTTCTCTCATGCAC
ACACATCCACATGCACACACACTTGCAAAATCAAAAACAA
CCAAACCCTCCCGTTCCAATGGCTACAGTCTTCTCTAGGC
CTGTTGCTGCTCCATCTCCATACTGCTCCCTGCTCCACCT
CAAAGCACCTTCTGTGATGGAAGGAGAACAAGTGGAGGCA
CCTACTGCCCGCCTCCTGTGAGTCTCCTACCAGCACACTC
TGCCCTGGGCATGCGGTCCCAGTGGCTTGCCAGGTTTCCC
TTATTGGTCAGAGTTGATAGAGCTGGTCCACCGTCCGCAA
GGGGAAATGAAAAGTATCTACCTCTCACCAGTGGTTGTCT
TGCATCTGACATATAGGATGGTCAGCCCAACTAGCAGACC
TGGAGCCAAAGGACCTGGGTATGGTTATGGATAAAATAAA
CTCACTGTGGGGCTTGGGACACATGCTACCATAACACACC
CACAAGACACACACATGTGCACGCACACAAACTACAAATA
TGATAATTTAGCTGAATTATATTGGTGGTGTCTTGATACC
CAAATTCGAATGCCGGCTTCATTTTGGAGTAGCAACTTTA
CCACCTGCCTGCATCGCATCCACTTCAGTATCGCACCAGG
ACACCCTCATACCTCAACTCCTGCCAAGCCAACAACAAAA
ATCCATGACTCCAGTCCTACCTCTCAAGCTTTATTCATTA
CCTCCTAAATCTGGTAATCCCACCCTCATTTTCTTCCCCC
CCAAAACCCACCACTTCCTGGGAATCTTCCAGATGTTTGT
CACCCCTGCAAACTGTTGGTGCCAATTTGTCACACTGCCT
ACGCTACGTAATAGCCTCTCCTACAATTTTAACAACCAGG
GCTTTGACTTGTAGCAAAAGCCTTCAAAGCTCCACTGCCT
GTAATAGTTTGTAAGTAGCTGGAGATGGATTTTAATCAGT
CTATTGTGCAAATATCTGAAGCAATAAGACACCTGACCAG
TGAGTGACAGGGTAACTGAGACACTACAACAAAAAGTTTC
ACCAAAATACAACCTTCCAGGAAACAGAAAATGGGGTCTC
TGCTTCCATCTGTGAGTACGGGTACAAATGCTAATGATTA
TCACACTAGGGGGAATGGGGAGCCCCCAGCTAGCCACTAG
GCTACAAATACTGCCTCTTCTCTCATTAAAAAAAAAAAAA
GGGCCAGGCACAGTGGCTCACTATGGGATTACAGTGCCTG
GAATCCCAACATTTTCAGAAGCTCAGGTAGGAGCATCACT
TGAGGCCAGGAGTTGAAGACGAGCCTGGTCAACAAAGCCA
GACCCCATCTTCACAAAGAAAATTAAAACATTAGCCAGGT
GTGATGGCACATGCCTGTAGTCCCAACTACTTGGGAAGCT
GAAGGTGGGAGGATCCCTTGAGCCCAAGAATTTGAGGCTG
CAGTGAGCTATGATTATGCCACTGCACTTCAACCTGGGTG
ACAGAGTGAGACCCTGTCTCTTCAAATAAAATAAAAAGCA
AACAAATTGGCCGGGCTCAGTGGCCCACGCCTGTAATCCC
AGCACGTTGGGAGGCCAAGGCTGGTGGATCACCTGAGGTC
AGGAGTTTGAGACCATCCTGGCCAACATGGTGAAATCCCA
TCTCCACTAAAAATACAAAAATTAGCCAGGGATGGTGGCA
GGTGCCTGTAATCTCAGCTACTCAGGAGGCTGAGGCAGGA
GAATCTCTTGAACCCAGGAGGCAGAGGTTGCGGTGAGCCG
AGATCACACCATTGAACTCCAGTCCAGGCCAACAACAGTG
AGACTCCATCTCAAAAAGGAAAAAAAAAAAAATTAATTAA
ATCCTGTAGCACCCACTTCTCTTTGCACATACTTGGGGGA
GGGGTAAATCTGTGCAAAGAGTGAAAAACAGGCCAACAAC
GAATCTCAGGTACAGAAATGGGACATAACCAGTCACAAAC
ATTTGAGGAAAACCACACATAGAAAGAATAACCTTATATA
TTTTTCTTTTCTTTCTTTCTTTTTTATTTTTGACAGAGTT
TGGCTCTTGTTGCCCAGGCTGAAGTGCAATGGCACTATCT
GGGCTCACCGCAACCTGCGCCTCCCAGGTTCAAGCAATTC
TCCTGCCTCAGCCTCCCGAGTAGCTGGGATTACAGGCGCA
CACCACCACGGCCCGCTAATTTTGTATTTTTAGTAGAGAC
GGGGTTTCTCCACGTTGGTCAGGCTGGTCTCAAACTCCCG
ACCTCAGGTGATCTGCCTGCCTCGGCCTCCCAAAGTGCTG
GGATTACAGGTGTGAGCCACCGTGCCCGGCCTCATTTTTT
TTTCTAAAGGTGAACCTGCACTTGGAAAAAAGTTTAAAAG
AGTGAAAATCAGTGTAACTAAAATACATATAGGGATAAGC
AAGAATATCACAGCATGAAATGAGAGCAGGCAGTTATGAA
AAGAAAGCCAGGCCGGGCGAGGTGGCTCACACCTGTAATC
CCAGCACTGTGGGAGGCTGAAGCAGGCCTCACCTGAGGTC
AGGAGTTTGAGACCAGCCTGGTTAACATGGTGAAACCCCG
TCTCTACTAAAAACACAAATATTAGCCAGGTGTGGTGACG
CACGCCTGTAATCCCAGCTACTCCGGAGGTTGAGGCAGGA
GAATCGCTTGAACCCAGGAGGTGGAGGTTGCAGTGAGCTG
AGATCTTGCTACTGCATTCCAGCCTGGACAACAGAGCAAG
ACTCCATCTAAAATAAGAATAATAGTAAGAATTAACCAGA
GATCTTGGACACAGAAACAGCTACTGAAAGAAAAAGAAAC
CTTCAAGAGGTGGGCAAAACAGCAGGATGGGCACTGCTGA
AAAGCAAACAAGAGAGTTGGAATAAATACGAAGCCAAGGA
ATTCTCCCAGAAGGTAACTTAAGGGATAAAACGATCAAAG
CTTTATGAAAGACAAAGAATTATGGAGGACAGATTTAAAC
GCCGCAGCATAATCCACAGACATTCATCCCATTGATTTGG
CTGTAGTCTTTCCTGCTAATCTTCTTAGCCAAAATTAAAG
CACCTTAGCGGCTCTGCTTTTTCCCATTTACAGTCGGCTT
CCACCCTGTGGTGCTGGTTTGGACTTGGGGGTCCTGGGTG
GGGACCCCCGGGGTTCCCCCATGGTTCCCCTCTTAGCACC
GTAACTTCCTGGGCGCCAAACAGGCTGCCCAAGCAGGCCG
GAGGACCAGCAGCTTCAACGCAACCCAGTCGCCAGCCCTG
CGCCTCCTCAGCCACTCTGGAACGTGCTGCCCTTCGAGCA
GTATCCGAGGTGACGTTCGAGACGGTGAGAGAGTCCAGAG
GTCAGAGGAGGAGGAATCCGTCCGGCGGTGAGAAAGCTTT
TCCCCCGCCCCCTGGAAGCCCAGTGAGGGCGCGTAGATGC
TGGGCGCAGAGACTTCATTTGCATCTCTGCAACGCCCACC
CTGTAGTGTCACGCCCTCGACCGTGAGGCCTTCTGGGAGT
TCTGATCCCAGACGACCGTAGGGCGCTACAGGCCGGATGA
GGAAACTCGGGAACTACGACGGCGGTGGCGGCTCCGCCTC
CTCGGGGCTGGAGCTCCCTGACGGCCAATGAGGCGGAATC
ACGTGGGCCTCCAAAACACCGTGAGGCGCGGGCGGGGCTG
CTGGGCGCGCTCTTCTCGGCCCCGCCGGCAGTCGCAGCGC
TACTCCCTGGGCCCTTCCACATCCCCGGTTACAGCCTCCA
CATGCAGCATTTACGCCCTCACCCTGCACAGCCTTGATTT
TCCAAAGATAGGCCTGGACTTTTGCAAACAGGGGGCTCTC
CTCCTTCATGAGTCTTTCTGTAGCCTCATACCTACAGGCT
GTTAGAAATTACACCAGTGACTTGTAGGATCCCGGAGTAA
ACAGCAGCTGCTTTCGGAAATCTGGTACCCTGCACGGACC
ACAGTTACAAACACAAAGACCTACTTCCAGGCTGCCGTCG
ATGTACTGCCCAATGAAGCAACACGTGAACCTCGGTGGAA
GGCGCCCACCTTTTCTCTAGTCCTTCTCTCGCTGAGTGCC
CTATCAAAATGGAAGAATCCCTGAATGAAGCTATTTCAAG
TTTGAATTGTGGTAAAATATTGCAATCTCAAGTGTTGGTT
GCCTACAACTTCCTACTGATTTTGGCTGGTGTCTAAAAAG
AATATACCCCCCAAATAAGATAAAAACAAGGACCAGAAAT
GTCTCCTGTGTTAGCCCAGTAAATAGTTGATTTTCTTTTC
TTTCCTTTTTTTTTTTTTTTTTTTTTTTAGAGACAGGGTC
TTGCTATATTGCCCGGACTAGATTCAAACTCCTGGGCTCA
AGTGATCCTCCTGCCTCAGCCTCCCAAGGAGCTGGGACTA
CAGGCAGGCACCACGGTGTACTCGACTTTTTTTTTTTTTT
TGAGAGGGAGTCTTGCTCTGTCACCCAGGCTGGACTGTAG
TGATGGGATCTTGGCTCACTGCAACTCCACCTCCCGGGTT
CAAAGTGATTATCCTGCCTCAGCCTCCCCAGTAGCTGGGA
CTACAGGCAGGCACCACGGTGTACTCGACTTTTTTTTTTT
TTTTAGAGACAGGGTCTTGCTATATTGCCCGGACTAGATT
CAAACTCCTGGGCTCAAGTGATCCTCCTGCCTCAGCCTCC
CAAGGAGCTGGGACTACAGGCAGGCACCACGGTGTACTCG
ACTTTTTTTTTTTTTTTTGAGAGGGAGTCTTGCTCTGTCA
CCCAGGCTGGACTGTAGTGATGGGATCTTGGCTCACTGCA
ACTCCACCTCCCGGGTTCAAAGTGATTATCCTGCCTCAGC
CTCCCCAGTAGCTGGGACTACAGGCATGTTGACGAAAGAG
TCAAACTCTGTAAAATATTTTAAGAGATTTATTCTCTTAA
ATATGAGACGGCCAAATATGAGTGGCCATGTCCCGTGACA
CAGCCCTCAGGTGGTCCTGAGAACACGTGCCCAAGGTGGT
CCGGGTACAGCTTGGTTTTATACATTTTAGGGAGGCATGA
GACATCAATCAAATACATTTAAGAAATACATTGGTTCCAT
TCAGAAAGGCGGAACAACTCAAAGTGGAGTTGGGGGGGGG
GTGGTGCTTCCAGGCTATAGGTAAATTTAAACATTTTCTG
GTTGACGATTGAGTTTATCCTGGGATCAAGAGAAAGGAAA
TGTTCAGGTTAAGATAAAGGATTGCAGAGACCAAGTTTTA
TTGTGCAGAGGAAGCTCTCTGATAGCAGACCAGAGAGAGC
AGGTTGTAAAATGTTTCTTATCGGACTTAAAAGGGTGTCT
GGCTCTTAGTTGATTATCTCCTGGATCTGGAAAGGAAGGA
AGGAAAAAAAAGGGCGGGGGGTTGGGGTGGTGGCAGGCGC
CGTGGCTCACGCCTGTATTTCCAGCATTTTGGGAGACCGA
GGCAGGCAGATTGCCTGAGGTCGGGAGTTCAAGACCAGCG
TGGCCAACATGGCGAAACCCTGTCTCTACTAAAAATACAA
AAACTAGACGGGTGAGGTGGTGCACACCTGTAGTCCCAGA
TACTCAGGAGGCTGAGGCAGGAGGATTGCTTGAACCCAGG
AGGCAGAGGTTGCAGTGAGCCAAGATCTTGCCGCTGTACT
CCAGCCTGGACAACAGAGCAAGACTCCATCTAAAAATAAG
AATAATAGTAAGAATTAACCAGAGATCTTGGACACAGAAA
CAGCTACTGAAAGAAAAAAGAAACCTTCAAGAGGTGGGCA
AAACAGCAGGATGGGCACTGCTGAAAAGCAAACAAGAGTT
GGAATAAATACGGCCAAGGAATTCTCCCAGAAGGTAACTT
AAGGGATAAACGATCAAAGCTTTATGAAAGACAAAGAATT
ATGGAGGACAGATTTAAACGCGCAGCATAATCCACAGACA
TTCATCCCATTGATTTGGCTGTAGTCTTTCCTGCTAATCT
TCTTAGCCAAAATTAAAGCACCTTAGCGGCTCTGCTTTTT
CCCATTTACAGTCGGCTTCCACCCTGTGGTGCTGGTTTGG
ACTTGGGGTCCTGGGTGGGACCCCGTTCCCCATGGTTCCC
CTCTTAGCACCGAACTTCCTGGGCGCCAAACAGGCTGCCC
AAGCAGGCCGGAGGACCAGCAGCTTCAACGCAACCCAGTC
GCCAGCCCTGCGCCTCCTCAGCCACTTGGAACGTGCTGCC
CTTCGAGCAGTATCCGAGGTGACGTTCGAGACGGTGAGAG
AGTCCAGAGGTCAGAGGAGGAGGAATCCGTCCGGCGGTGA
GAAAGCTTTTCCCCGCCCCTGGAAGCCCAGTGAGGGCGCG
TAGATGCTGGGCGCAGAGACTTCATTTGCATCTCTGCAAC
GCCCACCCTGTAGTGTCACGCCTCGACCGTGAGGCCTTCT
GGGAGTTCTGATCCCAGACGACCGTAGGGCGCTACAGGCC
GGATGAGGAAACTCGAACTACGACGGCGGTGGCGGCTCCG
CCTCGGGGCTGGAGCTCCTGACGGCCAATGAGGCGGAATC
ACGTGGGCCTCCAAAACACCGTGAGGCGCGGGCGGGCTGC
TGGGCGCGCTCTTCTCGGCCCCGCCGGCAGTCGCAGCGCT
ACTCCTGGGCCCTTCCACATCCCCGGTTACAGCCTCCACA
TGCAGCATTTACGCCTCACCCTGCACAGCCTTGATTTTCC
AAAGATAGGCCTGGACTTTTGCAAACAGGGGCTCTCCTCC
TTCATGAGTCTTTCTGTAGCCTCATACCTACAGGCTGTTA
GAAATTACACCAGTGACTTGTAGGATCCCGGAGTAAACAG
CAGCTGCTTTCGGAAATCTGGTACCTGCACGGACCACAGT
TACAAACACAAAGACCTACTTCCAGGCTGCCGTCGATGTA
CTGCCCAATGAAGCAACACGTGAACCTCGGTGGAAGGCGC
CCACCTTCTCTAGTCCTTCTCGCTGAGTGCCCTATCAAAA
TGGAAGAATCCTGAATGAAGCTATTTCAAGTTTGAATTGT
GGTAAAATATTGCAATCTCAAGTGTTGGTTGCCTACAACT
TCCTACTGATTTTGGCTGGTGTCTAAAAGAATATACCCCA
AATAAGATAAAACAAGGACCAGAAATGTCTCCTGTGTTAG
CCCAGTAAATAGTTGATTTTCTTTTCTTTTTTTTTTTTTT
TTTTTTTTTAGAGACAGGGTCTTGCTATATTGCCCGGACT
AGATTCAAACTCCTGGGCTCAAGTGATCCTCCTGCCTCAG
CCTCCCAAGGAGCTGGGACTACAGGCAGGCACCACGGTGT
ACTCGACTTTTTTTTTTTTTTTTTGAGAGGGAGTCTTGCT
CTGTCACCCAGGCTGGACTGTAGTGATGGGATCTTGGCTC
ACTGCAACTCCACCTCCGGGTTCAAAGTGATTATCCTGCC
TCAGCCTCCCAGTAGCTGGGACTACAGGCATGTTGACGAA
AGAGTCAAACTCTGTAAAATATTTTAAGAGATTTATTCTC
TTAAATATGAGACGGCCAAATATGAGTGGCCATGTCCCGT
GACACAGCCCTCAGGTGGTCCTGAGAACACGTGCCCAAGG
TGGTCCGGGTACAGCTTGGTTTTATACATTTTAGGGAGGC
ATGAGACATCAATCAAATACATTTAAGAAATACATTGGTT
CCATTCAGAAAGGCGGAACAACTCAAAGTGGAGTTGGGGG
GGGGGTGGTGCTTCCAGGCTATAGGTAAATTTAAACATTT
TCTGGTTGACGATTGAGTTTATCCTGGGATCAAGAGAAAG
GAAATGTTCAGGTTAAGATAAAGGATTGCAGAGACCAAGT
TTTATTGTGCAGAGGAAGCTCTCTGATAGCAGACCAGAGA
GAGCAGGTTGTAAAATGTTTCTTATCGGACTTAAAAGGGT
GTCTGGCTCTTAGTTGATTATCTCCTGGATCTGGAAAGGA
AGGAAGGAAAAAAGGGCGGGGTTGGGGTGGTGGCAGGCGC
CGTGGCTCACGCCTGTAATCCCAGCACTCTGGGAGGCCGA
GTCAGGTGGATCACTTGAGGTCAGGAGTTCAAGACCAGCC
TGGCCAACATGGTGAAACCCTGTCTCTACTAAAATACAAA
AATTAGCCGGGCGTGGTGGTGGGCACCTGTAATCCCAGCT
ACTCAGGAGGCTGAGGCAGGAGAATCGCTTGAGCCCAGAA
GGTGGAGGTTGCAGTGAGCCAAGATCACACGACTGCACTC
TAGCCTGGGCAAAAGAGTGAGACTCCATCTCAAACAAACA
AACAAAAATCTGGGCTTAGTCCTCTCAGGCGTGTACCACC
ACACCCAGCTAATTTTTGTATTTTTAGTAGAGACAGGGTT
TTCCACGTTGCCCAGGGTGGTCTCAAACTCCTAAGCTCAA
GTGATTTGCCCACCTTGGCCTCCCAAAGTGCTGAGATTAT
AGGTACGAGCCACCACGCCCAGCCAGGGGTACTTTTGTAC
ACTAGTGATGAAGAACTGAGAAGCCAAACTGGAAGGTGAG
GTGAATCAGAGATCAGCCAGAGTAGGAAGGCAGCCAACAT
TAAGGACACAAGGAAAGAGGCAGCATTGCCAGGGCCTGGA
AACAGGTGTTGGAGTGACACCCAAAATAGTCTCATTTTAA
GGTTTTGTAAAAACAAAAACAAAGAACCCTACTGTATTGA
CATACAATTGACACACAACAAAGTGCACATATCTGAGGTA
CAAAATTTGACAAATCGTTGGCATATGTATACACCCGTGA
AAACATTACCACAGTCAATACAGTGAACAAGCCTATCATC
TCCAATAGTTTCCTCATAACCTTGTGTCATTCCTTTCCGC
TATGCCACCAGTCCTTAAGCAACAATGATCTACTTTATAC
CACTATCGATTCCTTGGTTTTGTTTTATATTTTATTTAAT
TTTATTGATATGGAATCTCGCTCTGTCACCCAGGCAGGAG
TGCAGTGGTGCGATCTTGGTTCACTGCAACCTCCACCCCC
CATGCTTAAGTGACCTTCCACCTCAGCATCTCAAGCAGCT
GGGACCACAGGTATGAGCCACGGTGCCCAGCTAATTTTTA
TACTTTTTTGTAGAGACAGGGTTTTTCCACGTTGCCCAGG
GTGGTCTCAAACTCCTAAGCTCAAGTGATTTGCCCACCTT
GGCCTCCCAAAGTGCTGAGATTATAGGTACGAGCCACCAC
GCCCAGCCAGGGGTACTTTTGTACACTAGTGATGAAGAAC
TGAGAAGCCAAACTGGAAGGTGAGGTGAATCAGAGATCAG
CCAGAGTAGGAAGGCAGCCAACATTAAGGACACAAGGAAA
GAGGCAGCATTGCCAGGGCCTGGAAACAGGTGTTGGAGTG
ACACCCAAAATAGTCTCATTTTAAGGTTTTTGTAAAAAAC
AAAAACAAAAACAAAGAACCCTACTGTATTGACATACAAT
TGACACACAACAAAGTGCACATATCTGAGGTACAAAATTT
GACAAATCGTTGGCATATGTATACACCCGTGAAAACATTA
CCACAGTCAATACAGTGAACAAGCCTATCATCTCCAATAG
TTTCCTCATAACCTTGTGTCATTCCTTTCCGCTATGCCAC
CAGTCCTTAAGCAACAATGATCTACTTTATACCACTATCG
ATTCCTTGGTTTTGTTTTATATTTTATTTAATTTTATTGA
TATGGAATCTTGCTTTGTCACCCAGGCTGGAGTGCAGTGG
TGCGATCTTGGTTCACTGCAACCTCGAGGTAGTGAGTCCC
TGCATTCCCAAGTACTTGGGAGGCTGAGGCAGGAGGATTG
CTGGAGCCCAGGAATTGAAGGCTGTGGTGAGCCATGATTG
CACCACCGCACTCTAGCCCATCTCTACAATAAATAAAATA
AATTAGCCGGGGCCGGGTGCGATGGCTCACGCCTGTAATC
CCAGCACTCTGGGAGGCCGAGTCAGGTGGATCACTTGAGG
TCAGGAGTTCAAGACCAGCCTGGCCAACATGGTGAAACCC
TGTCTCTACTAAAAATACAAAAATTAGCCGGGCGTGGTGG
TGGGCGCCTGTAATCCCAGCTACTCAGGAGGCTGAGGCAG
GAGAATCGCTTGAGCCCAGAAGGTGGAGGTTGCAGTGAGC
TGAGTTTGTGCCACTGTACCCCAGCCTGGGCGACAGAGCA
AAACTCCATCTCGTAAATAAATAAATAAATAAGCCAGGTG
CAGTGGTGTGTGCATATAGTCCCAGCTACTCGGGAGGCTG
AGGCAGAAGGATCACTTCAGTCCAGGAGTTCAAGGCTGCA
GTGAGCTATGACCATGCCTTGGCACTTGAGCCTGGGCAAC
AGAGCAAGACTCTGTCTCTAAAAAAAAACAATTATCTAAC
AGTAATAATGGTACTAACAGTAGTGAATTTAGGGCAAGCA
CACCACATGCCTCATGGCTTATCCTTTCTTGGGATTGTCA
CAAGACTCCAGCCTTGAACTGAGGCAGCCTCACTTCACAG
ACCAGGGTTGTTACCTCTCAGCCCCCACATAACTGGGATT
TGTTTCAGCTCTGCAGGAGAGAACTGTGTGACCTTGGGCA
AACTCTTCCCCTCCTGGTCTCCCTTATCTGTATCTGCACA
CAGCTATGGTAAGTGGTGGTAAAAATCGTTCTAGCTCTGA
GTTTGTAGGATTATTGGACAGCCACTGTGCATGAGGCGAC
TGCTTACACAAGGAGATGTTACATTAAGATATTGGACTCA
CGCCTGTAATCCTAGCACTTGGGGAGGCCAGCGCAGGTGG
ATGACGAGGTCAGGAGTTCAAGACCAGCCTGGCCAACATG
GTGAGACCTAAAAATACAAAAATTAGCCAGGCGTGGTGGT
GGGCACCTGTAATCCCAGCTACTCAGGAGGCTGAGGCAGA
TAATTACTTGAACCCGGGAGGCGGAGGTTGCAGTGAGCCA
AGATCACACGACTGCACTCTAGCCTGGGCAAAAGAGTGAG
ACTCCATCTCAAACAAACAAACAAAAAAAGATATTGGACT
AAGGTTGGTGTTTAAATAGACCCTATTTGGCAGTTACTCG
ACTGTGTAGTAATATTTTAGTTGTAAAATGAGGTGGCATC
TTTTCATCATTTGACTTTTCTGCCTTTTACCCAGAGCAGG
CACCAGATAATCAGCTTTTGGTGTTGCTTAGCAAAATGAC
AGCTCTTTCCTTAAAACAATTTTTTTTTTTTTTTTGCAAG
AGAAAAGACGGATTTATATTCATGTATGTATGGGAGTTCA
GGGGAAAATGTGACTCTAGCTCTTTCGTTTAAAGCTCATT
GGTTCTTTTGGAGCTGGAGACATTTTTTCTCTTCTGCTCT
TTGGGTTGTGAGGCTGAGAGATTCTAAGACACTAAGCCTT
GCCTTTGTAATCCTGTTTTATAATGCTGTTTTCTCCTTTG
AAGACTAACTCTCGATCATTTAGATACTTAAAAGCCTAGA
CACAGCACAGTTTATTCCTATAATGTACTGACCTCAAATA
CCAAGGAGGTATTGCAGCGCCTACCCAGGAGACAAACCTT
GGCTTCTGCACAAATGACTTAAACACGTGAAAGTGCCAGG
ATAAACCCAGGGGTTTTCAGAGAAAATATCAGAATGAGGG
AAAAGGCTAGAATATAGAATGTCAGATATACTTGGGTTCG
AATCCAGCATTCTCCCTTCTTGACTCCGTGACCTTGGACA
AATTAATTAAACTCTCTGAGCCTCAGGTTCCCCAGCCATA
AGATGATAGATAATATCTGTGATCTGGGAGAGCCGAGTTG
GCATCCCTTTATCAAGGAAGACAAACCTTAAGGTTAAGGA
AACAAAAGTTACCGTTGAGTCAAGGGTTCAGGGCTCAGCT
GGCATGGCAATTTCCTAAATTCCTGTGGCTACAAGAAAAA
CCACACTCTTGTTAAACTCCCTAGTGGTAGGAATTATCAG
GCAAATTGTCAGATACTTCCTAAGTCTGATGTACAATCCA
GACCACTACAGCCCCGATTGGACAGAGACTTGTCTCTACA
AAAGAAAAATAAAAAAAATTAATTAGATGTGGTGGTGCAC
ACCTGTAGTTCCAGCTACTTGGGAGGCCAAGGCAAAGGTG
AATTGAGCTCAGGAGGTCAAGGCTGCCGTTCGCTATGATT
GAGCCATTGCACTCTAGTCTGGACAACAGAGCTAGATCCT
GTCTTATAAAAAAAGAAAAAAGAAGTGGAGATTTCAGGTA
CTTAGGAGACTAAAAGGAGAAAAGAGGTAGCCTTATGACA
TCCATCCAAAATCACACAGAGATTTGTCTACTGGCCTGGA
TAAATTATTACTGTGTGGTGACCAAATATATCAGACAGGA
TCTGTTAGGTAAACAGAAGCAACTTCAAATATTCAGGACA
GAGGGATTTTAATTCAGGGATTTTTTTTTTTTGAGACAGG
GTTTCGCTTTGTCATCCAGGCTGGAGTGCAGTGGCACGAT
CATAGCTCACTGTAACCTCAAGCTCCTGGGCTCAGTGCTC
CTCGCACCTTGGCCTCCCAAAGTATTGGGATTACTTGTCA
TCTTTTTGAATCTCTGCCATCTAAAGAGTCTGCAGTGGCA
TCTTGTTGTGGCTTTAATTTGCATGTATGGAACAACTGAT
GATGTTGAGTATCTGTTTATGTGCCTCTTTGCCATCCATA
TGTCTTTCTGGTGAATCTAGATCTTTAGCCTAGTTTTAAT
TGTGCTGTTTGTTTTCTTATTGTCAGGTTTCGTGAGATGT
TTATTTATGATGGATACAAATCCTTTATCAAGTAGATGCT
TTGCAAAACACTTCCCCAGCCTGTGGCTTGTCTTTCTGCT
CTTTTAGCAGTGTCTTTTGTAGAGCAGAAGTTTTCATTTT
GGATGAAGTCCAAGTTTTCATTTGATGTTATTATTCTATG
GATTCCACTTTTAGTGTTGTGCCTAAGAAATGCCTAACCC
ACTGTCACCAAGGGTTTTCTCCTTTGCTGCTTCTAGAAGT
TTTACTAGATCTAGAATCAATTTTGAGTTAATTTTTGTAT
ACTGTGAAGTATTCAAATTCTTTTTTTCTTCCTCATCAAT
ATCCACTTGCTTCAGCAACATTTGTTGTAAAGGCCATCTT
ATCTCCACTGCCTTGCCTTGTGCCCTTACCAAACACTTAT
TGTCGATTTATGTGTGGATCTACTTCTTAAATATTATTTA
TGGGCTGGTTGCAGTGGCTCATGCCTATAATTCCAGCATT
TTGGAAAGCTGAGGTGGGAGAATCACTTGAGCCCAGGAGT
TCAAGACCCTATCTTATTTTTTTTTTTTTTTTTTTTTGAG
ACGGAGTCTCGGTCTGTCACCCAGGCTGGAGTGCAGTGGC
CGGATCTCAGCTCACTGCAAGCTCCGCCTCCCGGGTTCAC
ACCATTCTCCTGCCTCAGCCTCCCAAGTAGCTGGGACCAC
AGGTATGAGCCACGGTGCCCAGCTAATTTTTGTATTTTTA
GTAGAGATGGGGTTTCACTGTGTTAGCCAGGATGGTCTCG
ATCTCCTGACCTCGTGATCCGCCTGCCTCAGCCTCCCAAA
GTGCTGAGATTATAGGTACGAGCCACCACGCCCAGCCAGG
GGTACTTTTGTACACTAGTGATGAAGAACTGAGAAGCCAA
ACTGGAAGGTGAGGTGAATCAGAGATCAGCCAGAGTAGGA
AGGCAGCCAACATTAAGGACACAAGGAAAGAGGCAGCATT
GCCAGGGCCTGGAAACAGGTGTTGGAGTGACACCCAAAAT
AGTCTCATTTTAAGGTTTTGTAAAAAACAAAACAAAACAA
AGAACCCTACTGTATTGACATACAATTGACACACAACAAA
GTGCACATATCTGAGGTACAAAATTTGACAAATCGTTGGC
ATATGTATACACCCGTGAAAACATTACCACAGTCAATACA
GTGAACAAGCCTATCATCTCCAATAGTTTCCTCATAACCT
TGTGTCATTCCTTTCCGCTATGCCACCAGTCCTTACAACA
ATGATCTACTTTATACCACTATCGATTCCTTGGTTTTGTT
TTATATTTTATTTAATTTTATTGATATGGAATCTTGCTTT
GTCACCCAGGCTGGAGTGCAGTGGCACGATCATAGCTCAC
TGTAACCTCAAGCTCCTGGGCTCAGTGCTCCTCGCACCTT
GGCCTCCCAAAGTGCTGGGATTACAGGCTTGAGCCACCAC
CTTCCTATCTTATTTTTTTTTTTTTTTGAGACGGAGTCTC
GGTCTGTCACCCAGGCTGGAGTGCAGTGGCCGGATCTCAG
CTCACTGCAAGCTCCGCCTCCCGGGTTCACACCATTCTCC
TGCCTCAGCCTCCCAAAGTGCTGGGATTACAGGCTTGAGC
CACCGCCCGGCTTCCTATCTTATTTTTAAGTAAAAAATAT
GTATATAAAACATATATAAAATTTTATATATAAATATATA
ATAAATAATATATATTATATTATATAAATATATAATGTAT
AAATATATTTAAATCTATATAATTATATGTATTTATATAT
AATTATATATCTATATATAATTTTATACATATTTATATAT
TTTATGTATAACATATTTAATACTATATTAAATATATATT
TTATATATAAATATAAATATAAATTAAATCTATTATATAT
TTATATATAATATATATTTAATAATATACAATATATTATA
TACTATTAATATATATTTAATAATATATTAATATGTATTA
TATTATTAATATATAATATATAAATATATAAAAATATATA
AAACATATATACACACAATTATATATATGAAATTTGTGTA
GAGACAGATCTTGCTATGTTCTCCAGGCTGGTCTCAAACT
TCTGGCCTCAAGTGATCCTCCTGCCTTGGCCTCCCAAAGT
GCTGGGATTATAGGCATGAACCGCTATGCCTGGCCCAGAT
CTATTTCTGACATCTCTACTCTCATTGATCCATGTGTCAA
TTTTTGTTTGTTTGTTTTATCATCTGATATGGTTTGGATC
TGTGTCCCCGCCCAAATCTCATGTCAAGTAGTAATCCCAA
TGTTGGGGGTGAGGCCTGGTGGGTGTGATTGGATCATAGG
GGTGGATGTCCCTATTGGTGCTATTCTGGTAGTCAGTGAG
TTCTTGTGAGATCTGGTTGTTGAAAAGTGTGTCACATCCC
CCACATGTTCCTTCTCCAGGCATGGTTCATGCCTGTAATC
CCAGCACTTTGGGAGGCCAAGGCAGGAGGACCACTTGAGG
CCAGGAGTTTGAGACCAGCCTGGACAACATAGCAAGATTC
TATCTCTACACAAATGATTTGTTGGTATATATGTATGTAC
ATACATATGTATGTATGTATGTATTTTTACTTAAAAAATA
AGATGGGATCTTGAACTCCTGGTCTCAAGCAATTCTCCCA
CCTCGGCCTCCCAAAGTGCTAGGATTACAGGCATGAGCCA
CCAAGCATGGCCAAATTTTATATAAATATATTCATTCATA
CCATAGGTATTGGACTTTGTCCGGCTTCTTGCATTCAGAA
TAATTATTTTCAGATTCATCTATGTTGTTAGTATCAGTGG
TCCCTTTTTATTGTTCCATAACATTATGGCTTTTGTGTGG
CTATACCACAATGTGTTTATTCATATTATTCATCACCTAC
TGATGAATGAATATGGTCATTTGGGTTGTTTCCAGTTTGG
GGCTATTACAAATAATACTTTTCTGAACATCCATGTACAA
GTTTTTGTTTAATTATATGCCTTCTTTTATCTTAGGGAAA
TATTTAGGCGTGGAATGCCTGGATTATGTGGTAGACATAT
ATTTAACATTTTAGAAAATTGTCTAATGGTTTTCTAAAGG
GGCTTTGTCACTTTATGGTCTCACAGCAGAATAGGAGAGT
CCCAGCTGCTCCCATATTTACCCACAATTGGTATTGTCAT
CTGTTTCTTTTTTGAGACAGGGTTTCGCTTTGTCATCCAG
GCTGGAGTGCAGTGGCACGATCATAGCTCACTGTAACCTC
AAGCTCCTGGGCTCAGTGCTCCTCGCACCTTGGCCTCCCA
AAGTATTGGGATTACTTGTCATCTTTTTGAATCTCTGCCA
TCTAAAGAGTCTGCAGTGGCATCTTGTTGTGGCTTTAATT
TGCATGTATGGAACAACTGATGATGTTGAGTATCTGTTTA
TGTGCCTCTTTGCCATCCATATGTCTTTCTGGTGAATCTA
GATCTTTAGCCTAGTTTTAATTGTGCTGTTTGTTTTCTTA
TTGTCAGGTTTCGTGAGATGTTTATTTATGATGGATACAA
ACTTTATCAAGTAGATGCTTTGCAAAACACTTCCCCAGCC
TGTGGCTTGTCTTTCTGCTCTTTAGCAGTGTCTTTTGTAG
AGCAGAAGTTTTCATTTTGGATGAAGTCCAAGTTTTCATT
TGATGTTATTATTCTATGGATTCCACTTTTAGTGTTGTGC
CTAAGAAATGCCTAACCCACTGTCACCAAGGGTTTTCTCC
TTTGCTGCTTCTAGAAGTTTTACTAGATCTAGAATCAATT
TTGAGTTAATTTTGTATACTGTGAAGTATTCAAATTCTTT
TTCTTCCTCATCAATATCCACTTGCTTCAGCAACATTTGT
TGTAAAGGCCATCTTATCTCCACTGCCTTGCCTTGTGCCC
TTACCAAACACTTATTGTCGATTTATGTGTGGATCTACTT
CTTAAATATTATTTATGGGCTGGTTGCAGTGGCTCATGCC
TATAATTCCAGCATTTTGGAAAGCTGAGGTGGGAGAATCA
CTTGAGCCCAGGAGTTCAAGACCCTATCTTATTTTTTTTT
TTTTTTTTTGAGACGGAGTCTCGGTCTGTCACCCAGGCTG
GAGTGCAGTGGCCGGATCTCAGCTCACTGCAAGCTCCGCC
TCCCGGGTTCAAGTGATTCTCCTGCCTCAGCCTCCCAAAG
TGCTGGGATTACAGGCAGGCGCCACCACACCTGGCTAATT
TTGTATTTTTAGTAGAGATAGGGTTTTCTCCATGTTGGTC
AGGCTGGTCTCGAACTCCTGACCTCAAGTGATCCTCCTGC
CTCAGCCTCCCAAAGTGCTGGGATTACAGGCTTGAGCCAC
CGCGCCCGGCTTCCTATCTTATTTTTAAGTAAAAAATATG
TATATAAACATATATAAAATTTTATATATAAATATATAAT
AAATAATATATATTATATTATATAAATATATAATGTATAA
ATATATTTAAATCTATATAATTATATGTATTTATATATAA
TTATATATCTATATATAATTTTATACATATTTATATATTT
TATGTATAACATATTTAATACTATATTAAATATATATTTA
TATATAAATATAAATATAAATTAAATCTATTATATATTTA
TATATAATATATATTTAATAATATACAATATATTATATAC
TATTAATATATATTTAATAATATATTAATATGTATTATAT
TATTAATATATAATATATAAATATATAAAAATATATAAAA
CATATATACACACAATTATATATATGAAATTTGTGTAGAG
ACAGATCTTGCTATGTTCTCCAGGCTGGTCTCAAACTTCT
GGCCTCAAGTGATCCATCCACCTTGGCCTCCCAAAGTGCT
GGGATTATAGGCGTGAACCGCTATGCCTGGCCCAGATCTA
TTTCTGACATCTCTACTCTCATTGATCCATGTGTCAATTT
TTGTTTGTTTGTTTTATCATCTGATATGGTTTGGATCTGT
GTCCCCGCCCAAATCTCATGTCAAGTAGTAATCCCAATGT
TGGGGTGAGGCCTGGTGGGTGTGATTGGATCATAGGGTGG
ATGTCCCTATTGGTGCTATTCTGGTAGTCAGTGAGTTCTT
GTGAGATCTGGTTGTTGAAAAGTGTGTCACATCCCCCACA
TGTTCCTTCTCCAGGCATGGTTCATGCCTGTAATCCCAGC
ACTTTGGGAGGCCAAGGCAGGAGGACCACTTGAGGCCAGG
AGTTTGAGACCAGCCTGGACAACATAGCAAGATTCTATCT
CTACACAAATGATTTGTTGGTATATATGTATGTACATACA
TATGTATGTATGTATGTATTTTTACTTAAAAAAATAAGAT
GGGATCTTGAACTCCTGGTCTCAAGCAATTCTCCCACCTC
AGCTTCCCAAGGTGCTGGGATTGCAGGCATGAGCCATCAC
AACCACTCCACAAATAAGTTTTGAAAAGAAGTACCTCCAC
TTTAAAAGAAGTACATCCAGCTCCCCTTTTGCCTTCTGCC
ACAGTTGTTTCCTGAGACCTCCCTAGAAGCCCAGCAGATG
CCAGCATCATGCTTCCTATACAACGTGTGGAACCGTGAGC
CAAGTGAACCTCTTTTCTTTATAAATTACCAGTCTTGGCC
AGGCTCAGTGGCTCACATCTGCAATCCCAGCACTTTGGGA
GGCCGAGGTGGGCAGATCACTTGAGGTCAGGCGTTCGAGA
CCAGCCTGGACAACATGGTGAAACCCCATCTCTACTAAAA
TACAAAAATCAGCCAGGTGTGGTGGTGTGTGCCTGTAGTC
CCAGCTACTCAGGAGGCTGAGACATGAGAATTGCTTGAAC
CCAGGAGGTGGAGGTTGCAGTGAGCCAAGATTGCGCTACT
GCCCATCTCAAAAAAATAAAAAATAAGAGGGGGCGGAGCA
AGATGGCCGAATAGGAACAGCTGCAGTCTCCAACTCCCAG
CGCGAAGGACACAGAAGACCGGTGATTTCTGCATTTTGAA
CTGAGACTCCGCCTCTGGGGACGGCTCAGCTAAAAATAAC
AGGGGAAGCAGCAGAGACTTGTGCAGGCGCGAACGACTCT
GTCTGACAACTTTGAAGAGCAGTGGATCTCCCAACACGGA
GGTTGAGATCTGAGAAGGGACAGACTGCCTGCTCAAGTGG
GTCCCTGACCCCTGAGTAGCCTAACTGGGAGACATCCCCA
CTAGGGGCAGTCTGACACCCCACACCTCACAGGGTGGAGT
ACACCCCTGAGAGGAAGCTTCCAAAGTAAGAATCAGACAG
GTACACTCGCTGTTCAGCAATATTCTATCTTCTGCAACCT
CTGCTGCTGATACCCAGACAAACAGGGTCTGGAGTGGACC
TCAAGCAATCTCCAACAGACCTATAGCTGAGGGTTCTGAC
TGGCAGAAGGAAAACTATCAAACAGGAAGGACACCTATAC
CAAAACCCCATCAGTGCGTCACCATCATCAAAGACCAGAG
ACAGATAAAACCACAAAGATGGGGAAAAAGCAGGGCAGAA
AAGCTGGGAATTCAAAAATAAGAGCGCATCTCCCCTGCAA
AGGAGCGCAGCCCATCGCCAGCAACGGATCAAAGCTGGTC
AGAGAATGACTTTGATGAGAAGAGAGAAGAAGGCTTCAGT
CCATCAAACTTCTCAGAGCTAAAGGAGGAATTACGTACCC
AGCGCAAAGAAACTAAAAATCTTGAAAAAGAGTGGAAGAA
TTGACAGCTAGACTAATTAATGCAGAGAAGGTCATAAACG
ACATGACAGAGATGAAAACCATGACACGAGAAATACGTGA
CAAATGCACAAGCTTCAGTAACCGACTCGATCAACTGGAA
GAAAGAGTATCAGCGATTGAGGATCAAATGAATGAAATGA
AGCGAGAAGAGAAACCAAAAGAAAAAGAAGAAAAGAAATG
AACAAAGCCTGCAAGAAGTATGGGATTATGTAAAAGACCA
AATCTACGTCTGATTGGGGTGCCTGAAAGTGAGGGGAGAA
TGGAAACAAGTTGGAAAACACTCTTCAGGATATCATCCAG
GAGAACTTCCCCAACCTAGTAGGGCAGGCCAACATTCAAA
TTCAGGAAATACAGAGAATACAAAGATACTCCTCCAGAAG
GGCAACTCCAAGACACATAATTGCCAGATTCACCAAAGTT
GAAATGAAGGAAAAATCTTAAGGGCAGCCAGAGAGAAAGG
TCGGGTTACCCACAAAGGAAGCCCATCAGACTAACAGCAG
ATCTCTCGGCAGAAACTCTACAAGCCAGAAGAGAGTGGGG
CCAATATTCAACGTTCTTAAAGAAAAGAATTTTAAACCCA
GACTCCGCCTCTGGGGACGGCTCAGCTAAAAATAACAGGG
GAAGCAGCAGAGACTTGTGCAGGCGCGAACGACTCTGTCT
GACAACTTTGAAGAGAGCAGTGGATCTCCCAACACGGAGG
TTGAGATCTGAGAAGGGACAGACTGCCTGCTCAAGTGGGT
CCCTGACCCCTGAGTAGCCTAACTGGGAGACATCCCCCAC
TAGGGGCAGTCTGACACCCCACACCTCACAGGGTGGAGTA
CACCCCTGAGAGGAAGCTTCCAAAGTAAGAATCAGACAGG
TACACTCGCTGTTCAGCAATATTCTATCTTCTGCAACCTC
TGCTGCTGATACCCAGACAAACAGGGTCTGGAGTGGACCT
CAAGCAATCTCCAGCAGACCTATAGCTGAGGGTTCTGACT
GGCAGAAGGAAAACTATCAAACAGGAAGGACACCTATACC
AAAACCCCATCAGTGCGTCACCATCATCAAAGACCAGAGA
CAGATAAAACCACAAAGATGGGGAAAACCAGGGCAGAAAA
GCTGAATTCAAAAATAAGAGCGCATCTCCCCTGCAAAGGA
GCGCAGCCCATCGCCAGCAACGGATCAAAGCTGGTCAGAG
AATGACTTTGATGAGAAGAGAGAAGAAGGCTTCAGTCCAT
CAAACTTCTCAGAGCTAAAGGAGGAATTACGTACCCAGCG
CAAAGAAACTAAAAATCTTGAAAAAGAGTGGAAGAATTGA
CAGCTAGACTAATTAATGCAGAGAAGGTCATAAACGACAT
GACAGAGATGAAAACCATGACACGAGAAATACGTGACAAA
TGCACAAGCTTCAGTAACCGACTCGATCAACTGGAAGAAA
GAGTATCAGCGATTGAGGATCAAATGAATGAAATGAAGCG
AGAAGAGAAACCAAAAGAAAAAGAAGAAAAGAAATGAACA
AAGCCTGCAAGAAGTATGGGATTATGTAAAAGACCAAATC
TACGTCTGATTGGGGTGCCTGAAAGTGAGGGGAGAATGGA
AACAAGTTGGAAAACACTCTTCAGGATATCATCCAGGAGA
ACTTCCCCAACCTAGTAGGGCAGGCCAACATTCAAATTCA
GGAAATACAGAGAACGCCACAAAGATACTCCTCCAGAAGG
GCAACTCCAAGACACATAATTGCCAGATTCACCAAAGTTG
AAATGAAGGAAAAATCTTAAGGGCAGCCAGAGAGAAAGGT
CGGGTTACCCACAAAGGGAAGCCCATCAGACTAACAGCAG
ATCTCTCGGCAGAAACTCTACAAGCCAGAAGAGAGTGGGG
CCAATATTCAACGTTCTTAAAGAAAAGAATTTTAAACCCA
GAATTTCATATCCAGCCAAACTAAGTTTCATCAGTGAAGG
AGAAATAAAATCCTTTACAGATAAGCAAATGCTTAGAGAT
TTTGTCACCACCAGGCCTGCCTTACAAGAGACCCTGAAGG
AAGCCCTAAACATGGAAAGGAACAACCGGTACCAGCCATT
GCAAAAACAAGCCAAAATGTAAATCAACTAATGAGCAAAA
TAACCAGTTAATATCATAATGGCAGGATTAAGTTCACACA
TAACAATATTAACCTTAAATGTTAATGGACTAAATGCTCC
AATTAAAAGACACAGACTGGCAAACTGGATCAAGAGTCAA
GACCCATCAGTCTGCTGTATTCAGGAGACCCATCTCACAT
GCAGAGACATACATAGGCTCAAAATAAAGGGATGGAGGAA
GATCTACCAAGCAAATGGAGAACAAAAAAGCAGGGGTTGC
AATCCTAGTCTCTGATAAAATAGACTTTAAACCATCAAAG
ATCAAAAGAGACAAAGAAGGCCATTACATAATGGTAAAGG
GATCAATTCAACAGGAAGAGCTAACTATCCTAAATATATA
TGCACCCAATACAGGAGCACCCAGATTCATAAAGCAAGTC
CTTGAGACTTACAAAGAGACTTAGACTCCCATACAATAAT
AATGGGAGACTTCAACACTCCACTGTCAACATTAGACAGA
TCAACGAGACAGAAAGTTAACAAGGATATCCAGGAATTGA
ACTCATCTCTGCACCAAGCAGACCTGATAGACATCTATAG
AACTCTCCACCCCAAATCAACAGAATATACATTCTTCTCA
GCACCACATCGCACTTATTCCAAAATTGACCACATAATTG
GAAGTAAAGCACCTCAGCAAATGTAAAAGAACAGAAATTA
TAACAAACTGTCTCTCAGACCACAGTGCAATCAAACTAGA
ACTCAGGACTAAGAAACTCAATCAAAACCGCTCAACTACA
TGGAAACTGAACAACCTGCTCCTGAATGACTACTGGGTAC
ATAACGAAATGAAAGCAGAAATAAAGATGTTCTTTGAAAC
CAATGAGAACAAAGATACAACATACCAGAATCTCTGGGAC
ACATTTAAAGCAGTGTGTAGAGGGAAATTTATAGCACTAA
ATGCCCACAAGAGAAAGCAGGAAAGATCGAAAATTGACAC
TCTAACATCACAATTAAAAGAATTAGAGAGGGAAGAGCAA
ACACACTCAAAAGCTAGCAGAAGGCAAGAAATAACTAAGA
TCAGAGCAGAACTGAAGGAGATAGAAACACAAAAACCCTC
CAAAAATCAATGAATCCAGGAGTTGGTTTTTGAAAAGATC
AACAAAATTGACAGACCGCTAGCAAGACTAATAAAGAAGA
AAAGAGAGAGGAATCAAATAGATGCAATAAAAATGATAAA
GGGATATCACCACCGACCCCACAGAAATACAAACTACCAT
CAGAGAATACTATAAACACCTTTACGCAAATCAACTAGAA
AATTTAGAAGAAATGGATAATTTCCTGGACACTTACACTC
TCCCAAGACTAAACCAGGAAGAAGTTGAATCCCTGAATAG
ACCAATAGCAGGCTCTGAAATTGAGGCAACAATTAATAGC
CTGCCCACCAAAAAGTCCAGGACCAGACGGATTCACAGCT
GAATTCTACCAGAGGTACAAGGAGGAGCTGGTACCATTCC
TTCTGAAACTATTCCAATCAATAGAAAAAGAGGGAATCCT
CCCTAACTCATTTTATGAGGCCAACATCATCCTGATACCA
AAGCCTGGCAGAGACACAACAAAAAGAGAATTTTAGACCA
ATATCCCTGATGAACATCGATGCAAAAATCCTCAATAAAA
TACTGGCAAACCGGATTCAGCAGCACATCAAAAGCTTATC
CACCCTGATCAAGTGGGCTTCATCCCTGGGATGCAAGGCT
GGTTCAACATTCGCAAATCAATAAACGTAATCCAGCATAT
AAACAGAACCAAAGACAAGAACCACATGATTATCTCAATA
GATGCAGAAAAGGCTTTTGACAAAATTCAACAGCCCTTCA
TGCTAAAAACGCCAATAAATTTGGTATTGATGGAACGTAC
TCAAAATAATAAGAGCTATTTATGACAAACCCACAGCTAA
TATCATACTGAATGGGCAAAACTGGAAAAATTCCTTTGAA
AACTGGTACAAGACAGGGATGCCCTCTCTCACCACTCCTA
TTCAACATAGTGTTGGAAGTTCTGGCTAGGGCAATCAGGC
AAGAGAAAGAAATCAAGGGTATTCAGTTAGGAAAAGAAGA
AGTCAAATTGTCCCTGTTCGCAGATGACATGATTGTATAT
TTAGAAAACCCCATTGTCTCAGCCCAAAATCTCCTTAAGC
TGATAAGCAACTTCAGCAAAGTCTCAGGATACAAAATTAA
TGTGCAAAATCACAAGCATTCTTATACACCAGTAACAGAC
AAGCAGAGAGCCAAATCAGGAATGAACTTCCATTCACAAT
TGCTTCAAAGAGAATAAAATACCTAGGAATCCAACTTACA
AGGGATGTAAAGGACCTCTTCAAGGAGAACTACAAACCAC
TGCTCAGTGAAATCAAAGAGGACACTAACAAATGGAAGAA
CATACCATGCTCATGGATAGGAAGAATCAATATCGTGAAA
ATGGCCATACTGCCCAAGGTTATCTATAGATTCAATGCCA
TCCCCATCAAGCTACCAATGAGTTTCTTCACAGAATTGGA
AAAAACTGCTTTAAAGTTCATATGGAACCAAAAAGAGCCC
GCATTGCCAAGACAATCCTAAGTCAAAGGACAAAGCTGGG
CGTCACGCTACCTGACTTCAAACTATACTACAAGGCTACA
GTAACCAAAACAGCATGGTACTGGTACCAAAACAGAGCTA
TAGACCAATGGAACAGAACAGAGTCCTCAGAAATAATACC
ACACATCTACAGCCGTCTGATCTTTGATAAACCTGAGAGA
AACAAGAAATGGGAAAGGATTCCCTATTTAATAAATGGTG
CTGGGAAAATTGGCTAGCCATAAGTAGAAAGCTGAAACTG
GATCCTTTCCTTACTCCTTATACGAAGATTAATTCAAGAT
GGATTAGAGACTTAAATGTTAGACCTAATACCATAAAAAC
CCTAGAAGAAAATCTAGGTAGTACCATTCAGGACATAGGC
ATGGGCAAGGACTTCATGTCTAAAACACCAAAAGCAACGG
CAGCAAAAGCCAAAATTGACAAATGGGATCTCATTAAACT
AAAGAGCTTCTGCACAGCAAAAGAAACTACCATCAGAGTG
AACAGGCAACCTACAGAATGGGAGAAAATTTTTGCAATCT
ACTCATCTGACAAAGGGCTAATATCCAGAATCTACAAAGA
ACTCAAACAAATATACAAGAAAAAACAAACAACCCCATCA
AAAAGTGGGCAAAGGATATGAACAGACATTTCTCAAAGAA
GACATTCATACAGCCAACAGACACATGAAAAATGCTCATC
ATCACTCGCCATCAGAGAAATGCAAATCAAAACCACAATG
AGATACCATCTCACACCAGTTAGAATGGCCATCATTAAAA
ATCAGGAAACAACAAGTGTTGGAGAGGATGTGGAGAAATA
GGAACACTTTTACACTGTTGGTGGGATTGTAAACTAGTTC
AACCATTATGGAAAACAGTATGGCGATTCCTCAAGGATCT
AGAACTAGATGTACCATATGACCCAGCCATCCCACTACTG
GGTATATACCCAAAGGATTATAAATTATTCTACTACAAAG
ACACATGCACACGTATGTTTATTGCGGCACTATTCACAAT
AGCAAAGACTTGAATCAACCCAAATGTCCATCTGTGACAG
ACTGGATTAAGAAAATGTGGCACATATACACCATGGAATA
CTATGCAGCCATAAAAAGGATGAGTTTGCGTCCTTTGTAG
GGACATGGATGCAGCTGGAAACCATCATTCTTAGCAAACT
ATCACAAGAAGAGAAAACCAAACACCGCATGTTCTCACTC
ATAGGTGGGAACTGAACAATGAGATCACTTGGACTCGGGA
AGGGAACATCACACACTGGGCTTATCATGGGGAGGGGAGG
GGAGGGATTGCATTGGGGAGTTATACCTGATATAAATGAT
GAATTGATGGGTGCTGACGAGTTGATGGGTGCAGCACACC
AACATTGCACAAGTATACATATGTAACAAACCTGCACGTT
ATGCACATGTACCCTAGAACTTAAAGTATAATAAAAAAAT
AAAAAATAAAAAATAAAAAATAAAAAAATAAATTCCCCAG
TCTTGATAGTATTTATAATATTTAACTTAATTCCTATAGT
TAAAGGAATTAACAACAGTTTTCATTTTATAGCAATGCAA
GAATGAACTAATACATTATCCCAGATACATGTCTATCTTA
CTGCTAATGTGAAGCTATTTGGTCTGTCATAGCCTTGTCT
GGAAATCAGGTGGGGTCAGCCCTCCACCTTTGTCCTTTGG
CGGAGTTGTTTGTCCACTCTATAAACTCTGCATTGCCACG
TCACTTTTTAAATAGCTTCTCAATTTGCACAAAAAAACTA
GCTGGGATTTTGATCATAATTACTTTGAATAGATAAATCA
ACTTGGAGGAAACTGATATCTTAACAGTATTGAGTCTTCC
AACCCATGAACAAGGTATACTTCTCCATTTATTAATATCT
TCCTTAATATAGCTCAGCAATGTTTTTAGTTACCAGCATA
CAGGTCTTTCACATCCTCAGATTAATCCTTAAGTATTTCA
TCGTCTTTTAGAATTCTGTTGTAAATTGTAGCTCTTAATT
TCCATTTCTGATTGTTTGTTGCTGGCAAACAGAAATATAA
TTCATTTGAGTGTGTTGATTTTGTGCTCTGCAAACTTGCT
AAACTCACTTATTAGTTCTAATAGCTCTTTTGTATAGTCT
ATCACATTTTCTATGTAGACATCATGTCATCTATAAATAA
GAGTTTTAATTTCTTTCCAATCTGATGCTTTTTATTTCTT
TTTCTTGGCTTGATTCCACTGACAAGAACCTCTAGTGGAA
TGCTGAAGAGAATTGGTGAAAGCAGACGTCCTTGCATTGT
TCCTGATCTTAGGAGAAAAATATTCAATTTTCACCATCGA
GTATAATGTTAGATGTAGTTTTTTTGATTTTCTATAGCAG
TTTGAGGAAATTCCCTTTTATTCCAAGTTTACTGAGACTA
TCAGGTGTTGGATTTGGTTAAAAGTTTTTCTGCATCTATT
GAGGTGATCACATAGGTTTTCTTTTCTCTCTCTCTCTCTC
TCTCTTTCTCTCTCTCTGTCTTTTTGAGACAGGGTCTTTC
TCAGTCACTCATGCTGGAATGCAGTGGCACAATCAGGGCT
CAGTGCAGCCTCAACCTCCCAGGCTCAAGTGATCCTCCCA
CCTCAGCCTCCCAAGTAGCTGGGACCACAGGTGTGTGCCA
CCACACCTAGCTAATTTTATTTATCTTTTGTAGAGATAAG
GTCTCACTATGTTGCCCAGGATGACCTCAGACTCCTAGGC
TTAAGTGATCCTCCAGCCTTGGCCTCTCAAAGTTCTAGCA
TTACAGGCATGAACCACTGCACCCAACTAATTTTTAAATT
TTTTTATATTTTGTAGAGACAGAGTTGCTCTCACTATGTT
GCCCAGGCCGGTCTTGAACTCCCGGCCTCAAGCAATCCTC
CTACCTTGGCCTCCCAAAGTGCTGAGATTACAGGAATGAG
GCACTGTGCCTGCTTGGTTTACTTTACTTCATGAATCTCG
TGTCTGATTTCTTAGATTTGTAGGTGCATAGTTTTAATCA
AGTTTCGAAAACTTTTGTCTGTTCTTCCTCCAAATACATT
TTTCAGTTGGCCTCCCTCCTTTGGAGGCTCTTTTTATCTA
CATGCTAAGCAGCTCTAAGTTGTCCCACAGTTAACTAGGG
CTGTCATCATCCTTTGTTATTCTTATTTTTCTCACAGTAT
GTCATTTGATTTAGTGTCTACTGCTATGTCTTCAAATTCA
CTAACCTTTTTTCTGCAATGTTTAATCTGCCTTTAATTCC
ATCCAGTGTATTTGTCTTCTTGTAATTTGTCATTTCTTCA
ATGGAACTTTGATTTAGGTATTTTTAAAATACCTCCCATA
TTTCTACTTTAACTTCTTGAACACATGAAATGCAATTTTA
ATAACATCTAAACGTAATTCTAAATGTAACAGATCTAACG
CTAACATCTGTGTCAGTTCTGGGACAGTTACAATTGATGA
CTCTCTCAGTATGGGTCATGTTTTTTGCCTCTTCGCATGC
CTGGAAATCTTTGGTCGACTGCCAGACATTGTGACTTTAT
CTTGCTGGGTGCTGGATATTTTTATATTCCTATAAATCTT
CTTGAGCTTTGTTTTTTGAAAACACTTGGAGCTTCTCGTG
TCTTGCTTTTAAGATTTGTTAGGTGGGTGTGGAGCAGTGC
TCTGACGGAAGCTAATGACTCCCCACCACTGAGCTGAGAC
CTTTTTGAGCCTGTTACTCAATGCCCTGTGAATTATGAGT
TTTTCCAGTCGGCCTGGTGGGAACAGGCACTGTGTCCTTT
TGGTCCTCTGTGTACACTGGGCACCTCTAATCTTTTCTGA
TAGTTCTGTCCTTGGCCTTGTGTATATTCTGTCCACACTT
GTGCTGATTGGCACTCCACTGAGTACTGAGGGAAACCCTG
TCCAGATCTTTGTGCAGCCCTTTCCTGCCTGGTATTCTGA
CCTACCGACACCAATGCTTCGGTCTCCCTAAACTCTTAGC
TCTATTTCTTCAGTGCAGGAAGTTGGCCAGATTTGGCCTC
AGTTTCTTCTTCCCTACATCTTGGCCTGGAAGCTTTCTCA
AGGCAGTAACCTGAGTCAGAGAGCTCATCTCTCTCTCTCT
CTCTCTCTCTCTTTTTTTTTTTTGTCTTTCAGGGATCATT
GTTCACACTTTGCTTAATGTAGAGTATCTGACCAGGTATG
GTGGCTCATGCCTGTAAATCCAGCACTTTGGGAGCCTGAG
GTGGGCAGATCACCTGAGGTCAGGAGTCCAAGACCAGCCT
GGCCAACATGGTGAAACCCCATCACTACTAAAAATACAAA
AATTAGCCAGGGGTGGTGGCATGCACCAGTAGTCCCAGCT
ACTCAGGAGATTCATGCAGGAGGCAGGAGAATTGCTTGAA
CTCAGGAGATGGAGGTTGCAGTGAGCTGAGACTGCACCAC
TGCACTCCAACCTGGGCGACAGAGTGAGACTCCATTTCCA
AAAAAAAAAAGGAGAGTGTCTTGAAAACTACATTTTCACG
TGTCTTCCCTGTTTTTTGGGTTGTTTCAGGCTAGACAATA
CTTCCAGTTCCTGTTATTTCATCTTGGCTTGAAGCAGAAA
CTAAGGGTTTTATTTTTTTTATTTTATTTTAGACAGAGAC
TCACTCAGTCACCCAGGCTGAAGTGCAGTGGCATGATCTT
GGCTCACTGAGACCTCCGCCTCCCAGGTTCAATCGATTCC
CCTGCCTCAGCCTCTCCAGTAGCTGGGATTATCGGCGCCC
AGCCACAATATTTTTCAAACCCTAAAATGAGACATTTGGG
CTAAGATGTTTTGGCTTATTTATTTATAAAAAGGGACCTA
CTCAGACATAGGCTACTGTTGATATACATTTCATAACTGA
CTCTAATGAAAAATAAAGAGGAAAAACATAGTCAGAGTAT
ACTATTGATTGGGCACTGTGGCTTATGCCTGTAATCCTAG
CACTTAGGGAGGCAGATGCTGAAGGATCACTTGAGCCCAG
GAATTCAAGACCAGCCTGAGCAACATAGCGAGACCTAGTC
TCTACAAAAAATTAAAAAATTATCCTTTTGTGGTGGTGTA
CACCTGTAGTACCAGCTACTTGGGAGGCTGAGGCAGGAGG
ATCACTTGAGCCTAGGAGTTTGAGACCAGCCTGGGCATCA
TAGTGAGACACTGCACTGCAGCCTGGGTGACAGAGTGAGA
CCCTGTCTCAAATAAAAAGAAAAAATCCAATCCCAATAAG
TAATATAAAATATTTGGAATCCAGTCAAAATTAATTTCTG
TATCTCCAAAAGGTCATAAAACTTTCATCATATAACTCAT
AATATTTACCACCGTCAACATCACAAGCAAGCCTCTGGCT
GGCATTTAAGGTCTTCAGTCGGGCTTTTCCACCTCTTTCC
AACCTTATGTCCCATAGAAATCTTTACTTCAGCCAAGTGT
TATTTAGCTATTGTTCGATTTCTCATTGTATAACCATTCA
CGTTATTCTCTTGTCTTCATAATTCTCACCTCCTCTTACC
CCAGCCCCCATCCAGTCTTTCTTTCTTTTTTTTTTTAGAC
AGAGTTTTGCTCTTGTTGCCCAGGCTGGAGTGCAATGGCG
CTATCTCGGCTCACTGCAACCTCCGCCTCCCGGGTTCAAG
TGATTCTCCTGCCTCAGCCTCCCCAGTAGCTGGGATTACA
GGCAGGCGCTACCACACCTGGCTAATTTTGTATTTTTAGT
AGAGATAGGGTTTCTCCATGTTGGTCAGGCTGGTCTCGAA
CTCCTGACCTCAAGTGATCCATCCACCTTGGCCTCCCAAA
GTGCTGGGATTATAGGCGTGAGCCACCATGCCCAGCTTTC
ATCCTGTCATTCTTACAACACTCTTACCTCTTGTTAGTCA
TGTGAACTTTCAACTCTAAAAAATCTCTTATATTTCTATT
TCTTTTAAGCTTTATAGTACTTACTTTCTGTATCAATCAT
TTGACAATCCATGATCCAGCTATGTATTTTTCTTTTACTA
TCTGTGTATGTCTTCCCAAGAATATGTAAATTTTTGAGGT
AAGGAATGTGCCTTTTTGAAACAAGTTTTTAGAGACAGAG
TCTTGCTATGTTGCCCAGGCTGGTCTTGAACTCCTGAGTC
AAGTGATCTGCCTGCTTCAGCCCCCCAAAGTGCTGGGATT
ACAGGTGTGAGCCACTGTGCCCAGCCTATAGCTAGTTTCT
AGTAAGTCTTGAAGCAAGGTATTGTCAATCCTCCAAATTT
GCTATTCTTCTTCAATATTGAATTGGCTCTACTAGGTCTT
TTGACTCTTCACATACACTTTAACATCAGTTTGTTGATAT
CCACAAAGCAACTTGCTGGGACTTTGACTGAAATTGTGTT
AAATCTATAGATCAAGGTGGGAAGAACTGTCACCTTGATG
ATATTGAGTTCCCTTACCCATGAGCATCAAATATCTTTTC
ATTTATTTAGTTCTTCTTCGAGTTTTTTCATCTTTTCTTT
TATTATTTTCCTTATACAGATTGCAGAGGCCAAAGTGACT
TCATTTGGATCCTAATCTGCCATTTTGGCTTCTGATTAAC
CCCTGTTCCAGGAAGCCATCTAAGATTTCCAGTTTATCCT
TTGTTTTTTGTATAAGAGCCAGTAGCCAGTACTTATCATA
AAATTGTTATCATACTTCAACTATCCTTAATGTTATCATA
CTTCAATTGTCCTACACATCCCTTCTGAACCACAACTTCT
CTTTGGTATGTAAGTGCTGGGTCTAAGGGATAAGGGTGCA
GGGATCCACCATCTTGTCTTGCTGCCACCCAAGACACAGT
CATGGCTTCTCTTCAGAAGTCCCTATTAACTATTTCTTTC
TAAGAAACTTGTAACCACCCAAGGGGTTCATCTTGCCTGC
TGCCTAGACAGCGCCTATTCATCAAGATGGAGGAATTGGC
CAGGCACCGTGGCTCACACCTGTAATCCTAGCACTTTGGG
AGGTGCAGGTGGGCAGATTGCCTGAGCTCAGGAGTTCAAG
ACCAGCCTGGGCAACATGGTGAAACCCCATCTCTACTAAA
ATACAAAAAATCAGCCAGGTGTGGTGGTGTGTGCCTGTAG
TCCCAGCTACTCAGGAGGCTGAGACATGAGAATTGCTTAA
ACCCGGGAGGCAGAGGTTGCAGTGAGCCAATATCATGCCA
CTGCACTCCAGCCTGGGTGACAAAGCGAAACTCTGTCTCC
AAAAAAACGGCAGGGGAATTGCAATAGAGAAAGAGTAATT
CACGCAGAGCTGGCTGTGTGGGAGACCAGTATTTTGTTAT
TACTCAAATCAGTCCTCCTCAGCATTTGGGGAACAGAGTT
TTTAAGGATAACTTGGTGGACTGGGGAAGGCCAGTGAGCC
AGGAGTGCTGATCAGTCGGAGATGAAATCATAGGGAGTCA
AAGCTGTCTTCTTGCACTGAGTCAGTTCCTGGGTGGGGGC
CACAACACCAGATGAGCCAGTTTATTGATCAGGGTGGTGC
CCCGTGATCCATCAAGTGCAGGGTCTGCAAAATATCCAAA
GCACTAATCTTAGGAGCAGTTTAGGGAGAGTCAGAAGCTT
GTAGCCTCCAGCTGCGTGACTCCTAAACCATAATTTGTAA
TCTTTATGAAGTCCTACAAAGGCAGTCTAGTCCCTAGACA
AGAAGGAGGTCTTTGTTTAAACTGTCAACTATAAATTAAG
TTTCTTTCAAAGTTAGTTCAGCCTACACCCAGGAATAAAT
AAGGACAGCTTGGAGGTTAGAAGCAAGATAGAGTCGGTTA
AGTTAGATCTCTTTCGCTGTCTCAGTCATAATTTTGCAAA
GGCAGTTTCAACCCAACTTTGTCAGCCTCTTTCTTCAGCC
TCTCAGCTTCCTTGGACTTTAGGGGTAGGCTTGCATAGGT
ACCCCCCATGAAACATAGATCTTGTACATATTTTGTTAGA
TTTATATCTAAGTATTGCATTTTTAGAGGTGCTAATATAA
ATGATACTGTGTTTTTAATTTCAAATTCTACTTTTTCATT
GCTGGCATATGAAAAAGTGATTTGGTTTTTGTATATTAAT
GTTGGATTCTGCAACCTTGCTGTAGTTATTTATTAGTTTC
AGGAGCTTTTTGTTGTTGTCATTGAATATTTCAGATTTTC
TACGTAGATAATCATGTTATCTGCAAAGACAGTGTTAATT
CTTCCTTCCCAATCAATATATTTTATTTCCTTTTGTTTGT
TTTAATTGCCTTAGCTCAGACTTCCAGTATGATGTTGAAA
AGGAGTGGCAAGAGAAGACATCCTTGACTTGTTACTGATC
ATATCAGAAAATTTCTAGTTTCTCACTATTCATGGATGTT
GGCTGTAGGTTTTTTTAGATGTTTTTCTTTGAGACGAAGT
TTTGCTCTTGTCGCCCAGACTGGAGTGCAGTGGCACGATC
TCAGCTCACAGCAAGCTCTGCCTCCCAGGTTCAAGCGATT
CTCCTGCCTCAGCCTCCCAAGTAGCTGGGATTACAGGCAC
CTGCCACCATACCCAGCGAATTTTTTTGTATATTTAGTAG
AGATGGGGTTTCACCATGCTCGTCAGGCTGATCTTGAACT
CCTGACCTCAAATAAATCACCTGCCTTGGCCTCCCAAAGT
GCTGGGATTACAGGCAAGAGCCACCGTGCCCAGCCCCTTC
TTACATTTCTGATAGTAATGATTTATGTCTTCTTTCTTTT
TCTAGGTTAGCTTTTCTAGAAGCTTGTTGATTTTACTGAT
CTTTTTAAAGAGCCTGCTTTTGGTTTTGTTGGTTTTTCTT
TATTGATTTTCTGTTTCCAATTTTATTGTCTTGGGCTCTA
ATTTTTATCATTTCTTTTCTTCTCCTCTCTTTGGATTTGA
TTTGATCTCTTTTATCTGTTTTCCTAAGGTGGAAACATAG
ACTATTGATTTAAAATCTTACTTATTTTCTAATATATACA
TTCAAACTATAAATTTCCCTCCAAGTACTGCTTTTGCTGA
ATCCCACAAATTTTGATAAGTTGTAGTTTCATTTTCATTT
AGTTCAAAGTATTTTTAAAATTTATCTTGCAATTTCTTCC
TTGACCCATGTGTTATTCAGAAGTGTGTTGTTTGATCTAC
AAGTATAATATTTTGAGATTTTCCAGATATCTTTTTATTA
TTGATTTCTAGTTTAATTCCACTGTGGTCTAAGAGCAGAT
ATTGTGTAATTTCTATTCTTTTAAATTTGTTGTGGTGTGT
TTATGACCAAGTCTGTTGTCTATCTTGATGAATGTTCATG
TGAGCTTGGAAAGAGTGTGTGTTGTACTGTTGTTAGACGA
AATAGTCAATAGACATCAGTAATATCAAGTTGACTGATGG
TGCTATTGAATTCCACTATGTTCTGTTCCTACTCATTTTC
TGCCTGCTAGATCTGTTCCCTCCCTCCCTCCCTCCCTTCC
TCCCTTCCTTCCTTCCTTCCTTCTTTGAGACAGGGTCTTG
CTCTGTTTCCCAGGCTGGAGTGCAGTGACATGAACCTCCT
GGGCTCAAGTGATCTTCCCCACCTCAGCTACCCAAGTAAC
TACAGGTATGCATCACCACACCCAGCTAATTTTTTTATTT
GTGGTAGAGACAAAGTCTCACCAAGTTGCCCAGGCTTGTT
TCAAACTCCTGGGCTTAAGCTATTTCCAACCATAATAGTA
GATTCATTTAGTTCTCCTTGCACTTCTGTTTTTGCCTTGT
ACATTTTGATGCTTTGTTGTTAGGTGCATACACATTAAGG
ATTGTTATGTCTTCTTGAATAATTGACCCCTTTATTATTA
TATAATGCCCCCTCTTTAGCTCTGATAACTTCCTGGCTCT
GAAGTCTGCTCTTTCAATATTAATATAGCTATTTTCACTT
TCTTTTGATTAATGTTATCATGGTATGTATCTCTCTAATT
TTTACATTTAATGTCCATGTGCCTTTATATTTAAAGTGGG
TCTCTTGTGAAAAACATATAGTTGGGTCTTTTTTTGATCT
ACTCTGAACTCTGACAATCTCTTTTAATTGGTTTACTTAG
ATCATTGATGTTTAGAGTGATTATTGATATAATTAAGTAT
CTACCATATTTGTCACTGTTTTCTATTCATTGTCTTTATT
CTTTGTTCCTATTTTTGTCTTCTGCAGTTTTTCTGCTTTT
TGTGATTTTAATGAAGTATTTCATATAATTCCATTTTCTC
TCTTAGTATATCAGTTATACTACTATTTTTAAACTTTCTT
TTTCTTTAGTTGCTATCCTACAGTTTGCAATATACATTTA
CAGCTAATACAAATCCACTTTCAAGTAGCATTATACCATT
ACACAGGCAGTGCAGATACCTATAATAACAAAATAATCCT
AATTCTTCCCTCCTATTTCTTTTTTTTTCTTTTTTCTTTT
TTTTGAGACAGAGTCTCGCTCTGTGGCCCGGGCTGGAGTG
CAGTGGCGGGATCTTAGCTCACTGCAAGCTCCACCTCCTG
GGTTCACGCCATTCTCCTGCCTCAGCCTCCTGAGTAGCTG
GGACTACAGGCGCCCGCCACCTCTCCCGGCTAGTTTTTTG
AATTTTTTTTTTTTTTTTAGTAGAGACGGAGTTTTACCGT
GTTAGCCAGGATGGTCTCGATCTCCTGACCTCGCAATCCG
CCCGCCTCGGCCTCCCAAAGTGCTGGGATTACAGGCTTGA
GCCACCGCGCCCGGCCCTTCCCTCCTATTTCTTATATCAT
TATTGTAATTCATTTCACAGATACATAAGCATACATAAAT
ACATATGTATATAAGCATACATAATTGAGTACATTGTTGT
TATTATTATTTTTGAACAAACTGTTATTGTTAGTTAAATT
AACAATAAGAAAAATAACCAGGCCAGGCGCAGTGGCTCAC
GCCTGTAATCCCAGCACTTTGGGAGGCCGAGGTAGGCGAA
TCACCTGAGGTCAGGAGTTCAAGACCATCCTGGCCAACAT
GGTGAAACCCCATCTCTACTAAAAATACAAATATTAGCCA
GGTATGGTGGCTCATGCCTGTAATCCCAGCTACTCGGGAA
GCTGAGGCATGAGAATCACTTGAACCCGGGAGGTGGAGGT
TGAAATGAGCTGAGATCACGCCACTGCATTCCAGCCTGGG
CAACAGAGTAAGACTCAGTCTCAAAAAAAAAAAAAAAAGA
AAAAGAAAAAAGAAAAATAACCAGCCTGGGCAACATTGCA
AGACCCTGTTTCTACAAAAAAAAAATTTTAAATTAGCCAA
GATTGGTGTTGCGTGTCTGTAGTCCCAGCTACTTGGGAGG
CTGAGGCAGTAGGATTGTTTGAGTCCAGGAGGTCAGGGCT
ACCATGAGATATGACTATGCCACTGCACTCCAGCCTGGGT
AACAGATTGAGCCCCTGTCTCTAAGAAAAAAAAAAGAATG
TTTTTGTTTTACTTTCTTTTTTTTTTTTTTGAGACAGAGT
CTCACTCTCTTACCCAGGCTGGAGTGCAATGGTGCAATCT
TGACTCACTGCAATCTCTGCTTCTGAGGTTCGAGCAATTC
TCCTGCCTCAGCCTCCCAAGGAACTAAGATTACAGGCTTG
CACCACCATGCCCAACTAATTTTTGTATTTTTAGTAGAGA
CGGGGTTTCACCATGTTGGTCAGGCTGGTCTTGAACCCCT
GACCAAAGGTCATCCACCTGCCGTGGCCTTCCAAAGTGCT
GGGATTACAGGCATGAGCCACCATGCCCAGCCTACTTTCA
CTTTTTTCTAAAGATCTTCCTTTCTTCTTGTAATCTAAGT
TTCTGACCTATGTCATTTTCTTTTACTTTAAAGAACTTCT
TTTAACATTTCTTCCAAGCATGACTGCAGGCAAGACATTC
TCTCAATTTCTGTTTATCCGAGAAGCTTTTTATCTCTCCA
TCATTTGTGCAGGATAATTTTGCAGGATATAGAATTTCAG
ATTGGTGCCTTTTTCTCTCTCTCTCAACAACACTTAAAAA
AATTTCACTTCACTTTCATCTTGCTTACATTTCTGAAGAG
AAGTTGGGTGTAATTCTTACTTTTGGTCCTCTATAAATAA
GGTGTTTTTTTCTCTCTGTCTTCTTTCAAATTGTTTTTCT
TTATATTTGATTTCCTACAGTTTGAACATGATATGCCTAC
ATGTAATCTTTTGGCATTTATCCTGCTTTGCATATTCTGA
GCTTCCTGGATATGTGGTTTGGTGTCTGACATTATTAATA
TGGGGGGAAATACACAGTCATTGTTCTAATAGTTTTTCTG
TTCCTTCCTCTCTTTTCCTTCTGATATTCTCATTATGTGT
ATGTTAAACCTTTAGTAGTTGTCTTACGGTTCTTAGATAT
TCATTCCAGTTTTTTTCCAAGCTCTTTTCTCTTTGCGTTT
CCATCTTGGAAGTTTCTACTGACATATCCTCAAGCTCAGA
GGAGATTTTTTTCCTCAGCCATGTCCAGTCTGCTAATGAG
TCCATGAAAGACATTCATTCTTTTCTGTTACAGTATTTTT
ATCTCTAGCATTTCTTTTTTGATTTTTTTCTTAGAATTTC
TGTCTCTCTGTTTACATTGCCCATTTGTTCTTTCATGCTA
CCTACTCTATCCGTTACAGCCCTTAACATACGTATATAAA
TGTATGTTAACTATTTTGTTTATTTATTTATTTATTTTGA
GACAGAGTCTTGCTCTGTCGCCCAGGCTGGAGTACAGCGG
CATGATCTCGGTTCACTGCAACATCCCCCTCCTGGGTTCG
TGCCATTCTCCTGCCTCAGCCTCCTGAGTAGTTGGGATTA
CAGGTGCCCCCACCACACCCGGCTAATTTTTCTATTTTTA
GTAGAGATGGGTTTTTGCCATGTTGGCCAGGCTGGTCTCA
AACTCCTGACCTCAAGCTATCTGCCCGTCTCAGCCTCCCA
AAGTGCTGGGATTACAGGCGTGAGCCACCACGCCCAGCCC
AGCTCTTAACAAATTAATAATAGTTATTTTAAATTCCCAG
TCTGATAATTCCAACATTCCTGCCGCATATATATGAGTCT
GATTCTGATGCTTGCCCTGTCTCTTCAAACTGTAGTTTTT
TTGACTGAGCCTGTAATCCCAGCACTTTGGGAGGCCAAGG
TGGGCAGATCATGAAGTCAAGAAATCGAGACCATCCTGGC
CAACATGGTGAAACCCTGTCTCTACTAAAAATACAAAAAT
TAGCTGGGTGTGGTGGCGGGCGCCTGTAGTCCCAACTACT
CGAGAGGCTGAGGCAGGAGAATCGCTTGAACCCGGGAGGC
GGAGGTTGTAGTGAGCCAAGGTCGTGCCACTGCGCTCCAG
CCTCATGACAGCGCGACTCCATTAAAAAACAAAAGCTGTA
ATTTTTTGCGTTTTAGTATGTCTTACGAGTTTTTCTTAAC
CTGCTGGACGTGATATACTGGGTAAAAGGAACTGATATTC
ACAGGTCTTCAGCAATGTGGTGTTAAGGTGTCGGTGGGGG
AGGGAAGCTTTCCCTAGCCCTATGATTACATCTCAGTCTT
TTTGTCAGCCTATGACTCTGAATTGTGAACTTCACAAGTG
TTTCTCGGTCCCACCCACCCTCCTTTAGGTGGGATCTGAT
GGTTAGAGTGGGCTGGAGTTGGGTATTTTCCTTCCTCCTG
GTCAGTTAGGCTCTCATGAAGTAGTTTCTCCTAAGATCAG
GCCTCGTTAAGAAGAATAGAATGCTCTGGTATATTTCAAA
ATGGTTCTTTCGCCTCCCTCTTCTGCAAGCACAAGGGGAT
TTTTCTCCAGTAGTCACTGTGTGAACCTGGGGGAACTTCT
AAGGTGAATACAAAAGTGTGGTAAGGGAGCCTGAAGTTTT
TATTGCTCAGAGAATTGCTAGCAACCCAGCAATTCTTCAA
TTACAGTTCAGGTTTTCCTACCCCAGAGCTGGTTCCTGGG
GAGGTTTCTACTCCCATAAGTTGTGGGTCTCTATATCCAC
CTGTCTGTGTCTCCGATTCTGGGGGGCAGGAATTTGCCCT
ATGACCTTACTTCTCTGATAAATGTAAGAAGAGTGTTAGA
TGTTTCAGTGTGTGGAGCTCTGTACTTGTTAGGACAGAGT
GACGACTTCCAAGCTCCCTGCGTGCTGGTCATTATAAAGT
TTTAAGTATTTGAGAGCAAAATAACTATTTTATTGTTGAA
TTGATATATTTTGCAATCTTCATTAATGTAGCATGATTCA
ACCACTCTACTACTTCAACCACTTACTGAACTTTTAGATA
CACCTTTTCCTTATTTATCTCTGAAGCACTTATACTTCAG
CTAAAATGATCATCTTGTGTTCTTAAAATTCTTCTTCTTT
TGCATTATTTTCTTTTTATATTCAACATTTAGATCCATAA
TCCTCAATCCCAAACTCTATTTTTAAAAAAAAGACTACAG
TGTTTGTAATTGATTAGATCACTAGATGCAGAGAGGGGAT
GAGGAGAGAGGGATAAAAATCATTCTTTCTAGAGCTACAA
GCCTTTGCACTGATTGAAGTAAAAAAATTCTGAGGAAAAC
TCAGCATTATTGGAAGTTACCTGTTTAAACAACTAAAGTC
AGCCGGGCATGGTGGCTCACACCTGTCATCCCAGCACTTT
GAGAGGCCAAGGCGGGAGGATCACCTGAGGTCAGCAGTTC
GAGACCAGCCTGGCCAACATGGTGAAACCCTGTCTCTACT
AAAAATACAAAAATCAGCTGGGTGTGCTGTCGCATGTCTG
TAATCGCAGCTACTTGGGAGGCTGAGGCAGGAGAATCGCT
TGAACCTGGGAGGCAGAGGTTGCAGTGAGCCCAGATCATG
CCACTGCACTCTAGCCTGGTTGCCAGATCGAGACTCCATC
TCAAAAATAAATAAATAAATAAATAAACAACTAAAGTCAC
AATCCCTGCCTTCTCAACAAAACAGATACCCTTGAAACTG
AGAAAGTGTCTATTGAAATACTGGTGATAGGCAGTTCTAA
AATTCAGGGTTGGGGCCGGGTGCAGTGGCTCACGCCTGTA
ATGTTAGCACTTTGGGAGGCCAAGGCGGACATATCACCTG
AGGTCAGGAGTTTGAGACCAGCCTGGCCCACATGGCAAAA
ACCACATCTCTACTAAAAATACAAAAATTAGCCAGGCATG
CTGGTGGGCACCTGTAAACCCAGCTATTTGGGAGGCTGAG
GCAGGAGAATTGCTTGAGCCCGGGGGTGGAGGCTGCAATG
AGCTGAGATGACGCCACTGCACTCCAGTCTGGGCAACAGA
GTGAGACTCCATCACACACAAAAAAAATAAGTAAAATTAA
TAATTAAAAATTAAATGGAAATTCCTAATGATCACAAGAG
AAACATCAGTAATTTGTTAACCTATGATAAATTATATTCC
AAATACAATTGAACTAAATTTATCTCTGTGCTACAGGTGC
CAGGTATATCTTGCTTATTTTAAGAAGTAGGTGTTTCTGC
CACTAAAATTGCTGTGTTACAGCTGTTAATAACACAACAG
CAGTGCTGGTTTGAGGTTGCTGATGTGCAGGTCCTCTGAA
CTGCTGTTTGCCTTTGGTGCCCCTACCCGCCCTCTCAGTG
TACTTCCATTTCCTTGTTGCTTTCATTATTTCCTTCCTTC
ATAACGCTCCCATGCTTCCTAGAGAAAACCTGGTTGGATA
AAAATTATCGATAATAGCATATGACTATTTGCATCTTGAA
AAGGATTAAAGTAGTGTGACACTAAGGAATAAAATGCTAA
AGGTGTAAGTTCAGATAGAAAAAGTCACAAGTCACTTCTC
ATGTGCTAACCACAACTCTGTAAAATGGAGGAAAAATCCA
TTTTACTTTCATTTTTTTTTAAAGGAAGCAAGTGCAAATT
AATATTACTTTCGTTTTTATTTGAACAGTTCATAGTCTGG
AAAATGAGAAGACTGAAGGGAAATTTTTTAGGTGACTAAA
TATTTGGAACAGATTACTGTGTGAAACATGGTCCGTTGGG
GGACAGGGAAGGTCAAGACTTATTTTGCTAAGCAGGTGCC
TTTGTAAAAGTCATTTCTAAATTTGCTATTAAAATTTTTT
AATTACATAAAAATACATAGATAAGTTATTTATTTTTTAA
TAAAGAACATTACAGACAAAGCTAAAGTACCCTTTAAGCA
TTACTTTCTCCCAATCCTAGTCCTTCCCTAATTGCCCAGA
AATAGCTTTTTAGCTATTGTTATGAGCTTGGCATGTATCT
GTTTGTTTGTGGTAGAAATGGGGTTTAGCTATGTTGCCCA
GGCTGAATGCAGTGGCTATTCACAGGTGCGATCATAGTGC
ACTGCAGCTTTGAACTCCTGGCTTCAAGCAATCTTCTCGA
CTCAGCCTCCCCAGTATATGGGACCACAGGCTCGTGACAT
CAGTGCCTGGCTATTTTTTTAAAGTAGCTTTATTGGGGTC
TAATTGTCATACAATCAACTGCACGTATGTCAAATGCACA
GCTTGATCCATTTTGACATACATATAGGCCCATGAAACTA
TCATCATGAGCAAAAGAATGAACATGTCCATCAGCCCCCA
AAGTTTACTCATCTGCCTTTGTAATCCATCCTTCCCTCCC
CACCCTCAATCCTGGGCACCCATTAATCAGCTTTCTATTA
TTATAAATTGGCTTGTGTTGCAATAGATTTATTATCAGTG
GAGTCATACAATATGCATGCTTTTGTTTTTTTCTGGCCTC
TTTCACTCAGCGTAACTATTTTGATATTCATTTACGTTGT
TATGTGTGTCAATAGTTTGTTCCTTTTATTGCTAAGTAGT
ATTCCATTCTAAAGAGATACCATTCTTTCTTTATTTTTAA
TTTTTATTTATTTATTTATTTTTATTTTTATTTTATTTTA
TTTTTTTTTTGAGGCGGAGTCTCGCTCTGTCGCCCAGACT
GGAGTGCAGTGGCCGGATCTCAGCTCACTGCAAGCTCCGC
CTCCTGGGTTTACGCCATTCTCCTGCCTCAGCCTCCCGAG
TAGCTGGGACTACAGGCGCCCGCCACCTCGCCCGGCTAGT
TTTTGTATTTTTAGTAGAGACGGGGTTTCACCGTGATAGT
CAGGATGGTCTCGATCTCCTGACCTCGTGATCCGCCCGTC
TCGGCCTCCCAAAGTGCTGGGATTACAGGCTTGAGCCACC
GCGCCTGGCCTATTTATTTATTTTTAGACGGAGTCTTGCT
CTGTTGCCCAGACTGGAGTGCAGTGGCATGATCTCGGCTC
ACTGCAACCTCCACCTCTTAGGTTCAAGTGATTCTCCTGC
CTCAGTCTCCCGAGTAGCTAGGATTACAGGCATGCACTAC
CGTGCCCGGCTAATTTTCGCATTTTTAGTGAAGACGGGGT
TTCACTATGTTGGCCAGGCTAGTCTCAAACTCCTGACCTC
AAGTGATCCACCCATCTTGGCCTCCCAAAATGCTGAATTA
CAGACTTGAGCCACTGCGCCTAGCCAATATTTTTTTAATC
CATTCATCTGATGATGAACATTTGTGTTCTTTCCCGTTTG
GAACGATTACAAATAAAGCTGAAGTGAACATTTGTGTACA
GGTCTCTGTATGTATATAAGTGTTTTTTAAACTTGGGTTA
ATACATAAAAGTAGAATAGCAAAATCATACGGTTTGTGTA
TATTTAATTTTTTTTTTTTCTTTTTTTGAGACAGAGTCTC
ACTCTGTTGCCCGGACTGGAGTGCAGTGGCCGGATCTCAG
CTCACTGCGAGCTCCACCTCCTGGGTTCATGCCATTCTCC
TGCCTCAGCCTCCCGAGTAGCTGGGACTACAGGCGCCCGC
CACCTCGCCCGGCTAGTTTTTTGTATTTTTTAGTAGAGAC
GGGGTTTCACCGTGTTAGCCAGGATGGTCTCGATCTCCTG
ACCTCGTGATCCACCCGTCTCGGCCTCCCAAAGTGCTGGG
ATTACAGGCTTGAGCCACCGCGCCCGGCCTGTGTATATTT
AATTTTTTATGAAACTGTCAAACGGTTTTCCAAATAGTTG
TACCCTTTCACATTCCAACTTCCTGGGTATGAGGATATCA
GTTCCTCCATATCCTTGCCAATGCTTGGTGTGGTCAGTAG
TTTCAAGTTTAGCCATTCTAGTAGGTGTTCATAAGTATCT
CATTATGGTTTAAATTTTTTTTTTTTTTAGAGATGGGGTC
TCACTATATTGCCCAGGCTGGTCTTGAATTCCTGGTCTCA
AGCAATCCTCTTGCCTCAGCCTCCCAAGTAGCTGGGATTA
CAGCATGAGCCACCATGCCCAGTTCACTCATTATGGTTTT
ATTTTATTTTATTTTATTTATTTATTTTGAGATGGAGTCT
CACTCTGTCGCCCAGGCTGGAGTGCAGTGGCAAGATCTCG
ACTCACTGCAACCTCTGCCTTCTGGGTTCCAGCAGTTCTC
CTGTCTCAGCCTCCCGAGTAGCTGGAATCACAAGCCACCA
CGTCCGGCTGTAGTCCTAGCTACTTAGGAGGCTAAACTGG
GGGGATTGCTTGAGCCTGGAAATTTGAGGCTGCAGTGAGC
TGGAATCATGTTGCTGCACCCCCTCCTGGGTGACGGAGGG
AGACTCTGTCTCAACAAAACAAAACAAAACAAAGCAAAGA
CCTATTTTTAAATAAAAAAAATAGAAAACTCCTTTTCTAT
TTACCCACATATTTTTCATTTCCATGCTCTTCATTCTCTT
GCGTAGATCTAAATTTCCATCTAGGTGTCATTTTCCATTG
GCCCGAAGAACTTTCATTAACATTTTTTTGTGGTTCAGGT
CTCCTGGCGTTAGCTCTGTCAACTCTCATATATTTGAAAA
AGTCTTTATTTGATGTTCATTTTTGAAAGATACTTCTACT
GGGTGTACAATTCTAGGTTGACATATTTTTCTGTCAATTC
TTTAAAGAAATAGCTCCACTGCCTCCTGCCTTACATGGTT
TCTGATGAAAAATCTGCTGTCATCCTTGTTTTTATGCTTC
TGTAATGTGTCTTTTCTTTTTCTTCCTGTGGTTGCTTTAA
TTTGTTTTTTTCAGAGATGGATGGGATCTTTATGTTGCTC
AGGCTGGCCTCAAACTCTTGGGCTCAAGCCATCCTACTGT
CACAGCCTCCAGAGTAACTGGGACTACAGGCACATGCCAC
TATACCTGGCTTAGTCTGTTCAAATTTTATCTTTATCCAT
GGCTTTGAGCAATATGATTATGCTGGGTTTTGGTGATTTT
TTTTCATATGTCTTGTGCTTGGTGTGCATTGAGCTTTTGG
AATCTGTGAGTTTAGGGTTTTCCTCAAATTTAAAAAAATT
TTTGGCCATTATTTCTTCAAACATTTTTGTCCTCCTTCTT
CTTTACATTTCTGGGATTCCAATTACATGTATATTAAGAG
ATTTGAAGTTACTCATAGTCCTTTTCGTTGTCTAAAATTA
CTTTTTCCCTTCAATATCTATGTCTCCAAGTCACTAATAT
TTTCTTCTGCAATATCTTATCTGCCATTAATTCCACCCAG
AGTATCTTTAATCTCAGGGATTATCGTTTTAATTTCTAAA
AGTTGTAGTTTGGGCCTTTTTATATTTTTTGTGTCTCTAC
TTAGCTTGTTGAACCCATGGAATACAGTTATAGTAACAGT
TTTAATGTCCTTCTTACTAACTTATCATCTGTGTCCATTC
TGGGTCTGTTTCAATTGACCAATTTTTCTCCTCATTGTAA
GCTACATTTTTTTGCTTCCTGCAAGTCTGGCAATCATTGT
ATTCCAGATGTTACGAATTCACTTCATTGGATACTGGATA
TTTTTGTATTCCTATACCTCTTCTTGAGCTTTGTCCTGGG
TGCAGTTAAGTTGGTTGGAAAGAATTTGAAACTTTCGGGT
CTCACTTTTAAGGTTTGTTAGGTGGAACTGGAGCAGGGTG
TGCTCAGTCTAGGACTAATTATTCTCCACTATTCAGGCAA
GACCCTTTTGTGTACTCTACCAAATGCTCATGAATTATGA
GGTTGTTTTCCACTCTGGTTGGCAGGAACAGACACTATTA
CTGGCCCTGAGTAAGCACCAGGCATGGTTCCCTCTAATGT
TCCCACATGGTTCTTTCCCCAGCCTTGGATAATTTCCAGG
ATGCATGCATGGATCAATAAGTGTTCTACTGGGTGCTCAA
GGGGGACGTTCTTTAGGTCTCTTAGGATCTTTCTGGGAAG
TCTTTACCCTACAGTATTCTGTCCTGAGATTTCTAGATGT
TTTGATTTCCTCAGACTCTCAGTTCTAGCTTCTCAAGCCA
AGGAGTCCACCAGCCTCTGTCTGAGTGTCCTTTCCCTGCA
CTGCAACGTGGCTCACACCTGTAATTTCAGCACTTTAGGA
GGCCGAAGTGGGCATGTCACCTGAGGTCAGGAGTTCAAGC
CCAGCCTGGCCAACATAGAGAAACCCTGTTTCCACTAAAA
ATATAAAAATCAGCCAGGCATGGTGGTGCATGCCTGTAGT
CCCAGCTACTTGGGAGGCTGACGTGGGAGAATAGCTTGAA
CCTAGGAGGTGGAGGTTGCAGTGAGCCAAAATTACACCAA
TGCACTCCAGCCTGGGCGAGACTCTGTCTCAAAAAAAAAA
AAAAAAAAAAAAAATCTCTCAAGGCAATAAGCTGGGTGCA
ATCATAGGAATCCCCTGTTTGTATTCCAGCTCCCGGAGAG
CACCATCCTTCTTCACCTGGTGTGCTATGTCTTAAAACCT
GTTGTTTCATACATTTTATCTGGGTTTTTTGTTGTGTTGT
TTCAGGCAGAAGGGCAAATCTTGTTCTTGTTACTCTGTCT
TGGTTGCAAGACAAAGTTGACATGTATCCATTTACAAAAG
AATTACATGTAGTTATAGAAAATATACAGACTGGATTTTT
TTCTACCTCTGGTATTAATCTGCAACTTATTTGGTTACTT
AAAAATGTTTTTGGCTGAGCATGGTGGCTCATACCTGTGA
TCCCAGCACTCTGGGAGGCTGAGGTGGGAGGGTTATTTGG
GGTCAAAACTGACCACCCTGGGCAACGTAGTGATACCATA
TCTCTACAAAAAGTTTAAGAATTAGCCAGGTAGTGACACA
TGTTTGTGGTCCCAGCTACTCTGGAGGCTGAAGTGGGAGG
ATCGCTTGAGTCTGGTAGGTCGAGGCTGCAGTGACCTGTG
ATTGTGCCACTGTCTCTAGCCTGGGTGACAGAGTAACACC
TTGTCTCAAAAAAATAAAACAATATAAAATAATGTTTTTG
AGTTTATATTGTGTAACTTCTGTAAAATATTCTATTACAT
GAATGTGTTGCATCATATTTACCCATACCCCATTGATGAA
CACTTAGGTTATTTCCAATCTTTGTTATTATAAACAACGC
TGCAACCAGTGTTCTTATGCATGTCTCCTTGTGCCCACAT
GTAAGAGTTTGCTTAGGGAAAATACATCAGTCAAATTCCT
CTACAATGTGATCATGTCAATTTACATTCCTACAATGTAT
GAGGGTCTGTGTCTCTGCAATCCTGCCAATATTTGATATG
AACAAGCTTTAAAATTTTTGCCAATCGGTTAACTCATTAG
TATTTTAATTTGCCTTTGTCTTATTTTTAGTGGATTAAGT
ACCTTTTTTGATGTTTTTATTTTTAAGAGATGGGGTCTCG
CTCTGGAGCACAGTAGTGCAGTCATAGGTCACTGTAGTCT
CAAACTCTTGAGCTCAAGGGATCCTCCCACCTCAGCCTCC
CAATTAGCCTGACTACAGGTGTGTGCCACCATACTTGGCT
AATTTTTAAATTTTTTGTAGAGACAGGATCTTGTGTATTG
CCTAGGCTGGTCTCAAACTCCTGGGCTCAAGTGATCCTCC
CCCACCTCAGCCTCCTGAATAGCTAGATGACAGGTCTGTG
CCACTGCATCTGGCTAGTATTTTTTTTGTAGAGACAGGGT
CTCACTATGCTGCCAAAGCTGCTCTAATCTCAAACTCCTG
GCCTCAAGGAATTCCTGGACCTTCCAAAGCTCCTGGCCCA
TTTTCAGACAATAATTTTATTGCCTGTTTTTATTGCTTCT
AGAAATTTTCTGTTTAGTCTTTGTTTACATTTATATTGAA
TTATTTTTATTATATTTTAACTTACTTGAAGAAATGCTTT
AAAATTTGGACACTCACCTTTGTTATATATCAAAGATTAA
TCATTAATATAAATTAATTTATCCAAGTCTGTCCCCTGCT
TTAGAACTTCTCTTGTCTTGCTGCAGAGAATTTAAATTTG
TATCTGATTGGGTTTATCAGATTTTTCTTCTATGCCTTTT
GATTTTTTTTTTTTTTTTGCCTTAAGAAAGCTCTTCCAGG
CTGGGCCCGGTGCCTCACGCCTGTAATCTCAGTACTTTGG
GAGGCCGAGGCAGGTGGGTCTTCTGAGGTCAGGAGTTTGA
GACCAGCCTGGCCAACATGATGAAACCCCGTCTCTACTAA
AAATACAAAAATTAAATGAATGTGGTGACAGGTGCCTGTA
ATCCCAGCTACTTGGGAGGCTGAGGCAGGAGAATTGCTTG
AGCCTAGGAGACGGAGGTTTCAGTGAGCAGACATTGTGCC
ATTGCACTCCAGCTTGGGCAACAAGAGTGAAACTGCATCT
CAAAAAAAAAAAAGAAAGCTATTTATTTTACCAAATTGTT
AAGAGATTTTCTTGTATTCTCTCTTCATAATTTGAAAATT
AATGTTTTACAATTAGATCTTTAATCTCTCCAAAGCTTAC
TTTTGTGTATAGGGTGAGACAGAAATACAAATTGCATTTT
GTGTGTGTGGTGTGTCCTCCCAACACCATTTTTTGAACTG
TCTTTTTACAGTTTAAATGTGTTTATCATTTATCATATTC
CAAACACATACATGAGTCTGTGTCTTGAATTTTTGTTCTG
TTCCATTAATCTCTTTTTTCACTTTTCTTGTACCAATAAT
CAGTGTTTTAACTACTGTTGTTTTACCATATCTTGCTGTA
TTGTAAGCCAAATCCTTGTTATTCTTTCTTAGTGATCTTG
AATTTACTCTCCCATATGAATTTTGCAATCAGTTTTATGT
TCCAAGAAAATCTTAATTTGGTTGAATTAGCATTGAATCT
GTAGATTAATTAAGGAATCATGATTATCTTTACAATATTG
AGACATTTTATCCATTAACATGGTATAGCTTGCTATTTAG
TCAGATTTGTTTTTATGTTTTTCACTAAAGCTTTGTACTA
TTTGCAATAATGCTCTCACAAAGTTATATTGAATTTATTT
CTAGTTACTTTATAGTTTTATTTGTTGGTTTAAATGGGAC
CTTCCCCCCACACCCAGTTGGGTATTGTTGGCATGTAAGA
AAGCTCTTGGTGTTTGATAACTCCCCACCAAGCTATATTC
ACTTACTACTTCTAGTAGTTTCTCAGGTGACTCACTTGGA
TCCAAGTCCATCTTCTTGTCTTAGCTCAGAATAAGTTTTA
GATGACAATTTGTTAAATGAATTTTAAAGTGATTGATGAT
TTTGTAGATTCCTGAGTTACCAGTCTGAGCCTGTGTTCTC
CATTCTGGGGGTAGAAAGCACAGGAAACTGAGCGCTAGCT
ACGGTCACTGATAACACTAGATTGTTTTTCCATTTGTCCT
TTCCTTGCAGCAGCAATAACCAAAGCAAATATCCCCCAAA
AAACTTCTCTAGCTGAATTTTGTTACTTGGGTTTCAGGTT
TTAATATATGAAGTTCGTCTCTCGGAACAGATTTTTATTT
ATTTATTTATTTATTATTATTATTTTTTGTTTATTTTTTT
TTTTTTTTGAGGCGGAGTCTCGCTCTGTCGCCCGGACTGG
AGTGCAGTGGCCAGATCTCAGCTCACTGCAGGCTCCGCCT
CCCGGGTTTACGCCATTCTCCTGCCTCAGCCTCCCGAGTA
GCTGGGACTACAGGCGCCCGCCACCTCGCCCGGCTAGTTT
TTGTATGTTTAGTAGAAATGGGGTTTCACCGTGTTAGCCA
GGATGGTCTCAATCTCCTGACCTCGTGATCCGCCCACCTC
GGCCTCCCAAAGTGCTGGGATTACAGGCTTGAGCCACCGC
GCCCGGCCTCTCGGAACAGATTTTATCTCAAAATCTGAAG
CAAGAAATAAATTGCTATGTATGAAGGCATTCACTAAAAA
AGCAGCTGGAAATGATGCTGGGTGTGGGAGCACCCATGAT
CAAGGCACCAGGAACACCTGCAAGGTGGTGAGTGAGGATC
CCGAGGCTGCGGGAGGATATGTAGAATAAAAGTGCCCTCT
GCCCAGCCACACTTTTTTATCCCATCCTGTCCCTCCTCTC
TGCTCTGCACCTACCAGTCCCCACCCAGGGCATTCAAAGT
GTGTTTAGCAACACACCGTACTAAGAATCACCCACACTTT
GCCATTCTCTTTGTGGGAAACCAAACATTGCTCATACTTC
TAGTGAGTAAACAATTCAAAATAAATTGCAAGTAGACAAG
AGAGATTTAATCTCCTGTGTGAGGAAGGGTGTTGCATAAG
TGAAGAGAGGAAACTTTAAGAATTATTCATGCTTGGCCGG
GCACAGTGGCTCACACCTGTAATCCTAGCATTCTGGGAGG
CCGAGGTGGGTAGATCACAAGGTCAGGTGATCGAGACCAT
CCTGGCAAACACGGTGAAAGCCCGTCTCTACTAAAAATAC
AAAAAATTAGGTGGGCATGGTGGCGGGCACCTGTGGTCCC
AGCTGCTTGGGAGGCTGAGGCAGGAAAATGGTGTGAACCC
GGGAGGCGGAGCTTGCAGTGAGCGGAGATGGCGCCACTGC
ACTCCAGCCTGGGCGACAGAGCAAGACTCTGTCTCAAAAA
AATAAAAATAAAAAAATAAAAAATAAAGAATTATTCATGC
TCAAATACATGCACTGGAATACTGTGCCTCTGACAAACAG
AAATCAAATCAGCACAAAGTTAATATTTTACTTATTTAAG
CTTCTGTCCCTCTGTTGACATTTTGGAATATAACTTTCCG
GATAATTTTATGTATGTATGCAAAACCTACAAGGCAATTG
ACTCCTGTATAATAATTAATGCTTAAGAAGGTAAAAAGTC
TAGGCATGGTGGCTCACGCCTGTAATCCCAGTACTTCAGC
AGGCCAAGGCAGGTGGATCCCGAGTCCAGGAGTTTGAGAC
CTGCCTAGGTAACGTAGTGAGACTCCTGTCTCTACAAAAA
ATAAAAATAAAAAAATTGGCCAGGCGTGATGGGGCGCATC
TGTAGTCCCAGACACTCAGGAGGCTGAGGTGGGAGGATTG
CTTGAACCCCAGGACTATGAGGCTGCGGTGAGCTGTGATC
ATGCCACTACACTTTGCACTCCAGCCTCAGAGACAGAGCA
AGACCCTGTCTCAAAAAAAAAAAAAAAAAAGTAGCAAAAG
AAGATTTAAAATTTTCTAACAAGAATGGAAAACCAAACAT
CATATGTTCTCACTGATATGCAGGAGCTAAGCTATGAGGA
CACAAAGGCATAAGAATGATACAGTGAACTTTGGGGACTT
GGAGGGAAGAGTGGGAGGGGGCCTGGGATAAAAGACTACC
AATATGGTGCAGTGTATACTCCTCGGGTGATGGGTGCACC
AAAATCTCACAAACCACCACTAAAGAACTTACTCATGTGA
CCAAATACCACCTGTACCCCAATAACTTATGGAAAAAATA
TTCTGATGTGAGTTTCTCCTGCATTTGGATGAGGATGTAA
ATTCAACTCTAATAAATTACAGTGTATCAAAAGGATGAAA
GGGTCTCTCCCTGCATCCTCTCCTAGCTCTGTTGCATCCT
ACACGCAGCTGCTGGATTAATCTTCCAAAACACCAGTTTT
CTCATGCCACTTTTCAGACGCTAGCTTCCTGGCTTCCTGT
TGTCTAAAAACTAGCTTCAAATGCTTTTGTCTGACATTCA
AGGAGGTCAGTAGTGTAGAGCCTCCTAGATGTTTCACTCC
TGCTCCTTCCTTCCACCACATACCGGCTGTGTGCTCTTGG
GCTAGTTATTACTATTATTATTATTATTTGAGATGGAGTC
TCACTCTGTTGCCAGGCTGGAGTGCAGTGGTGTGATCTCA
ACTCACTGCAAACTGTCCCTCCTGGATTCAAGCGATTCTC
CTGCCTTAGCCTCCCAAGTAGCTGAGACTACAGGCACCCG
CCACCATGCCCAGCTTGGGCTAGTTATTTTAGACCCATTC
CCCTGTCCCTGTAAAGATCCCACCCACCTCCCCCACTCAG
TGGCTCACTGTAGCAATGCCCTGAAAGGCTGTAATTGAGT
CATATTCCAGCCCCTGGACTCAGGAGTCGGGGTAATGTCG
CCACCACCTAATTGCTCGGATTGAGGATGGGAACAGTGAT
TCTCAAGAAGAAAACTTGGGCACTATTACGAGAAGTTAGT
ACAACTGCCTTATAGCACTCTGGGCAAAATTTAACAACTG
TGTTCCAAAAATGCAGCGACACAGGAACTTAGTAACTCTT
GTTGGGGCATCTTCCATCACATATGATTCAGTAAGGGTAC
ATCAAGCAAATTCAGCTGTAGGAACTGGCCCATTCTGAGG
CATAGGGTCTCTTATGTTCCGAAATTCATATTTTACCATT
GTGGTTCTAGCCGCTTTTCTATAGCTCAGGCCCACTTGAG
TAGCCCAATTTGCTGGGTTTTATCTGTACACAATGTACAT
ATCCTTTGAAATAAGAGGTACGTGGTTCAATAATTTAACT
TTTTATCTTAGACTGCAGAAATTTCTGTAACACTTACCTC
GAATGGTATAAAATAAACAAAAATGACATATTCTATGACG
AATCAAACAAAATATATTTTGAGTTGTTGTTTCCCCCATT
TGAAACAGCACATTTCTGATCATTGTCATCTGTTTCTGAA
ACAACACGAGACCAACAGTTCTCTCCACACTTACGCCTGC
AGCCTTGTACCCATGCATTAAGGCCTCGGAATTTGCCTGA
AACTTCCTCTGTCAATCCAAGATGGTCGTGACCAAGCCAC
TTTGCTTCTGTACATCTTCAGTGCCTCCTTCCACACACAC
CTTTCCTGGTTCAAACTTTCATTTCTCCAGTTCTATAGCA
AAACAATATTTGCAAATCTCTTTTGACCACAAACTCTTAA
CAGTCAGGGACTCCTCATTTTAATTTCCCCAGGGCTTGGA
ATTTTGTTTCGTTCATGGGGAGGCAGTCAGATTTTTAAAA
TTGCATTAATGAATGCAACCAATCAATCCATTGCTCCATG
CTATGTACAAACACTGTAATAAATATTGGTTTATTTCTTA
TAACAAAGGCAATAGGAGCTTCTCTCAATAAACTAAATTA
CAAGGAAAGAACTGGCTTATTCCTTAAAGTAGCTGGTTTA
TTTGTAACTACTGTATGACAGGCCTTAGTTTAGGTTTGTT
TGTTTGCTTGGAGACAGGGTCTCATTCTGTCGCCCAGTGG
TGTGGTGTTATCATAGCTCCCTGAGGTCTGTAACTCCTGG
GCTCAAGTGACCCTCGTGCTTCACCCTCCCAGAGTAGTAG
GGACTGCAGGCATGTACCACCATGCCCAGCTAATTTTTTT
TTTTTTTTTAAGACAGAGTCTCGCTCCATCACTCAGGCTG
GAGTTCAGTGGCGCAATTTCAGCTCACTGCAGCTCTGCCT
CCCAGGTTTAAGCGATTGTCCTGCCTCAGCCTCCCAAGTA
GTTGGGTGCCCGCCACCATGCCTGGCTAATTTTTGTATTT
GTATTTGTGTTTGTTTATTTATTTATTTTGAGATGGAATC
TTGCTCTGTCGCCCAGGCTGGTGTGCAATGGCACAATCTC
AGTTCACTGCACCTCCGCTTCCTGGGTTCAAGTGATTCTC
CTGCCTCAGCCTCCCTAGTAGCTGGGATTACAGGCACCCG
CCACTACGCCTAGCTAATTTTTGTATTTTAATTAGAGACG
GGGTTTTGCCATGTTGGACAGTCTGGTCTTGAACTTCTGA
CTTCAAGTGATCCACCCACCTTGGCCTCTCAAAGTGCTGG
GATCCAGCTAATTTTTAAATTATTTTGTAGAGACTGGGTC
TCAAAATGTTGCATAAGCTGGTCTTGAACTCCTGTCCTCA
AGCAATCCTGCCACCTTGGCCTCCGACAGTGCTGAAATTG
CATGTGTGAGCCACCGTGCCCAGTCAGTATTTTCACATAA
ACATTATTTCAGTGAATTATCACAATCTTGCAGACACTTA
CAGACTCAGTTTTGGTTTCTTACTTAATGTAACACAACCT
TACGGTGACAGGTCCATCAGCAAAATCCAGCATATTTGAC
TCTATGATGACCAAATGTACTATCTCCATTTATTGGAAAA
GGAAAATTGGAGATCAGGGAAGTTATGGAAATATGAAATT
TTTCACATGATTCTGAGATTGGGCACTATCAGGAAATGTT
AAAAATGTCCATTTTCTTCTTTTTTTTTTTGAGACAGGGT
CTCACTCTGTCGCCCAGGCCGGAGTGCCGTGGTACAATCT
TAGCTCACTGCAACCTCCACCTCCCAGGTACAAGCAAATT
CTTCTGCCTCTGCCTCCTGAGTGGCTGGGACTACAGGCAT
GTGCCACCATGTCCAGCTAAGTTATTTTGTATTTTTAGTA
GAGGCAGGGTTTCATCACATTGGCCAGGCTGGCCTCGAAC
TCCTGACCTCAGAACTCCTGACCACCTACCTCAGCCTCCC
AAAATGCTGGGATTACAGGTGTGAGCCACCACGCCCAACC
CAAAAATGTCTATTTTCAACAGTAAGGTTTAAAACACTCT
TGGACAGCAAGAGAAATAAAAGCCGAAGGACATATTATGA
CAGCAAATTGATTGTGTGGGAACTCTGGTGAATGAGAATC
AGTTTTAAATTACTTTTTTTGTAAAGTGCAAAACAACAAT
AGCAACCATTTGTATCATACTTTATAGTTCGCAAAGCACA
TGGGAAAAATAAAAGTAATGATGGGGATCGTTGAAATTCA
TAGGAAAGGAGGCACAAGGAATGGGAAATGAAAGGGAATA
GTAACCTACATAACTAGTCAATCTTCCTTAAAAAACAAAA
ACAAAAACAAAAAAACCTTAAAATATACCGCCCATCTTCT
GTTTGATATAATGCAGAATGGGAATGATAAAAAGATGAAT
TACGGTTCAGAGTTTCAAAAAGCAAACCAGCTCTAGAGCA
ATGCTTGAGGTTGGGCTGCTAACAGGCCCACTTAGTGTTT
CCTGACAGCCAACGTCAGAATAATTCCATCTTCATGAGAA
GTACAGAAAGAACCACAAACAAACCTCCAAATTGATTCTA
AGATAAAATACCCTTTAAAAAAATTTCCCTTCCTATCCGA
AGGCAGACCAAGAGGAAGTTTTTCCTCCCACCCACAAATT
CCCCCAGAGAGCTTTCATCTAGAAGGTTTGACTCTGGCTA
GACAACCAGCGAGCATCTTCTTGGAACCTCTTGCTTCTTC
CATGGCAAACTCCAGAGAATAAGAAGCCAAACTCAAGATT
GCCATGGGCCTCAGAAAGACTAAACAGATGGGGAGAGGCA
CTAAAGCTCCTGGTCACCAAGACGGTATGTAGGCATTTGC
TGTCTTCCTGGATTTCTCAGAGCTGAGTTTTTAGCAAGAG
GTTGCTTATTTATGATAATTTTCGGATATATTATACACTA
AATAATGTGTTATTATCTTTTTCGACCCAACTTTTATCTT
TCTGTTCTTATGTGCGAAGGCAGAGAAAGATTATTTAGAG
CTCTTCAAAGATTCCTATTTAATGTAAAATGCCCGTCGCC
TTCCTATAATAGACTTATGATGGATGATAGTTTTAGTTAA
AATATAGCAATCTTAAATATATTCTTCATAACCAATTCCA
ACGTGTTCCCCCTTAAGTAATGGGTATAAAACCCCATTTA
AACGTAGCATTTTAAATATTTGAAGCCATCCTTTCCGAGA
GAACCCGAAGTTGTTTTTTCTAGGGAGGCTGTAAGTGTGT
ATCGGGCCACTTGTTTTCACTCCTTTTGTGCAGCACTCAC
CCTGGAGGTCATATAGTAGCTAATGCCAAAGAAAAATCAA
AATGGAAAGTACCAGCGTGTGCCATCATGCAGCAGCAGAG
TCTGCTTAAAGATCAGGAAATTGTCTAAATATCAGCTCGC
CGGCGGGCATCTCGGCCCAGGCCTGTGTAAGGGGAGTTCT
GGTGTCTCAGCTGAGGGCGTGATTAGGGAGCCGGGAAAGC
GACCCGCGACTGCAGCCGTTTCTTAAGGCCAGTCCTTCTC
CCGCAGTCTGTCCCGAGCGGCAGTCGTGTCAGCCCCCCGC
TAGGACCCGCCCAGGGGGACGTGGGCACCGGGCAGGACGC
GCGCTCCGGGCGTTGGGGACGCTCGGGACACTCGGGGCCC
CGCCTTGCGTCCCAGCCCCGGGTCGCGGCACCCCGGCTCC
CGCCCCGCTCCTCCGGAGGGAGGTACCGAGGGACGCGCAG
CGAAGGGGCTTTGCTAATTGCCAAAGCAGGAAGTGAGCTC
GTGGAAGAAGCGAAGGAGGAGAAGAAGGAGGGAGGGGAAG
GCGGAGGAGGGCAGGGGCGCGCAGAGCCGCGGTTTGCTCC
AGGCACGTCGGAACCGCAGGACTTTTCATCCCCGGAGGCC
GGCCAGCCCCGCTCGGACGCTCGTTTGCCCCTAACCCGCC
CCCATGGCTTCACCGGACGACCCTCTGCGCGCAGGTAAAG
GGACACAGCGCCGCGCCCGCACCTGGAGCGGGCGCCGCGG
GGCGGGAGCTCGGGAGGCGCTCGCAGCAGCCGCAGGGCTA
TCGAGGCCGGGCCTTGGCGACCCCCGAGGGACGCCCGGGA
ACCACCCCCAACCCAGGCGCCAGACCCGGGGTCTCACGGG
GCTCCTAGTCCAGCCCCGCGAGGGGCTGCTGACCGCCCCT
CCCGCGCTCTCCACGGCCCTTGCCCCGCGTCACCCACCGC
GCGCCTTCCCCCTGCCCACGCCGCAGCCCCTGTGGCTTTT
GTTCTGGACTCGGGATGCCAGGTTGAGACACGTCCTGCAA
ACCTCTGGCAGAAATGAGCGCAAGGGGGTGGATTTCGTTT
TCCCCTCCTGGGCTTTTTCTTTTCTCTCCGCTCACATGCC
TTCTCATTACTCCTCTTCCTCACCCCCAGTGCAGTTGGAT
GGAATGGTTTTGTTTGTCTAAACATTGGCCCTCGGAGCTA
TTTCATCAGACAGTATCCGCAGAATGGAGAGGCAGATCCC
ACCTGTGGGATCCCATCTGTGGTTAGAATGGCCTCTAGTT
CTGTCTCTATTTTAAAATACTGTGTGTTGGTACCCGAGGT
CAGAGTGGAGATTTTTCTCTTTTCTCTCTCGTGAATCTAA
AATCCGTCCCAGACCTCGCTTTCCTGGAGTTCTGTCTCTG
CGCTCTCATATAACCTAGACGGTGACCTCCGTGGGTGTTT
CTTGAACACACAAATGAATGAATGATCTATCCCTCGGAGT
ACACTGGGGCTTTACTTGGTTTTGTTGAGGTTGGAAACAC
TGAAGAGAGTTACGTAGAACCTGATATAACCGTCTAGATA
AACGCGTTTCTTATTTCATTTCTTGAGCTTGGGCAGGGGC
CGAGTTTGAATGTTCCATCCTTAAATTGTGGCTTCAGCAG
TTAGAAGGAGTCAGTGTGTCTGCAGGTGGTCAGAAGACTA
CACCCAACAACTAAGTTGGCATTGTGATGGCTGGGTTTGG
GGGCGTTTCTTGGAAACTTCAAGGAAAGATCTACCTTTTT
TTTTTTTTAAAGTGGGGTTTGGTAAACATTGTATCAATTG
AATGCGGAAAATAAATACATTGTCTAGATATTCTTCCCCG
TCCCCATACCTGTTATTTGAAAAAACAGAAGGGGAAGCAA
AGGGAGAAACCCTCGTACTGCCCCATCCCACTCCACTCCT
ACCCTAGCATCCATCTCCTCTTCTGAGAACCGAATTGACA
AGGTGCCAAGGGGTGTTTTAGGCTAGATTTCACTAATAGT
GGCCTCAGATCTCATTAAATGATCATTGCAGGTGTGTGTG
TGGGGGGGATTCAAAAAGATCTTGAGAGAGACACACTGAA
TAGAGATAAAATGTAAAATCTACTTGGGCCCCCCCTAAAT
CGACACTACCAGGCAAGATGGGGGCTGGAAAACAGCTCAG
CAGTGACCACAGTGTATAAAAAGCTCAGTGGTTGGGTGCA
GTGGCTCAGGCCTCTAATGCCAGCACTTTGGGAGGCTGAG
GCAAGAGGATTGCTTCAGGCCAGGAGTTTGAGATCAGCCT
TGGCAACATAGTGAGACCCTGACTCTACAAAAAATAGAAA
AATTAGTCCAATGTGGCAGTGCGTGCCTATTGTCCTAGCT
ACTCGGGAGGCTGAAGCAGGAGGATTGCTTGAGTCCAGGA
GGTCGAGGCTGCAGTAAGCTGCGATTGAGCCACTGCACTC
CAGCCTGGGCGACAGAGCAAAAACCTGTATCTCAAAAAAA
AAAAAAAAAAAGATTTCCCAAGATGGTATTCTTAGTCTGC
CTGGTCCAGCCAAAATGGATGCGCACAACCTGGAACAAAT
GGGCAATGTGGAAAAAAGGGATTTCAAAATCCCAGAACAT
GTGGAGGAGTAGAGGATATGATGGTAAGAGGGAGTCATGT
GGAAAGAATCTGTCTTTTTGACTTCAAGAGGTAGAACCCA
AACCTGTCGGTGAAAACTTTAGAGAGAGATGGATTTGGGC
TTCCCACAAAGAGAAAGGAGGCCTCCTGAGGGTGAGAGCT
CCCCACCAGTTGGCAGACGATGCTGAAGAACATGTTTGAC
CATCCGAAAGATGTCCATTCCCAAATGTCCATTCCCACTC
TGGGACTCTATTCTGTCTATAAAATGAGCACTCCTCCATT
TCAAAACAGGCACACACACACCCCAATTTCCCCTTCCTAA
CATGCTGTGTCATTTCTGCAACCCACAGGAGACACCCCCT
TACTCCTGTTTCTGTAATGAAAACATAGATGGTGCCCATA
TCTTGAGCTCACTTTACCCAGACCAAGTTACCATACTCTC
TTGCCTGATTTCCCACCCTCTTCTCCCGCCTGGTGTTTTC
ACACCGTTCCAACTTAGGTTTTCACACCCACTCTTGCCTT
CTGGTAATGTATTCTGCAAAAGGTGGCCAGGGTCATCTTT
TATTTTATTTTTATTATTATTTTTCAAGACGGAGTCTCAC
TCTGTCGCCCAGGTTGGAGTGCAGTGGTGTGATCCCCACT
CACTGCAACCTCTGCCTCCTGGGTTCAAGAGATTCTCCTG
TCTCAGCCTCCCAAGTAACTGGTATTACAGGTGCACACCA
CCACACCTGGCTAATTTTTTGTATTTTTAGGCTGGTCTCG
AACTCCTGACCTCAAGTGATCCACCCACCTTGGCCTCCCA
GAGTGCTGGGATTACTGTTGTGAACCACTGTGCTCAGCCA
GTCATCTTTTAAAAACAAATCAGATTCTGCCATTTTTCTG
TGCTGACTTTGAATCCAGTGCTGGCTTTCCAACACTTTCC
GACAGATCCTCAGTCCTTGAGGCTTCCACACTCTGTACAA
TCAATCCCTACCTATTCCTTCGCCTGCCTCACCTGACACC
TAGCTTGACCCCTGCTCTCTGCACACGGCTGTGCTGCCTC
CCTTCATTTCCTTGAAGCCTCTTGCACCCTCGCACCTCCT
GGCCTTTGCAAATTTTGTTCCTGCAGCCTGGAAGGCGCCC
TGCATTCCAACCCTCACCCCATCCTCCACCCACCCGTTTC
CTTCTACTTAACCTCCAGATTTCAGCTCATAGGTCACCCA
GATCCAGCCCGATGTTATACACGCTCAGCAAACCCTGTAC
CTTTTGTTTCTGGCACCTGTCACCATTTCTAGCTGTGATT
ATTTGGCCACTGTAGCTCTTTCCAGTAGGCCATAAACTCA
TGGACAGAGGCCATGTCTGTGTGGTAGCTCTCCCTGACAC
TCAGCACAGTACTCCGCACATAGTAAGCCCTGGGCAAATA
CTGCCTTAGTGAAAGAAGGAAGGTTATAAAATTTAACCAC
AGGCCCTTTTAAAGAGTTGGGGGGAAAAAAAAGCTCTTCC
CACATTGGCATTTTAGGAACTTACTCATTGAGTTAGCCGT
ATTAACTAAGTTTTCTTTGTAAAGTTAAAGTAAGATGTTT
GTATATCCACATGCATATAACAAAAGTATGTATATGATTA
TACTATATTATGAGTTAGTTTTATTTATTTTTTATTATTT
ATTTATTTATTTATTTTTGAGACAGAGTCTCACTCTGTCC
CCCAGGCTGGAGTGCAATGGTGTGATCTTGGCTCACTGCA
ACCTCCACCTCCTGGGTTCAAGCGATTCTCCTACCTCAGC
CTCCCAAGTAGCTCGGATTACAGGGGTGTGCCATTACACC
CGGCTAATTTTTGCATTTCTTTTTCAGTAGGGACAGGATT
TCACCATGTTGGCCAGGCTGGTCTGGAACCCCTGACCTCA
AGTGATCTGCCTGCCTCAGCTTCCCAAAGTGCTGGGATTA
CAGGCGTGAGTCAGCACGCCTTGGCCATGAGTTAATTTTA
AAAGTGACTTTTTACATTGAGAAAATTCACAAGACTCACA
GTCACATGGAAGGAAAACAATGATGGTGGTTACAGTGTAG
CTATCACCCTGTGTCTCTTCCACTAAGAAACAGTCTCGCA
CTGGATGAGCCAGATTTGTCTGTCAAATGTGTGTAAAATC
TGGTTATTCTTGATTGTTCATACAGATAGATTTTAAAGAC
AGAAACAAACAACCGGGCTTTGAAGGTCTGGGTCAAAGGT
GGCACAATTCCTTGCTTTGTTACAGTAAGGCAAGTGCCGA
CAGCCACAGAGCACTGCAAAGGAGCACATTCTCCCTTTGT
TCTGAGACTCCACAGCACAGGGCTGTTTCCTGGGGGAACC
CTGGCCCTGGGCCACCAACTCAGGACAGCCCCAGTGGTGG
CACTTCACCTCCCACAGCCCCTCCTGTGGTCTTCAATGGG
TCCAAGGTGGCAACTTACCCTCCCATGGCATTGTGGGCAG
TACCCAGGACTAAAGGGTAAACCACTTCCTGGAGCACTCA
TATATGCAAAGCTGGACCAGCCAATTCTTTCTGCAGATAC
ACCAAAGAGAGGGATGGCAATCTGTGGTTTTCCCTTCTCT
GCTCCTTCTGCCCTCTCTTTCTCCTCTGTGTGGGTTTTCC
CAATTCTCACTTCATTTCTCTTCCTTTTGTTTTTTTGTCG
CTCTGCAATCAGGCTGGAGTGCGGTGACATGATCTTGGCT
CATTGCAACTTCCATCTCCCAGGCTCAAGCAATCCTCCCA
CCTCAGCCTCCTGAGTAGCTGGGGCCACAGGCTCATACCA
CCACACCCGGCTATTTTTTTTTTTGTATTGTTAGTGGAGA
TGGGGTCTCACCATGTTGCCTAAGCAATCTCTGAGCTCAA
GCAATCTGCCTGCCTCAACCTCCCAAAGTGCTGGGATTAC
AGGAGTGAGCCACCACGCCCCACCTCCAAGCCTTTTGTAT
ATCCAATAATGACAATAGCAGTCAAAAGAAAAGTTATGGG
CTGGGAGTGGTGGCTCACGCCTATAATCTCAGCACTTTAG
GGGCTGAGGCAGGTGGATCACCTGAGGTCAGGAGTTCCAG
TACCAGGCTGGCCAACATGGCGAAACCCCACGTTTAACAA
AAATACAAAAATTAGCCGGGCGTGGTGGTGGGCACCTGTG
ATCTCAGGTATAGGGGAGGCTGAGGCAGGAGAATCACTTG
AACCCAGGAGGCAGAGGTTGCTGTGAGCTGGGATCGCACT
ACTGCACTCTAGCCTGGGTGACAGAGCAAGAATGTCTCAA
AAAAAAAAGCTATGGCACAAAACAAATAACAAATGAGAAA
GAAATTAATCCTGCAATCACTCATTCAAAGAATTGCCTGT
AGTTCTTCACTAGAAAGCACAGTGACTGCACTTTTCTGGC
TCAGGATGCTTGGGAAAGCCGGGAAGTCCTGACATACTTC
CTTCTTTGTTTTCTCTGAAAGGACATCTTTAGAGATGTTT
GAACTTCCTTTGAGAAACCGCCTCTAGGAACCATTCGCCA
CTCTCTGAGGTCAGAATGCGGCAGTGCAGTCCGCGGCCAC
CTCACCAGTGTCTGTTTCGGGTTATGTGCTGAGGATTCTT
TCTGGAGAGGCTGTTGCATACAGTACGTGTTTCCTAGCAT
TCCTGAAGAGGCTCTGATTTGGTAGATGATGAGATTTGAG
TCTTTGAGTTGAAGATGAGTGATGAGATTTGGGATATAGA
GTGGATGCTGGAATGATTAATGCTTTTGGGGATGTCAGGA
GGAGGCAAATAGATTCTGCATGTGGAAAGGATGGGCAGGG
GGCGGAGTGTGAACTGTTAGGGGTTGAATTGTGTCTCTCT
AAAAAGATATGTTGAAGTTGGAATTCCCAGTACCTCAGCA
TGTGACTTTCTTTGGAAACAGAGTGTTTCCAGTGGTAACC
AAGTCAAAATGAGGTCATCAAAGTGGGCTCTAAACCACTA
TGATTGGTGCCCATATAAAAAGGGGAAATGGGACACACAG
ACACTCACCTTCTCAAGAGAGTCTGTCAGGTGGTCAGTGC
ATGAACCACTTCTGTTTTATTTTGAGAGGAAGTTTCACTC
TTGTTGCCCAGGCTGGAGTGCAATGGTGCAGTCTCGGCTC
ACTGCAAGCTCCACCTCCCGGGTTCAAGCAATTCTCCTGC
CTCAGCTTCCCGAGTAGCTGAGATTACAGGCATCCATCAT
CATGCCCAGTTAATTTTTTTATTTTTTATTTTTTTTGAGA
TGGAATCTCGCTCTGTCGCCCAGGCTGGAGTGCAGTGGCC
AGATCTCGGCTCACTGCAAGCTCCACCTCCCGGGTTTACG
CCATTCTCCTGCCTCAGCCTCCCGAGTAGCTGGGACTACA
GGCGCCGCCACCACGCCCGGCTAGTTTTTTTGTATTTTTT
AGTAGAGATGGGGTTTCACTGTGTTAGCCAGAATGGTCTC
GATCTCCTGACCTTGTGATCCACCTATCTCGGTCTCCCAA
AGTGCTGGGATTACAGGCATGAGCCACTGTGCCCAGCCCT
CTTCTATTTTAAATTTTATTTTATTGGCCACGCGTGGTGG
CTCATGCCTGTAATCCCAGCACTTTGGGAAGCCAAGGCAG
GTTCAGGAGTTTGAAACCAGCCTGGGTAACATAGTGAGAC
CCCCATCTCTACAAAAATAAAAATAAATTAGCCAGATGTG
ACAGTGCATGCCTGTAGTCCTAGCTACTCAGGAGGAGGTG
GGAGGATTGCTTGAGCCCAGGAGGTGGAGGCTGCACTGAG
CTGTGATTAAGCCACTGCACTCCAGCCTGGGTGACAGAGT
GAAACCCTGTCTCAAAATTTTTATTTTATTTTTTATTATT
TTAAATAATTAGAGATGGGGTCTCACTATGTTGCCCAGGC
TGTTCTCAAGCATCCTGAACTCAAGCAATCCTCCCACCTT
GGCTTCCCAAAGTGCTGGGACTACAGATGTCAGCCACCAC
ATCTGGTCATGAGGCACTTCTAGAACCTGATTATACTGGA
AAACAGGCAGATTATGAAGCCAGAAAGTCCCAGATACAAA
TTCTGGCTTTTCTACTTACCACCTACCCTGTGATCTTGGG
TACTCAATATGTGAAAAAGGGGATGTCTAATGCCTTCCTC
GGGGTTACTGTAAGGCTTAGCTGAGACTGTGAGTAAACCG
TGCCATGCAGAGCAGACACTAGGGAAGCTTTTAAGCTTTT
CAAACTTTTCTTTTATTTTCTTTTTTTTGAGACAGAGTCT
CACTCTATTGCCCAGGCTGGAGTACAGTGGTGAGATCTTG
GCTCACCGAAACCTCCACCTCCCAGGTTCAAGCGATTTTC
CTGCCTCAGCCTCCCTAGTAGCTGGGATTATAGGCATGCA
CCACCACGCCTGGCTAATTTTTGTATTTTTAGTAGAGATG
GGGTTTCACCAGGTTGGCCAAGCTGGTCTCGAACTACTGA
CCTCAAGTGATCCACCCGCCTTGGCCTTCCAAAGTGCTGG
GATTACAGACGTGAGCCACCACGCCTGGACAGCTTTTTGA
ACTTTTCAAAGTGAGAGCTTTGAAAGTTTAATTGTGAACT
TTCAGCTTGGAGGTGCTCTTTGACCCATATGGCTACTACT
ACTCACCACTCATGGACTTTTAAAGCGGGGGGGGATGTAG
AGGTGCTCTGTTCACCTCCTGAGGTTTAAGTTAGGGATTT
AGGGCCCACAGAAAGAAAATGAGGGTGCAGCCTGCCCTGC
CTGCTCTCACCTGCAGCCTCTGTGAGCCAGGCCAGGTGCC
CTCGCCAGCCCGGATGCATCAGTTCACCAGGTTTCTCTTA
TGCCTTTTGAGGAACTTTCCAGAATATACTTGAGGGAGTT
AAACCTCATTCTTACTGCCGGCAGAGATATCCCCATCAGT
CAGTTACCGGCTAATTTGCGGTGATCTGAGCCTTGTGCAG
AGTTACCGACCCAGGGGAGCCCAGGCAGCTTTGGCAGAAA
AACACAGCCCAGCATAGATGGCAGCCATGAGCAGGGGACA
GATGCTGCACCCGGCCCTGGCAAAACCACTGGTCTTATCT
CCGCAGGGCTCTAGCCCCGCTTCTGTTTGGGGCTCCTCTG
TGCCATGTCCCATCAGATATCAGAGCCTTGCCTGAAGGCT
CAGCCTGCTGTTAGGCGGGGGCTGGGAAAAACAAACATTT
TAAAGCTTCTAGATAAATGATTTGATTTTATACTTAATAG
TATTGTAAACATGCAACTCCAAGGCCCTAAGAAAGACCTT
AGGGCAACTTTCCACTTCTGGATCAGTCTCAAATAAGCAG
GCTCTGCTCTCCTGGGAATAACTTCCCTGGTACACACACG
CATCTGGACCTGTGAGAACATAAGGAGTCTGGCATGATCT
AAAACAGGCCAGGGAGAAGGTGCAGTACCAGATAGAGTGC
ATGGGGCACCACCATGGGCCTGGGTCTGTGAGCATTTATG
GCAATAACATGTATGTAAGAACTTAATCCACAGCTTAATG
TAAGGCAAAGGCTGATAAAGTCAGAACCACAAGAAGGAAA
ACAATAAAACACCTGACTAGCCTGGGCAATATAGCGAGAC
CCTGTCTCTACAAAAACAAAAACAAAATCCCCCATAAATT
AGCTGGGCATGGTGATGCGTGCCTGTGGTCCCAGCTACTT
GGGAAGCTGAGGCGGGAGGATTGCTTGTGCTTGGGAGGTT
GGGGCTGCAGTAAGCAGTGGTCACACTACAGCCCTCCAGC
CTGAGTGACACTGTGAGACGCCATCTCAAAAAAAAAAAAT
GTTGGGCGCGGTGGCTCATACCTGTAATCCCAGCACTTTG
GGAGGCTGAGGCGGGTGGATCGTCTGAAGTCAGGAGTTTG
AGATCAGCCTGGTCCAACGTGGGGAAATCCCGTCTCTACT
AAAAATGCAAACACGAATCGGGTGTGGTGGCAGGTGCCTG
TAATCCCAGCTACTCAGGAGGCTGAGGCAGGAGAATCGCT
TGAACTCAGGAGGCGGAGGTTGCAGTGAGCTGAGATCACG
CCACTGCACTCCAGCCTGGGCGACAGAGTGAGACCCCATC
TCAAAAGAAAAAAAAATTAACTAATTAATTAAAAAAAAAA
GACCTGAAAATGCCTCTAATACCTGAAAGTAGTGCCTTTC
CCCGTTCCCCTCTCACTTCATTGTTGTGCTTCAGAAAACA
AAAAAAAACTAAATTATCTGTCTTTGTCTTCTTAAGTTCC
ATTTATTCTGAGATGTCAACCAAAGCAAGAGACTTTGTGC
CTCCAAGCCTATGTTGTCTTCTGTCTCTGTCTTGTTAGCT
TCATAACCCTCCAACACAGGCCCCAGGATCTCACAGAACT
CGGTCAGAGTCTGAGGGGAGTTGAAATTCACCTACCCAGG
TGGTTCCCAAATCCAGAATAATGGTAGTAAGCTGAGTGTG
GGATCCAGAGACCTGGGACTCCTCATGGTGCAGAGGAAGA
GCCTGAGGCTTAGAAAGCTTACGTGACTTCTCCAAGGTCA
CACCTCTAGGCTTGTCCAAGGCCACAGCACTAGATTTGTT
CAAGGCCAGACTGCTAGCTCTTAGTGATGTGCCAGTGAGG
ACCGGTCCTTCCTTGCTTTTAACTGTCCTGTGTGTGTCCT
CAATGATGCTTTTTTTTTTGTGGCTCTGCCTTTCCTAGCA
ATCTACTGCATTTTCCTCTTCTTTTATGTTTTTCTTTCTT
TCTTTCTTTCTTTCTTTCTTTCTTTCTTTCTTTCTTTCTT
TCTTTCTTCCTTCCTTCCTTCCTTCCTTCCTTCCTTCCTT
CCTTCCTTCTTTCTTTCTCTTTCTTTCTTTCTTTCTCTTT
CTTTCTTTCTTTCTTTCTTTCTTTCTTTCTTCCTCCCTCC
CTCCCTCCTCCCTCCCTCCTTCCTTCCTTCCTTCCTTCCT
TCCTTCCTTCCTTCCTTCCTTCTTTCTTTCTTTCTTTCTT
TCTTTCTTTCTTTCTTTCTTTCTTTCTTTCTTTCTTTCTT
CCTTCCTTCCTTCCTTCCTTCCTTCCTTCCTTCCTTCCTT
CTTTCCTTCTTTCCTTTCCTTTCCTTTCCTTTCCTTTCCT
TTCCTTTCCTTTCCTTTCCTTTCCTTTCCTTTCCTTTCTT
TCCTTTCTTTCCTCATTCTAATTTTCCTGTAGGAAACGGG
ATTAACTTGTCCTGGACACAGCGGGTATTGTTTGCAGAGG
ATGGCGTCAGGGGCATTTAAAAGCCCCCAACCTCACCCCA
GCCTCAGCACTCCAAACCCATTTACCTGAAATTTCACTGT
GCTGATGCCTATTAACAAGCCACACTCCTAGCAGATGGCA
TTTTAAAGCATGTCCTCCAGGTACACTTTAGTGAAGATGA
AATATGTGAGACTGGGCTGTGATAGGAGGAGGGAGAAGGG
ACTTTGGGCTATTTTGTAGTGGCTTCTACCACCCCCTCCC
CAGCTAGGAACCAGCGTATGAGAAGGATGGGAAGGAAAAA
CTGGAAAACTGAATGCACGTGTGTCTGGCTGTAAGGACTC
ATTTGAAGCATCGTCGTATGTCACTTAACAACAGGGATAC
ACTGTGAGAAATGCGTCACTAGATGGTTTCATAGTTGTGT
GAGCATCGCAGAGTGCACTTACGCAAACCTAGATGGTGTA
ACCTACAACACTCCTGGGCTGTGTGGTACAGCCCACTGCT
CCTGGGCTACACACCTGCACAGCATGGGACCATCCTGAAT
ACAGCAGGCAGTTGTAATGCAGTGCTGTTCGTGTGTCTAA
ACATATCTCAACATGGAAAAGGTAGGGTGAGAAGATAGTG
ATCTAATCTTTATGGGACCACGGTCATATACATGGTCTGT
CCTGTGATTGTACGTTAATGTGTCATGTTCTCTCTCTTCT
CTACGCCTGTGCTATTCCCTCTGCCTGGAATGCTTTTCCG
TTTCTACCACGTCAACTCATCCTTCCAGACTCAGCCCTCA
GGCCCTCTGCAGGCTCCTCTCTCGCCCCTCCTCCTCTCTC
CGGGAGCTCCCCAGGCTTCGAGTGCTGGTTCTGGGTGTCC
CCTGGTTGTCCTGCACTGCCACTACCTTGGCACTAAGGGC
TCTGTGTCATTACTTGTTGCTTGGGCAGTAAGAGTTCTGC
CATCTCAGAGAGGCGTTAGCAACACAATTGGTTTTTCATT
TTCTTCTATCCATTTAAATCCAAATCTGAGTGTGTATTGC
ACTGGACTGGCAGGAAATTCCACTTCAGTCAGAATTGGGG
CCCTGTCCCTCAGGGCCGCCCAGGAATCTGAGGGGTTCAT
GTGGTGCTGGGAAAACTAGGAAAGGACCTCAAATTTTTAG
CGCATCAGGGAGACATTGCTGTCTCATGGTCCAGGCCTGA
GAAGTCCCTTGAGACCCAGCAGCCCTCTGTTTCTGTGCTG
GACACAGGGCACAGGTCTCTTTGCTGGGGCTAGGCGGCGG
TCCCCAGGGGTTAGACTGCTCTGTGCTGTCTCTGATGCAG
TCTTACCTTCTTCGTGCTCTGCAGGTGTCTGTGCCCTGCT
CATGGGAGGCACTGGCGAAGGCTCTCTCCATTCATCCCCA
CTTCTCTTCAGTGACTGGAGGCTGTCATAAAACAAAGAGA
TATTGCCTTCTCGAAGCTTCTTTGGGCATTATCAACACCT
GCAGGGCGAAGAAATTATGGAAAGTTCAGACACATTCTCA
GCAGGGAAATACCTAGGAAGAACACACACGAATTATTATC
TTGACAAATTGTCCTGCTGTGCTTATTTGGATACCCAAAG
GCATTCCCAGGATCTAATTCCTAGTCTGCAATATGTGCTT
AATGAGGATTTGGATCAAAAGTGAACGTTGACGCTTGGCG
GGCCCACGACTGCCACTTAGGGTGCTTCAGGTTGTGCACT
GCACAAATCTAGAGGATCCCACACAAATAGGTTTGATTAT
TTATTGAGACAGCTCTCTGGCAGATGTCTTATAAAGCATT
TTGGAGGTTGGAAACTTTTCTAATTTGTACTAATTAGGTT
CTGACTGAGGTCTGTGCCTTTTTCTGTATTTCCCCATTAA
ATTCCTTAAATGCACCAAGTGGTAAAGTATCAGAAATGAA
ATATTGAGAAATCAAGTTTATTTTTGATTAAAAAAACTAT
AAGTTTTTTGCTTTATTAGTTCACGTAAACAATATTCAGA
AGATTAATAAAAATGAGTTGCAGCAGAACAGGAAATCAGG
AAAGAAGTAGATTCAGAATGGAATAATTCCTGCTGAAGGT
AGTGTCAAATTCAGTAGGCAAGAGAGTCATTAATATCATG
CCTGTATAGTTTGTGGTTGTTTGTAACTGGGTATTTGAAG
ATATTTATAGTTAACCTGTTCCAAAATATGGTGGGGGTTT
TTATATAGTTTTTAAAAATATTTTTAATTAATTTTTTTTT
TTTTTTTTGAGATGGAGTTTTACTCTGTTGCCCAGGCTGG
AGTGCAGTTGTGCGATCTCAGCTCACTGCAACCTCCACCT
CCCAGGTTCAAGCGATTCCCGTGCCTCAGCCTTCTAAGTA
GCTAGGACTACAGGTGCCCACCACTGTGCCAGGCTAATTT
TTATATTTTTAGTAGAGATGGGGTTTCCCTATGTTGGACC
AGGCTGATCTCAAACTCCTGACCTCAGGTGATCAGCCTGG
CTTGGCCTCCCAAAGTGCTGGGATTACAGGCATGAGCCGC
TGCATCTAGCCTATAGTTTCTTTTTATTAATCTCTTTGTT
GATGCAATCTGAATCTGTTCCTCCTTGTTTTTTCTCAACT
AATAATTGGAAGTAAGGCTTTCAGGCCGGGTGCGGTGTCT
CATGCCTATAATCCCAGTGATTTGGGAGGCTGAGGTGGGA
GGATCACTTGAAGCCGGGAGCTCGAGGTTATAGTGAGCTA
TGATTGTGCCACTGACTGTACTCCAGCCTGGGCTACAGAG
CAAGACCCTATTTCTTTTTTCTTTCTTTTCTTTCTTTCTT
TCTTTCTTTTTTTTTTTTTTGAGACAGAGTCTCACTCTGT
CTCCCAGGCTGGAGTACAGTGGCACTGTGTCGGCTTACTG
CAACCTCCGACTCCTGGGTTCAAGCAGTTCTCCTGTCTCA
GCCTCCCCGGTAGCTGGGATTGCAGGTGCCCATCACCACG
CCCGGCTAATTTTTATATATTTATTTTATTTTATTTTTTG
GTAGAGACGGGGTTTCACCATGTTGGCCAGGCTGGTCTTG
AACTCCTGACCGCAAGTGATCCACCCGCCTTGGCCTTCCA
AAGTGCTGGGATTACAGGCATGAACCACCGTGCCCGGCCG
ACCCTATTTCTAAAAAAAAAAAAAAAAGTAAAGTTTTCTT
CAGCCTGAGTAAAATTACTTGCCTCTGTAGGAGACAGCTA
TCAAAGGACTAATCTGTGGTTTGAAATGAAAGCAAACGTG
CTCTATTTGTTTTTGTTCTGTGTTTGTTTCTTTTGCAGAT
CATGTGGCACAGGAACCAGTGGAAGACACAGACCCTAGCA
CTTTGTCCTTTAACACGGTAGGTTACAACTTTCACACTCA
CGGGGATAATTATTGTTTTGCTTTTTTTCTTTGTTACTTC
TTTATGTTTTTTTACTCTGTGTTTACATGTGCATCAGAAA
GCCCAAAGTAAGATTTTTCTAAGATAAACTGCTTTATCTT
GGTATTGTATGTGATAGTAATAAACTTTGGGTTGGCTAAA
AATGGCATTAGATTCTGTTCTTGTTTTGCACGTGTTGTAG
GTGATATTAAATTCTGTGAAGGCTTTGTCTGCTTGCCTTT
TTTTCATTTTATATTTTATTACTATTATTTTTTAGACGGA
GTCTTGCTCTGTCACCCAGGCTGGAGTGCAGTGGCGTGAT
CTCAGCTCACTGCAATCTCTGCCTCCCAGGTTCAAGCAAT
TCTCCCGCCTCAGCCTCCTAAGTAGCTGGGACCACAGGCG
GGCGCCACCATGCCTGGCTGATTTTTGTATTATTATTTTT
TCTTTTTAGTAGAGTCGGGGTTTCACCACATTGGCCAGGC
TGGTCTCGAACTCTTGACCTCAGCTGATCCGCCCCTGCCT
CGGCCTCCCAAAGTGCTGGGATTACAGATTTAAGCCACCG
TGCCCAGCCTACTTGCCTGTTTTTTTTTTTTTTTTTTTTT
TTTGAGACGGAGTCTTGCCCTGTCGCCCAGACTGGAGTGC
AGAGTCTTGCCCTGTCGCCCAGACTGGAGTGCAGTGGCGT
GAACTCGGCTCACTGCAAGCTCCGCCTCCCGGGTTCTCGC
CATTCTCCTGCCTCCGCCGCCCGAGTAGCTGGGACTACAG
TCGGCCGCCACCACGCCTGGCCAATTTTTTGTATTTTTAG
TAGAGATGAGGTTTCACTGGCCTATTTTTAATACTACTGG
TTTGGTAATGGAGCAGCCTGGATGCCAGATGGACACATGC
TGCTAGATTTACCTCAGGGCGTTTAATCCTAGCAGCTGGC
TTCTGAGCCTCATCCTCTCCCTATCCTCCCATAACCATTC
TGAGGCTATTGCTTTAAGGTTACCCAAAGATTTCACATAT
ATTGGTTTTTTAGAATTCATTTAATGGTTTTATTATTATT
ATCATCATTTTAATTTCAGATTCCATGGGTATATACGCAG
GTTTGTTATGTGGATACATAGCATAATGGTTAGGTTTGGG
CTTCTTGTAAATCTATCACCCAAATAGTGAATGCTGTACC
TAATAGGTAATTTTTCAACCCTGAGCCCCCTTTCCACCCT
CCCCCCTTTTGGAGTCCCCAGTGTCTGTTATTTCCATCTT
TATGTCCATGTGTACCTATTCTTTAGCTCCCACTTATAAG
TGAGAACATGCAGTATTTGATTTTCTGTTTCTCTGTTATT
TCACTTGGGATGATGGCTTCCAGCTGCATCCATGTTGCTG
CAAAGGACAGAATTTTTTTTTTTTTTTTGAGACGGAGTCT
CGCTCTGTTGCCCAGGCTGGAGTGCAGTGGCACGATCTCG
GCTTACCACAAGTTCTGCCTCCTGGGTTCACGCCATTCTC
CTGCCTCAGCCTCCCGAGTAGCTGGGACTACAGGCACCCA
CCACCACTCCTGGATAATTTTTTTGTATTTTTAGTAGACA
TGGGGTTTCACCGTGTTAGCCAGGATGGTCTCAATCTCCT
GACCTCATGATCCGCCCGCCTCAGCCTCCCAAAGTGCTGG
AATAACAGGCATGAGCCACTGGGCCAAAGGAAGAATTTTA
TTCTTTTTTATGGCTGCCATCATTATTTTTCAACCTCCCA
ACCATCCCTTGAGATGGTGGGGCAGGTATCCCTATCCTAC
AGATGCAGAAAGGACAGTTAATGGAAGTGTGCAGCCGCCT
AGACCAGAGCCCTGTTCTCCTGCCCAGCCCTGCCTCGTGC
TCAGGGCCAAAGCAGTGCCCTCTGACAGCACGGCATATGT
GATGGGCATATTGTGTAGACATATTCCTTCTGTTCCAGAT
CCTCGGAGGATGGGATCTACCAATTCATGAAAAGTTTTGG
TTAACTAATTTAGTTACAGAGACATAAAATACACTTCATA
TAATTCAACCAAATGTCTTTAAATCTTAGGTGTCTTGAGG
ACCTGAGGTGTTTATTTTCCTGTCCTTTAATTACCCCTGG
CTTGGTAAATTGTGGACAGCGTAGGGGGTCAAGTTTTGAT
ACCTGGTGGAAATTCCTATGAAAAATTCTCACTCTCGGCT
GGGTGTGGTGGCTCATGCCTGTAATCCCAGCACTTTGAGA
GGCCAAGGCGGGTGGATCACAAGGTCAGGAGATCAAGACC
ATCCTGGCAAACATGGTGAAACCCCATCTCTACTAAAAAT
ACAAAAGAAAATTAGCCGGGCGTGATGGCGGGCGCCTGTA
GTCCCAGCTTCTCGGGAGGCTGAGGCAGGAGAATGGCGTG
AACCTGGGAGGTGGCGGAGCTTTGCAGTGAGCGGGGATCG
CACCACTGTACTCCAGCCTGGGCAACAGAGCGAGACTCCG
TCTCAAAAAAAAAAAAAAGAAAAATTCTCACTCTCTTCAC
TCTCATCAAAAGGAAACGAAGAACAACCTGTGGCCATGGC
TTCTATGTCTTTGGAGTAGCTCGTTACTAAAGCCTTTGGT
TTCTATAACATGTTATTCCATTTGCCTTCTTTCCCTTCCC
GCTGCCCCCACCTGTGACTATCCAGGTCTCCCTGGTATCC
TGCTCACTTCCTGATACCAGGTTTTCTTTCCCTCCCTTAG
AGTCATCTCCTTGTGCTCACCTTGGGGCTTGGCTGCCTCT
AATTACTTCTCCATCATGGGGACAAAGTGATCTTTCCAAA
GTGTCCCTGGTACTAGTTTCTTAGGGCTGTTGCAACAAAA
TACCACAGACTGGGCAGCTTAAACAACAGAAATGTATTTG
CTCATGGTTCTGGAGGCTGGAAGCTTGAAATCAAGGCGTC
CTCAGAGCCATGCTCCCTCTGAGACCCACAGGAAAGAATC
TTTCCTTGGCTCTTCTAGCTTGTAGTGGTTGCCAGCCATC
GTGGAAGCTCCTCAGCTTATAGAGGCATCACTGCGTTCTC
TCACTTTGTTAGCACACGACCATCTTCTCCTGGGGTGTTT
CTGTCTTGTCTCTTCTTCTTCATTTTTTTTTTTTTTTGAG
ATTGAGTTTTGCTCTTGTCACCCAGGCTGGAGTGCAATGT
ACAAGAGCTCACTGCAACCTCCACCTCCCGGGTTCAAGTG
ATCCTCCTGCCTCAGCCTCCCAAGTAGCTGGGATTACAGG
AGCCCGCCACCAGGCCTGGCTAATTTTTTGTATTTTTCAT
AGAGATGGGGTTTCACCATGTTGGCCAGGCTGGTCTCACA
CTCCTGATCTCAGGTGATCCGCCCGCCTTGGCCTCCCAAA
GTACTGGGATTACAGGCGTGAGCCACCGCACCCTGCCCTC
ATCTCTTCTTTTAAAGATACTGATCATATTGGGTCACGGG
ACTGCCTTCTTCATAACTTAACTAATTACCTCTACAACTC
TCCTATTTGCAAATAAAGTCATATTCTGAGGAAATGGGGG
TGAGGACTTCAACACATCTGGTTTGGGAGACAGAATCCAA
CCCGTGGCATTCCCGTTGGGTACAGGATTTAGTATATACC
CCTTGACGTGGGAGATGAGGTCCTCCACGGCCTTACCTCG
GCATCCGGTGCTCACCTGATGACCCAGCCCTGTGTGGCTG
TGTGGTGCTTCTTAATACGCCATGCCCTTCCACCCTCCCA
GGGTAGCAATAATGCTGTTCCCTCTGGCAAGGAAAGTCTC
CCTGCATCCTTACCTAATGAACTGCTGTGCTGCTTCCCAT
CTCACTTCAAGTGTTCCCCTGATCTACGAAGCCATCTTTG
CCTTGGGACCTTCACGTGCTCCCTTTTCCGTACCGCAATC
CCTGTTTGCTCTCTCAGAGAATTGTCATTGCCTGCTTGTC
TGACTTCTTGCAAGACTGTGTTGACCATCTTCCCTTATAC
AAAGTTGGTGCAAGGCAGGTAGCAAGTTTCCTGAGAACCT
AGAAGGGCATCCCACCTAAATCCCTTTGTTTATCTTTCTT
GGTCTTTCTTAGAAACTGGGTCCATCGTTTCTCATCTAAT
CCCACCTTCCTCTGTCCACCTCCAACAAACTGTTTCAGTT
CTATACCCTCAGCTCTTCCAGCCACCTGGTCCCTGCTCCT
GCCATGCCTGCCACCTGCAACTACTTTGCTGCTGCTTCTC
AGTTCATCCAATTCTTGGCCATTCTCTAGGCCCAGCTCCA
GTGTCAGTCTCTCTAGGAGCTCTGCACTTGCTGCAAGCGG
CTTGTGTGGTCTTCCATGCAGACTTTCAGTGGATGTTTGC
TTAAAACTATGTTACAATCTGGGGATGCACAGATTATAGT
TGCATCTCTGGAAAAACTCAGTCTATCTGAGGAAATAGAC
AAGTACCTTTTTTTTTTTTTTTCTTTGTTTGTTTGTTTGA
GACCAACTCTTGCTCTGTTCCATAGGCTGGAGTGCGATGG
CATGATCTCAGCTCACTGCAACCTCCGCCTCCCGGGTTCA
AGCAATTCTCGTGCCTCAGCCTCCTGAGCAGCTGGGATTA
CAGGCACGAGCCACCATGCCCAGCTAATCTTTGTATTTTT
AGTAGAGATAGGGTTTCACCATGTTGGCCAGGTTGATCTC
GAACTTCTGACCTCGGATAATCCGCCTGCCTCTGCCTCCC
AAAGTGCTGGGATTACAGGCATGAGCCACCGCGCCCAGCC
TCTTTTTAAAACAGAGTGATAAATGTTCTAGTACAGATTT
GTGTTCCACAGTCTTGGGAGTGGAATGATGAGAACTAATT
TGATCTGGGATAGTACCGTAGGACTATTCTTTGTGATTAA
CTTTTATTTACTAATTTATTTTTGTTAGGAGAGGTTGAGG
TTGGAGGCTTCTAGAAGTTCTGAAACTTTATTGCCCAGCT
CCAAAGAAACTCCAAGGAAAGGCATTTAAAACAAAACCCT
CGATTCTCCATTTCTTTCTTTCTCTCCTCTCTCAGAGGAA
GACATGGGTGAGACCTACAGGAAATTGTTGAGGTGTAATT
TTGTTCAGGCTGAAGGCCGGGGGCTGAGTGGAGTTGGGAG
CCGAGCAGGGGTTAGGGGACAGGGTTGGGAAATTAGGCTC
CTTTTCATTCCTCTTATGGACATTTTCAGAAATGGCTACA
TTGTTTAGTTTGAAATAAGTTGCCAGAACTTTAGATATCT
GCATGGAAGTATGAATAAACGAAAAGAAATATATGTGATT
GTGAGAACATTTGCTATTTTGAATTCCTGTAACAGTATTA
CTCTCAACTGATACATTGAGGAACTGTGCTGAATTTTGCA
TAATTACTGATTTTTAGAGCTTTGTGCAGTCAGTCAGAAA
AGGATCTTTTGAGTCATCCTGTCTCAGTCAACCCAGGCCA
GAGCTCTGCAATAGATGAGTACTGCCCAGAACGCACGACC
AATGACTGTTGCAGAAACGGTGAGAGAAAGGCATCTGTCC
CCAGAATTCATGACAACAAATGGTCCTCAGTGGTAAACTG
CTGGAGGCTAGCACTGCAGAAAAGAGAGGAAGTGTAGTTT
TGTGGTCCAAGCTGTGGAAATTTGGAAAGCTTATTCTGTT
TCATATTCCAGCATTAACCTCTTGTCAACCTTGCTTTCAT
TCCTGTCAGCTGAGAATAAATACAATCAATGGATGAGGCT
AATTGATAAGTTTGAGGCTAAACATGTTCAAGTTTTTAAT
CGAAGTCATAACTTTCCCAAGACAAAGCTCTTTTTTCACT
TTGATCTTATATGGCATTTAAAAATAACTCTCCTCTTTTG
TTGGTTTCTACAGTCAGACAAATATCCCATTCAAGATACG
GAACTCCCTAAAGGTATGTACGGTTAAAATAACTACTTGA
ACGTGTGATTATTTTAATATTGTGACGTAATTTTTCATTA
TTTAAAATTCTAAAGCAGAAACATGCCCATAGATTAGCTC
ATGACTTGTGACATGATTATCTCAGAAATTAGTTCTTTTT
TCTTTTTTAAAATCGTATCTTTTAACCTTGCAATAGAAAT
GAATTTTCTTATTAAAAAATGTAAATTATTCCATAACACA
TTATGCATTAAATTCCTGTGGTGTTTTTAACAGGAATCCA
ATGAAGATAGTCGGGACTCTGGGTTGCAAAGGGAGAGAAA
TCTAACACTAATTTGTTTAAAAAGTGGGAACTAGCCAGGT
GCAGTGGCTCACACTTGTAATCCCTGCACTTTGGGAGGCC
AAGGCGGGTGGGTTGCCTGAGATCAGGAGTTCGAGACCAG
CCTGGTAAACTTGGTGAAGCCCCGTCTTTATTAAAAATAC
AAAAATTAGCTGGGCGTGGTGGCAGGTGCCGGTAATCCCA
GCTACTCAGGAGGCTGAGGCAGGAGAATTGCTTGAACCCG
GGAGGCGGAGGTTGCAGTGAGCCAAGATTGCACCACTGCA
CTCCAGTCTGGCCAGCAAGAGCGAAACTCCATCTCAAAAA
AAAAAAAAAAAGTGGGAACTCACTGACTTTGGGGTCTTTG
GGCCCTGCTGAATCCAAGCATCTAAATGAGGCTGTCAGGT
TGAGTCTCTCCGTCTCATCTGTCTTGTTCCATGTTGGCTC
CATTCTTGGGCAGGATACTTCCCCCACCCCCTGCCCTGGA
GGGAAAGGTGATTCCTAGTGCCTCCTGCTTTAGATGGTGT
TCTCAAGGCGGTGGAGGAAGAGGGAGCCTTTCCGCCAGCA
CGGATAGCACAGTTTGAGAGATGATTGTGACTGGGGCAGT
TCAGGTCACCCCATGTGGTCATCCTTAAATTAACTATTGT
CATCTGGAGGATGGAAGACATTGGCCAGGTCTGAGCCTTG
AGATGGGGTCAAGGAGGAGGGTTACACAGTGGATTTTGCC
CAAGCCACTTTGTCTAGGAAAGAATGTTCTGTGGCTAGAC
AAAGGGGTGAGGGATGCTTGTTCGGCCCAAAAGCAAACTA
AAAAAGCTATCTTTGATAACCCATACACTTATGCTTTAGG
CATGGTGCAGACCATAGGGGTGGCTAGACACTAGCCTTCC
ATAACCTCTCCTGCTGGGTGGTCAGCAGGGCTCTGTTCCT
TTTTTTTTTTTTTTTTTTTTTGAGACAGAGTTTCACTCTT
GTTGCCCAGGCTGAAGTGCAGTGGCACCATCTCGACTCCT
GCAACCTCCGCCTCCCAGGTTCAAGCGATTCTCCTCCCTC
AGCCTTCCAAGTAGCTGGGATTATAGGTGCCCACCACCAC
ACCCGGCTAATTTTGTATTTTTAGTAGAGGTAGGGTTTCA
CCATGTTGGTCAAGCTGGTCTTGAACTCCTGACTTCAGGT
GATCCACCTGCCTTGGCCTCCCAAAGTGCTAGGATTACAG
GTGGGAGCCACCCACCTCACCTGGGCCCTGTGTTCCTTTA
TGGAGGCCAGGCTGCTGGTTGTCACAGTGGTGCCTCTACC
TTGTAGTCTGCTGACAACCCAGAGATGAGGGGTGGGATGG
GGTGAGGTTGGGGACAATCAGATCTGGCTAGTTTCAGAGA
TGGCAGGGGCACCTGGCATCCTGGTCACCATGGAGGGGTA
GGCCTGCCCAGCACGCACTAATGTAGGTCTCCCCAGCAGT
TCTCATGGTAGTGGATAATCGTAGGAAGATCCCCAGGGCC
AACCTGTCCAGAGTTTGGCCAAAGCTCTCCTCCTCTTCTC
CCCCTACTATCCCAGACCCTCTTCCCTGCTCCCTGAAATG
ACACCATTAGAGCGTCCTTTCTTTTCTGTCCAAAAAGGCT
GTGAGTGGCCTCAGCAAGTGGCTTCAGGTCTCAGGGTCTC
TGTTTCCTCCTCAGCGCAGCAAGAAGAATAAGGTTACTGT
CCACCTCCCAGGGTGCTGGTGAGAATTCAGTGAAATAAAT
CGAGAATGGTGCCTGGCACTTGTGAGCACCAGACAGGGGT
GCAGGGAAATCCGGCTGAAGAAGTGTGAAAAATTAAGCTT
TCAGTCAGAGTGGCAAAGTGAAACTGTCAGAAAAAGACGG
AGCTGCAGTGGCCCTAGCATTGAATGTCGTGGTCCATCGG
GCTCAATATCTTTTTTTGTCACTCTTAAGTGGATTTCCTG
TTTTGAAAGAAAAAGATTGTTGCCTAGCAACCTGATAATA
CAGTAATTGTATCATCAGATTTCTCCTAGAATTTGAGTTC
TACAAAACCTTAATGAATTTATAAGTAACACGAATGTGAA
AACCATACCCTAGGTCTTTCCTTTGTCGTTATTCATGCTG
AATAGTATTTTTTTCTTAGATCAAGGAACAGATTGGAGTG
AACATTATTATTAAGTGCATAATTTCTTATTTCCAAATAC
ATACATCGTTTTATAAGTAAAGAACCATGTCTAGAAGTTT
AAAAACTTACTCCCGCATTTGCGCTCAACAACATAACAAT
TTGATGTCTGCTAGTATTTTTCTTTGATGTCGCTAGTGGG
ACCAATACTATCATTAGACATTGTGGTAGTTTTCTCATTC
AAGTTGTTTATGGCTGGGTGCCATGGCTCACACTTGACTC
CAGGAGTTCAAGACCAGACTGGGCAACATGGCGAAACCCC
ATCTATCCAAAAACTATAAAAAATTAGCCAGGCGTGGTGA
CATGTGCCTGTAATCCCAGCTACCAGGGAAGCTGGAGTGG
GTGGATCACCTGAGCCTGGGAGGTTGAAGCTGCAGTGAGG
CATGGACCTCCTGGGCTGCACCCCAGCCTGGGTGACAGAA
TGAGACCCTGTCTAATAAATAAATAAATAAGTTGTTTTTA
GGGAAAGAAAAATCCACGTGAATTAACGAAGAGACTGATT
TATAGACTTAAAAGCAATTGTAATTTAATTCTATAAAGGA
AAGCCTAGGACGCCAACATTTAAGTGAGTTTTAAGGAGGC
CGGCCTTGTTTGCTAGAAGCATCATTTGTAATTAGCGTTA
ACAGTGTCACAAAATCTCTTTCATATTGCTAGAATATTCC
TACATTATTCACAGAGAGTATAAACCTTTAACAGTGGCCA
GAATAGATTGGTTTTGAATAATGTGTGGAAATCTAGTGTA
ATTTCAGTGATCAGCATCTGTTTTTGAGGTGAAATGTGTT
AACATAAATTATATCTGTTTTCTCATTGGGCATAAATGCT
GCAGAGCTTCCATTTCAAGCAGTCACCCCCTGATTTTACA
GTCACCCCCTGATTTTACAGGGGTTCGTTTTGTTTGGGGC
TCTTTTCTGATGGCCATTCTGTGAATCTGCGGGTACTAAG
AACTGGTGAGATTGAGGTTTACTTTCCATCACATGATTCC
CAGTATCTCATAGAAGCTGCTGCTTGGTTGTTCTGTAGGG
AATGTGACTGTTCACATTTTTGAGAGAAAAATGTGTTTGA
AAAAGGAATTTTGATTTTTGAGCCACTATTCATAATGGGA
GAAAATTACACTTAAATACACGAATCTAACAAGATTTTAT
CATCTTCATTTCCTCTTGTGTCCTTGCTCTTTTGTTTGAT
CATTCAAAAAATATTATAGTGTATTTAGAAGTTAAAGAGA
AGTAAGGTAGACTTTTCTTTTCTTTTTTTCTTTTTTTTTG
AGACGGAGTCTTGCTCTGTTACCCAGGCTGGAGTGCAGTG
GTATGATCTCAGCTCACTGCAAGCTCTGCCTCCTGGGTTC
ACACCATTCTCCTGCCTCAGCCTGCCAAGTAGCTGGGACT
ACAGGCGCCGGCCACCAAGCCCAGCTAATTTTTTGTATTT
TTATTAGAGACGGGGTTTCACTGTGTTAGCCAGGATGGTT
TTGATCTCCTGACTTCGTGATCCACCTGCCTTGGCCTCCC
AAAGTGCTGGGATTACAGGCGTGAGCCACCGCACTGGCCT
CTTTTTTTTTTTCTGAGTCTTGCTCTGTCACCCAGGCTGG
AGTGCAGTGGCAATGATCTCAACTCACTGCAACTTCTGCC
TCCCAAGCTCAAGCAATTCTCTCACCTCAGCCTCCTAAGT
AGCTGGGACTACAGACGCCCACCACCACACCCAGCTAATT
TTTGTATTTTTTTAGTAGAAAGGAGGTTTCACCATGTTGG
CCAGGCTAGTCTCGAACTCCTGAACTCAAGCAATCCACCC
ACCTTGGCCTCCCAAAGTTCTGGGATTACAGACGTGAGCC
ACTGAGCCCACTGAAGTAAGGTAGACTAATGCTACCTTAA
GAAGTTTGAGGAACTTGAACTTAAGCATAGATGCTGTTTG
GGGGTGCCTTTTAGAGCAGTGTAATTAACATTGTTAATTA
TATTAACAATCTAATTAACTATGAAGGAGTAGTTCAGTTT
GAACACGTGAAGAGAAAATAAACAAGTACCAGGAAATCAC
TAAATAATTCAAAAGTAGAAATGTCTGTCCTAAAACTAGG
AAGCCAATATGTTGTATTTGATATGATTTCCTACCTCACG
GATTGATAGTGATGCCACGGGAAGAGTTGTCCCTGTTCTC
ACGGGAAACTCCGCATCCTCCCACCTGCATGGTGTGCTGT
GTGTTCTCATCCTGCTTGTTCAATAAATACACTCCCCGCC
CCTGTCCCCCAAGTGTTGACAGAGACCCTCTTGGGAATCT
TCTGTTACAGTAAACCAAAAATCAGTGTGCCCTCCCCTCC
CAGTTATGGCAAGAATACAATGGAAACAACTCTCCAAAAC
ACTTTTTAATCTTTTATGTATAAGAGGATAGAGGGGAGGG
AGAGGACTATGACCATGGGAGCATTTGGAAAACCACCTGA
GAAAAGTTGCTATTAAATTCAAATTCTTTCCCAGTGTCTC
AGGAGGCTGAGGCAGGAGGACCACTTGAGACTAGGAGTTT
GAGACCAGCCTGAGCAACATAGTGAGACTCCTATCTATAC
AAAAAAAAAAAAAAATTAATTAGATGAGTGTAGTGGTGCA
CAACTATAGTCCCAGCTACATGGGAGGCTGAGGCTGGAGG
ATCGTTTGAGCCTGGGAGTTCGAGGCTGCAGTGAGCTATA
GCTATAACTGCGCCACTGCACTACAGCTTGGGTAACAGTG
AGTCCCCATCTCAACAAAAACAAAACTGAAACAAAAGAAA
AAACTCAACTTCTTGTATTGAGAAAAAAAAACACTTTAAA
GAAATCTAGGTTAATAATTTTGACATTGTGGGAATGACTG
TGATTGAAGTCACATGCTTATTACATTGGGCTGTGATGAA
TGACCCTTCAGTGTGCATCAGAATGTGGGGATGCTTGTCA
ACAATGCAGACTTGTGGACCCCTGGAGATTCCAACTAAGG
AGGTCTGGGGGAGAGCCCAGCACTCTGATTGAGAGGCAGG
AGAGCTGAGAGGGACCCAAGCCTGGGTCAGATGGCAACCG
CTCTAGCAGTAAAAAGATAACATACACAGCCTTAGGCAAA
GACCACACTTTTAGCTTCAGTTTCTCAGATCATACTATTA
TGAAAAGAAAGTCTTTTATTCCAGGCAGAATTGTGTGTGA
GACAATGAATACACATGGTCTCTTATTTGAACCAATCTAG
CAGCTCAGCACATAATAGGTGAATGAATGCTAATGCATGC
ACGGTGACTCATGCCTGTAATCCCAAAGCTTTGGGAGGCC
AAGGTGGGGGGATTACTTGAGGCCAGGAGTTCCAGACTGG
CCTGGTTAACATGGCGATAGCCTGTCTCTACTCAAAATAC
AAAAATAAAATTAGTCAGGTGTGGTGGCATGCACCTGTAA
TCCCAGATACTGGAGTGGCTGAGGCAGGAGAATCGCTTGA
ACCTGGGAGGCAGAGATTGCAGTGAGCTGAGATCATGCCA
CTGCACTCCAGCCTGGGCAATGAAGTGAGACTCTGTTTCA
AAATAAATAAACACATAAAATAAAAAAGACTGCTAATGAA
TGTAAAAAACAAATGGCTTAATCAATCGATCCCTCACTTC
ATCCTGACTTTTCAACCCTGAGTTAAATGGTTCTGTATTT
AAGGCTAAATAACTTTAAAATTTTACATGGTGCTAAAATG
TCTTTTATAATGTATTTCTGCCAACTTTAAAGTTTAGAGT
ATGGCCTTGAATTCTGTGACTAAAGATTAGAATCTGATGG
AACAAAGTCAGTTTTTAAGCTGTTTTGTACCATCTTCACC
ATTGGTAGGAAAACTGTGAGTTAACACAACTTTGGAATGG
AAGTTGCTTCCTAGCAATTCATATGGAAAGATGTTAAATG
TTTAACATGAGTTTTAAGTTCCTTTGCTTTTTGCTGGCAA
CGTGAACTTGGAACAAGAGAACCAAAATGGTTTAGGTTTG
ACCTTTAGGAGGGTGAGCTGTTGGGACAAGTATAATCCCA
CTCTCTACTGTCTGAAAGGCTTAGTAAAATGACAGACGAA
TGAATACAGTGGAATTTGATATCATGTTGTTAATCAGGGG
ATTTTTGTTTTGTTTTGTTTTTGAGATGGAGTCTCCCTCT
GTCTCCTAGGCTGGAGTTCATGAGATTGCAGGCATGCGCC
ACCACACCCAGCTAATTTTTGTATTTTCAGTAGAGACGTG
GTTTCACCATGTTGGCCAGGCTGGTCTCGAACGCCTGACC
TCAGGTGATCCACCTGCCTCAGCCTCCCAAAGTGCTGGGA
TTACAGGCGTGAGCCACCGTGACCCACCAGGGGAGAATGT
GTTTTGATTGTCTCCTCTTCACCCCGTTAGTGAGGGAGGG
ATTCCATCTTAGGGTTACAGGGATGGCCAAACACACGACA
CTCAACACTGAACAGATGAGCTCGACAGGAATTTACGAGT
CATGTATACTCAGCCTGGGAGAGGAGGACACTGTGCATCA
CGCAGGGCCACAGAGGGGTTGCATTTAAGAGCAGAGCAAA
CAACCAGGGGCTGTCAGACAGTCTTTATAGTAAGAGGGTG
GGGTGCCTCCTGGTTGTCATGGAGAATGTGATTGACTTAT
TTAAGTCCATGGAGTCGGGGGAAATGAAGCCCTTTACAAA
AAGAGAACAAGGACTGTGCCTGGTCTCCTTGGTAAGGGGC
ATTGTTTGGCTAGGGGACTGTCTCCATGGGAGCAGAGTGG
CAAGGGGAACTTGTAGTTAGGCCATTCAGGACCTTCCCAG
TTCTTTTTTTTTTTTTGAGGTGAAGTCTCACTCTGTCACC
CAGCCTGGAGTGTGGTGGCACGATCTGGGCTCACTGCAAC
CTCCGCCTCCTGGGTTCAAGCAATTCTCCTGCCTCAGCCT
CCTGTGTCGCTGGGATTACAGGTGCCTGCCACCGCGCCCG
GTTAAGTTTTGTATTTTTAGTGAAGATGGGGTTTCACCAT
GTTGGCCAGGCTGGTCTCCAACTCCTGACCTCAGATGATC
CACCCGCCTTGGCCTCCCAAAGTGCTGGGATTACAGGTGT
GAGCAACCACGCCCAGTTAAGTTTTGTATTTTTAATAAAG
ATGGGGTTTCACCATGTTGACCAGGCTGGTCTCAAACTCC
TAACCTCAAATTATCCACCCGCCCTGGCCTCCCAAAGTAC
TGGGATTACAGGTGTGAGCCACCATGCCTGATTAAGTTTT
ATGTTTTTAATAAAGATGGGGTTTCACTATGTTAGCCAGG
CTGGTCTCCAACTCCTAACCTCAAATGACCCACCTGTCCT
GGCCTCCCAAAGTGCTGGGATTCCAGGTGTGAGCCACCAC
GCCCGGTTAAGTTTTGTATTTTTAGTAAAGATGGGGTTTC
ACCATGTTAGCCAAGCTGATCTCGAACTCCTAACCTCAAA
TGATCCACCCGCCTTGGCCTTCCAAAGTGCTGGGATTCCA
GGCGTGAGCCACCACGCCCGGTTAAGTTTTGTATTTTTAT
TAAAGATGGGGTTTCACCATGTTAGCCAGGCTGGTCTCGA
ACTCCTAACCTCAAATGATCCACCCGCCTTGGCCTCCCAA
AGTGCTGGGATTCCAGGCGTGAGCCACCACGCCCAGTTAA
GTTTTGTATTTTTATTAAAGATGGGGTTTCACCATGTTAG
CCAGGCTGGTCTCAAACTCCTAACTTCAAATGATCCACCC
GCCTGGCCTCCCAAAGTGCTGGGCTTACAGGTGTGAGCCA
CCATGCCTGATTAAGTTTTATGTTTTTAATAAAGATGGGG
TTTCACCATGTTAGCCAGGCTGGTCTCCAACTCCTAACCT
CAAATGATCCACCTGTCCTGGCCTCCCAAAGTGCTGGGAT
TACAGGTGTGAGCCACCACGCCCGGTTAAGTTTTGTATTT
TTAGTAAAGATGGGGTTTCACCATGTTAGCCAAGCTGATC
TCGAACTCCTAACCTCAAATGATCCACCCGCCTTGGCCTT
CCAAAGTGCTGGGATTCCAGGCGTGAGCCACCACGCCCGG
TTAAGTTTTGTATTTTTATTAAAGATGGGGTTTCACCATG
TTAGCCAGGCTGGTCTCGAACTCCTAACCTCAAATGATCC
ACCCGCCTTGGCCTCCCAAAGTGCTGGGATTCCAGGCGTG
AGCCACCGCGCCCGGTTAAGTTTTGTATTTTTATTAAAGA
TGGGGTTTCACCATGTTAGCCAGGCTGGTCTCAAACTCCT
AACTTCAAATGATCCACCCGCCCTGGCCTCCCAAAGTGCT
GGGCTTACAGGTGTGAGCCCTTCCCAGTTCTACCAGTGTC
AGGGCATCCCATAAGTTGAGCCTCAATGTTAGGTCTTATA
CAGCAGTTCACCCCTGGATGCCATGGCATAAATTTAAACC
TTGATGGCTGAGACTTCTAGGAAATAGAAGTGCCCCACTA
AGAAGCAAGGAGGGCACTTAACCAGGAGGGAGAGGGCCAC
ATGGTGAGACTGTCACCAAAAACATGAACTTTAGAGGTGT
CCCCCGATGGCCAGTAAAGGCGGTTGAGTAGGGAGTACAT
GTCCCCAGAGGTTGTGGATTTAGATTCATTAAGGCCTGTG
GCAGTAGTGACACCCAGTAACTTACATAGCAGTTCCTTGA
AGATTTCATTATGCCTCTCAGTCGAACCTGCTGCCTGATG
AGAGAGGGGAGGTGGAAGTTTCATTGAATGGCGTAAGAAC
CCGGCACTGTATATTCTCAGAAGAAAAATGAGTGTCTTGT
TCACTGTCAGTAATATGTGGGACTCCAAGGGGGACCAGAA
ATGTTCTACTGAAGCCTTGTATTGTGGCCTTGCTGTACGT
AGGGACATCTGTTTCTTTGATTTATAGTTTGGGTGTATTT
GAAGCAAGAGATTCTGAGAGTTCCTTACCACAAAGGATGC
AACTCTTAGGCAATGGTCCAAGAGTTTATAAAAACTGTGC
AGATGGGGCAATTTGTTGGCCAGGACATCCAGCAATAAGA
TGACTGCCTGAAGTTTGACCAGTTTTGCTAACCTTGGGTC
CCTCCTTTATCAGGGATATGCTGGTTAAGGGATGGAAAGC
AGCAGCTGTCCACTGAGCTTCATCATGTATGATGGGGTGA
TGTCATCTGTAAAGTCTACAAATTCCCATTGCTCTTCACC
CAGTTGCTTTGAAGGGGCTCCCCAAATAACCTAGGAGTCT
GCAAGAGGGGTGACTTTTTCCAGCACCACGGGCTCTGGTG
AGGGATGGGGGACGCCACCCCTTCCTGCAGATGGAATATG
CCAGAGGGCCCGGATTTGGCTCCATCCTGTATCAAGGAGC
CCTGGTAACCATGCGGAGCTTGCAGGATTTTGCTTCCATA
CCCAAGGCATAATGGACAGCGCAGTGTGGAGGGACACAGC
TAAGGTTTAATGACAGCCTCTATTTCCAAGAGAGCCCAGT
ATGCAGCTAGCAGTTGCTGCTCTAATAATGTATAGAACAG
AGCCTAGGAGGGCAGTTTCTTGCGTCAAAAGCCTGTGGAC
AACTTTCAGCTGTCATGGGTGGTCCAGAGACTTCAGGGGG
AATGGGAGGAGGTTGCTGAAGCCCCTGCAGTGCAGAAATC
TCTGGGGGTCCTAATGGGACTGCCTGCTGTAGACTTTTAT
TAGAGGGGCTCAAATTTACATTGAGCTGACTTGCAAATAC
TGGCATCAATGAGACTAAATTTGTAAATGAGAAATATGTT
GCCACCAGAACCCAAAAAAGAACTAAAAAAAACACTAGAC
TTTTATTCACATTGTGAGTACAGAAAGGGTCAATAGCTCT
TTATTGACAGTGTCTGCGTGGGAGCAGCCCTTAGTTTACC
AAGTAATTTTTAGAAATTTCACCACAGTGGCAGGGCCTTG
CACTGTGTGTGGGGGCAGTGGCCCATCTCTTTCCGTGAGC
ATTGTTGTGAGTACTGTACTGCGTGGCCTGCATGAGAATG
TCAAGTGAGAATGTCCGCAGAGGAGGATCTCATCCATGTA
ATGTCATCACACTCATGAGGCTGAGAAAGCGGGATGCAGT
TAGATCTTGCCTACAAAGCCTATGTGTGAAGACCAGGCTC
TTGAAAGGCCCCATCGGTGCCTTGTAAAGATGTATTGTGT
CCCTTTGCAGATGAAGGCAAACTTTGACTGAGAGACTATT
GTGATAGGCACTGAACAGAACATTTCAGGCAAATCTGTAA
TAGCGAAATATTTTCTGGTCACTAATTGGATGGAGTTGGT
GTTTTCCAATCATATTGGGCATGGGGTATGGAAGCCTTAA
GGGATGGGACCACAGCAATAAAAGTGTAGTAATCCGGCTG
GATGCAGTGGCTCATGCCTGTAATCCCAGCACTTTGGGAG
GCTGAGGTGGGGAGATCACTTGAGGTCAGGAGTTCAAGAC
CAGCCTAAACAACGTGGGGAAACCCTGTCTCTACTGAAAA
TACAAAAATTAGCTGGGCATGGTGGTGGGCACCTGTAATC
CTAGCTTCTTGGGAGGCTGGGGCAGGAGAATCACTTGAAC
CTGGGAAATGGAGCTTGCAGTGAGCTGAGATCATGCCTCT
GCACTCCAGCCTGGGTGACAGAGCAAGACTCTGTCTCAAA
AAATAAATAAATAAAATAAAATTGTAGTAATCCACCGTGA
AGCATCTTCTTTTCTTTCTTTTTCTTTTTCTTTTTTTTTT
TAAGGAGACAGGACGTTGCTCTGTCACTCAGGGCTGGATC
ACTGCAGCCCTGACCTCTGGGAGTCAAGTGATCCTCCCAC
CTCAGTCTCCCAAGTAGCTGGGGCGATAGACATGTGACAC
CAGGCCCAGCTACGTTTTAAATTTTTTTGTAGAGATAGGG
TCTTGCTGTGTTGCCTGAGCTGACCTTGAACTCTGGGCCC
TCAAGCCACCCTCCCATCTTAGCCTCGCAAGGTGCTGGGA
TTACAGGTGTGAGCCGCCACACCCGGCCTGTCTTCTCCTT
TGTGTCCAGGTTTCTTTCTATCTTTCTTTCATTCCCTTTT
CATGGTCACTGGATATACTTTTGGCAGGGGCAGTCTTCTC
TACTCTGCTCATATTGATACATTTTTTCCCCCCGAAGAAC
CACAAATCAGTATAATCAGGGGTGGGGCCTTCCCTGTGGC
AGTGGTTGCTCTCATGTAGTTTAAAAATCGAGAGCTAGGC
TGGGCGCGGTGGCTCAAGCCTGTAATCCCAGCACTTTGGG
AGGCCAAGACGGGCGGATCACAGGGTCAGGAGATCGAGAC
CCTCCTGGCTAACCTGGTGAAACCCCGTCTCTACTAAAAA
ATAAAAAAAAAAAAAAAACTAGCCGGGCGAGGTGGCGGGT
GCCTATAGTCCCAGCTACTCGGGAGGCTGAGGCAGGAGAA
TGGCGTGAACCCTAAAGGCGGAGCTTGCAGTGAGCTGAGA
TCCAGCCACTGCACTCCAGTTTGGGCGACAGAGCGAGACT
CCGTCTCAAAAAAAAAAAAAAAAAAAAATGGTGGGCTTAT
GTCAGGGTGAACTAACCCTTTTACTGTGCCCCAGGGCTAC
CAGGAGTTTCCCCTACAACTCTGAGGATCAGGATTTTTGT
GGCAATAGGGGCATAAGCTGCAGCGTGGTCCAGCCCAATG
GAAGAGTGCTGGCCTGGAACCCAGAGGTGGAGGGGCTCTG
CTACAGCTTTGTCTTTTCTGCCTTGAGGGTTTTCTTTAAT
TAATTAATCTGTTTAGGGATTTTTTTTTCTCTCTTGTACA
AATGCCCTCAGAATATTTTGGATTTCTAGCCACAAAAAGT
TATGGCTTTCAGTTTTTGTCTCCATATGATCATCTGTGAC
AGGGACCTTCTGGGAGGTTATGAGCACAGGGTTGGGAGCC
AGGTGGACCCCGTCGCAGGCAGCCACCTCTTCCTCCAGGG
AATGCCAGTCGGTCTCCCTGGGGATGGGGTCCTCATCCAG
TCAGGTGGTTTTGTCTGTGGCCCAGGTGAGGACGTTAAAC
CCACTATGGCAAGATGAGCTCTTTGGCGTGTTGGAAGCAG
CAGCGCTGAGCACAGCTGGGTGCGCTCGCCAGGGGCTGTG
TGCCAAGACAGCAGTTGAGTACCAAATACTTTCTCCCCTT
TTCTTTCTTCGTTAGCACCTGGGCCACAGACCACCATGGC
TGTGCACCTCGGTGCCCCAGGGGGTCAGGAGAACACATGG
GCAGCAGCAAGGGAAGCAGCAGCTGAGGGGATAGGGTCAT
GCCCTCGGCCTTAGCAGCAACCAGGGCACCAGGGAAACTC
CCCTGGGGAACTCCCTGGTCTCCCTCCTTCCTTCCTGCAA
ACCTCTGTCTGCAAAGGACCATCCCCACGGCTGACCTGGG
GATGTGTATTTACAAACAGTGTCTGTACAGCTGCCCCAAG
TGGCCAGTGATGGTCACCAAGCTAGTTGTGTTGCTAAGAG
AGCTTGCACCTATCCCTCGGTAAGTGGGACTTAAGCAGCA
ACCGGTTAGGGGGCTGTGCCACCACCGTCTTTACAGATGG
CAGCCTCAAGAGACGCCTGCCAAACACAGGCCCAACCTGA
CAGCACTGGGGTCCAGTCAGCTCACAACAGTTTTCATCTT
GGGATGAGATAGCAAACAATCAACAAAGACAACACAGCAT
TGCATAGGCCAGAATGCAAATCTTCCGGTCATCGTGGATT
CCATCCCAGGCAGCCTGCATGGTAGTAGTGAAGTTGGTTA
GCCGAGAGCAATTAATGAAATCTGACCAAATATCCTTGAT
TGTGGTTGGGTCATCCTGTTCATTATGCCAGTTGTTTCTT
TTTTTTTTCCTTGTCTTTTTTTTTTTTTTTTTTTTGAGAC
AGGGTCTCATTCTGTCCCCCAGGCTGGAGTGCAATGGCAT
GATCAGAGCTCACTGCAGGCTTGAACTCCTGGGCTCAAGC
GATCCTCCCTTCTCAGCCTCCCAAGTAGCTGGGACTACAG
GCACACACCACCATGCCTGGCTAATTTTTAATTTTTTTGA
GATTGGGTCTCACTGTGTTGCCCAGGCTGCCCTCAAACTC
CTGTCTCAAGTGATCCTCCTGCCTCAGCCTCCTGAGTAGC
TGTCATTACAGGCACGAGCCACCACTCCTGGCTATCACGC
CAGTTGTTTTGATCACCTTCTCCTCACCCCTGCTCTAGGA
TTATGGGGGTGGACAAACACATACACCCGACACTGGAGAG
ACAAGATCAGCAGCAGTTTATGAGTCACATATACGGACAG
CCCAGGGGAGGAGGACACTGCCCATCACGCAGAGCCACAC
AGGGAGACACAGATGTTGTACCAGAGAGCAGAGCGAAAAA
CCGTGGGCTGTGTGAGGCAAACATTGTGGCATCAAAAGGG
CGGGCTGCCTTCTGGTTCCCATGGGAGGACGTGATCAGCC
TGTTGGAATAATCCCACAGGTTGGCAGGAAACTGACACCC
ACTGCCCAAAGATAAGCAGGGGGCAGTCACGGTGGCTCAC
GCTAGTAGTCCCAACACTTTGGGAGGCCAAGATAGGAGGA
TCAGTTGAGGCCAGGAGTTCAACACCAGCATGGACAACAC
AGTGAGACCCTGTATCTTCCTTCGCTGGGTGTGGTGGCAC
ATGCCTATCTTCCCAGACATTTGGGAGGCTGAGGCGGGAG
AATCACATGAGCCCAGGAGCTCCAAGTTACTGTGAGCTGC
ACTCCAGCCTGGATGACAGAGTGAGACCTTCTGTCTCTTA
TTTTTATTTTTTTTGAGTTGGAGTTTCGTTCTTGTTGTCC
AGACTGGAGTGCAATGGCACGATCTCAGCTCACGGCAACC
TTCGCCTCCTGGGTTCAAGGGATTCTCCTGCCTCAGCCTC
CCAAGCAGCTGGGATTACAGGCGTGCGCCACCACGCCTGG
CTAATTTTGTGTTTTTAGTAGAGACAGGGTTTTACCATAT
TGGTCAGGCTGGTCTCGAGCTCCTGACCTCAGGTGATTCG
CCCGCCTCTGTCTCTTATTTTAAAAAAATAAATAAAAAAT
AAGCAGGAATTGTGCCTAATTTCTTGATAAGGAGCATTGT
TTAGCAGGGGGATCTTATCCTTAAGAGCAGAGTTTGGAGA
GGAATTTGTAGTCCAGCCCTTCTGATTTTACCAGGTGCCA
AGGCAGCATGTGACACTGAGCCTTAATTTTAGGTCTTACA
CTATGGAGTGTGTGCTTTTTAAAATCACACTTTGTTTCTT
TCTTTCTCTCTCTCTCTTTTTTTTTTTTTTCATAGCTGAA
GAATGTGATACAATTACTTTGAACTGCCCACCAAATTCAG
ATATGAAAAATCAGGTAAGAATAATTTCAACTATATTTTA
CCCTTAGGTACATGATAATCCACCTAAAATTTTCTGAGAA
TTATAGAGCTTTACAAATAAAAAATGAAAAACAGGATTTC
TAGATCATATACAGGGTTTGCAAATGGTCTCTAAGCATCC
CAGTAAGGCAGCATATCTTTTGAACTTTTTTACTTCTAAT
AAATATTGTAGCTTTCATTCATTCTTTGAAATACTTATCT
ACATGCCAGCAACAGAAAATCAATGCTGGTGAGTTAGAAA
GGAGAGCTGCTTTCTTTCTAATGCAGTCGGCACTCTGTGG
ATGGGCAAATTCTTTAAGACACAACAAAACTAGATACTCT
AATGGAACACTTTTGTAATGCTTTATAAAACTTTAATTTT
TTTAGATATCAGATGTCAAACTTTAACATATTATTTCTAT
TTTTACAAAAAGGAAATATGTTTATTGTGTTATGATTATA
AAAGAATGTTATTTTTAATTTTTATTTTTTTTTTTTTTGA
GACAGAGTCTCACTCTGTTGTTCAGGCTGGAGTGCAGTGG
TGCGATCTCAGCTCACTGTAATCTCTGCCTCCTGGGTTCA
AGAGATTCTCGTGCCTCAGCCTCCTGAGTAACTGAGATTA
CAGGTGTGTGCCACCATGCCTGGCTAATTTTTTTTTTTTT
TTTGAGAAGGAGTCTCACTCTGTCGCCCAGGCTGGAGTGC
AGTGGTGTGATCTCAGCTCGCTGCAAGCTCCTGCCTTAGC
CTCCCGAGTAACTGGGACTACAGGTGCCTGCCACCACACC
CAGCTAATTTTTTTTTTTTTTTTTGTATTTTTAGTAGAGA
TGGGGTTTTGCCATGTTGGCTAGGCTAGTCTCAAACTCTT
GGCCTCAAGTGATCTGTCCACCTAGGCCTCCCAAAGTGCT
GGTATTACAGGCGTGACCCACTGCACCTGGCCAGAATGTT
CATCATGTTAAAGTTCAGATTGTGCAAAAAAGTACATACA
GAAAATTGAGAATTGCCTGTCATTCCACTGTTCCACCTTT
TGATATACATCTTTCTGGGGATTTCCTTGGTCAGTTACTT
CTTATACTGTCCAAGGCACCTCTGTTCTCTCCCAAAGCTC
ATTAGCAAAGTTGCTTAACTATATTTACAGCATTCAGTAT
CTCAAAGGTATGTGTTGCCTCAAATAGGCTGATTCAGTTC
TGCTCCTTCTATATATAACATCAAGTTAATTTGTAACAAG
TTTTGCCTAGTCTTGCTTTAAAAACATCAGTCTGTAATAA
AGTCTTTAATAGTAACATTGTTGCGTAGTCAAATCACCTC
TGTAATAAAGAGAAGTTACACAATAGTTGATAAAGTAAGC
AATTTAAATTAAAACACATAACTCTCTTGAAAATGGTCAG
TGGTGCTACTTTTAACTTTGTTTCGGGGAATCTTCAGCCA
GTAATTGTGAATATCAGACTTCACTTTACTCCTGATACTC
AACATTTTCCTTGAAATTACAATCTAATAATGGGCTTCTA
TACTTACCGAATTTAAACTAGTTTAGTAAACTGAAAGTAT
AAAGTTGTTCTTCTCATAATCCTAATTTTTAAACAAAGTT
TTGCTCCTCAAATTTTTTTGGCAGCATGTAGACTTCCTTG
AAGATAAAAGAATGCTAAGTTTTTCATGTACTTTACTTTT
AGGGATTTTCCAAAACCGCTTAAGATGAGGTACAGAATAT
ATGTTAGCACACTGTTCAGCATTTTCCCTAATTTCAGTGT
TATAATTTTGGCTATATCAAGTAAATACTATCCTAAAAGG
TGAAAATGCATTTATCAACTAAAAAAATAGGGGAATGACC
TCTTTGAGATTTTTAAAGTTCTGTTTTAAAACAAAATGTC
TTCTTGTCCTATAAAAAGTACTACTACAAGCAGCTGGCTG
CTTCCGTTGACTGTTTCCTTGTATAATCTATAGGATTTGT
TTTAACTGCTAGATGCTCAGAAGGATTCTTTGAAATGAAC
TTGGCAGTTAGAACAAAGAAACTTCACCGGGGAGAAACGT
TTAAAAGAAGAAAACAACCCACACTCCATTCTATAGTTCA
GACATTAAAAGCAAGCTGGAGGCCGAGCTCGGTGGCTTAC
GCCTATAATCCCAGCACTTTGAGGGGTCGAGGCAGGTGGA
TCACAAGGTCAGGAGTTCAAGACCAGCCTGGCCAAGATGG
TGAACCCCTGTCTCTACTAACACTACAATAATTAGCAGGG
TGCAGTGGCAGGCGCCTGTAATCCCAACTACTTGGGCGGC
TGAGGCAGGAGAATTGCTTGAACCAGGAGGTGGAGGTTGC
AGTGAGCCGAGATTGTGCCACTGCACTCCAGCCTAGGTGA
CAGAGTGAGACTCTGTCTTAAAATAAATAAATAAATAAAT
AAAACAAAAGCAAGCTGGAAGTATGTTCTTTAGAATAATT
ATTTTCTGCCTTTTTAGTGATTTTTGTAATTTAAAAACTA
AAATCTACTTCTACTAAGGATTAATTTTAGCTTCCTTTTT
TGAATAATGCTGAGGAAAAACATAGTAGTGTCCTAGTGTC
AAAAATTAAAGTGTAAGCCAGGCATGGTCGCACATGCCTG
CGATCCCAGCTACTCAGGAGGCTGAGGTGGGAGGATCGCT
TGAGAGCTGGAGTTTGAGGCTAGTCTGGCAACATAGCAAG
ACCTGTCTCTTAAACAAAACAAAACATTAAGGTCTGACAT
CTCAAGTAGAGTTTCAGAAAGAACCCTGTACTTTCAGTTA
TTTAAAATCAATACCCCATCTACTAGAACTATTCAACTTC
TACGACTTATTACAACTGGTATTTATTGAGGATATACTCT
AAGACCAATCTGAACTGGATGTTCTTGGACATAAAAAATA
CAGGAGGAGGAGGTGGAAGATGAGACCCCAGGCAGACTTT
GTAGACTTGTTGGAGAGGCAGTACACACACGGTTTGATTC
TTGGATGTGCATAAGGCTCAGATGTGTAAACGATTTCCAT
ACTTTATGTTAAGGAAAACATTTCCTAGGACCTTTATCAA
TCAATAAAGTTTTAATTACTTTAACTACATGCACAAGCGT
ATGGCAAATGAAGGTAAAGCAAAAATTTGTTCCAGCTGGG
TACAGAGGCGCACACCTGTAATCCCAGCACTTTGGGAAGC
CAAGGTGGGCAGATCACTTGAGCCCAGGAGTTTGAGACCA
GCCTGGGCAACATGGCAAAACCTCAAATCTACAGAAAATA
CAAAAATTAACCACACCTGTGGTCCCAGCTGCTCAGGAGG
CTGAGGTGAGAGGATTGCTTAAACCTGGGAAGCAGAGGTT
GCAGGGAGCGGAAATCATGCCACTGCACTCCAGCTTGGGA
GACAGAGCCAGACCCTGTTACCAAAAAAAAAAAATTTTCC
AATTTGTAGCCAAGAATCCATGCCAAGAGGAATCTAAGGT
AATAAAACAAAAATAAGAAAAATAATAAATATTAGGGTAC
TAAGTTGGAGTTAGAAGTTATGAAAAGAATGACATTGTCT
TCTTTGTTGTTTATTTGGGTAACAAAACAAGTTTTTTAGT
TTTAGAAACTACATTAAGAAACTACAGACCGGCTCGGTGG
CTCATGCCTGTAATCCCAGCACTTTGGGTGGCCAAAGTGG
GCAGATCACCTGAGATCAGGAGTTCTAGACCAGCCTGGCC
AACATGGTGAAACCCCGTCCCTACTAAAAATACAAACATT
AGCCGGGCATGATGGTGGGCTCCTGTAATCCCAGTTATTC
GGGAGGCTGAGGCAGGAGAATGGCATGGACTCAGGAGAGG
AAGGTTGCAGTGAGCTGAGATCATGCTGGGCTTGAGCCTG
GGAGGCTGAAGCTGCAGTGAGCTGTGATTTTGCTACTGCA
CTCCAGCATGGGTGACAGAGCAAGACTCTCTCTCAAAAAA
GAGGAAGAAACTACAGTATCATTAAGTTACTGGCTCATTT
ACTTGTGACGAACATATCTCACTAATGTAAGATGTTCATA
ATAAGAGAAACTGGGGTAGGATATATATATATATATATAT
ATATATATATATATATATATATATATAGGAATTCTTTACA
CTGTCTTCTCAAATTTTCTGTAAATCTAAAATGATTCTAA
AATAAAAGGGTTACTTTAAAAAGCATACTAAATAAAATTT
AGATTCTAGATCAATGAAAGGTGCATTGCCCGTTTCACCA
CTTGAATACAGCTGTTTTTGTCACTTTGTTGTATTCCTTT
GTACATTTTTGTATGTATAATTATCAAAACTGCAAATAAG
CTTGGGTGCGGTGGCTCATGCCTATAATCCCAGCACTTTG
GGAGGCTGAGGCAGGTGGACAACCTGAGGTTAGGAGTTTG
AGACCAGCCTGGCCAACATGGGGAAACGGAAACCCTGTCT
CTACTAAAAATACAAAAATTAGCCGGGCGTGGTGGCGGGT
GCCTGTTATCCCAGCTACTCTGGAGGCTGAGGCAGGATCA
TCGCTTGAACCCAGGAGGTGGAGGTTGTGGTGAGCCGGTA
TTGCGCCACTGTACTCCAGCCTAGGCCACAGAGTGAGACT
CCGTCTCAAAAATCAAAAACAAACAAAAAACCCCCCCAAA
AACCCTGCAAATAATTTGATATTGTTCTATATCCTGCTTT
TGTTGTTTAATAATTCAGAAACATTTTATCCACTTTGCTC
CATGGTTTTGCCATCCTATTGCTCCATGGCCATGATGATG
TCACGGTCATGATGATGTCATATGGCAGCATGGTAGGCCC
ATCTGATACAGAAATAGACTCTAGGATGCAAGTCTGAGGG
CTGGAGCCAGAGCCCTCCTAGTAGGTGGAATGGTATAGCC
CAAGCTTGTCCAACCCGTGGCCTGCAGGCCATATGTGGCC
CAGGACAGCTTTGAACGCAGCTCAACACTAATCTGTAAAC
TTTCTTAAAAGTTATGAGTGTTTTTGCAATTTTTCTTTTC
TTTTCTTTTTTTTTGTGGGGGGATGGAATCTTACTCTGTC
TCCCAGGCTGGAATGCAATGGTGTGATCTCAGCTCACTGC
AACCTCCGCCACCTGGGTTCAAGCGATTTTCCTGGCTCAG
CCTCCCTAGTAGCTGGGGTTACAGGTGCACACCACCACAC
CCAGCTAAATTTTTTTGTGTTTTTAGTAGAGATGGGGTTT
TGCTATGTTGGCCAGGCTGGTCTCGAACTCCTGACCTCAA
GTGATCCACCCGCTTCAGCCTCCCAAAGTGCTAGGATTAC
AGGCGTGAGCCACTGTGCCCAGGGTTTTGGTGATTTTTTA
AAGTTCTTCAGCTATCATTAGCGTTAGTATATTTTACGTG
TGGCCCAAGACAATTCTTCTTCCAATATGGCCCAGGGAAG
CCCAAATATTGGACACCCCTGGTATAGACAGAGGATCTGA
GGGGAGAGTCTGTGACAGAGTGAACTTGGCCTGAGAGATC
TTAGGTGATGAGGCTGGAAGGTAAGTTGAGGCACCAGAGC
CTTGAATGCCAGAGAGGGGTAGGTGGTGGAAGGTATTGGG
GATTTTCAGTGATTTTCTCATGACCTTATCTGGGATCCCA
GGGGAACTTGAACGAAGATGAGACTGGATTTTAAGCCTGT
GCCTGGGAGAAGGATGCTATTGACAAGATCAATAGAGGAT
TCAGGAAGAAGACCATCAGATGTGTGTGTGTTGTTAGGAC
TGAGTTTTCTTGGTTGGCTGGTTAAGAAAGAGGAGATAAA
GGTGTGTGGAGTTTGGGGTATGTGAGATTTGTTGTGCCAG
TGAGACTGTTTGTGTGGATGACACAGCACTAGGTACTGTG
CTTAGGATTCATGCATTGGGAGGTTATAGTTGAAGCCCTA
GGCATGGATGAGACTGTCAAGGAAATTCATCCTTATAGGA
AAGCAGACAGGTGAACCAAGATGGAACCTTGAGGAACACT
TACTTTTGGAGGCCAGAGGAAGAAAGGAGCTCAGAGGTAA
CTAGAGGAATAGCCAGAGAAGAAAGCCATCTGTGGTCAAG
GCAACGATTCTTTCCTTCATAGCACTGATCCTAGCCACAT
GTTTGCTGACTGTTTCATTGTCTTCGCCCATTGATTAGGC
TATGCTCCTTGAGGGAGGGACTCCTGTGTCTTTTTGCTCA
TAATTGTATCTTCAATGCCTACTGCATAGTAGGTCTCAAT
AACTATGTATTGAATAAAGAAAGGGAAAAGCCAGGGAAGG
ACATTGCCTCACATGTCGGGGAAGGAATGGTCACCACCCT
CAGGAGGCACAGTGTGGTTAAGAGGGAGACCTACCAAGAC
GTCATTGGATTTACTTGCAAGAGTTAAGAAGTGAGTATGA
GAATGCTTATGCAGTTCTATCCAGAAATTCATTAAGGTAG
CAAAGAAACATATTAAAATGTTATTTGAAGGTATTGGAAA
GTACAGAAAAGGCTTCCTTTTTACTTTTCAGGATGAGAAA
CTTGAAGATTTTAGAAAGAAAAAGGATCAGCAGGAGTGGA
GGATTAACATGGGATGTTTTCCTATAGAAGGCAGAGGGGA
TTCATTTTCTGAGCAAATATTTATTGATATCGTATGTGTG
GTAGAGAACACACAACACTAGATTTTCCTCAAGGAATCTG
TAACCTGGCAAGGAAGTCAAGAAATACGCACACATAATTT
TGATAAATAAGAGTCATCAAAGACACAGAGAGATGAATTT
GCACTTTAAAAGTAAGAACCTCAGCCAGGCATGGTGACTC
AGGCCTGTAATCCCAGCACTTTGGGAGGCCGAGGCAGGAG
AATTGCTTGAGACCAGGAGTTCAAGACCAGCCTGGGCAAT
AAAGTGAGACTCCATCTCTATAAAAAATTTTCTTTCTTTC
TTTTTTCTTTTTTTGAGATGGAGTCTCACTCTGTTGCCCA
GGCTGGAGTGCGGTGGTGTGATCTCAGCTCACTGCAACTT
CCACCTCCTGGGTTCAAGCGATTTACCTGTCTCAGCCTCC
CAAGTAGCTTGGACTACAGGCGTGCACCACTGCTCCCAGC
TAATTTTTGCATTTTTAGTAGAGACCACCAGTCGGCCAGA
CTGGTCTCGAACTCCTGGCCTCAGGTGATCCCCCCACCTC
GGCCTCCCAAAGTGCTGAGATTACAGGTGTGAGCCACTGC
ACCCAACCAAAACTTTCTTTTTAATTAGCCAGGTGTGGTT
GTGCACACTTGTAGTCCCAGCTGCTTGGGAGGCAGAGGCG
GGAGAATCACTTGAGCCTGGGAGATTGAGGCTGCAGTGAG
CTGTGATTGTGCTACTGCACTCCAGCATGGGTGACAGAGC
AAGATCCTGTCAAAATCAATAAATAAATAAATAAATAAAT
AAATAAATAAATAAATAAATAAGAGCCTTAACTCTTTTTC
AGAGGCAGGACTCAAAGAAGGTTGGATGGGGAAAGTTAGA
AATACTCTTTTTGGATGCAAAGGCAAGAAGTTGAGTTAGC
TGATGTGAAACTGGTGTTGTGCCTTGAATCATGGCATTTG
GTTGGGACAGGAGGGAGGAAATGGAGCAGAGTTATTAGGG
GGCTAAAGAGTTTACTCTGTTCATACAGCAGGGAGGCAGA
GACCTGCGTGAAATAGGCAATGGTATGACAGTATTTGATA
AATGTGAAATAGATTGCAAGATAGTGGATGGTGAAACATC
CATTCATCCCTCCATCTTTCAAGTATTTCAGTGCCAAGAA
TGTATTACCTGCACTCCCTTAGGGACTGCGGATACAATAG
TGAATACCTAGAACTTCCAGTCAAGTTTGGCATTGAAACT
CTCCAACCGGGAAGGGTGAGTGGAAGTGTTTATGGATGCT
CCAGTAACAGAAGCTCCATAGGCAGGTACACTAAGAAAAT
CCCCCTCTTAGAGAAGCTCAGCACATATCCCTAAAGGCAA
AAGATAGAGAGAACACCTGACCAACAAGTAAGCTTAGTTG
AACAGAGAAATACTTGTTTTTCCAACCCCCGGGGCATACC
TGTTAAATGTCCCCTGCATCTCATGTTTCCTCTAAATACT
ACTTTGGGAAGAGTTGTTCAAATGGAAGTCTTGAATGCCA
GGATGGAAGAGTGTGAACTTGATGTCCCACACCCTGGAAA
GTTCCCGAAAGAGTCTGACGGTGGAATGATGGGGTAAAAA
GGCCAAGTTCTAGAAAGGGCATCCTAGCAGAGGATGGTCT
AGAGATTAGATAGGAAGGAAGACTGAGGCCAGGAAAGCCT
GAGGGCTATTGTACTCACCCAGGGATGTGGGATATGGATT
GTGGCAGGGAGAAGGAAGAGGGGAGAGTGCAGTTCTAACA
TGTTGGTGTTAGTGTATTAGGGCTGCCATAACAAAGTGCC
ACAAATGAAGTGGCTTAAACTTACCATCATCTCATAGCTC
TGGAGGCTACAAGTCTGAGCTCAAGGTGTTGGCAGGGTTG
GTTCCTTCTTTTTTTTTTTTTTTGGAGACTTGCTCTGTCA
CCCAGGCCAGAGTGCAGTGGTGTGATCTCAGCTCACTGCA
ACTTCTGCCTCCTGGGTTCAAGCGATTCTCCCACCTCAGC
CTTCTGAGTAGCTGGGATCACAGGCACATGCCACCATGCC
CAGCTAATTTTTGTATTTTTGTAGAGACGGGGTTTTACCA
TGTTGGCCAGGCTGGTCTTGAACTCCTGACCTTAGGTGTT
CCGCCCACCTCGTCCTCCCAAAGTGCTGGGATGACAGGCG
TGAGCCACCGTGCCCCGCCCAGGGTTGGTTCCTTCTGAGG
GCTGTGAGGGAAGCACCTGCTCCAGGCCTCTCTTCTTGGC
TTGCAGCTGCCTGGCTTCTCCCTGTGTTTCTTCACATAGT
TTTCCCTCTTGTTTGTCTGTCTGTGTCCAAATTTCCCCTT
TTCATAAGGAAGCCAGTCATGCTGAGTTAGGGTCCACCCC
AATGACCTCATTTTAACTTGATTACTTCTGTAAGGACCCC
ATTTCAAAATACAGTCACATTCTAAGGTACTGAGGGTTAG
GATGCCAGCGTGGGAATGGTGTGGAGACACGGGTCAATCC
ACAGCAATGTTCGAAAACCAAGTAAAACAAGACCCTTACA
GTATAACAACAGCGCATTTTCAGGGAGAGATGAAGACTTG
CTTTGGTGTCTGGCAGACGCTGGGACAGAAGTGGAGGGAA
GGGCTGAAGGTCTGCTTCGGAGAATCCCCGCTGGTGACCA
GGGCTGTGGTGCGGACCACTGTCGAAAATAGAAAAACCAC
TTGTTTGGGCAGTGAGAAAAGCAAGCATAGAGTCTGATCA
ACAAAAACTGAAGACCCCATGTCATTTAATCCTCCGAGGG
CTGATTATCTGATTGGTGGATTACCTAATGCTATCATTTT
TCCACTCCCTGCACATCATCCGTAGTTGATTATTTTATTA
TTATTTTTAATACACTTTATGTTTTTAGAGAATTTTTAGG
TTCACAGCTAAATTGAACAAAAGGTACACAAATTTTCCAT
TCACTCCCTGCCCCCACTCATGCACAGCTTCACCGTGAAC
TGCACCCATATAAGACAGCGAACTTAATTGATAAATGTGT
GTGTTCTGACTGCTCCAATGACTGGCCATTCCTCTGTCTC
CCTCTCCTTGGGCCTCTCTATTCCCTGAGACACAACAGTA
TTGAAACTAGGCCAGTTGATAACCCTACCATGGGCTCTAA
GTGAGGAAGAGTTGCATATTTCTCAATTCCAATCAAAAGC
TAGAAATAATTAAACTTAGAGAGGAAGGCATATCAAAAGC
CAAGATAGGCTGAAAGCCAGGTCTCTCATGCTAAACAGCC
AAGTTATGAATGCAAAAGAGAAGTTCTTGAAGGAAATTAA
AAGGGCTACTCCAGTGAACACACAAATGATAAGAAAGCCA
TTATTCTTATCTTATGCTTATCTTATTGCTGATATGGAGA
ATGTTTTAATGGTCTAGATAAAATGGTCTAGAATGTTTTA
ATGGTCTAGATAAAATAGTCTAGAATGTTTTAATGGTCTA
GATAAAATGGTCTAGAATGTTTTAATGATATAGATAAAAA
ATCAAACCACCCACATTCCCATAAGCCAAAGACTAACCCA
GAGTAAGGCCCTAACTCTCTTCATTTATATATATAAATAA
ATAAAGAAGAAAGTCCTAGATGGCATCTTCTTCCAGTAAA
GAAGTAAAAGTAAAGAAATATTATATATTATACAATATCA
TAAATACATAAAATATATAAGTATATTTTATAATATATAA
TATTTTAAAGTATATTTTATAATATATAATATGTTATATA
TTTTATATAATATAAATATATATTATATAATTATATATAA
TATAATATAGAATTATTTATATATATTATTTATGTATGTT
TATTTATATATTATAATATATGTTTATATATTATATAATA
TATAATATATAATATATAATTATATATTATAATATATTAT
AATATATAATTAATTATATATAAATACATATAATGTATGA
TAAATAAATACAAAAATATATATTATAATATTATATTAGA
ATATATATAGAGATATGTTTTTTAGACGAAGTCTTGCTCT
GTTGCCCAAGCTGGAGTGCAATGGTGCAATCTCTGCTACT
GCAGTCTCCATCTCCTGGGTTCAAGCGATTCTCCTGGTTC
AGCCTCCTGAGGTGCTGGGATTACAGGGATTACACACCTG
GCTAATTTTTGTATTATTAGTAGAAACAAGGTTTCACCAT
GTTGGCCAGGCTGGTCTTGAACTCCTGACCTCAAGTGATC
CACCCTTCTCGGCCTCCCAAATTGCTGGGAATATAGGCAT
GAGCCACTGCGCCCAGACTCCTAACCCTCTTTAATTATAT
AAAGGCTGAGAGAATTGAGGAAGCTGCAGAAGCAAAGTTT
GAAGCTAGCATAGGTTGGTTCATGAGTTTAAGGAAAGAAG
CCGTCTCCGTAACATAAAAGTTCAAGATAAAACAAGCAGC
AAGTGCTGAGAAGCTGCAATGAGTGATCCAGAAGATGTAG
CTACCATCATTGAAGTAGCTATACTAAACAACAGATTTCC
AGTGTAGATGAAACAACCTTTTACTGGAAGAAGATGCCAC
CTATGACTTCCCTTTTTTTTTTTTGAAACAGAGTCTCATT
CTGTTGCCCAGACTGGAGTGCAGGGGCATGATCTCAGCTC
ACTGCAACCTCCACCTCCAGGGTTCAAGTGATTTTCGTGC
CTCAGCCTCCCAAGTAGCTGTGATTACAGGCATGCACCAC
CATGCCCAGCTATTTTTTGTATTTTTAGTAAAGACAGGGT
CTCATCTTGTTGGCCAGACTGGTCTCAAACTCCTAACCTC
AAGTGATCCTCCCGCCTCAGCCTCCCAAAGTGCTAGGATT
ACAGGCGTGAGTCACTGTGCCTGGCCATGAGCCACCAAGC
CTGGCCATCTAGGACTTTCCTAGCTAGAGAGAAGTCAGTT
CCTGGATTCAAACTTTATAGGAGAGGCTAACTCTCTTGTT
AAGGGCTAATGCAGCTGATGACCTTAAGTTGAAGCTAATG
ATCATTGACCATTCTGAAAATCACAGTGCCCTTGGAATAA
GGCTAAATTTACTCTGTCTGTGCTATGCTCTGTAAATAAA
ACACCAAGCTTGGCTAACAGCACATCTGTTTATATAATGG
TTTACTGAATATTTTAAGCCCACTGTTAAGACTTATCGCT
CAATCAAAAAGATTCCTTTCAACACATTACTGTTCATTGA
CAATGTTCCTGGTCACCCAAGAGCTTTGGTGGAGATATAC
AAGGAGATTGATGTTGTTTTCATGCCTGCTGACACAATAT
CCATAGCGCAGCTGTGGTGGTTTGAATATTTGTCCTCTCC
AAAACTCATGTTGAAATTTAATCCCCAATATAGTAGTTGA
GAGAAGTGGGGCCTTTAAAAGGTGATTGGATCATGAGGGC
TCTGGCATCATGAATGGATTAATCTGTTCACAGATTACTG
GGTTTATGGATTAATGAGTTATCATGGGAAAGGAACTGAA
GGCTTCCTAAGAAGGGGAAGCTGCCATGTTAGCATGCTCA
GTTCCTTTGCCATGAGATACCCTGCACTGCCTCAGTAGAG
GCCTCACCAGCTAGAGGGCCCTCACTAGATGCAGCCCCTC
AACCTGGGACTTCTTTGCCTCCAGAACTGTAAGAAATAAA
TTCCTTTTCTTTATAAGTTGCCACGTTTCAGATATTCTGT
TAGGAGTAACAGAAAATGGACTAATACAGCACCCCATGGA
CCAAGAAATAATTCTGGCTTTCAAGACTTATTTAATAAAT
ACATTTGGTAAGGCTAAATGTAGTGATTCTTCTGATGGTT
CTGTGAAAAGTAAATTGAAAACCTTCTGGAAAGGATTCAC
CATTCTAGATGCTATTAAGAACATTCATGATTCATGAGAG
GAGATAAAAATACCAACATTAACAGGAGTTTGGAAGAAGT
TGATTCCAGCCCTCATAGAGGACGTTGAGGGGTTCAGGAT
TTCAGTGGGGGAAGTAACTGCAGATATAGTAGAAATAGCA
AGAGAATTAAAATTAGAAGTGGTGCTGAAGATAGGGCTGG
ATTTCTGCAGTCTCATGATAAAACCTGAATGGATGAATAG
TTGCTTCTTATGGATGAGCAAAGAAAGTAGTTTCTTGTGA
TGGAATCTACTTCTGGCGAAAATGCTGTGAACACTATTGA
AAAGACAACGAAGACTTTAGAGTAGTACATAAACTTAGAA
TAGTACATCAACTTGGTTCATAAATAATGCATAAAGCAGT
GGCAGGGCTTGAGAGAACTGACTTCAATTTTGAAAGAATG
TCTACTATGGGTTACATGCTCTCAAACAGCATCATATGCT
CCGGAGAAATCTTTTGTGAAATGAAAAGTCCATTGATGCA
GCAAACCTTATTATTGTATTTTTAAAGAAATTGCCACTTC
TACCCTAATCTTCAGCAACCACCACCCTGATCAGTCAGCA
GCCATCAACATCAAGTCAAGGCCCTCCATCAGCAGAAAGA
TTACAACTTGCTGAAGGCTCAGGTGATCATTAGCATTTTT
TAGCAATAAAATATTTTTAATTAAGACATGTACTTTTTTA
GACATAATGCTATTTCTAGACTACAGTATAATGTAAATAT
ACCTTTTCCATGCACTGGGAAACCAATTTGAGTGACCTGC
TTTATTGCTATATTTGTTTTATTAATTATGTTTAATTATT
ATTGTTTTATGTGTAATTAAATCATATAAACTAATATAGT
TTTCAAAACGACCCTATGCAGGATGTACTATTATTATGCC
CATTTTACACTTCAAGATCCAGAGAGGTTAAGTAATTTAA
GGTCATACAATACTGAGCACTGATTCTCTTGTCTTGACTC
TACCATCTTTTTTTTTGGAATGGAGTTTCACTTTTGTTGC
CCAGGCTGGAGTGCAATGGCACGATTTCAGCTCGCTGCAA
CCTCTGTCTCTGGGAGACTGTGATGGAATCTACTCCTGAC
GAAAATGCTGTGAACATTGTTGAAAAGACAAAAAGAATTT
AGAGTAGTATATAAACTTAGAATAGTATATAAACTTAGTA
CATAAATAATGCATGAAGCAGGGGCAGGGCATTCTCCTGC
CTCAGCCTCCTGAGTAGCTGGGATTATAGGCATGTGCCAC
TATGCCCAGCACGTTTTTGTATTTTTAGTAGAGACGGGGT
TTCTCCATGTTGGTCAGGCTGTTCTCAAACTCCTGACCTC
AGGTGATCCGCCCGCCTCAGCCTCCCAAAGTGCTGGGACT
ACAGGTGTGAGCCACGGCACCCAACTGACTCTACCATCTT
GATTCTATTACCATGGCCACTGCACAGTTATCTGATATGG
GCAGTGTACTCTAAGCTGAATTTTTGCACCTACCCCCAGC
AGCCAACCCCACCTCTTCAGTCTGGAACTGAACCCACAAT
AATTCTGAGATATGCCTGTATTTAGTTATTTGATTTCTTT
CATCAGACTTTTTATAGTTTTCCTCACATAGATCATATAT
GTATTTTGTTAGATTTCAGCCTAAGTCTTTCATTTTGGGG
GGAGTTAATATATGATAAATGGTATTGTGCTTGAGATGTC
AGGATCTTCTTCACTGCTGATATATAGGAAAGCAATTGAC
TTATTTGTATTAATCTTGTATCCTGCCACCCTGCCATAAT
AATTTACTTTTTTGTTGACTGTTTCTGATTTTCTACGTAG
ACAGTCATATCATCTAAGCAAAGACAGTTTTATTTTTTTC
CTCCACTGTACCTTTTATTTACTTTTTTGTATTATTGCAT
TAGTTGAGACATAATCAATTCTTTTTTTTTTTTCTTTTTT
TTTTTAAGACGGAGTCTTGCTCTGTCACCCAGGTTGGAGT
ACAATGGTGCAATCTCGGCTCACTGCAACCTCCGACTCCC
GGATTCAAATGATTCTCCTACCTCACCCTCCCGAGTAGGT
GGGACTATAGGCATGCACCACCACGCCTGGCTAATTTTTG
TATTTTTAGAAGAGACAGGGTTTCACCATGTTAGCCAGGC
TGGTCTTGAACATCTGACCTTGGGTGATCTGCCCTCCTTG
GCCCGCCAAAGTGCTGGGATTACAGCCATGAGCCACCACA
CCCAGACCATAATCAATTCTTTATTGACTGTCCTCTACAT
CTGAGGATGAGCTAGGCAGGAGGCAGGAGCACGCTACAGC
AGGGATCTTTGCCACTGGCCAAGGTCACAGGGAGGTAGAA
ATGAAGAAGAAGGTTAAATTGGTGACTAATAAACTTTTCA
GTATGTTTGTAAGTCACATTACAGTGTTCATAAATGTGTG
TGCCCATATTTGATGCCTCCGACAGTCTTAGGAGGTGAGA
TATTACCTCCACTTCATAGATGAAGAAATGCAGAAGAATT
AAACCATCTGTTCATGTTCCAGACGAATGAAGGTGCGAGC
CCAGGTTCTCTGTCTCCAGGCTCCCTGCTTGGCTGCCTTT
GTGCCTTTCCTTTTTCTCAGCAGTTCCACCCCTGTTGGAA
CCGATCACTGTGAGCACCCATACACAAAGAGTGCTTGTAG
GATTGGCAGGTCTGAGTACCAGAGTGTCAATGGTTGGAGA
GCGAGAAGTCATGATTCATTATTGATGTCTGCAGAGTGTG
GCACTTATACTTTGAAAGACATAGAAATGCTTTATATGAA
AAATGCAAGCTCTATTTTACTGTAAGAGAAGAGCGGGACA
TCTTCCTGCTGCCATTTTTTAAACAAAGACCAAGAGGCCT
CGGGCCCTTAAGGACCTTCCCCTTCTCCTCTTTGTTACGC
AGACCTCTCCTACAGCCCTTGGCCTGGCTATGATTGCTTT
CACCAAGGCTGCCTATAGTTCAGTATTTTTCAAACTTTAG
ACAATGACATAGATTGGAAAGTCATAAGGAGGCTGAGGTG
GGTGGATCATGAGGTCAGGAGTTCGAGACCAGCCTGACCA
ACATGGTGAAACCCCGTCTCTACTAAAAATACAAAAAATT
AGCCGGGCATGGTGGCATGTGCCTGTAATCCCAGCTACTC
GGGAGGCTAAGGCACAAGAATTGCTTGAACCCGGGAGACA
GAGGTTGAGTGAGCCGAGACTGCACCACTGCACTCCAGCC
TGGGCGACAGAGCAAGACTCCGTCTCAAAAAAAAAAAAAA
AAATAGAGAAAGTCACAAAAGCTTCTTAAGTCTTGACCAG
CATTTCTACCAATGAAATGAGTAGAATGCAATACAACAAA
GTAGAAAATGTGTCAAAATGCTATGCGTGAAATAGAATTA
TTTTTGTAAATTTTTGGTTTCGAGTAGACATTTTTTAAAA
ACACATGTATTTGTGCAAAATAGTGTTACATGTTTCATTC
TGTAGGTTGTGGTCAAAAAGTTGGAAGAGGCCTGCACTAG
ACTGTGAGTTGTTTAAGGACAGAGAGGCTGTCCTGGTCAT
CTTTGGTCCCCAGCGTCGTGCATGAAGTGTGCACACACTG
TAAAGCATGTGAATATTTCATAAGCATGCTTGGTCAGGTT
GTCCTGGGTACTGCTCAGAGTGCTGAGATGTGGTGGTAAA
CAAAAGACAGAACCCCTGCCATCAGGAGCTGACAGCCAAT
GGGTGAGGAGGGCGCGCAGCAGGGCAGGGCAGGTCACTAG
TGCTGGCACCAGAGCACCTATAGCAAAATCTCTGTGACCC
TGGGCTGTGACCCTGGACAATGCCTTCATTTCTTCCTTCC
TTCCTTCCTTCCTTCCTTTCCTTCTTTCCTTTTCTTTCTT
TTTTTCTTTTCTTTTCTTTTCTTTTCTTTCTTTCTTTCTT
TCTTTCTTTTTTTCTTTTCTTTCTTTCTTTCTTTCTTTTC
TTTTCTTTTCTTTTCTTTTCTTTCTTCTTTCTTCTTTCTT
TCGAGATGGACTTTCACTCTGTCACCCAGGCTGGAGTGCA
GTGGCACCATCTTGGCTCACTGCAACCTCTGCCTCCCAGG
TTTCAGCAGTTCTCCTGTCTCAGCCCCCCGAGTAGCTAGG
ATTACAGGCACATGCCACCAAGCCTGGCTAATTTTTTATT
ATTAGTAGACACAGGGTTTTGCCATGTTGGCCAGGCTGAT
CTGGAACTCCTGACCTCAGGTGATCCGCCCACCTTGAACT
CCCAAAGTGCTGGAATTCCAGGCATGAGCCCCCACGCCTG
GCCTTCATTTCCCTGTCTGTAAAATGCTAGGCAATAGAAT
TAGGTAAGGCATACAGTAGTACCTCCCTCAGGGTGGTTGT
GATGATGAAGTGAGTTAATATTTTTTAAGCTTTAAAAATA
TTATCAAGAGCATCATTTATGCGTTATGGGTGTGTAACAA
ATAAGACTAACCATGAAAAGATTTGTACAAGACTGTGTAA
TATAGATAGTTTATAATGGGAATGGGTGCTGTGGAGAAAA
ATAAAGCAGGGGAGAACGGGGAGTGTCATTTTAACAGAGA
AAAAGACACAAACTCTGCTGTGTTCAAGGTGCCAGGAGGA
GGAGGCTGCAGTGGGCTCTGATTGCCCCACTGTGCTCCAG
CCTGGGCGGCAGAGCGAGATCCTATCTCAAAAAGAAAAAC
AAAACCAAAAAACAGTAGATGTGGAGAGTTCCCAGCAATC
AGAGGTTAGCTTGTGCTAACTCAAGTCCAAGCGGCCTTGC
CTCTTCCGCCACACAGGCAGTGGCTTGAGCAGCGTGGTTT
GCAGAGGACGTACAAGGCCAAGCTCCCCCCTCCAGAAACC
TGCGGTGGAGCTGAGCTAGCAAGACACTTGCACAGGGAAC
AAATGCAGCTCAGGACCCTGCAGGGCTCATCCAGGCACAT
GCATCCCAGCCCTGTGCTCTGAAGAGGTTTCCAGGACTCT
CCGGTAGTGGGTTAGTCCTGTCTCTCGGGAGGGTGGAAGG
TGGGGAGGCCTTAGCTAGACCACATAGCTGTCATTGAGAA
CAGAGGCAGGCAGGATGGGGGAAGGAAGTAGGGCCGTGTT
GCAGGAGCTCTTAGCTTCCAGAGCTGCAAAAGCAGATCTT
CTCAATCTTCTTTTCTCTCTCCCTCCCCAGCCCCCCAGCT
AACATTGTCTGGGAGGAAGGAGTTTTTAAAAGTCTTATGG
GAGCAGGGCATGGTGACATGCACCTGTAATCTCAGCAACT
CAGAAGGCAGAGGTGGGAGGATTGCTTGAGCCCAGGAGGT
TGAGACTAGCCTAGGCAGCTTGATAACAAAGTGAGACCCT
GCCTCAAAATAAAAAAATAAAAATAAAAGCCTTATAGGTG
ATTCTGATGTACCCCAAACCCATACCCAGTATGAAATAAT
TGAACAGGAGGGCTAACTGGCTGTGGGTTAAATTCACCCG
TTCCACAGCAGGACAGATATATGAATAATTTTCGTGTGAG
TTAACACAAATCTACAGTAGTAGTGATTGTGAGATTAGTC
ACACATGTACCTCTTACCTTTTATTTTCATGTCCTCCTGC
CATCCTACCCTTCTTAGCTGTTTTTGTATAACCCCTGAGC
CTGCCGCATCACTTTACACATCGAAGGTGCTTCAGACATC
AGCCCCGTTATGGGGGAGGGGTCAGCAAGCTTCAAGTGGC
CACCCTGTGACCAGCACCTTAGGCAGTAATGAGAATCCCT
AACGATAGATTTGAAAAAAAAAAAAAAAAACATGGAAAGT
GCCTATTAGTGAGTGGCCCAAAGAAAACAGATTTAAATTT
TCTTACTAACAGTATTAGTACCCATCTATAATCTGCTTAA
ACCAATGGTTCTGGTCCTTGACTGCACGTTAGAATTACTT
GGAGAACTTTTTTTTTTTTTTTTTTGAGACAGTTTCATTC
TTGTTGCCCAAGCTGGAGTGCAAAGGTACAATTTCAGCTC
ACTGTGTCCTCTGCCTCCCGCCTTCAAGCGATCCTCCTGC
CTCAGCCTCCTGAGTAGCTGGGATTACACATGCGTGCCAC
CACACCTGGCTAATTTTGTACTTTTAGTAGAGACGGGGTT
TCTCCATGTTGACCAGGCTGGTCTCGAACTCCTGACCTCA
GGTGATCCACCCGACTTGGCCTCCCAAAGCGCTGGGATTA
CAGGTGTGAGCCACCGTGCCTGGCCTACTTGGAGAGCTTT
TATAAAATGCCAGTGCCTGGGCCTCATGCCCCAGAGATTC
TGGCTTGAGTGATCTGGGATAGACTGCAAGCACTGATCTT
CCTTAAATGTCCCAGGGCTCTCCCAGCATAGCCAGAGTGA
GGAAGGCTGGCTTAGTCCACGCATCCACAGGGCAGAGAAA
TGCAGACACGTTCACTGCCTAACTCTTCATGTAGCCTGCA
TGTGGGCTGCTCCTCCTGGCTGCCATGGATGGCCTGCTGG
GCTGAAGTTGAACTGGGCAGCTTGGGAGGGTCTGATCCTA
GAGTTGGTCCCACCATGGTGGTCAGAGCAGGCCCACAGTG
ACAGCCTCAGCTGCTGGGGAAGAGCATGAGAGAGCGTATT
CCCTGACTCCCAAAACTCTTTCCCCATTTCTAATATATTA
ACTCCCCCAAAATGAAAGACTTAGGTTGAAATCTAACAAA
ATACATATATGATCTATGTGAGGAAAACTACAAAAACTCT
GATGAAAGAAATCAAATAACTAACTAGAGGTGCTCCGGTG
CCAGCGCTGGTGACCTGCCCTGCCCTGCTATGCAAATTTC
TTAGGCCAAGAAACGCACCTTGGGAAATGCCGTCTTCACC
TGACCAATGTGCATTTCTGATACAGAGGCTGTGTAGACTT
ATAGGACGTTAGAGGTGGAAGGAGCTGTATCATTTAGTCC
AGCTTTCTTTGCAGATACAAAAACAGAGGCCCAGAGATTT
CTTCTTTTTCCTTTTCAGAAGTGACTGACATAACCACGTG
TGTCTAGTCTGCTTGGGCTGCCGTAACTAAGTACCACAAA
GTCAGAGGCTCAAACGACAGATTTATGTTCTCCCACTTCT
GGAGGCTGGAAGTCTCAGATCAAGGTGCCAGCAGTGTTGG
ATTCTCCTGAGGGCTGTGAGGGAGATTCTGTTCTATGTCC
CTCTCCTAGCTTCTGGTGGTTTGCTGGCACTCTTTGGCAT
TCCTTGGCTTGTAGAAGCATCATCCCAACCTCTGCCTGGT
TGTTCTCCCTGTGTGCAGGCCTGTCTCCAACTGTCCCCAT
TTTATAAGACACTGGCCATATTGGATTTTAGAGCCCACCC
TAATGATCTCATAGTAACTTGCTTACCTCTGTAGAGACCC
TATGTCCAAATAAGCCTACATTCTGAGATATTGGGTATCA
GGACCTCAACATAGGGATTTTGCAGGGGACACAATTCAGC
CCATAACAGCACACAATAATTTGATGATTATTGCAGCATT
TATCTTGGTATCTCATACTTAGTAGACATTTATTAAATGG
AATGGATGGATGAATACATAAGTCTTAGCATCCAGGGTAT
TGTGTGTTTGTCTGTATCAGAAAACATACACCCTGATGGT
TTCCATTCTCCTCTGAGCAGAAGGCTGGAGTCTTCCCGAC
CAGCCTCCACTGTCATGGATGGTTTTGCTTTATCATTCAT
TCTGGCTATATCGGTTATACTTACATCTTTTCCTATGCAT
TCTGTTTGGTTCTACTTCCCATCCGGGATATGGCTGCATA
TGCTTACCTAGCCTTTGCTAAGTCACAAAGCCTTAGATAT
GATAGGTACTCATTATTTGTTTAAAACTGTTAATAGTAAC
AGCAAGCTAGGGCTACAAAATTCTTTCTGTTACATGATTA
CTTTTCCATTATAAAAGTAACAGGCAGCTAGGCGCAGTGG
CTCACGCCTGTAATCCTAATACTTTGGGAGGCCAAGGCGG
GCGGATTGCCTGAGCTCAGGAGTTCGAGACCTGCCTGGCC
AACATGGCGAAACCCCGTCTCTACTAAAAATACAAAAATT
ATCTGGGCGCAGTAGTGGGTGCCTGTAATCCCAGCTACTG
GGGGGGCTGAGGCACGAGAATCCCTTGAACCCAGGAGGCA
GAGGTTGCAGTGAGCCAAGATTACGCCACTTCACTCCAGC
CTGGGTGACAGAACGAGACTCTGTCTCAAAAAAAACAAAA
AACAAAAAACAAAGTAATAGGCTTATTAAAAGATGATGAA
TGATGAGGGCCCGGTGTGGTGGTGCACATCTGTAGTCCCA
GCTACTCGGGTGGCTGAGATCAAAGGATCACTGAAGCCTA
GGCATATGATCGTGCCACTGCACTCCTGCCTGGGTCACAG
AGGAAGACTCTGTCTCTAAAATAATAATAATAATAATAAA
TAAAGACAATGAAGGAAGTATGCTTTTCTCTTTTTTCCCT
TTGCATGGATATAATTATTTTTTTTGTATAGTTATGGTCA
CACTGTATAGACAATGGAATGTCTTGCTTTCTTTACTTAC
TACAGTATCATAAACGTTTTGTATAAAGAGTTAATTTGAT
GTGATCAAAAGAATAATCATTATAATTAAAAATGTTAAGG
CCAAGTGCTGTTCTAAGGACAGCCCCATTTTTTAAAAAAG
TTTTTTTATTTTTTGAGACAGAGTCTTGCTGGAGTGCAGT
GGTGCAGTCTCAGCTCACTGCAACCTCTGTCTCCCAGGTT
CAAGCGATTCTCCTGCCTCAGCCTCCTGAGTAGCTGAGAT
TACAGGCGCCCACCACCACACCCGGCTAGTTTTTGTATTT
TTAGTAGAGATGGGGTTTCACCATGTCGGCCAGGTTGATC
TCTAACTCCTGACCTCCAGTGATCCACCAGCCTCAGCCTC
CCAAAGTGCTGGGATTACAGGCATGAGCCACTACACCCAG
GCTGACTCATATAGTTTTCAAAATGACCCTATGCAGGATG
TACCATTATTATGCTCACTTTACACATCGAGATCCAGACA
GGTTAAATATTTGTTGAAGGTCATACAGTACTGAGCGCTG
ATACTACTATGTTGACTCTACCATCTTGATTCTATCACCA
TGGCCACTGCACAGTTACCTTATACGGGCAGTGCGCTCCC
AACTGAATTTTTGCACCTACCCCCAGCAATCAACTCCAGC
TCTTCCTCTCCCAGTGGTACACAATGCAAGTCTTGACTCT
ACTACTCAGTACTGTGTGACTGGAAACATGGTGATAAAAT
CTACTGTCTTGATTCTATCGCCATGGCCTCTGGAGCTAGA
CAGACCTTCTCAGTCGCTAGCTTTGCTACTTTGCTGTGTC
ACCTGGAACTGGTTCCCTAACCCCTCTCAGTCAGCTTTCT
CTTTGGTAAAATGGACATCATAATACTCGTCTCCTAGCAC
ACAGTAAGTGCTCAATAAATATCTGGTTAATGTTATATTT
ACATGAAACGAACTCAGTGGAGTATTTGTCTGTCATCCGG
TTCAGTTCAAAGCTTCCTTCCTTTCTTTTTTTTGGAAACA
GAGTCTTGCTATGTCACCCAGGCTGGAGTGCAGTGGCACG
ATCTTGGCTCACTGCAACCTCTGCCTCCCGGGTTCAAGGA
ATTCTCCTGCCCCAGTCTCCTGAGTAGCTGGGACTACAGG
TGCCCACCATCATGTCCGGCTAATTTTTGTATTTTTAGTA
GAGATGAGGTTTCACCATGTTGGCCAGGCTGGTCTCGAAC
TCCCGACCTCAAGTGATCTGCCCGCCTCGGCCTACCAAAG
TGCTGAGATTACAGGAATGAGCCACCACACCTGGCTCAAA
GCTTCTTTCCTTGCCTTCAGCTCAGGCCTGATCTAGAATT
TGGAGGCCTAAAAGTTAGGCGATTGGACCTGGCTTTCTCC
CTCCTCCCCAGAGATGAGAATTCGGCCATTGCACAATTAC
CTGAAATGGGCAGTGCACTCCCAGCTGAATTTTTACACCT
CCCCCCAGCAGCCAACCCCAGCTCCTTCTCTCCCAGGATG
TACCTTGCACCTCTTACCTGAGCAGGTAAGAGGCCTGTGT
GCTTTCCAGAAGGCCCTGGTGCATGTGACCCATGGAAAAC
ATGCCCCACGGTGCCATCATCCAGGGCGGCTCCAGCTGGC
ATCTCGCTTCCTCATGCCCACAGGTTAGGTCTTCCAGTGG
TTGAAAGGTTGGGCCTGTGAGTATCTACAGTCCACAGGAA
TCCAGTTGGGGAGTGAGAGGCTGGTCCCCACCCCTGCGGA
TAAGCAGCCCCTCGTGGTGATCTTGACGCCCCCATCACTT
GGCTTGGATGAGGCAGAGAGCAGCCCTGTTTCTCCTTGTG
AGCAGAGGGAGGGCAGCAGCCCCAGCTTTCACTTCTCCCG
TGAATTTCTTCTAAGAAATCTCCTTCTCTTATTGATACGG
TTTGGCTCTGTGTCCCCACCCAAGTCTCCTCTTGAATTGT
AATCTGCATGTGTCTGGGGAGGGAGCTGGTGGGAGGTGAT
TGGATCATGAGGGTGGTTATCCCCATGCTGTTCTCACGAT
AGTGAGTGAGTTCTCACGAAATCTGATGCTTTAAAAGTGT
GTGGCCAGTCCCCCTGCCTCTCTTTCTTGCTGCCATGTAA
GACGTGCCCTGCTTCCCCTTCACCTTCTATCGTGACTGTA
AGTTTCCTGAGGCCTCCCCAGCCGTGTGGAACTGTGAGTC
AATTAAACCTCTTTTCTTTATAAATTACCCAGTCTCAGGC
AGTTCTTTATAGCAGTGTGAAAATGGACTAATACACTTCT
ATAAGCTGAAGGTGGGGCTTGGGGCAAGGGTCATACCACC
ACATTTGGCCCACCCTTAGCTAGTCTTTTGGGGTTTATCT
GGCACCTCTCTGTGGAACATGTACATGCCACTGTCCTCAC
GTGGGCCCAGTCAAAACTCCTATGACACTAAAGACATCCC
ATCTCACATCCTCCTATAGGATGTCCTGTTACAGTCTCTG
CCGTACAGCTGTGTAAGAGTTTCTTTATGTCTATTATGGG
ACTTGGAGATTGTTTCAACTATTTCACTGTTCTAAATGCT
GCTTTGGTGAATGTCACAATGTGAGTACCTGCCCCCTACC
CCCACGTAAAGCTGTATCTTTCCTACAACTATCCTGATGT
CTGTATTTGCAGACTAGACCTAAGGCCGACTGCCAGTTCA
TTCTTCCACTAAGCAAACCAGAGGCACTCCAAGTCCCTTC
CTAGTGGTAAATGCCACCAAATAAAAGAAATGATGCTGTT
TTATCTGTTGAAAATAATGCTGTTTTATCAGTTGAGAGCC
TAGCAGTAACTACAGTCTTGTGCTGCATAATAACTTGACT
GTCAACAAGACCAGGTGTTCAACAGTGGTCCCTTGAGATT
TTTTTTTTTTTGAGATGGAGTCTCACTGTCAGCCAGGCTG
GAATGCAGTGACATTGTCTCAGCTCACTTCAGCCCCCTCC
TCCTGGATTCAAGCGATTCTCTTGCCTCAGCCTCCCAAGT
AGCTGGGATTACAGGTGCACACCACCATGCCAAGACTAAT
TATTGTATTTCTAGTAGGGACAGAGCTTCGACATGTTGGC
CAGGTTGGTCTCTAACTCCTGACCTTATGATCCCACCCGC
CTCAGCCTCCCAACGTGTTGGGATTATAGGTGTGAGTCAC
CGCGCCTAGCCGAGATTCTAATACCATGTTTTTACTGTGC
CTCTTCTGTGTTTAGATATGTACTTACCATTGTGTTACAG
TTGCCTACAGTATTCAAGTCAGTAACATGCTGCACAGTTG
GTGGCCTAGGAACAATAGGCTTTACCACCCAGCCTAGGTG
TGTAGTGGGCTACACCATCTAGGTTTGTGTAAGTGCACTC
TATGATGTTGACACAATGACATCACCTGAGGATGCATTTC
TTAGAACATATCCCCATTGTTAAGTGACACATGACTGTCA
TTGATTTCTTTGATATCTACCAAGTCTCACAACAATTTAA
GTTCTGCATTATGTCATGCAGAATAAATGGGGAACTATAT
TAGTTAATGATTGATGCTAATGTAGCCACCCAATAAATAG
TGACTGGTTTTATGTCTTGTTTCCTCATCAAAGGAACAGA
AATCAAGCAATTCTCCTGCCTCAGCCTCCCAAGTTCAAGC
AATTCTCCTGCCTCAGCCTCCTGAGTAGCTGGGACTACAG
GCATGTGCCACCACACCTGGCTAATTTTTTGTGTTTTTTT
AGTAGAGACAGGGTTTCACCCTATTAGCCAAGATGGTCTT
GATCTCCTGACCTTGTGATCTGCCTGCCTTGGCCTCCCAA
AGTACTGGGATTACAGGCGTGAGCCGCGGCTCCTGGCTCA
GAGTTTGTGTCTTAAGTGGGACACGTCCCTTTGTCTTTGA
CCCCTCACACACCACCTACACCTTCCTTTTAGAGGGCTGG
ATTCCTCCTTCCTCCTAGCCCGCACGCACAGTCTGTCATT
CAGACACCAGGGCCCCATCTATTGTGCTTTATTTCCTAGG
CTTGGTGCCATCCAGAACTAGAGCAGGGGGATGACTCGGC
ATTGCTAATCTTGACAATTTAGAAAGTGAGCCTGGGGCCC
AGCTGCCCAGTTTGACAACTTGGCGTCTTAAAGCCGAAGG
GAACCTTAGAAGCCACATCGTTCAGCCTCCTTGCTTTACA
GATGAGGGACCCTGGGACAGTGGATGAGCAGCAGAGTTGG
CACCGGGACCTGGCCCAGCACCCCTGCCAGGTGCCCAGCG
TGTCTGAGTTGGTAGCAGTTGTTACCACCTGCTGCCAGGC
CTCTTGCCTTGCCTAACTCTAGGGAGATTTGGACTATTCC
ACAGTTCTAAATGGTACCCATCTGGCAGAATGGTGCAGAT
AAAAGCTACTGGGAGATGGAAGGGTTGCTCCTTTCCTTAA
ATTGGATGGAGAGGCCGGGCGCGGTGGCTCACGCCTGTAA
TCCCAGCATTTTGGGAGGCCAAGGTGGGCAGATCATGAGG
TGAGGAGTTCGAGAGCAACTTGGCCAGTATGGTGAAACCC
CATCTCTACTAAAAATGCAAAAATTAACCGGGCGTGGTGG
TGTGTGCCTGTAGTCCCAGCTACTTGGGAGGCCGAGGCAG
AAGAATCGCTTAAACCTGCGAGGCAGAGGTTGCAGTGAGC
TGAGATTGTGCCACGGCACTCCAGCCTGGGTGACAGAGCA
AGGCTCTGTCTTAAAAAAAAAAAAAAAATTGGATGGAGAG
GCAGAGGGCAGAATCCCATCCAACAACTTCATTGGCTTGG
CAGGGCAACCAGCTCACCAGACTCTCTGCAGACCCCAAGT
CATTACCTACAGTATAATAACAGGGAATGGACCCAACCAG
CACTTGCTGGAGATGATATCTAGTGTGAGTCAGCCTGGCA
GGCCCCTACCTGCTTCTCATGATATGCAGGAATCCTTTCA
AGCTCCGACAAGATCTGTTTAATAGACTAGAGAGTCCTTA
ATTCCTTCCTCTAAGGGAAAATCGGATCGTTCTGGTTTGC
TTGGTAACTCCTTACTGCATCCCTGATGGGAAGTTTATAG
AACGGGGGGAAACCAGGGCTATTAGATGAAACTATAAAAC
TGCCTAGAGCACATACTTGGTATTTTTAACACTGATGAGA
AGGACTCACTTCAGCCTTGCAGCTATTGCATTCCAGTCCA
AACTAACGGCAGGTTCCCAAAACAGGCGGTGAAAGGGTTC
CTGTTGCAGAGCTGTCTGGACATTTAAAGAAGGGAGAGGA
AATCTCAAGGGGTCAGTTGCACTGGAATAGAAATCGCCTG
TTCTTTTTTTTGAGACGGAGTCTCGCTCTGACACCCTGGC
TGGAGAGCAGTGGCGCGATCTCAGCTCACTGCAACCTCCG
CCTCCTGGGTTCAAGCGATTCTCCTGCCTCAGTCTCCCAA
GTAGCTGGGACTACAGGCATGTGCCACCACATCTGGCTAT
TTTTTTAAATTTTTAGTAGAGACAGAGTTTCACCATTTTA
GCCAGGATGGTCTCCATCTGCTAATCTTGTGATTTGCCCG
CCTCGGCCTCCCAAAAGGGCAGGGATTACAACAGGCGTGA
GCCACTGCGCCTGGCCACCTGTTCTTATTTTTAGAGTCTT
GCTCTGTCACCCAGGCTGGAGTGCAGTGGCGTGATCTCCG
CTCACTGCAATCTCCATCTCCTGGGTTCAAGGGAGAAATC
ACTTGTTCTCTTCTGTGAACAAAAGCATCGCGGATCTCTC
AGCCTCACACTCCTCCATCTCCCTGTTTCCCCTGTTCTTC
ATTTATCTACCTTCCCAGCAGTCTGTAGAGCTGGCTACTC
ACTCATCTCTAGTAAGGTGATCGAGGATCCTGTATTAGAA
TAACTCACTGACCACTAGAAAGTTAAAAATAAGTGAGTAA
TGCCGGGAGAACTTGGGTGGGGTCTTTAAAAACTGTAGAA
CTTCTCTTTCTGTCTTTAGATAACTGTAGGCCGGGCGCGG
TGGCTCAAGCCTGTAATGCCAGCACTTTGGGAGGCCGAGG
CGGGCGGATCACGAGGTCAGGAGATCGAGACCATCCTGGC
TAACATGGTGAAACCCCGTCTCTACTAAAAAAATACAAAA
AACTAGCTGGGCGAGGTGGCGGGCGTCTGTAGTCCCAGCT
ACTCGGGAGGCTGAGGCAGGAGAATGGCGGGAACCCGGGA
GGCGGAGCTTGCAGTGAGCTGAGATCCGGCCACTGCACTC
CAGCCTGGGAGACAGAGCGAGACTCCGTCTCAAAAAATAA
ATAAATAAATAAATGGATAACTGTAAACAATTTTGCCCAA
AACAGATAATGATCTGATTCTATCTCCCATTGGTATTTAC
CTTCCTCAGCATGTGGCTTCTCACTTTCTCTAGACTGAAC
TTCTTTATCCCAGACCGTGACCTTGCCATGACCTTCCTCC
CACGTGTGCCTGTGCCACCAAGGGAATGGCCACGCCTCAG
ATCATGCCACCGCTGGGAACAAACCCTCTACCTGCGACTC
TGAATTTCCCTCTCTGACCCCAGCCTTCCTCTTTTCTTTC
TTCCCCTTCCCCCGCTCCCCCTCACTCCCTCTGCACCTGT
GTTTAGCTGTCACACTCCCCACTCATCCCTGTACAGCCGG
TGGAGAGATGCTGATGTAGTTCTTGACCTTGAACCGCAGC
CCTGCAGCCCTCCTCTGGCCTCACTGACCCAGCCCGATGC
CCTGGTCAAACATTTTGGCAATGCTCCTGGTGATTTTTAA
TGGAACCTGCTTTGCCAAGCCCTAGGCTTGGGTGAACCAG
GGCCACCTGCATTCTTTGTTTTTGATTACTGGAAAAAAAA
TCATGAAATGTCAACTGTTGTTCTCATTTTTCCCAGTGCC
AATTCCTACTACCCAACCTGAGCCATCATTTCAAGGCCTT
GAGTATTTTTTTTCTATAGTGAAACCTCCCCAAAATGCTA
TTTTTTTAAAAAAAGAAAAACCATAACACTCTGATTTGAT
GTGGTCTCTTAATACTTATGGGCTTTGACTTATTTCTGCT
TTTAGACCCGGACAAAATAAAATATTTGTGGTAAAACATA
TTCAAGTTTACTGGGCATGGGGGCTCACGCCTGTAATCCC
AGCACTTTGGGAGGCTGGGGCAGGCAGATCACTTGAGTCC
AGGAGTTCGAGGCCAGCCTGGGCAACATGGTGAAACACCA
TCTCTACAAAAATACTAAAAGTATCTGGGCATTGTGGTAC
ATGCCTGTAGTCACAGTTACTCGGGGGACTGAGGTGGGAG
GATGGCTTGAGCTCTGGGGGCGGAGGTAATAGTGAGCCGA
GATCATGCCACTGAACTCCAGCCTAAGCAACAGAGCCAGA
CTCTTTCTCTCTCTAAAAAAACAAAAAACAAAAAAACAAA
AAACACACACAAAAAAACAGACCAGGTGCAGTGGCTCATG
CTTGTAATCCCAGCACTTTGGGAGGCTGAGGTGGGCAGAC
CACGAGGTCAGGAGATCGAGACCATCCTGGCCAACATGGT
GAAACCCCGTCTCTACTAAAAATACAAAAATTAGCCAGGC
GTCGTAGCGCAATGCCTGTAGTCTCAGCTACTCAGGAGGC
TGAGGCAGGAGAATCACTTAAACCCGGGAGGCGGAGGCTG
CAGTGAGCCAGGATCGCGCCACTGCACTCCAGCATGGGTG
ACAGAGACTCTGTGCCCCACCAAAAAAAAAAAGATTCAGG
CCAAAGGGCAAAAATACTTGCTTTTTAGCACTTAGTACTT
ATTTCCCCAAGAAGAGCAGGAGAGAAGTTTATTAATAATT
ACACTGGAGAGTTCTTTAACAGCTCTAATTAATTGATTCA
GTGGCTCCTCTTCTCATTACCTTGCAGTGCTCCACTGACT
GCAATGCTTTTGAACTTTATGTGCAGGTTAGAATTTCACT
TAGACATTCGGATGGTGTGGGTGTCAGGGTGCAGCTCTCA
CACACAGTTGAGAGTGTAAATTGATACAACTTTACGGAAA
ATTGCTTAGCAATACCCACTCACACTCCTGTCTAGCACTC
TCACTTTAAGGACTTGATCCTACAGAACTCATTACGTGGT
GCAAGGTACACAGTGTGGCATTCAAAATAGAGAAGAGCTG
CGGGTAACTCCCATACCCGTTGGCAGGCACTGGTTGAATA
AATTATGGTGCATTGATGCTGTGGGATATTTTTAAACCAT
TAAAAAGAAGAGAGAGCCTTGGCCTTAAGAAATATATCTG
ATGTATTGTTAAGCAGATAAAGCAAGTTGTAGATCAATGT
GATTTGGGGCCTAAAAAAAATATTTCTATATATGTGTGAA
CATGGCCATGACTAAGGAATCAGGAAGTGCCCAGATTGTA
ACCAGTAACGTGCGGTGAGTGAGATGGGATTGAGAGACGT
GATAATAGATTGAGAGAGAAAGTTTTTCCTATCTCTTTTT
GATTTCTAAAGAAACAGCATGATTTTGAGTAATTTTTACT
TTTTGGGTGTTTTTGGTACTTTTTCTTTTTCTTTCTTTCT
TTTTTTTTTTGAGATAGAGTTTCACTCTTATTGCTCAGGC
TGGAGTGCAATGGCCTGGTCTCGGCCCAAGAGATTCTCCT
GCCTCAGCCTCCCGGGTAGCTGGGATTACAAGTGTCCACC
ACCACGCCCGGCTAATTTTTATATTTTTAGTAGAGACAAG
GTTTCACCGTGTTGGTTAGGCTGGTCTCGAACTCCTGAGC
TCAGGCAATTCGCCCGCATCAGCCTCCCAAAGTGCTGGGA
TTACAGCCATGAGCCACCACGCCCAGCTGGTATTTTTTCA
AATCAAAGAAAAAATAATAGGGTAAATCATCCAAAACTTT
AGATGGTATTTAGACTCAGTAAACTTTTCATATATGACAG
ATGAAGCCAAATGGTCTTTCTGTGCGGTCAGCTAGCACAC
AATTGTGCACCCAAGGAAAATTATAGACTGAGCCAGGGAG
TCTGTGGGTGCATTTCCTCAGCATTCAGCCTTCCCTTTGC
CTGTGTTCTAGCATTACTTCTGTCCTACAGCTTGGGTTTT
GTGAATGAAATAGATAGGTGCAAAAACTCCCTGCCTCTCT
GTACTATCCATAGCCCCGTGCTCTACTTGTATTCGCATGT
ACAAACCATAATCTCCTGTAAAATACTCTGTGATATTTCT
GAATAATAACTCTACATCCTACACAAAGGGAAAACCCCTT
TATCTTTCGTCTTTGAAACCATAGCAAAGGTATGAAATTA
CACCTGAGCTTGCCCGGCCTCAAAGTCCCGGAACGGTTAT
GTCTTTGACCCCCTACTTCAACTCCAGAAGAAGCAGGTCT
TCCTTGTAATTGGATAGAAAATTCATTGCAAAGAAGAAGG
ACCTACAGGTCAAGAAACCCACAGGCTTGCTCTCATTCAG
GCAAAGCACTGTAGCATTTATTTTATATTTTCACTCTTCC
TTATTTAGCTCTTTTTTTTTTAGACAGAGTTTTACTCTTG
TCACCCAGGCTGGAGCAATGGTGCAATCTCGGCTCACTGC
AACCTCTGTCTCCTGGGTTCAAGCAATTCTCCTGCCTCAG
CCTACTGAGTAGCTGGAATTACAGGCTCCCACCACCACAT
CCAGCTAATTTTTTGTATTTTTAGTAGAGATGGGGTTTTA
GCCGGACTGGTCTCCTGACCTTAGGTGATCCTGTCTCAGC
CTCCCGAAGTGCTGGGATTACAGGCACCTGCCACCAGGCC
CAGTTAATTTTTGTGTTTTTAGTAAAGACGGGGTTTCACC
ATGTTGGCTAGGCTGGTCTTAAACTCCTGACCTCAGGTGA
TCCGCCCGCCTCGGCCTTCCAAAGTGCTGGGATTGCAGGC
ATGAGCCACCGTGCCCAGCCTGAGAAAGTTTTGAACAGTC
TAAATCCATGTGCTGTGAATCCTGTTACCATCACACACCT
AGGCATTTAAAATCATATTTTCAAGGCCATGTACTGAAAT
ATTTTCTGCAAGCAGAGAGATCAAACTTGAGCATTGTTAT
TCTTGGAGTGGTTTCATAGTTCGAGGTCTTAGATTTAAGT
CATCCATTGATTTTGATTTGATTTTTGTATATATAGAGAG
ATAGGGGTCTAGTTTCACTCCTTTGCATATGGATATCCAG
TTTTCCCAGCACCATTTATTGAAGAGACTGTCTTTTCCCC
AGTGTATGCTCTTGGCACCTTTGTCAAAAGTGAGTTCCCT
GGGTTCTCTATTCTGTCCCATTGGTCTAAGTGTTTGTTTT
TATGCTACTACCGTACTGGTTACTATAGCTCTGCAGTATA
ACTTGAAATCAGGTAATGTGATTCCAAAGAAGCTAGTTAA
GTAATTGAGCTGAACTGGTGCCTCAAGTCATAAGCGTGCA
GAGCGTTTCTTCTCAGGTTCTCTGCCTATAATTTAGTTTG
CCACACCAGATGAAGAGTGACAACTTGGTCTTGGTGTTCG
TGGTGGTTTCCAATCAGGCTTTCGTCATAACAGGTGAACC
AGCCTGGGCCATGCTTTCCCATTCAGTTATCCTCCCCATA
GTTTGCAAAGTAGCACAGATGAACGCTTTATGAGTTGGCT
AAGCACAGATATTTCAAGACTAAACTAGACAGTCCTGAAG
AGCATGTTTCACAGAAAACCAGCCCCTATGGGACCAGTGG
GGGCTGTCAGAGAACAAGGACTCAACATACTGAGTTTTAA
AGATCTAATTGGCTTTTAATAATAATTCATGAACCAGGCA
CCATAGTCTGCAAAATAGACAAGGGTTCTGCTGGGCACTG
CAGGACAGTTGGTTTTTGGAAGGTGGCTTGAGCAGGAGCA
ACGAAACAGCACAGTGCCTAGCGTGGATTGGTTAACATCA
GGGGACTTCGGGTGACTTTCCTTCTATGGGTTAAGCAAAG
GGGACTTCCCTAGCGTGTCAGTTCATGACTGGCCCCCTTT
TGATTGGTGCTGTGAATCTCCTGGGTTTTTTTATTGGTTT
GTTTGGTTTGGTTTGGTTTGGTTTGGTTTGGTTCTTTTGG
GGGAAACTGGCCGGTTTGGAGAGTCAGCTATTATTTCTCT
CTCCTGATATCAGAAGGTCAGATCTTAGGAGTACACAGCT
GAAGTTTTGGGTTGGTGATGTGGAACCTTAGTGTGAGTGA
CTCCATTTTGGGTTGGTCTATTCGGGTCTCGGTGCAGGAG
CTCAGTCCACATCAATAGCCTCTCCTTGTTTTTATTTGAC
TTCTCCATTAACCTATTAGTGTCTCTGGTCACATCAGTCC
TTTCCCACGTGGGCTGCACATTCAGCTGGGAGCTGGGAGC
TTTTCCCAAGTGTGCCCTGGGCCCTGGGGTTTCTGTTGCT
TGGAGCCTGATATTAAATCTCAGTTGTAAATAGTTAGAGG
CAACTGTTCCTTAGTACCCAGAGCTTTCAGCTCCCTGAGG
AGAAATGGGACTTGACTGTCAGTTTATAAAATAACCAAGG
TGTGAAATTCATGGAATTTAGCCAACTTTCTGTTCAAAGA
ATTCTTGGCAGCAGTTAATACATTTTGCCCAAATATAAGA
TAATTCTCTTGTTCTTACAATGAGAAGGTTTTACAAAATG
GAGGTTTTCTTTAGTTTACTTGAATATAAAACATAGGTGT
TCGACTCTGCAACACCTTAACATTTCTTAAGGGGATATTT
AAAACAACCCATGTCCAGGCCTCACACCATGCCGATTAAA
TAAGTGAGAAGTTCTTCCCAGCCAGTGTTAAGAAAAATTA
ACATCAAGTTTTAGGAAGGTAGACTGACTATGCAAATGCA
TACCTATATAATTTAAGTTATTGTTTTATTTTATTTTTTT
GTTTTTTTATTATAATTTATTACATTAATTTACACACACA
TATTTAAAATCATAGATTAATCTAATTTAGAGATGCCGCA
CTTTTTCCCCGTCTCTCCTGTTTCATAAATGTTATTCACA
CGGCATTTCTCTGCTATTCTTGGAATAGTGTTTGTATCGT
GTCAGTCTGGCACAGGGCTCTACAGAGCATGTGGAGCATG
TCGCCTTCCCTACTGCCCACATCGTTTGAGAGAACACATT
TTAAACATTTTTTATTGTGGTAAAATATACATAACTTAAA
AGTTACGACTTTAACCGTTTTTAACTCTGTCACCCAGGCT
GCAGTGCAGTGGCAAGATCTCGGTTCACTGCAGCCTCCAC
CTCCCAGGTTCAAGCAATTCTCCTGCCTCAGCCTTCCAAG
AAGCTGGGATTACAGGTGCATACCACCATGCCCGTCTTAT
TTTGTATTTTTAGTAGAGATGAGGTTTCACCACGTTAGCC
AGGCTGGTCTCGAACTCCCGACCTCAGGTGATCCGCCCGC
CTCGCCTCCCAAGTGCTGGGATTATAGGCATGAGCCACCA
CGCCTGACCCATTTTAACCATTTTTAAGTGCACAGCTCAG
TGGCATTAAGTAGGGTGTTACGCAACCATCACCACCATGC
ACCTCCAGAACTTTTCTGTCTTCCCAAACTGAAATTCTAC
ACGCATTGAACGGTAACTCCCCATTCCCCGTTTCTGCTTC
CTATCCCCAGACAAGGAGGCTGGGCCAACGGATATCTCAC
CTCCCTCCAGGTTTCTCCAGATTTGCCCCCGTTTTTCTCC
CTCTTTGTCCCATCTCCAAAGAAATGGTGTCTTTTCATCA
TCAAGGTCCATCCCTTGCTCCTTGAATACACTCCAGGCCC
AGTGGAACAGGCATCCTGTGGGGTGCATGGACAGGGTACC
TGGGGAACACCCAGGGCACAGAACCCAGACTGGGGCTTTG
GAGAAGGTGTCCTAGCGGAAGTGATGTCTAAGCTGAGGCT
CTACAGATAAGAGAAATTAAGCAGATGAAAGGGCTGGAGA
GGTGGCATTTCAGGCCTACCCAACCACACGCGTGTTCTTC
AGCCGTCTCCATGGCCTCACTGCCTACCTGGTATCAGCCG
GCCACCACTCTGCTAGAATGGCTTTCAAAATTGCTGCTCG
TCTCCTCCTCACCAAGTCTTGTCTTCACTTGGTGCTCAGA
GTCCATCTCTTTCTGCAAGTTTTTTTTTTTTGGAGATGGA
GTCTCACTCAGTCACCTGGGTTGGAGTGCTGCAATCTTTT
TTTTTTTTTTTTGAGACAGAGTCTTGCTCTATTACTCAGG
CTGGAATGCAGTGGCGTGATCTCGGCTCACTGCAACCTCC
GCTTCCCAGGTTCAGGTGATTCTCCTGCCTCACCCTCCCG
AGTAGCTGGGATCACAGGCACTCACCACCACATCCAGCTA
ATTTTTGTACTTTTAATAGAGCCACGGTTTCACCATGTTG
ACCATGCTTGTCTCAAACTCCTGACCTCAGGCGATTGGCC
CGCCTCGGCCTCCCAAAGTGCTGGAATTACAGGCACGAGC
CACCGTGCCTGGCCATTTGCTGCAACTTTTGATACTGCTT
CCCCTGCTTTTCTTCCCCTCTCTGACCTCCTTTCTCTGCT
GTCCTTTCGTTCCTTCCTCTGCCACTGACGTGTCCTTCTC
AGGTCCTTCTCGAGGTTGTGACCTCACAGCTGTCCTTTCA
CTTCCGGTCATTTCTTTCGTAATCACTTCAACATCCTTAT
TTTCATCTCCTGCCCTGGCCTCTCCCGGGGACCAGGACCA
TGCTTTCAGCTCCTGTGGGTGTCTCAAGTTTGTGTTGTGT
GTGAGCCTGCCCTTGTCTTCTCTGTCACCTCTTCACAGCT
TGCTCTGCATTTCACCTCCTTTCCTGTTTTCCCCAGTGAT
CGCATCTCTACAGCAGCTTTCGCTTCATCCCCTTCTCTCC
TAGAGGAGTGATGCAGAGTCTCATTAATCCTTGCTTATGT
CATTCTTCCCCCTTCTCTGTCCGTCGCCTCCACATGTTCT
GTTCCCCCATGCGTCCTTCACCGTAGCCCGGCAGGTATTT
CCTGCGCTGGTCTTAGACACCTTTGAGGATGCCCTGCTTC
AGACAAGAGCCCCTCAGTGACTCCCTGTTGTCTGGAATGA
CGTCCAGCTCCTTGGACAGGCCCCAGACTGTTCACCTGTC
TCACCCCCTTCTTTTTGTTTTGTTTGTTTTTCTTAACTTC
CAGCCTGATTTCTGAATCATCTCCCTCTTGCCCCTCTCAT
GGTCTTTGCTTAAGATTAGATGCTTCTTCCTCTCAAGTCC
CCACTGCCTGGATTTCAGCAGTGTCCGTCTCAAACATGTC
TCTTTCCAAGAGACTGCCTCTGATTTTTTTCATCAGAAGA
CACCTTTCCTCCCTGACTTCATCTGTACCCCTCTCTTGGA
ATTCAGTATCTTGTGCCTTGCATTTTAGTTGTTTAGGTGG
TCTCCATTTCCCAGCATATCTTGAGGTCAAGGGTTCAGGT
CCTTTTATCTTTGTGCATTGCAATATGGGGGCTTTTACAT
ATTAGCTGCTCAATAAATAGGTGTGGAATAAAGGCATGTG
TATGCTTTCATTAAGACTACAAAACCCACAAAAATCATTG
GTTTCCCTATTTCACTCTTAGAAAACAAACCCACAACATA
GCGCAACCTGATAATCAGAGCTAAGAACAAAGATCATGTG
TATTAATCTAAATTCTATCATTACCAACTTTCACAAGTAA
TTCGTATTCCCTGTCTGCATCACGGGGATGATTCTGGCCA
GACATTGACCTTGGTAAAATTTGCTCCCGATTATGAGAAA
TCAAGTCAAATATGCCAAGTAACATAGTTTCTACTTAGAG
TCAAGTTCATGTTTTAGCAGGAACCTCAAATACCACCAAA
TCTGTCAAGTTCTGACATTTGTATCTCTCGAGAGTACCTG
AGGTTCCTGTTTCTGTGTCCTCAGCCCAGGTTTCCAATTC
AGTGAGCAGAACCGTGACTGTGTTGATAAGAGTCCACATA
CCTGCCCGATCCTGCAGGAGTGATGCAGATGCGAAAAGGC
AGGTCTCCACATGACCTGCGGAGTAATGACTAGTGTCCCT
AAAGTCATGGGGCTTCTGGGGTTAGCCTTGAAATAAAACA
AAAGGTTGCATAGAGAGAGATTTCTCTTTGCTCAGAGACT
CACTATAATTCTCTCTTTCCATCTCTGCCTCTTCATCTGT
TTCTCTCTCTCTCACACTCTCTCTCTCTGATACACACACA
CACACACACGCACACACTCCTGAGTAAGGGAAATGTGAGA
AGAAAGTATGACTTCAACTAAATGAAAAGAAATTGTGTGA
ATTATGGTAAGCAGGTTGGTTTTTAGTTCCAGCAAATATA
AGAAATATTTAGATTACTTAGGAGAAAAGTCTAGCTGGTA
ACACATGGGAATGTACCTGTGTGGAAAAAAAAAAAAATCT
AGGTTTGTGGTTAGGTGAAGCTACGTACACTGCTGAGACA
TGGCGATGGATGAGCTTGGGATGAGGCAAAAGGCTTCTCT
GAGAAGATTAAGAGAGAAAGATTGTTTAAAATGTTTAAAA
CACACCAGGCACAGTGACTCACGCCTGTAATCCCAGCACT
TTGGGAGGCTGAGGCGGGCAGATCACGAGGTCAGGAGATG
GAGACCATCCTGGCCAACATGGTGAGACCCCATCTCTACT
AAAAATACAAAAATTAGCTGAGTGTGGTGGCGCATGCCTG
TAATCCCAGCTACTCAGGAGGCTGAGGCAGGAGAATGACT
TGAACCTGGGAGGCAGAGATTGCAGCAAGCCGATATTGCG
CCAGTGCACTCCAGCCTGGTGACAGAGAGAGACTCCATCT
CAAAAAAAAAAAAAAAAAAGCTTAAAACACACTGACACCA
TGGAGTTAGCACATCTTGACAGGTGAAACTCTCAGACCCA
AGAAAATAGAGGTACGTTAGAGCTGAGCTAATCCCACTGC
TACCTCAGTACACAAACAGGGAATCTGAGGCCCGCACTGG
CACTGTATGTGAGGTTCTAAATCCCAGGGCTTCTGACTGG
CCTCTTGTGCTTCTTCAGTACTGTGGATGGGGGTGGGGTG
GGGGGGTGACATTAGCTGATGAGAAAGATTTGATTGTAGA
AAGATGGAGTTAACATAAACGAAGGTATACTGGGACTGGT
CTCCTCTGCTGACTCCATGGGAAGCGCACACACACACACA
CCCCTCCAAGATCAGAGTAAATCCCTCACATCCCTGTAGC
ATGGTCCTGATTATAAAAATGAAACCCCAGTCAGAAGGGC
AGAAACATGATTGTCTCTCAAGAGATTTGGACGCCACCTT
TTCACAGTTGGTTTTAGCTGCTTTGCAATATATACTGAAA
TAAATAGAAAAGGGAAAGAATTGTAACCTGGATCAACAGA
CAACAAGCCCTGACAGACAAAAAGCAGATAAGAAATAAAA
TAAGGGGCCGAGTGCGGTGGCTCAAGCCTGTAATCCCAGC
ACTTTGGGAGGCCGAGACGGGCGGATCACAAAGTCAGGAG
ATCGAGACCATCCTGGCGAACACAGTGAAACCCCGTCTTT
ACTAAAAAAACACAAAAAACTAGCCGGGCGAGGTGGCGGG
CGCCTGTAGTCCCAGCTACTCGGGAGGCTGAGGCAGGAGA
ATGACGTAAACCCGGGAGGCGGAGCTTGCAGTGAGCTGAG
ATCAAGCCACTGCACTCCAGCCCGGGCGACAGAGCAAGAC
TCCGTCTCCAAAAAAAAAAAAAAAAAGAAATAAAATAAGG
AAGATAACCCATAATGTAATGTAAAATAAACATAGCACAT
TGTTGCTTCATTGATACCCTTTTTTTTCTTTCTTTCTTTG
AGATCTTGCTGTCTTTCAGGCTGAAGTACAGTGGTTCAGT
CATAGCTCACTGCAGCCTCCAACTCCTGGGCTCAAGCGCT
CCTCCCATCTCAGCCACCCAAGTAGCTGGGGCTGCAGGCA
CAAACTATGGTGTCCAGCTGATAATTTTGAAAAATAGGGA
CACTAGGGCATTTAGCAAATTTGAGTGTCTGCTGTGTATC
AAGCACTGTTCTGGGCACTGGGACAGCACAGGGAGCAAAT
AAACAAAAGTCCCTGCACTCAAGGTGCTCATATTCTAGAG
GCAGATGCTGGGTTCACCTCCCATTAAAATACCATTCTCA
AGATCCAGTCCCTCCACCCACCCCAGCCCCCAGGGTTTTC
GTGGAAATTTAAATAAGTTGGAAGATGGATAATATCTCCA
TTCACATTTGGATATGATTTTAATGAAGGTTGCTTTTTGG
TTTTTAGGGAGAAGAAAATGGCTTTCCAGATAGCACTGGA
GATCCCCTTCCAGGTAAATGATTTATTCTAAAAATATCTG
GGCTAATAGCTAGTATGACTGAATTAAAGATACTTGGAGG
CCAGTGTTGGTGACTCACGCCTGTAATTCCAGCACTTTGG
GAGGCCGAGGTGGGTGGATCACCTGAGCTCATGAGTTCAA
GACCAGCCGGGCCAACATGGTGAAACCCCGTCTCTACCAA
AAATACAAAAATTAGCTGGGCGTGGTGGCGGGCGCCTGTA
ATCCCAGCTACTTGGGAGGCTGAGGCAGGAGAATCGCTTG
AACCCAGGAGGCGGAGGTTGCAGTGAGCCGAGATCGTGCC
ATTGCACTCCAGCCTGGACAACAGAGTGAAACTCCATCTC
AAAAAATTAAATTAAAATAAAATAAAAGTAATTTGAGACT
ATGTTTATCATTAACTTTAAAATCTGTAGTGCAGAATAGA
GCAACTTTCTACTCGCAGCAAACTGCAGGGAAAGCCCTAT
CTTACAAGACTTCACAAAAGCCTTCAAAGAGTATTTTCTC
TGCACTACCCTTCCTTTGCATGTGAGGGGCATGGCAGGTT
CTGAATGGGGCAGGTTTAGGATCCGGCCAGTCGGGACTGA
ACGGATTCTCCTTCCCTCTGAGTTCTAAGAGCCATAGCAT
TGGTGGAGAACGTGCTGTTTGTTGCTTGGTGGAGGGGACC
AGAAGCCAGCTGGGTCATCTCTCTCTGTGTGTCTTGGCTA
CTTGGGTAGCCAAAGGAGCCCTCCTGACGTTAGGCCAAGT
GTTAGTCCTGCTGCTTTTCTGCTTTCGGTGTGTTTAAGCA
AAGAAACATTAAAGTTTATTTCTCCCCCCTCCCCTTTTTT
AATCATAAGACAGCCATTTTTGCAATGTTTAAATTTCTCA
TTAATTAATCAGAAGGGATAGGGAGTGAGGGAGTAAGCAT
TAAAATAAGCTAGCAAATGGCCAGGTGTGGTGGCTCACAC
CTGTAATCCCGGCACTTTGGGAGGCCAAGGTGGGCAGATC
ACTTGAGACCAGGAGTTCGAGACCAGCATGGCCAACATGG
CGAAACTCCATCTCTACTAAAAATACAAAAATTAGCCAGG
CATGGTGAGAGGCACCTGTAATCTGAGCTACTCGGGAGGC
TGAGGCAGGAGACTTGCTTGAACCCGGGAGGCAAAGATTG
CAGTGAGCTGAGATTACACTACTGCATTCCAGCCTGAGTG
ACAGAGCAAGACTCCGTCTCAAAAAAATGCTAGTAAAATA
ATAATAATAAAAAGACCTCACCAACATTTTCTACATCTTG
TAAAGCATACATTGACTGACTGGAGTCACCAGAGTTTTGT
TTCTTTCTTTCTTAAGCAGGGTGGGGGACCCATAGAGCCC
TCAGGGGCAGCTATCATCAGCCCAGGTAACCAAGCTGAGA
AACCAGAACATGCAGTGCATACTCAACATTTTTCCCCTTA
GAAACATGATATTAGAAAATACACCAATACCAGCATGTGA
GCAGCAGTTCTCTCTGGAAGGCGCAGTTCTAGGTGATTTT
TTTTTCATTCCATAGATTTTTTGTTTTGTTTTGTTTTTTG
TTTTGTTTTGAGATGGAGTTTCACACTCTTGTCACCCAGG
CTTGAGTGCAATGGTGAGCCACCACGCCTGTCAAATTTTT
GTAATTTTAGTAGAGATGGGGTTTCACCATGTTGGCCAGG
CTGTTCTCAAACTCCTGACCTCAGGTGATCCAACCGCCTT
GGCCTCCCAAAGTGCTGGGATTACAGGCATGAGCCACCAT
GCCTGGTGAGTTTTTATTTTCTTTCCACTATCCTATGTTT
CTAAAATTTCTAACATGAGCTGGTATCGGAAATGCCCCTC
CGCATTTAATCTGTGTATACAAATGTATATGTAACAAATG
ATCACATGTCGGTAAGTATACCTTGCTACATCGTAAATAA
CCAAGGAAATTTCTAAAAGGTTAACTGTGGTTGGCCTGGG
TAATGGGAGCATTAATTTTTTCCATATGCTCATCTGAATT
TTCAGATTTGCCATGACAAGCACATATTTATTTTCTAATT
TAAAAAAATCTATATTTAAACTCTTTAAAGGCTAACACCC
CACACACTAATGTGGCACGTTAACTAAAATAAAAATGAGT
ACAGAAATTTGTTTAGAAATATTTGTAAACCCTTCAAGGA
CTCTTCTGAATGATAGTCATTATTAATTAGTAGATTAATT
TTAATCAGGCTTCTGGTCATCTTCAAACATTTTTTACTTG
TGTCAGAATGAACCACCAGAATGTTGTTTGTTTGTTTTTT
GAGACGGAGTTTCACTCTTGTTGCCCAGGCTGGAGTGCAA
TGGCGTGGTCTCAGCTCACCAAAACCTCCACATCCTGGGT
TCAAGCAATTCTCCTGCCTCAGCCTCCCAAGTAGCTGGGA
TTACAGGCATGCGCCACCACACCCAGATAATTTTATATTT
TTAATAGAGATGGAGTTTCACCATGGTTGGTCAAGCTGGA
CTTGAACTCCTGACCTCAGGTGATCCACCCGCCTCAGCCT
CCCAAAGTGCTGGGATTACCGGCCTCAGCCACCACGCCCA
GCCCAACCTGGGTCTTTTTGTATGTGAGAGTTTGCTTCTT
TTTCTCACGTGCTTTCTCTACTCCAGTTTTATTCCATGAC
ACAATTGAGGCCCAGCATGATTTACTTGCCTGGATCCACC
CAACCTGTCAGTTAGACTTCCCAGTGCTGCTGCCAACTTA
ATGTCTCCTTAAAAGGATGGTTTAGAGAAAATGAAATCAC
GTTGTTCTTCCCCTTTGGTTAAGAGATCAAACACCCACCA
AAAGCCCTTGGGTCAGTTTCTTAGTAGGTAAAAATAATTC
TTCATCACTTCCCGAAAGCTGCTAACATATGACTCTTATG
ATGAATAATGTGGTGTGTGTGTGTTTGTGTGTGCCCCAAG
TTCCAATGATTTATCAAAGCCAGAAACTGGTAACTTAACT
ATGTTTATTTCCGACCACATTGGAAACCACACACAGAAAA
AAAAAAAAAAAAAGCATGATTATACCCCCTTAATAACCAT
TACTGCAGAAGGATGTGACTCTACTTCAACATTTGTGGAT
ATTTTGCAGCCTCCAAATCTGATCATGTATAACCACCTGG
GATAGAGTTATTTATTTATTTATTTGAGACAGAGTCTTGG
TCTGTCACCCAGGCTGGAGTGCAGTGGTGCGATCTCGGCT
CACTGCAAGCTTTGTCTCCCGGTTCATGCCATTCTCCTGC
CTCAGCCTCCTGAGTAGCTGGGACTTACAGGCACCCACCA
CCACACCCGGCTAATTTTTTGTATTTTTAGTAAAAATGGG
GTTTCACCGTGTTAGCCAGGATGGTCTGGATCTCCTGACC
TCATGATCTGCCCGCCTGGGCCTCCCAAAGTGCTGGGACT
ACAGGCATGAGCCGCCGCACCCGGCCGGGATAGAGTTATT
TTATTTCAGAACCACAGGACTTAGCTATCTCTGAAGTTGC
CAATATAAAATGTTTACTCTCTAATGGTTTTGAACGAACT
CAAGACCTGGTTATCCCGGGGAGCATCCTTACAAATGACC
TGAGAGCTAACAGTCCTCTTGCGGCAGGTGGAGGGAAACA
CTCCTGTGACTATCACTCTCCAAAAGCCAGAGGGTGCAAG
ACAAAAGGGCAGCTTCCCTGCAGGGAGGCACATTAATCAG
TCTGTGATCCGCTGCCAACATCCTGACTGGAGCCATTTCT
ACGCCTAACTAATCATGACGTTTGTGAATTGTGAATCTTG
TTCCAATTCACAATTAACTGTTAATTGACCCATATTTTAT
AACCCGCCAGCCGTGAATTTATGAGGTAGATACAGACACT
ACCAGACATACACTATTTTTTTTTTTTTTTTTTGAGACGG
AGTCTTGCTCTGTCGCCCGGGCTGGAGTGCAGTGGCCGGA
TCTCAGCTCACTGCAAGCTCCGCCTCCCGGGTTTACGCCA
TTCTCCTGCCTCAGCCTCCCAAGTAGCTGGGACTACAGGC
GCCCGCCACCTCGCCCGGCTAGTTTTTTGTATTTTTTAGT
AGAGACGGGGTTTCACCGTGTTAGCCGGGATGGTCTCGAT
CTCCTGACCTTGTGATCCGCCCGTCTCGGCCTCCCAAAGT
GCTGGGATTACAGGCTTGAGCCACCACGCCCGGCCTATTT
TTTTTAACAGTTGTTTTAAATGACATTAATGAGCATGCTT
GATTCCTGAACTCTTCTTTACAGTATAATTTTAAAATATT
TGAGTGAGAAACGATGGAGAGGAGGAGGGTGGGGGGAGAA
ATGTCCCATGGAAAACCGCTCATCAGGTTGTGAGTGTGGA
GAAGCACTGCCTATCCGAGAACTCTTAATCATCAACAGAC
ATGGCGTCTCACAAAGACAGGTGGGTGTAATTCCAAAACC
TGATTTTGGCAGGCGCTCCTGACTAAATACTTAATCTGGA
GATGTCTTCAAGGCCGGCGGAGGTTTTCAGTCCTGGCTGC
ACATTAGAAGTCCCAAGGGAGCTTTTAAACATTCCCGTGT
CCTCCCTGCATCCCAGACTAATTAGTCAGGATCTCCGAGG
GTGGCACCACACATCAGGGTTTTGTAAATTTCCCTGGGGG
TTGGTAGGATGGGGGTGGGGGTCCATCCTATGGCCAAAGT
TGGGAACTGCTGCTTTTTAAAAGACTGTTGGTTTGGTTTT
TTGTTTTGTTTTGTTTGAGACGGGTTCTTGCTCTGTCGCC
CAGGCTGGAGTGCAGTGGCGTGATCTCAGCTCACTGCAAC
CTCCACCTCCTGGGCTGAAGCGATTCTCCTGAAAAAGGCT
GTTGGTTATTAATGCTTCCCCACAGCTATTCTGTTCGTTG
TTGCATGCTTCTTACCCTGTGCTAGGATGGGGGCTTTAAA
GGATTACCTCATCTAATCCTCACAACCACCTTGTGAGAGA
GGTGTCATTATTCCTGTTTGGAGAGTGAGACGGAGGCTTA
GCAAGCTCAGTAACCTGTCCAAGTCGCACATCTGCGCGGG
GTTAGCTGCCTCCAAAGCTCATGCCGTTAATCTCCATGGT
ACACCGTGTCCTCTCCATAGCAATCTTGCAGCTGCCTGGT
TAACACCAAAACACTTGCGTCAGCTGGTTTGAAAATTTCT
AGATAGAGAGCTCTTCTTGGGCTGCTGAGAAGCCTAATTT
CTCATTTGATTTTTTTCTTGAACTGTCACACTCCTCATTC
ATTTGATGTATTCATCGATATTTATTGGGCACCTGCTGTG
TGCCTGGTGTGCAGCAGTGACACCAGACATCCAAAGACCT
TTTCCTCTTAGAGCTTATATTCTAGTCGGGAGAGACAGAC
AATGAACACAGAATCAGTAAGTCATTTTATGTGGTGGTAG
GTGCCTTGAGAAAGATAAGCCAGGTTAATGGGATTAAGCC
TGATAGGGGGAGGGTGCCACTTTAGCTCGGAAGGGGCAGT
GAGACCCGAACAATGTGAAGGACCCGGCCCGTGGAGATCT
AAGACAGGAGGATGCCAGGGACAGGAACTTGCTGGGGCAA
ACGCCCTGAGGCTGGACTGAGCTCAGTGTTCTAGGATGGG
TGTGGGCAGTGAGGAGCAGCAGAGGAGGTGCGCTGAGAGA
TGGCCTGGGGCCTCTTTCTTCCCCTGCCTCCTTCAAAAAA
TAAAACTAGCCGGATGTGGTGGCTCACACCTGTAATCCCA
GCAATTTGGGAAGCTGAGGTGGGTGGATTGCTTGAGTCCA
GGAGTTCAAGACCAGCCTAGGCAACATAGTGAGACCCCTG
TTTCTACCAAAAAAATAAAAAAATTAGCTGAGCCTGGTGG
TGTGCTCCTGTGGTCCCAGCTACTCAGGAGGCTGAGGCAG
GAGCATTGCTTGAACCTGGGAGGTGGAGGCTGCAGTGAGC
CATGATTGTGCCACTGTACTCCAGCCTGGGTGACAGAGTG
AGACTCTGTCTCTAAATAAATAAATAAATCTAAAACCCAA
CATCTTGGAGTGCAGTAGCACGATCATGGCTCACTGCAGC
CTCAGTCTCCTGGGCTAAGCGAGCTTCCCCTTCAGCCTCC
TGAGTAGCTGGGACTATAGGCATGCACCACCACACCCGAC
TGATAACTGAACATCTTTAAAGAACATTGGCATAAGACTT
GGCAAAAATGGCATCTTGTGCCTCATCTCATCTAGTCCAA
GAGATACAGACAATACTGCCATCTCCATTTTATAGATGAG
GAGATGATGAGTCTGACATTCCTAGAGGTTCGATGCCCTG
AGACATCAAGCCTTGAGGAATTTGGAGCATTGGGATTTGA
AGAACATCGTTCAAAAAGACCCAGAATCAGGATGATTTGG
GATTATGCTTGTCAAGGACTCAGGGCAGGGCTACCATACG
TTAGGCACAAGAATTTTGATAGTGATAATTACTGTGTTAA
TGGTCACTTCATCATGACAGTTACTGTGATGACAAGGAAC
CTGGCCCTTCTTCACCTGACAAATGTTTCCTTCGTTTGAG
CCACTGCTCAAACTAGACTGACCAAGAGTAGATCTTCAGG
GTTTTGGCCTTTAAAACAGGAAGTCAACATATATGACTCG
ACGTGGCTTCATTCTTGCTTTGCACCAGTGGAAAATATAC
AGGTCAAGAGTCAAAACATGGCAAATGGGGATCCCAATTA
TTAGCGAATCTAAGTGAATTTTTATGTATAATTAATTTTT
CAACAACCCTCTCTTCTCCTCCCCAAACCTAGAATTAATC
CATCTTTTGTATTTTAAGGCCAATTCTGTAGTATTTTCCA
TCAGTATCTATTTACTGCTAGCAGATACCAGCTACATTCT
TTCTCCTTTAGTAGAAGTTCCCTCTTTAGGTGTTAAGATT
CATTAAGTGACAATAACAAATCTACCTTGTCCCCCAGGGA
CAATACACAGTTCTCATTCATTTGTTCATTTAGCAGATAA
TTTTTGAATTTCCACTGTACAGCAACCCTTTGCTTGTTAT
TTGAGAAGCATCAAATAATAATCTCATTTTTTGACTGGGT
GTGATGGCTCACACCTGTAATCCCAGCACTTTGGGAGGCC
AAGGCATGTGGATCACTTGAGGTTGGGCATTTGAGACCAG
CCTGGCCAACATGGTGAAACCCCATCTCTATTAAAAATAC
AAAAATTAGACGGGCATGGTGTCAGGGGCCTGTAATCCCA
GCTACTCGGGAGGGTGAGACAGGAGAATCGCTTGAACCTG
GGAGGCAGAGGTTGCAGTGGGCCAAGATCGCCCCATTGCA
CTCCAGCCTGGGCGATAAGAGCGAGACTGTCTCAAAAATA
AAATAAAATAAAATAAAATAAAATAAATAATCTCGTTTTT
CTCCATTTCTGATAAAGATTTATTTGGTCCAAAGTCTTTC
TCTCCCCTCTCTAAGGCATTACCCAGTTTAACCTTTCATG
TATAATATATATGACAGTAATTTAAAGTATAGCAGGACAA
AATGTATTTGATAGAAAAACCTTGCTTGCTCTGTGTTAAG
TCCTCCAGAGAGCTAATTAGAGTTTGTAATTCTAAAAGGC
GGCTATCGATTCATTTATATTAGCAGTTCATGTAGATTCC
AAGTAAGGAAATAGTTTGTCACTTGTGTTATTGAAAACAC
ACACAGGGCGAGCGCGGTGGCTCATGCTGGTAATCCCAGC
GCTTTGGGAGGCTGAGGCAGGCGGATCATGAGGTCAGGAG
TTTGAGATCAGCCTGGCCAACATGGTGAAAACCCGTCTCT
ACCACAAATACAAAACAAATTAGGCCGGGCGCGGTGGCTC
AAGCCTGTAATCCCAGCACTTTGGGAGGCCGAGACGGGCG
GATCACGAGGTCAGGAGATCGAGACCATCCTGGCGAACAC
GGTGAAACCCCGTCTCTACTAAAAAATACAAAAAACTAGC
CGGGCGAGGTGGCGGGCGCCTGTAATCCAAGCCACTTGGG
AGGCTGAGGCAGGAGAATGGCGTGAACCCGGGAGGCGGAG
CTTGCAGCTTGCAGTGAGCTGAGATCTGGCCACTGCACTC
CAGCCCAGGCGACAGAACAAGACTCCGTCTCAAAAAAAAA
AAAAAAAAAAAAACAAATTAGCTGGGAGTAGTGGCAGGTG
CCTGTAATTTCAGCTAGGTCGGAATGCTGAGGTGGGAGAA
TCGCTTGAACCCAGGAGGTGGAGGTTGCAGTGAGCCGAGA
TGGCACCATTGCACTCCAGCTTGGGCAACAAGGGCAAGAC
TCCGTCTCAAAAAAAGGAAAGAAAACACACACAAACAAAA
ACTTTAGTAGATCTTTTGGCATATCGTTTTTTAAAATAAA
TTGATAACGGTCGATATGATTGTTCAAAGAAATAAGAGCT
TTTCATACACTCAGTTTAAAGGAACTTTCTAGGCCAGGCG
TGTTGGCCCATGCCTGTAATCCCAGCACTTTGGGAGGCCG
AGGTGGGTAGATCACCTGAGGTAAAGAGTTCAAGATCAGC
CTGGCCAACGTGGTGAAACCCTGTCTCTACTAAAAAATAC
AAAAATTAGCCGGGCATGGTGGCTGGTGCCTGTAATCTCA
GCAACTTGGGAGGCTGAGGTAGGAGAATGGTTGGAACCTG
GGAGGCAGAAGTTGCAGTGAGCTGAGATGGTGCCATTGCA
CTCCAGCCCGAGCTGGCAACGGCGACACTGTCTCAAAAAC
AAATAAATAAAGGAGCTTTGCAGAAACTTTCTGATGTTTT
TTCCTTCCTGACGGTAACATTGCCTACACTAACTCTTACA
AAGACAAGACAAGAAAGGGAACGTGAGACACCATCACATA
TAATTCTGGACTTAGCAGTTTAAATCCTTATTTTTTTATG
ACATTAAAAAATGTCTATTTTAGGCCAGGCACAGTGGCTC
ACACCTGTAATCCCAGCACTTTGAGAGGCTGAAGGAGGCA
GATTGCTTCAGCCCAGGAGTTCGAGACCAGCCTGGGGAGC
ATTGTGAGACCCCTGTCCCTACAACATTTTGTTTTTTGAG
CTGGAGTTTCACTCATGTTGCCCAGGCTGGAGTGCAGTGG
CATGGTCTCAACTCACCGCAACCTCTGCCTCCCAGGTTCA
AGCAATTCTCCTGCCTCAGCCTCCCAAGTAGTTGGGATTA
CAGGTGTCTGCCACCATGCCCAGTTAATTTTTGTATTTTT
AGTAGAGATGGGGTTTCTCCATGTTGGTCAGACTGGTCTC
AAACTCCCAACCTCAGGTGATCTGCCCCCCTCGGCCTCCT
AAAGTACTGGGATTACAGGCATGAGCCATATCGCCCAGCC
TACAGAAAGTTTTAAAAAATTAGTTGGGTATGGTGGTGCA
TGCCAACTACTCGGGAGGCTGAAGCAGGAGGATTGCTTGA
GAGGTGGAGGCTACAGTGAGCCATGATTGCAGCACTGCAC
TCCAACCTGGGCCACAGAGCAAGACCCTGTCTCAAAAATA
CATATAGTATTCAAATAAACACAATAATTATAGAAAATTG
GAAAATATCCATAACCAAAAAAAAAAAAAAAAATTAGTCA
CCTGTGTTCTCATCACCCAGAATTAACCATTGTTAACATT
TTTGTTATAGATCCTTCCAAACTTTTCTCCATGCTTGTGA
CTGTATTTATAATACACGATTTACAGGGATATAAATGAAT
TATTTGTCATTATAAGAACTGCATTATAGCCAGGCACAGT
GGCTCACGCCTGTACTTTGGGAGGCACAGTGAGCGGATAA
TGAGGTCAGGAGATCGAGACCATCCTGGCTAACACAGTGA
AACTCCGTCTCTACTAAAAATACAAAAAATTACCCGGGCG
TGGTGGCAGGGGCCTGTAGTCCCAGCTACTCGGGAGGCTG
AGGCAGGAGCAGAGATGCCTATCTGTTCTCAGGATTTTAA
GGTGTTGCATGGAAATAAGAAAACTGTACAATGTTTCTCA
CTACAAGGCGGGATCAGGAGATGCAAACAAAATGTTGTGG
GGATTCCAAGTGAGGTGGAATTCCAGACAGCGGCCGAGAA
GACGTCATGGAAAGGGGGAATCCGAGGTGGATTTTCTAGG
ATGGGTAAAGTTCATTAGAGGAAGAGAAGTGCCATAGAGG
AAGTTCGGTGAGAAGGAGAGGGAAGACATTCTGATCATGA
AGGAAACACTGAAAAAGGCATGGAGACAGAAAAAGATAAG
GCCTTTTATGATTTTTTTAACCTACCACTTTTTAAGAACC
TTTAAAATGAGATTTTTAAAATGAATACTTGGCACTGACA
AAGGTGAAATAACTGGGCATGGTGGCTCACAGCTGTAATC
TCGGCACCTTGGGAGGCCGAGAGGGGAGATCACCTGAGGT
CAGGAGTTTGAGACCAGCCTGGCCAATATGGTGAAACTCC
ATCTCTACTAAAAATACAGAAATTAGATGAGTGTGATGGC
GGGTGCCTGGAATTCCAACTACTTAGGAGGCTGAGGCAGG
AGAATTGCTTGAACCCAAGAGGCGGAGGTTGCAGTGAGCT
GAGATTGTGCCACTGCACTCCAGCCTGGATGACAGGACGA
GACTGTCTCAAAAAAAGAAAAAAAAAGAAAAGAAAAGAAA
AAAAGAAATTCATACTGTAAACTGGTACATCCTTTCTTCC
TGGAGAGCAATTTGGGGCACATGCACCAGTAGCCTTAGAA
GGCTCATTCTTTTGACTTAATTATCCTGTTAGTGGTGAGA
TGATTAAAGATGCAGCCAAAATTTATGTGAAAGGTATGCA
TCACATCTTCACTCAGGAAAATTGGGGAAAACCCTGTTAA
TAGTTCATCCAAAATTCATATATATATAATATATACGTGT
GTATATATGTATTATGTATGTGTGTACATATACATATTAT
ATATGTGTATATATGTATTATATGTGTGTATTATATATTA
TATACGTATATATATGTATTATGTATGTGTATATATGTGT
ATTATATCTGTGTGTGTGTATATACACGTGTGTGTATATG
TGTGTGTGTGTGTATATATATATATTCCAAATTTTCTACA
CTGAGATTAGATTAGGGATTTTGTTTTGTTTTTTGAGACA
GTCCCACTCTGTTACCCAGGCTGGAGTGCAATGGCACAGT
CATAGTTCATTGTAACCTGGAACTCCTGGGTTCAAGCAAT
CCTCCTGCCTCAGCCTCCCAAGCAGCTGGGACTGCAGGTG
CACACCGTCACACTCAGCCAATTTTTAAATTTTTTTTGTG
GAGATGGAGGTCTTGCTGTGTTGCCCAGGCTCGTCTTGAA
CTCCTGGCCTTAAGCAATCTTCCTGCCTCAGTTTCCCAAA
GCACTGGAACTGTGGGCAGAAGCCACTGTACCCAGCCAGT
TTCTGTTTTTTTTTTTTTTTAATTTAATTTAATTTTAAAA
AAGAAAATGCAGGGAACTGAGTAGTCCAGTTTGGTTGAGC
ACAAGTTATATTGAGGCAGTCATGGAAAATAAAACAGGAG
GAGAGCATGGGGAGCATGGAGTGGAAGGCTGGGACTTAGT
AACTGGACAGATACAGCAAAAGAAAGTCTAAGGACCCCAG
CAAAGCTTAAGTGTACATAGGGAAGTCCAGGTATTCTTAA
AAGGTGCACAGAGAGAAATTTTTTTTTTTTTGAGACAGAG
TCTCGCTTTGTTGCCCAGGTTGGATGGCAGCGGTGCAGTC
ACAGCTCACTGCCGCCTCAAACCTCCTAAGCTCAAGCAAT
CCGCTCACCTCAGCCTCCCACGAAGCTGAGACCACAGGCA
TGCGCCAGCACACCTGGCTAATTTTTAGTTTTTTTTTTGA
GACGGGATTCCACTATGTTGCACTGGCTGATTTTGAACTG
TTGGGCTCAAGTGATCCTCCTGCGTCAGCCTTCCAAATTG
CTGGGGTTACAGGTGTGAGCCACTGTGACTGGTCAGGGAG
AAATTTTTTTTATCCCAGGTTGCTTTTTACTTTTTCTTTT
TTAATTTCCGTAGTTTATTGAGGAACAGGTGGTATTTGGT
TACATGAGTCAGTTCTTTAGTGGTGATTTGTGAGATTTTG
GTGCACCCATAACCCAAGCAGTACACACTGCACCCGGTTT
GTATCTTTTATCCTTCACCCCTTCCCACCTTTTCCCCCTG
AGTCCCCAAAGTCTATTGTATCATTCTTTTTTTTTTTTTT
TTTTTTTGAGACGGAGTCTCGCTGTGTCGCCGAGGCTGGA
GTGCAGTGGCCGGATCTCAGCTCACTGCAAGCTCTGCCTC
CCGGGTTTACACCATTCTCCTGCCTCAGCCTCCCGAGTAG
CTGGGAGTACAGGCGCCCGCCACCTCGCCCGGCTAGTTTT
TTGTATTTTTTAGTAGAGACAGGGTTTCACCGTGTTAGCC
AGGATGGTCTCGATCTCCTGACCTCGTGATCCACCCGTCT
CGGCCTCCCAAAGTGCTGGGATTACAGGCTTGAGCCACCA
CGCCCGGCCTATTGTATCATTCTTACACCTTTGCATCCTC
ATAGCTTAACTCCCACTTATGAGTGAGAACATACGATGTT
TGATTTTCCATTCCTGAGTTACTTCACTCAGAACAATAGT
CTTACCAGGCACGGTGGCTCACGCCTGTAATCCCAGCACT
TTAGACATTTAGGTTGTTTTTGAAACTCAATAATGTAAAT
AACACCGTGATAACAATGTTTATGTAAATGCGTATTTTGG
ATTATCTCCTTAGGATGGATTCCCAGGAGTTACATTAGTA
GGTCGAAGAGTATGAGCATATTTTCATGGCTCTTGTTTTA
TTGCCTTTGAATTTCTGCTGGCCTCAAGATTGCTGTTTTT
CTCTCTTATGATCACCAGAGTTACTCCCTCTGTCCAAATT
CTTTACCTTCCCAAACTGGGAAGGCCATGACTCAATGTAA
TATATATAGTAAAGGCCATTATAACCTTCCCCAGAATTTT
CCAAGCCAGTGGTCTCTAAAGTGGCCTTTGGCTATTAAAA
TCTGAAATCAGAGGGCTCATGAGACTCAGTGTTGTTGTAG
AATTTAAGCTGCTTAATTTGCCATGTTGTTTAGACACCAC
TTAATACTTTATTACAAATGACTTGTCCACGCCTCTCACC
TACAAACTTTGTCCTCCTACTAACATGCCTCCTGCTCGTC
AAATGAGGCTGCAGTTGAGTCTTTAAGATTCAGTAGGAAG
GCGGCCCTTCCTCTGGTGTGGGCGCATGCTCTTCATGCTG
AAGCTCAGCTGAAAAGCCTCCTGCTGGGTTTTCTGCCTCT
TTCCCTCCCACTGCACACACCCCAGGGTGTTGGCACCACT
TCAAAGGGAGCCTGTGGGTGAAGAAAGCACAGGTAAATGC
AGAGGGCTGATAAGGGGGCCATAAATTTAAAAAGTAAGAT
TTCTGGCACTATCAACTATCGCTTGTTTTCAAATATGCAT
ATGGAGTGGATATTCCAGTTTTCATGTCTGCGTTGTTTTT
TTGTTTTTTTTTAGAAAGACCTTTCAAAGAAGTGTGCAGT
TTTGTACACGCTGACATGGTGTGTTTGGTGTTAAACTGTC
AGGGCTGACTGGTCACTTGGAAGGGGCAAGGGCTGAGGTG
CATGCAAGTGTGGGCTGGTTACTCATGGGCACTGCAGACC
TTTGTGCCTCAGAGAGAGTTCTGTTTGCTGGAGCCCTTAT
TCTGGCCAGCAGTGTCACAAATGCACACTGTAAGACATAG
ACAGTCTTGGAAAGAAAGGGAAACTGGCTTTAAAAATTCC
TACTCCTTCCAGCAAAGCAACCCATCTTTGGCTATGAAGA
ATAACACAGCCAGGTGCGGTGGCTCATGCCTGTAATCCCA
GCACTTTGAGAGGTCAAGGTGGGCAGATCACTTGAGCCTA
GGAGTTCAAGATCAGCCTGGGAAACATGGTGAAACCCCAT
CTCTACCAAAAAAAAATAGCCGGGTTTGGTGGTACATGCC
TATAGTCCCAGGTACTCAGGAGGCTGAGGTGGGAGGATCA
CCTGAGCCTGGAAGGTGGAGGTTGCAGTGAGCCAAGATCA
TGCCACTGCATTGCAGCCTGAGCAACAGAGTGACACCCTG
TATCAAAAAAAAAAAGAGTAACACATTATTAGAAATGAGC
ATTCTTAGGCCGGGCATGGCGGCTCACGCCTGTAATCCCA
GCACTTTGGGAGGCCGAGGTGGGCAGATCACAAAGTCAGG
AGATCGAGACCATCCTGGCTAACACGGTGAAACCCCGTCT
TTACTAAAAATACAAAAAATTAGCTGAGCGCGGTGACGGC
GCCTGTAGTCCCAGCTACTCACGAGGCTGAGGCAGGAGAA
TGGCGTGAACCCGGGAGGCGGAGCTTGCAGTGAGCTGAGA
TCCGGCCACTGCACTCCAGCCTGGGCGACACAGCAAGACT
CCATCTCAAAAAAAAAAAAGAGAATTCTGAAATAGTCTTC
CATATGATGCTTTTGACAATTCAGCACGAAAATAAAGGAT
GTAAGAAATGAATGCATACGTTAGGCCTCTTGTTGACCTG
TGGACTAAATTGTTTCTCCCTGCAGAGGTCAGCAAGGACA
ACTCCTGCAAAGAAAACTGTACTTGTTCCTCCTGCTTGCT
CCGGGCCCCCACCATCAGTGACTTGCTCAATGATCAGGAC
TTACTAGATGTGATCAGGATAAAGCTGGATCCATGTCACC
CAACGGTGAAAAACTGGAGGAATTTTGCAAGCAAATGGGG
GATGTCCTATGATGAATTGTGCTTCCTGGAGCAGAGGCCA
CAGAGCCCCACCTTGGAGTTCCTGCTGCGGAACAGTCAGA
GGACGGTGGGCCAGCTGATGGAGCTCTGCAGGCTCTACCA
CAGGGCTGACGTGGAGAAGGTTCTGCGCAGGTGGGTGGAC
GAGGAGTGGCCCAAGCGGGAGCGTGGAGACCCCTCCAGGC
GCTTCTAGAGCTCTTCTTCTTCCTTCATTGGCCTCTCTGG
ACGTTGGAACAACCACAGGTCAAGAAGGAATGTGAATCTG
TTCTTTTGTAGGAATTTAGTGTAAGGACGTGGAACGGTGG
ACACTGGTTTTCCCCAAAGCTGGCAGTTTTGTGGAGGGGT
AGCTTGTTTCGGTGGTGGATCTCTGTTTGTTTAGTTTTGC
ACATCTGTTTTAATTTAATATTCAAATCTGGAATTAGGAA
AGCATATTTTCTAGTATCCGCTAAGAGCCAAAGTCCTACA
GTCGGAATGGATTCATGCCGTAATGAAAATAAAATGATCC
TCTCCCTGAAATACGGCTAAAGATTTAAATAGGTCCTGAG
ACCGCTGTTAGGCCCAGACATACCCACAGCACTATATGTA
ACATCTCTCCTGATCAGTGCCATTCCCACGGTTTCAAAGA
AAGCAGCAATGAGGAATGCTCACCTCAGTGTCTGCAGCAC
CCTCCACGTCTCTCCTAGGTGATGAGACCCAGTGGCTAGA
AATTCACCACGTCTATTCTCAAGATCCGTGCCAGGGAGAT
CTTTGACTCTCGTGGGAATCCCACTATTGAGGTTGATCTC
TTGACCTCAAAAAGTCTCTTCAGAGCTGCTGTGCCCAGTG
GTGCTTCAACTGGTATCTGTGAGGTCCTAGAGCTCCAGGA
CAATGATAAGACTCACCATATGGGGAAGGGTGTCTCAAAG
GCTGTTGAGCACATCAATAAAACTATTGCACCTGCCCTGG
TTAGCAAGAAACTGAACGTCACAGAACAAGAGAAGATTGA
CAAACTGATGATCGAGATGGATGGAACAGAAAATAAATCT
CAATTTGTGGGAACGCTATTCTGGGGTTTCCCTTGCCGCC
TGCAAAGCTGGCGCTGTTGTGAAGGGGGTTCCCCTGTACC
ACCACATCGCCGACTTGCCTGGCAACCCCAAAGTCATCTT
GCCAGTCCCGGTGTTCAGTGTCATCAATGATAGTTCTCAT
GCTGGCAACAAGCTGGCCATGCAGGAGTTCATGGTCCTCC
CAGTCGGTGAGGCAAACTTCAGGAAGCCATGCCCAGTGGA
GTGGAGGTTTACCACAACCTGAAGAATGTCATCAAGGAGA
AATAAGGGAAAGATGCCACCAGTGTGGGGGATGGAGGTGC
ATTTGCTGCCAACATCCTGGAGAATAAAGAAGGCCTGGAG
CTGCTGAAGACTGCGATTGGGAAAGCTGGCTACACTGATA
AGGTGATCATTGGCATGGACGCAGCGTCCTCCGACTTCTT
CAGGTCTGGGAAGTGTGACCTGGAATTCAGGTCTCCCGAC
GACCCCACAAGGTACATCTCACCTGACCATGTGGCTGACC
TGTCCAAGTCCTTCATCAAAAACTACCCAGTGGTGTCTGT
CAAAGATCCCTTTGACCAGGATGACTGGGGAGCTTGGCAG
AAGTTCACGGCCAGTGCAGGAATCCAGGTAGTGAGGGATG
GTCTCACGGTGACCAGCCCAAAGAGGACAGCCGAGGCCGT
GAATGAGAAGGCGAGCAGCTGCCTCCTGCTCAGAGTGAAC
CAGATTGGCTCCATGACTGAGTCCCTTTGGGCGTGCAAGC
TGGCCCAGGCCAGTGGTTGGGGTGTCATGGTGTCTCATCG
TTCTGGGGAGACTGAAAATACCTTCATTGCTGACCTGGTG
GTGGGGCTGTCACTGGGCAGCTCAAGACTGGTGCCCCTTG
CCGATCTGAGCACTTGGCCAAGTACAAGCAGCTCCTCAGA
ACTGAAGAGGAGCTTGGCAGCAAGGCTAAGTTTGCCGGCA
GGAACTTCAGAAACCCCCCAGCCAACTAAGCTGTGGGCAG
GCAGCGCTTCGGCCACCTGCTGGCTAATTAGACCCTCCCC
TCGTGTCAGCTCGGGCAGCGGAAGGCCCCTGACCAACAAC
TAAGCTGTGGGCAGGCAGCGCTTCGGCCACCTGGTGGCTA
ATTAGACCTCTCCCCTCGTGTCAGCTCGGGCAGCGGAAGG
CCCCTGACCAACAACTAAGCTGTGGGCAGGCAGCGCTTCG
GCCACCTGGTGGCTAATTAGACCCTCCCCTCGTGTCAGCT
CGGGCAGCTGAAGGCCCCTGACCAACATTTGTAGGGGCCG
CTGCTAGTTAGCTCCCCTCGCCCACCGCCGTGGAGTTTGC
ACCGCTTCTTTAGAACTTCTACAGAAGCAGGTTGCAGTGA
GCCGAGATGATGCCACCGCACCCCAGTCTGGTGACAGAGC
GAGACTCCATCTCAAAAAAAAAAAAAAAGAAAGAATTTCT
ACAGAAGCCAAGCTCCCTGGAGCCCTGTTGGCAGCTCTAA
CTTTGCGGTCATGTAATTGGCCTAAATCGTTGTTTTTCTC
GCCTCACTTTCCACCAAGTGTCTGGAGCCACGTGACCCTC
CGGTGTCATCTCCAGGGTGGCCACAGGCAAGATCTCCAGT
GATTTTGTGCTCAAAATAAAAAGCCTCAGTGACCCATCAG
AAAAAAGAAAAAGAAAAAAAAAAAAACAGCAATGAGAAGT
GACCCTGTCTTGTTGGTTTATTACTTTTTTTTGTTATAAA
GTACTTTGGTGAATTAACAGGATGCTGTTACTCTTGAGAA
CACCTGCCGCATCTTTTTTATGCAAATATGTTTACAATCG
GTGGACTATCAGTAATGTCGTTTGCTCAAATATTTTTTAA
AGACCTGCAGAAACTGATGGTTATTGGGAAAACAGTCAGG
AAGCAGTGAGGTAATCAAGGCCATGGGAATAGTGTTTGAC
AAAGAGAGTACTCCAAATCCCCTTTGGTTACTCAGGACTT
TAAAAAAGAGAGTACTCCATCACACCTGTAATCCCAGCAC
TTTGGGAGGCCGAGGCGGGCGGATCATGAGGTCGGGAGAT
CGAGACCATCCTGGCTAACACGGTGAAACCCCGTCTCTAC
TGAAAATACAAAAAATTAGCCGGGCATCATGGCATGCGCC
TATAGTCCCAGCTACTTGGGAGGCTAAGGCTTGAACCCGG
GAGGCGGAGCTTGCAGTGAGCCGGGATCGCACCACTGCAC
TCCAGCCTGGGCGACAGAGCGAGATTCTGTCTCAAAAAAA
AAAAAAAAAAAAAGGACTCCAAATCCCCTTTGGTTACCTG
GGACTTTAAAAAATGTAATGTGATAGTTAGGCTGGGCGTG
GTTGCTCATGCCTGTAATCCCAGCACTTTCAGAGGCCAAG
GTGGGTGGATCACTTGAGGTCAGGAGTTTGAGACCAGCCT
GGCCAACATGGTGAAACCCTGTCTCTACTAAAAATACAAA
AATTAGCCAGGCATCGTGGTAGGTGCCTGTAATCCCAGCT
CCTTGGGAAACTGAGGCACTAGAATTGCTTGAACCCAGGA
GGCGGAGGTTGCAGTGAGCCGAGATCATGCCACTGCACTC
TAGCCTAGGCAACAGAGCGAGACTCCATCTCAAAAAAAAA
AAAAAAAATTGTAATAATAATAATAATTTAATGTAATATT
TACTTTTTCATCTTTTGTGTAAGGCTGAGTGCTTCACCCC
TAAGATAAAGCTCAGTTAAGAAATAAATGAAAATCCAGTA
ACTTATTGGTGAAATGTAACCACCTCCAGCTTCTACTAGC
CCAGCTTAAGACAGTACCTCATCACACTACACAGCGGTTT
AGCCAAGAAGAGGGAGTCTTTATGTGGACGCTGGGAGGGA
AGGGATTCCTTCAAATCCAAACTTTAAAGGATTTTAAACA
AACGAAACATTTGGTTCAAATTTGTTATTGGAAAGATCAG
ATTTTCTAGGTAATTTGGGGGAGAAAATATAAAAGGCAAA
GCCTTGCTTTGACTGACAATTCCATGAAAGTGCTATTTGG
TTTTGGTTATGGGCTTAGAAAATTGAGACACTTAGTTCAA
TTTGGAAGGATTCTGTGTAAGTCCCTGATTAAAATAAGCA
AAAATAACGAATAACACTGATTCAGTACAACCGAAAGATT
AGGATTAACTCAAAAGAAAGTTATTTTCTAAACCACCATG
TTTTTTTCCACTGACAATTACAATGGTTTTCATTAGGTTG
CTAGCACATGAAGTCAGCCTCCCCATCAATTGTAAACTCT
AAACCAGCAAAATCTATTATAGAGACAGACTTATCACTTC
TGATTTAGTGCTCGTCTCACCCAGCTCATCTTCTCTTGTC
AGATTTATGACATAAATGTCAGATTTATCACCAGATATAT
TGAAAGTAACAGCCAGTAATAAAATGTTGAGATTTTAAAA
AAATAGATTCATTGGCAAATTGGTGTTCAGTGAGGCAATT
ATGAAACATTTTTGTCAGCCAGGTTCCGGGCACTGTACAG
AAGCCATTAGGAGTTCTTGCCATCTACAAATTGGATTTGA
TGTGTCACATTCTCATTAAACTACGTGTGACACATTCTCA
TTTATTAGCCCAGAATTTACTGCGGGGAAATGGAAGAGGA
CATTCCTTTTTTACCTTTTGGAGAAGTGGGATTTAAAAGG
CTGTGGTTGTTTAGTGTGGGTGGTAGCAGACCTCAGCAGT
CTGATGCTCTGCACTTCTATCCGGCCACCCCCTGGGGATG
CAAAGAATGGATCTCAGGGTGACAATCTTCTTGGCACGAC
TGCCTGGCCAAGTGCCTCCAGAAAGCCCCTTCCTTCTCCC
ATCTCCACCCGGGCCCACTTGTCACCTGAGCCTAACACCA
GCCTGCACAGTCTGTGGCCACCATACAGGCAATGGGAGAG
GGAAAGGGGAGGAGGGTGGGAGGGAAAACCCCTTTCGATA
CCTCTCCTCACCTGTTCTGTCCTCCTCCCGCCTCTGGGCC
TCCACCCCCCGCAAACAGACAGAAAAGATGGAAGAACAGG
TGGGACCTGCACCCCCCACCCAAGCCTTCATCCCGGTGGA
GGGGGGATGGGAAGGTTTCTCTCATTTCAAGAGACTCTTC
CACCTCAGACTGAAAAAAGGGCAGAGGCCTGGCAAGAAGA
AAGGGCACCCTGGGGAAGAAGGGCATTGAAATAGCACCTG
CGGCTGGGCGCGGTGGCTCATGCCTGTAATTCCAGCACTT
TGGGAGGCCGAGGCAGGTGGATCACGAGGTCAGGAGTTCA
AGACCAGCCTGGCCAAGATGGTGAAACCCCGTCTCTACTA
AAAATACAAAAATTAGCCGGGCGTGGTAGCAGGTGCCTGT
AATCCCAGTTACTCAGAAGGCTGAGACAGGCAACTGCTTG
AACCGGGGAGGCGGAGGTTGCAGTGAGCCGAGATTGTGCC
ACTGTACTACAGCCTGCGCAACAGAGTGAGACTCCGTCTC
AAAAAACAAAAACAGAAATAGCACCTACCCCACCCCTGCC
CGCCCTCCTTCCCGCCCCCATCCTTTCCTAGTCTTCACTC
AAGTCCTCCACTCAGAGGAAGCCCTGCTCTACTGAAAGCC
ACAGGGCCACTCTCGGTGGCCTGGGACAGCAGCCCAAGAA
GTGGGCTTCTAACTCCCTCCGAAGGGCCACAGCAGCGAAC
ATAAATAAAAATAGTAAAATGACCTTAAATTCTAAATTTA
AAATTTGGAAAATTTAGTGAGCACAGCTTCTAGGGGGCAT
GTTTCCAAAATTCCAGCCACGAAAGTGCAGTCTTAAAACC
GACTGTAAACTGAACGTACCATCTTATCTGAAACACAGCT
ATTGTTCACAAGTGTCAGTGGAACTTTCCTTCCTTGAGAC
GGATCAGAAATGTCAAGCAAGATGACATTTGCTGATTTGC
AGGGTTCAGGCAGAAAGATACAGGCAGAGTTGAGTGTGTG
CCTTTATCCTTACATTCAGTAATAACAGGAATAACAAGAA
AAACACAGGATCACAGGGTGACCTCCCACTTGTCTCATTT
GGTATCATTATTTCCAGAGTCCTGATTGCTAGTCATGTCT
AACACTGGATTTATCATCATCTCGTTGCTAGCATGGCTAG
GAAAGCTTTGAACATCCTTATAGTTCTGTTTTAATTCCTA
TTAAAACTGCATGGGGAAGTTCCAAGGTGGAGGAATTTTC
TTTCTTTTCTTTTTTGTAGAAGGTGGCTCACGCCTGTGAT
CCCAGCACTTTGGGAGGCCAAGGCAGATGGATCACCTGAG
GTCAGGAGTTCAAGACAAGCCTGGCCAACCTAGTGAAACC
CCATCTCTACTAAAAATACAAAATTACCTATAGTCCCAGC
TAGTGGGAAGGCTGAGACAGGAGAATCACTTGAATCCGGG
AGGCAGTACTGAGCCGAGATGGCGCCACTGCACTCTGGGC
GAGATCTGCCACTGGGCGAGACAGTGCAGAACTCCATCTC
AAAAAACAAGAGAGTTGATATAAATTTGCTGTTATAATTT
GACTGTACTGTTTCTTGCACATGTTGTCATCTGTAATGAC
TGGAGTTTATGAAAATTTTTGATGAGTAGGAGCATGCCAT
TAACAGAGAGAAATGTAATCAAACGATTTTTAAAGTTCCT
TCGGAGTCCAGACTTTGACTAAATGTAGTATGATTTATAT
CAGTGTTGCATACAAAAACATCAAACAGTAATTCCCAACT
GAAATACAAGTATCAATCAATTGCATAACAACGCAAAAAT
CATTTTATTTAAAGTTAATTTATAGCAAATAAGTACTGTA
ATAGCATAAGCATGATGATACTTTACAAAGGAGAGAGTGG
AAAGGTAGGACATTATAACTAATTGATCAAATAATTGTTA
AAATTTAAGTTTATTAATACTTTTACTTCTGTCCGTAGGG
ATCCATGTTAAATTGGGCATATTATAAACTTAACTGCTGA
TGGATGAGGTCCTTTTGCTATTAGAAATCTATTTTTTATT
TCTTTAAATTATTTTTTGGAGACAGGGTCTTGCTCTGTTG
CCCAGGCTGGAGTGCAGTGGCGAAATTATAGCTCACTGCA
GCTTCAACCTCCTGGGCTCAAGGAATCCTCCTGCCTCACC
CTCCTACCTCACCCTGCTAAGTAATGGAAACTGCAGTCCT
ATACAAGCAAGCCCGGCTAATATTTTTTTTTTTTTTTTTA
AGTAGAGATGGAGTTTAGCTATGCTGTCCAAGCTGATCTC
AAACTCCTGGCCTCAAGTAATCCTCCCACGTCAGCCTCCC
AAGTGCTGGGATTACAGGCTGGAGCCGCCATTCCCAGCCT
AGAATGAAATATCTTTTGCTAAATTACAGGGCTGGGTGTG
GTGGCTCATGCCTGTAATCCCAACACTTTGGGAGACTGAG
GGTGGGAGGGTCACTTGAGGTCAGGAGTTCGAGACCAGCC
TGGGCAACACGTGATAATTCTGTCTCTATTTTAAAAAGAG
AAAAATCTGGGGTATATTCTCTGAAACAAAACTTTGATCT
GTAATGGTAGTTGATGAGGTTCTATGTAGTATGCATTTCC
TTGGTTGCAATAGCAAATTACTACACACAGAGAAAGGAAG
GCCACACTCACCCACACCTCCACACACAGGAGGGCTCACA
CAGGAGGGAGACTCAAAGAAGGCACGTGACTTTTCAAATG
GCAAAGGTTTACATTGTTAGGGCTTAAGTGGTGCTGGGAT
TTCCCACAAGTACTCAAAAGATCAACTGTATGAACAAGTC
ACCTATTTTTATGGCACTAAATAATAATTATTCAACAACA
TAGAAAATATGTGGTAGCAGACAAAAAGATGCTGCGCCCT
GGATTTTCCTTAATAGTAATTTTTATGTGGTACTGCCCCC
TGCTGGAGTATAGCATTTATACACATCCTTTCTGACTGAG
CTGACGTCCTAAAACCGGCCTAGGACCAACCAGCCTTTTA
TTAATATTAATTCTTGGCCGGGTGCGGTGGCTCGCCTGTA
ATCCCAGCACTCTGGGAGGCCAAGGCGGGCAGATCGTGAG
GTCAGGAGTTCAAGACCAGCCTGGCCAACATGGTGAAACC
CCGGCTCTACTGAAAATACAAAAATTAGCTGGGTATGGTG
GTGCATTCCTGTAATTCTAGCTAGTTGGGAGGCTGAGGCA
AGAGAATTACCAGGATCCAGGTAATTGAACCAGGATCCAG
GAGGCAGAGGTTGCAGTGAGCCAAAATCGCACCACTGCAC
TCCAGCCTGGGCTACAGAGCGAGACTCTGTCTCAAAAATA
AATGAAAATAAAAATAAAAATAAATTCATTCTTGGTTGTA
TGCTAAAAGCCTTGCAAGTAGCCCCACTAGAAGACAGGAA
GAGTGAGGCTGTTTTACCAATGAGCACATACAAGCAGAAC
GGGGCTGGCAGAACCGAGACGAGGGTCCCCGTCCTCTGGA
TGTGTCCGTCGCTACTTCACCCTGTCCTTCGGGTCCAGTG
TGTGACCAGCCAACTCCAATAACAGTTCCATACTCTGCGA
ATTATTTTTACCACTCAGCAGGATGCCTTCTTCCTGTAGA
TTTAGGCTTAGCCCTTTGTGCACTTTTGGTCTCTTTCCCT
TTCAATTTAGCATCCGAGGAAGCAGTTGTGACCAAAGGTA
GCTGTAATGTTAAAGGACAAAGTTCATAGTCACAGCAAAT
ATTGACCCAGAGCACTATCCTTGTCCCTTCCTCTATAATG
TGCAATGCAAAAATATGTTCTTTTAAGTACAATATTAATA
AGTAAGGTCTAGGAGATTTTCTTCCCCCTTCCTTTCTCTT
TCAGATGAATTAATGTTTTACCTAGTTTTGAGGAGACTGC
CCTTCTTATCACATCTCTTTCCACTTCTGCCCTCCTTGTT
TTATAATTTTCCTCTCCTCTGGGTCCATGTCATTGTTTCG
TGTCACTTGTTTTCGAGCCATTCACTCATTTCTCAAATCA
GATTTCCTCCATATGCTGACGGCCTTCCTCTCCCCGCCAC
GGGCTTCCTTTTTCCTGACCATACCGAGGCAATTGTTGGC
TTGTGTTTCTTTTTTTTTTTTTTTTTGAGACAGAGTCTTG
CTCTGTCACCCAAGCTGGAGTGAGTGAAGTATCAAAATCT
CGGCTCACTGCAACCTCCACCTGTCAGGTTCAAGTGATTC
TCATGCGTCAGCCTCCGGAGTAGCTGGGATTACAGATGTT
TGCCACCACCCCTGGCTAATTTTTAGTAGAGACGGGTTTC
ACCATGTTGGCCAGGCTAGTCTTGAACTCCCAACTTCGGG
TGATCCACCCATCTCGGCCTTCCAAAATGCTGGGATTATA
GGCATGAGCCTTGTCTTTCATCCTTAATGACACTTTGGTC
CTATTATTGCTAAAACCATTTTCTACTCTTTGAAACACAG
CTTATCTATGTGAGCCCAAGGCAGTAGCAATGTTCACCCC
CATGTCTTCTCTGATCTCCACCTTCTGAACCCTGTGTACT
CGGTTGTAAATGGATGAGGGCAAGTCTTGCTTCCTTCCCC
TGTGTTTACAGAGGATCGTGGCTGAGATGCTGGGCCATGC
ACTGGGCCTGCTGGCACCCCTGGGCTGGTGGATACCGCCC
CTTGGGGTGCTCACCACCTAGACCAGAAGAACCAAGGTGA
GGGAGAGCCTGTTCCCTTTTTTCCTGTGGCTGCAGGGGCT
GCGAGTCATGGTCTAGTGGCCGTGTTTAGCTGGGGATGCC
TCCTAGAAATCAGCTCTACCGCTGAAGAGACCAAAGCAAT
GCACAGTGCCACTTGAAATTAAACGATGGAGCTCATCAGC
GCTTTTGCAAATGTACAAGAGGGTAGCTTCCCCGGACATC
CTGAACTGAGCCATGCTCCTCTATTTGGTGTAACAGCCCA
GTGACCCCTGCATCTTCCCAAGGCAGGTCCTCGAAGCTTC
ATGGAGGATGTTCCTTAGCCGCGAAGGTGATGCTCTTGAG
CTCCTAAATCTTTGTGACACTGTTTATACATCTTTGTGCT
GTACTTTTTAAGCTGCCTTCATGTTATCATCTGTGTGATT
GTATGTTTTGCTTCTAAATAAGTAAAGATTATTTTAAACT
CTAATAATGGGTGCTACAAAATTAAAGATTATGTCAATCA
CTGTCTCTGATGAATTATTTTATGTAGATTGCAACACAAT
CATTGATTCATGTGTACTCTTGGCACACATGATTATCAGC
CATCTGAGCACCTACTGGCTTTCTAAAATGGGCCCTGGAT
GCTGGGGATGCAAAGATAAGCAACACATTTCTATCCTCAA
GGGGCCTGTGGACGAGGGAGAATCACTGCAGACAATGAGG
GAAGCTACCGGAGAGAGCAGTGCACACGTGGTCCAGAAAT
GGGTGGAACAAAGTTGAGAATCACTGAACTAGGAGAAAAG
ACAGGCTATTGACAATCCAAGGCTGGGCACAGTGACTCAC
ACCCTAATCTCAGCACTTTGGGAGGCCAAGGCAGGAGGAT
CCATTGAGCTCAGGAGATAAAGACCAACCTGGGCAACCTA
TGGAGACCCTTCTCTACAAAAAAAAAGAAAAGAAAAAAAA
AGAAAAAAATTAGCCTGGCATGGTGGGGTGCGCCCGTGGT
ACTAGCTATTCAGGAGGCTGAAGTGGGAGGATCGCTTGAG
CCCAGGAGGTGAAGACTGCAGTGAACCATGATCACGCCAT
TGCACTCCAGCCTAGAGAAGAGAGCAAGAAAGACCTTGTC
TCAAAAAAAAAAAGAAAAATCCAATAAAGTGTTTCAGATG
TTGTGATATGTGTGAGTGAAAGGTGGTTTCACCGTTACTT
TTCACCTCTCCTTATTTTACATCTCTGACCCATGCTCGTC
CTCTGAGTGACCAGACATTCCTAGCTATGGACTTGATATC
TCCACCTGGAGCCTCTCAAGCACCCCAAACTCAACCTGCT
CTAAGCTGAACCCATGATCTTTCCTTCCAAACTTGTTTCT
CACCAGAGTTCCCATCTTACCATCCACCTAGTTGTTCAAG
TCATCCTTGGACCTCCCTCTCCTTCCCTGTCTATTCTACA
TCCCAAATATCTCTTAAATCCTTCCATCCTCTGCCACCTC
ACAGCCACCATCCTAACCCAAACCCAAACAGCTACCCTTT
CTCACCCAATAATGACCTCCCGGCTGTTGTCTGTCTGTAT
AGCTGGTGAATCCTTTCGTCTTCAGCCTGAATCTCTTTTG
ATGAATTCCTTTTTTTTTTTTTTTTTTTTGAGATGCAGTC
TCGCTCTGTGGCCCAGGCTGGAGTGCAGTGGTGAAATTTT
GGCTCACGGCAACCTCCACTTCCCAGGTTCAAGCATATCT
CCTGCCTCAGCCTCCCGAGTAGCTGGGATTACAGGCGCCT
GCCACCAGGCCCAGCTAATTTTGTATTTTAGTAGAGACGG
GGTTTCACCATGTTGGCCAGGCTGGTCTTGATCTCCCACA
GCTCTTGCCACAATGGTAATTGTTTGATTCCTACTTGTCA
TCCCTGCAAGGCTGCAAACCCCAGAGGACAGGTACCCTGT
GTTCTCCTTCACCTCTGGATCATCAGCACTAACTGAGTAC
CTGGCCTAGAAGAGATGCTAACGATGCTGAATGAATGAAA
TGGGATGAATGAATAGGTAAGTGGAAAGCCTCTCAATAAA
GCAAAACCTTTCTTTACCATTTTATGGCCCTCAAGGAGGA
AAACACATTATCAATGGAAAATGCAAAATGAGGGGATCTG
TTCCTCAAGACCTGAGTGGTAGCTCTACGTAGCTGTATGT
CCATAATGTTTTTGAGACAGCACTACCGATAAATTGTTTC
ATAATAAACTGCTATGGCTGGGTGCGGTGGCTCACGCCCA
TAATCCCAGCACTTTGGGAGGCCGAGGTGGGTGGATCACC
TGAGGTCAGGAGTTCGAGACCAGCCTGACCAATATGGTGA
AATCCTGTCTCTACTGAAAAGACGAAAATTAGCTGGGCGT
GGTGGCGTGCCTGTAATCCCAGCTACTCAGGAGGCTGAGG
CAGGAGGATTTCTTGAACCCAGGAGGCAGAGGTTGCAGTG
AGCCGAGATTGCGCCACTGCACTCCAGCCTGGAAGACAGA
GCAAGACTCCATCTCAAATAAATAAATAAATAAACTGTTA
AATTAAGTTTAGCCTAGAGCTGCCCTCTTACATCTTTTAA
ATTCAGGCTAAAGGTTTCCCTGTACATAGTGAACTGTAAC
CTGACTGGATGTGTAAACAGACTATAACCTACTCTTGGGC
CAGTCACTGAGCTTTGGTCAATCAAAGGCAGCCAACTGTT
CAAACCAGGCTAAAATAAGGCAAATGTGAGCTCTAACCAA
TCCAGCCATTTCTGTACCTCGCTTCCATTTTCTGTCCATC
ACTTTCCCTTTTTTGTCCATAAATCTTCCTCCACGTGGCT
GTGCTGGAGCCACTGCGAACCTATTCTGTTTCAGAGGCTG
CCCGATTCATGGATCACTCCTTGCTCAATTCAACTCTGTT
CATTTAATTTGTCTAATGTTTTTCTTTTAATCAAAGTAAT
TTGGCCGGCACAGTGGCTTATGCCTATAACCCCGACACTT
TGGGAGGCCGAGGCGGGTGGATCACCTGAGGTGAAGAGTT
CAAGACCAGCCTGGCCAACATGGTGAAACCCCATCTCTAT
TAAAAATACAAAAATTAGTCGGGCGTGGTGGCGGGCACCT
GTAATCCCAGCTACTCAGGAGGCTGAGGCAGGAGAATCGC
TTGAACCCGGGAGGTGGAAGTTGCAGTGAGCTGAGATTGT
GCCATTGCACTCCAGCCTGGGCGACAGGGCAAGACTCTGT
CTCAAAAAAAAAAAAAAAAAAAATTAATTCAGAGACCTAC
TGCTGTGAAGTTGTAGTTTTTAATTCTCCATATGACAAAA
TAGAACAATTGGCACAGAGATGAAGAAATACTTTTGCAAA
ACATCTAGAGAGGTTAAGTGCCATGAGTCTTTAAAATGTA
AGACTCCTTTTACTTGAGCAATCCAGTGTCCATTTCTAGA
GCCAGCTTAAACGTCCCTCCTAAATCCCCGTAATTGGTTG
GGATAGCAATTACCTACGTTGTATGATTTCAGTCAAAAAC
TATGTTTCCACTGCCTGCCACCCCTATGGGTGGTTTTCTC
TTAAGGTATCAAATTTTCCCGGGAAAGACCTAGATAAAAT
ACAGTGAAAATGAGGAGCGGCGTCATGGCACACGCCTGTA
ATCCCAGCACTTTGGGAGGCTGAGTCAGAAAGATCTTTGA
ATTTAGGAGTTCAAGACCAGCCTAGGCAATATAGCTGTAG
CAGGACAAGTGGCAGACAAAACTCCTCAGACACCGAGTTA
AAGAAGGAAGGGGTTTATTCAGCCGGGGGCATCGGCAAGA
CTTCTGTCTCAAGAGCGGAGCTCCCTGACTGAGCAATTTC
TGTGATTGACTGAGCAAGCAGGGGGTACGTGACTGGGGGC
AGCATGCACCAGTAATTAGATCGGAACAAAACAAGATAGG
GATTTTCACAGTGCATTCCTATACAATGTCTGTAATCTAT
AGATAACAAAACCAATTAGGTCAGGTATTTTAACTACCAG
GCCCAGGGTGTGGCACCGGGGTGTCTGCCTGTGGATTTCA
TTTCTGCCTTTTAGTTTTTACTTCTTCCTTTGGAGGCAGA
AATTGGGCATAAGATGATATGAGGGGTGGTCTCCTCCATT
ATAGTGAGATCCTGTCTCTACAAAAAATTAGAAATTAGCT
AGGCATGGTGGCATGGGCCTGTAGTCCCACCTACTTGGGT
GGGTGGCTGATGTGGGAGAATCACTTGAGCCCAGGAGGTT
GAGGCTGCAGTGAGTTCTGACCATGCCTGTACACTCCAGC
CTGGGTGACAGAGCAAGACGCTGTCTTAAAAATTAAAAAA
AAAAGAGTAACCTACCTTGACTTTCTGTTACTATGGAAGA
TATTCTGGGTATCTCTGAGATCCAAGTACTATGGCACTTC
AGTAATTCCTATCTATTGTCCCACTCGGTTCCTCAGGAGT
AAAAGTCAAACCCAAAAGGTTGTGGGATTGCCAGAATTTT
AAAAGCAATAATAGTTAATGTTCTCCCATGGGAGTTACTA
CACATTTTTACATATGTTCCATATGTTAACTCATTTAAAC
CTCATTGCTTTATGAGGTAAGTACCCTTCTTATCCCCAAT
TTACAGGTGGGAAAACTGAGGCACAGAAAGAGTAAGTTGC
TTGCCTAAGGCCCTGTTACTAGCAGGTGGTGAAACCAGGA
TTCCAACCTGGGAGTCTGGTAAATGTGTGTAAAGACCACA
CGTTTGGAAATGACAGTCATGAGGACATGATAAGACTTCT
GGAATGTTTATAATTTCACCTCTGCTTGTTATTTTTCCTG
TCTGTTTCCTTAGAGTGAGTTGAGTAAAATGGAAGAAAAA
AGAAAGAAAAGAGAGAAAGAAACAAAGAAAAAGAAGGAAA
GAAGAAAGAAAAACAGAAAAAGAAAAAGAGAGAGAAAAAA
GAAAGAAAGGAAGAAAGAAGAAAGAAAAAGAAAGAAGAAA
GAAAGAAAGAAAAGAAAGAAGAGAGAAAGAAAGCAAGAAA
GAGAAAAAGAAAGAAACAGGAAGGAAGGTGGGAGGGGAGG
AAAGGAAGGAAGAAAGAAGGGGGACGGAGGGAGGGAATGA
AGGAGGGAGAGAGGGAGGGAAGGAGGAAGAAATAAAAAGA
TGAGGATCTGTATGCTTGCGGAGTGGGGGTGGGGGGCTTG
GGTGGGAGTAGTGGGATGGGCAGAAAACCGGAGGGAGCCC
TGGACCGACTGCATTCCACAGAGGATTGTGGGTGCAACAT
AGGTGGCAGATTGAGAAAAGCAAACAAACAAGCTCAGCCT
TTGGAGCTTTGGGGAAGAAAAACTGCTGAGCAGTGAATGC
TGGCTTCCCACAGAGAAGGCAGGCTGCTTCCTCAGCTCAC
ATCCTTCCGTGCACCCACCTCCTCTTTCCGGAGGTCACTT
GAGATTGCTTTATGGCAGAATCTCTGGGTCACAGGAATGT
TACGTTTTGATTGGGGTTTCCCCCTCCCCTGGAGGCCTGG
GCCAGCTCCCCAAGGGCTAGTCTCTGTCCCAGGCCCTACA
CTGCCATAGCACTTAGCAAAAGCCTAGAGAGAGCACCGCA
AAATGCCAAGTACAACAGGAGCGCACTTGGAAGTGCGCGT
AGGAAGAACACACTTGGAGTGACAAGGACGCTAGAACTGC
CCATGGTCGTGGTCTGACATTTTCGCTCCATGGTCTGAAA
TACTAAAAGTTCTTAAACAGCTACTTGATTTCATACAATT
GTTTTCAAGAAAACAGTTTTTGTTGGGTGGTTGGTTGGGT
TTTTTTGTTGTTGTTTTGAGACAGAGTTTTGGTCTTGTTG
CTGGGTTTTCTCCATGTTGGTCAGGCTGGTCTCGAACTCC
TGACCTCAGGTAATCCACCCGCCTCGGCCTCCCAAAGTGC
TGGGATTACAGGAAAACAGTTGTTCATTTGAAACAATTAT
ATAGGCTGGGCATCATGGCTCACGCCTGTAATCCCCACAC
TTTGGGAGGCTGAGGTGGGTGAATTACCTGAGGTCAGGAG
TTCGAGAACAGCCTGGCCAACACGGTGAACCTCCATCTCT
ACTAAAAATGCAAAAAATTAGCCAGGCATGGTGGCGCATT
CCTGTGATCCCAGGTACTTGGGAGGCTGAGGCAGGAGAAT
CGCTTGAACCCAGGAGGTGGAGGTTGCAGTGAGCCGAGAT
AGCGCCACTGTACTCCAGCCTGGGCGACAAGAGTGAAACT
CCATCTCACAATCTCAAAAAAATAAAATAAAATAAATAAT
TATATAAGCTACCTTACTGATGTAGTTACAAATGAGCCGC
TGAAACATATGAATTTTAAGGAACAAGCCACATATCTTTC
ACCCACAGCTTCAGCAACTAAAGGTGTACGTAGTACTTTT
GTGGAAGGCATTTGGACATGCTTTGAGGGAACCTGAAATA
CCGCCATGATTACGTGATTTTTCTAAAACCAGACTCTGCT
CCTACATTACAAGAATTTAAAAGTTCAGAGTAAATATTTG
TAAGACCTAGGTTGCTAGAAAAGATGATGATTTTTTAAAA
GACGCTGCCCATTTTGTCTCCACTTCCTTGATTAAAAAAA
AGAAAAGAAAAAAATTTGCCCAAGTTGGATTCATTCACAG
AATTCTACAAGTTAAAAATGATGTTGCAGGTCGAGTGTGG
TGGCTCATGCCTATAATCCCAGTGCTTTGGGAGGCTTGAG
CCCAGGAGGTCAAGGCTGCAGTGAACCGAGATTGCACCAC
TGCACTCCAGCTTGGGCGACAGAGCAAGACCCTATCTCAA
AGAAAAACAAAACAAAACAAAAACAGAAAAAAATAATGTT
TCAGAAAAAGTACAATATTTTTAATATACATAGATTTTTT
TTCCGAGACAGAGTCTTGCTCTGTCAACCCTGTCTTGCCG
GAGAGCTGTGGCGCCATCTCAGCTCACTGCAACCTCCGCA
TCCTGGGTTCAAGCAATTCTCCTGCCTCAGCCTTCGGAGT
AACTGGGACTACAGGCACCCATCACCACACCTGGCTAACT
TTTGTATTTTTAGTAGAGACAGGGTTTCACCGTGTTGGCC
AGGCTGGCCTCGAACTCCTGACTTTGTGATCCGCCTGCCT
TGGCCTCCCAAAGTGTTGGGATTATGGGCGCGCCCAGCCC
AAAGTACAGTATTTTTAATGACATACAAAGATGTTCATTC
TTTGCGGTTGCCCTGGATGAGAGGGACTGTTGATACTCAA
TAGTGTTTCTTTTGTTTCTACATTGTTTCTAGAGTGAAAA
TACACATTGGCTTTGTATTAAAAATGTGCAGGAAAAATGG
TTTTATTAAAAACAGCAAATAACTACAAAAACTCCATTGG
AATGGAAAGCAGCCGTTGGATTTTCTAGTTGAATGAAACA
AGTAATTTCTCCAATGTTAGAAATGTCTAAAGGCTTGCTG
AGCTTTCATGGGCAGAACAGGGATTGAATTAAAGGTGAAA
CTGCAATGCCTGATGTGGCGGCTTTTCCTGTGATCCCAGC
ACTTTGGGAAGCCGAGGCAGGGGATCGCTTGAGCCCAGGA
GTTCGAGACCAGCCTGGGTAACATAGGGAGGCCCCATCTC
GACAAAAAACAAGAATCATTAGCCGGGCAGGTTGGTGCGT
GCTTGTGTTCCCAGCTACTTGGGAGGCTGAGGTGGCAGGA
TCGTCTGAGCCCAGGAGGTTGAGGCTGCAGTGAGACATGA
TCGATGCACTCCAGCCTGGATGACAGAGTGAGACCCTGTC
TCAAAAAATAAATACATAAATAAATAAAGGTACAATTGCA
ATTAAGTGTGTTTGCATTGGTGGCTCCTAACCAAATTCCC
TAAGCAAGCAGTACGTTAATGAGCAGAGAGGCCACAACTC
CTCTTGCTCAATTAAAGGCAGGAGCAGGCTGGGCTCGGTG
GCTCACGCCTGTAATCCCAGCACTTTGGGAGGCCAAGGCA
GGCGGATCATGAGGTCGAGAGATCGAGACCATCCTGGCCA
ACATGGTGAAACCTGTCTCTACTAAAAATACAAAAATTAA
TTGGGCGTGTGGCATGCACCTGTAATCCCAGCTACTTGGG
AGGCTGAGGCAGGAGAATTGCTTGAACCCGGGGGGTGTTT
TCGTATACATGATCTCAAGAATCGCCTGATCACTGCTAGG
GTTAAACCAATACAGTAACCACCTGAAGTGCTGAAAAGTC
AAATAGGGGCTTAGAACCTCACTCCAGATCCTACACAAGC
TGATGGTTCTGTTCCCAGAAACAGCCCAGCTTCCTGATCA
TCTGATCATCTATGGCCAGCGCCTTGTAGTGGAGTGGGAG
ATCACCGCTTAGGGGGTTCTTCAGCTGCATCTAGAAATCA
AATGGACACCGGCAGATCAACAAGAGAAAAGTATACAGCT
TTTATTGCTTTTATATGTACATGGGAATCTGCACAAGAGC
AAAGTCTGAAGAGGTGGCCAAAGCAAGATGTTTTTATACT
TTTTTAGAAAAAGAGCAATAAATTGGAGAAGAAATGATAG
CACAAAGAAAGTCTAGCTGGGCAGGAAATTTTCTAGGAGA
ATCACTAGGACATGTACAAGGGATGGTGTGTAAAGCAGGT
GAAAGATAAGGGCTGGTTTGTTAAACACGTTCACCCTGGT
CCAGTGTAGCCTCTACGATAAGGAGTATCTCCTCGCTCTG
GTGTGGAGAGGGCACGCCTCCCAGAGCAACCTTGATCACT
CACGGCACGCAGGAAGAGACAGGGCAGCCTGCCCTTTCTG
AAACTACAATGTCTTCAGTGTTTTCAACTCAAAATAACCA
ATATCCCCCACCTGGCACATCTGGGGATGGCACGTCCTTT
GCTCCTTCAGCCTGTTCTCCCTGAAGGTCCTTTGCGTAGT
TGGGAATCTCCACAGAGGGGGCAGCTCTTTGGTTGAAATC
CATGGCAGGCAGAGTTTCAACAATATTCCCAACTTACATG
TTTCTGATTCTGAGTGGCGGTTAGATCCCTTAGTACACCC
CTGTCCCCAGTGCCTACAGAATGGGCATATTAATAAGCGT
TGGCTGAACATTCAGTGATGGATACGGAAGAATAGGAGGC
AAGAGAGATGGTGGTCTCCAATGCCAAGCCCCTGTGCTAA
CTGGGGCGGTTTTTTTCATGGCTCATTTTCCTAAAAGCAC
CCTCAAGAGTTCCACAAAACTTTTTCCAACAGCTAAATCA
CAGACTGATCTCCCATCAACATCTTCACATGACTATATAT
TAATTTTTTTTTTCTTTTGAGGTGGAGTCTTGCTCTGTCA
CCCAGGCTGGAGTGCAGTGGTGCTATCTCAGCTCACAGCA
ACTTCCACCTCCTGGGTTCAAGCGATTTTTCTGCCTCAGC
CTCCTGAGTAGCTGGGACTGCCAGCGCATGCCACCATACC
TGGCTAAGTTTTTTTTTTTTTTAGTGGAGATGGGGTTTTA
CCATGTTGGCCAGGATGGTCTTGAACTCCTGACCTCAAGT
GATCCGCTTGCTCTGGCCTCCCAAAGTGCTGGGATTACAG
GCGTGAGCCACTGCGCCTGACCATATATTAATGGTATCTG
ATGAATTTGTTCCGTAGATTAAAATCTTGTGCCTTATCGC
ATGTGGCACTCCATCACATGTGGGGCACAGGGCTCCTGAG
TGTTTGTGGCTATCAAACCAAGATGATTTCTTGCTTAATC
ATGCAGATTTAAAAGTTCATCTCTGCTACCAGGAAGCACT
TGCTCAACTCAGAAGACAATGTCTTATCAGCCTTTCACTA
TCACGCATCTGTTCTTCAAGATTCGTCAAATTGGTTAAAG
CTCCAGTGAAATGGAGGCTAAAGTGAAACTTTTTCTCTTG
TATAGATTTTTATTTGTAACTAGGGAAAAATTAGGCACCC
ACAGGAAAATAATGACCTAAAAAAATTAGGCTGAACGTAA
GAAAAATTTGTGATGAAGTAAACATTTCAATCAACTGAAA
ATATTTTTCTGCCTTTTTATGTGCCACCATTAGCTACATC
ATTGAGAAAACAATATTTATATTTAAAAAAAAAGAGCTGG
TGAAAATCTGGCAATTGGCCGGGCATAGTGGCTCATGCCT
GTAATCCCAGCACTTTGGAAGGCAGAGGCAGGCGGATCAT
TTGAGGTCAGGAATTTGAGACCAGACTGATCCACGTGGTG
AAACCCCATCACGACTAAAAATACAAAAATTAGCTGGGCG
TGGTGGTGGGTGTCTGTAATCCCAGCTACTCGGGAGGCTG
AGGCAGGAGAATTGCTTGAATCTGGGAGATAGAAGTTGCA
GTGAGCCGAGATTGAGCCATTGCACTCCAGCCTGGGTGAC
AGCAAGACTTCATCTCTCTCTCTCTCTCTTTTTTTTTTTA
AAACTTCGTCTCAAAAATAAAAAGAAATAAAGAAAATCTG
GCAATCTAGTAAAAACTGGCCACCATGGCTTGCATGTGCT
ATGCATAAACGTAAATTGACGCATAAACTTAATTTTAGAA
CTGGAAGGAAATCTGGAGTTCTTTAGGAGCCAGATTTTAC
AGATGCAGAAATATAACAGCTTCAGTTTCGATTCAATAAA
ATTTGACTAACTAAATTTAAGATAAGCATGGTTATGCATT
AGAGTATTAACTCTCAAACTTTTAAAAAAGAATTCTTCCT
TTGCTTGCTAATTTCTTTTTTTTTTTTTTTTTGAGATAGG
GTCTTACTCTGTGTCCTGGCTGAAGTGCAGTGATGTCATC
ATAGTTCACTGCAACCTCTACTTCCCCGGCTCAAGTAATC
CTCCTGCCTCAGCCTTCTGAGTATCTGGGACTACAGGCAT
AAGCCACTATGCCCAGCCTTTCTTTTCTTTTTTTTTCTCT
TCTCTTTTCTTTTCTTTTTTTTTCTCTTCTCTTTTCTTTT
CTTTCTTTTCTGTCTCCCTCCCTCCCTTCCTCCCTTCTTT
CCTTCTTTCCTTCCTTCTTCTTTTTTTTTTTGATGGAGTC
TTGCTCTATCACCAAGCTGGAGTGCAGTGGCACGATCTTG
GCTCACTGCAACCTCCGCCTCCCGGGTTCAGGCAATTCTC
CTGCCTCAGCCTCCCGAATAGCTGAGACAACAGGCTTGTG
CTACCATGCCCAGCTAATTTTTGTATTTTTAGTAGAGACA
GGGTTTCACCATGTTGGCCAGGATGGTCTTGATCTCTTGA
CCTCATGACCCACCCAAAGTGCTGGGATTACAGGCGTGAG
CCACAGCACCCAGCCCTTTCTTTCTTTTTATCAAGACAAT
AACATGTCTTTATAGTGCTCCCAAGGCTAAAGTATACCTT
ACATCCATGTAAACACTCAACCTGAGCTTTGCAATGGCCC
ATGTTCGCAGCAGTGCAAACAAAAACAATTATGAAACCCA
TTTTCCTTTGACAAAGAGAAATAAGTGGCAAGAATCGCTT
CTTTCTCTTAGTATGGGTCTCTGAAAAGAACCAGATCAAT
CAAAAGGGGAATATTTTTCTGGAGGGATAGGTTTGGCCTG
GTGGCTTCTGCCTCTTTTAGATGTTCTCGTTTTAATGTTA
AATAGACACTAATAGAGAAATCACATTAATTCAGTCAACA
AACATTTACTGAGCACTTCCTGTGGTCAGGCCCTCTGTTA
ACTTCTCAGACTACAGTGACAACTCTGACACTCCCAACTC
AAGGAGCCAACAAGTCCAGGAATAGAGACAGACAAGAAAA
CAGACAATTACAACTCCACTGTTAGGATAAGGTACACTGA
GAACTTGCAAATATTCTTCATCCCTTATCTTAATTATTCA
TAACATGTTTACCACCAATAAGAACAGCAATAACAATAAA
TGCCCAACGCAGACAGTAATGTCCATTTACCCTGTGTTTA
CACAGCATAATACAAGCAAGCAGTGGACAGGGATTCTCTT
GTTTAGTCCTCACAACTCTGCAAGGTGGGTTTTATTACTC
TCCATTTCTAGATAAAGGATCTAACCTAATACTACACGGG
CCAGCGCTCTTCCAGTTGGGGTATGCACAACCCTGGGGGT
AGGTGAGGACCCCGCTCTGGGGTCTTCAGGTGGGGACCAT
CAACCTCCATTTGTACTCTTTTCTGAACATTGGTCTGTCT
GAGATAGAAAGTCCCTGCAATTAAGGCATTAAGCTGGCTC
TTTTTCTATTTCTCATTTCATAATTGCCCTTCTCCCACTT
TACCAAAACCTTTCAGCCATCATATATATATATAAAATCC
CCATATATATCCTATATATATACCCTATATATATTCTATA
GATACATATCCTATATATATGCACACACACATCATATATG
TGTGTATACACACATGTTATATATGTATGCATATATGATA
TATACATATATGATATGTATACATATGTGTATGTACATGT
GTGTATGTATATGTGTGTACATGTATATTTATACACACAT
ATGTGTGTACATATATACATCATATATGTGTGCCTATATA
TGTATATATGTGTGTCTATATATGCAAACATATATGATGT
GTATATATAAGATATGTGTGTATATATATGTGTGTGCATG
TGTGTGTGCATATATATATATTATATACAGATTAACAAGA
GAAATATATATGTATATTTTGAGACACCGTCTCACTCTGT
TGCCCGGGCAGAAGTTTAGTGGCTGATGACAGCTCACTGC
AGCTTCCCGGCTCAAGTGATTCTTTCACCTCAGCTTCCTA
AATGGCTGGGACTACAGGAGCGTGTCACCACACCCAGTTA
GTTATTTTATTTTTTGTAGAGATGGGGGTCTCACTATATT
GCCCAGGCTGGTCTTGAACTCCTGGGCGCAAGCAATTTTC
CACCTCGGCTTCCCAAATTGCTGAGAGTACAGGTGTGAGC
CACGGCATCCGGCCTGTCCTTTATTTTAATATTATGCAGT
GCCCTGAGGCATATAAAAAAACTCATCTTCCCAAGTAAAG
GAAACTCAAGCTGATGCCTGCAGAGCCTGCTTTAACAAAG
GCTCTGAAACACCCTCTCTCATTAAAATGATGATTTCCAA
TAAAATTTTGCTTAATAATGATTTACAAAATGATAAAAGT
TATTTATTTGGGTTGTGTATGGATCATGGTAACAATAAAA
AGACTTGTAAAACTAACTAAATGGAAGGAATCTTGGAATA
TTTAGAGCCTTAAGACCACAGGAATTGAAGACCACAGAAA
TATTAATTTATATGAATATTTTTGTTGCAGAGACATAAGA
ATGATCAACGAAAGGCTTTTAAGCACTAAAAATATATTAT
ACTAGATAAAATTCTTTGGGGGAAATGGGATGGAAATACA
TTTTCAAGAGAGAAAGGAGCAATGTAAAATGAGGATGTAA
AATCCTTCTGCTGATTGTCCTTAGGGTTTCCTTTTAAAGA
AAAGCTTGGCAAAGTTTTTTTTTTTTTTTTTCCATTGGAT
GATGGTGAATATCAAATCACTTTGGTGCTAATATTTCATT
TAATACATTAATTTTAAAATGTTCTGGCCGGGCGCGGTGG
CTCAAGCCTGTAATCCCAGCACTTTGGGAGGCCCAGACAG
GCGGATCACGAGGTCAGGAGATCGAGACCATCCTGGCTAA
CACGGTGAAACCCCGTCTCTACTAAAAAATACAAAAAACT
AGCCCGGCAAGGTGGCGGGCGCCTGTAGTCCCAGCTGCTC
GGGAGGCTGAGGCAGGAGAACGGCGTAAACCCGGGAGGCG
GAGCTTGCAGTGAGCTGAGATCCGGCCACTGCACTCCAGC
CTGGGCAACAGAGCAAGACTCCGTCTCAAAAAAAAAATTA
AAAAAAAAAAAAAATGTTCTGTAGAGATGGGATCTCACTA
TGTCGTCCAGGCTGGTTTCAAACTCCTGGCCTCAAGCAGT
GTTCCTGCCTCAGCCTCCCACAGTGCTGGGATTACAGGTG
TGAGTCACTGCATCCAGCCCCATTTAATACATTTAAAAGA
GTGGTGTAACAATTTTTATTTAAAATGTCATATTTACAAG
ATTCTAGAATGTATATCATTTTCAGCTAATCAAACCTAAA
CATCCTTGTAAAAAGTGTGAAAAATTATATAGTTTTTCAA
AATTCGATTAGCGGTTATGTGAGCAGAAATGTTTGAAGTA
TGCATGGTAGAGCCAGGCTTCAGTTCCCGGTCTTAAACAT
CAAGATCCATGTCATTTCCAGGTACTGCATGGTTTGCTGT
TTTTCCTCCTTCCCCCATCTCCAAATAAACGAAAGTATCA
ACATGCCTCACCTCACCTAACCCTACGGTTTCAGCAGTTG
GCAATTACATTTTGACTTGGAAACCATTTTTCTAAAATAA
ACAAGAACTGTTTGCTTATGGATCAAAATGCAAAGGACCA
TAACATTTAGCCTCACCTTCGTACTATAGATCGAGTTTAA
AAGTGCCATGGTATAGCTAAATTATAAAGAAAAATATGAA
TATAACTGCAAAAGAGGAAGGAGATTTGGGATAATTCTTG
TCCATTTTGTTAGGCCAAACGCACCTTTGTGCAAATTAGA
AAAAGATGGCCTTCATCCCTTCACTCCTATCCTTTTGGGG
ATGGAGGGGCAGTGCAGGACCGGACAAGTTTGGCTAAAGT
ACAGACTGGGTTTCATCTACCACATCCTCCTTCAGTTAGC
TGCCCTCAGTGTGATCAAAACATATGCCACAGCCCTGGGC
CTTTGTCTTATGCTCCAGCCAGCCAAGAAAAATAATGTAA
AAGAGAAGCTGCTATTTGGGGTAATGACCTGGGACCCTCC
CCAATTTGTTCAAGCCTGTTTTTGAATTCATTTTTCCCAC
ATTTCTGTTCCTGGATGGAAGCTTCCGTATCTGCTCTTGG
CCCTACTTGAAATTCCGTAGATTTCCTTCCTGGCTCCCGG
CCTGTGGCTTTTCATGTGGGTCCAGATCCCACACACTCTC
TTAATTTGGATTCTCCTGTCATTTCAGGTGAGAGGTTTCC
CACTACAGTCTCTTGGGCCTCACACCGGATACCGCTTTCC
CATCAGAACAGCCTGGACCTTCCCCTATCGTAGAGCAGAA
ACAGAATTTAAATGAATTCTCAAGAAGTTCTTGGACTCAT
ATCTAGCAAAATTACATGGCATTTAATCTTTGACACAAAA
AATGCAGCTTCTAGGAATCTGTCTAAAGATACACTGTGGC
AAATACATGAAAAGAAGCATTATTTATCAAGCACTATTTC
CTAATAAAATAATTCTTAGGTCAGGTGCAGTGGCTCAGGC
CTGTAATCCCAGCACTCTGGGAGGCTGAGGAAGACAGATG
GCTTGAGCTCTGAAGTTCAGGACCAGCGTGGGCAACATGG
CAAAACCCCATCTCTAACAAAAATACAAAAATTAGCCAGG
CATGGTGGCATGCACCTGTAGTCCCAGCTACTTGGGAGGC
CGAGGTGGGAGGATCGCTTAAGCCTGGGAGGCAGAGGTTG
CAGTGAGCCAAGATCACACCACTGTACTCCAGCCTGGGTG
ACAGAGTGAGATCCTGTCAAAAAAAAAAGGGAGGGAGGGA
AGGAAGGAAGGAAGGAAGGAGGGAGGAAGAGGGAAGGGAG
GGAGGAAGGAAGGAAGGAGGAAGGAAGGAGGGAGGAAAGA
GGGAAGGGAGGGAGGGAAGGAAGGAAGGAGGAAGGAAGGG
AGGGAGGAAAGAGGGAAGGGAGGGAGGGAGGGAGGAAGAG
AGAGAAAGGAAAGAAAGGAAGAAAGGAAGGAAGGAAAGAA
AAAAGAAGGAAAAAGAGAAAGAAAGAGAAAAAGAATTCTT
ACTAATAAATGCAAGAGAAATGATAGAATTAAAATATCAC
CATTTTCAATTCCTAATGAAATAATGGATCTAGGCAATGA
CCATCAATAGCTAGATGCTAAAATCATCTGATCAAAAACT
AGTGGGAACTTCGTAATAGATGGATCAGGCTAACAACATC
TGAAACCACGGACTGGTTTTGATGTCATAAAAAGAAAAAC
AACCAGTTATTTTCTGTCTCCTGATGAGTTACAGTTGGAA
CTACATATCACCTGTAAAGGCTTCTGGCCAAAATTAAACC
CAGCTGGATCTTATTAAACCTTTAAATCTAACAGTTAGTT
TTGAAGCTTTCACAGGTTAAATGAAGTCTGAGATTTGCTT
CAAAATGAACCAGTGGTGGGGAGGAAGTGGGTGAGGTGTA
GATGAAACAAGATTGGCCACGCTGATAACTGCGGGAGCTG
GGCGATGAAAGCACAGGTATTCATCACACCATGTCTCTAC
TTTTGTGTATTTGTTTGTTTTTGGTTTTGGTTTTAAGGAG
CAGAGAGTTTGACAGGCAAGAAAGAAAAGAGAAGGCTGAA
GGAAGAAGCTCCCGTGTACAGAGACACAGGGAGGGGGACT
CCAAGGCCGAAAGAGGAGGTCCGCTTGTGTATGTTTTAAA
ATACCCCCAGATAAAGTATTTTTGGAAAAGTACTTGGTTG
GATTCAATAGTTTTTTTTTTTTTAATTAAAAAAAATCACC
TCAATTTTTTTCTTGCTCTAACCTGCCATAGAAATTCCTG
AGGTTTCACTTGTTGCTTTATAATGAACTGTGTAAACACA
AGCTGGAAGAGATTAGTTATGCGCAAGAAGCGTTGGTTAA
ATATTGAACCTGGCTTGCTGAGGGAAGCCTTTTAATGAAT
CTCAGTAATTTTGCAAGAGAAAAGATAATAATGAACACTA
CGTTAAACATCATTCTTTTGCACTTGGCTAAGTATGTGTA
TGTAATTACTGTCTGACTGTCACTGGATATATACAGCATA
TACACATTTACTTTTTAAACCTTTTTTTTTTTTGAACAGA
GTCTTGCTCTGTAACCTAGGCTGGAGTGCAGTGCCACAGT
CTCGGCTCACTGCAAGCTCCGCTTCCCAGTTTCAAGCGAT
TCTTCTGTCTCAGCCTCCAGAGTAGCTGGGACTACAGGAG
CCCGCCACCACGCCTGGCTAATTTTTGTATTTTTAGTAGA
GACAGGGTTTCACTATGTTGGCTAGGCTGGTCTCGAACTC
CTGACCTCGTGATCCATCTGCCTCGGCCTCCCAAAGTGCT
GGGATTACAGGCGTGAGCCACCGCGCCCGGCCCATATATA
CTATTTATATGTTTTTAGTATCATCTTGTCTTTACATTTT
ACATAATTTCAGATACATTTTCCACGTATCAAATAATCGA
GCGTTTTTTAGTACTAACATCATAGTCTGTAAGCCATTCA
AAAAATGTATTTCACAAAACAGGCTATCTCATCCTTTGAG
CTATCGAGATGAATTAATGTATACTCCTCCTAAGATCCCT
CTCATCACTAAGATTCTTTTATTTTATGACAAAACCATAG
TTCTAGAAGCTTGTTTCTCCCACCTGAAAAGACTGGATTT
GGGACATGATCCTACAGAACTTCAGAGGTAAGCCTGGGGA
ATCTGATCATAGGGGGTCTGGAGGGTGAAAAAAAAGTTTG
GTGCTCATGGATGGGGCTAGTATTGGGGTGTGGGGGAGAT
TAGGTCAACGCAAGAGGATTCAAAGGAGAAATTAATGCCT
TTAGATTGGGGAAGATAATCAGAAGAGGTAGATGACACTG
TCCATGACATTTCCTGGGGAAGCAGATGTATGTATAAGGA
TGTGAGTGTTGTGGTTTTGTAAAGAATGCATTCCTGAAGA
TGTTGCATAATTTAAAACCTACATATTTTGATTAATTTTC
TCATAGGAATAGCAGGGTATGTGTTCTCAGGGCTCACAAA
TGTATAATCCATGTGGCAAATTTTTGCTTTCAATTTTTTT
TATCATGATCGTCACAGGTTCTGTGACAAGAGTTCTGGTT
TCTAAATTCACGGCTTACCAAGTCAGTTCTTTAAAGTTCT
TGATACGGTTTTATCATATCTAGCTTGTATTCCAAAATTA
TTGGGTTGGGTCATATTTTCCCAGTACTAGCAGTGCTACC
TAATGGATAGTTGGAGAGGGGCTCCAAAAATTTTAAAATT
ATGTTAACAAAAATAACACAGCAACAAAATAATAAGCAAA
ATCACTGCCGGAGTATTCCTTAGCTTGAAACAATATGGTT
CACATGGATAGAATATGGCATCTATTTCTGTTTAATCGGT
TAACCCTGCTAAGTAGCAAGAGCTTACAATTCATGTCTAA
AATCATGATTTTTTTTTACTAGTTTTTTAAAAAAATGTGG
GCTATATATAAATATATATAATTTAACATTGTGCTTATAA
GACTTAATTTTGCCTGGGTATGGTGGCTCATGCCTGTAAT
CCTAGCACTTTAGGAGGCTGAGGCAGGAGGATCGCTTGAG
CCCAGGAGTTCAAGACCAGCCTGGGCAACATAGTGGGACC
CCATCACTACCAAAAATAATAATAATAATAATAATTAGTC
AGGCATGGTGGTGTGCACTTGTAGTCCCAGCTACTTGGGA
GGCTGAGGTGGGAGGATCACTTGAGCCCAGGAGGTCACGG
CTGCAGTGAGCCATTATTGTACTACAACACTCCAGCCTAG
GTGATAGAGTGAGACTATGTCTCAAAAAAAAAAAAAAAAA
AAGACTATTTCTAAATGTATGGCTATATTATACCATATAA
ATGTGGCTTCTTGGGTAAGGAAAGAGGACAATATAGATGA
AAAAGAAATTGATCCTACCTGAAGTGATCCTTTTATTGTA
TAACTCTCAGGCAGTTGCTGCAAATAATTTGCAATATCTA
CTCTGTTTTTCTGAAACTGGTTTTCACAACTTTTATTGGG
AACAGCATTCCCTCTCCTGCATGATCAGTTTCCCTCTCCA
CAGATCATTCACGTGAGTAAAGTCAGTAGTGTGCTGGTAA
AGGTTTAAGATCTTGTTCTTTAGGGGAATAAGGTCCTAAG
TTATAGCAGTTGCCCTGGATAACTTCAAGGTATCAACATG
CAAGTTATGTGCAAAATTGGCTGTCACCAACCAGTATGAG
GTAACACCGACATACCACCCAGTGTTCTTCAAACTTCAGG
TCACAGTCCGTTAGTGGGGCTTGCAAACATTTTAGTGGGC
TATAAGTAGCATTTTTTTTTTTAATGAAAAAAGTAGATTG
CTTTACACATAACACGAGTATTGTTTTGTACGAATTTTTT
TTTTCAAGACACAGTTTCACTCTCTTGCCCAGGCTGGAGT
GCCAGTGGTACAATCTCAGTTCACTGCAACCTCCGCCTCT
GGAGTTCAAGCGATTCTCATGCCTCAGCCTCCCGAGTAGC
TGAAATTACAGGCATGCGCCACAAGGCCCAGCTAATTTTT
GTATTTTTAGTAGAAACAGGGTTTTGCCACGTTGGCCAGG
CTGGTCTCAAACCTCTGACCTCAAGTGATTCACCTGCCTC
GGCCTCCCAAAGTGCTGGGATTACAGGAGTGAGCCCGGCC
AAAATTTTTGTTTTCATAATTTTAACTATGTATGTAGTAA
GTCTCAACAGAAATGTCATTCTTATGGCATCTCAACAGAA
ATGTCATTCTTATGGCAGGTCACTTGAAAAAAAAAGTCTA
AAAGTTGCCAGTGTAGTATCTTCTTTTTCAAAACAAAAAC
AACACGAGAAAAGCTGAGTCTCCCCTTTGCTCCACTGCTT
CCTCAGCTATAATGCTGCGTCTCCGCTCCTCCTCACAGCA
AACATTTTCGAAATCTTTATAGTCACGGTTTCCACCAGTT
CTTCACCTCCCATTTCTCAACCCACTTCAGAGTCACAGTC
AGCCATAACTTCACGTTCCTAAGCCCATTGCTCACTTCCG
TCTTTCTTGGCCTCTTAGCACACTTGGCACAACAGGCTGT
TCCTCTTTCTTTGGCGTCTGTGACACCACTTTCAGCAAAT
TCCCCTGGTTGTTCCTTCTCAGTCTCATTTATCGACATTG
TCTTATCTCCCCACGGCTGTCCGAGGTGATTTTCTCCCTC
TACTCTCCTAGGTGGCGCCATCCAATCCCATGACATCCTA
TCATTCTCCCCTCGTGCTTCAGCCATGCTGGTCGGTGGCC
TTTGTTTCCTGAACACATTTAATGCATTCTCAAGACCCTC
AGGGACTTTGCAGTAGCTGGTCACTAAGGCGGGAATGCTC
TTCTGCACCATCTTCATATGGCTGTTTTCTTTCTTTCACT
CACCAGCTACTGAAACTTTGCCTCCTCAGAGAGAATTTCC
TTGTCACCCAACTAAGGTTGCCCCTCAGGTGCTCCCAATT
TAATCTTCTCTAAAACACATCACTATATGTGTCCTCAACT
AGAGTGTAAGCTTCCTTGAAACAAGAACAATCAAAACGCC
CTGCCCTCATGGAGTTTATAGTCTTATGATGGGTGAAGTA
ACATAAAATAAAAAGGTATCTTATATAGTATATTAGCATG
ACAAATGTTAGCCAGAAATAGAGCAAGGAAGAGTTGATAG
GGAGTGTGTATGAGTGTGTTTAGGGACAGTGTTTGCAATT
TTAAATATTGGTGGTCAGGAAGGGCCCCACTGAAAACTGA
CATCTGAATAGACTTGAAAAGGGAAAAGGAAATACTGAGT
AAAGATTTTAGGATGGAAGTGTGACAGGCCTGCTAGGAGA
ATAGCAAAGTCAGTGTGGCTGCTGCAGAAAAAGCGAGAAG
GTAAATATTTGGAGATAAAGTCACAGTGTGTGAGGATTGG
GGCAGATCATGAAGTGTTCCTGTAATAACTGGATCTTTAC
TCAAAGAATGAGCAAAAAGTAGTAGACAACTGGCCGGAAG
CGGTGGCTCACACCTACAATCCCAGGTTACAGGAGGCCGA
GGCGGGCAGATCACTTGAGGTCAGGAGTTCGAGACTAGCC
TGGGCAACACGGTGAAACCTCATCCCTACTAAAAATACAA
AACTTAGCTGGGCATGGTGGCGCACACCTGTAGTCTCAGC
TACACAGGAGGCTAAGGCACATGAATCACTTGAACACGGG
AGGCGGAGGCTGCAGTGAGCTGAGACCGCAACACTGCACT
CCACTCCAACCTGGGTGACAGAGGGAGACTGTCTCAAAAA
AAAAAAACAAAAAGTAGTTTTTAGTAAGGGATTAACATCA
TCTCAATTATGTTTTATCATGATTTCTCTGGCTGCTGTGT
TGAGACTAAATTGCAGAGGGGCAAGGGTGAAAATAGGGAG
ACCAATTTGGGTACTGCAGTAATAATGTAAGAGATGTGGA
CTCTATCTAGAAGGGCCTATGAGGTCCTTTGCATGCTAGT
ATTCTTTACTGCTGTGCCTGGCCATGATAGGCATTCAGTG
AATATTTGCTTATTTAAAATTACACACTGGGCTAGTTGAA
CAACAGTGCCAAATGAGGGAGCTATTTCTAGGAATAAGTT
CTTAGGATTTATGAACATTTTAATCCAGATTTTCTTTAAC
TCTCTGGCCCTTTTACTCAGCCCCATTTGTACCTAAATAT
GACTTACGAAAGAAACACAGCATTTATGTGTACTTATTTC
AACTTATTTTAGCTTTGTAAAGGAGAAGTACTAGGTAGAC
TCAGGGCCCAGCTTGGTGACTCATGCCTGTAATTTCAGCA
TTGTGGGAGGCCAAGGCAGGAAGATATTGTGACCCAGGAC
TTTGTGACCAGCCTGGGCAACATAGTAGACCCCGTCTGTA
CAAAAAAAAATTTTTTTAATTAGCTGGGCATAGTGGTGTG
TGTCTGTAGTCCCAGCTACTCCTGAGGCTGAGGTGGGACG
ATCACTTGAGGGAAACCCTGGCTCAAAGGGGTGGGGGCGG
GGGAGACTCAGGCAGAACTGTGAAGATATTCAATTGCTCC
TGACTTTATCAATAATTTAACACTTCAACCTAACATTGAT
ATCTATTTTATGCAAAGCATTACACTATGCACTGGGGAGT
GTATAAGACAAGTTCATTTTCTCAAATTACAGTCGAGCTG
CACAGATAAAACACACGACACCCACCAGAAGATAACTATA
AATTCAAGGCAGTGTATGTCAAGGGTAAATTCACTTATTC
AAATTGGATCTTGAGAAGTGTATCAAACCTGGAACACGGG
TAAGAAGGAGAGAAAAGCAACAGAGAATCAGAACACGAGT
TCCCAGTTATGGGACTTGTAATGAATTCCTCAGTTAAAAT
AAAAAATAATGAAAACAAAAGCCAAGGAGGAGAAAGCCCA
TGTTGGTGACACTAAAATATATCTTTCCAAACAAATGTGG
ATAAAAGTCAAGTAGAGAAGATGAGAACTTTGAGGTCCCT
AACACAAAACAAACACTAAGCAGCAAGCCATTCCAAGTGG
CTGACATGACTTTGTTTCCAACTTTATTTATATTTCTGGC
TGGTGTGTTTACAGCCAATAGGTCAAACTATCAGTGTAGA
GCCCTGAGAAGCTGGGTATTTACGGAGCATCTAATACGCA
CAGAATTGTGCTCCATACTGCTTAAACTGTTCCCTAAGTG
TCCAATTTGGAGAAAACACCCACGCGCAGGGTAACTAGCG
AGTGACGCGGAGTGGCTGCGAGTCCACGTTATCACTAACA
GATGGGGCGCTTTGGGCTGGGCACAGTCCAGCGTACTGAA
CCCTTCCCCCACCGTTTCACCTACATCCAGAGGTGTGTAC
TGTCAAAAAGTAGCGCCTTCAGGTCTGTTCTGGCACTGTC
TGGACTCCGATCCGAGGCAGACGAGGAAGCTGAGAAAACC
CTGGCGTTGACCCCGTGGACCTGGGCGCCCCGGGAAGGCC
AGCGCTGGGTCCAGGCAGGCGGGGCCTGTGCGGTGATCAC
CCTGGTCCCGGAAAGTCCCAGCTCTGAGCGCCCTCCTAGA
CCTGGAGGCCTGGAACAGCCAAGTGGACGTCGGCCCACTT
GCTGTGGAAGAGAAAGCCTTTCTCTTCTTTCCTTCCCATT
TTCCTGCCACCTTCCACACCACTCTGCCTTCGGGGCAAAG
GCAGCCAGATCCACCCAGGACACATTCTTTGTCCTTATCC
TCTGTGCTCTCCCACAGCAAGCCAGTCGCGGTCCAAGGCC
CCAGAGGCTGTGCAGGAGGCCGAGCTGGGTGGCGATCAGC
GGCGGGTCCCTGTCCAAAATCCAGCAGAGCCGCCAGGGAC
GCTCCATACACAGAAGGCGCGGCGCGGGGAGGGTGGGGAG
ACCGCAGCGGGAGGGCGCGCGAGCCGGGAAGTGAACGAGG
ACTGACTCTTGTGGCTTCCCGTAGCCGCCCACGGAAGCCC
GAGCCGGGAACCGGAGGGCACCTGGCGGCTGACAAGCAAC
CTGCTCCGTGGAGCGCCTGAAACACCAGTCCTTGGGTGAG
TAGCGCGACCCCCGGCCACCGGGACAGTCGCTAGGGGCGT
GGCTGCTCTGAGGGTCTCGCCGGTGGAGGATGGCATTCGG
ATGTCACGGCTCCTAAATCACAATTTGATGGGTGGGACAG
TGTCCAGTCCACCCCAACCCGCAGGTTCTCACCGCGGCAG
AGCCGGGGCTGGGTGGCGGGGACGCTGCCTCTGCAAGCGA
GGCTGCTCCGGGGCATAAGGGATTATCAGGAGTCGCGGCC
TTTCTTGTACATCCCTGGCTGGAGTCAGGCTATTTGTCCT
GGGGCGTCTCCTCGCTGCAAATCCACCCCACCTGTGCTGC
TTTCTACCCTGTTCCCTCCTAACCTGAGGCCTAGAGCCAC
CTCCAAGTGGAGGAATCTGGGGAAGCTTCCTTCCCGGAAT
TTGTAGTGACGTTGCTTTCCCTGCCTCTAACACGCTCTTT
AGGATGCCGAGTCATTTGACTGCAGTATTAAACATTACAA
AGGGCAAGTCATGTGACTTCCTTTGACCCTACGTGAAACT
TAAGTGATGGCTTCTTGTGATGCATACGAAGTGTTCATGC
TGGCGGGACCTGTCCCTGGGGATACTTCGGGGGTTGCGTG
ATTTAATGCAAGCCAATGGCTTAAATTGGGTCACTCGCTG
GTTATCACACATGTGTATGGCAACTCGGCGTCCATTCTTT
TTGCTCTTGTTCTTGCTTCCTGTATTGAGTCACGGAGCCA
GAGTTTTGAGGTTTTGACTAACGAATTAAGTTAATGACAT
AGACTTGGGTTATATTTAGGTGGTAAACCAAGAGGGATAC
AGTTTTTTTCTTAATAAAAGAAAAGTAATAGATTTGATCA
GTGTGTATTGTTGGTGTGCGGTATAATGACAATTGCTGGA
AGTAAAATACAGGAAGCTGTAGTTTCGTTTCCCCTTTAGT
TCTGCTTAAAGTCATCGAGTTTTTCCTGGAGTTATTAAAT
GTAGTGTCCATGGGTGCTTTTTTCTTAAAAAACGTGGCTG
ATGCTTTCCAACACTCCCCTGCCCTGGGATTTTTTTTTTT
AAAGCAGCAGAGAAAACTGTATCTTAATAGTATTAAAATT
ATTGGATTTCCCCACTTTGATTTGTTTAAATTGGAGGAGG
AAGAGCAATTCTTTTTATTCACAATAATAATAGCTAACAT
AGCACTTACTCTTCACTATTTTATTAACTCAATCCTCAGA
ACAAACCAATGATGTGAATACTGTAATTATTGTCCTTTTA
TGGAAATGAAAAGTGAAATGAATACCTCTGATAATTGTAC
AGGACTGTTTGATTAGTAATTTCCATTAATTAATTAATTT
GTTTTTTTGAGATGGAGTCTCGTTCTGTTGCCCAGGCTGG
CGTTCAGTGGCATGATCTTGACTCACTTCAACCTCCGCCT
CCTGGGTTCAAGCAACTCTCCTGTCTCAACCTCCTGAGTA
GCTGGGACTGCAGGTGCATGCCACCTCATCTGGCTAATTT
TTGTATTTTTAGTAGAGATGGGATTTCACCATATTGTTCA
GGCTGGTCTCGAACTCCTGACCTCAGGTGATCCACCCGCC
TTGGCCTCCCAAAAGTGCTGGGATTACAGGCGTGAGCCAC
CATGCCTGGCCTATTTTAGTATTTTTAATAATAAATTCCA
TGTTAGAAATTTTCTACTGATGTATTTTTTAAGTCAGTAT
TTCCTACACTCACAATCCAAAATTGTTTAGTATATGAGCA
CACTGGTAAGAATGGGAGGCAGATCTTTGCTTGTAATAAC
ATTCTATTATTTGGTAAATATCAGTAACATAATATATAAT
TTAAATTTAAATTTTAAAATATGAAGAAAAATATATAATT
TAAATTTTAAAATATGAAGAAAAATGCTACATGCTTACTT
TTCTTTTCCTCTATTTTTACTTTACACAGGGCCAGTACCT
CAGTTTCAATCCAGGTAACCTTTAAATGAAACTGGCCTAA
AATCTCAGGTCATACGCAGAAGAGACTCCAACAAGAAGCT
GAAAAAGAATGATGTTGTCATTAAACAACCTACAGAATAT
CATCTATAACCCGGTAACTGATTTCTAGAGAATAACGTTT
TACCTATGCCAGGATTGAGAGCAGATCCAATAGAATATTA
ATTATCCATTGGGAGACAGGGCAAGAATAAAAGCCAGTGA
ACATATTTAAAGCACCTACTATGTAATAGGGATGGTGGTG
GGCGCTGACTACAAAACAGCTGTTGTCTTCTAGTGGAGGA
AGAAGTCACAATGACAATATGATGTGATGAAACAGTGTTA
TGAACAGGGAGCGTTTGGGTAGAGTGGAGGGAGTGCCAAC
TTTTGGTAATGGGAGGAGGCTCAGCTAATCATAAATTGTA
GTTTTTAAAGGCAAATGGATTTCTTACTCTACAAGTTTTT
CATTTTCTTTTTTAATTAGAGCTGTCCTTGAGAATTTAAT
GTCTGGATCTTTCCCTCAGTCTTTCAAATACTGCTTGGCA
CTTGAGCAGGGAAAATGTCAAAAGCCAATGGGGAGATGGA
GAGTGAGAAGTAGTAAAGGGTCTCGTGCAGTTCAGGCTGG
TCCTAGAACCCCTGAATGACTGTAATTGCTGGAAATTGCC
CTGTAATCCTAAGCAGTAAAGAGCTTGTTTTAGTTTCACG
TGGTAGTGAGAATCTTTAGGAATGTCTAGTTTCCACTTAT
CTGAAGCTGAATCCTGAATTGAGGTCTGGGAAAGGACAGC
CACTTTTTTAGTAAACCCCTAGAAGATTCTAGGGCAAAAG
GAAGGGTGAGAATCCTTGAAATAAGGCCCTAAACCAGTTT
TGTTAGTGTGTGTGGGTTCAAGTTTTTGTCATTTACTTTA
TAGCTGTAATTCCTTTTTCCCTAAGTTTTAATGTCATTGT
GTAAGAATGAGGTATCACTGCTGTATCAAGCAAAGTCAGT
TTTAGGAGAAATAGCCGTTCAGTGGTAGTAAGTTTAAAAA
AGATGACTTGCTGAAATGGAAGCTAGTGAGACATTTAATA
TGACTTTGTGCATGTTAGAGTGAAAAACATCTCAAGGTTG
TAAACTGATTTCCTGCAAAGATCTTAAAAAACAACAACAA
CAAACCAGGCTGCCTGCCAGGGGTATCTGAAGTTTCATTT
TGGCTCAACCTAGGAGAATGGATGAAGGTTACACTGTTCA
GTTCTGCCCTTCACACAGGAAAGAAGATACTTTCATAGAT
ACAATTCCTGCATATCTTGATTCTCTCATACTGATGATTC
CTGTAGTTTCTGGGGTCAGTACTCTCAACTATTGAGGTGG
AACAAAAATAAGTAGACTTCATTTCCTGAGGAAGGGGATC
TGGAGAAGTTGTTCTGCTCCAGAGCAGAAAATGCCTTTAC
TCCTGTGGCGTGGCCTGGATGCTGTTCTGAGGATAATGCA
TTTCCAAGGGAGATATTTTTGGCAAATAGCTTTTTTTTCT
TTCCTTTTAAATTTCTCTGTTTTATTATCAGTTCTCACAA
AAGAGTAGGAAAGGTTAGACGTAGAAAGACTGAACTGAAT
GGCAAAAACATTTTGCTCTGTCTTTAAATTTCACTACTGT
AAAATATAGTATTATGGGCCCGTATTGCACTGAATTTCTT
TCATTTGTAGCTAGTTGCCCTTTCAATGTTCCAAAAAAAA
AAAGGCTGTAAATAACTTATTTTATTTGTTCAATTAATTA
AAAAAAATTTTTTTTGAGACATAGTTTCCCTCTGGTCGCC
CAGGCTGGAGTGAAATGACGGCATCTTGGTTCACTGCAAT
TTCAGCTTCCCGGGTTCAAGCAATTCTAGTGCCTGAGCGT
CCTGAGTAGCTGGGACTACGGGCACATGCTACCATGCCCA
GATAATTTTTGTGTTTTTAGTAGATACAGGGTTTCACCAT
GTTGGCCAGGCTGGTCTCAAACTCCTGACCTCAGGTGATC
TGCCCATCTTGGCCTCCAAAAGTACTGGGATTACAGGCGT
GAGGCACCGTGCCTGGCCAACTTAGTTATTTAAAGTTAAT
CAATTAGTATATATTATAAGCTAGACTTAGGAAAACTCTT
TTCGGCCAGGCGCGGTGGCTCACGCCTGTAATCCCAACAT
TTTGGGAGGCTGAGGCAGGTGGATCACGAGGTCAGGAGTT
CAAGACCAGCCTGGCCAAAATGGTGAAAATAAAAAATACA
AAATTATTTTTCGTATCTCTACTAAAAAATACAAAAATTA
GCCAGGCGTGGTGGTGGCCTCCTGTAGTCCCAGCTACTCG
GGAGGCTGAGGCAGAAGAATTGCTTGAACCTGGGAGGCGG
AGGTTGCAGTGAGCCAAGATGGTGCCACTGCACTCCAGCC
TGGGTGACAGAGTGAGACTTCATCTCAAAACAAATAAACA
AACAAACAAACAAAACACACACACACAAAACCTGTTTTAT
TGAATCATGGTTATTTTGTTACTAATAGGTTTAATGAGTA
AATATTTATGGAGTGTCAGTTGTATTCTTTATTAGGCATT
ATAAACACATCGCCACTTTTTAATTTTTATTTCATTAATG
TTTCCTTTTTTTTTTTTGAGGCGGAGTCTCACTCTGCTGC
CCGGGCTGGAGTGCAGTGGCCGGATCTCAGCTCAGCTCAC
TGCAAGCTCCGCCTCCCAGGTTCCTGCCATTCTCCTGCCT
CAGCCTCCCGAGTAGCTGGGACTACAGGCGCCCGCCACGT
CGCCCGGCTAGTTTTTTGTATTTTTGAGTAGAGATGGGGT
TTCACTGTGTTCGCCAGGGTGGTCTCAATCTCCTGACCTT
GTGATCCGCCCGTCTCGGCCTCCCAAAGTGCTGGGATTAC
AGGCTTGAGCCACCGCGCCCGGCCTTTTTTTTTTTTTAAG
ACAGAGGCTCGCTCTGTCACCCAGGCTGGAGTGGAGTGGT
GCAATCTTACCCCACTGCAACCTCCACCTCCTGGGCTCAG
CCTCGCAAATAGCTGGTACTATAGGCATGCACCACCATGC
CTGGCTAATTTTTGTATTTTTTTTTGGTAGAGACAGAGTT
TTGCCATGTTTCTCAGTCTAGTCAAGCACTCCTCGTGCCT
CAGCCTCCCAAAGTGTTGGGAGCCACCATGCTTGGCCTAT
TTCTAATATTTTGGTCCACATTGGTATTAGACCAACTGTC
CACGTTAAGTTTTCTTGGAAAAGATGAAGTAAATATTGTG
ACTGGCCTATGTATTTTTTTCCCTATTTAGTATATTTCTT
TGACTAGTTCAACTGATAGAATTCCAAGACTTAGGCTCTA
ACGCTGGGTCCAGAGGCTCACGCCTGTAATTCCAGTACTG
TGGGAGGCCAAGGCTAGTGGATCACTTGAGCCCAGGAGTT
CAAGACCAGTTTGAGCAACATAGTGAGACCTTGTCTCTCT
ATAAAATACAAAAATTAGCTGGGCATTGTGGTGCATGTCT
GTAGTCCCAGCTACAAGGAAGGCTGAGGTGGGAGGATTGC
TTGAGCCCAGGAGGTTGAGGCTGCAGTGAGCAGTGAGTGT
GACTCTGTGCTCCAGTCTGGGTGACAGAGCAAGAACCAAG
CTCAAAAATAAAAATAAAAAGTCAGGCCGGGCGCGGTGGC
TCAAGCCTGTAATCCCAGCACTTTGGGAGGCCGAGACGGG
CGGATCACGAGGTCAGGAGATCGAGACCATCCTGGCTAAC
ACGGTGAAACCCCGTCTCTACTAAAAATACAAAAACTAGC
CGGGCGAGGTGGCGGGCGCCTGTAGTCCCAGCTACTCTGG
AGGCTGAGGCAGGAGAATGGCGTAAACCTGGGAGGCGGAG
CTTGCAGTGAGCTGAGATCCGGCCACTGCACTCCAGTCCG
GGCGACAGAGTGAGACTCTGCCTCAAAAAATAAAATAAAA
TAAAATAAAAATAAAAAGTCAGAGGCTGGGCGCAGTGACT
CACGCCTGTAATCCCAGCACTTTGGGAAGCTGAGGCGGGA
GGATCACTTGAGGTCAGGAGTTCGAGATCAGCCTGACTAA
CATAGTGAAACCCCGTCTCTACTAAAAATACAAAAATTAG
CCAGGCATGGTGGCGGGGGCCTGTGATTCCAGCTACATGG
GAGGTTGAGGCAGGAGAATTGTTTAAACCTGGGAGGTGGA
GGTTGCAGTGAGCCAAGAATACACAAGTGCACTGTAGCCT
GGGCGACAGAGCGATACTTCATCAGAAAGAAAGAGAGACA
GAAGAGAGAAGAGAGGAGAGAGAGAGAGAGAGAGAGAAAG
AAAAGAAAGAAAGAAAGAAAGAGGAGGAGGAGGGGAGGGA
GGGAAGGAAGGAGGGAGGGAGGGTGGAAGGAAGGAAGGCA
GGCAGGCTTCCTTTTCTGTTTTTTTTTTTTTTTTTCCCTT
TTCTTTTCTTTTATTTATTTATTTTTTTAAGAGACAGAGG
CTTGCTCTGTTGCCCAGGCTGGAGTGCAGTGGTGCGATCT
CATCTCACTGCCACCTCTGCCTCTTGGGTTCTAGCAATTC
TCCTGCCTCACCCTCCCGAGTAACTGGGACTACAGGTGCA
CACCGCCATGCCCAGCTAATTTGTTATTTTGTATTTTAGT
AGAGACAGGGTTTCATCATGTTGCGCAGGCTGGTCTTGAA
CTCTTGAGCTCAGGCAGTCTGCCTGCCTTGGCCTCCCAAA
GTGCTAGGATTAGAGGCGTGAGCCACAGCGCCTGGCTGCT
TCCTTTTCTTTCTATTCAATTTGAATGAATAATTTGGAAG
ACAGTATCTTTACTTCATACCAGGAATGCTGTCAGTGAAA
TTTCTTGTTTGGCAGTTCATTATCTACCTATATATTTTAT
TTTTGTTGTTGTTTATAGACTTCTTAAGGTATGATTAAAT
GCTAGCTGGTTAAGAAATTATTTAGAAATGAAGCAGAATT
GGTTGTTACTCTAAGTTAATATGCCGCTTGTCAACATGAA
TCCTACCTGGTACTGAAAAGCAGATCATTCCGGTTTTCTT
AGGAACCTTGTTTCCATGTTTATCCTTTTCTCCTTAGTAT
TCTAAGTACCTCCCTTTTTACCTTATAATTTAGTCTTAAA
ATACAACACAGTCAAGTGTTTCTTTTGTAACCTGTGAGGT
CCCCTCCAGCCTTTGTGCTATTTTTCTTCTTTTTTTGCTG
CCTGCCTTCCTGAGAGTGGATTTCCTTGCTAAGGCTCTGC
CCACTGATTTTTCACTCTCTTAATTTCTTTCTTGGTTTTA
CTAGTGAAATTCTGTCTTTAATGTCTCTTTCTTTTATGTC
TTTACCGATCACTCATAGATTTTTTTTTTTCCCATATGTA
TCCAGTTCCAGCCTTTCACCTAATGTGAACCTCCAACTCT
CAGTTGCTCAGCCAGACCTTCAAGACGAGGAGTTCAAAAC
CAAACTTACATCTTCCTTCCCAAACCAGCTTTCCTCTTGC
AGTTTTCTATTTCTGTCAGTATCCTTCTGCTGGTTAACTT
TTGCCTCCACCCTTGTTTCCTAGCACCCAATAGTTGGAAG
ATAGTCTGTCTTCAAAATTTGAAACTATATTTATGTCCAA
ACCAGTGGGTTTTCCTTTTTTAAAAAAAATTTTCATTAAA
AAATTTAAAGATAATATGTGCATCATTTTTTAAAAAATTC
AAACAGTATTTAAGAGTTTCAGTGAAACATGCATTTTCCT
TCTACCCTGGCACTTAGTTTTACTCCCCAAGGGCAATCAC
TTTTTACTGGTTTTTAAAAATATATCCTTCCTGAGATAGT
TATACATATCCAAAAGTGTGAGTGTTGTGTATATCACTTT
TTATGTGTCACTGTCTCTTTACATGCATGCATTTTACTAT
ATATACTGTTTTCTACCCTGCTTTTTCTATTTGACCTGTT
TTGGAAATGTCAGTTTATTTAGAACTTGCTCATTTATTTT
AACAGCTGCATAATTGGTAGTAAAACTTACATAAGCAGTC
CCTTGTTAAGGGTTGTGTCTTTTTGTGATGATATCCGGTG
CTATAGTAGACACCCTTGTGTGTGCATCTTGGTGCACCTG
TGCTAAGTATTTCTGTGGGATAAATCTGTAAAAGTGGAAT
CACTAGGTCAAAGGGTATGATCCATTTTATTTACTTATTT
ATTTAATTTATTTATTTATTTTTGAGATGGAGTCTCGCTC
TGTCGCCCAGGCTGGAGTGCAGTGGCGCGATCTCGGCTCA
CTGCAAGTTGCACCTCCCAGGTTCACACCATTCTCCTGCC
TCAGCCTCCTGAGTAGCTGGGACTACAGGTGCCCGCCACC
ACGCCTGGCTAATTTTTTTTTGTATTTTTAGTAGAGATGG
GGTTTCACCGTGTTAGCCAGGATGGTCTTGATCTCCTGAC
CTCAAGAGCCACCCATCTCAGCCTCCCAAAGTGCTGGGAT
TATAGGCATGAACCACCGTACCCGGCCCCATTTTATTATC
TTTATTTGCTTGGATCCTTCTTAGCTTTTTCCATGTTAAA
GATATTGACAGTTGTCCTCTTACTGAAATTTATGAATCCA
TTGACTCCCTTGATATTATCGCACTGGACTGACTGATTCT
TCTCTCTCCGATCTCTTCTCACCCCATGTTGAGGTCCCCA
AGGTCACACCCAGTTTTGATGACTCACCAGCACAGAGTTG
TACTTGTGGCTATGATTTATTGCAGTGAAAGGATATAGAG
CTGGGCACGGTGGCTCAAGCCTGTAATCCCAGCACTTTGG
GAGGCCGAGACGGGCGAATCACGAGGTCAGAAGATCGAGA
CCATCCTGGCTAACCCGGTGAAACCCTGTCTCTACTAAAA
AATACAAAAAACTAGCCGGGTGAGGTGGCAGGCGCCTGTA
GTTCCAGCTACTCGGGAGGCTGAGGCAGGAGAATGGTGTA
AACCCGGGAGGCGGAGCTTGCAGTGAGCTGAGATCCGGCC
ACTGCACTCCAACCTGGGCCACAGAGCAAGACTCCGTCTC
AAAAAAAAAAAAAAAGAAAAGAAAGGATATAGAGCAAAAT
TGCAAAGGGAAAGGCACCGAGGGTGCAGTCCAGGGGAAAC
CCAGTGCAAGTTCCAAGGTCTCCTCCCACCGGAGCCACAC
AGGATGTGCTTACATCCTCCAGCAATAATTTGTGACAACA
CTTGTGGAATGTTGTCTGCCAAGGAAGCTCATTAGAGACT
CAGTCCCTAGGGTTTTTACTGGAGGCTGGTCACATAAGCA
CCCTCACACATAATCAAAAAATTCTAGTCTCCCAGAAGGA
AAGCTGGTGTTTAGCATAACCATATTATTTGCATAAACAA
TTCAGGTACAGGAAATCCCCATTATCAGGTGGGTGGGTGC
CCTTCTAAAATCTCAAGTTCCTAGACACCAGCCAGGGGCC
TGCCTTGTAAGGAGGCCTTTCAAGGACAGCAGTCAGGCCT
GCCAGTGTTAACTCTTTTCTGCAAACCTCCTAATTTCAGA
AACCACTGAGCCTTTGCTGCCTGACCTGTCCTGCTTTTCA
ATTTCTTTATCTGCTTTGGTATCTTTACAAAGGATCTTTA
CCCTGACTTTTAAATGTGTGCTCTGGCCATTCACCTAGCG
TGTGGTTCTGAGTCTCCCAAGTCTTCTTAGCAGATTTGCT
CTTAGATGTTCTGCCAACGCTTCACACCAAGTGTCACAAA
CTAAACTCGTCATCTTCCTTATGAAACCTGTCTCCCGGGC
CAGGTGCGGTGGCTCACGCCTGTAATCCCAGTACTTTGGG
AGGCCAGGGTGGGTGGATCACTTGAGGTCAGGAGTTCGAG
ACCAGCCTGGCCAACGTGATAAAACCCGTCTGTACTAAAA
ATACAAAAAAATTAGCTGGGTGTGGTGGCGGGCACCTGTA
ATCCTGGCTATTCAGGAGGCTGAGGCGGGAGAATCTCTTG
AACCCGGAAGGCGGAGGTTGCAGTGAGCCAAGATGGCGCC
ACTGCACTCCAGCCTGGGCAACAAAAGTGAAACTCTGTCT
CAAGAAAAAAAAAAAAGAAACCTCTTTCCCCCTTCAGCTT
TGTCATTTATTTAGTCGTCCTATGTAGACAATTTCCTTTG
AAACATCTCTTGGACTTCTCTGCTCTCCAGGGCCCTTGCT
ACCAATGTGGATTGTGTCCTTATCACTTCACAGCAGGCTT
ACGGCAGCAGTCAGTCACCCAGATGACCTCCTGACCTCTG
GCTTATTTCACCCCACTGGACTGTTGTTCCTAAGCACTTT
TTCCTTATGTCCCTCTCAAATCTGACCCTGGCTGTACCTT
TCTTTAACTACTCCCTGACTACTCACTGAGAGCAGATGGG
TCTTGTCTTTTCCTGCCTCTCTGCTTTTGTAAAATGCCAT
TTCCACCTGAAGTGGCAACTGAAATCGTACCTTCTTCGTA
AACTGTCTGGCTACCTCAGTTAGAATTCCTTATCCCATTT
TCCTGAAGCATTTCTTTGACTCTTCTTTACGGCCCTCCCC
CCGCCTTTTTTTTGAGGCAGAGTTTCGCTCTTGTTGCCCA
GGCTGGAGTGCAATGGCCTGATCTCAGTTCACTGCAGCCT
CTGCCTCCCGGGTTCAAGTGATTCTCCTGCCTCAGTCTCC
TGAGTAGCTGGGATTACAGGCGCCCGCCACCACGCCCAGA
TAATTTTGTATTTTTAGTAGAGACGGGGTTTCTCCATGTT
GGTCAGGCTGGTCTTCAACTCCCAATCTCAAGTGATCCGC
CCACCTCGACCTCCCAAAATGCTGGGATTACAGGTGTGAG
CCACCACGCCTGGACCCCATTTTTTTTTAAAAGATGTTGA
ATTGGTCAGAGTTTGTAGTTACAAGCAACAGAAGCCAACT
CTTTAAGCAGAAAAGGAATTTGCTAAATGATAGTGCAAAG
TTCTCAGAATCTCTAGCAGGATGAAGAACCAGGCTTGGAG
AATAGGTAGCCACAGATATACAAGCATGCTGTAGGACCAT
TCCCATGAAGAGGCATCTGTTGTCACCACTGGACACAGAT
GGTACTGTGTCTCTGCTGCTTTACCAATGCCACTGCTGTC
TCTGACCCCAGATGTAGCTGCCTCTGACCCTGGATGTAGC
TCCCTCTGGCCCTAGATGTAGCCCCCTCTGACCGTGGATG
TAGCTGCCTCTGACCCCGGATGTAGCCCCCTCTGACCCTG
GATGTAGCTGCCTCTGACCCCGGATGTAACTTTCTCCAAC
CCCAGATACAGCTGCTGCCCCCTTGGCAGAGTGAATACTG
CATCATTGTGAGTGCTACTTGTCACTGGTTCTTACTTAAA
ATCTGAGCTGGAAATTCTAATTGGCAGTTTTGTCACCTGC
TCTTACCTTGCTGCAGTCTAGATGAGGTCTAATGTTCATA
GGGTAGGGGATTTTCCAGATATAGAAGGGGATACCAATTT
TCTTTTCTTTTCTTTTCTTTTTTTTTTGAGACAGAGTCTC
GCTCTGTCACCCGGGCTGGAGTGCAGTGGCCGGATCTCAG
CTCACTGCAAGCTCCGCCTCCCGGGTTTACACCATTCTCC
TGCCTCAGCCTCCCGAGTAGCTGGAACTACAGGCGCCCGC
CACCTCGCCCGGCTAGTTTTTTGTATTTTTTAGTAGAGAC
AGGGTTTCGCCGTGTTAGCCAGGATGGTCTCGATCTCCTG
ACCTCGTGATTCGCCCGTCTCGGCCTCCCAAAGTGCTGGG
ATTACAGGCTTGAGCCACCGCGCCCGGCTGGGGATACCAA
TTTTCAACAGCCAAACAGAGTATCACATTTTCGCTCTAAT
TATGTTTCTCGGGTGTCTGACTCTTACGCTTCTTTCTAGC
TGCAGTCTGCCTAATAGAGAGCCTTGCATTTGATTAGTAA
TCATCAAAAAGGCAAAGCAACATGAATCAGCAAGGGTGTT
TTGGCAAATAACACCAAACCTGACTGTGGCATAAGCCTGC
GGTATTGTCTGCAGTGCTCCAGTGTGATCAGATCATATTT
TAATTTTTTTTTTTTTTTTTTTTTGAGACGGAGTCTCGCT
CTGTCGCCCGGGCTGGAGTGCGGTGGCCAGATCTCAGCTC
ACTGCAAGCTCCGCCTCCCGGGTTTACGCCATTCTCCTGC
CTCAGCCTCCCGAGTAGCTGGGACTACAGGTGCCCGCCAC
TACGCCCGGCTAGTTTTTTGTATTTTTTTTAGTAGAGACG
GGGTTTCACTGTGTTAGCCAGGATGGTCTCGATCTCCTGA
CCTCGTGATCCGCCCGTCTCGGCCTCCCACAGTGCTGGGA
TTACAGGCTTGAGCCACCGCGCCCGGCCAATTTTTTTAAT
GTAAATTAATAATGATCTGTGAATCACCAAAGTAGCTTGG
AGTAGCCTAGAAAACAATGAATGTCCTTCTCCATTTTCAC
AGGAGCCATACAGTCGTGGGTTAAATGAGTCAGCAGCAGG
GCATTGTGTCTCATAGTTAAAAAAAAAAAAAAAATTGCTG
AAGTAATGCAGGATCTTTTCTGAAGTAGAAAGCATGAACC
CAGAAAACTAAAGCAGCAAGTGGCCATCATTCTTAGCATA
GTTGTTTCTCAAACTGGAATAACCTAGTAACAGTTGTGAA
CAAGGTATTAAAAGTGATGGGACCGGGCGTGGTGGCTCAT
CCAGAAGCTCATTACCTCCCAAAGCAACCGCAGCACTTTG
GGAGAATCACTTTGAGCCTAGGAGTTCGAGACCAGCCCAG
CCAACATGGCACCAGCCTGGCCAACATGGCAAAACCCCGT
CTCTACTAAAAATACAAAAAATTAGCTGGGCATCCCAGCT
ACTTGGAAAGCTGAGGCAGAAGAATGGCTTGAACCCGGGA
GGTGGAGGTTGCAGTGAGCTGAGATCATGCCACTGCACTC
TAACCTAGGGGATAGAGTGAGACTCTGTCTTAAAAAAAAA
AAAAAATTATAGGAATAGATTGTTTTGTCTCAAAAAGCTC
TTTCCAGCTCCAAAATTAACATATAATTAAAAATATTTTT
GTGGTTATAAAAATATCGATGCTTATTATAGACACCTGCA
AAGTAAGAAAGTATATGAAGAAAAAAATTAAAATCCCATC
ATCCCCCATGAAAACTATTGTTATCATTTTTGGCTGACTT
CTTTAGTGTTTTTTTAATTTTGAATTTTTTTGAGTATGTA
GTAGGTATATCTATTTGTGGGGTATATGGAATATTTTGAT
ACAGGATACGATGTGATTAATTAGCAAGGTTTTCTTTTTA
ATGCTTGTATTTATTTAGTTGAAATCATACTATATATACC
TTTATAGATTACTTTCTCACTTATATTACTAAAATTTGTG
TTATTAAATATTTTGCATAAATATCATTTTAACATGAACT
TTGAGGTTATAAAAACCTCTCGTTTTATTAAGAGATTAAC
GCTATGAAACATCCTGCTATATATTCTTGGAACCAGCTGT
GACCCAAAAGATCAAGGTAGGGATGTAGGTCCTTCCCCAT
TCTCTACACACAAAATCAGCTACTCTGATGTGCAGCTGTA
GCCCCAGTCTACACTCTCTGTTGTATTTTTTGTTTTCTGA
TGTCATGGGCCTTCCACCCTACTCCTAGCAATTGCTATGA
CAGCAAATAGATAACTGGCTTCCATAATTTCTCATCTTAC
TGCCTAAGGCAACAGGGAGCTTGTGGGGCTCAGCTTGCAG
TTCAGCAGCTGCTTTGTTGCCTCTCCTCTATAGGTATGAG
GCCTGCCAGAGCCCACTTTTCAGACAGGTGAGAGTTCGTT
CGTTCACCATGCAATTACCGATCGTCTCTTGACCTCTCTC
CTGGGGAGGTAAAGGTGATGAGCCAGTCCTGTCCCCTGTA
GCTCACAGTCTAGGCAAACCGACATGCAAACAAACAGAAT
CCAAAGTGCTATCATGAAGCCTCTGAGAGGGACTGACTCT
GTCAGCCCAGGGAGCTTGAAGAAGGTTCCACAGAGGAGTC
TGTGCCTCAAGTTGATTTCAGTTTAGGAGCCACCAATTGA
TAATCACTTTTCTGTGGCCCGTCTTATTTTATTTCTTATT
TCTTGACAATCAGAAGCACCTTGGGTAGGTTTTACCATGC
ACATCGTAATTTGGGTGAGCTTGGTGTGAGGCTTAACAGT
GTGTGGGCTGCACATCCTGGTCAGATGCTCCAGATGGAGG
CAGATGGTTGTGATGCAGGAGAGGCAGCCACACAGCCCCC
CAGCCAGTGGACTGGGAGGACAGTGTAGTCATCTCTGGGG
AACAGGAATGACAAGATCTGGTAGTGTGGCAGGTCCCAGA
AAAAAGGGCTGGGTTCTGGGCAGTGAGGGTGCAGGTTGAG
ACCTGAATACTGGGTGGGGCCAACTGTAAGAGCCCACGCC
TGCAGACTGGACTGGTCCAAGGCAGGTGGATGCCGTGTCT
TGAAGACCCACAGGCACCCACTCATCCTCATGATCATGCA
GTTCTCTGGTTTCTCACAGTGCAGTCTGGGTTGCCGTCTG
GGTTGCAGTCTGGGAGTCCAACAGAGAAGAGCAGGCCCTG
GAATCCCAGGTGTGGGGGTGTGGCTTAACTTGGAGTTTCC
TTCAGAGGCAGTGAGTGCTTGTCATCGTCTCCATCAGCAT
TGGCTTTTGGGCCTAGTGTGGCCTTGAACTTTCTGTCGGG
ATCAGCAGTGGAACAGTGGGAAAAGGAATGAGTAGACATG
GCATTGTAACAACTGTGTGTTTTTTATTTTTTTCTATTAG
AATTATCATATTAAGCAGAAGTTTTGCTTCACAAATTCTC
AGCCAAATACAAACTACTGTGAATAGTATTTTGTATCTTG
TGTCTCTTTCCAAAGAGACATAGTGGTTTGCAGCTATTGC
AAATATCCTGGCCATGCGGTTCCTTTTTATAGCTGTTTGA
ATAGGAAAGATGACTTGGAAAATGCTGGATTCTGAGCAGA
TTTATGTGCAGCCTTAAAAAACGTAGTTTTTCTCTATCAA
TAATGAGTTTGGATTGTAATTACTTAGAAAGTAATGTTGT
TTATGTAAACGTACATTTGTTAAAATTTTTTTTCTTAGGT
AATCCCGTATGTTGGCACCATTCCTGATCAGTTGGATCCT
GGAACTTTGATTGTAATACGTGGGCATGTTCCTAGTGACG
CGGACAGGTAAAATCATTGTGCTGAAGGAAGGAGCATGGA
TAAGCTGTCTTTCTGTGATTGTGGAACGATAACAAAGAGT
AAGGTGGGAGAGACCATTTGATACTTTGAGGCCTAATTTG
CTTTCATCAGCAGCCCTGGCCCAGGTGCTGAGGAGTGGGG
AATGAATGACTAAATAAAGGTTATTGGGATTTATTTCATT
GCTGTGTGATTTCAGTATAAAAAATTAGAACTATCAGCTG
GATGTGGTGACTTACACGTGCTTTTCCAGCACTTTGGGAG
GCCAAGGCGGGAGGACTGTTAGAGGCCAGGAGTTCGAGAC
CAGCCTGGGCAACATAGACACCCCCATCTGTAAAAAAAAA
AAAAAAAAAAATTTAAAAATTAACTGGGCGTAGTGGTGTG
CGCCTGTAGTTCCAGCTACTCAGGGAGTTGAGGTAGGAGG
ATCACTTGAGCCCAGGAGTTTGAGGTTGCAGTGAGCTGTG
ATCAAGCCACTGCACTCCAGACTGGGTGACAAAAATAAAA
AAAAAGAAAAAGAAAAAAAGAATTAGGTATGTCATTAAAG
AAAGGAATTGTGGTCAGATGACAGGGACAGTCTAGTTGTA
GTCTGACATTCCCACAGCATCACAGAAGATCTAGTTCAGA
TGGTTTTACTGAAACTTGCTTTGGATGCAAGCTGTGGTAT
CGTTAGTGTTGTGCCCGGCTCTGTGCACCTAACACCTGAA
GAGCAGTGGTTTAAGTAAGATGTGAAAATTAAGTCTCAAG
GAGACAGCCCAGGCCTTTCCGTCAACTCCTTCAAGTCGTT
AGAGAAGTAGACTCCTTCCAGCTCACCACTCTGCTATCTT
GAGGGTGAGGTGAGGTCCCTTTTCCCGTTATCCTTGGCAG
CTGGATTTCCAGCCTTCACCTCTGTGCTTTGGGTAGCTGG
ATGGGTGCACATGGTGTTTGCGGGGAAGCAGAGATGGACA
AAAGGCAAGTGCTTGCTGACTTTGAAGGCAGTTTCCAGTA
GTCTTCCCTGAGCCCTTCACTTCCATCTTATCAGCAGAGC
TTTAGCTGCACAGGCGGGCCTAGCTGCAAGGCAGGCTGGG
AAAGTAGGTTTTTATTCTGGGCAGATTCAGACCCATTTCA
AACTCAGGGGCTGTGTTACTGAGGAAGACAGAAAAGAAGA
TTAGGCAGCCAGCTCTTTCGGCCTCATAGTGAATGAACGA
GGAGGGATCCGTCAGTCCCATCACTGGGCCTGGAGTGTAG
TGCCTGCTGGGCCTTTCCCGGGAGCTTTCCTTTCTGAGCG
CTCTTGGGGGCCCTGTGTCTTCCCTCCTACAGATTCCAGG
TGGATCTGCAGTACGGCAGCAGCGTCCAACCTCGAGCCGA
CGTGGCCTTTCATTTCAATCCTCGTTTCAAAAGGGCCGGC
TGCATTGTTTGCAATACTTTGATAAAAGAAAAATGGGGAC
GGGAAGAGATCACCTATGACACGCCTTTCAAAAGAGAAAA
GTCTTTTGAGATCGTGATTATGGTGCTGAAGGACAAATTC
CAGGTAGGTTTTGGAGAGGGACAGGTTGAGTCCTCATGAG
TGAGCAGGACTGCACAGGGGCGCTTTTCACGTTTGTGAGC
CCGGCCTTATATTTCCTACACCTGAGACATTGTTTGGCTT
TGTAGTTTTTCTCCATAAAAAGACCAGGAAGGCACCTAAA
TGTGAGGTGTGGCACCACTACTCTCCAGCCAGTTGTTGCT
GTGCAGAAATATGGTCCATTGTGACCAGATCTTTTTATTA
GATCTTATTTCTCCTAGCAAGGCGGAGTTCTGAATTGACA
CAGTATTATGTTAATGATGGGGGGTAAGTTATAATATAAC
TGCCACCACCCAAAGAGCTAACAAGGGCAATCCTAGCATA
GAAATCAGAAGGGTTTTATAAATTCAAGTCTTGACACAAG
ATACTTCTGTAGGACCGAGATTTTAGATCCAGAGGAGATC
CTAGAAATCCTTGATGTCACTTCCATCTCTGGCTTCATGG
AGTGTCTTATACCTAGCGCGTATGTGTATGGTTGAATTTG
GTCCTAGAGGCTATTACACCTGCTGGCCCTCCGGCCTGTG
GAGCTTTCCCAGAGTAGAGGTTTGTACCAATGTGAGAGCA
GACCCGCATGTCTCTGGCGCAGATCCTTTCTGATCTTCAG
AATACCGCTCCCGCCCGCCAATCTTTCTGAATCTCCCAAA
CTCCATTCACCTCTCCCTTCTCTGGCCTTTCCAGCCCGTG
TCTGTATCATTCTTTTTAACAGTTTTTTAACAGTTGTGCT
TTGGCTTTATGTGTTTATTTTGCCCCCACAATGGGATTTT
AAGCTCCTTGAGTCAGAGACTGTATTGTATGCTGCTTGTG
TTTTCTGCCTATAACCTAACCTGGTACCTGGCATTTGAGA
GGGAGGGAGGAGGAGCAAATAGAGTGCTGAGGACCTGTGG
AAGCTACTTTCTCATCATCTTGCTACTGCAGTCTGTTGAG
GTAGAGATTGTTCCTACTTCAGAATATGAAAACCAAATCT
TAAATATGTTGAGTAACTTGTCCATATTAGTTTTATTTAG
CAAAGTCAACAGATTTTGATCTTTAACCCGGGTTCACAAC
CTCCAGGGCACCTGTGCCTGGGCTTCCAGGAGACCTTGGA
ACCCAGATGTCCCACGTGTACGCAGAGGCGCACACAAGCA
CAGCGCACCTATATTTGTGACTGCGTGTTTGTCCGGGGAG
AGACAGTTCCTGGTGCTTAATCAGATCAGGAACTCAAAAG
AAGTTCAGGAGCACTGCTAGTGTTTTGGGTGCTTTCGGTT
ACAGTTTGGTCAGATGTGTGTGGAGACCTGTGGGAAAGGG
TATAAAATTGGATGCAAGGAAACATTTAAATTTGGATAAT
AAGTTAATTTATTAACTTTTTTTGGGGGGGGGTTGTCTTC
TGTATCTTTCTAGGTGGCTGTAAATGGAAAACATACTCTG
CTCTATGGCCACAGGATCGGCACAGAGAAAATAGACACTC
TGGGCATTTATGGCAAAGTGAATATTCACTCAATTGGTTT
TAGATTCAGCTCGGTGAGTGACCTTCCACAGCTTGGGGTC
TTTTAGGAGGATGGTTTTTGCTGAGATGGTAGAAAAAGTC
TTCAAGTAACACTTCTATTGACATAAAAAGGACGGATCTC
CCTGATTGTAGTATTAATTTTTTGGAAGTGAACTATTCAC
ACTAGCAGAAGGGTTATCAGCCAGGGCTTCATTGTCTGTA
GGATCTCAAATCTCATGTGGTTTTAGCAAAACACACATTG
TTTTTAGCTGGGTAGTGGATTTCCTTTGCATGGATGTAAA
ATGGACTATTTCCGTAAGAGAGTTTCCTAGGCTGGGAGTG
TCTGAGTCAAAGAGCACAGTCATGTGTTGCATAAGGACAG
TTCAATGATGAACCGCATATACAGCAGTGGTCCCATAAGC
TTGTCATACTGTATTTTACTGTACCTTTTCTATGTTTAGA
TAAGTTTATATGCACAAATAGTTACCGTCCCGCTGTGGTT
GCCTACAGAATTCAGCACAGTGCATGCTGTACAGATTCAC
TGTCCAGGAGCAACAGGCCACGCCTACAGCCTAGGTGTGC
AGTAGGCAGCACCACCTAAGGCTGTTGAGTAACATTCTGT
GATGTTCGCACAGTGACAAAAATCACCTAAGGACACATTT
CTCAGAACTACTCCCTTCGGCCGGGCACAGTGGCTCACGC
CTGTAATCCCAGCACTTTGGGAGGCCGAGGCGGGCGGATC
ACGAGGTCAGGAGATTGAGACCATCCTGGCTAACACGGTG
AAACCCCGTCTCTACGAAAAATACAAAAATGTAGCCGGGC
GTGGTGGGGGGCGCCTGTAGTCCCAGCTACTCGGGAGGCT
GAGGCAGGAGAATGGCGTGAGCCCGGGAGGCGGAGCTTGC
AGTGAGCCAAGATCGTGCCACTGCACTCCAGCCTGGGCGA
CAGACTCCGTCTAAAAAAAAAACCAAGAACATACCCCCTT
TGTTAAGCAACATGTGACTGTATTTGCATTGAATATTTTG
ATAGATACCAACTCACCCTTCACAAGGATAAAAACAATTT
GCATTCTCAGCCGCCATCTTCCCACCTTCTTGTTGACATT
ACCTCTTATTCTGTGTGATGTTTGCCAATCTGATGGGGGC
GGAAAGGACCGCAGTGTTAAGTGTATTTTTGGATCATAGT
TTTCAAGCATATTTTTAGTACCGTTGATAATTTTTTGACA
TGTCAAACAGGTTATACATAGAAAATATTTTCTACTGGAT
GTTACATATTAATCTTTATTTTCTCAGGATTTACAGAGTA
CCCAAGCATCCGGTCTGGAACTGACAGAGGTAAGTAGAGA
AAAGGTAAATCCTAAATCTTTTAATGAGCCACTGGTTCAA
AAATGTTGTTTTAGCTGTCATGTAAATGAAGTGGCAAGAA
GGCTGGGTTTTTGGAAATTATGCTTTTAGAACGCAAGTAA
TCATTTGAAAATTGAGATACATACTTGTGGTGCCAGGCAC
TCAATAAGTTTTTGCTGATGCTTCACCTGTCAGTTTATGT
AACTACCACTCATTGTTCTCATGTAAAAAGAAGTCTCTCA
CTCTTAACTGCTGAATAGTTCTGTTCTGGGGTATTTCTGA
ATATTGAACATCAGCCAGTGCACTGGCAAATGAACTTCCA
TGTGCATCTTCAACCCCTGGGAGAATAATTGCAATGTAAA
AACACGCCGTTATTAATGGAGAAAGTGAGGTCTTACTGAC
TGGCACGTTCACAACTCACAGACAGAACAGAATCTCAGCA
TTCTGGGGGCACCCTGGAAGGGACAACTAAGACATGTTTG
AAGTTCATGTAGTCCTGGGTGAACGTGGTGGCTCAGGCCT
GTAATCCCAGCACTTTGGGAGGCTGAGGTGGGAGGACTGC
TTGAGCCTAGGAGTTTGAGATCAGCCTGGGCCACACAGGG
AGAACCCCATCTCTACAAAAAATTAAATTATCTGGGCATG
GTGGCGCATGGCAGTGATCCCAGCTTTGGGAGGCTGAGGT
AGGAGGATGACTTGAGCCCAGGAGGTTGGGGCTGCAGTGA
GCCATGATTGAGCCACTGCACCCCAGTGTGGGTGACAGAG
TAAGACCCTATATCTTAAAAATAATTTCATATAGTTCTAT
GAAAAATTATTAATTTATGGTGGAGGATAAAGGACTCAGA
TGAACAGGGATATCAGACTGTCTTCTCAACCTGTGTAACC
CTTCACAACGCCATACCATCCCATCATAAAGCACCAGCTG
CCTGGAGGTCACACCGGAGTGGAGCAGGAACGTCCCAGGC
TCCGGCCAGGCTCAGCTCAGCACAACCAAGGCTTCATATT
ATAAACTATAATTCTTCCCCTTCTAACGTTCTTGTGTTTT
GTTTCTTTTCCAATAGGTTCCAAAGTCTGGCACGCCCCAG
CTTGTGAGTATTTTTGCCTGGGTTATTTCATGTGGAATAT
TTTATAAAATTGCATAGAAAATGAACAGTTTAAACCTTGG
AGAGCAGCTTCATTCATTCCATTCCTTACTGTAGAACTGT
TTCCCTACAGCCTAGTAATAGAGGAGACATTTCTAAAATC
GTACCCAGAACTGTCTACACCAAGAGCAAAGATTCGACTG
TCAATCACACTTTGACTTGCACCAAAATACCACCTATGAA
CTATGTGTCAAAGGTTTGCAGAGCCCCCAATTTTCTTAAC
TCTATATAAAGATTAAGTTGTAATGAGCTGTTACAAGTAA
CCTGTATCCACAGTAGAAGCCCAAAGCAGCCCCCTCTGCA
TTTGTGTGCTGTCCCTGGACAGATTCGAGCGTCAACAAGG
CCTGCCTCTGAGCCATTCCTGTGTATTTCCGCAGCGCCTC
CCAGCTTGGCTGCTTCCCCTGCAAGCAGAACACAGTGCTG
CCTCAGACCCCAGGCACAGGGGGCCTTCCTGGGGTGTTTC
ACTCATACAGAGGGCATCGGGTCCCACCCTGTCACTCATT
TCATCGTCTAAAAGAAATCAGTGAGTGTTTGCCTCGAGCC
AGGGACAGTACTGCTGCAGGGGACCCAGCTGGGACCAAGG
CAGACTGTCTCTCCTCCTGGGATTTACAGGGTCATGGCTC
GGAAACATTCTCTAGTGTTCTTTGGACATGAGTTTTCTCT
GGAGATCACTTTCTGCAGACCTCTTGGTCCTAACTGTGGC
TTCTTTTCAGAGCCTGCCATTTGCTGCAAGGTTGAACACC
CCCATGGGCCCTGGACGAACTGTCGTTGTTAAAGGAGAAG
TGAACACAAATGCCAAAAGGTCAGTATCCTTGGGTAGCAG
TCACAGCGCAGATACTTCCGTGCCTGTTACGGCCTTCCAC
CCATGAGCGGCCTTATGAGCTAGAATTAGGGCTAGTGTCA
GAATCTTCATTTCCAAGGTGAGATGATTCAAGCAGGAGGA
GGTTAGACTGCTAACAGCTAGTTGGCGGCAGAGCCAAGAC
TAAAGCCCAGTGTTCTGACGTCAGCTTTTTCTGGCCAGAC
AAGAGAGTAGCATTTTTGTCCATGAGGCCTACCCTTGCCT
TGGAGAACTCCAGGGCAGCCTCGTAAGATCAGGCAACATT
GTTTTTTTTTTTTTTTTTTTTGAGATCAAGCCTCACTGTG
TCATCCAGACTGGAGTGCAGTGTCGCAATCCCAGCACACC
ACAACCTCCACCCCCTGGGTGTTCAAGCGATTCTCCTACC
TCAGCCTCTGGAGGAGCTGGGATTACAGGCGCATCACCAC
GCCCAGCTAATTTTTGAATTTTTGTATTTTTAGTAGAGAC
AGGGTTTCACCATGTTGGCCAGGCTGATTTCGAACACCTG
ACCTCAAGTGATCCACCCACTTTGGCCTCCCAAAGTGCTG
GGATTACAGGTGTGAGCCACCGCGCCCAGTCCAGGCAACA
TTTTTTAGGGCCCCTCTTGTCATGTGATTTAGACAATTTC
TGCTTTAACAACTTTTTCCAGAGATGTGCAGCCTTCTGAA
AGCCTGAAATTAGAGCTATTTCCTAGAAAGTGGCATACTT
TCAAGAAGGAAGGAACACGGGTAGATGATGAAAAGAGAAT
ACCTGCTTGAGAGGATCCCAGGCTCCTGTGGCCTGAAGTA
GTCATTTGGTTTAACTGGCGTTAAACCTTCAATTTCTGTC
CAACCACATCTCAGCCTCAATGCTCATTTTAAACGGTTTT
TAATTTTTTTTTATTTTACAAGTAACAAATTAGTGGAATG
CTGACTGAGTTTAAAATTTCAACTTCATCTGCATTCCCAT
GTCCATGTGGATACATGTTTCACAGAGTTAGAGTCATAGT
TCCAGCCTGGCCATTAACATTGCTGAAACTGCCACTACTC
TGTCCTACTTGGTTAATTAAGGTTTTTTTTTCTCTTTCTC
AAAAGCTTTAATGTTGACCTACTAGCAGGAAAATCAAAGG
ATATCGCTCTACACTTGAACCCACGCCTGAATATTAAAGC
ATTTATAAGAAATTCTTTTCTTCAGGAGTCCTGGGGAGAA
GAAGAGAGAAATATCACCTCTTTCCCATTTAGTCCTGGGA
TGTACTTTGAGGTGAGGTTACAGTTTTTGAAAATGGGACA
GCACCAAGCATCCTGGGAGCAGGAGTGGGATAAGTGGTCC
ATTTAAATCAAGTCCTAACTCAGTATGTGGAGGTCGTGTA
TGTTTTTTGTTTACCTGGAGATTGTAATTTGCCCGTTTTT
ATAATGTGGGCAATCAGTATAAATAGCAAAGCCAGTAGAG
TGTCAAATTATGTGCACTGGAATTGGCATTTGTCATCACA
TTAAAATTCCTGTGTAGCCCCATATTGATAGGAATGTAAC
CAGGAAGCTTGTCTCAGGACTAGAGTCACACATTTAATCG
CAGAAGCGGACATGAGGATGTGGAGACCCTAAAACTGCTT
GCTTGTACTGGCCATCACCTCCCATCAGGGTAGATGGTTT
CAGGTGACAGTCCTTTCTCCTAAGGAGTTAGTCTTGTTTG
TATGTATTCAAGGAAAAATACATCAGTCCCTTGGAACTAA
AAGGCATGTAGTCCTGAGTCCCCAAATAGGTGAATATTGT
AACATATACCTTTCCCAAAATATGTTTTTGGGATGCTGAG
CAGAGAATCGTCTCCTTGTGATGCGGATGCCGGGTGGTTG
GCCAGCCTCGCTCACCAGCTCAGGTGCCACTGCCTCCCAC
AGTCACTTAGGGTCACTGGTTTAGGTTATCATTCTACAGC
ATTTTAAACTGCCACATCCTCTGGACCATGTGGGTTCTTG
AGGACTCATCAAAACCCGTTACTAAAAGCATGAATATCAG
GCGGAATAGATGGCAATGTGACATGCGTATTTATTCCTAA
GTTCCAGTCTAATGCAGCGCCCTGGTATGTGGAGTGTAGA
CAGATGTGGGCTAATCATGGAGGGTTCCCTGGAAGTTGTG
GATATTGGTTTGGAATTCAGAAAGCTGGGAAAGATGTGGA
AGGCTGAAGGTTGGCTTTTCTAGATTTAGGGCTTGATCTG
AACAAGTCCTTAGAGGTGGGAAGGGCAGCACAGGGTTGCT
GGCTTGGCAAGAGTCAAGGCGTAAAGGGTGACGTGGGGTT
CGCTGGAGGGAAACAGAGGTGAGCACTCTAGAAGGGAGCT
GAGCCTTGTGCTGGGTGACAGGAAACCAATGATGTAACTT
GTTTAGGACCTATCTTGGCCCCAAGTTTGGATTTACTATA
TTAATATAAAAAAAGGACAATAATGATACATTCAAGTAAT
GCTGAAAAATACTAAGATGAAAATATCTCCAACTTCATAA
TTCAAATCGTACCATTAGGATTAGATGAACCATATTCCAG
GCAATGTTTTTTTGCAGAGACAGTGAAAAGCATGGCTGGC
TGACAGAATGAATAGACAGATGTTGTATGCTTTTGAACAA
TCATCTTTTCCATTTAATTTTCTAATTCAGGAACAGTAAT
TATCCTCATGTTGATCACTGTTGACGATTTTCTGTACTGA
TAGATCCTTTCCAGGGGCTTCCATCTCTTGCCTTTTAACT
ATGCGTGCACTGAGATTATCTCAGTTCTTTCCATTATGCC
ATTACTTTCATTTTAAATCTTCTTGCTGTTTCAAATACAC
TTTAGTTGTATCTACAGTGTTTTAAAAACAATCTCATTCA
GTATTGTAATTTCATCCGTGGGCTCTTCCTCTGGATGGAA
TCCATGTTCTTCCCAGCTGTTGGGCAGCATCAGATGGTTG
TGAGGGATTCTGTTGTTCTGTTTTCTTCCAGGCTGAGGGT
CTTGCAAAGGATGTGCCTTCTTTTCATTTGCAGTAGTCTG
CTCATCCAGAGGCATGTCATTTCTTTGCCACTTGCTTGTA
ATTCACTGGCTTTGCACTTGCTCTGATACAGTACAGGTGA
CTAATTGACTCCCTCTGCTGCCAACTTGGTTTTCCTTCTG
AGCTATAGCATGAGGCTGTGTGTTTTGTGTTTTCTTGAGA
TTTTGTTAAATATATCCAGGGTCTCTTCTACCTGGTTGGA
ACTGGGATTTCCACCATTCTTGTGGGGGTAGAATCTCAGG
TTACACCTATTTCCCCAATCCTCTGTAGCCACAGAAGCTT
CATTTTGGCCAGCTCTGTTATCAGAGTGCAGGACTTGAGC
TGAAACTTCTTCCCCTTCCTGATTTTCCTTAGCAGCCCTT
TCCACAGCTCCTGTCAAAAGAACGAAAACCCTCAACCTGC
CGCTTTGCAGATTCAGGTTTTGTGCTTCATTCTGGCCTCT
GGGGGTGGGCCGGGTTGGCAGCAAGGCTGAGCTGCCCCTC
TTTCTTCTGAAGCCTTCACAGGGAGGCCAGGAGCACAGGG
AGAGCTCAGTGCAGGGCCTCCCAGTGGCCTTCTCAGTGTG
CGTGGAAACCCAGCCTGGCATTGGCAGCGTGGCGCCAGAA
GTATAAAGTTTAGGTGTAAAGGTGATGTAAAAGGCTAGTT
GTTGTTTTGGTTTCACATTGTTTGAGTTTTGGGCACAGAT
GACTGTGAAGGGCAGACACTGCTGATGCATCTGAATGAAT
CTGCCAGAATGCACAGCACTTCCCACTCATGGGGTACCCA
GCTTTGATGGCTTTGGACAAACACACTGAGGCTAAGATGT
GCTGAGCTTATGGAATCAGGATCACCAAGCAGCTGTAAAA
ACCCTAGCAAGTGCCTTAAGCTGCTGAAATTTCATATTGT
CTGGCTTGTTGACGATGCTAGCGTTTGAGGCAGAAAAGAC
AGGATCCAAGTCCCTTGGTTCCAGGCTACTGATTCGCTTT
ATGCGACCACCAGAGCCGGCGCCAGAGGAAAAGGCAAGTA
GGCAAGATGAAAAGGAAACTTTATTACATAGCCAATGTAT
AGAAAGAGGAGACGAGGTTCACCGGTCTCCGGCGGCGGAG
GCCGAGGAAGTCGCTCTGGCGTTCTCAGGCGAAGTTCCTA
GGTCCGCATATGAGGAAGGGGCCGAGGAAGTTTGCGCCGT
GCGCCTGCCGGGAGTGGCTTTTCTGGGAGTGGGAGGGCAA
TAGGCGGGACACGGGCGTGTCGGGGGGGTGGCGTTCTGCA
GGTGCGGCCAGGTAAGTCTCGGTCTCTTCGGATTGACGTC
ACCTGGCGCATGCCCGGTTGATCTGCACCTTCCCGGGCGC
CGGCTACATTTTCGCGTGCGTGGGAAAAGTTGGTGATGAA
GAACCCGGAAGTACGCCATCTTAGTCACCTTTGTTCTTTG
TTTCCCTCTCCCTCCGTCCAGACAGTCCAACCTTTTATCG
ATGATGATGATTGGGGACGTCGTTGTCTGTCCAGCTGCTT
CCTGCTGTTAGGGGGTGGCGTCATAAGGGTCTATGGTTGG
CACCTGGACGTAGGGATGTAGGAGCATCTGGTTGAAGGCG
ACCCGGGTGATCTCTTGAACTTTGGCTCGGAGAAATTTGA
TTAAAAGGGGGGCCAAACATAGGATAAGACAGAGAATTAG
TATAGGGATGAGAAATGGGAGCATCTGTTGCACTACCGGT
AATAACCATATAGGTGGACCTGGGGTTAAGGGAGTGTTGT
AGTTTTTTAGTTCTGTTTTAATCCGGTTTAGGGTTTGGAT
ATTAGTGTCAACTAGACCTGACTCATTTATGTAATAGCAA
CATTCTTCTCCTAAGGAAAGACATGTTCCTCCTTTTTCTG
CTGTGAGAAGATCTAGTGCTCTTCTGTTCTGTGCTGCCAC
CTGAGCCACTGAAGTGATCTGACGTTGTAAAGAGGCTAGA
CTTTCAGCTGACGCCTCTATAGCTTCTTGAATTTGGGTGG
TTAGAGATCGGGTAGATTGTACAGAGTAGGCAAGAGCCCC
AGTTCCAAGTCCTGATGCCGCTAAGGAGGAGGCTAGGGAA
ATCCCAATGACTAAGGGAAGGAAGATGGCCTGTTTTTGGA
GATTATTAGGAGGAGAGTTAAATTGTAAGGTGAGTTCAGC
CATTTCTGCTTTGCTATATAGGGTTAAACTAGGTACTAAG
GACACTGGGACACAGAGGGATTGGCTGATGGATGTATGGT
TAAGGACCTTGAAGAGGGTTTTATTACACCAGAAATAACC
TCCAACGGGGGCTGTCTGGGTTTTCTTGGGCTGTTGGGTG
TAATTACACCAGGAGGAGTTTGGGGCAGAGTAACAGAAAG
GAAGGATTGGATTTTCTGGGTTTTGGTATAGTGGGACTTG
GAGTAAGAACAGTTTTTGGGAGGTGCTTGTAGAGCCAGCT
GTAGCCTTGAAAGCAGTAGGTAAAGGGACTGCCACTGAGG
GGGCTTCTTTAAGGGCTGCAGAGAGGAAACAGTGGGGGAG
ATGTGTTATGTTAGCTGCCTGTGTTAAGTTTAACCCTTGA
CGGACTAGCTTTAACCATGAGAAGGGGTCTTTGTTGGAGG
AGTGTAGTTGATCTTGTATGGAGGAGTGTAGTTGGTCTTC
TATGGAGGAGTGTAGTTGATCTTGTAGGGCCTGTTCTTGT
GATTGTATGGCTAAGGTTAAATTTTATAGGTGTTTTATAT
TTTTAGGGAGGGAGTTTTCTTGTTGGACTAGTGTCCTTTT
GATTAAGAGGGTGGCAGTCGGATATGAAGTTGACCATCTA
GCGTAGAGTCCTCCTTTTACCCTGTCCACCCATCGGGGGT
CCCACGGGTCTTGGATATTTAGTTGATATTGATAGGGTAC
AGACTGTACATTTTGGGTGAAGAAGCGATCTCCGTCATAT
GCATAGTGGATTTTACAATATTGATAGGGGCATCCTAGGT
TTATTTTTTGCCAGTAGTTTTTACAGTTATATTCTGTTTG
GTCATATAGAAAGCAGAGAAAAGGGTTAGGCCATCTATTT
TTGCGAGGAGCGAGGGTGAAATTTATGGTGAAGAGGGACT
GACAGCCTTGGGGTGGGCAGTCTGCAGTGCCTTGTAGCTG
TGAATGTTGTTTGTTGTTGGTTTTCCATGTCTCAACTATA
GAGAATCTCCATACAAAAGTGGGGTTAGTAATGGACGTTG
AAGTGTATGAGAAGAATAGTAATGTAAGCATAAAATAGGA
CTTCATCTTGAGTGTCATCACAGAATACACCTTGCCACTG
GAGGTGTTCTATAAAGGTGAGTAAATGGGAAAACCACTGT
GATGGGCTATGATCTGGGGGCAAGTAGGGATCTGGGGTAA
TATACTGGAATTCTGTTATGTTTATATAGAGTATGGTGAG
AAATCGGGATAAGCGTAAGAGGTCAGGGAACATGTGGTGG
TTGAGGGAGTTTGGTGAGTTTGAGGCAGGTAGGGGCAAGT
CTAGTAGATGTCCACTGATTGTCTTCTGTGGGGGCTTTAA
TTGTGATATGTGGACCCAGTGCGTGTGTCCTAGAAGTCTG
GCTGCTGTGTATGTGGATAGGAGGACAGTATAGGGGCCTT
TCCACCTGGGCTGAAGATCTCTGGCTTGGATATCTTTTAA
GTATACTTGGTCGCCTGGGCTGAGAGAGAGATGTGGGCTA
TAGGTATCTGTTGGAGTGGGGTGTGCTAGTTCTGCATGTT
GTCTTAGGAGTTGTCTCAAGAGGGTGAGGTATGGAAGATA
ATTTGCCAGCAGGGAAGAAAGGGTGGGTAACTGCTGGAGA
GTGAGAGGCCGGCCGTAGACTAGTTCAAACGGACTGAGGT
CTGTCGGACTCCGTGGGGCAGCTCGCAGCCGGGTTAGGGC
CAGGGGAAGGAGAGTTACCCACGATTGTCGAGTCTCGAGT
GAGAGTTTGGTGAGTTGTTGCTTGATGAGCCCGCTGGCCT
TCTCTACTTTACCGGAGGACTGAGGTCTATAAGGGATGTG
GAGTTTCCAGGTAATGTGTAGGAGGGTCACCACTTGCTGG
ACTACTTTGGAGATGAACGCTGGGCCGTTGTCAGACTGGA
GAGTGAGTAGGAGGCCAAACCTAGGAATAATGTGTTCAGT
AAGCGTGGAAGCAACTATATTGGCAGTTTCTCCTGTAGTA
GGATAGTCTTCTCTCCATCCTGAGAAGGTATCAACGAGGG
TTAAGAGATACTTGAATTTTTTATGTTTTGGCATATGGGT
AAAGTCAATCTGCCAATCTTCGCCTGGTTGGTGCCCTCTG
AGTTGATGGCTTGATGGGGGTTGCGCAGTGCGCCTTGAGG
GTTTGACTTGAGGCATGTGGAGCACTGCTGATTGATCATA
ATTAGGTGTTTCATGAGTGTGGGGCAGTGGATGAGGGGGC
TTAGGAGGTTATATAGAGCTTTGGGTCCTATGTGTAGGGA
ATTATGTATGTCTTTTAGAATGGTGTGGAGTTGTGTTTTA
GGAATAACTAATTTATTATTGAAGTAAATCCAATTGTCTG
CGGCTAGTTTGGCTGTTGAATCTTGTAATAGTTTAGTCTT
TTCCTCTTGGGTATAATTGGGGGTATATTGAGGAGAAAGA
AAATAAACAGAAGGAAGTGTGGGAGTGGAGAATCCGGCAG
CCGATTTGGCAGTGGTGTCGGCAAAATCATTGCCAGCCGC
CACCGGGTTAGATAGAGTCTGATGACCTTTACAGTGTATG
ATGGCTGCTCTGGAAGGCGCTGATAACAGTGTCTAGCAGT
TCGAGTATTTGTTTCTTGTTGACTATAGGGGTGCCACTGG
TGGTTAGGAACCCTCTCTCTTTCCAGATGACAGAATGGGT
GTGTGCAATTAAGAAGGCATACTTAGAGTCTGTGTATACG
TTCACTGTTTTTCCTTTGGATAGGAGGAGAGCCCTAGTTA
GTGCGATGAGTTCTGCCTGCTGTGATGTTGTTCCTTGTGG
TAAAGGCTTAGCTTCTAGGACAGTAGAAGATGTAACTACC
GCGTATCCTGCCTGTCTGTTCCCTTGAGAATTGATAAAAG
AACTGCCATCTACAAATAGGGTTAACTGTGAGCCTTTTAA
GGGCTGGTCATGTAAATGTAACTGACTAGGTGGTTGGGCC
TCTAAGAGTTCTGGACAGGAGTGTTCAGTACGAGGTTGCT
TGAGAGGGTCAGGAAGTAAGGTTGCTGGATTCAGAGAGGA
ACAGACTCCTAGGGCAATGGTGGAGTCTTCTATGAACAAG
AGGTGAAAGAGTTGGAGTCTGGACGGGGTTAGATGGCTAA
TACTTTTGTGGGCAATAAGATCTTGAAGGCGGTGAGTAGA
GAAGACTGTTAGGTTACAACCTCTAATGAGTTTCTTTGCT
TCTTGGGTTAGGCAGGCTGCTGCTGCTAGGGCCCGAAGAC
AGGGCTGCCACCCTTGTACGGTGGGGTCTAGTTGTTTAGA
TAGATATGCCACAGGGTGGTAGGTGGCGCCTATAGATTGG
GCTAAAAGGCCAACTGCAACTTTTTGTCTTTCATCTGTGA
AAAGCTGGAAGGGACGTTGGAAGTCTGGGAGTGAGAGAGT
AGGGTGTGAGAGAAGGCAGTTTTTTAGGTGAGTGAAATGT
TTATAAATTAACTTTGGGTTAGACAAAGGTCCTTGGGGAG
TCTCCTTGACAGCTGTGTATAGAGATTTAGCTAAGATTCC
GACATTAGGAATCCAGTGTCTGAAAAACCCTACTAGGCCT
AGGAAAGATTGGATTTCCTTAGTCTTGAGGAGGAGAAAGA
TTTTGTATTAGAGTTAAACGGTCTGTGGTAAGTGAGCGTG
TCGTAGGAGTGATTTCAATACTTAAATATATGACACATTG
TTGTGAGAGTTGAGCTTTGTGTTTGGATACTCGGTAACCT
TTGGATCCTAGATGATTAAGGAGGATTGCAGTGTCTAAAA
GAGAGTCCTGTTTCGTGGGACTACAGAGTAAAAGGTCATC
TACATATTGGAGAATTTTACTATTGGTAAGAGGACAGGAG
GCTAAGTCTTTTGCTAAGGCCTGCCCAAAGAAATGGGGGC
TGTCTCGGAACCCTTGGGGAAGCACTGTCCATGTCAGTTG
GGTGGAGGTATGGGTGTCTGGGTCTTCCCATGTAAAAGCA
AAGAGAAACTGACAATCTGGATGTAAGGGAATAGAGAAAA
ATGCATCTTTTTAGATCCAGCGCAGTAAAGTGTGTTGTGT
TAGGTGGGATGAGAGAAAGAAGAGTATAGGGATTGGGGAC
TACTGGATGGGTGGGGCAAACAGCCTCGTTGATAAGACGA
AGATCTTGCACTAACCAGAAAGTTCCATCTGCCTTCTTTA
CAGGTAGGATTGGGGTGTTGCAGGGAGAATGAGTGGGGAT
GAGGATGTGTTGGCTGAGTAACCTAGTAATGATTGGTTTT
AGTCCTCGTAAGTGTTGTGGAGAGAGAGAGAACTGTGGGC
AGGTTGGAAACTGAGATGGGTTTCTAAGTTTTATAAGTAT
TGGTGGATGATGGTCCGCCACGACAGGAGTGGAGGCGTCC
CACACTTGGGGGTCTATAGGAATGGGGAAATCAGGAAAAG
GGTTAGTAGGATTGTTAGAGTCATTTTAGTCAGTCAATAC
TAGAAGCAGATGGCAGGTGGGGTGGGGGGCGCTAGTAGGA
AAGGAGATACAGGCTTTCAGTTGACTTAAGACATCTCGGC
CTAGTAGAGGAGTGGGGCATGAGGGGATGATGAGGAACGA
GTGTGCAAAATAGTTGTTGGCCAGGCAGCAATTAAGAGGT
GGGGTTTTCCGAGGGCTGGATGGGGAGCCATTGACTCCTA
CAACAGAAATATTGGAGGGAAGGCTAGGCCCTTCGAAAGA
CGGCAAAACAGAGTAGGTAGCCCCGCTGTTGATTAAAAAA
TTAATTGTCTTACCCGCTACCAGGAGAGTTACCTGCGGCT
CAGCGAGGGTGATGGGGGTCCCCGAGTCCCGGCACCTTCA
GTTGTCGTCCAGATGTAAGAGCTGGAAGGAGCTCCCAGGA
TCCTGAGAAGGGACATCACGTTGAGGCGCCATGCCTGTTT
TCAGGGTGGGGCAGTCTGACTTCCAATGCCCTTCTTTATG
GCACGCTGGGCACGGAGTTGTTGGCAGACAAGGGTTAGGA
CACATTTAGCCCAGTGTCCAGCTACTCTGCACTTGTAGCA
CGGCCGCGTTGGCTCAGGCGGTTGGGGACTCTGGGGACAT
GTATCAGCCCAATGCCCTGGGGCACCGCATTTATAGCAAG
CCCCTTTTGTTGTCTTCGAGTTTCTGGGGGTTTTGCTCTC
CGGTTTTGGGTTAAAGCTAGGCTGCAGAGCAGCAACTAAG
GCTTGGGTCTGGAGCTGTACCTTCTGTTTTAGGTGGGCCT
GTCGTTGGGCCTCAGCCGTTTCCTCCCTTGAATTATAGAC
CTTGAAGGCCGACTTGACTAGGTCTTGAATAGGAGTTTGG
GGTCCATCCTCTGCCTTTTGGAGTTTTTTCCGAATATCTG
AGGCCGATTGTGAAATAAAATATGATGCTAGAATAGTGGC
GCCGGCTGGGGAAGCTGGGTCCAACCGAGTGTATTGAGTT
AAAGCCTCAGTTAGCCTGTTTAAAAATGTGGCCGGATTCT
CATCTGGACCTTGAATAATTTTAGTTTATTAAAATTTACT
ACCTTATTTGAGGCCACCTGCATACCAGCCAGAAGACATT
GAATCATCATATCTCGTCTTCGGTGGCCTGGCTGGCCTAC
TCGATACTCCCAGTCTGGGTCTATAGAGGGGACTTGCTTG
TTCCCCTAGTGGGAAGGCGGGGTCTGTTAAGTGTAGTTGG
TTGGCATGCTGCCTGCTGGCCACTAGGATGTGCTCTTGCT
CCTCAGGGTTTAGAGTAGAGGTAAGAGTAACCTGGAGATC
ATGCCAGGTTAAATCATAAGCCTGGCAAAGGTATCTAAAT
TCTTTGGTGTAAATTGTAGGATTGGCAGAAAAAATCTCCT
AAATGTTTTTCAATTTTTGAAAGATCTGCTAGTGAGAAGC
AACATGAACTCTAACTACGCCCTCCGTTCCGGCCACCTGA
CGCAAGGGTGCTAAGACCGCAGGGGGGTTGGATAGGGTGG
GAGTAGGAGCGGGGGTAGTTAGGTAATCTTTAGAGCAGGT
ATGGGCAGATATAGGCGAACTAAGATGACCAGGCGGAAGT
GCTGAGGGGTCAGAGGGAGGTGTAATCTCAACAATGGTGG
GAGGGACCGAGGAGGAGGGCAGAACAACAGCGAGAGCGGA
AGAGGAAGGTGGAGCTGAAAGAGAAGGTGGGGCCGAAGCG
GGAGGGGGAGGTGGAGTATACGGCAGGAGTGGAAGGGAGG
GAGGGGAAGTAAGGTCTTCAGGCAAGTCAGACAGGAAGGA
TGACTCCTCCTTTTCGGACTTTGTTAGGCTTGCGTCCTTA
GCCAACATGACTTGGGCCAAGGAACACTGGCTACACAAGT
CCGGACGAGAACGCAAGCCCCAAAATCCTTGTATATAGTT
AATTTCGGACCACTTGCCTAAGTGTCGGCAGAAATTACCG
AGGTCGACTAAAACGTTACGGTCTAGAGTGCCTTCAGGCG
GCCACTGAGCCAGGTTGTCTAATTTATATTGTGGCCATGC
CACAGTGGAGAGGAACACCAGTTGCTTTCGCCTAAGATCT
TGTTCTAATTGTAAAGTTTTGAGATTTTTTAAAAGACACC
CTAAAAGGGAGTCTCTAGGTATTTTGGATTGGGGGTTTCC
CATTGCCTTCCTCTCGCCTATGGGCGGAAATGGAAACCGA
ACTCTACCTGGCTACAAGCGTCCTTTGGAGCCACTAGAGA
CCGGTGGGAGGCTCCTGGAGCCGGAATGGAGATTACCTCC
AGGCGGATGTCTCCGTCCTGGACGGGTCTCCCATGTCCAG
GAATGGAGTTCCTTTGGGCAGACGTCTCTGCCTTTGGGAA
CTCCCCTGTGGGTCACCTGGTGACCGGAAAAAACCTTGGG
CCTGCGCAGAACTTCTGGCCAAGGAGTATGAGAGGGAGGC
AAAAGGTACTCACCCCTAGGAGACTTGGAGGTGTGGAAAG
CGATGTCTAGGTTCTGGTCCGTCCACGGTGTGGAAGGAGG
AGGCTCCTCGGACCTTGGGGGGCCCTGGAGGAGGGGTCTC
CTCCCGGGTTTCGGCACCAACTGATTTGCTTTATGCGACC
ACCAGAGCCGGTGCCAGAGGAAAAGGCGAGTAGGCAAGAT
AAAAAGGAAACTTTATTACGTAGCCAATGTATAGAAAGAG
GAGACGAGGTTCACCGGTCTCCGGTGGCGGAGGCCGAGGA
AGTCGCTCCGGCGTTCTTGGGCGAAGTTCCTAGGTCCGCA
TATGAGGAGGGGGCTGAGGAAGTTCGTGCCGCGCACCTGC
TGGGAGTGGCTTTTCTGGGAGTGGGAGGGCAACAGGCAGG
ACACGGGCATGTCGGGGGGGCGTTCTGTAGGTGTGGCCAG
GTAAGTCTCGGTCTCTTCGGATTGATGTCACCTGGCGCAT
GCCTGGTTGATCTGCACCTTCCCGGGAGCCGGCTACATTT
TCGCGCATGCGGGAAAAGTTGGTAATGAAGAACCCGGAAG
TACGCCATCTTAGTCACCTTTGTTCTTTGTTTCCCTCTCC
CTCCGTCCAGACAGCTACTAGCTGGAAACAGCATCTCAGT
GAACTAGAGCGACCACATTAGGAGTTTTCCTGCTTTAGGA
GAGTCCCCAGCATCAGTGAGGAGGGGCAGCACTCCAAATT
TCCAGGAGCAAGGGGCAGGATGCGGCCAAGGGAGAGGGGC
TGTTGAGGAAAGGAAGGCTGCAGGCCCTGGGGACGGTGTG
AGGCTCCAAACACGTCCAGGTCACTTCCCTGGGTGGATGA
GGCAGACAGTGCCACCACCAGGGGCCCTTTAGTTAGATTA
GGGTCTTGGAAGTCACAGAAGGAAGTCAGCAGCAGCAGGC
TAGGATTTTTCTACGTATAAAGAAATCAAATGGTTTATTC
TGACACCTTGTTAGTGTGTAACAAACACAAAATGTTAAAC
GAAGGGGAACCACTAATGGCATGTTTCCTTTCCTTTCAGA
TGATAATTTATTGTGATGTTAGAGAATTCAAGGTTGCAGT
AAATGGCGTACACAGCCTGGAGTACAAACACAGATTTAAA
GAGCTCAGCAGTATTGACACGCTGGAAATTAATGGAGACA
TCCAGTTAGTGGAAGTAAGGAGCTGGTAGCCTACCTACAC
AGCTGCTACAAAAACCGAAATACAGAATGGCTTCTGTGAT
ACTGGCCTTGCCAAATCGCATCTCACTGTCATTCTCTTGT
TTTATTGTTAAAATGAGCTTGTGTGCCCTTAGGTCCTGCT
GGGTGTTCTCAGTCCTTGCCATGAAGTATGGCCGTGTCCA
GCACTGAATGGGGACATTGGGGGCAGCAACACTTACAACC
AGTTAAAGCCACTCTGCCCGCTCTCCTACTCTGGCTGACT
CTTCAAGAATCCCATTCAACAAGTAATTAGAGAGTACCTA
CTATAATACAGTCGCTAACATGTATTGAGCACAGATTTTT
TTTTTTTTTTGGTAAAACTGTGCGAGGAGCTGGAATATAT
ACTTAGTGGTCAAACAGACCAGTATGTTCCCTGTTCTCTT
GAGCTTCGACTCTTCTGTGCTCGATTGTTGTGCACTGCTT
TTCCTACAGGCATTACATCAACTCTAAGGGGTCCTCTGGG
ATTAGTTATGCAGCTGTTAAATCACCCAAAGACACTAATT
TATCGAAGACACAACTCCTTCCCCGGTGATCACTCTCATA
ACCAGTGCGCTATCATATCCCATCATTGGGAGGACTGATG
TGATAATGAAAATGATGTAAGTCAACAATAAACATGTGGC
TCTATTAGCTGCAAGCTTTACCAAGTAATTAGCATGACAT
TTGAGCACAGCACAGAAATTAAGGCAAAAAACCAAAGCAG
AACAAGGAAATGGTGCTGAAATTAACCTGATGCCAAGCCC
AAGACAGCTGATTTCTGTGTATTTGAACTTAGGGCGAATC
CAAGTCTACACAGACTCCTACAGAAAGCTTAAGGAAGAGG
CAAGATGCATTCAATTTGAAAGGTATTTATGGGCAACAAA
GTAAGGTCAGGATTAGACTTGAGGGAGTCATAAGGCAGGC
AGTATCAGAAAGTGTACCCCAACTAAGAGACCCACAAAGC
AGGCAGAGGTAATGCAAACATCTGTTTTGTTCCCATGCAA
ATCACCACTCAAGGCCTCTGTTCTTCTTAAGATTAGTCCA
TCATCATTAACAACTGAGATCAAAGCACTCTTCTGCTTTA
AGTGATTAAAATCAAACCTGTATCAGCAAGTTAAATTGTT
GCATTTCTGTAATTTTTCTATTATTTGAGGGGAGCTGGCA
GAAGTTCCATGTATATGGGATCTTTACAGGTCAGATCTTG
TTACAGGAAATTTCAAAGGTTTGGGAGTCAGGAGGGAAAA
AAGCTCGCTCACTGAGGATCATTTTATCACATTAAACTGG
GGCGGAACTCTGCCAGGATTTAGGAATATTTTCAGAACAG
ATTTCAGTTAGATATTATTTCTATCCATATATTGAAAAGA
ATACCATTGTCAATCTTATTTTTTAAAAAGGACTTAATGT
AGAAATTGCTAGCCCTTAATTGTTTTCCAGCTTTTCATGT
TAATTTATGCAGTCTCACCAAGCTCAAAGACACTGGTTGG
GGGTTGGGGTGCCACAGGGAAAGCTGTAGAAAGCAGGAAG
ACTCCAGAATCCTCCAGTTATTTTTCTTCATAAAGACCAT
CAGAGTGCTTAACCGAGCTGTTGGAGACTGTGAGGCATTT
AGGAAAAAAACAGCCCACTCACATCATTCCTTGTAAGTCT
TAAGTTCATTTTCATTTTATGTGGGTAAAAAAATTTAAAA
AGCTATTAGTATTATGAATTTTATTGAGACATTTCTTAGA
AATATGCAATTCTATACGAGCAAGCTCTGTCTCTGAACCG
CAAGTTGACCTTTTGCTTGCCACATTTCTGCATTAAACTT
CTGTATTAGTTTCAAAGGCTTTTAAACTCAGTGTGAACAT
TCTGTGGGATTGTTCTTGATGCCTTTAAAAAGGGGGCAGA
TTTAATTTTATTTGAGCCCTCACTTTCCAACTTCACCATG
ACCCAGGACTAGAGATTAGGGCACTTGAAAGCACTGAAAA
AAATCTACTGATACTTACTGTCTTAGACAAGTAATTCTTA
GTTAACCACCAATGGAATTGGGTTCATTCTTAATCCGGGA
GGAGCTTCCTCATGCCACCTAGTATTTCTGGGCCCTCTGT
GTGAGCAGCCAGGTGTGAGCTGCTTTAGAAGCAGCATATT
GCCTCCATCGCCCCCGTTTCCCAGAAGAATAAAGGATAAA
GGTGACAGTCACACTCCTGGGTTAAAAAAAAGCATTCCAG
AACCACTTCTCTTGATAGGCACAAGAAATGAAGGCTGAGG
TTTGCCTACCCAAAATGAAAAGTAGGCCTTACGGTTAAAA
GTATTTCTGTTGGTTGCTAAATAACTTCATTTTCTTGAAG
TAGAGAGCAACTTGGAGTGAAATCTGCAACACAGATACCA
TGTGTATGAGACACTGCTATATAGAAGAGTTAAGGGTTAC
AGTGCAAATGAGGCGTCAGCTTTGGGTGCTAAAAGTAAAC
AGGTCTGACACTATTACCATCAATCAGGAAGAGAATAATA
AATGTTTAAACAAACACATCAGTCTGTATAAAAATACCAT
GTATCATTTACTCTTTCTGCAGCTCTATACAATAGGCAGA
AGAGGCTTATGTGGTAGCATAAACCAGGTGAGAATTTTGT
AAAGTGATAAAATATTTGTTACCATGTAGGTGTATTAAGG
CACCAAAAGTAACATGGCACCTAACACCCAAAAATAAAAA
TAAGAAAAATCAGAACTCTGAGTAGAGTATGAAACACCAC
AGAAAGTCTTAGAAATAGCTCTGGAGTGGCTCTCCCAGGA
CACTTTCCAGTTGCTGAATAGTCTTTTGGCACTGATGTTC
TACTTCTTCACATTCATCTAAAAAAAACAATAATAATCAA
AATTAAAATCTGAGTCCGTCCGCCTGCCTCAGTTCTCATT
AGTTGAACCTTAATATCTTGCATTCTCTGGCAGTCGTTCA
ATCAAGAGTGAAATGAAGCACATTAACAAAGCAGGGGGTG
CCACGGACTGCCTCCCTCCACACTGCTCCTTCCACCTTCA
TTCCCTGCCCACAGGCTTGCACTGGAAGCTGAATAAGAAC
CCCAAAAACTCAAACTTCCTAGGGATGCCACCCCTTTAGT
AGCTCACACTTCCCCCCTCCAGGAGCTAAGAAACAAAGGA
GAATGTACTTTTTTAGCTTAGATAAGCAGTGAATCAGTTA
AGTACTGATCTACTTGCTCCACCACCCCTCCCTTAATAAC
ATTTACTGTTACTTCCTGGGCCTAAGACTCTATGTTCCAG
AACTGTCATAGCTCCCCATGTCACACTCATGAGCTTGTGA
TCTTTGTCAAATAATTGAAACCTTTTAAGCCTCTAGTTTC
TTTCTTTGTAAAACAGAGATAAAATGTGATTTTTAAGTGA
AATAATCCATGTAAAGCACCTAACATGGAGTAGTGAAGGA
AAGTCGCTTGCTACTAAAAGTGGACATCCTACTGCATCCT
TAATGCCACTAGGCCTTTCCATTAAATAACCTCCCATATG
GGGACCAGAACTTCAATCATATAAATGTACGAGGTTAATT
AAAAACACTACTGTAATCTGCTTGTATGATCACAAAACAC
CACAAAAGTAAAGACAGTGAAGATTACACTGTAAACGGAC
TCTCAAATGATCACGAGGCAGTCACTTCGCAACTCGCTCC
CTCTACCCAACTCAAAACAGGAGCTCGAGCCTGCCTGGAT
TTGAGACTGGAGCCACCTGTATGAGGACTGGATCAACTGT
TAGTCATGTTATATCCAAATCTGCATTATCATTGGGCACA
TTTTCACAGAATTTTACTGAATTATTCCTTAATTGTTTAA
TAGTTGGGAATAGTTTGGGAATTACCTTCCATCAACTCTG
CTAAGAAAGGAATGGATTCTGGTAGCAAGACAATATAATT
CTCCTTTAGTTTTTCAGCCAGTGCTAACACAGTAATCAAA
GCAGCAAATCGAACCTGAAAGGGATAAAAGAACAAAGAAA
TAAAAAGTAGTGTTACTGTATTATCTTAAGAGCTGTACTG
ACTGGAAACAAACTCTAACTTTTTAAACTAAACATTAGTT
CATATGCATTTATTCACCTCATTCAGCTTTCATCTTAGAA
TACCAGTTTAACCATTAGGGAGCTGTTTGTAATATGCATA
ACCTTATACATCAGTGTTTTCCAAACTGTGTCCCATGACT
GCAAATCTTTAATGTGAAATGTCTTCTTATAATCTCTTCC
TTTGAAGAAAAAAACCAGTAAAATAAAATACCTCACGCAA
ACTCAAGTGTGTTGCCAAATTTTACTTCACTGGAGCTCGC
CCGCCCACCAGGCTGGCAATCCAGTGCCTCTGGCCTCCTC
TGGCGGGTCTCCCCACCCAGAGCCCCTGACTGTGGTCACC
ACCATAGTTGTGTGAGGCGCCAGGACACTCGCTTGGGGAA
AGTGCCCATCTCAGCACTGAATAAAACTATTCTGTGTCAC
AATATCCTAGTTTTGGGGCTTTAAAAATGTCTGGGTGTTC
CTCACATGCCTTGTCTATGATAAGGAAAGCAAGCAGTAGT
TGGGTATTGTTAGCTTTTGAAACAAAAGCCCTGCTGGTCT
TCTAATTTTGGGTATTTTAAAGAATATCTGGATAGTACAA
AGTGAATTATTAAAAAACCATTTGTAACTACTTAGATTCA
ATCAGGACTTCCTTGATTTGTGCAATCAAAGTAAAATATT
ACAATAAATTTGATGCTGCTACTTGTATAAAAACCTATGG
TTTAAAATGTGGGGGTTCATGAAAATAGTCTCATTGTTAG
CATATCCTAATAAAGAATTTGAACTAATAAATCCTCTTAA
TAAAATTCTGCTTTGGGCTGTTATATCCAGTAAGGTTCTA
ATACAGTCATTAGTTTGAGAAATGGCGACTCATTGCTAAA
ACAGTTTGAAATTTGTGACACTTGGGTGTGGAATTTTGAC
TTACACTCAACCTACCCATGTTTTATTTCCACTGCCACCA
CTTACTCAACAAGATCATAAGCCTAGTATCTATAAACAAC
AGCATGTATTGCTCTAACTCAAAACACTATTCTGTGGACA
AATTCAATGCATCTCTCTCTGGAGCACAATGACATTTCAA
TGGCACGTAAAAAACAAGGAATTACTTCAAGTCTTTGTTA
GTTAAAAGTATTTAGAAAGTATTTTGGTACTTCTGCCCAG
TGCACCATTGGGGTGGGGATAACGGCATAGCTATTCTTTA
CAAATAGCCTATAAGTAAAAACCAAAATTTTCTTAGGCAC
AAATTTCTGCCTAATACAAAAGACCGGACCTCTAGTACTG
GACGACAAATAGCAATGTTCTTCCCTGCCAGTTTACCAGG
GGCCTGCATCTGTGACCACATGCAGGCTGTTTAGGCCATG
CAGTGAAAAGCTGCGGTGTCAGTACTTGTTACCCAGTTCC
TAACCTTAGGCGAGGCATCTCTGGTCTTAAGCAGAATCTG
GTAGTTCAGCGGTTTCCAAAGAGAGTCATCCGCCATGGCC
ACCGAAAACTGCGCGATGCACGGTATCAGCTGCTTTGTCA
CCCGTTCCTGGAATTTCTCTTCTCCCCCAAGCCTGTTTTC
CAGCTATGAAGACACAAAAACTTTGAACAACAGGTCTCAT
TTCTTTCTTCTGTTTGAAAAAATACCCAACATATACATAT
TTTACTATCTTTCATGATATAGCAGGTTCAAAAACCAGGC
ATTATTCTAATACTGTCTAGGGCAAATGTATTGCCTTCTG
GAACTCAAATGGAATTTCATACCCTTTACCATCGCCCCTT
TCTCTCCAGCAGAACATCTTGGAGGAGCTCTTTCCTCCAG
AGGGCAGCCATGCTGTGACGTGTTCTCAATGAGGCCCAGT
TAAAACAAATGAATACATTAACCATGACACCTTATGTCAT
GTCTTTCTTTTGAGCAGTTAAACAACCCAAAAAACAACTC
AGGGCCAGGCACAGTGGTTCATGCCTGTAATCCCAGCACT
CTGGGAGGCCAAGGTAGGCAGATCACTTGAGGTCAGGAGT
TCAAGACCAGCCTGGCCAACATGGCAAAACCCCATCCCTA
CTAAAAATACAAAAATTAGCCAGGTATGGAGGCAGGCGCC
TGTAATCTCAGCCATTCAGGAGGCTGAAGCACAAGAATTG
CTTGAACCCGGGAGGTGGAGGTTGCAGTTTGCTGAGATTG
CATACTGCACTCCAGCCTGGGTGACAGAGCAATACCCTGT
CCTATCTCAAAAAAACAAAACAACAAAACAAAACTCAAAT
TCCACAATGAAGTTATATCTTTGAAAAAACAATTTTCAAA
TAAAAAATTTCATTTAATAAGACAAAAAAAAAAAAAAAAA
ACAACCTTACAAGGGAAAAGCCTAACAAGCTGTCATTTGA
GCAGATCTGAAACCTGCCAAGCTCGAACAGTGATGGCTTC
CTCAGTAACGAAAGATGATTCTGTTTGGTTACCTGATCCA
CCAGAGGCATCATCAAGGCTTCTGCTCTCTCTTTACTTAT
AAAATGCTGGGTATCAAAAAGGAAGATTTTGTATAAACAG
TTCAAAATAAACTGCAACAGCAAGCAGCACTTTTCAGGGT
CATTTTCAGAGTCAAAAAATGCTTCATCTGCAGATGTGGG
AAGAGTAAAAATGAAAAAACACTGAACTTAACCATTTAAC
CTCCAATGTTTACACTGAAATCACTACTAAAATAACTATA
ATCAGAAAAGGCTAAAATGATCTAGAAATCATAATCGGGA
TGAAGGTAGAACACAAAAAGGATGGTCTCTCAAAGAACGA
TTCCTTCTTTTACAGTTAAGATTCTAACACTCGGTTTGGC
AAGTTAAATTCCCTCAGCTGTCAAGTGGGTCATTTATTAG
CATCAGAGAATAAACGAATCTTAATTTTTATGTTTTAAAG
TTACTTCCAGTAACTGACAGTAATGGCCATTTACTTTATC
CTTTCTCCCAAGTGAGTTGACATATAACATTTGTTCATCA
TGCTAAAACAACACTTCACTGTCTGACAACAATGAAGTAA
AAAATTCACCCTCCTTAGCTTAGAACTTAAGAACTTTTAA
AATCTTGTCTCCGAGCACTAGGTTGTATCTTACTGGTACC
TTGTATAAGGCACACAGAGCGACAACTGAACTGAAGCAAC
TACCCACCTGTTTTGGAGATGTTCACCTGGTTCAAGGTGT
CAGCCAAAGGCTTCACTAAGTGGCCGGCAAACAGCGTAAA
AAGCCCTTTCAGCTTTTCAGCAATGCAATCGGCCAAGTTG
TAAAATGTCAACAACCTGTCCTTTGGGGCATCTTCTGCTT
TAGCCCAATCAAACAGCTAAAAGAATAAGATAGTATTAGT
TTCCTCAACATCTTGTCACTTAAATCTGAGCACAAAAGAG
AGGAAGAGGAAGAAAGCATCACCTTGAAGAACAGCGGTCG
GAATGTGACCTCGGAAAGCTTGACAACCATGGCTACTAGA
CAGTCAATAATACAACTTTCTGTTTTTCCAACTTCCTCCA
GATCGTTCTGAAAACAGAAGAGCCCGTTTATTGGAGTGCT
GATATCTAACTGTCAATTATGTCGGCAAGTACCACTGTTA
CACAGCTAGACAGACTGTCCTTGGACTCTTCAACAGGTGG
GTAACAACTTTAGGATTTGGAGGAGTGAACCTGAGCTTAC
CTCAGAGTGCTGGGCTCGGAAGTCCAGGGCCTCCAGGAAA
AAGGTGGTTAGCTGAGACTGATGGGACGTGAGCTCTTCCT
TCTTCATCACCCCAATATGCTCTTGCAAGATGCTCATAAA
TGGACCCATGTGATTCTACCAATAACAGAGTAAAGAGATG
TGCCATTTTCAAATGATTCCTAGAGTTCAGCAATGTGCAT
TTTTCAAAATTAAATAAACATATTCTTCTTTAAGTCAAAG
TTTACACATTTCAGTACCACCTCTCCCTTCTCCAAAGTCT
TAATACCCAATATGATCTAACCTTCCAGTTCTTCTCAATC
TGCTTGTAAGTTTTTCTGATGGCGGGCAACAGGACTCGGG
GTGCGAGTGTGGTAGCCAGTGTCTTTTTCAGAGATGTGAG
ACGGATATTAGCCTGTGAGGAGGCCGAACCCATTTCACTA
GTGATTTTCTCCAAGTGAATCACCTACAGAAATATAAAAA
AAGTGATCAGGGCCATTGCAGATCCTCACTGACAAACACA
CACTTAGAGAAAGGCTTCATGATGACGTAGTAGTGTTTGG
AAAATGCTTAGCACCTTTTAACTACACTCAGTGTTCCTTT
TAAAGCCAGCCCTAAACGTCAGTGGATAAAACTGGGCAGA
CACCTCTTGCCCAACTTGCGATCAGGGAAGAAGGCCAGTG
GTAGAGGCAGATGCACACAGAGCACCCAGACAGATGATTT
TCTTAGAGGACAGGAATACAAGAGACCATGGCAAGAGTCA
AGTTGCTAAAAAACCGAGAAAGCTCCTCAGAGCACAGGCT
GAGAAGGTTACATGTAAGCCCTGGCTGTGGTATATGTGAA
CCGGTTTAATCATTTGCCCATGGTAATGAAGGCTCCTAAC
CTTGTAAATGGCAAACGATCAACATAATGGAACAGCCAGG
GCTCAACATTCTTGAGCATTTTCAATCAGAAATACCACTG
GCCCCTAGCGTGTTGACAGGAAACTGCTGACCTGCAATAC
AAAAATTCTGCTTTGCAAGATGCCTTTGGATTAAACCTCT
CACAGTAGAAACAGGGCCCACCAATTTCCACAAGTAATAA
AAGGCGGCTCTATCAGCCCAACTCCAAATATCTCACAGAA
GAAAAACAAAACCAGAATACATTCCGCACAATTAAAGAAC
AGAAGCGCCTCACTAAAAAGTGACCCCCATATCAATTTCA
AGATTAAGCGGCAAGGAGGATATAAGAGAAAAAAATCCAC
ATTTAATAAAAGCAAGCACATCTCTTCAGAAATAAGACTC
CTTTCTGTCAAACAGAAACTAACCCTTAAAGAAAAAACAA
TCACGAAATTTGTGATCTTCTACTTGCCCCAGCCACCCCG
CGTAGCGTGTTGTGGTCATCGTGGCTCACCTGGGAGAGAA
TGCCTTCCAGGTATGGGCTGATGAAGTGCGGGAGAGTCTC
CACAACCTTCTGCAGGGCGGCCAAGGCACTGAGCAGGTAG
ACCTCACTGGAGACCAGCTCGCTGGTGTTCTTCATTGTTG
TCAGCAACGATGGCATCAGGCTAGAAACGGAGTAAGAGCT
TTAGAGGAACTGAAAGCAGAAACAGAGGCTAGGGAATGCA
GCAGAGGCATTATGAAAAAAACAACAAACTTAGCCTATTC
CCTCATATCACTATCGACCTCACAGCCTAAAAAGCGCTGT
CTACACATTTTATGTGGCTAAGCACAAGAAATCTCCCAGT
GCCAACAGTACGGACACAACAGTAATTTAAAAAATAACAA
TGGCTTTCATTAACTGAACACTTACTGTGTTTCAGGCACT
ATGCAAAACTCCTTGCAAGCACTGCCCTACAGAAATCCTA
TGAGGTAGATACTGTCTCTGTTTTATAGACAGTAAAGCTC
TAACAGGTTAAGGAACATACTGGCTGTGTACAGTAAGGAA
CTACCACAGCCAGGAGCTTCTAACTTCCAAATTTGGCAAC
AGAAGGTGGCTTTGGCCTTGCCTAACTGGGTGGGCCCCTC
TGCTGAGAACCTTCACCCACTGCTTTTTGACTATGCTAGA
CAAAAGGAAGGAAGAATGGGGGACGATTAACATCACAAAG
CAGTGCATCTGAAGATAAATGGGAAGGCTGCCTTTCCGTT
TGAAGATTAATTATTTTTATTATTTTTTTAAGAGACAGGG
TCTCACTCTGTTGACCAGGTTACAGTGCAGTGGTGCAGTC
ATAGCTTACTATAGCATCACACTCCTGGGCTCAAAAGATC
TCCCTGCCTCGGCCTCCCAAAGTGCTGGGATCACAGCTGT
GAGCCACCACACCCTGCAAGATCAATTCTTTAACAAATCC
AATTATATGCAACATCTACGAAGAGGAAAAAGAAAAAAGT
CACCAAGGTGCCAGGCGGTAACAGCTCCTGTTTAAGTCTC
CGGCCGCATACCTGGGAATCTGGGGGATGGCCAGCGCCTC
CAGGGTGGAGGTCACCTCTGCTACGCAGAGCAGCGCGCTT
CCCAAGACATTCTTCTCCTCCTTTCTCTCTGGAGCAATCA
GTTTCACAGCAGTGCTGAGCACTGGGACAAAAGGATCTGG
ATTTTCTGCACCAAAATTCTTGCATAAAAGCTTTAAGGTA
TACAATGCTGTCTGTCTGTTGATTGCCTGTTCCTCTTCCC
CTTCCTTTTTCTTACGCTGCACAATGGCCAAAAGGTCTGG
AACCAGTTTTAGGAAACGGGTAACCTGAAGGAGACAGCCA
GAATCCCCAAATCATTAAAGCTGCAAAAACTGTTTGTCCA
TTTTTCCCATCGTCACAGCTTGAGACTGTCCAAATGGAAA
TCAGACTCGGGGGTCCTGAGTCACACAGTCATGGTAAGCA
AAATGCATGTTCTAACCAGTTTTTCATGTATCCAATTTGG
AGTAAAAGGGACTTAGAATTATGCTGAGGCTAAGGCCACA
CAAGCTGTGTAGTAAGAATTCCACTAGGCTGAAATTCCAT
TCTAAGAGCTCTTACAACACACATATATTCCCATTAGAAT
TAACATCACATTCTAAAACATGTCATGGTATTATATTCAG
ATAATAATATACTTCAATTTGAAATTGTACCACTAGAGAA
ACTGAAGGGAGTTAAATGCAGCTCCTTGATAAAGCAAAGT
AAATGGGTGTGTCCTGGGTCTTCACTCACCATTGTCTTCT
TCCAGGATATATTCTGCTGTAGCTTGTTATTCAAAAGGTC
CAGCGCTTTCCGCCGAACAGATGGCAGGCGATTGCCCACC
AGCCCTCTGATCACAGGAATGAATGTCTCTGTGGGCAGCA
AGGCATTGACCTAAAGAGAAGTTTTATATTTAACATGATA
AGAAAAAAAAAAATAAAAAGATCAACTTCAATTAAGACAG
ACTGCTGTCCATTGCACACCTCCAGGCACCAGGCACTTTC
ACACACATTTTCTTATTTAATTCTTAAAATAACCTTTCGG
GTAGGCATTACTAACCACACATTATCAAACAAAACAAAAG
CTTGATGTCAGGATGAAGTGTCAAAGGCACGAAGCTAAAT
CATTTAGCTAGATTTGAATTAGCAATCCTAATTTCAAGGC
CAGTGATATGTATGTAACATATTTCATATTTTTATTGTAT
TCCACTTGAATAAAGTAGAACATTATATATTACATGACTT
AATTTTTAAAATATATGACGTACATATTCTTATAACTGGT
AGGGAAACAATTTTTTCCAGACAAATTTATTTCTAGTCAT
CAATAGATTATTACTATTATTATTATTATTTTTTGAGACA
GAGTCTCGCTCTGTCGCCCAGGCTGGAGTGCAGTGGCCGG
ATCTCAGCTCACTGCAAGCTCCGCCTCCCGGGTTTACGCC
ATTCTCCTGCCTCAGCGTCCCGAGTAGCTGGGACTACAGG
CGCCCGCCACGTCGCCCGGCTAGTTTTTTGTATTTTTTAG
TAGAGACGGGGTTTCCACTGTGTTAGCCAGGATGGTCTCA
ATCTCCTGACCTCGTGATCCACCCGTCTCGACCTCCCAAA
GTGTTGGGATTACAGGCTTGAGCCACCGCACCCGGCCAGA
GATTATTTTCTAAGAAAAATCTGAGCTTCGTTATATTCAT
AAAAGGAATTGCTAAGTTTTTTCTTAAAAACTTTAAAAGA
TTTCACAATAATATAAAAAACAGCAACAAAACAATTAATT
CCAGGGAGAAATGAAAACCTACCTTGTCTAACAGGTCGTA
AGCTTTACTAAGGAGTGCACGCCAGAACTTCACAGTGAGT
TTGTCTGCGTTCCTTTCCATGGACTGTGCAACAGCACTGA
TATAGCCGAGAACAGTCTCCAGCAACCTGAAACACAGAGC
CTCGCTCAGCAAACAGCAGCTGAAGGCACTCAGAGAACTC
GCTCATGTCTATCTCATGCTAAATGTTTCAAGTAGAAAGA
CCAATTAAATAATTCTGTACTAAATTATTTCAAAAACTAC
TCGGAAAGAAAGGAAATGAGGGATTACTGCCATAGACAGA
GATCATCAAGAAGTAACCAGGCACTTCTGTGCAGAAGCAT
CGTCCTCGCTCAGACTCTGTGAGGTAAGGAATAAACAACA
GATGCTGAAGGCGTTTAAGGAACTCACTCATATCTAGCTC
ATGCTCAGTGGGTCTCACTGTGCTGTCCAAGTGGGGTGTT
CAGGGAATTATGGCCCTAGGTTAATGGCAGGTGTGTGCAC
ACACACACACACACACACCATTTGTATAAAGAGAAATATT
AATACAAATGAACATATAACCCACTTCTTTCACATTATTA
GGAGACCAAAAAAAAAAAAAAAAAAGACTATAAACTTCAA
ATAACCTGTAATTAGAAAAGCACACATCAAATTCCAACAC
AACTACCACTGGAGATCCCCCCACTGCTGCCAGCCTGAGG
TGGGAGCTGGAGGGAAGAGTGGAGACAGAAGGTGACACAG
CACAGCAGAGGAGGGGAGAAGGGGGCTCAGACAAAATCAG
CTCCAAAAACAAAAGTCCTACACATAGCGCTAAAAGTCGG
CCCACAGGACTGGAGCTCAGCAGCTCACAATCCTGGCTAC
AGGGCAGGCACTTTCCAGAGGACAGGGCAGGACAGTGGCC
CTGGGAACACCCTGCATCTGAAAAGGAGGTAGACAGCAAG
GCCAGGAGGCACCCCTCCGAGGACATGGGACTGAAAGGAA
AATTCCTGCACCCAAATATATAATGGCAACATATGGATTA
TAATCCATGGAATAAAGAATTCATGAGCCCATAGAAATCA
GGTCCAGATGAAAAGACACTAAACAGATATGGCAACTCAA
TACGATACCGAAACTTGACATGGATTGTGATGCAGAAACA
CATGCGTTGTAAAGGACAGTGCTGGGCTAATTCGGGAGAC
TGGAATAGGAACTGTAGATTACATCACTGGATTGGACCAA
TGTTAAATTTTCTGAATTTGATCAATGTACTGTGGTTTTA
TAAGAACATCTCTTATTCTTAGAGACATAATATATATGAC
TTACTTTCACATGGCTCAGAGAAAAAAACCCTACGTAGCG
AGAACACTAAGGCAAATGTGGCAAAAGTGAACCTGATTGT
AAAGAATATATGAATTTTCTGTACTATTTTTCCAGGTTTT
CTATAAGTTTGAAGTCATTTTCAAATAAAAAGTAAAAAAA
GAAAAGTAAACATACCTCTCTTCAAGGCCTTTTAAAATCT
CAGGACCACCACTCTCAACTACCTAATTTTTAAAGAAGAT
GTCATTAGAATATAGAAGTTGATAAAAGTCATTTCAAGTC
AGTTCAATGAAACTTGGACCATTCACTCAAACTTTCCATA
GCAACTTTTTTCTGACATTACAATTTAATCAGGTTCATAT
CATCCTCATTATACTGTAGTAACTCTATTTATCTTAATTT
AATTACATTCTAGTGGTAGTATCTGAAAAGAACTACAATA
GTTCAGAAAAATACAGCAATCAACACTGAATTACCGCTGC
CGAATTCTATGACATGCTGATCTCGTGAGCGCACATATCA
TTGGTTGAGAAGTTAAACATTACAGATTTCAGCTGGAATC
CCCCAAGTACTGCTCCTTGGTCCTATTCTCCCATTACCCC
AAGTCCCACAAACACAACCATCATCCCAAATCTGCTATCA
AATGTTTCAAACATATCACGGAACAACATGTTTTTCTGGA
AACATATTTTTGAGATCTATGCATGGTGACTTATGTTCTA
GTTCATTCATTTTAACTGCATATGATATTTCTCTATAAAT
ACAACTTATCTATCCATTTGCCTTTGTTGCCAGATGTTCA
GTTTATGTCCATTTTTTTCCCCTTTTATTAGTAATGCTAG
AGAAGAACATTTTTACGTCCCTTTGAGCATCTAGGCAAGT
TTTTACAGCATATATGCCTAAGGAAGGGAATGACCAGATC
ATAGGAATTAACAGAACTTTCAACCTCATGGGATCCTGCC
AACTGCTTTCCAAAGTGGTTGGAACAATCACGTTGTCTGC
CACTACCTACCCACTCCCTGGGATTAACAACTTCAATAGT
TTTGCCAATTTGATGGGTATCACATTTAATCACATTTCCT
GCTTACTGGAGAGGCTAAATGACACTGTACATTAATTGGC
CATTTGTGATTCCTCTTCAGTGAATTCATATTCTTTGCCA
GTTGTTCTCATGGAAACTGATGTTTTTTGATTTATGCAGA
GCAATAATCTTCTCTTAGGCTGTGGCTTTCTAGTGAATCA
AAATTTTAAAGAAATTCTTTCTATCCTCCAGTCATGATCA
TGTTCTCCTTGATTTTCTTCTAAACATTTGAACTGTTGTT
TTTCACAGTGAAGTTTTACTCTGACTAAAGTTGTCTTTCC
TGTAAGGTGTGACATCAGACTTTTCCCCAAATGGAAAACA
AATCATGCCAGGGCCAGCACTTGAACCATTCTCTCCCCCA
TCTGCTTTGTAAAACCACCTACTGCACTTCTTACCTACGC
CTGCATGTGTTTCTGGGCCTACTGTTCAGTTGCATTGGTC
CATCATCAGATGGTATGGTATGGTATCAGATGGTGTAGTA
TGGTATCAGATGTATGGCATGGTATCAGATGGTACTCCTG
CACCATACCCCTGTCCTTGGCCCCTTACAGTTTGGTATCA
ATGTATCAATATAATTTCTTACAATGATATAATTAAAAAA
GCACATTAAGTTTCTAGACTAATCTGGGCAGATCTGCCAT
CTTTAAATAGTCAGGCTTCTTATGCGTAAACAGCGTCTCT
CTTTCCATTTCTTCCAAGTTTTCTTCTGTGTCCCTTCATA
TCTTGGACATTCCTCCATAATATTTGTGCACATATTTTTG
TCAGGCTTGTTCTTGGTACCTTGTAAGTTTATGTTTTTTT
AAGTTTATGTTTTTATTATACAGGAAATCTTTTTTATCTA
CTCTGTCTTCTAATTTGAGGAATAATATTAGTAACAGTGT
GTGAGACTAATTAGTTCAGCCAGCTTACTTGATACATATC
ACGACCTACACTTACCTCTAGATAGTGTCTACACTGATCT
CTCTCAAGCAAGCTTACTGAACTCATTATTAGTTCTAACT
GCTGATTCTCTTCTTTCCTGTTTCTTACACTTCATTTCTT
TTCCTGAATAGAAACAATGACAGAGGGCATTCTTGTCCCT
GACTGCAGCAGGCACACCATTAATATTTCATCATTAGGTA
TGATATAAACCACAAGCTTCAGCCTGTCACCTTTATTAGG
CCAAAGTAATTCCCATCTATCCTGCACTGCCGAGAGGATT
TTCTTTTCTTAAGTTGTGAATGAGTATTGAATCTGCTGAA
TTATTTCACTGTAAAATGTAAAATGATCATATGTTTTCCC
TTCTTCATCTGTTAATGCATTTTAGGACTTAATGTACTTT
ACAGTATTCTAATGTCAAACCGGTTTTATAAAACATTCCT
GGTCATGATATTCCTTTCTTTCCTTCCTTTCCTCTCATTG
TTTAAACAAGTTTAATACACAAACAGAGACGTACATAAAT
CATACATGCAGAACTCACTATATCCAGGTAAAGAAAGGCT
GGGCATGGTGGCTCATGCCTGTAATCCTAGCACTATGGGA
GTTTGAGGTGGGAGGATCGCTTGAGGCCAGGAATTTGACA
TCAGCCTGGACAACATAGCGAGAACCCGTCTCTATCAAAA
AAAGTTTTAAAATTAGCCAGACGTAGGTGGCACACGCTTA
TAGTCCCAGCTACTTGGGAGGCTGAGGCAAGAGGATTGCT
TGAGCCCAGGAGTTCCAGGTTGCAGTGAGCCATGATGACT
CTGCTGCACTTCAGCCTGGGACACAGAGTGAGACTGGTCT
CAAAAAATAAAATAAAACACAGGCAATTTATCTACTCTGC
TGGTAGACATTTGAGTTGTTACCAGCTTTGTGCTACCACG
AAGAATGTTATGAATATTATAAACATTCTTGCAGTTTTTT
TGGTGTACATGTTCATATACTTCTGGTGGGCACACAACAC
TTAAGAATGAAACCACTGAACATAGAGTTTACATTATGTT
CAATCTCAGTAGATCGTGACGAACAGTTTTTCAGGGTGAA
ATGTACTTTTTTTTCTATTATCTGTAAAGGCATGCCTCAC
ATTTTCATAAGCCATTTACCAAGCTACTTCTACTAACTGA
AAACACAGTTCCCTTGGAAACAGCAGAATTACCTTTTTAT
AAACACATTTAAAGAACACATTACCTTTTTCAGAAAATTA
TTGGAAGACAGGAGCTGAGACATGAAGGACACTGACAAAA
ATTTAAAATGCCGTAGTTGCTTGCTAGTGTGAGTCTCTAC
ATTAAAAATCTGTAGCATTTCTTCTTGTGGTTCACTCTTA
TTAGACACTGCTTTGGAAATGGTTTCTGAAACAGCAACAA
AACAAGTGACCCCACTCACTTTCACCCAAATCCTTCATAC
AGAATTAAGAGATATGACCTTTCAAGTAAAGGATGGTTAA
TGGGATAACATTTTCACAGAGAAATTTGTTCATCTATTAC
ATCCAGTTTCTCCTCTTCTAAATTAGTGAAAAACGTGAGT
GTATTTGCCAAGAAAGTACCCAATGGCCCTGAGAAGTGAG
TGTTTAAGACAAAAACCAAAACAGGGAAAGCGGACAATCA
AATGGAAGAAGACCATATCACAGAAGGAGTCTTTGAACTT
CCAACTGCAGATGTAGATTTATCAAATGAATCTAATGTAA
ATGGGGTTGGCAGTGCAGTGTTAAAAACCACTATCCTACA
GAATGACTTACTGCTAAGACACTTCCTTACCCACATCACC
ACATACTCTCCAGGGATCTCCCGTGTCTGTCCCTTCCAAA
CCTGAGGTGACTACAGGATGGGACAAGTCACTGCCCGGCC
AAACAGGGATGACAGGGCCAATGGCTGGCCATGCAGAAAA
GAGTCTCCGTGGAGCTCTTAGAGTACCTTCTTTCTAACGT
GCCTTGTTGTGCTGCTTCGAAGAGTAGAAAACTAAGAACT
TTCAACATATCAACCCTTTCTTAGCGAAAAAAAATTTTTA
GAGATGGGGTCTTACTACGTTGCTAAGGCTGGTCTTGAAC
TGGGCTAAAGTAATCCTCCTGCCTCACTCTCCTGGGTAGC
TGGGACCACAGGCTGATACCATCACACCTGGCTTCATCAA
CCCTTTCCTAAGCCAGCCTCAGTGGTGCTGCAGTTAGTGG
GATTTTCTTCAAAGCTCTGCTGTATGGTACAATGTTAATA
TTTTGCTGCCACTCCTGTGGTACCTACTTTTTTTCTTTTC
ATGTAAATGTCTTCAGATATTTTAATGAGAAGCTGAGAGA
CAGCTAATGAGGTCCTGATCATTTACTGTCATTTGAACCT
AACTCATCCGGGATACCAGTAACATTCCACAGCCAAGATG
TCAGCACAGGGCACGGAGGTATAAAAGACAATGTGTGAGG
AATGGCAAATGGAATTCCGACTACTTTCCATAAGGATTCA
AGAAAGTACGCAATCAAATTAAAATGATTAACTTACTTTA
AAAATCCTTCTGAAGATGTACTAAGGATAACCTACATTCT
CTTCTGTTTCTCCTTAGCTTTCAGATTGAATGGTAAGTGA
TACCCGATCTACACTTACCTTCTTTTTCCTCTGGCAGCTT
TAGTAAGTACTGGAGGATATTCATCAAGCTTTGTATCTGA
TGCTGGACACTAAACTCACAACAGACTGAAAACCAAAATT
CAGTGTCTGCTTCTAAAATAGCATCCTGTGTAGAAAGAGA
AAAAAGTAATAAATCTGTACTTAGGAATTGTGAAGGCATA
ATTTCAGGATAATGTGCGTTAGGATTTCTAGCAGAAAAGA
GTATACTACTTTATTTAGAGTAGGTCGAGATCTACTCCCA
GATCTCATGTCTAAGAAGTCATTTAAAAATGGTCCTTGAC
TTATCCAAACAGGGCTTTTCCAAACAATCACCCGTGTTTG
TGTCTTACTAACTTCAGGGACACGGAGGGATTTCCCCACA
AACTGCCTTCACAACCACTTTGAAGAGACACTGTTTCATT
ACTCATCAGCCATACTCTCCTGGGCTTAAAACAGAACCAC
CTGCATGGCACCAGATCTGTTCCTCAGAAAAGTCAATTCA
CCCTCAGATGTTTTGCTGCAACTGAGGATATTCAGAGTGC
TATGGGCTCTGAATGAAATTTTTTTAAATGCCAAAAACCT
TTTAGAAAAAGGTTCTGAGCAAAAAGGTTCTAAATAACAC
ACATTAGGCATCACCAGCCCCATGTTTAAACTGGACAATA
ACATAAAACCTGTGTAAATCACCATTTTCCTTATCGTCCC
ACCCTAGGTTCTGACCTTTTCTCCACAGGCAGCCGCCAGC
ACTGTTTTTGTGACGTACTGTTCAAAAAGCAAGATGAGGA
GAACCCAGAGGAATTTCTCTGCACCCAGTGTATCAACAAG
CTGAACAAGGATGGGCAGGCGCCTGTGCTCCGGGACGTGT
GGCAGTGCATCCACAAATACACTAATGATTTTTACCACAA
TCTCTTCAACGTTTCTTGAAACTTCTATAGAATCTCCACT
ATCAGACTGCAGAACAGCAAGCAGAGACAATAAGTAGGTG
CAAGTAATCTTCCACAAAACAAGCTTTAGGTGGACAAGAT
AAGGCTTTTTTAGATGGGCCCCAAGAAGTTACCAGAAGAA
TTTTATTTATTTTTTTAGAGACAGGATCTTTCTCCGTGGC
CCAAGCTGAAGTACAGTGGCGTGACCATATCTCACCGTAG
CCTGGATCTCCTAAGCTCAAAGCGATCCTCCTACCCCAGC
CTCCCAAGAAGCTGGGACATCCCAGAACCCCCACCACCAC
TTTTTAAAAATGTTTGTAGAGACGGGCTTTTGCTATGTTG
ACCAGGCTGGTCTCAAACTCCTGGCCTCAAGTAATCCCAC
CTCAGCCCCCAACGTGCTGGTGTTACAGGGGCATGTCACC
ACACTCAGTCAGCCACAAGAGTTTTAATAATCAAAGCCCT
AACAATAAATATTCAGTAAGTACCTATCATGTCCCAGGTG
CTATTTAGCCCTGAGGGGAATACAAAGTGTATAATATGAG
CCCTGCCCCAAAGGAGGTTTATTTTCTGTATGAAACAGGA
TATATGGCCGAGCGCAGTGGGTCACGCCTATAATCCCAAC
ACTTTGGGAGGCCCAGGTGGGCAGATCACCTAAGGTCAGG
AGTTCAAGACCAGCCAGGCCAACATGGTGAAACCCATCTC
TACTAAAAATACAAAATTGCTGGGTGTGGTGGTTCGTGCC
CGTAGTCCCAGCTACTCGGGAGGCTGAGGCAGGAGAATCA
CTTGAAACCAGGAGGCGGAGGTTGCAGTGACCCGAGATCA
TGCCATTGCACTCTAGCCTGGGCAACAAGAGCAAAACTCA
GTCTCAAAAAACACACAAACAAAAGAAACAGAATACATAT
GTGAAAAGATTAACAGGAGGCAGTAACGGCAGATGCCAAA
TACGTGACACTGATAGCGAGTCCGCTTAGGCTGCCTGGGA
ACACTGCACAAATCACGCAGGATTTGGGTTGTGCCTCAAA
AAGAATGAAGATAAGCAGAGCACAGAAAAGGCCAACAACT
TCTTGCTGCTTTGGGAATAAAGTTTGAACCATTTTATTCC
AGGTATTGGCGATCAAAATATAGTTGTTGAATAAATGACA
GAAAACACTTGAATGAATGACTAAACCAACGTCTACTTGT
CTCAACCTTCTGCTCTCCATTAATCGATCACCATTACATT
CTTTAAACATGCTGTGAACATTCCTAGATCATGCCTTTTC
CCATATTATTGGCTCTGCCATCACTGAACAAATCCTATCT
TCTTTCACACCGGTTCCAATTTTCTTACAGAACTTTCTGG
TCATCCTGTCCCATACGGACTATCTCCTATTCTGAACTCT
TTAGCATTTACTTGACTGGCACTGACCACATGAATGCCTA
TTATTATTTTTCTTTTTAGGTATATATCCTATACTTGCCA
ATTGGGTGGACACTGAGAACACCAATCTAATACTAAGGTT
AAAAGAAGGTGCTGAATATGGTGATCCCTGGGATGGTCAA
CAGCATGAGAAAAGACATTAATTAACAAGTGAGGGGACAT
AGAAAACTCAAGCAGATGACCAAGCTCTTTTATTCTTGAG
GCTACTTTTTACTTTTGAATTGTTCATTCCTTACTGGGAG
AGAGAACATCTCACCTCTCTCTCTGAGTTTAATGCTTGGC
AAACATCTGCTAAACTGCATATTAACAAATTTGTCACTGT
AGCTCTAAAAGTTCCTATCCTCATCAACATGTAAGAAGGT
ACTATCAAACTGATGCAGTGTCCTGAAACAGACGGTGGAT
GTAAATTTACCTCATCCAAATGATGTTAAGACACTTACAG
TTACACACACACAGCACAGCAGAACCAGCTATAACATGTT
TGTTCAGATTATTGGGAAAGACATTGCCCAGACTGCTTTT
TAGCTTCAGCATTCTAAAACTTAAGGGAAATGTATCTGAG
CATTTCAGAAAGGCTTTTATACAATTGTTGAGGATAAAAA
AAAAAAAAAAAAAAGGCTTTTAATGTCATTTATATGCAAA
ATTCCTAAATTAAAAAAAAGAAACCCCAGGATGGTAAAAA
GAGAGCTTACCTGAATAAGTGCGGGAATAACCATTTTCAC
TGTCTTGTTAATAACCTGAAAACTGTAAGTATCATCCAGG
CGCATGACATTGGCTCCCATAAATGTAAAAATAGACATGA
TATTGTGTAGAACTTTATCCTGAAAGAAAACATAACTATC
AACATTTTCTATTTCTACTAATTTTTTTTTTTTAAGAGAT
AGGGTCTTGCTAGTCATTCAGGCTGGGGTGCAGTTGTGTG
ATCATAGTTCACTGTAACCTTGGACTCCTGAGCTCAAGCA
ATTCTTCCACCTCAGCCTCCTGAGTAGCTAGGACTACAGG
TGCACGATACCATGCCCAGCTAATTTTTTTTCTTTTTTCT
TTTTATAAGGATGGGGTCTTGCTATGTTACCCAGGCTGGT
CTTGAACTCCTGGCCACAAGTGATATTCCTGCCCAGGCTA
ACATGTTCCATTTCGCTGATTCATTACAACTCACCAATAA
AAAGAGAAATAACCTGATTAAAAAACAGGCAAAGGATTTG
AAAAGACATTTCTCCAAAGAAAAAATTCTTATGAAAAGAA
TATAAGCACAAATACTACTTCACACCCACTGGAATGGTGA
TAAAAAAGACAATAGCAAGTACTGGCAAGGATGTGAAGAA
ACTGGGATCTTCAAAGGCTGGAAGCAAAATGGTGTGGCCA
CTATGGAAAACAGTCTCGCAAGTTACTCAAAAGTTAAACA
TAAAATTCCGTTTGACCCAATAATTCCACTCCTAGGTATA
TATACCCAGGAGATATGAAAAATGTCCACACAAAACCTGG
TCTAGAATATTCACAGCAACATAATTTATAACAGCCCCAA
AGTGGAAACAACCCAAATGTCCATCAACCGATGAACAGAT
AAACAAAATATGGCATACACATACAACAATATTATTCAGT
CATAAAAGGAATACGGATTCAAGCTTCAACATGAATAAAC
CTCAAAAACGTTATGCTAAGCAAAAGAAACCAGACACAGA
GGGCCACATATTGTATGACTCAATTTACATGACACGTCCA
GCATAGGCATTGATAGAGACAGAAAATGAATTACTAGTGG
CCAGGAGCAGGGTGGTGGTGGTGGTGGTGGCAGGGAGGAG
GGGGAGGAAGAGTGACTGTTAATGGGTGTAGAGTTTCTTT
TCTGGGGTGATGAAAATGCTCTTAAAGTAGATCGTGGTGG
TGATTACACAAACTTTGTGAATAGACTAAAATCAACTGTA
TACTTATTAAATGGGTGAATTTTATGGCATCTGAACTATA
TTTCAATAAAAACAAAAAATATTAATGATTCTCAACTATT
TCTGGATTATCAACCCCTTTGAGAAGCACAGACTCTCTTA
CAAGAAAAAAAAACCCATAGACATAAAACCTTGCATATGA
TTTCAGTACATTAAGACCTCCTAAAGCTCACAGAGAACCC
CAGGTTAAAAACCTCTGACCTAAATCCGCAATATGAAAAC
AGTTTCAATCTCTTTACAACTGTTTAAATGATATTTTTCA
TAAAAGGGACATAATTTCTTTAAATCATACAGTTTGTGAT
CAAATTAATTTTCTTAAGTCACTGGTTAAAGGTTATTTTG
AGGATTACTTGAAGATAAGTGAGATATTAACTTTTCCCAA
ATAACACTAACACCTACTGTTTTATTAGATAGATAGTGTG
CCAGGTGTTGTGCTAAGTACTAACCATAAATTATCCAACT
GAATTAATTCCCCCAACAATCCAGTGAAGGTTATTATTCC
CACTTGATAAAAAGGGAAACCAAAGCTTAGCAAGATCAAC
TGGCTCAGACAGTCTCAGCTATGAAGAGGCAGGGCTGAGT
CTCACCAGTGCTGGAAGATTCCAAAGCCTAATTGATTAAA
TTTAAAATCAATAGGTGCCAGTGCATTTCCGTGGAAGAAA
AATCTCTGAAATATCTGCTAAAACTTTGTATCATTAACAC
TTACCGGAAATATTCCAGCCACAGTGCCCAAAAGTAAAAG
GGCGTGGTGATGGGTCTGCGGCATCTCTGAAAGGCGGACG
CACTGAACTATCAACTCCACATTGAACTTCTCCTCATCTA
AAACATCTACAGTGGTGAGAAAGGCAAAAACTCTAAGTGG
CAGGTGCACTCACACTCAAAGCAGGTAATTTTTCTAACCT
TTTCTTCCCAAAAGTACCTACCTTTGGGTATTTTGCCACC
ATCCGGAGAGAGTTTCTGGCAGATGTTGAGCAGACAACTA
AGAATTAACTGTTTGGTGTATTCCATATTTCCCTGCTCTT
GTGGCAAGGGCTCTAAACACCTTCAGGACACCCAAAAGAG
AAATGATGGGAAATGTAAAAGTTGTACAATTCATGGCTGC
ATTAATGACCGTTGTCCAGAACTCATATTCAATAAGGAAT
AACTAAAATACTACCATTAAACATGAAATCTAGAAATAAG
ATATAAGATTTCTAACTCTAATTTTCTCCCATATAGACAG
GTGCTATGTCAAATTCCACTTCCTCTCTATTGCGCTTTCT
ATTAACCTATCTGGAATCTTACAGGACAACCTTCAGAATT
ACTTTGCCTTTCACATGAAAGCACATTCTACAATTCATAC
TCAATTGACACACACACACACACACACACACACAAATCTA
TATATATAAAATATATAGATCTATATATATGAAAACACAG
ATAGCAAATACTATATATACACACACATATATATCTATAT
AAATTCAACATTGTATCTTGAAATACAAGTAATGATGCCC
CAAGGCATGTTACTGAAAAGTTCAGAGGAAAGTAGGCTGT
AAAGTGAGTGGTCATTTACTACATGACACAGGACACTAAG
GTCAGTTTGGGGTGCTGGCAATGGATACCCAAAACCAATC
TTTTAATTTCACCTATAGTACTTGCTTTATTTTACAGACT
ATCTAAACAAGAGAAGAGTATGTTGAAAACAGAATGTTAG
ATAAGATGGGCAAGAATTAGAGTCCTATTCTCTCACAGAT
CAAAGTCAAGTGTCACTACCTTGATAGCAAGTTAAAAAGA
GTTGGCACCAATATCTGAGGACTTTTGAGCTTCTTTTTGT
GCTGCAGTAATTCCAGGATGAGAGTTACTCTTTGCCAGTA
GGAACCTCCAACTTCCTGGACAGATTCTAGATCTTGTGAT
TTTCTGGAAAATGGAGAAGACAAAAAGTTGGAAAAGCAAA
CCCCATGATGTGCTAAGTAAAAACCACTGTGCCTGATTAT
AGCAAATTGATGAGTATCAAAAAGTTCCAAGGTTTCATAA
CATTCCGAGTCAGGGGAACAACAGTAAGTGCTCAATGCAT
TTGTAGTTCTTACTTCTGCTGCATTTTTTGCCTTCTTTTT
TGCTGAACTGTGCCCAAGGGTTTAGCTTTATCTGGTGGCT
CCAGTTCTATTCTGACTTGTTCAGCATTAACGTAAATCTG
AAATATTGAAGGAAGAACAGTTGATGATATAATCCATTGG
ATAAAATTAGAGCAATATATGTTAGATGAAGACATACAAT
GAAAGCATTTACGTCCATTTTTATGTCTTTATGTCACTCC
ATACCCCCGCCCAATCACCAAAGGCAAACATCACTGACAA
TTTCTTAAGCATCCTTTTAAAAACTTTCCACATACCAATG
GCTAAATAAAGATTCTATTAAAAAACATAAATAGAAACGT
ACTATACACATTGCTCTGTACCTTAGTATGTTTCACTTAG
TGTACCTTGCATACCTATACTCTCACCAGTATATACTTAT
CATATAGTATATATTTATTGTCACGGACCATGAGAGTGTT
TCGAGTGTATTTTGGTAACCAAAATAATTTTTGTAGTCAA
AGTACAACTGGCCTGACATTTAAGGCCAATCTTATTTCTA
GCTGATATGGCATGTCTAGCAAGCATCTCATATGCTCTCT
AGCCCACTGTCAAACAGAAGAGGGAGGAATTTGGGCTAAC
ACTTTCCTTCTAATAATCCTTTAAATTCTTTAAGATGTTC
TCATTTGGACTAGATCTTAGCTCAATTCAATTAGCACTTA
ATTAGTACTATATTTGAAGCCTCCTAAAAATGTGTTCTTT
TGTGATTCCAATTTTTCCAACATTTCCTTAAAAATATTAA
GACTAAAATCAGACATTAACCCCTAGGAAGGATTTATTCA
ATTAAGAGAGAAGAATGACTTACTGGACACACATCTGCAC
CCACCCAGCACTGGATGCTACTACCTTGTTATAGACCTCT
TGAAAAACCAGAATGAGAAGAAAGCAAAATAGGGAAGGGT
ATAAACCAAAAGCAATAGCCAACATAAATTCATCTTCAGA
TTTTCATTTTAACTAAGCTCTCCCACTACCATGCACTTGC
TTTCTATAAAATTTGTCTTGGGAGTCTCAAGTTACAGCCC
TGCACTTGTCGTGATTATGATATGGTATCACTTCTCCAGT
GCAGAGTCACTCAATTTCACGTTCATCCCTTAGAGTGGAA
AACTAGTAACGCAACAAAGAATCATCCATACCAATTGTTT
CCAAGTGCCGGATCAGATACATATATTCTAATCAGCTGGG
CAGGAATAAGACACATACACACACACACAAAAACAGATTC
ATAGCCCCAGAGATTCTTTAGATATGGGGTGGGATCCAGA
TATCTCCTTTTCTAAGGTTCTAACATCACGACTAAATCTT
TGGATTCTGATTAAGAGAACAACTATAAAAAATACTTTTG
AGATAACCATGGAAATATGATTATGAACTAGGTATTAGAT
AATATCAAGGAATTACTAATTTTTTAAAAATTCTAATGCC
ATTGTAGTCGTATCCACTTTTCAAAAGATGCACACTGAAG
CACAGAGGGATGAAAGCGCATGAAATTTTGAGATTTTCTT
TAAAATACTTCAGCAAAGAAAAAGAAGGAAAAAGATTAAG
TAAATACGTTAAAATTCTGAGAACTGCTGAATCTAGATAC
TAGAACTTTATATTATCCTATATTCAAAAAACAGAATAAC
CAGGTGGCTATTCTGATAATAGCTAGGTTTCAATACACAT
ATAAAACCAACAAGCAGAATTTCAATTCCATTATAAGTCA
TTAAACAACTAAATTAAGTAGAATTAAATTAAAACATAAC
ATTTAAACTAAAACAATTAAATTAAGTAGAATAATGTTAC
CCCGTTCAAAATTGAGCCACTCACTCATTCCTATTCCTTG
CATAAAGGAATAGGTACATTCCATGTAATATGAGTAAGAC
CACACACACACATATTCCTACACACCCTATCTGGTTAAAA
TTATCAACAAATATTTCATAAAATAAAATAATGGTAAAGA
CTTAAAATTTTTATTTTATGCCTCTCTATGACTCATTTTT
CCATGATTTTTGTTAACGGTAACATCTGACCTCTTACAAG
CACTATAAAATGCAGGACTCTTAAACATGGTGTCCTCTGG
AAGACACTAAACATTAATAAAAAAATTACAGGAAGTTTGC
AGCTTACCCCTTTAAAAACACTGCTGACAGTCTGAGCACA
ATGTGAGTTTTTACAGTTCACCAATAAATCAAACAACATT
CTTAAAAGCTTCTGCTGAACTTTTTCATCTGATATGGCTG
CAAAAAATGGTTTTGTAATCTAGAGGGGGTAGAAAAAAGG
CAACTGAGTTCAGTGAACAAGTTTAAACTCCAGAAATAAT
TTTTATATCAACCTCTCTCAAAATGTAAAATTGTTTCCCA
TTTAATTGTGTCAGTTAAAATGCAATTCGTTTTAATGACC
CATGTACAACATTCAGTTTTCAAAAATGGGTCAAATACAT
CATATTCCTTTAAAACATGCCTAGTCCACCTGTAACTATC
TTCTCCAAAAAATTAAAGTTTTTTTTTTTTTTTTAACACT
GTTCCTGTTGCCGCCTTCTACCTTTAAATGCTTAAACATG
CTATGCCTTAGTTTCTGAAAGAAATCACTGACCTTTTCAA
GGGCTGTGATCTGAATGGTTGGCATTCCTGCGTAAAGCTC
CTTTGTTGCGTGCACAGCTTTTATAAATATATCTAGACTC
TTTGGATCCTTATTTAAAAGGGAAGCTGAAAATTCATTAT
ACTTTCCCAGAGTGAGATGCAAAACAATGGCCTCATCTTT
CAGCACAGCTGTGGGCTCCTTCTGGATCTTTTCTAGCAGT
TGTTCAGCCATAGGCAATAGCTGAGAAAGCACCATCTAAA
GATCGAAAGACTTATAAGTAAATAGTTATGTATACTGATA
CGTTTTTGCTCACCCTATAGAGACACTCAAAGCCTGTCGG
AAGATGAGAGTTTAGCCTGGAGGAAAAAACCCAATGATGA
CAACTTCTTAGACATGGGGACAGCTATTAACTCACACTGA
GGCATTCAGATCCTTTCTGATAGAGTTCATGTGTAATGCT
CAAGTTCTAAACCCTTCAGAGATGAGCAGAAAGATAATCT
GTGAGCATCCCTCAAGACTTGAGAAAACACAAACTAAAAC
TTTAGAGAATCAAAATAAAGTTTAACATCCCCTAAAAACA
CTATATGTAGCCTTCAATGCTTCCAACTTGGTATAATTAG
TATTACTTCAAATTATGTATGTGAATCTTTAACTGCTAAA
CTAGGGGCCAACAAATTATGGCTTGCAGGTCAAATTCAAC
AGACCACCTGTTTTTGTAAATTTTATTTATTGAAACACAG
CCATGCTCATTTGTTTACAGCCTATCTGTGGCTGCTTTCC
TGATACAACTGCAGAGATGAGTAGCTGCAACAGAGACTGT
GTGGCCCCGAAAGCATAAAATATTTCCTATCTGGTCCTTT
ACACAAGAAATTTGTCAATTCCTAATTTAAACTATACCAG
GGACAACTAGGGGCTGAATGCAACCTGTCTGTTCCTACCA
AAAAAGTGTAATCAAATGGTCTTCAATCCATTTGACTCAT
TTTAGTTCTCTAAGCCCACAGTCAGTCCAGGACTGAAGCA
CACAGGCGTTTCTGGAACACTGGGATGACGGAACCTTTTT
TTGTTGGTCAGCACATGCCATCACATCAACGAGTGTTTCA
CAACTGCTTTCTTTTGTAACACAAGCTTCTTTGAGAACAT
AATGAAAGCTCTAATTATATATAACAAACGAGCAAATGAT
TTTGGAATTTTCACAGACTCGTGTCCAAATAGATTCCTTT
GTATAGAATTTTCACTTGAAAAACAGAGATAAACCAACAG
CTTCTTTTAGCAGTGCAGCCCCAGGAGACACAAGACTGTG
AAGTTCATTTCAAATAAACTAAATGACTGGACGGGGACAA
CACCTCTAATTTTAAAATTAAAAGAAACTCACCAGTACTT
GTTTTTGTATCTTGTATCTTTTTTTCTCTACCTCAATTCA
TCCCCCTCTCAAATTAATATTACATTTATCTCTTCTGAAC
GCACACATGCAACTCTTACAATGGACTTTCTCACCCACAA
GCAGTTACAGCTATTCTTTAGTAACATCACAGGAATGTAC
GATCCACTTAAACAGCACATACCTCACCGTTGACTCCCTG
AAGTACTTTCATCAAATCTTTTGCTATGTAAGATGGGCAA
CTATATACACAACTAAGTAAGTTTTTCAAAGTTTCAGACA
ACTTCTGATGAGACTTCAGTTTCTTTTCTCTCTGTAGTTC
CTCAAATAAAGTAGCCAAATCCTAAGATACCAAAAAGGAA
ATTGGATAAAAAAGGGTTAAGAAACTACAAAGGCTAAATA
TATTAATTATGGAAGATTCTTACTTTTCCATTTCTCCTTA
AAACCTTAATAAGAAAGGTTATTGTAAACACAGAGTTGGC
TTACTATGAAAAGCTACACCCTAGTCCTTTATCCAATGAA
AAGAGCAAAACTGAAATATGACATTGCTATCTTTTAAAAA
GTAGGGGGAGACAGATGTACAGATAATGACCTATCAGTTT
CTAAATTCAGTGACTTAGTCCATCAAAACCCCTACACAGT
GAAATGTCGAGAATGGAGAAAATTGCTCATGAGTACACAC
AGGCATGAACGCACTCAATCTTCTTTGCTAACGAGCTTAC
CTGAATAACATAGGCAGCATCTGAAGTGATCTCCTCTGCT
TTAGGAATCAAATGATCTATTATCAGATGAAAGGGGGACG
CCACTCCACTGAGGGCCTGGAGACACTGAATGGCAGCCCT
GCGAACTTCTTTTATGGAGCTTCCCAGGTTAATGAGTAAA
GATGTCACCACTAAAATCAAAGGGGAAAAAAATTTAAGAA
ACAATTTTAAAAACTGAAACAGCACAAAATTTACATAGTA
CCAAAGGTACTTGATAAAAAGATAAAAAGAATCCCTTCGA
ATTCAAACCCCCTCTCTGAAGATTGCTCACTGTTTGAATA
TTTAATATTCCAGAGAAAGGTTAGGCATGTTACCAGGTGC
ATTCTTTTGAAAATACACAAATAAGATCAAACTATAAACC
CTGTTCTACACCAACTACTCTCATATCAGAGTTGGATGTT
GTACCATGGTGCAATCTCGGCTCACTGCAACCTCCGCCTC
CTGGATTCAAGCAATTCTCCTGCCTCAGCCTCTCGAGCAG
CTGGGATTACAGGTGCACGCCACACGCCTGGCTAATTTTG
GTATTGTTAGTAGAGACTGGGTTTCACCATGTTGGTCAGG
CTGGTCTCCAACTACTGACCCTCAAGTGATCCACCCACCT
CAGCCTCCCAAAGTGCTGGGATTACAGACACATTCCAACT
CTTTGGACTGTTTTCCATAAGTACATACATATCCAAATTC
AATCATTCTTTTTTTTTTTTTTTTTTTTGAGATGGAGTTT
TGCTCTTGTTGCCCAGGCTGGAGCTTGCAACACAAGCTTC
TTTGAGAACATAATGAAAGCTCCGCCTCCCAGGTTCAAGC
GATTCTCCTGCCTCAGCCTCCCGAGTAGCTGGGACTATAG
GCACCAGCACGCCCAGCTAATTTTGTATTTTTGGTAGAGA
TGTGGTTTCTCCATGTTGGTCAGGCTGGTCTAGAACTCCC
AACCTCAGGTGATCCGCCCACCTCGGCTTCCCAAAGTGAT
GGGATTATAGGCGTGAGTCACCGTGCCCGGCCAAATCATT
CTTTTTAATTGTAAAGTATACTCCAATGTATTTTCCATAT
TTTAAAAACCGGTACCTTATTGGTAAAGTTTAAGTTGTTT
CTATTCTTCTGTCATCAAAACAATGCTGCCACAAACACCC
CTGTGCATACAGCCTTGTACAAGCGTGCACAGAAAATTAC
CCACCTGTGCACTGTTCTCTGCAAACACTTGGTCCCAGAC
TGCTGTGCTTTGATTTTACTTTTTGATAGAGAAATGTTAG
AGTCAAATTTTTCTTCTACTTTTTTCTGTTGCTTAAAAAG
GCCCTCCCCACTCTGTGTGAATTTAGAAAGTATCTATCTC
TATATTTAGAGGGAGAGATCATATGTACCTCATGCTTTCG
TCGAATGCCAGAGCTAAGTTTATATTAAATCTTTAGTTCA
CATGAAATTTTTATCTAAGGAATGAGGTTGCAGTCAAACT
TTCTAATGTTTCCAAATGGAGAGTCGGATGTCCCATTTAA
CAATCCACATAACCATCTCACAGATCTTTGATTTTGACTT
TATTATATTCATACATTCCATAAGTATTTGAAACTTGTCT
ATTTCTGCCAGCTAGTACTTCTAGAATCACGTTCAATAAG
AGTGATGATTTTAACAGGAATGCCTTTGTTTTCCCAACTA
TGAAGTGAAAATGCTAGCTTTTAATTTGAGGAATTTTTTG
ATCATGTTACTCCTATTCTGCTGTCAATCAGGAATAATTA
CTATTTTTGGCTAACGCCTTTTCAAATCTTTGGACATTTT
ATGGGTTTTGTCCTTCACTGACATAGTCAATTATATATTA
ACATAGTTCCTTTTACTGAACCAATTTTATATTCTGGGCG
TGAACTCTAACTACGTAAATGATTTTTATAAATATGCTGC
TAAAGCCTATTTGCAAATATTTTATTTAGGATTTTTACAT
AACATTATTCAAAGCAACATGGCCTATAGTCTTTTGTCTG
TAGGCTTTCTCAATTTTCAATGTTATGCCAGTTTTAAACG
AAGAATCTGGAAGCCTCCCTTCTCTATGCCCTGCCCAGTT
CAACAACATTGAAAAAATCTGCTTCAAAGATCTAGTAAGA
ATGCATCTGTGAGACCAACTGTGCTAGGGTTTTTAAAAAG
ATGTCTTTGGAACAAAGAGGTATCTAAGTTCCTTTTACAG
TAATTAGTTATTTAAGCTTTATTTCATATCTACTGCAGCA
AACTATAGTCGTTTATATTTTGCTAGAAATTATCAATTAT
ACTTTCCATTTCTGAAATACTAAGATAAAGCTTGACAAGC
TTTCAAACCTGCCTAAGAAGTCCATACAGGCTGAGCAACG
TTGACCCAAAAATCCAAAATCTCAAATTTTCAGAGCACCA
ATATGACATATGACAATATGAAAATTCCACACCTGATCTC
GTGACAGGCTGCAGTGAAAACGCAGGCATACAACTGTTTA
TTCAGTGTCCCCACAGAAAAAAAGACAAAGCCAGCCCGCT
GCAGCTGCAATATATCTTTTTCACAAAACCAAAATTCTTC
CACACAAGCATGCCCACAAAGGATAGTAAAATGGGTCAAT
GTACCCAAACTTTGTTTCAAGCACAAATTAAAAATATTGT
ATAAAACTGGATGGGCAGAGGCTCATGCCTGTAATCCCAG
CACTTTGGGACGCTGAGGCAGGAGGATCACTTGAGGCCAG
GAGTTCAAGACTAGTCTGGGCAACATCACCAAGACTCCGT
CTCTACAAAAAATTTAACAAGAAAATTAGTAAGGCATGGT
GGCGCAGGCCTATAGTCCTAGCTATGAGGGAGGCTGAGAT
GGCAGCATGACTTGAGCTGAGGAGTTCAAGGCTGCAATTA
AAATCTGAAACAGGGCTGGGTATGGTGCCTCACACCTATA
ATCCCAGCACTTGGGAGGCCAAGGCAGGTGGATCACTTGA
GCTCAGGAGCTCAGCCTAGACAATATAGCGAAACCCTGTC
TCTACTGAAAATAAAAAACTTAGCTGGGCATGGTGGCACG
TGGTGGCACGTGTACTTGTGAGGCTAAGGTAGGAGGACCG
CTTGGGCCTGGATGGAGGGGGTGGGGAGAGGTTGCAATGA
GCTGAGATTGCGCCACTGCACTATACCCTGGGCAACAAAG
TGAGACGCTGTCTCCTAAAATAAAATTTTAAAAATTGTAT
AAAATTACCTTCAGGCTATGTGCAAAAGATGTATATAAAA
CATAAATGTATTGTGTTCAGACCCGGGTCCCAATGCCAAG
ATATTACGTTACGTAGATGCAAATATTCTAAAATCTGAAA
AAATCTGAAGTCCCAAACACTTTTGGTCCCAAGCACGTTG
GGTAAGAGACACTCAACCTGTATCATCTATGAAAGCTGGA
AATCCTTTCTGGTTTTCACATGGTTAATTTACAAAACAAA
GTCAGGGACAAATAGCTGGAACGTTTAATTCACACAAGGG
GCAGGCTTGGGCCAAAATATCTATTTGGTAATATTCCCTG
AAAAGTGAAGGGCAGCTTCTACAACAGCCAAATTCAAGGA
CAAATTCAAAGTACCAACTACCAAAGTTATCATGTTCAAG
TAAGATACTAGAACGCAACAAAAATTACAGCCACTTACTT
AAATGATCAGCTTATAGAATTTTTGTTCTTTCATTTAAAA
GTCTATGTGATTTCATTCTTTCAACTCATTTTATCTAGAT
CTACACTAGCATGTTTTTATGTAAAAATAAAAAATACTTG
AGTTTGCTTTTAAACATAAAAGTAGATTTAATACATTGAT
TTGACATAAAAAATAAATGAAAGGCAGCCCCCATCTTGAG
GCAGAGATTTAAAAATAAATATGCATTCATTCACTCCAAC
AAAAGTAACAGGCTAGGCAAGGGTTAAAAATAAAAGAAAC
AAGTTTTCCTCCGCACAGCAGCTCACTTCAAGGACAGTTA
TAAGACAATGCTGTCTGAAAAGCCAAGGCCAAAGGAATGG
GCTGCAGACACCCCCCCCCCGCCCCCCTAGAGCAAGGTTG
AAGGAAAAAAAAAAAAAAAAGACAGACAAATTCCTTTACT
GTTACTCCTTTCCCTGGCCTCTGAAGCATGACCGTTTTAC
AAATGTCTGTGTTTAGCCAGTTCTTGTTTTTCTTTTGCTG
CAGCTACAAGGCCACCAGGTATGCAAGGCCCCAAGTTATG
CACTGTATGATTAACGGCCTTTGTTTTGCTTCTGTAAGCC
TGCTTATAAAAAGCCCCACTCCGTCTTTGTTCAAGGCTCA
GCTTTTTGGATGTGAATCCACTAAGCTGGTGCGTACCCTA
AAATAAATTCTTCCTGTTCTCCCATATCTGTCTCTCTCTT
CCTCAGTTTACTGCAACAATCTCACAAATGACAGGAGGAA
TAGATTTGTACTGACTGGGCGCACAGGCTCATGCCTGTCA
TTCCAGAACTTTGGGAGGCCAAGGTGGGTGGATCACCTGA
GGTCAGGAGTTCAAGACAAGCCTGGCCACCATGGTGAAAC
CCCATCTCTACTAAAAATATAAAAATTAGCTGGGTGTGGT
GGTGCGTGCCTGTAATCCCAGCTATTCGGGAGGATGGGGC
AAGAGAATTGCTTGAACCTGGGAGGGGGAGGTTGCAGTGA
GCCGAGATGACACCACTGCACTCCAGCCTAGGCAACAAAG
TGAGACTATGTCTCTTTAAAAAAAAAAAAAGATTGTATTT
ATTCATTTAACAAAGACTTGCTATATGCAAGACTTTTTAT
AATACATACCTGCATAGAAAATAATAAATGGTGGTTAGAT
TACCAAGCCACTGACAAAAACTCATATAATATTGTGTTAT
ATTACTATGTCGTATTGTATAATTGTAATATCATATAACA
TTGTATTGCCTTTTACTTCTGAACACAAAAATTTAATAAT
ATAAACATATTTATGTATCATTAATGTTATATTACATGAT
ATCATGTTTTACTTATGAACACTACATTTTTGTAAATATA
TTAAAACGGATGCCAACCAATAATTCCTAGACTCTTCACA
GATAAGGTGGGGCTAGAAGCTCACTGCAGCCCTAAAGTGG
AGAGGCCACAGGGCAGGTACAATAAGCGGCCTTCCACTTG
AGGCGCTCTGCGACTCGAGTGTCTGGTCTTTGAACTTCCA
AGTAGAACAAGGTGCATCTCTCCTGTGTTCAGGAGTACTG
CAACAGGTGTACAGAGCATAAATGCAAAGTACGTCAGGCA
GGCAGGAGGAGATGGATGACAGGGCAGCAGTGGGAGGCAG
GGAGCCTGTCTAGCAGCAATACCAGTGGAAAAGTGAAGTT
CTTCCATCTTGCTACTTATAGTCAAAACGACATATATTAC
TCAGAGGCCACTGTCAAAGGACAGTAAACATTTAATACCA
AATTGGAAAACTGAAATAGTTATCTCTAAATAAAATATAT
GTACCTTTTTGAAAACCCACAAGTTTAGGAGAAAATAACT
ATCTTAATAAATTGCTATCTCCGTACAATGGAATACTCTG
CAGGCAGCTATAAAAAGATAAATTTTTCCATTTATTAATA
TGGAAAGATGTCCCTAACATATTAATTGAAAAATTAAAGT
TAAAAAATGTATAGGGAGTTGTTCTTATCCAAATATTACC
AAAAAAAAAAAAAAATTACTTAACAGTAAACTCACCTAAA
ATAAAGACCGAAATTTTGTAAGTCAATAAAAAAATTACTT
TTATGGAATTTTATTTTAGAAATAAAACTTGAAATTACAT
ATCTACTTTACTTTGTATGCAACAAAATTTGGTTATAAAT
GTATGTGCTCTTTCAAAGAACTAATAAAAAATAAACACTG
AGAAATTGTTCAGGGAAAAGTATACGATCATCTACCTTGC
TTTTACAGAACATTTACAAAGAGTAATTTTGGAATTAAAA
AAAAAAAACCAAGGACATCTTCAAATTTCCTCAGGGCCAC
TCTTAGGCCTCTGATATTAATAACATTCCAGTTGGAAGCA
TCAATCATGTCATTATTCTAATCAACTTTTTCATCTTCAG
CCATTCTTCTTTGATCTAATTTTGCCACATCCCCTCATGC
CAATAGCTCTGAGTCAACCCACTTTTCAATATCGCAGTCA
CTGTTTCATGAAATTCTGCATCTTTTGCAAAATTTGCAAT
TCCACGTTATAAAAAAACTTAACTTTCAGATATTTCATTA
GGGAATGCCGAACCTGAATATGACTTTTGCTTGATAAAAG
AGATAAATGCAGGAGGGTTTTGTTTTTATTAGTTCATTAT
TAAATTGTATTATGAAGATCTGACTTCCACATCTAACCCT
ACAGCTGCTACAGCTCAGAAAATGAATAGCTGATAATTAA
GAACTCATATAATCACCTGCCATTTCTATTGTTAAACTTT
TCTGTTTGGTGAGATTTTGCAAGTGACACTAATAACTTAA
AAGCAACACTTAGAAGTAACCAGAAATATGTACATATGTA
CAATTTATTTTGTTTTTTTGAGACAGGGTCTCACTCTGTT
GCCTACTTTGGAGTGTGGTGGTGCAATCACAGCTCACTGC
AGCCTTGACCTCCCAGGCACAAGCTATCCTCCTACCTCAG
GCACCTGAGTAGCTGGGACTACAGGCGCACACCATCATGC
CCACCTAATTTTTGTATTTTTTGTAGAGGCAGGATCTCAT
CACGTTGTCCAAGCTGGTCTTGAACTCCTGGCCTCAAGTG
ATCCTCCTTGTCTTAGCCTCCCAAAGTGCTGAGACTATAG
GTGTGAGCCACCTCGCCTGGGCTTTATAGATTTTTTTTTT
TCGAGATGGAGTCTCGCTCTGTCGCCAAGCTGGAGTGCAG
TGGCATGATCTCAGCTCACTGCAACCTCCGACTCCCTGGT
TCAAGCGATTCTCCTGCCTCAGCCTCCCGAGTAGCTGGGA
TTACAGGCATGTGCCACCATGCCCAGATAATTTTTGTATT
TTTAGTACAGACAGGGCTTCACCATATTGGCCAGGATGTT
CTCGATCTCCTGATCTCATGATGCACCTGCCTCGGCCTCC
CAAAGTGCTGGGATTACAGACATGAGCCACTACGCCCACT
CTCTGCTATTTTTTAAGTTAAAATTTTCCAAACTACATAA
ACCATATAAAGAAAGCATGAACAGTTGGTCATGACAAAAC
ATAATAATGCTACTTTTAATACCTGGAGAAGATACGGATG
CCAGTTGGTGTTTACACTGTGTCTTCTGAGAAGAGAGCAC
TGCAGAGCCCACATAAAGAGCTTGAGTCTGCAGCACTGTT
TTCACATTGCAGTTAAGTGGATTTGAAAGGCTAGAACCAT
AGGTCCATAAAACAGAACAGAACTTGAATAACTGAAAAAC
ATCTTCTAGATGTACCTAATCACAAAAAAAAGAGCAAACT
TTTAATTCTTACTCAAATACGTTGGTTCCAAATCCTTTTT
TCACTAGTGTACAATTATAAAGAAACAAGTAATTTAAGGC
AATGTTTTGCTTTGTCTAATCATTTCAAATTATTCTATAC
TCTATGTTTTAATGAACTGGGAAGATGTCAATGAAGAGTG
ATATTCAGAAGCTTCACTATAACTTTGCACTTGAAAACAC
TGAGAACCAAGACAAGAGCAGTATCTGGGATGCCTAATTA
AGAAAATACTTCCACAATGTGGTGAGCAATCCCAACTCAA
CGTCAAATGCTGTATAGAGAACAAGTCAGGCAAGAACAGG
AACTGACCACTGGGCCTGGCAACACGGAGGTCACTGGTGC
TGTGGATGAAATTTCCTGAGTAACTTCACATCTGCTAAAT
AACCTCTCGAACATCAGTATTCACATTTCTAAATGGTATT
AACCAATCAAAAAGACTGGGCTGTTGTTATTTTTAAATAT
AGTAACAGGCCTAACATATTAGTAGGAGTGTAGCAATGTT
AGTTTCTATTCAACCTACTGATTAGTATTGTGATTGTACT
CTTTTACAGGGCCTGTGCTTACTATTATATACTCTTCACT
GTTTACAAGTCTACTTTCATTTACATTATAAACTGACATA
ACCAAAATAACCCACAATATCTTTTTTTTTTGAGACAGTC
TCACTCTGTCTGTCGCCCAGGCTAGAGTGCGGTAGTGTGA
TCTCGGTTCACTGTAAGCTCCGCCTCCCCGGGTTCAAGCG
AATTCTCCTGCTTCCGCCTTCCAAGTAGCTGGGATTATAG
GCCCCACTACCATGCCCAGCTAATTTTTGTATTTTCAGTA
GAAATGGGGGTTTCATAATGTTGGGCAGGCTAGTCTCAAA
CTCCTGACCTCAAGTGATCCACTCGCCTCGGCCTCCCAAA
GTGCTGGGATTACAGGAATGAGCCACCGCACTCAGCCAGC
CATATCTTCTTTAAGGGTAGAGTACGCCTGAAAAGGATGA
GCCTTGTACCTTTATGAAAAGTTTCATCAGAACTCTGAAA
TGAACAGCATCAGCACCATTGAGCATCATCTCAAAGAGCC
CAATGAGCAAGTGCAGATAGTCCCTACTGTCTTCTTTCAG
TTGTTCCGGATTCCACCATATGTCACCTACATGGACATGG
AAAGAGAAATGATGCACAGCCCTGCATGAACATGCCGGGA
GCTTTTTATTCAAGACAAGCAGTCATTGTGGAGTCAATCA
TTCAGTTTTGCAGAGTATCACATTTAAAAGATTCACAGCT
TGTATCTTACCTTTACGAAAAGATTTAGGAGCTTTCAGTG
CATAAATAAAATTTTTCAGGGAAAATACAAGAAAAACCGA
GTCCTCCACGGCCATCCTCTGAGTGCTGTTGAGCTCTTCT
ACATAATGTGCCCACAGCTCCGCTGGTATCCCTCTGTCTA
ACATCAGTTCAATGTGCCATTCTGAGGGGATTTCCTGAAA
TGTTAAAGGAAACAAAAACTAGTACAAACTAAGGGTTCTG
AACATGGGTCAATGAATTCCTCTGCAAAATATGCAACAGT
TTTGTTTATGTGTATATTTTGGTGGGGAAAGGATTAATAG
ACCTGCTTTTGTCAGATTTTTAAAGAGGTCTATCACCATT
CACAAGGAAAGACAAAGTTAAATTTTATCTATGTCTTACC
TTAAAACATTAAACAAACTTTACTCATATAAACTGTTTAT
CGAATAAAGGGTAGGAATAAATAGGCATATTTCTTTTTTT
TTTTTTTTTGAGACGGAGTCTGGCTCTGCTTGTTGCCCAG
GCTGGAGTGCAGTGGCACAATCTCAGCTCACTGCAACCTC
CGCTTCCCAGGTTCAAGCGATTTTCCTGCTTCAGCCTCCT
GAGTAGGTAGGATTACAGGCATCCGCCATCATGCCTGGCT
AATTTTTGTATCTTTAGTAGAGATGAGGTTTCACCATGTT
GGCCAGGTTGGTCTCGAACTCTTGTCCTCAAGTGATCCAC
CCACCTCAGCCTCCCAAAGTGCTGGGATTACAGGCATGAG
CTACCGTGCCTGGCCAAAATAGGCCCATTTAAAACCAGGA
AGATAAAGAGTTGGATTGCCAAGACATAGTTAAAGGGACT
TCTTTCATTTCACTGTTTTACCACTCATCTGAATAAGGTA
CACACAGTAAAATTTCCAAACCTACAGATGATTTTAAACA
AGTAGCAAAATGTCAGGTGTTTAGAAATTATACTATAAAT
GCCAAAAGAATGCAGAAGAACAGGTGTAAGAAAATGACAA
ATGTGACTCTGTACAACCAGAGCAGAGTAATAACTTAGAA
GGAAAATAATCCAAAGCCAGATTTACAATGTAACCTCTCC
AGTGAGGGATTTGATTAACTCAATGTGCTGCTACAGGCAA
AAATATGCTCATGACATCGAGAAAGGGTATTAAAACTAAA
GCAATATAAAATAACCTGTTATCTACATATGTATAATAAA
ACAATCAATTTATCCATACTTTTAACACTGAGAACCAGTA
CAGTTCAGGTCATCACACTTCACAAAAGACATCAAGAAAT
TAGAAGTTAAGAAGGGACTATCTGGGCTATTTTTCAAAAT
ATGAAGATTTTACTCTTTTTAAAGTTTACAAATTTTAGCT
AACAATGGCCATGATCAGAACTTATAAAATCCTGGGGGTA
TATGTAAATGTGAAAAAGATATAATTCATTTAGTAAATCA
GAACTTATAAAATCCTGGGGGTATATGTAAATGTGAAAAA
GATATAATTCATTTAGTAAATCCTATAATGAGAAGCCCTC
TAAAATTTGGAGGACAAATAAAAACAAAATACTTACATAT
AGCAGATATTAAAAAAAAACAGTCTTGCTACCTCAAAATG
TGTCATGAAGTAAAAATATAAACAGCTAAAACATGTCCCT
CAGTAATGCTATCAAAGACAGTAGCAGGCTGGAGGGATAC
ACATCTATGTAATATTAAAATTGTTTAAAGCCTAAAAGAT
CTATTTTTAGTAAACAATGGAATGAAATAGTATTTTGTTC
AAGCACTAACACGCCAAGTGAATTCTTCATCACTAGAGGT
ACTTATGTGTAGCCTGGGTAATTACCCAATAAAGACAATA
AAAGAGAGGAAAGTCAGGCATCAGATACAAAATATTGCAA
CCCTGAAATTTTATAATTCAACGAAACTTTCTGCAAAAGC
AAGGGAGTGCCTCGTTGACTATCTCACTGCTACCCAAGAC
TGCTTCACATTTCATCCAGCCAGTATCCACAGACTCAACA
TCTCGCCTCTGATTTCAGGTTTTGCTGTGACTAATAGGCC
AGGCTGTTGCTTTATTCAACATCCCACTTTCTGGAGATTC
TGCTTTTCTTACCACTGCAGTAATGACACTTTCAAGCTTC
TTTATTTTTTTCTGCAACAAACTGAAGACTCTTATCGCAA
ATGGAAAGTGGGTTTCTTTTAAAGATGAACAACAAGAGAC
GAGCACAGACATGACCACGTGAAACGTTACTTTCTGCTTC
TGGTTAACGGACTCCTCCTCACCCAGGCTTATTAAATCCT
CCACCTTGAAAAATAAACACACTCTATCACTAGTTGCTCC
TGACTTTCATAAAACAATTTTTCCAACTCAGGTCTATCTA
GGTATTGTGTTTTACATTTAAAGTGAGATGACAAATAGAA
AGCCTTTATAAAGTACTAAGCACTGATTTCTAAGTAATTA
TAAGAATAATGTCAGAAATTGTAATGAACATAATTGCACT
TGCCAACTGGTTAATGTATTTAAATCACACATCTAATACC
TTTACAAAGGTTTATTTACTGAGGCAAAGATAATTTTCTC
CTCTTTGGAATTATATTTTGCTATTTTAACAACAACAACA
AAAATACTAATATTTTAAAAGGGAATGAGAGAAAATGATG
GTAAAAAGGATATATTCTTATGGGTATGATATGGATCCAC
ATTGAACAAATATATAAAATGTTTTTAAAGATTTCAAACA
TTGCACAGAATTTATTAAACAACACTGTAATGTTTAAAGT
AAAACCAAGTACTCAGGGATGAAAAAAAAAATTCTGAAGA
AAAATCTACTAAAGCAAAAGCTGAGAATTTAATAAGCATA
TGAGAAAGAAATCCAGGGGTTGGACTTTCACAGCATACTT
ACCATCTTTAACATTAAAGAAGGATCTCCTAAATTTATAT
TATCAGCTAACAACTCAACCATCTTCTGATTTGCTACACC
AGTTAGTTTTCCTGGCTTTGGGCTTTTAATCACATTTTCA
AGAGCTGTAAAGTAAAATTGAATGCAGAGAGCTCTTATGT
CACCAACACCAAAGAATCATACGAAGAATTCAGGCAAACA
GTTAACTATTTTTTATGAAGGTTTGCTTTTTATTTTTCCT
TATATCCAATTCTGAATTTGTCTGTCTATGAATTGGCTTC
CTTCTCACTGTATACTTTTTATCTTGGCAAAACTTTTAAA
AGACCTTACTGGCATGTAACATGACAAACAATAAATTTTA
AATGTTCCTTGTTTTCTTTTGTAGTATCTGTTTACTTTTT
CTAAAAAACAACTAAATTTTTTACCTTCTTCCCAGCCTCT
TAATAGAGGGTGCAGAGAGCAGATTCCTGATTTTGATAAA
TATACAGCAATTTTCATCTCAGCAGATTCCATGTCATCAT
TATTGATAACCATAAATGGCAGCAAACATACAACCACCTG
ATTTGACAACCGATCATTTTCACTTATTATCTCTTCTTTA
ATTAATATGTCAGCTGCTATCTTAAGTACCTTGTACCTAA
AAGACATGCAAGCACATTTGGTTGAAAGACACATTGGAAG
GCTTCAACTGGGCAAAAATTCATCATTACATTACTCCAGC
TTAACTGACAATATCCTGGTCTCCTGACCTCAACTATTAT
TCAGACATACTAAGACACCACTTAAAATCCATGTCAATAA
CAGAGTTATCTGTGACAATATTTTTATTTATTTATTTCTT
GTACAAGCACTGGGATTATAGGCATGAGCCACTGTGCCTG
GCCAACAATACTTTTAATCTGCTCATCCTGTCTAATCTTA
AAAAAAATAATAATAATTTTTCTTAGAGAAATCACTAGAG
GTTAACCATAACATAAGACATATCACACTAGATGTCTCAA
CTCTACTGGAAATCAGATTCACTCAGGCATTCAAAGAAAA
TGAACCAAGCACGTCCTACATGACAGATATCCACCCATAT
GATAGACACAAAAACACATAAGACACACTGTCATCCTCTA
CGGAGCTTACTTACTTTTTCTTGCAAAAAGCTTTGGTGCC
GAAAATGAAATAAACAGAGCCCATTAAAAACTTACCACAG
ATGGTATCATGTGTCTCTGAACTTATTTTTTAATTTAATA
CATTGGTATTCGTTTTTAATTATGAAGTAAAAATTATATA
AAGTAGAAAATTAGAAAGTCCTTCCCATCTTACTTTCCAG
AATTCAGTATCATCCATTATGTATTTCCTTTTGCATTTTA
TTAAGAGAAATTCCAAACACAAGAATAGTATAATGAACAC
ACACAAACACAAATTAATTAACTGTACAATGAAAGAAAGT
ATTACATTAAGATCTGTTCTACTACCACAACAAAGGGGTC
ATGTAATCAAAGCCTTAAAAAAAAAAGAAGAAATAGAAAG
AACTTGATATAAAAACTTCATCAATTCAAAATAGTGTGAG
GAGAAATGAATACATACCATTCTCTATTCTTTGAAAGTTC
CGCTCTTTGAAAGAGATTCAGAAGATTTGAAATCGTCACT
TCTGCAGTGAAATGTTCTTTGAAAATCTAAAGGGAAAAAA
TATCCATGAGTAGATTTGTACTTGCTTCAAACATATATGG
TGCTTTTTAAATGCAAATTTTAAAAAGAATGAATTATAAG
GAATTTCTCCCGGGAATCCTAGTACAACTTAAAAGTTTTA
AGATGTATTTCTCAAAAGTGGCATTCATAAGACAATGGTC
CCAAGGTATTTGCTATTGATGAAAATATGTTAAAAGCAAT
ATAAAAATTCACAAAACATTTCCTGTTTGAACAACTTCCA
TATATATTTAATATATTACATTGTGAATTCCTATGAGTTT
CTCCTAATCAGACTTAAGTCTGTGCTCTCCAGAGAACAAA
TTTCCCATGGAAAAATAATTTCCAAAAATATTCTAGTCTC
AAGCAGAGAATCATGTGAGAAGGGCAAGAAAATTTACAAA
ATTGTATATCTCAACAAATGACAAATTCACTCACCTCAAA
AGCACTTATAGCCGACAAAACAACATCTATATTATCATCA
TCCAATCGGGCTAAAACAGCTTCTTTTATGAAAGACTCAT
CAACACCCTCCTGAGCAATAAAAGAAAAAAATTAATTTAG
CTGTTGCTAAAAATCTCTTAAGGCTTTGCACTAGAAAGGA
AGTATGGTTTTGTGAAACACACTCCAGAATAACAGTCTAA
CACAGGCTCTGCTCTGGCTGAGGACTGAAACACACTAGAA
CTAGGTAATCCCTAAGGGCCTTTCGAGATTAATAATTGTT
TGGTACAAATCTTTTTCGAGTTTTCAGTGAAAATACAGTA
ATATAGTAAATATGGTATACTCCAAATATAGTTTTTGTAA
TTAAGGAGTTCATCTTATTAAAGTGAGAGCCCAGATATTG
ACAGGGCATAGACTAAAGAATAAGAATGTCTAATTTAAAT
CCGAGCTCTACCACTTACTAGCTGTGTGACTTTAGTCAAG
TCACTTAACGTTTCTGGATCTCACTATTCTCACCTATAAA
ACAGGTTTGTTAATAATAATACCTACCTCCAAGGGTTGTT
AGAAGATTAAAAAACATATGTCAGTCTGTAGCACAGTGCT
TTACACGTAAGTACTGTTAAAAGTTAGCTAGTATTATCTA
AATTTTTACAAGGATAAGGACATGTACTACAAGGCCAGTC
TGCCAAAAATAGAGATCATTTTTTAAACATAACAAATAAA
AGAAAACAATGTCTATTCATTCACAGAGAAAAAAAACTAG
GTCTGCTAACCAACCTGAATACATCCTATCAGTATGTGGC
AGGCAACTAAATAATATAAAAAACATAGGTCACTCTGTTG
GGAGAAAAATGAAAATTCATAGAATTCACAAAGATTAAGT
TAGTCAGGCACAGTGGTGCATGTCTATAATCCCAGCTACT
CTGGAGGCTAAGGTGGGAGGATTGCTTAAGCCCAGGAGTT
TGAGGCCAGCCTGGATAACACAGCAAGACCCCATCACTTA
AAAAAATCCTCAAGAGCTAATAAGCAGCCATATATCTGAA
TCTGGAGTTTAGAATAAAACCTATGTCCTGTCATGGATGG
AGAAAAGCAAATGAAACACAGTATGCAAAGGAAGACATCA
ACTGCAATTACAATACTCAAGCCTGTAAGCTGAATGTATG
CAGCTAACCAAACCCAGAGAACGGGGGAGAAAGGCAGTAA
GAGTAAAAGGAAGGATGAGAACAACTTCAGAAACAGAAGA
TTCCAGGACTCCCCCTTTATTCCAGAAGAATTTCTTATCA
CTAAAATCCTCCTATCACAACAAAGACTATTATTCAATGA
AATTACTTAACACATCAACAAAATAAACCTATTGGCAGTT
TATAAAAGCAGAATTCATGCCAGATCAAATAAAGCAACAT
TTCTCAAACCTGAATATTACATCAGCCACTTTTAAAGAAA
CTTTCTCGAAGATCTAAATGTTGTTTAAATTGCTTATTGT
TTATATATCAACTTAAAATTAAGTATAACTTCTTAAAATA
TAGATGACATAAAACAAAATTTTTTTTTTAATCTGCAAGG
GAAATACTAAAAACTCCATAAAACCAATGCAATTCAAATG
AAGATGAATTTAGTGTGATTAACTGTAATTAGCTGAAATT
AAATTTTACTGATCATATGATTTTACTTGTAATACGAATC
TGGCTATAATTGCTGTGACACAAGTTCGAGAGGTCGGCAT
GTTTACAATGCCATGTGCTACACAGAAACTCAACTCTGTT
ACCGCTTTACTCTATTCCAGAAATTTCTCAAATATGCAAA
TCATAGTGCATAAGTTTAGATATGACACAGATGGAGCATT
CCTATTTTAATTATAGTAACTGTAGTAAAATGTATATACA
ATTAGCACCTCACACCCACAATCTGAAGGCTATGTAAAAA
AATAATGAGTCCATCTGAAATAAAGAAAAATTTTGAGAAA
ACAATACTACTATCAGTGGCAATTTATAATTTAGCAAAAA
TTGTAAAAGGACTGCTTGAATGACTAAAGTTTGGAAACTA
CTATTCTATTTGTATCACTACCAAGTCTTCATACCAATGC
CTTTTGGTATAAATGCAAATTAGACCAAATTATTTACAAA
TAAAGTCAGCCTCAATACATATTTGAAGCCACTTACATTT
TAAAGACAAATGAAACTGCAGGTACCCAAATCACAGAACA
CTGTTCAAAAGTTATCACCCAAATGTCCCAAAATACGCCT
TCATCTAAAATTAAGACTATCAAAATCAAATTTCTTGGCT
TTTCTTTAAACAGGGTCTTGCCCTGTCACCCAGGTCAGAG
AGCAGTGGCATGATCGTGGCTTACTGCAGCCTCAACCTCA
CGCCCAAGAGATCCTCCTACCTCAGCCTCTCAAGTAGCTG
CGACCACAAGTGTGTGCCACCAAGCTTGGCTAATTTTTTA
TTTTTTTTATTTTCCTATAGAGAAGGGGGTATCCCTATGT
CGCCCAGGTTGGTCTCAAACGTTTGGGCTCAAGTGATCCT
TCTCACAGAGTGTTGGGATTATAGGCCTGAGCTGCTGTGA
CCAGCCCAAAATCAAATTTCAAAGCTAAAAACATTCTCAG
ATAATTAATGAATGTATGTGAATTAATCTACAAATTCCAG
TTTGAAAAACACTAAAGATAAGCAAATAAACGTCAATGTG
GAAACATAAAAGCAGTTATTAGGTTATTGTTAAAATGGGG
ACTATTGGCACACACAGTCCTAAATATTAGTCTAAAGTAA
GTACTCTCATGAGGTTTATTCAGCTCATCTGTACAATTAT
CCACTATCAATTCTAGTGGTAACTCCAATTTCTTATAGAA
TTACACTGCTCATCATTAAGAAGAAAAAAAATCATACACA
AAAGCAATCTGAAACAAACCTTTGATGTTTGCATGATCTT
TTTCAAATGATTAATGGCCAGAATTCTCACAGGAGCAAGT
GGATGATTCAGGCTGAGCATCAAAGAAGTATCAGAATCTG
CTAAAAACTACAGGGTTCAACGTAATTATCAAATTATTTC
ACTTAATCTGAACAGTCTACGATCAAGAATAAAACCCAAA
GAAAATCATCCCAAATTGTCCAATGTTTTCAGTAACAACC
ATCTAACTACAGAAAACAAACAAAAAAACGCAAAATCTTT
GTTTCTAGAACATTATTATATGAGTTGCAACCGACGAAAA
AAATTTGTATCGTTAGTGGTATGATTTCACGTATACTTGC
GTCTATGCGTAGGTTTAATTTAGTGAAGTAATTCTACAAA
GTAATTTTGTATTTTGTATGCATATCTGATTCCAAAGTAA
AGAGCACCTAAGACAAATCACTGTTTCAGCACCTCCCAGA
AAACAGAATGCAACTCATCTACATGATATAACAAACAGTG
ACACTCAAATTAGTGACACCTTAGTTCACTTACGCAATTA
GACAAAAAAGGAAGTCTACCCATGAACCTAAGATTCGGAA
ATGCAACACCATCAAAGATGAAAGTCTAATTACGGAAGAG
AAATACTAAAACAATCATATTTCTCTTCATAATTATCTGT
TTTTAAGGCTAATTAAAGAACTTCTGATTAAATGTCTAAC
CTCTAGTATAACGTTTAGTCTTGAATCACCAGAAAATTTC
TCGTTTTAATGTGATCATGAAATAGAACCCATCTCCCCCT
TGCTAATCAGTACTATAAATAGCCATTTGTGGCTGGTACA
CCGGAAAGCATAGACCTAGCTGAAAGACAGAACGCCAGAA
ACCTATGTGAGGCCATCCTTTGATGATTCTTAATAAATAT
CCCGTACAAAATTCTCCAACAATACTTTTCCCGAAATAAG
TATCACGTTCATGGTTACATACAAATTATTGTACCTTTCT
CCAATTATTCTATTCCTGCCTCAGAGCCGTACTTCAGGCA
ACTAGGCAAACTATATAAGGTCATCTCTGTAAAATTTTGC
ACACAATGGAAAAAACTGGCAAATTTCCTTCTGGATCTCT
TCACATAACCATACAAATGTACCCCAAATTGTCATAATTC
CTTTGGAGAACAACATACCTGGTACTTTCCTCCACTTGTA
GAAAGAGAAACAAACTGATGAAAAAGCTCTTGTTTCTTCA
GATCTGCAATTTCCTTTAAGTGTTCCTCTAATACAACATC
TAACGTTCTGGGGTATCTTGGAAGCAATTAAAGAGTGAAT
TCATTATTGTTAATAAATTTATTAATCTCATACATCATAT
GCATATAAAGGAAAGACATAAAATTTTAAAAATTATTGAG
ACTATGACTTGAATTTTAACAAATGTTGTATGCAAAACCA
AATGATATTGGTCAAGTTTGTTACTGTAACTACTCCAATA
ACAAAAGAGTCTCTCTACAAAAAATTATACTCTCCATAGC
CCCCACACAGTCACTATTTCCTCTTATATTTCAAATATTT
TTAATTCCGATACTCGACCCTCCTTGAAGAAAAAATTTAA
AAAAGAACAATCTCTGTACAATTCAGTATATTAAGATGTG
ACTTGTGAATCATATCTTCATAGAACAGGAAGTACTTTAG
AAGAGCATAAACATTCACGCATAACTTACTTGCTTTCTAA
AAGCCTAATGAGTGGAAGAAATTGTTCATTAAGCAAAGAC
ACTTTATTAGAATCCATTTCTTCCTGTGAACTATATGAAA
TATACTCTTCAAATAGAAGGCTGTAAAAAAAAAACACAGA
AATATCAGCATACGTAAGAGTTACTATTTATTGAGTACCT
ACTATATTCTAAGTGCTTTAGAAATATTATCTCTAATTGT
CATACTTATAAAAGGCATAATTTAATACTTATTTTACAGA
TAAAGAAACTAGGGGCCTGGTGTAGTGGTTCACACCACTG
GCATTACAATCCCCGCACTTTCAGAGGCCAGGGCAGGAGG
ACTGTTTAAGGTCAGGAGTTCGAGACCTGTCTGGACAACA
CAGCAAGACTACATTGCTATTTAAAACTGTGGTGGCTCAC
GCCTGTAATCCCAGTACTTTGGGAGGCCGAGGCAGGCGGA
TCACCTGAGGTCAGGAGTTTGAGATCAGCCTGACTAACAA
GGAGAAACCTCGTCTCTACTAAAAACACAAAATTAGTCAG
GCGTGGTGGCACATGCCTGTAATCCCAGCTACTAGGGAGG
CTGAGGCAGGCAAATTGCTTGAACCTGGGAGGCAGAGGTT
GCAGTGAGCTGAGATCATGCCACTGCACTCCAGCCTGGGC
AATAAGAGCAAAACTCCATCTCAAAAGAAAAAAAAAAAAA
GGAAAAGAAACTAGGGCATAAGTCTTCCAATTTGCTCATG
AGTACAGCAACAAAAGGCAACACTTAGTGAGCCCTTCTGT
GCCACAGAGTGGGGTTTCACATTTTAAGCCCCAGTGTGAT
TCTAGAGCCTATGCTCTCAACATTACTACACGTATATACT
CTCCTTTAATTCACAAACCAACCCTCTGAGCAAAGGGGCA
TGAATGATGCACACCAACACATAGGTACCCTCTTGATGCT
ACGAAATGGCAAAGCCACATCCACTCTCACCTCCAAAACT
TACTATAGTCCTGGAAGTGGTAAGGGCAGAATTACACCTA
TATCTGACTGCAATGCCTACATCTTTTCACTGTATCAAGT
TGCCCATTAAGAAAAAAAAAAAGACTGAATTATCTTTATA
GCAATGAAATAATCCTTACTCTATGCCTACCTTCAATATT
GTTTCTAAATGACATTTACGGCGTTCTAATTGTGATGTGT
TATTTCAGATATTATGGTCCATTTACTAACATAAAACTTC
AAATGGCCAAAAACTGTGTTTAGTTATTACCCAAATTTAG
CTTAACCACTAACTTTCCATTTTCATATAGAAGCACTAAA
GACATGGAAGAAAAATTACTTTTGCTTTTAATGCTGCCAG
TTACTGGATTAAGTACTTAATAGTTAACGAAATGATACAG
ACAAAACAAGATATACATTAAAAAGGAATACTGGGAAATT
TCTAACCAATCTTGAAAATAATACTGAGTCACAAAAATGG
AAATCAAAAGCATGTCAAAAATAATAGCTTACCTAGCCAA
CAAATGGTCTAAGTTGTTCTTCAGTGATATTTTTGTAAGT
ATAGCTTCTAAGTGTCTCTTGTAGATTTGACCATCCATTC
CTTCAGTTTCTTCTCCTTAATACGTAAAAATTAAAATTGT
GTTGGGAAAAATTTATTTTGCAAGCTAACATTATTAAATT
CACTTATAGCAGAAAATCTTTCTCAGAATAAAACACACTG
ATATCCAGCTTTTTATCTATTTCCAGAAGTGCATTCCACT
TATTTAGTCATTTATACTTTTCAAAGCTTTTTTGTATAGA
TCACCTTCATTTTTCACTATCATGCTTATAACGATACTAA
AACAAAAGTCCAAAATTAGTCTTTCCCCAGGTAACATTAC
AAATTAGTTGTGATGGTCCCAAACAACTATCTCTGAAAAC
AGGCTAGACTTTCATCTCAGTACCTACCCCCTTACTGAAC
CAAGAGTGGTCATCTATTTCAGATTTATAATAAATGTATG
AATCTGATCTTAGCCCTTGCTTTCAAAGAATGGAACATTA
CTCATTACCTTCAGAATAGGAAGAATACATTTTCATTTTG
CTAGTCACTTTTCTAAAATGCATGTTTAAACCAAGATTTG
GTTATGAAAACCTCATTTTCCAGTAGACTAACACAAGTTT
AGAGAAGTCTTTCTTAGGATTCTCCAAGTAGCAACAGAAC
CTAGTGTTTCTTCCTAGTCTTTCTGTATTTATTAAAAGAC
GTAACGCAAACAATCAATTTCTAACTATTATTATTATTAT
TTTTGAGATAGAGTCTCGCTCTGTCGCCCAGGCTGAACTG
CAGTGGCGCAAACACAGCTCCCTGTAGCCTTGAACTCCCT
GGGCTCAGGTGATCTCCCACCTCAGTCTCCCGAGCAGCTG
GCACCACAGTTGCATGTCACCATGCCCGGCTAATTTTTGT
ACATTTTTGTAGAGACAGGGTTTTGCCATGATCTGCCCGT
CTCAGTTTCTCAAAGTGCTAGGATTATAGGTTTGAGCCAC
CTGGCCCTCTAATTATTATTTTTTTGCTTTGTTTCATAAT
TTGGATTTTTATGTATCAAAATTTTCTTGGTCTGAAGATG
ACCGAATAGGAATAGCTCCAGTCTCCAACTCCCAGCGCGA
AGGACACAGAAGACCGGTGATTTCTGCATTTTGAACTGAG
GTACTGGGGTCATCTCACTAGTGAGTGCCGGACAATCGGT
GCTGGTCAGCTGTTACAGCCCGACCAGCGAGAGCTGAAGC
AGGGTGAGGCATCGCCTCACCTGGGAAGCGCAAGGGGAAG
GAATCCTTTTCCTAACCAGGGAACTGAGACACACAACACC
TGGAAAATCGGGTAACTCCCACCCCAATACTGCGCTATAG
GCTAACAGGCACACCAGGAGAATATACCCACGCCTGGCCG
GGAGGGTCCCACGCCCCGGAGCCTCCTCCTTGCTAACACA
GCAGTCTGCGGCGATCTAACCCATCTAACCGCAGGGCAGC
AGCGAGGCTGGGGAGGCGCCCGCCATTGCTGAGGCTTAAG
TAGGTAAACAAAGCCGCTGGGAAGCTCCAACTGGGTGGAG
CTCACAGCAGCTCAAGGAAACCTGCCTGTCTCTGTAGACT
CCGCCTCTGGGGACAGGGCTCAGCTAAAAAAATAACAGGG
AAGCAGCAGAGACCTGTGCAGGCGCGAACGACTCTGTCTG
ACAACTTTGAAGAGAGCAGTGGATCTCCCAACACGGAGGT
TGAGATCTGAGAAGGGACAGACTGCCTGCTCAAGTGGGTC
CCTGACCCTGAGTAGCCTAACTGGGAGACATCCCCACTAG
GGGCAGTCTGACACCCACACCTCACAGGGTGGAGTACACC
CCTGAGAGGAAGCTTCCAAAGTAAGAATCAGACAGGTACA
CTCGCTGTTCAGCAATATTCTATCTTCTGCAACCTCTGCT
GCTGATACCCAGGCAAACAGGGTCTGGAGTGGACCTCAAG
CAATCTCCAACAGACCTATAGCTGAGGGTTCTGACTGTCA
GAAGGAAAACTATCAAACAGGAAGGACACCTATACCAAAA
CCCCATCAGTGCGTCACCATCATCAAAGACCAGAGACAGA
TAAAACCACAAAGATGGGGAAAAAGCAGGGCAGAAAAGCT
GGGAATTCAAAAATAAGAGCGCATCTCCCCTGCAAAGGAG
CGCAGCCCATCGCCAGCAACGGATCAAAGCTGGTCAGAGA
ATGACTTTGATGAGAAGAGAGAAGAAGGCTTCAGTCCATC
AAACTTCTCAGAGCTAAAGGAGGAATTACGTACCCAGCGC
AAAGAAACGAAAAATCTTGAAAAAGAGTGGAAGAATTGAC
AGCTAGACTAATTAATGCAGAGAAGGTCATAAACGACATG
ACAGAGATGAAAACCATGACACGAGAAATCGTGACAAATG
CACAAGCTTCAGTAACCGACTCGATCAACTGGAAGAAAGA
GTATCAGCGATTGAGGATCAAATGAATGAAATGAAGCGAG
AAGAGAAACCAAAAGAAAAAGAAGAAAAGAAATGAACAAA
GCCTGCAAGAAGTATGGGATTATGTAAAAGACCAAATCTA
CGTCTGATTGGGGTGCCTGAAAGTGAGGGAGAATGGAAAC
AAGTTGGAAAACACTCTTCAGGATATCATCCAGGAGAACT
TCCCCAACCTAGTAGGGCAGGCCAACATTCAAATTCAGGA
AATACAGAGAGCATACAAAGATACTCCTCCAGAAGGGCAA
CTCCAAGACACATAATTGCCAGATTCACCAAAGTTGAAAT
GAAGGAAAAAATCTTAAGGGCAGCCAGAGAGAAAGGTCGG
GTTACCCACAAAGGAAGCCCATCAGACTAACAGCAGATCT
CTCGGCAGAAACTCTACAAGCCAGAAGAGAGTGGGGCCAA
TATTCAACGTTCTTAAAGAAAGAATTTTAAACCCAGAATT
TCATATCCAGCCAAACTAAGTTTCATCAGTGAAGGAGAAA
TAAAATCCTTTACAGATAAGCAAATGCTTAGAGATTTTGT
CACCACCAGGCCTGCCTTACAAGAGACCCTGAAGGAAGCC
CTAAACATGGAAAGGAACAACCGGTACCAGCCATTGCAAA
AACAAGCCAAAATGTAAATCAACTAATGAGCAAAATAACC
AGTTAATATCATAATGGCAGGATCAAGTTCACACATAACA
ATATTAACCTTAAATGTTAATGGACTAAATGCTCCAATTA
AAAGACACAGACTGGCAAACTGGATCAAGCGTCAAGACCC
ATCAGTCTGCTGTATTCAGGAGACCCATCTCACATGCAGA
GACATACATAGGCTCAAAATAAAGGGATGGAGGAAGATCT
ACCAAGCAAATGGAGAACAAAAAAAGCAGGGGTTGCAATC
CTAGTCTCTGATAAAATAGACTTTAAACCATCAAAGATCA
AAAGAGACAAAGAAGGCCATTACATAATGGTAAAGGGATC
AATTCAACAGGAAGAGCTAACTATCCTAAATATATATGCA
CCCAATACAGGAGCACCCAGATTCATAAAGCAAGTCCTTG
GAGACTTACAAAGAGACTTAGACTCCCATACAATAATAAT
GGGAGACTTCAACACTCCACTGTCAACATTAGACAGATCA
ACGAGACAGAAAGTTAACAAGGATATCCAGGAATTGAACT
CATCTCTGCACCAAGCGGACCTGATAGACATCTATAGAAC
TCTCCACCCCAAATCAACAGAATATACATTCTTCTCAGCA
CCACATCGCACTTATTCCAAAATTGACCACATAATTGGAA
GTAAAGCACTCCTCAGCAAATGTAAAGAACAGAAATTATA
ACAAACTGTCTCTCAGACCACAGTGCAATCAAACTAGAAC
TCAGGACTAAGAAACTCAATCAAAACCGCTCAACTACATG
GAAACTGAACAACCTGCTCCTGAATGACTACTGGGTACAT
AACGAAATGAAAGCAGAAATAAAGATGTTCTTTGAAACCA
ATGAGAACAAAGATACAACATACCAGAATCTCTGGGACAC
ATTTAAAGCAGTGTGTAGAGGAAATTTATAGCACTAAATG
CCCACAAGAGAAAGCAGGAAAGATCTAAAATTGACACTCT
AACATCACAATTAAAAGAACTAGAGAGGAAGAGCAAACAC
ACTCAAAAGCTAGCAGAAGGCAAGAAATAACTAAGATCAG
AGCAGAACTGAAGGAGATAGAAACACAAAAACCCTCCAAA
AATCAATGAATCCAGGAGTTGGTTTTGAAAAGATCAACAA
AATTGACAGACCGCTAGCAAGACTAATAAAGAAGAAAAGA
GAGGAATCAAATAGATGCAATAAAAAATGATAAAGGGATA
TCACCACCGACCCCACAGAAATACAAACTACCATCAGAGA
ATACTATAAACACCTCTACGCAAATCAACTAGAAAATTTA
GAAGAAATGGATAATTTCCTGGACACTTACACTCTCCCAA
GACTAAACCAGGAAGAAGTTGAATCCCTGAATAGACCAAT
AGCAGGCTCTGAAATTGAGGCAACAATTAATAGCCTGCCC
ACCAAAAAGTCCAGGACCAGACGGATTCACAGCTGAATTC
TACCAGAGGTACAAGGAGGAGCTGGTACCATTCCTTCTGA
AACTATTCCAATCAATAGAAAAGAGAATCCTCCTAACTCA
TTTTATGAGGCCAACATCATCCTGATACCAAAGCCTGGCA
GAGACACAACAAAAAAGAATTTTAGACCAATATCCCTGAT
GAACATCGATGCAAAATCCTCAATAAAATACTGGCAAACC
GGATTCAGCAGCACATCAAAAAGCTTATCCACCCTGATCA
AGTGGGCTTCATCCCTGGGATGCAAGGCTGGTTCAACATT
CGCAAATCAATAAACGTAATCCAGCATATAAACAGAACCA
AAGACAAGAACCACATGATTATCTCAATAGATGCAGAAAA
GGCTTTTGACAAAATTCAACAGCCCTTCATGCTAAAACGC
TCAATAAATTCGGTATTGATGGAGCGTACCTCAAAATAAT
AAGAGCTATTTATGACAAACCCACAGCTAATATCATACTG
AATGGGCAAAAACTGGAAAAATTCCTTTGAAAACTGGCAC
AAGACAGGGATGCCCTCTCTCACCACTCCTATTCAACATA
GTGTTGGAAGTTCTGGCTAGGGCAATCAGGCAAGAGAAAG
AAATCAAGGGTATTCAGTTAGGAAAAGAAGAAGTCAAATT
GTCCCTGTTTGCAGATGACATGATTGTATATTTAGAAAAC
CCCATTGTCTCAGCCCAAAATCTCCTTAAGCTGATAAGCA
ACTTCAGCAAAGTCTCAGGATACAAAATTAATGTGCAAAA
ATCACAAGCATTCTTATACACCAGTAACAGACAAGCAGAG
AGCCAAATCAGGAATGAACTTCCATTCACAATTGCTTCAA
AGAGAATAAAATACCTAGGAATCCAACTTACAAGGGATGT
AAAGGACCTCTTCAAGGAGAACTACAAACCACTGCTCAGT
GAAATCAAAGAGGACACTAACAAATGGAAGAACATACCAT
GCTCATGGATAGGAAGAATCAATATCGTGAAAATGGCCAT
ACTGCCCAAGGTTATTTATAGATTCAATGCCATCCCCATC
AAGCTACCAATGAGTTTCTTCACAGAATTGGAAAAAACTG
CTTTAAAGTTCATATGGAACCAAAAAGAGCCCGCATTGCC
AAGACAATCCTAAGTCAAAGGACAAAGCTGGGCGTCACGC
TACCTGACTTCAAACTATACTACAAGGCTACAGTAACCAA
AACAGCATGGTACTGGTACCAAAACAGAGCTATAGACCAA
TGGAACAGAACAGAGTCCTCAGAAATAATACCACACATCT
ACAGCCGTCTGATCTTTGATAAACCTGAGAGAAACAAGAA
ATGGGAAAGGATTCCCTATTTAATAAATGGTGCTGGGAAA
ATTGGCTAGCCATAAGTAGAAAGCTGAAACTGGATCCTTT
CCTTACTCCTTATACGAAGATTAATTCAAGATGGATTAGA
GACTTAAATGTTAGACCTAATACCATAAAAACCCTAGAAG
AAAATCTAGGTAGTACCATTCAGGACATAGGCATGGGCAA
GGACTTCATGTCTAAAACACCAAAAGCAACGGCAGCAAAA
GCCAAAATTGACAAATGGGATCTAATTAAACTAAAGAGCT
TCTGCACAGCAAAAGAAACTACCATCAGAGTGAACAGGCA
ACCTACAGAATGGGAGAAAATTTTTGCAATCTACTCATCT
GACAAAGGGCTAATATCCAGAATCTACAAAGAACTCAAAC
AAATATACAAGAAAAAACAAACAACCCCATCAAAAAGTGG
GCAAAGGATATGAACAGACATTTCTCAAAGAAGACATTCA
TACAGCCAACAGACACATGAAAAAATGCTCATCATCACTC
GCCATCAGAGAAATGCAAACTACCATCAGAGAATACTATA
AACACCTCTACGCAAATCAACTAGAAAATTTAGAAGAAAT
GGATAATTTCCTGGACACTTACACTCTCCCAAGACTAAAC
CAGGAAGAAGTTGAATCCCTGAATAGACCAATAGCAGGCT
CTGAAATTGAGGCAACAATTAATAGCCTGCCCACCAAAAA
GTCCAGGACCAGACGGATTCACAGCTGAATTCTACCAGAG
GTACAAGGAGGAGCTGGTACCATTCCTTCTGAAACTATTC
CAATCAATAGAAAAGAGGGAATCCTCCCTAACTCATTTTA
TGAGGCCAACATCATCCTGATACCAAAGCCTGGCAGAGAC
ACAACAAAAAGAGAATTTTAGACCAATATCCCTGATGAAC
ATCGATGCAAAAATCCTCAATAAAATACTGGCAAACCGGA
TTCAGCAGCACATCAAAAGCTTATCCACCCTGATCAAGTG
GGCTTCATCCCTGGGATGCAAGGCTGGTTCAACATTCGCA
AATCAATAAACGTAATCCAGCATATAAACAGAACCAAAGA
CAAGAACCACATGATTATCTCAATAGATGCAGAAAAGGCT
TTTGACAAAATTCAACAGCCCTTCATGCTAAAAACGCTCA
ATAAATTCGGTATTGATGGAACGTACTCAAAATAATAAGA
GCTATTTATGACAAACCCACAGCTAATATCATACTGAATG
GGCAAAACTGGAAAAATTCCTTTGAAAACTGGCATAAGAC
AGGGATGCCCTCTCTCACCACTCCTATTCAACATAGTGTT
GGAAGTTCTGGCTAGGGCAATCAGGCAAGAGAAAGAAATC
AAGGGTATTCAGTTAGGAAAAGAAGAAGTCAAATTGTCCC
TGTTTGCAGATGACATGATTGTATATTTAGAAAACCCCAT
TGTCTCAGCCCAAAATCTCCTTAAGCTGATAAGCAACTTC
AGCAAAGTCTCAGGATACAAAATTAATGTGCAAAAATCAC
AAGCATTCTTATACACCAGTAACAGACAAGCAGAGAGCCA
AATCAGGAATGAACTTCCATTCACAATTGCTTCAAAGAGA
ATAAAATACCTAGGAATCCAACTTACAAGGGATGTAAAGG
ACCTCTTCAAGGAGAACTACAAACCACTGCTCAGTGAAAT
CAAAGAGGACACTAACAAATGGAAGAACATACCATGCTCA
TGGATAGGAAGAATCAATATCGTGAAAATGGCCATACTGC
CCAAGGTTATTTATAGATTCAATGCCATCCCCATCAAGCT
ACCAATGAGTTTCTTCACAGAATTGGAAAAACTGCTTTAA
AGTTCATATGGAACCAAAAAGAGCCCGCATTGCCAAGACA
ATCCTAAGTCAAAAGGACAAAGCTGGAGGCGCCACGCTAC
CTGACTTCAAACTATACTACAAGGCTACAGTAACCAAAAC
AGCATGGTACTGGTACCAAAACAGAGCTATAGACCAATGG
AACAGAACAGAGTCCTCAGAAATAATACCACACATCTACA
GCCATCTGATCTTTGATAAACCTGAGAGAAACAAGAAATG
GGGAAAGGATTCCTATTTAATAAATGGTGCTGGGAAAATT
GGCTAGCCATAAGTAGAAAGCTGAAACTGGATCCTTTCCT
TACTCCTTATACGAAGATTAATTCAAGATGGATTAGAGAC
TTAAATGTTAGACCTAATACCATAAAAACCCTAGAAGAAA
ATCTAGGTAGTACCATTCAGGACATAGGCATGGGCAAGGA
CTTCATGTCTAAAACACCAAAAGCAACGGCAGCAAAAGCC
AAAATTGACAAATGGGATCTAATTAAACTAAAGAGCTTCT
GCACAGCAAAAGAAACTACCATCAGAGTGAACAGGCAACC
TACAGAATGGGAGAAAATTTTGCAATCTACTCATCTGACA
AAGGGCTAATATCCAGAATCTACAAAGAACTCAAACAAAT
ATACAAGAAAACAAACAACCCCATCAAAAAGTGGGCAAAG
GATATGAACAGACATTTCTCAAAAGAAGACATTCATACAG
CCAACAGACACATGAAAAATGCTCATCATCACCGCCATCA
GAGAAATGCAAATCAAAACCACAATGAGATACCATCTCAC
ACCAGTCCTATTCAACATAGTGTTGGAAGTTCTGGCTAGG
GCAATCAGGCAAGAGAAAGAAATCAAGGGTATTCAGTTAG
GAAAAGAAGAAGTCAAATTGTCCCTGTTTGCAGATGACAT
GATTGTATATTTAGAAAACCCCATTGTCTCAGCCCAAAAT
CTCCTTAAGCTGATAAGCAACTTCAGCAAAGTCTCAGGAT
ACAAAATTAATGTGCAAAAATCACAAGCATTCTTATACAC
CAGTAACAGACAAGCAGAGAGCCAAATCAGGAATGAACTT
CCATTCACAATTGCTTCAAAGAGAATAAAATACCTAGGAA
TCCAACTTACAAGGGATGTAAAGGACCTCTTCAAGGAGAA
CTACAAACCACTGCTCAGTGAAATCAAAGAGGACACTAAC
AAATGGAAGAACATACCATGCTCATGGATAGGAAGAATCA
ATATCGTGAAAATGGCCATACTGCCCAAGGTTATTTATAG
ATTCAATGCCATCCCCATCAAGCTACCAATGAGTTTCTTC
ACAGAATTGGAAAAACTGCTTTAAAGTTCATATGGAACCA
AAAAGAGCCCGCATTGCCAAGACAATCCTAAGTCAAAAGG
ACAAAGCTGGAGGCGCCACGCTACCTGACTTCAAACTATA
CTACAAGGCTACAGTAACCAAAACAGCATGGTACTGGTAC
CAAAACAGAGCTATAGACCAATGGAACAGAACAGAGTCCT
CAGAAATAATACCACACATCTACAGCCATCTGATCTTTGA
TAAACCTGAGAGAAACAAGAAATGGGGAAAGGATTCCTAT
TTAATAAATGGTGCTGGGAAAATTGGCTAGCCATAAGTAG
AAAGCTGAAACTGGATCCTTTCCTTACTCCTTATACGAAG
ATTAATTCAAGATGGATTAGAGACTTAAATGTTAGACCTA
ATACCATAAAAACCCTAGAAGAAAATCTAGGTAGTACCAT
TCAGGACATAGGCATGGGCAAGGACTTCATGTCTAAAACA
CCAAAAGCAACGGCAGCAAAAGCCAAAATTGACAAATGGG
ATCTAATTAAACTAAAGAGCTTCTGCACAGCAAAAGAAAC
TACCATCAGAGTGAACAGGCAACCTACAGAATGGGAGAAA
ATTTTTGCAATCTACTCATCTGACAAAGGGCTAATATCCA
GAATCTACAAAGAACTCAAACAAATATACAAGAAAAAACA
AACAACCCCATCAAAAAGTGGGCAAAGGATATGAACAGAC
ATTTCTCAAAGAAGACATTCATACAGCCAACAGACACATG
AAAAATGCTCATCATCACTCGCCATCAGAGAAATGCAAAT
CAAAACCACAATGAGATACCATCTCACACCAGTTAGAATG
GCCATCATTAAAAATCAGGAAACAACAGGTGTTGGAGAGG
ATGTGGAGAAATAGGAACACTTTTACACTGTTGGTGGGAT
TGTAAACTAGTTCAACCATTATGGAAAACAGTATGGCGAT
TCCTCAAGGATCTAGAACTAGATGTACCATATGACCCAGC
CATCCCACTACTGGGTATATACCCAAAGGATTATAAATTA
TTCTACTACAAAGACACATGCACACGTATGTTTATTGCAG
CACTATTCACAATAGCAAAGACTTGGAATCAACCCAAATG
TCCATCTGTGACAGACTGGATTAAGAAAATGTGGCACATA
TACACCATGGAATACTATGCAGCCATAAAAAGGATGAGTT
TGCGTCCTTTGTAGGGACATGGATGCAGCTGGAAACCATC
ATTCTTAGCAAACTATCACAAGAAGAAAACCAAACACCGC
ATGTTCTCACTCATAGGTGGGAACTGAACAATGAGATCAC
TTGGACTCGGGAAGGGAACATCACACACTGGGGCTTATCA
TGGGGAGGAGGGGAGGGGAGGGATTGCATTGGGGAGTTAT
ACCTGATATAAATGATGAATTGATGGGTGCTGACGAGTTG
ATGGGTGCAGCACACCAACATGGCACAAGTATACATATGT
AACAAACCTGCACATTATGCACATGTACCCTAGAACTTAA
AGTATAATAAAAAAAATAAAAATAAAAATAAAAAAATAAA
AAAATAAAAATTTTCTTGGTCTTATATTTTTAATTACTAC
AGGGAAAAGACTTTTTGGGCAACTGGATGAGCTATTCATT
GTAAATGAATCACTATTCATTAAATACCTAAATGAGAAGG
CAAAGGTTTACTCAGTAATGAATTTTAAAATTATTCTAGT
CTTTTTCATGTAGAGACTATTTAAGTATTTAAGAACACAG
ATCTAAAAAAAAAAAGTAGAATTCTAAGAAATTACTCATT
TAATAAGGATCTCTCTTCAACCAACCTGCTCCCCATCTCA
AATGTTTCTCACTTAAGAAATAGACAAGTTACACAAGAAC
AACTGGAAAACAGAAATTTTAAATATTTTAAAGCTGTTAA
CCAGGACATGGTTACTATTTTAAGATCAAATCTTAGAAAA
TTTCTGGACAAAAAATACAAAACCACATACCTGTAACATG
ATGAATGATGGAGACAACCAGTTGGGGAAGCATGTAACGC
AGAAGAGGACTGACATCATAAGTTTCAGAAATCCCATGAA
GTATTGTAATAAGATCGGGAACACTACATAAGTGAGGGAA
TGGCCTTTAAAGAAGCAAAAGTACGTATCGTGTTGACTTT
ACAAGTTAGACAGTGAGTGACAATATAAACAAATATACAT
AATCACTTATCTTACAAAAAAAATTATTCAAAATAATTTT
ATTCACCTCTGACTAGCACCATTTCTCAATTCAATGGTAC
ATACTTTTTCCCAAGGCTCTCTGGCTTCTGTCTCTGCAGG
AGCACTATCAAGCAACTTAATCCATCCTTGATCAAAGAGG
GAATCTTGGTCAATGTATTGATGATCTGTGACGCCAATGA
ATTCACAAAGGTATCTTCCATGGTCACTTTCACAGAAATT
TGACATATTATCATGTATGTTGCAGCTCTGTAATCTGGTA
AAGATGATTTCAATCCCTAAATATTTTTTAAATATAAGGA
AAAATGACAATTTTATTATTGTCTGCTACTTTATTTTCTG
CTATTTTAAATGTTAACCTGACAAATTAGAAATGTCATAG
AGATTAATACAACCTAATGCATAGTCAATCACTCTTCAGA
CGTAAACAATAAAGGAGCTGACCCCTTTTTCAGAGTGGAG
ACAGAGATGAGACAAGTCTGTTGGACGAGAAAAAGGATCT
CAGAAAATTTCCCAACTCAAACATCTACCGCATGTCCTAA
CAGGAGCCAGTAAGCTCTTCTTTTATACATAAAATCCTAC
TTATGGGAAGGAGACCTCAATCAGATCATTAATGGAAGAA
ACAAGTCTGACGAAAGATAACAAGTTGGGACACTGTGGGA
AGTGAAAGCAGTACCTCCATGGGGCACCTGGGAAGGTAGC
AGGTAACAAGGCATTTGGGAAGGAGAAACGCTGAGAGGCA
GGAGCCAGTGCACAAAGAATGCTGAGAGGCTGCTTACGCC
CGGAAGAGACTGCTCTATCCGTCTTCCAGTGAGGTACAAA
GACTGCTATGGAAATCAATCTATGAGATAGCGGCAGGGCC
AGATAGCCAATGTTTATTCTTAAGAGTCCTGATTAAGGTC
CCAGTCTGGTGAGTTTCCTATAAAAAAGTGTCATATTTTC
AACCTAAAGGCTAAATCTCATCAACCATCTGAAATAAACT
GTCCATTTAAAAACACTTAAATCTAAAAAAACTTTCGAAA
GCAAGAAAATTCCTTTAAGTACAAAATAATCTACTTAACA
CATCAGCAGTGCCAACCTTTTGGATATAGGGGAATAGTTT
GGCGATGATATTGTCTGATACGTCCTCTGCAGTGACCAGT
GCCAACACTATGGTGGAAGCATAGAAAGCCAAGAGCACCC
TCAACTGAGCTGAGCTGCCCGGGGACTCAGCAAAAACCTG
AAACAAGGAACACAAACAAAACACATTTAACAGTGAAAGG
GAGGTAGAAGGATTGCTTGAGGCCAGGAGTTTGAGGCTGA
GACTTCAGTGAACTATGAAGGCACCACTGTACTCTAGCCT
GGGTGACAGAGCAAGACCACGTCTCCAAAAAAAAAAAAAA
GTGAAAGGCCAAATAAATATTTACAGTTCTCCTGAACTAC
CATATGCAACAATGAATAAATACACAATGCGACAAGAATT
AACTGCCTAATGATATTCCTAACATTTTAATTTTTTAAAT
TTCTTTTTTTGAGAAGGAGTCTTGCTATGTCACCCAGGTT
GCAATACAGTGACACAATCTTGGCTCACTGCAACCTCCAC
CTCCCAGGTTCAAGCAATTCTCCTGCCTCAGCCTCCTGAA
TAGCCGGGATTACAGGCATGCGCCACCATGCCCAGTTTAT
TTTCGTATTTTTAGTACAGACGGTGTTTCACCATGTTGGT
TGGCCAGGCTGGTCTCAAACTCCTGACGTCAAGGGATCTG
CCTGCCTCAGCCTCCCAAAGTGCTGGGATTACAGGCGTGA
GCCACCGCGCCTGGCCTGATAATTTTTTAAACAGCTTTCC
CAGGTTGAATATTCCTGACATTTCTAGAAGTCTCTTTGAA
TAGTCACTGTAACTAGAATCTGGCAAGGAATAGGCATTTA
TTTTTGTAGAAAAACACCTTTGGTGATAAAAGATTGATTC
TTAAACAAACAAACAAACAAAAAAAACCACGGACTCTCAA
ACTACTCCTGCACACCAGACCATTTAACAAAATAAATTTA
TCCAAAGTACCACTGTTATTAGGGTATGCTTTAGTATGTT
TTCTTCATTCAAAGCAGGCAATCTTTTCATACAATTATAT
ACTCGTGAAACAAGACTGCTCACCTTCACAGATTTTGTCA
CCAGACTACAAATGAAATCCATGAATCCAAGATCTTTGTA
GCAGTGGGTAATCAAAGTTCCTTTAGCTAAGGGCACTCCA
GATTGCTGTTATTGACAGAAAGAACAAACTATTAGCGACA
TTCATCAACTGATCCTTATTTAAAAGTATTTACCCTAGTA
ATGTCTTCATACTGCTCCAATTTATAAATTAAAAATATAA
TCGCTCCTTATAACTGGTGTTGGTGATGAAATTAACACAT
AAAATCATGTAAACAGAAATTCAAGAGGTCATAAAGAGGG
GAGAGGTATTTAGTGAAAAATGTTTGCTTATCATCTGTCA
CATTTTGAAAGGTATTTATCAAAATCTGGATGCTCTAGAT
TCTCAGTAATTTTACTGGTTCGAAACGGTTTCTGAGCCAA
TATGATATGCTTCTGTCATCGCTTTACAATAATGCTAAGA
ACAGAAATAGACGAGGAACCTAGACAACTTATATCACTAT
TCCCACCATCTAGCATTGTACATGGTATGTAATAGATGCT
CAATAAGTATTAAGTGAAAGGAGAATTTTAAGTGAACTTT
AGTAGGTGAGTGGAGTTTGGATACCTGGAATAAGAATGCC
TAGGGAGCAGCAAGGTCCAAGGGTAGATCAGAGGAAGAAT
AATTTTGATGCTATGGGCAGAGTGAATGTTGGGAAGAGCA
GTTTAAGAGCTTTATCAAAGGCTGGCCTTCTCCAATGTTC
TTTAAAGTGCTTTACATTCAGATTCTTAAATTATCCTTCT
AATTAAAGAGTCCTCATTCCTCCTGTCTTACTAATTCTGA
ACACTGACCCCACTACCATCATCAGCCAAATGTGCACAGC
CCCATGATCTGTTAGCTTACCCTCACCCCAATGTGCCTCC
TCTCCTACCCTGGATCACCATGCTCAACACGCAGCAAAGT
TCCTGCTAACAACATACGTCTACTTTCCTCCACCATATGC
TGCAAAGTGCTAACGGTTAGTCAGTTGGTTTGTCTACAGT
ATCATGCTGTCTTTTCTTACCCAGACCCTTCCTGTTACAC
AAGCATCCTTTTATTCGTCTGTAAATTAATTACTAGCATC
TTCCTCACAACTTTAATTATTGAAACCCCTGAAGTTATCT
TTATCCTTTTCATTTTTGTAAGTATTTTCTGCCTTTGTTC
GTCTTCAACTTTTAAGTTCTCACTTCCAAAATTTAAAATG
CCAAATAGCATGGTACAACAGAAAGGCACAGGCTCTGGAA
TCAGACTGGGGTTCAAATCTCAACCCTGCCACTTTTTAGT
TATGTGAACTTTGGCAAGCAGCCTGTCCTCATCTGTAAAA
ATGAAGTTTTGTGATAATCCAAGATAATATAATGTACATG
GCCTAGCCTGACGTCAGATACTAAATAAAAGCTAAATATT
ATTAACATTAATAATAGTTTCAATTCGAAGTTAGGAAATA
AAAATGATGGAGGTAATTATCTGGACTATCCCCAGGAGTA
CTGACTTATTTTTTTCTAATTAAATCCCTTAATCAAGATC
TGTGATGATTACAGACATGTGTCATTCAGCAATCATACCT
TAACTGGCAACAACCAGAACCATTTGTGCTTTGAATTATT
AATTTTTAGAAGCTGTATGACTCGCACAAATATTCTTGTC
TCGTGGTATGGCAGAACACAAGCAATGAGGCTATCTTGAT
TATAGAGATGTATATGGAACCTGGGGAAAAAAAGCAAACA
GTCCAGCTGGATACAAAACTTAATAATAAACACCTATTTC
CTCACATGCTCAAACTGTACATTAATGAGCTAAAACAACC
TAGAATGAGTAGCAGTAAAAATCACACAATTATAAGCAAG
ACACAGAGCATTTAAAAAGTCCTCAATTTTGCATTCACAT
ATCCTTCAACATGGTCCAGCCAATTCCTATCCAATATCTT
TGAATATTCAACATCAAAATCTACATCCCATTAACTTTCT
CTCAGCTTTAAAATTTTTATTTATTTTTTTGAAATAGAGT
CTTGCTCTGCCACCCAGGTTGGAGTGCAGTGGCACAATCA
TGACTTACTGCAGCCTTGACCTCCCAGGCTCAAGTGATCC
TCCCACCTACGTCTCCTGAGGAGCTGGGACCACAGGTGAG
CACCATCGCAGCTGGCTAATTTTTTATTGCCATATAGAGA
CCAAGTCTCCCTATGTTGCCCAGACTAGTCTCTCAACCAT
TTTTTTTTTTTTCAAGAGGGAGTCTTGCTGTTGCCCAGGC
TGGAGTGCAGCACCACAATCCCAGCTCACTGCAACTTCCA
CCTCCCGAGTTCAAGCAATTCTCCTGCCTCAGCCTCCCAA
GTAGCTGGGACTACAAGCGTACACCACCACGCCCAGCTAA
TTTTTCTTTTTTTACTTTAGTGGAGATGGGGTTTCATCAT
GTTGCCCAGGCTGGTCTCCAACTCCTGAGCTTGGGCAATC
CACCCACCTCAGCCTCCCAAAGTGCTGGGATTACAGGCGT
GAGCCACTGAACCCAGCCTATTAGTTTGACATACAATTTT
AGCACTATCCAAGCCGTTATTTTTTCCATGAAGCTTTCTT
CAACTATTCCAGGCAGAACTACATCCAAAAACTGTGCTTA
ATCCTTTATTACGGCATTTATTTCAAAACAGCAATCAAGG
GCAACGTACTTACCTGTGTACTGAACTTAGTATTTGCTGA
ACAAATAAATAAGTTATCTTAAGAAATAAAATGAAAAATC
AAATGCAAAAAGGATAAGTATTCCTTACATTAATGATCTA
TTTGGGGGTAAAATTAAGTGCTAGAAAACAGAGAGAAATA
TTACAGACTTTTAAATATTCTTTTTTGTCTGACTGCCCTA
ATGTTCTGACAATCAGAAGACCCAAGTTAAAATTATGTTT
TCTTGATGACTCACTTGCTTCTTGAAAAAAAATTAGTTTA
TCCCCATGTCTCCATTTTTTGTTTTTTTTTTGATACGGAC
TCTCCCTCTGTTACCCAGGCTGAAGTGCAGTGGCGCAATC
TCAGCTCACTACAAAATCCATCTCCTGAATTCAAGTTAAT
TCTCCTGCCTCAGCCTCCCAAGGAGCTGGAATTACAAGTG
CTCACCACTGCACCCAGCTAATTTTTGTCTTTTTCATAGA
GACAGGTTTTACTATGCTGGCCAGGCCATGTCTCCAATTA
ATGGAATAGAAATCTACTTTTAAAACATGTAAGGTGGACT
GGGTGTGGTGGCTCATGCCTGTGACCTCAGCACTTTGGGA
GGCCAATGAGGCAGGAGGATTGCTTGAGGCCAGAGTTCCA
GACCAGCCTGGACAACAAACTGAGATACTGTCTCTACAAA
AAATGAAGAAAAAAAAAAAAAAAAAAAAACTAGCTGGGCA
TGGTGGTGCATGTTTGTAATCTCAGCTTGGGTGGCTGAGA
CTGGAGGATAATTTGAGCCCTGGAGGTCAAGTAGGCCATG
ATCACACCACTGCACTCCAGCCTGGGTGACAGAGTGAAAT
CCCAACACTCAAAAAAAGTAAAAATAAAAAAGACAGCCAT
GCGCAGTGGCTGCAGTGGCTCACACCAGCACTTTGGGAGG
CTGAGGTGGGTGGATCATGAGGTCAGGAGTTTGAGACCCG
CCTGGCCAACATGGTGAAACCCCGCCTTTACGACAAAAAA
TACAAAAAGTTAGCTGGGCTTGGTGGTGGGCGCCTGTAAT
CCCAGCTGCTTGGGAGGCTGAGGCAGGAGAATCGCTTGAA
CCTGGGAGGCGGAGGTTGCAGTGAGCTGAGATCGTGCCAC
TGCACTCCAGCCTGGGCGACAGTGCAAGACTATCTCCAAA
AAAAAAAAGACATACATAATGAGAGAATAAACAAAACAAA
AATGTGTATGCTGTGATGTGATACCAATACGTGAGAACAT
AAACCGAGGAAACTTACTGAGACAATTTCCAAAGCAGATA
AAAGATCAGACCTTGGAAATAAACTTCAGTTGTATCCTAG
CTTTGCCACTTACTAGCTGTGTGACTCAAGCAACTTAACC
CCTCTAAGCCTCAGTTTTCTCAACTGTAAAACAAGGATAA
TACAAGTAATGTCACCAGAGGAATGCTGTGAGAATTAAAT
GAGATAATGCAGGTAAAGTGCTTGGCAGGGCCTGGTGTAT
AAATGCTCAAAACACATTAGCTACCACTGTTTTTCTCAAG
TAATGGTATTTCAGAGGATAACATTGTCTGCTTCCCCAAC
CATTTTGTTATTTTGCCAAGAAAGAAGCTTAATACTCATT
GCCCCAAGTGTACAGGAACAAGCTGTAATGGCAAAGTGAC
ATGGGCTCCTCAGAACTAATGAGGTTAGGCTGGGAGAGGT
GGCTCATGCCTGTAATCCCAGTACTTTGGGAAGCTAAGGC
TGGTGGATCACCTGAGATCAGGGGTTCAAGACCAGCCTGG
CTAACATGGTGAAACCCCATCTCTATAAAAACACAAACCA
TAGCCAGGCATTATGGCAGGTGCCTGTAATCCCAGCTACT
TGGGAGGCTGTAGTGGGAGAACTGCTTGAACCCAGGAGGC
AGAGGTTTCAGTGAGCCAAGATTTCGCTATTGTACGCCAG
CCTGAGTGACAGAGTAATACTCTATCTCAAAAAAAAGAAA
AAAAAAAAAAAGAACTAATGAGGTTAGACCATTTACTCAA
AATCAAAATCATCAGTAGTTCTACTTTTCACTACCAACAA
AAAAGAATTTAAAGGCAGAAGAGCATGCTCATCTCACACA
ATGGACACTGTATCAATCTCTTAATATACCTAATTTTACA
GCTTTCACTTGATAAGTGTTCTCAACTACTTCATTTTTTA
AAAGACCAAAGTGATTAGCCCATAGTTATTTCTGTAATCC
TATTAGCTACCTGTGAATCAACCACTCCAGACACTTCTGT
GCCGGCTTAAGCAGGAAGTAAGGCGACAAGTGAATAAGGA
ATAATGAAATGTTTTCATCCAACTGTTTGTTTACTGCTTT
GGTCTGAACGCTTCGCTCCAAGGTTTTTGCTAGCTGACTG
AACAACGGTGCTTCAAACTGCTCAAAGGAAGGATCAATTC
CAAGCAACTCTTCCAGGCCAGTGCATCCTAAATTTCAAAA
AAAGCCAGTTTATTTAACAATTCTTTGCAAGCAAACTCAT
CCCACACCTCTTTTACAGTTTTACTTACCCCTAAGAAGTC
TCTGAATTCTTTAAGAACATATAATTTATAATACAATCCC
AAACACTGATTTCTAGTTTTCAACATACAGAGTAAATCCC
ATCTCATCTACTAGAACAGAAAGCACTTCATGGCAGGGAA
CATTGCCCTTTTTTTTTTTTGGCTATCCCCTACAATAACT
AGGCCAGTCTCTGAGAGGACTTCTCTCAGTCACTGCCTCC
ATCCCCTTTTAGCTGTTCTTCTTTCTGACATATTAGTTGA
CCTCTCTTAATCTCGCTTCATCTGTGAAATCCAGACACCA
CTACTCAAGAAACATTTCAAGAACCAAGCACCTGGCTCTT
ATGTTCTCTTTCCCTTAAAATATACGTCAACATGTTAGAA
ACTGCTAAGGAAGAGGACAACGCAGAAGAGAAAACAAGAA
AACAAACAAACAAACAAACAAAAAAGTAACATCCAGAAAA
CGCTTCAAAGGGCTTTTCTAAGTTAAAAGATGGCTCACCT
ATGGCAAAGGCGGTGTCTCTGTCGATGGTGGCCGCTTCCT
TAGGGTCAAACAACAAAGAGGCAACTTCATCTCTAGATAA
GAGGCTGGCATCACTTTGAGGGAGGGCGAGTCGTTGGAGC
TGCTGGGCTAAGGACGTCATCTTTCACGCCAGCGGAGTTT
TAATGACACAGGCTAAAAAAACATAACCACTTTGAGAAGT
TTCTACGAAACTATGAGGCGCCTCGTAAACAAACAATTTT
CCTCTGCACTCAGAGTCGTCATGGACACACAACACGGCTG
TCCTGAGATTTGTGGACCCCGGGAGAGGCAAAGACGATGG
CAACAGCGCTAACAACTAATTACAGTACCGGCGACCCGCG
CCAAGGTTTTCCTTCAAACCTGGTTCCGCAGATATCCGGA
AAACTCTTACCCTCCCTCAGTATGCCGCCCCCATCCGCTG
CCACATCAAGCGGCTCTGTGCTCCTCCTTACCCGGAACTG
GGAATTTGGGTATATCTTGGAACGCAACAACTCTTCACAG
CAGCTCCCACATGGTACCATGGAACCCTACCCTCACCCGG
AAACCTAAAACACGCTGTGGAGTAGCTTCCGGCTGCAGGC
ACTACGGCAAGGGAAGAGGTTCAAGACAGCTCCGCCTCCC
GAGACGAAAGCCCGCCCCCTCAGCCCGCCCCTCAGCCAAC
CTCTCATCCCGCCGAACTCCGGCTCAAGTCTCAGCGTCGC
CTCCGTAGCTCCAGTCTAGCCGTCTGCGCTGCGGCTCATG
TCTGAAGCTTTCGGTCTCTGGATGGGCCTTCTGTGGGCTT
TAAGGATCCGTAGCCGGAATCATTCATTCGGTATATAGTG
ATCCAGCCTTTACTAGATGCCAGCGGCACCGCGTAGTGCT
GAAAGCCACGGGTTGTGAAGTCACGTGGTTTGGGTTCAAA
TCCTGGCGCTGGCGCCTGTCGACCGGGTGAACGCCACCAA
ATTATTTCATCTCTCTGAGCTTGTTCCTTACTCTACAAAG
TGGGAAGAGGCCGAGTTTGTCGTGAGATGAGCTTCTTCTG
CTAGTGCAAACCAATCTATGAATGCTGGGCTCCGCCGCCC
CAGAGCTTGGGGGACATCTTGTTACTCCTCTTTGTTTCCA
TTCCCGAGGGGTACTTGACATATATTTTTTTCTTTCAAAA
CGAATCCTAGCCGGGCGCGGTGGCTTACGCCTGTAATCCC
AGCACTTTGGAAAGCTGAGGCGGACTGATCACCTGAGGTC
AGGAGTTCGAGACCAGCCTGGCCAACATAGAGAAACCCCG
TCTCTACTAAAAATAAAAGAATTAACCGGACGTGGTGGCG
GGCGCCTGTAATCCCAGCTATTAGGAAGGCTGAGGCAGAA
GAATCGCTGGAACCCGGAAGTCAGAGGTTGCAGTGAGCCA
AGATTGCACCACTGCACTCCACAGAGCGAGACTGTCTCAA
TAAATAAATAAATAAATAAATCGAATCCTGTTGAGGTACA
ATTTACAAACAATAGTTGCACCCACTTCAGTGGAAGAGTT
TGATGACTTTTAGCAAATGCATGTATAGGTGTAATGTACC
TCCCCAGTCAAAATCACAAAGTTTCCATCGCCTCTAAAAA
TTGTCTCTTGACTGCGAAGATTCCTGCAACCACTGGTCTT
CTTGGCATTACTACAAATTAGTGTTGCAGAGGAGACAGTA
TCCTTATGTATGGATATAACTAATCTGTTTCCAAAACACT
GTGGTACGCGCTAGAACTAGGATGAACTGACGTCTTCCAG
ACGAGTGAGATCGGTTGCTCTATCTTTTCTGGATGCGTTA
ATTTCTCTGAAGAAGCTCTCCGGGGCCAGGGGGTCAAGCC
TTTCCGTAACCGCCTTCCCTGGAGAATGTCGGAAACATAG
CTACAAATCTGGAGGCCCTGGTTTTCCATACTTGATGCAG
ATTCTCTTCTATTTACAGTCTTTTGTTGTTGGTTTGCTTT
AAAAGCATTTAAAACAACTAAATATTTTCTTTAATAATTA
GTATTTCTACTGATCGTCGTTAATAATCTTCTTTCCATGT
GGTGTTAAGTGCCTTGCAGAGAATAACATGAAAATTCTAG
TAGTACCTATTTCATTCTTACAAACAGATCTCTCAAAGGA
TTTTTTTTTCCTTCTAACGTGTCACAGGAATTTTACCTTT
ACAGAAGCAATCAGCTTTCCGTACTTTATAAGAAATGAAC
ACCAGGTCTGTTTTATCGATAAGATAATTTGCTTTTCTTG
CTTAAAAAAAAACCCTATATATTTTTTAAAAGCTTTATCA
AAGTGAAACTTTAAAAAGTGCTACAAAGAATTGACTCAGT
CCTTTCTATGTCAGCTGTGATGGCATATAGTGCCATGCCG
AATTTTACTTTGGAAAGTAAAAAGGAAAACAAGTTAGATG
TTCATAAATGTAATTTTTTTAAAAAAGCTTTGGTTTTAAA
AATGTAATAATCTTGAATTATATATTTTTATCCATTTTAA
AAGAATTATTTGGATTTGTTCTGATTATTACATCCTCGAA
CTTTCTAATAATGTGCCTGTCTCATCAGATTATTGAATTG
AGGATGAGAACAAACTTCATTTCTCTTGTTTTTGAATTTA
AAATACCGGTTATAGATCATAGGTAGCTCTGCAATTATCC
TACCTAATAATCCTTTTCATGGCTTTTGCTATTTACAATT
ATTAAATCCATAATTTTAGCCATGATTGACATGTATTTCT
TGATAGAAGGAAAAGCATTGTTTTCAGAGACGACACTTTA
ACCATACATTCTTTTGTTCTGACTGGCGGCGGAGTTCTCA
CAGTAGAGTGGTCAATTCTATTCCTCATTTCAATCACTGT
TCATGGCACGGACTCTACCTTAGAAAAAGCAAATTTGTAA
GAATGATTTGAATGAGTTTTTTAAAAGGATATTCTCCCTC
TCGTACCCTACCACCCCTTTTAATCCAGAGTAGAGATACC
TTGATTCATTCCCTGTGTACTTATGACAGGCTGAGGGTAT
AGGGGTGAACAAGAGACTGAGGTCTTTCGGTGAAACCCCG
TCTCTGCTAAAAACAACAAAAAATTAGCCAGGTATGGTTG
TGGGGCCTGTAGTCCAAGCTACTCGGGAGGCTGAGGCAGG
AGAATGGCGTGAACCTGTGAGGCAGAGCTTGTAGTGAGCC
AAGATCACGCCACTGCATTCCAGCCTGGGGGACAGAGTGA
GACTCAGTCTCAAAAAAAAAAAAAAGACTGAGGTCTTTGC
TCTTGTGTAACTTGCATTCCAGCAGAGAGACAATACACAA
ACAGATAAACCGAAAACAACCAGGAAATGTGATAAGCGCT
TGATGACAATAATACAAAGCCATATAATAGGAGTGACTAG
AAGGTGTCATTAGTTTGAGTTGTTAGCGACCTTTAAACTG
AGACCTAAATTTAAGCTGAAACTTGAATTTAAACTGATAC
CTGAATGAGAAGTCTTGAAAAAATTGAGGTCATCCCAGGT
AGGATTGATCTTGGCATTTACTCCACTCCAATCACAAGGG
ATCCTTTCTGTCCATCAGATATACCAAGCTGGTATTTTCT
TCATAGCCATTATCCCTACTTGAAATGACCTGATTTGTCT
GTTTGGTTACCTGTTTATTTCTTGTATTCCCTCACTATAA
AACTGGCTTCAGGAGGTTGGCAGGCAGCCCATCCCTAAGA
TTTATGGAGCCTGAGAAAGAGTACAGATGGACTCACTGCT
GTAGGTATAAATATTTAAAAGTTATAAATCAACTTAACAC
ATTATTAACTAGGATATGCTATAACTCTCAATATTGGCGA
GTAAACATTTATAATGGCAAAATAAAAACGGTTTTATATA
GCTGAAAATCGGCAAAATCTGATTGCATTTACTTATTATC
ATACCTGTCCAGGTGTCCTATTGATTGGCTGATGGTTTTG
GATGAGTAATAAAGACTTCTATAGTTAATACATTTCCTAT
GTATTTAGCCCATGAAAATTTGCCTTCATTTCAGCAAAAT
TACCATGTATGCTGTTTAATCAAGATTTTTATGTAATTGT
GTTCTATCAGAAATAATGATCAAAAAGGATTAAAAGCAAA
ATTTAATTATATTCAAAATGTAGAAAGTTTGAATGTTTTA
ATAAAAATATAAATTAAATTAAAAAGCAATTTTAATTTAA
TTAAATTAAATTAAAAAGCAATTTTAATTTAATTAAATTA
AAAAATTTAATCTTTTGCATTTTTTTCAAAAGATTTACCT
TTCTTGTAAGATGTAAAATATAATTAGTGACAACATTTTT
ATTTATTTATTTATTTACTGGGACAGATTCTCACTCTGTC
GCCCAGGCTGGAGTGTAGTGGCGTGATCTCAGCTCACTAC
AATCTCTGCCTCCCAAGTTCAAGCAATTCTCCTGCCTCAA
CCTCCCGAGTACCTGGGACTACAGGTGCGCACCGCCATGC
CCAACTAATTTTTATATTTAGAATAGAGACAGGGTTTCAC
CATTTTGGCCAGGATGGTCTTAGTATCCTGACATTGTGAT
CCGCCTGCCTCGGCCTCCCGAAGTGTTGGGATTACAGGTG
TGAGCCACAGCACCCGGCCTTTTTTCTTTTCAGACAGTCT
TGCTCTGTCGCCCAGGCTGGAGTGCAATGGCGCGATCTCA
GCTCACTACAACCTCCGCCTCACTGGTTCAAGCAATTTTC
TGTCTCAATCTCCCGAGTAGCTGGGATTACACACCCGCTA
ATTTTTGTATTTTTAGTAGAGACAGTTTAATTAGTGACAA
AATTTTAAGTAAAATCATTTAAATAAATCTAAAGTTTTAT
TTGTTTTTTGGTAAATATTACTTAATGAAAGTTTTCATCA
AAGTAAATTACTCACAAGCGTATCATTCAATGTCCACCTA
GTTGCCAGTGTAAAGAATTGGTATCACCCTTCATTCATGT
TATGTCTGTATCTACCTATTTTCAAATTTCAGAGTCATGT
GAATTGTTTAATATTGTTAGATGTTCCTCAGCAACCATAT
CTGATTGTTGAGAATTCTACACTAATTCCTGAGTATATCC
AGAACCATAAATTGGCGGTGGTGGCGGGGTGGGGGGAAGG
AAATAAGAAATTACATGTTTGGAACTACTTAGACAGAATA
CTTTATAATGCAAAAATATGTTCATGTAGTTTCAAAGGAA
GAGTGTGACAAATTAACTTTTCTCTTACCTAAGCATTTCT
GTATTCATCATCCTGGTTGGGTCCTGGCCAGGTGCAGTGG
CTCATGCCTATAATCCCAGCACTTTGGAGGCCGAGGTGGG
CGGATCACCTGAGGTCAGGAGTTTGAGACCAGGCTGGCCA
ACATGGTGAAACCCTGTCTCTACTAATAATACTAATCCCA
TCTCTCTAAAAAAAAAAAAAAAAAAATGGCCGGGAGTGGT
GGCACATGCCTGTAATCCCAGCTACTAAGGAGGCTGAGGC
AGGAGAATCTCTTGAACCGGGAGGTGGAGGTTGCCGTCAG
CCGAGATTGCGCCATTTGCACTCCAGCCTGGGCGACAAGA
GCGAAACTCCGTCTCAAAAATTAAACGAAACAGGCCGGGC
GCGGTGGCTCAAGCCTGTAATCCCAGCACTTTGGAGGCCG
AGGTGGGCGGATCACCTGAGGTCAGGAGTTTGAGACCAGG
CTGGCCAACATGGTGAAACCCTGTCTCTACTAATAATACT
AATCCCATCTCTCTAAAAAAAAAAAAATGGCCGGGAGTGG
TGGCACATGCCTGTAATCCCAGCTACTAAGGAGGCTGAGG
CAGGAGAATGGCGTAAACCCAGGAGGCGGAGCTTGCAGTG
AGCTGAGATCCGGCCACTGCACTCCAGCCTGGGCGACAGA
GCGAGACTCCGCCTCAAAAAAAAAAAAAAAAAAAAAAAAC
GAAACAAAAAACAAACAAACAAAAACCAAATTTTCCCTAT
GCTCTTCAGCAGCGTCCGGAAACAGTACAGTCCACGGATA
TTCAGGGTATTCAGACGGGGCTGTCTTTTACTTTCAGGAC
ACGGGACAAGAGACCAATTTCCCACAAGCTTAAATGCGTA
AATCATGAGGGTCTATGTTTAGGTTTATAGGTTATACCAC
AGTAGTGCTAAATGGCAGGTTTTGAAAGGCAGGTTCCCAC
ATTTTTAAGCAAATTTATTTTGTATGATTTGTGATATGCA
GAGATCAGGATCCTACCTTCGTCTAAGAATGATGTTGAAG
ACTTTCTCACGTTTACTACTAAATCCTAACTACCAAATGA
AGTACCTGGGACGTGGTTAACAATACATATTTACTGACGG
AATGAGTGTGTGAATGTAAAGTGCATAAGCTGTATCTGTA
TCTCCTTCCTGTTCAAGAAATGTGTATCAGAATGCAAGTG
AATAAGTGCAGCATTATTATAGGAATAACTTAGAATTATT
CTAACTATAATAAAAGTAAAATTTTCAGAAACTTCAAAGT
TTTATTATTAGTGGAGTATTTACATCATATATCACGACTG
ATGGGATACCATCCACGTGAAAATATATCTGTTGCTGGGC
TCAGTGGCTCACGCTTGTAAACCCAGCACGTTGCGAGGCC
AAGGTTGGCAGATGGCTTGAGCCCAGGAATTCAAGACCAG
TCTGAGCAACATGGGGAAACTCCACCTCTACAAAGAGCAC
AGCAATTAGCCGGGTATGGTAACACGCACCTACCTGGGAG
GCTGAAAATGGGAGGATCAATTGAGCCTGGGAGGCAGAGG
TTGAAGTGAGCTGAGATCGCACCACTGAACTCTAGCCTGA
GCAACAGAGGGAGTCTCAAAAAGTAAAAATAAAAAAGGAA
AGAAAAATAACGAGAAAACAAATAGGATGTTTGTAATTAG
CAATGTGAAGTCAGCATATTAAATCTATGTTTTGGCAAGT
GCTAAACAAAATTTGACTAAATGATTGAGAAGTATGTGTT
TCTTCATATTGTATCCTAAACAAATTTATTTGCATTTTTA
TGAGCTTGACCACTTGCGCTCTTGCTACCAAAAAAATTAT
AATTATTTTTTCTGGTTATTTTGAAATGTGCTGGGAGGGA
GCTAGGAGTTTAAAAAAAAAAAGAAAAAAAAAAAAGATTT
GGAAGTCAACAGGAGCAAGTTCCTGAAACATCTATGGAAA
CCGGCAGGTGGCACCAAAGCATTTTCCTGACCCCAGAGGG
CATTCAGGGTTATCCCCAGTTGCCTTATGGAAGTATCAAT
TTTCACATTTTTTAAAATGGAAAATTATATACAGTTATAT
AAAAATTGATTCATGAAAGCTTCCATGTGTCACAAAAATG
CCGTAAAAATAATGCCTTCAAAGGTTATTTAGAGAACTAC
ATGAGTTAACAATATTTAGATATTCTTGGCTAATGAGAAT
CACTCAAAATCATTGTTTAATAAATACATTAAATTTAGAT
GTGGGTGGCCTGAATCCCTTTCTTCTCTCATCCTCACCAC
ATTCTAAGTTAGCTTCTATCGACTATTTGCCACCCGGGAC
ACTTCTTATTAATTAGGGCAATGGTGAAGTAGAGAACTGG
GAAAGCCAGCAGGTGAAGTCAGCATATTTATCATATAAAT
ATGGTTGCAAAGAATTATCCAGGACATTTTTTGGGGGGGA
GAGGTAAGGGACAGAAGGACTTGGTTCTATGTGAGATGGT
TTTGAAGGGAAATTTGGGACAGAAAGAGTTTTGGGAGGAA
GTTGGAGAGAAGGGCAGCTCCCTGTGTGAAATAATATTAC
ATACTACATTGATAGGAAATAGAGAGAAAAAGAGATTTTT
GTTTTATGTTTGTATTCTTCCTTAGGTATTCTTTAAAAAC
TTACGTGAAAATTTCAATTTATTTTTAGTTCTATTTGAGA
GTGACTAGTACTTCTTTTTTCTTTTCTTTTTTTTTTTTCG
AGATGGAGTTTCACTCTTGTCCCCCAGGCTGGAGTGCAGT
GGCATGATCTCGGCTCACTGTAACCTCCACCTCCTGTGTG
CAAGAGATTCTCCTGCCTCAGTCTCCCAAGAAGCTGGGAT
TAGAGGCATCCACCACCTTGCCAGACTAATTTTTGTATTT
TTAGTAAAGATGGAGTTTCACCATGTTGGCCAGGCTGGTC
TCAAACTCCTGACCTCAAGTGCTCTGCCCGCCTCGGCCTC
CCAAAGTGCTAGGATTATAGGTGTGAGCCTCTGCGCCCGG
CCACTAGTATTTTTTATAGTGAAATTCTATGCTGTGGCTG
GTTTCGAGACCCAGTAAGCCAGTCTAGTTTTATGTGGGTT
ATGGGAAGAAAGAGACAAAAATATCAGTATTTCCTAGTTA
CATGATTATATACCTAGAAAAGCCAAGGATTCTGTTCTAT
AAGCAGCTGGAATTAGTACGGAATATAGGAAACTAGGCAG
CGCAAGTATTCACACACAGATACATATATACACGCGCTGC
CAACATTTATCTACAACTGTAGGAAAATAAGCTGGCCAGA
AAAAGAGCCAATTTCCAATAGCAACACACACACACAGAGT
ACCTGAGAGTAAATCAAACTTACAAGAAGATCTTCATGAA
TAAAACTTTGAAACCTAACGGAAAATTAAAACAAAAGATT
TTTGAGTAAGTGGAGAAGATGGATTGTTATATTAGAGTGA
TTGTTATATTATGTTCCTGGATAGGAAAACTAACATGTAA
AATGCTTATTTGCCAACCCCAAGTTAATTTACATATTTAA
TTCAGTCTCAAGCAAAATCCCAGAATGGTTTTTTAAATTT
GACAAAATGATTCCAAAGTATATATAAAAGGATAAGTATA
CTAGAATACCTTTAAAAAATTCTCAGAGAAACATTTAATG
GAAGAATATAATAGGGTATACTAGCATTATCAGATATTAA
AAATATGTGGCAAAGCAGCCGAAGATAAAAGAGTATAGTT
CTATGGTAAAAACTGACAAATAGATCCCCTGGACCAAACA
GCTAATCCAGAAATGGACTCCAATATATGTGAGTATTTAA
TATAGCACAAAGAAAGTATAAAAAAACCATCAGGGCCAGG
TGCAGTGACTCACGCCTGTAACCTCAGCACTTTGGGAGGC
CAAGGTGGATAGATCACCTGAGGTCAGGAGTTCGAGACCA
GCCTGGCCAATATGGCAAAACGGTGTCTCTACTAAAAATA
CAAAAATTAGCCGGTTATGGTGACCAGCACCTGTAATTCC
AGCTACTGGGGAGGCTGAGGCAGGAGAATCGCTTGAACCC
GGGAGGTGGAGGTTGCAATGAGCTGAGATCATGCTACTGC
AGTCCAGCCTGGGTGACAGAGTAAGACTTCATCTCAAAAA
TAAATAAATACAAAATAAAAAACCATCAGGAAAGAAAATG
TTCACTAATTAATGTTGGGTTAAGTAATTTTGGTGGAATA
AAAATACAACAGTAGATATCCGTCTCAATCTATACACAAG
AATGGAATCCAGAGTACCAAAATAAATTATGGTTTTGAAC
AGGATGGAATAACAGAGACCGTATTTATTCTCCCACTGAA
AGTAACCAAAAAATGGATGCAATATATGAAACAACAGTTT
TTAAGACTATCATCAGGTAACAAAGTTACTAGTGAGCCCA
GAGAGATATGAAATAAATGAGGTCAGCCTAGGAGTGCCTC
AGTTTACTGCCTTGGGAGAGTTTCCAGACAGCCCAAGGAG
GAAACCCAAGCAGAGCACAATAAACCCTCTGAGCTGAAGA
ATATTCAGCCGAGTAGTAGTCAGGTCTTCCTCGTGGGAAC
ACTACCAAAAGCTGAGGAAAGAACCATCTGGAAGGATTAG
AGGAAGCAATAACTACATTCGCAGAGCTGGAAATAGAGCC
TGTTCCTACCAGTGAGATTGAAAATCTCATGATTCACAGT
GTTGTGCGAAGTATACTGAAGGGTCTGGCGTCACAAGTGA
GGAATAATTAGCCCTAGACTGAGCACTGCTCTGGACTCAC
CTAACACATCTCAAAAGCAAGACCGAAAGATATAACCGTT
TCCAAGAGACCTAGCCACATTCCAGAACAATGATCAAGAA
TATCTATAGGATATACAGAAATATCCAACACCCAACAAGG
TAAATTCCACAGCGTCTGGGATCCAATAAAAAATTACAAA
GCATGCACAAACCTAGGAAAATACTGCCATGATGAGGAGA
AACACCCATTGAAACTGACCCAGAACTGACACAGTTGTTA
GAATTAGCCAACAAAGACAATAAACAATTAGTATAACCAT
ATTCCATATGCTCAAAAAGTTGAATAGAGACATGGAAGAT
TTTTTTTCAAAGACCTATATTGAACTACTATAGAAGAAAA
CTATAATCTATGAGATGAAAAATACACTGGATGAGAAGAA
TAGAAAAGTAGATATTACAGAGGAAAATATTAGTGAAGTT
GAAAGCATAGCAATAGAAACTATCCAAAATGAAACATACA
AACACACAGAGAAAAGAGAATTTTTTTTGAAATAAACTAA
GCAACAATAAATTATGGGCCAACTTCAATGGACTAATCTA
TGTGTCATTGAAGTGCCCAAAGAAGGTGGGGGGACAAAAC
ATAATTTAAGGAGAAAATGATTGGCCATTTTCCAGACCTG
AAAAAAAATGACCAATTCATATATCTAAGAAACTCAGTAA
ATACCCACACAAGAAACAGGAAAAAAAACTACCTCAAAGC
TCATTATACTCAAAATGCTAAAGAAGTTAGATAAAAACTT
AAATAGTAGAAAAAGAAGAAATAATAGAATTGCATATTTA
TCAATTTTAAGGAGACTATGAGAGACAACTTCCTAGAAGT
TTCAGAAAAAAAAGTATTGAGGAAAAGATCAGCAGATGTA
ACTACATATACACTAAAAATTCAAGTATGTTCTACTTTGA
AAAATAATGTATAAACAAACAAATTGAAGAAACAAGCAAT
AAGTAGAAAACAACAAATGTAGAAGATAAAAGAATTATAT
TACATATGCATATTTCTGTGTATAGAATACATATCCCATA
ATAATAATTAGAAAAACACTAAGATTTTAATAAACTGCTG
AAACAATAACCAAAAGATTCATACACAACAAATCTAACTA
TTAAATTTACAGGATGTTCAACTCCGTTAGAAAGAATAAT
GTAAAGAATAATTTGTAGATTAGAATAATGCACTTTATAC
CAAAGAAATTAGAACATTTTTAAAGCAATAATTTTATAAA
GTAATGTTATTTATTATTTCATAATGATAATTTAAGATTT
AGTAATATTATTTAATGTAATATTTATTCCTGGAAATGGC
ATATTTTAATTTATAGTTTCATGCATTACCAATGATAGTA
TAAAGTGGTATCACCCTTTCAGAAGCAATTTGGAACTATG
CGTCAGGAACTCAACATATTTTCATACCCATTAATGTACT
GATTCCATTTCTGGAAATCTTTATCTTTTTTCTGAGACAG
AGTCTCACGCTGTCACCTAGGCTGGAGTGCAGTGGCACAA
TCTAGGCTCACTGGAACCTCTGCCTCCTGGGTTCAAGCGA
TTCTCCTTGCCTCAGCCTCCCAAGTAGCTGGGATTACAAG
TGCCCCCCATCAAGTTCAGCTAACTTTTGTATTTTTAGTA
GAGACAGCGTTTCGTCATGTTGGCCAGGCTGGGCTTGACC
TCCTGACCTCAAGTGATCCACCTGTCTCAGCCTCCCAAAG
CGCTGGGATTACAGGCGTGAGCCACCGTGCCTGGCCTCAT
TTCTGGAAGTCTTCAACAATCCAGCATTCCATAGCCATAA
ACAGACTGTATGGGATGGTGAATTTTAAAAATATATGGTT
ATATACAGCTAAGTATAAATACAATTAATGTAAGTATATA
TATTTAAACATAAACTTATAAAAACAATAGTTTGATAGTT
TTAAACAAAAATAATCAAGGATTCGTTTTCTAATTTATCT
ATTGGTACCAATGATTTTTTACATGATGTCATTTTCCCTT
TTAAATCAGCCTCTAATATTTAAGCCTTGATATATATAGT
TTAAATTTTTTTCCCATAAATGACTCCACATAAATAACTT
GCTAGAGACTATATATTAACAATTATTTAAATACCAATGC
ACATTTTGGGTTATGCTATTTTAAAGGCTTTAGACTGAGA
TCAAAGAGCTTACTTTGAAGAAGACATTCAGTTCTAAGAG
TCGGGTTTCTATAACAGAAGGCATAAAGGAATGAATGAAT
TTGCTCCTTTAAATATACTTAAGACATTTGGAAGTTTTTT
TTACGTATCTCAGAGGACCTGTCTGTAAAAGTCCTTGTAC
ATGTAAAAATTTTGAGTTACAAGTGAATCTCAAACTTTAA
AGAATTTAAGGTCTTTATTAAAGGGTAATGTATTTATATC
TAATGCCATTATTATTTTGTACTGTCAAAAAGTTAAATGG
GAGGATACGTCCCATCCAGAAACTCCAACATTGGACAGGT
CAAAATTATCTGAACATTTTGAAGGTTGGAAGGATGATGG
TATACCTTTAAGAAACTCCTTTGATGGCTGCTAGCAAAGT
GGGTCCTATCCCACTTCACACATATCATTAGCTTTCTGTT
TCTGTTGAATGTGTTCTCAAATGTTTCAAAAGGTCTCAGA
ATCTTTAGGGAACCATGGTTATTGTACAAGCAGCATATCA
AGGAAGACTATAAAATAACGGTAAGATACCGCTCCTGCCT
CCAATAAGGAGTTTGGGATCACTGTGCCCACTGACATTTT
TCCCAGAGACGTGACTTGTTAGTAGTTTGCATAATTTGTA
AGTGTAGCTTATTTGACAAAACAGTACTTTGTAGTAATTT
GTGCCAAGATCACCAATGAAATGTGTCTTCAAGTAATTTC
AGATTCATCACTATGTCATTCAAGGCAAGTCAATTCAATG
AACCTGAACTACACCTCTACAATATGTCTGGCACTTTGAT
AAATGATGGAAAGACGGCCAACATAAAGGGCCCGTGGTTA
GCCAGAAAGAAGCCTTAGGAGTGTCGGGTACAGAAAGGAA
GCAGGTTAGATAAACCAGGCCAACCATCAGGGTTATAGAG
ATCGAGGGCATGGAGGGGTCAGCCTTCCCCGGGGAGTTCA
TCTTACCAGGGAAGATGACATTTGAACTGCATCTTGAAAG
GTTGACTAGAAACAAGCCAGGGGATGATACTCCAGGGGAC
AAATCATTCTGGGCAGTGGGTTGGCATGTAAAAGGCAAAG
AAACATGAAGCAGAGCATTCGAGGAACTACCAGACTGATT
GCACTAGCCCATGGGGTGTGCTAGAAGGAAAAACCAAGGA
ATCAGTTGGAGCGAGAGATGGAGGTCAGAAATGGAAGACG
TTCTAAATTGGAGGTGGTTGATTCTGGCCAAGGAGTGGTT
ATATTGGAGCAGTGAAGTCTGATGACAGACAGACCAGTAA
CGTGGTGATTGCAATAGTTCAGTACTGGCGTTATGTTAAT
ACCAGATTGCAATAGTTCAGTACTGGTGTTATGTTAACAT
TTTAGTAAGTTTCCCTACAGATATCATTTTAAAATGATTT
CTTCCATTTTATAGTATAATTGATTGAAATTAAAAGTGTT
AAGGGTTTTAAAACTGCACAAGAATTTTATGAAATAAAAA
GAGCTATCAGAAAGGAAGACATTGCACAAAAACTAATAGT
AACTAAGAAAGTCTTTGCAGAGCTTAGGGGTAGCTCACTA
GTGTCTTAAATCTAAGCCAAACTGCCACTCAAAAGACACT
GTAACACTAAATGGAAGAACTGCATGCTCAAGCCAGAAGG
GCACATCAATCAAACTAACTTTCCCCTGGTAGATTTTCCA
TTGCTCTGTCATAATCTTTTTCTTCCCCCTTAGGGCTAAC
TGAAAGTTAGATTAGCATTAGTGCAATATCTACATGTCCA
AATTGTAGACAGAAAGAAGACATTAGGTGAGATGGTTTCA
TCAGCACAATTATTATCATTCCTTATTGAGTCCCTGCCAA
ATGCTGGATTTTACAAAGCCAGAACTTTTTAGATGAAATA
CTAAGCTTCTGTCCTTGCTTTACAATAAGCAGTGTTAAAG
AATTAAATATTCTAAAAATAAAAATTAAAAAAAGAATTAA
ATATTCTTAGACTTTAGGTTTTGTGTGTGTGTGTGTGTGT
GTGTGTGTGTTATGTTTTCTCTCTTTTAGCTAAACTTGCT
GAAGATAGCAACACTTGTCTTCCTTCACTTCAGATAAGAT
TGACAGGTGGCTCTGTCTACGTCTCTTCTACCTGGATGCC
TTCTACCCTGCCTCCTCTGGAACTGTCAGTAGAAACTCTC
TGGTCTGGGCATTGAAGCTTCACAGATGGATCAGGAAGGG
CCCAGAAGAGTCCACTGTAACACCAGACATTTATGTCTTT
AGGTAAAGCAATTATGTTTTCCACAGTTCTGCAGCATTTT
TGAAGTGAAACCATCCTTAGAGACCGTGCTATTCAGCTCT
TCATTATATAGATGAAGACAGTTTCGGTAGAATTCCATTT
TCACTGATTAGATTGGCAAAGTATAAAAAAGACTTACAAT
ATTCAGTGGTGGTGAAGGTGTAAAGGGGAGCACCTTCATA
CCTGTTGAGGGAAACATCAAACTGTACATTTTTGGAGGGC
AGTTTGGCACTACCTGTACAATTTTTTTTTTGAGACAGGG
TCTCACTGTGTCATCCAGGCTGCGTGCAGTGGTTCAATCA
CAGCTCATTGCAGCTTTGACCTCCCAGGCTCAAGCGATCC
TCCCACCTCAGCCTCCTGAGTAGTTGGGACTACAGGTGTG
CACCACTATGCCCAGATAATTTTTGATTTTTTTTAGAGAT
GGGATCTTGCTCTGTTGCCCAGACTGGTCTAAAACTCCTG
GACTCAAGCAATTCCCCTGCCTCAGCCTCCCAAAGTGCTG
AGATTACAGGTGTGAGCCACCGTGCACAGCCAAAAATTTA
AAATACATATAGACTTTGACTTAGCAGTTCAAATTTTTTA
AAATTTATTTAAGTACAAAAAATTAGCTGGGCATGGTGGC
AGGCGCCTGTAGTCCCAGCTACTCGGGAGGCTGAGGTAGG
AGAATGGCGTGAAGCTGGGAGGCGGAGCCTGCAGTGAGCC
AAGATCGTGCCACTGCACTCCAGCCTGGGCAATAGTACAA
GACTTCATCTCAAAAAAAAAAAATTATTTATTTACTTTAT
TTGATGTTGAGACAGAGTTTCACTCTGTCACCCAAGCTGA
AGTGCAGTGGCATGGTCATGGCTCACTGCATCCTCAATCT
CCCAGGCTCAGGTGATCCTTTCATCAAGTGATCCTCCCAC
CTTAGCCTCCCAAGGAGCTAGGAGTACAGGTGTGTGCCAC
AACACCCAGCTAATTTTTTAATATTATGTGGAGATGGGGT
TTTGCCATGTTGCCCAGGCTGGTCTTGAATTCCTGAGTTC
AAGCGATCTGCCCATCTCAACCTGCCAAAGTGCTGGGATT
ACAGGCATGAGCCAGCAATTCCATTTTCAGAAAGCTATCT
TAAAGAATCCTAATACATATGCATGAGGATATATGTATAG
ATGTGCTTATTGAAAAATTTTTAGATGGTAAAAATTTAGG
GTCAGTCTAAATGTCCATCAGTGATGGGAATTGTTAAATA
AATGAAGGTATGCTGAGGCATGAAATATAAGACTGCAGCA
GGAAAGAATGTCCGTGATATACTGTTAAGTGGAAAAAGCA
AGTTAGAGGACAATAAATAGAGTCTGACTCCATTTTTATA
AAAAATATTTAAATGCTTATAGAGAAATATACAGACTGAT
ATATACCACATTTTTAAGAGATTACATCATGAGGTAGACT
CAGAGACTGAGGCAAAGTGCATTTTTACTTTATATACTTA
AATATTGCTTAAAATTTTTGTAATAAGCATGTATTACTTT
TGTCCTTTTTTTAAGGAAGAAAAATCTGAGCCTCAGATAA
ATGAAATAACTTGTTCAAATCACTCAGATGGTTATGACAA
AGATTGGACTAGCCCCCAGGTTTTGAATCCCAGTCTAGTG
ATTTTTCCACCAAACCAAGATCTCAAGAGACCTTTACCTG
AACCTCTGGCTTTCTGTCCATCTAGTCAGATTTTGTATTT
CTTTTTTTTTTTTTTTTTGAGACGGAGTCTCGCTCTGTCG
CCCGGACTGGAGTGCAGTGGCCGGATCTCAGCTCACTGCA
AGCTCCGCCTCCCGGGTTTACGCCATTCTCCCGCCTCAGC
CTCCTAAGTAGCTGGGACCACAGGCGCCTGCCACCTCGCC
CGGCTAGTTTTTGTATTTTTAGTAGAGACGGGGTTTCACC
GTGTTAGCCAGGATGGTCTCGATCTCATGACCTCATGATC
CACCCGTCTCGGCCTCCCAAAGTGCTGGGATTACAGGCTT
GAGCCACCGCGCCCGGCCTCAGATTTTGTATTTCTTAATA
AAGTAAATAAAATAGATAATTTACTGCTTTTATCGAGACA
AATAAATTTCTGAACCTCTAAACCAACAGTGTATTCCTCT
TTAGATTTTTCCTCTATATTTTTTATTATTCCCAAAGAAT
ATTCACTTATGGTTACTAGAATGATCAATTCTGACCACTT
CCCTAACCATTAACCCACAAACACAGGATTAAAATCACAG
GCTGGGGCCAGGCGTGGTGGCTCATACCTGTGATCCCAGC
GCTTTGGGAGGCCGAGGTGGGCAAATCACCTGAGGTCAGG
AGTTCAAGACCAGCCTGGCCAACATGGCCAAACCCCATCT
CTACTAAAAAATACAAAACAGCCAGGTGTGGTGGTGGGCA
CCTGTAATCCCAGCTACTCAGGAGGCTGAGGCAGGAGAAT
CATTTGAACCCAGGAGGTGGAGGTTTCAGTGAGCCGAGAT
CATTGCACTCCAGCCTGGGAGACAGAGCAAGACTCCATCT
CAAAAACAAAAACAAAAGAAAAAAGAAAGAAATCACACAT
TGGATAATATTCTGTAGCTGAACAGAAGACCTAGACTTTC
CCAACAGAGCACGGATGTCTATTTGCAAACTACAGAGGAA
TTTGCTATCATGTTTCCTCATCTGTTCTTAGACTATCTTC
TGCAGGCTTACTCAACTACAGTCGTTATTTTTAGCTGCAT
TTTGGTATTCATGATGGATAGCACCACTGCTCTCCATTAA
ATTAAATTAAATATATGAACTTTTGGTTTACCTTAAAATC
TACAGCAATATTAGCTTTTCCCATATGTTTGTTTTTTAAG
TTTAATTTTGTGGATCCCAAAATTCAAGTGTAGAGTTAGA
TTTTTCAAATCTTAGGAATGACCATAATTGTGGAGTTTAT
TTTTTCCCAATTAATAAATGAGGGGAAACATCTGAAAGCA
ATTCAAGGCAGCCTTAAAAAATAATGTGTTTAAAAGACTA
TTTAATTATGTGGGGATATGTCACAACCATGCTAAATAAA
GAGAGACACAGAAAAATGTGTATCCAAAATTATCCTTCTT
CAGCAAACGTATATATATTTTTATATAATCATACACCATA
GATTAAGGTCTTGAAAGAAATAGATGTGGATATTAATGAG
AACTCTGGGTGAGGAGACTAGTTTCTGTTTTCTTCTCTCT
ACTTCCCTGTTTTCTCAAAAGTTGTCAAAAAATCTTTACT
TTTGAAATCAGAAAAAAAATGTTAAAAGATGGTGTACAAA
CTAATATAATCTAAAATAATACTTCCCAAAGGTGTTTTTC
TGGGAATGACAGTCAGCTATAGATACTCCTAAAAGAGAAT
GGAACAAGCTCATCTTGATTTGTATATACAGTTGCTGGTG
GAGAAGGGAGCTGAAGTTTGACTTTGTGAAAGAAAAGCTG
GACTGCAGTAATCAGGAGCGAAATGAAGGAGACCGAGGGC
AAGTGGAGAGAGGAAGGAGGTGCTGGGACTGACTACTGAT
TTGCTTGGAAGGAGCTCAGATTTCAGATATGGAATGTACC
AAGCCAGGGTGGCTTCCAAGAGAGGACTTGGTCAAAAGTG
GAGAAAGGGACGTGTGTTATCAAATGGAAGGGAAATTAAA
ACAGTCCTCTGGGCACAGGAAAGGAACAGCGTAGCTGGAC
TGCCTCTACTCACCCCTAACGTTTAGCCAGGGCTTGGCAC
AGTTTTCAGCACATGTCAGCCTCTCCATTTTTCAGGAAGG
TAAATGCAGGAAGGTGTGGCATCTGAGAGACTGAGACTGA
GGCCACAGTTACAGGGGAAACTGAACAAGCTGACATATAC
CAGTGAAGTCTTGCTGGCATCATGACCTTGGTGGAGAGCT
TTGTTACTCAGCCGAGTCCAGAAGATTCTGTAATTGAAAG
CACTGTCTTGGGTCTTGACACATTTCTTGTGCAAATAGTA
GGTTAAAAAAGGGATACCGATCTAATCATCATAAAATATT
AGAATCACATGAGTTAAAAAATCTACAGGAAGTAAAGAAA
CAGGGCCAGGCACAGTGGTTCACGCCCATAATCCCAGCAC
TTTGGGAGGCTGAAGCGGGTGGATTGCTTGAGCCCAGGAG
TTCAAGACCAGCCTGGACAACATGGCAAAACCCTGTTTCT
ATAAAAAATAACAAAATTCACTGGGTGTGGGGGCAGACAC
CTGTAGTCCCATCTACTCAGGAGGCTGACATGGGAGAATC
ACTTGAGCCTAGGAGGTCGAGGCTGCAGTGAGCTGTAACT
GTGCCACTGCGCTCTAGCCTGGGCAACAGAGTGAGACCCT
GTCTCAAAAAAAAAAAAAAAAATTAGAATTATAGAAAAAA
GAAAACCCCACAATGCTCTAATTTAGTTATTTGTAATTTT
ATTTTCTTAGGGATCAAGAAACTGAGGAGTAGGAAGTAGA
AGAGTCTTGGCTAAATTTACAGAGGGAGATCAATCAGAAA
CATTGATACATATTATCTAATGGATCACTGACTTTCCAAA
TGATTTTGTAAAATTTCTTTAGCCTCTTTCTGTGCTTCAA
TATTCACCTCTGTAAAAGAAAATTCAAATTATACTTGCCC
CCATTATCCTTAAAAATAATGTGAGCATTAAGGTGCAATG
CTGAAATAATAACATAAACATACCATGACATATTCCTGCT
TAGTATTCTTGGGAAAAAATCTCTTACTCACTCACCTGTG
GTGAGTAACAATTTATTTTGGGTGAAGTAAAAAGCAGCAA
AGATTTACATATAGTAAATCCCTGGTACTACAAGGGTCGC
TTAATTGGCCCCTTATTTTTCCTCCTCCTCCAATCTATAA
AACTCAAAATGAATTAAATGCTCATTACCAACTCCTATAG
TGGTGGAATAAAGCGAGAAGTGTGATGATAACTCCGTTAG
TTTTCATCCTTACTAGCACCCATTTCAAAAACCATATTGG
GAAAGACAGTTGAAACTATAGACTAAAAAAAAGAAATATT
AAATTACCTGTGAATTTCACCATACTTAACCAACAACTTT
ACCATTGGCCATCCTTACCTCCTGGTCCCTTGTGGTATAA
TAGTTAACTGCAGTATGAGGGTAGGGGAGTAGATTTGATC
TCTTCAAAGAAGTAGAGGCTAGGTTTGGGGGATTTTTTTG
TTGCTGTTTATAACAATGCAAATGAAGTAGTACCATCTGC
ATATTCCCAGAGAATATCTATATTAGTTTTAAAACTTCTG
AAATGTATGTGTTTGCTCAAAAACATTTATTAAGAGCTTA
ATATGTCCAGAGGAGTTATGCTAGGGGCTAGAAACACAAA
GATAAATAACATAGTCTGCAATCTCAAATAGTTCCCCCTA
TAAAATAAAAATAAGGAAAAACTTGTTTTTTTATACTAAA
ATGATACATTTCATTATATTTTTTGATAACGCTAAGTTAA
AGAAGGAAGTATAAAATCTTCCATTATCTTTATCACCTAG
AAATAACCTTTTTAATATTTTTAGCATTATATATGCATAT
ATTTAAAAGGAATGATATTTGAAATATCTACTATTTTGTA
AACTGCTTTTTTTGCCCCAGAAACATTTTTCTATGCTAAA
GTTTCTGTGACTATCTACCAAATTGGTACTATAATTTATG
GGTATCATAATTTATCAAATATGTTTATTTCCAAACATTT
AGGCTGTGGAAAATGACCAAATACACACACATACACACAC
ACACACACACACACGAGGATTGTGGGATTGTGGCATCCAA
GTAAGACTCATTTTTAACTTCATTTTCTGTGCTTCACCTG
CCTTTGCTCTCTGTAAGTTTTGGTTGTCTCTGTGTGCCAA
GGAGGAGCATGGAGGCCAATAACATCATGGTACTCTTTTT
TGAGACCATAAGGCAGAGGAAGCAGGGTGGAACATGCATT
GCTAAAATTTACACATCCTCCTATGTAAGTTGACTTTGAA
TGCATGAGTGTGTCTGGTTTCCCTGGCCTCAAGATGCTAA
GAAGAAACTGTGACAGATGGACTGTAAGGTGGACCCCATA
ACCTCTGTGCTGATTTCCATACCTTTATCAAATCCCCTCC
TCTTGAGTGTATGTGGGACCTGTGACTTGCAAAGGTGACA
GGATGTATGGGATTATATATATGGGATTATATTACATAAG
CATTTAATGTCCATCTTGCACAGAGTCTTTCTCCTTTGCT
GGCTTCAAGAAAACAAGCTACTGTTTGGAAGCATTCTTCA
GCCTCCAGCTAGCAAGATACTGTGACCCTCAGTCCAACAG
CCCACAAAGAACTGAATGCTGCTAACAACCACAAGAGCTT
GGAAGCAGATCCTTTCTCGGTTGAACCTGTAGTTCTAGCT
GATGCGTACTGCAGCTTTATGAGACCCTGAAGCTGACAAC
CCAGCTAAGCCGTGCCTGGATTCCTGACCAACAGAAACTG
TTAAACAATAAATACATGTTGTGTTAAGCCATGAAACTTG
TGGTAATATTGTTACACAGCAGTGAACAACTAGAACAGAT
TTCAGTACCAGAAGTGGGGTGCTTCCACAACAAAAAACTA
ACAATGGAAACTGATGCTTGCACTTGTTTGCTTTGCAAAC
AAGCAGTGGATGGAGGCCGGAAGTATTTTGAGGAGAACGT
TAAGGAAAGTCTGCCTTGTAAGTAGACGTCTAGACACAAA
GGATGCTGCTAGTAAGGGCTCAAAAGGAAGTAAGGAGGTG
ATAAGTATAGTACTGGAAACTGGAGGAAGGGGAGATGTAT
GTTACAAAGTGGCAGAAAATTTTTGCCAGAAATTATGTGA
AAAGCAGAGCTTGCAAGTGATGAACTTGGTTATTTAGCTG
ATGAGATTTCCAAGCAAAATGTTGAAGGTGTCTCCTGGCT
TATTCTTGCTGCTTATAGCAAAATGTGAGAGGAGAGAGAA
AAACTGAGGGAAGAATGATTAAACAAAATGGAATCAGGAC
TTCATGATTTTGGAGACTCAGTATTTCCAGATGGCAAAGA
TGTTAAGATAAATAAATGGCTTCTGAGGACAGTTAGGACT
GTAAGGTATGAAGATAAAGCTGAGGATGTTAATGTATCAT
CTTTTGTTAAGACCTCAGAAAGATCAGAGGATCAGAGAAG
CATTCAGTCACACAAAGGACTTTCAAGAGATTAAGCATGT
GCCTCACGGAAACTTTCCATCAAAACTGAGAGCCTCTAGG
CAGCTTAAGAGTGTTGTCCTTCAGCCCTCTCATCAGGGAC
CTAAGGTTGAGGTCTCATCAAGGTCTGTGGATGTGACTTT
TGCCTGATAGAGTGAAAACCAGGAAAATTCACAGGAAACC
CACTAAGTATTTGAGAAAAGAGTATTTCAGCTAGACACTG
CCAGCTTTGAAGGGACAAAAGGTACAAAATGAGAGGAGGA
CATCAGTCCCTCCAAATCCTACTGGCAGGAGGCAGACCAA
TAAAACTCTTCAGTTGCAAACATATGCTACTTTTCATGAA
AAAAAGATGACTCAGAGGGCAGAACCAATAATTCGAAGGG
TGGAGCCAAGAGCTACAAAGAATTATTCTTAAGTCTTGAA
ATCTAAAAAGGAAACTCCCAATATCTGCTTGATTGAATTT
CAGAATTTCTATGGACAAGTCACTTATTTATATCTTCTAT
TTTTGCTGTTTTTGAATGGAAATGTTTACAGCTGTTATAA
TAGGTCTATACCACCATTCTATGTTGGGTGTAGGGAGTGG
GGACCAGATAACTTGCCTCTCCTGGGAAACTGAACTTAAT
CTAATTTTCTGAGGAATGTTGATGGATATGACTAACCATA
TGTACTGTCAAGTAGACACAGTGCTCAAGATAACCCTAAG
CAGTACTGATAGAGAATTATGAAAACAGGACATCAGGCCA
GGCGTGGTGACTCATGCCTATAATCCCAGCACTTTGAGAG
GCTGAGGTGGGCAGATTGCTTGAGCCCAGGAGTTGAGACC
AGCCTGGGCAACACAGCAAAACCCCATCTCTACCAAAATA
AAAACTAAAAAACAAAAATTATCTGGGTTGGGTGATGTGT
GTCTGTAGTCCCAGCTACTAGAGAGGCTGAGGTGGGAGGA
TTGCTTGAACCCCGGAGGTTGAGGCTGCAATGAGCCATGA
TCATGCCACTGCACTCCAGCCTGGATGACAGAGTGAGACC
CTGTCTCCAAAAAAGAAAATAGGACATTAAAGTAAGCTTC
ATGTAACTACTGATGCTTGTTGAATAACTGACGAGTATTT
ACAAAAGTAGAGAAGAGGTACAACAATTGTAGCTTTAATT
CTAGATAAGTAGAGCTGAAAATTCACTAGAAATTTATAGC
CATTCATGACTGCCTGCATGCGTGCATTTTGGATGTTTTT
TCTGGGTGCATGTGTTTTTGCTTGAGAATAAATTTAGCTA
ATTCTGTATTTATGAACTGGCATGCTTTTGTGGATCTTGA
TTTCTTTTTCCCCCAACCTCTAATTGTATAGACTCACAGA
TGGAGAGGAACTAGACCCAAAGAGCCTCACCTGTGCCTGG
ATCTTATTTAGATTATGAAATTCTGAATTCAAGCACACAT
TGCAATGGGATGAGACTCTTAGGAACCTTAACAGGGGTGA
ATATATTTTCATGTGAGAGAGGCATGAATCACTGGGAATC
AGAGGGCAGACTGTGGCAGATTGATTCTAAAAATGACCTC
CATAATCCCTGCCTCCTGGATGTAATCCCTTCCCTTGAGT
GTAGGTGGGACCTGTGACTTGATTCTAATCCACAGAATAC
AGCCAGGGTGACAGAATATGTGTGATCACATGTACATGAT
TATATTACATATGATTGTAACTTCAGTCTTTCCAGGAGAC
TCTACTTTGCTGGCTTTGAGAAAACAAATGATTCTTGAAA
AGATCAATATGGCAAGGAATTAAGGAACTCCTTCAGCTAA
TACCCAGCAAGAAACAGAGGCCTTTAGTCCAACAGTCCAC
AAAGAAACAAATGCTGCTAACAACCACATGAGCTTGGAAG
CAGATCCTTCCCCAGTCGAGTCTCAGAAGAGCCTGCAGCC
CAGATGACATCTTGATCACAATTTTGTGAGGCCCTAAAAC
AGAGGACTCAGTCTAGTTGTGTCTGGAATCCTGAACCTCA
GAAACTGTGAAATAGTAAGTTTATGTTGTTTTAAGCCTGC
AAGTTTGTGATAATATTGTTACACAGCAAAAGAAAACTAA
TATAAAGCTTAACAATGCCTCGAGTGTTTACTGATCCTGT
GACAAGGAAAGTAAGAAGAAACAGAACAGAAAGACTTTGT
CCATGATTCTTACCGGAATTGTTAACTTGCCTGCTTCTAC
ACTGCCAACCACAGGAGTAGAGACAGCTTTAGTTTTCATT
ACATGAAAAATACTACCAACTTGGGTAATTCAATATAAGA
CCAGAGCCTTCAGGGAGCCAACAAAGAAAAATACATCTTA
TTTAGGAGAACTACCAGCCAAAAAGAAGAATATAAGTCAA
AACTAACAGAACATTTATCAAGCAGGATAGAGTAGCTGAA
AAAGATATACAACATCTTGAATTTTAAAAAATAGTAAAAG
TGAGCTAGGCTCATGCCTGTAATCAACTACTTGGGGGCTG
AAGGGGGAGGATCACTAGAGGCCAGGAGTTCAAGACCAGC
GTGGACAACATAGAAAGACCCAGTCTCTACAAAAATTTTT
AAAAATTAGCCAGACATGGTGGAGCATGCCTGTGGTTCTA
GCTACTCAGGAGGCTAAGGCAGGAGGATCCCTGAAGCCCA
AGAGTTCGAGGCTGCAATGAGCTATAATCACACTCTGAAC
TCCAGCCTGGGTGAGTGAGCGAGCCCTAACTCTAAAAATA
ACAGTCAAAGAAGCCTCACTTTTAGTAATGGTGTAATAAC
TTGATCAAACTTACTGTCTTGCAGATTAAAATTGTAAAAT
CTTCACAAAATATAAAAAACTTAAAGTACTAAAGAATGAC
CCAAAGCAGGCAAACAGCGGTGAGAAGTGACCCTTGCACC
AGTAAAGATCTTTTAATGTATTCTCAGCTTTTTTTCTCAT
TTATCAATTCACTCCAAGAAGCCAACTAGTCTCTGCTAAA
CCTCTAGGACTGGAGTTTGTTCATTGCCTCCCATGTCCTG
GCCTTTCCTTGAATCTTCTTTTCCTTATGGACCTAGGATC
TCCATGTTCCTGCTTCATTGGCCAAATCCCTGGCCCTAGT
AATATGGCCCTTGCCCCAACTGTGGTTGTTTTTTTCTGTT
TGGTTTTTTTTTTTTTAACTTAATGGTAATTTTATTTTTC
TAACACCTTTATTGAGGTATGATTCACATATGAAAATCAT
ACATATTTGAGATATATAGCTTGATGTTTTGGTATTGTAC
CATGTTGTTCTTAACAACTGAAATGACGGTCATCTTTCTT
TTCTACACATACAGCAACTTGGCCTCTGAGTACCACTATC
TCAAATTAGTACAGTTGACATATATATCTGACAAATGACT
GATATGCAGAATATATAAGGAAATGCTTCAAATCAAAAAG
AAAAGATAGATATTCAATAGAAAAAAATGGGCAAAAGACT
TGAACAAGCACTTTTAAAAAGACAATATCTGAATGCGTGT
AATAAACATGTAAGTATGTTGTCTGCATCATATTGAAGGT
TAATGACCTACAAGACCTTATCTCTTTTATACTTCTTTGA
CCTCTTTCCCTATTGCTCTCTGCTCTTCTTACAACAGCTC
TATAACTCCATCTACATCTCTGGATGCTTGCTGATTTTCT
TTTTCTTTCTTTCCTTTTTTTTTTTTTTTTGAGATGGAGT
CTCACTCTGTTGCCTAGGCTAGAGTGCAGTAGCACAGTCT
CGGTTCACTGCAACCTCTGCCTCCCAGATTATTCAAGTGA
TTCTCACACCTCAGCCACCTGAGTAGCTGGGACTACAGGT
GTGTGCCACCATATCTAGCAAATTTTTTTCATATTTTTAG
TAGAGACGGAGTTTCACCATGTTGGTCAGGCTGGTCTCAA
ACTCCTGACCTCAAGTGATCCACCTGCCTCGGCCTCTCAA
AGTTCTGGGATTACAGGCATGAGCCACAGTGCCTGATCCT
GCTTGCTGTTTTTCTGAACACTAGACATGTTTTCACCTCA
GGGCCTTTGAATTCACTGTTCCTTCTGCCTTTCATGCTCT
TCCCTGAGATAACGTCATAGTTATCTCCTTTTTTCAAGTC
TTGGCTCAAATATCACCTTTTTGGTGAACTCTTACCTGGA
AGTCCCTCTAAAACTACTAACAACCCATTACCACCATCCT
GACACTCCTATATCCCTTCCCTTAGCACTCATTACCTCAC
ATGCTAACTGTGTTATTTATTTAGCTTGTTTCCTGCCTGT
TTCTCCATCTAAAATATGGGTGCCATGTGTGCATAGATTG
GTGTCTGGTTTTTTTCCTTTTTGTTACTTCTGCAATATTT
AGAACAGTTACTGACACATATCAGGCACTCAATAATTATT
TGCTGAATTTCTCAATGTCTCAATTTGGCATAAAGGTTTC
ATTTTCCCATGGTATATTTTCTTCCGTGGATTGATGGGCT
AGTACTAATTTGCAGGGGTGTCTTGGTGATTCACAATCAT
GGTTTTAATGTCCCAGTTCCCTTTGGCTACAGGAGGTATT
TCATCCTAGGTGACTAAGGCAGAAAGAAATAGAATATGTA
GGACTCCCCTGGTGTACAAAGTCATGGGTTCCAAAAGTTC
ATTTATAAGTCAATTTTTTGCACATCCTGAACTTATTTTC
AGAACGTGGTTGGGCACAGCTGGTTAACTGCAGGGAAGCC
TGAGAAGACTGGAAGGTGCCAGAACCTGGAACCAGATCTG
CCCACTAGGACAGGACTGGCCCTGGAAGGACAGGAGCAGG
TGCATTGGATTCTGAGAGCGTTCAGTGCAGCCAGCAGGGG
ACATTGTCCTGAAGGCAAGATTACAGGCAGCAGTCAGCAC
TAGAGAGGGCCCAGAGGAAATGGGGTGACCCTGTTGGGAA
GCAGAGTCTAGTAACTGGCAATCTAGGAGTAGTGATAGGC
TGTTTACCAAAAACATCATTAAGATAGTGCAATAGTAAGT
TGCAAAACAGAGAAAATATTTGTAATTCATGTGTATCTGA
CAAATGACTCATATGCAGAATATTTAAGGAACTGCTTCAA
ATCAAAAAGAAAAAATAGACATTTAATAGGAAAAAACTAA
CGAAAGACTTGAACAAGCACTTTTAAAGACACAATATCTG
AATGTGTCTAATAAACATAGAAGTATATTCTCCACATGCG
TAACCAGTCAAATGAAGCCACAGTGAGATTTCATTACACA
CCCACCAGAATGACTAATATTAAAAGGACAGGCAATACTA
AATGTTGGTAAAGATGTGGAACAATTGAAATTTTGTATAC
TACTGGTGGAAGTACAAATTGGTACAAATATTTTGTAAAA
TTATTGTTTTATCATTACTGAAACTCTCAAGTATACTATA
CCGAACAGAAATGTGTGCATATGAACACCAAAAGGCGTGT
TCAAGGATGTTCATAGCAGCATATTTTGTAATAGCATAAT
CTGCTTCCGATGCAGATGTTTATCAACGGAAGAATAAACA
CATACATTGTGAAACTGTCATACAGTGGAATATTATTCAG
CAATGAGAACAAACAAACCATTGCAATGCGCAGCAATGTG
ACGGACTTTTTGTTTTTTTTTTTGAGACGGAGTCTCGCTC
TGTTGCCCAGGTTGGAGTGCAGTGGCCGGATCTCAGCTCA
CTGCAAGCTCTGCCTTTCAGGTTTACGCCATTCTCCTGCC
TCAGCCTCCCGAGTAGCTGGGACTACAGGCGCCTGCCACC
TCACCCGGCTAGTTTTTTGTATTTTTTAGTAGAGACGGGG
TTTCACCGGGTTAGCCAGGATGGTCTCGATCTCCCGACCT
TGTGATCCGCCCGCCTCGGCCTCCCAAAGTGCTGGGATTA
CAGGCTTGAGTCACCGTGCCCGACCTGTGATGGACTCTTA
CAAACCTAATATCAAACAATAGATGTCAAGTAAAGGAATA
CAAATAGCACGATTCTATCTATATAAAGTTCAAACCTAGT
AAGAATTAATCTATAACGAAGGAAAGAATTTGTGCAGCAG
AGATAAGTAGTTACTGGGAGGAGGCATGAGGGTTTCTGGG
GTCATGGTAATGTTCTGTTTCTTGATTTGGGCAGTAAATA
CACAGGCATGTTCATTTTGTGAAAACCATCAGGCTATAAA
CCATACTTTTCTGTATATATGGTGTACTATAGTAGAATAT
GCATTTAATTTTTTTAAAAAGGAAAGAAGTCATGGAATCA
GCAGTAGGAAGCATCTTGGCATGTAGCACAACCCCAAATC
CAAGCAGGGGTCAGGAGTTAGAAGCTACTTCAGGTAAGGG
AGGCTGACAAGAGTTAGGCAGTACCACAGCCCAGGAAGAG
TTTGGGAGTTACACAGACAGGTTTTAGCCCAGACCATCTG
AGCTGATCCGGCTCAGTCTGCCACTTACTACCATGAGCCA
CCTAACCAACCTCTCTGGATCTCAGTTTTCTCATTTGCAA
AATGAAGATAATATGAAACTCTCCAGGTTTGGTTGGTACA
GAGAACAAGTTTAACAAATATTTGCTATTAATAATAATAG
TCATTTTTACCTCAGCAGGTGCAAGAAGGAGATTTAGTTA
CTGCAGCTGCAGTATAGAGTTCAAGCTTTGGGTCTTAGGA
ACAATGTAGAAACCCACTAATGTGAACCAGGGGTCAAAGT
CAGAGCTGAACATATATTAAAAGGCACTCAAGTGAGTTCC
TGAGTCCTGGGCTAGAAATGCTCACAATTCTGTAGAAATG
CTCAAAAATCTGCATCACACGAGAAGAGATGCAGAGAGTG
GGCTGGACCCAACAGAGTAGTTTGTCCCACAAATGTGACT
GCCGACAGTTTCTCTCTGTGCTTAGTCCAGGAGATGGAGT
CTAGTTTTCCTCTCCTTGTATCAATGTTGGCCCTGGATGG
TGCTTTGAACAATAGAGTCAAAACAGCAATGATGCTACCT
ATACCTGGCAGTTTTTGCTTTGCTTCCTTGGAACCTGGTG
GCCATACTGTAAGGAAGTCCAGGCTATTCTGCTGGAAAGA
GAGTCCACCTGGAGAGGACATGGAGGATGTAATACCACAT
GGAGAGAGAGGCCATGCGGAGGAGAACCAAGGCGTCCCTG
CTGAAGATTGAACCAAGGCCCCAGATGTATGAGAGAGACC
TTCCTTCCAGAAAAGCCCAGGTACCTGCTGAATTCAGCCA
CAAGTAGCCACAAGTGAGCCTTGGCCAACAACTTGTAGAG
CAGAAGAGTTGCCCACTCAATCCCACAGAACTGTGAGAAA
TAATATGCGATTTTTGTTTAAAGTTCTGGATTGGTTTGTT
ATGCATCAATAGATAACTGATACCTGCTTTGGGAGACTGA
GGCAGGAAGAATCACTTGAGCCCAGAAGTTCAAGATCAGA
CTGGGGAACAACAATAAATAAATTAGCAGCTAGGGCAATC
AGGCAAGAGAAAGAAATAAAGGGTATTCAGTTAGGAAAAG
AAGAAGTCAAATTGTCCCTGTTTGCAGATGACATGATTGT
ATATTTAGAAAACCCATCATCTCAGCCCAAAATCTCCTTA
AGCTGATAAGCAACTTCAGCAAAGTCTCAGGATACAAAAT
TAATGTGCAAAAATCACAAGCATTCTTATACACCAGTAAC
AGACAGAGAGCCAAATCATGAATGAACTTCCATTCACAAT
TGCTTCAAAGAGAATAAAATACCTAGGAATCCAACTTACA
AGGGATGTAAAGGACCTCTTCAAGGAGAACTACAAACCAC
TGCTCAGTGAAATAAAGAGGACACAAACAAATGGAAGAAC
ATACCATGCTCATGGATAGGAAGAATCAATATCGTGAAAA
TGGCCATACTGCCCAAGGTAATTTATAGATTCAATGCCAT
CCCCATCAAGCTACCAATGACTTTCTTCACAGAATTGGAA
AAAACTGCTTTAAAGTTCATATGGAACCAAAAAAGAGCCT
GCATTGCCAAGACAATCCTAAGTCAAAAGAACAAAGCTGG
AGGCATCATGCTACCTGACTTCAAACTATACTACAAGGCT
ACAGTAACCAAAACAGCATGGTACTGGTACCAAAACAGAG
ATATAGACCAATGGAACAGAACAGAGTCCTCAGAAATAAT
ACCACATGGAGAGAGAGGCCATGGAGGAGAACCAAGGCGT
CCCTGCTGAAGATTGAACCAAGGCCCCAGATGTATGAGAG
AGACCTTCCTTCCAGAAAAGCCCAGGTACCTGCTGAATTC
AGCCACAAGTAGCCACAAGTGAGCCTTGGCCAACAACTTG
TAGAGCAGAAGAGTTGCCCACTCAATCCCACAGAACTGTG
AGAAATAATATGCGATTTTTGTTTAAAGTTCTGGATTGGT
TTGTTATGCATCAATAGATAACTGATACCTGCTTTGGGAG
ACTGAGGCAGGAAGAATCACTTGAGCCCAGAAGTTCAAGA
TCAGACTGGGGAACAACAATAAATAAATTAGCAGCTAGGG
CAATCAGGCAAGAGAAAGAAATAAAGGGTATTCAGTTAGG
AAAAGAAGAAGTCAAATTGTCCCTGTTTGCAGATGACATG
ATTGTATATTTAGAAAACCTCATCATCTCAGCCCAAAATC
TCCTTAAGCTGATAAGCAACTTCAGCAAAGTCTCAGGATA
CAAAATTAATGTGCAAAAATCATAAGCATTCTTATACACC
AGTAACAGACAGAGAGCCAAATCATGAATGAACTTCCATT
CACAATTGCTTCAAAGAGAATAAAATATCTAGGAATCCAA
CTTACAAGGGATGTAAAGGACCTCTTCAAGGAGAACTACA
AACCACTGCTCAGTGAAATAAAAGAGGACACAAACAAATG
GAAGAACATACCATGCTCGTGGATAGGAAGAATCAATATC
GTGAAAATGGCCATACTGCCCAAGGTGATTTATAGATTCA
ATGCCATCCCCATCAAGCTACCAATGACTTTCTTCACAGA
ATTGGAAAAAACTACTTTAAAGTTCTTATGGAACCAAAAG
AGAGCCTGCATTGCCAAGACAATCCTAAATCAAAAGAACA
AAGCTGGAGGTATCATGCTACCTGACTTCAAACTATACTA
CAAGGCTACAGTAACCAAAACAGCATGGTACTGGTACCAA
AACAGAGATATAGACCAATGGAACAGAACAGAGCCCTCAG
AAATAATACCACACATCTACAGCCATCTGATCTTTGACAA
ACCTGAGAAAAACAAGAAATGGGGAAAGGATTCTCTATTT
AATAAATGGTGCTGGGAAAATTGGCTAGCCATAAGTAGAA
AACTGAAACTGGATCCTTTCCTTACTCCTTATACGAAAAT
TAATTCAAGATGGATTAGAGACTTAAATGTTAGACCTAAT
ACCATAAAAACCCTAGAAGAAAACCTAGGTAATACCATTC
AGGACATAGGCATGGGCAAGGACTTCATGTCTAAAACACC
AAAAGCAATGGCAACAAAAGCCAAAATTGACAAATGGGAT
CTAATTAAACTAAAGAGCTTCTGCACAGCAAAAGAAACTA
CCATCAGAGTGAACAGGCAACCTACAGAATGGGAGAAAAT
TTTTGCAATCTACTCATCTGACAAAGGGCTAATATCCAGA
ACCTACAAAGAACTCAAACAAATTTACAAGAAAAAAACAA
ACAACCCCATCAAAAAGTGGGCAAAGGATATGAACAGACA
CTTCTCAAAAGAAGACATTTATGCAGCCAACAGACACATG
AAAAAATGCTCATCATCACTGGCCATCAGAGAAATGCAAA
TCAAAACCACAATGAGATACCATCTCACACCAGTTAGAAT
GGCAATCATTAAAAAGTCAGGAAACAACAGGTGCTGGAGA
GGATGTGGAGAAATAGGAACACTTTTACACTGTTGGTGGG
ATTGTAAACTAGTTCAACCATTGTGGAAGACAGTGTGGTG
ATTCCTCAAGGATCTAGAACTAGAAATACCATTTGACCCA
GCCATCCCATTACTGAGTATATACCCAAAAGATTATGAAT
CATGCTGCTATAAAGACACATGCACACGTATGTTCATTGT
GGCACTATTCACAATAGCAAAGACTTGGAATCAACCCAAA
TGTCCATCAGTGACAGACTGGATTAAGAAAATGTGGCACA
TATACACCATGGAATACTATGCAGCCATAAAAAAGGATGA
GTTTGTGTCCTTTGTAGGGACATGGATGCAGCTGGAAACC
ATCATTCTTAGCAAACTATCACAAGAACAGAAAACCAGAC
ACCGCATGTTCTCACTCATAGGTGGGAATTGAACAATGAG
ATCACTTGGACTCAGGAAGGGGAACATCACACACCAGGGC
CTATTATGGGGAGGGGGGAAGGGGGAGGGATGGCATTGGG
AGTTATACCTGATGTAAATGACAAGTTGATGGGTGCTGAC
GAGTTGATGGGTGCAACACACCAACATGGCACAAGTACAC
ATATGTAACAAACCTGCATGTTGTGCACACGTACCCTTGA
ACGTAAAGTATAATAAAAAATAAAAATAAAAAATAAATTA
GCTTGGCCTGGTGGTGCACACCTGTACTTGGGAGACTGAG
GTGGGAGGATCACTTGAGCCCAGGAGTTTGAGTTTACAGT
GAGCTATGATCATGTCTCTGCACTCCAGCCTGGGTGATAG
AGCGAGACACTATCTCTTAAAAGAAAAAAAAAAAAAAGGT
AGCTGCTACCAAAATGGGTACCCTAAAGTTGGGTGCTGTT
ATATAACAAAAACCTAATATGTGTGTCATTGGCTGTAGGA
TCAGGGAGTTAGAGGCCAGAGGAGTGACAGGAATACAGAA
GTGGAGGCTGGAAGAACAATGAAGAAACCCCATGGGAAGC
TGGAAAAAGGGCCACAAGTGCTATCGGTGGCACTAAGTTA
ATATGCTAAGTTAAACTTGTGGGGTTTGCCAAGGAGATTT
TCCAGCAAATTATGAAAAGTGCCGATTCACTTATCTTAAC
TCACTGCCTGTGATAAGGTAAGGGAAGAGAGAGATGAGCT
AATGAAGGAACTGTGCAATTTTCAAGCAAATGTCAGAGGA
TGTATTTCCAACCCAGGATTTGTTGGTTTGGAAAATAAAA
CCACTTTCTCATTCTCAGCATCTTCAGCTGGAAAAATTTT
TTTTTTTTTTTTTTTGAGACAGAGTCTTGCTCTGACATCC
AGGCTGGAGGGCAGTGGCGTGATTTCGGCTCACTACAACC
TCCACCTCCCGGGTTCAAGCGATTTCTGTGCCTCAGCCTC
CCGAATAGCTGGGATTACAGGCACTTGCCACCAGGCCCTG
CTAATGTTTGTATTTTTAGTAGATACGGGGTTTCGCCATA
TTGGCCAGGCTGGTCTCGAACTCCTGACCTCATGTGATCT
GCCTGCCTCGGCCTCCCAAAGTGCTGGGATTACAGGCTTG
AGCCACCGCACCGGGCCCTGAAAAAAAATTCTTGAAGTAA
GAAATACTCTCGGGGAAAAGATCAAATCCAGGATGTGACT
AGTATAACAGAGCCTTGGGGCAAGATTAAAACAAAGTGTC
CCTATAAGGCCCTTTGTCATGGTCACATAAAAATTTAAAG
GACTTCACAGATCCTTTCTGTTTCTGAGAACCTTAGGAAC
ATTGTTCCACAGCACTCTGACTTGTAGCCCTAAGTGGAAA
GGAGCTTATCTTGAAGATAATTGTGAATGTGGCTTTTGTT
TAAGGAAATGGATTGGAATTTGATAAAAGACTTTAAAGGA
GTTGTACAAAGTTGGACTCAAGGGAAGCAGAAAGAGTTCA
AAATGCAAAGACACTTCGGGACTCCCGCTCCCTTTGGTCA
AAAGCAGAACCAGGTGCAAGCATTGCTCAATCACTATGGA
AAGGGGCGGACAACACAGGGCAGATTCAAGAGCTCAGATG
GTAGAACCAAGAGCAATGGAGAATGCTGGATCAGGAAACC
AAAGCCAGAGAGCAGTAACCTGTAAACGAGGACCCTGAGC
GAGGAGCTTTCTGCGTGTGCCCTGCTCCTGACTCTGGAGT
CAAGGGAACTCATGATACATGTTTTGTTGATTTCCTAACT
GCTATGAATCAGTCACTGCTATGGACCAGAGATAGCAGCT
ACCCCTGTCTCACCCTTAGATATTGGGTGGAGGAGAGGTA
GATACTAAAGTAATTTGCAGGTATCCAGAGCCAGAGGACT
CATCTTTGAGGAGACTGTTCTGCATTTGGACCTGATGCAG
AACACAAGAAACTGGACTTCAACTCAGGCGCCATAATTGG
ATGAGTCTTTGAGGAGTATTGGGAGAGGAGTTTATTTTGA
CTAATAGTGAGTAATAGGTGTAGTAGAAGTGACATTCTAG
GACTTCTATTCCCAGGCATTGTGGCTTCTGTTTTCAACTT
TTTGCATTCCAGTTGCCGTGAAAAAGGAGTTCAGGATAGA
CTATGAAATCACGAGGAACCACACAGAAGTGAAAGCCCTA
GCGAGCCTCCAGCCATCGCAGCCACCTTGGCTGAGGTTCC
AGGTGTGTTAGGGAAGCTGTCTTTGTTGTTCCAGCCTCAG
TGAAGCTGCCTGCTGAATGTAGATGCAAGTATGACCTCAG
CCAACACGGCGAGAAGCAGAGTCAAGGTATCCCGACCAAG
TCCTAAGCAACTGCAAAATCATGAGCAAATAAATGGGGAC
AGTTGTTTCAAGTCACTAATTTTAGGGGTGATTTTTATAC
AGCAAGGGATAATGACAGTAGCCAGCACACAGAAGATGAT
GAAGTTTTCATGTTCCACATTACAATTCACAATCCTAAAA
GATCTGCTCTCCTGCCTGCCGTGTTTACCTCATCTGGTGT
TCCCTGCATCAGCTTGGGATTTCGTAACAAAATATCATAA
GCAACAGAATTTTACTTTCTCACAGTTCTGGAGGCTGGAA
AGTCCAATATTAAGTTTCCAGCAATGTTTGGTTTCTTCCT
GCTGACAGCTCCCTGATGTCCTTTCTTTTTCTTTCTTTCT
TTTTTTTTTTGAGACGGAGTCTCACTCCGTCGCCCAGGCT
GGAGTGCAGTGGTGCAATCTCAGCTCACTGCAACCTCTGC
CTCCTGGGTTCAAGCTATTCTCCTGCCTCAGCTTCCCAAG
TAGCTGGGATTACAGGTGCCCACACCATATCTGGCTAATT
TCTGTATTAGTAGAGACATGGTTTCCCCATGTTGGCCAGG
CTGCTCTTGAACTCCTGGCCTCAGGTGATCTGCCCACCTT
GGCCTCCCAAAGTGCTGGGATTACAAGTGTGAGCCACCAT
GCCCAGCCCTGATGTCTTTTCTTATAAAGGCACTAATTGC
ATCATGAGAGCCCTACCCTCAGGCCGGGCACAGTGGCTCA
CACCTGTAATCTCAGCATTTTGGGAGGCCAAGGCGGGGGG
ATCACAAGGTCAGGAGTTCAAGACAAGCCTGGCCAATATG
GTGACACCCCGTCTCTACTAAAAATAGAATAATTAGCCAG
GTATGGTGGCACATGCTTGTAGTCCCAGCTACTTGGGAGG
CTGAGGCAGAAAATCACTTGAACCCGGAAGGCGGAGGTTG
CAGTGAGCCAAGATCTGCACTCCAGCCTGGGCAACAGAGC
AAGACTCTGTCTCAAAAAACAAACAAACAAGCAAAAAAAC
AAGAGCCCCACCCCATGACTTCATCTAAGCCTAAGCACAT
CCCTGCCAAAACTCCCATCTCTAAATACCATCAAATTGGA
GGTTAAGGCTTCATATGAATTTTATCCAACAATTGGATAA
AATTCTCTCCATAACATTCCCTTTCTTACTTTTGTCCAGT
AACATTGACTCTTCTGTTTCTCAAACATGACAATCTTGCT
CATCATACCTTGGGCTGTGCAATGGCTGTTCCCCCTCTAG
AATATGGTGCCTCCCAGATATTCACTGGCTCCTTCTGATT
ATCTAGCCTCAGAGTAAATGCTGCTAATATTTCCTTGGAA
TGGCTTTCTGTCACCACTCAATGGGAAGTATGCCACCTAA
ACACTCTATCACATCGCCCTGTAGTACTTCGATCACATAA
TTTAAGACTCCCTGAAATAATCTTATTCAGTTATTTGTTT
GCTTGCTTGTTTGCCCATCCCCCACCATGCAATGTCCATG
ACTGTGAGTACCTTATCTGTCACTCTTACGGCTGTATCTG
TGGTATCTAGAATAGTACCCAGCACATGGTGGGCATACTT
TTTTTTTTAATTTAATGAATAATCTACAACATGTCTACAT
TGTGGAACTGATAAATGATGTCGTATACTTACCTCTATTC
ATCAAACACTTATTTTACCAAACACTAGTTCACTAGGAAT
TAAAAATGAAGCAGGTATATCCTTTGACTTTCCAATAACT
CCCTGTGGATGTATATTGTGCATAGAGGGGGGAAGAGCAT
AAACAAAAACTTTCCTACTGTGTGATAAACGTACTAATAG
GAGTGTACATGAGAAGTATGGAAACGTGGGCTTGGGTGCA
GTAAATTCTACCTGGAGGGAGAAGGAGAAGCAGATCCTGG
AGAGCCACAAAGGACATTTTAGCTGCTCCTTGAAGAATGA
GTTGCTAGCAAATGGGTAAGGAGGTGAAGGGCAAGCATTC
CACACAAAAGAAATAGCATGCTGGAAGAAACCTAAGTACC
CACGGACAGGTGAATGGACGGATAAAATATGGCACAATCA
TCCCTAGGTATCTGCAGAGAAATGGCTCCAAGACCCACAT
GGATACTGAAATCCACAGATGCTCAAGTCCTTTATACAAA
GTGGTGTAGTATTTGCAGGCCACGTGCTGTGGCTCATGCC
TGTAATCTCAGCACTTTGGGAGGCCAAGGTGGGTGGATCA
CCAGAGGTCAGGAGTTTGAGACCAGCCTGGCCAACATGGT
GAAACCCCATCTCTACTGAAAATACAAAAATTAGCCGGGT
GTGGTAGCACATGCCTGTAGTTCCACCTACTCGGGAGGCT
GAGGCAGGAGAATTACTTGAACCTAGGAGGTGCAGGTTCC
AGCCTGGGCGACAGAGTGAGACTCCGTCTCAAAAAAAAAA
AAAAAGAAAGGTTACGATGCTAACTTTTATGTTATGTGTA
TTTTACCACAATTAAAAAGTTGAAAAATAACAGAACTAGC
ATGAACAAAAATATAAATGGTGTAGTAGCTTGGATGTAGG
GAGGCGCAAGAAGGAGGAGAGCAGGAGATGTGGCTGGTGG
GAAGAATGGGGCCGTGTTGTAACGAGCCTATGTATCATCA
TGAAATTTGCACTTTATTCAATAGCTATTGTGGAAATGGG
AGCAAAACCCAACTCTGGACATGGAAGACCTATGTCTCCA
CAGCTGCCGTCCTACAACCAAGATTACAAACTTCCCAGGT
CTATACCACCAGTAAGGATCGTATGGCCAGGGGCAGAGGT
TATTGAGCCTTGGAGGCTGGAAGAGGTGGGAAGCAAGGAC
TGGGGATCCTAAAGAGGAAAGGATTAGGGAGGAGCTGTTG
GAGTGGAGAGGGTATGGGAACCGATGGCGCAGGCGAAGAG
TATGTTGACCCCTTCATGTAGCTCAGAGGGTTGGGAGCAG
TGAGGGCAGCTCTGGGCTTCACTCTCTTCAGATCAATCAT
TTTCCCATCTCGCTCCTACTCTCCTCACCACGGACATGCT
GGGGGAGTGAGGTGGTAGGAACCGGAGGGAGATGCAGTGG
CAGAGACCAAGATGAGTGTCTTTCCATCCTTCTCTTTCCT
CCATACTCAATGCTATGGTCTAGTGTTGGGGTGAGAGGAG
CAGTGGGGATAGAATGAGGAGGAGGAGATGGAAAGTCTCT
CCTCTCTTAGTTGCTCTCTGTCTTAGTCTCTTTCTCCTCC
TTCTTCCACTGAAGGTCCTATTTCCATCAGATACTGATAC
TAGAACTGGGAGGGGTGGTGGGGGTGGTAACATGGTAGAC
AGCCCCGGCTAGACTTGGACACGGTATCATGCAGTGATGC
TTCTGCAACAGCCAAGGAACAGGGGAAGGAGAGGGAGAAC
ATGAGCAGCGCTTGCAGCGTGCGTGTGTGTGTGTGGCGTG
TGTGTGTACACCTCCAGTGTTATAGAGTGAGGCAAAGGGA
ATCCTGGAATCACCGGCTGCGGACAAGGTAAGTGCCCAAT
AACTCCTGTGGATGTATATTGTGCATAGAGGGGAAGAGCA
TAAACAAAAACTTTCCTACTGTGTGATAAACGTACTAATA
GGAGTGTACATGAGAAGTATGGAAACGTGGGCTTGGGTGC
AGTAAATTCTACCTGGAGGGAGAAGGAGAAGCAGATCCTG
GAGAGCCACAAAGGACATTTTAGCTGCTCCTTGAAGAATG
AGTTGCTAGCAAATGGGTAAGGAGGTGAAGGGCAAGCATT
CCACACAAAAGAAATAGCATGCTGGAAGAAACCTAAGTAC
CCACGGACAGGTGAATGGACGGATAAAATATGGCACAATC
ATCCCTAGGTATCTGCAGAGAAATGGCTCCAAGACCCACA
TGGATACTGAAATCCACAGATGCTCAAGTCCTTTATACAA
AGTGGTGTAGTATTTGCAGGCCACGTGCTGTGGCTCATGC
CTGTAATCTCAGCACTTTGGGAGGCCAAGGTGGGTGGATC
ACCAGAGGTCAGGAGTTTGAGACCAGCCTGGCCAACATGG
TGAAACCCCATCTCTACTGAAAATACAAAAATTAGCCGGG
TGTGGTAGCACATGCCTGTAGTTCCACCTACTCGGGAGGC
TGAGGCAGGAGAATTACTTGAACCTAGGAGGTGCAGGTTC
CAGCCTGGGCGACAGAGTGAGACTCCGTCTCAAAAAAAAA
AAAAAGAAAGGTTACGATGCTAACTTTTATGTTATGTGTA
TTTTACCACAATTAAAAAGTTGAAAAATAACAGAACTAGC
ATGAACAAAAATATAAATGGTGTAGTAGCTTGGATGTAGG
GAGGGCGCAAGAAGGAGGGAGAGCAGGAGATGTGGCTGGT
GGGAAGAATGGGGCCGTGTTGTAACGAGCCTATGTATCAT
CATGAAATTTGCACTTTATTCAATAGCTATTGTGGAAATG
GGAGCAAAACCCAACTCTGGACATGGAAGACCTATGTCTC
CACAGCTGCCGTCCTACAACCAAGATTACAAACTTCCCAG
GTCTATACCACCAGTAAGGATCGTATGGCCAGGGGCAGAG
GTTATTGAGCCTTGGAGGCTGGAAGAGGTGGGAAGCAAGG
ACTGGGGATCCTAAAGAGGAAAGGATTAGGGGAGGAGCTG
TTGGAGTGGAGAGGGTATGGGAACCGATGGCGCAGGGCGA
AGAGTATGTTGACCCCTTCATGTAGCTCAGAGGGTTGGGA
GCAGTGAGGGCAGCTCTGGGCTTCACTCTCTTCAGATCAA
TCATTTTCCCATCTCGCTCCTACTCTCCTCACCACGGACA
TGCTGGGGGAGTGAGGTGGTAGGAACCGGAGGGAGATGCA
GTGGCAGAGACCAAGATGAGTGTCTTTCCATCCTTCTCTT
TCCTCCATACTCAATGCTATGGTCTAGTGTTGGGGTGAGA
GGAGCAGTGGGGATAGAATGAGGAGGAGGAGATGGAAAGT
CTCTCTCCCTCTCTTAGTTGCTCTCTCTGTCTTAGTCTCT
TTCTCCTCCCTTCTTCCACTGAAGGTCCTATTTCCATCAG
ATACTGATACTAGAACTGGGAGGGGTGGTGGGGGTGGTAA
CATGGTAGACAGCCCCGGCTAGACTTGGACACGGTATCAT
GCAGTGATGCTTCTGCAACAGCCAAGGAACAGGGGAGGGA
GAGGGAGAACATGAACGCGCACGCGCGTGCGTGTGTGTGT
GCGCGCGTGTGTGTGTACACCTCCAGTGTTATAGAGTGAG
GCAAAGGGAATCCTGGAATCACCGGCTGCGGACAAGGTAA
GTGCCCAGCATAAATAAACATACTGCAGTCAGTAGGTGAC
AGAAACCTTCTCGCCCATGGAGGCATGGCACACAGCAAGG
CAGGTGGCCTGGCAGACAGTATTGTTCTATCTACCAAGGT
GACTCCCTGGGCTTGGTGCCAAGTGCCGCAGAACCCCACA
GGAGTGCTACTGGCCTTTCGTGGAAAGAATAGCTACCACA
AGGCAAGGCCAAGAGAGTGTCAGTTGGAGAAAAGAGGCTA
GTCATTTGCTGGTAAGCTTGCCTTTTTAAGTTTTTTTTTT
TTTTTTCCTTTGAGATGGGGTCTCACTCTATCACCCAGGC
TGGAGTGCAGTGGCATGATCTCAGCTCACTGCAACCTCTG
CTTTCTAGGCTCACATGATCCTCCCATTTCAGCCACCCAA
GTACTTGAGACTACAGGCATACACCACCATACCCAGCTAA
TTTTTTGTATTTTTAGTAGAGACAGGGTTTTGCCATGTTG
CCCAGGCTGGCCGCGAACTCCTGAGCTCAAGCAATCTGCC
CGCCTTGGCATCCCACAGTGCTGGGACTACAGGTGTGAGC
CACAGTGCCCAGCCTTTAAAAAAATTTTTTTTTAAATCAA
GAATCTTTGAGAAAATATTTCAAATTTGTCTTTAAGCCTT
TTGCTGAACTTCTAGAAAAGTTCTACTTCTATGCATGGCT
TTTCTAAAACAGCACAAACCACAAAGGTTTTGAATGGCAC
ATTTGCCTTCTTCACCAAAGCTCCATTCCATCATTATTAG
AAGTAACTGTTTAAATTCAATTTTTGGCAGGGCGCAGTGT
CTCACGCTTGTAATCCCAGGAGTTTAGGAGGCCAAGGCAG
ATGGGTCACCTGAGGTCAGGAATTCGAGACCAGACAGACC
AACATGGTGAAATCCCGTCTCTACTGAAAATACAAAAATT
AGCCGGGCGTGGTGGTGGGTGCCTGAAGTCCCAGCTGCTT
GGGAGGCTGAGACAGGAGAATCGCTTGAACCTGGGAGGTG
GAGGTTGCAGTGAGCTGAGATCACACCACTGAACTCCAGA
CTGGGTGACAAGAGCGAGACTCCGTTTCAAAAATAAATAA
ATAAATAAAATTAATTAATTAATTAAATTTTTAAATGAGT
CAGTTTAATGGTCAAAATCTTATAAATAAACAGCACTTCA
AGCAAAATAGCACTTGTATATAATTTTAAAGATTCAAAAT
ATACAAATGATTCATTGGGTTATACAACACCAACAGTTTT
CCATCGAATGAAAACGTAAGAGTACTACCTTGGAGGAACC
TTGTCCTCAGTCATATTCTTGTCACAATCCACACATCTCA
CTGACAATTGATTGTCAGAGTCAATGGCAAAGTAAACTCC
TCAGTGACTCAATGGATTTTGTGTTTGTCCTCCCTGCCTT
CCCAGACTCCAGACAAGTTGGAAGGAATGGAGTGGAACAC
TAATCATTTAATTACAATCACAAGTCACTAACCAGTAAGC
CACAGCTTCCTGCTCTCTAGCTGCTATTTCCGTAGAATTT
ACTGTGAAATAGATGGAATTGTGTACTGACTTTAAAAAAG
CATCCGATAAAAATACCATTCATTCAGTTATATAAGGAGC
TATAAGATAAGCTTGAAAATAGAGTTTATTAATTTTTGAG
GCTAGGCGCAGTGGCTCATCCCTGTAATTCCACTGCTTTG
GGAGGCCAAGGCAGTAGGATCACTTGAGGCCAGGAGTTTG
TGACCAGCCTGGGCAACATAGTGAGACCCTGTCTCTACTA
AAACTACAAAATTAGCTGGGCATGGTGGTGCATGCCTGTA
ATCTCAGCTACTTGGAAGGCTGAGGCCAGAGAATAGCTTG
AACCCAGGAGGTGGAGGTTGTAATGAGTCAAGATCACGCC
ACTGCTCTCCAGCCTGGGTGATAAGAGTGAAACTCTGTCT
CAATAAATAAATAAGTAGAAATTTAAAAGTAAGCAAAAAA
AAAAAAAAAGAAGAAGAAAAGAAAAGAAAAAAGAAAAAGC
AAGTTCTGGAATCCTGCCCCGGCTTTCAGAATTCTGGGGG
AAAAATGTTCTAGAAGGGTATTCCTGTACAACCTCCATAA
AAATAGCTGTGCTCACACATATGTAGCTTGTTCATCTATG
CATCACCTACGTAATGAATGGAACCATGGCAGCTACTCTG
AGACAGGCAGGTGTATAAACATATATTTATATGCGTATAC
ATAAAATGACTCATCACATATATGTCCTTGCCTACTAGTG
TGTAATTATTTTAGGGCGGTTTCAATGTTGATTTTATCTT
TATTTATCTGTCTGGTTGTAGCTCAGTGCCTTGATCATGG
TAAGTATTAAATGAATGTTGGCTGATGTCTGGTCTGCTGG
GGTCACAAATATTCAAGATGCATGCAGAGGTAATGGGGTT
GGACAAGTTTTGCTAAAACGTATTCATTCTTTAAATGCAT
AAACTGTACTCTCTTCCGGAGCACATTTCCAACATCAAAT
ATTGAAGACGTCTACACACTTAATTTTATTTTTTCCATGA
CAAATAGGCTCATTAGATGGGACACTTCAGGCCAAGAATG
ACATACGACTTCATAACATTCTCTGCCTGTGATGTCATCA
CAAGCACTTAGCCCCAGTTCATTTAGCTTATATAGTACTG
GCCACCAATATCATCTGAGGTTACAATATCGTTCAGGCGT
CTCACGTCATCACTTTCCATTCCCTCTAGCTCCAGGAGTC
TCATTTTAGCCGTGGGGATCACGCGGCATGGCATGTCTAT
AATGTCACTTGTAGAGATACCATTACCGGTTTGCCCCCAC
TGTCCAGTGACCCCACTCTGAAAGCAAGCATCACGTGGTT
TAGAAGAGGAGGATCGAAGCAGAGGGCTTTGCCTGCAGTA
AATGTTTCACACAGAAGATGTGAACAAGGCTCTGAATTCA
CTGACAAATTTGGCCATAATACCCATGTCACTAGAACGCA
CATCACATTTTCCTGAGAGTGAGTGAAAATAGAATAAAAA
TCCCCACTCTGAATATCAAGAGCTTCAGTGATCCTGCAAA
TCCCCTGCAATTTTATCCAGATTGCCATCCCAGTGGTGGA
AACGGGATTTTAGGAACCCATTTTTCTACCCGGGAACATC
ACTTTAGGACAATCATCTTTATTTCATTGCTATTCAGTTC
TGGACCCATAAACATAAAGAGGGAAATACACAAATAGAAT
CGGGAGCTCAAGGCTACAGTGAGCTCACACCACCACAGTC
CAGCCTGGTGACAGACCCTGACTCTAAAGTAACAGTTTTT
TTTTTTTTTTTTTTTTTTGGACAGAGTCTTGCTCTGTCAC
CCAGGCTAGATTTGGGAAGCCGAGGCGGGTAGATCACCTG
AGGTCAGGAGTTCAAGGCCAGCCTGGCCAACATGGTGAAA
CCCTGTCTCTGCTAAAAATACAAAAATTAGCCGGGTGTGG
TGGTAGGCGCCTGTAATCCCAGCAGTTTGGGAGGCTGAGG
TAGGAGAATTGCTTGAACCTGGAAGGCGGAGGTTGCAGTA
AGCCTAGATTGTGTCGTTGCACTTCAGCCTAGGTGACAGA
GCAAGACTTTGTCTCAAAATCAAATCAAATCAAATCAAAT
CAAATCAAATCAAATCAAATCAAATCAAATCAAATCCCTG
AAGAACAGGGATGGCTGCACAGACAAACAGCAATGAAGTA
TGGCAACAAAGGCTGAAGATGGAAGTAGACACGTCCTTCC
ACAGAATCCCCTGCTTTCATGTTATCAGCTTGGGAGGAGG
CTTTCTTCTTGCAAAAGTGGGAAAGCACAGATGTCATTTG
TTTGAGCCATGACTGAAAAGACCCTTTGACCTTTGAAACC
AAAATGTGTACAAGGGCTGGGTGTGGTGGCTCATGCCTGT
AATCCCAGCAGTTTGGGAGGCTGAGGTAGGAGAATTGCTT
GAACCTGGAAGGCGGAGGTTGCAGTAAGCCTAGATTGTGT
CGTTGCACTTCAGCCTAGGTGACAGAGCAAGACTTTGTCT
CAAAATCAAATCAAATCAAATCAAATCAAATCAAATCAAA
TCAAATCAAATCAAATCCCTGAAGAACAGGGATGGCTGCA
CAGACAAACAGCAATGAAGTATGGCAACAAAGGCTGAAGA
TGGAAGTAGACACGTCCTTCCACAGAATCCCCTGCTTTCA
TGTTATCAGCTTGGGAGGGAGGCTTTCTTCTTGCAAAAGT
GGGAAAGCACAGATGTCATTTGTTTGAGCCATGACTGAAA
AGACCCTTTGACCTTTGAAACCAAAATGTGTACAAGGGCT
GGGTGTGGTGGCTCATGCCTGTAATCCCAGCAGTTTGGGA
GGCCAAGGCAGGTGGATCACCTGAGTTCAGGAGTTCGAGA
CCAGCCTGGCCAACATGGCAAAACCTCGTCTCCTCAAAAC
ACAAAAATTAGCCGGGTGTGGTGGTAGGCGCCTGTAATCC
CAGCAGTTTGGGAGGCTGAGGTAGGAGAATTGCTTGAACC
TGGAAGGCGGAGGTTGCAGTAAGCCTAGATTGTGTCGTTG
CACTTCAGCCTAGGTGACAGAGCAAGACTTTGTCTCAAAA
TCAAATCAAATCAAATCCCTGAAGAACAGGGATGGCTGCA
CAGACAAACAGCAATGAAGTATGGCAACAAAGGCTGAAGA
TGGAAGTAGACACGTCCTTCCACAGAATCCCCTGCTTTCA
TGTTATCAGCTTGGGAGGGAGGCTTTCTTCTTGCAAAAGT
GGGAAAGCACAGATGTCATTTGTTTGAGCCATGACTGAAA
AGACCCTTTGACCTTTGAAACCAAAATGTGTACAAGGGCT
GGGTGTGGTGGCTCATGCCTGTAATCCCAGCACTTTGGGA
GGCTAAGGCAGGAGGATTTCTTGAGCCCAGGATCTCAAGA
CCAGGTTGGGCAACATAGTGAGACCCTGTCTCCACAAAAA
TAAAATAAAATAAAATTAGCTGGGTGTGGTGGTGCACACC
TGTAGTCCCAGATATTCAGGAGGTTGAGGTAGGAGCTTAG
CTTGAGCCAGGAAGTCAAGGCTGCAGTGAGCCGTGATCAT
GCCACTGCACTCCAGCCTGGACAAAAGAGCAAGACTCTGT
CTCAAAAAAAAAAAAAAGAAGAAGAAAAGAAAAAGAAAAA
GCAAGTTCTGGAATCCTGCCCGGCTTTCAGAATTCTGGGG
AAAAATGTTCTAGAAGGGTATTCCTGTACAACCTCCATAA
AAATAGCTGTGCTCACACATATGTAGCTTGTTCATCTATG
CATCACCTACGTAATGAATGGAACCATGGCAGCTACTCTG
AGACAGGCAGGTGTATAAACATATATTTATATGCGTATAC
ATAAAATGACTCATCACATATATGTCCTTGCCTACTAGTG
TGTAATTATTTTAGGCGGTTTCAATGTTGATTTTATCTTT
ATTTATCTGTCTGGTTGTAGCTCAGTGCCTTGATCATGGT
AAGTATTAAATGAATGTTGGCTGATGTCTGGTCTGCTGGG
GTCACAAATATTCAAGATGCATGCAGAGGTAATGGGGTTG
GACAAGTTTTGCTAAAACGTATTCATTCTTTAAATGCATA
AACTGTACTCTCTTCCGGAGCACATTTCCAACATCAAATA
TTGAAGACGTCTACACACTTAATTTTATTTTTTCCATGAC
AAATAGGCTCATTAGATGGGACACTTCAGGCCAAGAATGA
CATACGACTTCATAACATTCTCTGCCTGTGATGTCATCAC
AAGCACTTAGCCCCAGTTCATTTAGCTTATATAGTACTGG
CCACCAATATCATCTGAGGTTACAATATCGTTCAGGCGTC
TCACGTCATCACTTTCCATTCCCTCTAGCTCCAGGAGTCT
CATTTTAGCCGTGGGGATCACGCGGCATGGCATGTCTATA
ATGTCACTTGTAGAGATACCATTACCGGTTTGCCCCACTG
TCCAGTGACCCCACTCTGAAAGCAAGCATCACGTGGTTTA
GAAGAGGAGGATCGAAGCAGAGGGCTTTGCCTGCAGTAAA
TGTTTCACACAGAAGATGTGAACAAGGCTCTGAATTCACT
GACAAATTTGGCCATAATACCCATGTCACTAGAACGCACA
TCACATTTTCCTGAGAGTGAGTGAAAATAGAATAAAAATC
CCCACTCTGAATATCAAGAGCTTCAGTGATCCTGCAAATC
CCCTGCAATTTTATCCAGATTGCCATCCCAGTGGTGGAAA
CGGGATTTTAGGAACCCATTTTTCTACCCGGGAACATCAC
TTTAGGACAATCATCTTTATTTCATTGCTATTCAGTTCTG
GACCCATAAACATAAAGAGGAAATACACAAATAGAATCGG
GAGGGCAGGGGAAGAAAAGAGTGGAACAAAATACTTTTAA
GAGCTACATGGACTTAATGGAATTTCCTTTCTATATAATC
CTCAGGATCATTAAAAATAGGTCCTGACTGCCTTTTTGGT
TCTGCAAAATTTCTAGGTCTTGTACCTTCTAACATAGACA
CCATGCTGATGGGTAGGAGTGCTTAGGACCGGGTCCCTTG
CAGAGCAGCTGCACATAAGCTAGCATTTGCTAGTCCTCCG
TGAGTCGGTTGCCAGGTTTCTGTAGTGTTAGAATAGTCAA
CAGTTGTTTCTCAGAAACAGAGATAGGGTTATCCACAACC
TCACACGCTAAATTTAAATTTAATAAAACTCTTTCCTAAT
CATCGAGATCAGTGATTTTCAACCAGGGTAGGGATGAGCA
GAGATCTGTCTCCAGGAGTTTGGGAAGGAACCAGCATGTG
GAATTCAAAAGTCCCCAAGTGATTCTATATCCCACCTCCA
AATTCCGATGTCTCATCAGAGAATCGCTGGCACAGTGCTG
GGAGGCCGATGGAGGTCCCTCCAGCTTTTTCTGCAATTTG
CCCACAGTGCTCCTGACGTTTCCAAAAGGGAGCACTGGGG
AAGATCACACAGAGGAGACATTGAAAGTCCTTGGCTACCC
TCCCGATGTTGCCCTGTGAACTTTCTCACAGCTATCAGGG
GTAGCTAAAGAGACAGAAGAGTCTAATGAGGATGAGGTGG
GTATAATTAAATGTTGACAACAGTTGACAGAGAGTCTTAA
GTTTGATCCTTGGAGCTGTGGGAGATTTAGAGTGGGAATT
TGAATGTCATCAACCATGTCTTCTACAGTCCCTGAAGAGG
TTGGCCCTGGTAGGTCATGCCTGTAATCCCAGCTACTCAG
GAGGTTGAGGCACGAGAATCACTTGAACCCGGGAGGTGGA
GGTTGTAATGAGTCAAGATCACGCCATTGCACTCCAGCCT
GGGCAACAAGAGTGAAACTCTGTCTCAATAAATAAATAAG
TAGAAATTTAAAAGTAAGCAAAAAAAAAAAAAAAAAAAGA
AGAAGAAAAGAAAAAGAAAAAGCAAGTTCTGGAATCCTGC
CCGGCTTTCAGAATTCTGGGGAAAAATGTTCTAGAAGGGT
ATTCCTGTACAACCTCCATAAAAATAGCTGTGCTCACACA
TATGTAGCTTGTTCATCTATGCATCACCTACGTAATGAAT
GGAACCATGGCAGCTACTCTGAGACAGGCAGGTGTATAAA
CATATATTTATATGCGTATACATAAAATGACTCATCACAT
ATATGTCCTTGCCTACTAGTGTGTAATTATTTTAGGCGGT
TTCAATGTTGATTTTATCTTTATTTATCTGTCTGGTTGTA
GCTCAGTGCCTTGATCATGGTAAGTATTAAATGAATGTTG
GCTGATGTCTGGTCTGCTGGGGTCACAAATATTCAAGATG
CATGCAGAGGTAATGGGGTTGGACAAGTTTTGCTAAAACG
TATTCATTCTTTAAATGCATAAACTGTACTCTCTTCCGGA
GCACATTTCCAACATCAAATATTGAAGACGTCTACACACT
TAATTTTATTTTTTCCATGACAAATAGGCTCATTAGATGG
GACACTTCAGGCCAAGAATGACATACGACTTCATAACATT
CTCTGCCTGTGATGTCATCACAAGCACTTAGCCCCAGTTC
ATTTAGCTTATATAGTACTGGCCACCAATATCATCTGAGG
TTACAATATCGTTCAGGCGTCTCACGTCATCACTTTCCAT
TCCCTCTAGCTCCAGGAGTCTCATTTTAGCCGTGGGGATC
ACGCGGCATGGCATGTCTATAATGTCACTTGTAGAGATAC
CATTACCGGTTTGCCCCCACTGTCCAGTGACCCCACTCTG
AAAGCAAGCATCACGTGGTTTAGAAGAGGAGGATCGAAGC
AGAGGGCTTTGCCTGCAGTAAATGTTTCACACAGAAGATG
TGAACAAGGCTCTGAATTCACTGACAAATTTGGCCATAAT
ACCCATGTCACTAGAACGCACATCACATTTTCCTGAGAGT
GAGTGAAAATAGAATAAAAATCCCCACTCTGAATATCAAG
AGCTTCAGTGATCCTGCAAATCCCCCTGCAATTTTATCCA
GATTGCCATCCCAGTGGTGGAAACGGGGATTTTAGGAACC
CATTTTTCTACCCGGGAACATCACTTTAGGACAATCATCT
TTATTTCATTGCTATTCAGTTCTGGACCCATAAACATAAA
GAGGGAAATACACAAATAGAATCGGGAGGGCAGGGGAAGA
AAAGAGTGGAACAAAATACTTTTTAAGAGCTACATGGACT
TAATGGAATTTCCTTTCTATATAATCCTCAGGATCATTAA
AAATAGGTCCTGACTGCCTTTTTGGTTCTGCAAAATTTCT
AGGTCTTGTACCTTCTAACATAGACACCATGCTGATGGGT
AGGAGTGCTTAGGACCGGGTCCCTTGCAGAGCAGCTGCAC
ATAAGCTAGCATTTGCTAGTCCTCCGTGAGTCGGTTGCCA
GGTTTCTGTAGTGTTAGAATAGTCAACAGTTGTTTCTCAG
AAACAGAGATAGGGTTATCCACAACCTCACACGCTAAATT
TAAATTTAATAAAACTCTTTCCTAATCATCGAGATCAGTG
ATTTTCAACCAGGGTAGGGATGAGCAGAGATCTGTCTCCA
GGAGTTTGGGAAGGAACCAGCATGTGGAATTCAAAAGTCC
CCAAGTGATTCTATATCCCACCTCCAAATTCCGATGTCTC
ATCAGAGGTTACAATATCGTTCAGGCGTCTCACGTCATCA
CTTTCCATTCCTCTAGCTCCAGGAGTCTCATTTTAGCCGT
GGGGATCACGCGGCATGGCATGTCTATAATGTCACTTGTA
GAGATACCATTACCGGTTTGCCCCACTGTCCAGTGACCCC
ACTCTGAAAGCAAGCATCACGTGGTTTAGAAGAGGAGGAT
CGAAGCAGAGGGCTTTGCCTGCAGTAAATGTTTCACACAG
AAGATGTGAACAAGGCTCTGAATTCACTGACAAATTTGGC
CATAATACCCATGTCACTAGAACGCACATCACATTTTCCT
GAGAGTGAGTGAAAATAGAATAAAAATCCCCACTCTGAAT
ATCAAGAGCTTCAGTGATCCTGCAAATCCCCTGCAATTTT
ATCCAGATTGCCATCCCAGTGGTGGAAACGGGATTTTAGG
AACCCATTTTTCTACCCGGGAACATCACTTTAGGACAATC
ATCTTTATTTCATTGCTATTCAGTTCTGGACCCATAAACA
TAAAGAGGAAATACACAAATAGAATCGGGAGGGCAGGGGA
AGAAAAGAGTGGAACAAAATACTTTTTAAGAGCTACATGG
ACTTAATGGAATTTCCTTTCTATATAATCCTCAGGATCAT
TAAAAATAGGTCCTGACTGCCTTTTTTGGTTCTGCAAAAT
TTCTAGGTCTTGTACCCCTTCTAACATAGACACCATGCTG
ATGGGTAGGAGTGCTTAGGACCGGGATCCCTTGCAGAGCA
GCTGCACATAAGCTAGCATTTGCTAGTCCTCCGTGAGTCG
GTTGCCAGGTTTCTGTAGTGTTAGAATAGTAAACAGTTGT
TTCTCAGAAACAGAGATAGGGTTATCCACAACCTCACACG
CTAAATTTAAATTTAATAAAACTCTTTCCTAATCATCGAG
ATCAGTGATTTTCAACCAGGGTAGGGATGAGCAGAGATCT
GTCTCCAGGGAGTTTGGGGAAGGAACCAGCATGTGGAATT
CAAAAAAGTCCCCAAGTGATTCTATATCCCACCTCCAAAT
TCCGATGTCTCATCAGAGAATCGCTGGCACAGTGCTGGGA
GGCCGATGGAGGTCCCTCCAGCTTTTTCTGCAATTTGCCC
ACAGTGCTCCTGACGTTTCCAAAAGGGAGCACTCGGGGAA
GATCACACAGAGGAGACATTGAAAGTCCTTGGCTACCCTC
CCGATGTTGCCCTGTGAACTTTCTCACAGCTATCAGGGGG
TAGCTAAAGAGACAGAAGAGTCTAATGAGGATGAGGTGGG
TATAATTAAATGTTGACAACAGTTGACAGAGAGTCTTAAG
TTTGATCCTTGGAGCTGTGGGAGATTTAGAGTGGGAATTT
GAATGTCATCAACCATGTCTTCTACAGTTCCTGAAGAGGT
TGGCCCTGGTAGGTCATGCCTGTAATTGCAGCAGTTTGGG
AGGCCAAGGCAGGTGGATCACCTGAGTTCAGGAGTTCGAG
ACCAGCCTGGCCAACATGGCAAAACCTCGTCTCTCCTCAA
AACACAAAAAATTAGCCGGGTGTGGTGGTAGGCGCCTGTA
ATCCCAGCAGTTTGGGAGGCTGAGGTAGGAGAATTGCTTG
AACCTGGAAGGCGGAGGTTGCAGTAAGCCTAGATTGTGTC
GTTGCACTTCAGCCTAGGTGACAGAGCAAGACTTTGTCTC
AAAATCAAATCAAATCAAATCCCTGAAGAACAGGGATGGC
TGCACAGACAAACAGCAATGAAGTATGGCAACAAAGGCTG
AAGATGGAAGTAGACACGTCCTTCCACAGAATCCCCTGCT
TTCATGTTATCAGCTTGGGAGGGAGGCTTTCTTCTTGCAA
AAGTGGGAAAGCACAGATGTCATTTGTTTGAGCCATGACT
GAAAAGACCCTTTGACCTTTGAAACCAAAATGTGTACAAG
GGCTGGGTGTGGTGGCTCATGCCTGTAATCCCAGCACTTT
GGGAGGCTAAGGCAGGAGGATTTCTTGAGCCCAGGATCTC
AAGACCAGGTTGGGCAACATAGTGAGACCCTGTCTCCACA
AAAAATAAAATAAAATAAAATTAGCTGGGTGTGGTGGTGC
ACACCTGTAGTCCCAGATATTCAGGAGGTTGAGGTAGGAG
CTTAGCTTCAGCCAGGGAAGTCAAGGCTGCAGTGAGCCGT
GATCATGCCACTGCACTCCAGCCTGGACAAAAGAGCAAGA
CTCTGTCTCAAAAAAAAAAAAAATGTGTATAAGGAAACCA
AAAACAAGCCAGTGTTTTAAAAATTGCTGGTAATTTTCTG
TTTGGTAAGCCATAAAGAATTGCACATGCATAACTGTGGG
GAAGACAGTTTCCTAGTTCTGAAACTAACTCTTGAATTGG
ACATTTAGTTATGAAATTAAAAGGGAAATCCCAAAATGGG
AAATGGGGACCTGTGTGGCAGACATTCTTGGATGGCTTCC
CAACAAATGGTCTTATTATACTCCAGGAGGTCTCAAAGTG
GTCCTGAGGCCTTTTAGATGGTCTCCAAGGTCAGAACCAC
TTTTCTAATAATACTAAGACACTATTTGCCTTTAACCCTC
TCAGCCTGCCCTGAGTCGACAGTGAAGTGTTCCTCACGCT
ACCTGACATTCAGTAATAAAACAGATTGCAGGAGCAGATG
GGAGAATCCAGGTGTCTTCCATTAAGACAGACAATGAACA
GATGTGCAAAAATGTAAAACAATGCTATGGTACCGCTAAT
GTCTTTGGAAGATAGAGTTATGTTTCATAAAAACGCATTC
TTTATATGAAATGTATGTTCACATGTCATGGGTTTGCTGT
TCATTTCAAATTAGTATACTAGCTTTTAAATGCTCCAGTT
TTAATTTCTAATATGGTAAATATTGATAGATATAATGCAC
ATTTAAAAAAAAAGCTTTTTATATCTGAGTGCGGTGACTC
ATGCCTGTAATCCCAGCACTTTGGGAGGCTGAGATGGGTG
GAAAACCTGAGGTCAGGGGTTCAAGACCAGCCTGGCCAAC
ATGGTGAAACCCTGTCTCTGCTAAAAATACAAAAATTAGG
CCAGGTGTGGTGGCTCATGCCTATAATCCCAGCACTTTGG
GAGGCCAAGGTGGGCGGATCACCTGAGATCAAGAGTTTGA
GACCAGCCTGGCCAACATGGTGAAACCCCATGTCTACTAA
ATTAACTGGGCTTGGTGGAGGGCGCCTGTAGTCCCAGCTG
CTTGGGAGGCTGAGGCAGAAGAATCGCTTGAACACGGGAG
GTGGAGGTTGCAGTGAGCTGAGATTGCACCACTGCATTCC
AGACAGAGTGGGACTCCATCGCAAAACAAAACAAAACAAA
AAACCAAAAATTAGCTGGGCATGGTGGTGGGTGCCTGTAA
TCCCAGCTACTCAGGAGGTTGAGGCACGAGAATCACTTGA
ACCCGGGAGGTGGAGGTTACGGTGAACCAAGATCACGCCA
TTGCACTCCAGCCTGGGCAACAAGAGTGAAACTCTGTCTC
AAAAAAAAAGAAAAAAAAAATTAAGAAAAAAGAAAAGCTC
TTTATAGTTCTGCAACTTTTAAGAGTCTAAAGGGGTCCCA
AGAACAAATTTCGAGCATAGCTGCTATGGTGAATGTCTGA
GGCAGATTGAGGTAAACAGAAGACAGGCTCAAGGTCAGAA
GCTACCAGCCAGAGGCTCCACTCAGTGGCCCGGAGGGGTC
ACTATTTCTGTGCAGTAACCTGTGCCTTGGCACCCCTAGA
GGGAAGCCATAGAACCCAGTAGCCATTCCCAATCGCCTTT
TTCTTTGCCTGCCTCCCACCAAAGAACCTGGGGAGAACAA
AATAAGTTAACAAATAATTGTTTTCCTAGCCTACTTTGCA
GTCTGCAGTGGCCAAGTGTCTCCATCCTCACTGAGGAGAC
ATAAAGAGAAGTAGATGGGGATTGTTTCCTTCTTTCTTTC
TTTCTTCCTTCCTTCTTTCTTTCTTCCTTCCTTCCTTCCT
TCCTTCCTTCCTTCCTTCCTTCCTTCCTTCCTTCCTTTCT
TTCTTTCTTTCTTTCTTTCTTTCTTTCTTTCTTTCTTTCT
TTCTTTCTTGTTTGAGATGGAGTCTCACTCTGTCACCAAG
GCTGGAGTGCAGTGGTGCTATCTCAGCTCACTGCAAACTC
CGCCTCCTGGGTTCAAGTGATTGTCCTGCCTCAGCCTCCC
ACGTAGCTAGAATTGCTAGGTGTGCCTGGCTAATTTTTGT
ATTTTTGGTAGAGATGGAGCTTTGCCATGTTGGCCAGGCT
GGTCTCGAACTCCTGACCTCAGGTGATCCACCCACCTCAG
CCTCCCAAAGGGCTGGGATTACAGGTGTGAGCCACCGTGC
CTGGCAGTTTCTGAGAAAGATTGTGCTTTCTCACAAAAGC
TACAGGTGAGAGAAAAGAACATGCCGGCACTTCCCCTCTC
TCTTGCCTTAAATGCCTGGAGCTGAGGCAGCCATGCTGCA
ACTGTGAGGGGCCAAGCACATGGCCTTTGGGATGGTGGAA
TGGGAAAACTGACTTAGACAGCGCCAGGTGCAGCCTCCAT
GCTCTTTTTGTCACATCGGAAAACTAAACCCCATTCGCGT
AAGCTACTCTAGTTCAATTTTCTGTGTTTAGCATCTAAAA
ACATGGCTCAGGGATACAGTTAATCTACGGAGTTGTGGTG
CCAGGATGCTAACCTGCTCTGTGCAGCCCAGTGAAGAATT
GTCTCTGTGGCTGGTGGAGTGCAGTGCAGATTTAGGTTGC
CTTGAGAAAAAATGTTTTATTGTGCATTTTGTCTTAAGTG
TACTGAGAGACTGCTCTGTGCTTAAAAACAAACAACATGG
CCTAGCACAGTGGCTCACGCCTGTAATCCCAGCCCTCAGA
GGAGTTACAGTGGTTGCCTTGAGCTGTGATTGTGCCACTG
CACTCCAGTTTGAGTGACAGAGACTCCATCTCAAACAACA
GCAACAAAAACAACATATCCCCTAAAATGTCTGCTTACGG
AATGTGCTTACATTTTGCCTGAAAGTTGCTGAAAGCTGTT
GCCGGGCTGAAAGTTGAAGGAGGTGTCCAAGGTGTCCAAG
GCTCTGGCAAGAGCAGCACTGTTTGGGCACCAGAAGCAGA
CTGTGGGATGGAGGAGGGAAAGGGGCTACACCCTTCCCCA
CACACCCAGCCAAATTTCACACCTAGCTCCTGGGAATGTG
ACTGTCCCATGCAGTGCCACCCATAGAGCCAAACCTCTAA
GACAAGCAAGTGGAGGTGGTCATGCAAGTCAGTCTCTCCT
CTGTTTGAGCCCCAGTTGCTTTTGCTGGAACTCATGACTC
TGACTCTGGTCTCTGATCTCTGATTCTGGTCTCTATAGTT
TGATGTTTGCCTCAATGTGTGGCATTCAAAAGTCCTTTGC
CCTCTCCGTTCACTGCACCTCCCACCAACTTAGATGAAAC
TCTTGTGCTTGCTCCTGGTCCTTTTATCTGTCAATATTTG
CCATATTACAAATAAAAACTAAGACACTTAAAATACGATG
TTACTTCTCACTTATTAAGTGAGGACATGTGGTGTTTGGT
TTTCTGTCCCTGTGTTGGTTTGCTAAGGATAATGGTCTCC
AGCTCCATCCATGTCCCTGCAAAAGACATGATCTCGTTCT
TTCTTATGGCCGCGCAGCATTCCATGGTGTATATGCACCA
CATTTCCTTTATCCAGTATGCCATTGATGGGCATTTGGGT
TGATTCCATGTCTTTGCTATGGTGAATAGTGCTGCAATGA
TCATGCACATGTGTAGGTCTTTAGAGTAGAATGATTTCTA
TTCCTTCAGGGACGTACTCAGCAATGGGATTGCAGGTCAG
ATGGTATTTCTGTCTTGAGGTCTTTCAGGAATCGTCACAC
TATCTTTCCCGATGGTTGAACTAATTTACACTCCCACCAA
CAGTGTATATGAGAACACATGGACACATGGAGGGGAACAA
CGCACACTGGGGCCTGTTGGAGAATGAAGGGTGGGAGGAG
AGAAAGGATCAGGAAAAATAACCAATGAGTTAATTCATAC
TAGGCTTAATACCTGGGTGATGAACTAATCTGTACAGCAA
CAACCCCCACACGACACAAGTTTACCTGTGTAAACCAAAA
CCACAATTACTTTTGCATCAACCTAATAACAAACCTAATA
ATGTACCCCTGAACTTAAACTAAATGTTAAAAACATTATA
TTAATTCATTGAAAAATAACAAGTTATTACAGATGAACAT
AAATGTAACATACCATCCCCAAGGTTGCTGTCTGATCAAG
CCAGCCCTGGCTTACCTGGCAACGGGAAGAGGAGGGACTA
TGGCCTCTTCTGAAGTGAGGCAATCATTCTGATGAATACA
GAAATTAGCTGGGCGTGGTGGTGTGCACCTGTAATCACAC
ACACACGAAATAATGTGTGTAAAGATAATATTCAAGAGCA
GGCCAGGTGCAATGGTTCATGCCTGTAATCCTAGTGCTTT
GAAAGGCCAAGGCAGGAGGATTACTTGAGGCCCACAGTTT
GAGACCAGCCTGGACAACATAGTGAGACCTCCTGTCTCTA
TAAAAATTTTAAAAATTAGCTGGGTATAGTGGCGTGCACC
TGTAGTCCCAGCTACTAGGGAGGCTGAGGCAGAAGGATTG
CTTGAGTCCAGGCGTTCAAGTTCACGATCATGCAGTGAAC
TATGATCTCACCACCGCACTCCAGCCTGGGTAATACAGTG
ACACGCTGTCTCACAAAAACAAAACAAAACCAAACCCCCA
AACCCAGAGGCATCCCATCCAGTCATCAGTCATTATTACT
GAAGTTGCAAGTTCTGACCTTCAGTGTGTGGCTTGGGGTG
CAGCAGGTGGCTGGTGATTCTTCATGCCTTCATGCCCCAC
CCCTTTTCTTTTTTTTTTTTTTTTTTGAGACAGAGTCTCA
CTCTGTCGCCAGGCTGGAGTGCAGTGGTGTGATCTCGGCT
CACTGCAAGCTCTGCCTCCCGGGTTCACGCCATTCTCCTG
CCTCAGCCTCCTGAGTAGCCGGGACTACAGGCGTCGCCAC
CACACCTGGCTAATTTTGTGTATTTTTAGTAGAGCCTGAG
TTTCACCGTGTTAGCCAGGATGGTCTCAAATCTCCTGAGC
TCATGATTTGCCCACCTTGGGCTCCCAAAGTGCTGGGATT
ACAGGCGGGAGCCACTGTGCCCAGCCACTGCCCCACCTAT
CCCCTTTCACATCCCACTCACATTCCTCATACTGCACACT
TCCCTGGTGCCTTATTTTTCCCTTATGACTACCCTTGTTT
CACCAGTGTAAAGTATGTGTGTGTGAATGTGAAGGAGAAG
GTGGGTATTTGTATGAGGGATGGGGTGGGCATCTGGCATG
CACAGTGTGACTTTCCCCACACCCCATTCTCCTGGTGGTT
AGAGACCTCCTTTAAGACCCAGGACAGAAACATTGCATGG
GGAAGAGGGGGTGACAGATTATATGGGATCTTTCTGAATC
TTCCTTCAAACAACTTTTAATTAGCTGGTCCTTTCCTTCA
TATGTAATCTATGTAACAGCCAATCATGATCTTCCATTTA
TTTTCTAAAAACCTTAGTTCTGGCTTTTATTCCTAAACAT
ATCTGCATGGTGAGCAGCCAGGCTGGGCAGCCACACCTAG
GATTCCCTTTCCAGACCAGGGGAATTTAGATAATGAAGTC
ACAAACACACTGTAATTAAGACCTCCTGCTCCCCACCCCC
CACCCTCTCTCTCTCTTTGCTTCTCAGGAGCTTCTCTTGT
ACTGCAGCAGCATAGCCAAGGAGGGGCATAGGGGTCTACA
GAGCCCGCCGAGGTACCTGGTCTCAAAGACCTTATCATTG
CCAACTCCAGCGAGGCATCTGAGTGAAGAGAGCTGTGCTC
TGCTGCCTCTACCCTGCTGTAGGAAGAGAAAAATTGGCCA
TACTAACTCCGTTTTAAAATCCACCTCCATCTGGCCGGGC
GCGGTGGCTCACACCTGTAATTCCAGCACTTTGGGTGGTC
GAGGCAGGCAGATCACCTGAGGTCAGGAGTTCGAGACCAA
CCTGGCCAACATGGTGAAACCCTGTCTCTATTAAAAATAC
AGAAATTAGCCAGGCGTGGTGGTGCGCACCTGCAATCACA
CCTACTTGGGAGATTGAGGCAGGAGAATCGCTTGAACCCA
GGAGGCAGAGGTTGCAGTGAGCTGAGACCGCACCACCGCA
CTCCAGCCTGGGCAACAAGAGCGAAACTCTGTCTAAAAAT
AATAATAATAAACAAAATAAAATATGCCTCCATCTGTAAG
GGAGGCAAAGACACCTGAGGTGAAAAGGTAAACACCTTGT
GTAAAATTTGGTGAAAAGCCCAGAAATTAACTCGGGTCCT
GGAACGCGTCCTGGGACGCTGCTCCCAGAACCATTGCTTC
AGTGTTGTTAGCTCGGGAAGGGTCCTCCCCAGCAAACAAC
AGAGGATGTCCAAAGTAACAACTGGACTTAATAAAAGGAG
CTTACACGAAGGAGGATTGAAGGTTGCTGCTGTCCTATGC
GCGGGGACGCCCCGACTCCGACTGCAGGATCCAGGGTGTC
CGTCTTCTGACTCCAGTGATGACTCTTCTGTGGTCTGGTG
AGCTTTGGTTACATTTTGTCTTCTTTTGTGGGTTCTTTTA
TACCTACTTAAGGCTGATTTGCTGTGATATTTACTTCCAC
TAATAAAGTTTTAGTTTTCCCCTCCCCGCTACTACAGTGC
TCGGCTTGTCCTTCCGACACCGTCTTGAAACACCTGCCTT
CATTTAGTGGGCTGATCCCCTCAGCTCTCGCTCTTGCTTT
CCTCTATATGCGTGCTGGGGAGAAGGCGGGTCAGGATTAG
GGCACAGGAGTTAATGAAGCCGATTGACTTACATGGGAGT
CTAAGGTAGGATACCGGTCTTACCACCTCCATGGCCCAAC
CCATAAAGCAACTGGTGATGAGGCCAGGCGTAGTAACTCA
CGTCTGTAATCCCAGCGCTTTGGGAGGTCAACGCAGACAG
ATTGCCTGAGCCCAGGAATTCAAGACCAATCTGGTCAACA
TGGTAAAACCCCGCTTCTGCAAAAAATTAGCTGGGCATGG
TGATGCGCATCTGTAGTCCCAGCTACCTGGAAGGCTGAGG
TAGGGGGAACCTCTGAGCCCTGGAGGTCAGGGATGCAGTG
AACCATGATTGCACCAACTGCACTCCAGCCTGGGGAACAA
AGTGAGACCCTTGACTCAAAAAAAAAAAAAAAAAAATTGG
TAATGAGAAAGGGTTGGTGGGAATCTCCTGAATTTCAGGC
CACTACAGAAGCAGCTTTCAATGTCCTTCAGTGCCCTCCC
AAATTTAGGTCTGAGATTTAGCTGGACACTGGGTAGAACC
GTGTTTTACATGTGACTTGGTGTTGGTAAAAGGCAACATT
ATAGAGAGAGAAAAAAATCACTCGACAAAGAATGAATTAA
AGGGTTTCTTTTAGGTTAATGTAAAAGAGACAGACTAAAA
ATGAATTTCCAAACCAAGAAAGTATTCTTTTATCTGCAAG
GACTATCATAAGTAATGGGAATCGTGGAACTTGAATAATT
AATTTATTTTTGTTAAAGAAAGCAATGCACAACAGAAAGA
CAAAGTGGGAGGAGAAGAAGGAGGAGACAAGAATAAGAAG
AATAAGAGCAAAAAGAACAAGAACAAGAAGAAAAAGAGTA
AGATGAAGCAAGAGCAACACCAGAAATGATGCATCCAATG
TGCAGTAAAGTTATATTTTAAATGTAATTAGTAATATATG
GTGATGTGTTATAAATATGCATTCACAATTAGTATGTAAT
AAATGTAATTTACTAGATTATTAGGCATCTTTGTTTAGCA
AATAAATTATTATAGACATATAATTACATGTATTAAATTA
GCAACAGTTTTCCTGTATTTATGGAATCAGTAAAATGCAA
TTATGCAGAGATATCCTTTTAGTGTACTATTAGAATGAGT
CTGTAAGCATGTTGAATATTTTCTCTTTCCAATCTGCTTT
CCATTATTTGATTAAATGAAGTCATGTAAGCAGAGCACTC
TGCACTGTGCCAGCACATAGCATTTGCTCATAAACAATAC
TCATTATTCCTGGAATTAATCAATCAATATATATTTCCTG
AATGGCTCAACTATTATGTACAGTTCAGACTGGAGGGAAA
AAAAAAACTATTTTTTTTTTTTTTTTGAGACAGAGTCTCG
CTCTGTTACCAGGCTGGAGTGCAGTGGCATGATCTCAGCT
CACTGCAACCTCTGCCTCCCGGGTTCAAGCAATTCTCCTG
CCTTAGCCTCCCAAGTAGTTGGGACTACAGATGCGCGCCA
CCACGCCCAGCTAATTTCTGTATTTTTAGTAGAGACAGGG
TTTCACCATGTTGGCTAGGATGGTCTCGATCTCTTGACCT
CATGATCCACCCGCCTCAGCCTCCCAAAGTGCTAGGTTGT
TTACAATCTACTTACTGCATTTGGAATTGATTCCTTCATC
CTTTAGCATTTTGTATATATCTCTAGTGTAGGTTTTTATC
TTTATTTTTTCTGTTTTGTTGTATGTGTTTTTCCTCTTCT
TGACTCTAAATTCCTTGAGGTCAAGCCTACAGCACCATTA
CCTGAGATTTGGACATAGAAATTATGTTCTTTGAGTGGAA
CATTTTGATTTACTGAGTCAAACTCTGTACATGTCTAATG
ATATGCTGTTTTCATGCCAAATGTACTGTAACCTAGAAGA
ATATAATTACCAGATTACATGGTTTCCTCTGAAATTTATG
TATAAGCCAAGGATTCACAAGTACAAGATTTTTATTTATA
ATTTTTGTTTGTTTGTTTTTTGAGACAGAGTCTCACCCTG
TTGCCCAGGCTGGAGTGCAACGGCACAATCTTGGCTCACT
GCAGCCTCTGCCTCCTGGGTTCAAGTGATTCTCCTGCCTC
AGCCTCCCGAGTAGCTGGGATTACAAGCATCCACCATCAT
GCCTGGCTAATTTTTGTATTTTTTGTAGAGATGGGGTTTC
ACCTGTTGACCAGGTTGGTCTCAAACTCCTAACCTCAGCT
GATCCACCCGCCTCAGCCTCCCAAAGTGCTGGGATTATAG
GCATGAGCCACTGTACCCAGCCAGATTTTTATTTAATTAT
TTATTTGTTTATTTATTTATTTTTTGACATGGAGTTTCAC
TCTTGTTTGTCCTGGCTGGAGTGCAATGGCACGATCTCGG
CTCACTGCAAACTCTGCCTCCCGGGTTCAAGCAATTCTCC
TGCCTCAGCCTCCAAGTAGCTGGGATTATAGGCGTGCGGC
ACCACGCCCAGCTAATTTTGTATTTTTTTAGTAGAGATGG
GGTTTCACCATATTGGTCAGGCTGGTCTCAAACTCCTGAC
CTGAAGTGATGCGCCTGCCTCAGCCTCCCAAAGTGCTGGG
ATTACAGGTGCAAGCCACCTTGCCCGGCCCCAGATATTTT
CATTTGTAATTGAAAGTGTAAAGATTGATAAAAGGTTAGT
GAGACCAAGATTGAATTAAGTTAAATAAACTTTGGTACAA
CTATACTATGGAACTACACAGCAATTAAAGTACTATACAT
ATACAGTGTATGTCTATATTCTGTGGTAGAAAGACCTGTA
AGACACGCTGTTAAGCAACTCTCCTTCTAAGCTTGCCTAG
TTTTGTTAATATAGTTTCATTCTTCTAGTAACACAGGCCT
ATCCCTCATCTCTTCTCAAGCTGAAGGAGTCATAAAGTCC
TTTTCATGTCAAGGCCGGGCACAGCGGCTCACGCCTGTAA
TCCCAGCACTTTGGGATACCGAGATGGGTGGATCACTTGA
GGTCAGTAGCTCAAAACCAGCCTGGCCAACATGGTAAAAC
CCCGTCTTTACTAAAAATTAAAAAAAAAATTAGGCTGGCC
TGGTGGAACGCAGCTGTAATCCCAGCCACTAGGGAGGCTG
AGGCAGGAGAATCACTTGAACCTAGGAGGCGGAGGTTGTA
GTGAGCGGAGATTGTGCCACTGCACTCCAGCCTGGGAGAT
AAAGTAAAGCTCCATCTCAAAATATAAAAAATAATATCAA
GTACTTTTCACTTCAAGATCTACTATCTTAATTTTAACCT
ACAGTGCCACGTGTTGAAGTTCTACAACCTTGTCTGTGTC
TAGTTTTTTCCAGCTCTACTGCTCCATGGTAAGTCATCCT
AAGATGTGAGTTTACATATATCATGCCTTTGGCCCACATT
TAGCAGGAGCCTGCGTTCAGTAGTTCTAGCCTAGCATCAA
GAGGTTTCACAATTTCACCCTTACCTAAACCGGAGTTTTA
ATATTATCTCCTATTATCTACGTGAGTTATGTCTTCACAA
ACTTGTAGGTTTTCTTCCCATCACTCTGATCTTGCTCCTG
GAATTCTGATGATCCCCATCCCCTCCTCCATGTTGAGTGC
TGGAGTGGAAGGTATTAGACCCAAAATTGGGGTGTCTGGC
TTCTGTTCTCCACTCCTCACTTCACTGGCAGGGATGTTGA
CCAATGAATCCATCTCCTTGTCCTCTGCTGCTTCACTTGT
GAGATACACAAAATGCTGTCCACCTCCTCAACCTCTCCAG
GTTGCTATGAGGAGCAAATGCACTATGTCTCAATAGAGGA
GTGTAAATAACAATACAACTCTAAGATTTAATAACTTAGA
GAAGTGTAATAACAATACAACTCTAAGATTTAATGACTTA
GAGAAGTGTAATAACAATAAGATTTAATAACTAATAAAAA
TGCAGACTAGATTGGACCTCTTCAACAAGATCTTTCTCAG
CCTTTAATAATCACCTTGTTATTGTCCATGTACCTCATTT
AGTAATATATGTAATTAGTAATATATGGTGGCATGTTATA
AATATGCATTCACAATTAGTATGTAATTAGAAATGTAATT
TACTAGATTATTAGGTATCTATGTTTAACTAGCAAATACT
TAAATTATTATAGGCATATAATTACATGGCTTTGTTTTGT
TTTTTGTTTTTTGTGTTTTGTTTCTTTTTTGAGATGAAGC
CTTGCTCTGTTGCCCAGGCTGGAGTGCAGTGGCATGATCT
CAGCTCACTGCAACTTCCACCTCCCGATTCAAGTGATTCT
TTTGCCTCATCCTCCTAAGTAGCTAGGATTACAGTCACCC
GCCACCATGCCTGGCTAATTTTTGTATTTTTAGTAGAGAT
ACGGTTTTGCCATCTTGGCCAGGCTGTCTTAAACTCCTGA
TCTCAGGTGATCCACCTGCCTTGGCCTCCCAAAGTGCTGG
GATTACAAGCGTGAGCCACCACGCCCGGCCAATTGCATGT
ATTAAATTAGTAAGAGTTTTCCTGTATTTATGGAATTAGT
AAAAATGCAATTATACAGGAATATCTTCGTGATATATCCC
TTCTTTCTGAATATCTTCTCTCCCCAACTAAACTTCAGCA
TTGTATGGAGGAAATGATGTTTCTGACCTCTTTGTATTTT
CAGTCCGTAACACAGTCCCTGGATGTAAGTGGCACGTGAT
CAATAGGGAAGTCGTCCTCAACGTCACCATTAACAGCTTC
CCTTTTTACTCGCAGATGACGTATCTCAATTAGGACAATA
AGTTCTCTGGTCACCCTATTAATAAATGACTGTGTCCTAG
CTACTCAGGAGGCTGAGGCTGGAGGATCACCTGAGCTCAA
AAGTTCAAGGTTACAGTGAGCCATGATCCCGCCATGAAAC
TCCAGCCTGGGCCACAGAAGACTCTGTCTCTAAAAAATAA
TAATATTGAATAAATAAATAAACGACTGTGGATAAGAAGG
ATGGTAAAGAAGCATGCTTCATGCAGTGTTTTCTCCGCCT
TCTTTTTTTTCACTCTCTTCCTTTCTTGATGCTACAGCCA
GATTTTGGATGTTTGTTTTTGAAAACAAAACCATTCATTA
GCCGTTCTTTCACATGGAAATATAGAATTGTAATTTTCAT
TTCAAGTGCGGCCATATGTTAGGATGAAATAATCATCTCC
TGAAAAGCTGTATGCAAAATATTGCTCTTCTGTTTTTGGC
TTAGCTGATAGAGACAAAGGCAGAAGCTGGCTGGTACAGA
GATGACACGGTGGAATGGACTTGACATTCTCCAGGTAGCC
TGGACTAACCCTTTGGGTCTGTAAGAGCAGCATAAAATCA
GCAGGTGAGACATGAGATTACAATTTGGTTCCCTGGTATT
TTAAAACATCATTATAACAAGCTACATAGGAAGAAAGGTG
TTATCAGATATCAATTATCATTATTGTCAAAGAGATTAAA
AAATTAAGTTTTTATTTAATCCCCAAGCAGCCAATGAAGA
CGTGACCCACCAAAGCAATGTGATTTCAGGGTTTAGATTC
TTCTTTCAATTATTTTGAAGAGAGCAGTTATTGCCTTTAT
TTGAATCTGGCATGGACACCGTGGCCATAGGTAGAGTTTG
TGAGAATTCTCATGGTGGCAGCGACACAGGACATCTCGTC
CTCTGGGTGCAGAGGCCTGACCTTGAGTTTGGCACCTTTG
AGCATGAGCACCTTCGGGGAAGACACTGTGGCTCTCCTCT
CACACAGAACACTTTTGTGACCAAACGTGGTGGAGGGGGG
TTCCCCCACACCAAGCAATTTTCCAGTTCTCTGCACACAT
CAACTGGGCGTCCTACAATTTAGTTCTGTTCAGACACTAA
CTGGAGTTAGGAGGGATCCCATAGATTAAGAGTTCAGTCC
CACAAGACTCCCTGACTCTCCACTTCAGATGCCAATCACC
AGTCTCAAATCATGACACGCGTTTCTAACCTATTGACTAT
AAATTAAGGGTTTCCATGATCCCTTCCTGGGTTGGATCAC
TTGCTAGCGTGGCTCACAGAACTCAGGAAAACAGTTTACT
TAACTAAAGTACCAGTTTATTACAAAGGATACGGATCAGG
TACAGTCAGACGAAAAAGATGCACAGGCAAGGTACAAGGT
CCATGGCCTCTCCAGCTGTGCCAACCCGCAGCTCCTCCGT
GTTCACCCAACCCCATAGTTCAGGGATTTTCACAGAGGCT
TCATCACATAGGTGTGATTGGGGCTGAAAGTTCAAATCTT
CTAATGAATCATGGCTTGTCTTTCTGGTGACCAGCCCCCA
ACCAGGAACCCACCAAGAGTCACTTAATTAAAGCAAAAGA
TGCTTCTGTTACCCGGAACATTCCAAGGGATTAGGAGCTC
TGTGTCATGAAACAGAGTCAAAGATCAAATATTAAAACAA
AAGATTCTCCTAGCACCCCTATTGCTCAGGAAATTAGAAG
AGATATTACAGCTCTGTGACAGGAACCAGGGAAAAAATAT
TAAAATATATATCCTTCCCTCCCTCCTTTCTCCCTCCCTC
CCTTCCTCCCTCCCTCCTTTCTCCCTCCCTCCTTTCTCCC
TCCCTCCCTCCTCCCTTCCTCCCTCCCTCCTTTCTCCCTC
CCTCCTTTCTCCCTCCCTCCTCCCTCCCTTCCTGCCCTCC
TGCCTTCCTTCTTTCCTGTCTTCCTGCCTTCCTTTTCTTT
CTTCTTTTTGCTGTTTGAGACAGGGTCTTGCTGTGTTGTC
CAGGCTGGAGTGCAGAGATGTGATCATAGCTCACTGCAGC
CTAGAACTCCTGGGCTCAAGTGATCCTTCCACCCCAGCCT
CCCGAGTAGCTGGGACTACAACTGCATGCCACCATGCTTG
GCTATTTTTTCTATTTTTTTAGAGGTGGCATTTTGCCATG
TTGCCCAGCTGGTCTTACATTTCTTGTTATAAATCACAAT
ATCCCAGCGCCCTTAGTGTGAGACATGCAGTAAATTCTAA
GTTGGAGGAGACAAAACATACAGGACAGGAATGTTCAAAA
GTGACACTTATGGCTGAATTTCCCCACCTAGAGGACAGAC
AACTTTGGTACAAGTGATGCTGCGTTAGGGTTCAGTATGC
TGAGGGACGTTGCGGAAGGCAAAAAGTTTCAGAGATGAGT
GGAGTGTTCAATTATCCCTGTGCTGTAGGATAAATGTCAA
CATCCTGGTGGAGCCTAAGTAATACCTTGTTGGTTTGGAT
GCTAAATATCACCTCAAGTGCAGGCATACATATCAGCATA
TTTAAAATATATATTTTAACATATCCTATATTTTAATCCT
CTTGTGATTTGACTGAATCTTGATTCTGCTTTCTATTTTT
GGTCACCTTCTTCTGGAAAGTGTCTCATATGCACCACAAA
TATCAGGCAGGATCCACATTCTGAAGTGGTTTCCATACTA
TGCTTTTACATAAACTCTGTAGCTCCGCGTGGTTAACTAT
AGGTGTTCTGCTCATAAATTCAAAGAAAAAAGATTGTTTC
TTAATAGTCAGGAAATAATCATTTAATGGGTGGGGTTTAC
TCAACTTTTAACTATTTTTTCCATAATTTTCTTTATGCAT
TTGCAAACTTGAGTTGGCCTTAGACAAAATGAGTAAAAGT
TTAGCAAATCAATAAAAACAAGAGACCTGGCGTGGTGGCT
CATGACTGTAATCTCATCACTTTGGGAGGCTGAGGCAGGA
TGATTACTTGGGGCCAGGAGTTCAAGACCATCCTGGCCAA
CATAGTGAGACCCATCTCCTCAAAATAAGTAAATAATAAA
AACAAGAAACTCGGCCAGGAACGGTGGCTCACGCCTGTAA
TCCCAGTACTTTGGGAGGCCCAGGCGTTGAATCACCTGAG
ATCAGGAGTTCAAGACCAGCCTGGCCAACATAGTGAAACC
CTGTCTCTACTAAAAATACAAAAATGAGCCAGGTAGTGGT
GGTGGATGCCTGTAATCCCAGCTACTTGGGAGGCTGAGGC
AGGAGAATCACTTGAACCTGGGAGGTGGAGGTTGCAGAGA
GCTAAGGTTGTGCCATTGCACTCCATCCTGGGTAACAAGA
GCAAAACTCCGTCTAAAACACAAAAAACAAAACCCAAGAA
ACTCATGTTTTGACAGGTTTTCTGTTTGCTTTTTTTGTTT
CTATTTATAGTTGTCATTTTATATAGCATCTGTTAAATAG
AGTTATCCTTTTAGTCAAACTGTCTTGGTTTTCATGAGGG
AATTGAATGCAAATGATGTAGCTGGAGCTGCTCCTTGGGA
AAGTAGTCTGTACAGGATGAATTCGATCCCCATTGGAAGC
AGGTAGGATCCCACAACCATCCAGAGATGCAGTGATTAGC
AGCAATTCTTCACTCTTTTGAGTCCTTACTCCACAGCCAC
ACCACGGTAAACAAGCAGTCAGTATTAGTTCTTGACACTG
ATCTGTAGCTGCTACCCCCCAAAGAGGTAGTAGCCAATAG
ACAGATGTGCCTAACATCTCTCTCACCTTGGACCCAACAG
GCAGGGTAAGTTGTGCTGGCACGACTCCAGGGAACACCAC
TCACTTCAGGGGCATCAGAAATGTATATGGAGGCTGGGGA
TGGTGGCTCATGCTTGTAATCCCAGCACTTTGGGAGGCCG
AGGCAGGAGGATCTCTTGAGCCCAGGAGCTTGAGACCAGC
CAGGGTGACATAGTGAGACTTCTTCTCTACTAAAAAAAAA
AAAAAAAAAGCCAAGAACAAAAAGAAATTTATATGGAGAT
GATGACAATTTTCTGGTTTATGGCTTCAAAGTGTCCTGAG
GAAGGGGATCTCCTTTGTAATTTGCACAAAGTCTTCTTTT
ATGCAAACAGTGAGGCTGGGGGGATATGACCCTTGAGAGG
AAAGAGGGTTACATTTCTTGGTGTTTTTAGGGTGGTATTA
GCTAACTAGTTCCCTCCATCTGCAGTCTGCTAACGTTGCA
TCATTCCACGCAATCCTTACAAGACTGGCATCCTAAACAC
TAGTGGAATCATGCCATCCTTATTAAGTACGTCCTTGTGA
GCCCTAGCTACCATTTCCAGACCAAGAGAATCTTTCTTTG
TCAATATGATAAAATCTTAATTTTGGCAATGGCTCTTTCA
ATCTCTCATTCCTCATGTCCTCTTGGCAAAGTTTGTCAAT
CCCAGGGAAGCAAAAGAAATGGATTTTAGCTTTGTAATTC
CCCATGCCATTGACACTGACAACTACAGGGCTATATAAAA
CCCAAGTGCTATTATCAGCTCTGACCAAAAGGAAAACAAG
TCCAAGAGGTGTGCCAGGATAGGAATTCCCATCCTAAAAA
AAGATATGGGTTTCTTCATTTTGCTGGTGAGTAGCCTTAG
CCTTGACTATGTGCAGTCAGCTTGGCCGTGTAGTTGGAGT
CTTGCTTGGGTGTGCTTTCAGGTTAGGCACCTAAAAGATC
TCTCCTAATTTTTTTTTTGGATGGAGCCTCCCTTGGTTGC
CCAGGCTGGAGTGCAGTGGTGCGATCTTGGCACACTGCAA
CCTCTGCCTTTCGGGTTCAAGCAATTCTCCTGCCTTAGCC
TCCCAAGTAGCTGGGATTACAGGTGCCTGCCACCACACCC
AGGTGATTTTTGTATTTTCAGTAGAGACAGGGTTTCACCA
TGTTGACCAGGGCTGGTCTCAAACTCATGACCTTCAGTGA
TCTGCCCGTCTCAGCCTCCAAAAGTACTGGTATTACACGC
GTGAGCCACTGTGCCCAGCCTCTCCTCTTAAGGGTAAGAT
TACGTAGCAGCCCAGTCTGAGAGACAGGCCAGGCAGACAA
TTCTGTGCACACTATAATTCAAACGGTGAAGTCCTCCATC
CTCAAAAAATCATGTATATTTATACGACAAGATTGCGTTC
TCCCTGGAGGTATTCTCCTTTTGAAATGCAGATGTTCCTG
CTAGCCATCCTGGAGAGGCTCATGCCTGTGATCCCAGCAC
TTTGGGAAGCCAGGATGGGAGGATCACTTGAGGGTAGGAG
TTCAAGACCAGGCTGGGCAATATAGCAAGATCCTATCTCA
ACAAAAAAATTTAAAAATTAGCCAGGCATAGTGGTGCACA
CTTTACAGCCCTGCCTACTAGAAAGGCTGAGGTGGGAGGA
TCGGTTGAGCCCAGGAGTTCAAGGTTATAGTGAGCTCTGA
TTGCACCACTCACACTCCAGCCTGGGCAATGTCAGACACA
AAATCAGCCGGCACCTTGATCTTGGACTTCCCAGTCTCCA
CAACTGTGAGAAATACATTTCTGTTGTTTAAGCCATCCAG
ACTATGGTGATTTGTTAAAGCTGACTAAGACAGTATTTGC
TATCAAGAAGGGGGGTGCTCCTGTACCAATTCCTAGAAAT
GTGAAAGTGACTTTGGAACTTTGAAAGAAGGCAAAAGATG
GAGGAGAGGTTCTCAGAGAGGACAGATGAGACCAGATCTC
ACTCTGCCCTGTGTCGGCCTAGGGTTTGGTCACATGGGCA
TACCAGCCTCTTCTGGGTAGATTAGCAGACTGGCAAGATG
CCGGTAACCAAAAGAACGATTTCTACATAAATCTGTTTCT
TTGGATGTAGAAGTAGCTTGAAGGTTTTTAGAAGTTTTTC
AGGTGCCTTTCTAAAATGACCTTTGTGCATTTGAAAAACC
AAAACCATGAATGGAATCCACTACATAATTTACGGGGCCC
AGTGCAAAATGAACATGTGGGGTATCTTGTTCAAACATTA
AGAATTTCAGCTTGTTGGTAACAGCCGAGCACTAAATCAA
GCACGGGACCCTTGAGGGTGAGTTCTGAGACTAGGACTAC
ACAGGCTATGCACCCATGTAACAGCCGAGAATAGGGTTTG
TTCACTCTCTCTTTTGGCCAGAGTTTTTCTTTTCTTTTCT
TTTTTTTTTTTTTTTTTGAGTCAGGGTCTTGATATGTTGC
CCAGACTGGAGTGCAGTGGTATGATCTCAGCTCACCTCAA
CTTCCACCTCCTGGGCTCAAGCCATCCTCCCATCTCAGCC
TCCCAAGTAGCTAGGACTACACCTGTGCACCACCACACCA
GGCTACTTTTTTTCTGTTTTTGTAGCGACTGGGTTTCACC
CTGTTGCCTAGGCTCTCTTGAACTCCTGAGCTCCACCTTG
GTCTCCCAAGTGCTGGGATTATAGGCGTGAGCCAACACAC
CTGGCCATGGCAAGAGTTTTCTTACCTGCCATAAATTAGT
GGTTCTTAGGCTGTGGTCCCTTGGAGAGGACTATCAGCAC
TGAGATGGTCTGAGAACTTATTAGAAATGCCAAACCTTGA
GCCCCAATCTGTGTTTTAACGAGATCACCTCCAGGTGATT
CTGTCTCATGCCCAAGTTTGAGAGCCACTAACACAGGCGA
TGACTAGAATGATAGATTTTGGAATAGAAGCGATCTTTGC
AATCATGTGGGCTACCCACATGAGGATTTCCTTATTATGA
GGAAATTAGGGCAGGGTGAGGCAGAGTGAGGTCTACAATT
TATGTTTAGTTCCCTATTCCTCCACTGAACAGATAGCGTC
AAATGATCTATTTCACTAGTTAATTACTCATAGTCAGCTT
TCCGGTGAAGACAGCTCATATCCCAGTTTTAAAGATGAGG
AAATCAAAATGCCATAAGTGTTCAATGACTCGACAAGTGG
AGCTGAGGTTAAAACCCAGAGCTCCTAAATCCCCTGTCTG
TGGCCCTCTCCCCAGCCTGCAGGTAATATGATACAGCCGG
CAGGTGGGCTAAGCCACTTTCCCCTCTGCAATAGCATTAG
AACCCAAGAGGAACCAGCACAGCCCGATCAACCCAGGAAA
AGTGCAGTTCAAAGTGCCTCCACCATGTGGTACAATGACG
AGGACTTCAGGGGTGTTCTGTTGCTTTTGAGAAGTTAGTA
TTCATCAGACATACCGTATGGACACATGGATCTCAGCACC
CCCACAAACTGACGTCATGGAGTTTACTATTCTATGTCTG
AGCGGGGCCAGTATGAGGGTGGCATGTAGCCCAAATCCTC
TGCACTCGCAGGTTCTTTGGGAGGCCTGTAATTCACTATT
CTGTATTCTCAGGTCTGCCCCTTGCATTCCTGCCATTAAG
TCACTTTGAAAGCCTTGGCCCCGGCTTATCATTTTTTCCA
TTCTTAGGCCAAGGCTATTTGTAGTTTCTCCACCTGTCAC
CCTATGTGTTAGGCTGCAAAGGCCGACTGCAGTTTCATTA
ATAGCATAATACAAGCTCAAGCTTATTTAGAACACTGTGC
TTTCTTTGAATGTTCCATTTTCGGGTCCCTTTATGAGTTT
TCACAGCTTTTTAGCTATGAGATTTCACTTGGGTTGGGTA
ATACATATTGAGTTAGCTATTCAGTGAATGAGTTCCTTTT
CAGGCCTGAGTTATTGCCATTCGTAAAGAAGGAATTTTTA
ATAACTTACTAATTTCATAATATGCTCATGATTAAAGAAG
TTTCTGCATGTGTCCAAGCAATACAGATGTTATAAATGGA
CTGCTATAGAAGAAATACCTATGGAAAAGAAACAGGAAAA
CATATTGGGATAGAAAACAAGATGATTGGCCGGGTGCAGT
GGCTCACGCTCTAATCCCAGCACTTTGGGAGGCCGAGGCA
GGTGGATCACCTGAGGTCAGGAGTTCAAGACCAGCCTGGC
CAACATGGTGAAACTCCATTTTTTTCTAAAAATACAAAAT
TTAACTAGGCATGGTGGTGCGCACCTGTAATCCCAGCTAC
TTGGGAGGCTGAGGCAGGAGAATCCCTTGAACCTGGGAGG
TGGAGGTCGCAGTGAGCCAAGATTGTGTCACTGCACTCCA
GCCTGGGCAGCAGAGCGAGACTCCATCTCAAAAAAAAAAA
AGAAAGAAAGAAAAGAAAAGAAGAGGATAGCCTAATTTTC
AGAGTGTAATTTATAGTGCAAAATAGGAAATATCACAATG
CTGTGATCTTTTAATTCGATAGTTAAATTGGGGAATTATG
GAGAGTATTAGCCAAAAAAGAAAATGAAATGTATCATAGG
CCTAATGTAAAACCCAAAACTATATAACTCGTAGACGATA
ACATGGGAAAAAAGCTAGGTGACCTTGGGATTGGTGTTCA
CTTCCTAAATACAACACCAAAAGTACAATCCATGAAAGAA
AAAAATAATTTTGGACCTCATTAAAATATAAAACGTTTGT
TCTTCGAAAGACACTGTTAAGAGAATGAAAAGATGAACCC
ATAGACTCAAAGAGAATATTTGCAAAATGTATATCTTATC
AAGGATTGGCATCCAAAATATACAAAGAATTCTTCAACAG
TGAGAACACAACTCAATTAAAAAATGAGCAAAAGAGCTGA
ACAGACACCTCAAGAAAGAAGATAATTGGTAGTAAATATG
AACATGAAAAGAGGCTCATTATATGTCATTCAAGATTGAA
CACTTAAAAAACGAGATACCACTGCACTGCCCAGTTACTA
GAGTGGCTAAAATCCAAGACACTGACAGCACCGAATGCTG
GTGAGGATGAGGAGCAACAGGAACTCTTGTTTATTGCTGG
TGGGAATGCAAAACGATCCAGCCACTTTGGAAGACAGTTT
GGCAGTTTTTAAAAAACTACACATCATCTTCCACATGATT
CAGCAATAGCGATCCTTGGTATTTACCCAAATGAGCTTAA
AACTTACGTACTTACAAAAACCGGTCCATGAATATTTATA
ACAACTTTATTCATCGTTGCCAAAACTTGGGGTCAATTAA
GATGTCGCTTACTGAAGTAACTGAATGAATAAACAAATTG
TGGTACATCTGGAAAATGAAATACATTATTATTTAGCACA
AAAAAGGAACGAGTCATCAAGCCATGAAAAGACATGGCAG
AAACCAGAATGTATATTACTAAGCGAAAGAAGCCAATCTG
AAAAGGCTGCATACTATGTAATTCTGATTATACAAGTTTC
TAGAAAAGGTAAAACCATGGAGTCAGTAAAAAGATTCATG
GTTGCCAGGGGGTTGTGGGAAGGGAGAAATGATAGGGAGT
GCACAGGGAATTTTAGAACATTGAAACTATTCAGTATGAT
ACTGTAATGGTGAATACATGTCACTATGCATTTTCCAAAA
CCAGCTGGGCACAGTGGCTCACACTTGTAATCCCAGCACT
TTGGGAGGCCGAGGCGTGTGGATCACTTGAGGTCAGGAGT
TTGAGACCAGCCTGGCCAACATGGTGAAACCTCGTCTCCA
CTAAAAATACAAAAATTAGCCCAGCATGGTAGCATGCACC
TGTAATCCCAACTGCTCCAGAGGCTGAGGCAGGAGAATTG
CTTGAATCTGGGAGGTGGAGGTTGCAGTGAGCTGAGACTG
TGCTGTTGCACTCCAGCCTGGGGGACAGAGTGAGACTCTG
TCTCCGAAAAAAAAAAAAAGAAAGAAACCATACAACATGA
AGAGTGAACTGTAATGTAAATTATGGACTTTAGTTAGCAA
TAATATGTCAAGAATGGCTCATCAATTGTAATAAATGTCC
TACTTGGGTAGGGGATGTCGATAATAGAGGAAACTGTTGG
GGAGGATGTAGGTGAGAGTGTGTATAGGAGCTCTCTGTAC
TTTCTGTTCAATTTTTCTGTAAATCTAAAATTGCTCAAAA
ATAAGCATGAAATTTAGAAATTATGTAAAATTATACTTCT
TTTTTGACACAGAGTCTCGCTCTGTCACTCAGGCTGGAGT
GCAGTGGCACAATGTCAGCTCACTGCAACCTCCGCCTCCC
AGTTTCAAGCGATTCTCTTGCCTCAGCCTCCTGAGTAGCT
GGAATTAACAGGCACACGCCACCACACTCCGCTAACTTTT
TTTTTTTTTTTGTATTTTTAGTAGAGACAGGATTTCACCA
TGTTGGCCAGGTTGGTCTCAAACTCCTGATCTCAGGTGAT
CCACCTGCCTCGGCTTCCCAAAATGCTAGGATTATAGGCG
TGAGTCACCACCATGGCCTAAAATTGTACTTTCAAAATTT
TTACATACAATATATTTATGTGTGTGCATTTCTCTAAGTT
CTCCAAAAATAACCGTAGGATACTTTGAGGGGGTCCGAGA
CCCTGCTATTATGCATATGAGGCCTCCTGAGCCAGTCAAT
GTTAGGTTAAGAATGAAATCCTGTTTAATGGGTGTGGACT
TTCAGTTTGGGAAAATGAAAACTTCCAGAGACGGATAGTG
ACAATAGTTATACAACAACGTAAACGTACTTAATGCCACA
GAACTGTGCACACCTAAAAATGGTTAAAATGATCAACTTT
ATGTTAGGTGTATTTGCCACAACAATTTTTTTTAAAAAGG
GCCCGGCGCAGTGGCTCATGCCTGCAATCCCAGCACTTTG
GGAGGCCAAGGCAGGAGGATAGTTTGAGCCCGAAAGTTCC
AGATTAGTTTGAGCAACATGGTGAAACTCTGTCTCTACAA
AAAATACAAACATTAGCTGGGCATGGTGGTGCATGCCTGT
AGTTAGCTACTTGGGAGGCTGACGTGGGAGGATTGCTTGA
GCCTGGGAGGTTGAGGCTGATCACGCCACTGCACTCCAGC
CTGGGCAACAGAGCAAGACCCTGTCTCAAAGAATAAATAA
GTGAAATGATTGAAATCCTGCAGAAATGCTAACTGCTAAT
CACCTAGTGCTACCACAGTGTTCTTTTCAAATAAAAGTAA
TAAAGCAGGGGTCTGGAGAAGAAAAACTAATATTTCTGGG
ACTTTCCCATCTGTAAAAATAATCTCCAAGCTCGAAGATA
CTAAGCTTCCATAATTCTGTGACTTTATTTCACAGGGATA
TTTGCAAAATGGAGAGGTTGGATGGCTCATGAAGCAAAAA
TGAAAGGAAAGGTTTCAGTTTCCATTCTGTCGTTTCACAT
CAGTCTCAGCTATATTTCTGCATGGGCCTACCATCTGGAA
AGAGGCTTCTAGGAAACCAGGTATTTTCCATGCTTCCTGA
GCAGGCAGAACTTCTCAGCTCCACATACTTCCCCACCCTC
TTTCTCTGGTACCCTCAGCAGATGCCCTTTCCTCCCTGGT
GGCTCTAAAAGCCATCAAACATGAGCGTCTCATCTACCTG
AGACCAAACTCCCAAGCCTCCTTGCACACATCTCTATCTT
CCTTCCTCCCTCAGTGAGCCCCTGTCTGTCCCTTTCTCGT
GCTCTCTGATCCCATTCCTTTCTTCCTTTCATAGAGACCT
TGATACGTATCTCCCGTTTCTCCCTCGGATCATCACTTCC
TCCCTCTTTTCTGGATTCTTTCCCTCAACATTCACATTTG
CTCTAATATGCTCCAATTTTCTGTCTTCCTTATTTCTTTC
TTGTCTTTTTATAGATGAAGGAAGTATTTTTTTCCTCAAT
CCAATTTTTCCCCCACTTCTACTTTGAAAGCTATAAATTC
TATTTCTATGCTTTTGGTAGTTAACGTGGGAATTTTAACA
TGACATGTAAGGTATCAACTTCTAAAGTCATAGACATCTT
TATCCTCCTCCAGGACAATACAAGGACCTTAAGACCACTG
CAACACTGAGCACCTGTTCCTGACTTACACTATTATTGTC
ATGGATTTTCGGATTGTTCATTGATGGTACTTTTTTTTTT
TTTTGAGACACAGTCTTACTCTGCCACCCAGATTGGAATG
CAGTGGCATGATCATAGCCCACTGCAGCTTTGAACTTCTG
GGCTCAAGTGATCCTCTTCGCTCAGCCTCCTAAGTACCTA
GGACTACAGGTACATGCCACCAAACCTGGCCGATTTTTAA
AAAATTTTTGTACAGATGGGGTCTCACTATGTTACACAGG
CTAGTCTTGAACTCCTGGCCTCAAGCAGTCCTCCTTTCTT
GGTCTCCCAGTTTCAGGATTGCAGCTATGAGCCACCATAC
CTGGCCTAGATTTCTGTACATCTATCTTGCATCTTGAAAC
TTTATAAAAGTCATTTATTAGTTTTAGCTGCCTTTTTGTT
GGTTCCATCAGATTCTCTACACAATCAAGTCATTTTTATA
CAAGGACACTTTTACATCTTCCTTTCCAATGTGGATGACT
TTTTACTTATTTTTCTTGTCTTTTTACACTGGATACATCC
TCCAGTACAATGCTGAATAGAACCAATAACCATGAAATCC
TTGTCTTTTCCCTGATCTTAGTTAACAGAAGGATTCAATA
TGTCACCATTGAGTATGATGTTTTCTGTTTTATTCTCTAG
CAGGTTGAAGAAGTTCCTCTATATTCCTAGCTCACAAAGA
CTTTTTTTTTAAAAATAAGGAATGGATTTTGGATTGTCTT
TTCTACAACTATCGAGATAAATATATTGTTCTCCTTTTTT
TTTTTTTTTTTTTTGAGATGGAGTCTTACTGTTGTCACTT
AGGCTGGAGTATAGTGGCACGATCTCCATTCACTGCAACC
TCCACCTCCTGGATTCAAGCGATTCTCTTGCCTTAACCTC
CTGAGCAACTGGGATTACAGGCACCCGCGACCACGCTTGG
CTAATTTTTGTATTTTTAGTAGAGATAAGGTTTCACCATA
TTGGCCAGGCTGGTCTCGAACTCCCGACCTTAAGTGATCT
GCCCGCCTCAGCCTCCCAAAGTGCTGGGATTACAGGCGTG
AGCCACCACGCCCAGCCTATGGTTGTTCTTTATTAGCTTT
TTGATATGGTGAATTATGCAATTGTTTTAGAATATCAAGT
CAGCCTTGTATACTTGAATAAACCCCACTTGGTCATGATG
TATTCTTCTTTTTATATATTACTGTATTTGATTTATACAA
TTTATTTTAGAATATTTTGCATCTAAGTTCATAAAAGATA
ATTTCTTATCGTTTTTGTTCTTGTAATGACTTTGTCTGAT
TTTGGTATGAGTTATGCTGGCCCTACTAGATGAATTAAGA
AGCATTCTTTCTTGTACAACTTCTGGAAGTTTATGTAGAA
ATGATGTCAGACGGGCATGGTGGCTCACGCCTATAATCCC
AAAACTTTGGGAGGCCAAGGCAGTGGATAACCTGAGATTG
GGAGTTCGAGACCAGCCTGACCAACATGGAGAAACCCCAT
CTCTACTAAAAATATAAAATTATCTGGATGTGGTGGTACA
TGCCTGTAATCCCAGCTACTTGGGAGGCTGAGGCAGGAAA
ATCACTTGAACCCAGGAGGCAGAGGTTGCAGTGAGCCGAG
ATCATGCCATTGCACTCTAGCCTAGGCAACAAGAGTGAAA
TGCTGTCTCAAAAAAAAAAAAAAAAAAAAAAAAAGAAAAG
AAAAGAAAAAAGAAATGATGTCTCTGGTATAATTCATCAG
TTAGGCCATCTGAGTCTAGAGTTTTCTTTGTGGTAAGGTT
TTAAACTGCACTTTCAATTTCCTCAGTCAGGCTATTTAGA
GTGTCTGTTCTTGAGTAAAATCCAGTAATTTATGTCTTTC
AAGGAATTTGCCCGTTTTATCTAAGTTGTTCAAAATTTTT
GACATACCATTTTTTAAACATATTCCTTGATTATAATTCT
AATATTCATAGAATCTCGCATTTGAAACTCAGGAAAGCAG
TGCAAAAATGTTGATACTCAGGTTACTGCTATTGGTGTGA
ATAATAAAGTCCTTTGCCTCTGACCCAGGAGTCTCATGTC
TTTTATCAGCATCCATGAAACTGGAGCAGTGTAGATTATT
AACTTGCAAGTGGGGTAAAAATCTTATGTACTTTAGTTCT
TGATGTACTTTACTTTGAACTTTTTTAAACTTTATATATA
AAGTGTATTTGCATAGGCAGCATACAGTTGGGTCTTACTT
CTCTGTCCAGTCTGATAATCTGTTTTGTAAATGGGGAGTT
TAGACCATTTACATCTAATGTGATTATTAACACAGTTAGG
TTTAAGTCAATCATCTTCCAAATGCTCCCTCTTTGTTTCA
TCTATTCTTTTTCATATTTTTTCTGCCTTCTTTTGGATCA
ATTGAGTATTTTTAATGATTTTACCTCCTTTGTTGGTGTT
TTAGCTCTAACTCCTTGATTTGTTATGTTAATAATTGTTT
TAGGGCTTGTAATATATATCTTTCACTTATCAGAGGTCTA
TGTTGAAATTATCTTTTATTACTTCACATGTAATATACAA
GACTTAGAATAATATACTTTAATTTCTCTTTTTCTGAACT
CTATGCTAGTGCTGCCATTCATGTTACTTTTATATGTTAT
AAATCTCATACTACATTGTTATTAATTTTCTAAACTGTTC
ATCCATTTTAAGAGATATTTCAACAATAAAAAAACTTAAG
TTCACCCATGTTATTACTATTTCTAACACTCTTCTTTCTT
TTGGAGAGATCCCTATTTCGATGGCGTATCATCTTCCTTC
AACTTGAAGGACGTTAACATTTCTTTCTAGTGATGAGTTC
TTTCAGCTTTTGTATGTCTGAAAAAGTATTTACCTTATTT
TGAAAGACACTTTCACTCAGTATATGATTCCCAGCTTGCA
ATGTTCTTTTAGTACTTTAAGATGTTATTTCATTGCCTTT
TGGCTTCCACTGTTTCTGATGAGAACTCTGTTATAATTCT
TATCTGTTCATAACCTGCCTTTCTTCTCTGTATATGACAC
ATATTTTTTCCCCTGGCTACCTTTTTTTTTTTTTTTTTTT
GAGACAGAGTCTCACTTTGCCACCCAGGCTGGAGTGCAAT
GGCGCGATCTCAGCTCACTGCAATCTCTGCCTCCCAAGCT
CAAGTGATTCTCCTGCCTCATCCTCCCAAGTAGCTGGGAT
TACAGGCGTGAGTCACCGCGCCCCACCCCCCAGCTGATTT
TTGTGTTTTTAATAGAGACGGGGTTTCACCATGTTGCCCA
GGCTGGTCTCGAACTCCTGACCTCAAGTGATCTGCCTGCC
TCAGCCTTCCAAAGTGCTGGTGTTACAGGCGTGAGCCACC
ACGCCCAGCATGCCCTGGCTATTTTTAAGGTTTTTTTTCT
TTGTCCCAAATTTTGAGCAATTTGATGTTGTTTTCTTCAT
GTTTCTTCTGCTTCATCTTCACAGAATATATTCACTCTAT
GGGTCTTCAAAAACTTTGGGGAAATTTCGGCCACTATTTC
TTCAAATGTTTTTTCTGTGCTCTCCTCTAACTCTTCTTTC
TCAGAGATTCCAGTTACTTGGGTTATTAGGCTGCTTACCA
TTCCACCATTCACCAATGTTCTGCTTTTGTTTTTTAATTC
TCTTTTCTCTCTTTTAAAAATGTGTAATAATTTCTCTTGC
TAAGTATTCAAATTCACTAATCTTTCTGATGGTTATTTGA
AGTGTAATAATTTCTCTTGCTAAGTATTCAAATTCACTAA
TCTTTCTGATGGTTATTTAAAGTTAAACTGTTGGCTTGAG
ATTTTTGGAAATATGATTTTGGACTGTAAGTCCAAACAAC
CGTGAGGGCCAGCTTACATTTACAAACTCTTAGAGGAGGA
TTTTTTTTCCCTTTCACTCAGTATCATGATTTAAGATGGA
GGCTCTTTCTTTCTTTCTTTCTTTCTTTCTTTCTTTCTTT
CTTTCTTTCTTTCTTTCTTTCTTTCTTTCTTTCTTTTTTT
TCTGAGACAGAGCCTTGCTCCGTCACCCAGGCTGGAGTGC
AGTGGTGCGATCTCAGCTCACTGCAATCTCCGCCTCCCGG
GTTCAAGCGATTCTCCTGCCTTAGCCTCCTGAGTAGCTGG
GATTACAGGAACATGCCACTATGCCCGATAAATTTTTGTA
TTTTTAGTAGAGATGGGGTTTCACCATATTGGCCAGGCTG
GTCTCAAACTCCTGACCTCAGGTGATCCACCCGCCTCGGT
CTCCCAAAGTGCTGGGATTACAGGTGTGAGCCACCGCACC
TGGCTGAGTCTTTTTATTTATTTATTTTATTGAACTTTTA
AAAATCTCAGCTCCCACTAGAAAAGTTTAACATTACTCAG
GTGACAGAATGAACGAAGGAGGATGGAAGATGCCTTCCCA
TTATTTCGTAGACCTCACTATGCAGGCAATTACCTCTCTC
CATAAACAAAATCCGTCCTATCAACTTCTCAAAGGCATTT
TGTTCTATTATCGGTAGAGTCAGGACTATTCTCTTTCTTA
AAAGTTGCTTCTCGGCCGGGCGCGGTGGCTCACACCTGTA
GTCCCAGCACTTTGGGAGGCCAAGGCGGGCGGATCACGAG
GTCAAGAGATCGAGACCATCCTGGCTAACACGGTGAAACC
CCATCTCTACTAAAAAAAAAAACAAAAAAATTTAGCCGGG
CGTGGTGGCGGGCGCCTGTAGTCCCAGCTACTCCAGAGGC
TGAGGCAGGAGAATGGGGTGAACCCGGGAGGCGGAGCTTG
TAGTGAGCTGAGATCCGGCCACTGCACTCCAGCCTGGGGA
CACAGCAAGACTCCGTCTCAAAAAAAAAAAAAAAAAAAAG
TTGCTTCTCTATGGTATTAAGCATTTACAATGTTATTTTG
CATCATTAGTTTATTCATTCTTCATAACACCTCTGGTGAA
GTGTGCAAAGCAAGAATTATTCACATTTTACAGCTGGGGA
AACTGAAGCTTGAAGAATAATTTGTCCAGCATCACACTGG
TAATAAGTGATAATGCCGGATCTTGAATATAAATTCTGAA
GTCCTGCCAATGTGAGTTGTGAGTTTGATCCTTACAGTAA
ATAGTTTGCTTATATATGCCTCCAATGTCTATTTTTAAGC
TTAAACACATTAGCTGTTTAATCTAGTTAAAAGTGTTATG
ATCAATACTATAGCACAGACTGTTTAAACACAGTGCTTCT
CAAACTTTAATGTACATACAAGCCAGTGATGATCTTGTTA
AAATGCAGGTTCTGATTTGTGAGGTCTCAAGGCTCTGCTG
TGCAAAGCTCCCAGGCGAGGCTGCAGGTCTGCAGACAGAA
GCATTTGAAACTGCAAGGACTCAGCAGATTTTTGCCAAAC
AAACAATGACTTATAATGTGAGGGGGAGTAAAGTGTGATT
TAAAATGTCTTGGACTAGGGATCAGGTTATGTTGGCTCTA
ATCTTAAGAAAATACTTGCAGATGCTAGAACTTGGAGTGA
CATTAGCAGTTTTCTAACCCAAGTTTTTCATTTTCTGCAT
GTATAGAAATCAAGCTTGGTCGGACGTGGTGGCTCACGCT
AGTAATCCCAGCACTTTGGGAGGCTGAGGTGGGTGGATCA
CCTGAGTTCAGTTCGAGACCAGCCTGGCCAACATGGCAAA
ATCCCTGTCTCCACTAAAAATACAAAAGCTTAGCTGGGCA
TGGTGGCAGGCACCTGTAATCCTAGCTGCTCAGGAGGCTG
AAACAGGAGAATCGCTTGAATCTGGGAGGCAGAGGTTGTA
GTGAGCCAAGATCGTGCCATTGCACTCCAACCTGGGCAAC
ATGAGTGAAATTCCATCTCAGAAAAAAAAAAAAAAAGAGG
AAATCAAGCTCAGAGTGATAAGGAAAGTTGCCTGGGGTCA
CATAACTAGGGAACTAGAACCTGGGTCAACCTGGCTCTAA
TATCAGTTCTTTTTCATGAAGCACACCGCCTCTCCAGACA
GTCGTGATAATTAGAGCTAGGGCAGACTCCTTAATCTCTT
AGCTTCAATATCCTTATCTTTAAAATGAGAGGCCTGGACC
TGAACACTAAGATTCCCCTATCGCTAATACTCGCTAGTAG
TTAATCTCCCTTATTTCTCACATTGGAGAAGAGTAGAGGG
AGACAAAATGAGTCTCTCTGCTGCTGTAGAACTTTAGACC
AAAGACAATTAACCCAAGCACAAAGTAGTGTTTAAAATAA
AATGTCAAGTGCAAAATGTACCCTGTCCATAGTTAGAAGA
GAGTCCTCTGGTTCTCATACTCTCATCAAGTGAGAAAATT
GCATTGCCTTTTGCCTCATAACACTTGTATTATTTTCAGG
TAAGTTGCCTTAAGGACTAAATTACCAGGGAAGACTTGGA
ACTTGGCTTACTTTCTGTGACTGAGACACAACAAAACTCA
TCATCAAATCCCTTTATCATTGCCAAGTCTTGCCGAAGGA
ACCTTTAATAACTCTTCAGTGGTGGGTTTCCTATACTTCC
TCCACCACCTGACTATTTTCTGTTTAGACTTCAGGGTCCA
TTATGAAGCACTAGAAAAGAGATGCTCATAGTGTAATTGA
CCTTTGAAAGATGTGCTTGGAGATTTCTCTTGGATAAAGA
AAATGAAAGTTTCTAACAATTTTATGATTTTTCAGATAGT
AAGTATATTTGTATGAATGTTCAGACAGAGATAAGGAAAG
CACATGACTCAATAGAATGGACAAAATTAAGAAAAAGAAG
ACTAAAATAGGCAAAATTTCAGGCTTTCTGCCAAAATAAA
ACAAGTAGCCTTTTGGTACATTCGGTAGATCCGTACATCC
TGATTACAATTTGAATAAACAAGGACTATTTCTTCTTTCT
AGAAGTGGGATCTTGCTAATTTGACCAGGCTGGACTCAAA
CCGGGCAATAATAAACATTTTAAATCTCCATTTGAATCCT
GATGAAGGTTTGTTCTACCAATAGGCTTTGCCCCAAGCAT
AGAACCTTATCTATATAACATATCTTTATACCTATATAAC
CATATATATATATAATATACCTATATAACATACCTGAGTA
GCAGATTCTCAAAAGGCAATCTCATCTATGCCAGGGCTGA
TGCTCTCCAAATCTCTCCTCCAATCAGATCACTCTCCCTG
CCCTAGATCCACAAGTTGAGTCTGACTATTGAACCTGTCC
CCAAACTGAATTCACCATCTTCCCTATGAGTTCTGCATAC
GCCTATATCTGTTCCTTTCTCTCTGTTGTCTCAAGGAGTG
GTACATCCACCCACTGGCCAAGTCAGGAACCTAAGAGGAA
ACCTAGATTCCTTTCTCTACCTTCCTCTGCCTCCATCAAA
TCAATTAAAATATTCTCTTCTGGCTGGGGATAATGGCTCA
CTTTTGTAATTCCAGTACTTTGGGAAGCCAAGGCAGAAGG
ATCACTTGAGTCCGGGAGTTGGGGACCAGCCTGGGCAACA
TGATGAAACTCCGTCTTTACAAAAAAATAAAAAAATTAAC
CAAGTGTGGTGGTGCACAACTGTGGTCCCAGCTACTCGGG
AGACTGAGGTGGGAGGACAGCTTCAGCCCAGGAGTTCGAG
CCTGCAGTGAGCTATGATCATACCACTGCACTCCAGCCTG
GCGACAGGGTGACACTCCATCTCAATAATAATAATAATAA
TGATAATAATAATAATAAAACAAAAAAATACAATAAAACA
TCCCCTTCTTTCACCTTCCAGATGTCTCTCATGCCCGTTT
CCTTGACTCCATCCCCATTGCCATTGTTCCAGCTCCCTCT
TATCCTCTGCCACTGGAATGATCTTTCTAACACAGTAATC
CAACCGTGTGTACCTGAGCGAATTCTCCAGTAGTTCCCCC
TGACATATAGAACCAATTTTTACAGTACAGTGTGGCATAT
AAGTCCCCTTCTCATGGTTTGCACCAGCCCACATGCCCAT
GTGTCCAGTTTTATTTCCTGCCATGCCCCATTGTGCCACC
ATTCAGGCTCAGGGTTGTAAAGGGGCTCCATGCCTTTGCA
CGTGTTGTTCTTTCTTTCTAAATACCAACCCCGGTTTACT
AACGTGGGAAACTCCTGCTTGTCTTTCACATCTCAGCTTA
AATCCCACTTCCTCTGTAAAGCCTGTCTTGTCCCATCGAG
TCAGACCTGATTCCAATCTTCCTATACAACCTCACATTTG
CACACACTCCCATTAATGCTCTTAAATTATTGCACTAGAA
CTCTTCATGTGTGTGATTCTCTCCTCATTAGCTCATAAGC
TCCTTGAAGGTGAGAACACTTTACTTTCTTCTTGGTATCA
CCAGCACCTACCATGGTGCTTGGTACTTAGAATAGGCATA
AAAATATTTGCTGAATAGAGACATGAATGAATAATATTGA
TATATATCACTCATCACTCCTTTTGGACCTGCCTTATCCA
AATTGCTTGGCTGAGCCAGAACTGATTAGGAGAAAATTCT
AAAAATTCCACCTTTGTTACATGGGAATATTTCTAAATTG
GAGTGGCCCAAGGAGGTGGGTCATTTGAAAACAAAAGTTG
AAACTACTTTTCCCCAAGCACGTGTTTGGAAAATTATTTT
GCTTTGTGTTTCCTTACGGTCTCTTGGAGAGAATCATTAG
ACTAAATACAAGAGTTGCATCAGAGGAGATTTGAATACCT
TGGATCAGAATCAACTAGCTAAAATGAGATAGACTGAGAA
TACTGCTTTAAGAAACAGTATTATAGTGACTCAGAAGTCT
GAAATCAGATAGATCTATGTTTGAATCCTGATTGCAACAT
TTACCAGTTGTAGGCTGATTTACTTATTGATGCCACAGTG
ATTTTTTTTAATGGCCTACTATGTGCCAGGCATAGTTCCA
GATTCTGGGGACAGTGAAAGCTAACATTAGTGAAACATTT
AGCACACACTTGGCAAATATCATGCTCTTAACATGTGGTA
GATATTATTAGTACTAAATCCATACCAATACAGACATCCA
AAATTCAGACAGTGATGCTCCAAGAAACCATAAATATACC
AGTGGCATTAAAGATGTTCTTAAGGAATTATTTGAGCTAC
TACCCGAGTCCCAGTCAAAATTAAAGTCTTTACTTCTCTC
ACTTCCTCATTCTCTTCTAGCACTGTGTCCTGGTCTTCAT
TGTCTAATATCCTACATCCTAACCACTCAAACCTTTCCAT
TTTTCAAAAGTCTGAATTTCATCTCCCTACTGAGAACCCG
AACTCAGATTCATCAAGTCTATCTCAGACATTGCCTGAAT
CAAACAATTGGCACAAATGAGTGTTCATGAATGGGTGAAC
TTAACCCTACATGCCCTCCAGCCTCCTAATCCCCACTGGA
ATGTGAGAGTGTGCTCCTGGGGCTATCTTAGCTTGAGTGG
ATCCTGAAGGGCATGTCTGGCTGCTTCCCTGGAGATTCAA
ATTTATCAAAATGGAACGGAAGCAAAGTCAGGTGGGAGAC
ATTGCTAGAAAATAAGAGAATAACTGAGGTTGACATTAGG
AGATAGAGTAAAAAACCAAGGAATGCAGGAACCAGGGAAA
TGGGACTGGACCCTGGGTGGACTGAGCAAATGGGAGGAGA
CTTCTGGGAATGCCTGGGGTTCCCAGGCATTCAAGGTTGC
TGCTGTCTAAGTGTTTACTGGACTGTGATACACAGGTAAC
CTGTAGAATCATCTACACTCTAAATGAATAACTTAGCCAT
CTAAACAGCTCTCCAGCTAGTGGAATGTTTGGAACACAGT
TTTTGAGCTGATAAACTTCTGATACTCCTTGCATTCCGAA
ATTTCAAAAGGACCTATCTCCTTCCCCCTCTCTTTCCCTC
CTTGCTGCCCCTTCACCCCGATCTCTCTAAAATACATGCA
AAGGTGGATGGTAAAAAAAGTTCAGGCCGGGCGCGGTGGC
TCACATCTGTAATCCCAGCACTTTGGGAGGCGGAGGTGGG
TGGATCATGTGAGGTCAGGAGTCCAAGACTAGCCTGGCCA
ACAGGGTGAAACCCCATCTCTATGAAAAATACAAAAAATT
AGCTGAGCATGGTGGTGTGCACCTGTAATCTCAGCTACTT
GGGAGGCTGAGGCAAAAGAATTGCTTGAACCTGGGAGGGG
GAGGTTGCAGTGAGCCAAGATTGTGCCACTGCACTCCAGC
CTGGGCAACAGAGCGAGACTCTGTCTCAAAAAAAAAAAAA
AGGTCAATCAACATTACTGAGACAACACCGCATTTAGGAA
TGAGGATCTCCATGCAGTGATACAGAAAGATATCCAAGAT
GCAGCATTACATTAAAAAAGGAAGTTGTACCATAGTTTGT
ATAGTTTAATCCTATTTAAGTTTTAAAAAAATAATAGTTA
TGAGTGAATATGCATAGAAAAATTCTGAAAGAATCACAAG
AATTTGTTCACATTGGTTGTATGGCTAGGAAAAAGCATTA
CATTTATAAATGCACACTTATAAAAAACAAATGATTAAGC
ACTATTGAACAGCTGCATTTGCATTAGATCAAGCACTATT
GAACAGCTGCATTTGCACACCACCCACCTGCACTTTCTTC
ACTTTTTAAAGGGGCTCTGCACTTCATGGCAACGCAAGAG
AACGGTAAACATCATCAACAGGAAAGAGAATGTGGGTTGG
TGCAGGAATCAGTGCTGAAAATGCCAAGGATGTCTTGTTG
TGTTAAGTCTGTTCTTAACAATAAGTAACAATTATCGGAT
TGAATTTTATCTTTTGTTATTTTACCTACACTGCCTTCGG
GCTCTGTGGAAAAGACCTAGGTGTCTTAACTGACGGCAAG
TTCAATAGAAGCTTCTGTAGGCGGACAAAAAAATCAAATG
TAAAATTAAATTGCATTAATAGACGTGACGTTCAGTTGTT
GATAACGTAGTATTCTTTGAGCTGGCGAGAACGCAGCTAG
TAATAAAGGCTACCATTTATTATAAATGTAACATGTACTC
ATTGTACAAAGAAAAACAAATAGTACAAAATTGTATGAAA
TAAACACAACTTAGTTCCCCCATCTTTCCACCCCTCCTAT
TCCCCACAGTTCTCTGATAGGAACAGTTTGGGATGTTTTC
TTCCAGATGCAAACATTTCATAGACATATAATTTTCTTAC
ATCTTGCGATCATTCTTGCAATTTGCTTTTCATTTCTAAA
TCACAAACATCAAAATTGAGAGGTGTTCGATAATCATTAA
TCAGTCCCCTACACACGGACATTTGTCTGGATCTGTACAG
TAGATTCAAAAACCAGAATTTCTGAGTCAAAGGGTACAAT
TACAATCTTTGATAAGTAGTAACAAATCCTTTCCAAATAG
GTTGCATCAAAATCACCTTTTAGAAACAGTATGTATGCAT
GCAGAAGTTTGTCCAGAAAAAAATTAAGAAGGCAATATGA
CATAGCTGTTGAATGTGTAGGTTTTGTAATAATTAATAAT
TCTTAATAGATGCTATTATGGTGAAGAACCCTCCCACCTC
GACCCCTGAGTCAGTAGGACCACAGGTGCTTAGACATCGT
CTCCGGAGCTCCAGAAGAAAGGTGGAGCTACTAATGGGTA
GAAGTAACATCACTTCTTCCAAAACTAAGATGAGTTCAGG
GGACCATAGATTGTTCAATCTGGTGAACTTTAAGAACAAA
GGATACAAAATTATGACTCCTAAATTACCCGCTATTTGAC
CTTGGACACATATTATGACATCTCCCACGCTCAGTTCCCT
AATTTGTTTCCTTGTTTTTGGAGACAGTCTCACATTGTTA
CCCAGGCTGGAGTGCAGTGGCATCATTGTGGCCTCGACTT
TACGGGCTCAAGCAATCCTTCCGCCTTGGCTCCTGAGTCA
GTAGGACCACAGGTGCGTGCTACTATGCCCGGCTAATTAA
AAAAAAAAAATTCTGGCCGGGCGCGGTGGCTCAAGCCTGT
AATCCCAGCACTTTGGGAGGCCAAGACGGGCGGATCACGA
GGTCAGGAGATCGAGACAATCCTGGCTAACCCAGTGAAAC
CCCGTCTCTACTAAAAAATACAAAAAAAAAAAAAAAAAAA
ACTAGTCGGGAGTGGTGGCGGGCGCCTGTAGTCCCAGCTA
CTCGGGAGGCTGAGGCAGGAGAATGGCGTGAACCCGGGAG
GTGGAGCTTAGAGTGAGCTGAGATCCGGCCACTGCACTCC
AGCCTGGGCAACAGAGGGAGACTCTGTCTCAAAAAAAAAA
AAAAAATTCTTTTTGTAGTGATGGGGTCTCACTAGTTGCC
AAACCTGGTCTCGAACTCCTGGCCTCAAGTAATTCTCCGG
CTTCAGCCTCTGAATACACTAGGATTACAGGCGTGGGCCA
TGGCATCAGGCCTCTTCATTTGTAAAATGGGAATCCTAGT
TCCTCCTTCCTAGGCAGCTATGCAGATTTCTAAGATAATT
TATGATGACCACAATGTTTATCACACAGAGAGCTCTTTTT
AAATTAATTAATTAATTAATTTATTTATTTTGAGACGGAG
TCTCACTCTGTCCCCCAGGCTGGAGTGCAGTGGCGTGATC
TCAGCTCACTGCAAGCTCCGCCTCCCGGGTTCACGCCATT
CTCCTGCCTCAGCCTCCCGAGTAGCTGGGACTACAGGTGC
CGGCCACCACGCCTGGCTAATTTTTTGTATTTTTAGTAGA
GACAGGATTTCATCGTGTTAGCCAGAATGGTCTCGATCTC
CTGACCTCATGATCCACCCGCCTCGGCCTCCCAAAGTGCT
GGGATTATAGGCGTGAGGCACTGCACCCTGCCGAGAGCTC
TTAATAGATGCTATTATGGTGAAGAATCTGGAGAACAAGT
ATTGTGAGATAATACCAAAGAACTTGTGTGTACTGTTGAT
TGTCTTAAGATGTTTTAATCAGATTAGACATCTTCTCTGG
AGCTCCAGAAGAAAGGTGGAGCTACCAATGGGTAGAAGTT
ACATCACTTCTTCCAAACCTAAGATGAATTTGGGGGACCA
TAGATTGTTCAATCTGGTGAACTTTAAGAACAAAGGATAC
CAAATTATGACTCCTAAGCTTGATACTGAGTCATGAAGGG
GCCATGCAAGGGAGGGTCTCTAAAGTTTAAGCTTCAGTAA
ATTCACCTTCAGATGAGTCATTGTGAGACAGTGAACTTCC
TAGGACCGAAAAATTACATTCTGGGTCACAGCAGCTATGC
CAGAGGTCTAGAAATAATGCAAGTAAGCAAGGTATTTATT
TTTTTGTGTGTTTTTTGTTTTTGTTTTTGTTTTTTTGTCT
TTAATAGTGTTCTTTAGTTGACTCCTATACTGGGTGGGAG
TTCAGACTAGATAACATTTACTAGCTCTTAAATGTCTCCG
TCTCGTGAATCTGAAAGTTGTTTGTATACATCAAAATACC
CTAAATCTATGTATCATGAAGGAGAAGAAAGAACAGGTAA
TTTACATGAGTTATTCTTCCTTAAATAATTAATAGTACCT
AAAATTAAAGTTTCTTTTAGGAACAAGGACTGCACGATAA
TGTGGTACAGTGGAGAACTGGAAAGAAGACTGATATGGTC
TCAGGAAAGATGAGAGGGAGGTTTGAAGATTAATACCATG
GAAGGAAGAAGGCAGCGGGGAAGCAGACAAGCAAGGTGTG
AGTATCCCTGGCAGGGAGTGGGATTCTTATGCAAGTCAAG
GACATTTCAGAGATTCTGATTCTGATTCCTGGGTCTCCTG
AAATTTTTCATAACCTTGAGGTGAAGAAATGGCTGGGTGC
GAGTTTGGGCAGTTGACCTGAAACAAAGGCCTGAAGAGGA
GCCTGTGGAAATGGAATTGTGACCCCTAACTGTGGCTCTG
TCACTAACTAGTAGATCTCAACTAAGTCCCGTAATCCCTT
AGCAGTGGTTAGCAACAGCCCTGGGGTCAAGTTCTAGGTT
TTACCATCTATGAGTTACATGAGTTTGGGCAAGTTATTTA
ATCTCTGTAAACCACAGTTTCCTCATGTGTAATGGGGGGT
GATTATACTTGCTTCAGACATAAACTTGCTGTGAGATTTA
ATTAGCTAGCATTCAAAGCATTCCCAGAGTGCCTTACAGA
AAGTGTCCAATACATGTTAGCTATATTTGTCAGGTTTTTT
TTTTTTTTTAAAGTATGGACATCTATATGCACTGTTTTTT
TGTTTTTTGGTATCAGGTGTAATGAAAATTCAAACTGTAC
AAAGGAAGGTCCTTGCTTTCCAGGAGTGTATAATCTTCTA
AGGGAAATAACATGTAATTATTTATGATTCAAGGCAGTAT
TTGTTAGTTACACATAACTGGCATTTGAAAGGTTTTTGAA
ATACAGAGGTGAGTCATTTCGGGCTAAAATTATCAGGAGG
TGTTTTAGAGAAGGCATTTCAGATGGGCCTCCAAAGACAG
GCAGAATTTTAAAAATTAAAATTTGCAAGATATACTGAAA
GAATCACGATCCAGTCCAAATTGTTAGGGCAACAGAGAAA
CGCACAGTTCATTTTTAAACAGCTTTGTTGAGATATAGTT
GGCATAAAATGAACTGTGCATATTTAAAATGTACAATTTG
ATATGTACATATATCCCTGCAAAACCATAACTGCAATCAA
GATAATGAACATATCACCCAAAAGTTTTCTTATGCCACTT
TGAAATCCTTCCTTCCCACCCACACCCAGGCCTTCCCAAT
TTCCAGGCAACGACCAATCTGTTCTGTCAGTGTAAATTTG
CTTGCATTTTCTGGAATTTTATGTAAGTGTAATCATAAGG
TACGAACTTTTTTGTGTGTGTCTTATTACACTCCACACAA
TGATGTTGAGATAGTTCATTTCTTTTTGTTGTCGAATAGT
ACTCTATTCATGAATTTACAATTGTTCTTCCATTTTTCCA
TTGATGAAGATTCAGGCTGTTTCCAGTTTTTGGTTATTGC
AAATAAAGCTGTTATGAACATTGATGTCCAAATGTTGGTA
TGGACACACACTTTTCTCCTGGATAAACACCTCGAGTGGA
ACGGCTAAATCATATAGCATATGTCTAACTCTTTAAGAAA
CTGTCAAACTGTTTTCCTAAGTAGTTCTACCATTTTACAT
TCCCACTGACAATGTATGGGAATTCCAGTTTCTCCATAAC
CTTCCCAACACTTGATATGTTCAGACTTTTAGAGTTTATA
TATTTTTATTGGAGGGTAGTTGTAGCTCATCATGGTTTTA
ATTTGCATTTTTCTAGCGACTAATAATGTTGACCATCTTT
TCATATGCTTATTTTCCATTAGTGTGTGCTCTGATCTATC
TTTTAAAGTCTTTTGCCAACCTTTTATTCAGATTGATTAT
TTTCTTATTGTTGCATTTAGAGAGTTCATTATGTATTTTG
GATGTAAGTCCATTGTTGGACATGTGATTTGAAAATATTT
TTATTATTTTTACACATTACTGTGTTCAATTTGCTAATAT
TTTGTTGTGGGTTTTTGCATCTGTGTTAATGAGGAAAATT
GGTCTGTAGTTTTCTTTTTCTTTTTTTTTTTTTTGCATTA
TCTTTGTCTGGTTTTGGTGCCAATGTAATGCTGGCCTCCT
GAAATGAGTTGGGAAGTGTTCCTTCTATTTCTGTTTTCTG
GAAGAGATTGTGCAGGACTAGAGTTATTTCTTTCAATGTT
TGGTAGATTTTGCCACTAAAGCCATCTGAACCTGGAGATT
TCTTAGTACAACTGAATTTTGTACATCTATCTTATATTTA
ACCTACAGCTTTGATAAGCCAACTTATTAGTTCTAGTAGC
TTTTTTGAAGTTTCCATCATATTTTCTGCATAGATGATTA
TGTCTATAAATAAACACGTTTTTACTTCTTCTTTTTCAAT
CTGGCTATTTCTTTGCCTTGCCTGTTTCTTTCAATTTGTT
TTTCAATACCAGTACAATGTTGAATAGAAGTTGTGAGAGC
AGACATATGGTTTTGTTCCTGATTGTAGGGAAAAGCATTC
AGATTTTCAACATTAAGAACGGTGTTGGTTGAAGGTTTTT
TCATAGATACCCTTTATCAGGCTCCCTTCTATTCTGGTTC
GCTGAGAATTTTATCTGTAATGGACGTTGGATTTTGTTAA
ATGCTTTTTTGTATCTATTGAGATGATCATATGGTATTTC
TCTTTTAGTCCACTAATATGATAAATTAAATTAATTGATT
TTTGGATATTAAACCAGTCCTGTATTTCTGGAATAAACCC
ATTTGATCATCATGAAACCAATTTACCAAAATTTTGTTAA
GAATTTTTGCAACTATTTTCATGAAGGATATTGATCTATA
GTTTGTGTTGTTAAAGAGAGCTGTCTATTTCATCTAAGTT
GTTGAATTTATTGTCATACAGTATAGATATGGAAGTATAG
TACAGATATAAAAGAATAATATGTGAATATTAAAATATTC
ACATGCTAAGAATGTTCTTAATGGTAATATTCACATATTA
TTCTTTTAATATCTATAAAAACTGCAGTAATGTCACCTCT
TTCATTTCTGATATGTATAATTGGTGTCTTCTTTCTTTTT
TCAGTGTGACTTGAAGCATATCAATTTTATTGGTTTCCTC
AAAGAACTAGCTTTGAGCTTATTGGTTTTCTCTCTTGGGT
TTATGAATTTCAATGATTTCTACTTTGATCTTTATTATGC
CTTTTCTTTTGCATACTTTACTTTGCCCCTTTTTTCTAGT
TTCTTAAGGTGGAAGCTGAGGTCATTGATATAAAATCCTT
CTTTTCTAATATAGGCATTTAGTGCTATAAATTTCCTCCT
AAGTCCTGCTTTGGTGGTATCCTGCAAATTCTTCACTTTT
CATGCAGTTAAAAATCACTTTCTAAAATTCTTTTAAATTT
TTTTCTTCGATCCATGGCTTAACTAAAAATGTATTATTGA
ATTTCAAGTATCCAAAGAATTTTCAGAGATCTTTCTGTTA
CTGATTACTAACTTAATTCCATTGTTATCTGAGAACACTC
ATTTTAAGATTGAATTCTTTTACATTTACTGAGAGTTGTT
TTACAGCCCTGAAAATGACCTGTCTTGATTTTCATGCGGG
TTCCCCATAACCTCCAAGTCCCACTGAGGTGACCCCCAAA
GGGCTCATAATGAAAGCCTGCACACACAGTAAGTCTCATT
ATAGAAGAGGACCTTGCGCCGCAGGACTTTTATAGCAACC
AAAAGCAAGACTTTTTTGCTTGGGAGTAGATATCATTGCC
TTTGTCAAGGCTGTACATTGCAAACACAACCCTGAGAAAT
GGGCGGGGTAAAGAGCTGTCAGGGTCCTATCATTTCTGGC
AGACCAGGAAGAATGTGTAGGCATATTCAGGAGAGATGGG
GAACTGTTCTTTCAGCAAACTCACTGAAGCTCTTTTCATT
CTTTTGGATTATTTTTTCTTTCTGTGTTTCATTTTGGGTT
GTTTCTACTGCTATGCTTTCGAAGTTCACGAATCTCTTCT
CCAGTGTCTAATCTTCCCTTAATGGCATTCAGTGTATTCT
TCTTCTCAGACATTTTAGTTTTCATCTCTGGAAGTTTTAT
TTGAGTCTTTTAAAACCTATCTTTCATATCTGTATTTAAG
TTTTTGAACATATGGAATACAGTCATAGAAACTGTTTTAA
TGTCCTTATCTGCTAACTTTAACATCTGTCAGTCCTAAGT
CGGTTTCAATTGATTTATATTCTCATTATTATGGGTGTGT
TTTCCTGTCTCTTGGTATGTCTGGTAATCTTTTTAATTTT
AATTTTTTTTATTTTTTGAGACGGAGTCTTACTGTATCAC
CAGGCTGGAGTGCAGTGGCGCGCTCTTGGCTCACTGCAGC
CTCCGCTTCGTGGGTTCAAGTGATTCTCCTGCCTCATCCT
CCCAAGTAGCTGGGATTGCAGGCACCCACCACCACGCCCA
GCTAATTTTTGTGTTTTTTAGTAGAGACGGAGTTTCACCA
TGTTGGTCAGGCTGGTCTCGAACTCCTGATCTCAGGTGAT
CCACCCACCTCGGCCCCCTACAGTGCTGGGATTACAGGTG
TGAGCTACTACGCCTCGCCATACCTGGTAATCTTGTATTG
AATGTCAGGTATTATGATGTTTTACCTTGTTGGGTGCTGG
ATATTTTTGTATGCTATAAATATTCTTGAGCTATGTTCTG
TGATGCAGAAACTTGGAAATGGTTTTAATCTTTTGGGTCT
TGTTTTTATGATTGGATTAACCAGCTTAGAGCAATGCTCT
ATTTAGGAGTAATCATTCTGCCCTGCTGAGGCAAGACCTT
CCTAAGTATTCTACTCGGTGCTCTGTGAATGATCCGTTTT
TTCCAGTCCCGCTGGTGGGAGGCAGTGGTTGTTTTAGGAA
GAATTATCTCAGTTCACCATACTCCACCTTGGCCAGAAGT
GGAAGTCCCCTTACTAATTTCCTGACTTTGTTACTTCTTC
AAGTCCTTTTGTTTTTTCCTGTTCTCCCACTTCAGATACT
CCAGTTACTTGGATACTAAACTGCTTGAAGACTTCTCACA
ACTCAGAGATCCTCCCTCCCTCCCTTCCTTCGTTTTTTTT
GAGGCAGAGTCTCACTTTGTCGCCCAGATCGGAGTGCAGT
GGTGCGATCTTGGCTCACTGCAACTTCCACCTCCCAGTTC
AAGCGATTCTTCTGCCTCAGTCTCCCGAGTAGCTGGGATT
ACAGGTGCCACCACCATGCCCGGCTATTTTTGTATTTTTA
GTAGAGACGGGGTTTCGCCTTGTTGGCCAGGCTGGTCTTG
AACTCCTGCCTTCAGGTGATCCGCCCACCTTGGCCTCTCA
AAGTGCTGGGATTACAGGCGTGAGCCACTGCGCCTGGCTG
TGCTCATTTCTTAAGCCTGTTTTCTTTCTGTGTGTTTCAT
ATTGGATTTTTTCTATTGCTATACCTTCAAGTTCGTTCAT
CTATTCTAATGCAGTGTCTATAGGCAAATGCGTTTAGTGT
ATTTTAAAATTTCAGATGTAGTTTTCATCTCCAGATATTA
AATTTTTATATCTCCTCTGTCTCTTCTTGTCATGTTCAAT
CTCTCCTCTAACTTCTTAAATATATGGAATATAGCAATAA
TCACTCTTCTAATGTTCCTTTCTAGTAATTCTATAATCTG
TGTCAATTCTAGGTCAGTTTTGATTGATGGATTGTTCTCA
TTATGGATGATACGTGTCAGTTTCTTTGCACACCTGTGAA
AAATTTGGTAATATTTCACAGGTGGCAGAAATTGCAAATT
TTACGTTTGGGTAAAATTTGATTGTTGAACGTTTTCATAT
TCTTATAGATAAAATTTTTGAGCTTTGATCTGGGACATGG
TTAAGTTACTTGGAAACTATTATTTTCAGGTCATGTTTTT
CAGGTTTTGCAGACAGAACCAGTACAACATTTAATCAAGA
GCTAATTTCCCTCCAGGTCGGAGTACTCTGATGCTTTGTG
GATTGTAAGGTTTTCCACCCTGGCTGATGGAAACAGGAAC
TATTCCTGGCCCTTTATGAATTCAAGAATCATTCCTTCTA
TTCGTTTCGGTACTTTCTTCCTTGGCCTCAGGCAGTTTCC
TCTCATGTAGTCACTGATCAGATTCCAGGGGACAGCAAAT
CTCCAGGATTTTCTCTCTTTGCAGCTCTATTTTCTCCTGT
AATTGGCCTTGCAAATTCTGATGTTTGGTCTCTCTGAACT
CTCAGTTTACGGAGACCAGTAAGCTGTGCCTGGGTACCCC
TCTATTGCATTGCATCTGGAAACTTTTCTCCAGGCTGTAA
GCTGGGGCAATTGCAGCACTCACTTATTTTCTGCCTCTGA
GGGTTCATTGTCCCTCTTTGCCTGATGACTAATGTCTTGA
AAACCGTTGTTTTATGTGTTTTTTTTCCCCAGGCTTTAGT
TGTTTCAGGCAGGATGGTAAATCTGGTGCTGTTTTTTCCA
TTTCATCTAGAACTTTAAGTCCCCACAGTTAATTTTTGAA
AACTAAGTTGAACAATGTAGCACTTTTTGTAATTGTAGAT
CCAGTTTCTTTTCTTTTCTTTCTTTTCTTTTTTTTTCTTT
TTTTTTTTGAGATGGAATTTTGCTCTTGTCACCCAGGCTG
GAGTGCAGTGGTGCGATTTCTGCTCACTGCAACCTCTGCC
TCCCAGGTTCAAGCGATTCTCCTGCCTCAGCCTCCCAAGT
AGCTGGGATTGCAGATGCATGCCACTACAGCCAGCTTTTT
TTTTTTTTTTTTTAAGTTTCATCATGTTGGCCAGGCTGGT
CTTGAACTCCTGACCTCAGGTGATCCGCCCAACTCGGCCT
CCCAAAGTGCTGGGATAACAGGCATGAGCCACCGTGCCCA
GCCCCAGTTTCTAATAGTTAAAATTTATTGATCAACTTGT
TTCAAGAGTATGATTTTAATCCAATATATAAACTCTAAAT
TTTACATTTAAATCCAAGTAAATTAGCTCAGTCACTATTT
CCAGGGATATTACTTCTTTCAACAAATGTTTGAGCACCAC
TATGTGGTGGACACGCCTGTAGTTGCTGGGGTCTACAATG
GTGGACCAGACAAAATCCCTGTGTTTGAGGAATTTACATC
CCAGTGAGGTTTTTGAAAATGTTAATGCGGCCGGGCGAGG
TGGCTCACCCTGTAATCCCCACTTTAGAAGGCCGAGGCAG
GCGGATCACCTGAGGTCGGGAGTTCAAGACCAGCCTGACC
AACATGGAGAAACCCCGTCTCTACTAAAAATACAAAATTA
GGCGGGCGTGGTGGCACATGCCTGTAGTCCCAGCTACTCG
GGAGGCTGAGGCAGGAGAATCACTTGAACCCGAGAGGTGG
AGGTTGCAGTGAGCTGAGACCGTGCCCTTGCACTCCAGGC
TGGGCAACAAGAGCGAAGCTCCGTCACCGGGAAAAAAAAA
AAAAAAAGTGAATGCAATCTATTTGCTAATTGTTAATCTT
TTGGCATAAAGCCCCAAACAGTAATGGAGAGTGATGTCAA
AATTCTAAGGAACAATGATAAATCCAGACAAACCAAACTT
GAAACATGCCCACAAATTTGTAGCCCTGAATCACAAAAAA
TTCTGTAGCATCTGTGGGCAACGTTTATTCAATTGAGATA
GAAACTGAATTAGAGGTAGGCATCCTATCAGCTCATTTGG
TGCCTAAGGCAACCTCTGGTTTACAGTAGTTGCTCAATAC
ATTTTTGATTAAAAAATTTCAGCCTACTGATCCCAAGGGT
CCTCATTTTGCTTTCTGTGGCGGCATAACTGATAGGGAAC
AGCTAGCCAGCACTAGTGGGATGAAAAGGCGTTAAGTGCA
ACCCACAGGGCGACATGGAGATACAACACGAAGCTGGCGG
CTTGCCCTTCATTGTCAGCTCTCTTAAATTTATGCCTGGC
AGGTGAGAGCTGACACTTCCTGCCTTTGGTTTGGTTCCTG
ACATTTTAATAGGATGGATCCAAATCCTGTGCCTTGATTT
CCCCAGGTGAGGGTGGGGAGGAGAGAAGGAAGAGGGGATT
CTGTAGCTTTTAAACTTTACTCCATAGAGGGGCTGTATGT
ATGTATATGTGTGAGAGAGCGAGAGGAAGAGAAACGGTGG
GGAGGGGGGAGAGACAGAGATGAGAGAGGTATGAGAGACA
CAGGAGACAGACACAGATGAGAGAAAGAGAGACACTAGAG
AGAGACAGACGAGAGAGAGAGAGAGACAAAGGAGAGGAGA
AAGAGAGACACAAGAGACAGAGGAGAGACAGTGAGACACA
AGAGACAGAGATGAGAGGAGAGAGAGACACGTGAGAGAGA
GACACGGGAAAGAGAAACAGAGATGAGAGAGAGATATGAG
AGAGATATGAGAGAGACACGGGAGAAAGAGGGACAGAGAT
GAGAGAGAGACACGAGAGAGAGAGACAGACGAGAGAGAGA
CACGGGAGAGAGGGACAGATGAGCGGAGAGAGAGGCATGA
GAGATGAGAGAGAGAGAGAAGAGAGATCTCCAATGAATAT
GCGGGAATATATGGAAAACGCGAATTCCGAATGACATTTG
GAAAATGTGGCTGTGTTGGGGGGGTCAGGGACCCAGCCTC
TCGGGTGGCCCTCCCCTGGCCCGCGATCACCCACCCGGGA
CACCGACGGACCCCGCGCAGCGAACCAGCCGCTCTCAGAG
CGTGGGTGGCAGGCGTGGCTCTGCTCCGGCCCGGCCGCAC
CCCACGCGTTCCCGGAGGCCTCGGCGCAAGGCGTGCAGGC
GGCCTCAGGGCGGCGGCTGCAGGGGAAACCGCGGAGGGGC
CCGGCGCCCGGGTCCGCCCGCACGTGCTCGGGGCGGGGCT
GGCTGGGCCTCTACGGGCGGGGCTGGGGGCGGCGGCGGCG
GGGTGCGGCCGGGCGGCCACGTGACGGGCGGCGCGGCTAT
TAAGCCGCGCGGCAGCTGCTCGCAGCCGGAGCTGGTGCTT
CGCCCGAGACTCTGCGCCCAGGCGTGCCGCCCCGAGAGGA
GTAGCGCGAAGGTCACCCCGCGCCCGCCGCCCGCCGCCCG
CCACCTCCGTGGGTCCATTTGCCCGTCAGCCCGTGCGTCC
GAGCTCCTCGCGCCCCGCCGCAGCCCCGGCCAACCGAGCG
CCATGAACCAGATAGAGCCCGGCGTGCAGTACAACTACGT
GTACGACGAGGATGAGTACATGATCCAGGAGGAGGAGTGG
GACCGTGACCTGCTCCTGGACCCGGCCTGGGAGAAGCAGC
AGAGAAAGGTCAGCAGGGGCCCGCGGGCCACCCGCGCGTG
GTGGGGCCGGGTCCCCCGCGGGACTCCCGTGCGTGTGGCC
GCGTGGCCTGGCGACTGGCGAGAGGGCGCTTTGTGGAGGT
GCTGTGCTGTCCTGTGCCCTCGCAGCCCCGGGGACCCCTT
AGGAAAGAGGACATGTCCGGGGACAGGCAGGACCCTGGGC
GTCGTGTGTGTGTGTGTGTGTGTGTGCGCGCGCGCGTGTG
TGTTAGCAGCATCGGAGTCACAGATGTGGTTCTGTTCCTC
ACACCAACCCGCGTTAGACCAGGATCTGAAGGGGTCTCTG
GTCTGCTCCTGACCCCTTGAATCTGTGACCTTGGCCCCCG
AGTTATACTCTCCTGGCCCATTTGTGTCCTTTTACCCCAG
CCTCTCTCTTCCCCATTGAAAGAAGCAAAAGAACATCAGC
TTCATTGCAGTTTCCACCGGGCAGCCCCTAGAGTCATGGA
AAGTCATTTATTCAATCTTTTGGGTTCCTTGGAGAGGGAT
GTTGTATGAACACTAGACATTTACCGATAGTCACAATTAT
TTCACACTCTATTTATAGTTCATTGAGGTAAGCACACAGG
GACGAAGGAGTCAGCCAGCTTCTGAAAGCTCCCTCCCCGT
TTTGATTGGCGCTCTCTGGGGGCCCAGTGGAACATTCCAC
TATTTCAAGGTTTCCTCTTGATCCTCTTTGCTAGAATAAA
TAGGGAATGCTCACCAGGAGGCTTAATCCCACCTCTTACT
TGACTAGGCAAGGAGCCTGCTTGGGTCAGGCATGACAACA
GAGACCTGCTAACCCAACCTTAAGATAAGAGGGTTATGGT
AAAAGCCAAACGCTCTGAGCTTCCCCCTATTTTTCTGGGC
GTGGGGCAAGATAGATTTCCCTTCTGAGGGCCTGCTTTAA
GTGGATAGCCTGTGGTGACCATAGCGTGTATGGGAATCTC
TGTATAATTGGCTCTGTAGTTGATTGTGCGATAGTATTTG
GTGAATAGGAGTGTGATGGTGAACACACATCCCAAACTCC
TCTCACAGCAAACAGCGTTAGCTGGAAGGAGAGATAATTA
TCAAATAACCAAGCACTATTTTTATATCAGGATGTCTCTT
GTCTACCCTCTCTCCTAAAATACCATTTACTATTATTATT
TTAAAGCTCTAATTTAGCTACATTTCAGTCTCTCCCCGAG
TTTCTTAAGGCTTTTACCATCCCTACCTTTTTTAGAAAAT
GGGAGTAATAAAGAGAAACAACAAAACTTCAAGCCGTCTA
CCGTTGTTTAAAGTACTGATTGTGAAGGAAGCACATGGCT
TGAGGATTCCTAATGTGTCATCTGGACCAGCTGATGCATC
ATCCATCAGCACGAAGTTAAAAAGTGACCTTAATTTTTAG
CAGTGAGTGTTTTTTTTAAAACAATTTCCTCAAATTTTGA
TTACTGCACTTTTCGTGGATTAAAAAAATGGTAACTCCCT
AACTCCCGGTCTTTGTTTTAAAAAATTGCTTTCTTATGAG
GAACTGTAAAATAGCTAAGGAATTGGACAGGTAGTCTGCC
CATCATTTTTGAAAGTGATAGTCTAATCATAATGCTTTCT
GTTGCCTTTTTTTTTTTTTAAGTACAGTAAGATAGCAGGA
TAGAGGTAATGACAATTTCCGGAGGCCACATTGACATCCC
TTCCACCATATTTAATCTTTTAATATATTTGCAGTATTTT
TTTGATATATGGCTTTTAATTATTTTAGGTTTGGGATTCC
CATGTTGACTGTATTATTATAATTGCAGAGCACTTGAAGT
AAAGTTGATTTACTTCAAGTAAATTTACTTAAGTAAAGTT
GAAGTAAAAATGACATACTTCCAGATCCCAGTCCAAAATA
ATGTTAAAAAGTTTAACAAGATAATTTTTTTTTTTCTTAA
GATAGTTTGAATGTTGTACATGCATGGGGGCTAAAAACTA
CATTAGGACAGATTTAGAAGATTCTCTATTTCTACTCTCG
ATTCTCTATTTCTACTTTTGGTATAGACCCTGCTCAAGTC
AGTAAAATAATATTGAACTGTGAACTCAGTGCAGCCAGAG
CAGTGGCCTCTATTTATGTCCTGTGAGACAAACTGCTGGA
ACCGGACGAGGGTAAAATGCCATTGTTTCTATTGTGGGCT
ACCTTCTCCACACTTGCCATTTCGGTGATATGCTGGGTAT
GAGATCTGTCAACAGATGCTGGTAGCACATGATGACGTCC
GTGGTGTCATAATGGATGTGATGCCTAATTATATCTACAG
TTCAGAGAGTCTCATGGGCTATGGTAATCCTTGCTCTGTG
GTGTGGAATGAAAGCCTTGTTGTAGAAGGACTTTGTAAAG
TGTAATGTGTTTTATAAGAGAAGGGAATCCAGAAGATAGT
GGGTTTAGCATGAGTGCGAATAGGTATTTCAATGTGTCTA
CCTTCTCTTTCAAGAGTGTGTTAGGAAGAGTATGTTACAC
ACAAGAGTGTGTTAATAGGGTTAGGAATATTTATATTTTC
TATAAAGAAATATTTTACTTCATACAACTCATGGGTAGAA
GAAAAATGCCTGCAGTCTTACAGAGATGATATACACACAC
ACACACACACGTATGTTGTATATATAATATACAATGTTTA
GAGTTAGGATTTTGCTCTGTTGCACAGGCTGGAGTGCATT
GGCATGATAATAGCTCACTGCAGCCTCGACCTGCTGGGGT
CAAGTGACCTCCACGACGTTGAGGCATGCACCACCACCAC
ACATGGCTAATTTTTTTATTTTAAAAACTTTTTTGTAGAG
ACAGGGTCTCACTGTGTTGCTCAGGCAGGTCTTGAATTCC
TGGCCATTCTCCCACCTTGGCCTCCTAAAGCGCTAATACT
AAGGATATGAGCCACCATGCTCAGCCCCAGATACAATATT
TTAAGACACCGAAATGCTGAGGCACACTCTTGGAGTGAGA
ATGTTTTACCATATAGAACACAGTTTAGGGATATCAATTT
CTAAGTAAATTGGGACCTCTTCAGTGGACTGTTGAAACTT
TCAGAGTGTTGGCATCTAGAAGTAAACGTCTCCTGGAACC
AAGGAACACATTGAGCTTGTACCTCAACTGAAGCCTATTT
GGGAGGTGACTTGTCAGAGCAGCAATGCTGAATATGTTTG
CTATCTTCACAAGCTCAGGGTGCTGTCCTTAACTGTACTG
GGAGGCTAGAGCAGACCTTTTAAGGAAACGAAATATGTTT
CGATACGTAAAGGATCCTTATGTCCATAATCAGTACACGG
CTTGATAATCGATAAACTTTTCTAAGTGTTCTGATTGTTT
TCAATAGTCCCTAAAGAAATTCAGATTCTTTTGCACTCTT
CACAGTTGAGATGGCTGGATTCACCTTGGAGCACCTCCTG
TCAGTCTGGCATTTAGGCGAACGTGTTGCCATGTCGGGTC
AGGCAGCCTGGCAGGATGCGTGTGCAGAGGCAGCCGCCCA
CGGGGTCCGGATTAAATAGGGAGCCTGGGAGCCTTCGAGT
TGCCCCTGCCCTTGTTCTGTGGGCAGCAGCTGCTGATTTA
GAGCACAAGGTGAAGGCTCTTCCTGCCTAATGACACATAC
TCTTGCATGAACTTTTCCTAGGAGAAAAGGCACTAATTGT
TCCAACGATCAACAAAAAGCTTGTGACATTTCTCAGATTC
ATGAGACCCAGATCAGTCGAAGCTCTGCCTGGTAGCCGAC
TACAGTTGAATCAGTAAATGTTTCAAGTCTCAATTTCTTC
ACCTAGAAAATGAAGATAAATACCTGTCTTTCTTAACTCA
CAGGGTTTTTTGTCTGGATCAAACGGTTAAACTATTTTAT
GGTGAAGGGGCTTTACACATTGTAAAGCGATCTGTAAATG
TTCAGGTATCATTATCCTTGTGCACCAAATATTTGTTAAT
CAGCACTGTGCTTAGACTTGTGAGGGATAATGGAGCATGA
GATTTGGCCCTTGGTGACCTTGATATACTTTGAAAATTAT
GGGGAAGTACACATCACAGAAAATTTACTATTTTAATCGT
AAGTGTACAATTCAGTGGCGTTACGTCTGTTCACATTATT
GTGCAACCATCACCACTCTGTGCCTCCAGAACTTTTCCAT
CATCCCACGCTCAAACTCTGTACCCATTAAAAACTAGCTT
CCCATTCCCCCCTCCTCTGGTGTACTGTTTTTGTTTTGTT
TTGTTTTGTTTTGAGACAGTCTTGCTCTGTGTTGCCCAGG
CTGGAGTGCAGTGGTGCAATCTCAGCTCACTGCAACCTCC
GCCTCCTGGGTTCAAGCAATTCTCCTGTCTCAGCCTTATA
GTAGCTGGGATTACAGACACTGGGTAGCTGGGATTACAGG
TGTGTGCCACCATGCCTGGCTAATTTTTTTTTATTTTTAG
TAGAGACGGGGTTTCACTGTGTTAGCCAGGATGGTCTCAA
TCTCCTGACCTTGTGATCTGCCCGCCTCGGCCTCCCAAAG
TGCTGGGATTACAGGTGTGAGTCACTGCACCCAGCCTGGT
GTATTTTTAAAGATAGGATTTATACACTGAAACACTTGGA
AGTAAGACATTAATAATAAGTGCATATTAAACAAGAAATT
GTTTAATAGTAAGTGCAAGAATAAAAGTTAGCTGGGTGCA
GTGGCTCATGCCTGTAATCCGAGCACTTAGAGAGGCCAAG
ATAGGAAGATTGCTTGAGCCCAGGAGTTTGAGACCAGCCT
GGGCAACACAGCAAGACCCCATCTCTGCAAAAAAATAAAA
AATTTAGCCAGGTGTGGTGGTGCACAGCTGTAATCCTACC
TACTTGGGAGGGTGAGGCCAGAGGATCATTTGAGCCCAGG
AGTTTGAGGTTGTAGTGAGCTGTGATCGTGCCACTACACT
CCAGCCTGGGCAACAGAGCACGTCTCCATCTCAAAAAATA
GAAAATACTAAGTGTAATACAATAAGTGTTTACCTTTGGC
ACTATCAGAGCACCCTGGCATCCCTGCACTCACCCTCTCA
TCGAGAAATGGGAGAAGTTCGAAGGTAAGAGTATAGAAAG
AGAAAGTAACCAAGGTGGCCAGACCAGAACTCAGGTCTCC
CAAAGCCTAGCTCTGTATTGGATATGTCTGTGTATTGGAT
ATGTCTGTGGCTTAGCTCTGTGTTGGATATGTCTGTGTTT
GTGTACGTGTGATAAGGAGATAATACCTGACGCTAAAGAT
GCATATTCAAACTTAGAAAGTTGGATCCATGAAAAAGGGC
CATGTTATAGAGGGCCTGGGATGCTAAGGTGAGTGCAGAC
TTTATTCTCCAAACCATGCAGAGCTCCGAAGGTCTTTTGA
GCTGGGGAGACCCATGCTTACAGAACTAGCGTTGTTGGCA
GGATAAATCTGAGTGGACAAGGACCTGAGGCTGGAGGACC
CAGGCAAAAGCCTGTTATGGGACCATACAGATAAAGCGGT
GAGGATTAGAACAAGGGGGCTGTTAGAAGCAATGGTGAGG
AAGGCATCAATTTCAGAGTGATCAGGAGGGATTATACGAA
GTATTAAATAACCACATGTTGTTCCACAGTAGGCTGTGGT
ATAAATCCAATTAAGTAGATATGATCCTCACCATTAGAGC
GCCTGGATTTTAATGTCAAGACAGTGGTATTGACAAGTAA
CAGCCAAACTAATGAGGAGAGTCTGTTTATCCACTGGGAG
ATTGTGTCTGGATAAGAAGTTAAGTATTTACAGGATGTGT
CGTTATTCCATGCAGGGAAAGGAGCCACCGTGCTGAGGTG
GCAAGTCTGGTGTACATGTGGCCATTGCTGGGAGGGAGAA
GTGGAGTTGTAGATAGTCTTTGAGAGCCAGAGGAAGTTCT
TAATGGGCAGAAGTGTCAAGGAAGAGGTTAAAGGCAGAGT
CTTGTGTGGGCACTAAGAAAGCTCTGTACCCAGAGGGACT
GTAATAAATATACATGTGGTTTGCTACGGAGAATCACAGG
TGCAGGAGTTCTGAGGCACAAAAAACACTCTTTGTCTTTA
CATCCTATTTGGGACACCGTGATGTGTCCTGGGGTTGCCC
TAGGCCTTCAGCCACATTCACCAGGTAAGAAACTTAAGCC
CGTAATAAGATTTTCCAGGAGTGTGGGAGGGGGAATATAA
CTCTTAGCGGGGAAACTTAATTAACGCAGCCTCAGAAAAC
TGTCAGAAAGCACCGCAGTCGGTTACTGCAGCTGGGAGAC
ACCTACAGAAAAGGCGCAGTTCTGGAGTGGGTGAGGGCGC
CACCATGCCGAGCAGAGGAGCTCACACGGAACGCGTTGGA
GGACAGTCAGAATCCTACCGCCGTTTCCCTGGGAACGGCA
CTAAGTCTTCCAGAAAGAACAGAAAGCAAAGATTGGGGGA
GAAGCTTGCAAACTACTATGCTAGACACATTTCAAAGGAA
GGAAAATCTTAAGGGCAAGAATTTGGCCTTTCTGAAGAAG
ACTGAGGACAATTTTTGGTACAAACATATCTGAACACATG
CACACACACACACACACACACACCACTTCCCATCTCCACA
GCTTTCTAGTTTGGAAACTAGAAGGTGTTTTTACCTGCAA
CCCTAGTGAGGAGCAAAATATAAATGGAACACAAGCATGA
TTGTTCATTCTTTCATTCATTTGGCAAACATTTTTGTGGT
CCTTCTAGGGACCAGCAGAGAGAGCTGATGACACCACCAT
GGCCCTTAAGGAGCTTACAGCCTGGTTCAAGAGACAGGAG
TGGTCTGTGAGAAGCACAGAGGAGGGGTATCCGCTTCAGC
CAGGCTGGTGTAAGGAAGGTGTTTTCAAAGCCAAAGGTGT
TTCAAAACCCTCCTGCTTGGTTCTCCTTCATGGTGAATGG
AAATGTCTTTCTCCCAGGTGCCCAAGCCAGAAACCTGGGT
GTTACCCTTGCCGCCTCCTTCTCTCCCACACCACAGCCGT
GGGGTCACCACCTCCCATGGAGTCCTCTGGACCCTGCCTC
TTCCTTTCCCTGTGTGCTCCAAGGCCTTCAGGCTTTCCGC
CTTCCCTGCGGAGATGAGGGTGGTGGCCTCCCTTTTTGTC
ACCCTTCCAAGGGTCATGCTCGTCTGCTGGCTTTTCTCCA
AGACGCTGCCAAGAATGATCTTAATAAGACACAAGCCTGG
TTGTGATATTTTCCAGATTCAGGTGTCTGTGGTTCTTCGT
TGCCTTCAGGAGAGAGTTCAAGCCTCTTACGGTGGTTTGT
GAGGCTAGGCCTGAACTAGCCCCGTCGTCTGTTCGTTCAC
CACCCCAGCATCCCTGCTGCGAGTTTTTCAAGATCTCATG
TCCCTGATTGCTTGTCACAGTGTCTGACTTGAGCCCTTGT
CTCTTCCAGAGACCGTCCCTCCTCCACCTATCTTGGTAGT
ACCTCCTTCTGCAGCTGCTTCACTAGAAGGCCTGCCTGCT
AGAGCAGGGGTCACATGATGCTCTCTTTGTCTCCCCAACA
AGGGCTGTGAGCAGTAGCTCTTCTCTGTAGGTGCCTGTGC
CTCATTGGGCTCACACAGAGTCTGCACTTCGATTTTTTTT
GTTTTTCTTTTTTTCTTCTTTTTTTTGAGACGGGATTTCA
CTCTTGTTGCCCAGGCTGGAGTGCAATGGCACAATCTCGG
CTCACCGCAATCTCCGCCTGCTGGTTTCAAGTGATTCTCT
TGCCTCAGCCTCCTGAGTAGCTGGGATTACAGGCATGCGC
CACCACGCCCGGCTAATTTTTTATATTTTTTGTAGAGACG
GGATTTCTCCATGTTGGTCAGGCTGGTCTTGAACTTGTGA
CCTCTGGTCATCCACCTGCCTTGGCCTCCCAGAGTCCTGG
GACTACAGGTGTGAGCCACTCTGCCTGGCCTTTTTATTTT
TTATTTTTTTTGAGACAAAGTCTTGCTCTGTTTCTTAGGC
TGGAGTGAAATGGCACGATCTTGGCTCACTGCAACCTCTG
CCTTCTGGGTTAAAGCGATTCTCCTTTCTCAGCCTCCCAA
GTAGCTGGGATTACAAGCATACGCCACCGCGCCTGGCTAA
TTTTTTGTACTTTCATTAGAAATGGGGTTTCACTATGTTG
GCCAGGCTGGTCTCGAACTCCAGACCTCAAGTGATCTGCC
CGCCTTGACCTTACAAAGTGCTGGCATTACAGGTGTGAGC
CACTACGCCCGGCCCACACTGACATTTATTAAATGAAGAA
ATTGTGAATCATTGCTAAAAAACGTTTAGTACAATTACTT
TTTTAATTAAAAATCTTTCATTTTAACAATTAAAAGCTTT
TTGACAGTCTTTATGATTTCTTGAGCTCTAAATATGTTAA
CTCCCAACTCATACTCATTTAATGCTTTTAAAAAATGTTC
TCTTGAAGTATTTCCTCAAGTCTCCAAAAAGAGTTCCCTG
ACTTGATTTTTGTTGTAAGCCTGAGCTGCCGAGGCCCGGC
GTGGTGGCTCATGTCTGTATTCCCAGCACTTTGGGAGGCT
GAGGCAAGGCTGTCTGTTGAGGCTAGGAGTTAGAGACTGG
CCTGGGCAACATAGAAAGACCTTGTCTCTATAAAAAATTT
AAAAATTAGCAGAGTGTGGTGGCGTGTGCTTGTAGTTCTA
GCTGCTTGGGAGGCTGAAGTGAGAGGATCGCTTGAGCTCA
GAAGTTGGAGGCTGCGGTGAGCTATCATGGCACCACTGCA
CTCAGCTCTGGGTGACGGAGTGAGGAATAAGCTTTTCATT
AAAAAATGTTCAGGCCGGGCACAGTGTCTCATGCCTGTAA
TCCCAGCTCTTTGGGAGGCCGAGGCAGGTGGATCACATGA
GGCCAGGAGTTTGAGACCAGCCTGGCCAACATGGCAAAAC
GCAGTCTATACTAAAAATACAAAAAAAAAAAAAAAAAAAA
AATTGGCTGGGTGTGGTGATGCTCACCCATAATCCCAGGT
ACTTGGGTGGCTGAGGCATGAGAATCACTTGAATCCAGGA
GGCGGAGGCTGCAGTGAGCCAAGATCATGCCACTGCACCC
CAGCCTGGGAGACAGAGTGAGACTGTCTCAAAAAAAAAAA
AAAAAAGTTAAGAGATGGGCTATGTCTGAAAAAAAAAAAA
AAAAAAGAACATAAATAATTGGAATTTAGAGCTTTTGGAA
TTGAAAAGATAATTATGCAGATTTATGTATGTCATAATAA
AATTTGTCACCATATTTATGAGAAAAAGTTCTGGTAACCT
GAATTTGACTTGAAATGAGTTTTCCCCCCCCAGATTGAAA
ACTTTTACCCACTTAATAAAGAGAATTCCAGGTTCATTTA
TGATTCGGAGAAGTATAAATTTAAATTTGTTTTTGTATAG
AAAACATGGGGGAAAATTGTTTTGAAGGTGCAGTGTGTTT
CACAGTGGTGGAACTGGAAAATGGAGACAAGACGGCAAGT
GATTCTGCGGTCCTGGGAAAGAACTGGCATATGCCGTCTT
CATACATGCCAAGTCCTAGCCCAAGAAGTTGGCATAACTT
TGATCTGTCTTATTTGTTTTTGCTAGGGGGTAAATGTGTT
GGTCATCGTCTTTAGGAATTACTATACACTGAAAATAGAT
TCTTATTAGTATCCATTACAACCTTCTCATAAAAAGCCAT
GCTATCTTAGAAAAGACCTATATTTTATTAGTGATTGTGA
GAACCAAATGTACAAATAGGTGAATATGAGATTGTTTTGG
GGCCAGGCGCAGTGGCTTAAGCCTGTAATCCCAGCGCTTT
GGGAGGCTGAGACAGGCGGATCACCTGAGGTCAGGAATTC
GAGACCAGCCTGATCAACGTGTAAAACCTCGTCTCTACTG
AAAATACAAAAATTAGCAGGGTGTGGTGGTGTGTGCCTGT
AATCCCAGCTACTCGGGAGGCTGAGGCAGGAGACTCACTG
GAACTGGAGTGAGTGAGCTGCACTAACAGCTGGAGTGCAA
TGAGATCACGCCACTGCACTCCAGCTTGAGTGACAGAGCA
AGACTCTGTCTCAAAAAAAAAAAAAAAAGATTGTTTTGGG
GGAATGGGAGCAGTATTTAATATGAAGCTATGATTGCGTT
TTGCACAGGTAGTTATAATTGAGATTGCAAAGACAAATCA
AGAAATCCTATCTTCTAAAGTCATGTAGAGTCTTTAAGTT
ATTTTGTTATAGTCAAACAAGATGTGAAGGTGACAATTAC
TTTTAGAAGGTAGGTAATCTCATTGCTGTTTATGAGGATT
TTAAGATAATTTATATGTAAGATAGAACCATATGAAATAC
TTGATGCTGACCATTTTTACCTCCAAAAAGTATAGTCTCT
TTGTTTCAACTCTAACAACTTTACTGCTATTGTCCCACTA
TTTTTTTTTTTTTGAGATGGAGTCTTGCTCTGTCGCCAGG
CTGGAGTGCAGTGGTATGGTCTCAGCTCATTGTGACCTCC
ACCTCCTGGGTTTGCGTGATTCTCCTGCCTCAGCCTCCCG
AGTAGCTGGGACTACAGGCTTGCACCACCATGCCCAGCTG
ATTTTTGTATTTTTAGTAGAGATGGGGGTTCACTGTGTTG
GCCAGGATGGTCTCGATCTTGACCTTGTGATTGGCCTGCC
TCGGCCTCCCAAAGTGCTGGGATTACAGGCGTGAGCCACC
ACACCTGGCCATTGTTGTCCCACTATATTTGAGGCCCTTG
ACCAATACCACAAAATAGCCAGGCTGTAAAACTGAATTCT
AATCATTTCTAGCCTTATCTCCAATGTCTTTGGTATTCAT
TTGTAAGAGTAAAGGGGCTCTTGAGTTGTGTAGAAGTTAA
AAATGTGGGATTTGAAGCCAGGTACAGCAACCTGGTGAAA
CCCTGTCTCTACAAAAATACAAAAGTCAGCCAGGTGTGTT
GGTGTGTGCCTGTATGCCCAGCTACTCAGGAGGCTGAGGC
AGGAGGATGGCTTGAGCCGGGGGGGTTGAGGCTGCAGTGA
GCCATGGATTACATCATTGTACTCCAGCCTGGGCAACAGA
GCAAGACCCCTATCTTGAGAAAAAAGAAATGGAGAATTTG
GATTGAGGGCTTGATATCCAATGAATAAAAGGAGAAAAGG
CTGGAGATGTAGGTGTGGAAGTTATCTACATATAGCAATG
GGTGTAACTCTGAGGGGGTAAGTGGAAGGGGATCTACCCG
AACGGCACTAAAGTAAGTTAAGAATAGAGGACTCCTAGAG
GAAGTGGTGATGGGAACTGAACGTGGAAGTCTTGCTTTTC
TGGATAAAATCATCATGTATTAGACAACTTGGAACCACTT
CAGCTGTCAGGATGTCTTTGATTTTCTTTCTGGAGAAATC
TCACCTTGGTATTCTATTGGAACTTTGCCAGTCAGCCCTA
AATCTGGCATTTAAGTTTGTTTAGTTACTGGAACAGAAAC
CAGCACTTTGGTGCTGTGGAATGCAATATCTTTTAGCTCG
TGAAACAAGTTCATTCTTTTTTTTTTTTTTTGAGACAGAG
TCTTGCTCTGTCACCCAGGCTGGAGTGCAATGGCACAATC
TTGGCTTAGTGCGACTTTCACCTCCCAGGTTCAAGTGATT
CTCCTGCCTCAGCTTTCCGAGTAGCTGGGACGCCATGCCC
GGCTAATTTTTTTTTTTTAGTAGAGACGGGGTTTCACCAT
GTTGGTCAGGCCGGTCTTGAGCTCCTGACCTCAGGTGATC
CACCTGCCGTGGCCTCCCAAAGTGCTGGGATTATAGGCGT
GAGCCACCACACCCAGCCCAGACAAGTTATATTTTCAAAG
GAAGCAAAAAACTGTATGAACGTACTTATGGTGTTATGCT
CAAGTCTGTGACATAAAATTCTTCTGCACTCAGAATGGTC
AGTGATAGGCTTTGCTAAAGAAGGCTTTATTGAACAGTTG
TAAGATGCCTGAAAAAAAAAATAACATAATGTAGAATTTA
ACTCCAAGATGGGACTTCCTTTTTCAGTTGTATCATTTAT
AGAATTAGGGAAATGAATTATTGTTCTCATTTAGATGTTT
TGTTTTAAGGTTTTAAAACATATTATAGATGTTTTAGGTA
TCAGAGAAGAACAGTCATGAAAATAGTAAAAGACATATAG
AAAACTGTAATCCACTTAGAGATTATGCGTAGAGGGTGAT
ATTTTTCTGTTTTGAAACAAACGCATTTTTGAGGGGAGGC
AGGTATTCAGGTGATCAGATTAGAAAAATACAAACCATGT
GTTTTGTGTTTTATAGACTGTAATATTTCTATTCTGTTAT
TGTAATTTTATGTAATGTGAAGTGGCTGATTATTTCATTG
CATACATTGGTCTTTCATGTTAGAATTTGGAGCAGAGGAT
GTTGTAGTTTTTTTCAGTCTAACGTTAAAACCAAAAAATA
CTGCAATCAGACAGAAAAAGTGATAATATACGGATTTTTA
CCAGTGAATTAAAAAATGAGAGATTTTCACATATTATTCC
TAGTATCCCAAATGATTTGCTGAATAAGACAGAGAAACAA
CTATTATTGAGAAATTCTAGGCACTGTTGTAACCTTATAC
ATGATTTTACTGGATCTTCACAACGATCTTGAAAGATGAA
TATTATCTTCATTATTTTAGCTAAGCAAGTTAAGTGAGTT
GCCCAGCAGTGGCTGAGGGTGGGGAAGTGGTAGCTGGAAA
ATGCACACAGAATTTTGTCTAATTTATGTAGAAATAGTTC
TCTCTTGTAATTGAAATTTTATAAATATGGAGACACTAAT
TATTTTATTGCATATTTTTGGTCTGCAAGTGGTAGAGCTG
GATTTCAGATCCAGGCTGCTTAACTGTAAGGGTCTTGATT
TTTATCAGTAAGCTTTATCTGTTTTTGTTGCTTTCTGCTC
GGATTTGTAACCAAATCAGAGCAGAAGCCTGGGATTCAGT
ATTTCTGATTTTCCACTTACAAACCTCCTGTCTTTGTGGA
CGGGCATGTGTATGTGTGATTTTTTAAATTTCTAAACTGG
TACAACTGGGACTGTCTGATAACAGTGAGAAAACGAAATT
TTGAGGCATGGTCCATATTGTCATTCCAAGATTTTCCCCA
AGTCAATCTTCAGGTGTTGCATTGTCCAACAGTAATACCA
AAATAGGAGAGAAGGGGCCGCAGGAGAATCAGCTAAACCT
CTCAAGAGTTTTAGGGGCCATGCCATGAAGGGCACATTAT
CAGAGTGAATGCTGGTATGTCTGACGCACTTCCAAAAGAA
GCCAGAGTTCAGGATGACTGAGATACTGAGTCAACTCCCT
TTTGGAACTAGAAAATGAGACTTTCAGAGGTAGGAGCATA
GATTAGAGTTATCCTCCTCTGGGTGCCGTGTCTTTATCTG
CAGGAATGCCCTCTCAGATCAGAGCTCCACAGGGACTGAG
CCTAGCATGTTTTGAAATGGCAGTACTGAGAACTCACTTT
ACATTTTTAAAAATCCTGGCCGGGCGCGGTGGCTCAAGCC
TGTAATCCCAGCACTTTGGGAGGCCAAGGCGGGCGGATCA
CAAGGTGAGGAGATCGAAACCATCCTGGCTAAGATGGTGA
AACCCCGTCTCTGCTAAAAATACAAAAAATTAGCCGGGCG
CGTTGGCAGGCGCCTGTAGTCCCCGCTACTCGGGAGGCTG
AGACAGGAGAATGGCGTGAACCTGGGAGGCGGAGCTTGCA
GTGAGCTGAGATCGTGCCACCACACTCCAGCCTAGGTGAT
GAGCAAGACTCCATCTCAAAAACAGAAAAACAAAAAAATC
CTGTTTATTTATTTAATGTTTTATTATGGGAAATTTTAAA
CACACCCCAAAGCAGAGAGAATATAATGACTCTCTCTGTA
TCCAGTAGGCCAAGGAAAAACCAAGCTTCATGAATAGGTG
ATGACTAAAAGGAAAATAAGTTGGAATGGTTAATAAATAC
TTTACTATGAAAGAAACTGGCACGAAGTAAAACTGTGAAG
TAGGCTGATGAGTACCTGCTTGTTGCTTTACCATGTTTCA
AAATCCTGTTTCCCGAGGCCCCCTACTTCCTGCCGCTGCC
TCTGGCCACCTAGGCCTGCTCCACCTGCACACCACCCGCA
GACACCACATTCTCCTTGTGATTTTTCACTCACTTACTGT
CATCATTGTCTATGCCTAAAACTGAAAGATTCCTAAGACC
TGCCTTTCTAGGGATCACTGATGTTTTTATTTTATTATTT
TATTTATTTTATTTTTGAGACGGAGTCTCTCTCTATAGCC
CAGACTGAAGTGCAGTGGCACCATCTTGGCTCACTGCAAC
TTCTGCCTCCCAGGTTCAAGCCATTCTCCTGCCTCAGCCT
CCCGAGTCGCTGGGATTACAGGCATGCACCACCACACCTG
GCTAATTGTCACTGATATTTTTAAAGGTGACTTTTCTGAG
AAAATAACCCTGTTGTCTTAATTCCAGTGAATTTCAGACT
TAGCGGAAGATGGGGAAGCCTGTATATGTGGGTGGCTTAC
CACAGTGCCCAGGTGTGAAGTCAGTACTGGTGGGGTATTT
ACTGTGTGTGAGGCACACCCCTCTCCTCGTACTGCACCTC
ATCTTATGCACTGACCCTCATCCCCATCAGATTTATTGAG
ACGAGTCCTCTCTTCGCTCCACTGACCATTGCTGTTACTG
CTTCGAGTGATAAGCCTGACTTTGAGACAGGAGGTGGGAA
CAATGTCTGAGGATGCTGAATTTGATACTTCTGCATCTGC
ATTTCCTCCACCTCCCCCGGAGTACAGCCAGAGGAAGGAG
CAGAACAGACATTGCAAAGGTTCTTTGGGAAAGGTTATTT
TTAGGGGCCGTCTTGCCAAGACTGGCAAAGGTTATTTTTA
GGGGCTGTCTTGCCAAGATTGCTTCCGGGGAATTTATTTA
GACACAGCAGGCCCCTGCCCTGTTAGAGATGTGAATTCCC
ACATACCTGGGAATGTTCTGGGTAGCCCCAGAAAAGTGCT
GGGGGGATTTCATTTTCACCCTGAAAGATGAGAGATGGTA
TGAGGAGCAGCACGGTAGCCGGTGACCTTGGGCAAGTCAC
TTCATCTCTGAGGACCTTTGTTCCTTATGAAATGAACAGA
CCATGGTGGTTGGAGTAATTTCAGAGGTAGGGTGACCCTA
CCTCCAGGTTTGTCCAGGACAATCCCAGTTTGTGGCTTTT
GTCCCAGAGGAATTATAAATAGCACCTCCTTTGCCTCTCA
GAAGTGGCCCAGTTTAGACTACAAACTTGGGTCACCCTGT
TCTGAGGATATACACAGGCAGCCTCATGGAAGGTTAAAAT
CATGTTGACACCCAAGTGATTTTTTTTTTCCCCAAGTAAT
TTATACATCAGGTAGTAATGCCTTTTCTGAAAGTGCTGGC
CTATTTCTGGAACTTTAGAAATGTAAACATTGTTGAAGTG
AGATTTTTAATACTTTGAGATATATGTATATATATCTCAT
ACATAATCTAGTAATTCTGAATCTTTAAATTCACAAATCT
TGTAGAAGACCAAGCTTTGTAGAACACTGTGAGAGCGAGC
CCTGTGACTGGAGGGCTGTGGGGCCACCAGCCCCGCTGAG
TCCTTCTGTGGGCCAGGTTGCCTCTGAAACGGGGGTTGCT
GTTATACTTTTGGTTTTGTATTATATGCTATGTATATGGT
TTTATAAATATCATATATACTTACACTTTAGACAATTTGA
TATTAATATGGGCCAGGCATTAATGACTTTTATTTTACAC
ATCTGCAAAACTAAGAGTTAAACCTTATTTAAAGATCTGA
ACTAGTTATTAAAGTCCTGTCTGTAGATTTGTTCTTCTGA
CAGTATGTCTTTTCTGAAAATTATAAGAATTTATTTCCAT
GTTTACGCAGTTGAAAATCTAGCCATGAAATGGTGACAAA
TGTATTTACTGTGTGACAAATCATGTTGAATAGAACTTGT
TCCCTCATGTCTATAATGAGACACAGGTAGGGCTGTCACC
ATGAGAGGCCTTTAAGGACTTGGTAGGGAAGCAGGAAAAA
TCGTGTCAGAAATGCCTGATGTGTGACGGTGAGTTCTATT
GCTGTAACTGCTATCTGGGTAACTGGATATTAAGGACTTT
AAAGGATTTCTATTCTGCAGTCCTAGGATTGGGCAGTGTG
TACCCTTTCCAGTAGGATTTTAAAATGTGATGTCAAAATA
GGGATTTGAATGTGAAGCTGTAAAAAAGTCTTGAAGTAGC
ACTTCATTGAGCAATTAACATCAGAACTCTAGGATTGCTG
GATTGGATGCAGTTACATAGTTTTCGTCCCCCTCCGTTAG
GAATATGGAGGATTAGTGAAGTAAAGCAAGCCAGCATCAT
TACAGACAACTACGGAAAGGCAAAGAAAATAACTTACAAA
TCTAGGCTAATGAATGTTTATGCTCTCCTAAACTATTGTT
TAAAGATATGTATTTAAATAATCGCGTAAGAAATACCTGT
TTATTGTAGCATATTTAGGAAATATTACATTTTTAAATTA
GAAATTTTTAAATATTAAAAAAGTCACAACCAGGAGAAAA
CAAGTATGTACATTTTGCCAAGTGCCTACTAGCTCACTTT
ATGCTGTAGTCTAGAAGCATCTATTTATGTGTTTTATACT
TTAATATGCCATGGTCTGAAATGGCTCCGGATGTCCAGTC
TTTATTACCCATTTTCCTGAATGCCAGTCAGCAGGAGCCC
TGGGGAAGAACTCTTGGTGGAGGAAATCCCAGCTTGGTTC
CCTCCGGTGTGGAGTTGGCAGGAACGTTGGAAATGCCCAG
CTTCTCTGTTTTTATTGCTTATGTTAATCAGAGTTTTCCC
CATATGTAGGGGAAAGCTATAGATGTACCTGACTGTGGGC
TGTTCCTTACTTAGAATTGTTCTCTGGTCTGGGACAGCGA
TGCAGAGAATAGGGTGTATTACAGAGAGCTGTTTCATTCT
AAATGAATGCTTGCATCTCTGTGTGTAGGCAGCCATTTAT
TTGGGTCCCTGAAAATAGTAGCAGTATGGTGAACTTAAAT
TAAAGAATATTTATTTTGCTGTCTGTGTAGTACAAGCTGC
TTCCCCAGTTGCCGGATGGGTTGAGGGCAGAATCATCAGT
GTGCTTTTCTTTTGGCTTGAATTCATCCTTAAGAAGAGAA
TGAGAAAAGTACAATAAATGCTGCTGCTGCTGCCTAAAAC
TGAGCAACAGTTGGGTCTGCCTTGTCACAGAGCCACATCT
TGCACGTAATTACCCAGGCTCCAAGGGAACAAGTTATTTT
GAGAAGCATAGCTCAGGATCAATCAGATGTAAGGCTGTTT
GTTGGGAGCCTTAATATGATTACTTACCAGAAAGTCCTCA
AAGGAATTCTTCACGTAGTTTGTGCCAGCCTGGGGGAGGC
AGGTGTGACCCCACACAACATTGAGCTAGTGGCTAAGTCA
GGCTCCTGGCTTAGAAAATCTTGAAGCTCAGATGACCAGG
CACCAATAGCTTTCATGTGGTCCTTTGGGCCTACTACCTT
TTTTTTTTTTTTTTTAATTTTTTTTTTTTTTGCCTTTTAG
AGCAAACATGACTTATACTTTGATTCTAAAGATAATTTGA
TTTGGTTAGTTTAACATATGCTTCCAGCCCTAAAATAGTT
TGGGAAGAATCTTCATATTTCTAGTCTTAACTCTTGAATT
TAACAGTTAAAAGGTGGGGGGAGGGTTTCATCAGGATCAT
TTGCTAACCCTCATTTAGGAGAGAGGATGCTCTATCTTTT
TTTTTCCAATAATTAAAATCTTGTTTCAAGAATTTTAAAA
GACGCCTTGGAATTAACGTAGAGCTAGATTGAATTGCAGA
CTAGCTCCAAGTGTTTGATGACCTTGTTATGTTGCTTCAC
TCTGATTTGAGGATTAAAGAGAGGTAGAGATAAGTAATTG
CAGCTGAAAAATCAGAATTAGGAGACTGAGTATTAAGGAC
TCCTGCAAATGGTAATAAAATGCAGGAAATTTTCTTAAGC
AGGAAGGAAATTAGCAGATGGAAATACTTTACCTTCTTGA
TAAATGTAAGATCTTTATGAAATAGGAAAAATGCTAAATA
ATTCAACCCAAATTTAGTATTATTTATGGTGATCAGGATA
AGAGGGAACATGAGGACACATACGGAGTTTTAAATGTAGA
ATTTGATGTGGAAAGGGAACGTATAAGCTTCAACTTAAGA
CAGCCGTTCGTTTCACAGGCCAAGGGAAGCATACTGTAAT
TTGAGATCAGCATATGATGGACTTCAGTTCTGTGCATCAT
TCTTGTGTATTAATCACTCTTTGTCTTCATGGAAGTTGAG
TGTGGAAAAAACTCAACTGTTTTTTCTCTTCTCACACCAC
AACAGTCAACCCAGAAGAATTCTGTGACCAAACGTGTGTG
GTCTTCTCCCACTTTCCGCCACCCTGTGCACCAAGCAGGC
AATCCGTTCACCAGCTGGGTGTCCTCCAGTGTATTTGATT
CTGACGCTGTCCGTTTGGTGATAGCATCAGATCCCACAGG
TTGAGGGCTCAGTCCCACAAGACTGCCCCCCTTCAGACAC
CATCTCAAGTCCAAGCCTCTAGAATAATGACCAATCAACT
TAAAATTGGGGTTCTCATGCCTCTTTGGGTTTGATCAGTT
TGCTAGAGCAGCTCACAGAACTCAAGGAAACAGGTACTTA
TATTTACTGGCTTATGATAAAGGAGATTTAAAAGGATACT
GATGAGGAGAAGCATAGGGTGAGGTATGGGGGAAGGGGTG
CAGAGCTTTTATGCCCTCCCCAGCAGGTCACCCTCCAGGA
ACCTCTACCTGTTCCCTCCAGGAACCTCTACCTGGAAGCT
CTCCAAACTCCATCCTCTTGGGCTTTTGAAGGAGACCTCA
TTGGATAGGCATAATTGAAGCTTGGACAACCATGGGGAAA
TGTGATTGGACAAAAAGGCTGTGATCTAATACTAATAGGC
TGAGTGGGAAAACCCAGCAAAACCTGTCTGTTTAGACTCT
TCTTAGCCTCTCTGTGCAGCCTTCCTTTCTCGCAGGTTTG
TGGCAGGACTCCTTCTGAAATGAGGGTCTTATGACCTACA
GTTAGATAAGGTAGGTCAGATCATTTCTTTACGGCCAGCT
CCAAGCCAGAAAGGCAAGGGAAAATTGGAGTCCCTCCAGG
GAAAGCCTGCTGCTGAGGCCTGAGCCACCCTAACATGACA
GCAAAGACTGTAACTATGAGAGTTATGAGCCAGGAACAAT
AGACAAAACATATATATATATATATTTTTTTATGGTATAT
GTATATTATATACACCATATATACACACACACCATATATA
TATACACCTGTGTGTATAAATATATATATATATCACAGAA
ACCAATAAAATTTATATCAGAAAAATGAATATTTTAGCTT
ATTGGAATGTTGGACTCTTCTTAGAAGAAAGACCCAAAAG
GTGTTAAAATACAATTCTCAAATAAAAGTAGAGTCATGAC
TCTCATACAGATATAAAGATGAATATTTAAAGATGTTCTT
TGACTCATTAATGAGAAAACTGGTAAGCCATTACAGCCAG
TCCAAAAGAGCATCCAAGAGTAAGACACATTTGTGGAGCG
GGAATGAAATGAATGTGCACATGGAGGGGCTCTATTTTCT
GTGGGAGGAGGAGGAGTGGCCCTCTACTTTGACTTATTTG
AATGTCTGTAGACAGAATTATTTTGCATTGCTCTCAGTTG
TCTGTGACCTATAGATTTGTAGAAAAGCCTAGAAGGGCTG
CTTATGCACAATGCACAAGTTTCCCATTGGAGCGTAGATT
TTTCCCTGTATAAAGTAGCCTTATCAGGCATTTCACCTTT
CCAAATTCCGTAGTTTCCATCCTTTCTGGAAATTATAGGG
GTGATTCTATATATCGGAGAGGTCATTCCTCAAACCAGTA
TTAGTCAGGGCTAGATTTGGCTTTGTTGAAAACCCTGAAA
AGAGTGTTACCTGTTACACAGTCTCAGAGCTTAGTGCCTT
TCTTTCTGTATTTTGAGCAGCCCATGGACTAAATGGAAAT
CATGATGTCTTGTGAGCCTGGCAGTGGAAGTCTGAAATTT
GCGGTGCAGAATTTGATTAAAACCAGACCTGGATAAGACA
GTCTTTTCAAGTGCTGGGAGAACCATCTTTAACCTCTCCA
CTTAAAGTGTCATCCATTAGCCTGGTTCTATTTTTAGATA
CCCTCAGCTGTGAGGTTGCCTGTTATTTTTGCAAGGTATT
TTCTTTTTCTTTTTTTTCTTGGCAAGGTTATGGAATCTTT
CTTAACATTTAAGGATTCTGTAGTTAAGTTTGACATGATA
ATAACAAATGTTAAAAACCTGGAACTTGAGCAGATACACA
TTTTTAGCTTCTCAGGTTTCTTTTTATTAAAAAAAAATGG
ACTTCTATCCTCTTTGATTGATTCCAGAAAGTCTGACAAA
TGAGATCTTATTCGACCAATAGTTATTGAATGCCACTGTG
CTCTAGGCGCTGTCCGGAGCACAGAACAAAGATCCCTGCT
TCTCTGTGTGTCACTTTCACCAGCAGTTCTTAGACTGTTC
AAATGGTGGTGGTCACGGTGCCTTGGAAAATGCTGGAGTT
GTTTGTGAGCTTTCCTACCCTTTAATTTCAGATCATTAGA
TATATAGTGGCATTGGGTAGAAAGAGACTCTGAATCCTGC
ATACAGGCAGAGTTTGTCGGGGAGAATCAACAGAACAAAA
GGCGGCCTCTCTTTCTTTCTCTTACCTTGTCTTTGGGTGT
ATGTCAGTGTCTATATCAGTGTACCTGGAACTCAAGCTAT
TATTTTACTCACTACTTTTGATGGTAAAAACTGCAATTAC
TTTTGCACCAACCTAATAAAAGCAGCCTTTTGATACTGTT
GAAGTTCCACTTTATTTATAACTGAGATCATCACAGTTTA
AACTTGGAAGTATTGAAACTTTAACAGGTACAAGCTCTGT
GTGCGTGAATGCAGGTGCACCTGCTGGGTGCTGGGTTTTC
TGAGTGATGGCAGACGTGAATAAGGCAGGATTAGGGACTA
CCTTTCGTTGAGTTTTTTGATTAGTAATATGTATGCATAC
AGACATGTCACAGCCTGGGAAACCAGCTGTGGGTCTTCCT
TTTGCAGTGGAAAGAAATGGAATTTACCTTTTTACAAGAG
TTAATTTTAAGGCTCTTTGGACCTGGTGTATTATGAACCA
AGTCGTGATTCAAATGTCACCCAATATTTTAATTGTCCCT
TAATAATAAGTTTATTTCAATTACATGGGCAATATTTTTG
CCCTCTATAGGTAAAAACGGATGTTCTAAACACTTTCTAA
CCAGAGGAAATGAAGATATGTTAATGATGCTCTTTGTTCT
TCAGCAGGAGTATGAATACTTGTGATGAATCTGGAAAAGA
TGAAGAATTGGCAGGATTCTGGATTCTTAGATCACAGACC
TTCTTGCACCCCTTTTCTGTCTGCAGCAACATTCTGTGAA
TTGTGCCAAGCAACAGCATGATTCTCCTTAGCTGTTGGAG
GCGGAATATCTCCTGTGTTCAAGTAGGAATAAATCGTGAC
TATAGGCAGTCTTTATTTTTCTGAGCAATCTCGCCCTACC
TGAGTAAGATTTTAGAATGATTTAATTCTCTTTCCGTTTA
AACCCCTCGGCACTGCCCAAGTTTCTTGGAATTGCCGTCA
CTGATTGCTCTTCTTTTGTATTTCTAGTCTCTTTTATATT
TCCTAGTCTCTTATAATCCATCATACCTCACAGCAAACTA
GTTGAGTTAGATTCATAGTGCTTTTCTTTTCTTTTCTTTT
CTTTTTGAGACAGAGTCTTGCTCTGTCACCCAGGCTGGAG
TGCAGTGGCGCCATCTTGGCTCACTGCAACCTCCGCTTCC
TGGGTTCAAGCAGTTCTTCTGCCTCAGCCTCCCGAGTAGC
TGGGACTACAGGTAGGAACCACCACGCCCGGCTAATTTTT
GTATTTTTAGTAGAGACAGGGTGTCACTGTGTTAGCCAGG
CTGGTCTCAAACTCCTAGACCTCGTGATCCACCTGCCTCA
GCCTCCCAAAGTACTGGGATTACAGGCATGAGCCACCGCG
CCCGGCCATCATAGTGCATTTCTTGGAGGAGGGAACTAGC
CACAGAGAGATGAGCTAACTTGCCCACACTAGACAGTAAG
CTGGTCACAAAGCCAGTGTTCAGATTTAAGGGCTGTGTTT
TTAGGAATTGCTGAACTGAGCTGTTGCATACTATGTTATC
TAACAGGACCTTGGAGACCAAGCAGAGATTCGTGGGCAGA
GAATAAATGGTCTGCTGTGTAGTTAGATGCCTAGTTATAT
AAGTCATGAGAACATTAAGGCCCCAAATGGACTTCTAGGA
CATCCTGATAATTGATTGTAGCACAAGCAAAATCCTTGGG
ATTAACACATTCATTTACATAATCCTTACTTTGATTAAAT
TTTTAAAATTTCGTGTAGATAGTTGAAAGATTTATCTGAG
TACTTGGCAACATTGAAGATTTGGAGGGATATTTTCAAAG
TCATGATTATTCAGTTTTTGTTATGCGGAATGGCTGGTCA
CCACGGTGAGTGGCTTCTGGATCTAGAGAGCTTCCTTGAT
GTTAGCGTAGACTTTCTTGATTTGAGTGTAGATGCCAACA
CTCTCTAAATGTTTTTCAAGACGGTTGAGTGTCTGAACAT
TTAAATGTAAGGTTGCCGCTGGTGACTCTGGGACAGCTCA
TTGGTTGGGATGTTATTGCATCCAGTGTGGTTTGTGTGAT
GTGTAGACCTTTTGGGCCTTGCTGGCCGGCGGATTGAGAT
GCTCTGTAGTGAGCTGGTATGTTCTGCTCCGCACAGATTG
CGGGACTTTTTGCCGTCACAGACGGTTAGGCCACCTACTC
TCTATGAGGGCAGAGCCTCCTTTCTTAAGGGTGAAGCTGA
AATTGCGTTTACTTTAGAGAGACGATTTTGACCTTCCTCT
TCCACTTTAGTCAGTGATTTTAACAACATATGCAGCTTTC
TAGAGCCTCCTTACTTTTCTAATATTTAAAAAGAACCGGG
AAACCAATTAGAGGTAATCTTGGCAAATTGGGAATTTGCG
AAGTAGAAAAGAACACTATTAAAGTGATTGCTGTAAATAG
AAAAATGAATGGACCATTTTTTAGAACAGCAGTTTAATGG
AGCTGTGGCTTCCAGTGGTTTCCAGTAGTTTCACAGGAGA
GGGTGTTCCGAACCATCGTGACACAGGTAGTGTTGGCTGG
CCTCTTTCTTCTCCTTGCGATATTCTTTTGAACTATTTCA
TAAAGCTGATCATGACAATGACTGTCCATATATATATATA
GCTGGGAAAGGATCAGGATGTGAAGGACAAATAATTGCAT
GGTTTCAGAGTCAGAAATACAATTCGAGTTCTGAGCCATG
ACTGCAGGCTGGAAGGGACTCGGCCTGTCCTCCGTGCCCC
GTCTCGGGGACCACTGCCGCTGTGGCTGCGGCTTGGTGGT
CCTACCCCACAGGATGCAGGTCATGATGAGTGTAGGGGGA
GGCTTGGAATTGACTGAGCAGGCCTCTTGATGTCTCAGCT
CCCTGAGGAGAGTAAATGATATGCAACTTCAACATAGAAC
ACTCAGCAGCACCCCAGACCATTTTTCACCTGACAGACAC
TGCTGACTTATAATTGGTAGGTTTAAAAGCTACATGTTCT
TTAGACCTGCTCACCCCTGAGTTTTCTGCTGTGCCTGGAT
ATCCCAGTCCTCAGCAGATTCTCATTCATTTCATTCAGAG
AAGCTCTACATCTGGGATGAGTTTCCGTTTTAGGAAATGT
GATCTGAAATGATTATTTTATATAATTATTATTAAAGAAA
AAGGTGGTTAAAGAAGTATAAAGGAAATGAATGGACATGT
TGCCAAAATTTTTGTTTGGAGAAAATGGAATGATGAAGAT
TGAACAGGTAGTTTTACAGAAGCCAGCCCAGGCTTAGAAC
CGTATTGCTAAAAGAATGAATAATTCACTGAAAAGTGAAA
TGGACTGATATTCAGGGAACCATGTCAGACTCATGATTGA
TTTTTCAGGTCCCCGTCTGTGTACCTAGGTAATAATCTCT
TCTAGGTAAAATTGTGCACATGCATAGTCAAAGAGGATGA
TGTAAACAGTCACACATTTTTTACTCATTTTGATTAAAAG
ACTTTTCTTGCCTTTACCCTAGGGAATGTAGGTTGATGTG
ACTGTAGGCTTCGTCAACTTAAAAAGAAATCAAATACAAA
TGCATAGCGATTGAATAACACTGGTCTGTCTCAACAATTC
AGTAAGGACATGCACATTTTCTTTTTTCCGTTAAGCACGT
TGTGCTGATTGTCCTGTTATATAATTTAGCTTTGAGAAAG
GCAATACTCTTGTAGTTCCCATGGATTAGGGACTTTGCTA
GCAAACCCTCCAAGAAAGATGCAATAGCGTCTTCCGCCAT
TGAATGGGAGTGACAATTGTAGCTAGCAAATGCTCCCGGA
AAACCCCTTCAACTGATATTTACTCAACCACCATGTTTTG
GAGGTTGAGGAACACCCTCTGGGTCTCCAGAGCAGGGGCT
CCCGACCTCCAGACTGTGGACTGGCACTGGTTCGTGACCT
GTTAGGAACGGGGCTGCACAGCAGGAGTTGAGCAACGGAT
GAGCAAGTGAGCAGAAGCTTCATCGGTATTTACAGCTGCT
CTGCATGGCCCAGATTACCATCTGAGCTCTGCCTCCTGTC
GTATCAGCGGCGGCATCAGAGTCTCATAGGAGTGCAAACC
CTACTGTGAACTGTGCGTGCCAGAAATCTAGGTTGTGCAC
TCTTTGTGAGAATCGAATGCCTGATGATCTGAGGTGGAAC
AGTTTCAGCCTGAAACCATCCCCCTTCCCTACCCCCACAT
CCGTGGAAAAATTGTCTTCCACCGAACTGGTCCCTGGTGC
CAAAAACGGTTGGGGACCGCTGTTCTACATCATGTTCAGG
AATATAATGGACGCAGAGACTGCTGATCATTTGAGAATCC
TTCAGTCCTTACACATGAAAGCTTCTGTACGACTTCAAGG
CACAGGAACGCGGTGTACAGGAGAGTTTCCATCTGCATCC
GGGGAAGGCCTGTATAGCCAGTGGAGAGCATCTGCACCCA
CAGACTGCCCACCCTGGCCAGGGACTCACTGGTTGCAATT
CTTTATGTTTAGGAAAGAGATCCTAATATTTGTTCCAGCT
GTCTAAGGAATGTACATAGTGAGACTGTCTTCCACCGCAT
TTCCATCTATAGAACACTGTTGAACACTGTTTCCCTTAGC
TTTGTCTTAACTTCTGTGGTGGGTGGTAAGGACTAGAAAC
ATGTCTTTTTATTTTTTTGAGACAGAGGCTCGCTCTGTTG
CCTAAGTTGGAGTGCAGTGGCACCATCTTGGCTCACTGCA
GCCTCTGCCTCCTGGGTTCAAGAGATTCTTGCCTCAGTCT
CCTGAGTAGCTGAGATTACAGGCATGCACCACTATGCCAG
GCTAAGTTTTTATATTTTTAGTAGAGATGGGGTTTCACCA
TGTTGGTCAGGCTGGTCTTGAACTCCTGGCCTCAATGATC
CACCCTGCCTCGGCCTCCCAAAATGCTGGGATTACAGGTG
TGAGCCACCGTTCCCGGCCAGGACTAGAAATATCTGTCTT
TTCTTTCTGGGGATAGATGGTTTTATGGTTTCCCATCTCG
GTCTTCTTTTTGTGGCTCTAAAACTTTTTATGTGCCTACT
TTTGGGATGCTGAAAGTGTGTATATTTATGGCTAGGTGCA
GAGAAACAGGGAATAAGCTGTTGGTTCAGGAGAGAAATAG
AGGAGGGTTTGAGTTGAAAACAAGAGAGGAGGTTGGAGGA
TTCTGCCTGTGCCAGGGCAGCTTCGGGATTGAGTTACAAG
TTAGGGAGACATTGGCCTCTTTCCTCCATGGTCTGTGTCT
GATTGAATAAAGCACCATTTCCCTTAAGAAAGGACATATG
GCTTGGTAATCTTTTTTAAACTGAGGAGCCTGCCTCCAGA
ATGGTGTGGAGCCACTTTCATTTCCCACTTGAGTTCTCCA
AAATTTAGTTTTCAAGAACCCTACAGAACCCTAAAGACGC
ATGTTGCAATACAAACAACAAGAAAGTTCACAAAGAAGTC
TTCGGGTCAAATGTGTGGGGTTTTGTTGCTACTGTTGTTT
TTATCTTCTCCATGATTAACAGACTTTTCACAGAAACAGG
GGTGATAGGAGATGCATAGGAACAATCTCCCTAGGCAATG
GTAATTAAAACAGGAAATAGAATACAAATTACACATTCTA
ATAAAGCTTAAAATTCCTTTTCAGAGGGCACTGGCCTCTT
TTTAAGCTATTACCACAGAACAGCTGGAGTCTTTTTTCTG
CATTTAAGTTAGTCACCACCTTTCTTGGCTCTTATGAGTA
TTCATTAAAGATAGGGAAACTTCATTAGGCTTAACTCAGC
TAAATGAATGGACATTCTCTGGATTTGTACAAGTGGATAA
TTACCTATGGTAAATTACCTTCATTGTATGTATAGCTATA
AAAAGGTGGTATCACCTCGGGAGGCTGAGGTGGGAGGATC
GCTGAGCCCAGGAGTTCAAAGCTGCAGTGATCTGTGATTG
CACCACTGCACTCCAGCCTGGGTGACAGAGCGAGACCTTC
TTATCTCTTTACAGAAACAAACAAACAAACAATCAAACAA
ACAAAGCAGGTAGTTTCAAACAGACTTTCTGCGCTGTGAG
GTCAGGCAGCTTGGGATTTTGTAAGCAGCTTTTAGGGATA
TATCCAGTAGTGCTTCTGATGCCTGTATTATGAAGAGACT
TAAATAACAGACAAGGTATGATAACGTGCACCAGCAATAT
TTGCCCACTTTTAAGTAGATTTTAAATTTTAAAAACTTTA
TAAATGTTTATATCATTATATGTTCTCTCCATCAGTTGCT
TTTTTTTTTTTTTTTTAACAACCTACTATTCTTTTGTGCC
TTTCCCCAAAACTCTGGTATGTGATTAGTCTTAATATTAT
CAGTTTTAAAAATTGTTTTAAAGTAATTGTACTTGCTGAA
GATAGGGCCTGGGGTGTATTTTACTGTAAGAACTTAATTA
TCTGGAAGCAACCCAAATGTTCATTCATGGGGAGCTAGTT
ACATAAAATATGGTTTATACACTACAGTGGAATACTATAC
AGCCATAAAAACAAGTAACTTATACTGATATGGAATGATC
TCTGGGTTATATATATTGTTTGTTTGCTTGTTTTTTTTTT
TTTTTCTTTTGAAATGGAGCTTCACTCTTGTTTCCCTGGC
TGGAGTGCAGTGGTGCGATCTCGGCTCACTGCAACCTCCA
CCTCCCGGGTTCAAGCAGTTCTCCTGCCTCAACCTCCCAA
GTAGCTGAGATTACAGGTGTGCGACACCATGTCCAGCTAA
TTTTGTATTTTTAGTAGAGACAGGGTTTCGCCATGTTGGT
CAGGTTGGTCTCGCAGTCCTGATCTCAAGTGATCCACCCA
CTTTGGCCTCCCAAAGTGCTGGGATTACAGGCGTGAGCCA
TTGTGCCAAGCAAAGTATAGAACAATGTATGTCCTATGAT
GTGTGTTAAAGGGACCAAAGGAAAAACAAAACATGTATGT
CTGTGTGTTTATATAACCACAGATACCACTGAAGGAATAT
ACAAGAGACTGATAGCTCCATTCCTCATGGGGTAGGGCAT
TGGGTAGCCAGGGAACAAAGGTGAGAGAATGGATTTTTTT
TTTTAAAACCTGTTGTACCACTTGACTTTTGAACCAAGGA
AGTGTATTACTCATTCAAAAGTAAATACATAAAATTAATA
TGTTAAAAAATAAGTAATGAATTTTTATCATAATCTTACC
TTCAAAAAACGAAACTTAATTATCTATAGTGTTGTCCAAT
AGAATTTTCTGATAGGAATGTTGTATATTTGCACCATCCA
GTACTACTAGACACATGTGGCTTCTGATCACTTAAAAGAT
GACTTGTGCAACTGAGGAGCTAATTTTTAAATTTGATTTT
CATTAGTCTAAGTTTAAGTGGCTACCACATTGATTGGGTA
TAGATCTAATGTATATGACTTAAGACCGGGCGTGGTGGCT
CACACCTGTAATCCCAGCACTTTGAGAGGCCGAGGCAGGC
GGATCACCTGAAGTCAGGAGTTCAAGACCAGTCTGGCCAA
CATAGCAAAACCCCGTCTCTACTAAAAATACAAAAATTAG
CCAGGTGTGGTGGCGGACACCTGTATTCCTAGCTACTAGG
GTGGTTGAGGCAGGAGAATCACTTGAACCTGGGAGGCAGA
GGTTGCAGTGAGCCAAGATCACGCCACTGCACTCCAGCCT
GGGAGATAAGCAAGACTCCATCTCAATAAATAAGTAAATA
AATAAAAATAAAGTGTATGGCTTAGAGTATCTTTTCTGTT
TAGACCTGACTAAAGCTTAGAAAGAATTGTTAGTTTAGGC
TCTCAAGGTAAAATTTATTACTGTAAATCCAAAAAATCCC
TTCTTTTTTTTTTTTTTTTTGTCCTTGAATTAAATGCTGT
CACCTCCTTCTTGAAAGGAGGGACTATTAGTCAGATTTGA
AAATCCTCTTTATTACCCAGAAAAATCATTTTTATGGACA
CTTGGTCTTTCTGTATCTGGCTTGGAAGCAGTCTGTTTTT
AATAGGTTGACTTTTTCATCTTGAACACAAACCGTGTTTG
TGTGTCCCCTACTCCCCAGTTTGCTGTGCCAGGCACTTTG
TTCTCAAGCCCAGCAGCTGTTGTGGGACGAGGGGACAGTT
TGCATGCTTAGCCAGCAGCTGCCAGAAACATTTCTAATCT
GGTTTTGGCAGGAAATAGGGCACAAGTGGAAGCCAATATA
AAAGAAGCTGGAAAAATAAACAGAATGACTTTGGATGTCA
CTTCATATGTGGTCCATTTTCAGCTGAAGATTTGCCCCAG
TAATTTGCTAATATGACTGGACTGTGATCCCTTCCAAAGG
CAGGGTTGAATAGAGTCACCTTTGAGATCCAGGATTTAGT
CCAGTGCTTGGAACATGCTTGTAGGAGGTTATTGTTATAA
TTTTTTCAATGATTGACTACACTGCAAATTTGTTTAATTA
GTAGCTTAAAACTGTTGTTCACCCAAGATTGTGAACTGTT
GTTCACCCAAGTTGTAGGCTATTATTGGTTATGGGTTCCT
TCTCTCTTCTTTCTGCTACACAATATCACCCATCGTCTCC
TCTAAAGCAAGACATTTTGAACATTTTTTTTTTTTGAGAC
AGAGTTTCACTCTGTCACCCAGGCTGGAGTGCAGTGGTAT
GATCTTGGCTCACTGCAACCTCCGCCTCCTGGTTTCAAGC
TATCTTCCTGCCTCAGCCTCCTGAGTAGCTGGAACTACAG
GCACATGCAACCACACCCGGCTAATTTTTGTATTTTTAGT
AGAGACGGGGTTTTACCATGTTGGCCAGGTTGGTCTCAAA
CTCCTGACCTCAACTGATCTGCCTGCCTCAGCCTCCCAAA
GTGCTGGGATTACAGGTGTGAGTCACCATGCCTGGCCTTT
GAACTTTCTTTAAACATTATTTAGACTGGGCACGGTGGCT
CATGCCTGTAATCCCAGCACTTTGGGAGGCTGAGGCAAGA
GGATTGCTTGAGTCTAGGAGTTTGAGACCAGCCTGGGCAA
CATAGCAAGATCCCATCTCTAAAAAAAAAAAAATTAGCTG
GGTGTGGTGGTGCATGCCTATAGTCCCAGCTACTTAGGGG
ACTGAGGCAGGAGGATCAATTGAGCCTGGGAGGTCAAGGC
TGCAGTGAGCCGTGTTCACACCATTATACTCCAGCCTGGG
TGACAGAGCTGGGTGACCCTGTCTCCAAAACAAAACACTG
TTATTTATTCATCTATTCTGCTGCAAGCAAGCATATTTTG
CATATTTGTGAGCAAGAAATAAGCAAATCTTAATTTAATC
TGTCTTTTCTACAAAGTAAAAGGTTTTCAAAAGGTGAAGA
TACAGGTATAAATGTGGTGTCTTTTTAAATGGAAGGCAAA
AATTCTTCAGGTTGGAATATCCGTTAAGAGAATTTTTGTC
ACCGGGCGTGGTGGCTCAAGCCTGTAATCCCAGCACTTTG
GGAGGCCGAGACTGGCGGATCACAAGGTCAGGAGATCGAG
ACCTTCCTGGCTAACGTGGTGAAACCCCGTCTCTACTAAA
AAATGCAAAAAACTAGCCGGGCGAGGTGGCGGGCGCCTGT
AGTCCCAGCTACTCGGGAGGCTGAGGCAGGAGAATGGTGT
AAACCCGGGAGGCGGAGCTTGCAGTGAGCTGAAATCTGGT
CACTACACTCCAGCCTGGGCGACAGAGCGAGACTCTGTCT
CAAAAAAAAAAAAAGAAAAAAAAAAAGAGAGGTTTTGTCT
CTAAAGTGGAAAATTTACTAAAATCGTTCTTTTGGGTTTC
CAGTTCTTTCCATCAAATTCTCCATCCTCTAGAAGCCCAA
GCAGCCCCAGCCTTGTAGATTCCCAGGAACGTGTAAGGTG
TGAAGTGTTATCTGTGAGGAAGGGATCTGAAATATGATGG
GCTTGTGCTAAACCATGTTTGGTTTTCTTTGTAGACCTTC
ACTGCCTGGTGTAACTCCCACCTAAGGAAAGCTGGCACCC
AAATTGAGAACATCGAAGAAGACTTCAGGAATGGCCTTAA
GCTCATGCTGCTTTTAGAAGTCATCTCAGGTTGGTGTTAT
ATATCCCAATCCTATGCTTTCATGTGTTATCAGTAGGTAA
GCAACTATTTAAAGATGATTACATCAGAAGTTCACTTTGA
ACTTGGTTGGGCAAGAACATGGTATTATTGCCAAAGAAAA
CCTTTCCAACGAACAATCTGCCGGAGTTATTTTTGTGTTC
TAAAAAAGGAGTGAATTCTCTTTAAAAATGACTTATTAAA
ATAATGTTTATACCACCAAGCTTGAAACAAAATAAGAGAA
GAAAAAATGACTTCACATGACTCCCTCCATGCTGCCCTCT
CTACTCTTTGTCCAGCTAGAGCGTATTCCAGAAATCATCT
TGTATCCAAAAATCTCCATGTTGTAGATGTTGGCAGAACT
CTGAACATATAAGCTAAAATCCCAGGGGGGCTTTGATTTG
TCCTGAATTTCAACTGGGCGATTTAGACTTTGGACTAGAG
AATGGATCACCTTTGGAGAAGTGTGACTGGGAAGGATTAT
GGCAGATCTGCCCTGATCCATATATCTTCATAATCAGGTG
TCGAACGAACCCTGGCAGCCACCTCTGTGATTTTAACTAG
GCCATCCTGACTTCCTCTAACAGTTAGCCAGCAACTCTGA
ATACTCCAGGGACTCTAACCAGCTTCTCTTTTTACTCATT
TGTAAGTTGGATCATGGGCCAAACCAGACTCTCCCTGCAG
ATCTGAAAAACATATGTCCTTCATAGTATGTCTCCCTGCT
GGTCTACTTGATCCTGAAAACCTTTTGGTTACCGTTCCCT
CATTGCTGTGATTTAGAGAGACCAGGCACACATCAGAAAT
AGTCATGTAACCATTTGTTTTTAGGGAAAAAATGGATTCT
GAGGTTTGGCATCTTGATTCCGCATCAAGAGGTCACTGTC
TCCATGTCTGCATGATTCTCTTTTCATCCAACAGGGGAAA
GGCTGCCCAAACCTGACCGAGGAAAAATGCGGTTCCACAA
AATTGCTAATGTCAACAAAGCTTTGGATTACATAGCCAGC
AAAGGGGTGAAACTGGTGTCCATCGGGGCTGAAGGTGAGA
GGTGTGGTGGGGCGGCCCTCTCTGCCACACTGACCACAGT
TGCAGCGCAGGTGTGGGCTGCAACTTGAATTCTCCTCTTC
TTCCCTCCCTTTCACCTTTTACTGTACCTGCCTTGTATCA
GGCTCTCCCCTAGGGCACTGAGTGCACAGAGATAAGAACA
AATGGTACCCTGAGTGGGAGACCAAGCTCTAGGTTCTTTG
TAAAGCATAGAATTAAATATAATGCTGTCATCTTCAGAAC
ACTTACAGGACTGAGAAAGAACTTACATGTCCCACTGACT
CTTAATAAGAACTAACAGGAAGGAAGTGGTGTCTCTGTTC
TCTATGGGAGACTGGGAATTTGGCGAGGTCAGCGGGAGTT
GAGATTACCACCCATATCTCCATATGTACAACTGAGTCCT
GCTACTTGTCAGCTGCGGAATGCCGTAAGAAGGGTCAGGG
TATAGATGAGTCTGCGTTCTCTTTATTTGATTATTTAAAA
CCTTAGTTCATGGCTGGGCACAGTGGCTCATGCTCATCCC
AGCACTTTGGGAGGCCAAGGCGGGTAGATCACCTGAGACC
AGGCGTTCAAGACCAGCCTGGCCAACATGGTGAAACCCCT
GTCTCTACTAAATTTACAGAAAATTAGCTGGGTGTGGTGG
CACATGCCTGTAGTCTTTGTAGTCCCAGCCACTCAGGAGG
CTGAGGCAGGAGAATTGCTTGATACCCGGAGGCATAGGTT
GCAGTGAGCCAAGGTTGTGTCACTGCACTCCAGCCTGGGT
GACAGAGTGAGACTCCATCTCAAAAAAAACAAAAAAAACA
AAAACCAAAAAAACCCATCTTAACTCATTGCATGTTAAAA
CTTTGGAGACTCCTGGGTGGTTTTCAGTGATAATACATAT
GCAAGATTTGTGCTTATTATTAACTCAGAATTTATTTAAA
CTAGAGACATTTGGTTATGAATACCGTATTTATAACCAGA
CATACTGCGATACTTTTAAAACCATAAACTGGTCTTTCCA
TATGCACACTTTCCAATAGCTCTGAAGTCAAAACTTATAT
GTACGAGAAAAGTCATGTACTGACTATGTTATCTTTACAT
TAATTTGTTGTTTTCTTACCTGCAGAAATTGTTGACGGCA
ACGTGAAGATGACCCTGGGCATGATCTGGACCATCATCCT
TCGCTTTGCTATTCAGGATATTTCGGTTGAAGGTAAAAGA
CATGGTTAAAAGTCTAATTGTATAATCGGTAAATCGAGCT
TATGAATTAAAATTTGAACAAGATATTTGAAAGTCCAACA
GTCACTTACATGATTGAATGAGAGACATGGAAGTGGGTTC
TTCTACATTTGGTGTGTGTATAGGAAAGGACCCGGCAGCA
CTGTTTCATTCAGGGAGGCTGGAATCGGTTTGCAAAAGAT
GAGCACATGTTCAGAACAGAAGTCGCTTTTTCAAATGAGC
ATTTATTGAGCTTCTTGATTGCTTATTATACTAGTAAATT
TACAGCTATGGCAGAGTTCTTTAGTCTTACAACTGAAACA
CTTTTTATACCCCAGGTATAAAAACAGAATCTGTTGCAAT
CCACGTTCATTTGTTATTTCCTTTACGTTCTTCCTCCCTA
CCTCTCTCCCTTTTTCTTTTCTCTTCTTTTTCTTTTTAAA
CAAGACCTCTATTGTCACTGTATCTTTTGGCCTAACTACC
GTTCCATCATTATCATAGAGTCTTAATCCTTGGCACTGCC
ACTGAAGATAAAAATCTTTAGTCTTTTACACTAACTATAC
TCCCAAATATTTTGATGAATTCAGCACTGTTGAAAAGTGT
CAAATTGGCATTCTTAAAATTAGGACTTTGCCTGTTTGGC
CCTCAAATCACAAAGTGTATAACTGCAGAATGTGTTTCTG
GGCTGTCTGCGTTGTCCAACTATTTGGCCCCCCCGATTCT
GTAATCTAGTAGGTAACCAAGTACCTGAGTGGTAAGGGGT
GGAGACATTATTTATAATTCTGCCCAGGCCAGAGTAGCCT
CTGACTCTGGTTTTTTTGTTTGTTTGTTTGTTTATTGAGA
CGGAGATTTGCTCTTGTCGCCCAGGCTGGAGTGCAGTGGC
GCGATCTGGGCTCACTGCAAGCTCCGCCTCCTGGGTTCAC
GCCATTCTCCTGCCTCAGCCTCCCAAGTAGTTGGGACTAC
AGGCACCCACCACCACACTGGCTAATTTTTTATATTTTTA
GTAGAGACAGAGTTTCACCATGTTAGCCAGGATGGTCTCG
ATCTCCAGGCCTCATGATCTGCCCACCTCAGCCTCCCAAG
GTGCTGCAGTGCAGTTCTGAGGTTAATTTCGCAAGGCTGA
TGGAGCCTTTAATCCTGCACTGCCCTGAGAGGAGTCTCAC
GTCGCATAGGGGTGTCTCAGCTCTGCTCTTCACCCCCCAG
TCTTTGACTGGAGCAGCCCTGGGGAATGTGGCCTCAGTGG
GAATGCAGGGGTGTGGTACATTCAGGGGGCTGCAGCTGGC
ATGTCAGTTGTCTGCCCTGTGCTCCCAGCTGCAGCCGTGG
GATGTCTGAGCAGCACATTTTTATGGTCATCACAGATGGT
ACTGGGTTTTTCTTTTGGTCAGAAGTCAATTGGCCAAATT
TGAAATTTACCAATGAAACCCTTTAAGTGTTACAAAATCA
GTTGGTAAAGGAATACATTTGAGATGCGGTAGCATCTGTG
AATTCCATTTACCTAGGAGTATGAATTACAAACCAGATGA
ATGACAGATTAGTTGTCATCAACTACACACATTTTATTTT
TTCATGTGAGTTGCGTTGTAGACTATTTATGTTTGCATGT
TTTTCAGGATTGTGTACAGTAAGCATGAAGCGAATACAAA
GGATTCGATTGTCCTGTAACACTCACTTCAATTACAGATT
GTGCTCAGCATTAAGCTTTGCTAGTTCTTTAAGGATGCAA
TCGAGAGGCAGGGAAAGGTCTGTCAGCATCCACAGCCTCC
TTTTCAAATTGGACACTTAGTCTCTGATCCTGAATAATAG
GTGCCCCCAGTGTCGCCTCACACAATGGGGTACACACAGG
TTTTGAACATTTATTTTCAGCCGGGCACAGTGGCTCACGC
CTGTAATCCCAGCACTTTGAGAGGCCAAGGTGGGTGGATC
ACCTGAGGTCAGGAGTTTGGGACCAGCCTGGCCAATGTGG
TGAAATCCTGTCTCCACTAAAAATACAAAAATTAGCCGCG
CGTGGTGGTGGCACCTGTAGTCCCAGCTACTCAGGAGGCT
GAGGCAGGAGAATCTCTTGAACCCGGGAGGCGGAGGTTGC
AGTGAGCCAAGATCCCACCACTGCATGCCAGCCTGGGTGA
CAGAGTGAGACTGTGTCTCAAAAAAAAAAAAAAAAATTTT
TCATTTAAAAAGGGGTAAGTCACCAACCACCCTGAAGTCT
GGTTTTAGTATCTTTTTATGTTGGAGCTTGTGATTGCTCC
TGCATTGTCCTTTTGAAGTCTCTAAGTGTCATCAGAAGTT
ACTCACCAAGATCAGCGTTCTGGCTCCCATGCCTTGCAGA
GGCTGTAAGAAGAGATGAGGTATTTGGTGATCGACCCCCT
GGGAGGTCTGTTTGAAAGTGACTAGGAGCTAAGTGAACTA
AGTGGCATTTCCCTGGGGCCACTGTTTCTTGGCTGTCATT
ACAGAAACATCTGCCAAAGAAGGTCTGCTGCTTTGGTGTC
AGAGGAAAACCGCTCCTTATAGAAATGTAAACATTCAGAA
CTTCCATACTAGGTGAGCACCGAGGGCCCCTGGGCCTTGT
ATTGTCAGTGGAATCTGCGGGTAGCACGGGGAACAGTGTT
TGTGTGCACGTGTGTTTTCCTCCTGCCTGAGAAACCTTTT
ATGTATGGAGGAGAACTCAGGCTGTAGAATTCTTGATGCT
TAAAGTCTCCCAAAGGAAAACATTGGATTAAACCTTAGCA
TGCTGGTAAGACAGCACTGTGTTTGTAAGTGAATGGTGTT
GCAGTGCCAGAAGGATTCTACTGAGTCTGGGGCTATAAGC
ATGCATCTTACTTTAGTCTTCACCTTGGTATTGGGAAAAG
GCAGCAGGAATGGCTGTTGTTTCTCAGGGATGAGGGGGAC
CCTGGCAGAGTCTGTGTACCCCCTACTAGCGACTAGCGAC
TCTTCAGCCCTCAGCCCTGTGGGAAATAGAACGATCCTTC
ATCCATCAGTTTTGCTCTGCTGAAATTCAAAAGAGGTAGA
AAAATTATGTTTGAAAAATTGTAGGAAATGAGATGAATAA
AATCTTGACATAAGGGGAGAGCATGATTCTGTCACTTGCT
TCAGTCTTTCTCATGTAGATTGGTCATTATTGTGTTGAAG
TGAAAGAGTTGGTTATATTTTCACCTTCGGATGCTAGGTT
ACCCATGAGTGCAAAAAGGCCCACCACTGGCCACTGATAA
TCAGAAAGATAAGGATGAACCACGGTGAAAAACTGGGGAA
GTTCTTCTAGTTAAACAAATATTCTCAGAATGTCTACCAA
GCGTCAGGCCCTGAGCCAGGCCTTGGGAGGATAAAGGGGA
AGATAATCCTTCTTTGTCCTTACAATGTGCTGTTTGGCAG
ATGAGAGAAGCTATCAAGGGCTGGGACTTCCTGCAGGTGT
CAAAGTTGAAGTACCCAGACCTGCGTCCACTCATCTTGCT
TTTCTTTTTCTGACTCCCAGTTGGCCCAAATACTTCAGCA
TTGTAGCACTGATAACTCTCACGGAGGTCTCCTACCCCAG
ACCCTTTGAGGAACAGAACTCCCACACTCTGCTCTCACTG
AACCCACTGTCACCAGCAAGCTCTGGCCTGCCCTTGTCTA
TGGGGCATTTAGAGCTGGTGTCTATGGGGGAAAAAAGACC
AGAAATAAACATCTGCCCTGCTAGTTGCATGTCCTCCCTC
ACCTACATGCCTTTGCCTTAAAAGAAAAAGAAAAGAACTT
TATAAAGAAAGACAAAGGAGTATCTGGGAGCTAACAGAGG
CTTTTGAGGCATCCTAAAACTTTTAGAGGAAGCATGTTCT
GGACATTTGCAGGGTAGACGTCCTTGTGTGTATTTATTGG
GTAGACTCAGGGGTAAGGGCCAGAATGGATACTTGGAGAA
GAGAGAGGAAACCTGGGACTGGCCGGGCAGGGACAGCAGT
AGAGGCATCTCCCTGCCTGTCACTGCCTGTGCCAGCACAG
ACCAGACGGGGGCAGGAGACACAGCAAGTCTCAGGAGAGG
AAGTCGAAAGAAGAGGAGTACAGTGGACCCTGGGAAGAGG
TTGAGTGTTCAAGCTCACTGGGTGGGGTAAAGAGGAAGCT
ACATGGGGTTTTCCACGCATTAAGTCAGACAGAAGGAAGG
CCAACATCTGACTGAGTGCGGACGCTGGCTGCTTCTTTCT
CTCCACTAACACGTGTTCCTGTTCTTCTCGACGGTTGTGA
AGCTGGAAAGATGGCCTTGGACTCTGTGCCCTCATCCACC
GACACCGGCCTGACCTCATTGACTACTCAAAGCTTAACAA
GGTTATTCTTGTTAATACAGCATGCAGTGTCCCCAGCCAC
GCATCTCAGCATGTCCTGCAAATGAGCACATCAGCCCTGG
CCTAGCACAAACCCCAGGGCCACCTGCAGAAATGGCCACC
AGGAAAAAGTACATTCTCCCAGCTAGCCTTTCCCATGATC
TAAATATGAAGGGTAGCCAGGAAAACACTTACCTCTTAAA
ATCAGGGAAAACAAGACCCAAAGCTAAGTCATCCCTTTTT
GCCCATATCAAGATATGTTTGTTGATTTGGCTTGATTTAC
TATGAAGGCTTTCTATATGTTCTTTAGAGATTTTACATTC
CTGGATTCTAAATATGAGAAGTAAAGCCTATATTTTTGCG
GGGAAGAAAGGCTCAAATAGTCCAAGCCTATTTTTTTTTT
TTTTTTTTTTTTTTGAGGTGGAGTCTCGCTTTGTTGCCCA
GGCTGGAGTGCAGTGGTGTGATCTGAGCTCACTGCAACCT
CCGCCTCCCAGGTTCATGCCATTCTCCTGCCTCAGCCTCC
CGAGTAGCTGGGTTTACAGGCACCTGCCACCACTCCCAGC
TAATTTTTTTTTATTTTTATTTTTAGTAGAGACAGGGTTT
TACCATGTTGACCAGGATGGTCTCTATCTCCTGACCTCAT
GATCCGCCTGCCTCAACCTCCCAAAGGTGCTGGGATTACA
GGTGTGAGCCACTGTGCCCAGCCCGTCTAAGCCTTTTTAA
AGTCAAAGTCCCTTGACTTTCTCTGGAGGATTTAGTTGTA
GACATATTTATTCAGAATGGATTAACTCATCTGTCACACA
AAGTCTACTTCATAACTATCTTGTTATTGATAGAAAATAT
CATCATTTGTAGCCTTGCAAAAGAAGTTTTTGGGGCAGGC
TTTTTTTTTTTTTTTTTTGAGTTTTGCTTTTTTTCAGAAA
ATTTAACTTAGAAAACTGCAATTCTCCCTTTAAGGTAAAG
GTTTAGTGTGTTTAAGTCTCAGATTGGTATTCAAATTCTT
TCTTTAAAAGTAGTTTTAAGGCCGGGTATGGTGGCTCCCA
CCTGTAGTTCCAGCACTTTGGGAAGTCGAGGCAGGAGGCT
CACTTGAGCCCAGGAGTTTGAGGCTGCAGTGGACTGGGAT
CACACCACCACCCTCCAGCCTGGGCCACAGAGTGACACAC
CGACTCCCAAACAAAAACTTAGTTTTCAAATGTAACCCAT
GATGGAAAAAGAAATCAAGGTCGCTTCTGAATCTTGTGGA
TGCTCTGTGCTGCCTTAGAGATAATGGTGCGTAAGGCAGC
ACAGAGAAGCCACAAGATTCAGAAAGGACCTTGATTTCTT
TTTCCATCATGGGTGGTGAAACCCTGTCTCTTCTAAAAAT
ACAACAATTAGCTGGGCGTGGTGGCAGGCACCTGTAATCC
CAGCTACTCAGGAGGGTGAGGCAGGAGAATGGCTTGAACC
CGGGAGACGGAGGTTGCCGTGAGCTGAGATGGCACCACTG
CCCTCCAGCCTAGGCGACAGAGTGAAACTCAATCTCAAAA
ACAAAAAAGAAAAGAAGAATGATGTGTAAAGACTTAAGGG
TAAAAGCAAGGCCCACCCTTACTACACATTTCTGCGTAGC
CTCTACACATTTCCTGCTGGGTGCTGGTGTGCTGAGCTCG
CCGTTCACGTGCTGTTGCTGTGTTTGGGCGTGGACTCCAG
CCCTGTTGCATGCTGACCTCACTCGTGTGGCATGGATGGT
CGTAAGAAGAGTGTCCTGGCTTCCACCACCTTTTTAGTTA
TCCATTGCTTGCCTCCTGCCCCCAGCCTGCCTCCATGGCA
TACAGGGTAGCATGTGAAGAGTTTACTGGCATCCTAAAGG
TTGAGAATGAAATATTTTAAGGTAGCCCATGAAAATGGAA
CTTTTTCCCAGCTTTTCAATGGATGTATTTTCTTACCCCT
GAATTACTTTGAAATGATCCAAGCATGTAGACAGTGTACA
TTTCTTTTCAATTAATCTTAATCTCATTTGCAAAATGAGG
GGATTGTACTGCATAGACCCAGTTTCATTAGCAGTTTATT
ATGGTCAGTTTGTATTACAAAACGTCAGTAGATCTGTAGT
AATTGGTCATCTAAGAAAGTAGAAAAATACTTATATAATA
CAATAGCAACTAACACTTATATAGCACCAGAGCAGGCACT
GTTATAAACAAACAAACATACATGTGTATTCACACATGCA
TATATGCATATATATGGAATCTCACGTACACATTTAATCT
TTACAATGCACAGTAACCCTATAAAGTAGGTACTACTATT
ATCCTAGTTTTGCAGATGAAGAAAGTGGGAAATCTGTAAT
CTACCAGAGGTCACATGGCCAATAGCTGAGGTAGGAAATA
AATACTTAATTGTCACATTTTATCATTTAAATTACACTGT
AAATGAGATAGCTTTCACAAAGTCTCAGGTGATAAGCTTT
GTTAAAACAACCTTTAGTTAAAAACTTTTTTTTTTTTTTT
TTTACTGAATTCGCTGTATACTCTGTGAGGCCAGAAAGCT
GTCTTTGGTTTCTTCATTGAGCACTGTGAATATGTTTGAA
ACCTGCACTTTTTCAGTGTTTCACTGTATAAAAATAATGG
TGCTCGTTGAAAAACATTGTGGTTTCTAAAATATTGAAAT
GACTTTGTTATTAAAATTCATTAAAGTCATCCCCAGACTA
ATACTACATTTCATTTTGATTTTTCTATCTTGCCTTCATC
TCTTTTGAAATTCTTAATGGTTAATTTCTCTAGTGGATCA
AAATAAATGTTGCATCTTCTTTGTTTTCACTATTTTAGTT
GTATACTCTGGTTAAATTTATTTTACTATGTTACATATAT
TTAACTAGTTTTTACGGTGGAAGGTAAATGTAATCCTAAG
AACAAAATTTTTTTCATGAATTCACTTAATGATTTTAAGA
TTTTGTCATTTCTTCTTGCTTTAACATGAGTTTTGCCCTT
TGTAACACTAGTAACACTCTTTAGCCCGCTGAAAGTTTTA
GCTAGCAACGTTTTTCTTTCATCTCTTTACCCCTCAGCTT
TCCAATATTTAAAATCATGGTATTGGTTCTCCAAGATCCC
CTTCCAAGTCTGGAAAATGCATGTTTCATGATTTAGAATG
ATTTAAATGTTATCTCTAGGCCTGAAGATCAGTGCTGATG
GATTCAGTGTGTCCTTTCTTGTCAAGACATTTGTTCTCTT
AAACCCTTTGTTTACACTTTATGATTGAAGTGTGCATGGA
TTTTGCGGTTTCTGTCATTTTTGATGTTTCTCTAAATGTT
TGAAGTAATTGGGAAAAGATGAAAAAGCAAGTTACACTAT
TGCAATTGTGTGCGGGTGGGAAGGTGTCCGTCCTAAAGTG
AGGTATGTAAAAATCATTCTTCATAAGTCCTGTTTCAAAA
CACATTTTAAAAATCTCATTGTCTTGGTTTTCCTGCAGGA
TGACCCCATAGGAAATATTAACCTGGCCATGGAAATCGCT
GAGAAGCACCTGGATATTCCTAAAATGCTGGATGCTGAAG
GTGAGATGACAATTGTGTTTGCTGAGTTAGAGAAAATTTG
AAGACTACAACTGTTATGGCTACACATTGGGACCTTACAG
AATTTCGTAGCTAAGTTACATCCTAAGTGCTTTGGATTCC
TAACAAGTTTCTGTCACTGGCCATATGAGTAGTAGAGATT
TTCATGTGTAGCTTGTTCATAAAATTTTTTTAAAAAAATT
GTATCCTCCAACAATCCAGCAACATTACAGCAAAAGGATT
TGGTAAAAAGTTCAGCTTTGGCTAAGAAACAAGATGCTTT
TATTTATAATTTAAAAAAAAATTTCCTATATATTTTTTTT
CAACATCATAATGTTTTCTCCCTAACCACGTAGAGACAAG
TGTAGCAAATAAATCCCTTTGTGACATACTTAAGAGAAAA
AAATTCCTTCCTTCCAGCCAGAAGTTAGAGAATTGAAATA
TAGAATATGGAGCATTCAGCCATCAGTGTGCCATCCAAAT
GTTCACATATTGCTTTTAATTCATCTAAATTTAATTTATT
TAGAGCTGAAATAATTTCCATGTGTTTTGCACTTCAGTAT
CACTCTTTCTGGGGACTTGCTTCAAATACTTTTTTGCCCC
TTTTATATGGTGAATTTGTGTGAGCTGTACCGACAGCAGA
CCATTGAAAGCACAGATATGTGGACACTATTCATTCATTT
TATTTATTCATGATTCATTTACCACTCAACAGACATTAAC
TGAGCACTTACCATGAACAGGACCCTCGGCTGGGTACTGC
AGGAGCTGATGAGATGTATAAGATATATACCCTGCCCTCA
AGAAGCTTATATTCATATATTACTTTGTTATTGTAAATAT
TATTATTCCCTAATGGTCTATTATTTCCACTAATTAGCGA
TGTTGGGGAAAACTAAGGAAATTGATTACAGTCAGTTGTC
AATCTTCCATTCCTCCTTGCTTTGGTAATTGTATTATGGC
CTTTGTAACAAATTACTGCAAAGTGGGCAGCCTAAAACAG
CAGAAATTTCTCTCACAGCTCTGGAGGCGGTGTCTGAAAT
CAGGGAGTAGGCAGCACCCTAAGCCTCTAGGGGAGGATTC
TTCCTTGCCTCTTCCAGCTTCTGGAAGCCCCAGACATTCT
TTGGATTGTGGCAGCATCAGTCCAATCCCTGCCTCTGTCT
TCACACGGCCTTTTCCCCTCTGTGAATGTTTTCTTTTCTT
TTTTTTTTTTTTTTTTTTTCTTGAGAGAGTCTCACTCTCA
CCCAGGCTGGAGTGCAGTAGCGGGATCTCGGCTCACTGCA
GCCTCTGTCTCCCAGGTTCAGGAGATTCTCCTGCCTCAGC
CTCCTGAGTAGCTGGGATTACAGGCATGCGCCACCATGCC
CAGCTAATTTTTGTTTTTTTAGTAGAGACAAGGTTTCACC
ATGTTGGTCAGGCTGGTCTCAAACTCCTGACCTCAGGTGA
TCCACCTGCTTCAGCCTCCCAAAGTGCACGGATTACAGGC
GTGAACCACTGTGCCTGACCTGTGAATATTTTCTTACAAG
GATACCAGTCACATTGCATTAAGGGCCCATACAACTCCAG
CATGACCACATCCTCACTTGATTATATCTGCAAAGATCTA
ACTTCCAAATAAGCTTACATTCACAGGGGTGCTGGAAGTT
AAGACTTCAGTGTATCTTTTTGGGAAATGCAGTTCAACCC
AAAACAGCAATCTTTCAATTAGAACTCTAATTTTGCTCAT
TAATTAATCATTTTAATCAAACATCTGTATTATCGGGTAT
GGTTTCTCTAAAAGTCTTTAGAGGGACAAAGTCTGTAAAA
CACTGAAGTAGAAACGTAGGAAATTTCCTTTCCTCTTTTT
CCATCTGTCCTAAGCTAAGTTCATATTTGTATCGTCTTTC
TTTTGACCTTTTCATACGATAAATAACTATCTTGAGTTTT
CCCACTTGGGTTAATAGCCAGAGTACTAAAGAGAGGAGAA
AACAGACAATGCTTAGTAAATTTTCCAGTGTATTCATGCC
TCCCTAATATCCTAAGCCGAAGGTGAGTTTCCTATTCAAA
CACTCTTGTAGAATTATTGGCAGGATCATCATCGATGTTA
CTCTGGCGCTGCTAATATTCTCTTCTCAGTTCTTTGGTTT
TTCCTTAGTCTCTGAGTCCTGGTCTGGGCAGATGTCCATT
CTGCTCATCCTTTCAGGCAGATGGGGTGTGAGCACTGTGT
TCATTTCCTCCTCCTAATCTTCCGTGTGTTTCTTCATCTT
TCCCTTTTAACGGTTCAGAAGAATGCTCACACACTGTTTT
ATTATCTTTGCAGAATAATTGCTCTAAAGACTCTTCCGGC
AAACAATTCTGAACTTGGTCACCTTGCATGTAGAGCGTGC
GTTGGCATCACTGCCTAACAGATTTAGCCACGCATTCCCT
GTTGTACGTTTGCAGCCTGCATTTGGACTTCCTATCACCA
CAGCATTCTATCAGCAGTTTAAAATTTCTGCTGCTCTTTG
ATGGGAATGTCATGTCCAGGTCTCCTCAGATCATGAGTGC
CTTTTGGTAAATCCTTGCCTTCCTGCCTGCTGCCGTGGAC
CTTAATTCCTGTCATTTGTGTTGGTCTCTGAACCCAAGTG
GGGATTTTAAAGTGGCTCATTGGCCCACTCACCCATGAAC
TGTTACTTGCAGCAAAAACTGGTGAAACTCTTCCTAAACT
TATCTTCTGTGCTTTTACAAGGTTGTAAAAATTGTTTATT
TCCCTCCACAAATCTTTGTTTGAGGTGCAGACTAGGTTTA
GATCTTGGGTACATTTGTTCCGTGAGAACCTGCAGAAGGG
ACCTTGTGGCCTCCCGGGCCCTCCGTGTGTAGTAATAGAA
AGTCCCGGTGAGTGTGCTGGTGTGTGCGCTCTGTTCAATT
CCGAGGGCCTAATTCTGTCCATAGATGTGCCTTTCTTGCT
AGGTTAGGGCTCTTCTGGGTTGGCCTTGCTGTTCTCTTTG
GCAATTCCTTTGTTTTCCTTGACTGTTCTCAAAAGTGCAC
AGAGAGTAATCACTTTGCAGGTGTGACTTCTTTGATTTGA
GCCAAAATTTTAACAACATAAGTGTATGGGGGCGAGGAGG
GAGATTCCTGATTCCAGCACCTCTGAGGAAGCGCTTAACA
GAAGCCTGCTGGTATTAGAACATCCACACAGTTAACCTTC
TTTTCTCCACACAGATTTAGTATACACTGCCAGACCTGAT
GAAAGAGCCATAATGACTTATGTTTCCTGTTACTATCATG
CTTTTGCTGGTGCACAGAAGGTGAGGATGTAAACCATGAG
TCACTGCTCACCCTTCACCTTCTGTGTCTTAATTTTTTTT
CAATTGTTTTCCTCTTTTTCCCCCGCCCTCTCCTCAGAGT
AAGGAGACTCTCTGGTTCTGAGGAGGCAGTTGTTTGTCTT
TTTTAGTCTAGCTTTCTTTGAAACTTACTTTCTGTTCATG
CAGTGGTATGCCGTTCATGTTTGTTTTCCGGAAGATTGCG
TAGTTACACAACCCCACATCCTTTCTGTTCATAGTCTCTG
CGAACCCAATGACTAGGTTTCACCATAGGGAATTGTCAGG
TATCTTTTTAACTTCACTCTGACCCATTGACTGACCCAAG
TTTATGAAGAAGTTTAAAAAGCAGCTTACCAAAAAATAGT
GTTACCAAGATGGAGGAAGAAAGGATGTAGGTTTTCATGG
TTCTGTTTCCTGTCTTCCTTTTGGCTATTTTAGCAACTAG
TAGAAATAGCAGTGAGTCATAATAAGCACAAGCCACGTAG
ACCCTTCTTTTGGGTCTACATGGCTTGTGCTTGAAGGGTC
TACATGGCTTGTGCTTATTTAGATATTTTGTTATTCTTGA
TGATTTAGATATTTTGTTATTCTTGGTGATTTCTATAAGC
GATATGGTAAGTATGTATAGAAGTTATTAAAAGAGCTGCC
CTCTCTAGTGAATTTCATCCTCACGCAAGGCACTTTACAG
AGTAGAACTCCCCAACAGTTGTTTGGGTGGGGAAGGGGAA
GTGGGAAGACAGCCCAGTGCAGCGCTGTGAATATTCCCCG
CATCTTGCAAAGTGACTTGCGCTCCCCAGAGCAGACAAGC
CAGGTGCCCTGATGTGGTCGGAGGACTGGAGTCACGAGGA
AGGGGTAACAAGCTCTGATCTGCAACAGACCAGGTTTCCA
CGTGAAACCATTGAATCCACCTTTAAAAGCCCATCAAGGG
GTGGGGGAGAAAACAAGCCCTCAGTTTGATCCTTAAAAAA
CTTGCTGGCTCAAACCATCCTGTTCACGAATCATTTCGAT
ACAATACGGCCTTCCTGAGGTTCAGGACCACGGGCCGCGA
AACACAGAAAATCGGTCAGTGTAAACCAATTTGTTCTTCC
CTCTGTTCTCCCTGGTTTCTCTCCTTCGTCTGTGTGTGTG
TGTGTGTGTGTGTGTGTGTGTGCGGCGTCCTGTGTTATTT
TCTCCCCCTTCAGACATCGTGAACACCCCTAAACCCGATG
AAAGAGCCATCATGACGTACGTCTCTTGCTTCTACCACGC
TTTTGCGGGCGCGGAGCAGGTACCAACACTTGTCCGTCCA
GGCTGTTGTGTTACTCTCTGTTGGGTTTTAGTTGTGTGTG
CATACTTGAGTGTGTGTTTGTGCGCTTCACATCTTACCTT
GGAATCTTTCTGAGTGTTTTCTAATAACCTCATATGGCAA
GTTCTAAACTGTGAAAACTTTTTTTTAACAGCTTTAACTT
TAGACAGTTCCTGAAATGTTTTTATGTGTTTTACTTTTAA
TATATTTCTTTTATTTCATTAGTAAGTTGTGGAAAGTATT
TGTGCTTTAGAAAAAAAAAATGCCATGAAAATTGAGCCAC
GTGCATTGGTTGGTAAAGGGGAAATGTGATAAGGAGAAAT
GAATGCCTTTCCAACCCAGCCTTGTTCTCTGCTTAGAAAT
TGCCTTCACAGTTCCATGATTTGGTCTAACATCCTTCAAG
ACTAATCTTATTTGAAGTGAAGTAGTGGAAGGGATAACAG
AGTTGGAACCTCAAAAAGTTTTACATTTCTCAAGACAAAC
AGCCCAAGGGACCTTGAGGAAGAATGGCCCTCAGCTTTCT
GCGTATTCACCTGTTTCTGTTTCTGTTCCTCTCCTTGGAG
GATCTTGATAGACTGCAGTGGGGGGAGCATGCATTATTTC
AGTGACGGCTTGTGAAGCCCATCACTGGGAAAGGATGCTA
ACAGGCTGATGAGGGCTTTAGAGGAAAGGCCTGGGGACAG
ACTGCGGACCCAGAAGCCAGATAGGCAAGTTTCTCTTGTT
CCATCAGACAATTATGGTTCAAGGCACTTTGCCACTCCTG
CCTCTAGTTCCTTTCCACGAAAGATGATAGAGAATTGTGT
ATTACCTCAATGACTTCTCATCTAGGTTAGACAAAGTCTT
AAAGCACACTCAGCTCTGTGGAAGGATCCCCTCCAGAAAG
TTCTACATATTCATATCAGGAGATGAGGCGGTCTTCAGTG
CATTCAAGTGCAATGGTATATCTGGATTTTCCTGACCCAG
TTATTTTTTTTGCCTTGATTTCCAAAGGCTAATGTTATTC
AGGGAGTCTCCATCCCATCGTCATGAGATCAGTGGAGAGT
TCAGGTCTACATTCAGGGACCCAAGATCTTGGTTTCCTGG
ACCCACATATTTCTGTGACTAACTTGCTAGATGTTTACCG
AGTTTGTGTTTTAGACTAATGCTCTCTCCCTGTTATTCCC
TACAGTCTAATCAGCCTGCCGTGTAAGTCTGTGTGAAAAC
TGTAACAAAGGTGTGAAATGATTCATAGTACACAAAAGCC
ATGCCTTCAGTCTGACCGCACCCTAACCTAGATTCTGCAC
CATCTACAGCACGCCACCCGCCTTGTCCCCTCTCATCACC
CCCCTCGTTCCATGCTGTGTGTGCGCATTCCCGTCGACAG
AGCCGTCCTGTTTACCTATTGTGTTTTACAGGCCGAGACA
GCGGCTAACAGGATATGTAAGGTTCTTGCTGTGAATCAAG
AGAATGAGAGGCTGATGGAAGAATATGAGAGGCTAGCGAG
TGAGGTAAAGGAAACTGGTGACCTGCAGTTCTGTCCATCC
TCACGCAGGGGCTAAGGCACAGAGGGTGAAAACAGAGGGT
GAAAAAATACTCCGTGGGGATATATATATATATATATTTT
TTTTTTCATCTCAGATAGGACGAAAGCAGGAAAATACACC
TGATCTCCGAGGTTGTTCCTATTGTAGTAACCTAACTTTT
GGCAAAAACATAATCCCCAGTGGTCTTTCCAACGATCCCA
AAGCAGAAAGGTGTAGTTTGCATGTCTGAAGATAGGAGAA
TGCGATTCTCTGCTCAGCTCTGCACCCCCGGGGTTGGACA
CCCCTAGACGACCTTGCGTTACTTGTTTTGTTTCTTTTTT
TTTTCCCTGTTCACTGGCTACCAACATCACATAGGATGCA
CTCCATATGCAAAAGCCTCACTCCACACACAGACCCAGTG
TCAAAGGAACTGGCCCAGCCTGGTGTGCGGAGCTGGCTGG
GGCTTGTGTGTCTGTATAAATATCCAGAGGAAATCTGGGG
AAGACAGAACTCTCCCTGCAGGATATTTGAGCATGAGTTT
CTGTGGTGCCTTTCCAGAGCTCTTCAGCCAGACTCTTGGT
TAGGACAGCACTTTCCAGGTTGTTTTGCTTTGTGTTCCTG
TTATAGCATACGTAGCAACTACACAGTGGCCTCTCTGCAT
CTGCACTGTTTTCCCCAAATACATGGGCTGCATGAGGCCC
CCAGCCACCTCCTCTCTAAATTGGACTCAAGTACAGTGAC
ACATACTTGAGACCAAACAATTTTTGCCCTGCCTTGTTTT
TTGTTTTTTGTTTTTTGTTTTTTTCTGAGACAGGGTCTTG
CTTTCTGGCCCAGGCTGGAGTGCAATGGGGCAATCCTGGC
TCACTGCAAACTCCACCTTCCCAGGTTCAAGCAATTGTCC
TGCCTCAGCTTCCTGAGTAGCTGGGATTACAGGCATGTAC
CACCACACCCAGCTAATTTTGTATTTTTAGTAGAGACAGG
GTTTCACCGTGTTAGCCAGGCTGGTCTCGAACTCCTGACC
TCAGGTGATCTGCCCGCCTTAGCCTCCCAAAGTGCTGGGA
TTATTGGCATGACCCACTGTACCCGGCCTGCTTTTTAATT
TAGCTGATATTTGGTCTTTATTGGTAAAAGCATCAGGACA
CTTGGGATAAATCTTCCAATAAATAGTGGTGTAACTTAAT
GATACTGAGTTCATATTTTCATACTGCTGCTGTAGAAAAA
TTCAACTTGATGGCATTGTTGAATGGCAGTGACAAGGTTG
CCAGACATGAAGCATGGCCAGTACTGAAGGCCAGAGGATC
CTTAGGAATTCAGTCCTCCCTTTTCTTACTGGGTCCTTCA
TTTATCCTTCTAAAACCCTTCGACTCTAGGTATATCACCA
TTTAAACTATGTTTCATTCTAATCCGCTGTCATTTTCCAA
GTGCTCAGTAGGCATAGGTGTAAATAATGGGGTTTTCAGC
AAGTCATTTCTAAGACCTAGGTAGTAATTCAGGAGGTGCA
TGTGTATTTTGTCCTTAGGAACTCACTACCACGTTCACTT
CTGTCATGCAGACTTACTTAAAGGCTAGACGTTAAAATAC
ACTTTGGCATTGAGTTAGATGCAGCCTTACAATACCATTG
TGTAGTAAGTAATCTAATTAGATTTCAGCTTACTTTTTAA
AAACACATTTTAAGTGAAATCCAGTTCTTGGCTGAATTTA
TTACACTACAATTGTGCCATGTCAAGTATTTTGGGGTTGT
TTGGTTTTGTTTGGTTTTTTTAATTTGAAAGCTCCATCCA
GCATTTGTCTGCTAATGTCTGGTCCCTGAGTTTCTCGTAA
ACGTCACATTCTTGTAAGACACGACTTGACGTGCTCACTT
TAAGTTTTCGACCTGTGTTTGATATCGTTGGGTGATCACT
AGTGACCATGGGTGGACACTGAACATTTCATTCGTGCCTC
TGTGCATAGAGGTACCACATTTCAGTGATTTTAGGAACAT
TAGATTCATCCATTACAATTATTGGATGCCTCATTTTTTT
TTTAACTGGGGAAGGGGGTTTGCTGGCGTCTTCAGCAGTG
TTTTTATGTTTGGGGAGCAGCTTTTGGAATGGATTCGTCG
CACGATCCCCTGGCTGGAGAACCGGACTCCTGAGAAGACA
ATGCAGGCCATGCAGAAGAAACTGGAGGACTTCCGGGATT
ACCGCCGGAAGCACAAGCCGCCCAAGGTGCAGGAGAAATG
CCAGCTGGAGATCAATTTCAACACATTGCAGACCAAGCTG
CGGATCAGCAACCGGCCTGCCTTCATGCCCTCCGAGGGCA
AGATGGTGTCGGTGAGTAGCGAGCCTCCCAAAGTCCTGGG
GCGACAGGCGTGAGCCACCGCGCCCCGCCCCCACTCATCA
CTTCTTTTACCCTTCGACTTGCACTCAGCTGGCTTCTGTC
CCTGCTTCCACCAAGAAGGTTCTTGTTAAAGTCAATGGCA
TTCACGTTGTCAAAGCAAGTTGTTTTTATTTTTATATTTT
TGAGACAGAGTCTCACTTTGTTGCCCAGGTTGGAGTGCAG
TGGCGCGATCTCAGCTTACTGCAACCTCTGCCTCCCGAGT
TCAAGCAATTCTCCTGCCTCAGCCTCCCAAGTAGCTGGGA
TTACTGGCGCCCACCATCACGGCCGGCTAATTTTTGTATT
TTTAGTAGAGATGGGGTTTCACCATATGGGCCAGGCTGGT
CTCGAACTCCTGACCTTGTGATCCGCCCACCTCAGCCTCC
CAAAGTGCTGGGATCATTTGTATTTTTATATTCTCAGTTT
CTTTGACCCAGGTGCCCATTTCTCCTTTCTTGAAGTTCTT
TCCACTTTGGTCCTCCTGTTTCTTCCTCCTTCCTCCTTGA
CCAGCGAGGCCTTCTCCATCTCTGCTCAAGGCCTTGCCTC
CTCCCTCTCCCTGTAGATGCTAGTGATTCTCAGGCTTGGT
GCTGAGCCGTCTTCATCTTTATACCCTCCAGGTGATCTCA
TCCAGGCCCATGGCTTGTTTTTTCTTTTTCTTTTTTTTTT
TTTTTAAAAAACATGGTCATGCGCCGTCATCCAGATTGGA
GTGCAGTGGTATAATCACAGCTCACTGCAACCTTAATCTC
TTGGGCTCAAGTGATCCTCCCACCCCAACATCCTGAGTAG
CTGGGACTACAGCACATACCACCAGGCCTGGCTAATTATT
TCTTTGTAGAGATGGGATCTCGCTGTGTTGCCAGGGCTGG
CCTCAAACTCCTGGGCTCAAGCGATCCTCCCACCTCAGCC
TCCCAAAATGCTGGGGTTATAGGCATGAGCAAGCATGCCT
GGGCAGGCCCATGGTTTTCATTGCCACCTAAATGCCAATA
CCTCTCAAATTTTACATTTCCAGCTCTGACTTTTCCCCAA
GTTCCAGGCCAATATATCCACCTGGATATATTATAGCATA
TTGAATCAAACATATCCAAAAGAGTTCCTTCCAGTTTCCT
CGATCCTAGTAAATTCTATCACTGTCCTCTAAGTTGCTAA
CCCCCAAAACCAGGTTTCATCCTTGATTCTTCCCTTTCTG
TCACTTTCTTACATCCAGTTCTTCAGCCAGTCCCATTGGC
TCTTCTTCCAGAATACATCTTAAGTAAATGCTCTTAATCC
CCTTCTCTTTACCTCCACGGCCACTGGCCTATGCTAAGCC
ACCATTCTCTCTCCTTGGACCCTGCAAGTAACTCCTGACT
GGTTCTTTTTCTTTTGCCTCTTAAAATTGATCCCCCATAC
ATCAGCCTCTGTCATCTTTTAACAAAATGAATCAGATCTT
ATCTCCTTTCTTCTCAAAACCCTCCAGTGACTCCCCAAAG
TATTTAGAGTAAAATCCAGGTTCATTATCCTGGCCTATGA
GGGTCTGCATGATTGCCAAATGCGTCTCTCAGTCTGCCCT
GCCTCACTCCGCCGCTGCCACACCACCCTGCCTGCCATCC
TTCCCGCACGCAGAGCACATGCCCTCTTGGGCATTCGAGT
TTTTTCCCTTGCCCAGGAGCCCTCGTTTCGTACTTTGTCA
CATCACTGACTTTTTCTGTCATTGAGGACTCAGTTCAGAT
GCCCCCTTCTCAGAGGGGTCTTCTCTAAGTAACCTGCCAC
AGGGACCACCCTGACAAGCAGGGCTGGCAGTATCCCTTGA
CCCTGCTTTTTTTTCCCTTACAGCATTTCGTTTATCACTT
TCCGAAATGAAATTGCTTAAGTACTTAATGATTGTCTCTC
TCCCCACCCCACCATGGAAGCTGCATGGGAATGGGGAACT
TTAGAGGTATTGTTTACCCTTTCAGAGTTTCTCACTAGTG
CCTGCTACATGCCAGATGCCCAGAAATTAGTGGTTGATGG
CTGGGTGGCTGGACAGTTCACCCCAGTCACTGAATAAGAG
TTGTTTTGGAAGCCGGGTGTAGTGGCACATGCTTGTAATC
CTGGCTATGGGGAGGCCGAGGTGGAAGGATTGCCAGAGCC
TAAGACTCAAAAGAACAGCAACATAGCGAGACTCCACCTC
TTAAAAAATAAAAATAATCATAAGAAAAGAGTTTTGAATT
GAGCCATCCTGAGGCTTTATCTTCTTGTAGCCAGAAATTG
TCAGCCCTCTGCGTCTTTGTCCGCATCTGGAGAAGTGTCA
AGATAACTGATAACAACTATGTTCATCTTAAAAGATCCCA
GTGAATTATAATTAAGACATTTGGAAGCCAAATAATTGAA
TGGTTATTGGGGTGAGAGGTAAGGAAGGAAAAGAAAACAG
CAGGAAGACACCATCAGTCCTGTAGTGGAGGAGATTTAGA
GAAGAAGCCTTAGAGTTCAGAATGTAACGAAGGTGCTTGT
TACACATTCGCTTCCCTTGGCTTCCAACCGTCCCAGGATA
TTGCTGGTGCCTGGCAGAGGCTGGAGCAGGCTGAGAAGGG
TTACGAGGAGTGGTTGCTCAATGAGATTCGGAGACTGGAG
CGCTTGGAACACCTGGCTGAGAAGTTCAGGCAAAAGGCCT
CAACCCACGAGACTTGGGCTTATGGTAAGTAGACAGGAGT
CAGATTGGATTTTGAAAAACCAGAGTTGAGCCGTGCTCAA
CACATCAGAGCCACGACGTGTCCTTACTAACTATGCCTAG
TGTCTGTGACACTAAAGGCAGGTGTCATCACCTTTCTCTG
CTCCTGTCTCAGTGCCGAATTTAAGAGGTAGGCATGAAAA
TTTAGTTTCTAATCAAGCAGATAATCTATTTCTTTCCAAA
ATGGCACCTAAAATGTGTTCTTTACATACCTACCTACATA
AGGCCTGGCCTCCTTCCATGTTTTCTATTTGATTCCACAA
GTATCCATTCATTCCCTAACTGGTGGTCAGATAGCCCTGG
GCCAACCACTAGCTTCTGCCAGTAGGGTGTATATTAAATG
CCATACAGCAACATGATATCCCATGTAGAAAATCTGGGAG
GAAGGATGCAAGATATCGTCTATCGTCTAACTTGCTTATT
TCACTTGCATTCCTCTACTTTTTTCAGGCCTTACACACAT
GCCGGTCTCCATAGCCATAAGAATACGGCCCTAACATTTT
TTTTTTTTTTTTTACTGTCTCCTGGACTAAATAGTCCTTG
CCAAGGCAGAAGAAGAAAGCATTTTCCCCATCACATAATA
ATCTGTTTTGAGATTTAGGAGAGTTTTCCTCATTATATGG
TTTTTGCTTTTATTGTTGCTTGATTTTTAATATTTCATAG
ACAGGTAGTTACAAGCAAGGAACCTGGAGCCAGGTGGGTT
GGAGGCACGGCTCTGATGCGTAGCAGCTGTGTGCCCCGGA
TGAATTCTCAATCTCGCAGGGCCTCAGTGTCCTCTTCGAA
ATGGGAATCACAGTAATACCTCCCTCATAGGGTTTCTATG
AAGATTTAATGAGTTCGTATTTAGAAAGCATTTAGAGTAG
CATCTAGTACACAGTAAGTGGTACATCGTCATCATTAAAT
ATATGAACATTTGCTTTCCACTTCTGATTTCATAGAGTTC
TTAAAGGTTGTTAGCCAGCGGATAAATGTGGATCCAGTCG
TGATCACAGCAGTTGCTGGATTTGAGAAATACTTATATGG
GAAAATATTAGTGGAGGGTCAGAGAGGAAAATTTCTAATA
TTTATTATCAGGAAAAGAAAGCACAGACTCCATTTAAGCA
CACACAGTATAGCTTTCAAATGAAAGGAACTAGGGTGGGG
TGGAACTCATGGGTAGACAAGTTGAGCACAGGGGTTTTAT
CTAAGCATCCCCAGTTGCTCTTGGGAGTGAATAATGACTA
ACTTAACTGAGGATCATGCAGGAAAATCAGATACTTGTGA
CTTAGAATGATGAAGACTACAAATTTGTTTTTTTTTCTTA
AAATGCACTCAGCATGCTCTCCTTCCCCCTTTATTTGGAG
ACACTAGCTTTCAAAACTGAGAGGGACTGGGGCATCCTTA
GCAGGTAGCAGCCTGAATTCCATCACAACCCTGGCCTGCG
TCTTCAGTCCTGCCCCCTCTCTGTCCGCTTCTCTTAGTTC
TTTGGAATCTCAACGCTCCCTGAGAACGTGGCTGGCCCGA
GGAAGCCACTGTGCCCTCAGCATATTCATACTTTCTTGCT
ACCACCTTTGCAGGCAAAGAGCAGATCTTGCTGCAGAAGG
ATTATGAGTCGGCATCGCTGACAGAGGTTCGCGCTCTGCT
GCGGAAGCACGAGGCGTTCGAGAGCGACCTGGCAGCGCAC
CAGGACCGCGTGGAGCAGATCGCAGCCATTGCGCAGGAGC
TCAAGTATGTGCAGATGCCGTCCGTCCTCCCTGGAGCCCC
GGGGATTCCACAGAGAGGGGAGAGGAAGGCCTGCCTTTTC
TTCCCTGACTAAACGCAGAGGGAACCCGGCTGGAGGCACT
CTGTGCAGGGATTCTCCTTGTTTAAATGTAGAAACAGACT
TTGGTTCTTAGGTTGTGGTAGAATCCCTATGTCCTCCCAT
CCAGCGGCACCCCTGCCCCCAGCACAAGCAGCTCCGCTTC
CAGGAAGATGAGAAATAAGTCTAGAACATTCGGGCCCAGA
AAGCTATGGGAAGGCGGCCTCACCCAGGCCAGGTGCAAGA
GGCGGAATACAGCCTGTCCTGAAATCAACATAAAACGAAC
ACAAAACAGAGGGCACTGGCTGGGCGCGGTGGCTCACGCC
GGTAATCCCAGCACTTGGGGAGGCCGAGGCGGGCGGGTCA
CGAGGTCAGGAGATCGAGACCATCCTGGCTAACACGGTGA
AACCCCATCTCTACTAAAAATACAAAAAATTAGCCGGGCG
AGGTGGCGGCGCCTGTAGTCCCAGCTACTCGGGAGGCTAA
GACAGGAGAATGGTGTGAACCCGGGAGGCGGAGCTTGCAG
TGAGCTGAGATCCGGCCACTGCACTCCAGCCTGGGCCACA
GAGCGAGACTCCGTCTCAAAAACCAAAAACAAAAAAGCAA
AACCGAGGGCACTGCTGTACATGTGCAGAAGAGACGTCAG
GGCCCCACTTTGCTTTATCATCCCATAAGTGCTGTTTCAC
TTTCATGCGTTTAGTTTTATGAGAAGAACTAACAGGACAA
TTGAGCCTAGGCTGGATTTAGCACGGAGTGAGTGTTCTCA
GTTCCCACTCTGTGTAGTGTGAGCCAAGCTTGGGGCGCAG
CCGCCCTCAGGGAGAGGAGCCTCCATGCCATGTTTCCGAG
CTTTCTTCAGGTCCTTTTCCCTTGTAATAAAGACAACATT
TTATTCCCTACTACTTTCCCCACCATTATAATCACTGATA
CATCTGTAGAGTGTTTAGAGCCTGTCACATAATGGTAACT
TCAAAAATTAAATAATAAAAATTTATTTCAGTATATTACG
TTTTAAAACTGCCATGTTCCTCACTTTTGACTAGAGAAAA
TTAGCAGATGGGGCCTTTTAAAAGAGATCCTGTGTTTCAG
TCTTGCCCATTACAAACTCTTGCTTTTTTGTGATCTTTAT
ATCCACTTCGTGCGCTGTATTCATAGCCTGTAGATGGTCT
TATTTCCCATGCTTCTAGAACATTGGCTTTTTCATTGCTC
AGTAACAGGTACAAGTGAAATAAAGGGATGAAAAGAAACT
CAAGTTCTTTAGTGCTCCATAATAGCTCCCATGAGCAATT
TGGAATGGCTTTAAGTGTTGCCCATAAAATTTAAGTAATA
ATTGTATATTGTTATTATTCCTGCCACCCCCAGTGCCTAT
GTCTTCACACAGGCTAGAGATTAACCACATATAGAACTTA
AGTATGTGCTCATCTTATTGTTATTAACATCCTTTTCCAT
TTTTACCTGTCCTTCAATAATAAATCAAACGTTTTGTGCT
GTTCTCAAAGTACATAAACAATAGTTATGCATAGTTATGC
AAACCCTAACTCCTTGAAAGCACGTATGTATAGAACCATT
GCTTATGAATTAGAGGAAGAGAGAGAGACTCTGCCCTAAA
GGTAACCCTGGATGGGTAAGCATTGTTGTCTCCGTTATGG
AACAAGAGAAGGATTCCTAGGTTTTTGTTTCTGGAGAAGT
CTGTCTTCTCTTTAATGTCTGAAAATCCACAGCCTTCTCA
TTTTATATTTAGGGCTGTGCAAACTGCTGGTGTGTTTTGG
TTAGTTTTGTTTTTTTGGTTATAATAAGTAAGACAAGAAT
CTTAGTCGACCTTGGTCTAGTGAGGAGTATTTGTATGTAG
AAAGCTGCTGTTTGCTCTTGAGAACTGGACAAGCTTTAAT
CAGGTGATAGGGAGCTTCTTATCCACGGGAAAAATACTCA
GGCAGTAACCATGTGCATCCCCTTTATTCAGTAACAGAAA
CAAGAACATTCAGTAAGCACAAATTAGTGTTATTCAAAGG
AAAAAAAGCAGCGAACAACCACTGCCTTAATTTAAGGTTG
AAAAAAGAAGTAAACAAACTTAAGCTTTAAGGAAATGGAT
TTGGTAGGGTAGAAGGGGACTTTTCAAAAGTTGTCTAATC
CTGGACTGTTTTTGAAGAAGCTTCCCAAAGATGTCTTTAA
ACTTCCATAGTTCTTGATTTATATCTGAGTGAAAAAGATG
ATTAAGTTTTATACAGGATTCAAACTTGTTATCTCTGGAG
GTACTGGGTTAAGCTTCTAGTTAAGAATTTGCTTTAGGTT
GGATGCAGTGGCTCATACCCGTAATCCCTGTACTTTGGGA
GGCTGAGGAGGAAGGACTGCTTGAGGCCAGGAGTTTGAGA
CGAGGACTTCGAGACCAGCCTGGAAACACAGCAAGACTCC
ATCTCTAAAAATTTTTTTAAAAGAGCCGGGTGTAGTGGCA
CATGCCTGTAGTCCCAGCTACTTGGGAGGCTAAGACAGGA
GGATTGCTTGAGCCTAAGAGTCTAAGGCTGTAGTAATATA
TGATCATCCCGCTGCACTCCAGCTTGGGTGACGAAGCAAG
ACGCTGTCTCTTGGAAAAAAAAAAAAAAAATGCTTCAATA
ATGTGTGCACAGAAAGATCCCAGGTAGAATGCATAGATGG
ATCTGGCAAGGAAAAGTAAGGATTTAGTGAGAAATCATTT
TGCTCTTGCTTGTCGCACTAATGGCATTAGATAAGTCAGA
TAAGCCCTTCCACTCTGTCTCTAAGTGGAAGGGCTCAGTT
CGGCCCCATTTCAGAAATCCCTCTATGTTAGATAAAGCCA
TGGCGCAGTTCTGGACCTGATACTCTACCCAGTGGTGAGG
CCAAGTGCCCTTGTAGGGAAGCCAAGGACACAATGTGGCG
CAGGCTGACTCCTCCCTCCCCAGTCACTGTGGCTGCATCC
TGGCCTACAGGACTGTCTTCCAGGTCAGACAGTGACATCT
TCTAACCTTCACCCACAGGGACATTGCCACTTAGAAATAA
TACTGTCTGGGGGCCTCTCCAAGAAAAGGAAGGGGAAATA
AATGGAGCCTGTGGCATTAAGAAGACAGCGGTTCTCTCTG
TTTAGAAATCTGTTGGCCAGTGAAAGTTTTATGAATTCTT
CTTGTAATTTATCTGAGAAGAGTGATGTTTACAGTGATGA
CAGTTAACAGAACCCTGAAATAGCATCCCAGTTCTCTATT
AGATTTTTATATTTTATTATTTTTTTATTTGTATAAATGT
TGGGGGCGGGGATGGAAGTGCAGTTTTGCTACATGTGGCC
AAGTCAGGGTTTTTAGGTTAGTCATCACCCAAATAACATA
CATCGTATGAAATTACACTAAGTAATTTTTCGTCATGCAC
CTACCCTCCCACCCCCTTACCCTTCTGAGCCTCCACTGTC
TATCAGCCCGCACTCTATGTCCATGTGGATACATGTGGAT
ACATTTCAGGTGTTTTTGTTTGTTTTTAAACTTCCCTGTT
GTTTTTCTTTTTTAGCCCATGTTCATTTTCTCTCATCATC
TGGAAAAGTTAATCTTTATTTATTTTCACTTTTAATAGTG
AACTGGACTATCACGACGCTGTCAATGTCAACGATCGGTG
CCAGAAAATTTGTGACCAGTGGGACCGACTGGGAACACTT
ACTCAGAAGAGGAGAGAAGCCCTGGAGGTGAAGTCTTGAA
GCCACTTGTTGACATGAAATCTTTTAATAGAAGCTCTTTA
ATGAAATCACTGGTATTTGTCGTCTGTTTCTCTGTGGCGT
GAAACAGGTTGTCTAGTGAAAGGAACCTCTAAAGAAAACA
TGAAAAGGGAAGAAAGAGGGAAATGGGAAGTTGGGAGCTT
TGTGCTGTAATTTGTCCAGGCAGCAGCGAAGTGTATTTTT
CAATTTAAAAAAATCCAGGGGCGATGAGATTACTGCATAA
ATCTACTTTGTATCGGGCAGTGACAGTACATTTCCAAAAG
TCCTTCTGCCTGAGTAAATTGAGCTGTGAGTCAGGAAATC
AGAGATGTGCAAAGGGAAGATGGAACCGAATGTTGAAGTG
AGTAAATTGATAGGAAACAGAATTGGGATGAATTTGGCCT
TATCTAAGTGTAAGACTAAGTGTAAGACACAGTGGGTAGC
TGGTGTTGAACTACCCCTCATTGTCTTTAACCATGGAAGA
CATCTCCCACGTGAAGGAAATAAGCAGTTTACCGGTTCCC
TGAGTCTTTTCTCCTTGACTGTGATGACACTTTTGAGATA
ACGCAATATTAAGCTTCCCAAATGCCAAATGGCTATGACA
TATCTGCTTAAAGAAAGAGATGTCGAGAGAGAGAAAAGAC
CAGACATGTAACAGAGACAGCGCAAAATGTTTTAGAACAG
GAGGGGGAAAATGAACCTCATTATGGAAGGCTGAAAGCTG
TGGAGCTGTGTTCCCTTTCTACCCCCACTTGTCTGCCATG
GGAAACAAGCGCAGGATCATCCTGTTGCTTGAGACCTTGT
GCCTTCATATGCCCAGAAAGGCAAGAGCTGATCTGTGTTA
AATCCTGACTGAGGATTTGAGAACATGAACCTGTAGTCCC
TTCTCTCTCCACTAGGCAGGTGACTTTGGGAAAGGCACAC
TTCTCTGCACGTGTTGACTCTGAAACGTGGAAGATGCCCT
GCATTTTCTGTTAATCTGGCACAGTTAGGGAATCAGGTCC
TCTTACAAAGTCCTTTTTTGGCTGAAAGCAAGTCAGAGTA
GGCCGTATGTGGAGTCTCAGTTTTCAGAAAAGTAGCATGT
AGTGAAGTACTTTAGACACTTTACAAATGAGGCTGCTCTG
GATGTTATTAAGTCCTTCTTTGATTCAGAAGGCACCTCAG
AGACCTGCAGGGCTCAGCCTAATCGTTTGAGCATCAGGTA
ATCTTTTGTAGACACATGCTAATATGCTTAACAGAATGTC
AGAGAATAGTCTGTTGTTAGGGAATGCATACTTACACTTT
CAGTGAATTTTTTAATTAGTCTATGATAATGCTTGCTTCT
CTTTATTCTTCAGAGAATGGAGAAATTGCTAGAAACCATT
GATCAGCTTCACCTGGAGTTTGCCAAGAGGGCTGCTCCTT
TCAACAATTGGATGGAGGGCGCTATGGAGGATCTGCAAGA
TATGTTCATTGTCCACAGCATTGAGGAGATCCAGGTAATG
GAACCCCAACTCTGTATGTCCTGTGCATTAGAAGTGAGTT
GTCATTTAAACTTAGAGTTCTGTTATTTGGTTTCTCATTT
TCTTTCTTTAAAAAAAAAAAAATTAATAAACGTGGCTAGA
AAGCCCAAATTACCCTTAAACCTTAGCTTAAAAATGTGTT
TACTACTCTATGTTGCAAACCCGTTAACATCAATCAAGTA
ATGGTGAATATGTCTCAAAAGCTCTGTTCTTTAAAAAAGA
ATGCTGAGGCTGGGCGCAGTGGCTCATGCCTGTAATTCCA
GCACTTGGGGAGGCCGAGGCGGGTGGATTGCTTGAGCTCA
GGAGTTCGAGACCAGCTTTGCCAATGTGGCAAAACCCCGT
CTCTACAAAAAATACCAAAAAATTATCCAGGTGTGGTGGT
GCACGCCTGGAGTCCCAGCTACCAGGGAGGCTGAGGTGGG
AGGATCGCTTGAGCCTGGGAGGCAGAGGTTGCAGTGAGCC
AAGATCGCGCCACTAGACTCCAGCCTGGGTGACAACAACA
ACAACAACAACAAATGCTGAATCATTGAGCAAAATAAACA
TGTGCACTTGGAGTTACTCATGAAAACGTTCTAAGTTTAC
TAGCTGCTGAGTTAACTACTTTGCAGATGTGTGCATATTA
CTGTTTATTTAAATCTACAGAGTGGGTGGCAGATTGTAAA
CCGTAAGAAGCCACAAATCAGCACCTACCTTTTGCCTACC
ACCAATCCAAAATGTTCTGCGTATAGTTTTTTCTGGAACT
TCAGAACTATAAACAAAGCTTCTAAGTGGTGATGTTAGGG
AGGAAAGTTAATCTCAGTTAGCCAGGACATAATTTATTTA
GCGAATCTGATGTATAATAGAATAAAAAGAGAAAATACTT
TTTTACTTTTTTTTTTTTCTGTAAAATAGATATGTCATCA
AAAAGAATGCAAGTAGAAAGGAAATCCTGAAGATTGGCAT
TTGAAACCACACCTCCCTGCCAGGAGCCATCTAGAAAGGT
TTACACCTGCATGTCAGGGGAAAGAAAGTGCTTCCATGAA
CATCGGAGTCGCCTTTTGAAAGAGGCTTTGATGGTGTTTC
CCGCGTGCACTCTTAAGCACAGGCCGACAGTCTAAAATCG
TTTATTTGTGGAATAAGTGAGACCTCTAAGCACGACTTGG
AAGTCACACTCTTTGTCAAAACTCTGTTGGCAGCTGACCT
GTTGCTGCACCTAAAGGGAACAGTAGCTTCACACTCAAAG
GTGCTCCGCGAGGCAGCGAGGTCTTTGAGCAGCTGAATTT
GCAGGGCTGCTCATGTCCGGGTCAAAGAATAGGTTTGATA
AATGGCCCTTTAGAGAGGCTTCGGGGAAGAGTTAGTTTCT
GTGGCCTTTTCTTTTTGAGGAGTAGGGATGTACTTCCTGG
GTTTCTTCAGGGATAACAGTAGCAAACGTCAGATGCTTTT
GTAGGACGACAGAGGTAACACTGGCCATTAGAAAGGACAT
CTAAGGGCTGGGCGTGGTGGCTCACACCTGTAATCCCAAC
ACTTTGGGAGGCCCAGGCGGGGAGGATCACTTGAGACCAG
GAGTTTGAGACCAACCTGGGCAACATAATGAGACCCCATC
TCCACAAAAAATAAAAATAAAAAAATTAGCCAGGCATGGT
GATGTATACCCTATAGTCCCAGCTACTCAGGAGACTGAGG
CAGGAGGATTACTTGAGCCCAAGTGTTCAAGGCTACAGTG
AACCATGATTGCGCCACTGCACTCCAGCCTGAGTGACCTA
GCGAGACCCTGTCTCAAAAAAAAAAAAACAAAGGAAGTGC
CGCCAAGTTAAGTTCTGCTCGTCAGCAGAAAATAAGAAAG
ACCTAAACAATAGCTGGCGATCAAAAACAGTGAAAGGAAA
ACTGATTAAAAAAAAAAAAAGATTTTTAAAAGACTCTGGG
TGAGTAGCCATCAATCAAATTAATAGTCATCGTGATACCC
TTTTTCCATTTTCCAGGAACTTGACTTCTGTGTACCTAAA
GAGTTTTTTCTAAAGCATTCAGAATGTGTTTTTCTCCAGA
GGTTCTTGCAATTGAACAAGGCATTTACTTGTGTGCAGAA
GGGAATATCACAGCCTATGAAATTAACACTCAAGCCACAC
TGTTTTTCTCCGCTTGTGTCTCGGGTGTAGAGTTTGATCA
CTGCGCATGAGCAGTTCAAGGCCACGCTGCCCGAGGCGGA
TGGAGAGCGGCAGTCCATCATGGCCATCCAGAACGAGGTG
GAGAAGGTGATTCAGAGCTACAGTATCAGAATCAGCTCGA
GCAACCCGTACAGCACTGTCACCATGGATGAGCTCCGGAC
CAAGTGGGACAAGGTGGGTGGCTGAGGGCCTGGTGTGGGA
CCGGGGGGCATTCTCGAAGCTGAAGTCGAAGGAGGAAGTT
AGCGCCTCGGGGACTTCGGGTGACAGCCTCATTTTGCGTC
ATGATCAGGATCGTCCTTTATCCCAGATTTCACAGGCAAA
ATGTGATCAACTCTTAAGGACCCTGCAGCAGCTTCTGCAG
TTTGTGGGGAAAGAAAGCAGAGATTATTTTAAAGGAAAAT
CTTACAAATATTGACACAACCGCTATAGGTTATGACCCTA
ATGCCATAAAGGAAATGGTTTTTAAAGCCCCAACTGGAAA
TTTGGTTAAAAACATGCTTACAAGTACTTATAGTACTTTT
TAAAAGAATTTTTAGAATATGATATAGACATGTCCCAGAT
GTGTGTGTGAATTTTAAATGCAGAAAAATTGCTGAGAAAA
CTACATCTTGGGAATGAAAGTATTCTTACTAACTCACTGC
CTTTTAAATTTGGGGCAGCTATCGACAAATGTAATTATGG
TCCAGATGGAATAATTTGAGCCTTTTTGCCTCATTGTTAA
GATTGAGACATTTCTTTTCATGTTGAAATTATAGCACAAT
TAGTCATCTCAGTATGCCAATCATAGTGTTTGAGGAATAA
GTCCACCACATGGGTCTGAAGTGGCTTTTACTATAAAAAC
ACATGTGCAGCAAGTTAGTTATAAACAGTGCAAAAGACAA
AACAGGTATTAGGAAGAGGAGAGTATTCATCTGAGAGACA
GTGACTAATTAGCGCATCTGAGCTTTAAATTTAGCTCTGA
TCTTCCTAACAAACACCCGAAAACAGAAAGGAAACAAACT
GAGTTAAGTAGTTTTCGTAGGGGGGAGAAAAAGGAAATAT
ATCATTTTTTATTTTTCATTTTTATTATGTTCATTTTTTT
GAGACAGAGTCTCACTCTGTCGCCCAGGCTAGAATGCAGA
GGTACAATCTCGGCTCATTGCAACCTCTGCTTCCTGGGTT
CAAGCGATTTTCCTGTCTCAGCCTCCCTCGTAGCTGGGAT
TACAGGCACCCGCCACTGCGCCTGGCTAACTTTTTATATT
TTTGATAGAGACGGGGTTTCACTATGTTGGCCAGGCTGGT
CTCAAACTCCTGACCTCAGGTGATCCACCCGCCTCGGCCT
TCCAGAATGCTGGGATTACAGGTGTGAGCCACCATACTGG
GGCAGAAATGTATCATTTTTTAAAGTGAGACAAACTTTTC
TCCCATCAGTAAGTTATAAAGCAAATGGATTTTTGTTTAA
AAAAAAAAAAGACAATAATAATGCTTTTAGTAGCAGTTTT
GCAGATGACACAAAGAAAGATTTTTGAAGTAGCTTTTTTC
TTTTCCATTTATTGAAAGAGAATGGAGGCATAGCATTAAA
ATGTAACTCACAAATGGAACAGAAAGCAGGTAGACCAGGT
GTATACTCTGCTGTGGGCCAGCATGGTATAAGAATCAAAC
TCATGAACCCAGCGTGGGCTCTTCACATTTTGGTATCATG
AACCCCTCTGGCAGTCTGGGGAAGCCTGTGGATTCCTCTG
ATAATAATGTTTGTAAATTTATAAAAATATTTAATATTAC
AAAGGAAACAAATTATATTGAAATGTAGTTATTCAAATAT
CTCTAAAGTTATTGTAATGTATGTGCTTATTTATGAACAC
ATTTAAAACCAAGATCTAACAGCAGGTCCAATAATTTTAG
AGTAGTGCTGAGTGTACGTGATACTTACTGCAAGAGGCAG
GCATAACTGTAAAGTTAGTATAGATAAAATATACTTTATA
CTGCTGCAGATTTGCTGTCCACATCGTTCATAAACAAAGG
GAGTGCTAAATTTTAATCTGAGATGGTGAATATAGACATG
TCAGTGTTCCCTTCATCCAAGTTCACAAATTCTCTGTACT
CTGGACCTGGCCCTGACTTGGTTGTGCAGCAGGCTGAGAG
CCTCTGGCTGGAGGGGAATGGTCGCTGCTCCTACTGCAGG
CTGTTAAATACCCTCCACCTCCTCTTGTCTTTCAGCAGGC
ACTTGGTGGCACTAGATGGCAGTCAAAGCTAAATCAAGCG
CATCCTCTAGTCCCCAGAGTAGGGACTCCTCCTCCCTATC
CTCCCTCTTCCTTCTCCCCACACCCTCCTCCATTCCTTTC
TCCTTCTCCATTCCCACCCCAACCCCTTGAACTATTCCTG
CATTCTGTGGTCGTTCCTGTGAGACCACAGCTGGCCTCTA
ACCCTTGTTGTCCTTGGGCCCTGACAGGTGAAGCAACTCG
TGCCCATCCGCGATCAGTCCCTGCAGGAGGAGCTGGCTCG
CCAGCATGCTAACGAGCGGCTGAGGCGCCAGTTTGCTGCA
CAAGCCAATGCCATTGGGCCCTGGATCCAGAACAAGATGG
AGGTAAGCCAGCGCCCTCCCAGGCGCTGTTCACAAGCCCT
GCAGTAAGTCCCTTAGCCACGCAGCAATGACACCGCACAT
GCTGTGGTTTCCAGCCACCCACTCAGTCAGGTGGGAGCAC
CGTTCTGTTATCACCCCAGCTTTATCTTTCAGCCCCTGGC
TGTTGGGGACAGTGTGCAAACCGGGGCACAATACAGAACG
CAGGAAGGGGGCACTCAAGGAAGGAGAGTGGGGTCTTGCT
AGGTTCTGTGTAGTTTCTCACTAAAAATGGTGATAGGGCT
TTTTCTCCGTTTTTGGCCTCTGCAGGGCCTAGACTTCAAA
CCGTCTATCCCTACAAGGAGGACACGTGAAGACCCACAAA
TACTTTGCATTTTCAGAACACTTGATGGACAGTGGTCTTT
AAATAACACTGTTGTCCTTTGATCATCAAGAACAGCCAGG
AGACATTTATTGACTCATGTATTTCTTGCCCCACCATCCT
TTTGGTGTTAAAATGTTGACTTTTTTCTTTAAGGGGAGAC
CATCTAAAAATATAAGAAATTCTGATGGAGGAAGCATCTT
GTGGGTCTTAAATCTGTCTGGCAGCTCCACCCACGCAGCC
CACCCCCAGCCTCCTCCAGAGCAGGGCGGCCCTGCCCGAC
GGCCTTTCCCTCCCGTGGCAAGAAGCCAACAGGATTCATC
TCTAACCCCTCTTGCCTCTCTGTTTTGGATCTTAGTTGAC
TTTTTACCCATTCTCTAGATAGACTAGAACTAGACCTTGT
TTTGTTCTGTGATGCTCACTGAGAAAAGTGAGCCGCGTGA
CACCGGCCGCTGCCTGACGCTGGCCCAGCATCCGATGCAG
GGTCTGGAGCGGCGCACTTCACTTTGTTTCTGTCTGCTTG
CTCACTCGCCTCCCTCAGGAGATTGCCCGGAGCTCCATCC
AGATCACAGGAGCCCTGGAGGACCAGATGAATCAGCTGAA
GCAGTATGAGCACAACATCATCAACTACAAGAACAACATC
GACAAGCTGGAGGGAGACCATCAGCTCATCCAGGAGGCCC
TTGTCTTTGACAACAAGCACACGAACTACACGATGGAGGT
ACGGCAGCCAGGCACGCGTGCACCGCTCGCTTCTCACAGG
GACCACGCCACCTCCTCAGGGTGCTTTCTTCATGCACTTG
TCCCTCTTTGTTCCTGCTAAGACCTACAAGTATGAAAGTT
AGGGATCTTTAAGCCTTTCCAGTCACTATTTGTGGAAATG
CTTCGTGAGTTGTATCGAGAACTATATGATATTCCCGACA
GTGACATTATCATTATTATTATCACCACCATAAATTCGCT
ACACTTCTTCACGGTGAGTGCCAGAAGCTGGACTGTTGCA
TTTCCACCAGTTAGGCCCAAACTGAACTCTCTGGGAGCCC
GGAGGTACAACTCAGGGCTCATCCTGCTACTTGGTAAATG
GGAAAATATTTTTAGTGACAAACAAGAGTATATCCTACAG
ATTGCCCACTGTCACTGTTAGAACCCTGGTGATAGTGTAT
ACTACAGAGTACCCACTGCCACCGTTAGAACCCTGGTTAT
AGAGTATATACTACAGAGTGTCCACTGCCACTGTTAGAAA
GCTGGTGAGTACTTGTGAGTACTTCTCACTGCAGAATCTT
GCAACAGATGACAAAGTAGAATTTTTTCTAGTGCAGGGAA
AGCGATCGTGAGCCTTGCTTAGTAAGCCCTTTGAGTCGGC
TGTGCAGTTATGAAAGTAAGAGGCAGCGTTGACATGCTGG
AAAGACCTGGAACTGATCTTTCCCCTTTTCCCTCAATAGC
ACATTCGTGTTGGATGGGAGCTGCTGCTGACAACCATCGC
CAGAACCATCAATGAGGTGGAGACTCAGATCCTGACGAGA
GACGCGAAGGGCATCACCCAGGAGCAGATGAATGAGTTCA
GAGCCTCCTTCAACCACTTTGACAGGGTAACACTCTCTAC
TTACTTGAAGGGCAATACTGGGGACATTAAACAATGTATC
TGAAATAATACGCGTGCTCTTGGGTTAAGTCTTAAGGCTC
CCCAACATTTACAGGGAAACAGGATCATTAATGACAAAAG
AAAATCGCCACCAAAACTAAGTGTCCTAAGCTCTGGTGTT
GCTCAAGGTGACACAAAACCCAGGTTTGTGTGCTGTTTCA
TGCAGATCGCTTAATAAGAATGCATTTCTAGTTGACATCA
AAGCTCATTTGTTCTAAGTCAAAGTGTATTTTTCACAAAA
TCTGACTGTTGGCTTTAGGTCATTTTGTAAAGACTTAAAT
ACAAAACTCTGATACGCTTTTCCTAAGCAACTGTTTAGGA
AAAGCATCTGGTCATAATTTAACCTGTTCTTTCAACATAT
ACAACTCAGTTTTCTTTTTTAATGAACAAAATTGACACAT
GATCTCTTTTAAGGACATGCACCAATAAAATGGTGATAAT
TTTCATAGTAAAGGCATATAAAAAGATAAGTGCTGCTTTT
AAAATATTATCTTGTATTTTGATTTGAATAATATTGAGTA
AAACCAATTCTTTATGAGAAAATACTATTTACTAATCCTG
TGGCTGAAAGTGAGTGACTATTATGGCTATACTCTAATTC
TTTTTTTTTTTTTTTTTAATGAGATGGAGTCTCACTCTGT
CACCGGGCTGGAGTGCAGTGGCACGATCTGGCTCACTGCA
ACTTCCTCCCCCTGGGTTCAAGCGATTCTCCTGCCTCAGC
CTCCCAAGTAGCTGGGACTACAGGCACCTGCCACCACGCC
AGCTAATTTTTGTATTTTTTTCAGTAAGGACAGGGTTTCA
CCATGTTAGGCAGGATGGTCTCGATCTCCTGACCTCATGA
TCCACCCACCTCGGCCTCCCAAAGTGCTAGGATTACAGGC
GTGAGCCACCGCACTTGGCCTTTTTGTTTTTTTTTTTTTT
TTTTGGTGTGTTTTTGAGACAGAGTTGTGCTTTTGGTGCC
CAGGATGCAGTGCAATGGTGCGATCTCAGCTCACTGCAGC
CTCCACCTCCTGGGTTCAAGCGATTCTCCTGCCTCAGTCT
CCCAAGTAGGCATGCACCACCATGCCAAGCTAATTTTTTG
TATTTGTAGTAGAAACAGGGTTTTACCATGTTGGCAAGGT
TGGTCTCGAACTCCTGACCTTAGGTGATCCACCTGCCTCA
GCCTCCCAAAGTGCTGGGATTACAGGCGTGAGCCACCGCG
CCTAGCTATGTTCCAGTTCTTAAAGATCACTAAAAGGGAT
GTACCATTACTTTGTATGGAGCCCTGTTATGATTTGAAAA
TGTCTTTCACTGGTTCCTAAAATGCCTCTGGGCTAGATAG
ACCAGTCAGATTTGGGCCTGTTAGAGGGTTCAGACCACAG
AGCTAGGCATTAGTGAAAAACTATACACAGAGATGGATAT
TGACGTTCTTATAGTTTCAGCACACCTTCATTGTGCAGAA
ACGTGCTTTGATTTGACCTCACTGCATTCAGTAAAGCCCA
AGTCATTTTTCTTCCAAGGAGGGAAATGATGGCTCTTCAT
CCCGGCACACAACCATCTCTTATTGACAGGCACTCTTATT
CACTGGGGCTGCATTAGAGGAAGAAAGCACATTGATTTGA
ATCCAAGGTGATCAGTCTTTTGCAACGAAAGTCCAAGGAG
TACAGTGCAGAACTTGCCATGTTTAGAAGTTTGTTCAAAT
TAAACATGATTCTTTGTCTTCTGGGGAAAATAGTTCGCTT
ACTGTGTAGTGGGAAGGGGTGTCATGTCAGGGATACGGAT
CCACTTGGCTTCGTCTTTTCATTAAACCGTAAAGATAGGC
ATGGCAGAGGCTGTGAATGGAGGGATTCTTCGTGGACATC
AGAGAATTAGAGAAGGTTTTACAGCATAGGTGTAACACGA
CCAGAGCTGTGCTGAAAAAAAAAAAAAAAAGTGCCAGACA
GCACATTTAAGATGAAGGATAGACAGAAGGGAAGGAGAAA
AGATGAGAAAGTTAGTAGAGGGTCAGACCCGAGTCTGTTT
GGAAAAGTGAGAGCGAAGGAACATGAACTTCAGGGCTGAG
GGATAGGAGTGGTGGGAATGAAGAAGAGAAAAGAGGTAGA
TCTGAGATTGAGACAAATCTGACAGAGGTGAACAACAGGA
TTTGGGGGCTAAGGGAGAGGGTGAGATGGAAAGTTCAAAC
CGTGAAGACATGGGAGAAGTGGGACTCAGCTATTGCAAAA
GCAGGAGGAGTCCAGGTCTAGAGTTTCGGGCTGAAGCCTC
CAGGAGTCACCGTATAATGGCCCTGTCCAGCAAGAGTCTG
GAGAGTAAGAAGAGAGAAGGCCCAGATCTTAGGGAACTAC
TACATTTATGGGAGGCAGAAGAGCCAGAGGAGGAGCATTA
GAGAAAGTGGAGGAGACTGGGTCAAGGTGGGAAGCATCAC
TTAAGAGAATGCTGCTGAGGAAGCCGGCAGCGACTGAGGG
CAGAGTACACGGGTGTGAGGACAGACATATAAAGTCTCTT
ATTCATAGAAAAAAAAGAACTTCTGACATTAGCTTTTGGG
ACGGGCTGTTTCATGAGCAAGCGCAAACAACAGAAAATAG
CCTTCTATTTAATAATTCATATGGCCAATAACCAGTGTTT
TCTTCTCTTTAAATGTGTACTGATGCTGAAACATTAGCCA
TCCCTTCAAAACTCTCAATGAATCTTCAGCACAGCTGTGC
ACTTCACGTCACATGCAGGGCTTTGCATTGACACCCCTGC
TTCTATAGAGTTGGGTCGCAGTTTGTCCTGACCTGGCCTT
TCTCAGCTGGGAAAAGCTGTCCCTGTGGACCCCTTCTTGC
ACACTGCTCTGTGTAGACTCTCATTGGATTTTTGGGAGCA
GCTGAGCTTGCCACACATAGAGGCCACTGCATCCTGGCCC
AAGGGCCTAAGAGTAGTTGCTTTCTAGGTGTCGGAGCTCT
AGGAATGTGCTCATCTCTGCAGGAATTTTACAAACGATGA
CAACCTGGGATCATTGAGAGCATCGTCATTCCTTAGAATA
TTTACGATACATTCTGTTATCAGTAGGTGGCAGTAGTGAG
CTCCCAACTGGTTCCTTTTGCTATTTTCTTGAGTGTGTGG
TCTCCTTTCATTTTTGTCTGATCTATAGCGTCCTCTCCCC
TCTTTTTGATTTTTAAGAAACTAGTTTGTAACATCCTTGT
GCTGGCTCCATCCTTCTTGCAAGTCAGTGGTGACATTTAC
GACCTTGGCAGAGCTCAAAGTGCTTCTCTTACCAGATCTT
TGTTGAGTTGGTCAAGTAGAGTTGCCCGTCTTGCTCTGTG
CTCACCTGCTCTGTCCTTTGTTTTTGCCAACAGAGGAAGA
ATGGCCTGATGGATCATGAGGATTTCAGAGCCTGCCTGAT
TTCCATGGGTTATGACCTGGTAAGACAGAAGTTTAAATTG
TGTACTAAGATGTGATATTTTATTGAGTTTGGATTTCTAT
TATAGAAGATGACAAGCTCAAACCAAGGTAGTGCATTTGG
GATTGGTTCATTTTCATTATATAGGGTAAGATTTTTTTTT
TTTTTGAGACGGAGTCTCGCTCTTTCGCCCAGGCTGGAGT
GCAGTGGCCGGATCTCAGCTCACTGCAAGCTCCGCCTCCC
GGGTTTACGCCATTCTCCTGCCTCAGCCTCCCAAGTAGCT
GGGACTACAGGCGCCCGCCACCTCGCCCGGCTAGCTTTTT
GTATTTTTTAGTAGGGACGGGGTTTCACCATCTTAGCCAG
GATGGTCTCGATCTCCTGACCTCGTGATCCACCCGTCTCG
GCCTCCCAAAGTGCTGGGATTACAGGCTTGAGCCACCGAG
GATAAGATTTTTGAAGGTCTCACTGTTGCTATATAAAAAT
AAAGTCACGGGTCCTGGCACAGTGGCTCACGCTTGTAATC
CCAGCACTTTGGGAGGCTGAGGCGGGTGGATCACCTGAGG
TCAGGGATTTGAGACCAGCCTGACCAACATGGTGAAACCT
CATCTCTACTAAAAATACAAAAATTAGCCAGCCGTGGTGT
TGGGTGCCTGTAGTCCCAGCTACTCAAGAGGTTGAGGCAG
GAGAATGGCTTGAACCTGGGAGGCGGAGGTTGCAGTGAGC
TGAGATTGCACCACTGCACTCCGGCCTGGGCGACAAGAGT
GAAACTCTGTCAAAAAAAAAAAAAGTCACGGAACCAAAGC
ATTTATTTTTATTCAATAATTGGTCAGATGATTTTTTCTA
GTGAAGGAGATGAGAACATAGGCTTTTTGATTTTTTTAAA
CAGCTTTACTGAGATATAACTCATGTACTGTGGTTTACCC
ATTTAAAGTGTACACTTCAGTGGCTTTTAGTAGCATCCTG
ATGATTTTTCAAGTGCCTTTTCCTCTAATATATTGAAAGG
TAAAAAAGGTTTAGTCATAAATCAGCCAAGATAAACTTAT
ATTTCACTGTGGGCTGGGATAGTCCTAGAATATCCAGTAC
TTCTCTGTTACCCATTAATGAGTATTTTTAACCTGGCCTG
CCTTGATTCTCTTCGGGACTGTAAACTACAGTTGTGACAG
CCATGTTCTGAGCTGCCTTCAATTTGGCAGCATTCCTAGT
TCTAATCTGAGAAAAGGGTTCAGCTCTTGCTTTGACCTAC
TCTTCCATAATTACGTTCCGTGACCCATGAAGGCCAGCAG
TGGGTCCCAGAGAGGAAAGAATTCTGACATTTACAAGCTT
CTGGTTTGAAGCTCCAGCAACTTTTCAAATTATTTGATAG
CAGTAAACCTAAGTCACCCTTAAGGGGAGTCTCGTCCAAA
GACTGAAGAGAAACACAGGTCAAACTTCAGTTTTCAGACA
TAAAGGAATTGGCGTGTCATTAGGGAAAGAATGAGAACGG
CTCTGTTGAGAGCTGTGTACCGTTCGAGTACATGTTTCTT
TGTACTTTGCCCCAGGGTGAAGCCGAATTTGCCCGCATTA
TGACCCTGGTAGATCCCAATGGGCAAGGTACCGTCACCTT
CCAATCCTTCATCGACTTCATGACTAGAGAGACGGCCGAC
ACGGATACCGCCGAGCAGGTCATCGCCTCCTTCCGGATCC
TGGCTTCTGATAAGGTCTGCATTCACAGATTTGCTTCTGC
TTTAGCAGGAGTCCACTACGTCATTCTAACAGAAAAGGCA
ACAGTGCTGTGAATAAAAGCCATTTTTATACCAGTGTATT
TTGTACAGCAGGCAGACACACAGCAAGGGGATGCGAAGCA
CACAGGAAGCAGACTCGCCATTCCTAGCCTTCGTGCTTGG
CCTTGCATTGAATCTTTATAGAAGGGACAGTAGTGTGTTT
GTACTTTGTGTGTGTGTGTGTGTGTTACTGGTTCAACCCC
CATTTTACGTTCTAGTTTGGTGGCTGTGACTCAGAAAGAA
GAAACCATGCAATTTAGATGTTATAAAACTGGGTACCTTC
TCCCAAGGATCAATAACCCTGACTTTGTGCCCAGCAAAAT
CATGGAGCAAAGTTAAATATAGCTGTTCAGTCAGTAAAAA
ATTGGCAAGCTTTTCCTTCCATGTAGCCTAGACCTTCAGG
AGTAGTTTAATTGCCAGTTCAGACTTTTCATATTTTATCC
CCCAAACAATAAAAACATCTCTATGTATAAATTCAGTTTG
GGACAGGATTATTTTACCCTGTTTTCTGGCTGAGAGGATA
ATGAACATTACCACAAGGAGGTTAGCATGTTAAACACATT
GACAGAGCCATATTTATTACCTTAAAAATCAGATAAGACC
AACTATTTTTAAAATAATGTTTTCTTTAAAATGAATCATT
TACCTATGGGGTGAGGGTGGATGGGAAAGAGCCCAGCTGA
TTTAGAAGGTAATAAACCGTGGCTCCTCCAACCCCACTAA
GAAACTTCTACTATAAATTGTATAATATACAAACTATAAT
TATATAAATTATAATGTGATATTTGTGATTTACTTTGACT
TTTACCAACCAGTCTATTTGGCTGGAATTGTCCTATTTCC
CACTGAACATTTTTTTGAAAAGCTTCATCTTTTCTGGTAT
GAAATGCAGATCATAGTATGTATCCTTGCATTGTGGCTCA
GTTTGAGAACTACTAGTAATGCTCCATTTGCCTTTATGAA
GCATGTCACCCTTCCCGCTGGCCAGGCCAGCTTCTAGATA
GACTCCTACAAGTACAACTTGGCTTTCTGGTAGTACTATG
TCTGGTACTACTATGCCAATAGACTCCCTATTCTTTAGTC
CTTTTGAAAAATTAAACAGATGCAAGAAATATGTAAGTAT
TAAGACTATTTATGTTGTGGTGTTTTCTACAACTGACTGC
AAACACGTGCGTATTTTTTTTTCCAGCCATACATCCTGGC
GGAGGAGCTGCGTCGGGAGCTGCCCCCGGATCAGGCCCAG
TACTGCATCAAGAGGATGCCCGCCTACTCGGGCCCAGGCA
GTGTGCCTGGCGCCCTGGATTATACCGCGTTCTCCTCCGC
CCTCTATGGAGAGAGCGATCTGTGACGCTGAGGTTCTGTA
ATCACTGATCCCATCAGAACGCAATAAAAGCAGAAGTCAC
AGTTGGTTTCCTGGAAACTTTGATAGGCTTTATTAAGTTG
GGAGAGAGAGGGGGGAAAAAAAGAAGCCTTTTGTAGTTCA
GTAATTGCTAAAATGAAGTTTCTACAGTATATGACATAGT
GCGCTTCATAAATAGGTTTATTTCTGAGTTTTTAGCTAAA
TGTAATGAAATATCAGGTTGATTTCTTTGATTAAACAGAA
CAAATTACTTGAGTAGTAGGAAATTAGGAGGATCTAGGGA
CAGAAGGAAAGTGAAAAATGTGAAAATACAAAATACCCAA
GATTTAAGACCGGGGAGGGGGGAAATCCACAAATTGGTAA
ATAAAGGTTTGCTATTTGTAAAAAATTTCATTTATCTCTA
ATATGCCTATGTGATTGCCCCTAGGGGAGTATATTTGGGA
TTCTAATGTTTTATTTTCATGCTTATCCAAAGATTACTAT
TGTGTCTTCAAATGAATTTAATTGTGAGATGGAACTGCCA
GGGATTAAAAAGACTATCAAAAAGATTTTTTGGCACTTAC
CATTTTTAAAAATAGAGTTTATGGTCATCTCTTCATTATT
TAGGGCTGGATGGTCAACTCAGTCAGTGATTTTTGATGCT
TCTCTTATCCTCCAGAGTAGAGACCTAAGGAAACATGGAA
GTCAGTTTAGTTGCCAGAGGGAAGGAGGCAGTCACTAGGT
TAAATGAGGTTTTTAGGATAATTTATTGATTCCAGGTTCC
CATGCTTTTTGTTAGAGCTTATTAGTACAGGTTCTCAAGA
GATGACCATATGAAAGTGCTCTGTTTTTAAATAAGCAGGT
TTCTGTAGTAGTGGTTCATCACAAGGCAAGTCAGAAACCA
GTATCCTTCTAGCGCTCCAATCAGGACTTCCTTTGGCCTC
TCGTTTTATGACCTGTGAAGGAGAAGCCAGAGTTACTGTA
GGAAAGGACTAATTCTCAGCAGCAGTGGAGGTGAGTGAAG
ATCTTTCTCTGCGGAAGCTTTACGTATGTTTTGTGTAGTA
GGAATGACTAGATGTTTTAGCTAGTGTGCAGTGTGTGTTC
ACCCCTGGGATTCGAGAGTATATCCTAACAAGCCCCATGT
CTGGTTCTGTGTCTAAAGGCCTGCTCCACGACACAGGATG
CTACATGTACTCCCGCTAGCACATCTTGATCCATTGAATG
TTCATTCTTCCTTTTTGCTCATACTACTGTAGGCTATAAT
TCCCCCCTCTGTTTTTCCATCTTGTTGACAGCTTGTAGAG
AATAAAGCAGGAATTATTTTTATATCTGAGTCCTTAATGA
TCAGGAAATGGATTACAAACAAACAAAAACAGTTGCAAAC
AGCAATTAAAGCATTACTAGAGAAGCAGTAACTTGCCTGT
TACCTACAGTCTGTTTGCTCAGATTTTTATAGATTTCCAC
CAGCAGCTGGAAATGTGGTATTTCCATTCCAAGCTCTCTG
ACAGCTTGACTCTTCTTCCTACACTGGGCCATTTAGAACC
TTCAGCCTTTGTGAATTTCACTTAATTTGCTTCATTATTA
AGTAGTTGGTAGTTTCCAGATTCCTGAAATATTTGAATCC
TTGAGTTTAATGCCAAACACTTTTGGGGTGGTTTAGATGA
ACTCTGACTCTTTTATTTCAAGCAGGTGCTATATCCCAGC
CATAAACTCTATAGAAAAGCCAGAAAGTTGTGCTTCCTTT
GAGGCTATTAGGGGGATCTGTGGTGTTTTAGGATGGGTGT
GGGTAACTCATCTACCTAAACTTTTAATTTCTTTACAACC
TTCAGCAAGAGAGCAGATCAGTACTTTCTATCTGCTAATA
AATGAAGAAAGGAAGTAAACTCTGAGAAACAATAAACATG
TTTATACTCTCATTTTAGGCATTGTTTTTATTTCTGAAGC
TGGATGCTCAAAAATTAAAAAATTTATAAGTTTCTAAATT
AAACTTAATTTATAAAAGAAAAAAGAATCCCTATTTTTGT
TATTTCAAAAAATAACCATTACTTTGGTTAACTACAAACA
AACTTCCTCACTTAAAGTTTCCATGAGAATTAAAAACAGT
CATTGGATTAGTTAGTATTTGCCTCCGTTAAAGAATTAGA
GACTGGCTTATTGGGTAGAGGGTGAACATAAGATGGAGAA
TTAACAATGAACCATTTAGAAGTGAATGATGGATGGCCCG
GGCATGGTGACACATGCCTGTAATCCCAGTACTTTGGGAG
GCCAAGGCGGGTGGATCACTTGAGGTCAGGAGTTCAAGAC
CAGCCTGGCCAGCATGGCAAAAACCCATCTCTACTAAAAA
TACAAAAATTAACCGGGTTTGGTCACGTGCCCATAATCCC
AGCTACTTGGCAGCTGAGGCAGGAGAATCACTTGAACCCA
AGAGGTGGAGATTGCAGTGAGCTGAGATGGAGCCATTGCA
CTACCAGCCTGGGCGACAAAGCATGAAACTCTATCTCAAA
AAAAAAAAAAAAAAAAAAATTCAGTGATGAATAGATTAGG
AAGGAATTTTTAACCAAGAGATCACTTCAGAATCCTCAGT
AAATATTTACTAAAATGTATGCATACTCAGCCCTAATCCT
AGAGTCTCAAGCTGTGAAGGTCTAGGTTAAGACTTGGACA
TCTGTAGTTTTTTAAAACTCCATGGAAGTTCTGATAACCT
CCCACTGAGAACCCGTGGATTAGAGGCAAAGGAAAAGACA
TTAGGAATCAAGAAGTCTAAAATGGCCGGGCGCAGTGGCT
CACGCCTGTAATCCCAGCACATTGGGAGGCCAAGGCGGGC
GGATCACGAGGGCAAGAGATCGAGACCATCCTGGCCAACA
TGGTGAAACCCCATCTCCACTAAAAATACAAAAATTAGCG
CTACATGGTGGCGGGCGCCTGTAGTCCCAGCTACTCAGGA
GGCTGAGGCAGGAGAATCGCTTGAACCCGGGAGGCAGAGG
TTTGCGGTGAGCCGAGATCGCGCCACTGCACTCCAGCCTG
GGCGACAGAGCGAGACTCCATCTCAAAAAAAAAAAAAAAA
AGTCTAAAACGGTTGGAGAAGACCTTACTGGCAAGGTGAA
TAGTTGAGCAATACAAACGGCCAGGCAAACCCTTGTGCCA
TCTGGTTGGTAATACAGAAACGCTTGACGTAACTGAGTTT
TAAATTAGAGCATTTGACTTAGTATTCTTTCCTGCTATAC
ACCAGATTCATCTATGTTCATGGAAATAAGCTGGAAATGA
GCTCTTTACAGCCTTCATATGCAAGGAAACAAACCTAAGT
GATACGGAGTCAGAAACATGTATTTTCAGAAGTTGCAAAG
ATTCACCCACAGCTTCCCTGGATTATTTGACAAGAAGACA
GAGTGTTCCCACTGTGTCCTTGAGCTCTTTCAGGTTCCCT
GGAGCCTACACAATAATTATACTGCTCTGAGGCATTTTCA
TCTTTCAGATGGAGTCAGCAGAGAAGACAGCATTGTTTTT
CCTTTTTAGATTCATTAATTAATAACTCAATCCTTCAGCA
ACTGACAGACCGTTACTCTTTTTTTTTAAGGTGCTAGGAG
TTGCGATTTGTCAGTGACCCCTGGCCATGAATCCCCCCGT
GGGATTTAAGTCTTTTAGGAGTTAGCTCCCCAGCACTGCA
GACTTTCTTGTTGTGAAATGGATGGAGTGCCTGGGAGTGC
ACCAAGGCATACTCGCAAATCCTTTTGCGTGGCTGGGAAC
TTACAAGAAACCACAGTGGCAGATATAAAAAAACCAATAT
GAGATATCTTATATAAGATATGTATCTTATAAAATACATC
TTATATATCTTACATATATCTTTTAAGATATATCTTTTAT
ATCTCATATTTATATCTTGGATATATATCAGATATAGGAA
AACCAATCGCCATGGTCTTGTTAAAAGAAAAACTTCAGAC
ACATTTAACAGAGTTGAGTTGAACAAAGAACAGTTTGTGA
CTTGGGCAGCCCCTGAATCAGAACAGGTACAGAGCAGCTC
TGCCGCTGCATGAGAGGACTTGGGGACTGAGGGAGGAAAG
TGAGGCACAGAAACTGCTGGATTGGTTACTTGGTGTTTGC
CTTATGTAAACAGAGTTTGAACAGTTGGCTGCCTTTCATT
TGTGATCGGTACAAAAGTAGGTTACAATCTGTTTACATAT
CCAGTGAGGTTACAGTTCACTGTGTATGGAGAAACCTTTA
GGTTGAACTTAAAATATGTCAGGAGGCAGATTTAGGCTAA
CCTTTATTTAACAGTCTTTGCAAGACAAGCTACCAGAGGA
GAAAGATTCTGTAAATAGTTGTAGAGGGAAGGAAAAGGAG
ACTATATGCATACCTAGTATGAACAACAAAATGGTATTAT
GGTTCTGAAACCAGATATATGTATTATACAGGATTAGGAG
TGGCAGTGATACCAGGTTTTGCTTGTTGCATCTTTTCTAT
CCCTCAGTTACTGCCACAAGTGTGAATTGCTCATGGGGGA
GATTAGTAACAGAAAATCCCAGAGCATCAGCAAGAAAAAT
TAACCATCAAAATGGCTTTTAAAAAATGTATTTAAACATA
GGCAGTTCTTTTCAGCTATTCGATTAGAAGATCACCATTG
GACAACCAAACAGCACAGGCTAGTGTGCCTCTGAGACCAC
CATAGTGTTCAGGTTTTTATGGATAAAACCTGCAGTGGCC
GGGCGCAGTGGCTCACACCTGTAATCCCAGCACTTTGGGA
GGCCAAGTGGGGTGGATTGCTTGGGTTCAGGAGTTCAAGA
CCCGCCTGGGCAACATGGTGAAACTTCATCTGTACAAAAA
ATGCAAAAAGATTAGCTGGGCATGGTAGCATATGCCTGTA
GTCCCAGCTACTCGGGAGGCTGGGGTGGGAGGATTGCTTG
AGCCCAGGGAGATCAAGGTGGCAGTGAGCCGTGACCATGC
CACTGCACTCCAGCCTACTGGGTGACGGAGTGAAAAACTG
TCTCAAAAAACAAAAAAAACCTGCGGTAATTTTTTACATG
ATTTATTTTAGATTTGGCATTATCTTATACAAGAAAGTTC
TCAAAACATATTTATCAAAGCACATAAAATATTCCAATTA
CAATCTTGAATTTATTTCATCTTTTAAAGTACTATCTTCT
AATTCATATTAGCCAAAAATAAAGCTTTTACTACATACCA
GGCCAATTAATTTTTAGCAGTCTACACTCAGACACACTGG
AAAAAGTTTTTATCAGTATGTCCAACAAAACTAATGGAAT
TATTTCTGAATTTGATACAAGATTTTTAATTATTCCTAGA
CGCCAGCATTCAGTACACATACGCGTGCATGTTTTCCAAA
AGAATACCATTCTTTTTAGCATCCTCCTTCCTTCATGGAT
AACTTAAAATTGTAGCTACATATATTTCCTTTTTTTGTTG
TTGTTGTTGTTAAAGTGGAATCTCTCTGTTGGCCAGGTTG
GAGTGCGGTGGTGCAATCTTGTCTCAATGCAACCTTCGTC
TCCTGGGTTAAGTGATTCTCATGCCTCAGCCTCCTGAGGA
GGTGGGATTACAGGCACGCACCACCCGACGTGGCTAATTT
TTGTATTTTCAGTAGAGATGGGGTTTCATCTCTGTTTCAG
CCTGTTGGCCAGGCTGGTCTTGAATTCCTGACCTCAAATG
ATCTGCCTGCCTCGGCCTCCCAAAGTGCTGGGATTAGCTA
CATATATTTCATGAATAAATGAGAAAGACTTACATAATGA
AAAGTTTAATAATATTAGCACAACATCATTTTAATCTGGA
CTTGACTGCTTTTATAAAAGTTGTTGCATTATTTATTTTT
CAGTGGTTTTAATACTATTCCTCAAAATGTGTTAGCTGCT
TATTTCAACCATAAAATGAAGTCAGTTTTTGTTTTTTTTT
TTTTACTGACAGAAAGTAAGGCTAATCTAGCTAATCGTTT
AGACAGACTGGTAATTAGGCTACATGGGCGACGTTTTCCA
TTTTTTCAGTTATCTACATCTGCAGCTCCAGTGTTTTGAT
GAAAATATAATTAAACCACATGATAATATAAAAGCATTTT
ATTTTATTTTTTTAAGTATCAGCAAAGATGTATTGAAATA
AACAATTTCCCACAACTCTTCCTGATTATATTGGATTAAA
CAAGGCGTCCTTAAGAGAAAAACAGCAGGTGTAATTAGTG
GTCACTTGGTAGGTCTGAGGAGATGGCACCACTACAGCTC
TGAAGCAACAAAAGTTCCTGTTGGACTGTGAGGAGTAGCT
GGCCCCTGCCGGCTCACCCCAGCACAGCCATGTGGAAAGA
GAAAGCAACTTTTATGTTCTTTAAGCCACTCTACTCAGGG
TCTCTGTCACAGTAGCTCAACTGTACCCTAAATAGTACAG
AATTAACCTCAACAGCTTCCTGACCTGGTTGTGTACTTAG
CATAGCCTGTCTAGCTACATTGATGATATTTTAGATTTTA
TTAACATTTTCACATTTTTTCCTCAATGGATATTTATGTG
TATTTTCATCATGGAAGATAATGACATTTTGTACGAAATT
CAACTCATTCATTCATTCATTTTACATGCACTGCAGATTT
TAAACACAATTTTAAGACACTCTTTGTTTTCTCTTCACAT
GCTTTATTCCTCTCTCTTCTAGACAGTTTTCCTTCAGTAC
CCATGTGACTCTTCCATCAAAGCAAAGTGAGTGGTTTTGC
TGTTGAAGAGTGTCTATGTCTCTGGGGTCATAGACAGAAA
AGATTCTTTCCCTTTCCCCACCTACACCCTTTTGTTCTCT
TTAACATAGTTTATGAACTTTTTTTTGTTTAATGAAAGAG
ACAACACGTGGTATGGGTCTTAAAGACCAAGTATGCCAAA
TGTCTTATCCCCACTTGTACCTTCCATTGCAATGCTTTCT
TTTCTTTCTTTTTCCTTTTTTTTTTTTTTTTGAGATAGCG
TCTCACTCTGTCACCCAGGCTGGTGTGATCTCAGCTCACT
GCAACCTCCGTTTCCCAGGTTCAGGCGATTCTCCTGCCTC
AGCCTCCCGAGTAGCTGGATTACAGGCATGCACCACCACA
CCTGACTACTTTTTGTATTTTTAGTAGAGACGGGGGTTTC
ACCATGTTGGCCAGGCTGGTCTTGAACTCCTGACCTCAGG
CAATCCGCCCGCCTTGGCCTCCCAAAGTGCTGGGATTACA
GGCATGAGCCACCGTGCCTGTCTTGCAATGGTTTCTTATG
AGATTTACAGATAACATCAATGGGGAGGGTCCTGGCCAGC
ACTGCCTCGCATCTTGTCATTTTAGTTTTTGATTCCCAGG
AACCCAGTGTGTCTGAGATGCTGGTTATACTGGCATGTCG
TGACAAATGTACTTCAGCCTGGTAACTCTCGCCTGCATGT
TAGCCTAAGGAATTGCGATTGCAGAGCCCTGGTGAATCAA
ACTATCCTTATCCTCCATGGAAAATGCCCTTGGAGGCACC
TTGCACTCTGGACCTTAGGCTGGAAAAGTAAAACTGGCAG
CTTACAAAGACTGAGACCTGTTCTCATAGCTTGGTGGAGA
TATAAGAACATGTGTCAATTCCTTTCTACTAAAGGGAGCA
TTAGAGAGAATGCCATTTTAGAGTATGGAGTGTGTTAGGG
GCTTAAGGGCTGTTCTAATGGGGATTTTCTCATGTTTTGT
AAATTTTCCTCAGCTTAACAATAGTAATTTTTTTTGGTTT
TCAATTACACACACAAAAAAAATGGCTTCACATTTCACAG
CTTGTTTTCTTGCCTGTTTCGTCATTCTCAGATAACACCC
AGACTCTCTTCCCCCCAGGTCCCCTAGCTCAATCAGCCCT
CCTCTTGCTGATGTCAGTATCTGGGCAGCCTCAAGGCTTG
CTGCCCCAGGTTCCTGAGTTACTTGGTTCTTCACAGTGTG
AAAAAGTTGCCTTTGATTTTCCCTTTGACCTCTCACTTTC
TGATTCTTTCTGTGGTCACGGATTGGTTTTCTCCTGCATT
CCTCCTCCTTGGCTTTGTGTTCTATAAACTAGACTACTTG
CCTTGTTTGTTGTTTTTGCCTGTTCTCCCATCTCCAGAAT
TTGCCTGAAGATCCTTTCCTCTTCAATAGATTTGCCAAGT
AATATTCAATCCAATCAGACAATGTGTCAGTGTTTCCCAA
ACTCCAATCATTCTGGTACACTACCACAATTTTTTACCCA
GTATTCTTAATATTTTTATTTTAAATTAACTTCTTATATC
AAAACAGAAAATCTGGCTAGGTGCAGTGACTCACGCCTGT
AATCCCAGCACATTGGGAGGCCGAGGCAGGTGGATCACTT
GAGGCCAGGAGTTCGAGAACAGCCTGGCCAAGATGGTGCC
ACTGCATTCCAGCATAGGCAATAGAGTGAGACTCTGTCTC
AAAAAAAGAAGAAAAGAAAATGTATCATTGTTGTAAGTTG
GAAAGCAGAGTTACTTTTCCATAAATAGAAGGTAACTATA
ATAAAAATAAATACATAGGTATCTCCTACCTCTGTGGTAT
CCTTTCCCGGTTGTTTGCTGCAGTGCCTTCGCTGTTGCAT
AATATTCTTGGTCTCAGACTGCATAGCTTTAGCCTGCCAA
GGAACAGCCCCTGAGCCTGAGAAACTGACCACAAGGGTTA
AGGCTGCTGTCCCTTCCTTGCACTGCAGTGGTGTCACCGT
GGGAGCAGGAGGTGTACACGGTGGTACCAGAACACAGCTC
TCTTCTATTAAGAGGTCTACTTTAGCATTCTCATGGAAGC
TCGTATGCTGAGTGAGTCTCGTGTCTGAATTCCAGTGGGG
AGCTGTGTGGGCTGTAAGTAGTTGCCATGCAATTCAACCT
TTATTGCCTTTTCTTAAATCTGACAGCCCCCAAATAGTTA
TCATAAAATTGTTCATTGCCCTGCTTCTTTTGGGTAGTTC
TGCAAAGCTGTGGGATACGGTACACAGGCAGCCGGGGTTT
GTGTGAGGCCAAGCAAATCCAACTCCAGGCCTTGCACACA
CACCCTGAGCACACGTCTGCCATAACTAATAATTAAATTA
TCTTCTACGTATCTAAAATCCTTCTGTGAACCGCATTTGG
GGAAATACCTATTTAAAGGTGTTATCAAGATTTCAGGAAA
TTATGGTCCAGAGATATTCTCATCCAAATTCCATCATTTG
ATAAACTGAGGCTCAGAAAGGACAGGAGACACACATTATC
ACAGTTGCTCCTCACCGCAGTCCCCTTGTTCAATATTATT
ATCCTTATTCATTAGAAAACTGAGACAATCATGGGGAAGT
GCTGGTCACCCAGCTAGTTGGCAACAAAGTCAGGACAAGA
AAGCGCATCTCTGACGTCTAAGACTATTCTTTTTTTGTTG
TTTGTTTTTGTTTTTGTTTGAGACAAGTTCTCACTCTGTC
ACCCAGGCTTGGAGTGCAGTGGTGTGAACACGGCTCACTG
CAGCCTCGACGTCCTGGGCTCAAGAGACCCTCTCACCTCA
GAGTCTCAAAGTGCTAAGATTACATGTGTGAGCCACCATG
CCCAGCTAAGACTGTTCTTATGCATTACCCCAAAATGAAT
TTTAAATGTAAGTGATTCTGAGTCTTATTCTGAAACTAAA
CACAGGCCACATCCACTCCCCTCCCAAGTGTAGACTGTGG
GAGCCATCCTCCAACACATCCAAAATCCACATTTTTTCCC
CATAGGGCCTGGAGTCTAAATCACCCAATTCTGTTTTATG
CATCGAATGTTCCATACTTAATGGCATAGAAAAAAAATAG
AAAAAATTACCACTTCATGAAAAAAATTAAATGGAAATAC
TATGTAAATAACATTTTCAAAACCAAATGAATTTCTAGAC
TGTTGGAATATTCATTTAAGCAATAAACACATAAAAAGCA
GACTATTTGTTTATTTCAGATGTATGAAAGCCCTTTGGGT
TCTCTGGATTTAAATTTAAACATTAAATTTACATTCTATT
TATGTCCTGACACATGTACACATTCAATACTATTATGAGA
GTTATTATAAGAGTTAACAATGAAACATTACTTAATCAGA
GACAAACCAAGTCTTTCAGATAATGCAACCCACCAACCCA
CTAGTTTTTCCTTAAAAGTCTAGTGTCCCACAAGATTACT
AAATAGGAAGTTCTTTGTTTTTTGAGACAGAGTCTCACTC
TGTCACCCAGGCTGGAGGACAGTGGCACAATCTCGGCTCA
CTGCAACCTCCACCTCCCCGGTTCAAGAGATTCTCCCACC
TCAGCCTCCCAAGTAGCTGGGATTACAGGCACGCACCACC
ACACTGGGCTAGTTTTTGTATTTTTAGTGGAGACAGGGTT
TTGCCATGTTGGCCAGGCTGGTCTTGAACTTCTGACCTCA
AGTGATCCACCCACCTCTGTCTCCCAAAGTACTGAGAGTA
AAGGCGTGAGCCACCACACCTGGCCTGGAAGTTATTTTAT
CTCTGTGTTTGGCCTCAGAAACTGATACCCAAAATGTGGA
ACCCTGGTAGGTATGCTGATTCTTTTAAATGAAAGGCCCT
TAGAGACCAGCAGATGGCTGAAAGAAGCTGTTCTCTGCAG
TTCCCTTGTCTGCCTGATGTCTGGACCTGCCAAAGAAGAA
AACAATGACGTCTAGCTCCTTCCCTGAGTTTTCATCAACT
TATATCACAGGAAGAAAGACTGAACTCTTGTCAACACACC
TGGACAAACTTTTGCCACAAATCATAGCCTTCTATTTTGG
TCCCATTTCCAAAAGAAAAATTTACCAGCCATTGTCTGCT
CTGAGGGTCCAACAGACTTTGTCCCAGGCCATTCTATGTT
TTCCTGGCCCATTCATTTCCCCCTAAAAATCACTACCCGC
AAATCGCCACATTTCCCTTATCTCCCCTTCCCTCCCCCAT
GAAGAAGCATCTAGAGTACCCACTGGGTTACTGGGTAATA
ATTCTGTGATTCCCCTGTGCAATGCACATTAAAGTAAAAT
TTAAAAGGTTTTTTTCTCCTATTAATCTTTTTTTCAGTTT
TCAGCTAACATTCAGTGTGCAAAAGCGAAGGTTTCCTTTG
TCCCCTACCCCTGATAGATGGCAAGTTCTTTAAGGACAGG
GATCATGCATTATATATCCATGAATCCTCACTGCTTATCA
CAACGCTTACAGCAGCAGGTACTCAATAAATCATTGTTGA
ATGAATGATAACGTCTAAACTTACTCTACTTATGTTTTCT
TTGGCAAAGGACACATGGCCTCAGTTAGTGCTTCCACCTG
CCTCATGCCAATGCCCACCACTAGCCAAAGCTTGTTTGCC
CTTTTTTGTTCCAGAGCTTAGGCCTCCAGTAACTTCCCAA
AGACCACGGCTCCTGGGCATGAGTTATCTCTACATCAGCT
CACTGGTAGAGCAGACACGATATATGCTTCTGAGCTCACT
GCCAACTTCCTCAAGGTAGATTGTGGCCAGAAAGGAGGAG
GGCTGACTGGCGAATAAAGGAGGTACCTGATAAGAAGGGT
TATAGGAAGGCTGGTTAGACAGGGAGCAGTGGGCAGATGA
AATGACCAGGAGAGAGGCAGAGAAACACCAACAGCACCCA
CCTTCCGCCCCCACAGAGTGCTGAGGCTGTTTTAACACAG
AATTCTTTCATGCATGGTGAGAACAATTATCCAAAGATCT
CCTGACAACTCAGTGAGGAGGCTGCTGAAATATTCCAAAT
TCGAGATAAGTGCCTGGCCTACAGTGAACAGAGAAGAGAC
CTTGGCTTATTCTTCCAATCCTAATTGGAAATGTAGTGTC
CCTGACTAGTCTCATCTTCTTTGACTAAAGTGAACTGGAT
TGACACAGACTCCTTTTGAAAGTTGATATTAACTAATACT
GGATCTCTCTCTTATCGGCTTAAATCTCTCTCTCTCTCTC
TTTTTTTTATTTAATAGAGATGAAGTCTCGCTCTGTCACC
CAGGCTGGAGTGCAGTGGTGCAATCTCAGCTCACTGCAAC
CTCTGCTTCCCAGGTTCAGGAAATGCTCCTACCTCAGTCT
CCCGAGTAGCTGGGGCTACAGGCACATGCCGCCTTACCCG
GCTAATTGTTTTGTATTTTAGTAGAGACAGGGTTTCACCT
CGTTGCCCAGGCTGGTCTCAAACTCCTGAGCTCAGGCAAT
CTGCCCGCTTCAGCCTCCTAAAGTGCTAGGATTACAGGTG
TGAACCACTGCACCTGGCTTAAATTCTCTTCTTATCACCC
ACACTTGACAACAAAAAGGCTATTTGTTAGCCTTTTCATT
TCACAGTTAGAATTTTTGTGCCTCATACCTATCTGCACTC
TGATAAACCTGGCTGAAACCTCTCTTTGTGAAATAACAAT
ATTTTTCATTCAGCATGCCTTTTCCTGAATACCTTAGTCA
CATAGAGAAACAGAATTAAACAAAAAGAAGACACCCTGAA
CTTTGATATTAAGCTTGAATTGAAAAATTTCTGAGTGCAC
CTTTATCATTTTCACTAGGGCCTACTATCACTTGCTGAGG
GTCAAGAATTAGGAGACGTGGACAGTGAAGGCTGTCCCAA
ATGGAATCCTGTTGAGGTCACTCTGTACCAATTGTTGAGA
ACACCACCTACTGGATTCTCAACCTCAATCTCCCTCTCAA
GCATCCTGCATGTAGTTGCCAGCATGGCTGGTAAATGAGA
ACTCAAAGTCATCCTGTCTTGAAGGGTACTTTGGGACCTA
GAGGGACAGCCAGAGTGTGCTGAAGATTCTTTATATTACA
GAAAAGTATAATTATTACATTACTCATTTCTTGAGTATGT
AGATATACCCCAAAATAAATCACTTGGTGACACTCATCAT
GTAATGCTGTTATGTATTTTTCTGTCTGCTGATCTCAATT
AACTCTCAATAGATTGTGCTACCCAATAGATAACAATGTA
TCTTTTATTAAAACATATGCTTAATTTTGTTGTTAAGTAT
TTATATTTTTACTATAAATACTTTAAAAAGTATTTGAGGT
AGCTTTTATACTTGGATGGCCAGCAGGATTAAGGACCTCA
ATATAAACATTCTTATGACATTGAGGATGGCAGACTTGCT
CCATGAGTAGTGGACTGCTCACCTTTGGACTCTTATATGA
GAAAGAAAAATTCCTGATTTACCTAAACCCCAATATTTTG
GGGTTTCTTTGCATAACAGTCTAGCCTATACCCAAACTAG
TCTAGTCACACAGTAAGAAGCGGAGCTCTCATTTGAACCC
ACATGAGCCCATTTCCAAAAGGGGAGGTCTTTTGATGCTA
TGATGTCCCTCACTAATAAATTAGACACACTGTTTCTATT
CTATGATCCAATTTTAATTGGTTTGGTTTTTCCATTTTTA
CTATCTCTGTAATCTGAATGCATCTTATAATTGATGCTGT
CTTAAATTGCTGTTAGCCAGGTGTCAGTCATAACATAGTT
ATGTGAAATCTTCTGTTGATAGCTTTCAGTAAGTTTTGTT
TTGTTTTGTTTGAGATGAAGTCTCGCTCTGTTGCCAGGCT
GGAGTGCAGTGGCACAATCTTGGCTCACTGCAACCTTAGA
CTCCCTGGTTCAAGCAATTCTCCTGCCTCAGCCTCCTGAG
TAGCTGGGACTACAGGTGCGCGCCACCATGCACGGCTAAT
TTTTTTTGTATTTTTAGTAGAAACGGGGTTTCACCATGCT
GGCCAGGCTAGTCTTGAACTCCTGACCTCGTGATTCACCC
ACCTCGGCCTCCCAAAGTGCTGGAATTGTGCCCTGTTAGT
AATTTTTTTTTTTAAAGTACAAACCAAAGGGCCTTAAATT
CAATGAAATAAAATAATATAGGAACCACAGAAAAAGTAAT
CCTAGGCTACAAAAATACATGGAAGAGGAGAAGAAAGCCA
TTTGGAAGAATCATAAAGAGTTGAAAATAATTAAGATGAA
AGGTTTTTTTAAAGCACTGACATAAAAAAAAGGATAGGTA
TGAAAGGAAACTAATGTTGCAATAGCAGAACTGAAATATG
CATTTGGAAATGGTTTTCTAAAAGACAAAAATTGTTTTGC
AAAAATAGAAATAAGAGGCCGGGCGCGGTGGCTCAAGCCT
GTAATCCCAGCACTTTGGGAGGCCGAGACGGGCGGATCAC
GAGGTCAGGAGATCGAGACCATCCTGGCTAACACGGTGAA
ACTCTGTCTCTACTAAAAAATACGAAAAACTAGCCGGGCG
AGGTGGCGGGCGCCTGTAGTCCCAGCTACTCGGGAGGCTG
AGGCAGGAGAATGGCGTAAACCCGGGAGGCAGAGCTTGCA
GTGAGCTGAGATCCGGCCACTGTACTCCAGCCTGGGCAAC
AGAGCGAGACTCCGTCTCAAAAAAACAAACAAACAAACAA
ACAAACAAAAAAAATAGAAATAAGAAACAGCTAACCTAAA
TTTTTAAAAACCCAAAATAATTATTTTAGAGGAAGTAAGA
GCATAGTTGGAACAGAAGCAGTAATTGAAGATATTATTAA
ATAAGACTTGCTTGAACTGAATAAAATATTTAAGTATGCA
AGGCAAAAAGGACACACAATGAACTAGAAAAAATGAATTA
AAATAAACACCTAGATACATGCTGCCTTTTAAAAAATTGT
AAAAGTGAAGAAGGACAAAATCTACAATTAACCAGGCAGA
AAAAGTGAGAAAGAGAAAAATGGATAATCTATGAAAGAAT
ACAAATCATTCTAGGTTCATACTTCTCTTTTTTCATATTA
AATGCCAAAAGGCAACACACATGTCAGGGGAGATGGTGGA
ATGGGAAAGTCCAGGCATCTATCCCTCCACCAAAGCAAGA
AGTCAACCGGCAGAGGCTGTCTGAAGCAACTACAGTTGAC
GCTTTAACAACACAAATTTGAACTGTAGATCCACTTATAC
AGGGATTTTCTTCCACTTTTGCCACTCCTGAGACAGTAAG
ACCAGCCCCTCCTCTTTCTCTTCTCCTCAACCTATTCAAC
GTGAACATGACAAGTATGAAGACCATTATGATGATCCACT
TTCATTTAATGAATAGGAAATATATTTTATCTTCCTTATG
ATTTCCTTAATAAAATGTTCTTTTCTCTAGCTTAGTTTAT
TGTAAGAATACATATGTGTTATATGTGTTAATTGGATGCT
TATGTTATCAGTAAGGCTTCTGGTCAACAGTAGACTATCA
GTAGTTAAGTTTTGGGGGAGTCAAAAGTTACATGTCGATT
TTCAACTGCTTGTGAGGTCAGTGCCCCTGAAGAATAATTC
CAATGTCAACATTTCCCTGAAGAAATCTAAACATTGGAAT
TATCAGTCCATGATGTTAAATCAATTGTCTTAAATATGTT
CAATGAGCTAATGGAAACCACGGGCAAATGTCCATACATC
AGAAAAGTGATGTATGGACAATGAAAATATCAATAAAATG
AGAATATCAATAAAGAGATAGAAATTACTAAAAGGAACCA
ACCAGAAATTCTGGAGCTGAAAGTTATAATAACTGATATT
AAAAGATTACTACAAGGACTCAACAGATTTGAGCAGGCAG
AAGAAAGGGTCAGCAAACTGGAACTTAAGAAATTTGACAT
TACCCTGTTGGAGGAGCACAAAGTTACAAATAAACAAAAA
AAGAACCACGTCGGAGAGACTGTTGGACACCATATTAGTT
TGTTCTCACACTGCTATAAAGAATTGCCCAAGACTGGGTA
ATTTATAAAGAAAAGAGGTTTAATTGACTCACAGTTTTGC
ATGGCTCGGGAGGCCTCAGGAAACTTACAATCATGGTGGA
AGAGGAAGCAGTCACCTTCTTCATAAGATGGCAGGAGAGA
GAAGAGTGAGTGAAGGAGGAACTTGCCAAACACTTATAAA
ACCATCAGATCTCATGAGAACTCACTCACTATCATGAGAA
CAGCATGGGGGAAACTGCCCCCATAATCCAATCACCTCCC
ACTAGGTTCCTCCCTTGACACCTGGAGATTACAATTCAAG
ATGAGTTTTGGGTGGGGACACAAAGCCTAACCACATCAGA
CAGCATCAAGTGTGCCAACATATACATTATAGGAATTTTA
AAGGAGAAGGGAAAAGAGGATAGAAAAAAATATTTTATGA
AATAATGGCCAAAATTGGTCGCAATCTGATGAAAGACATG
AATATACACATCCAAGGAGCTCAACAAATTCTCAGCAAGA
TAAACTCAAAGGGATTCACAGTGAGACACATTACAGTCAA
ATTGTTGAAACCTGAACACAAATAGCAAGAGAGAAACTAA
GAGTCAAGTACAAAGAATCTTCAATAAGATTAACAGATGA
TTTCTCATCAGGAACCATATGAGCCAGAGGCAGTTGGATG
ACAAAGTTAAAGTCATGAAAGAAAAAAAACTGTCAACCAA
GAATTCCACATGTGGCAAAATGATACTTCAAGAATATAAG
TTTAGGCTGGGCAAGGTGGCTCACACCTATAATCCCAGCA
CTTTGGGAGGCCAAGATAGGTGGATCACCTGGTTCAAGAT
CAGTCTGGCCAACATGGTGAAATCCCATCTCTACTGAAAA
TACAAAAATTAGCCAGACGTGCTGGTGCATGCCTGTAATC
CCAGCTACTTGGGAGGCTGAGGCAGGAGAATCATTTGAAC
TCAAGAGGAAGAGGTTGCAGTGAGCTGAGATTGCACCACT
GCACTCTAGCCTGGGCAACAGAGTGAGACTGTGTCTCAAA
TAAATAAATAAATTAAATTAAAAAGAATGAAAGTTTAACT
GGAAATAAAATTGTTCCAGATAAACAAATATCAGTATATA
TGCCCTACAAGAAATACTAAATGGAGTCCTTCAGGCTGAA
ATGAAAGAACAGTACACAGTAACTTGAAGATATGAGAAAA
AAATCAAAGAACACTAGGACAGGTAACTTCAAAGATTATA
TATAAAGTATAAATGCCTGTATTTTTGTACTTTTGGTTTG
GTTTGTAGCTTCTCTTTTTCCTAGGTGATTGAAAAGGCAA
ATGATATACAAATAATAATTGTAAATGTTAGCAGGCACGC
AACCTATAAAAATGTAATCTCTGAAAATAACAACATAAAA
AAGAAGGGACAAAGATGTACAGGAGCAGGGTGTATACTAT
TGAAACTAAGTTGATATTGTTCAAACTAAATGGTTATAAG
TTTAAGATGTTAATTGTAACCACCAAGGTAACCACTACAA
AAGCAACTAAAAATATACAGAAAAGAAAAGAATAGAATAA
AAATGGTACACCACAAAAAGCAACCAAATACAAAAATAAA
TAGTAATGGAGGAATTGAAGAACAAAAAACATACAAGACA
CAAAAAAACAAATAGCTAAATGGCAGGAATATTTGTTCCT
TCCTTATCAGTAATTGTATTAAATATAAATGGATTAAGCT
CTCCTATTAAAAGACAGATTGGTAGATTGAGTAAGAAAAC
AGGATACAGTAAGAAAAGAATAAGAAAGTAAGTAAGGATA
GGGTAAGAAAACAGATAGTATATCTGTGTACATACTATCT
ACAAGAGACTCACTTTAGATATAAGGACGCAAAGAGGTTC
AAAGTAAGAGGATGGAAAAAGATGTTTCATGCAAATAGTA
GCCAAGAAAGAGCTGGGATGGCTCTGTTATTGTCAGACAA
AATGTACTTTATGTTTAAAAAGCTTGTAAGAGACAAAGAA
GGACATTATATATTGATAGAAGTGTCAATACAGCAATAAG
ATATGACAATTATAAACATAAAGATACTTAACAAAGGAGC
CCTAAAATATATAAAGCAAAAATAAACAGAATTGAGGGAA
AAATAGACAGTTCTACAATAATAGCTGGATACTTCAATAC
TCCACTTTCACTAATTTGATAGAACTAGAAGACAGAAGGT
AAGTACAGAAATAGACTCACAGAAGGTAAGTCCATAAAAA
GAAATAAAGTTCTGATACATCCTACAACATGCACGAACCT
TGAAAACATTATGCTATGCTAAGTGAAATAAGCCAGACAC
CAAAGGACAAATATTGTGGGATTCCATTTACATGAGGTAC
CTAGAACAGGCAAATTCATAAAGACAGAAAGTAGAATAGC
AATTTACCAGGGGTTGGGGGTAATGAGTTATTGCTTTATT
CTTACAGAGTTTCTGTCTGGGGTGGTGAAAAAGTTTGGGG
ACTAACTAGCAATGGTTGCACAATGAATATAATTAACGTC
ACTGAATTGCATACTTAAAAATAGTAACCCCAGCTGTTCA
AGATGCTGAGGCAAAAGGATCACTTGAGCCCAGGAGTTTG
AGTCCAGCCTGGGAAACATTGGGAGTCTCTGTCTCGAAAA
AATAATAATAAATTTAGACAATAGTTAAAAGATAAATTTT
ATGTTACACATAATTTACCGCAATAAAAATAATAATGTAA
TGTAACAAAACCCAATGCACTGTACACTTTACATAGTATG
TTAATTACATCTCCATAAAGCTGTTTTTAAAAAAAGCTTT
GAGGGGAATAAGTTGTGATCATAACACAGCAATCAGTTTT
GAGAGGCAAATGATTGTCATTCAAGAATGTAAAAGGGCCA
GGCATGGTGGCTTACGCCTGTAATCTCAGCACTTTGAGAG
GCTAAGGCAGGTAGGATTGATTGAAGCTGGGAGTTCGACA
TGGCCAGACTCTATCTCTACAAAAAATAAATTAAAAATAA
AAGAATTTCATAGACAGCCAACTAGTTGTTCATGTATATG
AGCAGTAGAAAGACCTTTTATATGTAGTAGAGCTTAAAGC
ACCTGTCACGCATGTGCCCTTCTTCAAAAATTACTTGCAA
CTAAGCGATACTCTTCTCCTTCCTTCCCTTTTGCATTAGA
GTTCAAACCCATCTCCTTCCATGAATCCTTCTCAATACTT
CATATTTTGAATTAATTTCTTCCTTTTCTCTAGTCAATAG
CTTCTCATTTGTATTTCCATTATTTCATTTATTATGATCT
GTTCTGTGTTACTCATTTATATCCACTCTTGGTCTATATA
TTGCAGCCTCTTTGGGGAAGGAATCCTATTTCGAACATCC
TTGTTATCCCCAAAGCACCTGACATAGTGCTTATTCACTT
TAGGCACTCAACAAACCCTTGTTTTATTGAATTTTCTGAA
GCTCTGCTGTCATTATTATACATTTTGATAATCTGAAAAA
TGCCACATATTTCAATTTCTTTGAAATTAAGTTTTTTTCT
GTTTGTTTGTTAGTTCTTTTTTGAGGCAGGGTCTCCTCTG
TCACCCAGGCTGGAGTGCAGTGGTGCAATCAAGACTCACT
GCACTCTCGACCTCCCAGACTGAAGTGATCCTCTCGCCTC
AGTCTCCTGAGTAGCTAGGACCACAGGTACGTGCCACCAC
ACCTGGCTAATTATTTTTATTGTTTCTAAAAATGAGGTCT
CCCTATGTTGTCCAGCCTCATCTTGAACTCCTGGGCTCAA
ACAATCCTCCAACCTTGGCCTCCCAAAGTGCTGGCATTAC
AAGTGTGAGCTACTGCTCCCAGTTGAGATCTTAATTTAAA
AAAAATCCAGGCCGGGCGCAGTGGCTCAAGCCTGTAATCC
CAGCACTTTGGGAGGCCGAGACGGGTGGATCACGAGGTCA
GGAGATCGAGACCATCCTGGCTAACACGGTGAAACCCCGT
CTCTACTAAAAAATACAAAAAACTAGCCGGGCGAGGTGGC
GGGCGCCTGTAGTCCCAGCTACTCGGGAGGCTGAGGCAGG
AGAATGGCGTAAACCCGGGAGGCGGAGCTTGCTGTGAGCC
AAGATCGCGCCACTGCACTCCAGCCTGGGCGACAGAGCTA
GACTCCGTCTACAAAAAAAAAAAAAAAAAAATCCAAGATT
TAACACACTACAGAACTAACTTTGCAATGTAAATGAATGA
TGATTGACAAACAGAATAAATGAATAATGGGTGATTAAAT
ATTTATTTGAAGCAATATGTACATTATTTAATTTTAATGG
TTTCAGTCACTTTTTCATTTTTGTGCGACATCCAAATGAA
TGGTTTTAATTTTCATAAGAACTTTCTATTAGGGTCCTTA
ATACCAACTGGCCATCCAGGTGTAAAAGTTACCTTACATA
CTTTTAGAACTTGTCCGGGAGCAGTGGCTCACGCCTGTAA
TCCCAACACTTTGGGAGGCCGAGGCGGGCAGATCACCTGA
GGTCAGGAGTTCGAGACCAGCCTAGCCAACATGGCAAAAC
CCTGTCTCTACTAAAAATGCAAAAAATTAACTGGGCATGG
TGGACGCCTGTAATCCCAGCTACTTGCGAAGGTGAGGCAG
GAGAATTGCTTGAACTTGGGAGGCAGAGGTTGCAGTGAGC
CGAGATTGTGCCATTGCACTCCAGCCTGGGAGAGAAGAAT
GACACTCCATCTCAAAAAAAAAAAAAAAAAAAGTAAGGAA
AAGAAAAGAAGAATATGATACCTGTATGTATTCTTAATCC
TACAGCAAAGTATACTCTTGTTCCATTTTAAATGGAAAGA
GCAATCCCAGTATGGTCAACTGTCACCAGAGAAGGACTAG
CTCACCACCTAGGAATTGTTGGGTGACTTTGAAGGGTAAT
ATTGTTAAGCCACAGAAACCTGAGGGAGCCAATCTCCATT
ATAGATACCAGCTGCACTTCATCTGAGGAACAAGATTAAA
GATCCTATCAGCTGGGTGGACATTGCTGCGTTTCTTTCTC
TGTGCCTCTGTCCTAACCAGTACTCCTTTCCACTCTGCTC
ATTTTCTGAAGTACCTGGCCTCTCTCTGTTCTTATGAGGC
CACCAGTCCCATAATGGGGGCCCCACCCTGCAGACCTCAT
CTAACCCAAATTGCCTCCCAAAGGCTCCGCTTACAAATAC
CATCAACATATGAATATGGTGGATTAAGTTTCCAACAGAT
GAACTTTGGGCGACATATTCAACCACAGCATTACTTAAAT
AAGACTTTTTATTTATTTATTTTTCATTTATTTGAGACAG
GGTCTCTTTCTGTCACAGTGACACAACCTTGGCTCACTGC
AACCTCAGCATCTCAGGTTCAAGCGATCCTCCTACCTAAA
CCTCCCAAGTAGCTGGGACTTCAGGCATGCGCCATCACAC
CTGGCTAATTTTTGTATTTTTGGTGTAGACAGGGTTCCGT
CATATTGGCCAGGCTGGTCTTGATCTCCTGGCCTCAAGTG
ATCCACCCGCTTTGGCCTCCCAAAGTGCTGGGATTATAGG
TGTGAGTCACCACGTCTGGCCAAATAAGACTTTTTAAATC
AAATAACAGACATAAAAGCACACAAGGCAAAAGGCCACAC
ATTGAACCACACAAAGGTACCTTACCTACTGATGGCAGTG
GTGGGCTGTCCAGAGCTGCTGGTGCCATGGTTCCAGCTGC
AGCAGGTAGGCGCAAGTGGTGACAGCAAGAGCAGCTGTGG
GGGCAGCAGTGGTGACCATGGGTTCCTGTGCCCCGTGTCC
CCCATGCCCTGTGTCCCACAGGCAGCTGACTGTGCTGCCC
ACTCTTGTCTGACCAGGGCTGCATGCTCCACAGAGTCTGT
GGGAGCCAGGAACAAGTGGGAGCCCTGCCCCTTCTGATTG
GTGAGGCAGGAGCTCCCCGAGTGCAGCTGTAGCCATCCCG
CCATGGCTGCAGACCCCGCATCTCTGCACTGTCTAGGGCC
TGTGAAGGTCCCCTGCCCCTGTGAAGGGTTGGAAGCGTCT
GCTCCCTCTGCCTGGCTTCTCTCCACTGTTGATGCCCACT
CCAATCTCAGAGCAGAGTCAGGGCCATGCCTGGGGGCTGT
TGCAGCCTGGCCAGGTAAGCATACACCTTGGGCAGTGCAG
ACACACCAGCCCCCTGCTGCCTTGTTCCCCTCCAGACTTT
GGGCACTGACAAGCATGGGAGGGAGGCTGAGGGGGCACTG
AGGACATCTGGGTGTTGGCCTGCAGGTGCCCCTTGGCATG
AACAACCTGGACACCATGAACCACAGCAGAAGACAGACTC
CTGGGTGGAAGGGGGCTGATGCCCAGGGAAGCCCCACCTT
CAAACTGGGGAGGGCCTGAAGCCTAGGGGGCCAGGCTCCC
AGTCCCACAGACTGGAGGGGGAACTTGTGGTGCTTTACCC
TGGGCCCACACATGAACCAATTAGCACACACTTCCTCCCC
TGTGAGGCCCATAAAATCCCCAGACTCAACCAGACTCTAG
CAGAGGACAGATGACAGGGAGATGACAGGATGACCAGCTG
CAGAGGGGAGCTGCCCACCCCAGGTTCTCCTCTCTGCTGA
GAGCTGAGGAGGTGACAGGGGGCCCAGCTGCAGAAAGAAA
CTAGATAGTTGAACCCTCATTAGGGCACCCTGGCTACAGA
GAGGAGTTGCTCACTGAGGGTCTCCTCTGAGCTGTTCTAT
TGCTCAATAAAGCTCCTCTTCATCCTGCTCATCCTCCACT
TGTCTACACATCTCATTCTTCCTGGATGCAGGACAAAAAC
TCAGGACTCGCCAAATAGCGAGGCTAAAAGAGCTGTAATA
CAAACAGGGCTGAAACATGTTCCTAGCTTGCCACATTGCA
GATGAAGAGAGGAGAGAAGAGCTGTGGCCCCTCCAGGAGC
CCAGACCTGGGAACTCCCCAAGCCAGGGTTGTAACTCCCT
CTTTGGGGCCCTGCAGTTCTGACGTCTTCAAGCTTCTGGG
TGCCACCACATTCCCTGGTGCCAGCTGAGGAAGCTGCTTG
AGGTGCAGCTGGTTCATCCACAGCCTCACAGAGAGCTGGC
ACCCATGCTGGCACCTGGAGCTGCCCACTCTGTGGCAACA
GCCGGCATGTCTGACTGTGCAGAGTGGCTGGACCCCATGC
TCGCTCACATACTCCTCGCCATTCCATGACTGACTCACTC
TCCCTTGGAAGCATGGGATCCAGGCTGGTAGCGTGAGCCG
AGTATAGCCTTCCAGGACAAGTGGGCCCAGCAGGCCTGAA
CAAAACTCGGGCAAAGGTGCCACTGACCACAGAGGTTTCC
GGCCAGAAAAGCAACAACTGCAAGGATCCCATAGCACTAC
CAGAGCTCAGGAAAGTTTTGTACTAATATTCTGGGGATGA
TGTTTGGTGATCTTTTAAACAAGCCAAGTAGGACTATCTC
CCATTGAAAATGTAGCCTACTTAAAATTCCAGGATTTGAT
GTTAAGATGAATTTGGTTTAAATATAAGGATGCAGCAACA
TTTTATAAACTGATTTCATAATGTAAATTGAGACCAGTAA
ATCTGAATAACAATTAAAATTATAAGCAATTTGGTGCATC
CATTTTTCTGGGGGAGAGAATGCTTTCATCAGCTTCCCAA
ATAGTAGTATTAGTGATGAAGTGCGTGAACACAGGGAACA
GTTTTCCTGGGTTTGAGGTCCAGCTGCACTATCTATTAGA
AGTGTGACCTTGGACAAGTCATTCAGCTTCTCTTTATCTT
GGTTTTCTCATTGGTAAAAGAAGGATAATAACAGCACCTA
GCTTATAGAGATCTTTCTCTATCACACCCATCTTGGTTTT
TTTTAAATTTATTTTTAAATTTTTTTTTGAGATGGAGTCT
CACTCTGTCACCCAGACTGGAGTACAATGGCATGATCTCT
GGTCACTGCAACCTCTGCCTCCTGGGTTCAAGCGATTCTG
GTGCCTCAGCCTCCCAAGTAGCTGGGATTACAGGTGCCCA
CCACCATGCTCGTCTACTTTTTGTATTTTTAGTAGAGACA
GGGTTTCACCATGTTGGCCAGGCTGGTCTCGAACTCCTGA
CCTCAGATGATCCACCAGCCTCTACCTCCCAAAGTGTTGA
CATTACAGGTGTGAGCCACTGCACCTGGCTCCCATCTTAG
TTCATAATGATATATTTGGTTACTGTTTATCTTACCTACT
AAGTTGCAGGATGAGTCTGTTTAATCTCATCATTTTAGCC
CCAGTGTCTGACATCACAGTGTCAATAAATATTTTGTTAA
ATACATATATACATAAGTCATAGCCCCCCAAATTTATAGA
ATTTCTACTATTGGATCTATAAATACAAGAATACCAAGAA
CACCTTTCTTTCTTTATTATTGTTATACTTTAAGTTCTAG
GGTATATGCACAATGTGCAGGTTTGTTACATATGTATACG
TGTACCATGTTGGTGTGCTGCACCCATTAACTTGTCATTA
CATTAGGTATATCTCCTAATGCTATCCCTCTCCCCTCCCC
CCACACCACGACAGGCCCCAGTGTGTGATGTTTCCCTTCC
TGTGTCCAAGTGTCCCTTCCTGTATCCAAGTGTTCTCATT
GTTCAATTCCCACCTATGAGTGAGAACATGCAGTGTTTGG
TTTTTTGTCCTTGTGATAGTTTGCTGAGAATGATGGTTTC
CAGCTGCATCCATGTCCCTACAAAGGACATGAACTCATCC
TTTTTTATGGCTGCATAGTATTCCATGGTGTATATGTGCC
ACACTTTCTTAATTCAGTCTGTCATAATGCACATTTGGGT
TGATTCCAAGTCTTTGCTATTGTGAATTGTGCCACAATAA
ACATACGTGTGCATGTGTCTTTATAGCAGCATGATTTATA
ATCCTTTGGGTATATCCCCAGTAATGGGATGGCTGTGTCA
AATGGTATTTCTAGTTCTAGATCCTTGAGGAATCACCACA
CTGTCTTCCACAATGGTTGAACTAGTTTACAGCCCCACCA
ACGGTGTAAAAGTGTTCCTATTTCTCCACATCCTCTCCAG
TACCTTTTGTTTCCCGACTTTTTAATGATCGTCATTCTAA
CTGGTGTGAGATGATATCTCATTGTGGTTTTTTTTTGCAT
TTCTCTGATGTCCAGTGATGATGAGCATTTTTTCATATGT
CTGTTGGCTGCATAAATGTCTTCTTTTGAGAAGTGTCTGT
TCATAGCCTTCATCCACTTTTTGATGGGGTTGTTTGTTTT
ATTTCTTGTAAGTTTGTTTGAGTTCTTTGTAGATTCTGGA
TATTAGCCCTTTGTCAGATGAGTAGATTGCAAAAATTTTC
TCCCATTCTGTAGGCTGCCTGTTCACTCTGATGGTAGTTT
CTTTTGCTGTGCAGAAGCTCTTTAGTTTAATTAGATCCCA
TTTGTCAATTTTGGCTTTTGTTGTCATTGCTTTTGGTGTT
TTAGACATGAAGTCCTTGCCCATGCCTATGTCCTGAATGG
TATTGCCTAGGTTTTCTTCTAGGGTTTTTATGGTTTTAGG
TCTAACATTTAAGTCTTTAATCCATCTTGAATTAATTTTT
CTATAAGGTGTAAGGAAGGGATCCAGTTTCAGTTTTCTAC
ATATGGCTAGCCAGTTTTCCCAATACCATTTATTAAATAG
GGAATCCTTTCCCCATTTCTTGTTTTTGTCAGGTTTGTCA
AAGATCAGATAGTTGCAGATGTGTGGTATTATTTCTGAGG
GCTCTGTTCTGTTCCATTGGTCTATATCTCTGTTTTGGTA
CCAGTGCCATCCTGTTTTGGTACTGTAGACTTGTAGTATA
GTTTGACCTTTGAATTATGTTCCAAATACGATAGATATTC
TCAGTTTCAACTTGTTTGTCTTAATTGAACCTCACTTTTC
AGGCAAGGCCAGAAAACACTACAATACTGGCTAGTTCCCT
TAATTTTTTCAAATCACCTCTACTTTTAAAGTTGCCTTCT
AGAGGCAAACAAAAGCAAGCTACCAACATCGATTAGATTA
CTGAATATTTTAATCATTAAGCATTAACCAATCTCTTTTT
GTAGTTATGAGAAGAGAATTTGTTCTCAATGAACTCTCTA
CAATTTAAAAGTTATTTCTGGTCAGGTGTGGTGACTCATG
CCTGTAATCCCAGCACTTTAGGAGGCTAAAGTGGGAGGAT
CACTTGAAACCAGGAGTTTGAGACCAACCTGGGCAACACA
GTGAGACTCTGTCTCTATCAAAAAAAAAAAAAAAAAAAAA
AATTAGCCAGGTGTCGTGGTATGTGTCTACAGTTCCAGTT
ACTTGGGAGGCTGAGGTGGGAGAATCACTTGTGCCCGGGA
GCTTGAGGCTGCAGTGAGTCATGGTTGAGCCACTGCACTC
CAGCCTGGATGACAGAGTGAGACCCTGTCTCTAAAAAAAA
TAATAAAAACATTAGTTCTGATTTTCCTCCATGTTCATTA
TGTACATTTCCAGGATTCAAAGGTAACACTTTTAAAAGTG
GTTGTAAGAGTACTGTTCCCTCCTATAGCTTGTTTTTCAA
AGTAAAACATTTTAGCAGGTATCAAGTTTAGCTCTTAGGT
TACCTTTTTTTTTTTTTTTTTGAGATGGAGTCTCGCTCTG
TCGCCCAGGCTGGAGTGAGTGCAGTGGCCGGATCTCAGCT
CACTGCAAGCTCCGCCTCCCGGGTTCAGGCCATTCTCCTG
CCTCAACCTCCCGAGTAGCTGGGACTACAGGCGCCTGCCA
CCTCGCCCGGCTAGTTTTTTGTATTTTTTAGTAGAGACGG
GGTTTCACCGTGTTAGCCAGGATGGTCTCGATCTCCTGAC
CTCGTGATCCGCCCGTCTCGGCCTCCCAAAGTGCTGGGAT
TACAGGCTTGAGCCACCGCGCCCGGCCTAGGTTACCATTT
TAAGCTGATTAAATATCATATTCTTGCCTGTTAAACAAAA
ACATTTGGCTGTATTCTTAGGCAAAACCAAACCAAACCAA
CCACCCCCCACCCCACAAAATTCACAAACCAAACAAAATC
CACAAACCAAACCAAACCAAAACAAAAAGAAAGCAAAACC
AGTCACTCAGTGACACCGTATTTGGATTTTCTGGAAAAAA
TCTTTTAAAAGTCCTTGCAGTTAATCCTATAAGTGCTCCC
CCTACCTTTATTTTTTGGATACTGATATTTTCAGTGTTTG
GAAATAAAATTTTGCTTACTAAACCCCTAACTTACGGTGT
TGGGCTCTGGCACAGGGCTCCCGAATCCCCACTCCAAGGC
TCCCTAGTTACATGAGGCCTTGGTTGTTTCTTGTTTCTTT
TTTCTTTTCTTCTTTTTCTTCTTCTTCTTTTTTTTTTTTT
TTTTGGAGACGGAGTCTTGCTCTGTTGCCCAGGCTGGAGT
ACAGTGGCATGATCTTGGCTCACTGCAACTTCTGCCTCCC
GGGTTCAAGCGATTCTCCTGCCTCAGCCTCCCAACTAGCT
GGGATTACAGGTGCCCACCACCACACCCAGCTAATTTTTT
ATTTTTAGTAGAGACGCAGTTTCACTATCTTGGCCAGGCT
GGTCTTGAACTCCTGACCTCATGATCCACCTGCCTCAGCC
TCCCAAAGTGCTGAGATTACAGGCGTGAGCCACTGTGCCC
AGCTTTCTTCTTGTAACTTCTTTAAGCCTCAATTTCTGCT
CCTCTAAAATAGGGGCAATTATATTGTGAACCCAAAATAT
CTGAGAAGAGTCTCAGTCAATTTAGAACGTTTATTTTGCC
TACATTAAGGACACACCCATGGCACAGCCTCAGGAGGTCC
TGTAGACATGTGCCCAAGGTGGTAGGGGCACAGCTTTGTT
TTCTACATTTTAGGAAGACATGAGACATCAATCAATATAT
GTAAGATGTACATTGGTTCAGTCCGGAAAGGTGGGACAAC
TCCAAGTGGGGAGGGACTTTCAGGTCCTAGGTAGGTAAGA
GACAACTGTTGCATGCTTTTGAGTTTCTGATTAGCCTTTC
ACTGAATACACAATTTACAGGAATAGTCACTTATGCCTAG
TCTGGCTTAGTGAAACTATAGGGCAGAGCAAGCAATGAGA
TGTGCATTTGTCTCACACGAGCAGAGGGATGACTTTGAGT
TCTGTCTGTCCTTTGTCCACAAGAGATTTTCTTGTGGGCA
AATTATGAGGGAGGGAGGTATATAGCTTTAAAAAAATCTT
TGTTGCTATCTTATTTAGGAATAGAATGGAAGGCAGGCTT
GCTCACTGCAGTTCCCAGCTTTAATCTTCCCTTTGGCTCA
ATAATTTTGGGGTCCCAAGATTTTTTTTTTTCTTTTGAGA
CAGAGTCTCATTCTGTTGCCCAGGCTGGAGGGCAGTGGCA
CGATCTCAGCTCACTGCAACCTCTGTTCCCAGGTTCAAGG
GATTCTTCTGCCTCAGCTTCCTTCGTAGCTGATTTGTGCC
TTTTTTAAAGCTTAGTAAACGTCATAATTTGGTTATAATT
TTTATTTTTCTGGGTGCATTTGCTTTTCCTCACATCTACC
ATGCTCAGCCGTACACAGCTGCCCTTTATTTTAGAATTCT
CTGAAGTGCTGTGTTGTACACAGGGAGCTTCTCCTGACTG
GAACAACCTCACCGGGCACCACTCTTCCCTCAGGACCCAG
ATTCTTCTTTGAAACCTTTCCCTAGCCCCTTTGAATACTG
CAGCTCTTTGAAAACGTATGTGGTTCTTTTTTCCCTGTTC
AATTATTAATCGAACTAGGTTGAGTTCCTCCTCCAAGAAG
GAGGTGGGGGTGCGATGTAGCTTGTATGATTCTGCATTCC
AAGTGTGTACCCCAATGCCTGACACATAGTAGGTGCTCAA
TATATGTTTACTGTCAATAAGTGACAATATGGTAAATTCA
GAGTTTTCACAGCGCGGTCACACGATTTCATTTAATGCCT
ATGACAACGCTAAAAAATTCTAATTACTACCATCCTATCA
TTCTTGTTTAGAGTGTGGAGACTGAGAGGTTAACGGTCTT
GCCCAGCGCCAGTCAACAGCAAAACGGAACTAAAATTTCA
GGCTGGACACCACACAGCGTGTCGAAGTCAGCACGAACTT
GTCGCTGTGACTTTTCCTTAGAAGGGCCACTTCGGCTTAC
ACTTCCGGATCCTGGGTACTGAGACGCTTAAAAACCCCGG
CGGGCAACTGGGGAGTGGGACTACATCTCCCAGAGAGCCC
CGGGGCTAACCTGCAGGTGAGTGGTTGACATTGATAGCCA
ATGTGGCTGCGAGGAGCTCGTGCAGCCCAATCACAGGCCG
GAAAGGGCGGGACCTCCCACGCCAAGGCCAGATTGAGCGC
AGAACTAACGGCGCTCTGAACAGCCCTAAACGTCTACGGG
ACTTAGAGCCGGATGCCACGTTATCCTCCTCTCCGGGTTT
TCTCTTGGGTCCTTTTCTGTGCCCTCCTGCGACTCCGCCT
CTGGCCGCGCGTGTCTGGCTGCTAGGCCGACACCAAGGAC
TGGCCAGGTGCCGGGGAAGAAAGCACGTGCTCCAGCAGTT
GCCGCGCCGGGCGTCTGCCTGTCAGCCCCGCGCCCAGCCC
CGCGAGAGGCCCTAGGGCGCAGCGGGCTGTCGGGGTCCTC
AGTTCCCCCGCGACGCGAGCCAACGGGAGGCGTCAAAAGA
CCCGACCCTTCTGTGGCAGGTTCGCCTGGCGCTGGCTGGC
GTGGCCCTTGGCCGTGGTCACCTGTGGAGAGCGCGTCTTC
CCCGCCGCGCCCTCTGCGCGAGGAGACTCGACAGCATGTC
ACCCGCGCTCCAAGACCTGTCGCAACCCGGTAATGCTGCG
ACCCCGTCCCCGTGGTTCGGTTGTGTTTCTTAACTCGTGC
TGTGGCCTCCTAATTCCTGGGGCGATTCCCTTCTGCGGCG
GGAGACGCCCGGCGGGGTTTCCCGGCGTGTGGGCGGCACC
TTGAGAACTCGGCGCAGTAGCCCGGAGGGCCCCGTGATTT
GCTTCACTCTTTCTCCGACCTTCACCTCTTCCTCCTCAGG
CAAATCATCAAAACCTGCAAAAAGTTTCATTCCCCTTGCC
CCCGGAGCACATTCTTAACGTCACCGTAACTAAACTTTCC
AGTTCGACGCAGCATAAACCAGCTGGGCCCTCTGAAGTTT
CACGTGGTGTGACGTAAATATTGTTGCTCACTTATTGCCA
AAGAAAGTTCAGGCGCAGAGAGATAGACGAGGAAACTCAG
AGAACTATTTAAAATTACTACATGGAACTTTTTATTTTCT
GCGTCTACGCATACTGCTGCAAAACCGCAATATGCATAGA
CTCACTGTTAAATGAGCAGACCCCACCTCCAGATACCGAG
ATGGGGCGTAGTAATTTCAAGCGATTCTGATATTGGTGGC
CCTGGCATCAACAGTGAGAAAAAGCTAGTTTAGCACAAGA
ACTGAGCGTAATGTTAGCTTTGTAATGAGCTCTGGATCTC
TAAGGTCATGCCTGATTATAATTTGTGGGCAGATGCACTC
ATAAAAACGTACGAGGAGATGTAGAACCGAGAATTAGTGA
TAAGTACAGAACAGTAAATATCCTATGACATAGTGGGGGA
TGTTTAGCTTCAGGAAGAGGGGGAATACTGAATTCGTAAC
GCGCAAGGAAATTTATCAGAGGTTAACTGGTGACTCTATT
GATTCTTGGGTTCTGACAACGGGACTGATAGGATTGTCCT
TGAAACTAGTGGGACTGTGGCTGAGAAAGACATCACTGCT
GTTATTAAATAAGATGTAAACCTCTTAAGATTTAAGATCA
CCTTAAATCTTAAAAACCTCATAGAGGTTTACATCTTATT
TAATAAATGGTCATAGGGAGATCATATGTTTATTTGGATA
ATATCTTTTACTCATAATTTCTGGCCTCCCCCTTCCCATT
TAATTTAAACAAGTAAAGTTATTTCCCTTTCATCTGAATT
TAGGTGTCATTATCAGAAGCAAAATGCCACTGAAGACTTA
AAATACTATGAATAGTGAGTGAAATTTTTTTTTTTTTTTA
AACAGAAAGTGAAAATTGTTGAGTGTTTGAATCTAGCGTA
ATCCCCTCACCCCAAGGCTGGCTTCTAGAGTTGAGCACTG
AGTGGCGTTTAACCAAGTCTAGGGCCTCTGAAGTTCTGAA
TCAGGCCAGTGCGCCTAGAAAAGACCTTAGAGATAGTCCA
GCATCTGTCTATGTGAGCAACTTCTTCTGGAATTAGAATC
ACATTTTAACTTCCTAATAACCCTTAGTAGTTTACTGGTG
TACAATCTTAATGAAATTTTAATGGAGAGCTGAGAATTCC
TGATTCTCAAGGTTGGGCCTTAAGACCATGTTTGTGCGCC
CTGAGGAAGGAGGATGGTGGGCTAGCAAATACATCTTGGG
AGAAAATTTTAACTACAGCTTCTAAAGGTTTCTTCGTTTC
ATCCTTGCTTAGTACTATGAGTGTTACTTGGAACTCAGTT
GATGAATGATTAATGAAGGAATGAATAAATGATCCAGTTA
ATTGCTATCAGCCTAATTCTTCTCTAGGTTATTAAAATCA
AAGGAGGAAATAATATATATTAAAATTGGAATACTGCACA
AGCGAAGAGATGCCCCCAGAGAGGCTGGGCGTGGTGGCTC
GCATCTGTAATCCCAGCACTTTGGGAGGCCAAGGCAGGCG
GGTCAACTAAGGTCAGGAATTCGAGACCAGCCTGGCCAAC
ATGGTGAAACCTCATCTGTACTAAAAATACAAAAATTAGC
CAAGTTTATGGTGAGCGCCTGTAACCTCAGCTACTCAGGT
GGCTGAGGGAGGAGAATTGCTTGAACACTGGAGGCCGGAG
GTTGCAGTGAGCCGAGACTCCAGCCTGGGTGACAGAGTGA
GACTTAGTCTCCAAAACAAAAAAAAAAAAACAAAACCCAA
AAAACAAAGTGTAGCAAGTGTGTGCAAACTAGAAATTAGA
GATCCAAAAATGAAAGAGAAAAGTATCTTGCACTTGACTT
GTAGGGCAGTAGTAAGACTGTTTTAATAAAGCAAAGACGG
GACACTGGTGAGAAAGCATTGGGATCATTTGATAATAATG
CAGAAAATGAAAATGTACTTTTACTGTATGTGTTCCCCAT
TTAGCACAGTCCTAAGTAAGTCAGACCTACTTGGGGTCAT
TTTACCTTCAGGGGAGATGAGTTCTTGACACTGCAATTTG
TAACTTACATGCACATATTAGGAATTTATTTGTTTAGGCC
TTCATCTTGTCATTCTTTAGGCTAGTTCTTAAAGGTGGTG
CTAGCTGACTTACCCCGCCTCCAAATCTGACTAGGGCTTT
AACCATTTATTCCCATGTTTATTCTTTGGAACAGTTGCTG
TGAATCAGAATATTGTTAGCTAGAAAATAAGATGTTAATG
GCAGGGGGAAAAACCCCACAAAGTATATTCCCTTAATCCA
CTCAAAACTGGAGAAAATACTGTGTGATCTCTTAGGTTTA
CAAGCCAAGAATGTTCCTTGGGATTCTCCTCTGCACTGCA
GTTATTTACATATATACATTAAACATAAAAATGTTTCTGA
AATAGTGTTATAACTAGTCAGCTAAATGAAGGAACTGCAA
AACTATATTCTTATATTTACTGTGAGAGATAATCAGAAAG
AACCTGCTTTATTTAGAACTTGACTAGTCAGTAGTTAAAT
ATACAGAACGTTCTAGACCTAATGAACTGAATACAGATAA
ATACAATATTGTTGTTGTTGTTTTTCATAGAAGAGTGACA
TTTCAATAGATCCCCACTCTGCCAAGGGAAAGAATTGTCA
AGGTGGCTTATTCTTTTGAGCAAGTTCTGATAGTAATTAG
AAACCGGTGAATTAAAATGGTAATTAAAGCCAGTGAAAAA
TGACCTCCTACCTGGAGGAATACAGAAGGCTAAGAGAGTG
GACACTTCATACCAACAGATCTTCTGAAGGAAGACTTCTT
AGTTTCTCTAAATGGGAAATCTTACATTATCCTCTAAAGG
AAAAATAAGCAAGTAGATAATGAGGAAGCAATGGTTTTTC
TTTTTTTCTTTTTCTTAAGACAGTCTCACTCTGTTGCCCA
AGCTGAGTGCGGTGGCATGATCACGGTTCACTGCAGCCTG
GACTTCCCAGGCTCAAGCAGTTCTCTTGCCTCAGCCTTCC
TAGTAGCTGGGACTACAGGTGCACAGCACCATGCTTGGCT
AATTTTTGTTTTTTTGTAGAGACGAGGTCACTGTGTTGCC
CAGGCTGTTTTCGAATTCCTGGACTCAGTGATCTACCTAC
TTCAGTCTCGCAAAGTGTTGGGATTACAGGCATGAACTGC
CACACCCAGCCTGAGTAATGGATTTTTAAGGGCCTCAGTT
GCGTAGGAGTTTTTTATTCAGTCCTCAAAATTCCTGCTCA
TATGTGTTGTATTATATATTCCTTTTTGTCTGTATTTTCC
ATTCACAATTCTCTTGTTTCCATAGACTGCCTTTTTTACA
TATATTCATATATTTGTACATTTTGTTGTAAACCGTATAG
GTATTTTAAAATTCACATTGTGCATTACATTCTGGAATGT
ACAAGGAACTAACACAAATCAATGAGAAAACAAATCAGCT
TTAGACATTGAAGAATCTTCCCCCAACCTATCATCTATTA
TTTTTGTCTATGGTGACTTTCATTTAACAGAAATCCTTGG
TTTTTATGTAATCAAAGTCATCTTTTTTTAAAAAATTAAG
AGGTTGGTCTTTTTGCATCTTAAGAATTCTTCTTCATTTG
AAGTCATAAAGTTCTTCACATAAGTTATACAGTAAGTTTG
TCAGGTTTCTAAAAAGCCAAAGCAGATGTTTTTAAAAACT
TCTGATCTCTTGCCTATATGATGGCTCAACAAACAAGATA
TCAGAATTTGCATGTGTGGGGCTGGGTTGTTTTATGGTAA
ATACTGAACTGTCTTAAAGTCCAAAAACAAAGCTTATTAT
TTCTGGATTGAAAAGGGTATACAGTAAGGGCCCCATGGAA
AAGTACTAAGACTTTTTATGAAAATGAGAGGAGGGTTGGA
GGCTCTCTGAGTGGTTAGATTTGCTAAACATGTGTGCACT
CGCTCAGTGGAGAAGATGGGAAGAAGGGCATGTAAATAAT
AGGATATTGATTGATATTGATTAATCATTTTGCTGATGTC
AAAGAATATACTTCACTGTCTGTGGAAAAGATTGCCTTTC
TTTCCCTAGAAAGTTTGAATACCTTTTAAATATGAAATGT
CACGTGTATGACCTATTTCCCCACTGCCACACCCCACGCT
CACACCAGGCTTGTGATTCAGTCACCCATGTAAGTTCACG
TGCTGTCGTTTCAGGGAGAATTGCAGCTACATTCTTTTGA
GAAGAAAGCGATTCATTTGGGCATGTGGGTTACAGTCTTT
AGTTCTTTGTCCTCTCATTCCTCATGTGAAATTATCTACA
TTTAACAGCTTTCACTGGGTATTTTCTTCTTTCACCCGAC
TGAAAGAAGACATTTCCAAACCTGCAAATATGCCATTCCT
GCCCCAACGTGAACAACTGAGAGCTTCGGGCTTTACATGA
TTTTTCACAGCCCACTGAACTTTGTAATATATAGAACACA
ATCGTTAGAGCTTCAGTCCCAGCTCTGCAGTAATACCAAC
ATAATAAGGGTAGCTAATATTTATCAGATGTTTACTACAC
ATCAAACACCAATGTCTCATTTCATGACTTGTGTGACTTA
AGAGGTCCAGTTCTTAACATATGGTCTCATTTTAGTATCA
CAATTCCAATGATGAGGGCGGGGCCGATGTTTCCTCATCT
TGCTGAAGCATGGAGAGGACTTGTCTAAAATCGCAGAGCT
ACTAAGGGGAACTGGGGCTAAAACCCAGATTTCTTGGATT
TTCACACCCTGCCACTATTAGCTTAAGCCTATCAAATTCT
GAGTGCTTATTGGCTGATAGGGTAGTCACCTCATGGAGTG
CCTAAATTAACGCTGTATGTGAATTTACCGTGTCTGCTAT
CCTTGAAATGATGCCCACTGCCTGATGCCTACCAGTCTTT
CTATTATACATGCTTCATTAAGCCCTACTTTTTCTCCACA
TTTCCCAAGAAGTGATTTTCTTTGGTTCTTGAAGTACTTT
TGGTCATGTCATTGGAACTTAACTTCGTTCCTTTATCAGG
AAGTGTTTTCTCTCACCTGCAAGTTCAGTAAACACAGTTA
GCCGGTGAGGTGGCTTTGGAAAGGAATAGTGCATCCTGAA
AGAAATGTAGCGCTTTGGAAAAGAAATGAGATATTGGATA
TTGCAAATTTTTCTTTCAGGTTACTAGAGCCACCTTCCTG
AAGCCCACTTGGAGAAAGTCACTGAAAATAATTCTGTGAC
CACCATTTAGCCCCAGTTCCTGTATTGTATACTTGAGACC
CTGGACAGTTAGACAAGGCAGGGTTGTAAGTTTACACCCA
ATACCAGCTTACAAATATTCTTAAGTTACTGGTTCGGGTT
TTAAATTATCTTTGGCTGTTGTTTCTCATCTACCCTCACT
TTTTTGTCATTTCAATTAGAGAAATATTTGCCAAGTACTG
ACCTTGGTGTTGCTAGGCATGAGCTCCAAGGAGCTCAAAT
AGCTTAGAACCAGCTCCATTTGACTTCAGCTTTTCTTGCC
TCTTAGGGAGCACAGAAGGAATGGGTTGGTGTCATTAAGG
TTTGTTTTGAGTAACATGTATTCACTCTGATATGCTATAG
GGAGTTGTTGAAGGTGTTTAAGCAGAGGAAGCAACTGGTT
TAAAAAATTGTTCTATAGGAAGATTAATCTGGTAGTGGTG
CATAGGATGGATTGGAACACAGGGCGACTGGGTATGGTGG
TGATCTCTCACCTTTGTAGAACACTTGATAGTTTACAAGG
CACTTCCATAGATGTATGATCTCATTTGCATGGATTCAAA
CTAGAGCTCAGAGAGGATTGGTGATAGGTGGCCTGTGTAG
TAAGGGCTTCAAGAAAGGGGTTGTCATAGGGCGAGGAAGG
TGGGACCATTGTGCATGGCATTTTAGAGGCCAAATCTATA
AGGCTTGGGATCTAAGTAGATGTTGGTTATCAGGGAGAAC
AAGGAGTCAGATAATATTGAGATTTTATGATTAGTTTTCT
GGGAAGAGTGTTGCCATTTACAGAAATCAGGAGATGAGAC
AGAGAATATATGCAAGTTTGGTTTTGAATATTAGATTGAG
GGGCAGGTGGGTAGTTGAGGTAGTGATATCCAGTGGATAG
TTTACAAGCTGGGTCTAAGATTGGGGCCAGGTGTTTTTGG
TATTTAGAAGGTCATTGGCGTCTTTAGAAAGTAATTTCAG
GAGAAAGATAAGAAATCGGTGGTTGCTGAGGTGGAACTGT
GGGAGTGGGAAGGGCTAGATGGGGGAGCAATGGGAGGTGT
TGGTGATCATGTGCTCTTCCTTGGGTGCAGAAAGAAGGGA
AATAGAGGGGCCAGAATGCAAGAGGATTTTGAGGTGGAGA
GGGTGTGAATTTGAGGAGCTTCCAACAGAAGACTTCTTTG
TATAGGATTAGGTGAAATCACTTGTGGAATGAGGAGGAAA
AGGATTTGGGGCTAAAAAAAAAAGCAGAAATTGGGACAGC
AGATGTTAGAAGTATTGAGGGAGGTCAAGAAAAGGTGAAC
CAAAGAAGAGGCTGAACATTACAAATTTTCAGTGACTCTA
GTCAGCATAGTTTTGTGGCTTTCCAGTAGGTCATAGAAAC
CAGAAAGCAGGATTAGAAGGAGTAAGCATTGGGCCCTTTT
CTGGACTGGGAATTAGAAGTCAAGGAGCGTGGGGAGAGGT
GAGAAGTTCAAGGGTGTTAGCCAGTTATTATTTCATAGTT
GGGCAGAGGTGAGTAAAACTCTGTTTGCAGGCCATTATTA
GTTCTGGCAATAGGTGAGGGAGAAGGTCAAAGCTAATATT
TTAAAGAGTAGTTTGGAATTATTGATGGTTTTCAATTTTC
TCTACTAAATCATTTTATTTAGGGAGAGCAAAGTCTTGTA
TCACTGGCCCATTATTGCCTGTTTTCCTCATCTGTAAAAC
AGGAGTAGTTATAGCCTACCTTCACCTTGGTTTTGTGCTT
CACCAGGGATTTTGTGTTGTGTGCAATCTTGTATTAGGCT
TTGTTACGACTTAACGGCCTTTTTGGGCAGCATTTTCCTA
TATAGAGTTATGAGTGCATCTTTTATGAACTCCATTTACT
CCTTATTGCAGATTATTATAAATTTCTCTAAAGATCCTCC
TTTACACATCTTTTTAACCTTTCATTCTTTAAAGTAAAAC
TCTGCTTTCTTTAAAGCAGGTCTGAAGAAAACCCCGCGGG
ATGAGATCGACGCCATTCTGCGGAAGAGGATTATGGTGCT
GGATGGAGGGATGGGGACCATGATCCAGCGGCAGAAGCTA
AACGAAGAACACTTCCGAGGTCAGGAATTTAAAGATCATG
CCAGGCCGCTGAAAGGCAACAATGACATTTTAAGTATAAC
TCAGCCCGATGTCGTTTACCAAATCCATAAGGTAAAGTAT
TCCCAGGTTCCCAAATGTATTCATTCTGTTATTCTGCAAG
CTATTTCATGTATCAGGGCAGACTGCTATGCTGAGTGCTC
TGGAGAATAAAGAAGAAAGAGGTAGTTTATTCAGAAAGCA
AGTTTTAGACATCAAATAAAAGTCATGTACTGTGTTGGGC
ACTCAGGATGAGGGAATGAGATAGGTAGGTTTTCTGCCCT
TGAGGCATGTAAACTCTAGTGAAAAACTATGAGATTCTGG
ACAAATAAGGGTTTTCACACTAGTGAATGTGAGAAAACTA
TCTTACTCAAGTCACTGCAACAGCCCTGATGAAGAAATGC
TTAAAGGTGGTGTCTTAGCTTCGGCTGCTATATTACCTGT
TACCATAGACTGGGTTATACAAGCACACATTTATTTCTCA
CAGTTCTAGAAGCTGGAAGTCCACAAAGTGCCAGCAGATC
CTGCGTCTGGTGAGGGCCCTCTTGTTTATAGATAGCTATC
TTTTTGTATCTTTACTTGACGGAGAGCAGAGAGAGGACAA
AAAACTCTCATATTTCTTCTTATAAGGGCACTGCTGTGGT
CTCAATGTTTGTGTCCCTGTGAGATTCGTATGTGAAATCC
TAATGCCCAGTGTGATAGTATTAGGAGGAGCCCTTATAAA
GGGCTCAAGGGCGCTTATTCACCCCTTCCACCATGTGAAG
ATACAGTGAGAAGATGCTGTCTATGAACTAGAAAGCTGGC
GCTCACCCATTATAAAATTCTAAGATACAACTATCACTCA
TGTGTTTCATAGTTTAGTCTAGTTTTCTATATTTGGATTT
TTAAAAATTAAATTGGGATTACATTGCTTCGTACTGTCTT
ATAATTTGCGTTTATTACTTGTATACCGTATTAAATATTC
TGAAACATGGTTTTAATAACTTCATAATCTATTCTTTGTA
TATATCATCATTTATTTAACTAATCTTCTTATTCCTAGGC
ATTAAGTTTATTTTGAATTTTTCTTGTTCTTTTAAAAAAA
CTTAAATTAGTTCTTATAAAACAAATCTCGTAGATAATAT
ATTCCCATTTGACCATACTCTAAATTGCTATTTTTTCCCT
AGAGATAACTTCTGATGTTAGTTGGTGTGTGTCGTCCCAG
ATTCTTTTGTTATGCATTTGCATGTATGAATATGTGTGTA
TACGTGAGTGAATATATATGTAGAAAACTCATAGTACTCT
GTGTGTGTGTGTGTTTTAATTTAATGGTGTCATGCTTTAC
ATATCATTCTATGTATTTTTTTTATTTAACAATACTTTTC
AGAATCTTTCCATGTCAGTATTTGTAGATACACAATTTGT
TTTAGCTGTCATATGGCATGTAATAAAGTGGATATATTTT
AGTTTATTTAGCTATTTCCATATTGGTAGATATTTAGGAT
GTTTGTTATTGTTACTATAAATATGCATATCTTGGTTTTT
CCTCCCAGTGCTTCTGCAAGCATTGTCCATCGACTCCAGA
GGGGTTGGATTTATTCAGTGTTGGAATATCAAGGGGGTCA
AGAGATTCCAGGGTGCTAGTCAGATTGAGGTTGAGATGAT
CCAAAGAGTGGAGCCAGGAACACGAGTTTCGAAGAGAGAG
CACAAAGGAGCATCAAGATCTTCAGGGTTTCAGTAAGGAT
GTGACGCTGGTTCAGAGGGACTAGGAGATGTAGACTGAAA
AAATTGTGGTCAGATGTTGAGATCTCTGAGATGGTTTACT
TCTCCATAGGCATCAGGTTCTGCCAAAGCAGGAAGGAGAT
AAGGGAACAGAACTGCCATTTGTCGAGTGCCTGTTATGTG
CCAGACACTTGATGTTGGTTTTTTTGAGACGGGGTCTCAC
TCTGTCACCCAGGCTGGAGTACCGTGGTGCCACTGTGGCT
CACTCTAGCCCACTGTGGCTCACTCTAGCCCACTGTGGCT
CACTTGAACCTCTGGGCCCAAGCAGTCCTCCTGCCTTAGC
CTTCCAAGTAGCTAGGACTACGGGCATGTGCCACCATGCC
TGGCTGATTTTTTGTATTGTTTTGGTTAGAGACAGGGTCT
TTCTATGTTGCGCAGACTGGTCTTGAACTGGCCTCACGCA
ATCCTCTCACCTTGGCCTCCCAAAGTGCTATGATTATATA
AGCCACCATGCCTGGCTGATGTGTTACTTTATATTAGCAG
ATAGCTACCCTGTGAAGTAGGGTTATAATATTTTTGAATG
AGGAGATTGAGACTCAGAGAGTTTAAGGGACTTGATTAAA
TTCTTATAACCTTAGCATGTTGACATTGTCTGAAGTCAAG
TTCTGTGTTTATTTATTCATACCACATGCCTTTCTGTGAA
ATCCTTACACCTTTTTGCATCTCTACCTTCTAATGCAGTG
CCTTACTCTTAGTAAGTGGTCAAAAGATAGCTGGTGATAA
TGGTGGTAATGAAAGGGCATGTTTATTCTGGGGGGACAAA
AAACTTTAAAGCTCATAATTGATATTATAATCTCTTGTTG
CAGGAATACTTGCTGGCTGGGGCAGATATCATTGAAACAA
ATACTTTCAGCAGCACTAGTATTGCCCAAGCTGACTATGG
CCTTGAACACTTGGTAAGAATTCCATTGTTCCATGTGTCT
AAGATACTTACAAGCGTTTGCTGCATTGGTAGTTGCTAGT
GAGTAAAGCACTAGAAGCTGCAGAGTCAAGCTAATGCCTA
GCTATCTGTTGTTTATGATGAGACGGGGAAAATGATGTGA
ATCCTTCCTGCTTGTGAACACAGTGGCCCATTCATTTTCC
AACTGGCTGCTTTTATTTGCAAGTAATAATCAAGTATAAA
TGATACTTATTATGCAGTAGCTGTTGATAAAGGCGTAATC
ATTGGCCGTATGCACACAGTATTGTGACGCCTTTTTGAGT
ATTAGATGGCAGCCTTGGTTTCTTTTTTAAAAATTGTGAT
TAAATACACATAACATACAATTTATCATATTTATTTTTAA
GTATACACTTCAGTGGTATTAAGTACATTCACAGTGTTGT
GCTATCATCACCACTGTCCATTTCCAGAACTTTCTCACTT
TCCGAAACTGAAACTCTGTACCCAGGAAACAGTACCTTCC
CATTCTACTCCCAACTCCAGCCCCGCATACTCTATTCTAC
TTTCTGTCTCTATGAATTTGACTATTCTAGGTACCTTATG
TTGAATCATATAGTATTTGGCCTTTTGTGACTAGTTTATT
TCACTTAATGTAATGTCCTCAAGGTTCATCCATGTTGTCG
TGTGTGTCAGAATTTCCTTCCTCTTTAAGGTTGAATAATG
TATCATTGTGTGTATATACCACGTTTTGCTTATTCATCTG
TTGATAATTTGGGTTGCTTCTACCTTTTGGCTATTGTGAA
TATGCAGTGTTGCTATGTACGTGTGTATACAAACATCTAT
TCAAGTCCCCACATTCAGTTTTTTTGTATATATACACAGA
AGTCGAATTGTTAGATAACATGGTAATTCTATGTTTAATT
TTTTGAGGAACTACCATATGCTTTCAGAGTGGCTGTACCT
TTTTTTTTTGAGCCCGGGTCAGATAGTATAGTACATATTT
TGGCTTTGTTAGCAAAGTCTTTTGCAACTACTCAACTCCA
TCATGTAGTGTGGAAGCAGGTATAGACATTATATAAATAA
ATGGACTTACTTTATCCCAGTAAAACTATTTACAAAAGCA
GGCAGTGGACCCAATTTGCCCTATGAGCTGCAGTTTGCCA
ACACCTATTTAGGATATTCTGGTTATTAAATTCCTGGATG
TGGTTATTCAAGACACATAGGATCTTAGGAATTCAAAGGA
ACTTGAAAATCACAAGTCTAGGTTATCCCGACTTGGTCTG
TGGAAGAGCTTCTGGAGGGCCGTGAACCTTCTTAAATCAT
AGGCAACACTGTATGTGTTGTGCATATTTGCTTTTTATTT
CCTGATGAGAGGGTTCATAGCCCTTTATCAAATTGTCAGG
TCGTTAATAATATGCAAAAAGTTCAGAATTACTGATTCCA
ACTATTGTACATGAATCAGGCCTGGAGAAGTTGCAGTGGG
AACTGCCTGGTCAGGCAGTGACAGACTAGTCCTTGCACCT
GCGTGTTTTGCCTCTTAAGCCTATTGCTGTTTCCATTGCT
TTATTTTTTTCTTAATTCTCAGAATATTTAACTACATAGG
TTATTCTCTGACATGCTGGATGTCTAGGGATTGCCCTTTT
ACCAGCTAGCTCATGGTTTGGGAGGAGAACCTAAAAGCAG
TTCTCAAGGATTCTTATCTTTCCTTGCTGCCTTTCAAGTC
TCTAGCTGATATGCCTGCTTGGGTAAGATTTCACTCAGAC
CTCAGATTAATTCACTCTGCATTTCGTTACTGAAGAACAC
TGGGTATTGGATGGTCATGAATCCATTATTTATTGTGTGG
AGGAAAAGAAGGACAAGCTAATGTTTGTGGTTGATACATT
AGGCCTACCAGATGAACAAGTGCTCTGCAGGAGTGGCCAG
AAAAGCTGCCGAGGAGATAACTCTCCAGACAGGTAAGGAA
TCTTCTCTTTTTTTGCACACGTGGTTCCTTTGATATAGTC
AGCTATAACTTGCTATCCTTATTGCAGTTTTTCCTTATAT
GACCTTTGGCTTATGAGCAACACTGCAGACGCTGTATTTT
ACGTATTTGTAGATTACTTCTCTGCAGTTTCATGATCAAG
CACTCAACATCTTTGAATTCATGCCAACCCTGTGGTCTTT
GGATTGCTCTTTCAGCCTGGTTTAGCCTGGCTTGGTAGCG
AGGCCCCTGACTTCCTTGTGTATTTAGAGATGAAATAATT
TATGTCTCTTTGGAAGCACATCATCAGGTCATTAAAAGTA
ACAGCTGGCTGTTTTGATGATCTTGACTATTATTAGATAT
TTGATCTCATTTTTTTAAAGCCACCCTCATCCCTGTGATT
AGCTGATATAGGTAGAGATACTGCCTTTCAAGCATTTTCC
CTTTATACTGTTGATGTCCTTGAAGGCTCTGTGAAGCACA
CAAAAAAGTGTGGCATTAGATTCAGTCTTGCTGGGACTTG
AAAAGTGGCTCCTGAAATAACTAGCTTCCTGGCTGGGTGC
CATCAGAACACTTGGGCACCAGCTGGTAGGAGGCTTTGAG
GGAGGGAAAGGAATATAAGAAATATATGGAGCCCCTTCAG
ATTTGGAAATGTGAAGTTATTGCCAACAGGAAAGCAAAAT
TACTGTGAAGTTATACACAGCATACTAATGAAGACCAAAG
CAGTTTACATGAACTCTGTTTCTAAGAGATAATGTTTAAA
TTCATGGAAATGCATAGACTATTACTCCAACAGAGTCACA
GGTCAGAGGACACTGAACCAGCTAAAGCAGGGAGAGATAA
GGACATTTTTCTTATACCCACGTTATTGGTTAGCTTTGGG
GATGTGAAAGAATATTTGGGCCTGTAACCTGTTCAAAAGC
TGGTTTATCAATTAGCTGATAGTCTTTTCCAGTTACATTA
CAAAGCATAGTAACCAGGTTATTGAGTGGCTAAAGTCATC
AAAGGTAGTGAGCAGTACGACCCTGGCTTCTGTGTAATGA
ACACAACTTCCCATGCCATTTTTAGAAGCACCTGGACTCC
AGGGCAGAGGAAAAGTTATTGAAGAAAGATTTGCTCTGCT
TCATACTTCAATTTCAGGCTTTATAATTGTTAATCCTGAT
TTAGTATTTCCTTCTAGTGAAGGGCCTGCAATATGGTACT
AGAAAGCATTTCAAGTTAAATGCTACTGTGAGGTGATTTT
GCAGAATTTACGTTAAGTTCAAAACCTTTAGGGCTTTGTA
AAAATAGGAGGAGAGGGAATTTGTCCAAACACAGCTCTAG
TGATAGAAAAGGATTACTTACTGAAATGTTTTAGTCAGTT
GTGTGAGAATTCAGAGTTTTGGGGACTGGTTTTGTGATGA
TACGTGCATATCTCCTATATGGCATGATTTCCTTAGTGGG
CTCTGGGGCAGCCCCATGATCAAATATATATAAGCAGAAT
CTATGAATCATCTAAGTTGGATAAAGACTATAAATAGTCT
CTTGCTAGTTTAGGAGAGGTCAAGTTTTATTGTCAAATTG
AAAAAGAAGTTTGGGCTTTTAGAGCTTTTTGGATTTCAGA
GTTGTGTACAAAAGATTATAGATCTGTGTTCTAGAAAAAA
ATCTTACTGGCTATTCATTCACAGCAAAAAATGTTCAGCC
ACTTAGAGATTTCACACTTGTTTTTCTTTTCCCAAAGGAA
TTAAGAGGTTTGTGGCAGGGGCTCTGGGTCCGACTAATAA
GACACTCTCTGTGTCCCCGTCTGTGGAAAGACCAGATTAT
AGAAACATCAGTGAGTATTTACCGTATATAATCATTGATC
TTGGGCAAGTACCTCTGTGCTTCAGTAAGCTATAATCTGT
AAAATGGAACCAATAACAGGATCTACCTTAGAGTTACTGT
GATTTAATCCTTGTAAAAGGTGTACAACAGTGCCTGGAAT
ATAGTAGACATCTAAATAGAAAGTTAGCTATGATGATGAT
TATTATTTGAACTTGCTTTCAAATGTATATGGTGTTGTGT
TAATGCTGCTTTGTCAGCTGTGGAAATGAAACCAACTAAA
ATAAAGCTGTAAACTCAGAAGCTGAGCAAATTTGGATACT
AGGTTTGTGGTCTATTATAGAATAGCCCACAATATCCTCA
TTTATCAGAAGGCAGTCCGTACTATCTAGACATCTGTATT
AGTCCATTTTCACACTGCTGATAAAGACATATAAGACTGG
GCAATTTACAGAAGAAAGAGAGATTTAATGGACTTACAGT
CCCATGTGGCTGGGGAAGCCTCATAATCATGGCAGAAGGC
AAGGAGGAGCGAGTCACATCTTACATGGATTACAGCAGGC
AAAGAGAAAGCTTGTGTGGGGAAACTCCCCCTTACAGAAC
CATCAGATCTTTGAGACTTATTCACTATCACAAGAACAGC
ACGGGAAAGACATGCCCCCATGATTCAATTACCTCCCACC
AGGTCCTCTCACAACACGTGGGAATTCAAGATGAGATTTG
GGTGGGGACACAGCCAAAGCATATCAACATGTTGGCACTA
TACATGTTATAAACTACCAGATATAAACGTGCTTCTATTG
AGATCTGACAGAACATCCAAATATCTAGGTCAATTTCTAA
GCATCAAGACTGTAGAAAACAAAATGCATTAAAATATCAG
AGTTGAATAGTCATGATACCATGTCTGGTAGTGCAGTCTG
TGGAGATGACAAGATCAAGCAAGTATAGTTTGTAGGTTTT
TGGTTTATGGAACTTTGTGTGTTGTGATACCACACTTTTT
CACCAGGAGCTGCTCATACCAGGCTTATGTGTTGTTGATG
CTCTCTTTGGTCTGGACATGCCAGTGGGGAGCTAACTTCT
CCTTGCTCCTGGGCTGTACAAGGTGAAGTACAGTAAGTCT
TCACTTAACGTCATTCAGATTCTTGAAAACTGCATCTTTA
AGCAAAATGATGCATAGTAGGCCCTCAATTAATGTCATTT
CCTTCAACAGAATTTCATTATAATGTTGATTAGAAAGAAA
ATACAGGTTTTGTTACGTATTAGTCAAAGTTGCAATTTCT
GAGAACCTGTCAATGATGTTACAGGAGGACTTTATTGTAT
AGGCTTCTTTATTGGATATTTGAGCATTTTTTTCTTTTTT
GGTTGAGAGATCAAATGGGGAGAGAGATGATCTCTCATGT
GGAAATAGATAATCAAATACATTTCTTTTTTTTTTTTTTT
TTTTTTGAGACAGCGTCTCACTTTGTTGCCTAGGATGGAG
TGCAGGGGCACGATCTTGACTTACTGCAGCCTCCACCTCC
TGGGTTCGAGCGATTATCCTGCCTCACTCTCCCCAGTAGC
TAGGGCTACAGGCGTGTGCCATCATGCCTGGCTAATTTTT
GTTTTTGTTTTTTTTTTTTTTTTTGAGGCGGAGTCTCGCT
CTGCCGCCCGGGCTGGAGTGCAGTGGCCAGATCTCAGCTC
ACTGCAAGCTCCGCCTCCCAGGTTCCCGCCATTCTCCTGC
CTCAGCCTCCCGAGTAGCTGGGACTACAGGCGCCCGCCAT
GTCGCCCGGCTAGTTTTTTGTATTTTTTAGTAGAGACGGG
GTTTCACCGTGTTTGCCAGGATGGTCTCGATCTCCTGACC
TCGTGATCCGCCCGTCTCGGCCTCCCAAAGTGCTAGGATT
ACAGGCTTGAGCCACTGCGCCCGGCCAATTTTTGTATTTT
TAAAGCAGAGTTGGGGTTTTACCATGTTGGCCAGGCTGGT
CTTGAACTCCTGACCTCAAGTGATCTGCTCACCTCAGACC
CCCACAGTGCTGGCGTGAGCCACTGCACTGGGCCAGTCCA
AGACATTTCTAACAAAAATTTTACCTAGGAGTGATTGAAC
ACTTTTTGTTTGAGACTGAAATTGCCCACCAGACAGGTTT
CTTCTCTGACAGAGTTGGTGTAAGAGCAGAGACAAAATCT
GCAGACTTGCAGCCCTTTGTCACAGAGTGACTTCAACTCA
GCCTGCGACCTGTCCACATCACTGTGCATGTTTCTCACAG
CCACCAGTTGATTGAAATGAGCCATGGAAGGAATGATATA
TTTCAGAGATATTGAATAAGGGGACATGTTCAAGAAATTC
GTACACCTTCCTTCTCACTCCTCAGCTTGTACATGGGAAG
TGGAAGTTATGTGGCAGATGTTTAGGAACAGCTGCCTTCA
GCTTACTTGTTTACCTTCTGTCCCTGCCACCTTTCTTTAT
TTGGTTTCTTACAAAAGATCATGTTCTTATGGTACTGGTA
CCAAAACAGAGATATAGACCAATGGAACAGAACAGAGCCC
TCAGAAATAATACCACACATCTACAACTATCTGATCTTTG
ACAAACCTGACAAAAACAAGAAATGGGGAAAGGATTCCCT
ATTTAACAAATGGTGCTGGGAAAACTGGCTAGCCATATGT
AGAAAGCTGAAACTGGATCCCTTCCTTACACCTTATACAA
AAATTAATTCAAGATGGATTAAAGACTTAAATGTTAGACC
TAAAACCATAAAAACCCTAGAAGAAAACCTAGGCAGTACC
ATTCAGGACATAGGCATGGGCAAGGACTTCATGTCTAAAA
CACCAAAAGCAATGACAACAAAAGCCAAAATTGACAAATG
GGATCTAATTAAACTAAAGAGCTTCTGCACAACAAAAGAA
ACTACCATCAGAGTGAACAGGCAGCCTACAGAATGGGAGA
AAATTTTTGCAATCTACTCATCTGACAAAGGGCTATTATC
TGGAATCTACAAAGAATTCAAATTTACAAGAAAGAAACAA
TCCCATCAACAAGTGGGCGAAGGAGATGAACAGACACTTC
TCAAAAGAAGACATTTATGCAGCCAACAGACACATGAAAA
AATACTCATCATTAGTGGCCATCAAAGAAATGCAAATAAA
AACCACAATGAGATACCATCTCACGCCAGTTAGAATGGTG
ATCATTAAAAAGTCAGGAAGCAACAGGTGCTGGAGAGGAT
GTGGAGAAATAGGAACACTTTTACACTGTTGGTGGGACTG
TAAACTAGTTCAACCATTGTGGAAGACAGTGCGGTGATTC
CTCAGGGATCTAGAACTAGAAATACCATTTGACCCAGCCA
TCCCATTATATTTGGGATATATCCAAAGGATTATAAATCA
TGCTGCTATAAAGACACATGCACACGTATGTTTATTGTGG
CACTATTCACAATAGCAAAGACTTGGAACCAACCCAAATG
TCCAACAATGATAGACTGGATTAAGAAAATGTGGCACATA
CACACCATGGAATACTATGCAGCCACAATAGTTCATGTCC
TTTGTAGGAATATGGATGGATGCAGCTGGAAACCATCATT
CTCAGCAAACTATCGCAAGGACAAAAAACCAAACACTGCG
TGTTCTCACTCATAGGTGGGAATTGAACAATGAGAACACT
TGGACACAGGAAGGGGAACATCACACACTGGGGCCTGTTG
TGGGGTAGGGGAGGGGGAAGGGATAGCATTAGGAGATATA
CCTAATGTAAATGACGAGGTAATGGGTGCAGCACACCAAC
ATGGCACATACATACATATGTAACAAACCTGCACATTGTG
CACATGCACCCTAGAACTTAAAGTATAATTTAAAAAAATA
AAAATAATAATAAAGAAAAAGATCATGTTCTTAAACTATG
CATTCTAAACCAGCAGTAGTTCACAGGTGCCAGACCTACA
CTTGAGATACCCTACGGCCATTCAGAGGATATTGATGACT
GATGTGCTGGGTGTGATTTATTTTTTGCAGCATTTGATGA
GCTTGTTGAAGCATACCAAGAGCAGGCCAAAGGACTTCTG
GATGGCGGAGTTGATATCTTACTCATTGAAACTATTTTTG
ATACTGCCAATGCCAAGGTGAGCTAAGGGAGAAAAAGCAG
ACAGGGCTGGGCTGAGGGCTGTGGGAGAGTCCCCTGATGT
TCAGAGGAGATAGTATTAGCCATTATCAAAGTTAAATAAA
TTACCTGCATTTGCTCCATTTCATTCTTGAGTGTTTTTTA
ACTGAGGCCAGTACAATAAGAAAAATGTAAACCTGCTTTT
GAAGCTTTTAAAATAACTTTTTTCTAATTATGAAAATAGA
TATTTTCATATATAGCTAGTATAAATGTGTATATCCGTAG
GTAATAAATACATGCTACTGTTTCTAAACTTGAAAGATAC
ATAAATACACAGAGTGAAAAGTGAATATCCTTTCCTTTCC
TAGTCTTTAGTTATCCAGCTCCCTTTCCAGAGACAGCTAC
TATTACCAGTTTGGGGGTCCTGGCAGATGCTATACAGATA
TGAGCATGCGTGTACGTGTGTGTTTGTGTTCCTTACATCC
ATGCAAAGGCACATAAGTTTATGGAGAGAGAAGCAAATAT
CCTTATACGTATGTTTTTACCCAGTGTATCTGTAGGATAC
ATTTCTACAAGTAAAATTGCTGAATCAAAGGATATGTGCA
TTGTTAATTTTTATCTTTAGTGTCAAGTTACCCTCGTTTG
AGACTGGACTCAATTATACTCCCTTCAGCAAGAAGTGTAC
AATAGTGCTGGTTTCACAACACCCTCACTAGCGCAGTATA
TTCTTAAACTATTTGACCTTTTCCAGTTTGACAGGTGGTG
CCTCACTGTAGTTTTAATTTGTATTTTTCTTACTACTAAT
GTAATTGAGCATCTTTCTTCAGTTTTGGAGCCATTTATAT
TTTATTTTCTATGACTTACGTCTTCTGTCCTTTTTTTCTA
TTGGACTTTGGCTTTTTAAAATTGAGTCCTTTACTGAGAA
AATGAGGCCCTTCTCAATAATGAAGAGCAGCTACTGTCCT
CCAGTTTGTTTGACGTTTGACTTTCTTTATGGTGGTGATG
GTGGTAGTGTTGTGTTGTTGTTTGTGTGTGCGTTTTAATG
GTGTAGGAGAATTTTTCTTAAATGTTATATGGTTGAATTT
ACAGATTTTATTTTTTTGTTGTGGAGGGGGAGACTATAGT
TACAGAGGCACTCCTCAGTCGAAGAGAAGAAAAAAATGGA
AAAATGGCCTTTTCCTCCCTAGTACTTTACAGTTTCATTA
AATGTTTAATTGTTGTGGGAATCAGACCACAGGTCCAGAG
TTTTTGAACTTTTCAAAAAAATCATTTTCTAAAATACCTC
CAAGCAGGAAGAACGTAGAGAGCCACTACCAGCCTGAAGC
TGGATGACCGCCCTACCTTGTTCTTAACACGTGACTTTCA
TTGGGTTCTTTTTTATATATCTTTTTAGAAATTGTTTTGT
GAATCTCCAGTAAACAAATTATAATTTGAAAAGGAATTCA
GATATATGTTTTGAAAATGAGAGCAGTAACAAACAAGATA
AGGAATATATCTGAAATGAGATTCATATATACATTTGCAA
AGAGTCACGGTATTGTTTAGATTAGAAGTAAGAGGGATTA
ACATGAGGGGATAAAGCATTAAGGATATGTTTTGTTGAGT
TTCTGAGTTTTCAAATGTGTGGCATACATTCTGATTATAT
GGAGCTAATGTCCCTCATGATGCATCTGGTATTTATTTTG
GAGTAAGAAATAGAATTGGGAGCTAACTTTTTTCCTTTAA
AGTTTAGTTTTCCTACCACCATCTAATAAGCATCCTGTTA
TTTCACAGTGATAGGAATGATGTGGAACATTATCCTTATC
ATCCAAAATTCTGGAGTGCATTTGAATCTTGTGTTTTCTA
GTGATCTGTCTGCTAATATGACGCTATTGTACCATTTACC
ATAACATTAGAATATGTCTGAGTAACTGGTAGGCTTAGTT
TTTTTTTTTTTTTCATTGAGTCCCATCCCCTTTTCCAGAT
ACCCCTTTTCATGGCTATTTTTACATGTTTGTTTTCCATA
AGATCTTTAGGATCAATTTGTCTATTTCTAAAGAGGAAAT
TCTGATATTATTGATTTAGTAACTTTCCATGAAAAAAACC
TACCATCACAGGAAAGGTACACATTACTTACAGGTTGCAT
TCTGATTTCAGAGAATTAATTGTGAAAACATACATATCTT
AGAATCAAGAAATAAAATGATAAAAAGAGAAGATCCATTA
CCTGGAACTTAATATGTGGACTGAACAGCACAGAATAACA
TAGGATTTGTACCTTTACTACCTAATCTAAGCTGATGCTG
TTTTTTGTAATGATGGATACTGTTGGTTCATATACCTACC
ATGTGTATGAAAGGATGTGAAAAGCAGGGACATTCTTATT
TATTAATTTTTGAGTCAGAGTCTTGTTCTGTCATCCAGGC
TGAAGTGCTGTGGCATGATCACAGCTCAACTGCAACCTGG
AACTCCTGAACTCAGGCAGTCGTCCTGTCTCAGCCTCCTG
AGTGTTATTTATTTATTTTTAATTTTTATTGAGGAAGGGA
AGAAAGAATACTCTTCAGCTCCTCCTCAGAGGAAATACTA
GTTCCTAGGTGAACTTTCAGTGAGCTTTTGTTTTGTTTTA
ATATGCACAGTATTACACTTGAGAAAGGGGTGCTGGAGTT
GTGCCTTACAAGGAAGACATTTCTTCCCAGAGAGCTTGAT
GTATATCTTATCTGAAGAGGTCTTAGAAAAGGGTGCGTTC
TAATCAGGAAGTTAGACTAATCTTGGAAACAGTCTCAGAA
ATAAAAACGTTCTTTCTTTTTTCCCTGACAGGCAGCTGTG
TTTGCACTCCAAAACCTTTTTGAGGAGAAATATGCTCCCC
GGCCTATCTTTGTAAGTTTTAAAGTGTTTGCACAATACAT
TTTGTCTTCTATTAATAATTGTCCTTTTGAGCATGTTTTT
CCCCACCTTGCATAGTAGAACTATTAATAGTATCTTTTAG
AACTCACCTACGTTAACTTCCATTGTTCACTTCCCTCCCA
CCACTTGTAGACCAATAACAGTCTTATATCTGGAGAGGCA
AGGAAAATGAATCTAGAAGTAGCTGATGAAAGGCAAGCTG
TTCAAAAGAAGCCCTCTGTATTGGTCCTTGAAGCCAAAGG
CTTCAAGGCTCAGTCTCATTAAGGCCCAAGGAGGGGTGGA
CTTGCATGCTGATGGCCACATAGCCAACACCGAAGACACT
AGACTGCCACTTTATTAACTCAGTAGGCAGACCTCTCTGC
TGAGTCCTAAAATTGCTTGGTGAGAAGCGAATTGAATCCA
AACAAGGGTGTTAGATAAGTCCAATGTTTAACAGCAGGAG
GTCAGGATAACTTAATGTTATCTCTGGGAAAACTGCCTCT
AATAAGACTGGATGTGTGAATTCCAAAATTGTTTCAGTCA
TTGCTTTTGCCTCAGTGACTTTCCCTTATCTCTGTTTCTG
TGGCTTCCTGCCTCTTCCCCTAATCTCTTGGCATATGTCT
GTTCTGACTTATAGAAAGTGCTCCCTTTGAATTTGAGTTC
CACATTTCTTTTCCTTGTAAAAGAGCAAAGGAAGTCAGCT
TGTTCGTTTGATTTTGTCCTTATAGCTATATTCTTGAGTC
TGTATTGTTGACTTTTTTACTTTGTCAATTCAGATTTCAG
GGACGATTGTTGATAAAAGTGGACGGACTCTTTCTGGACA
GACAGGAGAGGCATTTGTCATTAGCTTGTCTCATGCAGAA
CCACTCTGGTGAGTGAGCCATCTTTCTAACTTCTTTTCTT
TATGGGGGAACCTTTTTTCATGGCTGTGGAATATGACCTG
GGAGGGGATTGCTTCCACATATTTTTACTGTACCACTTCT
ATATTGAGTTTCCTTTAAGTACTCTCGACTTTTCCCAAAA
GGATTCAGAAGATTGCTGCCTAAATGGGTCAATTTGAGGG
ACTGGAAAGGTTCTCTTATGGTTACCTGTTTTTGTCTGTA
GGTGTGCCCTTTATAGTTTGCAGTGCTTTGCAAATTTTAG
GGCAGTGCCACTCCTTATTTATGAGGCAACCGGAAGCAGT
CAGTCATGGAATAAGGTGGGAATTCTAAAGCTCAGGTTTT
TATCTGTAAAGTGAATATGGCAGTTGGCATGGTGGTGTGT
GCCTGTAGTCCCAGCTACTTGGGAGGTGGAAGCAGGAGAG
GATCTCTTAAGGCCAGGTGTTGGAAGCTGTAGCTCCTGTG
AATAACCACTGTATTTCAGCTTGGCCAACATAGCAGGACC
CTGTCTCTAAAGAATTAAATTAACATGACTTTTACAATCT
ATTTAAAAATATCTCCCTTTTTACATTTTATTTTTCATAT
CAAAATGTTTTAAATCGTGTACTTTGAGTGACATGGAAGA
GTATCTGAGTATATATACCATTTTTTGCCTGGAGTTTTTT
TTATTCCTGGGCTTTTTTCTTCTATTCCTCCTGCCTGGAA
GCTATGCTGGTCCCCTTCCCCTTTTCCCCCCTTTCCATCC
ACCATACCTCTTCACTCTGCTGACTTCTTCTTAGCCTTTA
AGACTCATCTCAAGAATCTTCCCTCCAGAGAACATTCCCT
CTCTCACTAGCCCAGATTGATGTTCTTTGTTTACTTTTAT
TTTAGCCTTTGCCATAAAAAGTAAGAGTAGTAGACATTTG
TTGAGAGTTTGCTGTGTGCCAGGCTCTGTTCTAAGTGCTT
TATGTGAGTTCTTTCTTTAATTCTGGCAGTAACACCTTGA
GGGTTGATACTGGTATTAATGTCCCCATTTTAACAAGAAG
GGTACTAAGACGCAGAGGTTGTAACTCACCCAAGGTGAAG
TAAAGAGAGAATCTGGGGACAGGAGCATGCTTTTAACCAC
TTTGTTATATCACCTTTTATCAATTATGTGATGTTCTTTT
TTTTCACTCTTAAATGTTTGTAATTACAGAGCACATCTTA
CAGTTGACTTAATGTCATATTGTGGTTTCTTAAAAGGTGC
TATTAATTTAAAGTACATTAATAGACATTTGATTGGGCCT
GACAATTAAGAAAATCATTGTCTTGAACTGGTTGTAGATG
ACCTTCTTCACAGCTTATGAGTTTTTCCTGAGCAGTCTCT
TCATCTTTATTTCTCCAGTGTTTAGTGGAATTCTTGGCAC
ATAGTAGGGATGTAATAAGTGTTTAACAGAAAAACTGAGG
GTAGGAAGTGTAGGGGTCTCTGAAGACAAATTTTATCTAG
TTTATTTAAATTTTTGTGCCTATCCGTGAGTGTTTGGAGC
ATTCCTCCCTTCACTGTCTTTCTCTTTTCCCGCCCCTTTG
CTAAGTCTGAATTTGTTATGTGGTTAAGTAAATGACACTG
TAATGGATATATGTGACTCATGATGTATTTGTCAAAACCC
AGAGAATATACAAAACCAAGAATGAACACTAATGTAAACT
GTAGACTTTAGTTACTAATCATGTATTGCTATTGGTTCAC
ATTCTGATAGGTGTACCACACCAATGCAAGATCTTAATAA
TAATGATGATGTAGTTCTTTCCTAGCGATTAGGTAAAACC
TCTGTGTTGTCCTGGGTGTCACTGGAGTCTTTAGTTTGCC
GGGAGTTCTCAAGGGCCCCTTAGAGGACGTTCTTCCTGCC
ACTGCCTCACCTCCAGGAGCCCCAAGATGAGGTTTTATTG
AGGTCTAAATAATTTATGTTTTTATTTCTTAAGGAAACAT
TCAGTTTATTCTGACTTTTGATCCACTCAGTGTTTAATTA
AAAATTTTTAAAAATAATCCTTTCTATGACTTCAACTACA
GTCCATTCACAGAGAGAATGTATTTGCTCTCTGTTTCGTT
ATGAATCTTACAGACTGTAAGGGCAGATAGAAGGCAGCAA
ATAATATGTGAAAAGGATACATATTCTTACATATATGTAG
GAAACTTTTGCTTACTGACTTGCGATTATCACGAACTATA
GAACAGTGGGATAGAGCCTTTATGTTACTGGTAATTCATC
AAATATTTATTGAAATACTACTATATGTCCTGAAATACAG
GCCAATGTGGAATAATCCACACTAGGAGAAATGCATAAGT
AAATTAAAATATAAAATACACAATGCTATACAGAACTATG
AATAAAAATCTGGCAATACATGGGGTAGTGGAGTTCTTGT
GGGATTTAGAGACAGCTTGTAAAGAAGGTGACATTTGACC
TAGGTTTTGAAAACAGGAGACAGTTTTCTTTTCTTTTTTT
CTTTTGAGATGGAGTCTCAAAATTCACCTATTATCAACAG
CTTGCATTGGTGTGGTACGCCTATTACAATATGAACCAAT
ATCAATACATTATTATTAACTGAAGTCTGTAGTTTACCTT
AGGGTTCATTCTTGGTTTTGTATATTCTGTGGGTTTTGAC
AAATATATCATGAGTAACATATATCCATTACAGTATCATA
CAGAGTAGTTTCATTGCCCCCAAAATCCGCTGTGCTCCAC
TTATTTATTCTTTTTCCCGGCTCGCTGGCAAAGAATCTTT
TCACTGTCTCTATAATTTTGCTGTTTCCAGAATGGAATAT
AGTTGAGACCACATAGTATGTAGCCTTTTCACACTGGCTT
CTTTCACTGAGTGATCTTCATTTCAGGTTCATTCATGTCT
TTGTAGGCTTGATAGCTTATTTCTTTTTAACACTAAATAA
TATTCTGTTGCGAAGATGTACTACGGGTTTTTTTCCATTC
ACGTATTGAAGACCATCTTGGTTGCTTCCAAGTTGGAGCA
ACTATGAACAAATCTCCCGTGGCCTTTCCACGCTACTCAC
AGAGGAGTCCATCCGGCGTTGTTCTGGATTCCCATTGTAA
CTTAAAGGGAATCTTTCATAATGTCTGGAGCCCTGGATAC
CCTGCAAATGACAGAGGAGGATGTCCTTAAGTTCCTTGCA
GCAGGAACCCATTTAGGTGGCACCAATCTTGACTTCCAAA
TGAAATAGTACCTCTATAAAAGGAAAAATGATGGGATCTA
CATCATAAATCTGAAGAGGACCTGGGAGAAGCTTCTGCTG
GCAGCTTGTGCCGTTGTTGCCATTAAAAACCCTGCTGATG
TCAGTGTCATATCCTCCAGGAATACTGACCAGAGGGCCAT
GCTGAAGTTTGCTGCTGCCACTGGAGCCACTCCAGTTCCT
GGCCGCTTCACTTCTGGAACCTTCACTAACCAGATCCAGG
CAGCCTTCCGGGAACCATGGCTTCTTGTGGTTACTGACTT
GAGGGCTGACCAGCAGCCTCTTGTGGAGGCATCTTTATGT
TAACCTGCCTACTATTGCTCTGTGTAACGCAGATTCCCCT
CTGCACTATGTGGACATCGCCATTGCATGCAACAAGGGAG
CTCACTCGGTGGGTTTGATGTGGTGGATGCTGGCCTGGGA
AGTTCTGCACATGTATGGCACCATTTCCCGTGGACACTTG
CGGGAGGTCATGCCTGATCCCTGCTTGTACAGAAATCCTG
AAGAAATTGAAAATGAAGAGCAGGCTGCTACTGAAAAGGC
TGTGACCAAGGAGGAGTTTCAGGGTGAATGCACGCTCCAG
CTCCCGAGTTCACTGCTACTCAGCCTGAGGTTGCAGATTG
GTCTGACATGTGCAGGTGCCCTCTGTGCCTATTAAGCAGT
TCCCAACTGGAGACTGGAGCGCTCAGCCTGCCACAGAAGA
CTGGTCTGCAGCTCCCACTGCTCAGGCCACTGAATGAGTA
GCAGCAACCACTGAATGGGTCTTAAGCTGTTCTTACCCGG
GCTGTTAAGCAACATGGAAATAAGGCTGATGGAAAATAAA
TACCAGTTTCTTAAAAAAAGAAGCTCCCGTAAACATTCAT
GGCAGGTTTTTGTGTAGACATAAGTGTTCAATTCATTTGG
GTAAATAACGAGGAGAGGATTGCTGGATCTTATGGTAAGA
CTATGTATGTTGTGAGAAACTGCCAGACTATCCTCCAAAG
CTGCTATTCCATCTTGCATTCCCACCAGCAGCGAAGGAGA
GTTCCTGCTGTTCCGCATCCTTCCCAGCATTTATTTGGTG
GCGTCAGTTTTGGATTTTAGCCATTCTAATAGGTGTTAGT
GGTATCTTGTTTTATTTGCAATTCCTTAAAAATATATGAT
AATTTTGAGCGTTTGCATATGCTTACTTGCCATCTATGTA
TCTTCTTTGGTGAGGGGTCTGTTCAGCTCTTTAGACAGTT
TTTTTAAATTGCATTTATTGTAGAATTTTAAGAATTCTTT
GTATATTTTGGATACAAGTCTGTCATATTCTACTTTCTAT
TGCTATAACAGAATACCTGAGATGGTAATATATAAAGAAA
AGAGGTTTATTTAGCTCACAACTCTGAAGGCTGGGAACTT
CAAGATTGAGTGGCCACATCTGGCAAGGGCCTTGTGCTGC
TTCATAGCATGGCAGAAAAGTGAAAGGGCACATTAGCATG
TGTGAAAGAGAAGGGAGAAGAGGCCGGCTTGCTTTATAAC
AACCCGTTCTTTCCGTTCTTGAAAGAACTAATTTATTTCC
TTGAGCACTAATTCAGTCTCCAGGGAACTAACCCAGTCTC
TGGAGAAAGACAGTAATCCATCTTAATGATCGAATCATCT
GTAAAGGCCCCACCTTCCAACACTGTTTCATTGGCAATTC
AATTTCAGCATGAATTTTGGTATGGACAAACCACATCCAA
ACTATAGCAAATCCTTTATCAGATAATGTGTTTCGCAAAT
ATATTCTCCCAGCTTGTGGTTTATCTTCTCATGCTCTTAA
TACTCTCTTTTGCTGAACAGTTTTAAATCTTAGTGAAGTT
CTAGTTACCAGTTTTTTTTTTTTTTCATGGACCCTACCTT
TGGTGTTCTACCTAAAAACTCATTGCCAAACCCACGATCA
TGTAACTTTTTTCTGTGTTATTTACAAAATTTTAATAGTT
TTGCAATTTATATATAGGTCTGTATTCCCTTTCGAGTTAG
TCTTTGTGAAAGATGTAATGTCTGTGTCTAAATTAACTTT
TTCAAATGCGGATGCCCAATAGTTCCAGCACCATTTGTTG
GAAAGAATATCCGTTCTCCATTGGATTGCCTTTGTTTCTG
TCAAAGATTAGTTGAATATATTTGCGTGGTTCTATTTCTG
GACTCTATTCTGTTCCATTATGTTTGTCTCTCACCAATTC
CACATCGTCTTGGTTGCTTGAGCTTTTTAGTAAGTATTGG
AGTTGGATAGGTCAGTCCTTCAACTTTTGTTTTTTCTCTC
ATTATTGTGTTGGCTATTCTGGGTCTTTTGTCTCGCCATA
CAAACTTTAGAGTCAGTTTGTTGATATTCACAAAATAACT
GCTAGGATTTTCATTGGGATTCTTTTGAATATAGATCAAG
TGTGAGAATTGATATCTTAACAATATTGTCTTCCTCTTCC
TCTTTATAAACTTGAAATATGTTTTCATTTATTTAGATCC
ACTTTAATGTCTGTTTTTTTTTTCATATAGATTCAAGTAT
TTCATTTGTTTTGATGCTAGTGTAAATTGTTTTGTGGTTT
TTTTTTTTTTTTTTTTTGAGACAGGGTCTTGCTGTGTCAT
TCAGGCTGGAGTGCTGTGGCATGATCGTGGCTCACTGCAG
CCTCAACCTCCCAGGCTTAATTGATCCTTCTGCCTCAGCC
TCCTAAGTAGTTGGGACTACAGGTGTGCACCACCACGCCT
GGTTAATTTTTTTATTTTTTGCAAAGCTGGGGTTTCGCTA
TGTTGCCCAGGCTGGTCTCATACTCCTGGGCTCAGGTGGT
CCACCTGCCTTGGCCTCCCAAAATGCTGAGATTATAGGCA
TGAGCCGCTGTACTTGGCATGTGTTTTTAATTTCAAATTT
TGATTGCTTATATCTGGTATATAAGTAAATAATTGAGTTT
TGTATAGTTACCTTGTATTTGAAACCTTGGTATAATTGCT
TGTTAGTTCAAGGAGTTTTTAGTGATTCTTTGGGATTCTG
TACATAAACAATCATGTCATATGTGAACAAAGACAGTTTT
GTTTCTTCCTTTCCAATCCGTATGTGTACCTTTTACTTTC
TGTCTTTTCTTATTGCATAGGGACTTCAAATACAATACTG
AGTAAGCGATGAGAGTGGGTCTCCTTGCCTTGTTCCTTAT
CTTAGCAGGAAAGCATCTAGTTTCACATGATTAAGCTTGA
TATTAGCTGGAAGTTTTTTCTAGATACTCTTTATCAAGTT
GAAATTTCTCCCTATTCCTAGTTTGCTGAATTTTTTAAAT
GGATGAGTATTGGATGTTTGTTAAATAAAATTAATTTTGG
AATCATTTCAGATTTACAGAAAAGTTGCAAAGATAGTGCA
GAGAATTTCTGTATATTCTTCTAGTTTTCATGTTAACATA
ATGCATGACTATGGTACTTTTGTAAAAACTAAGAGTATAT
TACTATAGTTTGAGTATCTCTTATCCGAAATGCTTGGGAC
CAGAGTGTTTTTGGATTGTAGAGTTTTTCGAATTTTGGAA
TATTTGCACTATACTTACAGTTTAGTGTCCTTAATCTGTA
ATCTGATATGGTCCAATGAACATTTCTTTTGTGCGTCATG
TCAGTTCTCAAGAAGTTTCATATTTTGAAGTATTTTGGAT
TTCCACGTTTCAGATTAGGGATATTAAACCTATATTAACT
AAACTCCATACTTTATTCAGATTTCAAGGGTTTTCCACTG
ATAATCTGTTTTCTATTCAAGGATCCAGTCTAGGATGCCA
CATTGCACTTAGGAATCACAGTAAAAGGAAAAAAGTAAAA
TGTGAAAACATTAGAGATCACGTAGTCTAGTAACTTCGCA
GCTGGCTCATAAATTCTGGAAGACCTCAGGCCTGCCACCC
ACTGACAACCTTTTAGGATAGCAGGGACTCTGCCTGTGGG
GTAGGGCCTAAGTTCTGGTCTCCTGGACTTTAAGGGTAGC
TTCTTTCCAGCATTCCATGTTCCTTTTGCCTCCAAGATTT
CCCACCTTTTAAATGTTGCTTTCGGGTCAGCTTTTTTTTT
TTTTTTAAAGCAGTGTTAGCTTGTTGACATTTCTGCCCCA
CAGTATACCATGTGAACTGATTTAAGGAGTCCATCCGTAG
GCAGGGTCTTTCAGCTGTAAGATTATCTGAAGATGGAGAC
ATTGGCAAAAATATTTAGTGCTGCAGGGGACCTCAATGAG
ATGGCTTTGAAGGTAGTTGAATAAAAGTGCTTTGAATGAG
ATTTATTGCCCACTTGGTTTTAGATATATTGTCTCTATAT
ATAACTTATATGCATAAATGTGAATGAGAGATGATGCTTT
TAATATGTTTTTTCTGTTTTTCTAGCATTGGATTAAATTG
TGCTTTGGGTGCAGCTGAAATGAGACCTTTTATTGAAATA
ATTGGAAAATGTACAACAGCCTATGTCCTCTGTTATCCCA
ATGCAGGTAAGTGTTTCAAGGGGGTCACACATGGGGAGAT
AAAAGTAACGTAAGACATGGCGTAGATGAGGTAAGAGATC
GTGAATAAAAGATCTTGTTTTGCAGGTGTTGGTATAGTTG
ACACTTAATAAATGAAGAGTATCTGGGTGCAGTGTTTCCC
TGTAGACGTGAGGGAAGTTCGGCTCACCCTGAAGCTTCAG
AACAGTGCAAAACTTCCGGAAATGAGCTTAGTCACATGAC
TGACCAGAGTTTTGCCTTTGGTGACAGCGCAAGCCTTGTG
GACGTGACCAGAAAGATGGGTGTAAAGAAGAGAAGAGAGA
CCCCTTTTCTCTGGTCCATTCTATTAGTAGAAGAGCAAAA
GAAGAATCCTGTTTAGTGTTACCTTTTTCTTCTCTGAAAG
CTTGGACTTGCAGTTCATTATATGGAAATTTTTTGAAGAT
ATTTGTAGACAGTTCTCAAACTTCCCATTCAATATTGGTG
ATTTGTTCAGGGTTAACCAGATTTCCCTGTGAATGTATTT
GATCACTGCTTAGCTACTTAGAGCGAAAAGTCGTTTTTCA
GCCTTCTTTCTCCAAATATATCATTTTAATGCACAATAGA
TTTTATTTCCCACCAGGAGTAAGATAACTGGAAGCAGATA
ATAAATAAAACAAGAAACTGGATTGTTATAAGCTGAAGTC
TTACTTGGCAAAGTTTATTCGAAAGGAGACTGGTTGATTT
TTGTTTGTTTTTAATGGCCTGTTAGTTGCTCATTAATTAG
TTCAAAGGTTATGTAGTATTCCTTCCACCCCCACCCCCAA
GCGGCTATGTAACAAGAATGAATGAATTTCCCTTATGGGA
AGGGATGGGGCTGGGGGCATTCTGTTCTGCCTAACAGTGA
ATAGAATCTTTTCTTTCAGATGGAAAAGAAATAATGGAGT
TCATTTTCCTCTGCGATATTTTTGTGTGTGTGTTTTTTTT
TTTTTAAGTTTTTTGGGAAGTGTGGTATCTCTTTGTTTAC
TGTGTAAATATTATGTGTTTGTTTTTGCAAGTAATCACCA
TTTAATATAAATATAAAATTATATAGTTATAAAGTCTTTA
AAAATACAATGTGTATTTGTTAAGGCAATTTGCAATAATG
ATTGAATTATCTTTTCTCAGGTCTTCCCAACACCTTTGGT
GACTATGATGAAACGCCTTCTATGATGGCCAAGCACCTAA
AGGTCAGGGGTCCTCCTTTCAATGGCTTTTTAAGAGAGAC
AGAGAGATTGAATTTTAGATGTAGAGTATTTAGAAGGAGA
ATTTTCCATGAAGAAATCCCAATGTACATATAACAAAGAA
AAGTTTAGCTACCCCAAATTAAGGTACTAGAGGCACAGAG
GAGGGCTAACTGTCAGCATCCTTATCCTCAACTGGCACTG
GTGGCTGTTGGAAAATTCTCACTGGGGTCCACTCCAAACA
AATAATTGAGACTTGGCTCTCCTCTGAGATATTGCCTCCC
CTGCAGCCTTCCCAAGTTGTAGCTTTCTGCCGTCACACCC
CTCAGACTGCTGGGTGGAGTAGATGTCCCCCTGGCCTCCC
ATTGTCACCCCCATCATTCTCCCTGTCTGTCATCCACCAG
CCATTGTTTAATCCTATAGGGGTCATGAGACCATACTGTC
CACCGCCGCTTCTTACTGCACTTAGCTGCTAATCCCTGGG
TCTCTTTCCCCTTGTTCCTTGAATTTTTAGCTTCTGTTTT
CACTGACATTCTCTCTTAAGCTATTTCTGACTGACTTCTT
ATGATTTCATTATCTTTGTAGACGATCTTTCCATGCTCTT
GACTTCTCAGCTCCTTGACTTTGTCTCTTAGTTATGGTGT
TCTTTATTCAGTAGCCTGTGGTTAAACTCTAGACTCATGC
TGTCCCATATCTAGCCACTACCATACGGTTTTTGGAGCCC
TTGAATTGTGGCCAGTGTGACAGAGGAACTGAATTGTTAT
TTAAACATTTAAAAAATTAATGTAAATTTAAAAATCTATA
CTCTATTTGTGTTATTTGAAAATGTGTTATCCAACTCACA
TTCATTCAGCTCAGCATATGGGTAAAAAAAATCATTAGAT
AGGCAAATCTCCCACTGAACTTTATTTTTTGTGTTTATTT
TTTTTGAGACAGCTCTGTTGCTCAGGCTGAAGTTCAGTGG
TGTGATCATAGCTTACTGTAGCTTCGAACTCCTGGGCTCA
AGCGATCCTCCCACCTAGACTCCTGAGTAGCTGGGACTGT
AAACACATGCCACCACGCCCAGCTAATTTTTAAATTTTTT
GTAGAGATGGGGTCTTGCTATGTTGCCCAGGCTGGTCTCA
AATGCCTGGCCTCAAGTGATCCTCCTGCCTTGGCCTCCCA
TAGTGCTGAGATTATAGGTGTGAGCCACCATACCCAGCCT
CTCACTGCATTTTAAATGGTATAAAGGATTTCACAGCATC
CGAACTATTCTTTGCTTTTATCCTATGTCTAGGGCATGTG
ACATCTTTCTATCTAGAGTTAAGAACGTTTGACTCTCTTT
TTATTATAGTCTTAGTTGTTCGGGAAGTATAGATGACCTT
TATGTTGAATTGGTGGGAATGAGTTTAGAATTCAGATGAA
CTTGCTGAAACTTTGTCTTTTCCTAAATGCAGGATTTTGC
TATGGATGGCTTGATCAATATAGTTGGAGGATGCTGTGGT
TCAACACCAGATCATATCAGGTAATAATCACCTATAGACA
ATGTATCTAAAACCAAGTGGATAATCAGATAATACTCTAA
ATATGTACCTTTTGTTGTGAGCTGAATTGTGTCCTTCCAA
AATTTGTATGTTGAAGTTCTAACCCCTACTGTTTCAGAAT
GTGGGCTGTATTTGGAGATAAGGCCTTTAAAGAGGTGACT
AAGGTAAAATGAGGTCGTACAGGTGTACCTAATCCAATAT
GATTGATGTCCTTTGAAGAGCGGGACACAAATGCACACAC
AGAGGCAAGACCATGTAAAGACACAGGGAAGAAATAACTA
GCTACAAGCCATGAGACAGGCCTTAAAAGAAACTAACCTT
GCCTGACGCCTTCAACTCAGACTTCTGTCCTCCAAATTAT
GAGAAAATACATTTCTGTTATTTAAGCTACCCAATCTTTG
GCCCTTTGTTATGGCAGCCCTTCCTAACAGCTCATACATC
TTTATATTATGAAAAATTTTAGAGAAATAATAAAATGGAC
CTCTGTATGCCTGTCACATAGTTGCTATAATTTTTGATGT
TTTTCCATTCTTTCTTCATCTGTCCCTCAACTTTTCCCTC
TGGATTATGTAAAATAAATCCCAGTTATTATGATATTCTA
TCCTTAAATACCTGAGTAATATTTGAATGCTCAAAGAGGA
CAGCTCATATTTATTGTGGGCAAATACAGGCCTCCGTTAG
ATTCCCTCATGGAAGGAAAAGACAATAAGACAGCAGGTAT
CTTGAGGTCAGGAGAAGTGTCTTCACTTTGCCTGGTTCAC
AGTGGTTACTTAATTCATGTTTTCAAGTGAGCGTATGAAG
GAAGGGAGTGAAACGAGCATGACCATGTGTTTCATTCCTT
AAGAGTTTTATAGCTTATAGGAAGATTGGAATTCAGTGAT
TTGGAATGTTGTTTAGGACTGTTTATATTTGTTTTTTTCC
CTGGAGTGACTGATGATCATATTTCCAGCCAGTCATCTCA
CTGTTCCAAGTCTGTTTTCATGTGTGTAATATGTTCACTC
TACCGAGTTACCTTGTAGTTCACTGCTTATGTTGACTGAT
ATGATAGACTCTTAGTAAATAATACATATATATATATTTT
TGTTGTTGTTTGAGACGGAGTCTTGATCTGTCTTCCAGGC
TGGAGTGCAGTGGTGCGATCTTGGCTCACTGCAAGCTCTG
CCTCCCAGGTTCACGCCATTCTCCTGCCTCAGCCTCCTGA
GTAGCTGGGACAACAGGCGCCCGCCACCATGCCTGGCTAA
TTTTTTGTATTTTTAGTAGAGACGGGGTTTCACCTTGTTA
GCCAGGATGGTCTCGGTCTCCTGACCTTGTGATCTGCTCG
CCTCGGCCTCCCAAAGTGCTGGAATTGCAGGTGTGAGCCA
CCGTGCCTGGCCTAGACAATAATTTTTAAAATATCTTGTA
AATAATTTCTGAAAGCTGTCAGTAAGTATCGCTTATCTTT
GGATCAGCAACTATTTCTTTTTGTTTCCTCTTTAAAAAGA
GTTGTTGTTTTAAATGTCTGTGTGTATGTTTGTGTATATC
TATATTTATATCTCTGTGTATATGTTTGCTTCTTTTGCTT
AGACATTCACATTTTAATTTGGGGACAGTAGAGTAGAGCA
ATTCTTCCTGGTCCTGATAAATTTAGTGGAGTAGCCAGAT
TTTTCTGGTTGATCAAAGACATGATTCATTAAAACTGATA
AGGGTCAATGGAGAGTGAATTACTAAAACAAATCTTTAAG
AGTAATTATTTTTGAATTTTAGTGCTTTATGGCTTGTACC
CTCCCTACTGTGTGTGTGCTGTAGTAAAAGCAGATCCGCT
GGACCTAATTCCCTCCTCTCCTAGCCCCTCTGCTTGTGCC
TGCTCCTTCTTGTCAAAGGTGAAATCCTTTTTCTGCTCAG
ATTTTGAGTAGGAAGCAAGGATTGTGTGTGTGTAGATTTG
ACAGAGTGAAAGACATCTGTGGGTGTGGGGAAGATGGAAG
GAAGTTTGCAGTTTGCATTTGTGCAAACTGTCATGTAGCT
CCAGGTTCACGTCTCAGAAAGTAAAAACAACCCAGCCAGC
GCATAGCCAACGGGCAGGCACACAAAAGGTGCAGTTTATA
GATTAATTTTCTGCATTGCTGAGAAAACTAAAAGGCATAA
TTGTTGCTGCACACCTGGAATTAAGTATATAATTATATAT
ATAGTTATGTTAAATAGACTTAATTTTGTAGTTAAAAATT
AGTTTTGAAATTAGTTTCATTAAATATATTTTATTCTGAA
TTAATGGAAATAGTGTTTTCTCTTTCAACTCAGGGAAATT
GCTGAAGCTGTGAAAAATTGTAAGCCTAGAGTTCCACCTG
CCACTGTTTTTGAAGGACATATGTTACTGTCTGGTAAGTC
ATAAAGACCTGGTATTCGTGATTTCAGAAACCATTAGTAG
AATGTGACTATTCTAAGTGGTAGTGATATTTGTGCTAGGC
AGCTTGCTTATTAGGTTGAAGAAGAATCCGTATATTCTTG
GCACGTACATGAATTCTAGTGAAGAACCCTTTGTTCTTCC
ACAGCTGGGGCAGGATGACATCAACTTTAGGGTAAAAGTA
AAGGAAGGCCCAGGTGATTTGCCCAGGTAGGGTCCTTGGT
GGTGGCTCGATGGTCCTATCTTTATTTTCCACTGTTTTGA
AAACATACTCTTGGCCACAGCCTAACAATTTTACTTTTCA
GGTTGATATTAGTTACTGAAAATTCCAAACTGCCAAGGTG
TAATGTTTGGTAATGGCAGCAGCATCATCCTGGAAAATTG
TTTGTTTCTAAAATATTCTTGTTGTAATCTTACATTTACC
ACATGTTTAGGACTTTACAAAGACTTGTGGTATTTATTCT
TTCTTTGGTTCTCAACAATCCTTTGAGGTACGTAGCCTAC
CTTTTTCAGCATTAATTTTGTGTTCAAACAAGGAACATTA
GTAAACTAGGTCATCTGGCCAACTGTTAGAAAAATAACTT
TAAATTTCATATTTTTGCTTTGGTTTGTTCATGATATATT
AAATGGTAACTTCAAGCAGAAAAAGTATGATTTTTTAGAG
AACCTGCAGATAACACATATGAGGAATTATGTTCCCTAAT
AGCTTAGAATTTAACATCTCTCTGAATTGAAATATTTTTG
TTTCATATGTTGTCCTATGAAAGGTAAAATAAATTACAAA
TGACAGCAAAAGTAGTGTCTACTTTTCCCACTCAGTACAT
AGCACAGAATTAATCCCAATCAGTGAGTGTGAAGTTGGGT
TAGTAAACATACCAACTATGTTCAGGCTAGCCTTTTTTTT
TTTTTTTTAAATACTCCAGAAGGTAGAGGATGAGATTAGG
AAAAGTAGGATTCATGGTTTTTGGTACTCCCTCTCTGGAA
ATAGTGGCTTTTATCAGAGAGAGGTGTGGCAGGAAAATTT
ATTTATTTCATCCCTAGAACTTAATGTTAGTGCATTACTT
CAGCCAAGCACTAAGAGTGGAAAACATTCAGCCTTTGCCA
AAATTGAAACAAGAGAGCCATTTACGTAAGATTTTAAAAA
ATAATTTACATGTAAGAATAAAAGAATTTTTTCTTCAATT
TGAATGTCATATGCTATTGCTAAATTGCTTTAAACAGTCA
CCTTCCATCAGATTTTAAAAGAGTGACATCAGATGTGCTA
TTTAAAATTGTTCTTTTATAAACCACAAACTTGAGAGAAG
TGTGATCTTTGTATCAAGTACTTCACATTCATAATAGATC
ATTCGCACTACGTGTGAGATGCTTTTGGCGGGGGAGTCAC
ATGGAAATGTCAGCATTGAAATGTTGGCTCCCTGCTTGCC
TGTCCTGGGAACCTCAGGGTCAGACTAAGATCGGGCGTAC
CCTGGGACTAGCATGGAAGGCTGGGGCCATGAGGATCATT
GCAGGATGGAAGGGAAACCATAAGCCAATACTGGGTGTGG
AAAGCAATAATCTCAGTGCACCAAGCGGCCTGAAATGCTT
TTATAATGACCCAGTTTATAGTCATTATTTTTCTCTGCCT
CATAGCTGTTTCTTCCTCAGCCCATGCTTTGACAAAGGTC
TCAAAAGCCATTTTCTCTTATTAGCAATGAAAGCAATGGT
GGTGGGTGCTAATTCTGTGCTTATCAATGTTATTCAGTTT
CATTTTTACAATAACAGTATAAAGCAGACACTTTACTGTC
TATGTGAACTCAGAGGCATATGGGAAGTTGCCCCAAGGTT
GTTCATTCAGGTAAGTGATTTGAACCCAAGGCCATCTGTC
CCCAGAACCTGCCTATAACCACCTAGTGAGACTGCCTCTC
CTAATACTTTAAACGTAATGAACGGAACAAAAACAGTTCA
GAGCCTTTTCTATAGTGATACTTCATGCTGTATGTTTTTA
CTTCAGTGTAATATATCCACATGTATTATCTGATATTTGG
CCCTAAATTGGCCAGTGGCAGGGGAGATGTTATTATGTTG
GTAGATAAGGAAACAGGCACCAGGAGTCCACCTGGCTTAC
CTAGAACTAGCTCATTAGTGATAGACCTGCCACAGTGACT
CCTGTCTCTGAGGTCTCAACCTGGGTCCCTGATTCAGCCT
TGTTGATTATGGGTTCTAGGCCTCTGGATCAAAGAAATGA
AGTAACGTTGTAAACACACACACCATTGGTGGGATTGAAA
AAGCTTACTCCTTATAGCTTCAAGCTAATATCTGAGCAGA
CAGCTGTGGAACACCTCTCTTTCAATTCTAACTTTGTCCA
TGGTTTTTGCCCCAGCCTCTTGGTTAAATAGGGGTTGATG
ATTATTTTTTCTTTTTTCTCAGAGATGGTATGATTTGGTC
CTTTAGGTTATTTGCAACATAAAACTCTGAAATATTTCTT
CTTTTGAGAGTCTGGTTGTATATGTAGATGTAACAAATAG
CCTTTGCTGCATTTGAATCTCCCTAGAGACGACTATGGCC
CTGCTTCCACATTGGATCTCCTGTCTGCTCAGATGGGCTG
TGGTGCGGGAACTTCTTTCTTACTGAATACATTTGCGTCT
GTCTTATGTCATCCATATGCATTTGCAGAAATTTTTCAAA
GTGCTTCTCCTTTTAAGGTCTGGAGCCCTTCAGGATTGGA
CAGTACACCAACTTTGTTAACATTGGAGAGCGCTGTAACG
TTGCAGGATCAAGGAAGTTTGCTAAACTCATCATGGCAGG
AAACTATGAAGTGAGCATCTTAATAAGACCCCTGAGGCAT
CTGCCCGTGTCTTTGGCTAGACAGCATGTAAATGAAACAG
CTCTCTGCCTTTGATAGTGTTATTAGCAGAGCCGCTAGAA
AGTGTGAGAAGATGGTAATGTGTGTTTGCAGCAGGGTGGG
CTGGTGGGAGGACGAGGCTTTGAAAAATTGAAGCTGCTAT
TGTCAATATTTGTTAAAAAGTACTGCATTTGGTGTATGAA
GTAGGATGAGATGGGAGGGATCCAGGTTCTAGCTATTTCT
ATTCATCATGAAATAAGTTAAAAAATTTGAGAAGGCTCTT
TATTTTGTCTTCTCACAAATCCTTCTAGGGAAAGGGAAAG
ACAGGAAAATTCCTGTCAGTTCCTTATGACCGCATCAAAT
GCTCACTATTGAGGGTATTATGAATCTTGTTAGCTGTAGG
CTAAAATAAACAAACGAAAGAAATAGACCCTTGCCTTGGA
AAGTTTATGTGATAGTTTTAGCCATGGTGTTTTTAAGCTC
GGTCACTCTGTGGATGAGCATAATTTAATCTATACAGAGT
ATACCCAAGACTCCTGGATAGATTTTCCTATGAAAATATG
AATTTAAAATTGGAGGAATTTGGCCGGGGCTTTGATGATA
GTTAACTTTGTCATCCAGCTTTCCTCACTTTTTTGCAACC
TTTAGGAGATCTTCCAGAAACCAGTACCAGAGCTGATTTA
GTTTTCATAACAAGGAAAGGACCATGTATCCCCCTTCATG
GACCTGTTCATTATTACCCGATGGCATCCCTGGAGGCGTG
TCTTCCTTCCCAGTCCCTCAGCTGGCACATTAGCAGGGCC
TGGTTGCCCAGTTTCACCACTTCCCCTGTCAGTTGTCTTC
CCCTCATTCTTGCTGCTTTCCAGTGCTCCTGTATGCATCC
ATCATGAGCCTTCCCAGTTTGGAAGTTCCACAGGGTGACT
TGTTTTTGCATATGGAATAAAACTGAAATTCCTTAGTCTG
TCATTCCATCCTCTTCACTTAGGTATTAAACTGCCCTCCC
ATCCTGATCTGTCATCTGAACATTCCAGGAGGCTCGCTTC
TGACTCTGTGCCTTTGTTCTTGTTTGCTTCCTTCTGAAGT
GCCAGTGACTCTTCCTAGCCATATAGTGTTCTTCAGTTGG
CAGTGTTTCTATTATGTTTTGATTCTTATGCCTATTCTAT
GGTGTCCCTTTGGTGGATTTGATAGATTTGACACTGAGAG
CATTTTAGGAAGAAGCAAACAGATGAAAGTAATAATATCT
ATCATTTAATAAGGTCTTTCTATGTGCCATCACTGTGCTA
AGCACTTTATGTCATTTCTCATTTAATCATCACAGCCTGG
TGGCAATAGATACTGTGGTTATCCCCATTTTACAAGTGTA
GAAATGGAGGCTCGGGAGGTTAAATGACTTGCCTTTTGTT
TTACAGCAAGTAAATGATAGAACCCAAGTCTACCAAGCAT
GTGCCCTTAACCACTCTGCTATCTCTGCCTAGTGGAAACA
GTAGGAGGGGGCAGTAGAAACAGGAAGGGACAGGTGACTC
TTCATTAGAGTTTAGCTTTTATGTCTTAGTGATCCCTTTG
TGGTTTAGTGAAAAGAACATTGACCTGAAAGAAGTTCCAG
TCCTGTGTTCTTACTCAACTCAAATGTCTTTAAACAAACC
GCTTCATCTCTCTGAGGTTGTTTGGGAAGGTTAGACCTTG
AAGCTGTTATTCGTGATTGTTAAGAAATAGGTCAGATATT
GGCATTTCCATTTTCCAGGTCTTTTGACCCTGTTGCTTAC
TGTCTTATCTCCTGTCTGTTTGCTCCAATCCATTCCCCAT
TAGCCAGCTGAAGATGCTCCCTCGCAGTTAGCTTTCTCCA
TTTTGGTTTGTGGCGACCTTTCCCTTTCCTGGATTTTGAG
ATCATCTTGGCATTTGACCCACACATTGTATGGCAGTGCC
CAGTAGTTTTTTATGTGACTGTGACATGTGCCCCCAACTA
GATATAAACCCTTTAAGAACCAGGATTGTGATTTACACTT
CTTTTTATTCTTTATTTTATTTAAATTGGTACTGATACTA
GAAAACATTTTTTGATTTACTGAATTAATTAATTGATTTA
TTTATTTTGAGACAGAGTCTTGCTCTGTCACCCAGGCTGG
AGTGCAATGGCGTGATCTTGGCTCATTGCAACCTCCACCT
CCAAGGTTCAAGCGATTCTCCTGCCCCAGCCTCCAGAGTT
GCTGGGACTACAGGCACATGCCGCCAGACCCAGCTAATTT
TTGTATTTTTAGTAGAAATGGAGTTTTGCCTTGTTGGCTA
GGCTGGTCTTGAACTCTTGACCTCAAGTGATCTGCCTGTC
TCAGCCGCCCAGAGTGCTGGGATTACAGGCGTGAGCCACC
GCGCCTGGTCCAGATTTACTGAATTGAATTGTGATCCTTT
TTCTCTCTGCGGCCTTGGCTCAGTGCATATGGCGTTTCCT
TGTGGCATATGCCATAGGGTTTCGTGCCTATTCTATCACA
ATGAGTGCTAAAAGTTTCTATTTTGCTTGGGCTAAAAAAA
ATCAAGACAACATCAGCGTCTACTATTGATTTTATCCTTG
CTTATTTTATTACACTATGAAGTGTACAGTAAAGACTTAA
ATAAACAAAAAGTCTCTGTCACGTTAGTTAGAAGGCATTA
TGGAACGTGTATATTTTGCCCAACGTTGTTCAGAGTGGGA
AGTGTATAAGACTCTTTTTGGAACACTTATCCTACAAAAT
ATTCCTTAGATGGTCATAAGTGGGAAATGCTGTATTCTGT
TTTGGGAAGGTTGCAGTGTATAATAGTGCATTAAAGAATT
TGAAAACCTTCCAGTGTTATAAAACCTGCTGAAACTTATT
TAACTGACATTTCTTTTCATGTAACTCCTATTAACAGCCT
GTAGTGAATACTTTCAGCAGATACTGAAGAGTTATATAGT
TTTTGGCAAATACTGAAGAGTTACATCGTTTTGGATGGTT
TCTCTAAGGACTTTTTTTGGAGGAGTTGGGGCTTGAGCTG
GGTCTTAAACAATGTGGAAGGGAAAGGGATTGCGTTCCAA
GCAGAGGGGACAACATGATCTGCAGCACAGAGGTGGGAAC
AGATCTGGCTGGGTGAAGGCTCCAGCGGGAGTGGAATGGG
AAGTTCAGTTGGATAAGAAGATAGGGGCCAGCTCAGAGGG
CCTTGACTGCCATGCTGAGGAATTGAGAATCTATGGTAGG
AAAACAGCTTTGGTGGATTCTAAGCAGTGAGATGATGTGA
TGGAAGAGATGTGTAAGAAAGGTTAATTTGTGATGAGTGA
TGGGAGGACAGCAGGCCCAGAGTCAGGGAGTCTGGCTAGG
TAGTCTGTGTAATTTGAAAGGATTGCTGGGAAGGGTAAGG
AATGACCTCGTTAGCCTTTTCTCAAAGTACTGTCTCCTAA
CGCTGCTTCCTCTCTCATTCTTCCTTCAGGAAGCCTTGGG
TGTTGCCAGAGTGCAGGTGGAAATGGGAGCCCAGGTGCTG
GATATCAACATGGATGATGGCATGCTAGATGGTCCAAGTG
CAATGACCAGATTTTGCAACTTAATTGCTTCCGAGCCAGA
CATCGCAAAGGTTATACAAAGTTTATATTTATCAGGGGGA
TTTACTTGTCTCACTTTGTCACTCATTTAACTGTGCCAGT
TGTCCCATTAATCTGTGAACTCAAGAACTGGTTTCTGAGC
ACAGTAGTTTCTGATTGTCAGCTTTCTCAGATAATGATAA
CCTTTCCATATAAAGCAGATCTTGGAGACAGCTGTGGCTT
CAGCCTGGCTGTTTCCAAGGCTTCTGGGATTGTTCATGAG
AATTGAGTCTCCTCAGATGTCTGGACAGAATAACAACCCG
CTTTCCCTGTCTGTGAAGGAAAATCATTGGCTCTATTTTT
GCCATAGGCAAGGGAACTCAGTGATTTCTTTCTTATAACA
GAAAGGAGAGAACTTTCAGGCTTATCAGACTAAGACAAAA
ATACAAAACAAGATTAAGTTAAGAGGTTATGTCAGCTTTT
ACATTTGTTCTTTAAAAGGTGAAAGTTGATTTTTGTGTCA
GTCTTTCAAGCATTTTTAAATGAGTTCTAAAATTTTTAAA
AATCTTACCTTATTTTTCTGCCATTAAGCTTGTTATGAGG
AGTGATTTTTTTTTCCCCCTCCTGAGGCAGGGTTTTTGCT
CTGTGGCCCAAGCTGGAGTGCAGTGGGGCAATCATAGCTC
ACTGCAACCTCAGACTCCTCCCACTTCAGTCTCCTGAGTA
GCTAGGACCACAGGCACGCATCATTTAAAAAATATTTTTG
GTAGAGAGGACGGGTCTTGCTGTGCTACCCAGTCTGATTT
TGAACTCGTAGGCTCAAGCAGTCCTCCAGCCTTGGCCTCC
CAAAGTGGTAGGATTACAGTTGTGAGCCACTGTGCCTGGC
AGGAAGTGATTTTTGAAGTTCTTTTTTAAAGAAACTTCCT
AGTGCTTTAAGAGTTTCATTTTTCAGGTTGAGCTATTGGT
TTTTTATTAGGCTTCAGCAGATTTAAGTTAGAAGTCTGTG
GTAAGTACTGAATTACATTTGCCCATCTTTCATTTGTGTC
TTAAAACTCTTTACTAAAAAGTCTCATCATTCCTCTGGGA
ATAAATATTTTGAGAATTTAAGGTACAAAGAAGCAAGACA
ACTTGTTCGAAGTTAGTTAGAATCAGAGGTATAGCCAATT
GTTTATCAGCTTAGTATTGGGAAGAGGGTAGACTCGCCTT
GTAAGGGCCAATCAAGTCAATGGACTACTTTCTTTTCTCA
TCTCTAAAATGGGATCATCAAACCCCCTTTGTGAATTGTA
AAGATGCAAGTGCTTTATCAACTGTGAAGGACCCCATGTA
ACTCAATAAATTATTAGTGTTCTGATTGCCACAACAATTT
CTTATCTTTCTTGCTTTTGCCCTACTACCACAATTTATTG
GAGGCCAAATTTCGACCCATAGGGTAAAGCATAAAAACAT
TTTACCAGCACCTTTTCACCGGTAGGGTTGGGACACCAAA
CTATCAGCAAGCAAATATGAGCCGATACACTGGCCTGGTA
CTGTCGTTGCATTTGACCCTTTTCTTAGCAAACCTGTCAT
TACTAGCATGCTAAGAAAAAGCAAAATTGGTGGAGTGCCT
GTTCTTTTTTGCTCTTGTTTGATGGCGTGGCTTAGGAAAT
TGCTGACTACTCATTTTTCAGTCCTCAGTTGAAATGTTTC
CTGCCCCGGGAAGCTTTCCCTGGATTTTCCCGCCCCATTC
TCCATGCTTCCTAGATTGGGTTTGGTGCATGCTTCCATGG
CAGTCTGTGCTTCTCGTATGCTTTTAGCTTTTACCACACT
TTATGTCATTACTTGTTTAATTATTTATCTTTCTAAGCTC
AGTGGAGCCAGGGACCTGGCTTTCTTACTGTTTTCCCTGT
ATGGGCCTAATATGGTAGTCATTTAATTATTTATTGAATG
GCTTAATTGAATAATGTGGCCTATGCTGGGAGCTGTGGTG
TGCACCTGTAGTTTCAGCTACTCGGGAGGCTGAGTGGGGA
GGATGCCTGGAGCTCAGGAGTTCAAGACCAGCCAAGGCAA
CATAGTAAGACCTTGTCTCTAAAAATAAAAAATTATGCAG
CCTAGATTAGTTGCCTCATTTCATTTCTTTTTATCAATCT
AATTCTTCAAGCCCTTCCTTTCACCTTTCCTGGAACAGAA
GTATGAATTAAAAGGAACCTATTCTCAACTGTGCATTTCA
GTCTTGTCCTTTATTTTAATTATATGCATTTGTTGATAAT
TAGATCTGTTTTTCCTTTCTAATATTAAAAGTCTTTCTTT
TTTTCAGTAAAGAACTTGATTTTCTAAAGGGAAGAATGAA
TTTGAATAACTTGGCTAGAGGGCTGTTCCCAGAGGACACA
AGGCTAAACATGAATCCCTGAGTCAGATGAGGGATGTCTA
AATCCTATCTGAGGTGTTTGCCTCGGGGCCTAGGCACTTG
AAAGTGTACTGCACTGAAGCTGGTGAACTGATCCCAATGA
TTTCATTCTGATGTTCAGCTATGATCTTTCAGCTATAAAT
CCCTGGCCCATGCATGGAGTATCTTGTAATACTGAAATTA
CTCCAAGTATTTTGGGCTTAAAGAATAAGTGTATTAAAAT
TCTGTCTCTGACGTACTACTATTATTTGCTTATTGTTTTG
CTAAAGAAGAAACAGGGAATACTTTAGAGCCTTTGAAAAG
TAATTTGTAGTGACTTGCGGCCTCTCTGTGATTTTCTTGC
CTTTCTGATCTCAGGTACCTTTGTGCATCGACTCCTCCAA
TTTTGCTGTGATTGAAGCTGGGTTAAAGTGCTGCCAAGGG
AAGTGCATTGTCAATAGTGTTAGTCTGAAGGAAGGAGAGG
ATGACTTCTTGGAGAAGGCCAGGAAGATTAAAACATTTGG
AGCTGCTATGGTGGTCATGGCTTTTGATGAAGAAGGACAG
GTGAGTGATTTCTTTTGGACTAATCCATTGTGTTACCCAG
GTTAGAATGCAAATCTGAAACAGCTACATATATACATACA
CATATACATACATCTTTCTGTATACATTCATATACATATG
TGTACACGTATCTGTATACAGTCATACATCATGCATTACT
TAACAATGGAGATATCATCTGAGAAATACATCATTAGGTG
ATTTTGTCATTGTGCCAACATCCTAGAGTGTATTTACACC
AACCTAGATGGGATAGCCTACTACACACGTAAGCTAGATG
GTATAGTGTATTGTTCCTATATCATAAGCTAGTGTAGCAT
GTTACCGTACTGAATACTGTAGGGAGCTGTAACAAAGTGA
TATGTATTTGTGTATCTAAACATATCGAAACATAGAAAAT
TTACAGTAAAAATATAGTATTATAACCTTAGGGAACCATT
GTTGTTTATATGATCCATCATTGATTTAAGTGTCCTTATG
TGGTCAATGACGGTATATGAAAATCTGATACATAGTAAAG
TCTTTGTATTCATGAAGAAAGGTTGAAGTATTCAGGAAAT
GCTATTGGGACGACTGGCTATGCATTTGGAAGAAAATAAA
GTTAGATTCCCATTTCTAACCATATACTAAAATAAAGTTA
GCTATTTGCAACATGAATAATAGTAGTGGGTGAATATCCC
TAATATGCAAAGAGTTTCTGTAAGTCAGAAAGCAAAACAC
CCCATTCAACCCAATAGGAAAATGGACAAAGGAAATGAGT
AACAGTTTATATAAAAATAAATAACAAATAGCCAATAAAC
TTACAAGAAGATACTAACTTTTGTAAGCATTAAAGAAATA
AAAAATAAAGAAATAATGAGATTAGTTTCCTTTACCAAAT
AGAAGAAAAAATTAGAAGATTGATAAATGGCAGCCTTCAT
AATACCTCTGCCATAGAATCAGGGTGGGGCACATGGGAAG
CTTCAGATATAATTATAGTTCAACTGTGTGTGATACACTG
ATTATTGTTACATCTTATACTTCACATAACTTTTTATGAA
TATTTTGGTACCTATTTAAAACCACTAAAAATCTATTTCT
TATGATTAAGCTCTTCCTGGGAATCTAGTAATAAGGTTGA
GTATATAAGGATATATGTTCACATTTATTGTAGCATTGTG
GTAGCAATAAGCTAAGAACACTAAATGTCAATTACTAGGG
GAATGCTTAAACCTTGCTCCTTACTACATAGAATATTGTG
CAGCAGTTAAAAAGAATCAGGAGATGGAACCATGTCTTCA
ATATATTGAAAAATGAAAAAAATGAGTGACATGATCCCAA
TTTTACTTAATATAAAAGTACTTTACATTTACATATGTGT
GTCTGTATAAGCAGAGAAAAGAATTTGATGATTGTCAACT
GGGGTAGTAGGGATGGTCTGAGATGGAGATGGTCTCAAAT
GGGGACATACTGACAATGAACAAGTACTGGGATTATATGT
ACTTTTTCTTTCCTTTCTGTCTTTCTTTTGTATTTTTGAA
ATAAAATTGTTTTTAAATGTATTTTTTTGTATGAAAGATA
CATTTTCTTTCATTGTGAAAAAATTCAAATCATCCAGAAG
AATGCAAAAGAGAGAGAATTTTGATCATTAACATATATTG
AACCTTAATTCACACCAAGCAAGTACACAACACACATTAA
ATCAGTTCTTCCTCCAAGCGTATAAACCGTGGGTATGTAT
TCTTGTTATTTTTGAATGTCATGTGAGGAAACTAAAGCAC
AGAGATGTCCCAGGACTTGCAGTTGTCACACAGCTAACAG
TTTGCAGTGCTGGGATTCAGGTCTAGGCAATCTGGTTTCA
TTCATCAGGGCCTGTGCTAAATGGTTGAGTGAAAAGGCTG
TCAGGGAAGAGTTGGCCTGTTTAGAAGAGGTGGTCTTGTA
AGACCTGTCTGAGGAGGGAACATTTGAAAACTGGAATAAA
ATGAGAGAGCAGACCACATGCCATGTGGGGAAAGAGCAAA
AGAGGTTTCAGCAAAATGAAAAATTTTCTAAGATGAGATT
ATACCTGGTATTCTGTAACTCTTTTCCCTACTCAACATAA
TGTTGGCATTTTCCCATCTTAGTGAATAGGGATTAAAAGT
CCATGGTTTCTGGTTGCATTGCATTCTAGTATGTTTTACT
TACTATCTATTATTGAATGAAATTGTGTTTCTAATTTTTT
AGTAGCATGAACAGTTCAGTGACCAATGAATATCCTAATT
CATGCAGCTATTTCCCCTTGTAAATGATTTTTCTTAGAGT
CAGTTCATTGAAGTGGGATTGCTATGTCAGAGAGTGTGCG
CATTTACTATTTTGAGGCACATTGTTAAAATTGTCAATCT
GAAAAGTTGTTATCTTCCGCTACAAGTTTAGTGTGGTGTG
GGACCTTTTGATAATTGTGTCTTCTGCAGATAGACAAATC
ATTCCGTAAACAAAAAGGAAAACAAAAGCCCTCAGCCTCC
TAGATCCTGAGGCAACCACTTTCAACTTTTTAAGCTGATT
CTTGTAGCATCTACCTCTTTATCTTCAAATTCCAGTCTTA
GTTTTTATTTATTGATTTCTTACAATGATTAAAGATTTTT
TAGCTTTTCACCGTCCTCTGCCCTGACTCTGTACAGCTTT
ACTTTTATCCTTCTCAATATAGTTCATTTTAGCTATAATC
GTTTTCAGTGCTTACATTATTAAGCAGTGTAAAAGCTGAG
CCGTGCAATAGTGTACTATGATTGCTTATCCTTTCTTACT
CTTTATTTGTTTTCTGTGAAGGTAATACTTACCTTTTTGT
TTGTATTGTTTTCTGTGTATTTCGCCTTCAGATTGTACCC
TAGTTGTGTAAACCTCCAATATCCAATGTAGCCAGACACA
CTAAGAGGACTGTCATACTACTCTTTTGAAGAATTCTCCC
TCCAAGTCTTCTGACATGACCCGGAACGGCTATTCAGTAG
GCCAGCTGCACAGCTGTGACCTTCCTCCTGGGGTTCCATT
TGCCTTTCTCTTAGATTTTTTAGAACTCATAATTTCCTCA
TTCTTGGTTAACCTTTTTTTTGGTCATTTGGTAGAGTGCA
TTCTCTGGTAGCTTCTTGTGAAAGAAAACATAGCAGTAAA
TATTTTTGAAATCTTACGTGTCAGAAAATGGCCGTATTCT
ACTTTTATGCTTAATTGGCAGTTGTATGGGCATAGGAGTA
CAATCTTGAAGTTCTTCTGTGTTTTCAAAGTACTGCTCCT
TTGTCTTCTGGTTCCCACTGGTATTGGTAAGAAGTCCAGT
GCTGTTCTAACTTTTGATTATTTTTGTGAAACTTGTTTTT
CTATTCTCTGGACGCTTTGGGAATCTTTTGTGTCCTCTGT
GTTCTGAATTCTTGCGATGATGAGCCATCCATTATGCTGG
CACTCAGTAGGCCTTTTCATTTGTGAAAGTCACAGCTGCA
GTGGTAGGAAGTGTCCTTGAATTTTTTATTTTCTTTTTTG
GTACATATATTATTGAGATATTGAATGTTTTGGACAGGTT
GCCTAATTTTCTTATATTTCTCTCCTATTTTGCAACTCTG
GTGTTCTGCTCTGCATCGGGTGAGATTTTCATATCTACAT
TTATCCTCCAGACCCTCTATTTAGAGTTTTATTTCTTCTT
TTTCCAGAAGCTCTTTTTTTGTTATCTGAATGTTCCTTTT
AACAATATATATAGTGGGCTGGGCGCAGTGGCTCACGCCT
GTAATCTCAGCACTTTGGGAGGCTGAGGTGGGCGAATCAT
GAGGTGGGAGATCGAAACCATCCTGACTAACACAGTGAAA
CCCCGTCTCTACTAAAAATACAAAAAATTAGCTGGGTGTA
GTGGCGGGCGCCTGTAGTCCCAGCTACTTGGGAGGCTGAG
GCAGGAGAATGGCTTGAACCTGGGAGGCGGAGCTTGCTGC
GAGCCGAGATGGCACCACTGCACTCCAGCCTGGGCGACAG
AGCGAGACTCGTCTCAAAACAAACAAACAAACAAACAAAC
AAACAAACAAAAAATATATATATATATATATATATATATA
TAGCAACTTGTTACTTTTTAATGAGGCAAATATCTTCAAA
TATATCCTGAGCACTTAGTATGTGCCAGACCCTATTCTAA
TCTCTGAGGAGACAGCAGAGAATACAGCCTAGTCCCTGTT
CTTGTACGATTTATATTCTTAGGGACAAAGGGAATAACAA
AATTTTTAAAAATGTATATATATATGAATGATTGGCCAGG
TGCAGTGGCTCACACCTGTAATCCCAACACTTTGGGAGAC
AGAGGCAGGTGGATCACCTGAGTTCGGGAGTTCGAGACTA
GCCTGGCCAACGTGGTGAAACCCCGTCTTTACTTAAATAC
AAAAATTAGCCAGATGTGGTAATGCATGCCTGTAATCTTA
GCTACTGGGGAGGCTGAGGCATGAGAATTGCTTGAACCCA
GGAGACTGAGGTTACAGTGAGGTGAGATCGCACCACTGCA
CTCCAGCCTGGGTGACAGCGTGAGACTGTCTCCAGAAAAA
AAAAAATAATAATAATAAACGTGTATGTGTGTATACACAC
ATTGAATGGTATTGAATACGATGACGGGAAATGAAGAGGA
TTTGATCCCCCCTCAGCGTGGAGATGGGGGAATGTTATTT
TATGTAGGATAGTTTGGGAAGGCCTCATGGATGATGTGAC
ATTTTAGCAGAAGCCTAGGTGAGCCGTGTGAAAATGTGGG
GGAAGAGTGTTCTTTGCAGAGGGAATCTTGAGGTAGATAG
ATGCTTGTCGTGTTTGAAAACCAACAGGGAAGCCAGAGTA
GCTGGAGCAGAGGGGAGAGGAGGAGATTGGGAAGATACAA
GGTTGGAAAGGTGGCAGGTCAAATCACATAGGGCCTTGGA
GGGCTTTCTTCACACTTTTGGTTAACATTGTTACCCAGTG
TGAGTGGGGACACCACGGAAAAGTTTTGAACAGAGGGGTA
AATATGATCTGACTCATGTTTAAACGCTCTAGTTCTTTGT
GGAGAATGGTCTGTTAGGGCCAAAGCAGAAATGTTAGAGT
TTATTGCTATCATTCAGATGAGATATGGTGATGGTTAGGG
CCATGGTGAAAGCAAAAGAGGATGTTAAAAATCATCTGTT
TCTACATATATTTTTAACATAGAGCCAATAGGATTTGCAT
TCACATTGAGTATAGGTTGTGAAAGAAAGAGGAGTCAGGG
ATAATTTTAGAGTTTGTTGGCTTGGGCAATTGAAAGGAAT
GAGCTACTGAGGTAAGAAAGACTTTGAGAAGCAGGTTTGG
GCTGGGGTGAGGAGAAGTTTGGGTTTGGACATAGTATGTG
GTGGGTATGTTGAGTGTGCAGTTGTGTAAATGAGTGGATT
TCATGGGCAAAGTCTGGCTTGAAGATAGGATTCCTTTATT
TGGGAATTATTTATACGTGCTATTTAAAGCAGTGAGACTG
GCTGAGCTCACCAAAGGAATGACTGTAGAGAAGTCCTAGG
ACTAAGTGAGTCTTAGAGCCACAGTGCTTAGGGCACTGGG
GAGAAGAGGAAACACCAGCAGAAGGATCTGAGAAGGAGCA
GCCTACATGGTAGAGGGGGAGTCAGAAGAGAGAGTTCCCT
TGGAAGCCAAGTGAAGAACAAGTGTCAAAGAAAAGGGCAT
GATCAGCTGTTTGAAGAGTTGTGGATAGACCAAGTGGGAT
GAGACCAGGTGGGATGAGACCAAGGGTTTACCGTTGGATT
AGAAATGGGGTCATTTGTGATCTTGCTGTACTGTTTCCAA
GGAGATGAAAGCTTTATTGGAGTGGATTTAGAGAGAATAG
GAGAAGAATAGAAGCAGCAGTATAGGCAACTTTTTACAGT
TCTGCCATAAAGGGGAGCAAAGAAATAGGGTGGAAACCAG
GGGGGAAATACGAAGTTAAGAAAGGGTGTGTGTGTGTGTG
TGTGTGTGTGTGTGTGTAAATTCTGTGACAACATGTTTTT
GTAAGCTGATGAGAATGATCTGGGAGACAGAGGGAGGAAT
TGATGCAGGAGAGAAAGGAGGCATTTGCCAGAGCCATGAC
CTTGTGAGTTGAGAGAGATGGCAGTCACTGTGTGAGTGGA
GGGGTGGCTTTAGATCAGTAGCTGGGCGGTTTGCTCAGAG
TGCAAAAGAGAAGGCAGAGTAAAGAGTGCAGATGTGCAGG
CATGCTGGTTGATGTGCTGGCGGGAGTCTATAATTGCTTC
TGTTTTCTCGGTGAAGTTGGAAGCAAGGTCAATTCAGAGT
GAGAATGGAATGTTGCGCCTTAGGGATCTGTGGTGCTTAA
CCAGGAGTGCAAAGCAGACTCACTCTGACAGGGAAGGGCA
GTCACTGCTGGAGCTTTTGAAAAAACATACACACCCCTGG
ACTTCAGTCCTTGAGTTTTGACTCATTTGGTCTGGGATGA
GGCCTGGCTTTAGACATTTTAAAGCCTTAGAGGTGATTCT
CATGTATCTTTTGGTTGCAAACCACCAGCAGAAGTTATTT
AATTTAGTCTTCAGAGTAACCACTGAGGTGGCAGCCATCC
CATTTTACAGTGGACCAGTGTCATGTCTAGGACATGGTGG
AACCAAGTTTTTGCCCTTGGTCTTCCTCATGTGAAGACTG
GTGTATGTTTCCAAATCCTGTGTTTACCCTGTGCTTTGTT
TATTGGCGCTGCTTAGTGCTTGGTCTTGTCTAAGGATAGG
TTTTCCCAATTTAGACTTGACTGTGACCACAAATTAAAAG
CAAATGTAGGAAAACAAAATAACCTTCTAGTTGTGAAAGA
TATACAAATTAGAGCAGCCTTAAGGTAATGTTTTATCCCT
ACTAAATCAGTAAAGTTAAAAATGGTCAAGGTCTGTGTAG
ATGCAGCAGTGATAAAACTGAAGCCTCGTTTGTTGCAGAG
TGTAGTATAAACTGGTACAGTCCTTTTGAAAGAGAATATA
ATACCTGTCAAGAGACAAAAAATTGTTTATACCCCTTGAG
CTCATAATCTTATTTCTGGGCAATTATTCCAACAAAATAA
TTCAGCAGCGTAAGGCTACTATATATGCCAAGATTTTACA
CCAACATTATTGAAAATATAACAGCCCAAGTGCCCAACTG
AAGAGAAATAGATAATTTAGGTAACATAATTTTACTGGAC
TGTTCTCCAGAGTATTTAAATATTATACAGATTATGGAGC
CGCATGTATGCTCACTGTCAAATTGTCATAAATATTGAAA
ATTATAAGAAGAAAAGCAAAAATCCTGTATACTTTCAAAG
TTAAGAAGCCAGCAATACAGGTATTTTTTATATGAAGGCA
TGTTTTCTGTTGATTGAGTTCTCATAATGCTATTGGATGT
AGCAATCAGTTAAGAACCAAGATTTGCTTTGCTTGGATTG
ACACCACTGACTATAGGGGAGAAACAACAACTCCCTCAAA
TGGGAAACTACTGTTGCGGCTAAGCAAGGCACACCAGCTT
TGTTTCAATAGCTGGCTGCTGTGTTGGAGTCTTTGGTTAA
TGTCTGTGATCCATGTTGCAAACAAAACTGCAAGGTCAAG
ACCAGATATGACAGGAGGCTGGGCCTGAGCTTCCGGATTG
AAAGGCAATGAGAAAGCATTTCTATATTTTTCATTGTTGC
TGATAGTTTTGACCAGCTGTTATTCTTAGCTCTACATAAC
AAGATACAGGACACTTTTATTATTGAAATTTCTATGGGAC
AAGTATACTGACTCTAGATTTAGTTCTCTTTTACTAAATG
AAATGATTTTTAATTTTTTCATATAATCCATAGGTTCACA
AAAATGACATTTTTGTATGACAATTTTTGATAATGTGAAG
TTTCTTAGAAATATAATTATCACGTAATAGCAGAATAGTC
TGTATTGTTTTTGTTTGCACATGTGTAAACTATATAAAAG
AATAATCAATATATGCAACACATTTTCCTGTTTATTTTCT
TGTTTTAAAATGATTTGAAATTAAATTTCTAATTATGAGA
ACCATTGGATCTTGATTAATATCTAAATAATCCTAACCTA
GAAAATAACAAGGAATTGGTATCTTGCCAATGTTTAGATT
TGTCTCTGAGGAACGTGGAATGTCTTTCCAATTACTCATT
CAGTGGAGTTATGTAATTATCCCTAAATAGGAAGTCTCTA
GATCATTCCTATGTGTTTTGTTTGTTGTTTTTATTGTAAT
TGGCATATTTTTTCTTTGGTAAATTTTTTCCCTTTGGTCG
TGATTTTTATATTTTTTCCCTTGGACACTTCCTTTTCTTC
AGTGTTTCCCTTCCTAGTCGTCACTCTCTCTCTCGAAAGT
CACAAATATCCATTTCTATCACTTCTGGTTTTTGTTTTTG
TTTTTTTTTGTTTTTTTTTAATTTAATTTTATTTATTTAT
TTATTTTTTTGAGATCAAGTCTCACTCTGTCATCCAGGCT
GAAGTGCAGTAGCACGACCTCAGCTCTGCAACTTCCGCTT
CCTGGGTTCAAGCAATTCTCCTGGCTCAGCCTCCCAAGTA
GCTAGGACTACAGGCATGTGCCACCGCAACTGGCTAATTT
TTGTATTTTTAGTAGAGATAGTTTTTCACCATGTTGGCCA
AGCTGTTCTCGAACTCCTGACCTCAGGTGATCCACCTGCC
TCAGCCTGCCAAAGTGCTGGGATTACAGATGTGAGCCACT
GCACTGGGCCGGACCACTTCTTTTTTTAACTACAGTCCCA
GAATGGGCCTCTGCTTCCTCCAGGGTTCTCTTGCTCATCT
TCAACTAGTTCAGTTGGGTTTTAAAACTTTAACTCACCTC
TGAAGTTAGCCCTGTTCCATCTCTGCTCTTTGTCAGACTA
CATTAAAGAATCTAGGTTCTTTAAAGAATCTACATTAAAG
AATCTACACATTGTCCTCTTCCTTACAGTATCTGCCTTGA
TGACTAAATCAAAAATTGTTTTATTGCATTACTCCTGAAT
GTCTGGTATTTTAGCAAAATCTGAGCCATGAGCTTCTTAA
GAACTAAAGCCTTGTACTCACTGGTCACAGTCTAACTTCT
TAAGAGTTTGATAAAGCTATAAATGGCATTTATTCCTTCC
TTCTTGCTGCTTAGAGTCTCACTGAGTTTTTCTTCTACTC
CAGCTGAGAAGGTGCCACATCTCATCTGTCAGTGGTTCTC
ACCTGGCTTTACATTAGCATCACTAAGGGGCTTTTACAAA
ACACTTGCTGAGGCCTCATCTCCAGATTCTGATTTAACTG
GTTCAGGGTGAGGTGTTACTATTATAAAAAACAAGCAAAC
AGAAATCCCTCCAGGTTATTGTAATGTGCAGCAGGGTTGA
AAGCCCTTCCTGATGGAGTAAAGCTCCTGTTCTGTTGTTT
TACTGAACTTCTATTCTGGATCTGTGAAATCCACAAGCAC
GATTGAGGCTTTATTGGTGTGTCTGTCCCACAGCCCTGGT
GAGGGGTAAGACAGAAGCCTGGTGAACCTAACATGATATG
ACCTGCTCCTGACAAAGGCCTGTACACCAACGCTGTGTTC
ACTCTGAGAGTCATTATTTAATCCAGTGACAGAGGTTGAG
TGGCACTCAACCACTGTTGCACAGGGTTGTGCAACCCTGT
GGCACAGATACTGTGCTAGACACCATGAGAAAAATTTGAC
AAGGGCTTCATACTTATGGAGGTTAGAGTTGATGACTCTG
TTTTGGTTCTAGAAATGAATTCCTGTCCTGTGAGGATGCT
CCTGCTTGTCCCACAAGCAAGGCTGTCTTTGGTACACAGC
TGGGCCCTACACCCTTCTCTCCTATGGGTAACATACTGTT
CACTTCAGCCTGCCCTGCTTGGCCAGATAATATTCATGGC
TTAGGAGAGAAATGACCAGGACCTTGACTTCTTTATCTAC
CAACCAGACTAGGTTACTCAGTAATACTAGTGGCACTGGT
CGTCCCTGTGCCTTCTCTCATAGTGAGCTTAGCTTGCCCG
TGAACCTAGAGCCTAGAACTCTATTGGGCTGTCTGGTGAA
GGGTGAGCTTTAAAAATTCAAGACTAAAGGCAGCCGCAAA
TGACCTGTTTCTGACCAGTTTTTTCTGACACACATCTCAG
TCTCAACCTTAACCTTTTCACTCTAACTGAAGGCAGAGGA
AGTAAGCATTGAGAAAATTCCATTAAGGAAGACGAAAGCT
CGCCATCTTCCCTAAAGCCTGGGTGCAGTGAGGCCACAAA
GACTACTTCCTGTCTCCCTTTCCCTGGGCTGCTTTGTCTG
CTGACTCCTAGAGACAGTTCCCTCCCAAGTAGAGGTGAAA
TCTCACCCCAGCAGTTGCCCGGAATGATTAGAGAGACCAA
AGAAAACAGTTGAAAAAGAATACCAAAGTAGTAAGTGATC
AAAAGACTAGATGTAAGAATGAGTTCTTTTCATAATTCCC
CTACTCCTCGTTTCTGTTGTCTAGGGCCTCACTAGATGCA
TCTGACCTATGTCAGTGTCCCCACCCCCTCATCTCCACAG
AAGTCTGCAATGCAGATTGCAGTAGGGTTGGCCATTTTTC
AAGAATGTTTTTCACATTCGTTGAGAATTGACCTTCAGAA
TTGTGACTTATTTTTTCTTATCACTGTAGTGATAGCAAGT
AATCATTTTTTAAGAGTAGATTTGATTTTTCATACAACCA
GAAATCATTCAGGATGTAATTTGGTGAATACCGTGTGTTG
AGGTTGTAAATTTGATCTGAAGACAGTTTCCATGACAAAG
TTCAGAAATGCTTTGAGTAAAAGCAGCATTCATACATAAT
GTTGAGCATGTACGTTGACAGGCACTGCTCTGGGCACTGG
GGATACAAGACTGGCATTCCAGCTAGGAGAGAGGAGTTTA
CCAATTAATAAGCAGCGAAGCAGCCAAAAATACTAAAGAT
GTTGCTAAAATAACACAATTTCTGGAAAGAAATACTCTGA
AGAAGAATGGAGGAGGTGGGGAAGGGTGGAAGTGGCTGGT
TTAGGGAGGGTGATTTAAGGTAGGCTCTGAAAAGGGGGCC
CTTGGGCAGAAGCCTGAGTCCTATGAAGCACAAAGCCATG
TCACAGTATGTTCTGGGTAGTGGCAGCAATAAATGAAAGT
TGCGGAGGGAGGAATAAGCTTGACGGGTTTCAGAAACACC
AAAGGAGCAATGTAGGGTGTGGAGTAGAGGAGAGGGCACA
TGGTAGGAGATGAGATTGGAGATGTAGGCCAAGATTCTGA
GGCTGATGGGAAGCAGCTGGGGGATGAGTCTTGCTGGAGT
CAGTATTTTGCCTTTTAGGGACATTATTTTGAAGGTAAAG
ACTAATTTGTATTTATGACTTAAGACACATGTTAAGCCAG
TGTTATAATGGGTGGAGGTGAGGAATAAATGCATATCCTT
GAATATACTTAGAGTGTTTTTGCAAAAATATCTGAGAAAG
CAGTGGCAGTGTGTCCTGGGTGATAGGTTGTGACACTACT
GGCAGGTCGAGAGGAAGGGGCACTTACGTTAATCTCTTCT
TTAGTAATATTTGATTTTTTATCATATGCATGTATTTTTT
AGAAGCTTTTTCATAATATACCGTGTGTGTGTATATGTAT
AAGATTTGATTTTTTGCAGAAAGTATAGCTGCTGTGTTTG
TGAACACACAAAGAGATCTTTAAACCAACCTCTCCTCTGA
GATAATTTGATAAGTGATCGGAAGCTGCTTGGCATTTAGA
TTTCTGTGAAATCCAAGCATTGACACTTGAGTGTTTTCAA
TGAGTGAAACGTGCTCTAATAGATCACACTTAATATTTTA
ATATTAATATTTTATTAAAATAAAATAACAGGTATTTAAT
ATTAATATTTTAATAGATACTTAATTTTTCTATTTCAAAC
TACATCTTTTGCTCTTTTCCCCAGGCAACAGAAACAGACA
CGAAAATCAGAGTGTGCACCCGGGCCTACCATCTTCTTGT
GAAAAAACTGGGCTTTAATCCAAATGACATCATTTTTGAC
CCTAATATCCTAACTATTGGGACTGGAATGGAAGAACACA
ACTTGTATGCCATTAATTTTATCCATGCAACAAAAGTCAT
TAAAGTAAGTATAGACATTTTCTCTTCCAAGTCGTGGCTC
AAATTCGTCCCATGGGTCTAATGAATGGTTAGAGCTGACA
TATATTTATTGGCTGAAATGTTAACGTTCTTGTTCTTAGT
TAGTAAATTCTTTTTCTGAAATGTAGGAGACCTTATTTTT
TTTTTTCTTTAGTGGAGTTTTTAACTTGTGTAACCAACAG
ACTGGAGAATATAACAGAGCCTGATGAACTCACTTGAACC
CAGGAGGGTGGAGGTTGTGGTGAGCCGGGATCACACCACT
GCACTCTAGCCTGGGCGACAGAGTGAGACCCTGTCTTGAA
CAAAACGAAACAAAACAAAACAAAAAACCACAGAACCTAA
TAAATTATTACTTATGAAGCATATAAGAGCCCATTTAGGT
CCCAAAATAGAGCATAGCCCGAGCACCCCGATCTGTGTCT
CCTTTTGCAGTTACACTTCATTCTCAATTTTATAAAGTAG
CTGTCGTCCTGAGTTTTATGATGCTACTCTGTTGCTTTTC
TTCATAAATTTACTGCTTATACTGCAGATTTGATTTGCAT
CATCCATGGATTTTGTATTTGCAAATTCATATACTCACTG
AAATGTATTTGTGACCCCAAAATCAATACTCACGTCACTT
CTGCAGTTATTTAGACATACCCGTATGCAGAGTGGTGGAA
AATTTGAGTGGCCCAACCCATATTGTTCCCAAAGAGGTCA
AACATGGCAGTGACCTGCTTTCTTATTTCAGCTCTCATCA
TGTACACAGATGTCCTTTTTGCAGTCTAATGCCATATTTT
TCACATTTTTATGCTTTTTGTTGGTGAGGTCACTTTTTAA
AATGGCCCCATACTAGTGCTGTCTAGTGTTCCTAAGTACA
AGAAGGCTGTGATGTGCCTTATGGAGGAAATATGTGTGTT
AGACAAGCTTTGTTTAGACATGCTTTATAGTGCCATTGGC
TGTGAATTCAGTGTTAATTAATCAACAGTAAATATTAGAT
AAAGTATCTTAACATGAGCACACAGAACAAGGTTATGTAT
TGATTGGTTGACAAAAAATGTGATCAGGGGCTCACAGGAA
CCTAACCCTGTATTTCTCCTAGGAGCAATGCTCTGGTATT
CCCTAATTCAGTGTTTGCAGTGACCTCAAAGAACATTAAC
TACCACAAAATAATAAGAATTGACTGAATATCTGAATGAT
ATAGTTTGGTTTTGCCTGCTTTTGAGCCTAATAAAAAGAA
TCATAATATTTACGTGCTTTTTTTTTCTTGCTCAACTTCA
TTCTAAAGATTTATCTGTGTGTCTGTAGCTGTTTGTTCAT
TTTTATTAATGTATAATATTCTGTGGTATAACTATACCAC
AATTAACTGTTCTATTGTTGATGGACATCTAGTTTGTTTC
CAGCTTTTGGACATTATGAACAGTGCTGCTCTGAGTATTC
TTATATATGTATCTTAGACATGCATGCCTGAGCTTCTCTG
TAGCATATACCCAGAAGTGGAATGGTTGGCTTATAGTGGT
AGATAATGACAATCTGTCTCCCTAGATTCTTGAGCCAATA
ATAGTAAGTGAGAGTTCCTGTCATTCCAAGTGTCTGATGA
TGCTTGCTACTGTTATCGGTATGGTTGGAACTTCAATTTC
CTTTTGTCCTTTTATAGTTGGTCAAGTTTATGGTGAACTA
GGGAGTCTGTACATTTAGGCTATGGAAGCCTTCTAGTAAT
TTGTACGTTCAATGAATAAGGAATTCCTCTTTGTCTTTCT
GTGTGTGTGTGTGTGTATGTGTATGTGTGTACTCATGTGT
TTTCCATAGGGAGAATGGAGTCTAGTAGGAAAAACTACTT
ATGAAGCAGCACCTTTGTGATACCATAATACAGCAAGCTT
TGCTCTATGTCTAGTAACAGGAAGCTCTGAATTACTTTGA
ACTTCGGATGGTTTTTGTTTCTTGTTTTTTTTCTTTCGAC
TCCTATATAAAGCTTAAGAGATGTGATTGCTGTTTTTAGC
AAATAGGAGAATCTTTTCATGTTTTAAACTTTTTGCTAGG
AAACATTACCTGGAGCCAGAATAAGTGGAGGTCTTTCCAA
CTTGTCCTTCTCCTTCCGAGGAATGGAAGCCATTCGAGAA
GCAATGCATGGGGTTTTCCTTTACCATGCAATCAAGGTAT
GATAGAAGAACTATTTGTCCTGTGGAAACCAGCTTTTACT
TGGGATAGGGGTTTTCAAAGTGTGGCATCTAGGCTAAGTC
TGGCCTGCTCCCAGTTTCTGTAAATAAGATTTTATTGGGA
TAGAGCCACACCCATTCACTTGTATCTTGTCTGTGGCTGC
TTTTATGCTGTAACTGCAAAGTTGAGTAGCTGTGACAGAG
GCTATGGCCTAAAATAGTTTCTATCTGGTCCTTTACAGAG
AAAAGTTTGCTGATCGCTGACTTAGGGTATCACTGTAAAT
TCTCATTTTTATTTGTATTGCCCTTAGTCTGGCATGGACA
TGGGGATAGTGAATGCTGGAAACCTCCCTGTGTATGATGA
TATCCATAAGGAACTTCTGCAGCTCTGTGAAGATCTCATC
TGGAATAAAGACCCTGAGGCCACGGAGAAGCTCTTACGTT
ATGCCCAGGTAGACAGACAAGTGTTCTAATGGATGGATTT
TTCCTATCTTTGAATGTATTACCTACAGTTGGTAGACCTT
CATTGTGGAATAGAAGCAAATATCGAATCATATGTTTAGA
TCACTGAAGATTTCTACAGAGAGTTGCAGAGATGGTGGTG
TAGCTAGGGCAAGGAAGGATAAACAGACCATGCCTAGGCT
GCCTCCGTATTCTGGACTTAGGTTTCTTTAAATTTATTTT
AAAATGTAAAATTTATTTTTCTTGTACCAAGTAACATATT
ACTTCTAGAAAATTTACAAAATTCTGGTAAGCAAAGGAAG
AAAATAAAAATCACTTGTAATCTTACCACCCAAAGTTAAA
CACTTGAGATTTTGTTATAATCTTTAAGTAATGGGAGTTT
TTTTTTTTCTTTTTGCAAAATGAATATGCATGCATAGGTA
CATATACATACATTTTTTTTTACAAAAATAGAACTATAGA
TGCTTTTATGGTAGTATTTTTTTCTTAGCAGTGTACTGGG
AACATATTTCCATTTTACTTGATATTTTTCTACCTTGTTA
TTTGAAATAGCTGTTCTGGATTTTCTTGTGTGGCTGTGTT
AGCATTACGTGGTCCCCATTGGTACATGTTTTGGTTTGTA
TACCTGTTTATGTTAGGATCTAGTCCATCTGTGGCAAAGT
TCTGCAGTTCAAGGCTTGAAGTCTGTGCACATTTGATCTG
TAAAAAATGAGTAGAATTACAGCTAATTCAAACACTAGCT
TGTTTCTCACATGTTGGGCGCAGTCCTAGGCACAGAAGTA
TCTATCATAGATGCTGCTTCCTAGAATTCAGTTTAAGGAA
AGTTGAGATCTTTACCTCAAAAGAACTTGCATTTTAATCT
GTTTAAGAGAATGATGGTAAGGAAGACATTTTTCTGACAA
AGCATGTTGAGAAAGTGGTAGGTTGCTTTTGTGTCTCTTG
CCAACTTTGTTAATATTTTCCGTGTTAGAATCTGAATTTA
GCTCTGATAGAACAGCCAACTTTTCTTCTTCCACAGAAGA
GTAATAAAATGCTCTGGAAGAAGGATATGACACTCTGAGA
GTAACCACATCCTTATTTTATCGGCCTTACTGGTAGTAAG
ACTTAGATTTCTGAAATTGCTTATGGAAGCCTTAGGCTCA
ACAAAGCTGAAAGGAGTTCAGACACTGTGCCAAAAGCTCA
CATGACCCACCTCTCAGTTCCTTAAAACATTTCTGGTTTT
CATGTGGACCCAGGACAGAATGTCTCATTTGGTTGTGGCA
GATGCAGTCAAGTTCTTCTTCTCAGCACATTACTTAAGAA
ACATTCCATAGATTTTAATTTTTTATCCTGTTATGAAGGG
GTGGCCTGCCCCTCCACACCTGTGGGTGCTTCTCACTAGG
TGGAACAGAGACTTGAGAAAAGAAATAAAGACACAGAGAC
AAAGTATAGAGAAAGAAAAGCGAGGCCCCAGGGGCCAGTG
CTGTGTTTCAGAGGACCCACACTGGCAGGTCTCTGAGTTC
CCTCAGTATTTATTACCAAAAGATAAGGGAGTAATTCAGC
AGTAAGGCATACAGATACACAGAAATGTTACATTTTCCAG
GGATGGGCAGGAGACAGATGTTTTCTTTTACTGAGATTTA
AGGGAGTGGTACTGACCTTCAACCACAAGCAGGCTTTAAA
CATTTGGCTAACAAAGCACATTCCTTACAGCCCAAAATCC
TTTCAACCTTGATTAGCACAGCGATGTTTCTAGCAAGGAC
AAAATTGAGGGGTAGAGTCACAGATTAACAGCATCTCAAA
TACAGAGCCAAATGGAGTCTCTTAAACTTACTTCTATCTG
TAATAACACAGTAACAGGCTGACCTCTCTTTTTCCCACAC
TGTTAACCGTTTTTGTTCACATAGACAGAGTGCTTAGTCC
TGTCTTATTCTTTGAACACTGAGACATGGGTGTTAAACAC
TATTCAGTTTTGAGTCATGGTCCATCTTCTACCTTGTTAT
TTGAAATAGCTGTTCTGGATTTTCTTGTGTGGCTGTGTTA
GCATTACGTGGTCCCCATTGGTACATGTTTTGGTTTGTAT
ACCTGTTTATGTTAGGATCTAGTCCATCTGTGGCAAAGTT
CTGCAGTTCAAGGCTTGAAGTCTGTGCACATTTGATCTGT
AAAAAATGAGTAGAATTACAGCTAATTCAAACACTAGCTT
GTTTCTCACATGTTGGGCGCAGTCCTAGGCACAGAAGTAT
CTATCATAGATGCTGCTTCCTAGAATTCAGTTTAAGGAAA
GTTGAGATCTTTACCTCAAAAGAACTTGCATTTTAATCTG
TTTAAGAGAATGATGGTAAAGGAAGACATTTTTCTGACAA
AGCATGTTGAGAAAGTGGTAGGTTGCTTTTGTGTCTCTTG
CCAACTTTGTTAATATTTTCCATGTTAGAATCTGAATTTA
GCTCTGATAGAACAGCCAACTTTTCTTCTTCCACAGAAGA
GTAATAAAATGCTCTGGAAGAAGGATATGACACTCTGAGA
GTAACCACATCCTTATTTTATCGGCCTTACTGGTAGTAAG
ACTTAGATTTCTGAAATTGCTTATGGAAGCCTTAGGCTCA
ACAAAGCTGAAAGGAGTTCAGACACTGTGCCAAAAGCTCA
CATGACCCACCTCTCAGTTCCTTAAAAACATTTCTGGTTT
TTCATGTGGACCCAGGACAGAATGTCTCATTTGGTTGTGG
CAGATGCAGTCAAGTTCTTCTTCTCAGCACATTACTTAAG
AAACATTCCATAGATTTTAATTTTTTATCCTGTTATGAAG
GGGTGGCCTGCCCCTCCACACCTGTGGGTGCTTCTCACTA
GGTGGAACAGAGACTTGAGAAAAGAAATAAAGACACAGAG
ACAAAGTATAGAGAAAGAAAAGCGAGGCCCCAGGGGCCAG
TGCTGTGTTCAGAGGACCCACACTGGCACCGGTCTCTGAG
TTCCCTCAGTATTTATTACCAAAAGATAAGGGAGTAATTC
AGCAGTAAGGCATACAGATACACAGAAATGTTACATTTTC
CAGGGATGGGCAGGAGACAGATGTTTTCTTTTACTGAGAT
TTAAGGGAGTGGTACTGACCTTCAACCACAAGCAGGCTTT
AAACATTTGGCTAACAAAGCACATTCCTTACAGCCCAAAA
TCCTTTCAACCTTGATTAGCACAGCGATGTTTCTAGCAAG
GACAAAATTGGGGGTAGAGTCACAGATTAACAGCATCTCA
AATACAGAGCCAAATGGAGTCTCTTAAACTTACTTCTATC
TGTAATAACACAGTAACAGGCTGACCTCTCTTTTTCCCAC
ACTGTTAACCGTTTTTGTTCACATAGACAGAGTGCTTAGT
CCTGTCTTATTCTTTGAACACTGAGACATGGGTGTTAAAC
ACTATTCAGTTTTGAGTCATGGTCCATCTTCTACCTAGTA
GGGGGCCCTTCATTAATAACTGTCAGAGAGTTCTGTTGAA
GGCCAAAGGGGCATGATAGCCTCTATTATCATGAAGTCAT
ACTAGACAGTTCTTAATTAACCCATGAAATGATGTGGTTT
TATCTTTTCCCTGATCTTTCCAGAGGAGACAGCCCTCTCA
CTTAGGAAAGGGGCTCCTTATTTGTAAGACCATTCCCATT
TCAGGTTTTTTTAGCATTGTATTTTGTGCTAGACATTCTT
TTGGTCTGTACTCTTTTAGCAATTGTTTATAAGCTTTCAT
TTCTGTATGTCATGCTGAGCTGCCAAGAGGTTTTGCCCCT
GGAGGCACTGTCAAAGTGAGGGAAATCTTAATAGCAATTG
CAAGAGCTTAACAATTCATCATAGAAGAATTTCCTCATTC
TTAATGTAACCATGAGGGCTTCTCATAAGCCACTGACCTC
TCTGTCAGGGAGGCTGTCTACCTTCAAGGTGACTTCCATT
GCCATTAAGAGAATTAATAACCAAAACAGGTATCCTCTAA
TAACTCCTGGGAGTCGCGAGCTCTGTAGCAATTCCTTAGG
ATGCGCTGAGTGCAAATGGAGCATGAAGAGCAGGAATATT
ATGAGGCAAATAAGAGTCAAGGGATTTTTTCTCTTTTATA
AGAGAATGATCTCTTTCGGTTATTGCAAATGAGGAAGTCT
GCACCCAGATTCCTGTCTGATATATTATTGAAACTGGTGG
GAAGAGTACTGCCTCTGAACTTCCAAGGCTCTCTAATCTC
ACATTTGGGGAGGAATGGAATTTTTCTGAAAAATAATTTT
CCTGATTGAGTTCAGACTGATCTGTGGTAAGTAAATTATT
TTTGATAATAAAAATTTCCAGATACCATGTAATTTACGTG
GAGGATCTTTATTAAATGGTACCCTAATGGAGGCCAGGCC
TCCTATGGAGTTGAAGGATTGTTGCTCTGGATAGGATGGA
TGTGGAATGACCCTGGAGCTTGAGAATATTCTTGATACTT
TCTGGGAAAATTTTCTGTTCTTTGATGTGGCTTTGATCCC
TCCCTTCATCATTTGAGCTCACATTCTTCTTTGGCTTTCT
CTGCAGCAGTTTACTTCCTTTTATAACCTACACAACCATG
AGGCCCCTGTGAGGCAGAAGCAACTCTAGAGTGGGAAGAA
GTAGTTTTTCTCATTAGCTTTGTACACGTACAGATACAAG
GAGTAGCCAGATGGACATGACAATTGCTTGGTCAATTTGC
TTTGTGGCTTTCTATCTACTATGCTTCCACAGTGTGCCTG
GGTCTGGTCTTCCTTAGTGTGTGAAAACTGTGTAGCACCT
TGGATGTATATCATGAAGAACTCCCTATTGAATAACTACA
TGAAAAGTAAGATGGGCCTCAGCATGCCATTGCGTATTTC
TGAAGTAACTGCTTTTAACTGTACTGTTTCATTTTAAGTA
TTGCTTTCCTGAATCAAATTCATCAGGTTTGGAACACAGC
TATCAGGTGGGATAGTTTTTTGACATCGCAACCTCCAACA
CTTCAGTGAATTCTTTACTACTCTTTGTGTCCTCTTGCCT
CTGTCCATAATCACATATTTTTTGCCCCCTTCCCACCCCA
TAAGTCTGGCACATTGCGGTATTTTACTGTGGACACACCA
GATCCTTTTTGAGAGTGTTTGGAATACACTGCCCTGTTTT
TACACAGCAAAACTCCATCCGCCAGGTAGGAATTGTCTGA
TTGTGTGGCTAAAACAAACGGTGTTTACAGGTATCAAGTG
ATGGAACTGGGGACTTTAGAGGGACTTTTTCTTTTTTGAT
TACTGTCTCATTCAGGTTTTTCAACATATGAGAGTCCTTG
TGTTGTTATTATTCCAGTTACCTCTTTGGCCCTAAATCTT
GGAGTTCTCCCCAATTCCTTCTTCCTATCTTTCTTCTTCT
TCTCCTTCTTTTTTTTTTTAAATTATACTTTAAGTTCTGG
GATACATGTGCAGAACATGCAGGTTTGTTACATAGGTATA
CACATGCTATGGTGGTTTGCTGCACCCATCAACCCATCAT
CTACGTTAGTTATTTCTCCTAATGCTATCCCTTCCCTAGC
CTCCCAAGTCCCCTACAGGCTCTGGTGTGTGGTGTTCCCC
TCCCTGTGTCCATGCGTTCTCATTGTTCAATTCACACTTA
TGAGTGAGAACATGCGGTGTTTGGTTTTCTGTTCCTGTGT
TAGTTTGTTGAGTATGATGGTTTCCAGCTTCATCCATGTC
CCTGCCAAGGACATGAACTCACCCCTTTTTATGGCTGCAC
AGTATTCCATGGTATATATGTGCCACATTTTCTTTATCCA
GTCTGTCATTGATGGGCATTTGGGTTGGTTTCAAGTCTTT
GCTATTGTGAACAGTGCCACAGAAAACATACATGTGCATG
TGTCTTTATAGTAGAATGATTTATAATCCTTTAGGTATAT
ACCCAGTAATGGGGATTACTGGGTCAAATGGTATTTCTGG
TTCTAGATCCTTGAGGAATCACCACACTGTCTTCCACAAT
GGTTGAACTAATTTACACTCCACCAGCAGTGTAAAAGCAT
TCTATTCTCCACATCCTCTCCAGCATCTGTTGTTTCCTGA
CTTTTTAATGATCGCCATTCTAACTGGCGTGAGATGGTAT
CTCATTGTAGTTTTGATTTGCATTTCTCCCTCCTCTCCTT
CTTAGTTATTGTCTATTAATACCTTTATGTTTGTCCTTTC
CTTTCCTCCTGTTACCACTACTGAGTCCAGGCCTTCATCA
GGGACTATTCAAATATTCTCCCATTTTGTGATTCCCTTAA
ACATGTGACTTTGAGTGTTAATCTGCAGCTTTAGAACTTT
GAATAATGTCTCCCCTTTCTTCCCATGCAATTGCCTGGAA
GGTTAAATTTAAACTCCACAGCATGGATTTTTGGCCCTCT
GTGGCTTGGCCTCTACCACCCTGGACAAACATTACTCCAG
CAAAATCAGTCTTTGTGTAGCATTAATTCATCCAGCTAAT
ATTTACGGAAGTGTCGCTTTGAGCCATTCATTTGATTAAA
CTTAGAGGATCTAACTAGTAAGAGAGATGCACCCCTACCG
TCTTAGAGCCTACAGCTCAGTGACACATGCGAAAATGTAT
AGAGGCAATTGTCACCCAGTCCAGCAAGTGCTGTGAGAGG
GGAAGTGCAGGATACTAGGAGAAGCCTGAGGGAGATTCTG
ACCTCAAACTAGAGGTGGTCAGGGAAAGCTTCCCAGGGGA
TGTGATAGGTCAGGTGAGACTTGAGAGAAATAAAGGAGGT
AGCCAGGCCAAGGTTTGGGAGTAGAGTGCAGTGCTCGTGG
TCCCTGCCAGAGGAGAGATATTTGCATCTAGCCAGAGTCT
GGCATTGTCAAAGGTACTGCATAACTGTATGTCAGATGAA
CAAATGTGAAGGCCTGGAGGTGAAGAGATGATGGAGAGCA
TAAGGAACAGAAGTGTTATGGATGGCTGAAGCTTGTTGGG
AATGGCAGAAGAGGAAGCTATAGGAGAAAGCAAGGTCAGG
TGTCTTAGTCCATTCTTATGCTGCTGATAAAGACATACCT
GAGACTGGGTAATTTATGAAGAAACTGAGGTTTAATGGAC
TCACAGTTACACGTGGCTGGGGAGGCCTCACAGTCATAGT
GGAAGGCGAAAGGCACGTCTTACATGACAGCACATAAGAG
AGAGAACTTGTGCAGGGAAACTCCCCTTTATAAAACCATT
AGATCTTGTGAGACTTATTCACTGTCACAAGAACAGCACA
GGAAAGACCTGTCCTCAGGATTGAGTTACCTCCCACTGCT
TCCCTCCCGACACGTGGGAGTTGTGAAACTACAAGTCAAG
ATGAGATTTGGGTGGGGTCACAGCCACACATCTCATCAGG
GCACTGGATGGCATGGTAAGGAATCAGTACCATGTCATGA
AAGCAATAGGAAACTTACACAGAGATTTTTTTCACAGGAG
CAGCTGGATCAGATTTGCATTTTAGAAGCATCTTTTTAGC
TACAGTTCTCATTGTTCAATTCACACTTATGAGTGAGAAC
ATGGTGTTTGGTTTTCTGTTCCTGTGTTAGTTTGTTGAGT
ATGATGGTTTCCAGCTTCATCCATGTCCCTGCCAAGGACA
TGAACTCACCCCTTTTTATGGCTGCACAGTATTCCATGGT
ATATATGTGCCACATTTTTTTTTTTTTTTTTTTTTTTTTT
GCAGCTCATTACCTCCCTTCTAGTCTACATTGCTATTAAA
AAAGATGTTATTCTATATGTGTAATTGTGTTTCTGGACTT
TTCTTTTTCTTTTTCTTTTTTTTTTTTTATTTTTATTTTT
TATTATACTTTAAGTTCTAGGGTACATGTGCATAACGTGC
AGGTTTGTTACATATGTATACTTGTGCAATGTTGGTGTGC
TGCACCCATCAACTCGTCAGCACCCATCAATTCATCATTT
ATATCAGGTATAACTCCCCAATGCAATCCCTCCCCTCCCC
CTCCCATGATAAGCCCAGTGTGTGATGTTCCCCTTCCGAG
TCCAAGTGATCTCATTGTTCAGTTCCACCTATGAGTGAGA
ACATGCGGTGTTTGGTTTTCTCTTCTTGTGATAGTTTGCT
AAGAATGATGGTTTCCAGCTGCATCCATGTCCCTACAAAG
GACGCAAACTCATCCTTTTTATGGCTGCATAGTATTCCAT
GGTGTATATGTGCCACATTTTCTTAATCAGTCTGTCACAG
ATGGACATTTGGGTTGATTCAAGTCTTTGCTATTGTGAAT
AGTGCCGCAATAAACATACGTGTGCATGTGTCTTTGTAGT
AGAATAATTTATAATCCTTTGGGTATATACCCAGTAGTGG
GATGGCTGGGTCATATGGTACATCTAGTTCTAGATCCTTG
AGGAATCGCCATACTGTTTTCCATAATGGTTGAACTAGTT
TACAATCCCACCAACAGTGTAAAAGTGTTCCTATTTCTCC
ACATCCTCTCCAACACTTGTTGTTTCCTGATTTTTAATGA
TGGCCATTCTAACTGGTGTGAGATGGTATCTCATTGTGGT
TTTGATTTGCATTTCTCTGATGGCGGTGATGATGAGCATT
TTTCATGTGTCTGTTGGCTGTATGAATGTCTTCTTTGAGA
AATGTCTGTTCATATCCTTTGCCCACTTTTGATGGGGTTG
TTTGTTTTCTTGTATATTTGTTTGAGTTCTTTGTAGATTC
TGGATATTAGCCCTTTGTCAGACGAGTAGATTGCAAAATT
TTCTCCCATTCTGTAGGTTGCCTGTTCACTCTGATGGTAG
TTTCTTTTGCTGTGCAGAAGCTCTTTAGTTTAATGAGATC
CCATTTGTCAATTTTGGCTTTTGCTGCCGTTGCTTTTGGT
GTTTTAGACATGAAGTCCTTGCCCATGCCTATGTCCTGAA
TGGTACTACCTAGATTTTCTTCTAGGGTTTTTATGGTATT
AGGTCTAACATTTAAGTCTCTAATCCATCTTGAATTAATC
TTCGTATAAGGAGTAAGGAAAGGATCCAGTTTCAGCTTTC
TACTTATGGCTAGCCAATTTTCCCAGCACCATTTATTAAA
TAGGAATCCTTTCCCCATTTCTTGTTTCTCTCAGGTTTAT
CAAAGATCAGACGGCTGTAGATGTGTGGTATTATTTCTGA
GGACTCTGTTCTGTTCCATTGGTCTATAGCTCTGTTTTGG
TACCAGTACCATGCTGTTTTGGTTACTGTAGCCTTGTAGT
ATAGTTTGAAGTCAGGTAGCGTGGCGCCTCCAGCTTTGTC
CTTTTGACTTAGGATTGTCTTGGCAATGCGGGCTCTTTTT
GGTTCCATATGAACTTTAAAGCAGTTTTTTCCAATTCTGT
GAAGAAACTCATTGGTAGCTTGATGGGGATGGCATTGAAT
CTATAGATAACCTTGGGCAGTATGGCCATTTTCACGATAT
TGATTCTTCCTATCCATGAGCATGGTATGTTCTTCCATTT
GTTAGTGTCCTCTTTGATTTCACTGAGCAGTGGTTTGTAG
TTCTCCTTGAAGAGGTCCTTTACATCCCTTGTAAGTTGGA
TTCCTAGGTATTTTATTCTCTTTGAAGCAATTGTGAATGG
AAGTTCATTCCTGATTTGGCTCTCTGCTTGTCTGTTACTG
GTGTATAAGAATGCTTGTGATTTTTGCACATTAATTTTGT
ATCCTGAGACTTTGCTGAAGTTGCTTATCAGCTTAAGGAG
ATTTTGGGCTGAGACAATGGGGTTTTCTAAATATACAATC
ATGTCATCTGCGAACAGGGACAATTTGACTTCTTCTTTTC
CTAACTGAATACCCTTGATTTCTTTCTCTTGCCTGATTGC
CCTAGCCAGAACTTCCAACACTATGTTGAATAGGAGTGGT
GAGAGAGGGCATCCCTGTCTTGTGCCAGTTTTCAAAGGAA
TTTTTCCAGTTTTTGCCCATTCAGTATGATATTAGCTGTG
GGTTTGTCATAAATAGCTCTTATTATTTTGAGGTACGCTC
CATCAATACCAAATTTATTGAGCGTTTTTAGCATGAAGGG
CTGTTGAATTTTGTCAAAAGCCTTTTCTGCATCTATTGAG
ATAATCATGTGGTTCTTGTCTTTGGTTCTGTTTATATGCT
GGATTACGTTTATTGATTTGCGAATGTTGAACCAGCCTTG
CATCCCAGGGATGAAGCCCACTTGATCAGGGTGGATAAGC
TTTTGATGTGCTGCTGAATCCGGTTTGCCAGTATTTTATT
GAGGATTTTGCATCGATGTTCATCAGGGATATTGGTCTAA
AATTCTCTTTTTGTTGTGTCTCTGCCAGGCTTTGGTATCA
GGATGATGTTGGCCTCATAAAATGAGTTAGGAGGATTCCC
TCTTTTTCTATTGATTGGAATAGTTTCAGAAGGAATGGTA
CCAGCTCCTCCTTGTACCTCTGGTAGAATTCAGCTGTGAA
TCCGTCTGGTCCTGGACTTTTTGGTGGGCAGGCTATTAAT
TGTTGCCTCAATTTCAGAGCCTGCTATTGGTCTATTCAGG
GATTCAACTTCTTCCTGGTTTAGTCTTGGGAGAGTGTAAG
TGTCCAGGAAATTATCCATTTCTTCTAAATTTTCTAGTTG
ATTTGCGTAAAGGTGTTTATAGTATTCTCTGATGGTAGTT
TGTATTTCTGTGGGGTCGGTGGTGATATCCCTTTATCATT
TTTATTGCATCTATTTGATTCCTCTCTTTTCTTCTTTATT
AGTCTTGCTAGCGGTCTGTCAATTTTGTTGATCTTTTCAA
AAACCAACTCCTGGATTCATTGATTTTTGAGGGTTTTTGT
GTTTCTATCTCCTTCAGTTCTGCTCTGATCTTAGTTATTT
CTTGCCTTCTGCTAGCTTTTGAGTGTGTTTGCTCTTCCTC
TCTAATTCTTTTAATTGTGATGTTAGAGTGTCAATTTTAG
ATCTTTCCTGCTTTCTCTTGTGGGAATTTAGTGCTATAAA
TTTCCTCTACACACTGCTTTAAATGTGTCCCAGAGATTCT
GGTATGTTGTATCTTTGTTCTCATTGGTTTCAAAGAACAT
CTTTATTTCTGCTTTCATTTCGTTATGTACCCAGTAGTCA
TTCAGGAGCAGGTTGTTCAGTTTCCATGTAGTTGAGCGGT
TTTGATTGAGTTTCTTAGTCCTGAGTTCTAGTTTGATTGC
ACTGTGGTCTGAGAGACAGTTTGTTATAATTTCTGTTCTT
TTACATTTGCTGAGGAGTGCTTTACTTCCAATTATGTGGT
CAATTTTGGAATAAGTGCGATGTGGTGCTGAGAAGAATGT
ATATTCTGTTGATTTGGGGTGGAGAGTTCTATAGATGTCT
ATCAGGTCTGCTTGGTGCAGAGATGAGTTCAATTCCTGGA
TATCCTTGTTAACTTTCTGTCTCGTTGATCTGTCTAATGT
TGACAGTGGAGTGTTGAAGTCTCCCATTATTATTGTATGG
GAGTCTAAGTCTCTTTGTAAGTCTCCAAGGACTTGCTTTA
TGAATCTGGGTGCTCCTGTATTGGGTGCATATATATTTAG
GATAGTTAGCTCTTCCTGTTGAATTGATCCCTTTACCATT
ATGTAATGGCCTTCTTTGTCTCTTTTGATCTTTGATGGTT
TAAAGTCTATTTTATCAGAGACTAGGATTGCAACCCCTGC
TTTTTTTTGTTCTCCATTTGCTTGGTAGATCTTCCTCCAT
CCCTTTATTTTGAGCCTATGTATGTCTCTGCATGTGAGAT
GGGTCTCCTGAATACAGCAGACTGATGGGTCTTGACGCTT
GATCCAGTTCACATTTTCTTTATCCAGTCTGTCATTGATG
GGCATTTGGGTTGGTTTCAAGTCTTTGCTATTGCGAACAG
TGCCACAAAAAACATACATGTGCATGTGTCTTTATAGTAG
AATGATTTATAATCCTTTAGGTATATACCCAGTAATGGGG
ATTACTGGGTCAATGGTATTTCTGGTTCTAGATCCTTGAG
GAATCACCACACTGTCTTCCACAATGGTTGAACTAATTTA
CACTCCCACCAGCAGTGTAAAGCATTCCTATTCTCCACAT
CCTCTCCAGCATCTGTTGTTTCCTGACTTTTAATGATCGC
CATTCTAACTGGCGTGAGATGGTATCTCATTGTAGTTTTG
ATTTGCATTTCTCCTCCTCTCCTTCTTAGTTATTGTCTAT
TAATACCTTTATGTTTGTCCTTTCCTTTTCTCCTGTTACC
ACTACTGAGTCCAGGCCTTCATCAGGGACTATTCAAATAT
TCTCCCATTTTGTGATTCCCTTAAACATGTGACTTTGAGT
GTTAATCTGCAGCTTTAGAACTTTGAATAATGTCTCCCTT
TCTTCCCATGCAATTGCCTGGAAGGTTAAATTTAAACTCC
ACAGCATGGATTTTTGGCCCTCTGTGGCTTGGCCTCTACC
ACCCTGGACAAACATTACTCCAGCAAAATCAGTCTTTGTG
TAGCATTAATTCATCCAGCTAATATTTACGGAAGTGTCGC
TTTGAGCCATTCATTTGATTAAACTTAGAGGATCTAACTA
GTAAGAGATGCACCCTACCGTCTTAGAGCCTACAGCTCAG
TGACACATGCGAAAATGTATAGAGGCAATTGTCACCCAGT
GCAGCAAGTGCTGTGAGAGGGAAGTGCAGGATACTAGGAG
AAGCCTGAGGGAGATTCTGACCTCAAACTAGAGGTGGTCA
GGAAAGCTTCCCAGGGGATGTGATAGGTCAGGTGAGACTT
GAGAGAAATAAAGGAGGTAGCCAGGCCAAGGTTTGGGAGT
AGAGTGCAGTGCTCGTGGTCCCTGCCAGAGGAGAGATATT
TGCATCTAGCCAGAGTCTGGCATTGTCAAAGGTACTGCAT
AACTGTATGTCAGATGAACAAATGTGAAGGCCTGAGGTGA
AGAGATGATGGAGAGCATAAGGAACAGAAGTGTTATGGAT
GGCTGAAGCTTGTTGGGAATGGCAGAAGAGGAAGCTATAG
GAGAAAGCAAGGTCAGGTGTCTTAGTCCATTCTTATGCTG
CTGATAAAGACATACCTGAGACTGGGTAATTTATGAAGAA
ACTGAGGTTTAATGGACTCACAGTTACACGTGGCTGGGGA
GGCCTCACAGTCATAGTGGAAGGCGAAGGCACGTCTTACA
TGACAGCACATAAGAGAGAGAACTTGCAGGAAACTCCCTT
TATAAAACCATTAGATCTCGTGAGACTTATTCACTGTCAC
AAGAACAGCACAGGAAAGACCTGTCCTCAGGATTGAGTTA
CCTCCCACTGCTTCCCTCCCACGACACGTGGGAGTTGTGG
GAGTTACAAGTCAAGATGAGAGACAGTTTGTTATAATTTC
TGTTCTTTTACATTTGCTGAGGTGCTTTACTTCCAATTAT
GTGGTCAATTTTGGAATAAGTGCGATGTGGTGCTGAGAAG
AATGTATATTCTGTTGATTTGGGGTGGAGAGTTCTATAGA
TGTCTATCAGGTCTGCTTGGTGCAGAGATGAGTTCAATTC
CTGGATATCCTTGTTAACTTTCTGTCTCGTTGATCTGTCT
AATGTTGACAGTGGAGTGTTGAAGTCTCCCATTATTATTG
TATGGGAGTCTAAGTCTCTTTGTAAGTCTCAAGGACTTGC
TTTATGAATCTGGGTGCTCCTGTATTGGGTGCATATATAT
TTAGGATAGTTAGCTCTTCCTGTTGAATTGATCCCTTTAC
CATTATGTAATGGCCTTCTTTGTCTCTTTTGATCTTTGAT
GGTTTAAAGTCTATTTTATCAGAGACTAGGATTGCAACCC
CTGCTTTTTTGTTCTCCATTTGCTTGGTAGATCTTCCTCC
ATCCCTTTATTTTGAGCCTATGTATGTCTCTGCATGTGAG
ATGGGTCTCCTGAATACAGCAGACTGATGGGTCTTGACGC
TTGATCCAGTTCACATTTTCTTTATCCAGTCTGTCATTGA
TGGGCATTTGGGTTGGTTTCAAGTCTTTGCTATTGTGAAC
AGTGCCACAGAAAACATACATGTGCATGTGTCTTTATAGT
AGAATGATTTATAATCCTTTAGGTATATACCCAGTAATGG
GGATTACTGGGTCAAATGGTATTTCTGGTTCTAGATCCTT
GAGGAATCACCACACTGTCTTCCACAATGGTTGAACTAAT
TTACACTCCCACCAGCAGTGTAAAAGCATTCCTATTTCTC
CACATCCTCTCCAGCATCTGTTGTTTCCTGACTTTTTAAT
GATCGCCATTCTAACTGGCGTGAGATGGTATCTCATTGTA
GTTTTGATTTGCATTTCTCCCTCCTCTCCTTCTTAGTTAT
TGTCTATTAATACCTTTATGTTTGTCCTTTCCTTTCCTCC
TGTTACCACTACTGAGTCCAGGCCTTCATCAGGGACTATT
CAAATATTCTCCCCATTTTGTGATTCCCTTAAACATGTGA
CTTTGAGTGTTAATCTGCAGCTTTAGAACTTTGAATAATG
TCTCCCCTTTCTTCCCATGCAATTGCCTGGAAGGTTAAAT
TTAAACTCCACAGCATGGATTTTTGGCCCTCTGTGGCTTG
GCCTCTACCACCCTGGACAAACATTACTCCAGCAAAATCA
GTCTTTGTGTAGCATTAATTCATCCAGCTAATATTTACGG
AAGTGTCGCTTTGAGCCATTCATTTGATTAAACTTAGAGG
ATCTAACTAGTAAGAGAGATGCACCCCTACCGTCTTAGAG
CCTACAGCTCAGTGACACATGCGAAAATGTATAGAGGCAA
TTGTCACCCAGTGCAGCAAGTGCTGTGAGAGGGGAAGTGC
AGGATACTAGGAGAAGCCTGAGGGAGATTCTGACCTCAAA
CTAGAGGTGGTCAGGGAAAGCTTCCCAGGGGATGTGATAG
GTCAGGTGAGACTTGAGAGAAATAAAGGAGGTAGCCAGGC
CAAGGTTTGGGAGTAGAGTGCAGTGCTCGTGGTCCCTGCC
AGAGGAGAGATATTTGCATCTAGCCAGAGTCTGGCATTGT
CAAAGGTACTGCATAACTGTATGTCAGATGAACAAATGTG
AAGGCCTGGAGGTGAAGAGATGATGGAGAGCATAAGGAAC
AGAAGTGTTATGGATGGCTGAAGCTTGTTGGGAATGGCAG
AAGAGGAAGCTATAGGAGAAAGCAAGGTCAGGTGTCTTAG
TCCATTCTTATGCTGCTGATAAAGACATACCTGAGACTGG
GTAATTTATGAAGAAACTGAGGTTTAATGGACTCACAGTT
ACACGTGGCTGGGGAGGCCTCACAGTCATAGTGGAAGGCG
AAAGGCACGTCTTACATGACAGCACATAAGAGAGAGAACT
TGTGCAGGGAAACTCCCCTTTATAAAACCATTAGATCTTG
TGAGACTTATTCACTGTCACAAGAACAGCACAGGAAAGAC
CTGTCCTCAGGATTGAGTTACCTCCCACTGCTTCCCTCCC
ACGACACGTGGGAGTTGTGGGAGCTACAAGTCAAGATGAG
ATTTGGGTGGGGTCACAGCCACACCATCTCATCAGGGCAC
TGGATGGCATGGTAAGGAATCAGTACCATGTCATGAAAGC
AATAGGAAACTTACACAGAGATTTTTTTTCACAGGGAGCA
GCTGGATCAGATTTGCATTTTAGAAGCATCTTTTTAGCTA
CAGTATAGAAGATGAATCAGAGACCAGAATGATTCTGGAC
TGTGGAGACCACTTAGTTCTTGGGCTGTGAAAATGGAGGC
AGGGTAGCGAGAAAAATATTGAGGTATAATCATTAGGATG
AGGTGATTGATTGAACTTGAGTAGTGAATGGAAATCCAAG
GGTGATACTTAGGTTTCCAGTTTGGCAGCTGGTACCACCA
GTTGAGGTGGAGAAAACAATAAAGTAATGCAATTTATCAT
GTGTGCCATGATCATTGCGCTTTTGTTCCTTTGCTGAATC
TGCCCTGTCTCATCATTCAGCTTCTTTGAAACCTTTCTTT
GCCACCATAGCTTACGATAACCATTCCTTCCTCAAAATTC
ATACGTACCTAGTCTATATTATGTACTCATTCAGCCCTTG
ACATATACTGTCTTTCTTTCTTTACATATTTTCTACCTCT
CTTATGATATGGCTGTCTTAGTCATGAGTTTGCTCTAACG
GAATACCAAAAACTGGGTAATTTATAAAGAAGTTTAATTA
GCAGCTGGGAAGTCCAAGAGCATGGCCTTGGCCTCTGGTG
AGGGCCTTCTTGCTGTGTCGTAACATGGCAGAAGGCATCT
CATGTGAAGAGGGCAAGAGCAAGAGAGCCAGAGAGATAGC
AAACCTGCTTCCATGGTAGCAACATTAATCCATCCGTCAT
TAATTCGTTAATCCATTCATGGGGGCAGGGGGATTAGGTT
TCCAACACAACTTTTGGAGGACACCTTCAAACCATAACAA
TGGCAGAGTCCTTGAGAGCATAGTCCGTGTCATACCTCCT
AGTGTGCCCACCTTTGATGTCTGACTTAGCTTCATTATGG
CCTCCCTGCATCTGTTTGTGGGTACTGGTGATCCTTGTTG
AGAGCTTTGAAGGCTCACTGGGTTTGGAGTATAGCTTCTC
TTACTGTCCTGGAAATATTTTGTCTTGAGTTGTTATTTTT
AGAAAAGAGGGAAAGGAAAGAATGGAACTTTACTCTGTCT
CTACATTAACTGTTCAAACCCTAAAAGATTTCTCATTTTT
CCCTCTCCTTCCCTCAAACATTCATTAAAATCTTATTTTA
TGCTGGACAATCTACTAGGGGCTGGAATAGTAAAAGAAGA
ATAAGATACAGATTTTTATTTTTTATTTTTTTTTTATTTT
TTATTTTTTTGCCATCAAACAGTTTTCTTAGTGACGAGTT
GTATCCATTTCTTGGTTTCAATTTCAATTCAGACTCAAGG
CACAGGAGGGAAGAAAGTCATTCAGACTGATGAGTGGAGA
AATGGCCCTGTCGAAGAACGTCTTGAGTATGCACTTGTGA
AGGTGAGTTACAGGAGCTTGAACTGGAGGGCTGGAGCCTC
ATTGTGGCTGACTGATGCTGTTGCAGGCAGTGTGGTGCTG
ACAGTAGCTGGAGAAGGAGATGCTCTAGACCACTGATTCT
CAACCTGGGGAGGTCCCCCTTGCTGTCCCCCAATGCCCCC
ACCATAACACATTTGACAGTGTTCAGAGACATTTTTGATT
GTCATAACTGTGCGTGGAAGGTATTATTGGCATCCTATGG
CCAGGGATGCTGCTAAACATCCTACAGTGCCCAGGACGGC
CCCAAACAACAAAGAATATTCCCTCCCAGGTGTCAGTAGT
GCTGAGGCTGCGAATCCTGTCCTGGACCAAGTTGCTGTCA
GTTGGTCAGCAAGTCAGTTTCATAGTTGGAATTTTAGGCT
TTAGGCAAGATCAGTAATCTCTTGGCTTCAGTTTCCTCAT
GTGTGAGTCTGGAGAATCTCAGAGTTCTTTTTTTTTTTTT
CTCTTTGGCTCTGGAGTTTAACCTAGTTAACTCTTGCACC
TTTTGAGATTCACATATTTCAATTTGTGGAGCTAGTCGGC
CAATCCAAGGATCATTGAACTGCGGACCTTGGAGGAGTGG
GGCTTGTCATTGAAGGGTGGATAAGTCAGTGGATGGATTT
GAACTTCATTTAAGGGCCCCATCCAGTGTCGTTTCTCCCC
AGCCCTACAGCATTACAGTGAGAAAACTTACTGATTTCCC
CACAGGTATTTCTTAATGTATAATCTGGTAAAACACTAAG
ATATAAAATGTATTTTATGATGCATTTGAACTTATTAGTC
CTTCTCTATTAGCTTATTTTACTGAGGTACATTTTAAAGC
ATTTTTTTAATTGGCATATAAAATTGTATGTATTTACTGC
ATACAGCATTCTGTTTTGGAAGTGTATGAGGTATTTACTT
TGTATCAGTAAAGCCAGCTAAGCACTTTATCTCAATCCTC
AAAATAAACATATGAGATACTATTGTATTACTCTAATTGA
GGAAACTGAGGCTTATTGAATTACCTAAATTAGTGATAGG
AAGCCCGATTGAACCCATGCACTCTTGATTCTGGAACCTA
TGCTCTTAAGCATTTTCATGATGGCTCTGTGGAGGTAATG
CAGTTTTTTAGGTGATCTTTTTTTTCTTTCTTTCTTTTTT
TTTTTGTCTTTTTTTAGGGCATTGAAAAACATATTATTGA
GGATACTGAGGAAGCCAGGTTAAACCAAGAAAGATATCCC
CGACCTCTCAATATAATTGAAGGACCCCTGATGAATGGAA
TGAAAATTGTTGGTGATCTTTTTGGAGCTGGAAAAATGTT
TCTACCTCAGGTTGGCAAAAGATGGGGAGAAATTTTCACA
ATTGAATCTTTTCTTTGTTATTTAATACATGCTGATTTGG
GATGTATTTCTCAGGTTTTAATTTGGACAAGAGTTCAGTG
GCGTTGGCTAGTCATTCCTTCTCTAAATGTGTTTAGGAGT
CATGTCTGGAAAAATCCATCTTTGGAGTGGTGTGGATATT
AGAAATCATCCAAAAATTCGTAGCATCATAATCTATCATA
ATCCTTATGTTCTAATTTTTTTTTTTTTTTTTTTTTGAGA
CGGAGTCTCCCTCTGTCACCCAGGCTGGAGTGCAGTGGCA
CAATCTCAGCTCACTGCAACCTCCGCCCCTCCAGGTTTAA
GCAATTCTCTGCCTCGGCCTCCGGAGTAGCTGGGATTACA
GGTGCATGCTACCATGCCCAGCTAATTTTTTTGTATTTTT
TTAGTAGAGACAGGATTTCACCATCTTGGCCAGGCTGGTC
TTGAACTCCTGACCTCATGATCCACTCGCCTTAGCCTCCC
AAAGTGCTGGGATTACAGGCATGAGCCACCACACTCGGCC
TTACGTTCTAATTTTTGTATCACCTCTTACCCCCAATGCC
TATCTCTCTCCTCCAAAAGTAAAATAAAACCCAAGATAAA
TGTAGAGTTACTAACATTAAGACTTGATTTGACCAGGCAC
TATTCATCTGTAAGGATGCATATTTTGAGACAAATGTTTC
TGTTTTAAATAACGTACATTAGGTGGTTTGTTTAAAGTAA
AACCAGAACTCTTATTCTGATTTACAGCAGCTACTAACCA
CATCAGTTAACACATACTTGTTGAGCATGTAGGTTAGTGA
CTGCAGCATTTGAGAAACTAAAAGGCCCTCATCTTGCCTA
AATGTAAGGCTGGATTTTAAGTGAGTTGTAAAGCTGGGGA
TTGAGAAGAGTAGGCTGGGCATGGGCTCATGGTGGAGAAG
CTTTGGTCCTGAAGGATACATAGAACTCTTGGATAAAAGA
TAGAGGGCCTCCTAGACAGAGGAAAAAGGAACAAGCAAAA
GTTCAGAAGACAGAAATTGCAACATTTGATTTCTAGCCTT
GTTTTCCTTCTGCTGTACCTTATTATTCACTGGCTTTCCC
TCCAGGGAGCTTATCCTTTATTCTGCCTACTGTCAAAAGA
CTCCAGTGTGGCTGTCCTGAAGTCAAAGCATGCATTCTTA
ACGTGTGCCCAGATTTCACAAGTGGCCATCAGCAGTTGTT
CCTGTGGTTTGGGAAAGATGCCTGATCCTATGCTTTTTTC
CTCAGGTTATAAAGTCAGCCCGGGTTATGAAGAAGGCTGT
TGGCCATCTTATCCCTTTCATGGAAAAAGAAAGAGAAGAA
ACCAGAGTACTTAATGGCACAATAGAAGAAGAGGCAAGTC
GTTTTGTTTAGGCTTATGGGCCTTTAGTGAGTTGACCTGG
AAGACCTGAGGTGGTGGTAGGGGCCTAAGCAGTCAGGCTT
GGCTGTCTTCGTTATTGAGGATAAAATAGAGAAATGATCC
CACATCTGTCCCTTTTTTAACCAAATATCAGAGTACTCTG
GGACTTTCTTTTGAATGTAGCTTTATCACATTTTTAATAT
AGATACAATTTCTCAATCAAAACCCATGTTTTCAAGACAA
AGCCATTTCATTCCTGTATTCCTTCATTAACCGATCATTT
ACAAAGCTCCTGTGATGTGCCGAGTACTGTGCCGGGCACT
ACTCACTACAAAGGTCTGTCCCTGCCCTTGAGGCAATTGA
GTCATGCTTGTTTTTAGAAAACTCTTAACTGAATAGTCTC
TCTCTGCTGGTGATGTCCTTGGCACCACTTCTGGATTCAA
TTTAATTCTTGTTGGCTGCACCACTAGAGTAAATCATTAA
GCTTTTTGACCTTGTTAGGTCCTTGTGAAGCTCGGGCAGC
TTTGGCCCCTAGGATTCTGAATTTTTAAATTGATCTATGT
TTGTGCACAGCTCAGACAAACAGAGTTGATAAAAAACCTT
CTTGTTTTGCTGTTTTCTTACTTGGGGGAGTGGTGGGGGA
TGCTGACTGTGCATAGAACAGCAGTGCTGAGGAAAGGTAC
TCATGTGCCCTCTGCCTGAGCTTTTGTGGTTTTTCAGATT
CGGATGGTACACACACATACAGTTAACCTGTTCCCCTCTC
CCCTGCCTCTCTCTTAATTGCTAACAGTAAACATTTGTCA
AATAGGTTCCCCTCCTCCCCGACCTAGAGTTAAGGGTGTG
GTCTTCAGCTGTGGGGCTGTTTTGTGGTGAACATCAGCTG
TTCTTTGAAAGGATGGGACCCCTGATCTTGGTTGAAGCCC
CTTGGGGTAGCCCGTTAGGTGGGCGTCCTTTGAACTGCTT
GAGCTTTGGTTTCCAGGTCTGTCTTTGAGGTGTTCTTGGT
TGTATTGAGTTACTTTCTGCGCTGGCCCCTGCCTTGCTCT
GGAGAACTAGGTGCTCTGCCCTGAGCAACCCTGCCTTGCT
GAGCTGCTTGGCTTCCTTTCCAGGACCCTTACCAGGGCAC
CATCGTGCTGGCCACTGTTAAAGGCGACGTGCACGACATA
GGCAAGAACATAGTTGGAGTAGTCCTTGGCTGCAATAATT
TCCGGTAAGTTAGGACCTCACCTCTTTCAACCCCTTTACC
ATTTAAAAATGAAAGCTTTTAAACAGAATAATTCTTTAAT
GGATGGGAAGAGTAGGGCATGGCAGTGGATGTTAGAGGTT
ATTTTTTATTTCTTTTTGTTTACTGTGTTTTTTACTTTTC
TTCAGCGAACACAGCATTTCAGATGAAATAAGTTAATAAT
TAACCGAGTTCAATAAGGACATAAAGAATAGTAAAAGCTA
TTCAAGTGGGGGTGGAAACCGCCCAGAGGATTCCAGGGGT
TGGATGTTGGGACAGAGGCGCTAATGGCCGGAATGTCAGG
CTCCTTCCCGTGGCCAGTGGTGTTCATCATATCCTCTTTT
TCGTTTCAGTAAACTCAGATTTTAGAACCAAAATCTTATG
AGACCTTGGCTAAATGGAGTTTTACAGGAAGACCTTCTCT
GTACAAGTCTCAGTTGGCTTTGCTTAGGGGCCAGGACCCT
GTGTTCTTGGTGATGATTAAGCTAGATTTTGGAATGTTGT
ATACAAGTAAAACCCCTTTCTGATATATCTCATTATAATT
AATATTCATAACAAAGTCATTTCCATGTGAGAGCTGATGA
CTTGTAGTAAGTGTATGTTTCGCTTAGATTTGAACTATTC
TTTGTAATGAAAAGCCTAATGGAAATAATGCTTTCTCATA
TCCATGTCCAGCCAACAGTCCTTTTGAGTCATGGACTTCT
TTCCAGTGTGCTATTTTCTCTAGATAGAGAAGAAACTTGA
CTGGAGCTGTCCCTGTACTCCTCAGTTCTCTTCTTCGCTG
TCAAGTAACGATTACCTGCTAAGCTCTCTCCCTGCTGTCA
ACATTTGTGTCCATCTCTGCCTTCAAGGCTAATTAAATAC
AGCGAAGAACCTTTCAGGAAGGCTGGAGACAGAGGGGCAG
TGTCAGGAAGGCATTTTTCCACCTATGACTGTCTTCACAA
GCACTTCTATTTACCTGCTCACTTACTGTCTAAAGACTTA
GCATTCTCTCCTAGTCCTAGAAATGAGGAATACCATTTCT
ATCCATGTACTTATTATTTTTTAAAGAGATAAATTTATTG
AAGAGAGATAGTTGTAATGAAATTTTACCTATATAATAAA
TATCTGGATAAGGTGTTCGCTTCCTAAAGTCTACAAAGCA
TTTCTGCTGTTGGCTTACCTTTGCAAACCTGAGGTTGTTG
GTTCCTGTTTGCATTCATCACAATCAGTTAAAATTTCGCT
TCAGTTAACAAATGTTTATAGATCATCTTCAACATACCAG
ACATTATGCTAGAGACACCAAAATGATTTAGTTGACTTTT
CTCCTTGAAAAGTTTACTGTTTCTGAGCCTTAATAGCCAG
ATACATGTTCAGCCTTAATAATGGGACAGGAGCCACTGAA
GAAAGTGATTTGTAGGTAAACTTCCTAAAAGTGATTCTTG
AGATATCATTGTCATGTGCTTTATCATTATTTATTTTGAT
CAATGGATACTTACCTGAGAGTATTATACTAGCAATGTTG
ATTTCTCCAGTAAAGACATTTTAGAAGCCAGGGAACATTG
TGGCATTTCTCCAGGGTGCTGCTGGAACTGAATGTCAGCA
GTTGTGAAGATGCTTATTAAGCCTGAGGCTTTTACTGCAA
CAAACCCAGTTGCTATATGTTGGGCATTGAGGGTTTGCTT
ATCTTTGCTAATAAGTCTAACTGGAGAAACACCTTCTGAT
GAAACGTTACTTTCATTTTACAAAAACAAGAGAATGTGCA
AACTTCATGTCAAACACCCCTTTGGCTTATGTGTGATAAC
ACATAGACTCTTCCATTGGTGAGTTTAATTTTATGGTGTC
AGCTAGTAGACAAGTGTCCCTGGAGATTGTCTTATGGAAT
AATGTGCGCTTTTACTGTCAGTACCAGGCCAGTATGCTTG
AAGGAATTACCCAGCCTACAGAGTGAGTCTAGCAAACTAT
CCTGTATCTAATCCTTCTCTTTCCTGGCGTTTTATCATTG
TTGCAGTGAACCTCACAAAATGATAACAGTGTTTTTTCTT
TGTGAGGATAAAAGAAAGACAGTTAAAAGTGACAGTTGTG
TTTAGAGAGAAAATATATTTTTTAAATGGGGAAGATATGA
TGCAATAGAATCACAAATTTGAGGATTTGAATAGAACTAA
GGATGTATTCACCAAGAATCTACTATTACCTACCATTTTT
TTTTTTTTACCACGTCCCAATTTATACAGTTCTTTTATAT
CACTGATTTTGTTTTGTCATCTTTTTGTTGTTGTTATTTT
GGTTCCTTTCCTTTCTTTCATCCTTCCTTTCTTTTCATGG
TTTTGATCCTACTACCCTGCCTGTTACTGTATTTCTCCTT
TTCTAGATGAGAAAACTTAGGCTTAGAGAACTTGAGAGGT
TTCATCATAGTCCCATGGCTAGCAAGTGTCAAGCCACATT
CAGGGCTTTTGGTTCCAAAAGCTGAGACTTTGTAATATGT
CACCTTACTTTACAATATTTTTTTTTGACTTGAGTTGTAA
ACAAGTATAATGTCTAATATTAACACAGGCATACCTTGTT
TTATTGTGCTTCACTTTATTGAGCTTTGCAGATACAGCGT
TTTGTAAAAATTTGAGTTTTGTGGCAATCCTGCATAGAAT
ATGTGTCTTGATGGCATTTTTCCAATAGCATGTGCTCATT
TCACGTCTCTGTGTCACATTTTCCTAATTCTCACAATATT
CCAAACCTTATTATCGTATCTGTTATGATCTGTGAACAGT
GATCAATGTTACTGTTTTAATTGTTTTGGGGTACCATGAA
CCACACCCATGGAAGATGGCAAACTTAATCCATCAATGTA
TATGTTTTGACTGCTCCACTAACCAGCCATTCCCCATCTC
TCCCCCTTTCCTTGGGCCCCCATAGTCCCCGAGACACAAC
AATATTGAAATTAGGCCAGTTAATAACTCTGTAATGGCCT
TGAAGTCCTCTAAGTGTTTAAGTGAAAAGAAGAGTCACAC
ACCTCAACTTTAAATCAAAAGTTAGACATGATTAATTTTA
GTAAGGAAGGCATGTCAAAAACTGAAATAGGCTGAAAGCT
AGGCCACTTGCACCAAATACCACAGTTAATGCAAAAGAAA
AGTTCTTAAAGGAAATTTAAAATGTCCCTCCAGTGAATAC
ACAACTGATAGGAAAGCAAAACAGCCTCATTGCTGGTATG
AGGAAAGTTTGAGTGGTCTGGTTGGAGATTAAACCAGCCA
CAATATTCCCTTAAGCCAGAGTCTCATCCAGAGCAGTTTG
GCATTGTTCGAGCAATAACAGATTGAAGAGAGCTCCAACC
GTCTTCAATTTTCTGGAGGCTGAGAGAGGTGAAGAAGCTG
TAGAAGAAAAGTTTGAAGCTAGCAGAGGTTGGTTCATGAG
GTTTAAGGAAAGAAGCCGTCTCCTAATATAATGGAACAAG
GTGAAGTGCAAGTGCTGATGGGGAAGCTGCAGCGAGTTTT
CCAGATCTAGCTGACATCACTGAGAAAGGTGGCTACGCTA
ACCAGTAGGTTTTCAATGTAGATGAAATAGTCTTCTGTTG
GAAGTAGATGCCATCTAGGACTTTCATAGCTGGAGGGGGG
AAGTGAATGCCTGGCTTCAGAACTTCAAAGGACAGGCTGA
CTCTCTTGTGGAGGGGCTAATACAGCTAGTGACTATCAGT
TGAAGCCAATGCTCATTTGCCATTCTGAAAAATCTAGGGC
TTTAAGAATTACGTTGGCCGGGCGCGGTGGCTCAAGCCTG
TAATCCCAGCACTTTGGGAGGCCGAGACGGGCGGATCACG
AGGTCAGGAGATCGAGACCATCCTGGCTAACACGGTGAAA
CCCCGTCTCTACTAAAAATACAAAAATCTAGCCGGGCGAG
GTGGCGGGCCCCTGTAGTCCCAGCTACTCGGGAGGCTGAG
GCAGGAGAATGGCGTAAACCCGGGAGGTGGAGCTTGCAGT
GAGCTGAGATCTGGCCACTGCACTCCAGCTCGGGAGACAG
AACAAGACTCCGTCTCAAAAAAAAAAAAAAAAAAAAAAGA
ATTACGTTAAATCTACTCTGTCTGTGCTCTATAAATGGAA
TAACAAAGCCTGCATGAGAGCACATCTGTTTTCAGCATAG
GTTTACTGAATATTTTAAGCCTACCGTTAAGACCTACTGC
TCAGTAAAAAAGATTCCTTTCAAAATATTACTCCTCATTG
ACAGTGCACCTGGTCATAAGAATTCTGATAGAGATATACA
AGGAGATGAATATTGTTTTCATGCCTGCTAACACAACATC
CATTCTGCAGCCTGTGGATCAAGGAGGAATTTTGACTTTC
AAGACTTACATTTTGTAAGGCTGTAGCTGCCATAGATAGT
GATGGATCTGGGCAAAGTAAATCAAAAAACCTTCCATAAA
GGATTCACCATTCTAGATGCCATTAAGAACATTTGTAATT
CATGGGAGGAGGTCAAAATATCAACATTAACAGGAGCTTG
GAAGAAGTTGATTCCAACTCTCATAGATGACTTTGAGGGA
TTCAAGACTTCAGTGGAGGAAGTAACTACAGATGTGGTAG
AAATAGCAAGAGTAAACCGGAATTAAAAGTGGAGCCTGAA
GATGGTAATGAATTGCTACAATCTCATAATACAACTTCAA
CCGATGAGGAATTGCTTCTTATGGCTGAGCAAGGCTGAGC
AAAGAAAGTAGTTTCTTGAGATGGCTATGAACAGTGTTGA
AATAACAACAGAGGATTTAGAATAAATAGCACATAAACTT
AGATGATAAAGCAATGGCAAGGTTTGAGATGATTGGCCTA
CAATTTTGAAAGAAGTTCTGTGAGTAAAATGCTATCAAAC
AGCATCACATGCTACAGAGAAATCTTTTGTGAAAGTCAGA
TTCAGTTGGTGTGGCAAAAGACTTCACTGTTGTCTTATTT
TGAGAAATTGCCACAGCCACCCCAAACTTCTGCAACCACC
ACTCTAATCAGTCAGCAGCCACGAACATCAAGACCCTTTG
CCAGCAAAAAGGTTACAACTCACTTAAGACCCAGATGATC
ATTGGCATTTTTTTTAGCAATAAGTATTTTTTTTTTTATA
GAGTGATAAGTTTATTTAACTAGGCTTTAATAAAAATAAC
AATATACCTAAATTTTTTAGGTAATAATTTTTTAGGTAAC
AATAGATTTTTTTTACGTCATAATACCAAAAAAAATCAAA
TGGAATAAAGGAAGTTAAATAAGAATTGTCTTGCTTCCAC
CCTGCCACCCAGTCCTCATCTTTTATAGCTTCCCCAACTT
TCTCTTCCCTAATCCACCAAGAAGAAACTACTGTTATCAG
TTATGAGTGTTTTGTATATTCTATTCAAAAAATCCTTTAG
ATATACAAGTTTTTATGCAATAAGTATTTTTAAATTAAGG
TATATATACATTGTTCTTTTAGACATAATACTATTGCACA
CATAATAGAGTACATATAGTGTGAACGTGAATTTTATATG
CATTGAGAAACCAGAAAATTCATGTGACTCACTTTATTGA
GATACTTTATTGTAATGTTTTCGAGTTGAACCTATAGCAT
CTCTGAGTTATGTCTGTATTCTAAATTCCCCTGAAGAAAT
AATGTAGAATATTTGGAAACATTTTTGATTAATTCCATTG
AGGTTAATTTTACATATACTCTATAATAATAACTAGGAAA
AGGCAAAGAGGACATTTTCTATTACAGATAATGCACATTA
ATTATGTAAGAAAAATATGCTGTTTCAGGATGCATTTTAA
AGTTATACATCTAATATTTTTAAACATGGGTCTGATAACC
AGTGTTTATTAATATAACTGTCTAGTGTAAGTAAAAAAGC
AGTATATGACTGAGCATGAAAATAATTCCAAACTGTATAA
TGTTGGAATGTTCAGCTGAGTGAGGAACATGACTGTACCT
AAGTCAAGGATATAATAATCCAGTCTCTCCTGAGCACTGC
ACATGCTGATAATTATTTAGAGGCTTTGGATCCATTTTTT
GAAGGGGAGATCAACAATTTGTTTTGTTGATTTTTTTAAA
AAGTAATAGAAATGGCAACAGACCCCACTGGCACTGCTTA
AGTACAAGTTGGAAAACCATGGCTGGGGACTGTAGACTGG
ATGGAAACACATGCCATCTTGTGGTGGCATGTGTGAATTG
CAGGAGCAGCAGATAGGCTGCCACCTTAGTTAACTGAGAA
ATAAAGGGTAAAATGACAGTAGGTATCAGGTACCTTAAAA
GGATGCCGATGCAGTTTTATTTTCCTTTTTAAATTTCTTC
TGGAGACGAAAAGGACTTTTTGTCTCATAGTATTACAGTA
TTTATTTTTGAAATTCTATGTATTCTTAAATAGTATGAGA
TGCCTTTGCTAAAACATTCAGAGCAACTTTTTTTTTTTTC
CTGTATTTGTAGCCGAATTAAATGTTTGCTCTCATAGCTC
TATTCTAAGCACTTAAAACAAGTGTTTTTATAGAGACAAG
GTCTCGCTAAAGTTGCCCAGGCTGGACTCAAACCCCTGGC
CTCAAGTGGTCCTCCTGCCTTGGCCTCTTAAAGCACTGGG
ATTACAGGCATTAGCCTCCATACCCAACTTCTGTTCTAAG
CACTTTAAAACAAATACTGTAAAATCAACATCTTCCATAA
CATTCATTTTTATTCTGTTTAGCTTCCCATGTGGCGAAAT
ACAAGGATGTGCGTAGGGAGAGGCTTACAGACATAGGGTA
TGGCTCAAAATGACAAAGGAAAACTGAGGGAGAGTCAAGG
AAGATGGGGTTATGTGTAGGGGTAAAACAGGAGGTTGTGG
TAGAGGTGAGAGGGAATAGAGAGGGATGGTGGGAAGAATG
GTAGCAGGCACAGAGGGCAGGGCTGGATCTGACCTGTGCC
CTTTTCTCTGACTTCACATACCCTGGGATTCCTAGCTGGT
TCAGGACTCTGGGCTCTCATAGTGCTGGTCTCTGCCTAGA
CTTCCCTGTTTCCTTCAGCTAATACCCACTTAATTTTTCA
AAATTCATTTCAGACTTCCCCCTAGGATGCTTCTAGGTAT
CACCCATTTTGGGCCTTCCATACATAAGACACTGTAAATG
CTTTCATTGTAGTGCTTGCCACACCATATTCTAATTCAGA
GCTTGCCAACAGTTTCTCAACTCAGATGTGCCAGGAAACC
CATTCTCTTTCCTGCTCGAGAGTGGAGCTGGGCCTCCGTC
CTAGACTGATTGCCCAGGGCTATGAGCAACTTCCTTTGTG
CATCCTGGTACCGTAAGTTCATTTTCTATGTGTGGAAAAA
GTGGGAATTGCTCCTTAATCAGTAGTACCTTCGACCATTT
CCCCAGCAAGACGACTTTGAAGGCAGGCTAATAAGCTGGA
AATTGAACTTGTCTCCCAGGCCCCCTGGCTCAGTGTTCTC
AGTTGTCGTCTTACCTCACTGATCAGTGGTTATGGTTCTC
TCCTGCTGATTTCTCCTTCTGGGAGTGGTCTTTAAACACA
GAAATGTTCTGGGGCTCAACACTTGGACCTCTTCCCTGTC
TTCACTATCTAGGTTTGTGTTTCTCAAACTGTAATGTGCC
TTCTTGTCACCTGGGAATTTTGTTAAAAGTCAGATGCTGG
TTAGGGTAGGTCTGCACTGGAGGTTCTGCATTTCCGACAA
GCTCTCAGGTAGGGCTGGTGCTGCTGGTACAGGAGCACAC
CTGGAGTAAGAAGGCCGGGGGTGGGCTGAAGTCGTCGCCT
TCGTTTTGCGACCTCAGTATCATCTGATGTACTGACAAGT
CCCAAATTGTATCTCCACTCTGGATCTCTCCCCCAAACTT
TAGACTTACATATCCAGTTGACTCCCTGACAGCTGCATTT
GGATATCTAAAGAAATCTTAAATTTAATATTTTGAAAGAA
GAACTAATTGCCACCATTTTGTGAACACCTCCCCAACTCT
CCCCTATTTCAAGAAATAGCAACTTCATTTTTCTTGCTGC
TCAAACCGAAACTCTTGTGTCATCCTCTCGTCGGATGACC
CACATGTAACCCATCAGTTCTCCTCTCACAGTGTTTCCAG
GATCTGACCGCTTCTCACTACCTATACTGCTTCTTGTCTG
GATTTTTGCAGCAGCCTAATCAGTCTCTCTGCTTCTCTAC
CCTGGACTTGTTTCAGTCCAAAGTAAATCTGTTAAATCCA
AGTCAGATTTCTTACGCCCCTGTTCAGACCTTCCAGTGAA
TTCTCTCCTCACTCAGTAAAACTCAGAGCCCTTGTAGTGG
TCTGCAAGGCCCTTGTGTAGTGGGTATAATATAATCTGGA
AGCTGCCTGGACCCCACCCCTGGCCAGTTAAATCACACTC
TCTGGAAAATGGAGTCCAAGCTTCAGGTTGTTTGGTTTTG
AAAAGCCTCACCTGGTGATTCTGATGCAAAGTCTACGCAG
GCTCTGGCCTTTTCCTCCTCCTCTGAACTCATCACCGACC
ACTCTCTCCTTCTCCATTTCTGTTCCAGCCACAACAATCT
CCTTGCTCTTCCTTAAATATGGCAAGCATCCGTATAAGAT
GTTCTGAGAGAAACACTCTGAAACAAGAAAAAGTAGTGAG
AGCAAGATGATTCTTGCCATCATACTGATGAGTTTTAGTT
GAATTTTAAAACATACAATGTTAAAAAAAATCAGCTTTGA
AGTGTATGCCTTTTTGTCTTGATTTAAAAGCAATATGCTA
TTTTTCCTAGTTTTGTATGTGACAGTCTATGCTTAGTCAT
TGTTTAACAAAAGATCCAGGTACTAGACTTTCTTCAATAT
GTTAAAAAGAAGAAAAAAGTGTGTGGTACCATCTCCTCCT
GCTGTAACCTGCAGTGGTTATACATTAACACCTCCAGCGT
GCATTTGCTATCGGGTTAGTGCCAACAAAGCTGAATATAC
TTATCATTGATTTGAAGATGTCTTACTTTTTATTGAAGAT
TCCATATGCCATAGTTTTTTTTTTTTTTTAACTCTTTTTT
AAAAAGTAATAGGAGTACAAGCTAAAAATCCAGTGGTATG
AAAGGGCATATAGTAAGAAGCCAGTCCCCTTCCTGCCCCA
GCGTTCAGCACCCATTGTTACCAGCCAATATGTCATGTCG
TAGGTCTTAAGCCTTCTTTTTTGTTCTTGTTATTTAAACG
TTTTTGCCTATTTAATTTTAAGAATTGTTGATGTAATGAA
ATGAGTAAAAATGCATGCCATGAGTTTTTCAGTGTCTTTT
AACAAATAGAAGAAGATTAAATTATCAAAATGACATTAAG
GGTACTCTGTAAATCTAAAATAGAAGTAATTCCTAGAACA
TTTTCAGGGCAGACATTCCTGTTTCCTCTGAGTTCCAGGA
AGCTGTCTCCTTCGTGAATTGAAATTTGTCTGGCACTGTT
CTATTCTCTGAGAGTGTGCTCCAGGCTTCCTCTGCCCCAG
GGCCTGTTCTGTCTCTCCTGTGTGCCCATCGAGAGTCAGC
CTTTCCTTTGAGTCTTGCCCTCTTGCCCTCGGTGACCTGC
ACCCTGAATCATTCTCCCTCTTTTTCTTGCCTTAAGTAAT
CAGAGTTCCCTTAAAGCTGTGCATGTGCAGGACCTGATCT
CTTTTTCATGATCGTCCCCATTGGCTTCCATGTTCAACAG
ATATTTATTGAGGAGCTTCCCTAGTCCTTTTTATTGGCCT
AAATGGATAAGATAATGGATTTTGGAGTGAGATATTGATT
CAGATCCCAACTCTGCCTCTAATTAGTTGTGTGACTAGAC
AGATTGCTTAATTTCTCTGGGCCCCTTCTCATTAAAATGA
GACCCATAGTAGTGCTTTCATTATGGAGTTACTATGAGGG
TTAAATGAGATTGTTTGTGCAGGCTGAGCACTGTGGCTCA
AACCTGTAATCCTAGCACTTTGGGAAGCCAATGTGGGAGG
ATCGCTTGAGCCCAGGAGTTTGAGACCAGTCTGGGCAACA
TAGGGAAACCCTATCTACAAAAACTTTAAAAATTAACTGG
GTTTAGTGGGGCATGCCTGTGGTCCCAGCTACTCTGGAGG
CTGAGGCAGGAGGTTGAGGCTGCAGTGAGCCATAATCACA
CTGCTGCATTCCAGCCTAGGTGACAGAGTGAGACCCTATC
TCAAAAACAACAACAAAAGAGATTGCTTATGCAAAAAGCT
TAGCACAGTGTCTTTCAACAGATGAATGGATAAGCCAAAC
GTGGTATCTCCATACAGTGGAATATTTTTCGGCCTTAAAA
AAGACTGAACTTCTGACATGCCTCAAAACATGGTTGGACT
TTGAAGGCATTGTGCTAAGTGAAGTTAGCCAAACAGAAAA
GGATGAATACTGTATTACTCTACTTACGTGAAATTCCTAG
ATTAGGCAAATTCATAGAGAAAGAAAGTAGAGTAGAGGTT
ACCAGGGGATGGAGTAGAGAGGGTGCCAGAGAAGAAGGGG
TAGGTATTGCTAAATGGTTATAATGTTTCTGCTTTGGGTG
ATAAAATAGATTTGGACATAAATAGTGGTGATGGTTGCCC
AACATTGTAACTGAAATTCATGCTACTGGATTGTACATTG
AAAAATGATTAAAATGGAGAAGTATATATTATATATGTTT
TACCACAATTAAAAAAAATAACATACCAGAAACCATTGAA
TTACACACTTGAAATGGGTGAATTGTATGATCTGTGAATG
ATGAGTCAGTAAAATTGTTTAAAAGCAAGCTTAGCATAGT
GCCTGGCATATATGTAGTAAGTACTGAATAAATGGTAGTT
GTGGTGGTAATCCTTCATATTTAGTGAGCATTTACAGTTG
ATTCTAGGCATTAGAGCAGTATTTAGTGGTTGAAATAAAA
ATGTTTGTTTCAGTTTTGTCTCTAATGGGCTCTCATTAAT
TTTCTCTTACCTCATTTCTGTGCCTCAGAGTTATTGATTT
AGGAGTCATGACTCCATGTGATAAGATACTGAAAGCTGCT
CTTGACCACAAAGCAGGTACTGTGCAACTGTACTTTGGGC
ATTTCTCTAAATGTCGTATCCCCAGGTGCCTGTCATTTCC
CTAGTTGTCTGTCAGTGAATAGTGATGCCTGTGAGGGATC
TCTGGGACATACAGACAATCAAGTGCCAGCTCCTGCACAA
GGTTGCTTTTGTTGCCATTTCTAATGGAGTTGAGAGAGGA
GAGTGAGTAACTGTGGAACCAAGTGCTGGAGATGGGGAAT
GGGGACAGACTTCTTATAAGAGGACAGTTGTGTTAGATTT
TTTTTCTGTGTGGAGTCATTTTTGTATTTCTTCTCACACT
GTGATATATTCAAGTCTGGGAAATCATGAGCTAAATATAC
CTTCTATTGCATGGCTTCCTAAAACTATGGCAAGTATTGC
AACCTTAAGTTATAAATCTTATTTACTACCAAAAGCAAAC
AGTAAATTGAAATTCCCCAGTCGGAAAAGATGTCTTAGAA
TTAGAAACTGGTGACAGGCATGGTGGCTCACACCTGTAAT
CCCAGCATTTTGGAGGCTGAGGCCGGCGGATCACTTGAGG
TCTAAGTTTGAGACCAGCCTGGCCACATGGTGAAACCCCG
TCTCTACTAAAAATACAAAAATTAGCCAGGGTTGGTGGTG
GGCGCCTGTAATCCCAGCTATTCAGGAGGCTGAGGCAGCA
GAATCACTTGAACCCAGGAGGCAAAGGTTGCAGTGAGCCG
AGATCACACCACTACACTCCAACCTGGGCAACAGAATGAG
ACTCCATCTCAAAAAAAAAAAAAAAGGAATTGGGAATTCG
TGTTAGGTCTTTTGGTCTTCATTACAAAGTTTTTAAAGTG
CATCTTCATCCTTTTCCTTTTTCTGTCATCCTCGTCACTG
TCCTTTTTGTCCTTTTTTTTTTTTTAAATAATAGATATAA
TTGGCCTGTCAGGACTCATCACTCCTTCCCTGGATGAAAT
GATTTTTGTTGCCAAGGAAATGGAGAGATTAGCTATAAAG
ATTCCATTGTTGATTGGAGGAGCCACCACTTCAAGGTAAG
TTATATTAATGAGCTTTGTCCTCACTTCAAATTCTCTTAA
ATGCCAGTGTTTAAAACAGTGCTAAACCTGTGTTGTTTTG
GATTTTCTCTTATGTTTAGTACATTGACTTTTTGTTATAT
AAACACAAAAATTTTCTGGTGTTCACTTGGGTGAGAGCCA
GAATACTTTCAGAGCATGCTATAGAAAACTTTTTTGTGAT
TTCTATTCTTTGCTTTTTCTTGGATTTCTTTGGCTTGCAA
TAATCTTTTTCTTAACGCTCTCACTTCTGATTCAGTTCCT
GAGAATTATAATGAACTCTTCTTGTGAAATTAAACTGAGT
GGAGAAGCTGTGTTTTTTGGCACAAAATCATTATTTGAAC
TTTTGCCCACACGGTCTTGAAGCAGGTGTCTGATTGAATA
ATTATAGGTTCCTTTGAAGGAACTCTAACCTTGTAGTAGT
TTGGAGACAGAAAGCCCATCTAGCAAGAATGAACTAAGTG
GTCACTTTGGGGAATTGAAAGGGGAGCTTTTTGGGAACCT
TTGGGTTAACAACATAAAGAGGTATAAAATGTAAAGATGA
GAAAGTTCAAATTTGTTCACATGATGATTATTCAGTTTAC
CAGATTTTTCCTGGGATCATGATCGTAGTGATATGTGGTA
AGTGCTATGTTAACTGTGGGTACTAGACCTTTTATGCCAC
ATACAGTTCACTTTCTCAGGGAGCATTATCATACTGGAGC
ATTGAACTCAGTGGTCCCATAACATCTAGTTTCTAATTTT
TCTGATGCAAAAATACAATAAAGTTCTGGTTATAGGTATG
CCAGAGTCCCTTTTGCACTAGAAACAACTGTACATTTAAC
CAATTTGTATAGGGTTGTTCAGAGGAACAGAATCAATAGG
GTATGTTTATATATAGAGAGAGAAAGAGATTTATTTTAAA
GAATTAACTCCTGTGATTGTGGAGGCCGGCACGTCTGAAA
TCTGCAGGTTGGAGACACAGGTAAGTTGATTTTTTGAGTC
TAAAGACAGTCTGGCGGTGGAATTTCTTCTTCCTTGCAGG
GCTGGGGAGTGAACAAGGGACTTTAGTCTTGTCTTTTAAA
GGCCTTCAGTTGACTGGATGAGGCCCACCTACATAAGTGA
AGGATAATGTGCTTTACTGTAAGTCTACTGATAAATGTTA
ATCACATCTAAAAAAAATACTTTCACAGTAACATTTAGGT
TGTGGTTAACCAAAAAGTGTATACCATGGTCTAGCCAAGT
TTATACATGAAATTAACCATCATACCATTTACAATTTGAA
TGAGTCATCTTCATCAGTAGGAATAGTATGATGTGTCTTT
TATCCATTAGCTGTTCTTCATACTTGAAGGATTCGATAGT
TTTACTGTCATTGCTAACGTTAGAAAACAGGGTTTGTTTT
TCCACAAAGGACTTATGTACCAGGAAATGTGGCAGACTTG
GTCTCAAGGGATATGGCCACCCATTAATAATGGGTTTTGA
TGAGCATGGGCTTGGGTAATTGACGACAAGCTTAGTGAAG
AGAATGGTAAGAGGACCTAAGGACTGTTGTCAGAATGAAA
GACTTTAATCAACTGTAAAGTAGAATACATAAGTATTTAA
AGGAATATAATTAAAATGCGTTACGTGTTATGTAAATATG
ATGCCGGCTTCAAAAAAAGAATCTTTTTATATGATGGGAC
ACTATACTCAGAAATTTGCTTCTTGTGCAAATTGGAACTT
TACCAAATAGTCCATTCTATTGTTTACCATGTAAAAGCTA
CCAGATTAAAGAAAAAAAACTTTGAGAAGCAACGTGACTA
GCCTCTCAAGATACATTATTGGCAAAATTAGCTTGTTAAT
GATTCTTAACAGTTATAACCTGATACATCAAATTAGAATT
AATGAGATAGGAAGTCACCAACATCTCTTCAGTTACTGTG
AAATATCTATTCTCATTGTCTGGGAAACTGTAAATGTGTT
TGGCCTGAAGGTAGAAAGCTGGGACCGCTGGCCGCCTAAG
GTTTCTTTCGACTCTCCAGTGCTTTGTTTCTCTGTGAGCC
CTGCCTCTTCTGGTTCTCTTCTCTTCCATGCCTGTTGCAG
TTTCTGGGAAATTACTTGGAAAATAAGAGCCAGTAGGTAG
CACTGCTTCCCGGGAAGCATTCCCTTCTACACTGCGGCGC
TGGAACAGCCTTTGGAAAACAGAGTCCCGTGCAACCTCCA
AGCCCTTCAGTGTAGAATTTCCCAGTTCTGACTCCATTCT
TATTAGTGACAGCAGAAGAGGTCTGCTATCTGAAGTCTTG
CTTTATCAGGCTCTCTTATTTAAGTAAGTGCTTTTACAGA
AGTTTAGCAGTTATGCAGAAAAGTACACAAATCATATAGA
CGTACAACTTGACAAGTTTTTACAAAAGGGAACCCACCCA
TGTAACCACCTCCAGATCAAGAAATAGAACACTAATGGCA
CCCTAGGAACCTCACCAGGTTCCTCCACCCAGTCATCCTT
TCCAACAAAAGTAACCACTGTTCTTCCTTCTGTCACCATA
GGTTGGTTTTGCCTGCATTTCAACTTTATATAAGTGGAGT
CATATTGTATGTGTTCTCCTGTGTCTGGCTTCTTTTGCCC
CACATCGTGTCTCTGAGTCTCTGAGGTCCCAGCCTTGTTA
CAATAGTCGTTTGTTTTGTTGTTGTTTTTTTTTTCAACGT
AGTATTCCATTGTATAATGTGCTGTGACTTATTTACTCTT
GCTACTATTGGTGGACATTTGGGGTTTTCCACTTTGGGGC
TATCACAAACAATGCTGCTATGAACACTTATGCTTATCAA
TTTTGGTGCACATGTATGTGTATTTCTGCCTAGAAGCAGA
ATTGCCAGATCATAGGATATGCCTATGATCATCTTCATTA
GCTATTGCCACATAGTTCTCCAAAGTAATTGTAGCCGTTT
ACACTCCCACCAGCAATTGTGAAAGTTTCAGTTATTCCAC
GTCCTTTTCAGTGTTATCCCTCGTCATGGGTATAGTAATA
CCTTGCTATGGTTTTTGTTTGCATTTCTCTGCTGAGTAAT
GATGTTGAACACCTTTTCATTTGTATATTGACCATTTGGA
TATGCTTTTTAAGTATTTTTAAAAATTGGGTATTCTGCTT
TATTCTTACTGGTTTGTACACATTCTTTAATTTAGTTACA
AGCCCTTTATCAGAAATACGTATGTTGCAAATAGATTTTT
TTTCAATCTGGCTTGCCTTTTGCTGTCTTAGTGCTGTCTT
TGGATAACAGAAGTTCTTAATTTTTACAAAGTCTGATTTA
TCAGTCTCTTCATATATGGTTAATGCCTTTTGCATCCAAA
TAAGTAAATCATCTCCTAGGAAAGCCACCTTTGCCGGAAA
GCATTCAGGAGTTGAAATGTCTCAGAAACCCATCTAGGAG
CCCTTATTATTTCCTACAAACCAGTGGAGGACTTAGCATA
GCTCATTAGCTCAGGACTTCCACGTTTTCTTGGAAACGTC
GCTGAGGGGAAATGACCCTATGGCTTTTCCAGACATCAGT
GACTTGCAGTAGCATGAGTAGAACTCAAACTGTACCCCCA
GGACACTCGAAATGAAGGTTAAGGCTGTCTAGTGCAGGAG
TGTCCAGTCTTTTGGTTTCCCCGCGCCACATTGGAAGAAG
AATTGTTTCAGGCCACACATAAAATACGCTAACACTAACG
ATAACTAATGAACTAAAAAAAAAAAAAACAAACTGCAAAA
AATCTCATAATGTTTTAAGAAAGTTTACGAATTTGTGTTG
GGCCTCATTCAAAGCTTTCCTGGGCTGCATGTTGGACAAG
CTTAGTCTAGTGGATGAATCGATATTTGGAGAGATTGAAA
GAGTTAAATAGATTTGGGATCTTTGGTCCCTGAGCATACA
CTAGGCATAAAACAGGAGGGGCTCAGAAGGCCATGGAGTT
CATTCATCTGCCCCAGGGCCATGGTCTGGCCCCCCTGCCA
CTCCGTACCCCAGCCTTCCCAGTCCAAAAGATGGCTCTTG
ACTCACTGGCTTATGCATAAATGCCCATCTTCCAGCTCAG
TTCTCATAGCCTAAGGCTTTGTGGTCCTTTGCTTCCTGTT
TACGAGTGGAGATACTGTTAGGAAGATGGAACAGATGAGG
TGTTACTGTTTTTGTCTGTCTTATGAGTTTTTAGAGCTTT
CCTTGAGAAGCCTGTTAAAAACATACTCATGCATGTATTA
CACCTATAACAGTCCCTTGGTTTTTAAAAATTACCTCAAT
AATCCACATTTACTAGACCTTGTCAAACAATTCAGAGGAA
TGTAAAGTACAAGTGAGTCTCTCTCTTCCCACCTTCAGCC
TCACCTCTGACCCCCATAACCAGTGTGGACACTTCGATGT
GTATCTCCCTGTGTTTTTTCTAAATATATAGAAACTTAGA
TATAGGATTGGTTGGTTGGTTGGAAAAGCTTGAGGGTGTT
GTTTTTTTTCAACGTAGTATTCCATTGTATAATGTGCTGT
GACTTATTTACTCTTGCTACTATTGGTGGACATTTGGGGT
TTTCCACTTTGGGGCTATCACAAACAATGCTGCTATGAAC
ACTTATGCTTATCAATTTTGGTGCACATGTATGTGTATTT
CTGCCTAGAAGCAGAATTGCCAGATCATAGGATATGCCTA
TGATCATCTTCATTAGCTATTGCCACATAGTTCTCCAAAG
TAATTGTAGCCGTTTACACTCCACCAGCAATTGTGAAAGT
TTCAGTTATTCCACGTCCTTTTCAGTGTTATCCTCGTCAT
GGGTATAGTAATACCTTGCTATGGTTTTTGTTTGCATTTC
TCTGCTGAGTAATGATGTTGAACACCTTTTCATTTGTATA
TTGACCATTTGGATATGCTTTTTAAGTATTTTTAAAAATT
GGGTATTCTGCTTTATTCTTACTGGTTTGTACACATTCTT
TAATTTAGTTACAAGCCCTTTATCAGAAATACGTATGTTG
CAAATAGATTTTTTCAATCTGGCTTGCCTTTTGCTGTCTT
AGTGCTGTCTTTGGATAACAGAAGTTCTTAATTTTTACAA
AGTCTGATTTATCAGTCTCTTCATATATGGTTAATGCCTT
TTGCATCCAAATAAGTAAATCATCTCCTAGGAAAGCCACC
TTTGCCGGAAAGCATTCAGGAGTTGAAATGTCTCAGAAAC
CCATCTAGGAGCCCTTATTATTTCCTACAAACCAGTGGAG
GACTTAGCATAGCTCATTAGCTCAGGACTTCCACGTTTTC
TTGAAACGTCGCTGAGGGAAATGACCCTATGGCTTTTCCA
GACATCAGTGACTTGCAGTAGCATGAGTAGAACTCAAACT
GTACCCCAGGACACTCGAAATGAAGGTTAAGGCTGTCTAG
TGCAGGAGTGTCCAGTCTTTTGGTTTCCCAGCCACATTGG
AAGAAGAATTGTTTCAGGCCACACATAAAATACGCTAACA
CTAACGATAACTAATGAACTAAAAAAAAAAAAAAAAAAAA
ACAAACTGCAAAAAATCTCATAATGTTTTAAGAAAGTTTA
CGAATTTGTGTTGGGCCTCATTCAAAGCTTTCCTGGGCTG
CATGTTGGACAAGCTTAGTCTAGTGGATGAATCGATATTT
GGAGAGATTGAAAGAGTTAAATAGATTTGGGATCTTTGGT
CCCTGAGCATACACTAGGCATAAAACAGGAGGGGCTCAGA
AGGCCATGGAGTTCATTCATCTGCCCCAGGGCCATGGTCT
GGCCCCCCTGCCACTCCGTACCCCAGCCTTCCCAGTCCAA
AAGATGGCTCTTGACTCACTGGCTTATGCATAAATGCCCA
TCTTCCAGCTCAGTTCTCATAGCCTAAGGCTTTGTGGTCC
TTTGCTTCCTGTTTACGGTGGAGATACTGTTAGGAAGATG
GAACAGATGAGGTGTTACTGTTTTGTCTGTCTTATGAGTT
TTTAGAGCTTTCCTTGAGAAGCCTGTTAAAAACATACTCA
TGCATGTATTACACCTATAACAGTCCCTTGGTTTTTAAAA
ATTACCTCAATAATCCACATTTACTAGACCTTGTCAAACA
ATTCAGAGGAATGTAAAGTACAAGTGAGTCTCTCTCTTCC
CACCTTCAGCCTCACCTCTGACCCCCATAACCAGTGTGGA
CACTTCGATGTGTATCTCCCTGTGTTTTTTCTAAATATAT
AGAAACTTAGATATAGGATTGGTTGGTTGGTTGGAAAAGC
TTGAGGGTGTTGTTTTTTAAAAATACAATTGCATTAAACA
TAGTGTTCTGCTACTTTGTTTCTTTCTCATATAGTAGCAT
ATTCTAGATACTATTCCAAACATACATTTTTGTTGAGGGG
AAAGAATATGAAAGCACTTGAGGAAGAGTAGTGCTACTTC
TGGGGAGGAGGAGGGGGAGAAAAGGCGGAAAGCACTGCCC
ATCTCGTGGGGACTGCTGATGACCGCCCTTCTGAAGGTGG
GATGTGGCCAGAATACACTTTTCCTCCCTCTCCAGGGGTT
CTGGATTAACCACTGTAAGGGAGGCTGTACACGTTTTCAG
TTTCCACTTTAATTCGTTATGTTCTATCACGAAGTAGCAG
ATCTGTAGCCTATCCTGTTGCTGTAAACATCCAGTCATCA
CAGGGCAGTTTGTTTTGCACTTCTGTTAATTAGGCAATTT
TAAGAATGAAAGGGCATTTCTTCCTAATACCAACATTTTC
AAGTTTGGTAATAGGGATTTGGGGCAGAAATAATCTTAAA
TATTAAAAGTAAAATATTGGCCAGGTGCAGTGGCTTATGC
CTGTAATCCCAGCACTTTGGGAAGCTGAGGCAGGTGGATC
ACGAGGTCAGGCAATCGAGACCACCCTGGCTAACACAATG
AAACCCCGTCTCTACTAAAAAAATAGAAAAAAATTATCCA
GGTGTGGTGGCGGGCACCTGTAGTCCCAGCTACTGGGGAG
GCTGAGGCAGGAGAATGGTGTGAACCTGGGAGGCGGAGCT
TGCAATGAGCCAAGATTGTGCCCCTGCACTCCAGCCTGGG
CAACAGAATGAGACTGTGTCTCAAAAAAAATAAATAAATA
AATACAAAATAAAATAAAATACAGTATTTTTCTTGCTTTT
GCCTCTCTGAATTATTCTGTGTAGAATTTCGGGTTTGGGG
TTCCATTCTGCAAGTACAAGGTGGGATTGGGGCCGAGGAG
TGTTGACGTCTCCCATGAACAGGGGAGCAGCTGCTAGACA
GCGATGTCCTGTGTCTTCTGCCTGGTTCCTGGTTCCTTAG
GGGCCCTGGCTGCTATCCCAGCTCATTTGGAGGAGGGAAC
TCAATCTGACCTTGATGACAGCAGTGTGATTTCCTGGGCC
TGGTTACCTCCCTTAAGTCACACAGGCTGCTAATGAGCAT
CAGGTCATGCACGGGCTCAGTCCCTTGTTAACGGAGCTGA
GGACAAGGTCTTTCTCATTTTTGCCACAGACTTCTGCAGA
GCCTGGGCTAGGTTTCCCATCTTAGGGTAGGGAAAAAGTC
ATTCATGTTTTACAAGGGAAATTTGAAGTTCAGTATTTGT
AGGTAAGCACCTTGAAATGTTTCTCTGGAAAGCACTGTAG
AAATACATTATCTCTAATGGCTCTGAACAAGAGTTGTATA
GGAACTGTCAGTGCTGATGGATATATTTTCTTTCTGACCC
TTCTTTTTAGAACCCACACAGCGGTTAAAATAGCTCCAAG
ATACAGCGCACCTGTAATCCACGTCCTGGATGCGTCCAAG
AGTGTCGTGGTGGTAAGTGGGTGACCTTACATTTTGTTCC
AGAGGTGTTGGAAAGAGTGCATTACAAGTAAGGGTATAAC
TTAAGATCTATTCATTTTTATTCAGTTCTACTAAATAAAG
GTCAAAGAGCAGCCTGAGGCTTATGGTGTGCCTCTGCAGT
GACTGCCTTGCTGGAAGGAGGTCCAGGGTAACCATGTCTT
GTACTTTCAAAGACAGTTACAGAACTGAGCAGGAGACAGG
TAGACGGCCCGGTACCAAGACACCTTTGACCTGGACACCA
GCCAGCCAAAGATTTCACCCACTCACAAACATGAATAGAT
ACTTACTTGACTATCTAAAAGGAATGTTGGATTTTTAAAT
GACGTTTTTCCAGATAGGAAAACAAACTTGAAAGTATCCT
TGTTGACCCTACCCAAAGATAGAAAAACATCTTCTAGATA
TTTAAAACCCAGAACAGTGGTTTCTGCTTCTCAGTGAACA
TCATAAACAATTAGCCCACGTCCTGCTTTTCTTCTTCGGT
GAAGCCTAATATTCTATCTTGTTACAGATTTCATTGTTTT
CACTGAATAATGGGCTATAACCGCTGGGAGGCACCCAAGA
GACCTTGTGGTCCAGTGGTTTCCAAATCGATTTCAGCCAC
AGAATATTTGTCTGTTAAGTGATATCTTACCTGGAAATTC
AATGTGGCAGAATTTCCAAGTACATCACATCCCGCTCTTA
GTGTTCATCAAAAGAGCACAGTTTGAGAACCACAAATCTA
GTCTAGCCTTCACATTTTACAGGCGAGGAAGGTTACTGAG
GTGGCCTGGTGATCTGCGAGACTTCCAGTGATGCCACGCG
ACCTGGACCAGGGTGACCACATTTCCTGAGCTATCTTCCA
AGGAAATTATTTCAGATCTGTGAATTTATTTACATGAAAG
TTATATAATAATCACTAACATTATTGAAAACGTGTAGTGT
GCCAGGTACTGAGCTAAGTGCTTTACATGAATTTTGTTTA
ATCCTCAGGCTAACCTCACGAGGTGGATATTTTTATGGTC
CCCATTTTAGAGATCAGGAGACAGAAGAATAAAGAGATTA
GGAACTCTACTGAGACTACACATCTGCCAAGTGGCAGGTG
TGGGATTTGAATGCAGGTTATCTTTCTCTATGTTAAATTA
AACTTGTTTCCCATTAATACTTAACAATTCGCCTTTATTA
AAAAGGATAAAAGTAACTCAGTCTGGGATCATAAAATTCA
ATTTTTTATTTGCCATTGATGTAGACAAATATGCAAATAA
GCTATATTTCTACAACTCCATTTTAAAACAATGTTTGTTT
CTTATTCTTGGATTGTGCTCCATAGGAGCTTATGTCAGGT
CCATGGGCCTCTTTTTAACACTTGTCATCATTTTCAAACA
CTGATGCATAGCTTTGAATAGTTTCCATTCAGAGGCAAGA
CTTTTGCATCCATTTAGTTGCACAGTGCTAACTTTTCCTC
TACAGGCAGGGGAAAGAATCAGCCCTTTGATTCCGTGTTT
GGAGGATAAGCTCCTTCACCATTTTTTTTTTTTTTTGTGT
GAGATGGAGTGTTGCTCTGTTGCTCAGGCTGGAGTGGAGT
GGCACGATCTTGGCTCACTGCAACCTACGCCTCCCAGAGT
CAAGCAATTCTTCTGTCTCAGCCTCGCGAGTTGCTGGGAT
TACAGGTGTGCGCCACCACTCCTGGCTAATTTTTTTATAT
TTTTAGTAGAGACGGGGTTTCACCATGTTAACCAGGCTGG
TCTTGAACTCCTGACCTCAAGTGATCCACCTGCCTTGGCC
TCCCAAAGTGCTGGGATTACAGGCATGAGCCACTGCACCC
GCCCTCCTTCACCATCTTGAAGAGCTAGAGCAGTGGGGGC
CTTGCTGAAAGCCAGGCAGGGAATGAGGAGTGGGTGTTTG
TGCTCTTTACAGTTTGGTCCAGCCATGCAGCCAGCAGTGG
TTAGCTCCTCCCATGTACAAAGAAACGACCACGTTTTGAA
ATTACTCAAACGTAAGTCAGATGACAAATCATGTGGGTAA
CTGCTAGTGACACTTCAGGAGCCAGTGGTATAATTTGTTT
CAGTTGGTTGTGGGCTCATTGATCTAACTGAAATGAACAT
GGAACAGGATCACATTTAAGCAGCTGTCTCATGTATTTGG
AAGATTCCAAAAAGATGTAGCAAATACTTAATGGTTGGAG
ATTTAGACCTGAGGATTGCCCCTTGCTTTCTTTTTTCTTC
TTTAATAAAAAATGAGGTGCAATATTTTATTCTTTTTAAA
TTATAAAATATGTTTTCAGTTTATTTGCTCTTATCATGTG
GCTGTTGCCATGAAATACAATTTTTAAAAATGAAGGAAAA
TATAAACTGCAATATGCCCCAGTGGTTGGCATGAAAACAC
ATGATGGATTTGATTTTTTGGTGGAAGGATCATGTAGGTT
AGCCCACATATTGACCATGAACTTGTTTCCATCAAGTGAG
TCAGACCAGGCCAGAAGGGGCCTGCCACTGTGGCTCTGGG
AGCAGTGGGCTCCATGGGGCTGTGCAAGGTGCCAGCAAAC
TGCAGTGGTATGTTCTGTCTACCCAGTAGCACCAGCATTA
GGGGGTCGTAGATTTCTCTGGATGTCAGGGACATCTGGTT
TTGCTCTCTCAGAGTGTATAATCTAGCAAAATGCAAGAGG
GTTTTAAAACATTGGTTACATATACTTCAGGGAGTTCAGA
GTAGGCGTTCCCTTCTTGTTTCATTGGGCTGTGCTGGGTT
TCCTAAATGAGGACTCCATTGAGGTGAGTTTAATGTAAGG
CTGGGAAGTACCTTGTGGTGTGAACACTATTTGGGAACCT
ATTTTTGGCCTGCCACAATGGCCTTTTCTGCTTGTATTCC
TGAATGAGGTGATTTTGTTTTATACTAACTCATAGGTGAT
TGAATTGTTATTAGAGATACTTAGAAAACCCACGTAAAGT
TATAGACTTTTAAAGCTGATAGGCACTTTAGCCATCATTC
AGTCTAACTTCCTTAAGTTCAGATGAAGATTTCTTGCCTT
TTTGTGTATTAGATAATCATGCTGGAGAATGCAGGGATGG
GGTAGTGCTATGTTTATTTTTCAACTGATGTGATCAGTAG
TTGCCATTTCTTCTTTCTATGTAATTTTATTTTGTGCTTT
GATGGTAGCTATTCTTCTATCAGCTTGATAATCATAGTAA
CAAATGATATTTAGCCAATCCTGGTTTTAAAATTTAATGA
GTAAACTCACATTTTCTCAGATTATTGGTTTCCTTTCCAA
TTTTAGCAGAAAGTCACAGTGGACTATGAAGATTAGCCTC
ATTCCTTCAGCAAACATTTAGTGAGAATGCACCTTCAGGC
GCTGGGCTAGGCACCAAGGGCATAAAGGTAGTGAATGTGT
GATTGCAGCTCTCATAGGGCTTTCTCGTAAGGGAAGTGGA
TATATAAATTGATGCTAAAAGGCTTTGGAAAGTGCAGTAG
TAGATGAATAGAATATTTTTGAAACATTGGGTTGGGGGTT
ACTTAACCCAGAGGGTTCCCAAGACCACTTTCAGGTTAAA
AGTTTCACTAGAAGGACACAACCCAGAAACACTGCTATGA
CCATGGTTTATTATTGTGAAAGGATATAGGTAAAATCAGG
AAAGGCAAAAGGCACATAGGATGGAATGCAGGAGAGACCA
GGTACAGACTTGCAGGAGTCGTCTCCCCATAGAGTAATCC
AGATGGTGCTTATTGCTTCCACTAATGATGTGTGACAACA
TGTAAGGAGCCTTGCCAACCCAGAAGCTTACCTGAACCTT
CATGTCCTGCGTTTTTGTTGGGGTTTAGTCACATAGGCCC
AGAATGCCCATGTGTGTAGCCTTAATTGCTCAGTCTTCAA
TCCCTGCAGAGGTCAAACATAAGCATGAGCTACGGTTCCC
CACCATAAATCAGACTGTTAGCATAAATGATCTGACGTGG
CCCAGGGTGCCAGGCACGCAGTGACTCTCTTATCAGACAG
GCTATCCCAAGGGTTTAGAGTTTGTCTCCCAGAAACCAGT
CAAGGGCCAGTCCTTTCTTTGGCTTGTGCAGGGTTTGAAC
ATCCCAAGGCCACTGAGTTTACCCTTTCCTGCATACCAGG
CAGGAGTTAGCACAGTTAGTGAAGGGAGAAGAAATGAAGT
TAAGGAAGCCTTCCTGAAGGAGGTGTTATCAGAGTTGGCC
ATTACTGCACCAGTTTTATCATCTTTTGCTCATCTATGGT
TATCTTACATTTTCAGTGTTCTCAGCTGTTAGATGAAAAT
CTAAAGGATGAATACTTTGAGGAAATCATGGAAGAATATG
AAGATATTAGACAGGACCATTATGAGTCTCTCAAGGTAAG
TAGTAGAAACAGATCTTCGCTTGTGTTTAATGTGACTAGT
TTTTATGATCCTAGTTTTTAGTGTGACTTCTTAAACTGGT
TTTGAGGAGAATAAAAGGCTTGGCATCATTTTAGAGAATT
TCTGTCTTCTAGTTCAAATCAGAGGTCTTCAGTGTCTGAG
TTCCCAAATAATTTTTGGTTATATTAAAATGAATTTTATT
TATTCAGCCAAACATTTATTGGGTACCCAGTAGGTGTTAG
GGGCTGCTGTGCTAGATACCAGAGCTTTGGTAATGAATAA
AACATGAGTTCGTACTCAGCAGGGAAACAGGCGCTGAAAC
AGTTTACTGAAATGACTCCCACAGATCCCCATTCTTGAGG
AGCTAATGGAAGAAAATGGAGATATGAGGCAGGACTAGTA
TAAGCCTCTTTGCCTGACTGCCCAACACTGACTGTACAGA
ATGTTTCAAGAACTGTCCCTCTCTTGATAAGCTTCAGGGA
ATCCATGGAGAACAGGCATAATTATGCTTTAGAAGTCACT
GAAATATTTATTTCTGGTTATTTGCCTTATGGGCTTTGGT
GGGAGCATTTTGCGAGTTGCTAGGCAAGTGAAATGAGATC
AACAGCGTGAAGAAAACATGCTGTTTTGCTTCTGAGGTGC
TGGCTAGGCCAAGATGCTGTGGTTGGCTTTTTTCTCTCCT
TAGGTTTGCCCACAGTGGACAGTTTCTTTAATTCTACCTT
CTGGTCCTCAGGGTGGGACATAGAAGCCAGTTAACAGCTG
GCCTCAGGTGTTCTAAAAGTACAGGTAGGACACCTCCCGA
GTACCTCAGGTTCAGGCCGCAGAGCCAGGCTCATATTTAC
ATATCAATAGTTAATGGATGCTTATTGAATCTTTACTCTC
TGTTATTCTGGTGCCAATGTGAAACCAACTGGATAGAAAA
GGAAGAGCTTTTTAGGGTAAGGATTCTCATGAACAAGAGC
TTTTGCCTTTTTTGCAAAGCTTACATACTGGCCTTCTTGG
ACATGTTTTCATAGTAGCTGTAGAAAAGCTAACAGTCTCT
AACTAATTTTTCTTTGTTTTTTAACAGGAGAGGAGATACT
TACCCTTAAGTCAAGCCAGAAAAAGTGGTTTCCAAATGGA
TTGGCTGTCTGAACCTCACCCAGGTCTGTTTGGCTGTGGA
CTAGAGAAAGACTGGGTGTGGTAACTGACAATGTGCTGAG
GAGATATATGCATTTACTTGGCTACAAAATCAAACCAGCA
GCTAACAACTCTCAACTGTATCTAGTGCTGATGAGTGACT
GAAGAACGGAAAGAAAGAGAATAGGTGCCATTTATGGAGC
AGGTGTTGTGTACCAGACACCATCCTGAGATGGACTCATA
GCAGCAGCTCTCTGAGTCCTTCAGACAACTCCGTAATGGA
CATGGGAATTATCCATGTTTTAATTTGAAGAAACTGAGAT
TTGGGTGGAAACTTGAAAGGTTACTAGGAATCTGTCTCTG
GTCTGTCTTTTCTTTTTTCTTTTCTTCTTTTTTTTTTTTT
TTTTTGAGACGGAGTCTCGCTCTGTCACCCAGGCTGGAGT
GCAGTGGCCAGATCTCAGCTCACTGCAAGTTCTGCCTCCC
AGGTTTACGCCATTCTCCTGCCTCAGCCTCCCGAGTAGCT
GGGACTACAGGCGCCCGCCACCTCGCCTGGCTAGTTTTTT
TGTATTTTTTAGTAGAGACGGGGTTTCACCGTGTTCGCCA
GGATGGTCTCGATCTCCTGACCTAGTGATCCGCCCGTCTC
GGCCTCCCAAAGTGCTGGGATTACAGGCTTGAGCCACCGC
GCCTGGCTGTGGTCTGTGTTCTGAAGCCATGCTCTTTCCT
CTATGCTGTGCTTGAGTTGGTCTCTGTCTCTTTGAAGGAA
GTTCTGTGGAAACCTGCCTGGTGGTACTGTCACCTGAGGT
GGCCTGGGTCTTTCACAGGCGCAAGAGCAGATGTGAAGTG
TCTAAAATGGGAAACGCCTTTGCATTCACACATCTTTAAA
ACACTGCAGCAAAGCAGGATCCTCGATTTCTTGCTTTGTC
TCTTGTCCTCTCTCTGGATGTTTCCCTCTCTTTTTATTTC
TTTTATTTGGTTTCTTCCTTTTTCAATTTCTAGCCACCTT
TCTTGCCTCATATAGGTGTTCACAAGGGAATAAAACATGT
AAGATGTTTTGACAGGCGCAGAGAGGCGTGAGACACAAAT
GCAAAACCAAGACAGAGTGAGCAGGGGTTATATTAATTGA
ATCCATATTTCCAAGGTAATGCCTCAAATCAGCTTTCATT
GCTCACGACATCTGTGTTCTACACATGCTTGGCAGAGTTG
AGCGGATTAAATTGGAAATGTAGGTGTGCTTGGTTCTAAT
TTCATCCCTGCTGAGTTCAGCCTGGTTTGGTGGAAAGAAT
GCCATACTGGGAGTCGGGAGGCCGGGGTTCTCATCCCAAT
GTGGCTCCTGACTCTGACTCACGGAATGACCTTGAGCAGC
TTGCTTTCACGCTTGACAGTTTCTACCGTGTGAAAAGAGT
TACTTTTTGGAAATGTTGTGAGGGTAAAGTACTCTGTGAA
AACCTTTGAAAAACTATAAATTGCTATATATAGTTCAGGC
TCCGATTGTTTGCTCTGTATCTTTCCCTGTGAAATTGGAA
TAATAACACAAGGGCAAGTCTGTTTGGATCAAGTCAAATA
TCCAAAACATATTTTGCTGGAAATACGCTCCCAAGGCCAT
AGCACCTGGCAGCAGTTGGGATGCTTTTTTAGTGGCCGCT
GTAACCTCTGGCATGGGGCTACTGCAGGGCCCGTCCTGCC
GCCCGAGGGCCATGGGGCCTTGAGGCCTGGACCTCTGAAA
TATATCTGAGGACAGCCAGTCTTAGGGTAGTTGCAGGAAG
TTGATAGGAGATAAAAGAGGGTCTTCTTTTAAGGCCCTGA
TGGTAAAACCGCAAACATTTCTTAAACTCTGGAAGACAAG
CTTGGTCAAGAGAGAGTCCATCAGTGGCTCTGCAGCAGCA
CATTCGCTCTGCCTTCCCATGTGAGAGGACGCTTGAATCA
AGGGTCTATCTGTAGATTCCTTTTAGTTTCTCTACTAAGG
GGACCATAAAGACTTTGTTGCCAACAAACCAACATAATAG
GATATTTCCAAAGAAGGGATTGTCCTGTGTAGCAGAAGGA
TGATGAGGAACAAATGGGAAAAGGCTACTGTGAACAAGTA
TGAAAAGGTAGAGATTTCCAGGCAGAATTAAGAAGTCAAA
TGAGAGAAAAATAGAAGCTTCTGTGTTCTCCCAGAGCCCC
TGAGATTGGTAGAGTAGGAAGTTCTCCAATCCATGGTTAC
AAATCAGAAAGTAGAGAGACAGGAAGGCTCAGATAATGGC
AGTGGGGCCAACACCTTAGATTCCAGCCTGATCCTGCCAT
GTCAGACCGGAGTCCGAGGTGCAGACCACACTATGGGCTG
GAGGGCAGGTAGCAGTGCTGCCCTACCTGCCCCAGAAAGC
CCAGCAGCACCATCTGTCTCTGAAGTCTTCACCATTATTT
TAATTATGGTATATTTTAGACTCACCAGGAGGTATGAAGA
ACAATATATTGACATCCATGTTTACCTACTAGCCAGCTTA
AGACATAACCTACCATCTGATTTTTTAAAAATGAAACAAT
ACAGAGTGAACAGAGGTTATATTAATTGAATCCAGATTTC
CAAGGTAATAAGTGAGCTTTTCCTTGCTCATACATCTGTG
CTACACACGTGCTTGGCAGAGTGGACGATTATGTATTGAA
GAATATGTATTGGAAGTCCCACATGTGTCCCTTCCTCCCC
TGCAGAAAGCACAGCAGTCCTGAATTTGGGACTTCATTTG
CCTATATTTTGACCGGGCATCTGTATCAGGCAATCTAGAT
AATTGTTTCCGGTTTTGAAACGTTACATAAGTGGCTTACT
CTCCATGTCTTTCTGGAGTGTTCTTCACGTTCACCTTGTC
TTCATTTGTATAAGTGAGGATTAACCCGTCTTGTCTTTCC
TTCTTGGGCGGGGGGTGGGGATGGAAGGACTGAGGGAATA
GTTTCCAAGGGTGGTGTAGTCAGCTGCATGTGAAGAATAG
TTTTATTTAAGACTCAGTGCAGAATTACTCCTTCTCCACG
ATAATTTAAAGTTCCCCTCTTTGTAAAACAACTCCTACGG
GTGACAGGAGGGAGGCAGAGCGTGGGAGTTGGCAGAGCAG
TGAGGAGCTGGCAGGGAGGCCTCCATCAGGCAGGGGGCCA
GCATCAGCATTGACAACCATACTTCTCTCCTGTAGTGAAG
CCCACGTTTATTGGGACCCAGGTCTTTGAAGACTATGACC
TGCAGAAGCTGGTGGACTACATTGACTGGAAGCCTTTCTT
TGATGTCTGGCAGCTCCGGGGCAAGTACCCAAATCGAGGC
TTTCCCAAGATATTTAACGACAAAACAGTAGGTTAGTGCA
GTATATCCTTCCTTTCTGCCTCTGATATTCAAGATGTAGG
ATTGTGACTTTGAAGACCAGAATCGGTGAGGAGCAGCAGA
TTTGGATTGTGCAGATTACAGTTGCTTTCATATTGCTCAC
CTGCCCAACTTTTTAATGTTTTCAAACTGCTAGATTGGTC
CTTATTATATCAGCTAAATTTGGTATCTACTTTATTCTTT
TAATACATGTCTATTGACGTCAGTTACTTGTTGGGCACTA
GGGATAAATGGAAGACAACAAAATCCCTGCCGTCTAGCAC
CCGACTAGCTGGCACAGCCAGTAGTAATGGGCCCTGCCTG
GGCTCCTATGGACACAAGAGGAGACAGAGCTCAGACTGGG
TAGTCAGGGCAGACTTCCTGGACGAGGTGGTGTTTGAACT
GTTTTTGAGGAGTCAGTGGGAGTTGCCATGGCTGGAACTG
TGGATGTGATACGGTGTTGAAGAAAAGGACATTCCAGGTA
GAGGAGACAGTGTGAGAAGTCATAGGCACATGTGCCTGTT
TGGGGAATTGCAAGGAGCCCATTGTGCTTGGAGCATTGGG
GAGGGAATGGGAATTTGGGGTGTAAACTAGAGAAGTAGGT
GAGGTGATAAATTACTACCCCTCACTTCTCACTTCTAGCC
TCACCCCAAAATCCACCAACAGAGACACAGAATCCAAATG
CAAAGCCATTCAAAGGATCAGGTAGTAGCCAGATCAGAGC
AACAGGGAGGGGTAGGCTCACAGAAGCATGGGATTAGGGC
TGAGAGGAGCCTAGAAACCAAATTATTGCCAAGTTTCCCA
TGGAGGGTGGGCCTGGGTGTACGTGTTAGGATGCTGAGAC
TCAGGAGCTCTCAGGTAGCCAGGAACGTGATGGTGGGCAA
GGGGCTTCTCAGTGTGCTGCCCCTGAATCATCACAGGTGA
GCTGTCCAGGGACCGTAGGGCAGGCTTCTCACTATGGGCA
GGATGACCCAGTCTCACAGACACAGAAACCGAGAGGGTGT
CCTGGGAGCCTCGCTCGCACTGCAGGTCCGGGAGCAGGCC
AGCCAGGTGGAGCACTGAAGGCAGGTGTGAGGGTTTGGGC
CATACTTCACCCCTTACCACTGACGTTCCCTGTTCATATA
CAATTCCACTGACTTCACAGTGACCTCTAGGGGACATGGC
CTGTGCCTTGTATGCACCGTGCCTTGTATTCTGTGGTGTC
TGAGCCTGAATGCATACAGTAACAATTTACTGAGCCTGAG
TGCATATGGTAAGGATGTAGCTGTCCTTTTTTAACTCTTC
ATGGCACTGTTTAAGCCCCCAAATATAAGAATCCCTTCAG
ATGTTGTTATGTTCAAAATATCAATTGTTATGAATTATAT
TGTGGTTGGGATTAAAAGCACCACAGAATATGAGGCACGG
GTCATGTCTCCCAGAGGTCACTGAGAAGTCAGTGGAGTTG
TACATGCATGAGGAACGTCAGTGAGTGAGGAATTGGCCTG
CTTTTTCTCGTCCCCTCTGACAGAATGCTTTGGGGAGCCA
CAGCTTTGGCTCTCTGCTTTTTGTCCAATGGAAAACTTAA
GTGGCTTGAACTGGGAGAAGCAGACTGTGGGAGCTGCACT
TAGCGGGAACCACAAAACCCTGGCTGTTCCACTTTAAGCT
GGGTCAAAGGCAAACACCAGAAGGCGTTTGAGGAAAATGG
AGAAGCCTGAAGAGGGAAGGTGTCTGAGGAGGGGTAATGG
CTTTTAAAAGAAGCATTGTTTGATGGTTATTTTCGGCATC
TTTAAGTGAATTCTAATTATGTTTTTCTAATAGGTGAAGA
GGCCAAAAAGGTCTACGATGATGCCCAAAATATGCTGAAC
ACACTGATTAATCAAAAGAAACTCCAAGCCCGGGGTGTGG
TTGGGTTCTGGCCAGCACAGAGTATCCAAGACGACATTCA
CCTGTACACAGAGAGTGCCGTGCCCCAGGCTGCAGAGCCC
ATAGCCACCTTCTATGGGTTAAGGCAACAGGTATGGGTGG
TGTACTGACAGCCAGCACGCTGCTTTCACTTGTGAGTTTA
AGCACTAAACAAAATAGCTTTGCATAAATGAGAGTCTGCT
TTACCTGCTCCCAGATGACCAGTCACATGCCCAAGCCCAA
GCCATCTGTAAGGATGGAGGAGCGAAGGCACCACCATGGG
TGTCAGAGGCAGGGCCACTCAGCAGGAGTGAGGCATTTCA
TGTCGTGTTCCATGGATAGACGAGGACCATTGCTGCTGTC
TCAGGTGGTCACACGTCAGGATCTCAGTCTTCTTAGCTTC
TGAAGAAAGAGAACACTCATTTGTTCTTTGACTGTGCTGA
CTTCTTTTCTTTTGAGTGGTGAGAACAGACTCTTCCAGCA
ACTTCTCTCTCATCCCCGCCACCTTTGAAAAGGCAGATAT
CATATGCATGTCCCTTTAGCTGCTGTAAAAAAGAGTGTCT
TAATCAAGAATTGGAGCCAGAATTCACCAGTCATTAACAA
ATTTAATAATTTGCAGTAAATTATTCTTTCTGTTTTACTG
CCATTTTCAGTCATTCAGAAATAACAGTGTTGGCTGGACA
CAGTGGCTCACACCTGTAATCCCAGCACTTTGAGAGGCTG
AGGTGGGAGGATTGCCTGAGCCCAGAAGTGTGAGACCAGC
CTGGGCAAGACGGCAAGACCCTGCCTCTACAAAACAAATT
TAAAAATGAGCCGTGCATTGGGGAGTGCATGCCTGTATTC
CTTCAGCCAGCTACTCGGGAGGATGAGGTGGGAGGATCAC
TTGAGCCCAGTGATCATGCCACTGTACTCCAACCTGGGCA
ACAGAGCAAGACCCTGTCTCTAAAAAACAAGCAAACAAAA
AAGATAGTGGCGCATTTTAATCCCAACCACAATATAATTC
ATAATCATCGATATTTTGACCATAACAAGAGCTGAAAGGA
TTCTTAAATTTGGGGCCTTAAACAGTACCATGAAGAGTTA
AACAAGGACAGCTACGTCCTTACCATATGTACTCAGGCTC
AGTAAATCCTTACTGTGTGCACCCAGGCTCAAACACCACA
GAATACAAGGTATGGGGGTTCTAATGTTAAGTTCCAGCCC
CTCCTTACGAGGGAATCTGTGGCTTTTCTTTTACAGACAT
AACTGTGTTCAGAAACCTCTGCTCCAGCCCAGTCTTTCAT
CTTTCAAGTCCTGTGTCCTCTGTGATCTCTTTTTACTTCC
AGTACCATTCATGTCCAGGCAGTCTGTGACATATTAGGGC
ATTTAATAGAATGAATTCTCAGAGTTCACCTTTTTAATAG
CCTTTGGAGAGGGGAACTGGGCCAGGCACATGCATTACCT
ACCCAGGTAGTGATTTCTCAGGAGGGGCTTTCCTCCAGTG
CACTCTGGAACATTCTGGCAGCAGTGCCTTGTTACTCTGG
GAGTCTGCTCTTCTGAGTAGGCTCTGATTGCTGTCTCTTC
TAAGGTACCATGGGGCTCTGTGATCTGTCTCTCCTGTGGT
GCAGGGAAGTGTTGGGTCCCCCTCTGGCCTTTGTTAGCAA
AGAATAATTGATGGGCCAAGTGTACATGGAAAACGGCTTC
CCCATGCACAGCTTTCCCTAAGCTCTGTGACATTCCTGTG
TGCCATTACCAAACACCTCCTCGCCTGCACTTAACAATTT
TCTGCCCTGTGTCAGTGAAGCTGCACTTGCTTCCACGGTG
GGCAGCGAGCTGTGAAGTGTCTGGTTGGCCACTCATTAAT
TGCTCAGTCCTAAGCAGTACCATATATGCAGGAGCATGGG
TTGTGGTACCAGCCCCCTGGCCCTCCCACTGTCTGGCCTT
GGGCCAGTTGATCAAGCTTCCTGTGCCCCTGATTTCTGGT
CTGTAAAATGGAGCTGATGGTATCACTTATGTCACAAGGT
GGCTGAAGGGGTTAAATAGTAATTCATATAAAGTGTCAAG
AACAGGCATAGAATAACCACTGAATGAGTATTAGTTATAA
GCTGTTTACCTTCTCAGCAAATATTTATTGATTTTTTAAA
TATGTATAAGACCTTATTTGTTACCTTAGTTGCAGGGAAG
AGTTGCTTATCAGCTGAGGGGTGAAAAATGGGGGAGGATA
GGCCCCAGGGCTGTGGAGAGAATCCAGAAGCAAATCCTGC
TGAATTCTTGGTTTGGTGCCCAGCCGGCCCTGGTGTCCTC
AGCCGGCTCCTGAATGACCCCCGACTCCACCCCACATGTC
AGCCAGCACGTGGCCTGGGCATTGCTGACCCCAGCAGTGT
GTTGTTTGAACTGCTTCAGTTGATGCAGAGTAGAGGCGCT
TCTATTTATTGGATCTCTTTCAAACATGTTGCTGGACTTA
ATTGAAAACACTTGGGGACAAACTTAAAAAAAAAAACAAA
AACCGTGACATCAGCACAGTGCCTGAAGGCATTCAGTAAA
TGTTTGGTCCGTGCGGGAATGAGCGAATGAGCTGCTGTCT
TGACTGTTTATGTTACACATAAATGTCATGTCATACATTT
TTTAAAATCTCATTTCATTTGTTTATCTTACAAATATTTA
TTGAATACTATGTGTCAGACACCATTCCAAGTACTGGGGA
TAGAACAGTGCACAATACAGGCTGCCATCTGTGTGTTGTG
AAGCTTGTTCTCATTTGAAGCTGCCTGATTGCTCCTCATG
GTATGCTGGTGCCACGTTCCTGCTAATGGCGCCCCTGCAC
ACTGCTTGGTTTTAAGGCCGAGAAGGACTCTGCCAGCACA
GAGCCGTACTACTGCCTTTCGGACTTCATTGCTCCTCTGC
ATTCTGGCATCCGTGACTACCTGGGCCTGTTTGCCGTTGC
CTGCTTTGGGGTGGAAGAACTGAGCAAGGCCTATGAGGAG
GACGGTGACGACTACAGCAGCATCATGGTCAAGGCGCTGG
GGGACCGGCTGGCAGAGGTAAGGCAGGGGCATCGTGCCAA
GGGGCTGAGGACAGAGGCCAGGTGGGGTAGGGAGCCTGGG
GTGGGTGCCTGAAAACTGATCAGCCCTTAGAACCAGTGTC
TTTTTTTTTTTTTTCTTGAGTTGGATGCTGCTGACTTTAA
CATTACACATATTTTAATATTATATATCCCCAGATTGCTT
GTGTACGTTATCTTTGGGGCAAAGAAAAACCTTGAATGGT
GCCATAATTGGCTGTTGCTCTTAGAGCCTTTACTTCTGCC
TTATCTCTGTTGTCTCTCTTTGCTTGTTGTGATGTGACAT
TTTCCTCAGTACCCCAAAAAATTAAAAACAAATTTTTATT
TCAGAGCACCTCATTGTAATGCTGGTGTCGTCTATAGATT
CTTCATCTTCCTATGCATGGAATGGGGGTAGCTTTGGCCC
TGGGGAGAGCCTCTCCCTTCTCCTGCAGTGAACAGTGGAG
GAACTAGCAGCTGTATGGTCCCAGCTGCTCTTTCTGGCCA
GTGGAGTTTTGGATTGACCTTTAGGGAAATTGTTAAGTTT
TAAGGTAGAAAATCCTCGGGTCATTAAGGGTGGTCCTTCA
GAGCTCAGGTTGAGGCCAAAATTGAACTGCAGAGCAGCTA
ATGAAAGTACAAACCAATAGAGAATCCAGCCTGTTCCCTC
TTGCCAAATTTCCGCTGGCTGTGGTCCAGATGAGGGAGGC
TGTCCTCATGGCTGTGATTCCACGGGTGGAGGCTGCTCTG
GTGCCGTGAGCCCCCACCACTGCCTAAGCACGCCTGGTGC
CCTGGGTCCCAAGGCCTTTGCAGAAGAGCTCCATGAAAGG
GTTCGCCGAGAACTGTGGGCCTATTGTGGCAGTGAGCAGC
TGGACGTCACAGACCTGCGCAGGCTGCGGTATGAGGGCAT
CCGCCCGGCTCCCGGCTACCCCAGCCAGCCCGACCACACC
GAGAAGCTCACCATGTGGAGACTCGCGGACATCGAGCAGT
CTACGGGTATGAGCCAGAAGGCCGCGGGTTCCTGTCGTCC
TTCGTCAGTAGATAGAGTCTTATCAACATAATGGCACTGA
GGGTTAAACATGTTTTTAAAATGGAAGGGCTTCTCATCAC
ATTGTCCCTTATGCTGTTCTTTTTCACGTGTAGCTATTTA
TTCTGGCATTTTATTTCAGTATTACTGATTAGTATTCTTA
CATCATCAGTTTTAGAAATTTCAATTTAAATTATTTCCTC
TTGGCCTACAATAGATGGGAGTTTAGCTTACATATACCAT
CCCGTGTCTCTCCTGCACCAGTTTCCTGTCACAGGCATGG
TCATGTCTTTAATCCTTCCCTTAGAGACCGACCTTTGTCC
CTCAGTAACCTCACGTGCTTCACGCTCTTGTCCCATTGCT
TATGGATAGTGTCCCTGGGCACTGGTCTAGCAGAGCGCCT
GGCCTTCCCTTCAGCCCTCTCTTCTCTTTACTTTTACCCT
GATACTAACATTTATACTCATCTGTAATCATAATTCTCTG
TTATGTTTTGCCTGTGGATTGATTCTAATAGCTGAAAACG
AGAAGCTGGCATGTGCCCTTCTGAGACAAAGGCCCAGACG
CTGACACACAGCCTCAGCGTCCTGTGCCTAGAGCTGAATT
GCTTGTGGTTCTGTGGCTGCACATTGTCACATTGATGTGC
TGGTTCTGTCATTACTGCAGAGTTGATGTAGTTGAGATGG
CCCAGGCTAAGCTTACAATTTTCAGCAGAATTAATAGAAA
GCATGCCATCAAAGCTGATAAAGGCATCCAGATTTCAGTG
AGAAACCATGAGCAGTGCTGCATCTGCTTCAGCAGGAACA
ACACTGACTCTAGGAGTCATGAGATCTGGGTTTGAGTCCT
GTTTCTGCCATAAGCTAGCTAGGCAACCCTGGCAAAGCAC
TCATCCTTCATGTTGCTCTATTTCCTTGTCCATAAAACGA
GTGGCTTCGAATAGATATCCTTGAGGGTCTGTTTGAGCTC
TCAGATCCCAAGGAAAACTGTCTCTTCTTTCTCACAATGT
TGTGGGCTCCTTGTTCACTGGCGCTGTCAGTCATCCCTAG
TACCAGTGGCCGCACAGAGCCGTGGAGAGCTCTTCAGCTG
GTGTTCTCATCTCCAAGGGTAGAGTTCCTGCCTGGGAAGG
TCTAGGCTTAGGAGCAAATCAGGGTGCCTGTAACTGATCT
GGGATGGCCGGAGGTAGGAGTATAGAGTCGTTCCTAGGCC
TGTGCCTCTGGGTTAGAGGAGATCTGCATGTCCTGAATTT
GTTTCTTCACCTGGCAGGAATTTGCTAGACTTATCGCAGC
TTTCATGCTGTGTCATGTGTTTACCTAGAAGGCATGAGTT
CACTTTGGTTCACTTGTTCCACAAGAGTTCATTGAGTGCC
TGCCAGCTGCAGGCACTGTGCTAGACACTAAGTCAATAAG
CATTGTCCCCGTGTTGCTCTCTCTAGGCATTAGGTTAACA
GAATCATTAGCAATGGCACCTGCTTCAGCAGTCTCAGGCC
TCTACTTCTCCAATTTGAAGTCCAAATATTTTGCTGTGGG
GAAGATTTCCAAGGATCAGGTAAGCTAGCTGTTTCATTAT
ATGTGGCTTCCCTCATTCAAATGAAATTCTAGAACCTCTT
TCATTTTAAATGTGAATGAGAATAAAGTGAGGGGAAAGGA
TGAAGAAATTTACTCCAGTTAATGTCTTAATTTGATTTCA
GCAGAATACCTCAATTGTAGCCCTCATTTCTACATGCAAA
CCACACACACACACACACACACACACACACACACACACAG
CTACTAAGCATCAGATGTTTACTACATGTTGTTTTTCTGC
CCAGAGAATAAGGCAACTTGGCAGATAAATGTCTATCTAC
ATTTAACTCTGTAGATTGCTATTAAGACAAGAAATGGAAG
GCACTTAATGTTTTTTGGCAAATCTTGTGGAAACTTCTAT
TCCAAAAGTCTTATCATGTTGGTTTAATAAAATGCTTCTC
ATCTTTTGCAGGTTGAGGATTATGCATTGAGGAAGAACAT
GTCTGTGGCTGAGGTTGAGAAATGGCTTGGACCCATCTTG
GGATATGATACAGACTAACTTTTTTTTTTTTTTTTTTGGC
CTTTTTTGTTCTTGATGAACCTCAAGGAAACACAACCTGG
AGTGCCTTAAAAATAACAACAACAAAAATCCTATGTACAT
CTGACTGACACTTCCCTGCTTCTGGTTTTCGAAGACTCTT
TAGTGGAACCTTGTAGAGGAGCAGGGTCTTCCTACAGTGC
CTGGAAAACAGGTGCTGTGTTTTCAGGACCTTGCGTGAAG
AGCAGTGAACAGGGCTCCTGTAGTTTCCCTGGTCCCTCTG
AGATGGGGACAGACTGAAGACAGGTCTTCTGCATTTCAAA
GCAAGTCAACTTGCTTTTTTCTATTTTTAGAGTGGAATCT
AGGAGGCCACTTAGTCCTCTTTTTTTCCTCTTAGAAGAAA
AGCCTGAAACTGAGTTGAATAGAGAAGTGTGACCCTGTGA
CAAAACGATACTGTGAGAAATGGGGCATTTTAATCTAAGT
GGTTATAACAGTGGATTCTGACGGGGAAGGTGTAGCTCTG
TTCTCTTCGGAAGACCTATTTTCTAAAGGCTGGATTAAAT
GGTTGCAGAACTGCCTTTGGCAAAAGGCATGCTCTCACTG
CTTGCTTGTCAGAAACATTGAAGCCGTTTGCCCCAGTGTG
GTCAAGCAGCCATGCTCTCTGGGCATTTTCATCCTCCCAT
AATTTCATATTTCCGTGCCCCTGAGGAAACAAAAAGGAAA
TGAGGAGAGAAAGTTATTGTTAAGGATTGTTAACATCTTC
TAATTGTTTTCAGGATTGAGCAGGTTCTCAGCTGGGCTCT
GATATCCTGTGCATAGTTGGACAGGTGGGCAGCATAACAT
CACTCATTTCTTACCATCTTATTCCCCTCCAATTCTCAAT
GTATTCAATAATGAAGAATGATGCCACCACTCAAGCAACA
AGCCTCAAACTCACCCATGTCATCTTTTTCTTGGATGATT
GCAGTTATCTCAAAAATTTGCATGCAAAATATACACTCAT
CCTACTTGAAGATGGTGGTGGAAATATTCAGGAGAAGGTA
GCGTTGGAGTCCTGATTTGAGATTTGAAGGATGAAGACAA
AGAAGCAAGGGAGGAACAAATGAAAAACTGTCTTTGTTCA
TGAATAGGAATATTAAAGATTGTAAAAGTATCAGATCTCC
CCAAATTGATCTATGGATTTAATACCATTTGCATTGGAAA
TTCCAGCAGAGATTTTATTGAATGAAACAAGCAGGTGTTT
AAATTTATATGGATTAGCAAAGGACTTAAAATTACCAAAT
GCTTCTAAATATGAAGGAAAGATTGAGGAGACACCCTATG
TGATACCAGTTTTATTGTCAAGACAGTGTCATGTGGTGCA
GAGGTAGGCATTATGAGCAGGGGAACAAAATAAGGGCCTA
GAAACTTGCCTAGGCATATGTTGACCTTTGCAAAATGACC
TGGTGACATGGCAGGTCAGTGGGGATAGGAAGGATCACTC
CCTAAGTAGTCCCAGAACAATGGCTATTCATGTGGGAAAA
AAAGAAATTTTAGTTTATCTCACCTTACCCAATGATAAGT
TCCAAATATGTTAAGGGCTTTAATACAGAAAGCAAAAATT
GTCAGTGTTTGGATGAAAAAAGCCTTAGGGCAGGAAAGAA
TCTCTTGAGACATAAAGTAGTAATCACAAATGACAAGGTG
GTTAAGTGAATTCTGTTAAAACTAAAGACTTACATTAAGC
AAACACTTGAAGTGAGAAGATGAGCCACAACTTGAGAAGA
CATTTATAATACAAATAACTGACACGGAATTCATAATCAC
AAATATAGAGAATTCCTGTTTAAAAAAAAATAGAAAAATA
GAGAAGACTACACAAGAGGAAATAAATAGGGCTTTTAAAT
AAATACATGTTCTGTAGCATTGGTGGTCAGGGAAATACGA
ATTAGGACCACAATGAGATTCCATTTTATATCCGTAAGAT
TTGCAAAAGTTGGATCTGACAATACCAGGTGTTAGATCTG
TAGGGACTTGTACAACATTGTGGATGTGTAAACAGGCACC
ACTGCTTTAAAAAACAATTTTCCCTCACAGACTTGCAGAC
CTTATGATCTTGCTTCCAACTCCCACCTGTATGTCCAGCA
AACTCTTGTATGTGGCCCGGGAGGAATGGGTAAGAATGTT
CATATAACGTATTTATAATAGTTCATAACTGGAGAAAGTG
AAATGTATGTCTGTCTGCAGGAAAATAGGTGAATAATTAG
ATATATATATATTCGTCCTACAGGATATTATTCAGTAGTG
GAAATGAGTGAACTACAGCTATAGCTAACAATAAGAATGA
ATCTCAGAAAATATTGAGGAAAAGTAGCAAGTTCAAAGAG
ACCACATGTGGTGTACTATTTTTATTGAGCTCAAAAATAA
GCAAAACCAAAGAATATGTAGTCTAAGCATACATATACAA
TAAAACTATGCTATTAAAAAAGAAGGTAACAATAATAAAC
CAAAATTGAGCGTGGTAATTACCCACAGAAGGAGGAAGTG
GAAGGGACAGGAGCACATAGGTAGATGTCAAGTTATGCGG
CTGTTCTGGTTCCTCCTGGTAGACTTATGAGTGTTTACTA
TATACTATTAATATATTATGCTTTATAACAGATAAGAGTT
TTGTACATATTAAATATGTTCTTAATATTAAATATAAAAA
ATAAAGGCAAAGTGGAATGATAAGCTAAAATTTGGTATGG
TGGTTTTGTAGTTAATGTTTGTACATGTCAAATACAGTTT
TGTTTGTTTTTTTTTTTTGAGACGGAGTCTCACTCTGTCG
CCCAGGCTGGAGTGCAGTGGCCGAATCTCAGCTCACGGCA
AGCTCTGCCTCCCGGGTCCACACCACTCTCTGGCCTCAGC
CTCCCAAGTAGCTGGGACTACAGGTGCCTGCCACCATGCC
CGGCTAGCTTTTTGTATTTTTTTTAGTAGAGACGGGGTTT
CACTGTGTTAGCCAGGTTGGTCTTGATCTCCTGACCTCGT
GATCCGCCTGTCTCGGCCTCCCAAAGTGCTGGGATTACAG
GCTTGAGCCACTGCGCCCGGCTGTCAAATACAGTTTTTAA
GGAAAGGAAGAGCATCTTAGGGTAAACAGCAGCTGGAAAG
GTGAGGGGCAGGAGAGTGCTGCATCCATGTGGCTGCCAGC
AGTGCCCAGGTATCAGGCTTTGGGGAATGAGTGGATGGCA
GGACCATTTGCTAAGACAGGCGCCAGGGATGGGAGAAAGG
ATGAGTTTTGGAAAGATTTAATGGGACTACACTGAATATG
GGCAGTTGGATACTAGACTTTGGAATTTATAAAGAATATC
TGGAGTGAGAATTGAGAGACATCATCGTGGAGATGAAGGT
CAGGCTGCAGTGCGGTGGGATCACCTGTGGAGCATATGAG
GAAAAAGAATCTGGAGGAGGAGGAGGGGAGCCAACAGGGG
AGCAGCTGTGGGTTGGAGGAAGCCAGGAGGGAGAGTGCAA
TGCCAAGAAAGCAAGGAAGAGCGTTTCAAAGAATGTCTGC
AGAACCCAGTGCTGCGAAGAGCTCTGGGAATGGGATTGCT
GAGGGCCCTTCTCACGGTGAGTCCTTCAAGAGCAACGTCC
GGATCGTGGGCACCGTTGGCAGACTCAGCCGGCTTTGCTA
AGTTGAAGACAATGGGAGGTGTGGAAGATTTTTTGGCTCA
GTTAAATAAGATTGGAGGAAAAGGTAGGATTGAGAGTGTT
TCAGACAGAAAAGGGATTATATGCTGAGGGTAAAGCACAA
GTACAGAGGGTTGCAGATAGCGCAGAAATCTTTAAAAACA
ATTATTTTAACCCAACTTCCAGGGAGACTGAATTTCTTCT
GCCAGTCAATAACACCATCAACCTGGGAGTTGCCCCTGAC
CCCTCCAGTCTTAGCTGCAGCTGTAACAGAATACCGCAAA
CTGGGTGGCTTATAAAGAACAGACATTTATTTCTTACAGT
TCGGGAGGCTGGAAGTCCAAGATCATGGTGCCATCATGGC
CGGCTTCTGGTGAGGGCCCTCTTCTGGGATGCAGCGGCCA
GCTTCTCATGTTCTCACAGTGGGTGGAGGGTAAGCTTGCT
CTCTGGCCTTCTCTTATAAGGGCACTAATCCCATTCATGA
GGGCTCCACCTTCATGACCTAATTACCTCCCAAAGATGCC
ATCTCCAAATACCATCATCCTGGGGATTCCATTTCAACAT
GATTTGGGGGATACGTCAGACCATAACACTTCTCTTTTTC
TCAACCTTCACATCTAGTTGGTTCTCAAGCCCTGGTGGTT
TTACACACTAGATAGGTCTTAAGTTCATCTCTACGCCTGC
CCTGATTTAGGTTCTCATCATTTCTCCTCTGAATTCATCT
GCAACACAGGCTGCCGAGTTGGTTCCCACCTCCTAGGGCT
GGAAGAGTGGGCTCTCTGATTCTTTACCCCCCCGCCTCAA
TCCTCCTGCTGCCTGAATAACCATGTCCCCGTCACCTAGG
GTATATCCCAGCCCCTTAGAGGCATGCAAAGCCTTCCATG
TCTGACCCTGCCTTATGCCTTGGAAGCCCTAGACCCCTGC
TGTACCCTGAAGGAGGTATCTGCTCACATTGGCCCCTCTG
TCTGGAATAAACCCACCCCAGTTCCACCCAATTGAGGAAA
GCTTCCCAACCCCTCCCTGCCACCACCCCAAAGCTAGGTG
ACCCCTCTTCTTGCCTGTGTAACACCACCATGCACATATA
CAGTCCTTGCTGAGACATAACCCAGTTCCCTGTTAGACTT
AACGTTTCCTAAAGGCAGGTTTGGAACCTTATTCTTCTTT
ATATGGTGTCTAGAATAGTGCTTGCTTTATGATAGGTGCC
CAGTGAATGTCTTGAATGAGTTGAGCAGATCCTCTAGGGA
CGGGAGTTGGATGGAGAGCAGACTGTAAAGCCTCATGAGG
GCAGGGGCCCTGCCCCTTCCTGAGCTCAGAATACCCAGAG
CCTAATTCAGTGCCTGCCATGAAATTGTTCACTCCATCAA
GCCTTGTTAAATGAGTTGGGGGCGGGTGCACTATGATGGT
TTTTCTTTCAGAAAGAAACCGCACTATCAAAGCCCTAGCA
CCTTCTCTGTACCCACCTCAGGATTTCGTATTAGATGGGG
CCCAAGTGATATTTTCTTTACCATCCCATGAAGACAGCAT
ATTGGCAGCCCTGCAAAAACAAAACAAACCCCTCAATTCG
TGGCATACTTGCTATAAATTAACTACGTGTATTGTCAAAT
TGTAGAACTGAAAGTATATTCTGATTTGGTGTGTGCGTGT
TTCTATTTAAGGAAATATACGCTAGTATATGCATTAAAAC
ATCAAGAAGAGCTGGGCAGAGTGTCACATGCCTGTAAACC
CAGCTACTCAGGAGGCTGAGGTGGGAGCATCGATTGAGGC
CAGGAGTTTGAGGCTGCAGTGAGCTATGATTGCATCGCTG
CACTCCAGCCTATGCTGAGACCTCATCTCTTAAAAAGTCC
AAGAGGATACACAGAAATTTTTAAGTGGTTACCTACACGG
AAGGGGATTAGGGGATCAGAGGTGAGGGAACTCATGGTTT
GGCTATTTCTCATTCTTTCTGCACTGTTTCAAATTTTTAC
AAGTGTGTGTTATTGTACTTTTAAAAAGATTAGCTTGGCA
ACAAGTCTAGCCTGAAATGGGTGCTATTTTGACTTAGTCT
GAGTGAAAAGTGAGGATTTAAATGAAGTAACCCCTAAACT
CAGCCCGTCCCATTTTTTTTTAACACTTGGAATATCTAAT
TCCATTTACACTGCATTCTTCAAATGTAATTTTCAAAGAT
GGCTTTTGCCTCATCCCTTGCTTTTAAGTATTATTATAGC
CTTTTGGAGACACAAAACAAGCAGTCCCTAAACTCTCGCC
TAGGAAAGTATCTTGGAATAAATGGTTTTTGAGAACCTTG
AGAGTGTATACTCTATGAAATGGAAGAAACAAGAACTAGA
CAGAATCATAAATGCTGTTGGTCACAGACAATCTCTGCCA
TCCATAAGGTAAATATAATACATATGGCAACCTGCTGAGT
GTGAACTTGGCAGCAGGTGAGGAAGGAACTTTGAACTCTC
ACAATCTTGTTTCTTCATTTCCCAGAGAGAAACTCGGCAA
AGAGAAAAGGGACATTTACTTCCAGATTATCTGAAAGAAT
TTCAATGCTTACCTTTAATCACATGACGTCTTAGTAGTAG
AAAAGAAGAGGTATTTATTTTGTTCATATTTTCAATAAAA
ATACATAAAATTGAGTTGGTATATGGTGTATATAAAATTA
ATTTTTAATTAATTTCATTAATTAAAAATATTTTAACCTG
ATGTGATAGATTGTTGATTTTTAAAATTTTTAAAAATTCT
GTTGAGATGAGTTTATCAAGAAAGTTTGAAGGATTCCAGG
GGAAAACATTTTAGTGTTAAGTGCTTGGTTATTTTTAAGA
TAATGCAGCTCTTTTCAGAAAAGGTAGCAATTCGCTCCAA
AAGATATTTCAGTGGCTCATATAAAGCCTTCTAGTCACCA
TCAGATATTTCCTTACATTGCTATGAGCAAGTACTAACAT
CCAGCTTAAAACCATTGGGAATGCTGAAGTACAGCAAATA
GAGGTGGTAGCTTGGTCCCAGGAGAGCCAGAACTGCTTCC
TGTCTGCAGGATCCCATTTCTCTCCAGTGGGCCTTCAAAT
TAAATCTTGACACCAGGCGCGGTGGCTCATGCCTGTAATC
CCAACACTTTGGGAGGCTGAGGCAGGTGGATTACCTGAAG
TCAGGAGTTCGAGACCAGCCTGACCAACATGGAGAAATTC
CGTCTCTACTAAAAATACAAAATTAGCCGGGCGTGGCGGT
GCATGCCTGTAGTCCCAGCTACTCGGAAGGCTGAGGCAGA
AGGTTGCGGTGAGCCAAGACCGTGCCATTGCACTTCAGCC
TGGGCAGCAACGGCGAAACTCTGTCTCAAATAAATAAATA
AATCTTGAATAAAGTTAGGGATCAAATATCAATCAGTGGA
TATATTACCCCCCAACCAAAATAAATTGGTGAGTGACAAG
GAAGTGGACACATCCATGAATGTTTTTTAGTCCTGTTTGG
CATAGAAATGAGTTTGTTTTCTTTTGCAGTTAGAAACATT
GTCAGTCAGCTGAAAATAATTTAGAAACCTAGTTATGCTT
TGTAAAGTTATGCTTCAAATGTGCATTATTACCCAACAGA
TCAGATAAAGATCAAGAGAAAGACCCTGTGAAACTTCTCC
ATTTGTTAAAATTGACCATCAACTGGGAAAAACAGAAAAA
AACAAACCTTTTCCTAAAAGTTAGAGACAGGGAGGCATGG
TACCCATTCTTTTTGCTAAGGTACTTGAGGAGGAAGATCG
TCACATGCAGTAGATAACGTCTGAACCAAAAATCTAGCAA
ATCTGCCAGGCACATAGTAGGAATTTAAGTATTTGTTGAG
CGGGCAAAGTCATGTTAGAGGACTGGACGCCAAGAAGCCA
GCTAGTGCCCTCTAGAGATTTTCCAGGCAAGTTCAGAGAT
GTGCTGCCCTGTCCAAGGAAACAGACAACTGCACAGAAGC
AAATCTGGTCCATCCGTCAGTGGTACTTTCAAAACCTACA
GTTCAGTGATGGCTGATATTCATAATGATGACTCATAAGT
GTTGTAATATTCCTGCAGTACCTTCTGAATCATCGAAGAC
TCATTAAAATTCAGTATCACTTCAGTACTAAGTACATTCT
ACCATGTGAATTACTGTATTTGAAGGTTGACCACCCAAGT
ATGATAAATGTGACCCCTGTCCTTTAACTGGAATACAGAT
TAAGCAACATTTTTCCTTCCCCCCACTATGCCAGATAGCA
GAGCATCTGCTGCTGCTATAACCCTGTGGAGAAAGAGCCA
AGCCTGACGTTGTTTAAGCTAGAGAGAGGGGTGCTGAAGT
AAAGAAGATGGTTTATCAGGGTGAATGGAAAAGATGCTAT
GGGACAAGAGAGTGTGTCCTGACAAGGAGGTCAGCTCAAA
CCGTGGAAGCTGAAGGGGCTGGTGTGAGGCAGAGTTGAGT
CATTTAATGCCATTGGCACTGAGGGGGAGGGAAAAGGCTA
```
