## Appendix S1 for "Sexual selection and pseudogenization in primate fertilization": All_Annotated_Scaffolds.gff (part 185 of 747)

```
ATTTTAGATGGTTTGTATCAGATTAGCAGGAGCATCTGAC
TTAAGAAAACAGTAATTATTGGGTTTTGTCAAGTGAGAAG
TGAGGTTTGGCTTTGGATGCCACCTGTACAATTTTACTTG
AAAAGTGAGGAGGGTTGAAGAGAACAGGGGAAAGTTGAGA
ACTCTGGAAGGTGGGAAGAGAGAATTTTCTAAATGTTTTG
TAATGTAAGTAGCAAACATTTGTGGATATATATTTGGGGA
TGAGAGAGAGGAAAGGAAACAGTAATGAAGACATGACTGC
CCCCAAAATGGGGAGAGATGGAAAGGACTTTACCCAACTA
TTTTCCTACCAACATTAAAGGGATGAAACATGCCTTCTGT
AGGGAAAAGGATGTCCCATTCCATCCAGAGGGATGGGAGT
CTTGCTGTGTCACCCAGGCTGGAGTGCAGTGGTGCAATCT
TGGCTCACTGCAACCTTGGCCTCCTGGGTTCAAGCAACTC
TCCTGCCTCAGCCTCCTGACTAACTGAGATTACAGGTGCC
CACCACCATGCCCGGCTAATTTTTGTGCCCTTTTAGTAAA
GACAGGGTTTCACCATGTTGGTCAGATTGGTCTCAAACTC
CTGACCAAGTGAGCCATCCACCTCGGCCTCCAAAAGTGCT
GGGATTATAGGCACGAGCCACTGTGCCTGGCCAACTTCTA
TTATTTTGTAGAGTTGATTGGTATTTGGTTATCAAGGCTG
TGCTAAGATTTGCAGCGATAGAGGAATAAACATTTACATC
TGCCTTTTAAGCTTCTCTTCCAATGAGTTCAAATAGTGGT
TTTGATATTAGAGAGAGGAAATGCTGGCTGGACAAATTGC
CTCTACTTTTGCTTTAGCTAAGATCCCCAAGAGGTGAAAA
ATTTGCTGTAATACGGCATTTGTGCATTCATTCATATTAT
CTGTTCATTCATCAAATACGTATTGGGCTACATCCTGTGC
CAGGGCTGGACATACAATGCTAAGAAAGTAAAATTCCCTG
ACCTCATGGAGAGTAACATTCTTCGCAGTTTGTAGGGAAC
AGACTCCCTCCAGTACCTGGAGCAGTACCTTGCTCAAGAC
TTAAACTCATCCTCTGCTCTGGATTTAAAAGCAAAAGCGG
CATCTCCTGGTCTCTCATGAAATATTTGGAGGAACACTGC
CCATGTATATTCCATGCCTGTTTTCCAAGATTTTACTGCT
GCTTCTAAGTGCAGCTAACAGTAGGTAAAAAACTTTGACC
TTTCTTTCACTTTGCCCCCTTAGGACCTCCAGTTTTAGAC
TTCATCAGGCAAACCTGGTTTCATTTCTTCTTGCTTAGCC
TGATAAACCAGTATGCTGTGTCCCACTGTTGGAAACACTG
GTACAAAGTCCTGGTACAGAACTCTTTCTGAATATTAATC
TCTGTATTGCTGTGCCAGAATCAGGTAAGAAGGTTGTGTG
TGTGTGTGTGTGTGTGTGCACGCGCGCATGTTTTTGTACT
CACAAATGCGGGCACACCATTCTGTATGTTAGAAGGAAAG
TCTGTGATTAGCTGTGAGCATAAACACAGCTCACCTGATT
CCGGGTTGCTTCCTGAATACAGATCCCAGAGCAGCTGCCA
AGCTTTCCCCCTCCTTATCTCATCAGTACCTTTGGGGAAC
AAAAGTGCCCAGACATCTCCCACCGCAGATTAACAAGCTG
CACTTCAGAGGGGCGTTCCTTGATAAGCATCTGCCTTCCA
AAGAGAAACCATTTATTTAACAAGCTGCTCTTTAGAAATT
TGTAAATGCAGCTTGCCTTCTTGCTATTGCTCTAAATCAA
GATTCCCTTCTTTGTCTTCCTCTATTTTTCTTTACTAAAA
ATTTGCTTTCTGAGCATTGGTATAATTTCCAAGGAGTCAG
TGTTCATACTAACATACATTTTTTTAAAAAGCCCCAACTC
GCTTTAAAATTACTTTTTTGTTCACTCCTAAAGGATATTT
ATGAGTAAAATCTATAGAAGAACCCGGTTTGTCATATTAA
ACTGCCAGGCTGTGCCCTCAAATGCCTAGAAAAGAGAAAT
GCATTTAACCACCAAATCTCCAACAGTCTTCATCCTTATC
ACTCTTTGGTTTTGTGTATGTTGACCTGCTCTTGGTCACT
CTTGTGTTGTGTGTTTGAGGGTATAGATCATTTTGTCACT
TAACTTACATTATAGGGTATATGTATTATCTCCCAAATTA
AATTGTAGGATATTTAAAAGAGCAAGAACTGTCTCTTCCG
CTTTCTTTATATGTTTTAGAAGCACTAAAGAGTTTGAAGA
GAACAGAGGTGATGTGTTAACACTAATAGTCTGACCTGAA
ATGCACAGTTGTGTGAGGGGACTCTGAGGTCAGACCTGTC
TTTGATCTTTTCAGAAGACATGCATGTGATTAGCTGTAGA
GCATAAATAGGGTTCCATGTTGTTTCATAAATGCCTCCCC
TCTCATGCCTTCAAAAATTAGTCACTGGGAGACCTCGGCA
GGTTGTATGCCCTCTCTATGAGGCAGCTTCCTTGTCTGTA
AATGACCATAGTGCTACCACTCACCTCATAGGACAGTGCA
AGAAATCAATGCCTTAATGCACAGAAAGCTCTCATTACAG
GACTTGCTTTTAAGAGAAATATTCATTAACTGAAGAACAA
TAATGATGACCCTTGGGAAATGTTTAATTTTTTCAATTCT
TCAAAGCTGTGCTTTACAGAAAAAGTGAATGCAGTACCTC
ATCAGAATAACTCATTTGATAGACAATGTGTATAAATCTC
ATTATGAATGCCAGTAGCACAAGAAAAGTGTAGGAATGGA
AAACCTGACTGTGGTGAGACTGGAAATTTTCCAGAGGGAG
CTGTAAACATTGCAGCTATAGGCAACATTCCTGTTACAGA
ATGACACCTTACAAATGGATTACTCTACTCATTAGGATAA
TTACGCCAGACATGTTGGATAGTCTAGTGGAACCCATCCC
ACACCTGGAAAAGCACCCCCAATACACTAAATTATACTTG
CATTAATGTCTTAGTCCATTTGTGTTGCTATAAAGGAATA
CCTGAGGCTGGGTAGTTTATAGAGAAAAGAGGTTTATTTG
GCTCATGGTTCTGCAGGCTGTACAAGAAGCCGGCATCTGC
TTTTGGTGAGGCCTCAGGAAGCTTCCAATCATGGAGGAAG
GCAAGGGGAGCTGGCTTGTCACATATTAAGAGAGGGAGCC
ACAGAGAGTGGGAGGGAGGTGCCAGGCTCTTTAATAACCA
GATTTCCATGAAGTCACTCATTGCAGCAGGGAGGTACCAA
GCCATTCATGAGGGATCCACACCCATGACACAAACACCTC
CCACCAAGCCCCACCTCCAACACTGGGAGTCACATTTCAA
CATGAGATTTGGAAGAGACAAATACCCAAATTATATCAAT
TAAGAAAGCCCATTTTAAAATGTTGCATTTTTTATAAAAC
ATTTTCATCACAAAAAGCTTATAAACTATTTACAGAGGAT
ATTTTCTTCCACTGTTTTTCATTTTCCTTCCCTCTTTTCT
CCTGTCCATTCATGAGTGAGTAGGCTGAATAATGGCTTCC
AAAGATATTGATGTCCTGGAGGACATCATGTTAAGTGAAA
TAAGCCAGGAATGAAAAGACAAATACCAATGATCTTGCTC
AGATGTGGAACTGAAAAAAGTTGATCTCACAGAAGTAGAG
AGTAGAATAGAAGTTACCAGAGAATGGAACAGTTAGGGAG
ATGTTGGTCAAAGGATAAAAAATTTCAGTTAGGAGGAAGA
TGGCTTTGAAGATGGAGGAAAGGGCCATGAGCCAAGGAAT
GCAGGCAGCTTCTAAAGGCAGAAAGCCAGGAAACAGAATT
TTCCCCTAGATCCTCCAAAGAGAGAGAGTGTGGTCCTGCT
GACACCTTAATTTCTGACTTATTTCTCCAGAACTGTAAGA
GAATAAATATGTGTTGTTATAAGCCACCAAGTTTGTGGAA
ATTTGTTACACAGCAGCAATAGGAAACGAATATACCATAA
AGCTATCAATTTTTATGTCTATCAACCTACCTAGCCATGT
ATTTTTTTATATGACTGTTATGTTATAGTATATATGTATA
TATCCATGTATTTTCATGTATATATTTTATTGTGGCAAAA
CACACACATCCATCACCACCATTCATCTCTAGAACTCTTC
ATCTTGCAAAACTGAATTCTGTACCCACTAAACAATAACC
CTCCAATCCTCTTTCACGCCTGGCCTGGGGCAACCACCAT
TCTGCCTTCCATCTCTGTGAATCTCTGTGAATTTGACTAC
ATACCTCATATAAGTGGAGTCGTATGGTATTTGTCCTTTT
GTGACTGGCTTGTTTCACTTAGCATAATGTCCTCAAGGTC
CATCCCTATTGTAGCATGTGTCAGAATTCCCTTCCTTTTT
TAAGGCTGAATAGTATGGATTGGCTTGTCCCTGTAGACAT
TTTTTTTCTGCCAGTCATTCCAGAGGGGTTATCAGCCTGA
GATGGCTTTTTATGTGAATCTTTCAGTGTAGGGATTTCCA
GACCTCAAAGTTGGTACCAATTTGAATAGCACATATAGGA
GAAAAGGCCCGTGGTTAGCATTCTCAGAGTAGTATTGATT
TTATTATTATTATTTTTATTTATTTATTATTTATTTATTA
GTAGTAGTATTAGTATTGATTTTAAAGACAGGTAGATGGT
TACCACATTTTCTTATCCATTCATCCATTGATGGACCCTT
GGGTAGCTTCCACCTTTTGGCTATTTTGAACAACACTGCT
ATGAACATGGGTGTACAAATGTCAGCTTGAGTCTCAGCTT
TCATTTCTTGTGGGTTGGGTTTTTGAGAAATCATCATATT
GTTTTCCACAGCAGCTGCATCATTTCACATTCCTGCCAGC
AGTGTCAAGTATTCCTTCCAGTTTTGCCAGTGTTTATTAT
TATTATTATTTGTTTGTTTGTTTTGAGACAGAGCCTCACT
CTATAGCCCAGGTTGGAGTCCAGTGGCATGATCTTTGCTC
ACTGCAACCTCCGCCTCCCAGGTTCAAGTGATTCTCCTGC
CTCAGCCTCCCAAGTAGCTGGGATTACAGGCACCCACCAC
CACACCAGGCTCATTTTTGTATTTTTAGTAGAGACAGGGT
TTCACTATGTTGGTCAGGCTAGTCTCGAACTCCTGACCTC
AGGTGATCTACTCACTTCGGCCTCCCTAAGTGCTGGGATT
ACAGGCATGAGCCACCGCACATGGCCCATTATTATTATTT
TTATATTAGCCATCCTAACAGGTGTGAAGTACTATACCAT
TGTGGTTTCTGCATGTATATGTTTTGTGAATATATGTTTT
AATAAGCCAATTACAAATTGGAATCTTTCAGAGGAGACCA
TAGGAATACAAAATTTAGAGAATTTTAATTTATAAAAAGG
GAATGCTATCTTCTTCAAATTTTGTAAGTTACTTTTTTAT
TCATACAAAGTATTTTATGCATTTATGGGGTACATGTATT
TGTTAAATGCATAGAATGTGTTGAGTCAGGATATTTGGAG
TATCCATCACCTTGAGTTATTTATTTATTTATTTATTTAT
TTATTTATTTGAGACGGAGTCTTGCTTTGTCGCCCAGATG
GGAGTACAGTGGTGTGGTCTTAGCTCACTGCAACCTCCAC
CTCCTGGGTTCAGGTGATTCTTCTGCCTCTGCACCCCCCA
AGTAGCTAAGATTACAGGCATGCACCACCAGGCCTGGCCA
ATTTTTGTATTTTTAGTAGAGACGGGGTTTCACCATGTTG
GCCAGGCTGGTCTCAAACTTCTGACCTCAAGTGATCCACC
CGCCTCCGCCTCCCAAAGCGCTGGGATTACAGGTGTGAGC
CACCGCGCCTGGCCCCCCTTGAGTATTTATTCTGTCTGTG
TTGGTAACATTTCAAGGCCTCTCTTACAGATATGTTGAAA
TATTCAGTACATTGTTGCTAGCTATAGCCACCCTACTCTG
CAGTTGAACATTGTGGCTTATTTGTTCTATCTAACTGTAT
ATTTGTACCCACTAACCAACCTCTCTTTATTCAAACCCCT
CCAACTCACACACCCTGCCCAGCCTCTGGTGTCTATCATT
CTATTCTCTGTCTCCATGAGATCAGTTCTGTAGGCTCCCC
ATGAGTGAGAACAACATATATGTGTATTTTTAATTCATTT
TTTTCCATTCAGTTCTATATCAGTCTTCAAATTTTTTTAA
ATGCCTATAGAACAGTCTCTTTTAAACATGTGCTGTAATT
TATGTAGCCATTTTTTTGTAGAACATTAGGGCATTTTCAA
TTTTTCAGCATTGTAGGTTGCAATAGTGTGAGTATAATGA
ACACTAACCTTTTATTCATATGTCTGAGAATTTCCTAAGA
ATGAATTACTCAAAGCAGCATTACATTTAAAACCATTGGT
ATGCTTAAGCAGACTGCTTTCCTGAAGGGTGTTTCAGTTA
GCAGACAGTGAGAGAGCTGAGTAGCACATCTCTTCAACAT
ACTTGCTTAGGTGCAGAGTATCTCCAGAATACAGATGAGG
ACACTTGTGAACTTGAAGCACGACAGTAGCAGAACCCACG
TGCTTATTTGAGTATTTGGGGGCAAATAGGCTTGTTTTTT
GGTGTTTTTTGTTTGTTTTTGTTTTTGTTTTGAGACAGAG
TCTCACTGTGTCACCCAGGCTGGAGTGCAGTGGAACGATC
TTGGCTCACTGCAACCTTCACCTCCCGGATTCAAGTCATT
CTTCTGCCTCAGCCTCCTGAGTAGCTAGGACTACAGGTGT
GCACGCCCATGCCTGGTTAATTAATTAATTTTATTTTATT
TTATTTTATTTTTTTTGAGACGGAGTCTTGCTCTGTCACC
CAGGCTGGAGTGCAGTGGCGTGATCTCGGCTCACTGCAAG
CTCCTCCTCCCAGGTTCACACCATTCTCCTGCCTCAGCCT
CCCAAGTAGCTGGGACTACAGGTGCCCGCCACTATGCCTA
GCTAATTTTTTGAATTTTTAGTAGAGGCGGGGTTTCACCG
TGTTAGCCAGGATGGTCTCAATCTTCTGACCTTGTGATCT
GCCTGCCTTGGCCTCCCAAAGTGAATTTTTATATTTTTAA
TGGAGATGAGGTTTCACCATGTTGGTCAGACTGGTCTTGA
ACTCCTAACCTCAGGTGATCTGCCCACATCTGCCTCCCAA
AGTGCTGGCATTACAGGCATGACCCACCATGCTTGACCTC
AATTATCTTCAAAATCAACAATCTTATATTGAAAAATGTG
GCCAGGCACAGTGACTCAAGCCTGTAAACCCAGAACTTTG
GGAGGCCAAGGTGGGTGGATCACTTGAGGTCAGGAGTTCA
AGACCAGCCTGGCCAACATGGTGAAACCCCATCTCTATAA
AAAATACAAAATTAGCTGGGCGTGGTGGTGTGCACCTATA
ATCCCTGTTACGCTGGAGGCTGAGGCAGGAGAATCACTTG
AATCCGGGAGGAGGAGGACTGGGCCACTGCACTCCAGCCT
GGGCAACAAGGTGAGACTCCGTCTCAAGACAGACAGACAA
ATAAATAAATAAAGACAATTGAACCTGATTTTCCCTTAGA
TTCTCCAAAGAAAGAACTTCTATATGGAAAGAGGCAGATT
ACTGGAAGGAGTAAATAATTCGCAGGCAACTCATAAGCCC
TGAGCTCTAGTCTGTCTCTGCCAATTAAATGCTATGGAAC
TTTTGGGCAAATCATTTAAAACATCTGGGTTTCAGATGAT
TCAGTTCCAGATGAGTGGGTCCAACCCCGGAATCTTCTCA
TGTGTCTTAGTGATTGTAACCTAATGCTGTTTGATGGAGC
CTTATCTGTTGAGATTTTGGAGGCTTGGGTTAAAGGTGTG
TCCTTCAAAGCATTTTTTTTTCTCAGGCATACCAGAGGTG
AGAATCCCAGACCACAAAGATAGTATAAATTTGAACCACA
AATACAGGAGAAAAATGATTCGTTATTAAAATGCTCAAGA
GTCGTATTGGTTTTAGAGACAATGTAACCTAGAGGACAAG
ATGAGACCAGAAAGCTCTCTTGTTACACCTCTTTGCCAGT
GGGTGGATTTTGTTCCTAATCTACCCTTTTACTGAAGCAT
AAGCCTTTGAGGGTGCCGATACTAGATAACTTACGCTCTG
TCTTCCTACTATAGATTCAAGGCTTTATCTGCTGTCCTCA
CATGGCTGTTAAAACAGTAGCCCCTCAGTTATCAGGTCCA
GTGACATTTATCGGGACAATCTGAACTACATTTCTGTTTC
ATTTCTGGCTTTGCCCCGATGGATTTCGCTTACTTTCTTG
CATGTTCAGTCGTATATTTGAAAGCATGTTTATTATATTT
TGTCCATCATTTCCAGGCGTTTTTTTGGTAGGAAGGTCTC
AGTTAATTTACTATATTGCCATAAATGGAAGTCAGCCCTC
TAAATTCTGTGATTCTGTGACTATTAACCACTTTTCTCCC
CTTTAGCTAATTTGGATATTTATCTTACTTCATCTTGATA
AATTGGGTGTTCTGACTCCATGGTGTGTTGGAAATATCCT
CAGTTCTCTTGGAGGCATATTAATAAGAAATTGCATAAGT
AAACCAAAAAATCGTAAAAGCTAATGGCTATAACTTTGAT
ATTTATATGTTGTGGCTGACCCTAGCATGGAGATACTCAA
TTGTCCTCCCTCTAATATTTCAGCCTATGCCATGATACAG
ACCACTAAGGTCACTTGTGTTGTTTTACTAGGCAAGTATA
ACTACCATATTGTGAAAGATTAAACTTAAATGGCAATATT
AAGTGTCAGCAAAAGTTAAATCAGTGGTGTACTAATGAGA
CTCCAGTTCTATCTAATACCTAACATAGGGAAGGTCTGAC
TGCCCTTTGGACTGGATACGGTCTTGGGTTTCTTAGACAT
TGGAGGCTGAGGTACCTTATTTACTGCCTCACAGTTCTGG
AGGCTATACAGCTGCTATTAAGGTGTCAGTAGGGTTGGTT
TCTTCAAGCCCAGGAGACCTCTCTCCTGGGCTTGCAGATG
GCCATCTTCTCCCTGTGTCCCAACATGGTCTTCCCTCTTT
GTGTGTCTGTGCCCTAATCTCTTTTTCTTATAAGGATACC
ATTCAGATTGGATTAGGATCCATTCGTATAACCTCATTTT
ACCTTAGTTATCTAAAGACCCTATTTCCAAATACAGTCAC
GTTCTGAGGTACTGGGTGGTAGGGCTTCAATATTTGAATT
TGAGGGGACACAATTTACCCTTCAGGAATGTAAAGGATGG
TCTGCTAATAGGCCTATGGATTATCAAGTCTTTTTTTTTT
TTTTTAAAGATAAGTGATTGTATTTCTTTCCAGAGCTATT
ACAGTAGTTCATACTGGCTTAACTTTATTTTTCTCTTCCA
TCAATTTTATAATTTAATGAAAGTCAAAACCTTCTATTAT
GAACAATGTCAAACTCTCACAAAAATAGAGTAGAATGGAT
TCAGTGTCCTCACTGCCTAGGATTGTGGGTTGGATCGTGT
GTCCCCAACATTCATATGTTGAAGCCCTAACCCTCAGCAC
CTCAGAATGTGACTATATTTGGAGATAGAGTCTTCAGATA
ATTAAGGTAAAATGAGGCCCATGAGTGGACCCTAATCCAA
CCTGACTGGTATTCTTACAAGAAGAGGAGATTAGGACACA
GACACACAGAGAGAAGATCACGTGGGGACACAAGAAGATG
GCCATCTCCAAGCCAAGGAGAGGGGCCTCAGAAGAAACCG
ACGCTGCTAACACCTAACTATCAGTTACCTAGCCCCTGGA
ACTGTGAGACAGTACATTCTGTTTTTTAAACCACAGAAGA
CCCATGTTGCATGCTATTTTTTTTAGTCCAGAATAGGCAA
ATCTGTAGAGATAGCACATAGATAAATGATTGCCTAGGGC
TTATAAGTTGGAGGTAATTGGAAAGTGACTGCCAGTGGGT
ATCAGGTTTCATTTTGGGGTAATGAAAATGTTTGAAAATT
GACTGTTGTAGTGGTTGCCCAACTCTATAAATATACTACA
AAACATTGCACTGTACACATTAAATGTGTGCATTGTATTA
TGAATTAAATTCCAGTAAACCTCTTTTTAAAGACTCAAAA
AAATGACAGAATGACTGAAAAATCTCCAAGTTTGATGAAA
ATTAAAAAGCTGCAAATCCAAGAATCTCAAAAAACCTTAA
GCACAAGAAAGATTAAGAACATGACCCCAGGCCAGGCACA
GTGGCTCACACCTGTAATCCCAGCACTTAGGGAGGCCGAG
GCGGGCAGATCACCTGACGTCAGGAGTTCGAGACCAGCCT
GACAAACATGGAGAAACCCCGTCTCTACTAAAAGTACAAA
ATTAGCCATGCATGGTGGCACATGCTACTCGGTAGGCTGA
GGCAGGAGAATCACTTGAACCCAGAAGCCGGAGGTTGTGG
TGAGCCGAGATTGCCCCATTGCACTCCAGCCTGGGCAACA
GGAGAGAAACTCCGTCAAAAACAGAAAAAACATGACCCTA
AAGTACAACATAATCAAATTGCTTAAAATTAGTGATTTGG
GTCCTTTGGAATTAAAGAAAAAAGAGAGAGAGAGAAGCTA
GTAATAAGAAGATACAGAAGGATGACAATAGATTTCTTCT
CAGAAAAAAATATAAACCAGAAGACAGTGGAACCACATGT
TTTTTTTAGGTGCTCCTTGACTTATGATGGGGTTATGGTC
CAAAAAAGTTCATCATAAAATGAAAATATCATGTTTAAAA
TTCACTTTCAACTTATATTTTCGATTTATGATGTGTTTAT
CTGGACATAATGCCATCATTAGTTGAGGAATGTACTGAAC
ATGTTTCACTTTTACACCATCAAAATAAAAAAATTGTAAG
TCAGGGAAAATTTGTACTGCAAGAAAAACACTGTCGACCT
AGATATCTCTGTCTAGTGAAAATATCTTTCAGAAACGAAG
ATGAAATAAAGGCTTTTCATACCAACAAAAATGGAAAGAA
TTCATCATGAGAAGACTTGCATGAGAAGAAATACTGAAGA
AAGCCCTTCAAGTAGAAGAAAATGATACTTCATGGAAATC
TGGATCTCCATGAAGGAACAAAAAGTATTGGGTTGCAACC
AATTCTGCTTCATAGCAGAATTGGGTAAATTCTGGGTATC
CTATCTGGGTAAATATGAACGTTTTAAAAATTATTTAAAT
CTCTTTAAAGTGTTTCTCAATCTGTTTTTAATTTTATTCC
CTGATGAAGCATTTTTTAAACATTTTTCCCCTAACTAAAT
TCTCCCCACCTCCTGCATAAAATTTTAATACCACAGATAT
ACTATGTACTTGTTCATGTTCTGTGACCTTTTGGGGAACT
ACAAGCCATTATAATATTGCACACTTTTTTCAGTCTCCAG
GAACTTTTTTTTTTTTTTTGCTCCTTGGTGGGTAGGAGTG
GGCAATATAACCCCATTGAGAACACAGGCTATGAAGCAGA
ATTGGTTGTTTAAAGAGAAAAGCACAAATTATTGTGGGCT
TTATGACATATGTGGAAGTAAAGTCTGTGCAACAATAGCA
CAAAGCTGAGAGAAGAAGAATTGAAGTATGTTCTTATACT
ATTTGTGAAGTGATGTACTATCACTTGAAGGTAGACTGTG
ATAACATAAGACGTATAGTATAAACCCTAAAACAAACACT
AAAATAACACAAGAGGAGGTATTGCTAATATGACAACAAA
GGGGGTAAAATTAAATAACAAAAAACCTCAATCCAAAAGA
AGGAATAAAAAAAGTAAAGGGAGCAAAGAACAGATGGGAC
GTAGAGAAATGAGTAGCTATACGGCAGATTTAAATCTAAC
CATATCAATAATTACATCAAATATAAATGATGTAAACACC
CCAATTCAAATGCAGAGATTGTCAGATTGGACAGAAGAAG
AATGCCTAACCATATGCTGCCAACAGGAAACCCACTTTAA
GTATAAGAAACAGCTTTAAACAAACCACTATTGTCATCTG
TCAAGAATCCCCATTTATTTATTTATTTATTTATTTATTT
ATTTATTTATTTATTTATTGAGATGGGGTCTTGTTCTGTT
GCCCAGGCTGGAGTGCAGTGGCGCAATCTCGGCTCACTGT
AACCTCTGCCTCCTGGATTGAAGCAATTCTCCTGCCCCAG
CCTCCCGAGTAGCCGGGATTACAGGAGTGCGCCACTCCTG
TAACCACACCTGGCTAATTTTTTGTGTTTTTAGTAGAGAC
AGGGTTTCACCATGTTGGCCAAGCTGGTTTCAAACTCCTG
ACCTCAGGTGATCCACCCACCTTGGCCTCCCAAAGTGTTG
GGATTACAGGCATGAGCCCTTGCGCCCGAGTTATTCTTAT
TTTTAAATCTTGTACTATATAAATCTTCCTGAGTTTCGAG
TCCTTTCTGGAATGAGGCAAGATTTGTGAGTGATACTTGG
GATGAAACATAATAGCTTTAAACACTTATTTTAGAAAGGA
ATAAAGGCTAAGTGCCAATATGAAAAAATGAAGGAAGATA
AAAAATAGATTAAATCAAAAGAATGTAGGAGAGAAAACAT
AAAAATAAGAGCAAATACTAATTTTTTTAAAAACAACACA
TCCTAGAACAAAGCCCAAATTTGGTCTTTAAAAGAGACTG
ATAAAATAGTAAATATCTGGTGAGACTGGTGAAGAAAAAA
TGGTAATATTGAAGTAAGAAAAATGGATATAACTATAGAT
ACAACCAAAATTGAAAGAAGATAAGAAAATACTATGAACA
GTTTTATGGTGATAAATTTGGAAACTTAGACAAAATGGAT
AAATTCTTAGAAAAATATGACCTATAGGGAAACTGTCTCA
AAAACAGAAATAGTAAGACTGACTGGCTCAATATATATAA
GGAAAATAAATGGGAGGAGTAGTTAAAATTTTGTACCCAA
ATAAAACACCATGCCCAGATAATTTTTACAGGTAAGTTCT
AAAAAGCTTTCAAGGAACACATTATTCTAATCTTAGACTT
AGTTTTCTAGAGCATAATAAAAGATCAAATATCCTCCAGC
TCATTCTATTAGTTTAATTTAATCTTGATGGCAAAATCAG
GCAAGCCCAGCAGAAGAAAAGAAAAAGTCTAATTGCAACT
TCAGCAAAGATGAAATTCTAAACAAGTGATGGAAAATACA
ATCCAGTCATAGATGTAATAAAAGATACTGTATCATAATC
TAGATTTATTCCAGTAATGAAAGAATAGTTTAATATTAGT
GTAGTGGCTAATACTGAGTGTCAACTTGATTGGATTGAAG
GATACAAAGTATTGATCCTGGATATGTCTGTGAGGGTGTT
GCCAAAGGAGATTGACATTTGAGTCAGTGGACTGGGAAAG
GCAGACCTACCCTTGGGTGGGCATAATCTGATCAGCCATG
GCTAGAATATAAGCAGGCAGAAAAATGTGAAAAGAGAGAC
TGGCGTAGCCTCCCAGCCTACATCTTTCTCCCATGCTGGA
TGCTTCCTGCCCTCGAACACTAGACTCCAAGTTCTTCAGT
TTTATAACTCAGACTGGCTGTCCTTGCTCCTCAGCCTGCA
GGTGGCCTGTTGCGGGACCTTGTGATTGTGTGAGTTAATA
ATCCTTGATAAACTCCCCTTTCATGTATACCTATTCCATT
AGTTCTGTCCCTCTAGAGAACCCTAATACAATTAGGAAAA
CACACATCACACACACACACACACACACACACACACAGGA
CTTTATAAAATTGAGATGAAAGGAGAAAAATGATATATTA
ATAGATACAGAAAAATTAAATAATGCTTTTTAATGATAAA
AATACAGAAAACTAAGAATATTAAAGAATATCCTTGATCT
GATAAAAGCTATCTATTAAAAAGCCACATAAAACATCAAT
CTTTTATTTTTTTAGATTCAGGAGGTACATATTCAAGTTT
GTTACATGAGTGTATTGTATGATGCTGAAGTTGGGCTTCT
ATTGATCCTGCCACCCAAATAGTGAATGTAGTACCTGAAA
GGTAGTTTTCAACCCTTGCTCATTCCCTCCCTCCCCTCTT
TTGGAGTCCCTAGTGTCTGTTGTTCCCATCTTGCCCAAAA
CATCCATCTTAATGAACAACCTCATAAACATTCTCATTAA
AAGAAAAGTCAAGTTACTTAAACATTGAATTGGTCCTATC
CAGTGCAGTTAGACAAGAAAAATTTAAGTCATAACTTATG
CTTCTGACTAGGACAAATTAGGTTATAGTGAACTGAAGCT
TTCATACAAAGCAACTAGAAAGATTATTTTTTGAAAAAAC
TGAAAGCATCACAAACTACCTGAGGCAAACAGACCCTATC
AGCTATGACCCCTAGAGAAGAACACCACAGTGAGGAAAGC
CAACCTTATGCCATCTTTCTTCCCTCCGAGTAGTTGCCAG
TTGTTGGTCATGGGAGGCGGGAAGATGAGATTCTGGACAG
AAGGCCTAGGCAGAAAGCTGCTGCTAAGAAGAGAGATACC
TTCTGAAATGTTGGCATTCTTACAGGACTAGAAAGACAGA
AATTGGAGTTTAGGGCTAATAAGTCTTTGGAATTTGGAGT
GGAAGGGAACAAAAATCCTGGTCACAAGGGAGGCACAGCA
CATTTGTGCCCAACAAACCGCTGTTTGCCTTTCTAGAGAT
TTGCTGACTTTCTGAATTCTTGAACTGTTCTTGAAACAAA
GCAGGAAACTCCCAATGGGTAAAGCAGAGTTTACCTTCCT
TCTCACGGGGCTGGGGAGAATTCAAGACAGTTAGAATTCA
AGACCCACTAAGGGAGAAGGGCTTTCAGACAGCACTCCAG
AACCTCAGCTGGAAATCCTGGAGGCCATGCCCTATGTGTG
GGGAAAATGAGAGGTAGATGGAAACTAAAAGAAAAAAAAA
AGCGAACCAGTCCCTGATTAGTTATGACTTTATCTGCCTA
CCAGAAGATAGGACTAGCCCTCTCTGGAAGATGATAACAT
TACCAGAACCTCATAGACAAAGATTACCCAGGACACTCAT
GAAGAGGAGGAAAAAAAAGACAACACAAACAGATGTACAG
GTCGTCTACTTATTGGAGTTAACGGATGTTCAAATCTGTA
TTATTATTATATTCAAGAGAATGAATGACAAAGAGCAGAA
TTCCACTGGAGAACTAGTTAACCAAGGCTAGATGGCTTCA
TTGAAAGACTTTCCCAAGCATGAATAAAGCCACTATAAAT
ATTCTTGCACAAGTCTCTTTGTGAATACATTTTTATTCCT
TTAGGTGAACGCCTAGTGGAGGAATTGCTGGGTCATACAT
AGGGTAGGAGTATTATAACCTTATAAGAAACTGTCAAATA
GTTTCCAAAATGGTTGCACCCATTTATATTCCCACAGACT
TTATTCATAATAACCAATCCTGAGGAAAAACTATAATGTT
CGTCAAAAGAAGGAAATCCTGGCTGTGCCTATAATCAGCC
TTCTGGGAGGCCAAGGCAGGAGGATCACTTGAGCTGAGGA
GTTCAAGACCAGCCTGTGCAACATAGTGAGATATTGTCTC
TACATTTTTTTTTTTTTAATTAGCAGGGTGTGTTGACACA
CCTGTGGTCCCAGCTGCATGGAAGGCTGAGGTGGAGGATT
GTTTGAGCACAGGAGGTCAAGGCTGCAGTGGTTTATGACC
ACACCACTCCACTCCAGCCTGGGTGCCAGAGCAAGACCCA
GTCTCAAAAGAAAAAAGAAGGAAATCCTGTCATTCATGAC
ATCACGGATGAAACTTCAGGGCATTGTGCTAAGTGAAATA
AGCCAGTCGTAGAAAGAGAAATACTGCATGATCTCACTTA
GATGTGTGGTACGGTCTGGCTCTGTGTTCCCACCCAAATC
TCATCTTGAGTTGTAATTCCCATGTGTTAGGGAGGGACCT
CGTGGGAGGTGATTGAATCATGGGGCGGTTCCCCTGTGCT
GTTCTCATGAAAGTGAGTGAGTTCTCACGAAATCTGATGG
TTTTGTGAGGGGCTTTCCCCCCTTCGATCTGCACTTCTCT
CAATCTTCTCCTCCTTGCTGCCATGTGAAGAAAGACATGT
TTGCTTCCCCTTCTGCCATGATTGTAAGTTTTCTGAGGCC
CAGCCCTGGGGAACTGAGTCAATTAAACCTCTTTCCTATA
TAAATTACCCAGTCTTGGGTATTTCTTCATAGCTGCGTGA
GAACAGACTAATACAATGTGGAATCTAAAAGAGTCAAGTA
CATAGAAGCAGAGAGTAGCATGGTGGTTGTCAGAGGTTGC
AGGGAGGAGGAAATGGGGAGCTGTTCAACAGGTGGAGCTC
CAGTTAAGCAGGATGACTGTGCTCTAGAGATCTGCTGTAT
AATGTAATGACTATAGTTAACAATACTACATTGTACACTC
AACAGTTTGTTAAGAGGGTAGATCAAAAATTTGTTAAGAG
GGTAGATCTCATGGTAAGTATTCTTACCACAAAAACAAAA
ACAAAAAACCAGTGTCCACTGACAGGAAAATGGGTAAACA
ATTCATGGAATACTCATACATCGGAATACTATTCAGCAGT
AAAAGGAATGAACTAGTAATGATCTAGACCCAACAGTATG
AACAAATGTCAAACTCACTCTCTCGGGCAAAAGAGCCCAA
ATGTAGAAGAACACATAATTTCATGATTTCATTTATATGA
AGTACAAAAATAGGCCAAAGTAAAGTCAGATGCGGTGACT
TACACCTATAATCTTAGCACTTTGGGAGGCCAAGGTAGGG
GAATTGCTTGAGGCCAGGAGTTCAAGACCAGCCAGAGAAA
CATAGTGAGACCCTGCCTCTACAAAAATTTAAAAAATAAC
CAGGCATGGTGGTGTGTGCCTGTAATTCTATCTACTCTGA
AGGCTGAGGCAGGAGGATTACTTGAGCCCAGGAGTTCAAG
GTTACAGTGAGCCGTGATTGTGCCACTGCACTCCAACCTG
GTGACAGAGCTAGACCCTGTCTCTAAGAAAAAAAAAAGAA
TAGGCTGAAGTATTCTACAGTGATAGACTTCAGAACGGTT
ATCTGTGGGAGTTGGGGACTGACTGGAAGAGGACATAAGA
GCAATTTTGGGGATAATAGAAATGTTCCATGTATCTTGGT
TGCAATAATAATTCTATGAGGTATATATATTTATCAAACC
TCAGTGAATTGTAGACCTAAGATATCTGCATTGCACTGTA
GGCAAATTTAATCTCAAGCAGAAAAATAATTTCATCAATA
TCGAACTCTAGTTAATAGGCTTGCTTTTCTCAGTGGCTTG
GCTTAGCAATTCGAAAACTATTATAGGTATTTCTCACTGT
TGGAGAAAGTAGTTACAAACATGGAAAGGAGAAAAGACCA
TTGCCAAAGCCAGCATTCTCTGGTATTTTTTTAAATCTGA
ATTTCTTAAAAAATTCTAGAATTTGGAAACATTTTGGATA
AATGGGAATTCATTGTAAAATGGATTAGAACCTTAATACT
TATATCTTTGATATGTCAGTTCTCACTTAACATTAATTTC
AAGACTATATCCTAGATGTTTAATAGATTTTGCTTTACTT
TGGAGTTTCCAAGAATGTCTTTTAGAAATCCTTTCCTATA
AAAAGAAACAGTGGTTTTTCAAAATATGTACATAGAACAA
AAGGACTTCCCTGTCAAAATAGGCAGGGTCCTCGGTGAGA
CCTAAATATTCTGTTTCCACTTTAAGCCTCTTAGCTGCAT
TTCTGTTTCTATAGAGCAAGAACAGATCCCAGAAAAGTAA
TTTTTCTTCTTTTGTTGAAACTTCTTTATCTGGCAGAAAA
TGGTAACTCATCAAACCTGCAGCAGAAGGCAACTTTTCAA
ATCTCAGTCAATCTGATCAACATTCAGCATCCGTCAAATG
AAGGATTGGGAGTGATAACCTTAAAAAATCCTGCTAAGCT
ACTGGTTATTGATTCTCTGTTCAGCCTGATGGATGAAGAC
GCGAAGGCAACAAGTGAAAGGGCAAACCTGGCTGCCAGCC
TCCTTCCCGCCGGGTTAGGTTAGGCAGGACTTGTGTCTGA
AAAGCACCATTGTTGGTTTTACCAAAAATGCACTGCCGTC
ATCACGATCAATGAGAATGTCATCCTAGCTGGAGATCTGC
TCCTCCTGGCCCTTCCTTGGGATTTTCAGAAAAGCTCAGA
AAACATTTTACAGTAAAACGTAATTACTTTTGGCCTGGCT
GTTTGCGATCCACCATGATTGGAACTATTTTGGGGATGAC
ATGTGTGATTTATGCTTAGAAAAAACACTAGGTGTGATAG
TAGTATAAAGGAGCTTGTAGGAAGGGCTTAATTTACTTTA
GAGATTAAGTTCTTTGTGAGGGCTTTAGAAGCATTGATTC
ATATTAAAATAATAAATGTGCTAATTATAGTTGAATCGTT
TCAACTCATTAAGCCAGTACCACAAGACCTCTCATTAGCC
ATATGACATGAGTGGTTAAGAATGATTATAGGTGGTGTCC
AAGGACTCCAATAGTTAATCAGCTGGTGCATGGCTGGGCT
AGCCTTGAATAACATTACAAAGCAATAGATCTTCCTGGCA
GCATCCTTCTCCCTAAATCCCGCCGCCATGCCCACAAGTA
TTCAATGCCCTTAGGTTTTCTGCCTCTTAACACCTCTGAG
AGGTTTCCCTGGCCAGTTGCCTTAAGAAGGATCAAGTCAA
TGAGCTGTGCTTTATGATGGCACTTGCACCATCCTGTTAT
AATGTTTAGATTTCTCTCCCTACTAGACTGTAAATTCTAG
TCAATAAATTTTTATTGAATTAAATAATGTATAATTAAAG
AATGCTATAAATAACTTATACTGTTTTCTCTAATTCAAAG
TCACTAAAATTTAATAAGCTAGATTGGAAGTTCCTGGTAG
ACATAGTATTATTTAAGTTGCAGCCCCGGGATATAAGACA
ATATGTGACACAAAATGGTCACTTAACAAATAGTAAAGAA
ACAATGGTGATGGTCTCTCACCTGCAAAGGAGCAAGCTCT
ATGGGATAATTTTTTTTTTTTTTTAAGACATGGAGTCTTG
CTGTGTTGCCTAGAGTGGACTTGAACTCGGGCTCAAGCGA
TCTTCCCACCTCAGCCTCCTGAGTAGCTGGGACTCCAGGT
GCACGCCACTGCACCTTTATGAGAGAATTCTGACCTTAGA
GGGAGTAGACTATTGGATGGGCATCTTTCCAGTTGCCCCA
GGGTTGTGGCCTCTCACTGGGAGCTCCAAAAGGGGAAACA
CTCGTGTGAGTGACCCTCTTTAACTCAGACCTAGCAGAGC
CATGGCAAACAGCTGGATGACAGTAGTGAGTCTTCTGTCA
CTGGAAGTGTCCAAGGAAAGTCAGGTTATGTCAGAGTTGC
TGGATCAGGGTCCCTTTTTGAGAGGATTACATGAGCTCCG
TGGTTCTGTGGATGGGGCACTTATTTACTCCATCATTCGC
AGAGTGACAAAAGTGAACTGTCATTGTCATCTATCCATGG
CTCAGCATTACCAAAGAAGCAATGAGAACATTTTCCAATG
CAGAGCGTGAAATGCTTGTCGCAGCTAGCTGGAATGCTCA
AGTACACAAATCAATTTCCGTGTTAATTAGTCGGTATCTG
TTCTACACCCTGAAAATGGAAAAAACCACAAAACCAAAGT
TACATAACTAAGTTCCAGCTGCAGCCTGTGTCACCTGAAA
ATCCTTTCAGTAACTTCGTTCTGAGGATATCTTTCCTGTC
TGAGAAACTGAACAAACAGATTCAGGTAAACAATAAGAAA
AGATTTTGAAACCTCTCTTCCTGCGAGAGGATGTAATTTG
GCTGCATGTTGTATATTTACTTGAGTTGATTGAAAGAGGG
AAAAGGAAACTCATCTGGTGCCATGCAAATCAGCTTGTGA
AACATCCAGAGGGTGTGATACTTTTATAAAACAGTCCAGC
CGGTTCACACTGTTGACTTAGGAAAAAACATTCTTTCACC
TTCTTTCCTAAGTTAAAGGTTTGTTTTGAAAATGGAAGGA
AACTCATGATTCATTCATGCTCCTGTCCAGCATTGACATG
GAGGCAGTGGAAAAAAGAAAGAAAGGAAGAGGTGATGAAG
GTACATTAAAAGATGTGATGCTGATCATGAGGGCGCAGAG
GGGAAGAGAGTCAGCTTCCCTCGGTCTCAACCCTCTCTCA
GTTGAGGGTTCATCCTCTGCCTGTAGGGACAACATCTTCC
TCAAAGCCTTTTTAAGTAGGAGGTTTGAGCAAAGGATAAC
TTAGGCACACATCTGGAGGATTGTGGGGAGGGGTGTGTGT
GTGCACTGAGAATAACCATGTCAACTCTAAGGATTTTCCA
AGTTCTAAAATTTTTATTTCATCAGAGAGAGAAGATTTTC
TTAAATGACTGTGAGGACATCATAGAAGGTGACATGGTTT
GGCTGTGTCCCCACCCAAATCTCATCTTGATGTAATTCCC
ATGTGTTGTGGGAGGGACCCAGTGGGAGATAATTGAATCA
TGGGGCGGCTTCCCCCATACTGTTCCTGTGGTAGTGAATA
AGTCTCACGGGATCTGATGGTTTCATAAGTGGTTTCTGCT
TTGGCTTGGCTCTCATTCTTTATCATCTTATCACCATGTA
AGACATGCCTTTCACCTTCCGCCATGATTGTGAGGCCTTC
CCAGCCACGTGAAACTGTGAGTCCATTAAACTTCTTTTTT
CTTTATAAATTACTAAGTCTCGAGAATGTCTTCATCAGCA
GTATGAAAATGGACTAATACAGAAGCCGGGGGAGGTGACA
GGTGTGCCCTCCTGTGCTGGACAGGGGGAGAAATATGTGC
ATGTGGATGAGAGTGAGTAAGCATGAAGGAAAACAAAATA
ATGAAGATAAATGCATGATGACGGAGGAGGAACTTGTGGA
GACTGAGAAGAGAAAGGAGAGGATTGGATGTACTCTTGAC
CCTTGGACAACTCTGGGGTTAGGGGCACTGATCTCCTTGC
AGTGGAAAGTCCATGTATAACCTTTGAATCTCCCAAACTT
AACTATTAATAGCCTACTGTTGACCAAAAGCCTTACTGGG
AATATAAGCAGCTGATTAAAAACATATCTGGGGCTGAACA
TAGTGGCTCACGCCTGTAATCCCAACAATTTGGGAGGCCA
AGGCAGGCGGATCACCTGAGGTCAGGAATTTGAGACCAGT
CTGACCAATATGACAATACCCCGTCTCTCCTAAAACTACA
AAAATTAGCCAGATGTGGTGGCATGCACCTGTAATCCCAC
CTACTTGGGAGGCTGAGGCAGGGGAATCACTTGAACCTGT
GAGGCAGAGGTTGCAGTGAGCCGGGATTGCGCTCCAGCCT
GGGCAACAATAGTGAGAAAACAAAATAAAACAACAAAAAA
AACATATTTGGTACATGTATTATATACTGTATCCTTACAA
TAAAGTAAGCTGGAGAAAAGAAAATTTTATTTAAAAATCA
TCAGGAAGAGAAAATATATTCCCTATTAAGTGGAAGTGGG
TTACCATAAAGGTCTTCATTCTCATCATCTTCATGTTGAG
TATGCTGAGGAGAAGGAGGAGGAAGAGGAGGGGCTGGTCC
TGCTGTCTCAGGGGTGCCAGATGCAGAAGAAAATCTGCAT
GTAAGTAATGTGTGTTGTTTAAGACTCAACTGTCTATAGA
AAGAACTTTCATATTTGGAATTGTCTCACTTGATTATGGA
GGCTGAGAAGTCCCATGATCTGCCACCTGCAAGCTGGAGA
CCCAGGGGAGGGGGTGGCATGATTCAACCCAAGTCCAGAG
GCCAGGGCAGGGGCACCAAGGGCAGGAGAAGATCTATGCC
CTGGTTCACGTACTCAGGCGGGAAGGAAAAGGGGTGAATT
CCTCTTTCCTCCACCTTTTTGTTCTATTCAGGCTCTCAAG
GGATTGGATGGTGTCCACCCATATTGGGGAGGGTCATCTC
CTTTACTGAGCCCACTAAACCAAATGCTAATCTCATCTAG
AAACACCGTCACAGACATCCAGAAACAGTGTTTAATCTGG
GCAGCCTGTAGTGCAGTCAAGTTGATATGTAAATTTAACC
ATCACACCCTCCAACTTGATTCAGGTCTCTACTCAAATGT
CATCTCAGACATTACCTACCAACCCCTAAAAGGGCAACTC
CTTTCTCCTTCTGCTCAGTCACAATCTAGCTCCCTAACAT
GCCTTCTTTATAACACATGTCGCTACCTGATACTATGTTA
TGTGTTGATTTATTGTCTGTTTACTACAGAGGCAGGTCTG
TGACACAAGGACTATTTTGTTAATAGCTGTCTTCAACACC
TAATGTCCAGTCCATAATCAGAGTTCAATAAATGTTTGTT
GAATGAATATATAATTGAATGACTGTCATGTGTACATATT
TGCTCCTCTTCCTCTCAGTTTTTGTGTCTGAAACTCCTTC
CCTGCCTCACACAGTGCCTAGCACTTGGGAAGCACGAAAG
TGCCTAGAAAGAAAAGCAACTGTCCTCTTACTTGCTCCTT
TTATCTTCCAGCCACTGAGAGATTCACTTTTAACTCTCTA
GTAGTTACTCCAGGACTACTTAAGTGATGATCATGTCATG
ACCCAAGTTGGCTGCCTTTATTCATACAAAATGGGTATGA
ATGATGGGTTACAGTTTGTAAACAAAAAATAAAATTTGAA
ACCCCTCAACCATCTGAATAGACCCCTCCTCTTGGCCAAG
GAGATTCCATAGTGAACCTGAAAGACTAGTTCGGGCCGTA
ATGGGAAGGGGAGATTGGACGTGCCTCATAACCATTAACA
TCAACGCAGACCTTAAGACTGGTAGAATAAACTCTTTAAG
TCTGAAAAGAAATATCTACGATCTGTTCTTTCTGAAGCCG
GCTATCTGGAGGCTTCATCTGCATGATTAAACCTTGGTCT
CCACAAGCCCTTGTCATAATCTAGACATTCCTTTCTATTG
ATTCCAACCTTTAGATAATAACCAACTGTCAATCAGAAAG
GCTTTGTATCTGCCTATGACCTGGAAGTCCCTGCTTCCAG
TTGTCCTGCCTTCTGGATCAAACCCATATACACTTTACAT
GTATTGGTTGATGTCTTATGTCTCCCTAAACTATATAAAA
CCAAGTCATAGGCTGACCACCTTGGGCACATGTTGTCAGC
AACTCGTGAGCCTATATCATGGGCATGTCTTTAACCCTGG
CAAAATAGACTCTTAAATCAATTAAGATGTTTCAGATACT
TTTTGGTTTATAAGTTCTTGGAGCTCCTTCCAGGAAAACG
TCATTATTAATAGCTGTGATTCCTAGGCTGCTTAAGATGG
GAAGTCATCTGTAAGTCCTACTATTTACTTTTGTTTCATG
TCCAAAGAACTGTTATGTTTGTTTGTTTACAATAAAAAAC
TCACCTCCTCAACCAGAAAAGGCTTAAGGCTAATGGCCTT
TTTTTTTTTTTTCTTTTTTTGAGATAGAGTTCTGTCCGTC
TCCCAGGGTGGAGTGCAGTGGTGCGATCTTGGCTCACTGC
ACCTTCCGCCTCGCGGGCTTAAGCGATTCTCTTCATTCAG
CCTCTTGAGTAGCTGGGATTACAGGTGTGCGCCACCATGC
TCAGCGAATATTTTGTATTTTTAGTAGAGATGGGGTTTCG
CCATGTTGGCCAGGCTGGTCTTGAACTCGACCTCAAGTGA
TCCACCCACCTCTGCCTCCCAAAGTGCTGGGATTACGGGC
GTGAGCCACCGCGGCTGGCCAGGCTACTGGCCTTTCCTCC
TGCTGTGGTAGAGATTTCCTTATCCCAAATGGAAGATGTA
CCACCCCTACAGAACAGAGCCAAGATGAAAAGGTCCACCT
TCACCCCACCGGCGCACCCTCAGCCGGCTCTCGCTCACCC
TCAGCTCACCCTCTGCTAGCCCTGCCCAGCTCTGCCCACT
TCCCAGTTTCTGTCTGACAGCCCTTCACTTTGCCTGAGCA
TCTAAAGCAGCTGACAGACTAAGCAATGGTTTTGTTTATT
GAGGGTGTGGTGTCAGGATCATCAAGCTGCTATTGACTTT
AATTAGCACTCCTCCAGGCTGTGAAACTTCATTACCTGAA
GCTAGTGACAGCACAAAGTCGTGAGAATCTTTGGAACACA
TCCAGTCTAGTCTAGAAAACACCAGAGGAGACACCAGGAC
CATCCCTAAGGGTTTTCTGAAGTTGTTGATTGAGATAGTG
ACCCTGGTGGTGAATGGTCCCACTTCTACTTCCTCCACCA
ACTCACAGTCCTGTGATAATACAGCACTTTGCATATACAT
TGTAGAATTTAAACACATAATACAACTTGGTGGCCTGGAA
ACAATTAATTTGATATCTGAATTGGTTTAAAGTTTTGTCT
GATCCGATCATTTGGTTGTGCCCAGTTCCTCTTGACTAAA
AGTGCTTGGTCTGCCAGATGCATGTTCTCCCCTCAGCCCC
TTTCCCTTCCTAAGATGGTATGTGGAGCAGGGGTGAGGCT
TATGTACATCTTGTGTGGTAAGGAAGAGCTGTGATGCTTA
AAGGGGCTCTGGTCTTTGGTGGGGAGATCTCCATTCTACC
TGGGACCTTCTCACCCTGCTAGCATTTGCAGTGTTATCCT
ATGGCTATGTAACTTATGAATCAGCCCCTGTACCTGGCTA
GAGCCCCACCTGCTGGGACTATATCCCTTCTCAAGTCTAG
CTGTGACTCCCACTAGTCTGAACTTGGGCATCCACTATAG
CCCTACAGATCCACCTCTTCCCTGCTACTATGACCTCTGA
GCAGCCACTTCTTTGCAGACTCCATCAGTCACTGGGGTCT
TGCAAATACCCCACTGGAACTGAAGAAGGCCCAGCTGAGC
TCACCTGACCATCCTGTGTGGCCCCGGTGACTCTGAGGTA
GTAGCATCCCAGGTTGGCACAGGAAAGCCTATGAAGACGG
GAGGAACATCACCTCTTTCCCACAGTCCCTCAGAGTAGAA
AGGAGGGCTTTTCTTTCATCTTCCGTTGGTCATTTGGCTA
GTTTTCTGTGACTGAACAAGTACCACTAACTGGGTATCCT
GCACAACAGAAATTTATTGTCTCGCTGTTCGGGAGGCTGG
AAGTCTAAAATGAAGGTGTTGGCAGGGTTGGTTCCTTCTA
AGGGCTCTATGGAAAGATCTGTTCCAGGCCTCTTTCCTTG
GCTTGTAGATCCTCATATTCATGTGACATTCTCTTAGATG
GCTTGCTGTGTCCAAATCTCCTCTTTTTGTAACAACACAA
GTCATATGGATTAGGGACCACTCTAATGACCTCATTTTAA
CTTGATTACCTCTTTAAGGCCCTATCTCCAAAGAGGGTCC
CATTCTGAGATATGGGGGATTAGGACTTCAACCTATGAAT
CTTGGGTGGACAGAATTCAACTCATAACAGTTAAATTCCA
CTTCTCTCATACAACTCAGGTTATAGAGTTATCCCCACCA
TGTAGCTGTCATGAGCAAATGGGTTACCTTCTCTTCATTA
TGGACATAACTCTGTAACCCAAATCACCCAGTCTTGGTGG
ATGATGTGCCCAGAAGAGGAGACGTATTTAGAAAATCCTT
TATTAAAGCTGTAGCCTAGTTGCAAGACCATTGCCGTTGT
ACGTAATCCTACTATATAGGTCAAAACCTGAATATTAATT
ACGTTTTTCTCTTCACATTTTTTTCTGTGACATTCTTAAT
CATCCCGCAGTCACCAACCCCTTCCCTCAACTGGTGCCTG
CCCCCAGGCAAATGGTTGCTCACAACCAACCAGGAAAAAG
TCATGCAATTAGAAAGGCAAAACACAAAGTATCGCTAGCC
ATTCAAATATTATCCCCATTACAACAAATTGACGGGTAAA
GGCAATAACCTTTGGAGGGAAGAAACAATCTTGTTGCTCT
TCTATTTGCCAAGCTGATTTTTGATCAATTGCTTGTTGAA
ACCCAAGGATCATGTTTTACAGTAATGTTAGTCATCAAGA
GAATGTGGTATCCAGATTGGAGATAGATAGATCTGAATTT
AGGAAAAAAACTTATAATTCAGGAAGGAATAGATTCAGGA
CACTAAGGAAGTAAGACCAGCATAAGGCTGGAAATAAAAA
TAGAAGTCTAAGCCCCACATGGACTGCACAGACTCTCTCT
TAGCCAAAGGTACCCCAGAGAAACCTTGGAAGTTGAATTC
CAGCTCTGATGGAATGGGAGATTAGACAATCCTTGCTATA
TGCCCCTCCTCACTAGGTGCCATTAGGCTTTCTTCCCTAA
GGGCTAAACAGAAACCAGCCCTTTCAAAAGACTCCATGAA
TGACTTCAACCAGCTGCCTGACTGCTGCCCCTCTCTTCCG
CAGTTTTGACACAAGAACCGACCAGCTTTCCTTCCTGGTA
AGAGACCACCAACCACGGAGTGGTTCTGGCCAGCCTCTGG
AGAATGCACAGCGAGGGTTTTCTTGTCCTCTGCTTCACAT
TTTGACATCAGAAGGCTGAAAACTCCACTGTTGGGTCATG
TTAATGTTGTCATGTTTTGAACATGGGTCCCATGGAGAGG
CATGAAGCTCAGTTGTGCATGTGTGTGTTTCTTCTTTCAT
AAATATTCATGACTGCTCTTATAGCTTACGGAATGTATGT
ATTTGGCCATGCCATTCAGCATCAATCCCTGTCTTATTCT
TCTGATCCTTGAAGTGCCTGTTTTTGGCTTCTGGCCAGAG
GCTACAATTCCCAGCCCATCAGAATGGCCATCCTGTAGGC
TGCAACACTTTATGAGAAATAAAGCCCTCCTTTCCAAATT
TATGAACCTCATCATTCTTAGTTGACATGATAAAATGCTG
AAAGCAAATACAGACTAAAGGTGAGGTGGTTGGAAGTCTT
TCTGCACCATTTCCTCCCCCACCTCCCCTTTGTTCCTCAA
TTCTTTCTTTTTTTCTCTCCCTGTCCCATCTCTCTTTGTA
ATTTTTCTTCTGCAGAACTTAACTTCAGGCCTTGGAACTA
TTAGTACTTAGATGAATTACATATGAGTTAAAAGGACTTT
TAGGCATTGATGCAGAGATCTAACAACATTCCTATTGTTT
TATGTTTCTGGTTTTACTTTAAAAACAGCATTACTTTAAA
AACAAAAAGCACCATCGAAAGAAAAGTGTTACTCATATTT
CTACTATTCTAATACAAGTAATTTCATTTTTCTATAATGC
CTTCTTGGCAGGCCCATAGGCATAAATACTTCTGTGAAAT
TGTAAGCATGGTGCACGTACCAATGATACCTTTGGACTCC
TTTACCCAACATTATATCACAGTTGTTGTCCATGCAACTA
CCTTGTTGATGCAGTCGTTTTTAATATTTGCATAATGTCA
CAACATATTGGTTTCTCGTGATTTGTGTTTATGTATTTAT
TTACTTTTTGAAACAGGGTCTCACTCTGTCACCCAGGCTA
GAGTGCAGTGGCATGATCACAGCCACCTCAGCCTTCTGAG
TAGCTGGGACTACAGGCACTCACCACCATGCCAAGCTGAT
TTTTTTTTTTTTTTTTTGTAGAGGCAAGGTTGCCCAGGCT
GGTCTCAAACTCTTGGGATCAAGCAATCCTCCTGCCTCAG
CCTCCCAGAGTGCTAGGATTATAGGGATGAGCTACTGTGT
GCTCAGCCTTCTTAATTTCTTAAACCTTTTTTTGAGTGTG
TGTATGTGGCAAAATTAGTATCTAGTTTTTAAGTTTTAAC
AACAATTGAACATCTTTGCTCTTTTTTCCTGTTGATTTAG
TGTCGTAGGGCACATTCCTTGAAGTGGTATTCCAGGGTCA
ATGATTACAAACACTTCCATGGTTTTTGACGTGTATACAT
AACATTTCATGGAAAAGTATTTCAAATGAAAATTTCTGAG
TTTTTCAAATAAACAGCTATATACATAAAATTGTATCACG
TTGCTGGTTTTAAAATTTGAGATTGCGGGGTGTGGTGGTT
CATGCCTGTAATCCCAGCACTTTGGGAGGCCAAGGTGGGC
GGATCAGGCGGCTCAAGACCAGCCCAACCAACATGGTGAA
ACCCCATCTCTACTAAAAATGCAAAATTAGCCAGGAATGG
TGGTACATGCCTGTAATCCTAGCTACTTGGGAGGCTGAGG
CAGGAGAATTGCTTGAACCTGGGAGACAGAGCTTGCAGTG
AGCCGAGATCGCACCACCGCATTCCAGCCTGGGCAACAAC
AGCAAAACTCTGTCTCAAAAAAAAAAAAAAAGAAAAAAGA
AAAAAAATTTGAGATTGACTATTCTGTATTATATTTGTAC
AATATAAATTTATACTTCTGAGTACAGACACACCAAATGA
ATCAGTCTTCTCCTGAGTCGTGAATGTATTCTTGGCTTTG
GAGAGCTACACTACTATGCCTGAGGGCAGGATTTCTGTTC
TCTTTCTGTCCCCAGGACACTCTCAGCCTGCTGAGAACAC
GAACAAATGCATCTAGCTGGATTCTGCTGCATGAGGTGCA
GCAGTGGAGAGGTAGTGTCTCTAGTGTACTGATGTCTTTT
TCCAGAATATTTCTGTGGGCGGAAGGAGTAGGAAGTGTTG
TCAAGGCCTGAGAAACAGGACCCAGATGCTTCTCAAAGCT
CTCTAAGGAGACGGGAGTTTTCCTTGTGGGTTGCTGTCTA
TCCTCTTTCAGGTGAAGCCACAGTTTAACTATCTCGCTAA
TGGAGTTCTCAGGAGGAGCAGAGATTTGATTTTCTCACTG
GAACCTGCTGCCAACTCTCAAATACTTTCAACATCTGGCA
GGGCTGACAATGAATGTATCCAGAGACAAAGGGATTTGAC
AGAGGAGGAAGAGAAACATGGCTCGCCCCTTCCCTCCCTT
TCTTCCTCCCCTTCTTTCCTTCCCTTCTTCCTTTTTCACC
TTTCCTTTTCCTTTTTAAAGCATTTCAAACACCCAGAACA
TTTTCCTTCAGGCGAAGAGCCAAATGTATGCAGCACATTT
CAGAACAAAATGTGCTTCCCTACAAGGAGCCATGGAAAGT
TGGAGATTCTAGACTCTTCCCCACAGCTGTATGCTAGAAG
CTCCCCTCTCTCTCCTAAGCCTTTTACCAGCTAAGATTAA
ATTAACATGGCAGCCAGTACAGAGGCCAATGAGTGATGAA
AGGCAGGAGCTCAGACGCAGTACGGCGCCTGTTTTCTAAT
GAACTGTGGAAGGAGAATAATAACGTTCTTCCTGAAGTGA
TAGGTGATTAAGCTGGGCTTGGATCTGTTAAAGAAGTGAC
TCTTTTACCTGAGAAGCAGCTCCAGGGATGGAGATAACTA
TGTCCCCTGTGTAGACTGGAAGCCATAAGGAAATAGGATT
AGCATAGTGAACACAAAAATCTCTCAATACTGGCTGTCAT
GATGCATGTCAGGCCTTGTATCATGCGCTCATTAATTCTC
ATCTTCACAGTTTGTCGAGGCATCTCACAATAATCCCTAG
GCACAAGCTGCACTATCTTCCTGTCCACACTGAATCTATA
GAAATGATAGAAAATATATTTTGAAAAATATGTATTTGCA
TCTCGAAACAAGAAGGAGAACTTATGGTGACTTGAAAACT
TGAGAAATCTCCAGGAGAAAAGAAAAGGAAGCTCAGGTGC
CACTCCTGCACTTTAGAAAACTTGCATCTCTTACACACAC
ATGTATACAAACGCATTGATCAGAGGACACCAGGGGCCTG
GGTCCTGTGATGCAATGCTCAGCTCTGGCACAATGAGACC
TGTAGTCTAAACATCTGCCCTTGAAACGAATACTGCTCAG
GCCCCAGAGGATTACTCTACAGCTTTGCCCACTGTCTTCT
CTTCCATTCTCTTCCCCAGGCCAAGCAGTGATAATCAGGG
TCCTTGTCTCTAAATAGGAACGGTGAGTGTGGGAGCCTGG
GATGGAGCGAACAGAGCCGCCCACATATGAATAGCAACAC
CATGGTGAACATGGAGGCACCTGGGTATCTTATCCAGTCC
AGATTGTCCTTCCGCTACTACTGCTAACATTGGAGCAGGT
TGGGGCAGTGGTGAACAAGCTCTACATCTCCTGAAGAACT
GAGGGGCCTTGACCACAGGGATGAGAATGCAACTGTGAAT
CACCAGATGCTTGAGAAAAATAAGCCCCACAAAAGGAGAT
AACAAACCGAATTTACACCTGAGGGCACAAAGTTAATGGA
ACGATCAGAACAGGATTGTTGCAAAGCAAACTTAAAATTC
ACAAAAAAATAAAGGAGGGTGTTATATCCATAAAGTAAGA
ATAGGTGGTTATGAAACAAGAACATGTGGTTTTGAAAATA
GACCATTTAGTTATCTTGGAAACAGAAAATACAACTTTGC
AATAGCAACAGATCCTTCATTGGCAAAGCTGGAAGTCAGA
ACAGGCAGGAGGAATACTTTTCAAGTTCTGAGAAAAAAAA
TGTGAATGCAATTCTATATCTAGCCGAATGAACATTTAAG
AGTGGGGATGAAGTAAAGACATTTCCAGTCATGTAAGATC
TTTAGAAGATATTCTCATATATAGACTCTCCCTGAAAAAT
AACCAAAGACTGTGTTCCAGTTAAAGGATACAAGAATCAA
AGAGCAAGAAATGTTATACAAGGTATAATAGTGAGGAAAA
GTAAGCAAAATATATTCTTTGTTTAAAAAAGGCTTTTATT
AAAATGTGAACCTAAATTTGCAGAAAATGTCATGTAATAT
GTACATGTTACAGATATACATATATGTAAAGCTGGAGGAA
GTGGACATTGGAAAGTCTGTGTATCTGAGGGAGATTAAAA
GTGTGTTTGAGTTTCTGGCTTACATTAGGAGAAACTATAT
CAAGCTGAACCATATGAAGTTACCATTTTTGTAAATTAAA
AAATGGCCTAATATCAGCAATTTCACATGTGCATATAGAT
AAAAAATGATTCCACAAAGATGTCCATGAAAAGAAGAGAA
ATTGAATGCCAAACTTTCAAATCAACTGAGGGGAACAAAA
TGGGTGGTATGTCACAGATAAAGAAATGAAGATATTTAAT
CAGTTGCTTTGGATTGGAACCATGTTCTAGTCCTGACTCC
CAGGACTCCAAGGTTACTTCAGTACAAAAGGAAAGGACAA
AAACACCAAGCAACCACAAAACAAAGAGCTAATGAATAGA
GCAGAGATCCTGCCATAACCCCTCCCTTCTTTGTTCTCAG
TCCCTCACTCTTGCTGGGGGTTACTTCTTTGGCACCAGGC
ACCTCACCCTAGGGACCCACGCTGGATGCTGGAAGTTCCT
CCCTGGCAAACAGAAATGTATGAAGAGTGCAAGTTGCGTT
AAGTTATATCCCCCGGGGTGAGCTGATCATTCATTCTAAC
CTCTAGGGACCTCTGCGTTCTCTCCCCTCTGCTCTCCAGT
GGGCATGCATTACTCCATTTGGGCTGCTAAAACAAAAATT
CCTAAGACTGGGTAAATTATAAACAACAGAAATCTGTTGC
TCATGGTTCTGGAGTCTGAGAAGTCCAAGATCAGAGCACC
AACAGATTCTCTGCTTCATAGATGGTGACTTGTTCTTCAT
GTGGTGGGAAGGGCCAGGGAGCTCCCTCCAACCTTTTTTA
TAAGGGCAAGTAGTTCCGTTCACATGAGCTCCACCCTTGT
GATCAAGTTACCTTCCAAAGGTCCCATCTCTTAATACCTC
TTAATCACCTTGGGGGATTAGCATTGCAACATATGAATTT
AGCGGCGGGGGCTGGTAGGGGGCAGCACATACATTCAGGT
CATAGGAGGGCAGAAGCGTGAATTTGTGTTAGGGATAAAA
TGGAATCTTTGGGTAAGATCCCCACCCCCCAATCAAAAGG
GGAGAGCTTCTGGTGGGGGGAGTCAAGGGTCTGTCAACCC
TCAGTCCTTGTACTTTTGGATGGCTCCATATCACAGCCAG
TGCTCTAAACAGGTAGGGACAGGCTCTGGCTTGTGGGGAA
GAGGCCCTTGAGCCTCCATACCCCATCCCAACCAAGGAGG
CCAAAAGGAGGTCAGCATGGGGTCTGTGGATACCACCAAG
GGGGCTTTTACCTAAAGTTGCTCTTGAGGCTAACCCCATA
TGAATTAGTTGGGATTCAACAGAATCAATTTTGTGTGTGT
GTGTGTGTGTGTGTGTATGTATGCGAGTGTGTGTGTGTGT
TTTAATAAGTTGGGGAATCAGTTCAAGAATTGTGGAGGTC
TGAAAGTCTGAAATTTGCAGGACAGGCTGGCAGGCTAGAG
ACCCAGGGGAGTTGATGTTGTGGCTCAAATCTGAAGGCTG
CCTGGAGGTGGAATTCCTTCTTCCTCAGGGAACCTTAGTC
TTTTTCTCTTAAGATCTTCAGCTGATTGGATGAGGCCCAC
CCACATTATGGAGAATAATCTGATTCACTCAAAGTCTACT
GATTTGAATATCAATCTCGTATAAAAAATACCTTCACAAC
AACATCTAGACTGGTGTTTGACCAAATACCTGGGTACTGT
GGCCTAGCCAAGTTGACACATAAAATTAACCACCACTCCA
TGATTCATTTCAGGGGATTTTTTTTTTCAGTTTTTCAGGG
GAAAGGGTAGCCATGGACTTTCCACATGCCTCATGACTAC
AGAGCTGCAGCAAACAGGAGAATGAGAGTCAAGGGTTCTG
AGTCTTGCTATCTGTCTCTTAGGAGAATACCAACTGTTTA
TGACTTTATCTCCCTCCCGCCCTTCCCTCCTTGTCTGAAA
TAATATAGTAAATGTTCTTCAATGCCAGGAGTTCAAGACC
AGCCTGGGCAAAATGTGAGCTCCTGCCTCTACAAAAAATA
CAAAAATTTGCCAGGCATGGTGGTGTGCATCTGTAGTTCC
AGCTACTAGAGAGGCTGATGTGGGAGGATCTCTTGAGCCC
TGGAGTCTGAGGCTGCAATGAGCTGTGATTGCGCTACTGC
ACTCCTGCCTGTCTCAAAAAAACAAAACAAAACAAAACAA
AACAAAAAAACCAGCCAGGCGTGGTGGCTCACACCTGTAA
TCCCAGCACTTTGGGAGGCTGAGGCGGGTGGATGAAGACT
ATCCTGGCCAACGTGGTGAAGCCCTGTCTTTACTAAAAAT
AAAAAAAATTAGCTGGGCGTGGTGGCACGCACCTGTAGTC
CCAGCTACTCAGGCGGCTGAGGTGGGAGAATTGCTTGAAC
CTGAGAGGCGGAGGTTGCAGTGAGCTGAAATCATGCCACA
GCACTCCACCCTGGCAACAGAGTGAGACTCTGTCTCAAAA
AAAAAAAAAAGAAAAAAAAAAAATCTCAGTCCATGGTGTT
TTTGTTACGGCCACTTGAGCTGTTCAAGAAATTTGGAGAC
GGGTGGACCTGGCTTTGCATGCCAGCCCTACCATTTGTTA
ACCACTTGACCTTGAATCTCTTGAAGAAAGAGTTCTTGAA
AATAATTTTGAGCTTCTAGGAGACAGTGTGGGCAGTCCCT
GGCACATAAAAGGCAACTCACAAGCATTGGTTTCCTCCAC
TCATCTGTAGGAGTGTTTTCAGGGCTCAGTAATGGGTACA
TGAAAATTATGTGGCTGTATCAAAGGAAAGGATGACAACA
GATGGAACTATTAACTTGGGTGATGTAAATACTGATATTT
TGGAATGAGTAAAATTGCTTTGGATACCTGAATTGTGATG
TGCTATCCTAAATTTCATAGCAAACATGTAATGCTAGGAT
GTCTACATCGGACAGTAGAAAACTTCTGAAGGAAGACTCC
GGGGATTATGGATGAGCTCTGCCTGTAACTTGCAGTGTGG
CCTTGGGTAAGTCATTTTTCTCTTGTGGACACCTATTAAG
GGGATTGGGCTGCTATCTTTAATTTCCTCCTAGGCGTAAT
AGTTCATGATTCTAGATACCAGTGTTTGTGTACTAAGGGT
ATTCAACTAAGCGTGCTATTTTATAATTGACATCAAGTGG
TGTTAAGTGCTATAACGTGATGTTAGTCAGCGACAGGCCT
GTGTAGTTTACAGCTAGAACAGTAATCATTCCTGAGAGCA
GATGCCTGGTGTTTAATGAATTTTGCCTCTTACTACTCTT
TTTGTGTGTGTGTGAATTGGTGCCTCCTTTCTCCCCCTAC
CTACTTACATAATCAGATTCTAAATTGTGTTGACACAAGT
TATGTAGTCTGGATTCTTCAGAAATTTCAGCTTATTTTGG
AAGCTCTGAATTCTATAATTTTTTTGGATCTTGCAGAATA
ATCTTTTCACTCCCCCAGAGAAACGCTTTCAGTGCTTTTG
TTTTGAATTAAAATAATAAATTCAACATTATAAAGAAGAG
GATGTTTTTCCCCATGGAGTCTACCCTGGATCTAATCTTA
TTTTGTAAAAGCATAACATTCATCAGAACTTGTTTGTGAT
ATCCCCTCTTCTGAAACAGCCCAGGACTCAGTCCTGCCAC
CCCTGTGAGTTGGGCAAGCACCATCTGTCAAGTCCAGGTT
GGGCCAGGCTGTCTGAGAGAAGGATGAGGTATGAGGATCC
ACTGAGTTCGCAGGGGCAACTCCTCCACTAGGCTCCTGCC
ACTCATGTGCTGTGCTTCAAAGACACGTTCCCCAGCCTAC
AGAAGGATGAGAATGGGCAGTTACATCTACGGGCAAATGA
GGCATAGACTCACAGTTGGATCCCCCTTTTTCTCTTCCAA
ATTCCAATCTCTCTAAAAAATACTGAATTTGTATTCAGAA
CACCTAACTTCCCATTTGGACCCTGCTACCACTAACTGTG
TGACCTTGAGTATGTCACTCAGCTTCTATAGACTTAGTCT
CCTCATACTCAAAAGAGAGCAATGGACTAAATTGGGAATG
GCAAATACAAGACCTGCACATTACCAGCTGCCCTGCCCAT
GCAAGGGCCAGACATCACTAATCAATTGTAGCACTCCCAG
AACTTGAGAAAGCCATTATTAATCGATTGAGGTCAACACA
TAAAATGGCAACTGACATCTCTGCATGAAATGACCTCTAA
GGTCTCCTTCAGATTGAAATATCAGAAAGTGGAATAGGTT
GCCAGGGACCAGAATCTCCTCTACCTAGAATTAGGAAAGT
CCTACTCGAAGGCAGAGGAATAGGTAAAATGAACTTAAAA
TTTCTATGATCATTTAGCAACTGAACTCAACTAAGCCAAC
ATTTATTAAACATCTTCTGTGATCAAAGCTCTCTGCTAGC
GATACTGGGATGGATAATGGCCATCCTTTATCTCAAAGAA
CTAAAAATTGCATAGAGGAAGCAGGCAGAATGGCATACAT
GTAAATAGCAATACATAAGCAACACATGGGAGCCAAGGTG
CTAGAAATAATTTTTGGCCCGGTGCGGTGGCTCACGCCTA
TAAACCCAGCACTTTGGGAGGCCTAGACAGGTGGATCACC
TGAGGTCAGGAGTTCAAGACCAGCCTGACCAACATGATGA
AACTGTGTCTCTACTAAAAATATAAAAAATTAGCCAGGCA
TGGTGGCAGGAACCTGTAATCGCAGCTACTTGGGAGGCTG
AGTCAGGAGAATCGCTTGAACCCAGGAGGCGGAGGTTACA
GTGAGCCGAGATTGTGCCATTGTACTCCAGCTTGGGCAAC
AAGAGCAAAACTCCTTCTCAAAAAACAATAATAATAATAA
TAATAATTTTTTACCCTGTCCTAAATGCTTTAAGAAAAAA
AAATCATTTTGTCCTCTTAACAAGTACATGAGGAGGTATT
TGTATTATGTATTATCCCTATTTTTCAGGATGAGAAAACT
GAGACTCCATGAGGTTAAGAAATTTCCCCAAACTCAAACA
ACTAGTTTACTAACAAAATCAGGACAAAAACTCAAGGACT
TAGGCTCCAAGAAAGGATTCTAAGGGGATTAAGGCCAAGG
TCACAGTAGGTAGACATCTGACTTGGAAAATGAGAATGAT
TTTAATAGGCCAGAAAAGGAGCAGGATCTTCCAGGCCAAG
GAGTCCTGGGAGGGTCTGGTGTGCTGCGGGTCTTGAAGAA
CGCTCTCAGAGCTGATTGCAAGCTCGTGTTCTGTTTATAA
ATATTCCCTAGCAGGTAGCAGCGTGCCTGGCTGTAGCAGA
GGCTCAATTAATGTGGATTCTATATATGGTGTTTGGATGA
ACTTTAAGGTGCATGTAATGGGTGATGAGGTTGGACAGTA
AATTTGGAGAAAGATTTTGCAGGACTCGGAATGTGACGGT
CATGAGCAGAAACTTGGATTCTCATTCGTGTGGAATTCTG
AGAAGACCTGTGATGCAAGTGGCCTTATGCAAGGATGATG
ATTCTGGCATTAATGTGATTGATGGATCAGAGAGGCGACA
GCCTGGATAAGGGCAGATGGGGCAGGAGGCTGGCAGAGTT
GTCTGGGGCAGAGGAGACCAAGAGACCCTGAAAAAGGACA
GTGTCTGTGAAACTGAGGGAGAGATGCAGGCAGGTGAGTG
AGTGAGTGTGGGTGAGCAGACTCAAGATGATACCACAGTT
TGTAGTCTGGGTGACAGAGAATTTGTGACATGCATACACA
TGCAGTGATGTATTCATGATTACACACACACACCGCGTGC
ACGCTTCTGTGTCCTGGTCTGACACTATTCTGAAGCTCAT
TTAGTGGCCAATTGCAAATATGCTTAAAGGCAGTGAGTTC
TGATTCCACAATCTGGTGGCTCATCAATTTACAAAATAGA
AAGCAGAGCTGGCCAAATGGAATCCTTCAGAGTTTGAATC
ATTGCAGCAGATGCCATGTGAGGCCAGGTTGATACACACA
GGAGCAAAGGTGGGGGTTAACCTGAACCAGGTGCTTCTTT
CTAGAGTGAGGGCCATTGCCTCCGACTTCAGAGGTGTTGA
TCTTAAGCAGCACGCTTCCAAAGGATCCAGGGAAATATTC
AATCTGAGCACACAGTCAAAGCCAGGAAGAAACCACTGTA
TGCAGACATAAAAATAATGGGATGAACTGTCAGAACCATC
AATGTCAGGGGCAGAGAAAAACCTGTTAACTCAGCTAGTT
CAGGCCCAGTACCACAGCTGAGTCTAAGAGCTTGTCACCG
TGCAAAGCCACCTGGGAACGAGCTCTTCCCTGGGTCTGAC
TTCCTTCTGAAATACATCCTGTTGAGACTGTCAGATGGGT
ATGGAGTGGGGATCCAGTCCTGCTCCTTTGTTTACTGGCT
GTGTCACTTGGCAAGTTGCTGACTGAAACTCTACAGATTT
CTTCACCTGTAACACAGAAATATTCAGAAATATTCCTCCT
GGGCTGTCATGAGGATTCGATGAGATTGTGCAATTAGTGC
AGTGCCCGGCATGTAGTTAGTGCTCAATAAACATCAGCTA
TAGTCCTCTTACTAGACTCATTCACAATTTGCATGTGTCT
ATATAGATTACATGCTGTCAATCTCAGACAGCTTTCAGGT
AGAATTTTTAATCAGGTTTTGAGTTATTTATAACAGATTC
TGGCAGGAATCTTAGAGGTCATTTAGTCTAACCTCCAGAG
AGAATCCTGGACATAATGCCCGTGTTTCCATTTGCATTTC
CTCTTACCCAAAGCAAAGCCTCTATGTTGGGAGTGGATAT
ACGACGCACATGGAAACCAAACAATTAAGAGCAAGTCCCC
ATGAGGCAGCAGGTGGGCAGTTTTCAAATCAGCTGCTGCT
GGTGAGGTGGGTGGCTGTGGTAAGCACAGGAGGCTCTGTG
GGGCACAGGCCTCTGAATCATGGGGATACTTTCCAGTAGC
AGTCAGGCTGAGAGGTGCTCATTACCAACAAGAGCCAGGG
GAGGGCAGCGAGAGGGAGAACAAGAGGAAGAGGGGGAGCC
AGAGAAGGGGAGGTTCAGAGGCAGACAGAATGCAGGGAAG
AGAAAGGGAGAAAGAAAGAAAGGAGAGGAGAGAGGAGACA
GCGGGGTTGGAGGGGGGGAGAGAGAGAGAGAGGGAGAGAG
AGGAGAGAGAGAGAGAGAGACTTTTCCCCAGTAGAGGAAG
AAATTGCAGTACAAGCATTGAAGATGAGCCATACCTTCTT
AAATTCTAGGATTGTGACCAAACTACACAGCAGCAAATAA
GAACAGCTATAGCTAGAGCTACAGAGATGCTGTTGATGAC
AATTCCAGATTTAGCATAAAGCCTTTCACCTATTCTATTA
AGCTCTATTTGCTGGGCTTCCCCTGCTCCCAGCTGTCACA
AAGCATCCGTTGTTAAAAGTTCAGGTCCTTCCCTGCGGGT
AGTCAGAGTGAGTTCAACCTGGAGATGTTAGACCTTTACT
CAGCAGATCCCCAGGAGCCTGAAGGAGTAGAGAGCAACAG
CTTCCCTCTCTTCTCCATCTGCTAGAATTGGCCAGGGGCC
TGAGTTCTTGGCTGCAATCCGTTTCTGTTCCATCTCCCAG
CTGGGATGGAGTTCCAGCCCCTAACCCCACCCTGGCTTGC
TGGGTCCCTGAAATCCTTGGCTAATTTCTGCCAGCGCCTG
CTCCACAGGGACTGAGCCCTGCTCCCTGTTTTCCTTGTAG
CAGTTTTGGACAGAACTTTTTGGCTTCTGGCCTTAGCCTT
CCGAGGACCCCTTGTTGCCACGCCTCTGGTCAGATCTTGG
TGTCCATGTGACTCCAAGCGTGACTTCATATTATCTAGAG
CCCTGGGGTTCAGCAACTGCCAGCCCTGCTTGATGATGAG
GCGACGATGAGGCCCCTCTCAGGTTGGCATCCTCCATCTA
ACTGTGTCCGCTTCATCTTTTACTCACAGCGAGAAATCTC
ATCTAATCATACGATGGGAGCCTGAGGATTCCCTGCAATG
TATACGGTAGCCCTGATACAGAAAAGGAATGAGGCCACTC
TCAGAACTAATGACCTAATTTGTGGAGTCCAATGCAAAAT
GTAAATGTGGGGCCCCTGGTTCCAAAAGTACTGAGAATTT
CAAGACGGAGCAGAGCATTCAGCCCAGCATGGGGCCTGTT
TAAGGCTGCACACCCACAAAATCAGCCCTGGCCTCGTAGG
ACAAGAGAGGACCCAGCATAGCCCAGAAAGCAATTGTAAT
TCCCAGAACTTTGGGAATCCCAAAGTTATCTACCAATATC
AGGTCACAGTGATGTAAGCACCTTCCTCCTTCCCTTTGTC
TGTGTCTTCCTTCCAACCCAATCCGTCACCGCTCTCATGT
CCTCGACTACCTTATAATTCTTTGGCAATTCTGTAATCCC
AGAACTTTGGGAGACCAAGGTAAGCATATCACTTGAGACC
AGGAGTTTGAGACCAGCTTGGCCAACATGGCAAAACCACA
TCTCAAAAAAAAAAAAAAAAAAATTACCCAGATGTGGTGG
TGCATGCCATTAGTTCCAGCTACTCGGGAGGCTGAGGCAG
GAGAATCACTTGAACCTGAGAGGCAGAGGTTGCAGTGAGC
CGAGATTGTGCCACTGCACTCCAGCATGGGTGACAGAGCG
AGACTGTCTCAAAAAAAAGAAAAAAAAATCAAACCAAACA
AAAAAGCCTGCCTTTTTAGTGGTAACTTGTGAAATGAAAA
AAAAAAAAAAAAGAGAGAGAAGTTTCTGTTGTAGTCGGGC
TTTGGCGGCAGCCACTTTTTTGTTTTGTTGTTTTATTTTT
TTATATTGGTTTTTGTTTTATTGTTTATTTTTGTTTATGT
ATACATATATTTTGTTTTATTCTTGTGTGTTTTTTGTTTT
TTTTTTTTTGAGACAAGGTTTTGCCATGTTGCCCAGGCTG
GCCACCTTCATTCTTGAATAACAGAAGAGGATTTTGGCCA
GGTAGGCAGCAGTGAACACCTTGGGAATTCGGCCAGGTCA
CCGGTAATCTTCAGGCCGCAGTTGGGAGGATATTTGGAAT
AAATCCTAGTGTGTGCTTTGCATCAATCCACCTTGCTTTT
GCAGGAAAGAAAAGAGGGGGTCGTATTGGTTCAATCAACA
GCTATTCTGCTCATCTGGGCAAAGGCTCTATAGCAGGAGT
TGTAAGGGCCCTGAAGGAGACTTAGACACAGTCCTGGCCC
CAAAGGGGTCCTCATTGAGGCAGTAGGTTGCTGTGTAAAA
CCAGTGGATTATGGGGTGGTTTGGCCTTTTGTTCCTAAGA
ATGTCCAGGTCCCACAGGCTGGGGAGGGCTACACTGGGTT
TGTGGCCAGGTTCTGGGGGAACCCTGAGCAATTCACACCT
CTTCTGAGACTCTGGTTCCTCATCTATAAATGGAGAGGGT
AGCTCCTTCAGACATTTTGTCAGGATAAAATGTTACGCTG
AATCTGACAGCACATTGGAACGCACGTAAGCCTCTACCAA
TATCAGGTCACAGTGATGTAAGCACCTTCCTCCTTCCCTT
TGTCTGTGTCTTCCTTCCAACCCAATCCGTCACCGCTCTC
ATGTCCTCGACTCCCTTATAATTCTTTGGGAACCTTCTCC
TGACCTTTTCCTGTTTGAGACTCACCTATTCCCCATTTCT
ACTCCAAACCTCAATCAGCTGGGAAAGACCAGAGGCTGTG
TAAATTAATTTACATAATTTACATTTAGAAGTGTATGCAG
GCCGGGTATGGCTCACGCCAGTAAATCCCAGCACTTAGGG
AGGCCGAGGTGGGTGGATCACTTGAGGTCAGGAGTTTGAG
ACCAGCCTGGCCAACATGGTGAAATCCCATCTGTACTAAA
AATAGGAAAATTAGCCGGGCATGGTTGTGGTTGCTTGTGA
TGCCAGCTACTCGGGAGGCTGAGGCAGGAGAATCACTTGA
ACCCGGGAGCAGAAGTTGCAGTGAGCCGAGATCACACCAT
TGTACCCCAGCCCAGGTGACAAGAGTGAAACTCTGTCTCA
AAAAAAAAAAAAAAAAAAAAAGTGTATCCATTTGCACTGG
CTACCGTAAGAACACAGCAGAGTTGGGGACTTAACAACAG
AAATTTATGTTCTGACAGATCTGGAGGCTTCAAGTCCAAG
ATCAAGTTGTCAGCAGGGTTGGTTTTCCTGCGGCCTCTCT
CCTGGGCTTGCAGAGGCTGTCTCCTCCCTGTGTCCTCACG
TGGTCTTGCCTCTGTGCGAGGAAGTGTCCTAATCTCCCCT
TCTCATAAAAGCGCCAGTCAGATCGAATTGCAGCCTGCCC
TAGAGCCTTGTTTTAACTTAATTATCTCTTCAAAGACCCT
ATCTACAAATACAGTCACACTTGGAGGTCCTGGGAATTAG
GATTCCAACATATGGATTTGGGGGCCCATAATTCAGGCCA
TAACAAGGAGGTAATGGTAAGTAATCCCCCTCTTCTAAAA
TTCTTTGCATTTGTAAAGAGGATGCTGAAGGAAAGAAAAC
TGTAAAGCAAAGGATGTCTGAAGAAGGATGTAGCATTTCA
AGACCAGTTGGACGTGGGGGGTATTTTTGGCTGGGGACCC
TCTTGGCACCCCTCACATACCAACATACAGACAGCCACCT
GCTCTGCCCACGAACACGGCTGGCACTGGGTAGACAGACC
ACATTTTCATCTTCTTTCTGTATTCCAAAGAAATAAGCCA
GTCTCACCTTCCTGCCTCTAAGGAACACCAGGATTTTTTA
ACTAGTTCCTTATATGGCAGCTGTTTCAGCTCTGCCTGGA
GAATTTAAGCCGTCAGCCTGGCCAACTGTTGAATACTACA
GGGAGAGACATTATTTGGCTCCCAGGAAATAAGAACTCCA
AAATACCTACCATAGCAGGGCATAGCCCTGAAACGGCTGC
CACTTCCCCGAGCCACAAAGCCAGTCTCTGTTCCAGCTGT
GGCGAGTTGTAGAGAGATAAATGACCGGCTGTGTTTTTGT
GGGGAAGAAAAAGAGAAATGAGCTTTTTAGCTTTCTGCAA
AAAGAACAGGGCTCCTGCCTTGGGTAATTCAGACTCGTTG
CTAGAATATGGAATATGTTGTTGGCAGAAAACAGAGAGGT
GAGCCCAGCAGGTATGAGCTGCTTTCAAGAGAGGGTGTCA
GGAACTCCACCTGTCCCCTGTAGAGACTGGACTTCCTCAA
ATGATATCCATGACTCATTCTTTGCCTGGAAAAGACAGAA
ACCTTTCATTATCCCCTTACTTGTAGAAAATAGGTTTGTG
TGTGTGTATGTGTACAGATACTTTGACAACATAGCATTTG
AATTCAGAGACTGCTGGAGCTTTTAGAACAAAAAAAGTTA
CAAATGCACAATAATCTTACTTGCTAATTGGAGAGGAATG
CCCTTTCATATAGATATACACATACATGCAGTTGATTTTG
TGCATTATGAAATAGGTGAAATGTTTTGCTCCATCCTCTT
TCCTTGTTCACAGAAAACGAGGCTCACTGCACATCCAGGC
CATCGTAATAAGATTGCTTTCTTCGTCTTCATAAAGCTCT
CAAGCTATAAGCCAAAGGCTGTTGTTTGTTTGTTTTCATT
TACAACTTGCCAGCAGCCTGCTAGGTGATGGCCCGGAATC
CATAACTAGCTGCAGTCTTGCCAGACAAGACCTGGGGAAA
CTTCTCCATCTGCCTGCAGTGGCAATCATACCTGTACTGA
TGAAATGGGCTAAGTTCAGGGAAGGCTGGGATTCAGACAG
CCAGAGAGATGAGGGAGGTAGATGTTTCCCTAGGACATGC
TTTTTAGTCATTTGCTGAAAAGACTTTCATTGCTGTGTAA
AGCTGCCAGCTGTCTGGAACAAAGGAAACAGATAAAAGGG
GCATTCTTGGGAATAAAGGGCATCGCCACCTTCAGCAAAG
AGGAATAGGACACAAGAACAGATATAGAAAAGATTCTAAA
GGGAAAAGAAGATTATGCTGCCCAAAAGAAAGCAAGATAG
CAAAGGTCTCCTGGAGTTTGGATTGAAATAGGAGGCGAAT
GGTGACAAGGAGACTGAAAAAGCAAGTCAAAGGGACATAT
GTCTGGATAGGCTGTGTCATAGTGTGACAAGTATGACACA
AGGTAAAACAGCCCAAGTTCATTTCTTATGCATGTGAACG
GGCCCTCACAGATTAGCTGGAAGCTCCATCTCTTGGTCTC
TTATGATCATCCAGTAACTAGGCTGATGGAGGCTCTGTTG
TGACACTGAGGCAGAAGGACAAGAACATACCTTAATTTAT
ATTGAACACTGAATGTTAAAGCTTCCACCCAAAATGGACA
CATATGGCTGTTGCATTTTGTTGCCAAAGCAAGGCACTTG
ACCATCCTAACTTCCAGGGGATAACAAAGTGAAATTCCTA
CCATGCTTGGAAAGAGGACCAGAATTTTTGGTGAATAGCA
CTAGTAGTCATTAGTGTTACAGCAAACATCACAGACTGAG
AAAAGGATGGGAGGGAGGCCCTGGGTGGGCGTGGTAACCA
TGGTCACACACATTGAAGGAGCTGGGGCAGGCTTTGAATA
GGAATATAAATCTGGTAGGGAAATTATGTCATCAAGGTCC
TATTTCTAAAGTCTTGAGCTGTTGCATTCATATACATACA
CATGCAAGCCACTGATTCTCAGCAGGTAAGTAATATATCT
TTAAGTATTACTTTTGCCCCATTCTCTTTCTCCTGTCATT
TGGGACACCAGTTACAACTATGTTAGAACATTTCACAATG
TCCTATTTATCTCTTGGTTTTTGATATTTATCATCTTTTT
GCTTGTTTGTTTCATCTTAGATACATTTTTTCTGACCCAG
CTTCTAAGTTTACTAATTCTCTTTTCAGCTGTGTCTAATC
TGATGTTAAACCTATCCAATATGTTAATTTCATTCATAAT
ATTTATCCATATTATAATTTCCATTTGTTTCGCTTTTTAT
ACTTTATAAGCATAATTTCCAGTTATTCATCAAAAATTTT
AAGCTTGTCTTCTATATTCTTAAACATATTAATCATGGTT
GTTTTAAAGTTTGTGTCTGTTTATTATCTGAACTCCTTAT
GGGTCTGCTTTTTCTGTTGTCTCTTTGGTCATATCTTCCT
TTATGACTGATTATGTCTTGATAGGTCTCAGATATTATAT
ATTTAAATAGATAATTTGAGGCTTTGAATGCTGTTATGTT
CTTCTAGAGAGGGTGCACTTTGGTATCTGGCCAGCATCTA
GGCTAGAAACACTAGCAATTTCAGGTCACATTAATTCAGC
CAAGGATAGATAGATTATTTGAAGCTGGGCTTAAGGCCTT
GTGAGGGCTGATCTACTGGTTCGCACTTACTTTCAGGTAC
CTGATAGCTTAGGGTATTTACTGGGATCCCTCCAGTCAGC
AGTCTCTGAAACCCGCAGTTCCTTGATTTGTGGAGAACTC
TATTCAGCTTTTCAGTCTCTCAGCTTCCACTTTCAGAATT
TGCATCTGCCTCTGGGGAAAAGTGGTCCCAAACTCCAGGA
TCATCTCTGGGCCTCCGTTCTCTCTCACACCTGTTTTCTT
GACTGATTGGGTATCTCTCTGATGCCTCTAAATGGATGTA
GTTATATTTCACTAGGCTTTCTAGTTGTTCTGAGTTTGAG
AACCATTTCCAGAAGCAAAACTCTAAGAAATGACATTTGG
ATGAGATCTGAATGATGAAGAAATAGAATTATCAAAATCT
GGGGAAGAATGTCCAAAGCAGGGGAAACAACAAGAAAAAT
GTTTTGGAGTGAGTGAAAATTTGGTTGTGTTCAAGGAATA
GAAAAGCCATGGTATGTGGAAATTAGGGAGCAGGGCAAAT
GATTGACATGCAGTCAGCAAGGGAGCAGGGGCCAGATCAC
ATGGGCACTGGAGGCCATGAGAAGGGGTGAGGGTATTTTT
TAAAGAATATTTTCTATTCAGAAGAGCAAAACCATAGAAT
CAACCTAAATGTCCATCCATGGTAGACTGGATAAAGAAAA
TGTAGTACATATACACCATGGAATACTATGCAGCCGTAAC
AAAAAATGAGATCGTGTCTTTTGCAGGAATATGGAAGGAG
CTGGAGGCCAGTATCCTTAGCAAACTAACACAGGAATAGA
AAATAAAATACTGCATGTTCTCACTTGTAAGTGGGAGCTA
AATGATGAGAACACATGGACACGTACAGGGGAACAACACA
CACTGGGGCCTATCAGAGGGTGGAGGGTGGGAGGAGGGAG
AGGATCAGGAAAAGCAACTAACGAGTACTAGGCTTAATAG
AACTTTCATTGCAGAGAAAGAACAGACAATAAGAAAAAAT
CAGGATTGTGATCAGTCCTAGGAAGGAGGTGCACAGGATG
TGGAGAGACCAAGTTCCTGAGAGTGGCTGGGGAGGCGTCT
CTGAGGAGGGGACATTCACGACACCATGAGGGAAGGAAGC
GCTGGAGCCAGCCATGCACAGTCTGGACGAGACAGTGTCA
GGAATGACAGGTAGAAGAACAGCCTAGCACATTCTAGAAA
CAATCCTAGTCTCAGAGAACCTGGAGCAAGGGCAGGGGTA
GCAGAAGATGAGTCAGAGCTGATGGAGAGGCCGGACTGGG
CAGGCCTTGGAGAACAGGGTGGGAAATTTCACTTCACTGT
GAGCACAAAGGGAAGCCAAGAAGGGTTTTAAAGCAGTGAG
GCCATAATTTGATTTGAATTTTTATTTTGTATTTATTTTT
TATTTTTTAGAGACAGGGTTTCTAAGTGTAGTGGCACAGT
CACAGCTCACTGCAGCCTCCACCTCCCGGGCTCGCACAGT
CCTCCCACTTCAGCCTCTGGAGTAGCTGGGACTACAGGCG
TAGTCACCATTGCATCCAGTTAATTTTATTTTTTCTTTCT
TTCTTTTTTTTTTTTTTTTTTGAGATGGAGTCTTGCTCTG
TTGCCCAGGCTGGAGGGCAGTGGTATGATCTTGGCTCGCT
GCAACCTCCATCTCCTGGTTCAAGTGATTCTCCTGCCTCC
GCCTCCCAAGTAGCTGGGACTACAGGCATGCACAACCATG
CCTGGATAATTCTTTGTATTTTTAGTAGAGACAGGGTTTT
ACCATGTTGGCCGGGCTGGTCTTGAACTCCTGACCTCGGC
CCACTTCTGCCACCTCGGCCTCCCAAAGTGCTGGGATTAA
AGGCATGAGCCACCACACCTGGCCACATCTGGCTAACTTT
TAAATTTTTTTAGAGACAGGATTTCATCTCATTGCCAGGC
TGGTCACAAACTCCTGGCCTTAAGTGATGTGCCTTCCTTG
ACCTACCAAAGTGCTGGGATTACAGGTGTGGGCCACCATG
CCCAGCCTTGATTTGTACTTTTAAAAGATCACTCTGGATA
GTGTGTGAAAATTGGAGAGTCTGAGGGCAAGAATAGCAAC
AGGAAGCTGAGTACGGTGGCTCATGCCTGTAGTCCCAGCT
ATTCAGGGCCTAAGGTGGAGGGATTGCTTGAGCCCAGGAG
TTTGAGGCTGCAGGAAGCTATGAGAGTGCACTGCACACCA
GTCTGGGCAACAGAGCAAGACCCTGTCTCAAACATAAGTC
AAAGGGTAGTAACAGGAGCTTATTGCATCAGTGAGAGGTA
ATGGATAATGGAGGCGTGAGCCCGGTGGTGGCCATGGGGT
GGAAGGAGTGGGTGAGGTCTGAATACATTTTGGGCATGGA
ATTGGCAGGACGTACAAATGGTGGGTGCTAGGGTGGGTAG
GATGAGGGGAGGGAGGAATCAAAGATGTTACCTAGATTTT
GACTTTAGTAACTCACTGGATGGAGAGAGGTATCATTTAT
TGAGGGGGGAAGACAAGGAAGGAATAGGTTTGCAAGATGG
GATGCAAAGAGTTCTTTTTTTGTGTATTCTATCCAAATGG
AGAGGTAAAGAAAGCTGTTGGGTATATCCATCTGGCCCTT
AGAGGAATGATCTGAACTGAGGAGAAGAATTTGGGAACCA
TCCAAATGTAAATGGTATTTAAGGGAATAGGAGTAAACAA
GACCACCAGGGACGAGCGTGTAGCTAGAAGTGTGGCAAGA
AAGGAGATGCTGGCTCGGGACTGAGCCCTGCAGCGTTTCA
GAATTTCAAGGTCTTGGCTGGGTGCAGTGGTTCATGCCTG
TAATCCCAGCCCTTTGGGAAGCTGAGGTGGGAGGATGGTT
TGAGTTCAGGAGTTTGAGACCAGCCTGGGCAACAAAGGGA
GACCCCATCTCCACTTTAAAAAAAACAAAAACAAAAACAA
AAACAAACCTGTATTTAGTGACATGTGCCTGTTGTACTAG
CTATGAGAGGCTGAGGTAGGAGCATTGCTTCAGCCTGGGT
GTTTGAGGCTGCAGTGAGCTAAGCCATGATAATGCCACTG
CATTCCAGCCTGGGGGACAGAGTGAGATCCTGTCTCAAAA
AAAAAAAGAAAACAAAACAAAAGCCAAAAAAAACCAAAAT
ACAGGTTTCACAGGGGAAGAGAAGCCCAAAGGGTGATGAA
GCAAGTGTATTAATTTCCTATTGCACTGTAGCCGGTCACC
ACAAACATGGTGCTTAAAATAACACACAGTTATTCTCTTA
CAGTTCTGGAGGTCAGCAGTTCAAAATCAGCCTCACTGGT
TGAAATGTAGGTGTGGGCACAGCTCCAAGAGAGAACCGCT
GGCTTGCTTTTCTAGCTTCTGGAGCTGCCTTCCCTGGCTC
GTTGTCCTTTCCTCCTTCTCTACAGCCAGCAACATAGCAT
CTTGCTTCAGTTGTCACATCATGTTTTTCTCTGGAAGTCA
AATCCCCCTCAGCCTCCCTCTTATAAGGACTCATGGTTAC
ATTAAGGACTCACCCACATAAACCAGGATAATCTCCCCAA
CACTAATATCCTCAACTTAATCACATCTGCAAAGTCTCTT
TTGCCATGTGAGGTAACATATTCATAGGGTCATGGGATTA
AGATGTGGACATTGCTAAAGTTTAGGTATTTGCCTTCTCT
AAATCTCATGTTGAAATTCAATCCCCAGTGTTGGATGTGG
GGCCTGGTAGGAGGTGTCTGAGTCATGGGGTGGATCCCTC
ATGAACAGCGTGGTGCCCTCCTCTTGGTAATGAATGACTT
CTTGCTGTAATGGATACTGCGAGATCAGATTGTGAAAAAG
AACCTGGTACGTCCTCTCTTCTTTCCTCTCTCACCATGTG
ATGCCTGCTCCCTTTTGTCTTCCACTGTGATTGGAAGCTT
CCTGAAGCCCTTACCAGAAACACATGCTGCAGCCATGCTT
CTTGTACAGCCTGCAGAACTAAGAGCAAAATAAACCTCTT
TTCTCTATGAAGTACCTAGCTTCAGGTATTCCTTTATAGC
AACACAAAATGAACGAAGACAGATATCGTTGGCAGGATCA
CCTACTGCAGCAAAGGCTGCCAACAAAGTAGGGGGAAAAA
ACCCAGAATAGAACTTCACAGAAGCTGAAAGAACAGTGTT
TCAAGGAGAAAAGGGGCAGGGTGCAGTGGCTCATGCCTGC
AATCCCAGCACTTTGGGAGGCTGAGGTGGGAGGATCACTT
GAGGCCAGAAGTTTAAGAACAGTTTGGGCAACATAGTGAG
ACCTGGTAGCTACAAAAAAAATTTTTTTTTTAATTAGTTG
GGCATAGTGGTGCACTCCTGTAGTCCCAGCTACTCAGGAG
ACTGAGATGGAGGATCTCTTAAGCCCAGGAGTTTGAGGTT
ACAGTGAGCTATGATTGCACCACCGCTCTCTAGCCTGGGT
GACAGAGCAGACCCTCTCTCTCTCTCTCTCTCTCTCTCTG
TTTCTTTCTCTCTCTCTTTTATATGCTTCAGACAAATATA
TTTTTCATGTTTGTTTGTTAATAAAGTTTACTAGGACATA
GAGCATAAAAGCAGTTGTCTTCATCTGTTTTGTGTTGCTG
TAACAGAATACCTGAGACTGGGTAATTGGTAAAGAGAAGA
GGTTTATTTGGCTCATGTTTCTGCAGACTGGGAAATTCAA
GGGCATGGCCTGGCTTCTGGTGAAACTTTGAGTTTGCATC
ATAACATGGTGGAGAAAGTCAAAGGGGAAGCAGACACATG
CAAAGAAACACAACCTGAGGGGCATTCTGGCTTTATAACA
ACCCGCTCTTGCAGGAGCTAATCAATTTCTGCTAGAACCA
ATCCAGTCTCGCCAGAGCAAGAACTTGCTAGCATGAGAAT
GGCACCAAGTCATTCATGAGGGATCTGCTCTTATGACCCA
AACACTCCTCACTAGGCTCCACCCACAACACCACCACATC
AGGAGAGCGCATTTCAACATGAGTTTTGGTGGGGACAAAT
AAATCATATCCAAACCATAGCAGCAATATTACAGAGATAT
AAGTGATGACACAAATATAATACAAAAAAAAAGGCCTTTG
TGATCTCAACACACAGAGGTAGGTGGGACTAAGCCTGTGG
GCTCTAGGATCCAGGCTCTGAATCTGTCATTTGGCAGAAG
TAGCCTGGAGTTTAATTCATCAAATAACTGGAAGCTGCGA
TGTCTCTGGAGTGACCTGTCACCCATCAAGCTGTGTCTTG
GAGGTAGCACAGGGACCTGAGACAATATAGAGTGAGCTGC
TAGCTCAAGCGCCCTGTTACATTGGGTCTGCAATACTGCC
AAAAACAAGAGTTAGAGCCATACATATAAGCCTTGTCTTG
AACCAGAGAGCCCGCTGCTTTGGGTGAATGCAATTGAGAA
TAAGCAGATGTGAGAACGGATGGAGAAACTCCTCTCTCTC
TCTCTCTCTCTCTCTCTCCCTCCCTCCACCCCCTCCCCCC
ACTGAAGATGAGTCTGTATATTAAAATTCTAAAGAACAAC
AAACAAATATAATGAAAAATAGCCAACAAACTGAACAAGT
AGGAAAATTAATTCATAGAAGCACTTCAAATAATAGAGCA
AAGTCTGAATTGAACTTAAATGAAGTATATTTGATTCCTC
AGAGATAAAGGTGGTAATAACACCTGTAAAGCAAGCATAA
GAAATCATGAGCCAAAAAACAAGAGTCAAAAAAGCATGGG
AAGTTGGGCATGGTGGCAGACACCTGTGATCCCGGCTACT
CAGGAGGGTGAGGTGGGATGGTCACTTGAGCACAGGAGTT
GGAGTCCACCCTGGGCAACATAGTAAGACCCCGTTTATAA
AGAAAAAAAAAAAAAAGGCATGGGAGCTCTAATTCCTCTG
CCTGAGGGCACAGTGACCCCTGGCCACTTGACCCTGATTT
CTTGCTTCCATTGGTCTCTGCCTCTCCATCAGCAGAAGTG
AAGAGGGAAGCCCAGAGTCCTGTACACACCTGGTCAGACA
CCTACTCCCCTCTCCCCCCGCCCTCTCCACAGTTCTTGTC
TTCCCATTCCCTGCTCAGAGGCTCATTGTGCCTTTTATCC
CCGGTGATCTTGATCCCCATGAAAAAGCCAAAGTCACACA
GACTTCCTTTCTCCTCATCAGCAAGCCAAATCCTCACTCT
CTGTTCTCCTCCTCTGGGGTATTCTTTTCCATAGCACTTA
CCATGAACTGATGTACTCTATGTTTTATTTGAATATTGTA
CTGAGTTACTCATTTTATGTCAGGAGAACATACGCTTGTG
TATTTTATTATTGCTGAGACCCCAGAACACAGAACAGTGC
TTGGCATTTTGTAGACACATAATAAATATTGTTGAATGGA
TGAATCACATAGATTTAAGAAAATAATAATGAAGAACTCC
TGCCCTAACTCCCGAATCCCAAATCCTGGATCCCAAATCC
CGAATCCCGAATCCTGAATCCCAAATCCCAAATCCTGGAT
CCCAAATCCCAAATCCCAATGATAAACTACAGACAGAACA
AATAGGGTTATTGAAATAATAAAAGCATAGATTGGGTAAA
TCTATGGTGAAACTGCCTACAATGGAAGACAGAATTTGTG
AATTAGATTATACTACCAAGAAAATGACCCAGAACACAGC
TCATAGACAACAACATTGAGAAGACAGGTTGATAGGCTCT
GCTATATGCTTAATAGGGGTTATAGAAGTAGAGAACAGCA
GAGAATCAATATTTAGAAGAATTTCGCTGAACTGTGAAAG
ATGTGAATCTTTAAACCCTCAAGTGGAAAATGCACACCAG
GTGTCTAGCAAGATAAGTACAAATGAACCCATCTCTATAC
ATGGAGAAAGATTACAGTAGAACTGCAGAGTGTCAGGGAT
AGAGAGGAAATCTAAGAAGCTACAAGGGAGAAAAGACAGG
TTATTGTAAAAAGAATGTCAGGCTGACCGTCAACTTCCAT
GAGCAGCAAAGGGTACCAGAAATCAGTGCTGGGATAAAAT
AATTCACCAAAGTGTTAGGTCAACTAACTGTGATTGGGAA
ATCTATACACAATTAAACCCTCTTTCAAGAATGGGGAATG
TAATGAAGACATTTTCAGACATACACAGGCTAAGAGTTTA
TCACTCATAGCACTTTTCTGGAAGAATAGCTAATGAATCT
ATTTTCACAAGAAGAAAAGTAAGCCTGGAGTTAGGAGTTG
AGCATAACAACGACTGGTAAACCACCATATCAGTGAAATG
CGTTGGTAAAACTAATGAACTACTGATCATTCCTATTAAG
AATAATTATTATTTTGTCTTAAGACAAGAGTGGAGTGAGG
AAGTGGTGATGACTTGCCAACATAACTTTTTGAACAATTA
TCATGGCTGTTCCTGATGCTTCAGTGTTTCATAATCTTCC
GTCCTTTCATTCACCAGTCAGCAGGTATTCAGGGAGCATT
AGTTCTGCAGGTTCCATCCTAGACTCTGGGTACAGCACAG
AAGACAATGGATACATCTTCCCTCCCTCCCTGTCTCTCTC
CCTGCTTTCTTTCCCTCCCTCCTTCCCTCCCTCCTTTCCT
TCCTTCCTTCCTTCCTTCCTTCCTTCCTTCCTTCCTTCCT
TCCTTCCTTCCTTCCTGATATGGTTTGCCTGTGTGCCCAC
CCAAATCTCATCTTGAAATGTAGCTCCCATAATTCCCACG
TATTGTGGGAAGGACCCAGTGGGAGATAATTGAATCATGG
GGGTGGTTTCTCCCATACTGTTCTCATGGTAGTGAATAAA
TGTCATGAGATCTGATGGTTCTATAAGGAGAAAGCCCTTT
CATTTGATTCTCATTCTCTCTCTTGTCTGCCACCATGAAA
GATGTGTCTTTTGCCTTCTGCCATGATTGTGAGGCCTCCC
CAGCCACATGGAGCTATGAGTCCATCAAATCTCTCTTTCT
GGCAGGGCCCGGTGGCTCACGCCTGTAATCCCAGCACTTT
GGGAGGCTGAGGTGGGTGGATCACCTGAGGTCAGGAGTTC
AAGACCAGCCTGGCCAAAATGGTGAAACCCCGTCTCTACT
AAAAATACTAAAAATTAGCAAGGTGTGGTGGCAGGTGCCT
GTAATTCCAGCTACTTGGGAGGCTGAGGCAGGAGAATAGC
TTGAACCCGGGAGATGGAGGTTGCAGTGAGCCAAGATCAC
ATCACTGCACTCCAGACTGGGTGACGGAGCAAGACTCCAT
CTCAAAACAAACAAACAAACAAAAAAACCCTCTTTTTCTT
TATAAATTATCCAGTCTAGGTATGTCTTTATCAGCAGTGT
GAAAATGGATTAATTTCCTTCCTTCCTTCCTTCCTTCCAC
TCCCCCTTCCTTTCTTCCTTCCCAGGATTCTCATGCTCAG
TGGGAGTCTCTCTGCCCTCTGCCCCTCTGCCAGGTGGGTG
AGAGGGTGGGAGGGCCCCGCAGGTCAGGTGTCAGTCTAGC
TGTCTCCCCTCCCTTACAAAAGAGGGCTCATCTGGGAAAT
CTCAGTGAGGAGAGTTCACAGTGAAAACACAAGAAATTCC
ATTTTCTACTATCATTCTTGCATCTCACAGCTTAGATCAA
CTGAGTTCTTTGGTTCCTGGCTTTTTTCTATCACAAACAT
TTAGGATTCTCATCTCCTTCATTCTAGTAGAAAAAGAGGA
GGCAATAAAATCTGGGAGAAGGAAATTCTATATTCTACAA
ACATAAAAACATGAGAAAGGATGGGGCTGGGCATGGTGGC
CCCACACCTCTAATCCCAGCACTTTGGGAGGCCAAAGTGG
GCAAATTGCTTGAGCCCAGGAGTTCAAGACCAGCCCTGAT
ATCATAGTGAGTCCCCGTCTCTACAGAAAATTTAAAAATT
AGCTAGGCATGGTGGCACACCTTGTAGTCCCAGCTACGTG
GGAGGCTGAGATGGGAGAAGAGCTTGAGCTTGGGAGGTCG
AGGCTGCAGTGAGCCATGGTTGTACCATTCAAGATCTAGG
GGCAGAATTCTTTTTTTTTTTTTTTGTTTGAGACAGAGTC
TCGCTCTGACTGCAAGCTCCGCCTCCCGGGTTCCCGCCAT
TCTCCTGCCTCAGCCTCCCGAGTAGCTGGGACTACAGGCG
CCTGCCACCACGCCCGGCTAGTTTTTTGTCTTTTAGTAGA
GACGGGGTTTCACCGTGTTAGCCAGGATGGTCTGGATCTC
CTGACCTCGTGATCCGCCCGTCTCGGCCTCCCAAAGTGCT
GGGATTACAGGCCTGAGCCACCGTGCCCGGCCAGCAGAAT
TCTTTTTAGAGGAGGAAATACGATTCAGCAAAGCATGTAA
GAAACCATTTGGCCTTTCGGAATGTTCACCCTCAGAATGC
GGCTTGATAAGCCAAAAGGGAGATGAGAGACACGTCTCTG
AGAGCTCGTGGGGGTATTGAGGAAGGAGAGAGAAGGACGA
AGGGGCTCGGAAAAACGGCTGAATGCTGGAGGCCAAACCA
GAAACATCATCAATGGGGGGAGGAGCCCAGAGCGCTGCAG
AGCAGGTGAGTCTAATGTTCTCCCGCAGATCATCTGCCAG
ACTGCGTTACAGGGTGAACTTCTGTCCTGACTCTTGAATT
CCTAACAAACTGTACTGTGCACAATTATCTTATGTAAATG
GTGTTTGTTACACATCAAGAAAAAGGGCTGTCTTTGTTCT
CTGCCTTCTTTATAGAGCCCTCCGTATGTGACCTTCCTGG
TTAGGAAAGAGGAAAGTGGAGGAACTTTGGTCTGGATCAG
GCACCCCCTCCTCTCACCCCATATTAATTTTTCCCACATC
AGTTTTAAGAGCTTTGCACTTATAGGAGGAAAAGCGTATC
TGTTCAAATTGTCATTTTTTTCAATATCACTTGCTCAGGA
AGAGTTAAAGCTCTGTCAGTGAGTAGATAATTACTAAGTT
TTCTGATCTCCTAGTAGAATTGGCTAAAGAACTCCAGAGA
GTGAGAAGGGCTTGAACTTTAGTCATGATTTTTTTTTCCA
TCGGGAAAAAGCCAGTTAGATACGAGGAGGGAAAGGGCAG
CCGCTTGGTTCAGAGGAATTAAAATGAGAAATGGAGTTTC
AGCTGAGTGGAATGAGGCTGCTGCAGAGGCTGGCCTCAGG
GCGGGGCTGACTGGTGTTACATGGAGAATACCCGGGCAAG
AGGGTCCGCAGCAGACTAGGGATGGGAGATGCTGAACTTA
GTGGGGTCCCCAACACAAGGGACATCAAAGACAGACTACA
AAAGATGAGGGGGCTTGGTGTTCATGGGACAATAAATAAC
AAGAGAGGAGGAAACTACAAAGACGAATCTAGTTGTTATT
CTGTGTGGAATGCATCAATGCTGAAAAGATCCCTGCGGAG
GGATCTTAGGAGGAAAGAGGATGCGTGAGGACATCCTCTT
TCTCTTACGAGAATACTCGCAATGGAATTTAGGACTCACC
AAGAGAATCTGCATTTATCCCTCATCTCAAGGTCCTCAGC
CACATCTGCGAAGACTTTTTTTTCCAATAAGGTAACATGC
ACAAGTTCCAGGTGGCTGACCTGGTTGTCTCTCGGGAAAC
CTTATTTTGGCCTCCCACAAGGACCTTCTGGTTTTAGTCT
GCTTGTGCACTGCTGAGGGGCAGCCTTTTCCCATGCAAGC
GGGATGGTGATCAATGAGTAAATTAGGAAGGTTTTACTCA
AGGGTTGCATCATGGTTCAAGCGCTGAAACTCCTAGTGCT
CTCTCTAGACCGTATTGGATTAGCGGCGGAAGTGCTAGTG
AGATTATATGCTTTGAGAATGTGAGAATGTGGAACTAAGG
TGGGATAGAGCTGCCTTTTTTTTGTTGTTGTTGTTGAGAT
GGAGTCTCCCTCTTGCCTAGGCTGGAGTGCAAATCTCAGC
TCACTGCAACCTCCACCCCCCAGGTTCAAGCGATTCTCCT
GCCTCAGCCTCCCAAGTAGCTGGGATTACAGGCGTGCACC
AAGACACTTGACTAATTTTTGTATTTTTAGTAGAGACAGG
GTTTTACCAGTTGGCCAGGCTGGTCTCGAACTCTTGACCT
CAAGTGATCCACCTGCTTCGGCCTCCCAAAGTGCTGGGAT
TACGGGTGTGAGCCACTGTGCCTACGTTGAAAGCCTTACT
GTGTGGGGGGTCCTCTGAGGATGGGGTACACTGCCTTAAG
GTCCTGGGAAGGGCAAAGGAAGCATGCCACAATGCTTCTA
AAGTCCTTCCCTCTGGGGTTCGTGGCATCCATGGAGGCAG
GGACAATGACAGGAGCGGAGGAGAAGCCTGGCCAGGACCA
CCAGTATGTAGTACAGGGCAGGATAGATTCCACAGTCATC
CTGTAAGAAATGCACTTAGCTTTAAGATGTAAGAAAATGT
ACTTAGCTTTATTATTAAAAATTAGATTTAGATTTAGCTC
TAAATCTCACTTAGCATAATTTTGAGTAATTTAATCTCAA
TCATGTTCTGGGGGATGGGGGTGCTGGAGTGGAGATGAGG
GGAGGAAGGGCTACCATCTCATAAAATCATTTAAGAGTTC
ATGGCGTTTAAGACATACACATCTCAGAAAATTTAAAGGG
GTAATGTGTTAGTGCCCTGTGGCTGCTGTAACAAATTAAT
ACCAGCTTGGTGGCTTAAGACAGCAAACATGTATTCTCTT
GCAGTTCTTGTGGCCAGAAGTCCTACACCCAGGTGTCAGC
AGGACTCCACGCTCTCTGAAGCCTCAAGGGAGAATCCTTC
CTCGCGTCTTCTAGCTTCTGATGGTTGTTGGCATTCCTTG
ACATTCCTTGGCTTGCAGGCTTCCAGTCTCTTTCTTCATA
TTCACCTTCTCTGTGTCTTCTTTTTTTCTGTCTTCTTTTC
TCCTATGAGGATGCTTGCAATGGAATTTAGGGCTCACCAA
GAGAATCTGCATTTATCCCTCATCTCAAGGTCCTCAGCCA
CATCTGCAAAGACCTTTTTTTCCAATAAGGTAACATGCAC
AAGTTCCAGGGGGCTGACGTGTCTCTCGGGAAACCGTATT
TTGGCCTCCCACAAGGACCTTCTGGTTTTAGTCTGCTTGT
GCACTGCTGAGGGGCAGCCTTTTCCCAAAGCATATGGTCC
TTTTCAAAGCCAGGCTACAGAGGTCTTTTAAGGAGAATTC
CAATCTTGGCAGTTAGTTTCCTATTACCCTAGATCTCTGT
TATTTAAGAAAATTCCATTCCCTCTCCCCTCTTCATTCCC
AAGGAAGATCTTTCTGTGGGGCCTGGATGTCTTCATGCAA
GCTGATGCTCCATTCTCCATCCACTTTAATCCTCCCAAAG
GACTAGATTCCCAAACAGAGAGACTCTTGTCTGACTATGG
AGGCACAACCTAGAGGGCTTGTGTAGGTTACTGGGGTCAG
TCAAGAAGGATGTAAGCTAAAAGGATAATAGAAAAACACT
GGGCTGCAGAAAGACTAACAGATACCACAATAACATGTTG
ACTTATTGATCCTTGAAGGTGCTGGAACACAAGCCAGCAC
TGCCAATAATTACTCAGTGCTATGGTTTAAATGATTGTCA
CCTTCAAAACTCATGTTTGAAATTTAATCCCCAATGTGGC
AATATCAAGAGGTGTGGCCATTAGCACGTGATTGGGTTCT
GAGGAAACTGCCCTCATGAGTGGATTAATCCATTCATGGA
TTGATGGGTTAATGGATTAGTCGGTTATCATGGGAGGGGA
ACTGTGGTTTTATAAGAACAGGAAGAGAGGCCTGAGCTAG
ACCTGAGCTAGCACACTCAGCCCCCTAACTATATGACACC
CTGCGCCAGCTTGGGACCCTGTGGAGAGTCCCCAACAGCA
AGAAGGCCCTTACCATTTGTGACCCCATTGACCTTGGACT
TCCCAGCCTCCAAGAAATTTATTCCTTACAGTTATGGAGG
CTGAGAAGTCCAAAGTCAAGTGGCTACATCTGGTGAGAGC
CTTCTTGCTGGTGGGGACTCTCTGCAGCATCCCCAGGTGG
GGTAGGGTGTCACATGGAGGGGGGGACCGAGTGTGCTAGT
GTGCTAGCTCAGGTCTCTCTTCCTCTTCTCACTAAAGCCA
CTAGTCTCACTCCCATGATAACCATCAATCCATTAACCCC
TTAATTCATGAAGAGCTCAATCCATCTAATGAGGGCAGAG
CCCTCGTGACTCAATCACCTTTTAAAGACTTTCCCTCTCC
ATACTGGTGCACTGGGGAGGAAACCATAGCAATGTTATGT
GAGTTTTATATTTTATTTTGTTTGGTTTGGGTTTTGGTCT
TGCTCTGTGGCCCAGGCTGGAGTGCAGTAGTGTGATCATA
GCCCACGGCAGCCTCAAGCTCCTGGGCTCAGGTGATCCTC
CTGCCTCTGCCACCATGCCTGGCTACTTTTTAAAAAATAT
TTTATAGAGGCCAGGCGCAGTGGCTCACGCCTGTAATCCC
AGCACTTTGGGAGACGGAGGTGAGTGGATCACCTGAGGTC
AGGAGATTGAGAGCAGCCTGGCCAGCATGGTGAAACCCTG
TCTCTACTAAAAATATAAAAATTAGCCAGGTGTGGTGGCA
CACACCTGTAATCCCAGCTACTTGGGAGGCTAAGGCAAGA
GAATTGCTTGAACCCAGGGGGCAGGGTTGCAGTGAGCCAA
GATTATGCCACTGCACTCCAACCTGGGCAACAGAGTGAGA
CTGTCTCAAAAAAAAAAAAAAGAAAGAAAAGAACTTGCAT
TGACTATCAGTAGTGCTTTACCCTTGCTCAGAGGTGGAAA
GGGGGTTATTTTTACTTTTCTTCTTTCTCTATTTTCCACA
TTTTCTAAAATAGACATATATATTTCTGAACATTTCTAAA
ATAATTTTTTTTTTTTTTTTTGATACGGAGTCTCACTATT
GCCCAGGCTGAAGTGCAGTGGCGTGATCTCGTCTCACTGC
AACCTCCGCCTCCCGGGCTCAAGTGATTCTCCTGCCTTAG
CCTCCTGAGTGGCTGGTAATACAGGCGCCTATCACTATGC
CTGGTTAATTTTTGTATTTTTAGTGGGGACAGGGTTTCAC
CATGTTGGTCAGGCTTGTCTCAAACTCATGACCTCAGGTG
AATCACCTGCCTCGGCCTCCTAAAGTGCTGGGATTACAGG
CATGAGCCACCATGCCCGGCCTAAAATAAATTTATAATAT
CAAAGAAGACAATTAAGCTACTGTCTTCTCTGGGGTGGTT
CCCATTCCCTCTCAGGTGCTGTAAAGGTGGAGTGATTTGG
GTGAACCCACTTCCTGGGTTTAGGTGTTGGCTGCTCAAGT
TCCACAGAATCAAGCATGTCTCCATGAGTTCCGACTGAAT
CTTCTCTCACACCTCACTTCCAATCCATTTGCAAATCCTG
TTGTCTCTACATTCAAAAATATTCTTAATCCAATCTCTTC
TTACCTTTCTACTGCTAGTAATTTATACATGACTTAAAAT
GTTTTCTTTTTACAGAGATAGGGCCTTCCTATGTTGCCCA
GGCTGGTCTTGAACTCCTGGCCTCAAGAAATCTTCCTACC
TCAGATATCTTTTTTTTTTTTTTTTTAAATGAGGCCCTAC
GTATGAATGTATATTTGCCACAGCCATAAAGAACTTATCC
TGCACTACAGTCTCCTAACTGGTCTGTCTGCTTCTCTCCT
CGCCTTCTGATTTCATTACCCTTGGAAATCAGATTATTTC
ACTCTCATGCCCAAAGCTCTCCAGTGGTCTTCACCAAGAC
CAGCCAGGCCCTGCATACTCTGGCCAGCTCCGGTGTCCAC
TTGAACTTGATCTCCTCCTCATTCTCTCCTGCCCCCAGCA
CTCTGGCCTCTTTGTTGTTCCTCAGAAGCCCCAAGGATGC
TCCTGTCTTTGCACTGCCTTTTTCTGCCCGGAAACATTTT
CCTCCAGATACCCATGTGGCTCCGCCTCTTTTATCCTTTA
GGGTTATATGTGCTCCTATGTCACCTTATAGGGGAAGTTG
TCCCTTACCACCCCATACCAAAGAGGACCTCCAATCTCTG
GCTTTTTACTTTGCTCTTATTTTCTTCAGAACACGTCTCT
CTTCTGTGCCTAGAACAGTGCTTGGCACATAGCACCCAAT
ACAATCTCGCTGATTGACTGAATGAATAGTGTAATTAACA
TATATCCATTACTAACGTGGAAATTGATCCAGGTTATGTT
TTGGTTTTCTTCAGAGAAACACCAGGATGTAACTGTCTCC
GACCAGAGAAAACAGGGAAATGAGGTAGTTACTGAGTCAT
TCCGTCCCAGGCACAACTCTTACCTGAACGACCTAGAAAA
TCGAGATCAAACTATATTTGACCCAAATATAACAAGAACC
GCTTCAATTTCCTCATTTTGTCAGTGGCAGCCACGCCCTA
GTTTGCTGAGATAAATTAGATTTTAGCTGAATGCAGTCAT
GGATCGCTAGCCTACCTAATGATAAGTAAATGAAATATCT
ATTTTATCTCTTTTTAAAATGAGACCTTAGATTTACACTC
ATAGTTCTTTATGCACTTCACACACCTCTATGTGCACTAC
ATTTTTAAACTCTGCATGCACTTTTATTTTAAGGCTTAAG
TAATCTTGTTTATAGAGAATAAATGTTTTGTCTAAATATC
AGAAGAGCTACTAGTTCTTTGTTTATTTCTTGAGTTTATG
CCCTGAGGTCTGCCTCTTTCCAATTTTGAGCACATTTTCC
TCAATTGTATTTGAAAAGGAGGATTTTCCTTTCCTCCTGT
CACTTTCTCAGTGAGTCACCTTCTGAGAAGTGGCTACTTC
TTTCTACCTCATTCTTCATTCCCTTAGTCCAAGACAAAGA
TACAAAATAACACATAAAAAACTAACTGGACCGGGCGTGG
TGGCTCATACCTTTAATCCCAGCACTTTGGGAGGCTGAGG
TGGGCGGATCATGAGGTCAGGAGTTTGAGACCAGCCTGGC
CAACATGGTGAAACCCTGTCTCTACTAGAAATATAAAAAT
TAGCTGGGCATGGTGGCGTGTGCCTGGAATCCCAGCTATT
CAGGAGGCTGAGGCAGGAAAATCACTTGAATCCGGGAGGC
AGAGGTTGTAGTGAGCCAAGGTCGTGCCGCTGTACCACTC
CAGCCTGAGCCATAGAGCGAGATTCCGTCTCAAAAAAAAC
AAAAGAAACAAAAAAAAAACAAAAAACAACAACAACAACA
ACAACAAAAAAACCTAACTGGAGAGATATTCTGTGTTCAT
AGATTGGAAGACTCATTATTGTTAAGACATCAGTTCTTCC
CAGCTTCATCTATAGATTCCTTGCAATCCTAATCAAACTT
CCACAAGTTGTTTTGTGGATAACACCAAACTGATCATAAA
ATTTATATGGAAGGCAGAACACCAATAATAACAAACACAA
TCCTAAAAAAGAAGACAAAGGTAGGGGGCTGATACTATCT
GACTTCAAGGCTTATTACAAAACTACAGTAACTGGGGCAG
TGTGCTACGGTGAAAGAAGGACAAGTAGATCAATGGAACA
GAAAAGAGAACTCAGAAACAGATCCACACAAATAGTCTAC
TGATCTTTAACAAAGGAGCAGAGGCAGTTCAATGCAGAAG
GGACAGTGTTTTCAACAAATGGTCCTAGAACAACTGCACA
TCCATAGGCAAAACAAAAGCAAAAACAAAACTAAACGCAG
ACCTTAACAACTTTTGCACAAATCAACTCAGAATATCACA
TGTAGACCTATATGCAAAATGTAAAACAAAAAAAGTTTGA
GAAGAAGAAAACATAAGAGAGAATCTAGTGACTCTGGATT
TGGCAGTGACTTTTGAGATACACCAAAAATGTGATCCGTG
AAAGAAAACGATTGGTAAGTTGGACCTAGTTCAAATTAAA
AACTTCTTCTCTGAAAAAGATGCTATTAAGAGGATGGAAA
GACAAACTACAGACTGAGAGATTATATTTGCCAAACACAT
ATCTGACAAATGATTGTTATCCAAAATGTACTAAATAACA
CTTAAAACTGAATTTTAAGAAAACAACTTAACTAAAAAAT
CAGCAAAACATCTGAACAGACACCTCATAAAAGAAGAGAT
AAAGATGGGTGGGTGCGGTGGCTCATGCCCGTAATCCCAG
CACTTTGGGAGGCCAAGGTGGGGGAATCACTTGAGGTCAG
GAGTTTGAGACCAGCCTGGCCAACATGGTGAAACCCTCTC
TCTACTAAAACTACAAAAATTAGCCAGGTGTGGTGGTGTG
TACCTGTAGTCCCAACTACTTGGGAGGTTGAGGCAGGAGA
ATCTCTTGAACCGAGGAGGCGAAGGTTGCAGTGAGCTGAG
ATCACACCACTGCACTCCAGCCTGGGCGACAGAACGAGAC
TCTGTAAAAAAAAAAAAGATAGATGGCAAATAAGCATGTG
AAAAGACGCCCAACGTTATTTTTCATGAGAGAATTACAAA
TTCAAGCAATAGGATATTACTACACACCTATTAAAATAGC
CAAAATTAAAAAAAAAACAAATCTGACAATACCAGAAGCT
GATCAGAATGTTGAAGCAACAGAAATTCATTAACTGTTGA
TGGCAATGCAAAATGATCCAGCCACTTTTGAAGGCAGTTG
GGCAGTTTCTTTTTCGTTTTCAGATGTGGTCGTGCTCTGT
TGCCCAGGCTGGAGTGCAGTGGTGTAATCATGGCTCCCTG
CAGCCTTGACCTCCTGGGCTCAAGCAGTCCTCCCACTTGA
GCCTCCTGAGTAACGAAGACCACAGGTGCATGCCACCATG
CCCGGCTAATTTTTTTTTTTTTTTTTAGAGAAGGGGATCT
TGCTATGTTGCCCAAGTTGGTCTCAAACTCCTGGACTCAA
GTGATCCTCCTGCCTCAGCCTTCCAAACTGTTGGGTTTAC
AGGTGTGAGCCACCACATCCAGCCTATTTATTTTTTACTT
TAAAAACCAGACATCCCATGTTAGATGTGGGTATGTCAGA
GGGACATGGGAGTCAATAAGGAAAACTCCCAATAACCAAA
GTGGAAACAATTTGAGTAACAACATAAGTAAAGTAGTATC
GGAGTATAGAGTAAATTACAAAATAAATATGTTCAAGTCC
ACACTGACACAAAGAAATGGTTGAATACATTAGCAAATGG
AGGAGGAAAAACAAAGAGACAAATCTCCCATGCAGAAGAA
TTCCAAATAATTGAATAGGCAGCCTCAGGGAAGGGGAACA
TAACTCTCCACTCTTTAAGTGTGGGCGGCACTAGGAACTT
CCTTCCAAAGAGGTCAGAATAGAAAAGAGTGAGTAGCTTT
ACAGTGGAGAAAACAAAAAACACAGCTACAGTCAGGTGAT
CAAGTTTAGGGCCAAGAGTAATCAATCACATTGATAGAAT
ATATCCTGTGTCATGGGGTGAATTGTTCCCCCCAAAAGAT
GTGTTCTGAGGGATTAGGGATCAAGACAAATCCTAATCCC
TAATCCCTCAGAACATGACCTTTTTTAGAAATAGGGTCTT
TGCAGATGTAATGAGTTAAATTGAGATGTGGTTGTACTGC
AGTAAGGCAGGCACTAAATCCAATATGCTTGGTGCCATTA
TAAGAAGAGGCAAGAGTCGGCCTGGCACGGTGGCTCACAC
CTGTAATCCCAGCACTTTGGGAGGCCAAGGCAGGCAGATC
ACTTGAAGTCAGGAGTTTGAGACCAGCCTCACCAACATGA
AGTGAAACCCTGTTTCTACTGAAAATACAAATATTAGCCA
GGCGTGATGGCATACACCAGTAATCCCAGCTACTCAGGAG
GCTGAGGCAGGAGAATTGCTTGAACCTGGGAGATGGAGGT
TGCAGTGAGCTGAGATTGCACCACTGCACTCCAGCCTGGG
CAACAGAGCAAGACTCTCAGAAAAGAAAAAAAAAAAGAGG
AAAGTCATGCACAGAGAGGGAAGAAGGCCACGTGAGGGGT
GGTTGCAGAGTGTGGAGTTATGGGATTAGAAGCCAAGGAA
TGCCTGGGGCTACCAGAAGCTGTAAAGGGCAAGGAAGGAT
CTTCCCGTAGAGGGTTCAGAGCATGGTCCTACTGACACCT
TGATTTTGGACTTCTGGACTCCAGAACTGTGAGAGAACAA
ATTTCTTGTTCCAAGCCATTCCAGTCTGTGGTACCTTGTT
CCTGCAGGCCTAGGAAACAGATACACCTGGACACCATGTG
ATGACAATGGGGCTTTGTCTCTGTGCTCTTCCCTTCAAAA
CCCCATCACTCCAGTCTCATCATGATAAAAACAGCAGGCA
CATTACAGTATAAGGCAACCTACAAAATACCTGACCAGTA
TTGCTCAAAACTGTCAAGGTTGGCCAGGCACAGTGACTCT
CGCCTGTAATCCCAGCACTTTGGGAGGCCAAGGTAGGAGG
AACACTTGAGCCCAGGAGTTTAAGACCAGCTTGGGCAACA
TGGTGAGACACCCTCTCTACAAATAATTAGAAAATTAGCG
GAGTGTAGTGGTGCACGCCTGTGGTCCCACCTGCTTAGGA
GGCTGAGGTGGGAGGTTCAATTGAGCCTGGGAGGTTGAGG
CTGCACTGAGCTATAATTGCATATTGCACTCCAGCCTGGG
CGACAGAGCAGGACCCCATCTCAATTAAAAAAAAAAAAAA
TGGCCGAACACGGTGGCTCGTGCCTGTATTCCCAGCACTT
TGGGAGGCCGAGGAGGAAGGATCACGAGGTCAGGAGTTCG
AGACCGGCCTGGCCAATATGGTGAAACTTCATCTCTACTA
AAAACATATAGAAATTAGCCGGGCATAGTGGTGCATGTCG
GTAGTCCAGCTACTCAGAAGGCTGAGGCAGGCGAATCGTT
TGAACCCGGGAGGCGGAGGTTGCGGTGAGTGAGATCACAC
CACTGCACTCCAATCTGGGCAACAGAATGAGACTCTGTTT
CGAAAAAAGAAAAAACATAAAACATACACACACACAAAAT
AAAATCTTTCAAGGTCATCAAAAACAAGGAAAGTCTGAGA
AACTGTCACAACTAAGATGAGCCTAAGGAGACATGACAGC
TAAATGTAATGTGGACTCCTGGATGGGATATTGGAACAGA
AAAAGGTATACAGTAAGGAGATCTGACTAAACTGTGGACT
TTAGCTAATACTAATGTATCAATATTGATTCATTAATTCT
AACAAATGTACCATACTAGTGTAAGATGTTAATAATAGGG
GAAACTGGGGGTGGGGTATACAAGAATGCTCTGTACCATC
TTCTCAGTTTTGCTGTAAACCCGAAAGTGTTCAGATTAAA
ATTAAAAGTCTTTTAAAAAATGAACGAAAAACTAAAAAGA
AAATAAACGAACACAATGTAGCCTGCCGCTTTAACTCACA
ATCAGGCATCTTCTTTGCTTTCAAGAGAGCAGTCTGCTTT
TCTACCCTCCCACTGTCGACACCCTCTCCTGTCCCTGCTT
CCATGAAGATTGGCTTCACTTTGGTAGCCCCCACTTCTCT
TCGGTAGTCCCCACTTCTCTTCCCATCAGCAATCTCGGTG
CAAAACCACCTGCTGCAGTCCGTTTCCCAAAGTCCCAGGT
TTTGTCAGGAATGTCAAGGGTGGGCTTTAGGGCTCTTCGT
CCCCTTTCATCTTCGTTTCAGGTTTTCCTCAGTGTGTATT
TAGAATACATTGTTTCTGAGGATAATTGTATGTCCTTGCC
AGAGTTGAGAGGATATTTGCAACACAGATAAGCACCAAAG
ATCACTCAAGAATAATAAAGAGTTTCTACATATCACTAGA
AAAAAGACAACCCAATATTAAAAAATAAGCAAAAAGCAGA
GAAATGCATTTCACAGAAGAGGAGCCACATATGGCCAATA
AATATACAAAAAGATGTTAAACCACACAAGACTGCACAGC
ATCTGCACAGTTTAAGACCATTGTATACCCATGTGATTAT
TAAATGAAGTCTGCCGATACCAAGTATTAGAGATCAAATG
ATCAGTGGGATCTCCTACATATTACCAATGAGAAACTAAA
GTAGCATGATCACTTTGGAAAATAATTTGGTAGTATTCTG
TCTAATTGAATATTTGCCTATTTGATATTCCACTTCTAGG
TAAATATGCAAGAGAATCCTTAGCACATGCACCAAGATAA
TATACAAGAATGTTCACAGAATTCTTGTTCTACACAGGAA
AGAATGAAAAAAAAATCCTTTGACAAGAGAATAGACAAAT
AAATTATGATATATCTACACAATGGGATATCATACTGCAG
TGAACATAAAGTAACCCCAGCCACATTCAACAACTTGGAT
GAATTTTAGCCATGCAATGTTAAATAACAAACAAAATTAA
GCAATATATTGGTTAGGCATATGTATGTACAGGATAAACC
AAAACCAAAACCAAAAAAGGATCAGAATGATAAACACAAA
ATTCAAAGTATTAACTCCCTTTAAGAGGCAAGCAGGGATA
GGCCAGGTGTGATGGCTCATACCTGTAATTCCAGCACTTT
GGGAGGCCGAGGTGGGCAGATCATGAGGTCAGGAGTTCGA
GACCAGCCTGGCCAACACGGTGAAACCCTGTCTCTACTAA
AAATACAAAAATTAGCTGGCATGGTGGCATGCGCCTGTAA
TCCCAGCTACTTGGGAGGCTGAGGCAGGAGAATAGATTGA
ACCCAGGAGGCAGAGGTTGCGGTGAGCTGAGATCGCACCA
TTGCACTCCAACCTGGGCGACAGAATGAGACTCTGTCTTA
AAAAAAAAAAAGAGGCAAGCAGGGACATGGGATAGTGGTG
AGCACATAGGGAGATGTATATCCATGGTAAATTTTTAATT
CTTGAGTGTTTTGTCATGCAGTAAAAATAAATAATGCAAA
TAAAAGAGGGGCTATGTAAGGACTGATCATGATTATGTGT
CATGAACCAAGGACTATGCTTGGTACAATGCCTTGCATTT
AAAGCCCAAAATTAGACAAAACAAAAAGCTCAGTTGATAA
CTGTCTTAGTCTGTTCCTGCTGCTATGACAAAATACCACA
GACTGGGTAATTTATACAAATTTCACAATAGAAAATTGTT
TTTTCACAATTCTGGAGGCTGTGAAGTCCAAGGTCAAGGT
GCCAGCGGGTTCAGTGTCTGGTGAGGGCTTCTTCTCCACT
TCCAAGATGGTGCCTCTTGCTGCATCTTCAGATGGCAAAA
GGGGTGACAGGGACTATGGTGCTTCCTTCAACCCCTTTGA
CAAGGGCACTAATCACACTAGTCACGCGGATGACTTAATC
ACCTCCTAAAGGCCCCACCTCCTAATGCTATGATCGCATT
GGTGATTATGTTTCAACATAGGAATTTTGGGGGACACATT
CAGGCCACAGCAATAACTTTTATGAGAAGAAAGACAAAAT
ATTTGGCTGATCATGTGAATAAGAGTTGCATTTGCCCATA
CAGAGAGCTGGGTGACACATTCCAGGTGGAGGCTTTTCCT
TGGAGTTTTTCCCTTGGAAGTCCTGGACTCCCTTTTACCC
ACCTCTGCAGTCCTGCGCCCGCTCCCTTCTCTGTCTCAGT
TTCCTGATCCTAGTGAGGGTAGCTCTCCTGCCCATTGCCT
GTCCTCAGTGCCCACTGTTAATGTAATCACACACTCCTCA
TATTTTAACTTTAGTCACTTGCCTTTAAATTCATTTACCA
TTTTTGTTTTGCATCAAAAGTTTACTAACTGCTGCACTTA
ATTAGTTAATTAATTTTTGAGACAGAATTGCCCAGGATGG
AGTGCAGTGACACAATCATGGCTCCCTGCAGCCTCAATCT
CCTGGGATCAAGTGATAATCCCACCTCAGCTTCCCAAGTA
GCTGGGACTACAGGTATGTGCCACCACACTCAGCTAATTT
TTAAATTTCTTGTTGAGATACAGTCTCACTATGTTGCCAG
GTTGGTCTCAAACTCCTGGGCTCAAGTGATCCTCCCGCCT
CAGCTTCCGAAAGTGCTGGGATTATAGGCATGAGCCACCG
CACCCAGCCACTTGCTGCAATCTAAGAAGTGAACCACAAT
AAAGCAAAGTCGACGGAGACAAGAGGGCAAGGAATTGAGC
TTGCTGGGAAAAACTTGTTCAGTTTCATCCATTGGTAAGA
CTTGATCATTTCCATCACCCACTGTTTCTCCCCTTTGTGC
CTTTAGGTAGGAGAATATCTGATGTAAGCCACAAAGTTTT
ACTCACAAATTGCACACCGGAAGTCTGGAGATTGGCAGTC
CCAGAGGTGGTTCATGTACTGTTTCTACGGCGTCAGGGCC
CAGGATCGGCTGCTCTTGGCTTTCCTTTTTCTGGTGCCAG
CTCTGTGCAGCTGCAGCACATAGCACCAAGTCCTCACAAG
GCAACATCCAAGCTAGGAGGTGGGGAGAGCCCTCTCCTTC
TATCACAGAGGAGTATCTTTTCCCAAGTGTTCTGGATCTC
AGTTGAATCACATCCCTGCCTCAAAGGAGCAAAGAAGGAA
TGAGATTTCCATGATTCATTTAGCTCAACCATGATTCATT
CCTGGGCACTGGACATAAAGCCAGATGCAACCTGAACACA
ACTGGCCTTCAGCTAGCAAGAGAGGTGTGGAATGGAATGG
CTGTGAGGAAAGCAAACCATGGCCTCTGTCACCCAAATGC
TCTCTGGACCCTTCAGAATTGGCATTCAAATGACAACACC
AGCACTCTGTATCTCACAGCACTTCACAGTTTGCAAAGCG
TTCATGCACAGTGTTTCATTCGATTCTCACCACCACCATG
TGAGATGCAAGAACAGCTGTTCTTCTCCTTTGGTAGAGAG
AGAGACTGAGGACTGCAGGCAGTGAGTGATTCAGCCATAA
TTTTGCAGCTTCTCAGAGCTGGAAATAGAGCAAGGGCTTC
CGACATGGACGTCCAGTATCTTTTCTACAATTCCTTCCAA
TGAGCACGTGTGGGATAACCCTGGCAGCTCATAGATGTAG
TTGCCCTGTAAGTTCTGTGTGAATTTCCTCCATGGGATGA
TGCCCTACATGCTCCCAGTAGATGTAGAGTGATGGGTGCT
GTGTGGCTTAGCAGAGGCAGCTGCGGAGGAGTGAGTGGTG
AAGCATTTTTACACAGACTGGTCTTGTGCAAACTAAGCAA
TGCCTGGACAGAGGATGATGTCCTGTGATGAAGCAGCAGA
TGGAGGCTGCAGATGTGTGAAGGCTGTGTTCAGCCCACGT
GGAATCCAAGAGCTCCACAAGGCATCGCGGCTGTCCAACT
TCCTGTCAGAATTGGCACCAAGACGAGCTCCAGCTCCTAG
CTTACTCTTAATTTAAACCAAATAAGAGAGAGGAGATGAC
TTGAAGGAAGCATCTGGGTGCACGGACACCAGAGGAAAGC
AGGAGATTGAAGGCAGCGGGAGTTCCCAGGATTTACAAAC
GGATCCTCTTGTCATTGCTTGCCATCTGGTCCCGTGCCTG
GTCCCCAGAAAGCTGTCTGATAATGCGCTCGGGTGGGCTT
CACTAGCAGCAGTCTATGTTGGAAAGTAGTTCCTTTCTGG
AAAGTAGTTTGGAAATATATATCATGATGCATGAAAATGT
AAGACCACCTAAACCGTGGACCCCATTCTTGAGACTTCAT
ATAAAATAAAGGAAATAGCTAAAATGAAGGAGGCCAGACA
TGGTGGCTCTCATCTGTAATCCCAGCGCTTTGGGAGGCCG
AGGCTGGCGGATCACTTGAGGTCAGGAGTTTGAGACCAGC
CTGGCAAACATGGAGAAACCATGTCTTTACTAAAAATACA
AAAGTTAGCCTGGTGTGGTGGCGTGCGCCTGTAATCCCAG
CTACTTGGGAGGCTGAAGCACGAGAATCACTTGAACCCAG
GAGGTGGAGGCTGCAGTGAGCCGAGACTGCACCACTGTGC
TCCAGCCTGGGCAGCAGAGAGAGACTCCATCTCAAAAAAT
AAATTAAAATAATAAAATAAAGAGAAATGAAGGAAAAAAT
CTGTGAGTATGGTGATGGCTATTATTTTGTTGTACATATG
CAAGTGAAGAGGTAGAAGCAACCTAAACCTTCAACAGCAG
CAACCCTGTGGTCTACTTAATGGAACCTAAGCCACTGGTA
AGAAGTAGAATTATGAAGAAGATGATGCATTCAACAAATA
TTTATTGAATACCTCTAATATGCCAAGCACTGTATTGAAG
ACTGAAACAGTGAACAAAGCAGCCCAAATTCCTGCTTTCT
CCCAGTTTATGCTCTAGTGTGAATGGCAAAGGAGAGCTGA
TGCAACAAGAAAGAGGTGAGGATCCGAATTAAGTGAAAAA
CGCAGAGGAGAAAAATTACACCTATCACATGACTCTTTCC
ATGCAATGTGTTCAATTCCACAAACAAGGATTGAAAGGAA
ACCAGGACAAATAAAGACAGCTGATGGAATGATGTGGCTC
TGAACCATTTTCTTTCCTTTACTGTTTTTCCAATGTCTTT
AGTGCAATATTTAAAAAGAATCAAAATGAGAAAAATCATC
TGATATTTTTAGCATGCACTCTCCTGTTTCAAAAAGAGGT
ATATTTATCCAACTTTGTGGAAGCCAAAGAAAATATATAA
TAAAAACATGTTTGTTGAAAGAAGGGAAGCCTGGGTGTGG
TGGCTCATGTCTGTAATCTCAGCACTTTTGGAGGCTGAGG
TGAGAGGAGTTCTCTCGAGTCCAGGAGTTCGAGAGCAGCC
TGGGCAACACAGTGAGATCCCATCTGTACAAAACATTAAA
AAATTAGCCAGGTATAGTTGTGCATGCCTGTGGTCCTAGC
TACTCGGGAGGCTAAGGTGAGGACAGCTTGAGTCCAGTAG
GTGGAGGCTATAGTGAGCTGTGGTCAACTCACTGCACTCC
AACCTGGATGACAGAAGGAGACCCTGACCACCACCCCCAG
AAAAAAGGAAGAAGGGAGGAATGAAGGGAAAGAGAAGGGA
AGGGAGGGAAATGGATAGATGTAGCTTTTGTGTTTATTTT
GGGCTTTAATCTGAGCCCTTTTTTCCGCATACTTATCTCT
GTAGGTTCCAAGCCCATAAGAATGAAATGAAAGGTTTAAA
TGTCATCCTGATTTGTTTTTGTAAATGATTCCCTGTTTAT
TGTCACCACCATAGTTCACTTGAGATCCAGTAAAGGCAAA
TTCTCTAAACAACTACAAAAACACCATGTATCTGGGGACC
ACCTGCAGCCAAATTCTATTATAACCTCTAAATTCTAACT
CTAACAATGTAAACTGCTTTTTCCTAAGTGCCTACTGTCT
AAGTCCCAACCACCCATCCACCTAGACACAGATGGCTCTA
TGTAGACTTCACTGTTGCTATAGGAGGACTGTGGTGTATA
TTTCTTTTACAATATTTTCTTTTCTTGTTTTCTAGATCCA
GTGGGCAGAGTCCGGGACACTTTTGGTAAAGAGGTGAGAT
TATGAAGCTCTTTTTTTCTGCTCCCTATATTTTCTGCCAT
CTGCTCCCATATTCCAGCTACTTAGAGTCTCCCTGCTGCT
TCAGCCATGTCATTTGTCTTCAGGTCCCGCCCTGGGCTCC
TCCGTGGCATTGCCCTGCACTGAACAGCTGTTGTTTTAGG
ACAGGCTGCATTTATGTGAGTACAAGATAGTCTTTGCAGG
TGGCTGGTACATGGATTTTAAGCTTGTTGAGTGCTTTGAG
ATATGAAGCTAAAAATACATGTGAGGTGTATGTGTGTGTG
TATATGTGTGTGTGTGTGTGTTACAGAGAGAGAGAGAGAG
AGATTATTTGTACAAAGAAAAAGTGACAAGAGGTTATATG
CTGCTGATGTTGCTGCATCATCATCATCAAATACTGTTTA
TGAAGCTTCCTCCATATCACTAATGTTAAAGGCTTGCAGA
TTCTCATGGGTTTCTCTTTTCTTCTCTCCCTGTAGTCAGC
CTCCAACATCATTCTACCCTTCCAGCTCTTACCTGAGCAG
TTTTGTACTAGTTTCTGTACTAAGACTTGACTAACCAATG
TTATGAAGAAGAACAGGGGTGCTGTGGTCAAAGAGGGATG
GCCCACTATGCGAAGGCACACACCCTCACACCTTCTCAAA
GAACAGGACAGAGCATCCCTTGAGCCTCTCTAAGGAAGCC
CTGAAATGATGTATCATCCTTTCCCATGGGGTGGATATTA
AATAGAAGTAGAGGGTTTCTGCTTCCAAGAATATGTTGGC
GACTCCTTCCAATAAAGCCTTGTGTTGGAGCTAGACATGC
AGCACCAGATCCTCTGTTGCAGGAGGATTTGTGGCCTCAC
CTGCTGGAAGTGTGTAGGCAGACAGGAAGGCCACATCCAG
TGACTGATCATGGCAGGGATATAAAGGCTGGGCCAATTTG
GACCAACATGGGACAGACCACATGGACCATGTCAGTTTCA
GAATTCCTCATAGGTCATCTGAGTTTATCACTAGCCCTAT
CTCAATCTCAACTTCTCCCTCTGCCTAATCCTGCTTCTGT
CTCCTTCCTGACACAGCTGTTGACCCAAGGGCCCCCCGTA
ATAAATATTTATCCTGCCTACTATCCACCTCGCTGTCTGC
TTCCTGGAGAACCCAATCTGCAATGGTTGGTGCTAGAAGT
GATTTGAGAAACAGAAGACGACTGGGTATGGTGGCTCGCA
CCTGTAATCACAGCACTTTGGGAGGTGAAGGTGGGAAGAT
CACTTGAAGCCAGGAGTTTAAGAACTGCCTGGCCAACGCA
GTGAGACCCTATACCTATTTTTTTTTTTTTTAATTAGTTG
GGCATGGTGGTGCACTTAAGTCCCAGCTGCTCGGGAGGCT
GAGGCAGAAGGATCTCTTGAACCCAGGAGTTTGAGGCTGC
AGTGAGCCATGATTGCACCACTGCACTCCAGCCTGGCTGA
CAGAGTGAGACCCTGCTGAGAAAGAGAGAAGGAGGTGGGG
GAAGAGGGAGGGAAGAATGAAAGGAATGAAAGAAAGAAAG
AGAAAGAAAGAAAGGAGAGGTAAGAGAGAGAGAAAGAAGG
AAGGGAGGGAGGGAAGGAAGGAATAAAGAAAGAAAAAGAG
AAATGAAAGAAGGAGAAAGGGAAAGGAAGGAAGGAAGGAA
GGAAGGAGGGAGGGAGGGAAAGCAAGTGGCTAGATGAGGT
TTGAGAGCTGAATCCCTCTCTGGCTGGCAATGAGGAACCC
ATGGCTGGGGGTCAGTGGAGCAAAGACAGGCCTGACACAA
AGTGGTAACCCGTAACCCAGTTATTATGGCTTACTGTTCT
ACTAATGGTAGGTCAGAGGGAGGGAATGTTCTAGCTGGTG
GAGGTATCTGGTATTTTGGGAATATATGGGGAATAGTTAC
TACAAGGACAACAGAATTGGGGAGCTACTGATGATCTAAG
CATGATTGATGATCTAGAAGAAAGTAATGAAAAGCTAAGT
GCATTAAGAAGCTGTTATCTTTTCCGGGAGGAGGACAGAG
AAAGCTCAGGACAAGGCACAGGACTTAATCTTCCGCGTGG
CAGGACACCAAAGAGCTCCACACAAAATCTTGTGCATGAA
TGTTCATTGCAGCATTCTTCACAATAGCCAAAAGGTGGAA
ACAACTCAAATGTCCATCAATGAACTGATGGACATCAAAA
CATGTATCTACATCACATGTGAAATATTATTTGACCATAA
AAGGAATGAAATACTGACACATGCTACAACATGAATGAAC
CTTGATAACATGATGCTAAGTGAAAGAAGCCAGTCTCAAG
AGTCCAGATATTATATAATTCAATTTATATGAAAGTCCAG
AGGCCGGGCATGGTAGCTCACGCCTGTAATCCCAGCACTT
TGGAGGGCCAAGGTGGGTGGATCATGAGATCAGGAGATCG
AGACCATCCTGGCTAACACGGTGAAACCCTGTCTCTACTA
AAAAAAAAAAAAATACAAAAAAATTAGCCAGGTGTGGTGG
CAGACACCTGTAGTCCCAACTACTTGGGAGGCTGAGGCAG
AAGAATGGTGTGAACCCGGGAGTTGGAGGTCGCAGTGAGC
CGAGATTGCGCCACTGCACTGCAGTCTGGGAGACAGGGCA
AGCCTCCGTCTCAAAAAAAAAAAAAAAAAAAAAAGAGAGT
CCAGAATAGGGGAATCTATAGAGACAGTAGATTTGCGGTT
GCTTACGGCTAGGAGTGGGCTGAGTCATAGGGATAGGTGA
ATGATAGCTACAAGCTATGGGTTTTCTTTTTAAGGTGATG
AAAATATTCTAATTTTGACCACAGTGATGGTTGTATGACT
GCGTGAATATACTAGAAACCACTGAACTGAATGCATTAAA
TGAGTGACTTGTATGGTATATGTAAAGTATAAGGCTATTT
AAAAAATAAAAGTGGGAAAACCTAGGTGCAGACATATTAC
AATACTAAACGGGGGGGAAAAGAGGCTTTCTGCTGGTAAT
TGAGGCAAAACTCTCACCTCCATGGAGCAGCAGGACTCAC
TCCCTCAGCCATGTGGAGCTCTCTTAAGGTGATCTGTCTG
TGTTGTTGGATAAATGCTGTCATTCATTGACATCCCAGTT
GACACATTGCAACAAAAATCATTGTGACAAGGGCAGACAA
GGAATGTTCTACTAGATTCACCAAATCAATGACAAATGAG
CAAGTCTTCTGCTTTCATAGCTGGAAGACCTTCATAAAGC
AAACTAAGCACATTTCCATCAGGCCAGGCTAAGAGTCAGA
CTTTTCCAGGCATTGTATGTCTGTACTGCTTCTTTCTGTC
ACCTCTTAAAGGGCATCGGAGGTTATTTCACAGAGGCAAG
TGATGTATTCCTGGGAGACGCAATGATAATGAAGGAGCCA
GAGATTTCTGGTTATAGAATTGCCTCTGCCGCCAAAAGGC
TGAAGATCTTTTGGAAATTAATTTAACCAAATGCAGATAA
TTTCAATTTTTCCCATCTAAAAATGCAGAGAGTGGACTAT
GTGGTATCCTAGCCCCTTTCAGTGATGATATTCTAGATGC
TGTTTTATGGGATACCTGAGAGTTTTTTGGTCTGATTCTG
GCTTTCAAGCTGAAATACTACAGAGTGCAACGACTGTGTA
GTTGAATGTCATATTCCAAGACTGAGTTGAGCATTATCTT
CCAAAAAGGGTCCTTCTGGCTTTGTTCTTATGGGAAGTCA
AGAGTGGCGAGTGGTCCTATTATGTGGTTCTGGCACTCAA
CTTTCCTAAACTTTCATCTTGGAGAGGACTCTGGATCCCA
TCCCTGCCCTCCGTTAGAAACTCTTCCATCAGAATTGCCA
AAGACCTCATCATTTCCAATAGCCTTTTAGTAGTTATTAC
CTTCTCTATGGTAACATTTAATACCATTATACCCCCTTTT
GTCTGTGAAGCTCTCCCATTCTATGGCTTTATGTTGCTTT
TTTCTTTCTATTACTCTGCTTCTTCTGGAACACACTTTGT
TTGTCTCCCTTCTGTGTTGTCCTCTCTTTGGAGTGGACAT
CTTTCAGTGTCTTCCCTTGGCCTTCTTCTCTCCCTTCTCC
ACTGGCTTCTTCAGGGAGATGACTCACTCTCACAATTTCA
GCTGTTATTTTTGTATCTTTCTCTCCCGGAACACATTTCC
ACCTCTGACCACTTTGTGGAATTCTAAGTTTCTACCGGCT
TGTTGAACATCATCACTTGAATGTCCTGCCAATGCATTGA
ATTCAGCATACTCAAAATAGACCTGTCTTTGTCCCCAAAG
TGGTTCTGTTTCCTAACTGGTGTTTCCCAGGCACCTGGCG
TCAAAACTCCCAAGGCATCCACTGATCACCATGGATGCCT
CCCTTCCCCTCAGACCTCATATCGGATCTGGCCTCCACGG
TGTCTTGGCAACCTCTTAACTTGTGGATCTTCTATGCACC
CACTCGGCTGTAGGCTTGCAGCTCGCATCCTCCCTTTCTC
ATGCCACTGGGTATGAGAAAGTTTCCCCAGTGGTGCTCTA
GCTTCCATCCCCTCAGCCTCTTCAGCAACCTTCTCTGTTG
TTTCTGGTATTGGGTGCTTCTCTCCTCTCTCTTCAAACTT
TGCCTTTCCATCAGTATTGTAACATCCTTCATGTCTGTGG
AGAACAAGTTGTCTGCACACTTATCTATTTATTTTTTAGG
GAAAAGATTTTATTCTGTCATCTAGGCTGGAGTGCAATGG
CATGATCATGGCTTACTGTAACCTTGACCTCCTGGGCTCA
AGCAATCCTCTAGACTCAGCCTCTTGAGCTAGGACTATGG
GTGTGTACCACCATGCCTAGCCAAGTTTTAAATATTTTTG
CAGAGATGGGGTCTTGCTATATTGCCCAGGGTAGTCTTGA
ACTCCTGGCCTCCAGCAATCCTCCTCAGCCTCCCAAAGTG
CTGAGATTACAGGCATGAACCACTATGCCTGGCCTGTACT
ATTTCTCAACCGCTTCCTCCCATTAGCTTATTTTTAATTT
AAATATTATTCATGTACCATAAACCCTACCTTTCAAAAAT
GTATGATTGAGTGGTTTTCAGTATAGTCACAAGATCATGC
AACCATCACTGCCATCTAGTCCCAGAATATTTTCATCACC
CCCAAAAGAAATCCCGTACCCATTAGCAGTCTTTTCCCAT
TCTTCCCTATCCCAGCTCCTGGCAAACACTAATTGATTCT
CTGTCTCCATGCATTTGCCTGTTCTGGATGCTTCATAAGA
ATGCAATCATACAATATGTGGTCCTTTGTGGTTGGCTTCT
TCCACTTCACATAGTGTCAACAAGGTTCATCCATGTGGCA
GCATATATCAGAACTTCATTCTTTCATGTTTGAATACTCT
GGTTTCTATTCAGATCTCTTTTGCCTTTTATGGCTGAATA
ATGTTTCATTGTATAAATATACCACATTTTGTTTATCTTT
TCAGCTACTGATAGATGTTTGGGTTGTTTACACCTTTTGG
CAATGATGAATAATGCTGCTATAAACACTTATGTCCAAGT
CTTTGTTTACACAGCTATTTTCATTTCTCTTGGGTATATA
TCTAGGAGTACAATGGTTGGATTTACAGTTGACTTTTTGA
GGAACTTCCAACTGTTTTTCAAAATGGCTGCACTATTTTA
CATTCTTATCACCAATGTATGGGCCCTTCAATTTGTCCAT
GTCCTTGTCAACACTTGCTGTTTTCTGTCTATTCTACTCT
AGCCATCCTAGTTAATGTGAAGTGATATCTTATTGGGGTT
TGGATTTGCATTTTTCTACTGACTAATAATTCTGAGCATG
TTTTCATGTGCTTTTTGATTATTTGTATATCTTCTTTGGA
GAGATTCAACATTATTTGTCTATTTTTTCATTAAATATTT
TTAGACAGAAAATTTATGTTTTAGTTTTTGCTAGTTTTAT
TTTCAAAATTTATTATGCTATATTGCAAATATCAAAGGGA
AATTAAAATAATAAAACCAACACCCAAATTCTTAAGAAAT
AAAATGTTACTGGCTGGGCATAGTGGCTCACACCTATAAT
CTCAGCACTTTGGGAGGCTGAGGTGGGCAAATAACTTGAG
TTCAGAAGCTCAAGACCAGCCTGGCCAATATGGTGAAACC
CTGTCTCTACTGATAATACAAAAATTAGCCAGGCATGGTA
GTACCCACCTGTGTTCCTAGCTACACAAGAGCCGGAGGCA
GGAGAATCACTTGAACCCAAGAGGCAGAGGTTGCAGTGAG
CAGAGATTGTACTACTGCACTCCAGCCTGGGCAACAGAGC
AAGACTCCATCTCAAACAAATAAACAAACAAACAAACCAT
AATAATAATAGAATAAAATAAAATATTACCAATGTCTTTA
AAACCTTTGTGTACTTCTGCTGATTGCATCCCTTGTCTGT
CCCTCCCCAGGGTATTTTACTTTTCTGTTTAACATTCCTA
TGATTTTTATCTTTAAATGTCTTATTCCTTAACAACATTG
CTTTCAAGCTTATATAAATTATGTTCTATTGTACATTTTC
TTCTGCAAGTTGATTTTTTATTTAACTTTGTGCTTATGAA
ATTCATCCATGGTAATATGTTTAGCTCTGGTTCATTGGTT
TTCTCTGTTTTGTTTCACTATACGAATATATCACAATACA
CTTATCCATTTTTATGATTTGCCCTCTCCAAATCATTCTC
CACACTGCTGCTAGAGAGATCTTTGTAAAATGCAGATTTG
ATCAGAACACTTCCCTGTTTAAAATGTGCTAGTGTCTTTT
CTTTGCTATCAGGAAGGAAAAAAATCCGAAGTTGTTTGCA
TGGCATAAAAACTCCTTGTGATCTGCGTATAAATTCCTTG
TGATCTGGTCTTTGTTACCTCTTCAGACTCATTTTTTCAT
CTAGCTGCTCATACTGTTTTCACTTTCTCTTTCAGCAGTT
TAACTGATGTGTTTCGTGTGTGTTTTTGTATGTTTGTGTA
TGTGTGCATTTTATTTATCCTGCCTGGGTTCTCTCTGAGC
TTCTTAAATCCATGGTTTGTTGTTTTTCATTAATTTTGGA
ACATTTTCATCCATTTTTTCTTCTCCTCCTTTTTTCTCCT
CCTTTCTCTGTCCTCCTCCTCCTTCTCTTCTCTAATTCAA
GTTCCATGAATGGGTTGGATGTGGTGGCTCATGTCTGTTG
TCCCAGTGAGTACTTTGGAAGGTAGAGGTGGGAGGATCTC
TTGAGGCCCAGAGTTCAAGACCAGCCTGGGCAACATAGGG
AGACCCTATCTTTACAAAAAATTTAAAAAATTAGCTGGCA
TGGTGGCATGCACCTGTAGTCCTAGCTACTTAGTCAGCTG
AGGTGGGAGGATCACTTGAACCCAGGAATTAGGGTTACAG
TGAGCAATGATTGTATCACTCCACTCCAGCTAGGACAACA
AAGAGAGACTTTGTCTTGAAAAAAAAAATATCCACAAATG
TCAGACCATTTGATATTGTCCAACTGTCAATGGATTCCCT
GTTGGCTTTTTCTACTCTTTTTTTCTCTTTGTTTCATTTT
GAATAATCTACTTTGTCTATATTCAAGTTTACTATTTTTT
TTCTTAGCTGTGTCCAACTTTCTAATAAGCTTATCAAAGA
AATTCTTGCTATCTGATATTTTATTTTCTATTGCTAGCAT
TTCCGTTTGACTTCTTAAGAGAGTTTCCATTTCTCTGCCT
AAATTTCTTATCTGTTCATGCATTGGCCCATCTTTTCTAC
TAGGTACTAACATATTCATCACAGTTAAAGTCGCTGTTCA
ATAGTTACATCATCTGAGTCATCTCTGCATCTGATTCTAT
TGATTCCTTTGTCTCCTGACAGTAAGTTATGTTTTCCTTG
ATTTTTTGTGTATCTTGTAACCTGTTATTGAATGATGGTT
ATAATTTACAGAACAGTAGTGAATTAGGTAAATAATATTT
ACACCTAGAAACAGAAACACACCTTCTTTCATGGCATTAA
TATGTGTGTGGGGTGGTTAGTCAATCTAGTTAGTAGTTGA
GAAGTATTTGGATGTTGTTTGTTATCCTCAGTGCACCACA
GGCTTCATACTCCCCCGTGGTGGCCTGCCAGAGGGACTTC
TCATGTTTGTGCTCCACTTTCAGCATCAGTCATCTCTGCA
CACCAATCCGATAGGGGTTCCCTCTCCACACTTTCCCCTT
CTGGAGTGGAAGACTACTATTATTACTCAGTGCTGGACAC
ATTGTGGGTGGTAGGCACGTTCTCACTTCTCTTGTTCCAG
CTCAGTTTGAGGCAGGACCTGGGTGCCTCAGATGTGAACA
CTCTTTGGGATTCCTCCCTTTTCCCCCCATCACAAAGCGA
ACTTTGTCTTATGTCTTTGATAGGTCTTGGGCAGAAAAGT
ATTTCCTACCTCTTTCCTGCAAGAGCAGACCCCTGTTATG
TATTGGCACAGGATCCTGGGTCAATGACGTTTTCCTGCCC
CTCCTTGTGGAACAGACAATTGATGCTTCTACTCTTCCTC
CAGACACAGTAGATTTTTGGATAATTGGGGGGTGGGGCAG
GATAGAGGGTTTTTTACTCTTCCCTTAGAAGCAGACAGGA
TTTCTTCTTCCTCTTCTTCATTAGCCCTGGGGGAGAAAGG
GTGTTGCTGCTCCCTCATGGCATGAGGTGATTGCCTCATA
GGAGGGGAAGGTCTGAGGAAGCAAGTGGTGTTTCATGCCT
GTCCTGAGAGACAGCATTCACTTCCTGCACACCCGTGTCA
ATGACAGGAGCTCTCTCTGGTCCCCTCCCCTAGCTGCCTC
CAATCTTTCTTGCAGGTGCTGTGTGGAGATTCATGGAGAA
GACCTTGGGATGAGCGCAAACTTTCTACGTATCTGACTCC
CAGTTCTAAATGGATAGGCTAGCCACCTATGGCTTTTAGG
AATTTATTCAATTTTTAGCTGATTTCTTTCTACAGACTTC
TACCACCTCTTCTTTCTCCTCCTGTGCTCTTCCAATGGTA
AAAAAATTAATATGTTTTATTTGTCTTTGTGGGCACTTGT
CACTTTGTGGGAACTAAAGGAAAATTTAGTTCCTTTGGTT
GCCTTGAAAGCTCAGGCCTCTATAGGGTTCAAGACAAGCT
CTGATTTTGTAGATGATCCAGTTTTCTCTCAGCATTAGGA
TGTGAGGAATATTCTTTTGGGGACTTTGTACAACCTAAGA
AGACAGAGAACTCCCTGACTCATCTCTTTGTGCCTTTTCC
TCTTTGTATCCTAAGCCCTATGTGAATCAAGGCATTCCGT
GCTGCCAAGGCCGTGCCACGCTGTTCCCTCCGTTAGAAAT
GTCCTGACCTATTACTTTTCTTTGCTTTTATTTATTATGC
TGTTGTTTATCAAATTTATTCACAGACATAGTTTAAAGCA
AGTGTGTTAAAAGGCTTTAAGGCACTAAAGGCAGAGTCCC
CTGCTTCTTCTCTCCCCTTTTTAAATCCCTTTTCCAGTGG
GCTCCATGCTCAACTCCTTTAGCCGATTATTTTGGCATCT
ACCTTCATGTCTCTAAATAACGTGCTTAGATGGCTCCTTC
TTGATTTTTCAGTTTTCTACAATATCAATTTATATTCCAT
TATGAAATATGAGGATTTGCCTTTTATCGTTTTCCCCCAC
CACAAACATCCACCTATTTGATTCTCCCATCCCAACTCCA
AAAATACTTTTATCATAATATTGATAAGATCAATATTCAG
GGTTTACTTTAATATGACTTTTTTTTTTTTTTTTGAGACA
GGGCCTCACTCTGTTACCCAGGCTGGAATGCAGTGGCATG
ATCTCAGCTCACTGAAACCTCTACCTCCTGGGCTCACGTG
GTTCTCCTGCCTCAGCCTCACAAGTATCTGGGATTACAGG
TGTGCGCCACCATGCCTGGCTAAGTTTTAAAATATTTTTA
GTAGAGACAGGGTTTTGCCATGTTGGCCAGGCTGGTCTTG
AACTCCTGGCCTCAAGTGGTCCACCTGCCTTGGCCTCCAA
AAGTGCTGGAATTACAGGCGTGAGCCACCGCACCTGACCT
AATAGGACTTTTAAGTGATTTTTTGATTAAAATGTTAATC
AAAGCTTAGCCATGGAATAAATTGTAATTACTCTAGCTTT
CATAAAAAATATTTTGCTTTCTCTGGAGTAATCATTGTCT
TGTTTACTTGTTGACTTGGTTTCTATCACCAACCCAATCC
TAATAATTAGTTGAACCCTAAACTCTGTGTTCATGTCTCA
ATTTTTTCTCGATACATTCAAATGCAACAGATGACCTATC
AATTTCATCTTCTTTCTAACATGCTCTAGTCTAGACTGGC
TACCTTTTATGCCAGGAACTTAGCTGTTATCCTGGGTCTT
GCTTCTCTATCAACCTGTTGAATTCTCTGTGTATTAGTCT
GTTTTTACACTGCTATAAAGAACTACCTGAGACTGGCTAG
TTTACAAAAAAAACAGGTTTAATTAACTCCCAGGTCCACA
GGCTTAATAGGAAGCAAGACTGGGAAGCCTCAGGAAACTT
ACGATCATGGCAGAAGGTGAAGGGGAAGTAGGCACCTTGT
TCACATGGTGGCAGGAGAGAGAGAGCAAAAGCGGAAGTGC
CACGCCCTCTTAAAAAACCAGATCCCGTGCGAATTCACTC
ACTATCATGGGAACAACATGGGGGAGATCCACCGCCATGG
TCCAGTAACCTCCCACCAGCTCCTTCCCCCAACACTGGGA
ATTACAATTCAACACGAGGCTTGGGTGGGGACACAGAGAC
AAACCATATCACCCTGTTTTCTGTGGCCATGTCTTTTTCT
TTTCTTTTGTTTCTTTCAGTATTTTATGGCTTCCTCGGAT
AGTTGATGTTCCCATGGTTTGTGAGAGGTAAATTTATAAG
ACTTTACACATCATAACATTGAAACATTTATTTTATCCTG
TGTGATTGATGGTTAATTTTAGGTGTCAATTTGACTGGAT
TAAGGGCAACTAGATAACTGATAAAGCATTATTTTATAAT
GTGTTTGTAAGGATTTTCCCAGAGGATGTTGGAATGTTAG
TCAGTGGACTAAGGGGAGAAGATCCAACCTCAGTGTGGGT
AGCACCATCCAGTCAGCTGGGGCCCTGGGTAGAACAAGGA
GGCAGAGGAAAGGCAAATTCACCCTCTGTCTTCTGGAGCT
GGAATGCCCTTCTTCTCCTGACCTTGCACATCAGTGTTAG
GCCTTTGGACTCCAGGACTTACACTAGGGGCCTGCCTAGT
TCTCAGGTCTTTCAGACTTGGATGGAGCCATGCTGCTGGC
TTCCCTGCTTCTCCAGCTTATTGATGCCCTTTCATGGGAC
TTCTTAGCCTCCATAACTGCGTGAGCAAATTCTTCTAATA
GATGCTCTTTTATCGCTCTCTGTCTACATGTATATTCTAT
TGGTTCTATCTCTCTGGAGAACTCGAATATGCCCTGAAAT
CTGATTCATAATGTGACTGGATAAAGTGTTCTGTGTTGGA
AATAATATACCTTTTACATTTTAAAGATATTTTCACATTG
CCATCTCTTTCTGGTGCCATTTTGATTTCTGCTCCATTGT
TTGTCTCTGGTATTCTGAAATTTTATGACAATATCTTGGG
TACTTCCTGTACCCTTACAAAAATAAATCCTTTTCGTTCT
AGGAAATTATGTTTTTTTTTTTTTTTAAACAATTTCTTCC
CATTTCTTCTCTCTTTCCTGGAACTACTTTTGGGTGTTAG
AGCTCCTAAATTGGTACTCTAGTTTTCTTATCATTTCTTC
TATGATCTATCTCTTTTTCTTTCTGCTTCACTTTCTGAGC
GAATGCTTCAACTTTATCTTTCCTTGCTTCTGCTAAATTT
CTCCTATTTTTAATTTTTAAGAGTAATTTTCTTTTCTCTG
AGTGTTCCTGTCTGAAAACATTCTGTTTTTGTTTTATGAA
AGCAGTATCTTTTCTCTCTGATGATACTAAAGAGAAGTTT
GTGCATTTTCTTCTTCTTGTGTAACCTCTGTTTCTTTCAA
GTTTCCTTTTGCTGTTTGTTATTCTGGTTTCTAACACCTA
TTTTAGGGGCTTTTCTCAAATTCCTGGCTTTCTTGGTTGC
TCGTTTTTAAGAGTGGCTTACTAAAAGGACTGTTGAAAGC
TCTAAGTTTGTTGGTGGGGCTGGTGGAATTGTGGGAATCG
CTGTAAGGAAAGTAGCTGGACTGTTACATTGGAAAAACAT
CAGTAGCATTAAGTCTTTCTTATAGGGATAGTCAGATGCC
CCTGTGAAGGCTCTTCCAATATCCTACCTAGAGAGGGTAG
GATGTGCCGCCAGCATTCTGGGAGCTGAGTTTGGGAAAAG
GGATGGGGATTTCAGCATCTATAAATAAGTGTTCACTTAA
CCCTTTTGCTCTCTGTATGGTGCCCTCACTCCCAGCTGGG
CCTCCATCTCTAGTTCAGGGACCGTCTTCAGAGAACAAGC
TTCCCATCTCCTGCCGGGATGGGCAGGGTGCATCCACCCA
TCTCTATGGAGGGAGTTGGGGAGAGGATCTCAGCATCTAA
CTCGTAAGCAGCTTAGCGCCATTCATTTAGACCTACCTTT
ACACACACATACACACGTACACATGTATACACATACATGC
ATGCACACACACACATGCGCACACACCCACATACATGCAC
ACACACATGTGCAAACACACATACCTGTATTCTAGAGGTA
ACCACCACCACCAATTCTTGTGACTTTGGGGATTCTCTGG
TGTTAATTGGATTGATTCTTGGCTTCCTTCAATACTGGTT
TAATATTCAGCTTTCTCGGGTCTTTTAATTCATTATCACT
CTCCCCAACTCACCCAAACCCTGCCATCGGGCCTTGAGAG
ATTAATATGTCATCAGTATGTCAAATAAAAAATTAGCTGG
GTGTGGTGCCTCATGGCTCTATTCCCAGCTACTCAGGAGG
CTGAGGTGAGAGGATCGCTTGAGCCCAGAAGGTCGAGACT
GCAGTGAGCCGTGATGGCACCCCTGCGCTCCAGCCTGGCA
ACAGAGGGAGACCCTGGCTCAAAAAAACAAAACAAAATAT
AACAAAAATAACCCCAACCAAACAGAACAACAACAACAAA
GAATCAGAGAAGGCTCAGGGGAGGGACTACTGGAAGTGGC
CCAAGTAAAGACAGGTGACTGGAGGCTTCTGCATAAGGAT
GGCAATTTAAGCCTACACGTTTACCATTGCTCCCACCTGA
AATGATAGTGAAGGAATTGTTTTGAAGGCAAAAAAAAAAA
AAAAGATAAAAACTCCCAGGAAAAAAAGATGGGAGGAGAG
AGGTAGCTCACATTAGGCAGTTATGAAGAATATGGTAATA
AAGGTCAGGCCAGGCATGGTGGTCCATGCCTGTAATTCCA
GCACTTTTGGGAGGCTGAGGCAGGAGGATCACATGAGCCC
AGGAGCTCAAGACCAGCCTGGGCAACAAAGTGAAACCCAG
TCTCTACTAAAAATAATGTTTTAAAAGTTAGCTGGGTGTG
GTGGCAGCTATGGTCTCAGCTACTCAGGAGGCTGAGGTGG
GAGGATTGCTTGAGCCCAGGAGTTTGAGGCTGCAGTGAGA
CCTGATTGTGCCACTGCACTCCAGCCTAACAGCAACATCC
TGTCTAAAAAAAAAAAAAAAAAGAAAAGAAAAGAAAAGAA
AAAGAAAAGAAATCAGGGTGCCATTGCATGGGAATTGTGA
GCTTCTCATGGGTGGCTAAAGTGAACAGGGCTGAGACTGG
AAGGGATTAGTTTTCATGGCCTACTTCAGTGGAAGATGAG
TCAAATGTCCAGGCCTAGAGTGTTTGGCTAGAGCCTAGGA
TAGTTGCCATTACGGAGTCTCTGGGCCATGGTTCTCACTT
GTAGCAGGGGCAAGCTGCAAGCTTACTCCAGCAGACACTT
AGGTTTTGGCATCACTAACCTCTGCTGAAGCCCTCAGTTG
ATGGGGCCTTCTGGGGAGGGGAGATGTCCCTGGAACAAGC
ACATGGAGCTTCCTCAAGGTGCTCTGACAAGGGCAATGGT
TGGGGCCCAGACGCAAGTTGTATTGAGCAGATGGGCTCTC
TACCCGATGCACACAGAAGCCAATACTATGGCATGGACTT
TTGAGAAAAAAAGAAAGGCTCTTTTGCAAGACGGGCCAGC
AAGGAGACAGGAGGGAGGCTGAAATGTGTCTCCTCCACTG
GGGGCCTGGGGCAAGTTTTAAGGGCGCACGGGCCTTGGAA
AAGGACTTAGGAATAGTTGGCTTGGTAGGGTCTGACTGGA
GGGTTTCACATTTTACCATTTATGGTAAGGTATGTTGAGG
AAGACTTTATCCCTGATCTTTGGGGCCAAGGGACTCCTTG
CATCTGAAGTAGTTCCAGCATTCAGGTTCTGGTCATGTCC
TAGTCTTCTGGTTCTGATGGAAGGAATGATTGGTTCTGGG
TGTTATTAGGGGTCAACACCTTTCCTATTGCTCGGACTAC
ATGAATTGCAGTTTCTGACTGTGTTATACCTACATGGTAA
CTCGACAGAGTAGGCCCAGTTTGGGCTGGTCCTATGGTTA
GAAGAGAGGAAGTGCTTATGTGCACTTGAAGCGGCTGTTG
GGTACATGGTCACTGCACACCTACACAAAAGTACAGGTAC
CAGGCCAGGTGCAGCGGATCATGACTGTAATCTCAGCACT
TTGGGAGGCCGAGGTGGGTGGATCACCTCACGTCAGGAGT
TCAAGACCAGCCTGGCCAACATGGTGAAACCCTGCATCTA
CTAAAAATACTAAAGTTAGCCAGGTGTGGTGACACTCACC
TGTAATCCCAGCTACTCAGGAGGCTAAGGCAGGAGAATCA
CTTGAACCCGAGAGGCAGAGGTTACAGTGAGCTGAGATCA
TGCCGTTGCACTCCAGCCTGGGTGACAGAGAGAGACTTCA
TCTCAGAAAAAAAAAAACAAAAAGACAAAAAAAGAAAAAA
CAAGTACAGGTAACAGCTCACAGTATTACACAGATGTCAT
TCATGTTTAATGCAATTGTTGCTGTCTTTACAGCTAGTCC
TCATGTTTGGAAATTATATTAACATACAGCCTGGGCAATA
TAATGAGACCTCGTTTCAACAAAAAATTAAAAAATCAGCT
AGGCATGGTGGCATGTGCCTGTAGTCCCAGCTACGTGAGA
GGCTGAGATGGGAGGATCGCTTGAGTCCTCGAGTTCAAGG
CTGCAATGAGCCATGATTGTGCCACTGCACTCCAGCCTGG
GCAACAGAGCAAGACCTTGTCTCAAAAAAAAAAAAATCAT
ATTAACATAAAATTCAATTTAATGAACGCAAAGTTCATTA
TGATTGATGATAAGACCTTTGTCAGTAAGAGGTTTGGGGA
AAGTAGAATGTTGTGAAAATTCCAGATGGTGAGAAGCATC
TGCGACCTCTTGCTGTTCTTCTTCTCCCCAGCACTGTCTT
TCTGGCGTGGCCAAATCAGTCACACACGCTCCATGACCCT
GTGCCCATGCCCTTGAATGGAGATGTGGGTTGCTGCTGGC
GCCAGGTCCCTGCCCATCCCGTGGATGACACGCCTGACCC
ACGTCCCCTCGCGTCCGCCTGCTGACAGGACTGTACTCAC
CAGCTTTGATAAAGCCAAAGAGCAGAGAATAGCTCCTCAT
CACCTGCTGCAGAGGCAGCATCTACGCAGGGGGGCCTCAG
TCCTCTCCTTGGCTGTTGGCTTTTTACACATCAGTGTCCT
CATTTCCCCCACAAACCCAAGGGCGCCTGACACACTATGT
CACTCAGTGACTTCTCCTGTGAAGAGAAAGGGGAGCAGGG
CCAGGCGCTGTGTTTTCTCTAACACTGAGGTCGACTTTTC
AACACCAGAATACATGGTGGAAGGAAGCAGTTTTTCCCAT
CCTCACAGCTCTGGAAAAGTGGAAGAAAACACTACCAGTT
AAATAAAAAGCTTCAAAAGGCATCATAAATTCCCATAGCA
GGATATTTAAAGAATGGTTTTAACGATCAGACTAAATAAG
GCGACCTGACTCCATGCCTGGAAAACTCACGTGGTTCAGG
AGAGCCTTGTCATTATTACCTCATCTGAGAGCCACTTAAC
CCAGGCAGGCCCTGGACGTGCCTTGCTGGCTGATCGCGCG
CAGGAGAGATCGGTGCAGTGTGGCAGGTGGCAGACTGGCT
GTGCCTCCTCACAGGCCCTCCCTGGCCACCACTGTTCGGG
ATTCAGTTCTTGTTTCTGTTGCTACTCAGAGGGCATAGAG
GAGACCTGTATACCCAGCGGCCAAGGCAGAGCCAAGGCAG
TGGGCGAGTGCAGGTGTGTTCTTTCTTTCTGTCCACTCCT
ACTTGGAGGCATTTCTCTAGGGAAAGGGAGTTAGAGTTTC
TTTGCAGCTAGCAACCCCCTTGCCCTTCCTCTCCATGATT
TTGTGAGGGCAGGAGGATTCCTGATTCTGGTTCATGTGGT
CCAAGTGCATTCAGAGATACAGGTGTGAACCAAGCCCCTG
CCACCAACCTACTGTGTTAGTGAATAAATCACGAAGACTC
TTTGGACAATTTGGGGACATTTAGGGGCCTTCTAATTTCA
AATATTCTGTAATTCTGACAGCTCTCTGGCTGTCCATGGG
TAATGCACAATTTTGCCTTTTATTGGCAGGAGCTGAGGAT
TTTATTGATTCGGTTGGGTCTAAGAGGAAAGGAGGTCCAG
GCACTCATCTTCTCCTAATTAATTTTTCATGTTCCACAGC
AGCAATTCCTCCTACAGCCAGGAGAGGCTGAGCAGCGGCT
TTGCGGGTGCTTTTTGTTAGCATCAGATGTCAGCAGAACT
GGCCCACCTCCTGGTCCTGCAGCCCCAGTGGGTGTCCAGG
GAGGGAACACAGCTCTCCCTTCTCTCTTCTCAAAGACAGG
TGGTGGGGCAGAATTGGGGGAGGGGGACAGAGAGAGAGAG
AGAGGGAGAGAGAAAGGAAGACAGAAAGAGGCAGAGAAGG
AGAGAGAGAGAAAGGAAGACAGAGAAAGGGAGAGGGCGGG
AGAGTAAGAGAGGAGAGAGAGAGAGAGAATGACTTGAATA
ATTGAGAATTGTCTTCCCCAAGGCCGGCACGGTGGCTCAC
GCCTGTAATCCCAGCACTTTAGGAGGCTGAGGCAGGCAGA
TCACTTGAGGTCAAGAGTTCTAGAGCAGCCTGGCCAACAT
GGTGAAATCCCGTCTTCAAAAATTAGCCGGGCATAGTGGT
GGGCACCTGTAATCCCAGCTACTCAGGAGGCTGAGGAAGG
AGAATCGCTTGAACCTGGGAGGCAGAGGTTGCAGTGAGCC
AAGATCATGCCACTGCACTCCAGCCTGGGCGACAGGGTGA
GACTCTGTCTCAAAAAAAAAAAAAAAAGCCAATAATAATA
ATAATAATAATAATTGTCTCCCCTGAGATGAAAAGGATCG
TTTTCCAGCAGGGAAACCCTAGAGCCCAGGAGGCCTGATG
GATTCCTCTGGGTCATAAGCAGCACAGTTGCAGTGTGAAC
TTCTGTTGGTTTTCTTTACTGAAGCAGAGCTGCTTCTGCC
GTGAGTGAAGGCATCAACTGATTTTGATCCCTCCAAATAG
TCACTGAAGATAGTGGCGTGTATCCCCAGGTGCTATCAGA
GGACTGTTTTTCTCTTATCAGGGAAGTCCTGTGCGTCTTG
TCCCGCAGGCCTATGGCGATACGGTTGGCATGGGACATAC
CCGCTTCATGCTTAAAGTACAATCGCACCACTGTGGACTT
GCTTTGTCTGGTCCCCCGTCCCGCTGTGAACACTCTGGAG
AGAGGAAGTCTGTTTTGTGTGTCGGGCTCCCAGGACCCCA
TCCAGAGCCAGGAACCTAGGCGGTGCCCATTAAACATCTG
TTCAATGGATGGGAAATAAAGGAACATAGGTATGACCCTT
GCTTTTATCTTCCCTGGGCATCCCAGGCTCTGGCATTTAG
ATCAAATGGTTACCGTCTACAGAAGCTGATTCTGTAGGAC
TGTGGTCTAGGAGCACAGGGCAGAGGCTCAGCCCAGTGAT
CACCCTTCAGTGTGCCAAATGCCCTGTGCTTCACTGCCAG
GCTTTGTGATGTGGCTGAGAAATTTTATGTTCAGTCTCAA
AATGCTCTCCTTAGGGAACATCTAATATGGTTTCCTTGAG
AAAATTAACCTCTCAGCTTTGCCATTGGTAAGTGTCCCAC
TCACCGCCTGTTAGGAACCCTGTTTTTCAAACCTATACTC
CTCTTACTGTGTCATCCTGACGCCCTGTTTAGTGCCTCTT
ATAAGAATAGAAATGGTAGCCGGCCCTGGTGGCTCACACC
CGTAATCCCATTGCTTTACGAGGCCAAGGCAGGAGGATTT
CTTGAGGCCAGGAGTTCAAAACCATCCTGGGCAACTTAGC
AAGACTTCATCCCTTAACAACAACAATTTATTTAATTTAA
TTTAATTTAATTAATTTATTTATTTATTTATTTATTTATT
TATAGATACAGTCTTGCTACATTGACTAGACTGATCTTGA
ATTCTTGACCTGTAGTGATCCTCCCATCTTGGCTTCCCAA
GTGCTAGGATTACAGGTGTGAGCCACTGCACCCAGCCTAA
CAAAATATTTTTAAATGAGCTGGGCATGGTGGTTCACACC
TGTAGTCCCAGGTACTTGGAGGCTGAGATATGATGACTAC
TTGAGCTCAGGAGTTCCAGGATGTGGTAAGCTATGATCAT
GCCCCTGTAATCCAGCATAGGTGACAAAGCCAGACCCTGT
CTTTAAAAAAAAAAGAAAAAAAGAAAAGAATAGTAAAGGT
GGTGGGGGAAGAGGGATGAAGAGAGGTTGGTTATGGGTAC
AAACATATAGTTAGATGGAAGAAATAAGTTCAGATGTTTG
ATAGCACACTAGGGTGATGATACTTAGCATCAATGTTACG
CATATTTCAAAGTGACTAAAAGAGAGAACTTGAAGCCAAC
ACAAAAATGATAAACACTCAAGGTGAGGGATTTCCCAATT
ACCCTGACTTGATCATTACGTGTTCTTTGCATGGAGCAAA
CACTCACATGTGCCTCATAAATATGTAAATCATTATAGAT
CAGTAAAACAGGGAAAACTCGATAATAAAAAATAGAAATG
GAATATATTAAAGAATAGAAATGGAAAAGCAAGTGTAGTA
AGTGAGTGGGAGGATGATATGTTGAAGTAAGTTGCTTCAG
AATGCAGGTGCGTCCCTTTGTCATGTCCGTTGGCTACCAC
AAACGACTTGAGGATGTCATTTTTTGTTTCTGGATAGGAC
AAAGGGAATGTAGGTGTATATTCTAGTATCTCCCCATTTC
TCTCTCTTATGTCCGAGGTTTCTTGGTGAGTTTTGTTAAG
TTCATTTGCGACATCCATTTGGAAACAGACCGTAGACTTG
TTCTGTCTCTCTCTCTTCTCTCCATCCTTGCCCGGGCTGG
GACTCTGTTCCCAGGGTTGATGGAAGACTGGCTCGTGAGC
TGCATCCTTGGTGGCTTTTCCTTCTTCATCTCATTGCCAG
TGAGGACACTGAGGAGGAGAAGGAGGTGAGGAGGAGGAAG
AAGAGGAAAAGGAGAAAACCAATCACGATCCACTGTCACC
AAATGAGCATGCCAGATCGCCATGCTGCATAGCTCCAGGA
AGCACCACAGTCCACGTGGTCAACATGGATGGATCCCTGA
GGCAGTGTCCAGTGACAGCCTGCATGCCACGGGCAGCTCT
GAAGTCAATAATCCTGCAAAAAGGGTCATTCCTTCCCAGT
AAAAGACAGTGGGCTATCTTCCACAGACGCCCACAAAATT
TCCCTCCTTTTCCTTCCATAGAGGACTGGTGAAAACACCA
TCGTGGACCTGACCTGCATCTGGAGACCCTCCCTCAGAGG
CACTGCAGAGCTCCTTTCTGCCCAGGCATTTATGGTGCGT
AAGAACTTGGAGAGGCGAGCTCACAAGGGAGTTAGGGTTT
TGACTTGGCCATGACTACTCAGGCTAGGATGAAAGTTGAT
ACTTACTGAGTGCATTCTTTACTTAATCCTTCAATCCTCA
CAATCACCACGTGTCACCAGTAGGAAACTGAGGCAAAGTC
CACACAACTGGCGAGTCTGGTATGACTCTCTTTCTATCAC
AGCAGTTTGCTGGGCACAGACCTAGAGCCAGATGTTCAGG
TAAGTTAGTTCCAGTGGCTGCTTTCTTGTAGCACCTAGAC
CTCCATTCTCTCCCTCCGCCACTGACCTGTCACTGGTGCC
TTCTTGGGACCCTCCCAAGGCCTTGCTGCATTTCTCTCCT
CCTGGGCTTTGACCAGGGCTTACCCGCGTGGCCACACAGT
TTCAGAAACTTGGGGGAAAATGATAGGAGTTTGAATCCAT
TTCTCTTAGGAAGGGACTGAGGCTTCTTATGATCCATCTA
GCAATCGCATCTTTCTCAGAATATACAACGTATGTTCCAT
GAGAGACTCAACACACAGGTGCACAGGTGACACACAGGTG
CCTTTTTGCCTATGGGAAAAGTGGAGGCATCAGAGGAGCC
ACAGAGAGGAAAGTGAGGGGTGAGCGGTGAGGGCGGTGTG
ATGTTTCTTCTCCTCTCAGCCAAGCTCTGTCGCTCCTTCC
TCCAAGGGACAGACTGTGCTCCTGTGGGAAGCCTCTGACC
TCACTCCAGTGAGAACAGCAGAGAGAGCGAAAGCGACCTA
GCCGGCCTTCTGCCCACCACAGCTTCTTAGCTGGAGGATG
AAATACACTTATTAGCCAAACCCGATGATAGGCCTTCGTT
TCTGCTTTTTAATCCCTCGGTAGTTTATAAATGTTCCTTT
CTCTTTTGCAGCTTTGAACTACACACTGTTCTTTAAGGAA
TGTCAAATTAAACTTGTATACAAAAGAATATTTCTCACCA
TCATACCATATAAGTTTTTATGTGTAATTTTATGCCTATG
CTTTCTGACTAGATATTGGTATTATAATATTCCAAAGTGA
AAAGCATAAAAGAGTTATTGCCATTGAGATGTAAATATGT
ATAAACACCCCTTTTAGAATCCAGTGATTTTTGTCAGGCT
TTTGGGAGTGCTTGCTTGTCATTTTATAATTGCAATGAAA
CTGAAAAATAGACCTGAAATTATACAAAAACTGCATCAAG
GAGTGCCTGCATCTATGTTCTCCTAGTTTTTGAAGGCAAA
TTCTCTATGAATAGGACTTATAGAGATTCTAATTGATCTT
ACAGTTGAGTTTTTGGTAATTGAACATACCTTTTAGTCTT
CTTTGGTTCAAATCATCATTCACATCTTCTTCATTATGAT
TACTGGTGCTAGAAAATAAAATGCAATACACTATGATTCG
TGTGTAGAATGCTGGTAAGTTCAGCTCCAAAGAGCAAGGA
AGATGTTCTATGCACAGCTTTCTCCTGGGTCTGCTCATAA
TAGGTATTCAGTAAATACTTGTTGAATGATTAAATAAATG
AATGAACAAATGGATACAAGGATGCTGCTGTGTAGCATTA
TGTAAGTTGCCTAATTATTGTATGTATGTTTTACTGTCTG
TCTTCCCTCAACAGGATGATGTTCTCTCGAGGGCAGAGGT
TTTTGTATGATTTGTTCATAGGTGCATCCCAGGCATGTAG
TAGGATGACTGGCACATAACGTACTTGGCAAATATTTCTT
GAACAATTAATGAGTCTGAGGCTGTAGCCACATATTGCAC
TTCCTCATCTCATCCGGGTGGTTCTTAAATGTATATCTTC
AGTCATAAAGGGAATTGGGAGAAATATTTTAGATGTGTTA
AAGAATGAAAGCAGATTGCTCGCTGTTCCTGGTCTCTTTA
CACAAATGAGTCTGCCCACAAGAGCCCTCACTGGGAATGT
GTGAAAGGCGACTGTCAATCTCAGCATTTCTTTCTTAGGA
ATTCCTTCAGACCACCTTTAATTTGTCTGCTGTGCAGCTT
CTCACCTTTTGTTCCTCACTTTTTGGCTCCTCACCATACT
CACTTCTCATGAAAACAGGGACTCAAGCAGATGTGTACAC
CCATGTTCGTTGTGTGCTATTCACAGTAGCCAAAAGGTAG
CAGCAACCCACAGTGGATGAACAGATAAACAAAATGTGGT
ACATGCATGCAATGGAGTGTTATTCACACTCTAAACAGGA
AGGAAATTCTGACACCTGCTACAACATGGATGGACCTTGA
AGACATTATGCTGAGTGAGATAGGCCAGTCACAAAAGGGC
AAATACAGGCCACGCATGGTGGCTCACACCTGTAATCCTA
GCACTTTGGGAGGCCAAGGCAGGTGGATCACTTGAGGTCA
GGAGTTCGAGACCAGCCTGGCCAACATGGCGAAACTCTGT
CTCTACTAAAAATACAAAAATTAGCTGGGCGTGGTGGCAC
ACGCCTGTAGCCCCAGTTACTTGGGAGGCTAAGGCAGGAG
AATCACTTGAACCAGGAAGGCAGAGGATGCAGTGAGCTGA
GATTGCAACACTGCACTCCAGCCTGGGTGACAGAGCAAGA
TTCCATCTCAAAAAAAAAGGACAAATACGATTCCACTTAT
GTGAGGTTCCTCGAGGAGTCAGATTCATGGAGACAAAAAA
TTAGATGGTGGTTGTCGGGGGCTGGGGGAACAGGGGATTG
CGGTGTTATTGCTGAATGGTTATAGAGTTTCAGTTCAGGA
AGATGCAAAAGTCCTGAAGACAGTGTTAATGATAAAACAA
CACTGTCAATGTACTTACTGCCATGAAACTGTACTCTGGT
TAAAATGACAAAATTTAGGTCATGTATAATTTTACCATAA
TAATGAATAATCTTTAAAAAGACCTACCCGTAACCACCCA
TCTGGGCTCTATGGTTCCACTCATGCCTTCGGCTTTGGGT
TGGGGTCCTATTTCTGGAGAAATCTTCAGGTATGAATCTT
GGCCTGCCTCGAGGACTCAGCTGTGTTCCCTGACTCAGGT
TTGAGTGGCACCTTCTCGTGTTTCCTTTGTTCATCATCTC
GAACCTAAAAGCAAAGAATCCACTCTTAAATATTGTCTGG
GTTTAAGTCAGGGGCTAACACAAGAGGGTTCTTTATTACG
GTTTTCAGTTAACCATTCAGCCTTATGCAGGTCCCTTGAG
GAGAAGCTGAAAAGATGAATGGAAGCCGAAATGGCTGGGA
ACTATAGATTGTGATTATTGTACTACTAAGATGGTGTTGC
AGCTAGGAAAGAAGTAAATAATTCAATACAATACATATAT
ACACACACACATAAACTTTGGAGTCCATGTGTAAATGAAT
AGGTGATTTGAGCACTTGCTTATGTATTATCCTAGAGCAT
ATATGTTATGAAGGCAGGGATTTTTCGTTTTGCTCATTAT
TCTATTCCCACTGTGCCTGTTATGAATTAAGTGGATAAAT
GAGTACATTTTACATACACACACACGCACGCACACACACA
CATACACACACATACACACAGACTGAGAGAGAGAGAGAGA
GTCATTGCTGCTTCTGGCTTAGTGCCAAAAAGAGTTACAT
GTAGAGAAACTCAAATCTATTAGAACAGTTAGTTTGTGAT
AGACTTTCTTTCCTGCCAAACCATAATTGAGTACTGTTGT
AAATGACATCTCCTCCCATGCTTTGGGAAGTTGTCTTCAT
TTCGGAACTGGTTTATTGTCCAAGTTAATTCTCCCCCTGC
CTTTTTTTTTTTTTCACTCTTGTTGCCCAGGCTGGAGTGC
GATAGCGCGATCTCGGTTCACTGCAACCTCTGCCTCCCAG
GTTCAAGCAGTTCTCCTGCCTCATCCTCAAGAGTAGCTGG
GATTACAGGCACCCCCACTATACCTGGCTAGTTTTTGTAT
TTTTAGTAGAGACGAGGTTTCACTATGTTGGTCAGGCTGG
TCTTGAACTTGTGACCTTAGGCGATCCACCCGCCTCGGCC
TCCCAAAGTGCTGGGATTACAGGCGTGAGCCAGCTTGCCT
GGCCAACTCTCCCTTTCTATACTGTTTTGCATGTTTTCAT
TTTATGAGCAGATTGGAAGATGAATTTTAAGGGTGTTTGG
AATAAAGGAGGAAACCTCTGAAAATTTCTTTGTACAGTTT
TTAATGCTCTAAAGTCTCATGGCAATTAAACAATTATTAT
TTAAGCAGGATATAGAAAGTTATGCAGAGCGTGGATCTAT
TTAAGACACATGTAATATAATAATTATCAGTGTCAGTAAT
ACCAGTTAGTACATAGCACCCGATATTTGTTAATAATTGT
GTAATTAATTTTGTTAGTTTACTTTGGGTGATTCCTTTAA
GGAATATACGTGACCACATATTATTAATTCTCATAACATT
CTTGGGAGCTAAATATTGTAGTTCAGAGGTAATAACATCT
CAGATATTAACTGATTTGCCATAAAAGAAAGGGACTAAAC
ATTCAGGAACAATGGAAGATTATATGGTACATATATTTCC
TATTTCAAATTGCACTGAAAAATTTATGCCTAGTCCATTC
TATCACGCAAATGTGCAGCACTTTTTTTTTTTCTATAATT
CTAGCTTTTCTTTCAACACAAGACTGAGCTGGAGTATGTT
GTCTCTCAGGCAGTGAGTCTCAGGGCACCTTTTTGGTGGG
GACACCCATACTCAGTTTTCCACTCCACAGAGACCTGAGA
CTTCTGAATACCAAGAGAAAGAGAGAGATCGAAAGGAAGG
GTTCAGTCCTTGAATTCCTATTTAAACTCCAGGATGCCAA
ATGGGTTAGAGACATTGCCAAAAGCTTAGGCAACTGAGCA
AAAAATAAAGCTGAATTGGAAATGATACAGGGAGAGAAAA
AGACTTGGGCCAGCAGGTGGGAGTTAGCGGGTTCACTCCA
TCTCTTTAGCTTCCCTAAGGCCTCTTGGAGGATATCTTTT
CCTCTCCTTACTCTTCGTAGCGTCTCCATCACCTGCCTGT
GTCCACGCTCTGTGGCAGCATCAGCAAAGGCAAGGCAGCC
AGGGAGGGCTGCTGAGAACTGAGGTTCCAAAATAGGGAAA
GCAGAAGGGGAGGGCTTGGATCTTAAACGACTTCAGTTCT
TCCTCCTCCTCTCTCCCTCTCTCTCCTCCCTTTACTGGCT
CATTTCATTTTCCCATGCTGCCATTCTTTGTAAGTGCAAC
CACAAAGATGCTTTAACATAGCATTAAAAATCCAGTTACC
GAAAATCAATTTGTCTATGCCAAATAAGGATGCAAGATAA
ACAGGATGCTCATTCTGTAACCGTCTGAGGACTCTCCACA
GAAAAGGCAGAAATGCCATGGGGAGACATTGACGTCCTGC
CTTCACCATGTGATTATCCTTGTCCTGCTCATCAGCGGCG
GAATGAGACAGAACAACTTGACCTCGCCCATCAGGGCTGG
AGAGGCCATTGTTGGGATTAGAAACCTCCCAGGTAGAGAG
CCAGTACTGCAAATAGAAAGTGCTCCACACACAGTAACTG
TGTCCATGGCCCAGAGAACAGTTGTAGCACACAAGGAGCA
GAGCGGTGGCTAAAGTGTTGGCATCTGGGGCTAATAGTTC
TAAAAATGATAGAACGTAGAGGTAGAGAAACCACCATCTG
TGTCTGAAATGAATGATGAAGAGCTAAAGTCACGATCGAA
AGGACAGCAGCCTACTAACCAGCATACAGAGTAAAACATT
TTCTAATCCTATGTTGGATATACATTTAAATGATTTAAAC
ACAAATTCTCACAGAATCTCCCAACAATCCTCTAATGTAG
GCAGGAAACTATTACCACCCTTGTGTGACAAGGAGATCAG
CTAAGTGCCTTGCCCACCTGGCAATCACATCGATCTCGGG
TGCCACAGTCCCTCACTCACCCTGCTTGGAAACCTGCCCA
TTTCTGAATCATTTGAATTTTGTGTCAGCCATGCCTGGGC
AGTACCTCCCACTTCTTTCAAGTCAACAGTTTTCTCCTCT
CCATTCCCACCATGTCCTCAGCAGCCCAGGTCCCTGTGGC
ATCACTTTTGGTTACCTGTCCAGAGCCATCTAGCTAAGGT
CTATCTCTTTTCATCAGGCTCCTCTAATCCCAACACTATG
GAACACAATTTTCATTCTTCCTGATGGCATTGTCATCCCC
AGATGTCCCTGCAGTGCCCAGCAAACAGTAGGTGTTGAAT
AAACCTTTGGTCATGGAAACCTTCCACATTAAGACTCGGC
TCCCCTGTCTGCCTCTTCAAGTTCTTCATCTACCCCCGTT
TTCTCTGGTCTCACTGAGCCAAGACAGGCTGCCTTCCACC
TTCACACCGCCTTTGCTCTTCATCTGGAAGGCAGTGTGCT
CTTGAAACTACCTTTGCAAATTTATGACAATAAGAGAAAT
ATGACACAGTTGACTCCATCTTTCTTCTAACCTTCAAGCT
GCCCTTGGTCATCCCTGGGTGTAGGCCAAGTTAACTTTGG
TAGAAATTCAGTTTATAATTTAACCTTAAAGCAAGGATGA
TCATAGCCCTTCCCCCAAACTCAACTGACTTTGCAACATG
AATGAAAGGCTGCAGGGTTAGGAAAATGAGAGGGCCTGAA
TTCTGAGATGTAGGCATGGACGATAAGCAGCCATTGTTTT
GAAGCTCACAAAATTTACAACTTTCCCAATTATTCCTGGA
TATAACGTCACTATTGTAGAACCTAAAGTTAGTCTTTTGA
GGTGGTTTTTGACTCCTGTATACCTTGTAACTGGCTGACT
CCACCTAGACCCGCCTATTTTCCTGCATCCCTATGATTTC
CTCCCCAGCCAATCACCATTCCCCATTCCATAGCCCCTGC
CCACCAAACTATGCTGGAAAAGTTATAACCTCCAAGCCTT
TGGGGAGACTGATTTGAGTGATAACTCCGGCTGATCCAGT
GTGAGCTGTCTTTGCGTCAATTAAACTCTTTATCGCAGTG
CTGTGGTCTCAGTGGATCGATTTTGTCCATGAAGTGGCAG
GAAGAATCTGTTGGGTGGTTACACTCTCCTCCTTCCTGTA
AACCAAAAGTAAAGTTCTAAGGCCCCCAACTGACTGAATG
GACCCTTCTCTAGGCCAAGGGGACCCAAAGAAACCTGAAA
AACTAGGTCAGGCCATATGGGAAGTGGGAGTTGGACATGC
CTCATTATACTTCCCTCCCTTTAGTGTTCAGGCACAACTG
ACCAAACTTAACATTAAAACAGAGATCTTAACACTGACAA
CACAGACTCTTTGTGGCAATAAGATGCCAGATTCCAACCT
GACTCTAGTATAACATCACATGACAGATAAAGAAGGAAAT
CAAAACATTTCACCCCAAAATATGTTTCTTTGTCATATTT
TGAAATGACCCTGCAAAGCCATCTTCTGTGGGGGAAAATA
TTCAGCTGTAAAGAATGTCTATTAACATAACCAAGTCTTT
TCCTTTCCAGGCCCTCCCAATCCTGAGGAAATTAACTGAG
AGTCTAGCACCTTTTGAAAGTCTGAATAGGAAACATTTGC
CATCTGTTGTCTCTAAGAGTGGCCACCTACATGATTTCAT
TGACATAATAAGAACCTTGGTCTCCACAAACCCTTTTCTT
GACCCAGATGCTCCTTTCTATTCATCCCAGATCTTTAGAT
AATAACTGTTTCAACAGATTGCCAGTTAGTAAATCTTGAA
ATCCACCTATGACCTAGAAGCCTCCACTTCAAGATGTCCT
GCCTTTCTGGGATGAACCAATGTATACCTTACATGTATTG
ATTTATGTCTCTGTGTGTAACTTCTGTCCCCCTACACTGT
GTCAAACCAAGCTTAACCCAATCATCTGGGGCATATGTTC
TCAGGACCTCCTGAAACTGTGTCATGGATCATGGTCCTTA
CAGTTGGCTCAGAATAAACCTCTTCAAATATTTTACAGAG
TTTGGCTTTTTTGGTCAACATTTCCTATTCATAGCTTACC
TAACAGAGCAGGGCCAGCCTAATGTCTGCCCTCCCCAACA
GCTCCAGGTCTATGGATTTTCCCCCTTTTTCTTATTCCTT
GAAACTGTGTATCCATGCAGAACTTCATCATAAACAGTCT
TACTGGGCTCCTCTGTACCACTGGTTTAATTTTGTAACAC
CATACGATTGCTAAACCACTTGAGGGTGAAGGAGTTTGGG
GAACGTTACTCCGAAATATAACTCCCTAGTATGAGTATTT
TAAAGTAAAGGCCCTTAAAGACCCACAGACACTGGAAATG
ACTTTTCCGCTATGTACCTAAGAAGAGACCTACCAACAGG
AAAAATGATTTTTCCTTCTTCTCCCTGTTACTTCATTACC
TGTTCAGAAAAGAAGAGCAAGAATATAAACACACCTGAAC
ACAACCACTTACTTACAAGATAGTATCTGTCTCTTAGGCT
CAGTCAGTTTCCAAAGACAACCATTGACAAGTTAGTCTCT
GCTCCCCATCCACTCATATGCACTCATTCTCTTTAGTAAC
CATTGATTGTCCCTCAACAGAACGGTCTACATTCCCAGTC
CCTCCCCTCCCCTCTGAAATAAGGGCATATAACATCTGGG
CCTCCCTGGGATAGGGAGTCATCTCTCATTGAGATAGGGG
TTCTCCCTCCTATGCTTGTTAATCAATTTTCATGCCTTTT
CTCCAATTAATCTACCTTTTGTCAGTTAAGTTTGCAGTGA
AACTTCAGAGGGCAAAGGGGAAGTTTTCCCTTGGCCCCTG
CAAGGGAAAAACATGAGCCTTCTCTTCTCCCATACTCCTT
ACGTACTCAGAACTGTGCTGTAGCAAACGCTCAGCACTGT
ATTTGTTAAATGACTTGTCCAGAGCTGGGGCCCAGGACCT
AAGTCTCCAATTCTCATTCTCCATCATTCTAGAAGTTAGA
ATACTTATGTCCTAATTCTATAATAGCTTCTATGTTTAGC
CAGACAACACGACAGTTCTATTAGTCAAGGCAAGTCAGAA
TGACACCTTCTCACTGGAAACTCAGTAAAACTAGTGTGGG
ATTAGTTGTTCTTGTAACCAACTTGACCACATTTGTAAAA
AATGATTATATTTAAAAAAAATCACATATTGATGAAGATT
TGAGTTTGTTTGCTTTTAGAAGACTGACAAATGGAAACGT
TTTTCTCTGGTTCTGACTATGATTTAAAAGCATTTAAATG
TTAGTATTGTCTACTTTCTAGATAGGATCATCTGAAAGTT
GAGGTAATCTGGGGTGGATTTATTTTGTAGTCAGGTTTTC
ATTTTAGTGTATCTGGAATATTTCTGAATGCTGCTAGAGT
CATACAGTTCTATATTTAGCTCTTTGGCATATAAATAGAA
TATAATCTTAAAAATAATTGTAACTGGGTGACTAATCTAA
CAGAGGGATGAGACAACTTCTCATTCACCCAAGTTGATTT
TGCTAAGTTATAGAGACAATGGCCAAGGAGAAAAGGATGA
ACTCTTCCTTCCCACACTGTTTTGGGTCACCCTACTTTTC
TTTTGGCCAGTTTCCCACAACCAGGCCCTGGATCATTCTC
CTGAAGGCCCAGCTGAGCTCCTGTTTCCACCTAACCCACG
CCTGAGGTAGGAGGCATATTAATACTTGTTCCTCCTCTAC
CAAGATTCAGAGCAAAGACTGAGAGGAGGGCTCCGGAGTC
ACCCCCAGGTCCCAGGGGAAACCAGCAGGTTTCCACTCAC
CACTTTTTATCCCAAAATCAGAAAATCTTAGGGAGTGGGC
TTTGGCCATGGCCTCCTCTTCAAGTTCTTTCCCTTACCCA
TAGTCTCTACCCTGTAATGAGGAGTCTGGTACCGTAGTAG
GAACCGAGTTAGTGGTTGAACCAGATACCTCATCAAATAG
GTCCCAGAGGATGGCTGAGCGTTTAGGTAGTTCCTGTCCT
TGGTGGCCATTGTACTTCCTCTGGTTCTGAGACTCTGGTG
TCCCTCGGGTGCTGCACTTTGCCAGGGGGACTGGGCCTCA
GAAGTGAGCTTCCACAGCCTCTCGGTGCTCTCAATCACTA
TGCCTCATGTCCCTGTCCCAAGTTATGCCCAGGGTGAGAC
TGAATCTGTGAATGACAGCGACAGTGACATTTACTATTTA
CTGAGTTTCTGTGATAGGCTGGATATTACATTAGTGCCTG
TCATTCATGTTCTCATTTAATTCTCACTGCAAACCCACAA
GGTAGGAATCTCCTTTTCCATTTTACAAATGAGAGGGATA
AAAGGGTCAATAAATATAAGTAACCTGCAAGGGAAGGATA
TCTAGCTGGCAAGTGAAAGCTGGAGTTCGATCTAGGGCCA
GGTGAAGCAAAGCTCATACTCTTCTCTAATATTAGGACAT
GTTGACTTTCAACAAGATTTTGCATACCTTTCCCTTCCCA
AACTACCTCCCTCTTCTCTCTCTCTCTCTCTTTTTTTTAA
AGACTCAGAAGGTGAAATACCTAGGTCGCATAAGCACAAG
TTTATTTTATTTGTCTCATTTGCATTATGTCATTGGCTGG
AGCAAAGTCTTTTAACGCTTTTTAAAAAAAGTATTTCCAC
AGCCCCTGGATCAGTGCTGTGTACACAGTTGGCCCATAAT
AGACAGGAACTGACTAATTAAGGGTAGGACCATGTTTCGT
AAGCATAGGGAGAGGAGAGCGCATATGACCTAGCTCAGAC
TTTGTCCCGGAATCTGGTGTACTGGCAAAACCAAGTCCTT
GACAGCACATTAGTCGCTGTGGACTTGGCAACGCGTGTAC
CTGTCGTCTACAAATAGTAGTTCAATCAACAACTGCCCTT
TCTATGCTGACGGGATGTCTAGCCCTATGTAAACATTTCT
TTTTTAGCACTGGTTCTTAATTCCTGCAGCCCTTGGTTTA
TCACCAGTTTCTTGAGAAAATAATCTGTCCATGTTCTCCA
GTCATGGGATGATGACTCAGGCTGGGGATTCAGGCTGTTT
TCTGTGCAGTAGCTGGTCTTGCGGGCCCCGTCCTGTTTGG
ACCCCAGCCAGCATACCGCAGAGAGGTGCTCCCTCCACCT
CCCAGTGACCCGTGCCAACCCTTCTGCTCCTTCCCCCCTG
CTGCTCTTGCCTTTGTGGTTGCCAGAGTAACCATAAAAAT
ATTACTCCACATGCTGTAGGAACAAAATGTCAGTGCACTT
TACTATTGTTTTAATTTGAAAACTAACGTGTGAAAATAAC
TCCAGCCTGGGAGAAATGCTCTTTCTGCCAGATGATTCCT
TTTGGAAGGAGACGTACAAAATCAGTGTGAAGAACTGAGG
GGTAGGAACAATACCTAGGTTCAGGGTAAGAGCCTAAACT
CCTGTGTCCTATGTCAATGGTAAATGTCCCCTAAATGCTT
GTCCAGTGAATGAATGAATGAATGTGACACAAACTTGGCT
GAAAAATTTAGGAATATATAAATGGTATGCATAAATTTTA
AAGTCGAACTCTTAATTCCTATTATAAATTATAATAGAAA
TGCTATTATAAACTTCCGGATGGTGAGTGAAGCAGATTGA
ATAGTGTGACCCCAATTTCATGTTCTTCTGGAACCTCAGA
ATGTGACCTTATTTGGATATCAGAGTCTTTGCAGACGTAA
TGAGTTAAGGATCTCACAGTGAAATCAATCTGGACTTAGG
ATAGGCCCTAATCCAGTGACTGATGTCCTTATAAGAAGTG
GAGACTGCCAGGCATGGAGGCTCATGGCTGTACCAGCGCT
TTGAGAGGCCAAGGTGGGAGGATTGCTTGAGGCTAGGAGT
TCAAGAACATCCTGGGCAACACCCCCAGGACACCCCCACC
TCCGTATCTACAAAACATTTTTAAAAATTACCTCAACATG
GCACACACCTGTAATCCCAGCCATTTGAGAGGCTAAGGCA
GGAGGATTGTTTGAACTCAAGAGTTTAAGGCTGCAGTGAA
CTATGACTGCACCACTGCACTCCAGCCCGGGTGACAGAGT
AAGACCCTGTCTCAATCATAACAAAAATATGTTTCCTAAA
ATATAGTGAATTTATTTGTTCAAGTTTTTTGCCTTAAAAT
ATATGTTGTCTTATTATTATTACCCTAGAAGAATTCCTTA
TAGTCTGAATACAAATCTTTTATCAGGTATGGGTGTTGTA
AATATTTTCTCCTAATCTTTGGCTTGCCTTTTTAATTTCT
TAACATGAAAAGTTTTAAATTTTGATGAAGTCTGATTTAT
CAACGTTTTTTCTTTTACAGTGTGTAATTTTTGTCCTCTC
TGAGATATCTTAGATACAAACGAGGTCATATACATTTCTT
CTGAAGTTTTCTTCTAGAAGTTTTATTGCTTTAGCTTTTA
CATTTAGGTTTATGATCCATTTTGAGTGAATTTTTGCATC
TGAATATGCAATGAGGTATGACAAAGTTCTTTCTGCACAT
ATGTATCCAATTGTTACAGCACTGATTGTTGAAGAGATGA
TTCTCTCCCTCATCGAATTACCTGTCACCTTCATCAAAAG
TCAGTTGAGCTGGGTGCAGTAGTGCATATCTGTAGTCCCA
GTTCCTTGGAAGCTGCAGTGGGAGGATTGCTTGAGTCCAA
GAGTTCGAGGCTAGCCTGGGCAACACTGTGAGACTTGGTC
TCTTAAATTTTTTTTTTTTTTTTGAGATGGAGTTTCGTTC
TTCTTGCCCAGGCTGGAGTGCAATGATGTGGTCTTGGCTC
ACTGCAACCTCTGCCTTCCGGATTCAAGCAATTCTCCTGC
TCAGCCTCCCAGGTAGCTGGGATTACAGGCGCCTGCCACC
ATGTCCAGCTATTTATTTATTTATTTTGTATTTTTAGTAG
AAATGGCCAGGCTGGTATCGAACTCCTGATCTCAGGTGAT
CCAACTGCCTCAGTTTCCCAAAGTGCTGGGATTACAGGCA
TGAGGCACCATGCTTAGTCAATTACAAATCAATTAATCAC
ATGTACGTGGGTCTATGTCTGTACTTTCTATTCTGTTCTA
TTGGTTTATCTTTATTTACTACATTAATAGCGCAACATCT
TAATTACTGTAGTGGCAAAGTGAGCTTTGAAATAGGTAGT
ATAAGTCCTCTAAATATTTTTTTACTTTCTTTCTTTCCCT
TTTTTTTTTTTTTTGAGGCAGGGTCTCACTCTGTCGCCCA
AACTGGAGTGCAGTGGCACGACCACGGCTCACTAGACCTC
AACCTCCTGGGCCCTAGCAGTCTTCCCACCTCCTGAGTAG
CTGGGACTGCTGGCATATGCCCAACTAATTTTTTGATTTT
TTTATAAGGATAATGTCTCACTATGTTGCCCAGGCTTATT
TTATTTTTTAAAAAGTTGTTTTGGGCTGGGTGTGGTTCCT
CACGCCTGTAATCCCAGCACTTTGGGAGACCAAGGTGGGA
GGATCACCTGAGGTCAGGAGTTCGAGATCAGCCTGGCCAA
CATGGCAAAACCCCATCTCTATTAAAAATACAAAAATTAG
CCGGGCATGGTGGCACACACCTGTAATCCCAGCTACTTGG
GAGGCTGAGACAGGAAAATTGCTTTTAACTCAGGAGGCGG
AGGTTGCAGTGAGCCGAGATCGTGCCACTGCACTCCAGCC
TGGATAACAGAGCAAGACTCAGTTTAAAAAAAAAAAAAAT
GTGTTTTGGCTATTTTAGGTGCTTTGTGTTTCTATAGTTT
CTATATAAATTTTAGAATTGGTTTGTAAAATTCTAAAATG
TTTGCTAAAATGAGGATTGCCTTGAATCTATACATCATAC
TGGGGAGAACTGACAACAATATGGACTCTTCTGATCTAGG
AATACAGTATATCTTTCCATTTTGGAGGATCTTCTTTAAC
TTTTCTCCAGAATGGTATGTGGCTTTCAATGTACAGGTCT
TGCATTTTTAAATTGAATCTGTTTTTGAGTATTTTAATTT
TTTGTAATATTAGAGATTTCATTTTTAAAATTTCATTTTC
CAATTCTTTCCTGTGCCTGTATAGAAGTACCCTTGATTTT
TGTATATTAATCTGAAATATTGTGTCCTTGCTGAACTCAC
TTTTGATTTCTAGTAGCTTTTTTGTGGATCTCTGGATTTT
TTTACATAGACAATCAATGCTATCTGTGAATAAAAACACT
ATCACTTCTTTCCAACACGATGCCTTTTCTTTCTTTTTCT
TGTCTTTCTGTACTAGCCAGGACTTACAGGACAATATTGC
AGATGAAGGAAACCAAAATATTTCACCCCAAAATATACTG
CTTTAACATATTTCAAAATGGCTATTCAGCATGGCTGAAA
AGCTGTCTTTTGTGGGGGAGATTTGCATCTGTAGAGAAAG
TCCACATTGAGGCAGCTAGGCTTTCTCTGAAGCCCTCCTT
TTTCTGATCCAGCAAAGACTAAGAGACTGACACCTTTGAA
GGTCTAAAAGAAACCTTTACCATCTATTCTCTCTGAGGGC
TGCTACCTGTGTGATTTCATCTACATAACAAGATGACCTT
TGCTAGCCAGACCTCCTCTTCTCTCCCTCCCAAACCTGTC
TTGCCACCGTAATCTGATTTATCAACATAAAGTGTTTTTG
GCCATGCTCTGAGCCGAAACATGCTTTGGCCATTCTTTCT
GTAACCTCAAGATGGTATATAAGCTTTTGCACCCCACTGG
GGGATTGCAGTAATCACCCTGTGTTCCTCCCCCATGCGCC
TTAATAAATTTGTATGCCATTTCTTCTAGTAAACTGACTT
TTGTCGATTGATTTTTCAGCAAATCTTCCAAGGGGGAAAG
GTAAGTTTTCCCTTCACCTCTAAACATACAAGTGGTGAAA
ACAGATATCCTTGCCCTGTTTCCTGATCTTAGCAGGAAGA
CAATCTTCATCAAAAAGGATGATGTTAACCCAAGGTTTCT
CACAGGTGGCCTTTATCAGGTTGAGGAAACTTCCTTCAAT
TTTTAGCTTGTATGAGTTTTTATTAGGAATGGACTTTGGA
TTTTGTCATTTTTTTTTTTTTGAGACTATTGAGATGACTG
CATGGTTTTGATTTCTCAGTGTGCTTGTATGGCAAAATAC
ATGGATGGATTTTAAAATATGAAGTCAATCTTGCATTCCT
GGAATAAATCCTACTCGGTCATGATGTGTTTTTCTATTAT
TTGTTGCTGGTTGGATTTCTAATATTTTGTTAGAAATGTC
ATGACGAATGTGTGGCTATGAGGGTTGCTAGCCTCTGGTT
TTCTTGTCTTATAAAGTCTTTATCAGGTTTGGTGTGAGAA
AACAAGGAGGGAAGTGTTCTTTTTGCTATTTTCTGCAAGA
GCTTTCCTACAGTTGGAATTAAATTTTCCTTAAGTGTTTG
ATAGAGTTTGCTAGTGAAACCACTTAATCCTGGAGATATT
TTTTGGGGAAAAGACTGTTGACAATGAGTTGAATTACTTC
AATAGATATAGAGCTATTTGCATTTTGCTATTTCATTTCT
GTTGCTTTTGATAAATTGTGTTTTTTGAGAAGTTTAACAA
TTTAATCTAGTTTGCAAAATTTATTGACAAAAATATACAT
AATATTACCTTTTCTTTCTTTCTTTCTTTCCTTCCTTCCT
TCCTTCCTTCCTTCCTTCCTTCCTTCCTTCCTTCCTTCCT
TCCTTCCTTCCTCTTTCTTTCTAGGCAGAATCTCTCTCTG
TCACCCAGGCTAGAGTACAATGGCACAATCTTGGCTCACT
GCAACCTCTGCCTCCTGGGTTCAGGTGATTCTTCCGCCTC
AGCTTCCTGAGCAGCTGGGATTACAGGCACCCGCCACCAT
GCCTGGCTAATTTTTGTATTTTTAATAGAGATGGGGTTTC
ACCATGTTGCCCAGGCTGGTCTCAAACTCCTGACCTCAGG
TGATCTGCCCCCCTCAGCCTCCCAAAGTGCTGGGATTACA
GGCGTGAGCCACTGTGCCTGGCCTACCTTATCTTTTCAAT
GACTGTAGACTCAGTAGTGATTTCTCCTTTTTATATCCTT
ATATTGGTAATTTGTGTTGTCTCTCTCTCATTTGTCAGTT
TGGCTAGAGTTTTACCAATTTTATTAATCGTTTTGTTTTG
TTTCATAGATTTCCTTTCTTTTTCTATTTCTGTTAATTTT
TGTTCTTACCTTTATTACTTTCTTCTGTTTGTGGTGGGTT
TAATTTCCACTTCTTTCTTTGATGTCTTGAAGTGGAAGCT
TAGATCATTGATTTGAAATCCTTCTTTTCTAATATGTTTA
GTGCTACCCATTTCCTTCTCAGCACTATTTGTCCTCTCCC
TGCACATTTTGATATGTGGCATTCTCATTTTCATTCAGTT
CAAAATATATTCTAATTTTCCTGTTGTTTTCTTGTTTAAT
CTATGGGTTATCTAGAAATATGTTGTATAATTTTGAAGAT
TTTAGGAATTTTCTGGATATCTTTCTGTTATTTATTTCAT
TGTACTCAGAGAACATATTTTGTTTGATTTTAGTACTCAT
AAATTTATTGATACATGTTTTATAGCCCAACATATGGCTC
ATATTGGTGAATATTCTGTATAGATTTGGAAAAAAAATTG
TGTTCTGCTGTTGCTGGGTAGTGTTCCACAAATGCCAAGT
AGATTAAGTTGGTTGGTAGCGGTGTTTTATAGTCTAACTG
ATTTTCTGTCTACTTGCCCTGCCAACTCAATCAGAGAGAA
GTATTGAAATCAAATAAAACTATGAATTTGTCTATTTTTC
TTGTCAGTTCCAGTTTTACTTTGAAGCTTTGTTATTAGGT
ACATACAAATTCAAGATTATGTTCTTTTGATATTGATGCT
TTTACCATTATGAAATAATCTTCTTTATTGAAACATACTT
TATCTAATATTAGAATAGCCACTCTAACTTTCTTTTTATT
AGAATTTCATGGCATATCATTTTTATCCTTTTACTTCTAA
ACTATTTGTATCTTTTTAATTAAAATTAATGAATTTTTTA
TAGATAGCATATGTCTTACTTTTTTTATATCCAGTTGACA
ATCTTGCCCTTTAATTGAAATGTTTAGTCGATTTACATTT
AATGTAATTAGTGATATGTTTGGGTTTAAATCTTTGCTAT
TTGTTTTATGTTTGTCTCATCTGTTCTTTGTTTCCATCTT
CTTTTCTGCCTTCTTTTTGACATATTGAGTATTTCTATGA
TTGTATTTTTGGGGGCTTATTGGCTATGCCAAAAAAACTA
CTTTTTGTGGTTGTTCTAGGATTTACAATTTTCATTTATA
ACTTATAGTTCAAACTTTCAAATAATATTATGCCACTTCA
CATACAGTGTAAGAACCTTACAACAGTATACTTTAATTTC
CTTTTTCCATCCATTGTCAAACATTTTATATAACTTTAGA
TCATGTTATAAACTCCACAACACATTGTTATTGCTTTAGT
CAACTGTCATTTACATTTAAACATGAATGAAACAACAAAA
AAAGTTCCTTATTACAGTAAAAATCAGATAATGTTACTTA
CTTCCTTGCTTAAAACCTTCCAACAATTTCCTGCTGCAGT
TTGAATTACATTTAAACTTAAAATGTTTCACAGGTTTAAA
CTAGTTAGGTGCAGGGAAGATGTCATTATGCTTTCAGTAT
CTAGTTCCATGCTTCTTTCATGAAAAGTTCTCAAGAAATT
GTTCTATTATTAACTAATTTTCACTTGTGTGTAATTTACG
TATCAGAGGAACTAATTAACCTAAATGAGTGCATAGTGGT
AAAAACTGTAAGATGACAATTTTACCATTGCTCACTCCAG
CTCCTAGGTAGAAGGTATATTACATAAGAGAGGGACATGT
TCATTATTGTCTAGCACAGCATCAGGTTTATAATAAACAG
TAAGTATAGCTGAATGAAGGGATGAATGGATGATATGTGG
TCTTTCCTAGGATACTTGCTTACTGTTTTAATTTCTGCTA
CTTTACTACTTCCCAACAAATTAGTGTAGCAGCTGGTGAT
ATACCCAGGATCAATATCATAGAATTGTGCCAATTGAATC
TTACACACCAGCTTATCTTCACCTTTGCTAAAGATTCTGT
ATTCTGTGGTGCTTGGCAGACAAAAAAATGAGAGTGTTAT
AACATTTATTCATCTTAAAAGACCTCTTATTTCAAAGGAG
TCCTTGAGAGGCATTCATAGCCTTTTTATACCTTTCAAGA
TTTTGTTTCAGTTTCAATGCCAACCTAACTTATTTCCCAG
ATTAAAATGTTTTTAAAAGTACTTTTAGTCTGTTATCACA
GATGATTATTTTAATTTCCTCATTCTGTGCTCTCTTCAGT
TTCACTGTGTAGTTTTTGACAGTGATTGAGCTAAGTTGCA
TATAGTGTTCTAAGCATAGACACCCACAGTTTGTGGAATG
GAATTGGAGTCTATTTTTATGTTTGTTTGTTCATTACTAA
GGATGCCCGGCCTAATGTTACACCCTTTTGCCTTGGGGAC
GCACAAGGTGTTCTACTTCTTGCAGTGACCTGTGTCTCAG
AGCCTAACATCTTCCTTGTGGATGTGAATACCTTCACTCA
CTTTGAAATTCATGGACCTTCTTTTCTAGCTCATTTTGCC
TTGGGAAATCTTTACTGAGTTTTCAGGACCTGGAATTTCA
CTACTTAGAAAAATCTTAACGTCATGGGTCAAATTTGTAA
TACTGTTTATTCTGGATTCCAAATCATGGATATGTTTAAA
TAAAGTAGGTCTGGTACCAAGCCCTTGGGGACCCATGGTT
TTTATTTTTTTCTCCCTCTATTTTCTATATCTAAATAGAT
TTGCTGTCCTAGAACCTGATAAAAGAAGTTTTAAATAAAT
CACATGCACAGATTCAGTCCTGCCCATGTGTCTTTTGTCC
CCTCAAAAGAAGCTTAAAAAGATGAGCTAGTCATGATTTC
CTAGGACAGAAATGATGGTGCCTCGTGCTCCTCGTCTGGA
CCCCTGATCTGTGTATTTTTGGGCAGCTGTTGCTATGGTG
TGAATGTTTGTGTCCCCTCAAAATTTATATGTTGAAATCC
TAACCCCCCAGGCTGATGGGATGAGGAGGCGGGACCTTTG
GGAAGTGATTAGGGGGCAAGATTAGAAAGGGATTTCATCT
GTGAATCAGAAGGCAAGGTCTTACCAGACAGAATTTGCCA
GTGCCGTGATCTTGGACTTTCTAGCTCCTAGAATTGTAAG
AAATAAATATGTGTTGTTTATAAGCTACCTAGTCTATGGC
ATTTTGTTATAGCAGCCCAAACACTCGAAGATATCTGTGA
TTCCACCTTTTATTGTTGTTACTGCCAGTTTATCTGGGAT
GGAAGTAGTATTTACTGCCTGCTTGCTTATGCACACTTGC
TCTCTCTCTCTCTCTTCCTCCCCTTCCCCCCACCCTTTTC
CTCCTTCCCTCTTTTTTCTTTCTTTTCTTTTTACAAACAA
ACAAAATACCCAGCCAGCTTGCAGTTCAGGAGCAGAATTC
CTGGGCCTGGGATAGAGTCTGACAATAAACAGAAGGCACT
TCTCAGTCTACAAAGAGATAAGGGGGTCAGAACAGTGCTC
AGGTGACCTAGAACTTTAGCAACTGGGTGTTTACTTCAGA
TTCTTTGACAAGAGCTACAGAATGCTTCTTGCTGTGGGCT
CAGATTGGTTTAGGGGCCCAGGAAAGGACCTAGCATGTGT
ATGGGTTCTTAAATAATAGGCTTTTGTTATTATTGCTATT
AGTTGTCTTTCAATGAATGGAAACAAGGAAGAATTTTTTT
AATTGAAAGATATACTGAACAGATTAAGGTTGATGAACAA
ATAATTAAAATGTATTTTAAGGGTATCCAAATTGAATGCA
TAGAAATTGAAAAAGAAGTGAAAAATGAAGCCAGAGCAGG
AGGACTGAACATTCCCACACACACTTTATTAAGAACAAAA
GAGTGATGTCCATATATGGAAAACCAGAAAAATGTTAAAT
GGAAACTAATTGACTAAGTGAAAACACTTTCTAGGACATG
GAATATACAAGGGAATGTTACAGGAGTGAAAGTGGGGGTT
CAGCATGGTGGCTCACATATGTAATCTCAGCATTTTGAGA
GGCAGAGGTGAGAGGATTGCTCAAGCCCGGAAGTTCGAGA
CCAGCCTGGGCAACATAGTGAGACTACTGTCTCTGCAGAA
GAGTTAAAAAGAAAAATTAGCTGAGAATGTTGGCGCGCAC
CTGTAGTTCCAGCTACTTGGGAGGCTGAGGAGGGAGGATC
ATTTGTGTCTGGGAGTTTGAGATTATAGTGAGCTGTGATT
GTGTCACTGCACTCTAGCCTGGGTGAAAGAGTGAGACCCA
ATCTCTCAAAAAAATAAAAACAAAATCGAATGTGGGGTAG
TTTACTAGGAGAAACATGAATGATGAAAATTAATAGATAA
AATGAGAGAATTAAAGCAAACTCTATAGAGAAAAATTGGA
AAAGACTAAATAGTTCAGTAAGGAGATATATTAACAAAAG
TAAGTATTTTTTCTTATTGGATGGACATAGAAATCTGATT
TGAAATGACACCACAGGATAGAGACTTGGAAAAAACCAAC
TGTCTATTTATCCATCAATCTGTCTATCTGTACAGGAGTA
TCACTGTGTGGTTTTATTTTGAAGGTACACATTGAACCTA
AAGAAACAATGGAGAGGAAAAATCTGAGTCATATGTATTG
ACAAATTTCAGTTATTTACCTTTTGAAGTACTGAGCAGGC
ATTGGTTTCATCTTGAAGATTTCGTGCAGGAGAATTTTGG
ATATTAACCAAAATAATAAGTTATATATTTAGAAAAAGAA
TAATCTAGAAGTGTCTGGACTGATAAGCCTAACCTGTCTA
TCAGGAAAGAGACTGGAAGAAAGTAACTGTGTAACTATTT
TATTAATATTTTCATAAGAATGGTAGCAAACAGCTTGGCC
TTGTAAAGAACAAATCCTGTCAGACTGTAACTTCCTCTTC
TGACAAAATGAGCAGTCAGCTGGCCTGAAGGGGAGGTAAT
AGACGTTAGCTATCTTCACTTTGTCAAAGATTTTGATTTC
TGCTTGGCAAGCAATACATGAGATAGTTTTGGGTAGTGAT
GACCAATTTAGAAGGAAATAAGGCAAGGTAATGATGGGGA
AAGTGATGAGTGAAGGCTGATACCTTAGAAATGGTGGTCA
GGAGGCTGGTCGTGGTGGCTCATGCTTGTAATCCCAGCAC
TTTGGGAGGCTGAGGTGGGTGGATCACCTGAGGACAGGAG
TTTGAGATCAGCCTGACCAACAGAGTGAAACCCGGTCTCT
ACTAAAAATAACAAAAAATTAGCCGGGCATGGTGGCGTGC
ACCTGTAATCCCAGCTACTTGGGAGGTCGAGTCAGGAGAA
TCGCTTGAACCCTAGAGGCAAAGGTTGCAGTAGGCCAAGA
TTGTGCCATTGCACTCCAGCCTGGGTGACAAGAGCGAAAC
TCTGTCTCAGAAAAAAGAAAAAAAAAAAAAGAAATGGTTG
TCAGGGAGGCCTCTTGGACAGGATGTTTCAGCCAGCATCC
AAATAGTGACAAGGCACCAGTCATGTGACCCTCGCAGGGA
GAGTGCTCCACAGAGGAGGGCTTAGTGGGTGGCCTTGGCC
AGTGCAGTTAAAGTGCATTGAATAAAGGGGCGGGTATGGG
ATAATAAGAGGGGTGGGAAAGAACAGAGAAGCAGGTCCCT
GTAGGTGTTTGATCAAGGGCATGAATTCTACTTAAGGACA
AAGAGAAGCGCTATAGGGGTACTAGACTGAGCAGAGGCAG
GAGAGAGAGGCTTTGGAAGCAGGGCAGAGGTTAGGCGGAC
CTCCCACTAGGGCACTGGCAATGGCGTAATTAGAAGCATC
CAGATTTGAGATATATTTAGAAGTAGGACTTGCTGATGGA
TTAGACGTGGGGAGTGAGGGAAGACAGTTAATCCAAAGAC
GATTCCTGTGTCTTTGGCTTGATAATGAGGCACCATCCAC
TGAGATGGGGAAGACTTAAGAGCGAGAGGTTTGGGGAAGA
GATTTGGGAGATGGGGGCTCTGTCTGGGAAACATCCTGTT
TGAGCTGTCTGCTGTGCATTCACATGGAGAGGCTGAGTAG
ATAGTTGGATATAATTGTAGAGCTTAGTGGGAGAGGTGGA
CACGGAGATAATCTATAAGTCACAGCCTAGAGGTGATATT
TGGATGATCTTATTTGTATTCTCACAATTTCTCTGGAGGC
AGTTATAAAAAACAGTAGATGGGTGGGGCACGGTGGCTCA
CCCCTGGAATCCCAGCACTTTGGGAGGCTGAGGTGGGTGG
ATCACTTGAGGTCAGGAATTCAAGACCAGCCTGGTCAACA
TGGCGAAACCCAGTCTCTAGGGAAAATACAAAAATTAGCC
GGGCATAGTGGCCTGTAATTCCACCTACTCAGGAGGCTGA
GGCATGAGAATTGCTTGAACCCGGGTTTAAGTTGCAGTGA
GCTGAGATGGCGTCACTGAACTCCAGCATGAGGGCAACGG
AGCAAGGCTTCAATCTCAAAAAAAAAAAAAAAAAAAAATT
AAATTAAATTAAAAATAAAACCCAGTAGATGATGGAAGGT
AGTATGCCAGTCATCCATGGGTGGCCAGGCGTGTCGGTAG
AACTCAAAGTCCAGGAAGAAAAAGAGCAACAAGGAGGAGA
GGTCAGATCAACAAAGGGGTTTCCAGGGCCCTCTGTGCCT
TGAGCAAAGCCTTACCAGAGTTAACAAACAAAAGTATTGC
AAGGGACATACTTATCCTAAGAAATTACTGGAGGCTTATC
TGAAATTTAAATTTATCTGGGTGTCCTGTCTTTTACCTGG
CAACCCTACCTCAACGTCAACAAAAGGTTGAAGCCTTCTT
CTTTCCCCAGAGTTCCTGCAACTGCAGCCCTACATTTTAG
CATGCTGTGCTATCATTGCTTTGAGCCTTTTTTCAGTTAG
ACTTTGTATGATTCCTGAAGGCAAATCTTGTGTGCGTTAC
GCACCTTTGTGCGATTGTTACGTTGAAAGACCAGAGTTCA
ACAGGGATGCTGAAAGCAACTGTATTCTTTTCTCTCACTG
TCCCTTTACAACCATTTAGAGGCTTGTTTTTTCGCCTGGA
GGACATTCCTGTCACTTTTAGTCACGAGCACAGTCTTGGC
TCCATGCTGGAATGTTCAGTCCAGTTTCACAACCATGACT
TTAAGCTTCAAATAGAAAGTGTGTCTCCTTCCAGAGATTG
GAAGCATCTGGCTGAGGAACCCAAAACTGAAGGATGGACT
ATGAGGTCAACTTCTCTTTAATTTCCCTCCTTTGAGCTGC
TCCTCCTTGCACCCCCACCAGTCCCCTTTCACCTTCCAGG
GCTGGAGGTGGCCACTGAGAGTGAAGCCAAGAGCATAGCA
GGAATGGTCTTAAGTTACCAGCATTGGGAAGATCTTTAAA
CGTGATTCTTTCTCTGAGCGATATTTTCAGGGGTTGCTCA
GAGGGCCCACCCCTCTCCTCTTCAGCTCCCTACAAGTGCC
GATGCCTCCCGCACCTCACCTCTCCCCAGCGCCGGCTTCT
GCATCTTCAGCACACCTCCATTCAGTCTCTTTGTGCTGAG
GTTATCCAGCCCCTGGCAGGAAGCTTTCTTGGGTAGGCTC
CCTTAAGATGGTCCTAGGTTGCCTGCCATAACTGGTCTAA
GGGAGATACTTCTATCTGCAGTCTGTGGCTGGCAGCTAGC
TCCTGCTGTGGCTGTGTATGGTTCCGCCAAAAGAGACACT
TACTATTTGTATTTCTCAGGCATGAGTCAGATAGAAATCT
CCAGGGGACCCATATCAAGCTTTCTGTGTAGTCTCCTTTC
AGCCTGTCTTCCTGGCTTGAGGTGAGTGGGGGATGCACTT
CTTGTGCCCCCTGCATCTCCTCCCTGAGATGGGGTGAGTG
GGGTTAGGGATAGGACAACACTCCGACTTTCTCCCAAGAA
ATCAACTCTCTTATGCGCTTCCACCTCCACTGTAAGCCTC
AAAATCAGTTTCCGGCACCCTCTCTGCAAATCCCACGTAG
GTGTCCTAATATTCTCTTTAGAATGTGGGAGTCTTTGCTA
CCTATTTTATTGTTTTTGACCTTCTGGTGCCTTAGCTGAG
GCTGAGATGGGAGAGTGCCATCCTGTTACGTTTGTATTTT
TAGCACCTAGCTCAGCACCTCGTCCGTAATAGGTGCTCAA
AAACTTTTTGTTTTTAAACAAACAAATCATTAATAAACTA
TGGTAGGAAAAGAAGGTCGACAACTGCCAATCCAGATAAC
CCATTGGTGTAGCCCAGGCAAAATATTTCCATAGACCCTG
AGATTTCACAATCGAGGCAAAAGATGAGACTTCAGGGAAT
TCGGAATGCCTGCTAAATTCCTGATTCCTCTAAGTACAAT
ATAAAACTTAAAAATAAATCAGTGATGAGCTTTTATGTAA
TGCCTTGGCCCATCTCAGATCACGTGCAGATTCCTGGGAT
TTCTTTGCTTCTTGGGTTCCTCTCTGAAATCTCTCCTTTG
GCCTTGGTCCTTCTTACTCCCTTTAATCATGAGGGCCACT
GGTCTTCCTGGCTTATCCCGCCTCAGATCTGGATAATGCC
TTCTTACCATTCAGCTTACAAGTCACTTGCTCCAAGGAGC
ATTTCCCTTATGGCCTTCACCAGTCTGTCCCCTCACCACC
CCATCTTATGTACCTATCACAGCACTCACCTGTCTGCACT
GTGCATGCTATAGGCTCCAGGAAGAAGGCACTGCCTTGTT
CACTCTGCACTCCAGGAAGCGAGCACAGAACCAGGCAGAA
ATAATGCTGGATGAATGAGTGGATTGGCTCAAGAGCATCA
GTTGAAAACCCTGCAAGTGGGGCTTTAGGGTAGGTCTGCC
CTGCACATCTGCCTTTAGCTCTCATTAGTGCACAGCATGT
ATCAAGGAGAGGATGTTGGTTTGGGCAACCTCAACCTTCA
TGGCTGAACCAGGCACCCATTGGTGGCTCAGTACACCTGC
CACCTGAAGTGTAAGCACAGAATTCTGCCAACTATCACAG
CACAGAGGCTGAAAGATCATGTCAATCTTGAGGTTTAGAG
CTCCATTTCTCTAACTCACATTCCTTAGTCCTTCACCTTT
AGAAATTTCACTGTGATCATGACATCCAACGACAAATTCA
AAAAGATAATTGTATCATAGCACTGTTACTTGGTTTAAAT
TCAACTAAGAACTGTAGAAGTCGGTGTCAACATTCTCCTG
GATTTTATAACTTTCCCAAAGCATCACAGTCTTAGCTTTA
TCTGTAACCTCCTCTTTTCTCCTGCGCCACCCCTACCCCA
GACAAATATAGTTATATCAAGTTGAAGCTAGAATATGGTA
GGATCTTGTAGTAAAAAACTCCCAAAAACAAAAAATACCC
CAAACCCTACTCCAATATGTTATGTACAAAAGACATCCAA
TGTGTGTGTTAGGAAGTTTTTTAGAGATAGGTTCTTGCTC
TGTTGTTCAGGCCAGAGTGCAGTGGCGTGATCATAGCTCA
CTGCAGCCTCACGCTCTGACAGGAACATTTGATTAAACTG
GAACATGAAAACAAAGGAGGCTATTTTAGTAAATTATGTA
ATTAAATTTTTTAGATGTCTGAGGAATACCTAAAGTATTT
CTACTTGGAGATTACGAACATGAAACCTCATTTGATGACA
CAAAACGTATCTCTTTTCTTAAGGGATTCCCCACGGTTTG
TGAGATTATCCTCAACCATAAAATCCTAACATATTATGTA
CATGTATCATATGAAAAGACAATTATGAGAAAGTTAAGGC
CAAATCTGCCTATTTGATGTTCACCTTCCCTTTTTTTTTC
TTGCCAAGAGAACCCTAATTTTGTTGAGGGTGGCAATGCA
GCCAGCTAAAACCTATATTTCCATTGCCTCTCTTATAAAG
ATAGGTGACTAAATTCTGGCCAATGAGATAGAAGTGAAAA
TTACTGGTGGAATTTCCGGGAAAGCTTTTCAACTGGTGGA
TTCACCCATATGGCATGCTCCTTTGCCCCATCATACACGC
CTTGCTCCCATCTGAAACTTCGATCCAACGGCTGCTGCGG
CAGCCATTTGCAGCAGTGAGACTTGACTCCATTAACTAAG
GATGACGGACTGAAAGACAGGAGGTTGGCACACTGATGAC
ATCATGCAGCCATGGCACTAGTTTTGGACTGTCTAGTTTT
AGACTTAAAGTTACGTGAGAGAAATGATCTCTGTTGTTTA
AGCCTCTGGTTTTATTTTTATTTATTTATTTTTTAGGTTT
CTAAGACTTGCAACTAAAAAAAATTCTAAAAGATAGTGAA
ATATTTATGAGAAGGTAAGTGTGTTTATGTACTAGATGAG
AATTTATCAAAGAACCCTTTCAACATTGGTAATAATAATA
TTGGAAAAATTAGAAAAATCTGTATTTTTAAAGTTGTTGC
ACTGAACATATCATCTGATTGATTTTATTTCTGATAATAT
AAATAATTTCAGTTCTTCATTTAACAGGAGCCACAAACAA
CTACATAAATCCATGCACATACATGCATGCACCTTTAGTG
ACTGTGTCCATATTCTAGGCATTACACTCTGCAAGTTATA
TTCATTATCTCATTTAATATCAACAGCAACCTTATGAGGT
ACTCCTATTATCCTCATCGTATACACAGAAAAACAGAGGT
TTACACAGGTAAGTAACTTGCTAGTGAGTGGCAAAGAAGG
CATGAGGACTGAGTCTGGCTTGAAAGCCCATCCTTATGGC
CACTGCCTTGTCTTGATTCCTGGGAGCAGGTGAATATGAG
TCCATTTGTTTAAGCCATCTCTCAAGTCAATACAAGGCTG
GTAAAATGTAGGGTGTCTTAATATTGCAATAAATAAATAA
ATATAATCCACCAAGTTGGACCTCTTAGCGAACTTCAACA
GGTAAGGAGAATTTCTACTTAGATGGTAGATTTCTAGTGT
CCAGGAATTACAAATGTATAGAAAGCATGGAGATTCAGGT
TAGATGTTAAAATGGGTGGCCTAGTTTAAACCAGACTGAG
CACACTAAACTCTTTTCCTGAAAAAAAGCAATGAATGTTC
CCATTCGGAATGGGCAGGATATGTATTGTATTCGCTGCCT
CCCTGACCTCATCATCCAGCACCCTCCCACTCCCTCCTTC
ACTCTGCCCATAGTGCACCACTGCACTGCCCTCCTCGCAA
TCCTTCACACGTGCCGTGTACACTCTCAGCTCCAAGCCTT
CCCACATACCAATCAATCCCTCTGTGTGGAGTGCTCTTCC
CTTAGATACCTACAAGGCTCATTCCCTGGCTTGATTCAAG
CTAGTGTTGCCATGTGACCTCATCAGGGATGTCTTCCCTG
ACCATTTTCTCTACAAAGTTGGCCCCTCTGTTACCTTTAT
CCTGCTTGCCCCTTCCTTCCTTCCTTGCTTCCTTGCTTCC
TTCCTTCCTTCCCTCCCTCCCTCTCTCTCTTTCTCTTTCT
TTTCTTTTCTTTCTTGATAGGGTCTCACTATGTTGCCCAG
GCTGGACTTGAACTCAAACAATCCTACCGCCTCCACCTCT
GCCTCCCAAGTAGCTGGGGCTACAGGCACAAGCTACTCCT
CCTGGCTTCTGCTTTGTATTTTTTGGTAGCACTCAATGCA
CCTGACATACACATTTACTTGTTGGTTTCTAGCTCCTCCC
CTAGAACAAAAGCCCCATGAAGATAGGGCCGGTGCTTTAT
TTGCTAGGACAAAGCCTAGGACACACACAATAAATGTTTG
TCGAATGAATGAATGAATAAAGAGTTCAAAGAACCAGCTC
ATGTCCTGTTGTTCTGTGAATACCTGGAAGACATTAGAGA
TCGGTCTCATTCTGGGACAAACTCTATGGACACAAGAGTT
TGGAGGTTACTTTTCTGTTACTGAACACAGCAAAGTGGTT
AACACCTTGCAGTTAAAGAATGAACTCCACGTAGAGGAAG
TGATAAAAAGAAGAAAGGTGTTTCAAAATGGAATTTTCTT
GAAAGGAAAGTGAAAGTAGAAAGCTATGTACAAAATGGTA
AACAAGCAGTTTGTGACCATTGACAGAAAGGATTCTTAAT
TATTACCCATAAAGAAAAGAAGAAGTATAATTAAAAAGTG
GACACATTTTCTCTGCCTCTAGGCAGTGGTTATTGCATTT
GAGGGAGATTACCCTTAAAGGTACACCTGCAGTCCTGGGC
AATACAGGATCAAGGGCTGTGGTTCACAGGAGGGAGATAC
AATCTCTGGCCAGAGTAATCAAAGCCCAGAAGGGGGCTTT
GAACTAGTCCTTGATGCATGGAGTGGATTTCAGCAGGATT
TTGTGGCCCTCGGTGGCTAAAGAAATAGTAAAAGAAGAGG
CACAGCTGAGTAGCTTTTTAACCTGCAAAACAGTAGTCTG
GTTGGGATCCAAAACGGGAATACTAGGAAATAAATATTGA
AAAGGTAGTTCAAGGCTATATCGTGGGAAGTCTCCAAAGC
CAGGCTGAGGGGTTTGAACATAACCTGCAGGCATCTGGGG
GCCACCTGTCAACGGTTCTAGTTCTTATTGGGTGAGGAAG
TGACAAGATGGAAACATTGTTATAGGGGGTGGTGCTGGTG
GGAGTCAGCAAGATGATTTGCTCTGGAAAACCGTAAGAAA
CAGGAAGATTAGGGATGACGTTGGTGAAATACTCTGGGAT
ATAAAGACAAGAATCAGGAAAATGCCTTTTACTTATAAAA
AGACACTGATATTCAGCGGGGAAGGTGAGAGAGGAATCAA
AGATGGTGATCAGAGTTTGGATTCGAGCTGTAGTACAACA
GAAACAGGCAAATCAGGAGGAAGATCTGCCTTCAGGGACA
CGTGCCAGTCAGAATAACCTACCTGGGAAGCCACTAGGCA
ATTTGAGTTGGGAATATGGCTGGGGAACCCACATTTCTTA
GGAACTCTACCTCCTAATCTGTAGGGGATACATTCCAAGA
CCCCAGAGGGTGCTCAAAACCATGGATAGGACTGAACCCT
ATGTATACTGTTTTTCCCCTATACATACAAACCTAGGTTT
AAGTTTAGTTTATAAGAGGCACAGTAAGAGATGAACAACA
ATAACTAGTAATAAAATAGAACAATAATCACAATATGCCA
GCATCACTAGTCATGCACTTTGGGGTCATTATGAAATAAA
ATAAGGTATACTTGAACACAGGCGGCATGATACTAGGATA
GTTGATTTGATCATTGAAACAGCTACTGTGAGGAGTACAG
AAGAGTGGATACACTGGACAAAGGGATGATTCACGTTTCA
TCATGCTACTCAGATGGGCACACAGTTAAAAATGTAGGAA
TTGTTTATTTCTGGAATTTTCCATTTTATATTTTGGAACT
TTGAGTAACTGGAACTGCAGAAAGCAAAGCTGTGGATAAG
AGGGGACTACAGTGACAAGCCAACTTTTCGTCAGGTGGGG
TCACCCTTCTCTGTGATGTCTAGGGCTCCTCTGATGCCAA
GAGGTAGATCATGTGTACTTTTTCTACCTGCATGTAGTTC
AGTCCTGACTCTGAAAATTGGAATACTAATTGTAGTTTGG
GGCTTCATAATTTGTAAAGGAACTAATACGATAGTGGTGA
ATAACCTTCGAGTCTTGAAAAACTGATTTCCCCTAAGAAT
CCAAACTGTGGAGAAAGGCACAAATTGGATTTTATTTCTG
AACACATAGTAATCCCTCTCTCTTTCCAGAACTTACTTGG
TATTCCAAGAGCTAGCAGGACCTGCTTTGGTCTGAAACCA
GGGACAGATCTCCCTGGGCTGCCAGAGGCTTTTATAGTTC
ATGCTAGTCTAGACTCTTTTTTGTGCTTTCCGCTTTGGGA
TGGAGGTAGGGGAGGAGCATAAGTCCTCAGACTCTTGTGT
CATCACTCAGCAGCTGCATAATCTTGGCCAAGCTACTTAA
CTTCTTTAAGCCTTCATTTCTTTTTTTCAAAAATGACATT
GCTGTGAAGATGAAAAGAAAAAATAAAATGGAAGTGCTTG
GAGCATAGTAAATGTTCAATAAATGAAGTTTCATTACTAT
CGTCATCATTCGTTATGTAATTTCTGGCCATCTTGCATTA
ATGCAGACCCAGAGATTCAGGCCATGTGACCTGAGGACTG
GCTTGTGGTGAATTCCCCAGGGATTTATTTCTAGGACAGG
TGCTCATAAGAATTAGAGTATTTTAGAACATACGCAATAA
GGATGTAAATAAAATGGAAGTTTTGTAAAATGTTAGTTTG
TTGAGTTCTGAAGTGGGATAAGAAGATAGGTATGAAATGT
TCCTTAGAGATTTTGAAACAGGAAATCTGAGTTAACAAGA
AATGGGCTAAATCTCAGGATGTTAGAAGCTCTCTAATCCT
AATTTTATAATGATCTGATGACAATTCCAGAGGCTTTCAA
GTCAGTAATAAAGCCTTTAATGTATGTGATCTTAATTGAA
AGAAGCTGAATTAAAATGATAACATTGAGTATTTTAGCTG
AGTTTCTGTAGAAACCTTGAGGAAGAAGTTAATTTTTTAA
GCTCACGTACATCATTGGGGAGTTCAGTCAATTGTAAGTC
AAAATGAAAAATCTAACATTTGTCCTAATTTTTTTCTTCT
TTAGGGCTGTCTAGCACCCTGCCAAGTGAATAAGTGGGCT
ACGATGGCCCATTCTTAATTAGATGACTGCAGAAAAACTC
TTAATTAAAAAAGCAAAAATACAATTTTTCCCTCTCTTGC
AGAATATGAAATTAATCATAAAGAAGAATACTTCCCAAAT
GTGGACTAAGAAACATAGAAATGTCATCCTCTAAACTTTT
TATTATTAATTTTATGATTAATAAAGATTTAAAATGGAGT
GTTATCCATTGAATATAAATATTATAATAAAGAAATATTA
AGACAATAAAAAGCAAAATAAACTATTATACATAACATGA
ATTGAGAAAATGAGAATTTTTTTTTTGAGACAAGGTTTTG
CTGTTACTCAGGCTGGAGGGTAGTGGCTTGATCATAGCTC
ACTGCAGCCTCAAACTCCCGGGCTCAAGCAATCCTCCTAT
CTCAGCCTCCCAAGTAGCTAGGACTATGGGTTTGTGCCAC
CACGCCTAGCTAATAATTTTTTTTTTTTTTTGTAGAGATG
AGGTCTCCATTGCCCAAGCTTACTTTGAACTCATGGCCTC
AAGCAATCATCCCATTTTGGCCTCTCAAAACACTGGGATA
ACAAGTGTGAGCCATGATGTGCAGCCAATAAATATTTTAA
TACAAATTATAAAATATATAGATATCAAATATTACATTCT
AATGAAAATGGTAAATAATTTTTTTCTATTTAATGAACTA
TAGTTTTGTGCCTAGAAAAAGGTCTACTTGTTAATTTCTG
TTAGTCTGAGTCTACAATAAGAATTAAATACAGTAAACAT
AAACTTTAAGCTGTATCCAAATTATATGTATTTTTTCTTA
AGTACACTTAAAATTGAGGTTAGTTAGTATCCTATGATCT
CTGCACTGGAACACAAATTTTCTTACTACAATTGTCCACC
AGAAGAAGAAACTAGGGAATTATAACTAAATCATCCAAAA
GGGTTAAATTTTTTTTTAAAAAAGCTGTAAGTAAAAAGTT
TCCATAGCTTTCATTGAAGTTGCTTTCTTGTAAAAATTAC
TTCATTATACAATTATGAAATATAACAGAATATCAGAGTA
CTAAAAATAATATTCCACCAATATGCCCATCACCCATATT
AAAACACTTGTTATATTTGCTTTGGTTTTCTTTTTGAAAA
TAAATGTTGTATATCATTCTCAACATATTTTTACACTTTT
AGAAAAGACTGGAGATCTACAAACCTCATAGTTTTGTATT
TTTGTGTTTTAAAGTCCACATAAACGGTATGTTTTATAAA
TAGCCTCTGCTCTATGTCTACTTGCTGGTGAAGACTGTGT
AGGGTGGATAAGAATCTTCGAGTGTCCAGGCCATTTAGCA
TTATTCCACTTACATTGAGAGAACTAAAGAAATAATAACC
ATAACTCTTGCTAGAAAAGTTTACAACCTTGTTAAAATGC
CAAAATGAAGACGTGGTAAGAGTTTTTATATTATTTTACC
TACCATCTGGGTGGAATGGAGTAATTAAGAAACCCATCTC
TGCATAGTTCTGAATAAAGTACCTTAAAACGTCAATTTGA
TATATTCTAAATTTGGAAGATCAAATCGTTTAACATTAAA
TCATGAGCCAATTTCAGAATACAGTCATTGCTCATGGAGG
ACTTTTACCCGACTTTTCGGGAGCTCACTGGTTGTTCCTT
TAGAGACTCATAAGAGTAAACATTCACATAAATAATAATG
GTTTAGGAGTTGGTTAGTCGTCATGGCTACAAGGATAGGT
CAAGTTTTTAGGTAAGGTGACTAGTATACTTCCATGAGAT
AGGGCAAAACATTACTAGTTCCACCACGGAGAGAGAGTAT
TTATACACATATTGTTATTCTCCTGGAAATTTACAAAACC
TAACCCAATACTAAAAATAAAATGCAAATTGCATAGAACT
CACTGGTCGATTTTAATAATGAGATAGACGCCACAGAATG
TGAGACGTAGGTAAACGGACGCAAAAATCCTTGTTTTACA
ATGCCTGCATCTCTGTAGTACTGACATTTGAAAACTTTGC
ACATACTTAAGTATGATAAATGAAAGCGCTATGGACTAGG
AACGAGAGACAAATGCTTTCTTGTCCAAATCGTCTCAGAC
TCTGTATTTTCTTAGTCATAGCCGTTTAAGTAGTTAAGTA
GGCATTTGGTGGACTATCGCACGGAGGATTGCCAGGGCAG
GATATTGCTACCTGCGGTGGAATGCCTGAATTTCGTCTCT
CAGCAAGGATAATGGGTAGCATAGTCTGACTGTCGAATCC
AGTGGTTCAGACTTATAGATATTATCCCATACTTTACCGC
AATTCTTTGTTGAATTAAGGCTTGCACTTCGAATACAGAC
CATAAACTCCTGGGTCTGTCTTGTACCACATTGTCTGGCA
TAGCCGCTCACTATGTATTTGTTGAATGTTAACGTTCTGT
GCACCAAAACCGTGCACTTTGCATCGATTATCTGCGAAAA
GCATGGTACACTAAAACTAGATATTCAAGAATTCCCATGT
TGATCATGAATAGAGGTAATCCACGTTTAAAATACCAGGT
GTTGGGTAATCTCTACTAGGAGATTAGCCACCCCGTGCGC
CCAGGTGAAAGATATCATTCCATGCGATCCGAAGTGCTGT
GGAAGTTAGTGCTCTAGCCCAGTCCAGGAGGAAGGGGCAT
AGTGCCCACGGAGCTTTTAACCTCGGAAGGGGCAGGGGAA
TGAGCCCAGGGACCCCAGCGGGGCGCAAGTAGGAGGCTGT
GCGCTCGCCGGATGCGCTCCGGCCCCGATACCCAGCGCAG
CCAGTAAGTGGCGCTGGGCCTCGGGTTTGGCAGCCCGGAG
GAGCGGGCTGCGGATTACCTGCAGCAGCGGGGAGCCGGCG
AGCTCCTCCCGCCCGCCCCACACCCCACCCCACCGCAGCA
CTAACCCCGGCTCAGCTGGCTCCGCGCACTCGCTCGGAGG
AGCCGGGACCGAGCGGACCGCCGGCTGCAGGCAGCGAGCG
CGGCTGGGCTGCGGGCTGCTTCACCGCGTCCTCCGGGCCC
GGGCCGCCTCCTCCCGCACAGTGCGGCGCGGGAGGCTCCG
CGCCTCGACCACCACCGCCCGAGCGTCTGCGCCTCCTCCT
CCGCTCTGCAGGCGGGGACAGCCGGGCGCTCGGCACTCGG
CAGCGCGGCCTCCCGCCCCGGCTCCCGACAGCAGAAGCAG
CGGGCAGCGCCAGGGGCCGCCGCCGCCGCCGGGCTCCGTG
GGGCTCGGGAGCCGGCCCCGGCCAGGAGGCGCGGAACCAT
GGCCGATGGGGGCGAGGGCGAAGACGAGATCCAGTTCCTG
CGAACTGTAAGCGCCAGAGTGCGTCGCGTGTGCTCCCAGG
GGAAGGGGGCGCCAGGGCATCCACTAGCGGGGTCCGGGCA
GAGTGACAGCGGGCAGCGGGGACTCGCGGGCGGGGCGAGG
GGTGCCCCCTGGGGATGCGGGAGGAGCGGCATCACCAAAG
TGTGTGCAGGTGTGCGTGTTGGGGCAAGGAAGGCAAGGGC
GCGTGTCTGTGCGCGCGTGTGGAAAGCTAGAGGATGGAGC
GCGGCGAGCCGGCGGGAGGCGCCCGGGCTCGGACCCGGGG
CAACGGGGACAGGAGCCTCGAGCTGCGGGAACCGGGGGAG
GAGGGGACGGCCAGTCCGGCCTGCCCGGTTGCAGGGCTGG
GACCTCCCGGGCGGCCGGGGGCAGGATGCAGAGCAGGGTG
GCCCTTGGGGGCGCGGGGAGCGGCGGGGACTCGGGTCGTT
TCTGGGAGTACCGCCGTCGGGGGGTTTCTTGGGCTTTCGG
GCTGGACCCGCGCGTTGTCACGGAGCGAAGACGTCGGTTC
GCTTACTCCGTGTAGCGTGCAGCGCAGCTGGCCGGGGGCG
GGGTTGATGGTGCAGGACGCTGCCCGGAGGTTTCCCCCAA
GTGAAGGTGCTGCGAAAGCGGAGGAGGAGTCGCCTCCGTG
GTCCCCGCGGTTCCCGGGGCTGGTGCCATCCATGGTGGGT
GCTGTGACCGCTTGCAAAGCGCGGAAGGCATGGGGAAGCG
AGTGTGTGTGTGCGCGCGCGCGCGGGTGGTGGTGGTGGTG
GGGGAACATCGTGAACGTGTGTCGTTCTCTAAATGCTGGC
TTATTGCATGCCAAGTGCAGCAAACTGTGTGTGTGTGTGT
GTGTGTGTGTAAGTGTAAGAGCAGGGTAGCTGCCCCACAC
TGGGTGGCAGACAGGGAAAGGTTGGCTCCACACTAATACC
GTTCTTTCTTCCTAAGTACCTCTTGGCACTGCTCCTTCCT
TTCTCTGATTTGTTCGAACACTGCAGATACTTCCAGGCTG
AGGCATTGCTCGCCTCCAAGCTGGGACTGGAGAGCCTCTC
CAGAAAAGAAAATGCCCTAACTTCCTCCTAAGAATAACCT
AGTTAGCATCCTTTCAGTCGTTCCTTTTCCACTTCTGTCC
TCTTTCCTGAAGGATGTTCCCTTGCAGGATTCCCCAGACT
TCCCCAACCTAGAACTACAGCTTCTGATGGTACTTCTTTC
CTCAGCAGTACAAAAAGCAAAACAAAACAAACACACACAC
ACACACACACACACACGCACACGCGCACACACACACAATT
CCCAGTTACAGTTACCTGTAATCACAGAAAATCGTAGAGA
GAGTGGAATTTTGGAAAATTAACTTTCAGGTGTGAAAATA
GTCTTGATGTATTTGGGTACTAAACATATGAAAACAGCGA
ATTTGCACAGGAACGTTGTAAACGACTGTCTTTTCTCTTT
TGCTCTTCTTCCTCCTCTTTTTTTCTGGAGTCGGGGGAAG
GCAGTCATTTGTGCATTAAACGGACTGGGAGAAAGCTTTG
GGAAGGATAAAAATCCAGGATCCGCATCAGATGGCAACCT
AATAGTAATCCAACCGAATAGCTGCATGTTATGCACCATT
GCATATGCTTTTTGAAGTACTGTTGGCCCAAGACCGTGCT
TGGAAGAGGCTCTTCACTAATACCTTGGTCACGGTGTATA
TTAAGCCTGCTGGTAATACAGTTGTCTTTTTCATAGAAAA
TAGTCTATAAGGTTTTTTTTTTTTTTTTAAAGTAATTTAA
ACCCCATTAGATTTTTCTCAAAACTAAGGACTCTTTATTC
AGGTGGACAAATATAGTTGCTGCATAATTTTTCAATCAAT
TTGTATCAAACTGTATGGGGTTAAAATTAGCTGGGAAATT
TTGGTAGGCTTCAGGCACTCAAGGGCTTCCTGCAGGCTTA
ACTGTTAAGCCGAGCTCATGGAGGTGGTGTTATCAGAATG
CTTAATGGGCACCGAGGGAACGTGCTGGCTGATGGGGTTC
TGCACATATAAAGTAATGTTAACTCTGTGCCACTCAGCAG
CTGCCTGTCAGCTAGAGCAACACCTTTGATAAGTGGGTCC
TGGGTAGGGATCTGGCAGTCCCAGGCTGCGATTTTTCTTT
TTAATAAAACATCCATAGGTGGTTGTGCTGATGATAAATG
ACCTTGAAGGAGGTGGCACAGTGGAGCAGAGGGGATTGTG
TTTTTTTAGGTATTGCATTAACATCTAAAAGGAAAACATG
CCTTTCCTCACAATTTTCCAATTTTCACATGGAAATTCTC
AAATCCTTTACCAGCTTCTCCATCTATACCCTACATCCTT
CCCTTCCCCGCCCTCCCTTTTTTTTCTCTTAACCTGAGAA
TGTTGGTGGTTCAGAGATGTTGATGGGGTTAATAATGGGG
AGGCTGTAGTATGGCTCCTACATTAAAGTCATTTCTTTTT
TTTTTCTGAGGGCATTTATTTCTCTGTCATGTGCAAGCTT
GTCATTATGAGTTATTTCTTCTTCTTCTTCTTTTTTTTTA
AAGCAAATAGTCCAAGGAGTATTGGGAATCTGTACATCTT
GGTAAAACAGTTGTAGATGGAAGACTTCTTGATAGTGATG
GATGAAGCTGTTTTGCATAGCAAAAGAAAAACAGTCATTA
AGACACCATAATTGTGAATTTGACTGGACATTTCATATGT
TCTGATTAGAACATCTGAATTATCTTGAGCAGATCACTGT
CTATTGGATTTGTATTCAGCACCCCAGCACATTGAGGCAT
CTTTTTGACCACTGTCCATAGAAAGCTTTTTTGCTTTTCT
TTTCTTTTTTTTTTTTTTAGAAGAGTCTGAGATCACTGTT
AAGGGAAGTAGAGGTGAAATCTTTAATGGGCTGTGTCTGT
GAGTTATGTATGCTGCTGTAAATTAATTCCTCATTTGCAA
AGGGGTTTTGTCACTGGTTCACTTGTACCCGTCTCTCTGG
CATCTCTGTTCCATTTGCTGCTGCTTGTTGGCTCACATTC
CAAATAGTTATGTGGATGAATGATCATCTTTGATTCGGTG
GCTCCCCCATCTGCTGGAAACCTGCCCACTTGGGTCTGTT
TATCTTTGAGAGAGATTGAAAATATGTTTGTGTAAACTCT
GGATATGATGGTACACTTATTTTATGAGAGAAAAATCCTA
TCATAAAATGAGCTGTCAGCTCGTAATGGATTCGTTCACT
GTCATATCCAAACATATCCATGATTTGGAATGTGTGTTTT
AGTTTATTTTAAAGATTTTATTAACTTACCAATGTAACAA
CAAAATGTCATTTGGTATTTAAAAACATGCATCTTTTTAG
TTATGGTCCTCTTTTTTTTTCAAGCAATCATACAGAATGT
TATAGAAGATATTCCTCTGACTTTAGGAAAACCATGGTAT
AAAATGACCTTGGTCAAGGTTTTTTTTTTTTTTTTTGAGT
ACCTTGTCTTTCTTTCATTTGTGTGAGCAGAGTTGAGTTA
CCCTTGGGGTGTACTGTGTCATGTAGTTTTGTATTTGCCC
GTAGATTGAGACTTAAAGTTTAGTCCTGGCTGTAAAAATG
ATCATGATAGGAATACTTACGGTCTTCCTCTTGTCTTCCT
TTGCAGAATGAAGTATTTCATTAGATTTCTTCTCAGTGTT
CATACATCTTGTTCCATAATGACAAGAATCATCTTTAAAT
ATACTCATCGATGAATAGTGATAATTATGCAGTATAGATG
CCTGTGTACAACATTGCATAGGAGGTTTGATGGGAACATT
TAGCCCTAGTTTGTAGAGGTCCAGGAAGGTTAATGGTATG
AAGTCAGTACTCAGCAGTGCACAACGACGACTAAAATTCA
AATCTTAGGCTAATAGTGTTCTTTCCAGGAGAGAAAGGCT
TCTGTATCTGCTGTTCAAGTATGTTTTAAGTTTATAGCAA
AAGGATACCAAGTCAGTTTTCTCAGCTGTAGGAATGTCAC
AGAGTACAAATGAAAAGATGGAGTGAGCAGTGGAAATCTG
CACTTTTTGCTCCCTTCATAATGAAGCTACAAGGAGCTTT
CGATAGATATGCACTATGGTATTTTCCCAAGGAACTGATG
CAAAGCCCACACAGGCTTACATCATCAGACTTTTTATTTT
AACTTAGAAATTAACATGTACACATTGGCAGGAAGGGCAA
GATCTAAAACACTTAGGGCACTAATTTATTTGACATTCAA
TTGTATTTGTGCTTTGGCTTCAGATAAGTGTTTTTATCAC
GGCTGAATTACCCAAGAAAGGACTCCAGCAGCACTGGGTG
ACTGTGCTTCTTTAGATAGCTTTCGGGAGAGAGGGAGAGG
TGATGAAGCACACATTTGTCCTGAAACACTGACATTGTGG
GAATTATATTAATTCAGAAAACATTTGTTGGACACTGTCT
GTATGCATAGTGTGTTAAAGAAGTATTCCAAATAAGTAGA
GAAGTGGTTTGCAGCTGTACATGCAAGGAAAAGATATAGA
GGATGGCGTGGAACAATCAGAAGGGAAAAATGCATAAATA
AACTCCAAAACATTAGGGTAGGAAGAGGCCTTTAGAAAAC
ATTACCCTGTCCACCCCATGCCTCTCTGATGTTGCAGATA
AGGAAACAAAAGCTCAGAGAGCCAAGTGACTTGGCCCAGT
GTCACACTCCAAGTTAGTGGCATTTAGTAATGCAGAGTAT
ATGAAAATCTATGAGGAATTTCCAGAAAGGAGGTTTACCA
GCACATCATTCTTTTTTTTTTTTTTTGAGACGGAGTCTCG
CTCTGTCACCCAGGCTGGAGTGCAGTGGCCAGATCTCAGC
TCACTGCAAGCTCCGCCTCCCGGGCTCACACCATTCTCCT
GCCTCAGCCTCCTGAGTAGCTGGGACTACAGGCGCCTGCC
ACCTCGCCCGGCTAGTTTTTTGTAGTTTTTAGTAGAGACA
GGGTTTCACCGTGTTAGCCAGGATGGTCTTGATCTCCTGA
CCTTGTGATCTGCCCGTCTCGGCCTCCCAAAGTGCTGGGA
TTACAGGCTTGAGCCACCGCACCCGGCCTAAACCCACTTT
TCCATTTTATCCTTAACTTGACTTTCATAGAGTTCCCTCT
CCAAATCTGTCCTCTTGTCCTTCCAGCTAGTGAAAAGGAG
GTTTCATTTCTCTTTTCTAGTGTTACAGTCCCTCACATGG
CCTAAATCTTGGTCCTGGAAGCCAAGATGGGAATCCATCC
TTTCCATCCTTTTTTTTTTTTTCCTTTTTTCTTTTTTTGC
CTCCCTATCCACTTACTCCTTCTGGTTCATCTTGACGCCT
GTTAATCTCTCCCATCTTCAAATGTCTGTCTTTGACCCCG
ATACCTTATTTGGTTGCTCCCCTCCTCCAAAAGTGGTCTT
CTCCCACTGCTTGTACCCCTCTCCATGTAATTATCTAGCT
TCTCTTCCTTTTTAAATCCGCTTTCCTGGATGTTGCCAGT
AACTCCCTCCTTGCCAAGTCTAAATGTCCCTCTGTCCCTA
TTCCCTTAGATTCCTTCTCAAACTCTACTACCCTGACTCT
CCTTTTTGAAGCTACTCTTTTGACTTTGGGGACATGGTAC
CTTCTGGGTAATTTTTTACATTTCTGATCATGATTTTCCA
GGTGCGTTTCATTCCTTTTACTCCAAGTGTGTGGTTATCC
CAAAAGATTCTGTCCTATTTCCTGTTCTGTCTCTTCTGCC
TTCATGAGCTTATCTATGTCACAAAATCTGGGATCTCTTG
AATAACAGAGTTTGAAAAGACTTAACAATGACTTCATCCA
GCTCTGAGAGCCAGAGAGATGAAAGGAATGTTCCCAAAGT
GACTCTTTTTTTTTTTAGGAGAAACCCACCACAGGTTTGA
CAGCCCTGGGCCTTCATTTCAAACCTCTGTTTAGACTTTC
CTCCTGCTTCTCAGACCCCGGACACACCAGCTTGAGATCA
TTGCCTGTTTGGTTCCCGAAGCGACGTTCCTTCCTAGTGT
CTCTGCTGATCAATGGCACTGTCGTTTGTGGCTCTGGCTC
CAGTGTGATCCTAACCTTCAGAAGACCTGAGTCTGAGGCC
TGAATCTACCAGTACTTAGCTTTATGGACTTAGAACAACA
GTGCCTGGCTCATGGGAGGGGCTCAATGTATTTGTCTAGT
TTTCTTTCTTCTCTTCTGCATCTAATTTGTCATCATAGCC
TATCGTGTTTCTCTTTGCAATCCAACTCAGATTTCGATGT
CTTTCATACTCCATTAGCTTCTTGTTCTGATCTCAGTACT
CATTTCAACCTTCATCATCCTTCCTCCCGCAACAAATCGG
CAACCTGCCTAGAATCCTCCTGCCATTTTAGTCCTCCTGA
AACCCTTGTGTCCATCTCCAAGCCTCAGCTGACATCCTTG
CACATCCTGTCTAATTTCTCTACTTGGCTCATGACCTTTT
ATGATCTGCCCCTAGATACGTTGCTTACGCTTTTCATCCT
ACATAGAGATTTCTTGGATCACTCCAACCAATTCCGATTT
TACCTCTCTCTGACCATTTATCACTAATAATTAATAAAAT
GTATGGAACTGATGGGAAACTCAAGCAATGGTCAGAGAAT
GCTCTGACCCTAATGCTCTGTGGGAGAGTTGGGACCGTGT
TGGGCATCGGTTTCCCATGGTGCTTGGTGCACTGTTGGCT
ACAAGGACAGACTTGAGAGAAATCTTGTGGCAAGTGAAGA
TCGGGACAAGAGAAAGGATCCTCCTGCCCACCAGTTTAAT
GTGAACATCACTTGAATGTGTCCAAATGCAGAAAGAAGGA
ACCTGCTATGAAGGAAGTAGGCAAAGATAGTGGGGGCGGG
AGAATGGAGGTAAGATCTCTTCTAGAAGCAGAAAAGTAGG
AGGGTTGGTAGGTGAAATTCTGAGATGAGGACAGAGGAGG
TGTGTAGGGTGAGAGAGGCCAGGTGATGATTGCTGCTTTG
GGAGGCCGTAGTGGTTCCCAGGTCCAGTGGGAGGGGACCC
TCGGAGAAGGCAATTAGAGAGAGGGAAGTTACAGTCACTG
GAGCAAGTGAACAAAGGAGAGTAAGAGAATAAATTAAGGA
TTAATTGAGTCTGAGTGATTGGGGCTGCCCAAAAGAAAGA
CTGGTTTAGAATCAGAATCTATATTTCAAATGAGCAGCTG
TCACGGGGTGAGGTGACTTCCAGGGGCACTGTTAGAGTAT
CCAGTGGATCAGTTTCCTCTCCTTACTTTCCTCTTTATTA
ACCACGGGAAGAACGTTGGGATGAGGACCCCGCCAACAAA
TGGTTGTGATTTGTTGAGAAAGGTAAAATGGGGAGGTTGA
TTCTCAGAGGGACTCTCTGGGGTCATTCCCATTGTTATGT
TCATAGTCTTAGCGTCAAGCAGACTCGAACCATTCCGCAG
GATGAGCATAAAACACCTCACCAGGGACTGGAAAGAAATG
CTTTGAATGATCCTGAGGTCCCTGGAAATCCTCATCCTGA
TAGATCACAGGCCCTGAAAGCTGACAACAAGCTTTGTGCC
AGGATTCTTGATGATGGGTGGTTTTCTTTCAGGGAAGAGG
AGATGTTAACAATAAGAGAAAGTTGCAGACAGGCATTTAG
AAGGAGCTAGGAGAAGAATTCTCTCATGCCAGTAGCACTC
TTAGGGACTGGTAGAACTAAATGGGTTCGGATCCATTTAG
TAACTAAACTTCTAGTGAGCTTGTTTGCAAATCCTCTCTA
TTGTCCCAGCCGTGAAGTACTTCTCTAGCTTCTGTAATTA
CCTTCTGCGTGGCTGGTGAAGACGTGGCCCATGTTTCTGG
GGTTTCCCGAAATGTTACAGTCAGCCTCAGCCCAAGTGGA
AGGTGGATTTCCTGGCTTCTGTTGCAAAAGTTCTATAGTG
GTGTTGCTGCAATGAAATGGAAGTCCAAGGCTTTTCCTGT
TAGTGACGGAATGTTCAGAGGACCTACACATAATTGCTTT
CATGCTCATTACCCAAGCAGAGCTCCTCTTGCAGAGTGGG
GGACAGAGAGAGCACAGCCACTGACATGTGAACCCAGGGA
GACCTCCCCTGGATGGCTGGGTGTAAGTACTGACCACTCA
CCAACCCATGATTAGTATTTGCCAATTTACTGGAAGAAAA
CCTGAAATCTAGCTGTGGAGCCAAGATAGATGCAGAAGAA
AACGAGTGGAACAGGAGAAAGTGTATAGGAGCTCAGAGGC
TGGCAGGGCCCTCCTGAGTCTGGGAAGGGTTGAGGCGGGA
ACGAGAACACATTTGCTCCCTGGGACTTGTGGCTCTCAGT
GTGCAGAGGAAACCCTCATGTGGTCACTGAGTGACAGGCA
CAGGCCCACACGTCTCATCACCGTGGAGGAAGGAACAATT
CAATGAAGCCAATTTATTTTTCTACTATGGCAAGCACTTT
TTTTCCTTTAACATTTTTGGTATTTTGAAAGAGTTTTTGC
ACATTTGTTCCGCTTCTAATGAAATTTTCATTGTTTCTCT
TTCCTCCTGAGTTTAGAATCTGATTCATCAAGTACATGGG
AACCCATGAATTTCACTCCTATTTAATGCATAACCAAAGA
TATAAACTGAAATGATACATTTTGAGAAGATCAAGAAAAG
AAAAAAAAATTACAGGAAAAATGATATCCTTAGTCTTGAG
TCAGTTGGGATATTGTTAAAATGAAGCTGAACAGCACAAT
GAGTTGATAGCCGTTAGGAGTTGTATTTTCTTCTTTTCCA
CAGCAGGTTTCTGGTTTTCAAAATAAAAGGGATTATGATT
TAAATTCTTTTAGATTTTGCTGGAGTTTAGATTTATTTCA
TAATCAAAGAAACTTTACATGAGGAAAGTTTGGTCTCACA
CACACACACGTGCGCAAATGAATGAAAGATATTGTACCGT
ATTTCTTTTCACCAATTTTGACTGTGGCGTAGAATTCAGT
TAAATTAGTTCATGGGTAGCAGTGAATTGTCTGTTGGTCT
CTGTTACTTCTTCCAGTGCTTTGGGGTTTTTATTTTTATG
GTTCCTTTCCCTTTGTCTTTCCCTTTCCCATCCCTCCCTC
CCTCCCCTTTCCTCCTTTTCCCTTTCCTCCCTTTCCCTTT
CCTCCCTCCCTCCTCCCTTTCCTCCCTCCCTCCCTCCTTT
CTCCTCTCCTCTTCTCTTCTCTTCTTGGGGCTCATGAGTG
AGTTACTTGTGAGAGATGCTATTTTGATAGTGGCAGGACC
AGCAACAAACCTGTACCATCTCAGCGTTCATGAACAATGG
TGTCCACATGTCTTTTTGAGGTTGAATGCGGCATTCTTAA
AGCACATCTGAATAGTCCCACAGGCTGAGAGAAGTTCCTC
TGATCTTAAATACAGTGTCAGCCTGAGGAGTAACCATTTC
TGGTCAGGATCTCAGAGCTCTTTAATGCCATGGCCTACGT
ACTGCTATTGGCACCTTTATTTCTTGTAGGCACATTGATA
TGTAATTGTCTGGCAGGTCTGTTCTAAGCATTGCCTGTGT
ATTTTCTCATGAAATCCTTAGAAAATCCCTCAGAGGTAGC
TGCAAGGAAGTGAATGAAGTGAGCCCAGTGTTCGCAGAGA
CAGGCAGCGGAGCTAGAGTTTCAGACCTGGGCCGGCTGGC
TCTGGAACTTTCACTTAATCTTACGGTACAGGGGCCCTTT
CTGCTGGAGAGGGACATATTTTAAATCGAGAGGGAAACTT
AGTGCCCTGCTTCTACCGTCAGGAAAGTACTTTATAATAT
CAAATGTGAATTTCTTACACTACCAGAGCCTTGCAGGCTG
TCTGCCACATCACAGGTCCTGTGTTTAATGTTTGTGGAAT
TGTGTTGAACTGATTCCATGAGATAGTATTTTACGTAATA
AATACAGAATAGGGTAATTGTGTGCAGTTTACTAGGGTAC
CTTAATGCAGTGTGCGCGAATGGGATATCTCTTTGTCTGT
AGCATTCTACCGGGTACCGAAGAGATACCATGAAGGTGGA
AGCCATAGCTCCTGTAGAGTTGAGATGCTCAAACAGTGGA
ACCTTATGTGCATCAGCCTGGGAACAGTAAGCTTATGGTC
CTCTGGGGATTGTGTCCTGTGTAAAATTCAGAGGGTCCAA
AAGGTGAAGAGATGATGGATGTGCTCATGATATTGGGCTC
CAAAACTCACGGAGTAAATGGTCAATGGTGAAGTAAATGG
TGGTAAAAGCAGAGATTCTATTTTGTTATAAAATATGAAA
ATAACATGAAAGGCAGAATCCAGAATATAGAACAACATGT
CAGGCAGAAATTAAACTTTCAATGAAATGCCACCTTGATC
TCTAAAAGTGCTCCAAAATCTCTTTTGTAGCGTTTTGGGA
CATTTTGATTCATTTTATTTTTGAAATAGTTGGCATTTGG
GGGAGTGGGCTAAGGGATGAAAATGTTTTTCAAAGTGCTT
GTTTTTTTAAAGACAATATTTTCCAGAACTGTACTTCAGG
GGCATGTCACAGTTATGAGCCTGTAGGGAAGAACAGGGCT
TTTTCTTTTTTTCCCCTCCTTTTAGGGAAGAACAACATAT
TGAAGGATGACTAAGGCACTTGAAAAATGTTAACAGAAAC
ACACACACACACACACACACACACACACACACACACACAC
ACTGCATACACAGGATCCAATCCCTGATGCCCTTTTCCTT
TCTTCTTATTTTTTAATTTTTATTTATTGTTTCTAGATGG
AGTCTCACTCTGTCACCAGGCTAGAGTGCAGTGGTGCAAT
CTCGGCTCACTGCAACCTCCGCCTCCCGGGTTCAAGCGAT
TCTCCTGTTTAATCCTCCTGAGTAGCTGGGACTACAGGCA
CCCACCACCACACCCGGCTAATTTTTGTATTTTTAGTAGA
GATGGGGTTTCACCATGTCAGCCAGGATGGTCTCGATCTC
TTGACCTTGTGATCCACCTGCTTCGGCCTCCCAAAGTGCT
GGGATTACAGGTGTGAGCCACTGCGCCTGGCCCCTCTCTT
CTTATTTTTTAGACTATCTCTTTAGTCCCCTTTGGTCTTG
GACATGTCTGTCATGACATGTTTCCAAGGCCAATGCCCAC
AGTTGGGAGTCATGATCAACTTACACGTCCTGGCTTGTAG
GTTCAACAAAATGTCAGGAGAACATTTCGTCTTGAGTCCC
AGACAAATGAAAAGCTGAGATGAAATGTTTTTGATTGATG
GCTGTCAGAGAAGCATAAAGACTTCAGCTTCACTGCCATT
CCCTTTGTGACAGGGAAGGGGCCATCATCTCCTGAAGACG
GGGGCGTCATTATTAAGTCTAAATGTCCTGCTCCCATCAT
GAAGAATTGCATCACACAGTGAAGCCTGCAAAGTCAGCCC
GACTTGAGTCAGTCCTACTCACACCAAAGAGGATGTGGAA
ACTCCAGAAGGACAAGAGAGAATTGTGATTTCACCTCTTC
CTGCGCCAACACTTGGTCTCTTCTTCTTCATTCTGAAATG
TTCTCGGACTGCCTGCTACACGCCATGCTTCTTGCTGGGT
GCTGGGACTCATATCCAAGCTTGTCCTGCCTTTAAATAGC
TTATTCTGTCTCTATGGGTGGGATGGGGAACAAGGAAAAA
GCAAATAGTCTACTACACAGTGGACATAAGAGTCAGAAAA
CCATCAGAGGAAAGGATGTTGAGGAGGGAGGGATCTGTGT
CCCAGGAGTACCATTATCTAAGGCTTGGTGGAGGAGGCAG
CGTTTTCAGTTATAGAATTCTCGGACTGGAAAGGAACTTC
AGGGATCAGGGTCTAACCCCATGACTTTAAGTGAAGGAAC
ATGAAAGGACAAGTATATTGGCCCCCATTATTCTGCTCAG
ACAGGATAGCTGCAATTCATTTGATTCCTGGAACAATCCA
TTTAGTCTATAAAGTGGTTAATTGCACTAATACAGATCAG
GAAACTGAGTTGCAGAGAGGTGAAATGACTTGTTGAAGGG
CAATTGATGAGTAAGTGATGTTGCTGGAGAGCCCAGGGTT
TTCAGATGCCAAAGCCCTTCTCTCTCCTTCCTTTCTCCCT
CCCTCCCTCCCTCCTTCCTCCCTCCCTCCCTCCCTCCTTC
CCTTCTTCCCTTCTTCCCTCCTTCCTCCTTTCCTCCCTTC
CTTTCCCCTCCCTCCCTCCCTCCCTGCCTTCTCCCTTCTC
CTTTCCCCTCCCTCCCTCCATCTGTCAGGAAAAATGCTTA
AAGGCTGTAAATTGGATTATAAGGAATGATTTGTGGCTGT
CCTATCACGTTTGTCCATGTAGGTTATCTGTGCTTTTCAT
TTATCTGGGAGCTCTCTTACTACTCTGTTAAATTGTGGAC
AACGGATAGTAATGATTCCTGAACTGTTGATTCTTGATTA
TAGAAAATGCAAATTGTGTCTACTAGAATGCAGTTGTAGA
TACTGAGCAGGTTTGTTCTTATCAAGCAAATTCATCTCAG
CCTTCCTGATGGGCTCATATCATTGTATGTCCTTTGGAGT
CTCCTTTGAACCTGCTGTGATACCACACTGGTACTTTAAT
GAAGAAATCAAATAACATCTTGGATGTGTTCATTTTGTCT
TTGTTTGAGTGGTAGTTTTACTTTAAAAAAAATTACCTTC
AACATCACTACTATGCCTCCTAAAATAAAAATGTGTGGGA
TCTTGCTGAATTTGGGTGGGGAGGGCAGGAAGACAGGACA
GATGAAAGAGGAAGGTGAGTGGGGGCCACATGTTGTTTCT
TCTGTCTCCCCATCTCCAGGGCCGCTTTCCAGTCTTCTCT
GCCCTGTTCTATGTTCAGGAGGCTCCTACCCTAGATGGTG
CTGGGAACACTGTTTCTTCTCCTTGTTGGCTGAGATCGAG
GGCTGGGGATAGTTTCCCACTGTTGCTGGTCCCTAGAAGT
CCCACCTCTGTCGGATCCTGTCACGCTCCCAGCCTGTACC
TCAGTAAATGATCCCTCATTCACTTGTCTTCAGCTAAACC
CTTGAGAGTGCCATCTCCTTCCTTGATGGGACCCTGATGC
AAAGGCGGGAAGCACAGTGACACGTTTGGGTGAGAGATGA
TGTGCGAGTGCTGCTGTGTCGTCCTGCGGGGGACTGGGGA
GCCCTGAGACCAGGGTCAGGATTTATTCTTAATTCATAAG
GTAAAAGGGGCCCTGAAAGTTACTCTTTTTTCTCCTTCAA
GGGAGAAAAATGGGTCAGAGCTGTCCATTAGAAAGATTAA
TGGGGCAGCAATTTATAAGATAAATTGGGATAGAGAGAGA
TCAGAGCGGGACTAGAGCTGAGAAGCCTATTAGGAGACAG
TCACCACAGAGCTGGTGCAAGGTAATTCGGGCCTAAATTT
GGGTGGTAGCTGTGGGAATAGAAAGGAGCGGGGAGCTTTA
GGACACAGTGGAGGGAGGGTTTATGGGGTTGGTAACTGAT
TAGATATAAGGAGAGGAAAAAGACGAAGCTGAGCCTCAGA
TGGTGTTGGGCATTTGGAAATCGGGAGGAAGGGGAGGTTT
CAGGGGAAGGTAGTGGGATTTATTTTGGATGTATTTATTT
TGAGATATGTTATGGACTGAATTATATCCCCCTAAAAAGG
TATGTTGACATTCCTAATCCCCAGGACCTTAGAATGTGAC
CTTACTGGGAAATAGGGTCTTTACAGAAGGTTTCAAGTGA
AAGCAAGGCCATTAAGGTGGGCCCTGGTCCTATATGACTA
GTGCCCTCCTAACAAGAAGGGATTAGGATGCAGGTCCACA
CAGAGGGAAGATGGTGTGAAGACACACAGGGAGCACACCT
ATGGGGACTGGAGCACTAGGGCTGCGAGAGGCATGGAACA
GATTCCCCCTCCTGCCCTCGGAAGGAACCAGCCCTGCCGA
CCCCTTCATCTCGCACTCCGGGCCTTCAGAACTGGGAGAT
ACTACATTTCTGTTACTTAAGCCACCCAGTCTGTGATACA
TCGTTATGGCAGTAGTAGGAGTCAGATTCAAGGCACAAAG
CTATAAGTGTGGATTTAGTGTTTTGGAGAGAGGAGGGACC
CAATGAGGCAGACTGGAGGCCACTGGTGTGATCGAGAAAT
GGACCAGATGATCTGGGAGGAGCATGCAGAGGAGTCCGCA
ACAGAGGCTCAGAGGAAGGCGATGGAGGAAACTTTTTTTT
TTTTTTTTTTTTTTTTTTTTTTTGAGAGGGACTCTTGCTG
TGTTGCCCAGGCTGGAGTGCAGTGGTGTGATCTCGGCTCA
CTGCAACCTTCGCCTCCCAGGTTCAAGCAATTCTCCTGCC
TCAGCCTCCCGAGTAGCTGGGACTACAGGTGCGTGTCACC
ACGCCCTGTTAATTTTTTGTATTTTTGGTAGAGATGGAGT
TTCACCGTGTTACCCAGGATAGTCTTGATCTCCTGACCTC
GTGATCCACCTGCCTCAGTCTCCCCAAGTGCTGGGATTAC
AGGCGTGAGCCACTGCATCTGGCCCTGAGGAGACTTTTGA
TGTGATCATGATGGGACTCTCTGGGAGGAGGAGGTTGAAA
GTAGACTCCCGATTGCCAGAGACCCAGAAGCAACAGAGCA
GCAGTAAATAGAGGCAGGCAATATAGACGATCTTTTCACC
CCGTGTGCTGAAGAGGAAGAAAGAGGAGGTAGGAGCTTGA
AAGGGAAGGAAGGGTAAAAGTTAGGGATGCTTTTCTTTTC
TCATGAAAGAGACCATAATCTAAGGTTGTAGAGGAGGAGG
GCTGATTGATGTCGCAAGTTCCTAAGTACAAGATGGGATA
GAGATGCCCCCCCAGCCCCACCAACACACCTCACCATTGT
TGGGCACACGCCTAAGCTGATGCCTCTCTTTGCAGATACC
TAATTACTTACTACTGTCCTTAATGCGAGAACACATACTA
TTTTCATTTGACTTTGGTTTAGCTTTGCATCATTTCATTT
TCTGCTAGGGACCTTTTGATAATTAAAATTAGAGCTCTAT
AAAGCTTTGTTGGTTTAAAGCTGGGTGTGTTTTGTTTGCA
TGCTGCAGGGGTTTGGTGATGAAATAATCCAGCTAGGCTT
GAAGCAAGCATGTCTCATTAAGACAAGTGGGAGAAGCTGA
TATTGCTGGCGTTTTTTTTTTCTCACAGCTGCTAACTCAA
AAAGACTGTAGGGCTTATATAGGTAATTATGCATAATATT
AAGCAAATGGTCAGCCTTGGAATATATTGGAGGGATTTTC
TGAAAGCTCAGGTCAGGGGAAAATGTTGAAATATCTTAGG
AAACAGAATGATTCTGCTGGTAGTGACTGCCCTCAGCTCT
CCTACTATGATAGGATCTGGCTAAAAAATCCAGTAATTTT
TCAGAAAATTAACAATTTATATTGTGAGAGATTTTTTTCC
TCCACATTTTTGTGTACTTGGCACTATGCGGTACATATAA
TTTGGCGCTTGCAAAGCACTGTCTTTCAAAAAAAATCTAA
ACAGTAAATCTATATAGTATTTACATGTGTAAATTCCACA
TTTGTTCCATACTTGACACTGCTGATTTAAAAGTAAAAGC
TTTCAACAAATGTCTACACTTAACAACGGAGCACGTATCT
GCATCTCTTTAGTGCTCGGAATGAGCACCTATAACACTTT
CTTAAAAGGACTCTTCCTTTGAGGCTGGATGTGGTGGCTC
ACGCCTGTAATCCCAGCACTTTGGGAGTTGAGGCGGGGCG
GATTGCTTGAGCCCGGAAGTTCGAGACCAGCCTGGCCAAC
CTGGCCAAACCCCGCTTCTGCGAAAAATACAAAACTTACC
CAGGTGTGGTGTTGTGTGCCTGTAGACCCAGCTACTGGGG
GCTGAGGTAAAAGGATCACCTGAACCCAAGAGGCGCAGTG
AGCTGTGATTGCGCCACTGCACTCCCACCTGGGTGAGAGA
GTGAGACCATGTCTCAAAAAAAAAAAAAAAAAAAAAGAAT
CTTCCTTTGAGATGATCGTATTTGTAGGATCTGCTCAAAA
CTAGCCATGCTTACCATGCATCAAATACATGATTAACGTA
AAAGTATGTCACCTTCTGGCCCTGTCAATGTGGATACAGT
ACATTTTACCTTGCCTAAATGCATATGTATATAGAGTGTA
TGTATTTATATAAGTATATGTTGGATGTCAATCCAAGTGC
TAAATTCTCTAACTTTTTAAGAACTTTCTTCAACCAGTGC
TGGGCGAAGCATTCATCATCCTTCTCCTTGGTCTTGCCCA
GCATGCCCAGTGCTGCCAGCACTTTGCTGAACATGCAGAG
TGCATGTTTGAAGGTCAGTTTGAAGGTCAAAGGTTCTACC
TTGCCACATGCCAGAATAAATTTAAGAATGGGCCTAGCCT
CAAACTCACCAAGCCACACATACCTAGTTTTCTCCCTTCT
TAGAAAATGAAACTACTCTTGTGTAAATATTGTAAAATAG
GATTTCAGAATTGAAGGAAGGTAGAGGTTGAACCAAATGA
TCTACAGGCCTCTTCCTTCCTCCCCGGAGACTTCACTACC
TTACCTGGTTAAGGTGCTTAGAGATGCTGGTCTGGAGAAG
GGGAGAGGAGGTGGTTGGTAGCAATCAGGCACCGATTAGA
AGGTGGGAGATAGCTCCTCACAGTTTTTATTGTAGAGTGA
TAAAAACTGCCATATCTGCTGCTCATTGAATATTCTCTAG
TTTTGGTCCTGCCTAGGACATTTTCTGCAGAAATTGTTTT
TTTAGAATTTCACATGTCTAGCAGAACAAGAAACCTGGAA
TATGTTACAAACAACAAAAACATTGCTCTGGACAGGCCTA
AAACAAGGACCTGAACGTCAGTAGAGAATGGAACCAGCAA
TTCCATAAATGACACCAGTTTCATGCAGTCACACAGTAGG
GAGGGAACAGAGATCATTTCTGCATTTCCTTCTAAATGGG
CAAACTGAAGCCCACAGTTTTGTTAAGAGGGGGCTATGTA
TCACTCAGATGACTTACTAGGATACAGAAATGGACTTTAA
AGTCTCAGTGTTAATAATGATGATGCCGTTGTCATCTAAT
ATGAATAATGGAGCAGACTAAAATCTGACCCAAACAGAAT
CTGGTAAATAAATCAAGGAGAAGGACTTGCAAATCTTTGC
ATAAGAGAGGAAATGAGTAATGGCACCCTCTTTTGCTTGT
TGTTCATACAACCAGGAGTCGAGAACTCTGCATAACTTAG
CAGTACAGCTTCCAAGAAGGGCCCTGTTATTGTAGATAAA
TGGAGTCTATTTTTAAGGTTAGATAAATCCCGCCTATTTA
TGTGGGCAGGGAAAAATAATTGCTGAAGTGTTTTTGATAA
GATTCTTCTGTGCGATAAACTGAAATACTGAGAGTAAAAC
AGTTTTTCATAAGAGGGAAGGAAGAAAAACTACTGTAAGT
TATAGGAGACTAAGGCCATGTATTTATTTGGGGATTGCAT
TAATAAGTTTTCAAGCATTCACTTTTATTTAGCTACATGA
TTGGCTTTGTGGTTGTTCCAGTTCATGAAGAATGCCATAA
CTATTGGATTGACCATGGTTGATGATTTTTACTGCATGAT
AATACTATGAATGTATTGGGTGGAACCATGATTCCAATAT
ATATGTATATTCTTTCATTCAGCAAAGATATGTATACTCA
CTGCCTCCTGTGTGTCAGGTGTCTGTGGGGTGCCACAGAC
TTAAAGCCTTCTTCTTTTGTATTTTAAAATGGTTTCCACA
TAGTTATTAATAAGACTCCTAAATCAGAAGGTGCTGAGGC
TAGAATCTGCTGGCCAACCAGGTAAGATTTCCTTCAAAGT
CTGTGTCAAATCAGCTTTACATTTCTCTACATCCAGCCTA
CATATTTCTGTTTTATTCAAGGGATATTAACAAGGAAGAT
TAAATGCTGGCTGAAAGCTCTCATGTATTTATTCTGGCAT
GTGGCAAGGTAGAACTTTTGACCTTCAAACTGTGGGAGCC
TCTGCATGTTCAGCAAAGTGCTGGCAGCATTGGGCATGCT
GGGCAAGACCAAGGAGAAGGATGATGAATGCTTTGCCTAG
CACTGGTTGAAGAAAGTTCTTTAAAAGGTAGAGAATTTAG
CACTTGGATTGACATCCGACGTATACTTATATAAATTTAT
ATTTCCATAGAAATACAAATTATATACAAAATTATATGAT
TACTGCCATTATCATGATTATGTTCTTAGCCTTTCCAAAT
TCCTGTTATATGCAAGGCATTCTACTTAACTCCACAGATA
TAATGGGATATATAGTCCTTGCCCACATGAAACTATTACC
AACATAATTTATTTGCCTTTCATAGACTGTTTTTTTCCCG
TTAAATCTTTCTTAAGTAACTTTAAAGGAAACTTAAAAAT
TGAAGTGTAATATATAACATACAGATAGTAAAGTACATAA
ATCTTAAGCGTACAGCTTGATGAATATTTGCAGTGTGAAT
GCAGTTGTGTAACTACCACTCACATCAACGCATAGAATGT
TACCAGTGCCTGCAAGCCTCTCTAGCACCCCCTCCCAGTA
GTTACCTGCCTTTCCAAAGGTTACCACTCTGTGGACTTCT
AGAAAAACAAATTAATTCTGCTTGTTTTTGTACTTTGTGC
AAATGGAATGACAGTGCAATTGTGTCTAGTTTCTTTTGCT
TCATTTATATCTGAGATGCATCCATGGTGTTGTAGCTCTT
GATGGCTTAGTGCTGTATGCTACAATTCATTTATCCATTC
TGTTGGTAGACAATGGGTTGTTCATGGTTTCACTAACAAA
AACAAAGCTGGTACTAATATTCTTAAATACGAAAGATTTA
AATATTTAAGTGAACACCTGAAATAAGGGTATGTATACAT
TTCTGATGGATATATACCCATGAGTAGAATTGCTGATTGG
GTTACACATACGCTCAGCCTTCTAAACACTTTTCCAAAGT
AGTTGACTCAGTTAACGCTTCCACTAGCAGTACTTAGTAA
ATGTTAGTTTCAAAAAAAAAAAAAAGGAATTATTATGGTG
GATGTATAGAGGTGTTTCATTGTGATTTTAATTAGCATTT
CACTGACAACTCATGATGGTGAACACCTGTTTTGTATCTT
TAATGTCCATTTGGATATACTGTATTCTTTTGTGAAGTAC
CTATTCAGGCTTTAGCCTGTTTTAAAAATACAGTTGTTCG
TTCTATCATTCTATCTATCTATCTATCTATCTATCTATCT
ATCTATCTATCTAGTCATCTGTCTCACCCTGTTGCCCAGG
CTGGAGTGCAGTGGTGCAGTCATAGCTTGCTGCAGCCTTG
AACTACCGGGTGCAAGGGCTCTTTCTGCCTCAGCCTCCCA
AGTAGATAAGACTACAAGTGTACAACCATGCCAGATAATT
TAACTGTTTGTAGAGACGGGGTCTTACCATGTTGCCTAGG
CTGGTCTCGATCTCCTGGCTTCAAGTGATCCTTCCAAAGT
GGTAGGATTACAAGTGTGAGCCGTGGTGCCTGACCAGAAT
TGTCTTTTTTAAACATTAACTTTTGGAGAGTATTTTATAG
GTTGTGAATAGGAATCTTTTGTTAGATATGTCTGTTGCAA
ATATCTCTTCTAACACTGTTGCTTTTTCCCCTCTATTACT
TATGTTGTTGGTGTTGAAGAGCAGTCTTTCACTTGAATGA
AGTCCAGATTCTCAGGTTTTTTTGTTTATTCATGGTTTGT
GTTTTTTTTGTATCTTCTTTGCCTATCCAAAGGATGTTCT
CCCATATTATCTTCTAGAGCCTTTACTATTTTAAGGCTGA
TATTTAGGTCCGTGGTCTTAGAATTGATATTTTGTTTATA
GTTTGAGGTAGAGATCAGTCCCTAAACCTGTGGATATCCA
GCTGATCCAGCACTAGTTATTTAAAAGGCCACCCTTTCAT
CACTGCATTGCGGTGGTACGTGGGTAGTGAATCAGATGAC
TGTCAGCATGGATATCTATTACTTGACTCGCGATTCTATT
TCATTGGTCTATTTGTCTTTTCGTCTTCCAAATTTGTAAC
TTTTAAATTAACTCCAGATTTTTTGTTGTCTTGTTATATG
TTGGTGTTCATCTTCTAACTTTGTTCTGATTCTTCAAAAT
TATCTTTGCTATTCTTGGCTCCTTTCATTTCAGTTTAAAT
TTTAGAATTAACTTATAAATCTCCACAAGACAAGCTGTTG
GAATTTTTAATGAAATAGCATCAAATCTGTAGATCAGTTT
GAGACAAATTAACATCTTTTCAATATTAAGACTCCCAATC
TATGAACATAGTATATCTTTCTTTTATATATTTGGATATT
TAAAAATTTCTCTCAGTAGTTGCACTTAGTTTTCTATGAA
AGACTTTGCACATTTTGGGGGTCAGATTTATATCAGGTAT
TTGATATTTATTGATGTCAATACAAATGATATCTTTAAAA
AATTGTTTCTTAGATTGTAAAAATATAACTGACTTTACAT
TTGACCTTGTATCTGGTAACCTTGCCAAGTTCACTTATTA
ATTCTAAGAGTTTATAGATTCTTTTGGATTTTCTGTGTAC
CCAGTCATGTCATCTGTACATACTGACCATTTTATTTTTT
GCTTCTCAGTTTTCATTTCTTGTTATTGCCTCATTGTACT
TCCCAGGATCTTAGTAAGTGCTGACTAGAAGACATGATAG
CAGATCTTTGATCCTTTCCCTTAGTTTCAGGCAAAACTTA
AGAGAATTTCATCAAGGATTTTATGATGTTTGCTGTGGTT
TACTAAGCTGTTTTGTTTTGTTTTTATTGTTTGGCAGCTG
AATTCTGCCTTGTATTGGGAGTCTTACCCTGTGTATATGC
AGCTTAAAAATATGAGTTTAGAATTACGATTTTACTGTCT
TTTATTTCTGTTAGTGCAATGGACTATTTGTGCCTGCCCC
CAAAATTTTTATGTTGAAATCTTAACCCCCAATGTGATAG
TATTAGGAGATGGTAGATGATTGGGTCATGAGGGTAAAGC
CTTCATGAGTGCAATTAATGCCCTTATAAGAGAGATGAGA
GAGCTCTCTTGCCTTACCTTGTGAGGACACAATGAGAAAA
TAGCAGGCAGTCTGCAACCCAGAAGAGGGCCTTCACCAGA
ACCCGGCTATACTGGCTCTTTAATCTCACACTTCCCAGCC
TCCAGAATGGTGAGAAGTAAATTCCTGTTGTTTATAAGCC
ACCAGGTCTGAGGGACTTTGTTATAGCAGTCTGAACTATG
ATATTTCTTTTATTTCTTTATTTTTTCATTTTTGCCTTCC
TTTAGATTAATCAAATATTTATTAACAAGCTTCTATTAGC
TTGTGAGTTATTCATTCTTTTATTATTCCTTCAGTGTTTA
CACTAGAGTATAACATCTTTATTAGTATCTACCTTAAATG
AATACTTTTATATTTTTCTGGAAATGTGAGTCTCTTTATA
TAATACTTTAAATGTATCCTCTCTTTTTGTGCTATTCTGG
CTATGTATTTTAATTCTGTGCACACACACACACACTCACA
CACTCACACTCACACTCTTCAACTCCTTAAGACATTATTA
TTGTTCTTTAACAGTCAGAATTCATGTAGATTTACTTGTA
TGTTACACTGTCTAGTGCCTTTCCGTCATCCTGCTTGCCA
TGCTCTTATCTGGGATCATTTTGCTACTGTCTGAAGAACT
ACCTTAGGATTTCTTTTATGATGGGTTTACTGACAAAATA
TTCTCTCAGTTCTTGTTTAAAAACATCTGTGTTTCTCCTT
GTTTGCATATGGAATTGGCAGTTGTTGGAGATCCACCCCC
GACCCCACCCCCAGCAATTCTGGCTTCCATTATTTCTCGT
TGGAAGGTCAGCTGTAAGTCTCACTGTTTTCCTTTAAAGT
TGGTATTTTCATTCTGTTTATCCTGCGTGAGGTTTGTGGA
GTGTCTTGAATCTGTGGCTTGGTATTTTTTATTCATTTTG
GAAAATTCTTGGCCAGTATTTCTTCAAACATTGCTTCTGC
CTCATTCGGTCTCTCCCTTCTTTTTGGGATTCCAGTGACA
GATATTTTCTTCCTTTTTCTCATGTCTCTTTTACATTGTT
TTCCATATTTTCATTCCTTTTATTTTTCTCTTTGTACTTC
AATCTGAGTATTTCCCACTGACCTTTCTACCAGTTCACAA
ATCTCTTTTTGCTTTGTCCAGTCAGCTGGTAAGTCCATCT
ATTGAATTCTTAAATTTTGAGCTATTTTATTTTTTAGTAA
TTGGATTTATATTTGGTTCTTTTTCCGGATTCAAATTCTG
TTGTAACATTCTTCCTTTTCATCTATTTTCAAAGATATTT
ATTATTGTAATAAATAAGCATAATACGTGTATCACATTTA
CGTTTGTTTCTCTTGCCTTTTCTTCCTTTTGGTTTTCAGA
CAACTGGTTTTATTTTCTGGCAAAAATGGTATTTTTAAAT
TTATTGGACATAATGTAAGAAAAGCTGTAGAGGTGCTAGA
TGATGTTATCTTCTTCCACAAAACATTAATTTTATTCTGG
TAGGTAGGTAGCATATGGGCACATCATTGTAATCTAATTG
AGGCTTATTTGTCTCCATATTGCCCTTCCTAGTAGGTATA
CCTCTGAGATCTCATGTGAATACCTGTAGTGTTTTTTTGT
TTTTGTTTCAAGATCCTGTCTTTTTTTTTTTAACTAGATC
CTGTCTTGATTGTGAAATTTCAATTCAGTATAACATTGCC
CAAATTTCTTTCTTTCTTTCTTTTTTTTTTTTTGAGACAG
AGTCTGGCTGTGTCGCCCAGGCTGGAGTGCAGTGGCCAGA
TCTCAGCTCACTGTAAGCTCCGCCTCCCGGATTTACGCCA
TTCTCCTGCCTCAGCCTCCAGAGTAGCTGGGACTACAGGT
GCCCACCACCTCGCCCGGCTAGTTTTTTTTGTATTTTTTA
GTAGAGACATAGAGACGGGGTTTCACCGTGTTAGCCAGGA
TGGTCTCAATCTCCTGACCTCGTGATCCGCCCGTCTCGGC
CTCCCAAAGTGCTGGGATTAATGGGCTTGAGCCACCGCGC
CCGGCCAAAATTTCTACATTCTACTTAGGAAAATTGCATG
CAAGCCTATCACATCTATGATTTGGTTGCTCTTCAGCAAC
TTCAAATTATCTTCTATTTAAACTAGTTTTTATAGTTACA
CTCAGTGACAGTTTAGTTCAGTACCAGCTTCTCCATCATA
ACCTGGAACTGAAGTCCACCATAAGAAACTAACTTTTGGT
GGCACATAACATCGTATTGTGTGTTTTATTTTAACTCGTT
CTTAACAAACTTTTCAGGTTGAAATAATGATAGAGTCACA
GAAAGCTGATACTCTCCAGTCAGTTTTCTCAGTGGTTATA
TTTTACACAATATATACAATATTAAAAGCAGAAAGTTAGC
ATCGGTATAAAGCGTGTGTATAGTTTTATGCTATTTTATC
ACCCATAGATTCATGTAATCACCAGTGCAATCAAGATACA
GACCTGTTCCATCCTCACAGAGAGCTCTCCTGTGCTATCC
CCCCTTTTTTTTTTTTTTGAGAGGGAGTCTCACACTGTCG
CCCGGGCTGGAGTGCAATGGCGTGATCTTGGCTCACCGCA
ACTCCTGCCTCAGCCTCCTGAGTAGCTGGGATTAGAGGCA
CCCACCATCACACCTGGCTAATTTTTTTTTTGTGTGTGTG
TGTGTTTTGTTTTTTCTTTTAGTAGAGATGAGGTTTCACT
ATGTTGGCCAGACCAGTCTCGAACTCCTAACATTGTGATC
CACCCATGTGAGTCTCCCAAAGTGCTGGATTTACAGGCGT
GAGCCACCGTGCCCGATCTGCTATTCTTTTATAGTCACAC
ACTTCCTCCTCACTGCCACCATCCCTAGCCCATGGCAGCC
ACTGTTGTTTTGTTCTCTATCTCTGTAATTTTGTCATTTT
GACAATGTAATTATATTAATCCGTTATTGCACTGCTATAA
AGAAATGCCTGAGACTGGGTAATTTATAAAGAAAAGAGAT
TTAATTGGCTCATGTTTCCACAGGCTATACAGGAAACATG
ACAGTTTCTGGGGAGATCTCAGGAAACTTTCAACCATGGC
AGAAGGTGAAAACCAAGAGGAAGGAAAGCAGGCACGTCTT
ACATGGCTGGAGCAGGCGAAAGTGGGGGGAAGGTGCTGCA
CACTTTTAAGCAACCAGATTTCAGGAGCACTCACTCACTA
TCACCAGAGTATCACCAAGGGGGAAATCCACACCCATGCT
TCAGTCACCCTCACCCTCAACCAGACCCCACCTCCAACGA
TCTTCCAATTGGGGATTACAATTTGACATGAGATTTGAGT
GGGGGCACAGATCCAAACCATATCAGTAATATAAATTGAA
TGATACAATATGTGACCTTTGAGATTGGCATTTTTCATTC
AGCAAAATGCCCTTTTCATGCTATGGACATGCCACATGTT
GGCCATTTACAACATGTCTTGCAAAATGCCTTTTCTCATA
TCTCTTTTACATTTCTTTTGCAAGACATTTTGATCGTTTT
CCGTTTTTGACTGTTACAATGAAAAGGGCTATGAATAATC
TTATACAGGCATTTATGCAGAAATCAGTTATGTTTCTTTG
GGATAAATGCCCAGGAATATGTTTTGTTGGTTGTAAGGTA
TGTTTAGTTTTTTAAAGAATTGCAGTATTTTCCAGGGTGG
CTGCAGAATTTTAGATTTCCATCAGCAGTGTTTGCGAGAT
CCAGTTTCTCCACACCCTCGTCAGCATTTGGTATCGTAAC
TGTTTTTAAATTTTAGCTGTTCTGCTAGGTGTGTAGTGAT
ATCTAATCGTGGTATTAATTTGCTTTTCCCTAATGGTCCT
GAAGACCTAAATGGTCTTTTTTTTTTTTTTTTGAGATGGA
GTCTTGCTCTGTCGTCCAGGCTGGAGTGCAGTGGTGCAAT
CTTGGCTCACTGCAAGCTCCGCCTCCCAGGTTCACGCCAT
TCTCATGCCTCAGCCTCCAGAGTAGCTGGGACTACAGGCA
CCCGCCACCATGCCCGGCTAATTTTTTGTATTTTTAATAG
AGATGGGGTTTCACCATTTTAGCCAGGATGGTCTTGATCT
CCTGACCTCGCCATCTGCCTGCCTCAGCCTCCCAAAGTGC
TGAGATTACAAGTGTGAGCCACCGCGCCCGGCACCTGTGT
CTTTCTTTTAAGTCAAGTGTCTCTTCATGTTGTTTGCCTG
TCTTCTAAATGGACTTTTTAAAAAATGTTGAATTTCGAAA
ATTCTTTATCAATGTTTTCTCCTGGTTTGTAGCTCATCAT
TTTTTCCCACTCGACAGTCTTTCAAAAACCAGAAGTTTTT
AATTTTGATGAAGTAAAATTTATTGGTATTTTTCTTTTCT
GGATTGTGCTTTTGGCCCCATGCCTAAGAACTCTTTGCCA
AGCTCTTGGTCTTGAATATTTTCTCTTATGCTTTCTTCTA
AATGTTTTGTATTTTTATGGTTCTCATCAATGATCTGATT
TTGAGTTAATTTTTGAATAAGGTATGAGACTCAGGTAGAG
ATTCTGTTTTTTTCCTGTCTCCAATTATTCCAGCAGCCTT
TGTTGAAAAGATTACCAGTCCCCCATTGAATTGCTTTTGT
ACAAAATTATTTGATCATACTTGCACGGAGCTATTTCTGT
ATTCTGTATTCCGCTTCACTCATCTATGTGTCTAGCCATC
CACCATACCATACAGTGTTGATTACTGTAGCTATGTATGT
CAGGTAGCATGTTCTGTCTCATTTAATTCCTCTTTTTCAA
AATTGTTTTACCATTTCCTTTGTCTTTCTATATAAATTTT
AAAATATTCTTGTCTATACCTACAAAATATTTCACTGGGA
TTTTGATAAGAATTGTAGCAAACTTGTGTATCAATTTGGG
TTGAGTTGGCATCTTTATTATTTTGTCTTCCAATGTGTGA
ACACTGTAGCAGATGTTTTTGATTTGGCTTACTGTAGAGT
TCTTCCTGACTGAACTCTTTTCTGTTAACATCCTGTGCTT
TAATTATTGCATCCTATTTCCTTTAGCTGAGTTTTTAAAC
CTGCGGACATGTATGTCAATTTCACATCATTTCTCCTTGA
TCATGGCAGTGAATGTCCATTGCATTGTACTATACAGAGT
TTGTGGTATAATTAATCACGCCCTACGCTTAAGTCACTAG
CAGATTCAACATTGCGTACCTTGATTTATCCAGAATTTTG
AATTTTTTTTTTTTTTCTAAGAACTGTACCTATTTTTAGA
CTCTTTCACTTTCTCATCATGTCAATCTCAGACAATAGAT
AGCACTCGTATTTGGCTTTCTGGGTCCCATTTTCCTCAAA
GAAACAGAACATTTCATTGTTTTTTAAAAAACACTTCTTG
AAAACAAGCATATACAGTATGGTAATTATAATAAAGTCGC
ACTGACATGCAGAGGCTAGGCCATTGGCAGGGTTATCAAA
ATACATCCAGATTATCAGTAAACAACATATAAATGGGATA
CCTATAAATAGGCAAAATAGGTGATGAACCTTTGGCATGG
CTCCAGAACAGTTGACATTGGTACGTTGTCCGTGTGCTGT
CGAAGCCTTTATTCTGATATTCTGATAAGATTGGTAAATT
GTCCCTTACCAACGTGGCCATTTGTGTAAATATATTCTTT
ACTTCAGTCTGTAGTTTCACATTTTCACTGGTGGATGAAT
ATTCTCGATTCTTAGGGGTTTTTAAAAACACTTCCTGTGT
GTTAATTTAGTCTCATCTACCCTGTATTCTTCTTCTTATT
ACATTTGCCCTGACTTTTCAAAACTGGGTTCATTATGAGG
ATTTCCTTAAGAAAGTCTTTAGTGTGTTATGATTGAAACA
CATACGTAACTTAATTCTTCTTCGCCATCATTTATTTTTA
CTTAGAGCTTTACGTGGTTCTGCTGACTCCGTTTTCTGGC
TTTTGGTATATAAAACGAACTTCCCTTCACTGTTTTTAGG
TCTCCCTGTATTGTAGCCTTTAACTGACATTTTTCTTCAG
CCTGCTCCTAGGTGAGCCGGTTGAGAAAAAAATACATATA
ATGGAAACATTGCACTGGGGCAAAAATCTCCTGTATCTCT
TAATATTTTGCATAATTGCAGCAACTCTAGTAGAATTCCC
CTTTTCAGAAAAGGAGTTATCAGTGCAAGAAAAGTTTAAT
GATGGGTGGAGGAAAATAGCTCGTTAGGACATTATGATCT
CTTGAACTGTGAATTGTTTAAAAATGATGTTAAATTCTGC
TTTTCATCGGTTGTTCTGGAAGAGTGCTGGTGAATGAATT
TTCCAGTCCAGGCCCTAGAAAAATCCATGCAGCTCATCCC
ATTTATATGTTGTTTACTGATAATCTGCCTATATTTTGTG
ATAAGACAAAGTGGGAAAGATTAATGGGAACCACTCAGAG
GTTTAACAATAGAACTTAAAAAGAGCAATTTTCAAAAGAT
AATTTTGAAATATGTACTTAATATAGGACCGTAAATGGAC
TTCTTTAGAGATTTAATTTTAATGTTATTTATGTCTAGTA
TAAGTAAATACTTTTCAAAACAGGGCACAGCAAGTTGGAC
ATTTATAACTTATACAGTGAGTACAGAGAGGACTTTTGAA
CTGGACTTAATTATTAATGCCTGTTAGCCAGATGACTAAA
AGTAGTTCATGAAAATCAGGAATGTTTATATAACATTTAA
CTTAGGACAGAAATATTTCCCAAGGAAAATGCTTGATGAT
TTTTTATTAGTTAATGCTATTGCCTTTCATAATTTTTTAA
AACCTTAGTGAAGTACTTAATTATTAGGAGTGAGGAATTT
CCTTCAATATTCTGGAAAAGTCCATTTAAAAAAATGGTGT
CAGGCAAGAGTTTAGGCTTCTTAAATTATGCTTTCTTTTC
TTTTCTTTTTTTTTTTTTTTGAGATGGAGTCTGGCTCTGT
TGCTCAGGCTGGAGTGCAGTGGCCAGATCTCAGCTCACTG
CAAGGTCCGCCTCCTGGGTTTATGCCATTCTCCTGCCTCA
GCCTTCTGAGTAGCTGGGACTACAGGCACCCGCCACCTCG
CCTAGCTAGTTTTTTGTATTTTTTAGTAGAGACGGGGTTT
CACCATGTTAGCCAGGATGGTCTTGATCTCCTGACCTTGT
GATCCGCCCTTCTCGGCCTCCCAAAGTGCTGAGATTACAG
GTGTGAGCCACTGTGCCCCACCAAATTATGCTTTATTTTC
AAAGCTACTCACTTCAGCTTATTTTTATTAGGCTATTTCT
CAAGGAATAGATTTTACTTTATTGGTTTTCATGTGAATAC
TGTTTTTCTGTAACAATTGCATTTTATTAGAAAATTTTTC
CTGAAAACTTAATGTTTGAAATAAAATGCACACAGAGTAT
GGCATGATGTTGATAAACATTTTCCTTTATTCTCTTAAAT
TTTTGATTGCTTTCCATTGCTCATTATAAAAGTGGTCCAG
TTAAGCTATTGGAGGATGGTTTGACATACCTGTTGGTGTT
TTAACTTTTTTTTTTTTTTTTTTTGAGACACAATCTTACT
GTGTTGCCTGGGTTGGAGTGCAGTGGCATGACCATGGCTC
ACTGCAGCCTTGATCTCCCAGGCTCAAGTGATCCTCCCAC
CTTGGCCTCTCAAAGTGCTGGGACTACAGGTGTGAGCCAC
TACGCCTGGACTGTGTTTAACTTTTTAGCTTTCTATTTTT
TATGATTTTTTTGTTGCAGACTGACTTGAAGCAAATTGGC
AGCAAGATCCCCCTGCCTCTGCCTCCTGAGCAGCTGGGAC
TACAGGTGCATGCCACTGGGCCCAGCTAATTTTTAAAGAA
CTATGTCAAACCATCCTCCAACAGCTTAATTGGACCAGTT
TTATAACATGATGAACAACAGAAAACAATTAAAAATTTAG
GAGACTAAAGGTCTTGTACTCCTGGTTTCAAGTAGTTCTT
CTGCCTCAACCTCCCAAAGTGCTGGTGTCACAAGATCCTT
AGGGTGTTGCTTTATCAGCTGGAACCTCTGTGACCGGTGG
TGCCTCTGCTTGGGTTTTGCTCATGCCCGCTGGGCTCATT
TCGCCCACTTGGCCCGGCAGGCTGTGCTTGGTTTGCACTA
CCATCCCAGATCCCACGCCTGCCAAGGGCGAGTCAGGTGC
AGAGAGGCAAGGGTTGTGTGAGCAAGTGAGTGTGGGGTCC
AGCCACTGTGTGTAGCCAGGTATGCTGGCTGGGGTAGGGT
GGGCTGCTCAGGTGCTGGCACAGGTGCCAGCTCCATGTGA
GGCTGTGGCCGGATCAGACGTACTGCAAGTGGCCTCTGCT
GTGGGCACCAGTATCTGGACAAGGAGAATGCAATGGCACC
CAAAAGCTTGGAGATGCCAGGAACTGCAGAGCCCCAAGGA
GAGTGTTACAGCATGTCGCAGCCCTGGCTCAGGGAGCCCC
AAAGGCCACTGCTCTTCTCTTCTTGTTGCCTGCAATGTGG
TGAGTGGGGGGCATGTTTCCGGCCTGTTTGTGTTACAACT
CTTTCAGTCCTGCCGGGTCCTGGTTCCCAAGTCCAGCGTC
CAGGAAGAATGAGGTACGCAGACAGCTGGAGGGTGAGTAA
GTCGGAGGGGAGCTTCATTGAGCAACGGAACAGGTCTCAT
GAGACCTGAAGTGGGCAGCTCCCTTACACAGGCAGGTCTT
CCTGACGAGTGTGCGAGTCTGGCTGAGTCCAGGTTTTTTT
TTTTTTTTTTTTTTTTTTGGGACAGAGTCTTACTCTTGAT
CCCCCAGGCTGGAGTGTAATGGCATGATCTTGGATCACTG
CAACCTCCACCTCCGAGGTTCAAGTGATTCTCCTGCCTCA
GCCTCCTGAGTAGCTGGGATTACAGGCGCCTGTCACCATG
CCCAGCTAATTTTTGTATTTTTAGTAGAGATGAGGTTTCA
CTATGTTGGCCAGGCTGGTCTCAAACTCCTGATCTCAGGT
GATCTGCCTGCTTCAGCCTCCCAAAGTGCTGGGATTACAG
GCGTGAGCCACCGTGCCTACTGAGTCCAGGTTTTTATGGG
CTCAGAAGGGAGGAAGTGAGGGCTGATTGGTCCATGGTCG
GCCATGGCAGGCCTGGAAAAAACACTATAAACTCTTACTC
TGTGTTGGGGATTCCACTGGGAACTGGCCCCCTGGCCCCC
AGGCTTCAGGTCGTGCCTGGCTTGAAGGTGGGGCTTCACC
AGGGTCCTGCCTCTTCCGGCCTAGAAACCTATCTGCCTCC
TGTGGCCATCAACATTGTGTCAAAGACGCCCAGGCGTTCC
CTCCGAGGGGTGCCTGCAGAGCTGCTCTCAGCCCCACCAG
GCTCCAGCCTGTCTCCCTGAGCTTGTAGGTGCCCACAGTT
TCAGAGGGGGATGAGGTGGTGAAGGGGGGGTGCTGGTGTG
TCATTACCACCTTGAGCGTGGGTACAGCTGGCCAGGTCGC
GACAGTGCCCGGGCTTGGGCTTCTACTTTACTCTGAAATT
GGAGCAGGCACTAGTGGTGGGGAATGGCCAGGGAGCGGGC
ACTTCTGACCCTGCTGGGGGAAGAGGGCTTCCTGGGACAC
CAAGAGCACATGGATGCCACTGAACCCGGCCTGTGCACCT
TTTGAGATCAGTTGGAGTTTAGCAAATTCCACTTTCCACT
AATCAGGGTCAACTTCCAGGCATTGAGCGGATGGGCAGAG
AAGATGAGAAACAGATGAAGAGAATACTCCCAGCAAAGGG
GCAGAGACAAGGAGACATGAGCTGGTCTGCAGAGCAAGGG
CTCATTAGAGAATTTTTCTTTAGTGCACCAGCCAGCAAGG
GGGAAGTGAACGCCAAGAGGAGCTGTGGGAGGTTTTCTAG
AATGTCAGTTATAAAGCTACTTGTTGCACACATAAAATGG
ATTAGGAAACTCGTATTTAATCTTAAAAAATCTTTTAGTG
TATGCCAGAGCATTTTAATCTGAAAATATTTAAAAATACT
CTCCTGTAATCCCAGCACTTTGGGAGGCCGAGGCAGGTGG
ATCACATGAGGTCAGGAGTTCGAGACCAGCCTGGCCAACA
TTGCGAAACCCAGTCTCTACTAAAAATACAAAAAATTACC
CAGGCGTGGTGGCAGGCACCTGTAATTCCAGTTACTTGGG
AGGCTGAGGCAGGAGAATTGCTTGAACCTGTCAGGCAAAA
GTTGCAGCGAGCAGAGATCATGCCACTGCACTCCAGCCTG
GGCGACAGAGTGAGATCCCATCTCAAAACAAAACAAAACA
AAACAAAAAACAGCTCACCAGTTAGTATAACTAATGCTCC
AGGAAGCTGCCACATGTTTACCTCAGGGCCTATTTCTATC
TTCACCCCACTGCACACTGAAATAGACACTTGAGGACCTA
GTGTAGAGGACTATGAAGAGGATTGTTACAAGGAGTTAAA
GGCTAAACCTGGTGGTCATTTTCAGGAATTTGGATTTTAT
CCTGGAGTGTTTCATTGACTGGCTATTTGACAAACATCTA
CAGAATGCCTGGTTTGTGGTGGGTGTTGAGAATACAGACA
GGGGCCCTGCTTTTCTCTCAGATAGTGAGAGTGAGCAAGG
CCAGAAGCGAACCTCATGAGACAAAGGGGGACCACGTAGG
AGGTCACTGTCCTGCTCTGCATTTGAAATAAGGACTGTTT
AGAGCCCCGATGTCCAGGATGGCAGCCACTGGCTACGTGT
GGCTGTTGAACACTGGAAATTTGGCCCCTTGGAGTTGAGA
TGTGCTGCAGAGGCAAGACACATACCAGATTTCAAAGACC
TAACATGGCAAAAAGAATATAAAATATCTCATTAATAATG
CTTTAGGCTGGGCACTGCGGCTCATGCCTGTAATCCCACA
CTTTGGGAGGCTGAGGTGGGTGGACACCTGAGGTCAGGAG
TTTTGAGACCAGGTTGGCCAACGTGGCGAAACCCCGTCTC
TACTAAAAATAAAAAAATCAGCTGGGTGTCATGGCATGCA
CCTGTAGTCCCAGCTACTCAGGAGGCTGAAGTATGAGAAT
CACTTAAACTCGGGAGGGAAAGGTTGCAGTGAGCCGATCT
CATACGACTGTACTCCAGCCTGGGCGACAGAGCGAGACTC
TGTCTCAAAAAAAAAAAGAAATAAAAAGCTTCAGTAGTGA
TTGATTACATGTTGAGATAATATTTTTGACGTATTAGATT
ATACAAAATATATGGTTAAAATTAATTTCACTTTTTCCTT
TTCATTTTTTTTTTTTAAAAACATGGCAATGAGAAGATTT
AAAATTTTTTGTGTGGGAGCCCTAAGTGGTGGCTCATGTC
TGTAATCCCAGCTATTCAGGGGGCTGAGGCAGAAGTATTG
CTTGAGCCTAGGAGTTTGAGACCAGCCTGAGCAACATAGT
GAGACCCCATCTCTAAAAAAATGAAAATAAATTAGCTGGG
TGTGGTGGAATGTGCCTGTAGTCCCAGCTGCTTGGGAGGC
TGAGGCAGGAGGACCATTTGAGCCCAGGAGTTCAAGGCTG
CAGGGAGCTATGATTATGCCACTGCACTCTAGCCTGGGTG
ACAGAGCAAGATCAAGGCTAGGTTTCAAAAAATAGATTAA
ATAAAATTGTATACGTGGATAGGCTATTGGGCAGCACTGC
CGTAACCTACGTACTAGCTGTGAGAAGGGGAAGAAAAGGA
TGACTCCTTGGGAGGAAGATGCGACAATGGGAGAAGACTG
ATGGATAGAGGCTGTTTTATATCTCTGAGGCCTCAAGCAG
TGTTCGCCTTGTCATCTGCATCCCTCCAAAGTCACCTGCT
TTTGTCTTTTTTTTTTTTTTTTTTTGAGACAGAGTCTTGC
TCTGTCGCGCAGGCTGGAGTGCAGTGGCCGGATCTCAGCT
CACTGCAAGCTCCGCCTCCCAGGTTTACACCATTCTCCTG
CCTCAGCCTCCTGAGTAGCTGGGACTACAGGCGCCCGCCA
CCTCGCCTGGCTAGGTTTTTGTATTTTTCTTAGTAGAGAC
GGGGTTTTACCGTGTTAGCCAGGATGGTCTCAATCTCCTG
ACCTTGTGATCCGCCCGTCTCAGCCTCCCAAAGTGCTGGG
ATTACAGGCTTGAGCCACTGTGCCCGGCCACCTGCTTTTG
TCTTTTTGCATAACTTGTTTCAAATGTTCTGCCACAACCT
CCCCCAGCCCAGACATATTCATGACGTTATTTTATGATTA
GTCAGTCACCATGGGTAGAACGCTTGTTCCAGTGCCACAT
TAGCGATGACTTGTGCAAACCCAAGATGGCCCATTGGCTT
GGTCCTTCTTTGCCCAGTGTAAGAGTCTGTCCTGTGCCTG
GACACTGAGGGTTGGGGAGGGCAGTCCATCAGAGATGATT
CAGGCGGTGTTACGTTGGTGTGACTGGAACTATTGTTATA
TTATTAACAGGTAGAGGGCTATCCCTGGCAAGAGTTGATT
TGCAGGTTAGGATGATGAGTCACTGATTTTGAAGCTGGTG
TATGTCTAGGTAGAAATATTGAACATGCAGCTGGATTGTG
TGGCCAGGTCTTAGAGAGGGCTCTGGGCTGATCCCACATG
TTTGGGAGCCATATTCATAGAGAGAAGGATGTGGGAATCA
TCCCATGGTTAGGAGGGCAGAGACCCAAGCACTGAACCCA
TTCTCATTTAGGTTTTATGCTTGGATATCGCTGCTGTGAA
TTGAAAATCTGAGCCTCTAAGCAACATTTTGGAAAGCCTG
TTTCACAGTTCTGCTTATGCAGGATTTTCTACCTTTTTTT
TGGCCCGTGTATTTTTCTCTATGCTTAGAGGGGGAAAAAA
ATGTGAGAAGAAAGTGTGTTGGAAAGAAAGTCAACAAAGA
TCTGAGCCACGGACTCGATGTAACTACATTTGCTTTGGTT
CAGGATCCATAGGTTTGTGCCCCTTGGTCTCCTTGTGTGG
GCACCCATGGCCCAGACTTCATGGAGGGCTAGGTCCAAAA
GGGACAGCCAAGATCCACAGGAGGTCCTTCTCTTTCTTTA
TATACATATACATATATACATATATAAATACACCCCCACA
TATATATACATGCACATATACATATTCATCACAATTTAGA
AATTTCTTATGCATTTATGTTCCAGATATATGTCACATAT
ATGGCACACACACACACTCACACTCTCTCCCCCTGTCTCT
GTCTCTGTCAGTATTCCATCCCAATGACCCATCCAGGTGG
AAAGAAGGTTTTATTGGCTTTTATCAGGAACTTCACCCTT
CCCAGAAGACTTCCCTCATTTATATGAATAGGAGGCAGCC
ATTCCAGCCTAAAGACGCAAAACCTTTACTCATGGAAAGT
CTTCAGTTTCTCCTGCGGCATGGCCTTCCTGTCCTAGCTG
CCATCCTGAAACTCTTCTTTCTTTTAGTGGTGAACTCCAC
CAGGCGCTACTTGGAGATGATTCCTGGAAGGCAGGAGACA
TCATCACCTGTGTAAAGGGAAAGGCTAATTACTCCAGGAT
CACTGTGATTTCTTAATGGGGAGAAGAACTCAGCGGGCAA
AGACTGCTTTAGAGATGAAGGTTTTGGTCCTAGTGACATG
CTGTGTCAGTGAGGTCCCCAGGGAGAATCTTGGTTTGCTA
TGATCTGGTGCTGATAAGCATTAATTGATTAAACTAGTAG
CTGACATTATTGATCATGTACTGTGGGACAGGTCCTATTT
AAGCAGCGTTTGTGTGTTAACTTACTGATTCTTCACAGGA
CCATGTGAGGTATATGCTGTTATTAGACCCATTTTAACGC
AGGCACAGGGAGGTTAAACCACACAGCTCATTGTTTTGTG
CCAGAACTTAAAGCCTGTGTCAGAGCCTCAGCATTAAGCA
CTACTCTATTCTGCCATTAACACAAAGGCCTTTTGTAGGA
AGCCAATGATGATGAGCAAAGATGCCAGATATTTTTAATG
GTCTGGAAATCAAGTATTAAAATTGTTATTGTCAATACAC
CTTTGTATTAATTTGTTGGTGCTGCTTTCATGCACTGCCT
GTTATCTTGATGGAATTAAAACCCCTGTGTTATATTCTTT
CAAATAGGAATATATATATATATATATATATTCCTCTTTG
AGGAACTGCCTCTTATAGCTGCCCCTCCTGCGGTCTTGTG
TTTCCAAGTTCTCAGTACCATAAGGTTAACCCACCAAGCC
TTGGCTAAGCAGATGTGTGTGGGCTGAGTGCTTGTTAGTT
TCTGTGAGTTTCTTCTATATGTAACAAGTGTTAAATTGGA
CCCTGCTATTGTTAAGATTCTTTATTTGAGCAATTTAATA
GGGAAAGTTAGGTGTGAATACATGTTTTCAGGCTCACCTG
CAGTGTCAGGTGATAATTCTTTCATCTCCTTGCTATTCTT
ATAAAATACTAGAGATATCACTAAAGTCTGATTAATGTTT
CATTTTCATGGAACAAAGACTTGGAAATTTCTAACAATTT
GCCCGACGATTTACTTTCTGTAAGCCCTTGCACACTTTCG
TCTTTATAAATGTTTATAGTGACTTGTTGCCCGTTCAGAA
TTATAGCCTGGCCCTGCTTCTGGCATGCAGTATGGGCCCA
CTGTTGCCACGGGTTCCCATTCAGAAGTTCCAGAGAGCCA
TCAGCAGTTACCCTGTTCAACACTCATTTATTTGAAGACT
AGGGAGTAGAAGGAGAAAGCCCCTCAGTGCTCTCTGGCAG
TTTGGTCCATGCTTTGAAGTTAGTGAGAAAATTCCTCGTG
ACCATGTAGAAGTTTCCCAATAAATTTATGTTCGAGTGGT
GGCATTTGGGCAGGTAACAGCCAGATGAAAAGCCAGTGGA
ATCCCAGGATCCGGTATGCGCTTAGTGGTTCTCATGCCAT
GCCACTCTCAGGCCAGCCGGGTAACCCTCTCTCAGCACTT
TTAGCCTTTCACTCCGTGATCTCATGCAGAATTTAAAACA
AAAATCAAAACATGGAAGGCCTAAGCTCCTTTCTTGATAA
ATTGCAGAATGCCTCTTTATTCCACAGTCGTCTCTCCTCT
CTGCTTGTGTTGGTGTATGAGCTTGTTTCCAGATGGTTCA
GTGGGGATGAGGATGTGAACTGATGAGGCGAGTATGTCTG
TGTCTTTCTGGAGAGAGGAGATATTGGGCTGTTTACAAAC
ATCCGCAGGTCTTCCCTTTCACAGACAACAAAGCAAAGTG
CCCTTGAACTGTGCTCCTCTATTTCCCTGCCCCAAAATAC
TAGACACAGCAGTGGTTTCTTTACTCACTGCTTCTTGTAT
TACTGGCCTTACCACTCCCTGAAATAGCTCTGAAAGATGG
CCAGTGAGCTCTCAAACGCTTTCCCTCAGTATTCATCGCC
TTGAACTTCCCTGGAGGACATGGGACTTTTGTCCACTTAG
GCATGAAAATCCAGTGTGTATGTTATGCTCATGGCACATC
TCAATGCAGACCAGCCACATTTCAGGTGTTCCGTGGACAC
GCGTGGCATGTGGCTACCATATTAGATGGTGTGACTCTGA
AGAGTGATTATTTTATGACCCACCCCCGTTCTCCCTGGGC
CTCTCTTGGTTCTCTCACTGTCCAAATGTGAAAGCCTCCA
GAGTTTGGTCCTCGGTCCTCCATCATCTGCCCCCACATTC
CATCCTCCTCTTTGAAGATCTCATTCACAACCACAACACC
AGCTCACCGTGGAAAGGACATTACCCCAGTGCCTCATCCC
CATTTTCACCTGGATGCGCATGGTATTTCAAATTCAGCTT
ATCCCAAAGCAAATCCATCTGTGTCAAGCTGGCTTCTCTG
CTTTCATCCATGCATCTTTCATTTTCCTGGCTTCTAATGC
TCCCGCTAATGTTATAAAGCAGTTAACAAGGCAATCAGGC
TATGTAAGCAGAAATCTGTGAATACTAAGACCCGTCAGCT
GAGGGTATTATGGAAATTGAATGGCACTTGTAAGAAAGCC
CAACATGTATAATGATGTGCATAATTCTTACAGGCAGCAA
GGTGACTAGGCATGTCTAGTTATTCATGAACATTAAGGTT
GTTATTGCTTTAATTCACAAGCAGAGCACGCGTTTTGGGT
AACAGATGGAAAGGCGGGGGAGGGGTAGTTTGTGGCCCTC
AGTCCCCTCCCTGAGGCCAGGAGGAACTGAAGCTTTGCTT
TCGTCATCCCTCCTCCCAGCTGCATTTCCTTGGTGCCTTC
ACTGTTCCCAGTGTCACTGGTTAGGGAATAGTCCTTTGCT
TTTGGCCAGGCATTTCTTGAATGTGCTAGTCCGTTTTTAA
TTCTCTGAAAGGAGAATCAAATTAAAAACTGACTTGGGTC
CCGATATAATGTGGAGTTAACTGTTAATTTCACCCGCTGC
GCCCATGCAGGAAGCATGAAAGTGCCTGATTGAAGGGCCG
GGGTCGGCCCTCCTCTGTGCGCTGGTCTCAGCCCGGAATA
ACCTTGCCGACAGCTGTATTCCCACAAATGCTGAATGGTG
ATAGGAAAGCACCAAATTCACATCGACTTTTTATTTTCAT
TATTTCTTATTTTAAAAGTAGGTATTTTATTGAGTTACGT
CTGCCTCCCAGGCTCAGTTGATCCTCCCACCTCAGCCTCC
CAGGTAGCTGGGACCACAGGTGTGTGCCACTGTGCCTGGC
TAAGTTTTTGTATTTTTGGTGGAGACGGGGTTTCAGCATG
TTGCCCAGGCTGGTCTTGAACTCCTGAGCTCAAGTGACCT
GCTTGCCTTGGCCTCTCAAAGTGCCGGGAGTACAGGCATG
AGCTACTGTGCCCAGCCTGCTTCTGACGTTTTAGCTTAAG
GCATGCTCTGTTAATGCCTACATTAGTTTGCCTGGGCTGT
CATAACAAGTTACCACAGATTCATTGGCTTCAACAACAGA
CATTTATTTCCTCATAATTCTGGAAGCTGGAACCTCAAGA
TCAAGGTGTTGGCAGGGCTATTTTCTTCTGAAGCTGCTCA
TCCTGACTTATAGATGGCCGTCTTTTCCAAACTCTGTCCT
CACGTGGTCTTTCCTCCGTTGTCTGTGTCCTAATCTCTTC
TTCTTCTAAGCATACTAGTCCTATTGCATGAGGGCTCACC
CTCATCTTCTCATCTTAAGTCAGCTCTTGGAAGGACCTGT
CTCCAAATAACAGTCCCATTAGGGCTTTCACATACAAATT
TTGTAGGAGGAGGGACACAATTCAGTCCTTAACCCTTCTT
GTCTTAGTGGACAAGATTTTTGAACTTTTCTGTGTTTTGG
GTTTGTCCTTTCCTTCTTCCCAGTCTGTTACCTTTATCTT
ACTATGGTGTTATGATGTGGAGGAAATGAAGGGTGCTGAC
CTCAACAGGGAGCCAGCATGTTGCTTAACTAATCCAAGCC
AGGGCTTGCACGGAGGATTTTTGTTTCCCACAATATCATG
GGTACCCTGTGCAGGGTGGTGAGGGGTGCCGTGTGGGACC
ATGTCACTTTACTTTGCGATGCTGGGAGTGTTTGGGCTTT
GGGAGGAAAGGTCACAGGAAGCGTTATGGTTTGAGCATGT
AGAGATATCCAGCCTTCACTCTCCAGCTGCAGTAGAACGA
GGCTGGCAAACAGCAGTCAAACTTACGCTTTTAAATAAGG
TAGAGCTGATACTAATGGACAAGTTGGTGCTATCCCCGGA
GGAACATGAACTGCCTGTATTTGCATATGTATATGTCTGC
AGCTCTCAAATTATAGTGTTATGGCTTGTTGTGCCAGAGA
GTTCTTCTCTTTTCAGGCTGCATAGAATATTTGCATGGCC
ACTGACCTTGAGAAAGCAATTCACAGCATGCGCAAGTGAA
AGACAGGAGGACCCCTTTCACAGTAAAGCTGGGATTCCCT
GAAGGAGGGACTGAATTCGGGAAAACTTCCAAATTGCTGA
ATTTCTCTTCTTCCCTCATTAGTTGCTGTTGCTTCCAGAT
GGCACCTGAACTGACATCTGGGCCAAGAGAATAGCATCCT
GGCCAGTCTTTGCTTGCTGGGTTTGGTTTTCGTGTGTGTT
TGTAGCAACTCTGTTACATTTTCTTCTGTTTCCAGGTTCA
ACTCCAGGTTTAAGACATACTGCTCATTCCACTTTCCCTT
CCTCCTCCTCCTCCTCCTCCTCCTCCTCCTCCTCCTTTGT
TGCTAACCTGGTTACCTACCATGATGAATCATCTGATTTT
ATAGTCTACCATAATCAAGATAAAAAATGTAAATGTTTTT
GTTTAAAGGGAGATGCAAAATGTGAGAAGTGTAATGAGTA
ATGATTCACTCTTCAAGTACCATTTGAGGAGGTAGATTTA
TTCCTAATGCCAGATGCACCAAGACATATTTCTTTGCTTT
GCAGCCCACAGAGATGTCAATAAGCAGAAAACGACATTCG
TGTATCTTGTTAGAAACCAAGTGCATGGAAATTGAACTTA
ACGGTGGATCTCACCACATTCTCGAATTTGAGATGTTGAC
AGAATTGGTGCCCCTCTTGGTGTCTAGGTGGCCAGCCTGG
GTTTCTCTTCCCACATTCCCCCCTCCACAATGGGGCTGGG
ATGTGTTTGTAAAATGAGCCTTAATCAGTATTTGAGAAAG
TCTCCATTTAATTTTGTGAGATTTTCATCTCAGAAGTTCT
CGTGTTATTTGGAATAGAGAAAACATTTTAGATCACTTTA
GATAGATGGTATTCAACACAATTATTTCTCTGTGCATGCT
GGGTTAAGTCATTGGTATTTGTGCCACCCATTTGGCATCT
GCTGGCACCAGCTGAGAACTGTGTCCTATACCTTTGAATT
TAGAAATGAAATGCTGACTGCACTTGCCATTTCTGCCTTT
GGAAATTAATGTAGTATTGGATATATGTAATATTGGATAC
TATTGGAAATTAATGTAAATGGAAGACATGATACTCACTG
AATGTACTTTTTCTTTCCAATCCCAACTGGCTTGGGACTA
GCCATCTGTAAAGCTGTGTAAAGCATGCCTGCCTGGCGTA
TTTGCATTTGTGGGTTGGCAACTCTTGGTATGTGTGCCAA
ATGCAGATGGTTAGTGAGGTCCTGGCCACCTCCACACTCC
TGTGACCACCACTCATGAATCTCAGGACAGATAAAGAGAG
ATAGGAAGCAAGGGCTTGGATGCCTGTCCTTTTCTTTCCT
TTTTCTACTTTCCTTGCAAGACTAAACCATATTTACAAGT
TCCTTCAACAAATGTGTAAATGTGTATTAGATGCCTCCTG
GAAGTTGTGTACTGGAATCAACGCTTTTCATAATTTATTA
CCTCGAACTCCTGTGCCCTGTGAGACAAAATAAAATAAAA
AACAAAAGCCAGGGGCATTGGTGTTATACGTTTCTTTTCT
AAGTTTTCTAATCTATGATTTATCATTCTTCCTTGTTTTT
GAGTTCATTCCTTGGCTTAGGACTAAACCAGGGATTCAGA
AATTGTCCTGCGTTGCTTTTAAGTTGTAGAAAATATTCGA
GGGTTAAGGTTAAGTTTTCTACCTAAAAAATACTTTCCAG
CCTTGTTTTTGTGGTAAGTAATCATTTCTCACAGTACTTA
GACAGTTTAGGTTAAGTTGTCACGTGAAGGATACAGGATA
TGGCTCATAATATCTTACCTTCAAAAGAAGCAAGCACAGT
ATTTGGAGAGACGGCATTTTATTTAATTTCAGTTGAGTGT
GTTCATTACTTACAAAGCCAAAATAGCCCTTCTTGCCTGA
GTTTCCACTATAACAGGAGAAGCCTTTTCTATTCCCGAAT
AACAAACCAAACCACATGGGTCCCATAGATCTGAACCTCT
CATTCTTAGATTAAAAATAGCTCCAAATTCATGGAGAGGC
ACCCTCTAGTTTTTTGCCCTTTGCACCTGCTGAGTCTCAC
CTTTTAAAAACCTCAGACCTCTCAGGAAATTCCCTGCCAA
TTACATGCATTTCATCTGCCTCCAACTTTACCCATTCTCA
TTGCGGAGTAACTGTATTACATAATGGAGTTCAGATTAAT
TTTTCTTACATGTAAATAAAGAAAGCTAATACCTAGGTAG
GCCTGTTTGAGAATAAGCAGAGCCTTTTCTTCCCATTTCT
TTAATTGTTAGATTTTTAAAATGCATTTCCAACTAAAATA
GTAGTGTAGAAAAGAATAACCATTTCTTTCCATATACTGT
TTTATTCCTTTTGACTACACTTATTATAGGAAATTATTTT
TTGTTCGGTCTAGTACTAGTTCAGATATGTCCCTAAGAAG
TAGTGAGTCAGTAGGAAGTAACCATCTAGCCACATGATTT
TAAAGAAATCAGCCACTGAGAGTGAGATTAAACTAAAATG
TATCTTGTCAAGTTTATATATGACCTCACATTTATTGCCA
GCCTCCCTCAAGGGATACAGTGAAATCCACACTACTTTTA
GCCAATAGAATTGTATGTTATCTTGTTAAGAAATATGAAA
AGGTAAATAGTCTAAAATGGTTTAGAAAAATAATTCATGT
TCTTTTTAGCTAATCCCAGTGTAACCCACCTGGTGCTGAA
ATGTGAAATGAAAGTGGAAAGCTTCAGTTGGTGGGAGTAT
GTAATGAATTTTTAAGTAATCTCTGGTATTTCAGAAAATT
ATTCTTAGACAGTCTGCAGAGATGAATTTATAAGGCTGGT
GTGGTCGGCTGAATAAGGGCCTGTATTAGTCCATTCTCAT
GCTGCTATGAAGAAATACCTGAGACTGAGTAATTTATAAG
AAAAGAGATTTAATTGACTCACAGTTCCACATGGTTGGGG
AAGCCTCAGGAAACTTGCAATGATGGCAGAAGGCACCTCT
TCACAGGGCGGCAGGAGAGAGAATGAGTGCTGAGTGAAGG
CAGGAAGAATCTCTTTCAAAGCTATTAGATCTCATGAGAA
CTCACTCACTGTTACCAGAACAGCATGGGGGAACCGCCCC
CATGATTCAGTTACCTCCCACTGGGTCCCTCCCATGATAT
GTGGGGATTATGGGAGCTACAATTCAGGATGAGATTTGGG
TGGTGACACAGCCAAACCATATCAGGGCCCTCCATGTCCA
TATTCTAATCCCCAGAACCTGGAAATATGTTACTTTAGAT
GGCAAAAGGGACTTTGCAGATGTCATTAAGTTAAGGATCT
TGGGATTATCTGGTGTAATCATGAGAGTCCTTATATGAGG
GAGGCAGGAGGATCAGAGTCAGAGGAGATGTGATGATGGA
AGCAGAGATCAGAGAGAGAGAGAGAGAGTTGAAGATGCCA
CACTGCTGGATGGCCAGGAGCAAACAGATTTTCCCCTAGA
AAAACTAGAAGGAGTGCAGCCCTGCAGACCCATTTTATTT
TAGATGTCTGACCTCTAGAACTATAAAATAAATTTGCATA
GTTTTAAGACATTATGTTTGTGGTAATTTGTTACAGCAGC
AACAGGAAACTAATAAAGAAAACTAATATAGGAATATAGG
AAACTGGCATAGACTTTGGGTATCCTTGGTTATAAATGAC
TGAATGACTGTCCTCCCTGATCTTCAGGTGAAGTGTAGTT
CAATGATTTTTGAATGCAAAAACAATTTCAGTTGGAGAAA
ACTCACAGGACTTTTTTACTTGGCCAAGGGTTTCAAGAGG
AAGGCTCTGTTTTGAGAAAGAAAGTTGGCATGAAAGTTAA
AGGTTCAATAGCTACTATATCACATGTACAGTTGACTTGA
GAACATTATCCCATGTGCATTACAAAATATAGTAATTTTG
TAATAAGTTAAACCAGTTAAGTGAAAATTATGTACTCGTG
TTTAATGTCATACATTTATTTTTGGAACAACTTTCACATG
ACATTTGTGTAGAGTAAGAGTTTGGTTTGGTGAAGGAGTG
TTACTATTCTGGAGGAAGATAGCAAGAGAGATTGAATTAG
ATGGTTAACTGAAAATGTGGCTTGGGAAATGGACCGAATA
GAGAAAAGCCTGGAATCAAACACCGTGCTAACTACTGAGG
GGCTCTGTAAACACCTAGAAACACAATTGGCAGTTCTTAT
AGCATGAACTTCACCATCAAGCAGGTTGTTTCAGGATTCT
GACTGAGGGATGGAAACTTTCTCTTGTAACGTGTCCAGTG
AACTTAGCATCCCTTAGGAAATGACTTACCCTAAGGAGGG
CACCATTCCCAAATCCCTGCTGATCTGGACTTCAAACTAT
AGAAATACCAGGGACTTTTCTTTTCTTCTTCTTTTTTTTT
TTTTTGAGATAGGGTCTTGCTCCATTGCCCAGGCTAGAGT
ACAGTGACCTGATCTTGGTTCACTACAACCTCTGCCTCCT
GGGTTCAAGCAATTCTCCTGCCTCAGCCTCCTGAGTCGCT
GGGATTACAGGTGTGTGGTGCCACACCTGGCTAATTTTTG
TATTTTTAGTAGAGATGGGGTTTCGCCATGTTGTCCAGGC
TGGTCTTGATCTCCGGGGCGCAAGCGATCCTCCTGCCTTG
GCCTCCCTAAGTGCTGGGATTACAGGCGTGAGCCACTGTG
CCTGACCAAGGGACTGTTCTTAGACCTGTTCTTTAAATCC
TAAACCTGAACTCTGATTTCTCCTTCCTCTGAGTCCTATC
CTTGCCCTTTAAATTCCAGATCTGTGCTGCCCAATGTGGC
AGCCGCCAGCCAGAGCATTCCTAGACTGAAGGTGCCCTGG
AAGCAGAAAGCACAGCTTTTGATACCAGGGTTCTTGGCTA
AGTAGATGGGAATATGGAGAGAAGAGCAGAGAGTCAACAG
GGGATGCGTTAAAAATAGAGAGATGTTTTGATAGCCATAT
GTTCATTTTTTTCTTTTATTTTGTCCTGTTTCTTCCTGGC
TCTCTCTGGTCTTGATTTGACATATGGATACAGCTGGGAT
GACAATCACCTGATCAAAATGTACTAGGGAACCTTTATAA
TACTGATTTCAGAGGAAAAGCATGGTGAGAGAACAGATTT
ACCATAAGGATGTGTTGTAGGATGGGCTGTATCTGCCCAC
CCTTGGGTTAACAACGGGTTGATATTACTTGGTGTGCCAT
GCAGAGTGGTGTTAAGGTCAAATAAAGGAATGTAAAAGCA
GGTTGAACTATCCTTAGGCACACTCCAAATGGCCTTTTTG
ATGCCTTATGAGCCCCTCAAATTAAAGAGTGTTTGTTTCC
TTAAAGGAGACCCTCTGCTGTCTTCCATGTTTGGTGTTTG
CTCTTGTGTGACTCTGCTATTTTGCCTTGTGAAATGTCCC
ATTTGAAACCATGTTACTTTAAAATATATGTAAACATTCT
TTATATATGTGATATACAGATTGCACAGGTAATCTTTTTT
CTTTTTCTTTCTTTTTTTTTTTGAGACAGAGTCTCACTGT
CTCTTTGTTGCCCAGGCTGGAGTGCAGTGGTGTGATCTCG
GCTCACTGCAACCTCTGCCTCCTGGGTTCAAGTGATTCTC
CTGCCTCAGCCTCCTGAGTAACTGGAATTACAGGCATGCG
CCACCACGCTTGGATAATTTTTGTATTTTCAGTTGAGATG
GGAGTGTCACTATGTTGGCCACGCTGGTCTTGAACACTTG
ACCTCAAGTGATCCCCCCCACTTCAGCCTCCCAAAGTGCT
AGGATTATAGGCGTCATCCACCGTGTCTGGCCAAAGATAG
TCTTATTATTATTTCAAAACCTAATTCAACTTGCTTCCTT
CACAGCATTTCTTGGATAAATCCCACAGTAGCAGAATTGC
CTTCTCCCTCCACATGTAGAACCTCAATTTGCTGAGGCCA
GCACAGCAGTATGTGGGCGTATGTGGGTGCTCTGTGACAG
TGCTGTCCCGTAGAACTCCCGGTGAAGATGAGCGTGCCTT
ATGTCTGTGCCATCCAGTACCACTAGCCACATGTGGTTAT
TAAATCCTTAAAGTGTGACTTGTGTCACCAAGGAACTGGA
TTTTACATTTTATCTAATTTTAATTAACCCAAATTTAAAT
ACCCACAGGAGACTAGCAGGCACCTTATTGGACAGCAGTG
ATTCTGAAAGATCATCCGAGTAGAGGGAATAACAAGCGGA
GAACCTGATGGGAGGCTCCCTGAAGAACATGTTGTAGTGA
CTTTGGCTGGGACACGACCTCAGGAGCCCACAGTGATGGT
GGGCTGGGGGAGGAGCTAAGAAGAAAGTGAGGCTTTCAGG
AAAATTTCAGAATAGAAATAGAGGGTAGATGATTTATTCA
TGACATGGAGCTGCCCGGGCAGTCAACTGGGAAAGAGATG
TCAAATATGGGAGATCAAGGACAGCACAGAGGAACAGTGA
TGGGAGCAGGGGCCCCAGGGGGCTTCTGCAAGGGAGTCCA
GTGTGACCCTGGTTGGGCTCAGGTGACTGGAGGAGAGCAG
TTTCATCCCTGAGGACTTAGGCCTTTGTTTCCCCAGGACC
ACGGGCTCCGGATGAAGTGATTAGCCCTGGATGGAGGTGG
AGGGAGAAATAAGAATTGGGCAGAGGGAGTTAGGAAGAAC
CGACGGACTCTTAGAAACTGGATCTTAATGATCAGCCAGA
GTATTGGCAGGCATGAGATCCCAGTGGCCACAGAGATCAA
TCGATTCTTTTGCTTAGTGAAGTTAACAGTGATGCTTTTC
CTGTAATTGAGATAATCTGTGTGCAGTCTGTGTTTCCTGG
GGTTCTTCTCCCGCTGCTATGAATTAGGCCACCTTGAACA
GCTGACTGAGCGTGGCAAATCAGAGTGGTGCAGCGTAGAC
TGTAGGCAGAGAAGCTGGGGGGAAGCAGGAGTCCTGGGTA
TTTGGAGGATGGATGCCTGAACCGTAGGCAGTGGTGACGG
GAAGAGAGAAGGCAGGCCGGGAGCCTCTGTTTGGAAGGGC
TAGTGGGGCAGGCGAGCTGGCCTGACTCCCTTCTTCAAGT
CCTCCATTTTGACCTCTGTGCCTTTGCACAGATATATCTG
GCTTTACAGATGGAGGTGTTCCTGGAAAAGGAAGTCAAAT
GAAACAGGAAAATCTATGTTCAGCTTACATGCACTTAAGG
GGAAGCTCGCTGTATGCAGGAACCCTGTGGCTCCACAAAT
TTATTGGTTCTATGGGGGCTCAGTTGTACCATAGTTACAC
TTTAACTTCCTCTCTCTGTAGGATCTGTAAATGCTCTTCG
GCATTTTTGAAAGTGTGTATCACTCACCCACTAGGTAATG
AAATCCTCATGAGCAAAAACCATAGTATCATTTCTGTTTT
TTTCAGGACATGCAGGGAAGATACTGTTTCTCCATGAAAT
CTTTGAATGCAAAGATGCTTAATAAATATTGATGGACAGA
AGTGACTTAATTTTTATCAAACTCCTCATAGTTTTATGAA
TGCATCATTTGTTTTGTCTTCCTAAATATTATTAACAAAT
AACCTAAGCCTTCATGTATCAGTTGCTTCCCGGATGTCTT
GCCGTCTGCTAAACATAGTGTGTGATTTATGTCATGTAAA
CCTCCAGCAACTTTATAGATGGGACTGAACTTTTTAGATA
GGACTTCTGAGGCTCAGAGAGGTTAAGTAATGTCTTCAGG
TTATAGTTGCAAATTGAAATGTTGAAAATAAGACAATACA
TATGGTGAGCCTTTTCTCCCTTCAGGATTTTTTCCTAAAA
GTGTTAGAGACAACAAAGCGCAGAGGGCACGTCAAAGGTA
TGTGAGACAAACTTTCTTTATTGAATCAACTTTGTCTTGG
CTTCAACTGTGAAACTTGGATGATATAATCTAGAGTTGGG
TACTGCACATTTCTGGACTCTGGGTCTTCCGCTGAACACT
GCTGTACCACACGCTTCTATGGTAGAGGCTTTCACGGCAG
GGCCGTGCAGCACTGTTGTGACACAGACAATCTGGAAGTT
ACAGAACAACCACCCTCCCACGTATTTATGAAAAGTGTAA
CATTTCACTGGGATTGTGTCTGAGAGCACTCTGTAGCTGA
AAAGTGCTATACAAAGCCAAAGGGTTATTTATCATAATTT
TAGCTGACAGCAGGACTGCTGACATCTCTTTCTCACTCAA
AGGAAATGCCCATGAGGCAAGCTACAGAGCATCCCCCTAG
CCTGGTGACTGGAGGTCAAGGAGCTAACCTTTAGTGTTCC
ATCTGTGAGGAACACTTGACGTCTGTGAGGCTTGGGAGAT
GCTGACAACCATCCATTTCCACAGCGTGGTCCCAGCTGGG
GAGATTATATGCAAAGGAGACCCCTCAGAAGGCAAGGTGG
CGTGTAGTGGGCACGTGATAAGCTACTCACTGCATGGCTC
AACATGGCTCAGGTAATGACTCAGGCAAGAGGATTCTGCA
AAAAGAGAGATGGATGTAGTCGGGATAGGTGGGGAAGTGG
ACTTGTGGTTGACCTTGAAGTCTGGGCATTCCAGGCAGGA
GGGACAGTATATGGTCCCTGAAAAAAACCAGGTTCCACTG
GAGCCATTCGACTAGAACAGTTTTCATTTCTCATGCAGAA
GTCTGGGTCTTCAAAGAAATGATTCTGAAAAGTTGGACTT
AGAGACTGTCACAGGAAAATGATGAAAGTCGTAGCCTCTG
GGATCCTGAAAATTGTTTGGTACTTTTATAGCCTTTCACA
GTCCTGGATTTCTGGGTAGGAGGAATAAAAACCGGATTTG
ACAGTGTCTTCCTTCAACAGAAGGGGACTGATGTTAAGCA
ATGCCCTATTTCAAATACTTTCCACTGCAGAAAGAGTGCT
GTCCAATTGCCAGTCTGGGAAATCTCTTCCTGGGCTTGTT
TTGTTTTGGGATTAAATCACGTGGAACTCTTTTCTTCAGC
TCATGTCATCATACTTGAGACACTGCTATTTCTTCCCTTT
CGTTTCTAAATTGTGAACCTTTTCTTCTGCTTTTGTTTCA
ACCCAGAAATGTACACTTCTTGTTAATTGTTCTTATGAAA
ACGGTTTCTTTGCAGCAATAGGTGGTGAATAACAAGACTG
GAAACTTCAAGTATACAGGACCACACTGCTTTCAATTTTA
ATTTTCCTAAGCGGCTTTGCTGAGGGAGGCAATATACATT
GGTATATATTGGTATATATTTGGCCTATATATACTATATA
TAATTGGTATATATTGGTATATATTGGCGAGGGACTATAC
CTTGGTATGTTATTTTCTAACCTCAGTAATGGTATCTGGA
ATTATCGTTGACTTTTAGGCTAAGCCAGTCACTATTTTTA
GCCTTCAGAAAAAAAAAAAAATTGAAGATACTTTATTATA
AAATAAAGGCTGCTCAGATTTTACCACTTGGACGAAAGAT
GAAAGTTCCAGAAAAGTACAAACTGATCTGCCCTGGCATG
TTTGGAACCTGTTTTCTACGACATAGTTGCTAGAGAGCAA
CATCTCATGCCCCCTGTAAATCTGTGAGGGTGTGTCCAGG
AGAGCCTGCCTCCTAAACTGTTTTGAATTAGAAATCCTGC
ACCTCAAAGGAACTGGAATTGATGGTCTGTCCTGCAGGTC
TTCTTTTGGAGTAGAGTCTCAAGAGAAGGCTCTGCAGTCT
TCCAAGTGATTTTAGTCTATTTTAGTCTTGCCTGTTTGTT
CAAAACCCTACTGAAATTGGGGTTGACTAATGGCCTCCTT
AAAATTGGATTGATTTTAGCTTGAATATGTATTTTCTTTT
CTTTTTCAACTTCTAGATGGCGTATATCCCAACAAATATG
ATTCAAGTATTCCAAATGCAGTACAGGATCCAAACTATGT
CCCTTTGGTAGAGAAATAAATAGAGTGGAATTCTTTAGAG
CTGCCAGACTGACCTTTTCCATCAGCCACTACACTGTCTG
AAAAATGACACAAATATTTAAGACCTTGAGTTAAAAGGGG
GAAGAAACTGAGCTATTTGAGTTAAAAGATCCAGGAGACT
CTCTCCTGTTTGGTTGTTCATTCTTGTGTATTAATTTTTA
ATAAGGAAGTGAACCCCAGATGACAGAACTGATTTTCGTT
TATTGGGTGACTGTTGAGATCTCTTCCATTGCTTAAATCA
GGTTAAATAAGAGAGAATGCTGCTCTTTAAGTCTGGCCTC
TGGGTCTCTGGCATATTTACAGAGATTTAAACTTAATACC
TATTCCTGTTTCTCAGGCATCCTCCTGACACCATCTTCTA
GTATAGGAGACCAAAACGGATAAGATGAAAGCAAAACATC
TTGTGTAATGCAATCAAAGCAACTTTAATTTTTTTTTTTT
CTGGCAAGGAGGATATGGGCTTAAGGAAAAGACTCCATTT
CATATATAATAATATATGAATTATATGAGATATAATAATC
TTCCATGTACATCCACTACCAGTGATATTAGCTATTCCCA
GTCAGTGTCACCCCCAGGGCTGGAGTGGGCTGGAGACCTG
GGGAGGGAGAAATCAAGCCTCATATGCTGTGATGTCTTGA
CAAGTGAGTGCCCTCAATCCTGTTGGTATTTGTGCTGCAG
GAGTTTTGTTGGTGCAGATTTGTATTTTAGATAAATATAT
TAGGTCACAGTTTGAATTTCAAATTGCATTTCCTTTACCA
TCTTTCTTCGTTAAAATGTACACATTAAAATTTTATGCAT
GAAGACAAATATCACGATTGACTGACGATGTTTTCCTCCC
TATTCATTTCCCATAGGAATGGTAAAAATTCAATTATTCA
TCTATGGAAATGGCGTTTAAGACCTTGAAAATGAAGAAAA
TTTGGAAAGTCACTTGTGCCATAAAATTTCTGAACACAGA
AACAGGGGCCAGTGGTTCAGTCTATATTGATTGATTGGTT
GATTGATTCTAACTTCTTCTCCCACTTTATTGAGGTATTA
TTGACAACTAAAAATTATATACACTCAAAATGTACATATG
GTGTTTTGATTTCATTGTGAAATCTTTACTATAATCAAGC
CAGTTAATATATTCATCACCTCACAGAGTTGCCATTGTGT
GTGTGTGTGTCTGTGTGTGTGGTAAGACACTTAAGATGTA
CTGTCTTAGCAAATTTCAAGGGTACAATCCAGTGTTATTA
ACATATGTCCATAATTCACAACAGGCAAGATAAAACCATC
TAAGTGCCTAAGGCTGGATGAATGGGTAAAGAAAATGTGG
TGTATATATATATACACACACAGTGGAATAATATTCAGCC
TTAAAAAGAAGGAAATCCTGTCATTTGTGACAATGTGGGT
AAACATGGTGGACATGATGCTAAATGAAATGAGTCAGACA
CAGAAAGACAAATACTGCATCTTCTCACTTATATGTGGAA
TCTAAAAAAGTCAAACTCATAGAAGCAGAGAATGGTATTT
TCCAGGAACTTGGTGGAAGGGGAAATGAAGAGGTGTCAGT
CACAAGGATACAAAGTTTCGGTTGTGCAGGATGAATACAT
TCTGGAGATGATTCAATCCTGACTGAAAGAGAAGTCCGTG
TGATTTAGAGCAGACCCTGCAAAACATTCAGCTAGGACTT
GAGATGGTCTCTTCCTGTGGCACATCTCAGCTGTCCTTGC
CTCTGAATCACGTATCATGTGCACAAGTACAATGAGGAGG
GCTCAGACGACCACTGCACTTCTCACCTGCAGGGACAATA
AGCCACCTTACTCCCGATAAATGAATGGGCTTTTAAAAAT
CATCTTTCAGCAGTGAGAAGGTAGTGTGAAGAGAAAAAAA
ACCAGGAAATTCAATATCAGCATAAATATAACATCTAAGT
TAATTCAGCCGAGCTGGTCAGCAGAGGTTGATGTTATTGG
TGTGTTCCAAGACCACAGATGGCAAGCCAGTCTCGATGGG
TTTTTAAAAAAATATTTGAGACAGGGTCTTGTTCTGTGAC
TCAGGCTGGAGTGCGGTGGTGTGATCATGGCTCACTGCAG
CCTCAACCTCCCGGGCTCAAGCAATCCTCTTACCTCAGCC
TCCCAAGTAGCTGGGACCATAAGTGCATGCCCCCATGCCT
GGCTAATTTTTAAATTTTTCATAGAGATGAGGTCTTGCTA
TGTTGTCTAGGCTGGTCCTGAACTCCTGGGCTCAAGCGAT
CCTCCCACCTTGGCCTCCCAAAGTGCTGGGATTACAGATG
TGAGGCACTGTACCCAGCCTCTCAATGGCCTCTTCGACAG
CTCTTTGCCATTGGTTGCAAGATGAATCCAAGGGGAGGGC
ATAATGTACAAGGAAAAATGATAAATTAAAAATCCTACAC
TGTACTAGAAAATTGTTCCGTACCACATGCTGCATGGCGG
ACCAATAGAACCTTCTTTAGCTGTGAAAAACTACATTTTG
AAGTAAAAGTTTTGGTGTTTGTTTGGGGCAGTGGAAAAGA
AAGGAAGAGGTGAGTATTGAATGCTAGGCACTGTTCAAGT
ACTTACTCATTTAATCTTTCCCCAGATATTATGAGGTAGG
CACTATTTTTTTTTCCACCAATTTACAAATGTGGAAACTG
AGGCAGAGAGGAGTTTTGTAAATTTCCCCAGGTTAAGCTG
CAGTTAGAAGCTGAACTGGATACGAACCCAGCGAGGGCTC
TGCAGCCACGCCCTCCAGCTGCACAGTGTTCTCGGTGCTG
CCTCAGCTCCTGGGGTTAAGGTAAAGGCTCCCTTTCTACC
TTTCTTCCAGGACCCTCTTGCCTGCCCTTGTTACCTTAGG
TTAGAAATGGGTTAATTTCTATTTTTCTTAGGTCTCTACT
GGGACAAGCTTGGAGCTTTTAAAGAAAAGCTTACTAAAGA
ATAAGTGGGGGGAAATGGTAGGAAATGAGAAAGAAATAAA
ATGAAAAAGCAAAGAAATAGATGAGGTGAAAGAGCATGCA
TTTCCTTCCGCCATCCACACATTATTTACTGAGTGAGTCC
GTCCTGCACGTGTCTGGGCCTCCAAGGAGTTCCTGATCTG
GGATGGGTGGATTCAATCTCAATCTCAATCTCAATCTCTC
TCTCTCTCTCTTTTTCTCTTTTTCTCTTTCTTTTTCTCTC
TTTCTTTCTCTCTCTCTCTCTGACGGAGTCTCATTCTTTC
ACCCAAGCTGGAGTGCAGTGGTGCGATCTCGGCTCACTGC
AACCTCCGCTTCCTGGGTTCAAGTGATTCTCCTGTCTCAG
CCTCCTGAATAGCTGGGATTACAGGTGCCCACCATCACAC
CAGCTAATTTGCGTATTTTTAGTAGAGATGGGGTTTCACC
ATGTCGGCCGGGCTGGTCTCTAACTCTTGATCCCTCCCAC
CCGCCTCAGCCTCCCAAACTGCTGGGATCACAGCTGTGAG
CCACCGTACCTGGCCCTGATCTGGGATTTAAAGGGACAGT
TGCTGAGCAAATAGAAGCCAGGGCAAGAAGGGATTTATGT
GCTTGGGATTCTTGGGGGATTTTGCAGAGTCAGCCCCCAA
TTCTGATGTTTTTGTACGGAACACTAGGGGTCCTTCTGAA
GTTATCCCGGCCCCTGGAACACTCATGTGGCATGGGGCCC
CCTTCTGCCCTGGTCTCTTTCATCCCATCTGTCCCAGCCC
CAGAGCCTGTCCTTGTTCCAGTCCGGTCCTTTCTGTCCTG
CTCGGTTGGTCACCATGTGATGTTGGGATGGCTCGTCTTT
GCCGCCTCACTTCCTAAGCTGACAGACGCGTCTGCTAGGG
GCCACCAGCTCCCAAGCCGCATGACGGTGCTTTCCTTCAA
GGTCCAGAGGCTTCCCTTTCAGTCTGGCCCATCTCCCACC
TCCTAATGGCTCTGCTCTCTCAGGGGCAGCTCTCCTTTTT
AACTTACTGGCAGAGCCAGGATGACTTTCAGGTCCCTGGC
TCAGTGAGTAAGCAAGTTCAGAGACTTGGCTTTGGCCATT
GTGTTCTCTTAGGCTCATCCTTGGATGCCAACAGGGAAAT
TACCTGCCAGATTTCAGTCACTACTTTTTAGAAGTTAAAA
CAAAACAAAACAAAACAAAAAAAACCCTCACAAGCAAAGT
GTTTCTTTTTTATGCAGCCACAATATGTAGTCTCTCCACT
GTTAAGGGGAACAATCTCCTTAGAACAGGGATAGATTTTT
TTTTTTAAACATTCTTCATCTGTATTTATTTCTATTTTTC
ATCCTGTAAGTTAGTCAATTAAATAATATTTATTGAACAG
TTACTAGGTTCTATAGATCAAAAGCAAACACACACACACT
CTCTCTTGATCTTAAAAGAGCAAGAGCTCCTTTTCGTACA
TGTAATTTCTCAATCTTGTTTAAAGTATGCATGCACGTCA
GAAGCTAATTAATAGTACAAGGCAGAATCAGTTAAATGCC
ACATGGGTGGCAGACAGTTTTATAAACACCACACCAACCT
TTATTTGTACAAAAGCAAAAGTAAGCAACTTCATCATTAG
GAGAGGAGTTATTGCCCCATAGCCCAGGAAAGTCTTAAAA
AGAAATTATACAAAGTGTACTTTTCATCTCTATTTCTGTT
TTTCACTTTTTCAGTCTATCAGTCACTTACTATTTATTAA
GTATTTCTTCCATCTAAGCAAGGCGCGGGAGGAAGAGAAA
GAGATCATTCCTACGTTTATGATTCCAGTCTTGTTTAAAG
TGTATTCATAAAACGTGAGTTAATAATATGGCCTCAAATG
AGTGCCTCATGGGCCTCTTGATGGTGAGTGTTATAGGAAT
GTAGAGGTCAAAGAAATTGCTGTGGACCGTGGTGGTGTGT
GAAGGCTTCGTGGTAGACTTTTGACTTCAAGGTCAAAGAC
ATTGCTGTGGACTTTGGTGGTGTGTGAAAGCTTCATGGTA
GACCGGGGCTGAGATGAATCCCTAGGAATGACCAGGATTT
AGATGGGAGCTTGAGGAACAGGACAGACAGGTGGGGAGAG
TACTCCAAAGAAGCAAGGGATGGAGAGGGAGTAGATCAGT
CTGCCTGGAGTTGAGGCTTTGTTTACAGGTGAGGTGCTGG
TGAGGGTGCTGGAGAGGCATCCAGGAAGGTTGAAAATATA
TTTCTGTCACCACCTGCCACCCCTCATGTGCGCGCACACA
CATACACAGCAGCCATCCTCTTGTTGAATGTTTCTTCTCG
CTCAATACAGATACATTCATGAAGCTTACACTTACTGCTC
ATTTTGTAAAGTAGTAAAGTCACAGTGGGAGCCCGGGCAT
CAGGAAATAAACACTCAGATGTTTTCCTTCTAGTTTTGAT
CAGCTGCCCTGAGAGAATGAGATTTTAAAATCACTTGACA
GGCTGGCATGGCAGCCAACACCTGTAATCCCAGCACTTCA
GGAGGCTGAGGTGGGTGGATCACTTGAGGTCAGGAGTTCG
AGACCAGCCTGGCCAACATGGTGAAACCCCATCTCTACTA
AAAATACAAAAATTAGCTGGGCATGGTGTTGCACACTTGT
AATCCCAGCTACTTGGGAGACTGAGGCAGGAGAATCGCTT
GAACCCGGGAGGTGGAGGTTGCAGTGAGCCAAGATGGCAC
CACTGCACTCCAGCCTGGCCAACAGAGCAAGACTCCATCT
CAAATAATAATAATAGTTTGATAGAGAAAATTTTTGTTTT
ATTATAAAATACACATATAAAACTTATCAAAACCATTTAA
AATGATACAGTTGAGTTGTGTTAAGTATATGCACACTGTT
GTGCAACCCATCTCCAGAATGGTTTCATCTTACAAAACGG
AAACTTGGTATCCATTAAAAAACAACCAAGAACAGTTTTA
TTTGTGCACAAGGGTACTTTCTGGGATGGAAAAACTGGGA
GCTCAACCTGGGATATTACAGGACTGTGGAGCTGGGATTA
TGGATGCCTGGGGCCAGTAGGAACTCTGAGGCCATCCGAG
ATAAATGTGTCCAGTGGAAATTGTGCTTAGAGTTAGAAAC
TGCTTAGTGGACAATATTTTTTAAAAATGTATTTTGGATA
TTCAGCTTCTGAACACTGTCCTACATTTGGGAATCTCACC
GTTGTATGAGTCATGGCATCACCTACAACAGAAGCTGAAA
AGGTCAGCACCTGCTTTCTCCACATCCTGCTGCCCAGGGC
ATGCAACTTGACCTTAGCCCAGCCAATCCTCCTGTAGCCT
GGGACTTTGAACCTGAAGTAAGCAACGTGAAGAGCAGGGG
ACAGGTTAGCGCCAGCTCAGGTGTTGGTGCTGGATTATTG
TAACTGCTTCTGTGTGTGTCTGGGCCGTGGGCCTTCTGAT
CACCACCTTCCTTTGGTTCCTGCCCATTTTCCAGGCTACA
TTGTCCAGTCTCCCCATTTTTTTGACACGGAATTTCACTC
CTGTTGCCCGGGCTGGAGTGCAATGGCGTGATCTCGGTGC
ACTGCAACCTCTGCCTCCAAGGTTCAAGTGATTCTCCTGC
CTCAGCCTCCTGAGTGGCTGGGATTACAGGCGTGTGCCAC
CACATCCAGCTAATTTTTGTATTTTTAGTAGAGACGGGGT
TTCACCATGTTGGCCAGGCTGGTCTCGAACTCCTGACCCC
AGGCGGTCCACCTGCCTCGGCCTCCCACAGTGTTGGGATT
ACAGGTGTGAGCCACCGCGCTCGGCCCCTGTCAATTCTTT
GAACTCCTGTTAGCATTCCAACTTAGTTGGTTTCTGTCAT
TTGCAACTGAGAACTCTGTCTCTTTCGTCTGGTTGTCCCT
CTGTGGTCACCATGCCTTTATCAGTCTATATCATCCTGGG
CTGAAGTTCCTCATGTGATTCTTAGTTTCTTGTGGCCAAA
ACCCACCCACCTTCACTGCAAATGCACCAGTTCCTCATCA
TTTCTCATCTGGACTAGCAAGGGGCTTTCCTCTCGCCCAT
CCATCTCCCACCTTTTCGTTTTGTAGGTAGAACCTGGAGA
AAGCAGCAGTAATTCATCACCATGGAATGTGCCTGTCTGT
GACCTGGACCTGTGGGATTTGGCTGGCATTCCCTTTGCAT
TACATTTGGTACTTGGAAGCAAGCATCCCTCAGTAGTGAC
AAGGCTCCAGCTGTTCCTTTCATTAGGGCCCTGCCAAAGA
AGTTTCCTTTATTCAGCACCTCCTCCTGCCTGCCCACAGG
ACCATCTTCCAAAAAACTCTGCCCTCACCTCCTGCTGTCC
CCTCCCACCTGTAAGACCAGGCCAGCTCAGCACCTTTCCC
TGTCTCCTCATCTAGCACTGCTGCTTCCGTGTGATGCTCC
AGCGTGATGAGTTGACCAACACCATTGCTTAAATGTGCTG
TGCCTTTTATAATTATGTGGCTTGGCAGGTGCTGTTTCCT
CATCTGTTTTTCTTTGCCTGGCAAATTCTACTGGTATGTC
AGTCACTTCTCCTTTCTGATAGCCTTTTTGACTCTCCCAG
ATGTTACTGGGTCCTGGTCGCCCTCTAGGGCCTTGTGCAA
ACCTTTCTTGCAGGTTTTACCCAAGGCACTGTACTTACTT
GTATATGTACTTCTCTCCCTGCTTAGACCTCCATCTCCCT
ACAGATAGGAAAGGGGTCTCCTCTTAATCTTTGTACTGAG
TTTGTAAGCACAGTGCCTGTGTGTGGCAGGCCCTCTGTAC
ATGTTGACTATCATGCAGTGGAGATTCAAGCTGGCTGATC
TGTGCCTGGTGCATAATGGCTGTGATGAGTTTGCCACGTT
CCCTTCTCCCTTGAGGTCTTCTCAACAGTCTGATGCTAAT
GCTGGGAATTTCAGGCTTTCTGGCAGACTGTCAGGGAGAA
ATTTCAGTGCAGAACTGCCTTCTAGAAACTCACAAATAAG
GGGTGCTGCTCACATCTCGTGAGTCCTCCCCCTTCCTAAC
ATGAGTGTCTGTGCTGGCAAACACGGCTGGTTGAACCCTG
AGCTAGCCCAGCTGCTTTCTTCACCTTGTGTCTGGGGAAG
GCTGACATTTTATTGAGCACCAACTGTATTCCACACACTA
TTCTAGGTGCTTGAAATACACTGTTGAACAAATACTCAGC
CCTCATGGGGCTGAGAGTCTGGTAGGGAAGACCTGTTAAA
AAACAAACATATTAAATGAATTGCATTGCATGTTAGAAGA
TCATAAGTACTCTAATGAGAGTAGAACAGGATAAGGGGTG
ATGGGGGGAATGAGTGGTGATTTTAAATGTAGTTATCAGG
CAGGGCACAGTGGCTTACACCTGTAATCCCAGCACTTTGG
GAGGCCGAGATGGACAGATCACTTGAGGTCAGGAGATTGA
GATGAGTCTGGCCAACATGGTGAAACACTGTCTCTACTAA
AAATACAAAAATTAGCCAGGTGTGGTGGCGGGCACCTGTA
GTCCCAATTACTTGGGAGACTGAGGCACAAGAATCGCTTG
AACCCGGGAGGTGGGAGGTTGCAGTGAGCTGAGATTGCGC
CACTGCACGCCAGCCTGGGCGACAAAGCGAGACTCTGTCT
CAAAAAAAAAAAAAAAAAAAATCCAAACAAAAACTGTAGT
TATTAGAGTGGGTCTTTTTTAGATAGTAGCAGTTAAGCAT
CTTGAAGATAGCAGGGGAGTTAGTTCATGGGCTTCCAGAC
AGAGGGAGCAGCCAGTGCCAGCATCGAGGTGGGAGTGTGC
CTCGAGAGTTGAAGGAACAGAGTGTGCAGCAGGACCAGGG
AGCAGTGGTGGGGAGGCCAGAGGGGCTGGGGGTGTGGGCG
GGGCAGGTTGAGGAGGCCTTGAGGGCTGTTGAAAGGACTG
GGCTCTTGCTATTAATGTTAGCCATCAGGGAGTCATTGCA
GGGCTTTGAGCTGAGGGGTAGCTCGTTCTGATTTTCATTC
TGAAAGGACCTGTCTGGCCACTGTGTTGAGAATAGACAGT
GCCCGGTAAGCGGGGGTGGGCAGGGAGACCAGCTCCCCTG
CACCAGCGCCGGCTGGGCTGCAGACAGGCTCTGATGTGGC
TTGCAGAACGATGGCAGCAGGGGGAAGTGGCACCGAGCAG
CAGGACCCTGGATATTTTTTTGGACATAGAGCCAGGAGGA
TTTCCTCATGGTTCTGATGAGGGCTGAGAGAGAAAAGAGG
AGCCTGGATCATCCCAAGGTTTCTGGCAGACGGATGACGT
TTCACCAACTAAGATGGAGCAGGTCTGGAAGGAGTGAAGA
TCGAGTTTGGTTCTGGAAATGTGGGGGTTTTCGCTGTCTG
TTAGAGAGCTGTGGAGCTGCTGGGAGGTGGTTAGTGTGGG
CTTCTGGAGAGAGGGCTGAAACTGTCCTTGAAAAAATGGA
TTTCTCAATGTGGTGTGTATACAGCATCCCTTTTTCAGAC
ATGGCGCCTTGTCCATTTGGGCTGCTACAACAAAATGCCA
TGGACTGGGAGGCTTATAAACCACAGAAATTATTCCTCAC
AGTTCTGGATGCTGGGAAGTCCAAGATCAGAGTGCCAGCA
ATTTGGTGTCTGGTGAAGGCTTGCTTCCTGGTTCCTAGGC
GGCTATCTTCTTGCTGTGTTGTCACTTGTAGAACGGACAA
GGGAACTCTCTGAAGTCCCTTTGTAAAGGGCGAAAATCGC
CTCCCAAAGGCCACATCTCCTAATGCCATTACATTTGGCG
TTAAGATTTTAACATATGATTTTGGGGGGACTGAGGGAAA
CAAACATTTAGTCTATAACGCATAGGGAGGTTAATTTGGA
TTAAGAAATCTAAGGCCATAGGTGGGAAATAAAAGGTTGG
AGGGGGCTAAAGAAGGATGAATCAATAAAAGTCTTATAAG
CATTATTATGTTTACTAAAATAAAATAGACCAGCGCATTA
AACAATGACATCAAAATATCAATGACAACATATACTTTAT
ATATCTTAACTTTGAAGTTATAGATGCTGCACTATGAGCC
CTGCGGGTGAGTCCTTGCTTAATAGAAAACATTGTAGGTT
CTCACTTCTCTGCAGCTTTAGTTTTACCAAGGTGCTTTTA
CATGTACCTTGCTTTATTATAGGTAACAGATGCGAAGCCC
TTCCGATTCCTGGCTCAGAGTTGGTGACTTCCATCTCCTG
CGGAAGATGCCTCTGAGTCCACTCAGGATCTGGTGTGGTC
ACGAAGGTGTGGGAACCATCTGGACAGTTGAGGTGGAAGA
TGCTTTGGGGCATTCCCTTCCGGGTCCACAGTGTCCTGCA
GCCTCAGTTCTCTCCAGAAGCACGTCATGCATGTGGCATC
CACCTCCCTTACCCAGGTTGGGCTCCTCCCTCCTTCCCCA
GGGTTCCCCTGGACTTCACATGCCCTCATCTTCCTGTGTT
TTTTTTTTTTTTTTGAGGCGTTGTTGAAAAGCCTCTACTC
CTTTGTGGGGCTGTTTTACCTCCCGGTAAAAAGGTTCCAT
TCCTGAACTCACGGTTTCTCTAATGTGCCCTGTGGGAGTA
ATTAGAGCGAACCTTCGTGATGGTGCTGGAAGCCTCTGTG
GAAGCTGGTTCATGTATGCCTCAACTTTGCATCACAGGGA
ACATGATCCTAGAATATTCTTTAGGGCAGCATTTTCCAAA
TTTTCCAGGGAATAAGAATCTTCTGGGCTCCTTGCCTAAG
CATCAAGCACTGATTTAGACTTAGCAACCCAGAGCCTCCA
GGAGAGGGGCCTGGGGATCTGGGTTGTGAGGCTACACCTG
TTGGAGGGATCCGTGGGGCCCAGTATATGATACTCCCCTT
TCCCGCCCAGTTTCTGAATGAATTGAGACAAAAACAATGA
CTAGGACAAATGAGAGGTCAAAATGTCCTCACAGAGGCTT
GGCTGGAGGATGTTGTGTAAAGTCAGCTAGCCCAGTGGGC
CTGCTAATTGAATTCCTAGAATGAGGCTGATGTACTGCAG
AGACTGCAGAGGCTACCCTGGGAGCAGGGCCGCTGGAGCA
GCAACAGAACCTTGCAGTCTGCAGAAGCTCACGACCAAAA
CAGGGAAGAGGGCTGAGCTGCGCTGAGCAGGGCGCTGGGA
TTCTCTCAAACTTACTGGTCAAAGTTATTTCTCCTGAGGC
ACATAGGAAGTAGAAAGGGCTGAGAGAGGCCAGGAGTGTG
TAGGGGGAGTGGAGGCTGCGGGGTGGAGGGGAGTCCCTCC
TCGTGGCCATCAGGAATGGGAAAAAGCAGCTCCTTTACAC
ACCACAGGTTATTTGCACAATCAGAAAAGTTTGGGAAGTG
AGTCTTAGGAAGACTGCAATGTTGTCTCTTGTCTGTGCTT
TCCACTGGTGTTCTAGTTTTGCACTTGAGGTATTTCTGAG
CTTACTCAGCTTCTGTGTTTTGGGATACTGGCTCCTAAGA
GCAGCTGGGTGTGTGATTAGACAAGGATCTGCTTCACTAG
TTTATTTCCATTGTGAGCGTACTTCAGTATCACTCTTTAC
GTGAACATGAGCAAATGGGTTTAATTCTGAAGTCAGGGCT
TGGGGTTCTTGCCTTTGTGTCTATGTATGTGCGTGTTCAA
CAGAATAACCAGCGTAAAACCTCACCTAACCTAACCTAAC
CAGAATAACCAGGGTAAAACCTAACCATCTGTGTATATAT
GCACAAATATACATAAATGTGCATATATTTTATATATACA
TATGTGGATATGTATATATATAATATATGTATATAACTTT
AATTTTGAAATAGTTACAGATTCATAGGTTGCAAAGAAAA
ATGTACAGGGAGGTCCCATGAACCCTTCCAGTTTATATTT
TTTGAAATTGAGAAATATAATCTTAGAAGATGGTAAAACT
GGTTTTTTTTTTAGTTGGCAAAGAATATGCAGTTAAATTC
AGGCATGGAGAGAAATTGCTTTGAAAGGAAGATTTTTTGC
ATTGACCTGTGTGTGTATATTAGCTGTCTGTTTTGGAAAA
TCTAAGAGCAATATCTGATTATCTGTGCTTTCCGTCCCTA
AAACCACCAACACACAGAGGCTACTGAATCTCCTGCAGGG
CATCGGTGATGGGCCTGGGCAGGAGGAGGCCCCTGCAGCC
TGTGGGTGGTGCATGGGCAGCATCTCTCTGCAGTGTCCTG
CAGCAGGACTGCAATGTGATTGATTTCAGAAATTTAAAAC
ATATTTGCTGGGATAGGTAGGAGAAACGGAAATTTAGATA
ATTGCCAACCTGACTACTGATATTTTCCAAGGAAGATTAC
CTCTGTGAGGGCCTTTTTGCTTTAAATGTCACCTTCATGG
TGTTCAGCGATGTTCACTGAGCGTGTGACCTGGCTTTGTG
CACCGAGAAAACTGCCCAAAATAACAGGTGCCACAGCTTG
GTCACAAGACAGGCACAGAGCCAGTAAGGTGCTGTCAGTT
GTACCCTCTATGCTAACCTGTGAAATTCGAATCTGCCAGC
CCCACTTTCTAACGGTGGAAATGTTGGGTTGTGCCACATC
CTGGTATGAATTTTCCTGGTGGAATGATAGGTTCTTAGAG
TTAAGTTTTCTGTACTGCTGACTTTTACTCACTTAATTTC
TACTCAAGTTCTTAAACTTGAGTGTGCGTCGGAATCCCCT
GGAAAGCTTGTTAAAATGCAGATTGCTGGGCCCTGGCCCC
AGAGTTTCTGATTAGGTGGGTCAGAGGTGGAGCCTGAAAA
TGGGCATTTCTAACAAGTTCCGAGGGGATGCTGATGCCTC
TGGTTTGGGGTCTGCACTTTGAGAACTCCCGCTCTAGGCA
AAGCTGGCAAATTTGTCTCAGGAAGGGGCACACCTGCTAT
CTTGCAGGTAGGCACTGTTCCTCTACTCCTGTGCGTCATC
ACAGTTTCATTTCTTCCTCTGGGTACCAATGCTCCGAAAC
CTCCTGTTGTGGACTGGAACATTCTCTTCGATTAATTCAA
ACTGAAATATTCTATTTGGCATCAGCTAACATTTGCATAT
TTCTGGGGGACCAGCCACTTTGCTGCAAGGTGCTTGCATT
TGGTATTTAATCTGTACCACAACCCTGCGAGGTCAATTTT
GCAGTTCTCCTTTAATGAGACTCAAGAACTTGATGACATT
TTCAAGGTCAAACACGATGCCAGGTCTCAAGCTTGGAGCC
TCTGGTGCTGGGCTCTCTCTGGTGTCTTTCTTCTCTCTCG
CTTCAACATCCTTCTCAAGAGCAATTGGTTCCTTTGTGAG
GATGCTCTGAGGCTGGACTAAGTAAATGAATATCGGTTTG
GTAAAATTGTTGACACTGCTCTATTGGGCTGCTCTAAGAA
AGGGAAACATTTTTGGTTCAGAGGTTCACAGCGCTGTGCT
TGTTGGGGCATTTGTACGATTGCCTCTTCCAACGGTTCCC
TCAAAAGTAGAAGAGGGTGGAGAAGAGGAATGATTATAAT
TCATTCCTTTCTCCTCCCTGCCAATTTCTCACAATACCTT
TATTGGGAGGCCAAGACAGGTGGATCACTTGAGGTCAGGA
GTTCAAGACCAGCCTGACCAGCATGGCAAAACCCTGTCTC
TACTAAAAATACAAAAATTAGCCGGGCGTGGTGGCAGGCA
CCTGTTGTCCCAGCTACTCGGGACACTGAGGCAGGAGAAT
CGCTTGAACCTGGGAGGTGGAGGTTGCAGTGAGCTGAGAT
CGTGCCACTGCACTCCAGGCTGGGCGACAGAACGAGACTC
TGTCTTTAAAAAAAAAAAAAAAGGCGCATTTGAAGTTCTG
AGTGTGAAGCGTGCTTCAGGATAGGAAATGGAAATGACAA
AAGAAAATATCCAGTGGAAGTCTTTGCCGTCCTTGGGATT
CTCTTTAGTTTTTCCTCATTTTTGCCTGTCCTGTGAGGGT
AACAGAAAGCTCTGGGATTTGGAGGTCAGACAAACCTGCC
TGGCTCCTGCCCGGATTCTGCTCCTCGAGTGTTCTAGTGC
AGGGAGGACCTCTGGCAAGTTGGAGAATGGCACCACTCTG
AGCTAGAGAACTGGCAGGACAAAATGTAATTTACTCCACA
GGAAGCCCTTTGAAAGCAGGCACCTTGTCTGTTGGGCATC
CCAGGGGCAGCGCGTGCCCCACACAGCAGCTGTCATTGGT
TGGGGGTGGGGGGTGGTGAGTGCACCCTAGTGGGTTGTTG
AAGGATTAAATGAGATAGCATGCAAATCGAGGGGAGTAGG
TAAGGGCCCCCTCCATCACTGGATGTTTTTGCTACCTCCC
CCACTCTGTTTGTTTGTTTGAGATGAAGTTTCGCTTTTGT
TGCCCAGGCTGGAGTGCAATGACGCAATCTTGACACACTG
TGACCTCCGCTTTCCGGGTTCAAGTGATTCTCCTGCCTCA
GCCTCCTGAGTAACTGGGATTACAAGCGTCTGCCACCATG
CCCGGGTAACTTTTTGTATTTTAGTAGAGACGGGGTTTCA
CCATGTTGGCCAGGCTGGTCTCGAACTCCTGACCGCAGGT
GATCCGCCCTCCTCAGCCTCCCAAAGTGCTGGAATTACAG
GTGTGAGCCACTGTGCCTGGCCCCCTCCTCTCTTTTTATC
TCTCTGTTCTTTAGTTAACTGGCCTCATGATTCCCATTTT
TATTTTGTTACCTTTTCTGTTAAAGAAATTTTTGCCCAGG
CTACACTTTAGGCAGGGAGGAGAACTTCCCCCTGCCTCTT
CTTTCTAAGCTACAACATTAAAAAAAAAAAAAAGAAAAAA
AAATTAGCTAATGGCTCTCCCATTCCAGGCAAATTTCTAG
GATTAAATGACTTAATGCTTTCTTGCTCTGATCCAGGCCC
ACCTTTCCAGCCCACATATAGTAATAATTATAGTTTTCTG
TGTTTAGGGCTCCACTTTTGTTTGATTTGTCTCCCCATGA
AGATGTAAGCCTCTTAGGAATGGGGATCATGATTCTTCCT
GACTTTTAAAATAACAACTCTTTCTGGCTCCTATTTAGTT
TATGCTCCATTGTGTAATTTGCTATCATTCTTGTATTTAG
CTGGTTTATCCTTATTCCTGTATCTCAGTTGTTTGCTTTT
TTATCCCTAAGTGCCCTGCCTTGCAGAACCTTGGTGTCAT
ATAAATATTTATTAAATAAGCTTCATGGAACCTCAACGGG
GACTCTGTTCACATGTACCAGCAGTGTGCTCCTTCTCCTT
TCTGCTTCCAAGACATGATCTTCAGTAAGAATTGAGAACA
AAACCCAGCTCTTTAGCCAAAAATGGTTTCTGAGGTTCGG
TTTTCATAAATTCAGAAAGGGGGCTTTTTTTTTCCCCTCC
ATCTGGCCATAGGATATTGTTGGCCTCTCTTTTATTTTAT
TTATTTATTTATTTGTTTGTTTTTATTTTTTGAGATGGAA
TCTCACTTTGCCACCCGGACTGGAGTGCAGTGGCACAATC
TCAGCTCACTGTAACCTCTGCCTCCTGGGTTCAAGCAATT
CTCTTGCCTCAGCCCCCCAAGTAGCTGGGATTACAGGTGT
GCGTCACCATGCTTGGCTCATTTTTTTGTATTTTTAGTAG
AGACAGGGTTTCAACATGTTGACCAGGCTGGTCTTGAACT
CCTGACCTCAGGTGATCCACCTGCCTCCAAAGTATTGAGA
TTATAGGCCTGAGCCACCATGCCCGGCTGGCCTCTCTTTT
AGAAGACTCTGTCCCATTGTCCTTTAAGGGCATGTCCTTC
CCTGGAGGTCAAAATCATGTCATACTAGTTTTTGCAATTC
AGAGCTCCTTGCACCATTGGTGGCCCAGGGAGTGGGCACA
TCTTCAATGTGTGTGGAACAGACTGCCATGAAATAGTGTA
AAAAATTCACGGAGTACACTTGTGAGAAAAGAGTTAAGAA
CCAGAATTTTACAAGCAAAGGGACAGAGAGAGCTACAAGG
TGGAATTCAGCAGGCTCACACCTAATGGGTGTTAGAGAGA
TGAACTTCAATCACATTTATTTAAACATCTCTGAGTGCAG
TATTTTTAAAGATCACACAAGAATAAAACTGTAGCACTGA
ACTTTTCTTTAAGTGTTGAAGTGAAGGAAATGAAGAACTC
AGCACGGACCCTACTTAGACTCTGACAGAACCGGTGGTCT
TGGCATGACCATCAGTCCAGCATGCACACAACTTGCCTTT
TACTCTCTCAGCTCTTTCTGCCACTGGTACATGGTCACCT
GGGCATTTCTTTAGAAAGAGGCAGAGACCTTTTATTTCAT
GCAAATATAGATATCCCAGGGAAAAATAATAATCCAACTG
GTATAAGTTTATATCAAACCATATAGAAGTGATTTTTTTC
TGGTTAGTCATTTTCATGGGGGTTAGATAATAGAGAAAAG
TCAAAGAACCAGGAACTTCCAAGGATACACTTGGCCTGGT
CAGTATTTCTAGGATTGGCCCAGATGCTATCAAATCTTTT
TTTCTTTCTACTTATTGAAAACCTTGTTAAATTTGATATG
TGAAATATCTTCTCTCTAAAATTTTAGCCTTACAAATGAC
ATTTTGCATAACATTTTTATTGACAAGACATTCTATCCCA
TTAAAGCTTTTGAAAGTGATGAAATGTACAGGACATCTTC
ACCTTAGCAAGTGATACTGAATTAAAGAGGTTTGTAAAAC
AGAATGGAAGAGTACAATATAAAATATTTGAGTTCAGATA
CTTTAGAACTTGGACACTGTCAGAAGCTTGGAAATAACTT
AGATTTTAAAGCTGCTACTCTTCCATTTACCTCACTCCAG
GAAATCCTCTTAGAAATCATCCTCTTGAGGGAAGAAGACC
TAGGGGATAGAGCATTATTCCACTGAGAAATTTAATTTAG
GAAACTGATGAGGGAAGGGGCTGTAGCCTAGAGGCTAAAA
ACCCATACTCTGGAGCTCGGCTGCCTGGCTTCACATCCCA
GCCCTACTACCTAGTGTAGTGACCTTGGACAACTTACTCA
ACCTCTCTGATTCTGCTTCTTAATCTGTAAAATGGGATGT
GTGGTGGTATCGGTCTTGTAGGGTTATTTGGAGCATTACC
TGAGTCAATACCAGTGAAGGCACACCTTTAGCAGAGTGAG
GTGACTGAACATGCTCTTAAATGGGGCCTCCTTTATTGTA
AAGATTATCCAGGAAATTAGGAGGAGCAAGGTAGTCATCA
CCAAGTAGAGGACTTGAGGGAGGTTTCCAGACCTTTGAGG
TCCAAATTCCAAGGAGGAGGGGAAGAAAGGACGGCCAGGC
AACAGTTAGGAGGGAAGTGAAGTGAAGACCCCAGGCTATC
TGTACCATTGCTGGCTGCTGGGAGGGGCAGTATCAGGACT
CTGGAGACCACGCCTCCAGAGGCCACACCCTTCCAGAGGC
CATGCCCTCCTGGAAACCACACCCCCCTTGCTCTGGGCCA
GTTGGCAGCCCCTGCTCTTGGGGATGGACCACTGCTTCCC
TGAGACCATCTATCGTACAGGAAGCAGGGTCTTTGATAGG
CTTGGAGGAAAGTCCCTTTTCCCTCTCCCCATCCATAAGG
ACTGTAGAGAGCAGCCCTCACACAGCAAGGCTAATTCCTG
GAAACCCTTAAGAACCCCAGATCAGCTTGATTCCAACACA
AAGGAGTAATCAAGGTAGTTAAAAAGGAAACAATGGCAAG
TGTTTTGTGAAGCCTTTGTTTTCTAAAGAAACTGTGATGG
AAAATTTTCCTTGTGAGGAAGAACATGTTTTCCTTCTTGG
AAATGAAGTTGATTTTAGTGACAGTTACTACAAAAGACGA
AGGTTCATTTTCACAAAGACAATGTGATGAAGTCCCAAAC
ACTGGAACTCAGCTTTGATTTCAAAATAGACGTGTGAAGG
TATCTGTGCCTCTGGGTGAGAACAAACTTGTAGGCCTTAG
TTCTTTCATAGGTGTGAAATGTTCTCTTCAAAAACTGTAA
CATTCACTTAATAAAGTTTGAAACTTTGCTCCAAAGTTTT
AAAGAATCTTTTAAATAATTTATCTAGGAAGATTGAAAAT
GATAGTGATGTTAACAGATTGCCCTATTTGATCTTAGTGG
ATTGTTTAATTCCTTACTCCGAACAATACATTTCTTGTGT
TTTCTTATCAAATGGCTGAAATATGAAAGAATGTGTGGAC
CCATAAGGAAAAAGGAGAAAACTATGAGAAGAATTTAATA
GGGTTGAAAGATGATTTCAGGTGATTTTCAAGGCTGAAAT
TATGATATTAGAATCTGAATATCTTTTATTTAAGAATTGT
GATTCTTTCTGAGTGGCTTTGCTAACCTTCTTTGTGGATC
CTTGTGAATCCCTGCCGGGAGGGGAGAGCAGGTGTCATCC
TGTCCTTGTTTTGCAGAAGGAGAAGGGGAACCAGGCTGAG
CAACTTGCCCAACCACTTATCTACCTTGCGTGGGCTGTTG
CTATCCAAGGGGAGCTGGGACAGCTGGGAGATTTGTTCGT
GTTCTTTCTTCATTAGAGATTTACTCTGTGCCAGAAACTG
TGGTCAGGCATTGGAGAGTCACAGCAGGCTAAGACACCTT
GTCTGCCTTCCAGGATGTTCTCTTCTCATGCAGGAGGCAG
ACATAATAGGAGGTACTCTTATTAGGGTTCTCCAAAGAAA
CAGAAGCAATTGAAACAGAAGCAATTATATATATTTATTT
ATCACACACATATATACATATATTTATACACATGTACACA
CGCATATATACATATACACGCATATATAATTTATTTACTA
TTTACTGTATTTATTTATTATGAGTAATGGGCTCACATGA
TTATGGAGGATCTGCCATCTGCAAGCTGGAGACCCAGGAA
GGCTGGTGATGGATATATAATAATTCAGGTGGAGTCTGAA
GAGAAGCTGAGAACCAGGGTATCTGATGGTGTAAATCTCA
GTTCAAGGGCTAGAGAAGATGAGGTGAGATGTCGTAGCTC
AAGCAGCAGGGCAGAGAACAAGGGGACAGATTTCTTCCTC
TGCATTTTGTTCTATTCAGGCCCTGAATGGATTGGCTGAT
GCCTACCACTTTAGGTAGGGCAGTCGCCTTTGCTGAGTTT
ACCAGTTCACATGCTAATCTAACCTGGAAACACCCACACA
GACACACCCGGAAATCGTGTTTAATCTCAGCATCCTGTGG
TCCAGTCAAGTTGACATGTAAACTCAACCATTACACTGAC
AGTAGAGGTGTGAGCAAATGGTCTGAGCTCATGGACCAGG
AAGCCATAACCTTGGTGTGTGTGAGTTGAGAAAGGCCTGT
GTCATGGAAGGCTCTGTCTTTGAGGGCAAGTAGAAGCTTC
TTAAATAAAAAAGATGATGGAGAAGGAAGACAGGATAGCA
AATGCAAAAGCAGAGAGAGAAACTTAGGAGGACATTTTAG
ACAACTGTGAGAAGTACAGTAGAAGATGAGGTATTTGGGC
AGGATGGGGGACATGGTGGGAATGGTAGACAAGGCTCAGG
TTACGCAAGAGCTTCTCCATTACGCTAAGAGATTCTGACC
CATTTCTCTATGTGGAGCTATTCAGTGGAGGTTTATAAAC
AGAGGACAATGTCATGTTGTATTAGTAGGAGGATAAATAT
GGTAGTAATTTGGAGGATGGACAAATTAGGTAAAGGGACT
AATTTCTTTTCTCTTTGATTGTCTAAATTGAGTATTTCTG
GATTCCTGAAATGAGGTTGAGCAGTGCTTCATGCCCTGGA
CTGAGATACTGGCCATCGTTAGGAGGAGTTAGGGTCCATG
ATTGATTGACTATTGTTTCTTTTCTTTTCTTTTCTTCTGT
TTTGTTTCTTTTTTTTTCTTGAGACAGTCTCCCTCTGTTG
CCCAGGCTGGAGTGCAATGGCGTGATCTCGGCTTACTGCA
AGCTCCGCCTCCCGGCTTCAAATGATTGTTCTGCTTCAGC
CTCCCAAGCAGCTGGATTTCAGGCATGCACCACCACACCT
GGCTAATTTTTTGAATTTTTGGTAGAGACAGGGTTTCGCC
ATGTTGGCCAGGCTGGTCTCGAATTCCTGACCTCAGGTGA
TCCATTCTCCTCAGCCTCCCAAATTGTTAGGATTATAGGT
GTGAGCCACTGAGCCCGGCTAATTGTTTCAATCAGTTTTC
AAACTTTGTGATTTTGCAACATGTACACAAATAGCCGCAA
ATATCTTCTCTCCCATTTCAAAAGAAATTGAAGGAATATA
TACACACATAGGTACATTTTACATTGAAATTGATTGAAAT
TTATTACTTCTTTGAGAATTTTTTTGGAGAATTGGAGTTT
TTCAGGTGCATCTGAAACTTGAGCTACACTAAAAATGAAA
TTAAAAATGATAGTTCTTCCCACCCACCTTACAGAAAGTC
CTTTTCTATATCCCATGTTACAAGTGTAGTCATTATGGCA
GCCACAGGCATTTGCTAGATAAAATAAAGCAACTGCCGTT
TTCATTATGCAGTAACCTGCCACAACTCCATACTAGATTC
TCTGCTTGGTCCTGGGGAAACACAAGTAAAATTTTTCATG
GTTACTACCTTCAAGGGTAGGCTCATTAACTATTCAGATA
TACTCTGTAGTCAAATGCACAGAGACAGCAGGAGAATGGT
GGTTGCCAGGAGCTGTTGGGAGGGAAAATAAAGAGTTACT
ATTATTTTGAGATGGATTTTCGCTCTTGTCACCCAGGCTG
GAGTACAGTAGCATGATCTCGGCTCACTGCAACCTCCACC
TCCCAGGTTCAAGCGATTCTTCTGCCTCAGCCTACTGGGT
AGCTGGGATTGTTGGTGCGTGCCAGCATGCCCAGCTAATT
TTTGTATTTTTAGTAGAGATAGGGTTTCGCCATGTTGGCC
AGGCTGGTCTTGAACTCCTGACCACAGGTGATCCACTTAC
CTCGGCCTCCCAAAGTGCTGGAATTACAGGCATGAGCCAC
CATGCCCGGCCAGGAGTTATTGTTTAATGGCTGAAGAGTT
TCAGTTTTGCCAGATGAGAAGACTTCTGGAGATGGTTGGT
GGTGATGACTGCACCACACTGTGAATGTGCTTAATGCCAC
TGAACTGTACACTTGAAATGGCAAAGATGGCAAATTTTAT
GCTATGTGGATTTTTACTACAATTAAAAAAAAAACAAAAA
ACTGTGTGTGTGTGTAACTTAGTATTTTCAAAGTATGTTT
GAATACAGTGATGGTTAGTATTGAGTGTCAACTTGATTGG
ATTGAAGGATGCAAAATATTGTTCCTGGGTGTGTCTGTGA
GGATGTTGCCAAGGGAGATTAACATTTGAGTTAGTGGACA
GGGAGAGACAGACCCACCCTCAATCTGGGTGGGCACCACC
TCATCAGCTGCCAGCCTGGCTAGAATAAAGCAGGCAGAAG
AACGTGGTGGAAGGACTAGACTGGCTGAGTCTTCCGTCCT
TCATTTTCTCCTGTGCTGGGTGCTTCCTGCCTTTGAACAT
CACATTCCAAGTTCTTCAGCTTTTAGAGTCTTGGACTTAC
ATCAGTGGTTTGCCAGGGAATCTCAGGCCACAGACTGAAG
GCTGCACTGTTGGCTTCCCTACTTTTGAGGTTTTGGGACT
TGGACGGGCTTCCTTGCTCCTCAGTTTGCAGCCGGCCTAT
TGTGAGACTTTACCTTGTGATCATGTGAGTCAATACTCCT
TAATAAACTCCCTTTCATACATACATCTATCCTGTTAGCT
CTGTCTCTCTGGAGAACCCTGACTAATACAAGTACGTGAT
CTGTAAGTACTTCAGAAGGTCTCACTGTCTTCACCTCATA
GGTGAGGAAGCTGAGGATCAGAGATTTGGAGTACCTAGTC
AAAAAGCATGTGGCCAGTCAGGAGAAAACTTTAAGATTAT
TTTTCTTTATTAACTTTTTTTCAAAAATAATGACAAAACC
TTCTTAAGTTTGGCATGTATCCTTATGCCTATATATGAGT
GTATTTTATTTTAAAAATTTGTATCATTTTGAACATAGTT
GTGTTTGATAACCTGCTTTTTTTTTACTTATAATATGTTA
GTATTTTCTAAATCATAGACATTCCTCTGTACATGATTTT
TGATGATTATATAAGATACCGTAATATAATTTATTTAATC
AATTCTTTAAATGTTGGACATTTTGGAGGTCCCTAATGTT
TGCTAATATAAAAGCCTTTCTTTTATATAAATGTTCAGAG
TAAATCTCTACAGGCCAAATTGTTGGGTCAATGGATTACA
TCTTTTTTTTTGAGATGGAGTCTTGCTCTGTCGCTAGGCT
GGAGTGCAGTGGCACGATCTCGGCTCACTGCAACTTCTGC
CTCCCGGTTTTGCGCCATTCTCCTGCCTCAGCCTCCCAAG
TAGCTGGGACTATAGGCATGTGTCACCATGCCTGGCTAAT
TTTTGTATTTTTAGTAGAGACGGGGTTTCACCGTGTTGGC
CAGGATGGTCTCGATCTCTTGACCTCGTGATCTGCCTGCC
TCAGCCTCCCAAAGTGCTGGAATTACAGGCATGAGCCACC
ATACCTGGCCGGACTACATCTTTTATAAAGATTTTCCTGT
TCTCCTTATTAACAGTATTATTCAAGTAGTTATGGTTAAA
TATTTAAAGATGCCTGAACTACTTAGTCTTTTTTCTTTCT
TTCTTTCTTTTTTTTAAGACCTAATTCACATGAAAAAGGA
AAAACTCCTGGTGCAAAAAATGAATTTTAGAGTGAAACCA
TTCTGACTGGGTAAAGAAGTCTGTTTCTAATGTGGGGGAT
ATGGGCTGAATGGTGTCCTTCCAAAATTCATATGTTGAAG
CCCTAACCCCCCAGTACCTTAGAAAGTGCCTATGATTGGA
GATGGGGTCTTTAAAGAGGTAATGAAGTTAAAGTGAGGTC
ATTAGGTTGGGTCTTAATCCAACAGACTGGTGTCCTTAGA
AGAGGAGGAAGAGACACCGGGAGGATGTGCGCACAGAGAC
AAGGCTGTGTGAGGACACAGGGAGTAGACAGCCATCTGCG
TGCCAAGGAAGGGCTTCCAGAAGAAACCACCCCTGCCAGC
GCCTCATCTCAGATGTCCAGCCTCCAGGACTGTGAGACAA
GAAGTTCCCATTAAGTCAGTTGGTCTGTGGTACTTGGTTA
AGGCAGTCAGAGCAAACTGCTACAGTAGTTGGGAAAACTG
CGTGTGTGTGCGCGCATGTGTGTGTGCGCGCATATGTGTG
TGTGTGTGTGCATATGTGTGTGTGTGTGCGCACGCTCTCA
TCTTGGTGCACCTGCACCAGCATCTGAAAGCTTGAGTTGG
TCATGGCACACTGGGCCCCAGGTGTCCAGAGACAGATGTC
CAGGTGCAGTGTCAGATGGGCCGTTCAGGTTCCACGGGTC
CGTCTCTCCTACGATGGCCAGTTTGTTTGGAGGATCACAT
CGAATGAATGGAAGGAAGTGGTCGCTGGCCTCATGGCCAT
GGCACTGTTCAACCTATAAATGCAGAAGTCAGGACCACAG
AAACAGGCTCCGCTAAAGTGGAGGGCCTGCCTTTCGGTTC
CAGGGAGACCTGGGGGAAAGCCTTTCACCTGGACGGGAAG
GTCTGGGTATGGATACCACATCTCTGCCTTGACCTTCAAT
TGCTGCATCTCATCTCTGATCACTTTTCTTCATAGTTTTG
GTCTTTGGTTATAGCATTCGTGCAATTAAGTGATAACTGA
ATTATTCCTAACTGCTGTAGATTGAAGGACGCAGCAATCA
CCTTCTTCTCTGAGAGCACAGGCAAATGTTTCTGGGTCAC
GTAGTCAGGAGGTTGTTTTAAAAAGCCAAGGTAGTACCGT
GTGATGTTTATTTTATGATGTCTGGAGTCAGACCACTGGG
TTTTAACTCTCCTCAGTTTGCTTGATATCACTTAGCAAAT
TTGTCAGCTTTCCTGACCCTCAGTTTCATCATCTATAAAA
TGGTTTAATAGTCATTTTTTTATCATGGGGTGTTGAGAAG
ATTAATGAGGTGATTCATTGTTTGTGTCACGTTGCCTGAC
ACATAGTAAGTGCCTGATAAATGTGAGCACCTATTATTAC
GTTATTAACCATCCCATCAAACTGTACTTTAGGAATTATA
GTGGCTAGGACATGGAATTCCAACAATTCCAGACCATTTA
ACTCCACTTAAATTTGTGTCAGAAATATGGTAAATTTAAT
GAAGCTGGCTCGTTGTCAAAATGCAAAGCTGTTCTGACTT
CTGAAAAGAGACAATACGTGGGAAGTATTTAATAGGGGCC
TAGAATTTTCTAAGTGATCAATAAATGGTGATGATAAAAT
GTGCAGAGTCAGGATGGGTATGATCTTGGTTTTGGTCCAA
CTCTTCCACTAAGTATCTTTGTGACCTAAGGGAAGTCTCA
AGTTCCTCAAGCCTCTCTCTCCTCATTGGTAAAGTATCAA
CAATAGTAGAACCTACTCTTAGGTTTGTGGTGAGGCTCAA
ATGTGCTTTGTGGGACTTTCTACCACTTTGTGTTGTGGTG
GTGGTGGCTTTTCCCTGATATAGCTCTCTAGGATATGTAA
TGGTAAAGGAGGAATAAGGGCTTTTCAAAATGGAGCTCTA
AGCGGCCGTGGGAACAATCTGTGTGGTACATCTGTGGCCC
CGCTGGCTGCCAGGTGTCTGGAGACCTGTGTGCCATCTCT
CCCCGTCATGCCATGTGCCTCCCTCCTGAGGCTGTGGGCT
GCATCCAAGAGAATGACCTTCCTCGACAGAGGAGGGGAGC
TCTCCAGGAAAAGAAATGGGAGGAACTTCCTTCTTCTGCT
AGAACCCGCAACTACAAGTTTAAAATGCTATGTGTGTGTG
CACGTGTGTGTGTGCATGCGTGTGTGTGTACATCTTTAGT
TAGTGAGACCACTGTAGGTGGTGTCAGGTGGTGTTTAGAA
GGCACGGTGCTGACTGGAAAGGGTGGCAACAGAAATGATA
ACTATCCAGGGAGGTGAGGCTTATGCAGTTTGCAAAATGC
AGACAAACCAGCATACGCCATGTTTTTAAAGTTACATTTA
GGTCAAGGAGAAAAATAAAAAAGCCTCACTTAGGCTTCTG
ATGAAATGGGGAAAAGAAGAAAGCAAGTGTTTTTGACTAC
CAGCTTAGTGCCAAGCACTGTGGCTGGTACTTTCCAAGAA
ATTCTTCCATTCAGATAAAAAGGGAGAGCACTCAACTGCT
TTTTCCTCCTGTTTTCTTGATCAAGGAGAAAGCTGTTTAC
AGTAAAAATGTATTTGCAAGAGAATTTTAAGATAATTTCC
AAGAAAAGCTAGGAAATGGTCAACTCCAAATCAGTTGGTT
TCCTGATCCAGATTAATCATTTCCTAGGATTTTTCCCAAA
TTATTAGTAGACACTGCTGGACCATTGTCATTAGCCACTG
AGGAGCTGTAGAGAAAGAAGGAGAGGTAACAGAAGGCAGA
GATCTGAATTCTGCTAGCTGTAGATTGGTGTTTCTGATCT
CAGTCCCAGGTGACATCCTAGACTGATAGTCAAGTAAATG
TTCTGTGAGGAAGGGAGGTAGTAACCACCAGAGGCCACCA
CGGGTTCCCCGGGGCAGGCATGGCGGGTGACCTCGTGGGT
TTGTAAATAGCATCACTATGCTAGAAGCATTAGTGGAATG
TCATAGATACGGGATATACAAATTTAGGTGTGGTGTATTT
GATAAAGTCTCTCTTGGTATCCTTACCGAAATTAAAGTGT
GAAATGCAGGAAAACATACAATGGATGATGGTTCATTGAT
GTGGAGACAAAATTAGCTCAGTGGCTGATTCCTGAAAATA
CTGGTTGGTGATTTGAGAGTAGAGATCATCCTTGAGGAAC
ACCTGCCTTACCTGTTTTGGGCTCAATATTTTGTTTCAGT
GTCTTGAATAAGGACCCTCGATAATAGGCTTACAAAATTT
GTGGAAAATGTAGTTACTTAAATGTTAGTTGGCAGAACAT
TGGGGTTGTGGTTGGAGGCTGGGGATGCCGACGGGAATGA
TCCAGTTAAGAGGGAAGCAACCCAGAGATGTGAACACGTC
AGTGCTGAGGCCCCTCAACATCAGCCCAGAGATGTGTACA
CGTCCGTGCTGAGGCCCCTCAACATCAGCCCAGAGGTGTG
GACACGTCAGTGCTGAGGCCCCTCAACATCAACCGCTTGC
TGATTTGAAGTGAAAAATGGGTTCCTCCGTAAGGACAGAA
TTACAATGTTTCCTTTGCAAAAGATGAGTGTTAAAAGGGA
ACCTGCACAAAGATGATGGCTTACATGGGATGAGTAAAGA
CTTAGCAAACTCTGGCCGGCCATGGTGGTTCACGTCTGTA
ATCCCAGCAGTTTGGGAGGCCAAGGTGGGGGGATGACTTG
AGGCCAGGAGTTTGAGACCAGCCTGGCTGACATGGTGAAA
CCCCGTCTCTACTAAAAATACAACAATGAGCTGGGCATGG
TGTCCCATGTCTGTAATCTCAGCTACTTGGGAGGCTGAGG
CACAAGAATCGCTTGAACCCAGGCGGTAGAGATTGCAGTG
AGCTGATATCGTGCCACTGCACTCCAGCCTGGGCAGCAGA
GCCAGACTGTCTCAAAACAAAAAACAAACAAACAAAAATT
TAACAAACTCTATGATCCTAACTAAAAGATAGGCGAAGCA
GTTAATTAACTTTCTTTTAGTTAGGTACTCCAGGGTACTA
CTTTTTGTGATGGCAGACACACTGAAGCTATTTGTAAATG
TGCCACCACCTTTTCAAATAATTTTTATTGAAGGTTAACA
TGTTTTCTCTGAAAAAAAATTTATTTAATGAGAAACCTTA
TGTATATAAGTCTACAATAAAATTTTCATGGACTCTGAGA
TGAAAAGACGTTTATGTCTTCTTGAAGTTATACGGTTAGC
AAATGTAAATGCTGTCAGGCTGGACTGTGTATCATGCAAC
TCTGCTAAACACTGTCTTGCAATTTGTGTGTGTGTGTTTT
TTACCGAACCATGTGCTCCTGTCCTTGCTAGGACAGTGGC
TTTTACAATTTTTGAGATGATGCCCATAGTGAGAACCACA
TTTTTCACAGTGTTCCAGGGTGTGCACATGTCATATACTC
CACACAGAACTGCAACAGAAAACTCAGGAAATAATACTTA
CCTGAAGATGCTTTCTCATTCATTCTGCTTTATTTGTTTC
TATCCTTTTTTTATTTAAAAATACTGATGAGGGCTGAGTG
CTGTGGCTCATACCTGTAATCCCAGCACTTTGGTAGGCCA
AGGCTGGAGGATTACTTGAGCCTAGGAGTTTGAGACCAGC
TCAGGCAACATAGCAAGACCTAGTCTCTACAAAAAAAGTA
GGAAAATTAGCTAGATGTGGTGATATGTGTCTGTAGTCCC
AGCTACTAGGAGGCTGGGGTGCAAGCATCACTTGAGCCTA
GGAGTTCAAGGTTACAGTGAGCTATGACTGTGCCACTACA
CTCAAATCTGGGTGACAGAGTGGGACCCTCTCTTAACAAC
AACAACAATAACAACAAAAAAGTGATGAAGACTTTCTCCT
TTGATCTCATCAGTCACTAGTTTTAAAGAAGTGCTCTGGC
AGAGACTTGATACATGTTTAATGCTATAGCTGTCTCTTTC
TTCCAAGGAGAAACTGTTTTATGTTATCATCTCATATTAT
ATCATTTTAAATGATGTCAAGTGAAATACTTTTAGATAGA
GATGAGTTTCTATTTTATAGCTGGAGAACAGAGTTACAGT
GAGTATCATAATCATGAAACAAGCTGGCATCTTGCCACTG
GTTTATGGACCATTTTGCAATGATTTGCCCAAAACCTTTC
AGCCATCACACGTCAAGGAATTAGGGAAAAGAATTGTTGC
TTATAGACTCTTAGTGTAGGAAGGACATGCAGAGGTCATC
TATTCTAACATCTCACTGAGGGCGGGGTCACTTCTGTAGT
AGTTTCACAGTTGACCATTCAGTATCTGCTTGATTACCTT
CAGAAACAGAGAGCTCACTGTGTTAGTTTTTTATCATTGC
TATACTACATTAGCACGTATTTTGTGTCTTAAACAACACA
AATTCATTATCTTACAGTTTTGTAGTTCAGAAGTCTGAAA
TGGGTCTCAGTGGGCTAAAATCAAGGTGCTGACAGGACTG
CATTTCTTTCTGAAGGTTCTAGGAGAGAATCCGATGTCAT
GCCTTTTTTAGTTCCTAGAGGTCGTTACCATTCCGGGGCC
AGCTATGGAGCTCATGCCATTCCATCTTCAAAACGAACAA
TGGCTAGTAAAGTCTTTCTCATGCTGACCCACAAGTCTTC
TGCTTCATCTATCTGCAACCTTAATCCTCCCTTGACAGGT
AAGGTAACATTCACAGGGTCTAGGAATTATGATGTAGGTC
TTTTTTTTGATTGGGGGGCATTGCTCTGCCTGACCATCCT
CATCCCATCTCCCCACCTTTTCCCCTGGCAAGCCAATTCT
ACTTTCTGATGGTTCTAATTTTGGGAATCACACATGTGTT
CATGTGTTGACTTATGACAATGACTGCTATTCATGCACAG
AGTTTTTAAAAGAGACATAAAGAATCCTAGAGATTTTCAC
CTTTGAGACCACCAGCCGTTTTGAAGGCTGAGACTGAGAG
AAAACCGGTAGAAACTAATTCATAGGCAGTAATGTCTCCC
TCTACTGGCTGCAAAGTTAACACATGCATTTTGCAGAGAG
AAAAGCTCGGTGTTTGCCAGAAAAGGATCAACAGTGAGTT
TTGCCGAGAAGAAACTGTAAGACACGAGGCTGGTGGCTAT
CTTAGTTGCACTGTGCTTACTTGGTCGCCGTGGAGAAGGT
ATTTTTAAGGTCGCCACGGCCAGGCCTCGGAGGTTCGGTG
GGTTGGGAGTGTTTATAGGGAATCCTTTGGCAGTTCTGAT
TTTGTTAGGGATTGAGATCTGCTGAGCTGTGTGAGTTTGG
TGTGCTGCCTATGACTCTCATCCACAGAGGGGAAGTAACT
AAGCAAAGGGATGACTTAACAAAAGCTGTGTTGTTAAAAA
AAAAAAAATGCAAACGTACAGATTCTTACTGCTTCATTCT
TTTAACACTGAAATTGCAACAGTTGAGTAAACCCTTTAAG
GTACTTTACCATTATGAGGGTGCCTTCATTTTGGAGAGAT
GAAAATTTAATTGAAGACCAAAACCAGAAAGTTTAAGGAA
TTACATAAAAATATTAACATCACTGTTTTCGTGCTAAGTT
CCTCAAATGAGTTTTAAATATTAAACTGAATGAAAAATCA
GTGTAGACAGTTTTTCAAATTAAAGTTCTTTGTAAAAACA
AAATAAACATATATCATAAAGTATTACTTTTTCCTTTAGT
GCTTATTTTAGTTTTATTTAAGCATGGGCAGGAAGACCAT
TGTTACTTATAAATGAAAATATCCATTTTCAAAATGTCAC
TTTCTGTAACTGTAATGTACAAAACTGAGTAAATGTGGCA
AAAACGTGACAAAAAGAGATCTTTGTTACTTAATAAATGA
AAATACCCATTTTGAAAGTGCTGCTATCTCTAATGTACAA
AACTGAGGCCGGGCCCAGTGGCTCACGCCTATAATCCCAG
CACTTTGGGAGGCCGAAGTGGACGGATCACCTTAGGTCAG
GAGTTTGAGACCACCCTGGCCAACGTGGCAAAACTCTGTC
TCTACTGAAAATACAAAACTTAGCCGGGCATGGTGGCAGG
CGTGTGTAAAATCCCAGCTACTCAGGAGGCTGAGGCAGGA
GAATCGCTTGAACTAGGGAGGCAGAGGTTGCAGTGAGCTG
ATATCATGCCACTGCACTCCAGCCTGGGTTACAGAGTGAG
ACTTTGTCTCAAAAAAAAAAAAAAAAAAAAAAAATTGAAT
AGTTGGCAGAAAACCCTGTGGTGGTCATGGAGGTGTGCCA
CTCAGCTGTCCTTCCAGGAAACTTGCTATGAGAGTAACTG
GTGACAGTCTTCAGCTATGGAGGTCATGCCAAACCTACCG
TCTCCTGGGGCTGCCCCAAGCTGATGACTGGGCGTGGTGA
GGGGAGCTGGAGCTGAGCCCTCCATACCCCTCTTGGGACT
CTTCTAATGGGCAACCTTTTATCTGCCTCCCTCCTACCCC
ATCAGTCTGGCCAAGGCTTGCTCAGAGCTCCACTGCAGTC
TGAGGCTCCTTCTCCATAATCCTCCTTCCTTCCCTCGCTC
TTCCACAGGTGTCAGACCTACATCTGGATCTGAAGGTTGT
CTATGCCTACTCCTCCTTTTTCCCTTCATCCTTCCTAGGT
ATTTCTCCCAGAAAACCACTGGCAGGTCTAATTCTGTCTT
GGCATCAACTTCTTGAAGGATCTGAACAGGTACATGTGTA
AAGATTCATGGAAAGAATTTTTAAATCCCTTCAGAAAGTT
GTTCAATTTCCCTCTGCCAGTTAAATCAGAGAGAGGTGGC
AGTGCAGATTGTGTAGGATCTCTTTGAGCAGTTTGTGAAT
TTGAACCATGACTCTGAGTAAGTCAAGCCATCAGAAGTTT
TGAGCAGAAGAGTGACATGATCTCAGTTATATTTTAGTAA
GGCCGCCATAGCTGTCAAAATAGACTGAATGGCAGGGATT
GGGAGGTTGGGCTGGGAAGGACCAAAATACAGTCACAGAG
AACTGTTGCAGCTGCAGAGAGCCGTTGCAGTGATCCAGGG
GAGAAATGGTAGTAGCTGGCATCAGGATGCTGGCAGGGAG
GTGGAGAAAAGAGGTTGGATTCTGGATATATTTTGAGTAT
AGAGCTAACAGGAACAGATGTTGGATGTGAGTAGAAATGA
TGTTAAAGAAGACTTCAAGGTTCTTAGCCTAAGCAATTTG
AAGGATAGAGCTGCCATTTTCTGGCCTGGAGAAGACTGAA
GGAAAAGTAGCTTTGAGTGGGAAGAGGAAAAGTTTAGATT
TTGACTTGTTAAGTTTGAAATACATTTTAGACATTCAAGG
GCAAATGGAGAACAGGTAGTAGAATATGTGATTACTTTCC
CCCACTCTCATTGCAATCTTCCCAGCCCAAAGCACTGCCT
TCTGTCATCTGGATTACTGCAGTGCAGTAGCATCCCAGCT
GGCATTCCTGCTTCTGCCATTGTCCCTTTTCTATTTCCAC
ACAACAGCTAGAATTAGTTTGTTAAAAATATAAGTCAGAA
AACTTCTGCTTCCTGTACTGATGGACTAGGCATTTTGGAC
CCATATTCCTGTTGAAGGCAACAAAGAAGCCCAGATAAAG
TCTTTGAAAAATCTACTTGAAGACAGATATTAGCTGCCTA
GTGGTGGCTAATAATATGATGAAGAATTACTGTCCAAGAT
TTGGGAGAACATGGAAATCAAGAGAGGAGAAACTGACATT
TGAATGCATTTTTCTGGAGATGTGCACTTAGTCTAGAGAA
TGTTGCTGAGAGTTCTAGAAGTAATTTGGACAGATTTAAG
AGTCTGTGGGAGTGGAGATCCCTCTTCAGCATGCTGATTT
CACACTCTCCAAGATATGGAATCCACCTAAGTGTCTATAA
TGGGTAAAGAAGTGTTTTATATATATATATATATATATAT
ATATATATATATAAATGTATATATATTTATATGTATAGTA
TAATTATATAGTATAATTGTATAGTATAATTATATATCTA
TAGTATAATTATATATAGTATAATAATATAATGAAATACT
ATTCAGCCATTAAAAAGAATGAAATTCTGTCATTCTTGGC
AACATGGATGAACCAGGAAGACATTATACTAAGAGAAATA
AGCCAAACATCTAAAGAAAAATGCCACATCATCTCACTTA
TATGTGGAATCTAAAAAAGTTAAATTCATAGGAATGACTA
GTACGATGGTAGTTTCCAGGAGCTTGGTTGGGGTTAGGGA
GGACAGGAAATGGTGAGACAGTGGCCAAAGAGTATGAAGT
TTCAGTTAGACAGTATGAATAAGTTATGAATAAGTTCTGG
AGCTCTATTGTACAGCATGGTGACTATAGTTAATGTATGC
TTGAGAATTACTAAGAGAGTAGATCTTAAATATTCTTACC
ACAAAAAATAAGGATGTGAGGTGATATGTTAATTAGTTTG
AGTTAATCATTTCACATTATACACATATGTCAAAACATCA
CGTTGTACACAGCAAATATATAAAAATTTTATTTGTCAAT
TATACCTTTATAAAACTGGGGGAAGAATAAGAAAGAGAGT
ATGGGGGAAAATGTGAAATTCAAGGCTCGCTAAGGTTATC
TTCTGTGTTTGGAATTGGTTCCCTAGAGAACTACACAACT
AGGAAAAGAGTGAACTGAAAATAGACCAATAGACTGGCTA
TTACAGGGCTCTAAGCCCCCTTAAAAATCATCTCACTAGG
TTGGGTGCGGTGGTTCACGCCTGTAATCCCAGCACTTAGG
GAGGCCAAGGTGGGCAGATCCCGAGGTTAGGCCTTCAAGA
CTAGCCTGACTAACATGGTGAAACCCCGTCTCTACTAAAA
GTACAAAAATTAGCTGGGCGTGGTGGTATACACCTGTAAT
CACAGCTACTTGGGAGGCTGAGGCAGGAGAATCGCTTGAA
CCTAGGAGGTGGAGGTTGCAGTGAGCTAAGATGGTGCTAT
TGCACTCCAGCCTGGGTGACAGAGCAAGACTCCATCTCAA
AAAAAAAAAAAAAAAAATCATCTCACTGACAGTAGACTAA
GGTGATCCTGGATTATGATCAGGCATCTAACAGAAGCAAA
TGTTAATCTTCTCTAGAGAAAGATAACATCTCCATATGCC
TCAAATTATTTATATGATCAGTTTTTTTAGATACAGACTC
TTAGAGCAATCTAAAATAGCCCAGCTGTTCAGTGGCAGAT
GGGAAAGGAATTCTGAGAAAGTCTCATCTCTGAGACAGTC
ACACAGGGCTAAGACTGAGGCTAGGGTAAGAGACATGAGA
AACTCTCCTGTCTCTGAGATTTACACCAAGTAAAAAGCAA
CACTATTGTACTGCTGAGGAGGGGCAGAACTGGAGAAAGA
TAGCCCCTGGCACAGATGAGCAGAGCCTGCTGAAAGGGAA
GGTGAAGCAGGAATACTGAGAAAAGATACCCCAGGCCTCA
CACTAAGCACGAGGTAATGACAGTTCTCCACGGGAGGAAG
TTGAAGTCTGTGGAATGCTGAAGGCAACTTCCTGTAGTTA
CAAAACTCAAACCTAGTTTAGCTATATACTAGATCAACTC
AACTTCTCCCACTAATGGCCTGATAGAAGAAAAGGCATGT
ACCTTTCTGGTTGTAAATATTATTAGCTTTGATTCTCTTA
AATGGAATGTTTAGTAATCAATAAAACATGAGATAAACAA
AAGAGCAAGTGGTGGGGTGGGGAGGAAAGAAGGCCCATTG
TCAAGAAATAAAATAGTCAACAGAAACAGACCAAGAGATG
GCTCAGATATTTGAACTATTGGACAGGGCGCTTAAATATA
GCTATGATTAATATGTTGAAGGAATTCATGGAAAAGGTAA
ATACTAGGCTTGAAGTGATGGGGAATTTCAGGAGAGATAT
GAAAACTGTAAAAGTGAATCAACTAGAAATGCTAGAACTG
GAAAACATAATATCAAAGATGAAGAATTATTTTGATAGGA
TGGTAGCTAGCCTCCAAGAGGGCCTGTAATGATCCTTGCT
TTCAAATCTTTGTAGTTTTTTTTTTTTTTTTGAGATACAG
TCTTGCTCTGTCACCCAGACTGGAGTGCAGCGGCAAGATC
ATGGCTCATTGCAGCTTCGACTTTCAGGGTTCAAGTGATT
CTGCCACCTCAGCCTCCAGAGTAGCTGGGACTGCTGTCAT
GCACTACATGTCTGGCTAATTTTTTGAAAAACTGTTTATA
TAGGTGGGGTCTCCCTGTGTTGCCCAGGCTGGTCTCTAAC
TCCTGGGCTCAAGTAATCCTCCCACCTCAGCCTCCCAAAG
TGCTAGGATTATAAGCATGAGCCACCATGTCTGGCTCAAG
TATTCATAATCTTGCATACTTTCTTCACACACTGAATAGG
GTTGGTCTCTGTAACCAAAAGAATATTGCAAAAATGTTTG
TGTAGTTTCTGAAGCAACATTGTAAAAGATATTGTGGCCT
TTACCTTGCTCTCTGCTTGGTCCCACATTCTGAAGGAAAC
TATTCACTGTGTGACGAGGACACTCAAGTAATCTATGGCG
GAGCCTGTTTGGAGAGGAATTGAGCCTTCTGCCAACAACT
AGCACTATATGAGTGAGTCATCTTGGAGGAAGACCCTCCA
GCTCTAGCAAGTCCTTTAGATGGCTGCAGCCCTGGATGAG
TCCATATTGGTAGTAATGTCATGGCAGATCACGAGCTAGA
GCCAGCAGCTTAGGCGCTCTTGAATTCCTGATCCACAGAA
ACTGTGAGATGGTAAGTGTTGATGGCTTTAAGCCACATTT
TATTGTGGGCTAATTTGCAGTGATAGATAACCAATACCGA
TGGGCATGTCAGCAGACTGGACACTTCAGAGGCAGAATTG
GTGAACCTGAAGAGAGGTCAATAAAAGGCATCCAAACCAA
ACACAAAGAATGGGAAAAAAATGACAAAACTGAACAGCAC
CTCTGAGATCTGTGAGGAAAATATGAAACCTGTGCAGTTG
TACTCACAGAAGGAAAAGATAAACATTTTTTTTTATGGGG
AAAAAGTTTTCTAAAATTAATGAAAGGCAACAAATCACAT
ATCCAAGAAGCTTAGAGAACCCTAAGCAGGGTAAGTACAT
TGAGAGTAAGGATTGGGAAAATGTCGAAGTGTTAAGGAGA
GAAGAAACCTGAAATTGCATGGGATGATGTGAGAGTGAAC
AGGAAATGTCACATGATTCTCACTGGTCCCACTTAATGCA
GTGTTCAGGTAGAGTTGAGTTTTTACCAGGGATGTTTTTT
TGTCAGGCAAGTAAAGGGAAGGAAGAGAGGGTAGGCACTG
AGGAAGTATGCAAGGGAGATCTGTGATGATGGCTGATTGA
CATGCTCTGGGTAATGAAAGAAGTGAGGACTTTGGAGGAG
AGAGGGTGGATTGGAGACAGTGGGCTGGTGGCATGATTAG
AAATTGTAGGGTTCAGGGGTCAGACAGGTCTGCACACAGG
ACTTCCGAGAATGCAAGTGAGATGCTTGGAATTGGGGTTG
TGGGGGCTGTACTTAGTAAGGTCCAGGGAAAGACTCTGGG
TATGAGAGATGGAGATCAGGTGGAGAGCGAGGTCACTGAA
AGAACAAATCAAGAAAGTGACAGATTACTTTCTTGAATGT
GATAGTCTGTGTAATTTAGACTATTGGTTTAGAATGCATT
TCCCAGGCCCCCTTTCTTACTTGATATGGATAAGAGGGAG
TAAATGATATATTTAGTCTCTGATGAAGACCTAGCTATTT
TGCTCACCTCCAGGTTTAATAGGAGGGAGGGTTGAGTTCT
TTGTTGGAAGTGTAGAGGTCTAGTAGTCCCACTCATGTGG
AATGTCTTTATTGTAATTTATGCACAAGAAGAAAATGTAT
AGGTATTGTATGGTCAAGGTTGGATTGTCACTCCAATTAG
ACATTCATTCCCCTAGTTGTTGGTCAGGAGTAGGAGAAGA
GAACAACTTGCATAAGAAGTGGGAGTCAGCCAGGTGTGGT
GGCTCATGCCTGTAATCCCAGCACTTTGGGAGGTCAAGGC
GGGCAGATCATGAGGTCAGGAGTTTGAGACCAGACCAACA
TGGTGAAACTCTGTCTCTACTAAAAATACAAAACTAGCCG
GGTGTGGTAGCACACGCATGTAATCCCAGCTACTCAGAAG
GCTAAGGCAGGAGAATTGCTTGAACCCGGGAGGTGGAAGT
TGCTGTGAGCTGATCACGCCTTTGCACTCCAGCCTGGGAG
ACAGAGCAAGACTCTGTCTCAAAGTCTAAAAGAAAAGAAG
TGAGAGTCATCCCTTAATTAGGAAAGGTATGAAAACTTGC
ACCCTTTTGGTTGTCCACGTTTCTCTTGGTGGGTTTTGGA
GGTGTTGCCTTGGGTCTGAAGCACCCAGCTCACTAGGATG
ACTTCTGAATGACTCCCTGCTGATCTGGCTGAGCCAGCAC
TTGGGATGCTTGAAGAACATTGGGCAGCTTCTGAGACACT
GTGGTTCAGGAAACCTGTGAAGTTCCTGGCACAGAATCCG
TACTGGTAAGCCTCGCTGGTCCCCTGGCTTGGCACACATT
ACTGAGGCAGTCCCTCCCTTAGAAAGAGCAATCACTGATT
TCTGGGTGTTCAGTTAATTTTTTAACCGGTGTATTTGTCC
GTTTTCATGCTGCTAATCAAGACATTCCTGAGACTGGGTA
ATTTATAAAGGAAAGAGGTTTGACTCAGTTCCACATGGCT
GGGTAGACCCCACAATCGTGGTGGAAGAGCAAGGGATGTC
TTATATGGCAGGAGGCAAGAGAGAGCTTGTGCAGGGAAGC
TCCCTCTTATAAAATCATCAGGTCTTGTGAAACTTATTCA
CTATCACAAGAACAGCGTGGGAAAGACCTGCCCCCATGAT
TCGCTTACCTCCCTCTGGGTCCCTCCCACATGTGGGAATT
GTGGGAGCTACAGTTCGAGATGAGATTTGGGTGGGGACGC
AGCCACAGCGTATCAATCAGTTTGTCTGATGTTCTCTTTA
ATGATGATCTATGTAAAGATGATCAGGGTGAAATAGAATT
TAATACTTCCCTTCAAAGCAAGCGGTCAAAGGAACTGTCA
AAAGACTTGATTCTATCGTAATCAAGTGCCAGGGATTGTT
GTAAGCAATCTGTTAACTTCCTTAATTCCCAAAACACCCT
GTGATGATTTTTGTCATCCCTGTTTTACAGATGGGGAAAT
TGAGTCATAGAGCAAGTAAGTGGCAGGGCTGTGATTTAAA
CCCAGATAATGTGGCCACAAACTCTTAGCCTCAGTCACTG
TATGATCCTGTGCATCATGGTGGGAGGAAAAACGGACCTG
GAACAGAACCATGCTGATAACTTGAAAGTGCAGCCAGAAT
CTAGAAAACATAAAACTTGGGTCAGTTTCATTTAACAAGT
AAGCTGTTTGCAACATAGTTAGTATGCAAGTCCCCGGTGG
TAGATGACTCATGCTTTCAATGCCTTATGTAAGGTTACTC
AGATACATTTCATTTATTTTCAGGTATCTTCAGGAAATCT
TAGTAACAGCAACCAAGGAAGGTGTAGCATCACTTTCCAG
TTACCCAGTAATAGAATATCATGAGGCAAGTAAAAAAAAA
GTCCCTATAATAGACTATCTTGGGGAACAGAAGTTTCTCA
TTGTTCTCCTGGGTTACAAATTCTAAAATCACACAGTCCA
GCCTCCCCTCATTGGTTTTTTCTTTTCTTTTCTATTTTTT
TTTTCTTTTTTCTTTTTTTGGGACAGAGTCTCGCTCTGTC
GCCCAGGCTGGAGTGCGGTGGCCGGATCTCAGCTCACTGC
AAGCTCTGCCTCCCGGGTTCCCGCCATTCTCTTGCCTCCA
CCTCCCGAGTAGCTGGGACTATAGGCGCCCGCCACCGCGC
CCGGCTAATTTTTTGTATTTTTAGTAGAGATGAGGTTTCA
CCATGTTAGCCAGGATGGTCTCGAGCCCGGGTGGCGGAGC
GAGTGACAGGCTCGAGTGCAGTGGTGTGATCTGGGTTCAC
TGCAACCTCTGCCTCCTGGGTTCAAGCAACTCTCCTGTAT
AGTTGCTCCGGGTGACAGAGCAAGACTTTGTCTCAAAAAA
AAGATGCTGAACAAAATATTCTAGATCCCTGTAGCCAGTG
ACTCTACCATACTGTTCATGGGCTATACTATGGACTTGGC
AAAAGTTTACTTTGCTTCGTGAATCATCCAGTAACATGAT
TTGTGTGTGTGTGTGTGTGTGGTCCTCATTGTGACCATGA
ATTTCATTCCCCTTAAGGAAAAATTCTTTCTTTGCTGGTG
GAAGGAGCCTGGGTCAGTGACAGTGGGGTTTACCCTGCCC
CCTGCCATGGTCTCTGTCACCGTGTCATCATGCCTTTGTG
CTGATGGGGCTGACCTCTAGTTCTCTAGCTGGAAAATAGT
TTACAAGAGAGCAGGCATGGGGGCATAACAGTACAGATGT
TAAGGCTTCTGTTATCTACTGTGAGACATCCTCTCCTCAG
CTCATAATTTCTTGGTGAGGAGGAAGAACAGGTGTGACCC
TGAGGGTTGTGCTTAGTTTAGACTTGACAAGAATGTCAAA
GAGTTTATGATCTTGCAATAAACGTAATTTTCCGTTAATT
GGTAGCAAACGATGTTTCTTGAAGGGGAGTCCCCTACAAG
AATGGGTCATCTTTGAAACAGTGCTTCTGTTTGTCTGTAC
AGATAAGATGTGTGATGTGGCATCCATTTGAATAAGTAGG
AAGGATCAGAGGGAGATAATTCTACTCTTTATTTGTCATC
TTTAGATTGATTTTAAGTAATTTATTTTGTAAGGCAAAGA
TCTGTCATTTAATACTGATAAGTTGCCTGGGAAAATATTT
GTTTTTACCTTTCTTATTGTGAAATGTAAAATCCACACAA
CATCTAGAAACAGTTAAATAAGAAGTGAACACCCAGGATG
GAGCGCAGTGGCACAATCTTGGCTCACTGCAGCTTCTGCC
TCCTGGATTCAAGTGATTCTCCTGCCTCAGCCTCCCGAGT
AGCTGCAATTGCAGGCGTGCACCACCATACCTGGCTAATG
TTTGTATTTTTTGGTAGAAATGGGGTTTTGCCATGTTGCC
GAGTAGCTGGAATTGCAGGCGTGCACCACCATGCCTGGCT
AATTTTTGTATTTTTTGGTAGAAACGGGGTTTTGCCATGT
TGCCCAGGCTGGTCTTGAACTCCTGAGTTCAAGTCATCCA
CCCACCTTGGCCTCCCAAAGTGCTGAGATTACAGGCATGA
GCCACCATGCCCATCCTGGATATATTTTAAAATGTACCCT
GAAGGTGTTTTATTATTGATTTTGTTGTTGTTCTTGTTCA
TTTAGTTCTGCTAGAAAGAACCATGGCCTGGGAGACAAGA
GACTGTGATTATTTTTTATTCTCCAGCCCAATCTAGTTTT
GTCATTTAAAGTCTCAGGGCTTATTTTCTTATATGTGGAA
AAATAAGTGGGAAACTTTTTATTATATTGGTGGTTTCATA
ATTATTTTCTTTTAAAAGTCAGATGAAGTTTATGAAACCA
CAATATAAAAACAAATTATGGACTTTCTAAGTTCAGATGT
ATACAGTTTACTCATTATAAAATCAACAAATGAGAGAACA
TTGACGTGCTGGCAGTGTTCAGCGTGTAAAAATTTGGAAT
CTAGAGTCCCCTAGTTTAAAAGTAATTCTACTTTAGAAGT
ATGTAACAGTTGAATATGCCAAAGCCAATAAGCACATGAG
AAGATGTTCAGCTTTGTTAGTTATTAGGGAAATGCAAACT
CAAACCACAATGAGATACCACTTCACATCCGCTAGAATGA
CTGTAATAAAGGCAGACAAGTGTTGTCAAGGCTACAGAGA
AACTGAAACTCTCATACACTGGTGGGGACCTGGTATAGCT
GCCGTGGAAAACAGACTCGATTTCCTTCAGAGGTTAAATA
TAGAGTTACCATATGACCCAGCAATTCGCTCCTAGTTATA
TACCCTAGAGAAATGAAAATACATGTCCACACAAAAACTT
ACTCATAAATGTTCCTAGCAGCATTATTCAGCCAAAAAGT
GAAAACAACTCAAATGTCCATCAGTTAATGAGTGAATGAG
CAAAATGTGCTGTACCCATACAATGGAATATTATTTGGTC
ATAAAAGGGAATGAAATACTACCACATGGATGGGTATATA
CTACCACATGGATGAGTATATACTACCACATGGATGAGTA
TATACTACCACATGGATGAGTATATACTACCACATGGATG
AGTCTTGAAAACATTATACTGAATGAAAGAAACCAGTCAC
AAAGGACAACATCTGTGGGATTCCACTGATATGAAATGTC
CAGAATAGGCAAATCTATAAAGGCAGAAAGTAGATGAGTG
GTTGTCAGGGGCTAAAGGCAGTGGGAGGATTGGGTGGCTA
AGGAATGCAGAGTTCCTTTTTTGGAGGAGGATAAAAATGT
CCTTAAATTGATTGTGGCAATCAACTGTGTACTTTAAATG
GGTGAATTGTATGGTTTATGAATTATGTCTCAAGCCATTA
TTTAAAAAGTTGAATGTGCAAAAGTGAGATCATGGTCTTG
CATGATATTAAGTAGGGAGTGAGTGGTAGAGAGGGACGAT
CCTGTTTCTGAGAAGAAGATACCATGATAATATCTCTGCG
AGAGGTACTTGGTATCTGTCTTGTGGGTTCCTTTTCTTCC
ACACTGTTTATGACTAGAGTCACCTCTTCTGGCATGCCTA
CTGCCTAATGACTTTGTCTTCATTACCACTAACATTCGTA
TTTCCAAAATATTTCTATTTACATTCGCTTTTATACAACG
CAAAACACTAACAGATTCAAATAATTTCACAGACTCTATG
GTACTGAAACTAAGGTGGCTTTGACAAAATGGAGTCATTG
TCTGGTAGGCAGTGCTGTGTGACGTGTTAGCTCACAATGT
GTGTGCAGCGATGCAGGCGAGTTAAAACGCAGTGGTGAGT
AGGCGATGTGTGCCTGAAAGTGAGGTTTGTTCAAGAGTTA
AACATAGAAAAGTGGATGACTGTCTGACTCTAACACATTT
GAATGTGTATGTTTCTGTAAGAAGAGTTTTGATAAGTTCG
AAATCTAAAAAAAGAAATCAGAATGAAGTGTTCATGGAAC
CCTGAAGCACCATTGCAGAACAGTTTGTAAACCACAAAGT
TCAATTATACCTAACATCTTTTTTGGCTTTCATATTCTAT
TATTTTATTTCATTTATAGCTACATTCAAATATCTATTTA
TCAGCTTTCATCCAAAAGACTTGATGGATTGATTTCTGAT
ATGTGCCATCGTGGTAGGGTAATTATTGTGCTTGATTATT
TAGACAGTAGAGCTTAAAATTAACTTTAGTGGTATTGCAT
AATGGAAACTTTTTATAAGAATATGCAAATTTATTATCAA
CTGAATCATCACAAATTAAGTTTGTGACTAGTTCACCGCT
CTGTGAACTTGAATTTTCTCTTGCAAAACACACAACGCTG
ATGCCCCAGTTGGGGGTGTCTGAAATACCCCAGCACAAAA
TCCATTTACTCACAGAACTTATTTATGTTCTCCTTATAAA
ATTGAAGACAAGAAAGGCTTAATTAGGGATGGCATGTTCA
ACTTTCTCATTTCCAAATGTGTAAATAGAGTGAAATTAGG
CACTCCTACTTGGTGGAGTTTCTTGACAAAAATCTTTGAG
ATAATTTTAGGAATTTGGAATTAGACCATATTTGTTCCTG
GGGAAGTGGATTAATTATTATAAGATCACTCTGAACGCTT
ACAGGTGTGTTTGACTCACCTTGGACCATAGGATTTCTCT
GGAGTATCTGCATGAAGTCTATCTATAATGCGATGACCTG
GCCTCACCTTACGCAGCCTCTTAGTATCCTTCCGATATGC
AGAGCTAGGCTGAGCTCAGTGTCTTCTTTATTAGCAGCTG
CAGATTAGGGGTGCATCTGCTGTGTTATAGTCACTTTTGG
AAGCATAATGCAATGGATTTATACATTCTCCTTTTTAAGG
ACATTTAGATTGTTTCATTTTAAAAATTTTCTCATAGAAA
ATAATTCTGCAATGCACAATCTTGTACATGTCTTCTTGTG
CAAAGTGTGAGAACAGCTTCTGGATGTATTTAGGAATGGA
GTTGCTCAGAAATAGAGCATGCACATATTTTGTTTCTTTT
TCTTGTCTGGCTGTAGCTGCTAGAATTTCTAGTGCCATGG
TTTATAGAAACAATGTTGGTAGGTGTCCATGTCTCCTTCC
TGACTTCAAGGGGGATTTCTAATGTTTCTTCATTAATTAA
TGTGTTTGCTGTAGGTTTTTGGGAGAATCTCTTTGTCATG
GAAAGGAAGTTTTATTCCTTGTTTGGTAAGAATTTTTATC
ATAAATGGTGGTTGAAGTTTTTCAAATTCCTTTTCAGACA
ACTTGTTTTGATCCAGTTCTCTGAGATCTTCCTAATGAGG
CGTCCCCCAAATTGCCTATCCTCTCATGTTTATGGGGTAG
TCTGGGACCTTTAGTAACTTAAATTTAGCCTTCATATCTT
GGGTGCAGTTGTTAAGAGAAGAACTGGTGACTATAATGCC
TCCCCTGGTTCCCCAACTGGGAAGATGTCCAGAGACCAAG
GAATGACTCAAACAAGTCCAGCTTGGTGAGTGGATGAGTT
TATTAAGACTTACATATGGGAACCTTCTGGGTGGCAGCCA
GACTGCTCTAGAGATCGGCCCCGCCTCCCATTTCTAAGCT
GCTTTTAAGCTAATTTTCTGGCTCTTTGCCTACTGTGTGT
GTGCAATGGAACTCTTTTTGCTGTGTTCCCGGATCCTCTC
CAGGATGTCTGGGTTCTCAGAAACACCTTCTTCTTGGCTG
GGCACTATGGCTTTGGCTCACCACTTGGACCTCAGGGTTC
AAGCAGTGGACATACGCCCTTAAGTAACCTGAAGGGGGAC
CTGTCACACTACAGAAGTCATGTAACTTTCAGTTAACCGC
TATGCCAGGATTTTCACTTTCCCAGGGCACTTGTGGGATT
TGCAAACAACAGATCCCTTCTTATAGCCAGTCAATCAGAT
ATATTCTTACCTAAGAGGCTCCTCCCTGGAGACGCCTTGT
GACCAGGTGGGGCTCCCATTGCCCTGACTGCCTCCTTTTT
GTTTTGCTGAAGCCCTGGGTGGCTGTCCTCAGCTTCTTGG
GCATGTAGGGCGACTCCAGAAGCTTGAGGGAAGGCATACA
CACTTGAGCACACCTGAGAGGGGCCCGAGCCCCGCTCTGT
CCTATTTCTCATGTTCTTGTGCTGAAGAGTTTGCCAGGAG
CTTGTATGATACTGAAGCACTAGAGTCTGTTATTCATGGA
CAAAAAGGGAAATGCTGTATTTTTGGTAATATCTCAATGC
CCTGTCTAAAGGAAAGTCAAACAAGGCTGGAAGCTGGGGC
TTTGAATGAAGAAAATGGCATCGTGCTCCATTTATTACCT
TAGGTAAATTTGAAGAACACTTCTGGGCTTGGGTTCCTAG
GAGGGAAGTGATATGGCAGGATAAAGAAGAATACCCAGTA
ATCCGGGGTGTACCGCAGGGGCATGGAGGAACAGGGAGCC
CTGCAGCCTGACTGCTGCAGTGCTGCCAGGATTCCTGCCA
CCCTGTGATGAGGAGGTCGTCATTGGTGGGGCAGTTGGGA
AGAGCATGCTGCTGTCTTTGGGCAAGAGGTTTCCCATGTC
ATAGACTTTGATCTCGTCTGCGCTGTGAGCTCCAGGTCAG
ACACACAGAGGGGCCTCCAAGCCCTGGAGTGCAACGCTTC
ACTGCCCGTTGACAGTTTGTTTTATTTTTGCCTGCCCTTG
TTTCACTGGAAGCTAGGTATGGAGAGAGAATGCCAGAGGT
ATCATTACCTCTCACTTTTCTCTAATACAGATGGAAACCA
GCATTGCAGGTAATTTCAGGGGCCTCTCAGTAGCACCGGC
TCCCCACTGGGAAAGACATGCGTTGGCTGCCTGCCTGAAA
TATTGGCCGGCTCTCAATAGGCTTAGACTATCCTTCGTAC
TCCTTCTTCCTCGAAGAAAGAAGGTTCAGTAGTTCCTCAG
TGTTCTTAAACTTAACATTCACAGTTTGTCTTCAGTGAGT
AACCCCTTAAGGTCCCTAACCAGAAATTCGTAAATTTGCC
AGGGCACAAAAGTACCCGCATTTCCCTATCGTTTTGCTCT
TCTGATTTGATGATGCAGAAATGTAAATAAATGTAAATCA
CCATGTAAAACATAAATTGAGTCATTCCTTTAAAGTTCTC
CAAGAATTCCCATTGCATTTAGGCTGAAACCCAAACTTTC
TTACATGAGCTGAAGGTAGCCACAGTGTCAGGGTCCCACC
TCTGTCTCTGATCTCATTCCATCCTGCTTTGGCTCTCAGG
GGCTTTCTGCAACTCTTACCCTTTCCTCAACTTCGGAGAG
CTTTGTCTTTCCAATCTAGACCCTGTAACTCAACTTCGGA
GGAGATTCCTCCAAACACTGTAGCTGCTTTGCCTCCAGCA
GCCAGTGGCTGGAATTAATGTCCCTGGCTGTCCCCAGCCT
CCCATAACTGTCCAGCATGGAAGCATGAAAGCTCAGTTCA
TGCTTTCCTGGAGCAGAAGCTACAGTGTGGAGTTCCATTT
GAGTCTGCCATGGCCCCCTTGCTTGGTTTCCACCCCATGC
CTGTCTTGCTTCGTCCGCACCCTCACTAGCCTCCTAGGAG
CACTTCCTTCCTAATCCTCTTACTTTGGACTCTTCCTGTT
AGGGCCTGTGCCTTGGGAATCCAACCTAAAATACATCACC
CTACTTAAATACACCCTCTCCAACCACTGTTGGGGAAAAA
ATAACAAAAACCAAAATCTCCTCCCGACCCAGTAAACCTC
TCTATAAAGGTAGTAGAGAAAGAAAACAGTTTACTTATTG
AATAAATATCCCAGCACTTTGGGAGGCTGAGGCGGGTAGA
TCACGAGGTCAGGAGTTCGAGACCACCCTGGCCAATATAG
TAAAACCCCATTTCTACAAAAAATACAAAAATGAGCTGTG
TGTGGTGGTGGGCACCTGTAGTCCCAGCTACTCGGGAGGC
TGAGGCAGGAGAATCGCTTGAACCTGGGAGGTGGAAGTTG
CGATGAGCTGAGACTGCGCCACTGCACTCCAGCCTGGGTG
ACAAAGTGAGACTCTGTCTTAAAAAAAAAAAAAAAAAAAA
AATTAGACTGGAATGTGCTGCATGTTATAGGCAATCTACC
AAGAGTGCCAAGACAGAAATCTGACCCTTTTATAGAGCCA
AGCAGACAGAACCCATTATATACATGTTCTCAAGATGGAC
TACTCCTTAAGAAAGAGGACTCAACAGCATTATTTGTTAC
ATAGTTTATGCTAAATTCACCTGGTAATTAGGGTGACCCT
TGGTGTTAACTCATTCCTATCTTTATGTCAGGAGGTAGTT
TTGCAACTTGGAGCCTGGCGCCTGCCGAAGTTAGACTGCC
GTCTTCCAATAGAGACTGTGAGATAGGGACACTATCTTCT
TTGGATGTTTACTTTCCAGAGAGATGTTTCTCAGGTCCTG
GGAAAGACATTTCTGGGTCACAGAGCTGACAGAAGCTTCA
TTTAGCTTTTAAAATAATTTACATATATTTCAAAGAGATT
AGAAAGAACTCACAACTTTTCTATAGTAAATATTCTAAGA
AAAAGGATGGGCAACATCTCTTATTTTTTATCAGTGAGAA
TTAAACCTCTTATTTTTGATTTTTATGTGTCCTCACACTA
GGTCTAGCTGCCTTGGAGAATCTATCATATTCCTTGTGCT
ATTTTCTTCAGAGCTTTCTGAACATTTGATACATACACAA
TAATAGATGTACCATATACTTAAGTTATAAAGTCTAGTAA
TAAAGTAAATATGAGTGAAACATGCATCCAACTTGAGAAC
TGGATCTTGAGTGTCCCCTATTCCACCCTCAGACGTCCCT
TAACTTGAATTCTGTGTTTATAATTTCCTTGCTTTACCAC
TATAGATGATTCCCTAGCCAATAGTTCTAAGTAAAACCTG
TAGTTTAGCTCTGGAGTTGAACAATGAGAACTCATGGACA
CAGGGAGGGGAACATCACACACCGGGGCCTGTTGGGGGGT
TGGGAGGCTAGGGGAGGGTTAGCTTTAGAAGAAGAAATAC
CTAATGTAGATGACGGGTTGATGGGTGCAGCAAACCACCG
TGGCACGGGTATACCTATGTAATAAACCTGCACGTTTTGC
ACATGTACCCCAAAACTTATAATTAAAAAAAAAAAGGTGC
ACCGTGGGTAGACTCTTGGGACTAGCCTTTCACAATTAGC
ATTGTTTCTAAGACTCCCATGTTGTTACATTTAGCTGTGC
ACACTCATTTTTGTTACTATCTAACTATTCCTTTTTTGTT
TTGAGACGGAGTCTCGCTCTGTCGCCCGGGCTGGAGTGCA
GTGGCTGGATCTCAGCTCACTGCAAGCTCCACCTCCCGGG
TTTACGCCATTCTCCTGCCTCAGTCTCCCGAGTAGCTGGG
ACTACAGATGCCACCACCTCGCCTGGCTAGTTTTTTGTAT
TTTTAGTAGAGACGGGGTTTCACCGTGTTAGCCAGGATGG
TCTCGATCTCCTGACCTTGTGATCCGCCCGCCTCGGCCTC
CCAAAGCTAGTTAACTATTCCTTTATGTGAATATGTAAGC
ATTTATCCATTCTTCTGTCTGTGGACAACTGGGTTCCTTC
CTGGTTTGTGATATGAGGAACGTGCTTCTTTGAACATTCC
TATTGTATCTCCTGGTGCCATATGCAAGAGTTTCTCTGAT
GGGTACTCCTAGAAATGGAATTACTGGGCTCTCTGTTTTA
TTTTCCGGTGTATGCCTCTGAAAACATCTTGTTTATTGGC
TTGTGTCCTGCTCACTGTCTGTCCCCTTGCCTCTGTACCA
GTGTCAGCAGGCCTTTGTCTCAGTCTTGGTACATGTTGGA
TCTAGACCTCCTATACCCGTAAACATGAATGACCCAATTC
CAGATGACCGGTTTTTTGAAACAGACCCTCCAGAAATCAA
TAACTACCTATTCTTGTAATAGCAATGAAGAAAAAAAGCG
AGGAATACTGAGAAACTGGGAGGATTGTTAGCCTGAAAAT
AGAAGTTTTAAGGGAGGAATTAGATGCCTCAGCTATATTT
TTAAACGTGGGGGTTTCTGACTGTCAAGGTCTATTATTAA
AGTTAAAAGGGTTTTCTCTTCCCGCTGCCACTGTATTTGG
GTAAACAAAAATCCTGTGTAAGACCCAGAATCTCAGTAAG
CAGGGTAATGTCAGTATTAATAAAAATGTTAGTGTAAAGT
TTGCCCAGAGTTAGCATGTTGATAATAGATACTGACTGCA
GAGGGACTATAGCATATATTTGGGTAACAAATTTGATACA
TGGTGTTGTGTTTGGTATCATGAAAACATAAGTAATTGTT
GACTTTCTCTTAAAAAGCCAGCTCTTTAGAAGGGGTGGGA
AGGGTTTCTCAGATGATAGGGTTTGGAAATTTAGGGAGAT
ATTTAAGTGTAACTTAAAACCTTACTTCATTGATTCCAGT
CGTTTTAACCCCACATGTTAATTTAGTGTTTGGTATCTGT
TGGCTCTAGGTCAGCTATCTAATGAACACGGCAGTGCTGG
AAAGGGGCACTGCTGAATTTAGCGTATGGTTTCTGTCTTG
GAGAAAGTTGTTCAGCTGACTTGGAGAGGAATGCGTGGGA
ATGCGGTTCCAAGAATCACTGACACGGCTCTCCTGGGAAC
CCACTTCAAATATGTAGATAACATAACAGTCGGCATTCTT
GGAGTAAACAATTCCCACTGCTTTGCAGGATGCCTTCCTT
CTTATAGCACTTTGCTGTACTGCCAGCTGTTTTTCTTGAC
TAGCTCAATTGTGACAATGTAAACCTTTTAAAAATTCATT
TTTTTCACCAGTTTCTGTCCACTAGTAAAAATTTCCTCCT
AGCTCCACTGAGAGTTGGGCTTTTTTGAATTGTCGTGTTG
CCAATTTTCTTTCACTTGGAGGATGTGTTAATCTATTTCC
AGAATGCATTTTAAGTATTACCCTCATCTATTCTAGTAGT
TTAGTTCCTGAATTTTAAACTACAGATTTATCATCCTGTT
TAATCTTTTTAAAAAAGAGATTATAGTTTGGAGACACATC
TTCTTTTGGAATTTCGTTCCAGTTAAAAGTTAGAATAATT
GCCTGCTTATAATTAGTTTAGTGTTGAACATAGTACTTGT
TAAAATCTAAAATTGCCCTTAATTTTATACCAGCTTGAAA
GTTTGGGAGCTGCAAATGCCCTTTATTCTGAAGGTGGGGA
TGATTAATGCCTGAACAATACTATGAGCAGACTTTGGGGT
CAATCAGACAACAGATATCTCAATATCTATTGAAAATATA
GATTTGAAATCTCAGGAAACTCTTTTTCCTTAAAAATATT
AAGTGCCAGAAAAGATTAAGGCTGCTATGCTGAATTGCAT
ATTTACATGAGAGATTGAGAAATCTTTCTTTTTTATTGAA
AAATTAAATGATTTTTAGAGCATTTTTAGTTTGAGTTAAT
AATTAAGCAAATAAGTGAGAACTTTGTTAGTCTTGCTAAT
TTTGATAAATTTCCCTATTTCTATTACCATAAGAGGAAAA
GGGTGTGCAGCTGTTCTGGTAATACCAACAGTATCCAGTG
AAAAAATATTATGAGGGTGTGGGGGTACGGGTGGAAATAC
ACACAAATTATCTGTTGCTTTGTGTACTCTTTTTTCAGTT
TTTTCATCTAAACTTGAGCCCCTCACAATTCACCTTCCCT
CCTATTCAATGACCATTTTGCACCTTCAATGTGAATTTGT
CTGGGAGCAATCATGCAATGAAGATTTCATTGGTGATCAC
ATTTTAAATTTCATTATGAGTAACTTTTCACTAAGAGGTG
GCTGCCAACCTCATGGTGAATACATTATGTAAAATCAGCT
CCTGGATTAGAAGAGCCATTATTAACATCTGTGCATTCTC
CTCATGGTATACCTGGCACATTGTCCTTGTGCCTTGAACG
TTTGTCGCACTGAATCCTTTGCAGTCCCGGAGCACTGTGG
CTATCAGAGAGTCACAAAGTTTAAACTGAATCTAGCAAAG
TCCAAGCGAGTATAGTTCCTGCAAAAGCTTCTTAGGTTGG
GATAACAGTTAGTGATGGGATGTTGGCCAATTTCGATGGT
GTTTTATTAAACAGACCTCTGCTAGTTACCTTGATTTGGC
CTTGGCCTTTTCATGGCACCCTGTCTGGTTTTATTCAGGC
CAGAGTTAATGATAGTTAGGAAGTCATGTGGTTGAATATC
TGGAAATTTTGCATAATATGACAGTTTTCTCCTGAAACAG
GTTCCACCACATATATTATGGTAGAGATGGCATGGGCCTG
CAAATGGACTTCAGCGGAAGTGTCCAGGGTCTCATAAAAG
TCAGTTAGTAGGATAAATAAGATAGTTAATAAAACAGCTT
CTAACCTCTCTTTTTTAAGGAGATTGGTTTCCACTGAAAT
ATGTGCACGTGCAGGAACAGACAACCAAACATCGCATGTT
CTCACTCATAAGTGGGAGTTGAACAATGAGAACACATGGA
CACAGTGAGGGGAACATCACACACTGGGGCCTGTTGGGAG
GGCTGGGGGAAGTGGGGGAGAGCGTTAGGACCAATACCTA
ATGCATGTGGGGCTTAAAACCTAGATGATGGGTTGATGGG
TGCAGCAAACCACCATGACACATGTATACCTATGTAACAA
ACCTGCACGTTCTGCACATGTATCCCAGAACTTCAAGTAA
AAAAAAATATATATGTGCATATGGTGTGGTTATTGTAAAC
ACAAGTTTATTGAAAAAGGCAGCATGGGAGAATAGAAAGA
TTTTGGGATTTGAAGCCAGCTGGGCTTACATTTCAATCCT
GTTTCTGGCTGTATGGGTCTTGGGTAAGTCAATCTGAGCT
TCCATTTTTCTCTCATAAAAATAGTGATAATTATATCACC
TTTGTAGGGTTGTTGCCAAGTGTCTAGTACACAGTCGGCA
TTAAATACTAAGACCTTTGTGATTTTATTGTCATTGGAAT
TGCCCTACCCTTTCATATCTGGATAAGCTTGCCTTTGACC
TCTATTTTTCAGGTTTTGGAAAATCCAGTCCGCTACCCCA
ATTTTGTGAATTCTTCAGGTTCATACATTTTTGTGTTCAC
TTCTGTTCCCAAGCTCTAGCTTCCTCTGAATTAATTTTCC
TCTTCGAGTGAGCAAATCAAGTAGGATAAATTGTTCAAAG
CGTTTCTGGAGTGTTCAGAGAGTCAAATGTATTGGGAGAT
AATTATACTTTGAAAACTTAGGCAATAATTGATACCAACC
ATGATAGAGGCAGTATTTTTAGATCTGGATAATTTGTTTG
AAAGGTGTCACTTATTTTCTATGCCTATCTATATCCTTGA
AATTTTGGGAAGTTAAAAGACAATTTTAGTTTGAGGCTAG
CCTGAGCAACATGGTGAGACCCCATCTCTACAAAAAACAA
ACAAACCCCCCCCAAAACAACAAAAAAACCCCTAAAACAA
ATCAAAAACCCCAAAAACAAACAAAACAAGACAAATTTAA
AGGAGTTGGAATGGAGAGTTTGAGAAGTACATGGTATGGC
TGGTTAGTTTACATGGGTATGTGGATGAGATTTAGCAGTT
AAGCCTCAAAACATGCTTGAAGCCAAGTGCCATAAACACA
ATAAAATAGTGGCTCATTTAATAGGATTAACCATAGGTAG
CATTCCGACTCTGAGGGGAAGAATACAAGACAGTAGCAGA
ACAATTGTCATATTCCATTAAGAGTGGAATGAAGGCTTTC
TTATGCTGTGAAGTGTGATGAAGTTTCCCTCCCACACACC
TGTTATACATTACGGCAATATATTTGATTAGTTTAACTTT
TATTTTGACTTCTCCATTAATTTCATTGGAACATTAAGAT
ATTTTATAGCTCATTGTTGGCTATCCTGTTTCCTTGTTTA
CCTGGGAAATGAAGTCCAAGCTATCTCAATGCTGTCTTGA
AATGCTACCCTTCTGGGAATTAGGTGAGGAAGATAGATGT
GAATATTTTTGAATACATGTGCCATTGCCATGATTAGTTA
CACATGCTGGCCCATTTTCCACCCAAGATAACTCATTAGG
GGGGTTTTGTGTTATATGATGAGTTTGAAGGCTCAACTTA
ATACAGTAACTGCTACTGCTGTTGTATTACTAAAAGCAAG
CAACATTTACTGAGAACTTACATATGCCAGGCACAGTGCC
AAGTATTCTCTGTGCATTGTCGCTTACAACAACCTTATGA
AGTTCTCTCATTATTTTCCTTTGTTCCTTTCCTTTCCTAG
GGTTTGGAAACCTTAAATAACTTTCGCAAGGACATAGAAG
TGTATGTAGCAGAGTTGGGCCTCAAGCAAGACCTGTCTGA
CCTCAGAGGTCACACTCTTGATCACTGCTCTAGGGCTCTG
ATTCTGTAACAGCTGCTTCTCGAGATATAGGAATTAAGAG
GCATGTAAGGAAAGCTAGCATCTCGTTTCATGTTGGATTT
GGCGTGGCCCTCAATCTATCAATATTATTGATGGGATGAG
TTCAGAGGATGGAAGGTTCTTGGAAAACAAGTTTCTAGGT
AGGGCTGGGATGGAATCTTTTCTGTTTTTGTATCCCCAGT
GCTTAACATAATACCTGGCATGTGGAAAGCCCCTGAAGAT
AGATATGGCAGGTGCTTTTCTTGGATTAGCAGTGGAAAAG
AACTAAAAACAAAACAAAACAAAAACAAAGAACACATAGC
ATAGTCTGTACAAACATCTCCTTTATGGTGTGGAATAAAA
GACTAGAGGTAGAAAATAGGCTAATGGGAATATTGAAATT
ATGGTGCATTTTCCAGGTTTTTAATAATAGATTTGGAGAA
TTTGACAATGCTGAGATGAAACTCTTGAATGTTTTAGCTG
GAGGATTCTGGAAATCCTTCTGGAGTTCATGTCTGGAGGA
ATTAATAGAGAGCTCCTCCCGATTTTGGTTTCAAAAACTT
TAATTTTGCTTTTGATTTTCAGGGGTCTACTTTATTCCAA
GTCTCTTCTCTGGAAGAAGAGAATGCTGATTTGTTAACAC
GAGGGCCAAGTGTTTAACTTGGTGCTTTTAGTTTTACTCG
GAGAACCTTTCTTCTTTTAGATCTCAGGGCTTGGATTTTG
AAAGTGAAATTAAACAAATACATAGGAGTCACAGGAAAAA
GTAGGTTGGGCTGATTAATTTTCATCTAGATTTTAAATGT
ATGATTAATTTTAGATCTAGGAATAATGGTGCTGTTAGGA
AAATAGTTTTAGAGGTTATTTAATTTTGCATTAGGAGTAT
ACTGTGCCTGGGCTTTAATTTTAAGTTTGGTATTAAGAAA
TTAGCATTCAGACGCAGTTCTACATTTGCTAGAACTGTCC
AGAGACAAAACTATGCTTCTCCCGAAGGGCATTCTTACTT
ACTTGAAACAGAAACTGAGTATGTGCCTGTTCCAGTAATG
GATATGTCAGGGTGGAATAATTACCCTAACAGAGGCAGCC
ACCCTAAGTTTTTGTGTTTTGACTAGAGAAAATGACTCTT
AGCGACGCATAAGACACCCCTCAACATGTTCTTTGAATGG
TTGCTAATGTTATTTAGCAATAACTCAAATTAGATGATGT
TTCTTGCTGTAACTGAACTGTAAGCAGGATAGTGATATGA
TTATAGAACTCAGAAAGAACTAAGTTTGGAGTTTGCTACT
TGGAATCTGTATTTCCTTAAAACTTCAATTTTCACATCTG
CTGGGTGAGGATATAAGTACTTGAAAAGGTATACGGTATT
TAGCCAATGTGTGACCATTGTTTTTGTTGTTGTGTGCAAT
GATGCAAATGTCATGATGACTGCTGAAGGAGCAGAGGAGG
AACCTTACAATCAACGCCCTTTAGGAAGTGGTGGTGGGCT
AAGGACAGAGTCAAATGTTTCTAAGCAATGGGGTGTGGCA
TAGACATTGATCTTGCAGCTATTTTCTTTTCTTTTTAAAT
TTTACTTTGCTTTAAGTTCTGGGATACATGATATACCCAG
TAATGGGACTGCTGGATCAAATGGTATTTCTGGTTCTAGA
TCCTTGAAGAATTGCCACACTGTCTTCCACAATGGTTGAA
CTAATTTACACTCCCACCAACAGTGTAAAAGTGCTCCTGT
TTCTTCACAGCCTTGCCAGCATCTGTTGTTTCTTGATTTT
TTAATAATCGCCATTCTGACTCACATGAGAGAGTATCTCA
TTGTGGTTTTGATTTGCATTTCTCTATTGATCAGTGATGC
TGAGCTTTTTTTTCACAAAACTATGAAAAAATGTTTGTTG
GCATGAAACAAAAATTAACACAAGATGGATGAAAGACTTA
AATGTAAAACTCAAAACCATAAAAACCCTAGAAGAAAATC
TAGGCAATACCATTCAGGACATAGGCACGGACAAAGATAT
TATGATGAAATCACCAAAAGCAATTGCAATGAAAGCTAAA
ATTGGCAAATGGGAGCTAATTAAGCTAAAGAGCCTCTGGA
CAGCAAAAGAAACTATCATCAGAGCAAATAGGCAACCTGC
AGAGTGGTAAAAAAGTTTTGCAGTTACCCATATGACAAAG
GTGTAATCTCCAGAATTTACAAGGAACTTGAACAAATTTA
CAAGAAAAGAAAACCCCACCAAAAAGTGGGCAAAGGACGT
GAACAGACACCTGCAGCTATTTTCTAAGGGCTTTGATAAC
AGTCACTGTGCTGGTTGTTGAATCAGATTTGTGTTTTAAG
AAGATAAATGAGGGTGTGTGTATTTAGACATAGGGAAACC
AATTAGGATGCTTTTGCATGGGTGAGAGATAGTGAAGGTC
TGGACAAAGAGTCGATGTATGTGATGGACAGTTTGGAGCA
AGAATGAACAAAAGGTAAAGCAGTGAAGATTTTGAGATTT
TGGGGGAGGGGAAGGAATGAATTAGGAAGAATTAAAGGTT
TCTAGTGTTGGCAATTGAGTAACTTATGGCTTTATTAATG
GATATAGGACAGAAAAGGAGCAAATTGGTAGGGGATCAAA
CAGAAGACAGTGTCTTTCCTAGGAAGTCTTTAACTGAAAC
CTAAAGTGTTCTGTGTGTGCGTGTGTGTGTTTGTGTGTGT
GTGTTTAAATAACGATGGACCTTTATTACCCATCATTATT
CTGACAGTTCAACTTCGCGATAATATTTCTATAAAATAAC
TGTGATGCACTGATGCAATACACTTGGAATAATGAATTTA
ATGTTGAGCTGACATGGTTACAGATAGTATGGGGGATGTG
TATGTGTAGCATTTTTTTATTTTTTGTGGGGTAGTTCTTG
AAGGTTATAAACTATAATTCAATAAGTCTTTTTTTATTTC
CTGGTAATTTTGCAGACAACCTGCAAAACCATTATTTTAG
GCCCCAGGTAGAAAATGAACATCATAAATTTAGATGATGC
TTCTCTGAATTGTTACATATTTTTCAGTTAAGTTACCCCC
AGGCTGTGTTTGTATTGGAAATAAAGAAGTGGCTTTCTGC
TGTAAAAATACTATTTTGCCACTAGGCAAAGAGGGTTTTT
TGTTTGTTTGTTTGTTTGTGTTTGTTTGTTTTTTATTCTG
AAAAGGTAGATTTTATCTACTCTTAAAATTTTCTGGGTTG
GTACTTATGACTTTCAAAAATTTTCATTCTAAAGGACGGT
AGATTTAAAGAGTGGATGACCTTGGGAAGCAGCTTTGTCA
TACATTGATAAGCGCAATTTAAAAAGGAGATGGGCCGGGC
GCGGTGGCTCAAGCCTGTAATCCCAGCACTTTGGGAGGCC
AAGACGGGCGGGTCACGAGGTCAGGAGATCGAGACCATCC
TGGCTAACACGGTGAAACCCCGTCTCTACTAAAAACTACA
AAAAACTAGCCGGGCGAGGTAGCGGCGCCTGTAGTCCCAG
CTACCTGGGAGGCTGAGGCAGGAGAATGGCGTGAACCTGG
GAGGCGGAGCTTGCAGTGAGCTGAGATCCGGCCACAGCAC
TCCAGCCTGGGTGACAGAGCGAGACTCCGTCTCAAAAAAA
ATAAAAAATAAAAAAATAAAAAAAACTAAAAAGGAGATGA
GTGGGAATAAAAACTGCAACTTACAAGAGGGGCTCTGGGC
TGCATTGCAGTCATAAGATAACATTGCTAACTTCCAGAGA
AACCCCTGGAGGGAAGCAGCTCAGGAGTTATGGATGTGGA
TTATGAGTTATGCAGTTTTTATGCAAATAAGATTCTGGGC
TTCTCTTCAATTTAGATTTATGTTTCCGAACACTCCTAGT
GGGGCTGGTTTGGTACTCCATTGTTATTTTATGATGACAC
AAATAAGAGGCTTGATCCAGTGATATGCGTGTGATTCATT
GCTGTTCTGAAGAACTGTGAGCCGAGTGCTTTGGTGCAGG
CGGCCTGAGGTCTGTTGAAACCTGCAGTGATTCAATGACG
AAGATATCCCTTGCAAGGCTTGAAGGACTGTTGGCTGAGG
AAAGTCGGTTGCAGTTTTTGATTGGTCAGTGAAACACTCC
AAACCTGCTTACCTAGCTTTCTAAAAATAATGTAGATTTT
TAGGCAGGTGCGGTGGTGTGCCTATAATCCCAGCTACTCA
AGAGGCTGAGGAGAGAGGATTGCTTGAGCATAGGGGTTCA
AGACCAGCCTGGGCAACATAGCAAGACCCTAACTCAAGAA
AAGATGTAGTTTTTAAACTAAAGAACTCAATAATGGCCTG
TACAGATTTGGACCTCCTTCCTATCTCTGGAGGGACATTT
TATAGACTTCATTATATATAACATACATTGTTTAAAGTGT
ATTATATGTATGTTTTTCCTCATATTTTCTTGTTAACTTT
AAGGATGACATAAGATTTTTAAAACAGTTGGTTAAGTTTC
TCTGTAGCAGGCTACCATTCTTGTCAGCAATAAAGGTGAA
GAATGCCCTATTGTCGAAAAGAAAATAAACACTTTCTCAT
TGTTCATACTTTCTACTCGTGTACTAAGCTTCAGATGCTA
CTGGGCACCAGTTGCATTCCAAGCCTCAAGGATCCTTAGG
GATGTTGGGGTTTACTTTGATGACTGTTGTCTCTTCATTT
CCTCAAATTAAACTCCCCGGCAAAAGAGGGGAAGTGGAAT
AAATTAATACATGAAACCAGGAACTCTTATTGGATAATGG
TATATGTAAGAAAGGAAGGGAAATTAGGTCCCATTTTGGA
ATTTTATTGAGGGCAAAGGGTAGATGATTTGATTGGAAAC
GAAGGGAGAGGCTTCCAGTTTTGTATTGGAAGAAAGCTTA
TTAAACTTTCACAAAATAATGTTGGTGTTCATGTAAATGT
TCTTACAGTTTGTTTCTAAATGATTTAATAGCCTGTGTAT
GGCCAGCTATTTAATGATCCTTTGATCATTAAATATGCAG
TTACTTATCTCATTGGAATGAATGGGAATGGTTAGGATTG
TTGCTGATTCCTCCCCTGCAAAGGGAAGTTGAATTCTGGA
TCTCTTAGAAGGCATAAAAGTTTACCATCACCATGGCACT
GAGGAAGGTAACACAGGCATAAAGTGATCTCATTGTTCAA
CCTCATCACCATTTAACCAGCCGTTTGCTTGCATATGGTG
GCACCCTTTCTGAGAGCCTGTGTCTTTTATAGCCCTGATC
ATGTGCTGTCCCTCTTAATCCTGGGCCTTTACCCTGCTGT
TCCCTCAATGTGGTGAAACCCCATCTCTACTAAAAACACA
AAAATTAGCCTGGTGTGGTGGTGTGTGCCTGTAGTCCCAG
CTACTTGAGAGGCTGAGGCAGGAGAATCACTTGAACCCAG
GAGGCAGAGGCTGCAGTGAGCCGAGATCACACCACTGCAT
TTCAGCCTGGGTGACAGAGTGAGACTCCATCTCAAAAAAA
AAAAAAAAAAAGGAAAAGAAAAAGAGAACTGCCATATGAT
CCAGCAATCCCACTGAGTAAATATCCAAAACAACAGCCAC
ATAAAATTGATCTCATGGACATAGTGAACAGAATGGTGGT
TGCTAGAGAATGGAAGGGTAATGGGAAGGGACATTGGGAG
GAGTTGGTTAATGGGTGCAAAAATACAATTTCGTAGAAGG
AATAAATTCTGGTATTCAATAGACAATAGGGTGACTATAA
CTAACAATAATTTATTATATATTTCAAAATAGCCAGAAGA
GAAGATTTGGAATGTGCCCAGTGCAAAGAAATGATAAATG
TTTGAGGTAGTGTACATCCCAACTACCCTGATTTCATCAT
TATACATTGTATGCTCTTGTCAGATAGCACATGTACCTCC
ACAAGTATGTACAACTATTATGTATCCATAAAATAATACA
ATTTAAAAAACCCTCAAGACCAAAGTTTACAAATCACTTT
TAAAAAATGGAAATAAAAGTACCTTCCTGAAGTTGTTGCA
AGGATTAAAAGAGTTAATATGTTTTAAGTACATGGCATAG
AAAGTACCAAATAAGTGCTAGTTTCTTTCTTTTCCCATAG
AAAGTTAATTACCATAAAATAGTTATAGATGGAGTGAGTT
GGATGTTTAGGGTGAGATGACTTTCAGCTGCGGGGATCAG
GGAAGGTTTGTGGTCTTATGAGCTAAAGGATTGGAAGAAT
TGAGACTTGTGGAAATAAAGGGAAAGGACACTGAAGAGAG
AGAACAAGATAAGCATCTGGAAGAAAGAGATTAGAGTTCA
GATGCTCTTAAAAAATATCGTGTTCACTTTCATATTTTAT
CCTTTTCATATATGCCTTCTCTCAGGCTTTGAAGGAGGAA
ATTGATGATGTTTTCCTCATTAGACATTTATCAAGATCAG
ACAATTTTCCCTTATTTTCCTTTTTCTCTCCTATTTTCTT
CTCCTATTCCTAAAAATGACTGGATCCCACCCTTCCTATC
TTCAGTTGTAGCATTTTGATACATTGCGTCTTTTTGTCTA
AAATATTCTGTTTCGATGAACAGTTAAACTAATAGACTGT
GAGCTCCTTTAGAGCAAGAATCACGTCCAGGTTTCGTCTC
CTCAGTGCTGAGGGTTGTGCTCAACACAGAGTAGGTGTGG
AAGGAATGATTGCCGAATGAAAGAATGAATGGAGAAAGAG
TGGATCTAGTTCCACGGGCCTAAGACTGAGGCCCACGATC
TCTAATATGTTTATGCGAAATGCCGCATGGTAGCTGCTAT
TAGAAAGCAAGTCCTTTCCTCCAGTCCTGATGTGATGTGA
TCTGGCAGAGGGCAGCATGCCCATAAATCAACACACGGTA
AATCATCCATTGGTGTTAGAAAGTTATGAGTAAGGCCAGG
TGCAGTGGCTCACGCCTATTACGTAATCCCAGCACTTTGG
GAGGCCGAGGTAGGCGGATCACGTGAGGTCAGGAGCTCCA
GACCATCCTGACCAACATGGAGAAACCTGTCTCTACTAAA
AACACAAAATTTGCTGGGCGTGGTGGCGCATGCCTGTAAT
CCCAGCTACTTGGGAGGCTGAGGTGGGAGAATCTCTTGAA
CTCAGGAGGCAGAGGTTTCTGTGAGCCAAGATCACGCCTT
TGCACTCCAGCCTGGGCAACAAGAGCAAAACTCCATCTCA
AAGAAAAAAAAAAAGTTATGAGTAAAAGCAAATATAGAAA
TGGGAACTAATTCATAGTTATTTTGGTCCAGGATTAAGTA
TAGTCTATGGGGCATTTAAGGAAGAAGAGGTGATCAAATA
GACGGGAGAGTTGTGTTACATTGTTTAGAAAAAGGCTCCA
TATCATTACATAGATGAGAAATACACATCTGTTTTATGGT
ATTTTTCATTCAGTTCCTCACATACTTACTTAAATGTGAA
CTCAGGCCAGGCACAGATTACGGGCTCATGCCTGTAAGCC
CAGCATTTTGGGAGCCCGAGGCAGGAGGGTTGCTTGAGCT
CAGGAATTCAAGACCAACCTGGACAACAAAGTGTGACCCT
GCCTGTACTATTACTACTACTACTACTACTACTAGAAAAC
AAGTATGTGCTCAGCAGTGTGTTGGGAATCAGAAGGCTAC
AAAGAGATTATAATGGAGCAATGCTTTGGGAAAGTTTCAA
CTTATAGGGAAATAAAACATACAAATCTGAACCATCTTTT
AAGGCCTATATTAATCATCATCTCCACAAAATCAGCTCCA
TTTAGTGGAAACACTTCTTTGAAATCATTAATGTGCACTT
GAAAACTTAATTTTGTGCCACCTTATAGTATGTGTTCATT
GCTTGCTTTTTGAGTATTAATCTTGTTTTTCCCTCCAATT
TGAGTATCTGAGATTAGGGACCATGCTTTACTAATGAAAT
GATCCACAGGAAATAGGGTATGCTCATAGAATAATCCTGT
GTGATTCCTGAAGTCTCTAACAATCAGTACTTGACAGACA
CATACTGTTATCAACAGCAGAATCTTTGGATTAACTCTCT
TAATATTGAAGAAGAGTATCTTATACTGGTATAAAGCAGT
TCCATTTACAAAACAAGTTTATATGTATTATTTGTATTTC
ATTAGGATCTGCAGGATACACGTTAATGATCTAGTTAGGA
AACAATGGCTTGTCAGTGTTTAGATGAAATGTTTTTCAAT
GGTGCCAATATGGTTCAACAATTGTATTATGGTCTTCAAT
TACATTTTCTTCCTTATTTCTTTAGTATTGCTTCTAAATT
CTTAAAGCCTACTGATCAATAGTACCAAATGATGCTCTTT
TCTATTATCTAGATTTTGCCATCCTGAAAGACAATGACAT
TTCATTTTTATGTTTTTGTCAGGTTTTTAAGTCCTTGTTT
TAGATTTGGAACTAATGTCTGGGTTTTTTTTTGGTGGTGA
TGGTTGTTTTGTTTTGTAATGGAAGGGATGATGGGCAGTG
TAGCCCTGGGTGTCTGAGTGTGTATTCATCCTGCTAATTG
AGTTGTCCATTTTACTAATGTCTTCTGACAGCCTTTCATT
GATCTTTATAGTTCTTTTCTGGGAAGGTGAGATTTTACAG
ACTCAAGGTGATTGGTTTAAACTTGGAATTTTTTTCCTTC
TAATAGATGGTTTTAAAAAAACCCAAAAGAACTAAGAAAC
TAAGAGATGATTCTAAAAATTGATAAAAGAAAGAATTGTT
CTTTGTAACTTCATTCTAAATCATATAGTTTATATTTGAT
TACTAACAATTTATACATGTGGAAACATAAACAGTTTCCA
CAAAGGCTTATTCACAGTCCTGGATTTTAGACCCATGATG
AGACTGTGTTTAATTAAAGGCATGGCTCACTGCAGTTGTT
TACAGGAATTTAAGAAATTATGTATTTTAAACTTGCTTAA
GATAAATCTAAATAATTCTTTGGATGGCATGTTAATTAGG
AGATGCTGATATTTATAGATTAGGAATTATTTGTGGACTT
TGCATGCAAATATTATGGGTAAAAAGAACCATTTAAGTAT
TTTGAAAATCACATTTGACCAGATGATGTTGTAATTATAA
TGTGTATTTGATTATGATCTTTTACTTCTTATAACAAACA
GGATGGATTTGAAGCACTCTTTTCTAATGATAATTCCAAA
GATTTAAATAACTTTCTAGATTTTTGTACCTTCCACACTG
TGTAAGACACCCCTGTCTTCCTTGTTAAGGAAATTTTGGG
GGAAAAAAAAACATTGGGCACAGAGAGTTGATAATGAATT
TAAATATTACTAATGGAAATACTTTATAGTTATATCAGCT
AGGAGGGTTTTTTTTTTTTTTAGTTAACTCAGGAGTTTTA
ATTAAAAAATTGACTCTGAGAATGCTGTTTCAACTGCATT
TGAATAAAGAATATATAATTTATTAGACATCTTTTTCATG
TAAATATTCATGAGTATTTCAAATTGTGAAATTATAAGTG
GGTCTCTTTCCACGCACACTAGAAGACAGCAGTTGTTTTG
GAAGACAGTGTTTTTCATATGTTCACCCCTTTACTCATTT
ATGGATACATGCAAATATTTTTATTAATTAGACTCTTTTC
GTAATGTCAATAAAGATACTATGTGCTGATGATACAGTGA
TGAAGAAAGATTTGATAACTAACCTAAAGAAGCTCACATC
TGGGTAGAAATGAACAAAACAATAAAGCAAAATATCAAAG
CTAGTAAAACAGCTAACCAGGTTTCAAATAAAAGTCTATT
GGTTCCAAAACCCACCGGTTTTCTATAGCAAATATGGCAA
ATCTTTGTTCATTTGTGTAGTGAACATTTGTTGAACACCT
GTTATGTGCTAGAATTTTTTTTGTTTGTTTTGCATTGCCT
AATATGGCAGCCTCTAGCTATGTGTGGATATTTGCACTTA
AATGAATTAAAACAAAATAATATTCTCCTGCTTCCTGTGG
CAAATGTGACAACCAGGGCGTCACTGGAGCAAGTAGCGAA
GCTTGGGATATTCTGTTAAACCTCTGCATCATAAAAGGTG
TTGTGCTGGAATCAGTGTTCTGAAGCCACAGGTAGCTTCC
TCTGGGGAGGGGAGGTTCGCAACAGACTGGCCACCTTACT
GTTTATGTGGATCATTTATGCTCAGGCATTTGTACCTTTA
TATAGTATGTGAATGTGGAATGATCATGCCATCACATAAT
TACATAATTCATCAACAAGTCTTTATTGGCTGTCTGCTTG
TCAGAAACCTCTTTCTCGTGAATAATCTTAATCTCTATCC
TCAAGGAGCTGAAAAATGGTTAAATAGGACTGGGCATGGC
CCTATTTAACATTTTCCACAACTTTTTATTTCATTTCCTA
TCAATGTTACTCAATGACAAAAAAAAAAAATTGGTTTTGC
AATCCAAATAGTGTATTAGCAACATAAAGTTGGAAACTTT
TATCTAATGTTCATTCCGTTTAAACATGCTGTGGGTTGTT
GGTGCCCAAGATACAGCACCCCAAAATATGGCTATAGGAG
ATCAGAATATACCTCAAAATACATGTTTTTGGCATATTGA
TTATTTTGAGCTGGTTATTTTGAGAAACTGCAGGCACAGG
GAGGGAAAACGGGATATTGTAGAGGGGAAGAGTACTTAGC
CTGTTGAGTAGAGAAACGGTTTCCACAGGATAGTGTTTTG
TGGGCTGGAAAGATAAACTGCAAGGCTCATCGTCTAAACG
CCTGCTGTACATAGAGTTAGAACGTTCTCCAGGAGTCTAA
TGGGGCTGTTACAAAAGGGTGGCTACTAAGCAATCTGAGA
CTCTCCAAGGGAAAGAGCTTCATCTCTACAACTGCTACTT
CAGTAGAAGCTGGAGTCCATCAGGAACTCCATCTGCTTAT
CCAGGGCTATTTGATATTATAGTTATTATGTACTTTTTAT
GGACTAGAGACAGAGAGGTTGAACAGTAGCACACACTAAC
GTAGATACGTTCCTGTTTTAGCTTTTAATTTTGACATGAA
ACATACAACCACTCCTGTCAAACCTCTCTACTGGTTGCCA
ATTTTGGGAATCCACGGCGATCTCTAAGATACCTGTAACC
CCATCCCTACATGCAGTGTTAACCAGGAGTTCTCCCTTTC
ACTGTCCACCTGAGGAATATGCCATACCACATTCCCATCA
GTAGCATTTCCTCACCAGTTACCGAAAAGAGGTTGTAGCT
TGCAAAAAGTACCACCTGCCCCCCAACCCCTCCACAACCC
CTGGTGTTGCCAGTATGTGGGAGGTATGCTTGAGTACCCT
CCAGGCCTCTGGGTTTGCCCTTGGGATTACTGATGTAAAC
ACTCATTGGTTTACCTGCAGATCTCATGGTTTTATTTTTG
TTGATTTGGATGCACACATCTGGGCCTACCTCTCATTAGG
TTAAGCTGAGTAATTCCTTGAGGACTCTTCCTTTGACCTC
TTTTTATAAAGTGTTACTTACTCGAGCATACCCAGTTCTC
TTAAGTTCATGTTAGTTAATGAGTGGTGTGGTGGGAAAAT
TGGTCTTCCAAAAAATAGAGACAAAAGAGGGAGTGGAAAT
ACATCCCATGTTTGTGTTAGCTCTTCAGCTTCTGGAGTGT
GTTAGTCTTACCAGAAAGATTTGATCAACAATCGAGAGGT
CTGGACTTCAGATGTCAAACCTGTTGAGCCTGCTTGTGTG
CACACAGATACACATGAAGGAGGTGAGCTAAGGGACTGTC
AAGGCATGTCTCCGGGTGCCTGACTGCCCACCCAGGCTGC
TGATGGAGGCTCTGCCAGACTTCCAGATCAAAAACCTAAT
GTCATTGGTGGCTGGGAGTTAATGAGACTACTGCTTCGAA
TTCAGAAAGCTCATATGTAACTGAAGGCTGGGGTGCGGTG
GCTCACGCCTGTAATCTTAGCACTTTGGGAGGCCGAGGCA
GGTGGATCACCTGAGGTCAGGAGTTCAAGACCAGCCTGGC
CAAATGGTGACACCTCGTCTCTACTAAAAATATAAAAAGT
AGCTGGGCATGGTGGCCTGTGCCTGTAGTCCCAGTCACTC
AGGTGGCTGAGGCAGGAGAATGGCTTGAACCCAGGAGGCA
GAGATTGCAGTGAGCCGAGATCGCGCCACTGTACTCCAAC
CTGGGCCACAGAGTGAGACTCTGTTTTAAAAAAACAAAAA
CAAATTCAGAAAGCTCATATGAAACTGAGGGATAACATCA
GAATGCTGATTCATTAACTGACGCTCAGAAATGCTCCTGT
CAGCTGGGCTGGGCTTTCAAGGGTGCCCAGCTGTAGACGT
GGTGAGCCATGTCATTGTTTGGTGCACAGTAGGTTTCGGC
TCTTGGGGTACAGTGTGAACAAGACAGATACTCAAGGTTG
GGCTGAGAGGGAGGTGGGGTTAAAGCAGAGACAGGCAACA
AATAGAAGCGGTAAAGCTCCCAGTTAATGATGAGGGCCGG
GCAGTAGGGGCTGGCAGTAGGCCACCGTGGCAGGGACTGG
CTGATGGCTGGGTCAGGTGGCCTGGCCAGTGAGGCTTCTC
ACACGCTTTAGCCAGAGGGTTGGTGAGCTTCAAATGAACA
TAGGGTTTCTTTAGTTATGTTTATAAATGCAATCCAATTC
AGGCCAAACATCAAAGTTGACTTTGCATATCCTTATTTTC
AATTTTGTTTTTCCCCACATTTACTGGGGCTTTGTCTAGC
TCCTGTCCATATTCTGTATACCTGTTCTGATATATTTAAA
ATCATGAAATAATCCTACCCTGTGTAGGAATATATTTCAG
AGGATTATTTGCTATGTAAATGATTTCAGATTTTGTGCTG
TTTATTCTTTTTTTGTTGTTGTTTTTAAGAGACACATTCT
CACTCTGTTACCCAGGCAGGAGTGCAGTGGCATGTTCATA
ACTCAGGGCAGCCTTGAACTCCTCCTCCTGCCTCAGCCTC
CTAAGTAGCTGGGACTATAGGCACATGCTCCACACCTGGC
TAATTAATTTTTTTTTGTAGAGATGGGGTCTCACTATGTT
GCCCAGGCTTGCATTTATTCATTTTATTTATATTCCTGGA
ATAACATTATAGATAGGGCAGGAACAAGAGTGAGGTAAAG
GGGTGGATGTCCTGGAGATGATTGAAAATCAGTAACGCTA
TAGAAATGAAACTTATTTTCAGGGGAAAAGTCTTCAGTGT
TAATTAACAAGTTCATGGGCAGACTCCTGCTGAACTAATA
GAGGCAAACATTCTTAAAATGGATCAAAATCACCTATCTT
TTCACTTGCTTCCTTGAAAGCACTGTACAGACAGATTTGT
GAATTACAAATTTTTGAGACTGTCAAAAATTGGGCCCTGG
ATTTCCTTAGGGTGGGGAAAATTATGATCTGCTTATCCTC
AAATTACACAATATTGTTTAATATAGTTTAAATAATGTCC
TTTTATTTATAATTAAGTGAGGCTGGGCATGGTGGCTCAC
ACCTGTTATCCCAATACTTTGGGAGGCCATAGTAGAAGGA
TTGGTTGAGACCAAGAGTTCGAGACCAGCCTGGGTGTCAT
AGTGATAACTTCATCTCTACAAAGAAACTAAAACATTAGC
CAGGCATGGTGAGAAGTGCCTGTAGTCCCAGCTACTTGGG
AGGCTGAGGCGGGAGGATCACTTGAGCCCAGGAGTTTGAG
ACCAGCCTGGTAATATAGTGAGACCTCATCTCTCAGAAAG
TAAAAAAAATTAGCCAAATCTGGTGGCTCATGTCTGTAGC
CCGTTGGCAGACAAGGGTGTGAGGATTGCTTGAGGCCAGG
AGTTCAAAGCTGCAGTGAGCTATGGTGGTGCTACTGCACT
CCAGCCTGAGTGACAGAGCAAAATCCTGTCTCCAAAAATT
AAAAAGAAATCCAACAAACAAAAAACCCACAAAAACTTTA
AAGTGAAAAACTGTTTGAAGACGATCTTAATGACCCACTC
TCAGCATGGTGAGAGTCCTCTGTCAGGCCACCACTGGGAG
TTTATCTCTATGTGTGTTTCTAGGGGCTGGTTCCATTAGG
CTGAAATGAGCCTGGGAATGTAGCTTCTGTAGGGCCAATG
CCAGTCATCTGACTCAGAACAACTGGATACCTTGCCACCT
TCCATCTGCTTATCTGATATTATCTGTCAGCAATCTTTCA
AAAATAATATTAGACAGCACCAGCAATAAAACAGATACTT
TCTGCACGAGTGTGTTTGGAGCAGAAAATAAGCCAATTAA
GCATTCTGTTTTCTGATGCATATGAAACATTTGTACACAT
GGATGGATCTTTTGAAATTTGCGTTTTGCCATTCTTTACA
ATGAAATTTAAGCTGAAGTCTCTGAGGGCTGGAGCCTAGA
TTTTTAAATTATTTTCATTTTTTTTTAGAGTGAAACTCTA
CAGTAGGTGAAATTAGCCATATATTTTAACATGCACGAAC
GTAACAAAGTTAATCATTGAAAAGCAGGCAAAATCTAGCA
TGTATGTTTTTCTTTGGACATGTTACATCATTGAGTCATG
TAATGAGTATTTAAGAAAACAACAATTCTCTGGAATGCCT
GAATTCCATGTTGGCAATTGGGTACAATAAAGCATTTGCA
ATTCTAGTGACAAATTGTACTGCAGTGCAGAAGGTCCTAT
GGAGCTTAGATCATTCGCTGCCTTATGCATTGGTTCAAAG
ATGAGAAAATAAAATCATCAGAGTCAATTCACTAGGTTCT
AGGGTTTCAGGTTCAATCTCTGTACAGAAAGACTTAACAA
GAAAATCAGTAGTCACCAGAGATTATCCTTGGCATTAGAT
TACACGAGATGAAGTTAAATGCTTTTGTTTGGGTTTGAAT
GAAAATACGCTGACAAATAATGAAGCAACAAATAAACTAA
CAAACAAAAGCAACCTCTTCACTGCAGATGGGCTATTCAC
ACTTAGCATTCTAAGCTCACCCATAAAAGCTGTAACCAAA
GCTTTTTTATTTGATTTTGAAAGCTGTGCTTTGTTGAATA
TTTGATGAAACTGACTGCAGAGATCTGCAGTGATGTTCTT
GGTGAATCCCTGTTGGCAGCTTTAGGAGTCTGTCCTTTTG
GAGATTTCCAGGGGTTGATTCTCATTCTGAGGAAGAGGGG
AGAAAAGCACAGTGATTACAATCAAATGAGTAGGCACCAG
AATGATATGAAACACTCAGAATTTTCTGCCTTTTGATAAA
AATTTCACATACCGGTTAGATAGAGCGATGGTTATCACAT
CAGATAGAGTAATGGTCCTGCTTTTCTTAGAGGGCCAAGA
ACTATTCAGCAGCTCGCCTCCAGTAAGGGCTGTTTTGCTG
ACTAGTATCTCTGGGAATGATGCTGAGGCTATTGTTTTGT
TTGCAATAGCTTTTTGACTCGGTGAATATGATAGCATGAT
CATGCTTGCCTATAGGACAGAGAGGTAAGAAAAGCAGCTG
TCAAATAGAAGTTTTCTCTAAATTAGGGAATAAATGTAGT
TCTTTAAAAAAATTTTTTTTGGAAGTTGATATTTCAAAAT
ATGTAGTATGTGAAATTGATTAATGTGATAGATGAAACTG
AACTGATGTCTGATTGATGATCCACCTCCTTTTTTTTTAT
ATACATTTATTTATTTAGAGATGAGGTCTTGCTGTGTCGC
TCAGGCTGGACTGCAGTAGCTGTTTACAGATGTGCTCATA
GCAGCCTTGAACTCCCAGGCTCAGGCGATCCTCCTGTCCC
AGCTTTCAGGGTAGCTGGGACAACAGGCGTATGCCACTAT
GCCAGGCCATAAGTGTAGTTCTGTGAAGTCAGTTTAGAGA
GAAAGTTCTTTAAAAATTTGCATGTTAGGAGCCTAGGAAA
TAAGCTGAATTTCTGTTTCTTAAAGCAAACCCCAAACAAC
AACAGTTCCTTCTTTTCCTGGATACTCACCAAGCCAAAGG
GAACGGATTCATTGAGATCCTGATCTCAGGAGAGCAATAA
TCCTGGACCTTGGGCTATCACAGTATGTCTTGGAAAAGGC
CTGTAATGGCACACAATTCATCTGTAATTGGTGTAGGTAG
CCCTGGCCAGCTGTAGAGTGGAGGACAAATGTTAGCTTTG
TCAGTGTCCTTCTTAGATTCCTGGGCATTAATTGTTAAAT
GTTGTTAGGAATGAAGCTTTAAGAAAAGCAAGTTTGAACT
TCTTCATGCAGCGGGTGCTGGGATGGGGGAGAGATGGAAA
GAGATGCTGGTTTAGAAACTTCATATTCGAATTTTTGATG
CCATACTTTTCCTTTGGGTCATTTATTTGATGGCTATAAA
CTTTGATTGACGGTTTCTGTCTTCTCATAATGCTGCTCAT
TAAAGGTGGAGTCTTTTATTTCTTAAGAGGACTGATTATC
AGGTTGCTAGATTTCCAAGCCTTCTGTTGTTCTCTACTCT
CTCTTTTCCTGCCTTTCGCTAAGAGGAATATCCGTATTTC
CTGAGGATGGAGGTGAAAAAATGTCTATCCAATAATGCTT
GAATTATAATTTTGGTGACAAAATTTTTTTGGGGGGTAAA
GGAATTTAGAATTTTTGGATTTCACTTTTCTCTGTTCTTG
CTAAATGTGTATGCCAGCATAAAGAACAGAGCTGATGGCT
GTCAGTTATATGCTGCTTTCAGATGTCAAATGCTCTATAT
TGGCTGTAGACTTAATTTGATGGTCAAGTGTAGTTTTGCC
ATTTGATATTTTAGGCACTGACTTAAATATACTAGGAATA
TTTAAGTCTGTCCAAGTCTTTCCTCCCCATGGGGTCCATG
CCATTTGAAACAATATGGTTATTGGTACTCTGTGTTTGCT
TTATTCTTCGTAGTCAACCAAAAAGAACAGAGCTGATTAA
ATGTTTCATTTGGGATATTTATTACATGACAATTGCTGTC
ATCTTTAGGTCTTCCATAATCAGAATAGGAAATTTAAATA
CCTTGGATATGTCATGGTTATTTCACTTTTTAAAAATAGG
GGTACAATGAGATGTTTGTAATTATATAAAATACTAAATT
GTTATTAAATTTTAGTTTGAACGTGTATTCATCATTTTCT
AAATGTCATCTAATCAGACTCTAATTCACTTTCCCCCAAA
TATCAAGAGATCATTCTGAATTTGTCTTGGCTCATGATAT
GGATGGGTTACTCTGTGTGACTGCCTTTTTTCTTTTTCTT
CTTCTTTTGTTTTTGAGATGGAGGCTTGCTCTGTCACCAG
GCTGGAGTGCAGTGGCACTATCTCAGCTCACTGCAACCTC
CGCCTCCCAGGTTCAAGCAATTCTCCTGCCTCAGCCTCCC
GAGTAGCTGAGATTACAGGCGCCCGCCACCACGCTCGGCT
AATTTTTTGTATTTTTAGTAGAGACGGGGTTTCCCATATT
GGCCAGGCTGGTCTCGAACTCCTGACCTCGTGATCCACCC
ACCTCGACCTCCCAAAGTGCTGGGATGTGAGCCACCGTGC
CCAGCTGTGATTGCCTTTTTACTGGGTAAAATACACTTTT
AATTTCTTGCTGGGCTTTTAAAATAAATATGGCTGGAATT
TTACTTTCACATTTCTAAATACATAACATACATGAAATGC
TTTAAACAAAAAATGATAAAGTAAGCAGACTTGCTTGGCA
CTCTAGAAATAATTATAGTATTTGTAGCTAAATAGGTTTC
TGTGTATGGATAATTCATGTATTGTAGGCATGATAACCTG
TTTACTGAAAATTCTAAGCATGTGGACCTCCTATCTTTTG
TGAATTCCTCATGTAAACATTTCCTTTAAAATCAGCTGTT
TTGTATTGATTTAGCTCAGTTTGGGCATCTTTTTTCATCC
TTCATTCATTGAGTGCTTATTGTGGAAAGTCGTTATTATA
GGTGCTGGGGATTCAATGGTGAACTAAGTAGGTAAATGTC
TTTCTCTCTTGAAGTTTATTTTGGTAGATGGAGGGATTCT
GGCAATAAAATAACCAAACAAGGTATTCGCAGGCAGCATT
TTGTTGTAAAGAAAAAAAAACACATGGTAATAGGAAGAGA
GCAACATGGAATTTGGGAGTAAAAGGGAGGAAGAGGTAGG
TTAATCCAGTTCTCCTTTTCTATGGATGTGCCATTTGGGT
TGAGTCATAATGATGAAAAGGAGCCAGCCCTGGAAACTTC
TAGGGGGAGGGCATTCGAAACAGAGAAGCAGCAAGTGCCA
AGCTTTTAGGCAGCAGGAAGCTCCACATGTTTGAAGGCTT
CGGGAGGGAGTCTGCATATCCACTGTGGAAGGTGGAAGGG
AGAGGAGGCAGGTTCAGAATGAGGACTTGAACGATGCTAA
CACTGAGAGCTGTGACCATCCTCAGTCTCTGCCAGGTGGT
CTGGGTAACTGCAGTTCTAACAGAAGTCTGACTGACTAAT
TATAAAATACGACTAAACAGAAAAAGCTTTGTAGCTTAAA
AGAAGTATGTATTTCATTTCACTCTCATCACAAGCCTTTG
TTTTGTTTTAAATCTTTGCAATAATTATTTGTTAAAGTCC
CTCGTGAGGATACAAGAAGGAAATTTGGAAACAAAAGAGG
TTATTATCCTACAGATGTAGAAAATCTTTCATGAAGGCAT
TGAGGAGGAAGATATGACCTAGAGTCAGCTATTGTGTCGT
GGGGCTGGAGGAAGACATGGCTGGTGCAAAACACAGAACG
TGTCTGAGCTTAGGTGGTTCTGGAAAACAGAATATGTGTA
GGTGTAGGTTTCTGTTTAGGTGTTGGTGGAGAAGTAAGTG
TAGCCATCTGCGTGACACCAGTGATGTTCAGTCTGGGCTC
TGAGTAGTTCCAGTTCTTAGAGGTTCCAGGAGGGATATTG
TTTATGGTAAAGGGGAGAATGAGGCCAGCTGGGTGACTTT
TCTTGAAAATAGATTCTCCTCATGAGGTCAGGAGATGGAG
ACCATCCTGACTAACACAGCGAAACCCCATCTGTACTAAA
AATACAAAAAATTAGCCGAGTGTGGTGGCAGGTGCCTCTA
TTCCCAGCTACTTGGGAGGCTGAGGCTGCAGAATCACTTG
AACCTGGGAGGCAGAGCTTGCAGTGAGCTGAGATCGCGCC
ACTGCACTCCAGCCTGGGCCACAGAGCGAGACTCCATCTC
AAAACAAAAAAAAAAAGAAAAAAGAAAAGAAAATAGATTC
TCCCATAAAAAAAAGATATTTAAAATACTCTGCTTTAAAA
TGTCAGTAACAATATACCTTTTGACATGTAATAGTTGCTA
AATGATTGATACAGATACTGATGTTTTTGGAGGTAGAGGA
TTTTCTCATTTGAAACCCTGTTTGCCACACATTTAGAACT
CACTAAACCTATCCTGTTGATCACCTCTAGGAGAAATACA
GGCGCCAATATGAATAATGGAATCACAATGCCTTTGATTT
ATTTAATCTCACTTCTGTATACTCATTTCCTTACTGTGTG
TTAGAAACCCTCACAGCCTGGTGTCTTAGGTAACCGTTCT
GTTGAAATTTTGGCTGATCGCCACTTGTACTATCAAAATA
TTAATCACATCTTTTCTAGAAACAAACAAAAATCTCTGAG
ACTCCTCTGGAAGCCATTATTCAAAACCTAATTTCCTCAG
GCTTCTCTAATTATGCAGTGCAGTGGATTAGAAAAAGGCT
TCCATAACTTCATCTGCGTCTGCCTCATTGCTTCATGTTT
TTGCAGCACACAATGAGTAATGGTATGGCTTTGCTTCCCA
AAGAGGTTAAAGATTATGAAGCTCTATGCTAACATAAGGA
GTTTTTCAATGGGAATATCTGCTTGTACCCACGGGTCTTT
CTGTTTTGCCCCCAAGAGGTTAAAAGCGGTTTTCATTCTC
ATCCATTTTGTGTTTCCTGGATGTTGGCTCAATTTGCCTT
AACATCAGTGTCTGCTAAGCAGCAAGTCATCTTAGCTTGG
CTGTGCCCTTAAAAATATGCATATATTTGAGAAGAGAGGA
GGAAATTAATCAGAGCCCCTGGCTTAAATGATCTCAATTC
TCACTAGTACTATTGGGGTGTAATTAAATCATGGTTTAAT
TCTTTCTATTAGGGAAATCTTATTCCTTTTTAACCAAGTT
CTTAATGTATGGTCATAAAAGGTGAATTTAATCAGTAAGC
AGTTTCATTAGACTTTGAATGTTGTTTGCTGTTGGGTAGG
TGAAGCTCATTATGCTTCCCAGGCTTGGATCCAGACAGAC
AACTTTTATCATTAACCTAGTTTTCATCAAAGGAACAATG
TGCAAACTGGTACCAACTGTGAGAAGCATCATTTAAGAAG
CCAGAGGTGAGATCCTAGAAAATTATGTCACCTTGCTTGT
TTACTGGCCATTGTACAGAGAAAACAAAAAAGCTGATAAT
TTAAAAATGGTGATTTTTCATCTTAAATACCTGTTTGATA
TTTTTTTAATGAGGAAAGGCAGTGCTCCAATGAGAACATT
CTCACAGGCAGGTAACAGAATAGCATACTTTTATTAGGAG
GGGTAAAAAGAGACACAGAAAGCAAGAAAATCTTTTTAGA
AATGTAATTAAATACTAAGTTTTCTTTTGCTGTAGGATGT
TTCTGGCAAAACCAGAGTTTTACTGGCGATCTTTCTTTAT
GTACTCTGCATTAGCATGTTGGAGGCACAGGACCTGCTGG
CATCATCTGGTTATGAATGCAACTGTGGGGCCCCAGGGAG
GTTCCCGAGGTTCTGGTTGGTGGTTCGAGTCAGGACTCAG
GTTTTCCTGTCTCTGGAACAGTGATTTGTCTTATACCAGG
CCATAGGCACAGAATGATGAGTGGATTTCTATCCTAGGAG
AGGTCCTTTGCTGTGTTCAAGTGCTTGGGATATTGAATGA
CAGAAGTTGTTTGTAGAGGGATGACAGCAAGAAGGCTGCT
AGTATGAGCTGTTGGCAATCATATAGCCCATTTAGTCCTT
ATAATAACTCTGTTAAGGTTATTCTTATTATTACTGATAC
TACTAAAGCATGTTGACTTAAATTTGCCGATGAGGAAAAA
GAGGTTCAGAAAGATGAATTGGAAAGCCAGGTGCCTTGAT
ATAGATTAGATGCTGTAGATACAACAAACTACTTTTTTTT
TTTTTTTTTTTAGCAGCTTATTGCATCCAGACAGGGTTTG
AAATGGCTCTGAAAATAAAAAAGGAAGCAAGAACCCAGTA
GTTGTGTGTGTTCCTGTTTCTACTATGGTTTGAAATTGAA
GACAATTGGTTTGAGTCCTAGCACTGTTGCTTATTTATTA
GCTGCATGCCTTGGGCAAATTGCTTAATCTCTCCAAACCT
TTATTTCCTTGTTTGTAAACTGAAGACAGTAATCAAATAG
AATCCATCTCACTGGGTTGTGGAGAGAATTACAGGAGACA
CTTGAAAAGTGGTCCGAAGGGCACCTGCACAAGGTCAGCT
GTTTGTAATTGTTAGCTAGTAATATTATTGAGATTACTTT
GAGAATACACACTCTGACAATAAACCGAGGATGCTAGTTG
GAAAGAGTGGCTGGGTCAGGTGAGTCTTTCACCTTGGAGT
AACTGATCTCTTTCTCTGCATGTTAAGTTCTCGACACACC
GCAAATACCTGTCTACACATGCACACAGTTTATATGTATG
ATTCTTAATTGCTTGGTAGGCATTATAAAAGGGGACAAGA
GCATTAAAAGAGGGTTTGACTTTCATCACAAAAGACTAAG
AGTGTTGGCATCATTTAATTTCAAAGAGATTGTTTCAAGG
ATGCTTAGTTGTGTTGGAGTATTCAACATTATGAGGATTT
TTAAAAAGCTTCATTTTTCTTCAATCTAGTTTAATATTTA
AATAGAAGGTATTTAGTGAGGTTAGAGGGCGGTGCATTTA
TAATAAATCAGTGTGGCAGAGTTTTGCTTAAATATCTTGA
GTTTGAATCTGTCTTGATTAGTGGCAACATTAAAGAAATA
GTAAATAATCAGTCTGTTCTTAACTAGTATCACCCTGGCT
TATATCCCCTTATACGACCTGGTTTCCTGCTGTGTTAGAG
CATCATCCTTAGTCCCTTCCTCCTAAAGTAGGCTTTGTTT
GAAATGAACTTTGATTTCAAATGCACCTGCTCTCTATTGA
TGTTGGCCGTTTGCATTTATGAGTCTTTCTCCCTCACTGC
TCACCCGCTACCCCAACCCCTGGCCTCACTTTCCATCTGA
CCCTTCCGTACCTATGATAACACTCAATGGAGTGAGTGGC
CATTGCCTATTTGGTTTTTGTTTCCCCTTGGACCTAATCT
GAAATTTGCCCATCTCGTGTTCTGATGTCCCAACTGCTTT
TTCAAATAGGAGTTAGCAGAGTGCGATGACTCTATTGTAA
TTTGTGCTGAATATTCAGAAGTAAATTCATGATAGGGCTC
TTCTGGACTCTGCTGTTAGAAATCCTCCAACAATGACACA
GGATCAGGAATCAGTAGTATTTGCCAAGTATTTCCATTTC
TAGCAAGGGAAAAATGATCTATTAAATATACTCCACGTTG
ACAAAAATGTCCCTGATTTATGTAAGTTGATCAATGAAGG
TTAAAAAACCCCGTTAACTAAGGTTTTCTCTTTGCAGTGT
TTCCTGACAAATAGTTTTTCTCCAGATTTTAAGTGTGTCG
TTATGAGTCAACTTTTATGTTTGTAAAGCCTTAGTCTTGT
TAATAATGTATAACTTCCAAATGAATCATATAACTTACGC
ATAGCACTTGAATATGCAGATTTTATAATACAGTCTGAAG
GCTCATATTTTTCAGTTCATTTTTAAAATATTAAGTCTCA
TTTGCATTACATTTTATAGATATATTATGTACCATAGAAC
CTCTACAAATCACAATCAATCTGGCTGGCTAGTGTCCTCT
TAGGGCACCTTAATGATATGCTGTAGTTCTAGAATTCTTT
TGTGTGTATTTTTAGAAATAATTTCTCCTCTTTATTTTCC
TTCTGAGGCATCTTAAAAATAGCAAAAAAAAATGGTTGCT
TTGGAACCTACTGTTATAGATGCCAGCCTTCTGGAAGTGT
TTCCAGATTTTTTTTTTCTTTTCTGGCCTTTAGAACATTA
AGTATTACTGTAGAGTTACGCCCATTATCCATAAATGATT
GTTTTCAGTGTCTGTCTGTCTCTATGTACCTACCTACTTA
TATACTCATGCTTGAATGTGTCTATGTGCAGCAATAATAT
ACCTGAAAAGTGACTGAGTTGTAATTGTGTTAGTAGAGAC
AACTGAACCATTGATGTGAACTCTTTGGGATCTACAGCAT
CATCCTTAATGCCTGTGTTGTACCTTATATATAATTTTGA
ATGGCTTTTGGAGCTAGAAGTATCTCTGATTTCAAGCAGA
GTGCCCTGCTAACCAAGACAGTCCCAGCCAGGACAATATC
TACTGGGTCCCAGGTTCACTCTGTTCTTGTTCCTGTATTC
CTCATTTCCAGGCAGAAGGACCTATCACAGTCCCCTATCC
TGTCTCAACAGTTGCAATTGGTAAAGCCTATAGCAGGTTT
ACTTTTGTGTCCCATAGCATCAGCTCTGAGAGTGTTAGAC
ACATTGTAGATGTGATGTATTGGAAATTTAAAGTTATGTT
TTCTGGGCCAGGTGTGGTGGCTCATGCCTGTTACCCCAGT
ACTTTGGGAGGCAGAGGTGGGAGGATTGCTTGAGCCCAGG
AGTTCAAGGCTAGCCTGGGCAACATAGTGAGAATTTATCT
CTACAAAAAATCATTAGCCAGGCACAGTGGTGTGTACCTG
TAGTCCCAGCTGTTTGGGAGACCACGGCAGGAGGATCACT
TGGGTGCAGGAATCTGAGGCTACAGGGAGCTATGATCTGT
TCACTGCACTTCAGCCTGGGCGCTAGAGCAAGACTCTGTT
TCTTAATATGTATATATATGATGAAATATATAAAAATAAA
AAAATATAAATATATTTTTGTTAACTCTGGCAGATAGCAA
ATGTTATTTCACTCACATTCATGTTGTAGAATTTTCCCAG
ATAATTTTGTCTAATTACAACTGATAACACTTCCTAGTTT
ACTTTAAAATATGCTGTCATTTATAAACATGTATGGTTCT
TATGAAAATCACAACAATGGCCCAAAGATGATTTTACTGG
GTTCTGATACTTCGTTGCACTGAATATCTTTTGAAATAAA
TAAACCTTTGGTTTTGACTTGAAAGTCTTGTTTTTTCTAA
AAAAAAAAAAAAAAACCTTTAATATCAGATTTTCTTATAG
TAATACATGAACTTTCTTATTTCTATTGACTTTTCTGAAT
TTGTTATCAAACTGTCAGCACATTCTGTGCCTTGGCAACT
ACATGTTTAACACTTCAGGTGTTAACTTTTTGCTTGGGAT
CACAGTGAAAATATTGATACTTTATTTGATACAGTTGGTA
GCAAACCTTCCATTTGTATTTTATTGCTGTGTGTCTGGTA
AAGATGTTCTCTAAGTTTGTGTGAAAGTGTAGTAGAAGGT
TCAGAAACATACAGTACTTCAAGAAAACTGTATATCTACA
ACAAGTTAATATTGGGAAGAGATTAGTGTTTTGAGATGTT
TATAGATGAGGAAATAATATCTTGATATTTACTGAGATTA
CCCATGCTTTTGCAAATAGAATAACTAGATCTTTTTGTAA
ACAAAAAGGTTGTCTTTAGTCTGTGTTGTGTGACTGTTGA
AAATATTACCTCCTTACCAACCTCATAAGACATGGAACCT
GGCTGTGGTCACTGCTATGAGTATTTTACTGCTGTCTTGT
TGGCAAAAATCTTTGCATGGGTCCTTCTTCTGGATCGGCT
ACTACGTGATCAAGTCAACTGTCTGCTTTGGAATGGCAAT
GTAATTTTAGGACATGTCATGACATAGCAAATTTTATCTT
AAACATTTTTAAAGTTATTAAACTTTACATACTTAAAATA
ACATTACAGATATGTAAATTATGAAAGCTAGTAATAAATT
GAAAATGTGAGCGCACACTTCCCAATTTAAGAAGCATTAC
TAACTTACAGTGGTTCTCTGTAAGCGTTTTCCTGGTCACA
ATTCCTACTTCCCGATTGATAATTCCTATCCTGAATTCTT
GGCTTATTATCTTGCTTTCCTATTTTTTAAAAACTGCATA
CAAGTGTTTTACTTGCTTGTTTCTGAACTTTAAAATGATT
TCCCATACCATGTATGTATTCTATTGCAACTTGCTATTTT
CACTTAGCATTACATTTCTAAAATTGATCCACATTGACAT
TTATTGCTATAGATCATTTATATTCACAAGTATCCAGCAC
TCTATTGTGTAAATATGCAGCAGTTTATGTGAACTACTGT
TGATGGTCATTAGACTGTTTCTTTTAAAAACCATGCCGCT
ATGAACAATCTTGTATATGTCCTTCTAATGTACATGTGCA
AGAATTTCTTTAGGGTTTATACCTAGAAGAGAAATTACTG
AGCTGTAGAGTGTGGACATGCTCATTTTCATAAGATAATA
CCAAATTGTTTTCCAGAGTTTTCAAAGAAACATATATAAA
TTGCTTATATGTGGGAAAAAATATTTTCCAGGCTAACAAA
TACAGATTATAAGACAATGCCAAATATTTTCCAGAGTTTT
CCAATACCGGCTCTCAGTAATAACATGTAAGAATGCTGGT
TGTTCCACATCTTTGCCATCCTTGATATTGTCAGGCATTA
ATATTTTTGCTTATATGATGGATGTAAAATAAAATCTTGG
GGTTTTGATGAGCATTTCTCTGATTCCTAATGAACTCAGA
TATCTTCTCATGTGGTTACTGGGTGTTTATTTTTCTTCTG
GAAATGCTTCTCATTTGTCTGTTTGGTTGTCATTTTTGTT
ATTTTCTTTATTTTAGATGCCGTCAGTGACATGTGCCAAG
GACATCTAACTTCCTCTGATTTTTGGCTTGGCTTTTCTAT
TCTCTTCCTGGAGTTCTTTGAAAAGGCATTCTTATAGTAG
GAGAATTTCTCTGTAATTTTTCTTTGTAGTTAAGGCTTTT
TTGTAGTTATGACTGTGTGTGTGTGTGTGTGTGTGTGTGT
GTTTTAAAGAGATGCCTCTGTCTTCTGAGGTCATAGAGTT
ACAGTTTTAAAAATTTTCTCTTAGAAATGTCAAAGTTGGC
TGATTGCAGTGGCTCACACCTCTGATCCCAGTGCTTTGGG
AGGCTGAAGCAGGAGGATCACTTAAGGCCAGGAGTTCAAG
ATCAGGCTGGGCAACATAGTGATACCCTGTCTCTACAAAA
AATAAGAAAAAATCTAGGCATGGTGACTTGCAGCTGTAGT
TCCAGCTCGTTGGATAGAGGTGGGAGGATCGCTTGAGCCC
AGAGTCAAAGTCGCAGTGAGCTGTGATTACACCACTGCCC
TCTAGCCTGGGTGACACAGCGAGACCCTGTTCCGAAAAAA
GAATAAAGTGCCAAAGTTTTGCTTTCAACCTTTAGGTTCC
TAATTCACCAAGAATTTCTAAATTTCCATTTATGTACTAT
ATGATGTGAGATAGATACATAATATTATTTTTTCAAAATT
ATATATAAACTGCTATCCTAGCAGTGTTGATTGATTAGGC
TGTCTTTGACCATTGCCACCTTTGTTGTATGTGTGTTTCT
GAGATCCCTTTTTTGTTAAATTTGCTTATTTCTGTGCCAG
TGTCATCTTGCTGAATTGTAATAGCTTTTATAATAAGTGT
GATAGCTTTTAGGGCAATCCTAGCTCTCTTCTTCTTTGAG
AACGCCTTGACTGGCAAATTTTATCTCTGCTGTATGACTG
GTGCCAGAGAAACAGAAATAGAATTAGAACTTCTATGTTG
TTTCACTCATCTTCAGAAATATTTCAAATATGAAGAGATA
TACTCTTAGAGCTTGTTGGACAAAGATTCATTAAAACCAT
GATCTGCTGATAAGGCTAATTATATTGTGTTGAACTCAGT
CTTTCTCATTATATTTCTTATAGGCAAACTTGAAGATTTA
CCAAGAAATTCAGAAGTTGGTATTAGATTTTACTTGGGAT
CACCCCAGGAAATTATTTATGTTTAGGAGACTAGGAGTAC
CTTCAGATATCCTTGAGATTGTTTTCTAGAAATGGGGAGG
GAGAAGGAAGCAGAGGAGAAGAACTAGTATTTATTGGCGT
CTATGAATACCAACCATTCCACTGAACTGTTTATCTGCGT
TATTCCATTTAATGTCCCAGCATCTCTGGTATGGGATTCT
TCTTGTCTTATAGCCGATGTGTGATCTGGGCTAAAGACCC
TCTCTGTCTGTATCCAAAGTGCACATTCTTACCACCCATA
TACCAGCTGCCTCACCAACTGGGTTGCTGGTGGTGCTCTG
GGGCTAGCCAGGAGGAATGCCTAGAAGAGCTGAGGGTAGC
CTTTTAGAGAGGAGATAATTTTCAGCAGACGATTCATCTG
GAGAAGCGTGGGGGCATCTGCTGAGCTGAGTCTGAAGAAC
CTTGGCCATAGCCGGCAACATCTATTGTCTTGGCAGAGCT
CTGTGATGGGACTAAATGCTGCCTGATTGACCAAGAAAAA
GCAAAAGAGGGTCAGCATGTCCTTTGTAAGCCAGAAGGGC
AGAGCAAGGTTTCAGATTGGCACTGGCCTTCCGATCAAAT
TTCAGGTCTTGACACAGCAAGTGATAAAGCTTTGACCCCT
GGGTATGTTGTTAATGGGAGACCCGACTTACTGAGCCACG
TCCATGTCATCCTGTTGGTAAGAGCTGTTCAGGATCCTCA
GTGATGAGAACTGGTTGTAAGTTAGAGCCTGGGACAATGG
CCTGACGGGGAATGCTCCACTGGGTCCCCAGATCGGGAAG
GCGAGGCTCCTGGGGCTGGCTGGAGGACAGACGGGGGTGA
GCACAGCTCAGGTGAGGAACGACAGGGGAGGATTCCACAC
TGCCTACCCCTAGCCCACAGAGCTTGCCTCTTCTCCCTCT
CCTTTCAGCTGTGGACACTGGGCTGCTAGGTGTGACTTGT
ATTTCACATTTTCCCAGTGATTTGGACCCTGATTTATCTC
TTGATTGCTCTCTGGTAACCGATTCTCCAGCCTCTTCATT
TCCAGTACACAAGTTGGCTTGATATCCCTTGGACGCTTTC
CCAGCTTTTGATCTTTCAGTGCAACTCTTCTTTTTCTGCT
TAGTCTTTCTGGTTGGCTCAGATTGAAAAACAACCCAAAT
ATATATATAGTGTGTGTATATATAAGTATATATATGTATA
TGTGTATATATACACACATATATACATACATATACATAGA
TATATGCTATTATGATATAATAAATATCAATATTTAATAG
TAATATGCTAACATTAATTATATCAATAATTTCACTCATA
TAATTATACATCAATATTAATAATATATACTAATAATATA
CTAATTGATAAAAATTGCTAACCCTCACTGAGCAGATTTA
TCCAATATGCTAAGCACTTTTATTATTTATTTATTTAAGG
CAGAGCGTCACTCTGTCACCCAGGCTGGAGGGCAGTGGCA
TGACCTTGGCTCACTGCAACCTCCGCCTCCCGGGTTCAAG
CAATTCTCCTGCCTCAGCCTCCCAAGTACCTGGGATTACA
GGCACCTGCCACCAGGCCCTGCTAATTTTTGTATTTTTAG
TAGAGATGGAGTTTCACCAGGTTGTCCAGGCTGATCTTGA
ACTCCTGACCTCAAGCGATCTGCCCACTTGGCTTCCCAAA
GTGCTGGGATTACAGGCGTGAGCCACCGCACCTGGTGATT
AAGCACTTTTGTACATTAACTTATCTCATCCTCACAGTAG
CCCAGAAGACAGGTTCTAATGATTATTCCTATTTGAAGAC
ACAGGAAAGTTAAGTTCTTTACTCAAAGTCAATCTGTTGG
TGAGTGGCAGAGTCAGGATTTGAACCCAGGCTGGGAGCTC
CAGAGAGGCTCTTTAACATCCATGCATGAGCTGTACTGTC
ACTCAAGACACAGACCAGCAGATGTAGAAACTGCTAGGGT
GTGTCAGATGAGAGGTGTTTTAGATGCTGTGACAAAGCTG
GGGACAGCTGAGACTGTCACACATACAGTTGGCTCTGGTA
TGCCTCAACTAGAAATAAAGCAGTACATAGGACATGAAAC
CCATCAGCCTCCACGTCCTGTGAAAATCACCACTGCACAG
TGGCTGCTGAATGCCTTGATAGGTCTAATGACTGTGCTGC
ATAAATGCAAAGTAGGTCGTGTGTGCAAACGGTTAAGAAA
GTGGATGATATAGTTAGTTGTGATATAAAAAGAAGGATTA
ATGACGACCGATTTGTTTTTTTTAATCGGCAATTCCTGCA
ACAGCTGATTAGTTACGTGGTGGTTAATCCAGACAGACTA
GAGCCACAGTCTTGCCATCAAAAAGCAGTGACTCACCATT
GCCAGAGTGAGCGCGTGTTAAATTGAATTGCAGTCTGGTT
GGAGGCAGCTGTGGTGTGGCTCAGCAAATGTGGTCTTACA
TTTCTTTTTAAACTATAAGACATTTGCTACATACAAAAGA
ATGTATGTTATGCATATGTGGATTATGTGAGATGAAACTC
CCTGAGGCTTTTTTTTTTTTTTTTTGAGATGGAGTCTCAC
TCTATTGCCCAGGCTGGAGTGCAGAGGTGCAACCTGGGCT
CACTGCAACCTCTGCCTCCTGGGTTCAAGTGATTCTCCTG
CCTCAGCCTCCTGAGTAACTGGGATTACAGGTGCACACCA
CCATGCCCGGCTACTTTTTGTATTTTTAGTAGAGATGGGG
TTTCACCATTTTGGCCACGATGGTCTCGATCTCCTGACCT
CGTGATCTGCCCACCTTGGCCTCCCAAAGTGCTGGGATTA
CAGGTGTGAGCCACTGCACCTGGCTCCCTGGGGCTTCTTT
CTAATCATATCCCCTGCCTCACCTCACCTTCCTGGAAATT
GTCACCATCTTATTCTTATTTCTCACCCTCCTGCTTTCCT
TTATTTTTGCCACAGGAAACATGAATATATAGTTAAACAA
TACATTTTTAGATTTGATTGCTTTTGAACTTTATACAAAT
GGTATCACATACTATATGATTTGGTGACTTGATGCTTCTA
AAATACATCCATGGAAATCCTTGAATGTAGATGAAAATTC
ATTGCAACGATGTACTAGTCCATTGTGTGGACATACACAA
TTTAAAAAATCTGTTATAATAGTTTTTCCAGTTTTGGAGG
TTGGATCCAGCTGGATATATTTGTGAGACCCCCAGAGAAG
GCCAGGAAGATGTGAAAAGTAGCCAGAGGCCAGACATTTA
GGCATTACAGGCCAGCATAAGGAGTGTGGATTTTGATTCT
AAATCCATTGAGACTCCATCAAGGGATTCTAAGTAGGGAC
CTGATAGGATTGAACTTATGATTTGCTTCATTTTATCTTT
CAGAGTATCCCATTTATCTGGCGAAACAGCCATGAAAACA
GATAACTCTGGTTTAGTATGATAAGTGCAAGCATTAGCTG
GTTTGGTGATGAGTCTCTGCTCTTTGCCAACAAGATCCTG
ACTCAGGCACTTCTGCATTCACCACCACAACACAAGTCAG
CTGTTAGGGACTTGCAGATTGGAGTCAAGTTATAAGTTAC
CACGAATCCTTCTCTTTTTCAAAATATATCGTCCTAACTT
CTTAACCCTTTACATGCAGAATGTACTTTGCATTGATTTG
CTGGATTTATTAGTAGAATCCTAGGGCAAGCCATTCATGA
AGCATTTGGTAGAGGAGGAAGAATCTGTAAGAAGTGACGA
GGAAAGATTACTTGGAGCAAAAGGACTAGAACCAGGAAAG
CGGAATTTAGAAGGAGGCTGGCTTTCAGTGTATAAAGAAG
GCAGTGACTGGCAGGATTAAATAAAGCCGCTGGGTTTGCA
AATTACAGATGGTCCTTTGGATTTACCAGTTAGAAGGCCA
TCAGTGACCTTTTGATAGTAGCTTAGGAAAGACATGGGCA
TGGAACCACTGAGCACCTAATGAAGGAAAGAGTATTGAAA
TGTTCATACGGCATGTTCAGGTTAGGGGAAAGAGAATTCT
CAGGTAGTAAAGATAAAGAATACACATAGAAATGATGTTG
GGGGACTCTTTGGAGATAACCTCAGAATGAAAGTAAAATG
TTGCAGTGGAGACTTAGCCTAATCAAGAGACAGAGAGATG
ACTAAGTGATCTGCCCACACATGAACACAATATTTTGTCT
CATCCTTTGTTCAAGTTAGAGACTCACCTTTGCTAAAATG
CCGGTGACAAGGGGACAGAGGCCGATGAGAAGGGAGGACA
TTTATCTGTCAATGAAGGCAGCTGATACTAGATTTTTCAT
AATCTCTTAGGGTTGAGCTGACAAAGAAATTGCTTCATAT
TGCATATTAATTTCCAGACAAGTCAATGGTGAGAACTCTG
ATACTCCAGCTACATAAGAGAAAGAGATGCCAAACACCGT
AAGATCTTGCAGTTAAACTGATCAGAATTTATGACATAGT
CCTTTCCACATATTTCGTTGCTATAGGAAGCCTTCTGGGA
GTACTTGTCCTAGCATTGATGTGTAACCCTTGGGCGGGGT
ACACCCCGAGTCAGGTTAGCTGCAGTGACCTGGCCTGCCA
CAGCAGCAGGGAGTTGGGAAAAGCCTACATTCCAAGCAAG
ACTGAGTGTGGCTGCAAAGAAGGATTTGGTTCCCAGGAGC
AGAGGACCGGGGCAGGAATGAGGGGGTGGCTGAAGAGTGC
TTCATCTCGCTGCTGTCTTAGGGGGACCGTGGTTCCTGCC
CTTTCTCCCAATTATGAGATGAGAAGATGCTGACTCAGGT
TTCTCTGCTCTACATGGTGCAAGTTTTTAAGTTTCCTCAA
ATTATGGAATACAATTGACAAGAGAAGAACTACTTTTCGG
GAGCCATAAATAACCTTTATTAAAGCTTAATGTTATCAAG
AGTGTATTTTTCAGAGACTTACATAACTCACTTTCTGTTA
AATAATAGGCACAGTTGCATGACTCTTAAGGTTTTGGCAG
AATAAATAGTCTGACAGAAATAATACGTAGTCTACTTTTA
TTTAAAATTAGATAACAATGGACTTTAGCTATGGACTTCA
GCTATAACCGAAGTACCATTTGAGGTACAATGGTGGACTT
ATGAATGGTCTAGAAGGTCCACAACTTTGTGTTCATAACA
TTAATATTGATCAGATGATAATGCTTATATTTTTCTAGTA
TAAATTCATTAGTAGGTTTTAAATTTTTTTAATTTAAAGT
GTACAGAACTTACTGTGGTTTTGCTGAAAGTGATGTCAGT
TTTGTCTTTAGTTGAGTTGAAGTATATCTTAGTCCTTTTG
TGAAGAGGACTAAGGTCTCTTTTTGACAGGGTCTTGCTCT
GTGGCCCCGGCTGAGTGCAGTGACACAATCACATCTCACA
GCAGCCTAACTCTCAGGCTCAAGCAATCCTCCTGCCTCAG
CCTTCTGAACAGCTGGGGCTGCAGGCATGTACCACTACAC
CTGGCTAATCTTTTAGTTTTTGTAGAGGTAGGATCTACTG
TGTTTCCCAGACTGGTCTTGAACTCCTGGACTCAAGCAAT
CCTCCTGCCTTGGCCTCCCAAATTGCTGTGATTACGGGCG
TGAGCCACCGCACCCAGCTACATAGAGGCCCTTTATACCA
AAAATTCCTGAGCAGCACCCTTACGCAGGTGGTGTTAACA
TCATCATAACATGTTTAGATCTTGGCATATTTTTCAATAT
TGGCTTTAGTTACATTTTTGCTCCATAGATCTAAAACAGA
ACTCATTATCTTCCCTGCACATGCTACTTTGCCTGTCACA
TTCTCTATTTCTAGCACCTGCACTCCTGGTCATTAGATTG
GCAGCACTTGGATTCAAAAGAAGCGTCTCTGACTCTCTCT
CAGTGCTCTTGTGTCAGTCAAATAACAAACCTTTGGGTAC
TTATGTGCAGTGGGGATACAAATCCACAGAAGATAAGATT
CCCTTCCTCATGACCTCCTGGTCTGGTTGGGACAGGAAGT
GATGGTGTGTGGTTGCTTGTTCCAGTGCTATGGAAATTCC
CAAGGCTGTATCTCTCTGCGGCCATTAGACTTTTAGAGGT
ATAGACAACAGGTGGGTCCAAAGTGAGTGAAAGCCAATAA
AGCATAAACATTTTGGCTCTTCCTTTGCTGTTTTTGTGCA
CCAAGGTTAGACTGCAACGTAGCTCTTGGACAGTTCTGCC
ACACGGTCTTCACTTTGCCCCGAGTATAACACCTTTTCCT
TAGGTGCCTGGCTGGAGGATTTTATTGTCAGGATTGCACT
GACACAAATCTATCCCTGGGTCTTAGGCCCCTGTTTTCTT
CGGTTTCAGGAATCTGAGGGTTGCTCCTGCAGGCTCTCAT
GGGTCTACAACCTGGGAGCTGATTTTTCCCTTGAAACCTA
AAGCCCTCTTATAGGTAAATGCTACATCCTGATCTGTGAA
AGATGGGATATTGCCTTGCGGGGCTTTATAGCTGTGAAAT
AGAAAAATGTTTTTCTCTCTCTCTTTCTCTTTTTCTGTGT
TCCTTTCTCAGACATAATTACTCCCTGTGGCAAAGCTCCA
TGTTAGCACAGACAGTGCATTTAGCACTATTTTAACACAG
GCATGAGGGTTATGTTTGCCTCTTTTATCACATACCATTC
TGTATGTAAAAACAAGTCTGTGGTCCTGCGAGAGCCTTAG
TGCAATAATGAGAAATTCGTATTCCACTGTCAGTCTGATG
CAGGGGCATCATAGCGTCTGTTTAACTTGACTGAATTGAA
CACCTGGAGCTGTGTATTGAAATGGCTTGAATTTTTAACT
TTTATGGTATCAGTGATCCCTAATTTTAGGCCAGATGCTT
TGGTTTACATTTGAGTTTTTTCAACTTCGATTTCCAAGAT
TGAAAGATTTAGTCTGGCTGAGGATTCTGGGAGTTCCTTC
TAATGGATCAGCAGAAGCAGAACAAGACCCACTTGCATAA
CAGGCCCCATCACTGTGCCAAAAAGCACAGGCTGACCTTT
CCCTCATGTCCCCAGAAATCCCATCATCTTGATTGACTGT
TGAAAACAGAGAGAAAAGGCTTCAAAACATAATTATTCGC
ATCTCCTTGTGGCTGTGGCATAGCTGGAGCCTGCAGTAAG
TTTTCAGCATCTGGATATATTTGTGTCAAATGGCTGCAGA
GCTGATAGGCTGCAGAGGCTGCAGCCCGCATTGAGCGGCC
TCCAGAGATCCTTGCTCTGCCGGCCTCGAGCTCCTTCCAC
TGCGGCATTTTGAGGAGGAGACACATGCCTGAGAGCAGCT
CTGGGACTTGCCCTGACAAGTGAAGGGAACCTGTGGAAGG
GAGGTCAGCTCTCTGCCAGCTCCGAAAGTCAAAGATAGAG
GTGGCTGTGTTGAGTTTACAAAGTGAATCAATGGGACAGT
TGGCATCCCTACCTCCCAAATTCAGATTAGACTTGTAGTA
AAAGTATAGTGGCAAGAATGTCACATAGACTTTTCTTTTG
TTTTTGAGGTGGAGTCTCACTCTGTCGCCCAGGCTGGAGT
GCGGTGGCAGGATCTCGGCTCACTGCAACCCTCCGCTTCC
TGGGTTCAAACGATTCTCCTGCCTCAGCCTCCTGAGTAGC
TTGGATTACAGGTCTCTAGTAGAGACGGGGTTTTACCATG
TTGGCCAGGATGGTCTCGATCTCCTGACCTTGTGACCTTA
AATCTCTTTGCTGTTTGTGACACTGTGCATACTTCTCAAT
GATCTTCCTTTTTCATACTTGTGATCCGCCCGCCTCGGCC
TCCCAAAGTGCTGGAATTACAGGCGTGAGGCACCACGCCC
GGCCGACTTTTTTTTTTTTTTTTTGAGACAAGTCTCACTC
TGTCACTCAGTGCAGTGGAATGGTCACAGCTCACTCTAGC
CTCAGCCTCCCAGGCTCAAGCAATCTTCCCACCTCAGCCT
CCTGAGTAGCTGGGACTACAGGCATGCACCATCACACCCA
GCTAATTTTTTAATTCTTTGTAGATACGGTGTCTCACTAT
GTTACCCAGGCTGGTATTGACCTCCTGGGCTCAAGTCATC
CTCCCACCTCAGCCTCCCCAAAGTGTTGGTATTACAGGCA
TGAGCCACTGTGCCTGGCCCACATAGACTTGTAAATTATG
AAACTGCTCTGGACAGAAAGCAGATGGCAGAATCACAATC
TTCTGTGGCCAGAGAGACTTTGAGATTATTTTAAGAACCT
AAACTACGTCTTTTAGAGCAGGGATTTCTTGGATTTGAAT
TTTTAGGTTACAGTTTGCTTTTTAGTTGTATTACCTGCAA
AAAATCTTAAATCTCTTTGCTGTTTGTGATACTGTGCATA
CTTCTCAATGATCTTCCCTTTTCATACTTTAACTTACTCC
TCTCCTTGCCCAGATCACTAAAGTGGCATGACTCAGCCAG
CAGGATTTTCATCATCCCCAGGCCTTGAGCAGCTAGTTTG
AAAAACTGAAATAGTTCTGGCCTCATCGACTGCTGTTTCC
GGTGAAGGAAGGTAATTTTGCTCTGGCGGGTCAGCGAATG
AGTATGTTACAGCTGTAAATACATTTCTCTGAAGCTGGTT
TTCTAGCATTGTGTGCCTCAATTCGGTTGCTTATTTAAAG
TTCAGCATTGCTTTTCTTTTTGCCTATTCATTTTTGGTTA
ATTAGGAAAAGACAGCATCTGTTGTAGGTTTTGTTGTCTG
GTGTAGATGACTGTTTAATCAGAGAAGGCATTAGGTCTTG
CAGTTAGCAGTTCGACCCTTCACAGCACAGGCTTGGGGCG
TGACCTCAGGATGTGACCTCACTAAACATCACTATTTTAT
AGAAAATGGGGATAATAATTCTGACCTAACAATTTGGATT
ATTAAATGAGATAATACATGTAAACCTCTGAGCTCAGTGC
CTGGCAGTTATTATTAGGTTATTTAACATGGATTTTTTTT
TTTTTTTTTGTGAGATGGAGTTTCACTCTTTGTTGCCCAG
GCTGGAGTGCAGTGGCGCGATCTCGGCTCATTGTAACCTC
TGCTTCCTGGAAGTGATTCTCTTGTCTCAGCCTCCCGAGT
AGCTGGGATTACAGGTGCCCACCACCACACCTGGCTAATT
TTTGTATTTTTAGTAGAAACGGGGTTTCACCAACATGGAT
TCTTAGATGACTTGATCCTTGGAAGTCTAGGGTTGCAGCA
TTATTTTGTAGATTCAGTGTGGACTGCCTTAATATTCTAA
AAAATTTTTACAGGAATTTTGTTTTATGTCTTTCTTTTTG
TTCTTTATTGTGATAAAAACATAAAACATAAAATTTACCA
TCTTAGCCATCCTCAGGCATATAATTTAAAAGTGTTACCC
ATATCCACATTGTTATACAATCCATCTCCAGGACTTTTGC
ATCTTGCAAAACTGAAATTCCATAATCATTTAATACTAAT
TTTCCCTTCCTCCCCTCTCCTCCTCCCAGCCCTTGACAAC
CACCTTTCTACTTTGTTTCTGTGATTTTGATTACTTTCGA
TACTTGATGTGAGTGGAATAATACAGCATTTGCCCTCTTG
TGACTGGCTTGTTTCACTTAGCATGATGTTCCTGAGCTTC
ATCTATGGGTGTGGCATGTCATAGAATTTCCTTCTTTTAA
GGCTTCATAATATCCCGTTGTGTATATATTTATCTATGTA
CATCCCGTTTTCTTTGTCTCTTCGTCTGCTAATGGACACA
TGGGCTGCTTCCACCTCTTGGCTATTGTGAATCATGCTGC
AGTGAACACAGGTGTGCAAATTATCTCTTTGTGATCCTGC
ATCTTGTATATGTCTTTGGATATAGATACTCATGTTGTGG
ATTAAATATGTCCCCACAAAATTCATATGTTGAATTCCAA
GCCCTGAGGTAATGGTATTTGGAAGTAGGGCATTTGGGAG
GAGATTAGGTCATGAGGGTGGGGCATTCATGAATGGGATA
TAGTGTTCTGATAAGAAAAGGCCAGAGAGTTAGCATGCTG
TCTTTCTGTCATGTGAAGACACAACATAAAGGTGGCAGTC
TGCCACCTGGAAGAGGGCCTTCAACAGAAATTGACCATTC
TGGCACCCTGAGCTTGGTCCATTCTGGCACAGTGAGGTCT
CTAACTGTGAAAAATAAATGTGTGTCGTGTGTAAGCCGCC
CAGTCTATAACACCTTTTTATAGCAGCACAAACTAAGACA
ACCTAAAAGTGGGATTGCTAGATTGTACGGCAGTTCTGTT
TTAACTTTTGAGAAAAGTCCGTACTGTTTTATTTTTATTT
TTATTTATTTATTTATTTTTTGAGACAGGGTCTTGCTCTG
TCACCCAGGCTGGAGTGCAGTGGCGCGATCTTGGCTCACT
GCAACCTCCGCCTCCTGGGTTCAAGTGATTTTCCTGCCTC
AGCCTCCCAAGTAGCTGGGATTATAGGCACCCACCACCAC
GCCCAGCTATTTTTTTTTTTTTTTTTAATTTTTAGTATAG
ACAAGGTTTCACCACGTTGGCCAGGCTGGTCTTGAACTCC
TGACCTCTGATGATGTGCCTGCCTTGGCCTGCCAAAGTGC
TGGGATAACAGGCCTGAGCCACTGTGCCCAGCCATACTGT
TTTCTATAATGGCTGCACCATTTTACATGCCCACCAACAG
TGCATAGTGTTCTGATTTCTCTGCAGCCTTGCCAACACTT
GTTATTTTCTTTTCTGTTGATAGTGGCCAGCCTAATGGGT
GTCAGGTGATACTATGATTTTGATTTGCTTTTCTCTTATT
GAAATATTGAGCATCTTTTTGTATGTTTCTCAGCCATTTG
TATATATTCTTTGGAGTATTGTCTATCAAGTCCTTTGCCC
ATTTCAAAATCAGGGTTTTATTTTGGTTGTCGTTGAGTTG
TAGAAGTTTCTTATTCTGGGTATTAGTTCCTTATTAGATA
CAGTTGTCTCTCTGTATCTGTGTGTTCCTTATCTTTGGAT
TCAATTAACTGCAGATTGAAACTATTCGGAAAAAAATAAA
AGCAATACAGCAATAAAAAATACAAATAAAAAATACTGTC
TATCAACTATATAACATTCACATGGTATTATATAAGTAAT
CTAGAGATGATTTTAAGTATACAGGAGAATGTGCATAGGC
TACATGTGAATACGACACCATTTGGTATCAGGGACTTGGG
CATCCCCTGATTCTGGTATCCATTGGTTCTGGAAGCAGTC
CTCTGAAAATGCCGAGAGATGACTATATAAGATTTGCAGA
TATTTTCCCCCATTCTGTAAGCTGCCTTTTTACTCTGTTG
ACTGTTTCCTTTGATTTGCAGAGGGTTTTTAAGTCTGATG
TAGTCCCAGTTGTTTATTTTTGCTTTTGCGGCCTATGCTT
TTGGTGTCATATCTAAGAAATCATTGCCAAACCCATTGTC
TGGAAGCTTTCCCCCTGTTTTCTTTTAGGAGTTTTACAGT
TTCATGTCTTAGTTTAGGTCTTTAATCCATTTTGAGTTAA
TTTTTGTATATGGTATAAGGTATGGGTCCAATTTCATTGT
TTTGTATGTGGATATCCAGATTTCCCAGCACCATTTTGTT
GAAGAGACTGTCCTTTCCCCGTTTCGTAGTCTCGGTACCC
TTGTCAAAAGTCATCGGCCATACATGCAAGGGTTTATTTC
TAGGCTTTCTATTCTGTTCCATGGGCCTGTATAAGTTTCT
GTGCCATACCACACTGTCTGATTACTGTCACTTTGTAGTA
TGTTTTGAAATCAGGGAGTGTGATACCTCGGTTTTATTCT
TTTTCAATAGTTTTTGGCTATTTGGGGTCCCTTGAGATTC
CATTTGAATTTTATGGGTTTTTTTTTCCTTTTTCTACAAA
GAATATCATTGAAATTTTGATAGAAATTGCACTGAGTCTT
GACTGTCTTAGATTTTATTGGGAAGAAGCTGTTTACCAGG
CTTACCAAGAAATGGGAGCTGTTGGATAGAAAACATTTCT
TTTGATGCAGAGGGGCTTGTGTTGCCAAGTGCTTGTTCTG
ATTGAGGCGCGATAAAAGAACAGCACAATTAAACCATGCA
ATGCAGTCTGTGAACAAATTGTCTCCAGCTCGAAATGATG
AAAAGAATATTTTAACAACTTTTGACTTGATTTAATGATC
TAAACAGTGATTATTTCTTATTCTTGCTAAGAAATATCGA
TTTTATGTGAAAAACCCTCAATTAACAATTTAAGATAGCT
AATGACTAATGGAAATTTTTTCCAGAGGAAGAAGTCAGAT
AAGAGCTCTCTGCTGTTGTTGCTGTTGTTACTTGCCAAAT
AATATTTGCTACATTTTTGGGTCAGGTCCCTTAAGTGAGA
ATAAGTGGGTTTTGTATATCTAAGTCCCTAATTAACTACA
GCGATGCCTTTTTGAATTCCTTCCATGGTCTTATCACCTG
CAGTGAAGTAGGTGAAGTAGGCAGAACAGGAGTTTTTGGA
AAATATTCAGTATGAAGAGACTGAGCTTAGAGAAGTCAGG
TAATTTGAGGCCTACTAGCTCACAGGGACGGAGCCAGGAC
TTCAACCCATGCGTCACAATACTGCGGCCTCTGCTCTCTC
CAGAAAAAGACCATTTTATTATTTTTTAAAATTTTTTATT
TATTGTTTTGAGATGGAATCTCGCTCTGTCACCCAGGCTG
GAGTGCAACAGTACGATCTTGGTTCACTGCAACCTCTACC
TCCTGGGTACAAGGGATTCTCCTGCCTCAGCCTCCTGAGT
AGCTGGGATTACAGGCGCTCACCACCATGCCTGGCTAAAT
TTTTTTGTATTTTTAGTATAGATGGGGTTTCACCACGTTG
GCCAGGCTGGTCCCAAACTCGTGACTTCAGGTGTTATACC
CACCTAGGCCTCCCAAAGGGCTGGGATTATAGGCGTGAGC
CACTGCGCCTGGCCAACAAAACCATTTTAGATAGCATTTA
ATACATTTCTTAGTAATTCCAAATTCTGTGATCTCACTTA
CTAGAAACCACATATTCTAGCAGTAGACCAATTAATTAGC
CTTAAGGCATTGCCTTTACACAGGAGTCAAAAGATTATGG
GAGACATTAATCATCTTAAAATTCAAGAAAGGAAGGCAGA
GGGCATTTATTTTCAGCTCAGGGATTTAGAACAGAGATAT
GTAACTTAAGCATAGCTTACTAAGAGCCAGTTTTGATTTT
TATTGTACTTCATTTAAATGTGCTTCTTCAATTAATAGCA
ATAAATACTCATCAATATGTATGATCTGTGATATTCTAGA
TAATATATATAGTTAAATTATTTGATGTTGTTTAGAATCC
AAACCTAATGACACAGATAAAGCAGATGTGTTTTTCAGTG
TCCTTTCAAATCCCAAATCTGTGGGCAACATAACACCTGT
TTGGAGTTTCTCTAAAAATTACCTTTCTCTGCCTTTAAAA
AATATCTTGAATGCGACTGGGCGTGGTGGCTCACGCCTGT
AATCCCAGCACCTTGGGAGGCCGAGGTGGGAGGATCACGA
GGTCAGGAAATGGAGACCATCCTGGCTAACATGGTGAAAC
CCCAGCTCTACTAAAAATAGAAAAAAATATCCGGGTGTGG
TGATAGGCACCTGTAGTCCCAGCTACTCGGGAGGCTGAGG
CAGGAGAATGGTGTGAACCCAAGAGGTGGAGCTTGCTGTG
AGCCAAGATGGCGCCACTGTACTCCAGCCTGGGCGACAGA
GCGAGACTCCATCTAAAACAAACAAACAAACAAAAATATC
TTGAATGCTTTTGGGTGACTCCTTCTAACTTGTCACAATG
GTGATTTTCAGTGATTAAAATCGCCCGAACTCCTGAGGGA
GTTCATTGCCTGCCACAAATCAGTACTCCTCCTCCCCTCA
GCACGAAGCATTGAATACTGTTTTTTTTTTTTTGGTGGTG
GTGGGTAGGGGGCGGGGAAGAAGCTGTTTTAAATTGCAGA
TGTATTTGGATTTCATTTTTATGTAACTCCCATTTCTTAT
TTTCCAAAATCTCTGGAAATGAGTTGCATATTTCCACTGA
TGTCAAAACTGACGAGTCCTTACAAAGAAGCACAAATATG
ATATAAAACACTATAAAACAAAAGTATTGAGAGCAAGACT
TTGACCAGATTCCAGCAGAATGTATTTGTTACATCTCTGT
CACTTTTTTTTTAATCACTGCACTTCTAATAGTTGAATAA
AAAGTCTCTTATGAAGAAAGGATTGCCTTTCTCTTGCGTC
AAACGTTCTCATAACTTTCATTCTATCTTGAAGTTTTCCT
TTTTTCTTCTAAACTTTGAAGAAACAGAATCCTTTTGATG
TCTTTGAGTACTTGCCATTGACTGGAGCACTTGGAAAGGA
ATTTTGCTTGGAAATAAATGTCTTTTCCCTGCATTCTAAA
TATTTCCTTTGCATAAATGTATTTCATTTCTTCTTTTCTT
GACCTTGACATAGTTGCTGGCAGAGTACAGCAAGGAACTC
TGTGAATTTAGTTACTTGGCTTCTACTGATTTGCTTTTCT
TATCGAGGATATTCAGGACTGGCTTGGAGGGACCTTCATT
AGAAATCTAGAGAAGAAGAGAGATTTTTTGGCTGTTGCAG
TTCTGTCAGGCACAAAGTCAAGATTATTAATGAACTTATT
ATTCCTAAGCCCTTTGTTGGACCCACCGTGCCATACATTG
AGTGAGAAACATTGGCAAGGAGTTCACAGTCTAGCCTCTG
AGATTCCCGTGTAAGAGAGGCAGGCCTGGGAATATTGAGC
AGTGGTGGCAGGTCCAGGAGAACAAGGGGGAGAATCCAGG
GCAGGTGGCCGAGACAGGAAGGGATCGGTAGGGCCCAGAG
CACTAGAAAGGCAGATGCTGGGGTGACAGAGTTAAGGAAA
TCAATACTGACCACCAATATAGACACTGCCCACCAGTGTA
GTCTCTGACCCTGACCCAGAGGCAGACCCATACTTCTATA
CTGAAGTAGGGGAGAGCGAGTGAGCAGGACTGTCAGAAGT
GTTCTTGTGGGAGAGAAAGATGACAAAGCATCTTTGCTTC
TCCTTGAGCCTGCCAAGAAAAGCCAGGAGTTTGAAGAGGT
TTTAGCTGTAAGTTTCCAAACATCATGCTGTCTTCAAGTG
AATCTTTCCTTGGCATCTAGAAAGGTGGCTGAAGAATAGT
GGGATGAACCCTGGGCTAGAATTCTGCTTTCTATAGGAAG
TATCTGAACCTCAGTTCTTCATAGGTGAAGTGGGAATCTT
AAGAATAAGAGGATGTGTGCACAAGTGCCTCACACACTGC
CTGGCATCTATTAGGTTATCACTAAATGTTTATTCACTGA
CCTGTATATAGGTATGTTAAGATTTTTCCAAACTCTTTTA
GCTCTTTTAAGTTATTACTCTTTTAAGTTATAGCTCTTTT
AAGTTATTAGGTTCATGCTCATAAACATATTTTCTTGTAA
TTTTCCTAATATGTTTACTTTTACTAGAAAAGTTGAACGT
GCTTGTTGTATATATTTTGTAAAATACAAAATACAGAAAA
CACATAAAATGCAGAAAAATAAACTTCAGTTCTTAAAATT
AATTTAATTTAAAGTGAAAATTTAATGACCCAATATCTTG
GCACTTAGCAATAACCAGTGCGAGAATTTGTTGCTTCTCC
TTCAATCTTTTTTTTTTTTTTTTTTGAGATGGAGTTTCAC
TCTTGTTGCCCAGGCTGGAGTGCAGTGGTGCGATCTCAGC
TTACCGCAACCTCTGCCTCCAGTGTTCAAGTGATTCTCCT
GCCTCAGCCTCCTGAGTAGCTGGGATTAAAGGCATGCATC
ACCACGCCCGGCTAATTTTGTATTTTTAGTAGGGATGGGG
TTTCTCCATGTTGGTCAGGCTGGTCTCGAACTCCCCACCT
CAGCCTCCCAAAGTGCTGGGATTACAGGCGTGAGCCACCA
CCTCTGGCCTCCTTCAGTCTTTTCTATACGTTCATTAGAA
AGTGTTCTCTATTTGCCTTTTGCACATATGTATGTATTTC
TTGAAGGAGTGTGAATTACTGGTTAACAAGTATCGTATTT
GGCACCAAATCGGCATAGGCTCTAGTCTAGTTATTGTATA
CGCTTGGATTAGCTATTTGTCCCCTTTTGTCCTGTTTCCT
CATCAGTAAAAGGAGGTAAAGTATGTTTCCATGTTCTACC
CTAGTTATCCAACTCAACAGTTTTTTTTTAAATTTTCTTT
GTCTCAATATATTTATTGTAGTTAAAATGCTTCTGAAGAT
AATTTGTTACCAGAACATGAAAAGCCTACCAAAAGGACAC
TTCCCAGACCACAATATACTCAGTTGTTTCTTAAGCTGCC
ATTTACTTGACATTTGTAATTAATGATTTCTTATAAAAAG
TAAAGCACTGTTATGGTGTCCTTAAAAGGTCACATGGATT
TCTTTCAGGGACTCTTCAGTACCCAAATCTTTTACAACTT
GCTGGACAAGACATACTAAGATCACTGGATATTTTAAGAC
TGAAATTATACAGCACCTTTCCCAAATAATTGTTTTTGTC
ATTAATATTCACAATTCAACAATAATAAGCAGTGTTAACA
TCGGTTGAGTGCTAATTACTTCCCGGGTATTTTCTTAAGC
GCTTTACATATATATTATCTCATTTATTCCTCATTTCTGC
ACAATGAACTAGGGTAGAACATGGAAACATACTTATCTGG
CTCTGTAATAATAAAATTGCCTTCTATGTTTTATGGTATA
CCTTGTGCTTTTCAAAGTGTTTTCTTTTCTTTTTTTTTTT
TTTTGGAGACGGAGTCTCGCTCTGTCGCCCGGGCTGAAGT
GTGCAGTGGCGCGATCTCGGCTCACTGCAAGCTCCGCCTC
CTGGGTTTACGCCATTCTCCTACTTCAGCCTCCAGAGTAG
CTGGGACTACAAGCGCCCGCCATCTCGCCTGGCTAGCTTT
TTGTATTTTTTAATAGAGACGGGGTTTCACCGTGTAGGCC
AGGATGGTCTCGATCTCCTGACCTCGTGATCCGCCCGTCT
CGGCCTCCCAAAGTGCTGGGATTACAGGCTTGAGCCACCG
TGCCCGGCCTCAAAGTGTTTTCTTTTGCACTATGTTATTC
ACTTCTCCACAAAATTCTAATAGCTAGCTAGATATTAAAA
TGACAATCTCTAATTTAAAATTTTTCTTCTATGTCTTTGA
AAATTTTCTACGTTTTACTTTTCACAATTGCTTTTTGAAT
CCACCTAGAATTTATTTTGGGAGTTAACTTTATTTTTTCC
ATATTGATGGTGATTTATTGTTGTTCATTTTTACCCTGAT
TATTTTATATGTCAGCTCTGACATATGTCAAATTGTCATA
TACTTATGGATCTCATTTGATCTTTGCAAGTCTGGGCCAG
TATCACATTTTTTAATAACTATGGCTTTACGATAAGTCTT
GAGGAAAAATACTCTATCTTGCTTTCATTTTTAAGATGTT
CCTAACTATTCCTGGGTACTTTGCATTTTGATACAAACTT
AAGAATCAGTTTGTCAAAGTCTGTAAGATACACAGTTGGT
ATTTTAATTGGAATGGCACTGAATTTTTGTATCAATTTGG
GAGCAGTTCATAACTTTATAATATTGAGCCTTTCCATCCA
TAAACATGGTATAGGCTCTACATTTATTTTGTTACTCTTT
AAAGTAACTGATAAAGTTTTATGATTATATTCATAAATTC
TTATGCATCTTTTGCTATTTATATTCTTAAGTGTATCTTT
TTTACTTGCTGTCGTGAATGGAATCTTTAAAACATATATG
TTCTGTTTGTTCCTGGAGTATATTAAGTAAAGTGATTTTT
AAAAATATACTGGTCTTATATTTAGCTACCTTGCTGAATT
GTCATTCAAATAATTTGCCGAAATATTCCATAACCAATCA
TATTGTCTGTGAGTAATGTCTTTTGTAATTCTCATACCTT
CTTTGTTATCTTGTTTCATTGTACTAGCTCATACCTTCAG
CACAGGGTTCAATAGAAGTGGTAAAAAGTGGGCATTAACT
ATGATGTTTGCTATAGGATTTCAATACACTTTATCAAGTT
AAATTCCTATTCATCTCAGATTACTGAGTTTTCATAAATT
AGTGTAAATTTTATTAAGTACTTTTCTACTTTCACTGAAC
TTAATTTTCTTTGTCTTAATCTTTTAATTGTGTATGTCTT
AATTATGTAATCATGTAATATTCAGATATTGAAGCAAAGA
CTTTTCCAGATGAAAAGGACCTAACAGTTTTTATCACAAT
GAGGAAAAGAAACCAAAATGATTAATTAGACAAATTCCTG
AAAGATGCACTTATGTGGGTGTGGTGATAGGAACATATCC
TAGTTGATGAGGAGATCGGAAGTGATGTCATCCTGTAGGA
ATGAGGGTGGTAGGGCTTGCACAGGGAGCTTGAAGAAGTG
GTGAATGTCTGAACTACGGTGGAGGGAATAGGAAGCAAAA
TGAATAAAGGTAGTGAACAGCTACAGTGTACTTTAAATTA
CATTTTTAATAGCAGCTGTTGGTAGAGTCTTAGCAGTCCT
GCTCCATGGCTGGAGTTTGTGGGCAGAACATAGGAATTCA
GGTAGTTGGGTTGATCTAAGGATGTGAGTTTGCAAGCTGG
TTGTAGCATAGGGGAGGGAACTACTGGGGGAATTGGTTTG
AAAAAGCGGCTGATTTGGTCAATCATAGGTTGGGGGGGAT
GTGCTACTTAAGGAAGGAAATGAAACAGGAACAGGTCTGA
TACACGTGGACATATTTTTGCTAATGAGGCAGTGGGACAG
ATGGAAGAAGATTAGGATCAGATGGGGGAAATCCGAGTAG
AACATTTCAGAGAGAATGGCCCAGTCTGAGTTATGGCCAT
GCATTTTGGAGTTTTTGATAGAATGGTTTCCAGAAAGCAC
TGTAGATGAGTCAGTTCTGGTCAGACTGCCTGAAAATGAA
ATGAACCACTTGTTCTCAGCTGTATGAAATACAGTTTTAT
TACTGCAGGACTATTTAGTTTATGTGTCGAGTCTACTAAA
GTGTTGAGCAATTATACAAATGTATTGCTATCTGAACTAT
GCCTCATTTTCATGAAATGTGGTATGTGGTGTTATAAAAT
CCTTGCATTTTATAGCGATTAGATTTTTAGTAATCTTTTC
AAGTGTGTTTGAATATAGTGTTTCCTTGTTTTGTTTTTTT
GGTATGGAAGTATTTTCCTTTGAATTCCTTATTGTATGCT
AGTTTGTACCTCTTTAGCATTTAGAAGAAATGGTGAAGGA
GAAAATCTTTGTTTCCTCAAATAACTTTTCACTCCAAGAA
ATGTTGAAAAATGTGAATAAATAGATTTTCAGCCCGGGGA
ATTATTTATTTCTGGCAATTTGGCATGAACTTGACTGCTC
TTAGGAGAGACTATAGTAAGAGTTAAATAAATAATCTTCC
CATTGGATTCAGCAAAGTTCAGAATCTAATGAGGATCTAG
ACTTTATTTTGAAATCCACAATTTTTAGGGCCTTGGAAAA
CTTGCAAAGGATTCAGAAAATCACTAAGGAAGAAAAACGT
TTTAGACATATATATTCTTTTTTTTTTTTTTTCTGGAGAA
GTAATAGTTCATGTTTGAATTAAGAAAGATTTTCAACAAC
TTGAAAAATTATAGGCTAACCACTTTGGCTAGGTTTTCTT
CATTTGCACTAAGAATGTAACAAACATAATTAAATTCAGG
TCAATGTCATGAAAATTTTTGTCTGGTTAATCCAGTTATC
AGTTTGATAAATGCAGGCTTCTTAGGTGGTTCCTTGCCAG
GGTTCTGCAGAATGTGTGAAACAAAAGTGAGATATGGCTT
TTGTCTTCAAGGAAATTTTGCTATCAGGATAGAGGTGAGA
CATTCTGTATTAGTCAGGGTTCTCTGTAGGGACAGAGCTA
ACAGGATAGATGTATATATGAAGGGGAATTTATTAACGAG
TGCTGACTCACACAGTCACAAGGTGAGGCCCCACAAGAGG
CCGTCTGCAAGCTGAGGAGCAAGGAAGCCAGTCCAAGTAC
CAAAGCCTCAAAAGTAGGGAAGCCGACATTGCAGCCTTCA
GTCTGTGGCCAAAGGCCCAAGAGCCCCTGGCAGAGCGCTG
GTGTAAATCCAAGAGTCCAAAAGCTGAAGAACTTGGAGTC
TGATGTTCGAGAGCAGGAAGCATCCAGCATGGGAGGAGGA
TGGGGGCTGGGAGACTCAGCAAGTCTTGTCTTTGGATCTT
TTTCTGCCTGCTTTTATTCTAGCCACAATGGCAGCTAATT
AGATGGTGCTCACGCAGATTGAGGGTGGGTCTGCCTCTCC
CAGTCCACTGACTTAAATGTTAATCTCCTTTGGCAACACC
CTCACAGACATACCCAGGAACAATACTTTGCATCCTTCAA
TCCAATCAAGTTGACACTCAATATTAACCATCACACATTC
ATTGGTGAAAAATTAGCAATATAAAACAGCATATGGTGGC
ATAAATTCTCAGGATTCTTTCAACTGTGGATCTATGAAAA
CTGATTTTATATCTGAAAACATCTCATATACGTAGAAAAG
CCTGAATATTAACGTTTCCTACTAAAAATTAAATGATATG
TCATCTACACTGATATTAAATAAATTCCAAATTGTGCCAA
TTTGAATTTGCATCAGAAATGTTTGTTAATTAGCCCTGTT
TTGTTTATTGTAATAAATATTTCTGTAGTACTTGCTGTAT
ACCTGTACTAAGTTCTTTATAAGTGATAACTCATGGAACC
TGTCATGGGGACTCTATGAGATAGGTCTGTTACTATCATC
ACTCTTTTAAAGATAAGGAAACCAAAGAGGTTAAGTAATT
TACCCAAACTCACATACCTAATATGTGAAGAAGCTAGGAT
TTGAATTCTGCCAGGCTACCTTAACCAGGCTATGCTGCCT
CTTGATTGTTTATCATCTCTTTGCAATTTTATCCTTTAAC
TGCACCCCCATTCCATTCCATTCTTTTTTTTTTTGAGGTA
GAGTGTTACTCTATTGCCCGCGCTGGAGTGTAGTGAGCAT
GATCTTCATTCACTGCAGCCTCCACCTCCCAGGTTCAAGT
GATTCTCCTGCCTCAGCCTCCTGAGTAGCTGGGATTACAG
GCACTCACCACCATGCCTGGCTAATTTTTGTATTTTTAAT
AGAGACGGTGTTTCACCATATTTGCCAGACTGGTCTCGAA
CTCCTGGTCTCAAGTGATCTGCCCGCCTTGGCCTCCCAAA
GTGTTGGGATTACAGGTGTGAGCCACTGTGCCTGGCCCCA
TTCCATTCTTTAATGAATGAAGTAAAAGTCGATACTAATC
AGAATATAAGTAGGAAAACTGCAGATTCTGGGAGGATTAC
TTTCGCCATTCTCAGGCATATTTTTAATAATGGTGAGCAA
ACTGATACTTTGGGCTGATACCCCTCTTCTCTGGCCAAAT
AAGATGGACAGAAACCATAGAAAACAGCATAGTACATTTT
CTATCACAGTCGTATAATTTTGAGTGCATATTTCTTTGAA
TTTGGTTTAAAGGAACCTCAAATTTTCCATCGATTGCTAA
AGTTGTGCTTTCTGTGACTGTCTACTTTGGTTTTGATCCT
CTCAGTTGTTTGCTTAGGAGTCTTATCCAATATAGTGATG
GAGCTGGGGTATTAATCATTCAGGAAACTGCCTCCATCAG
TGTGTCAGTCACGTAAGAGTAATCAATGTAGGGTTCCCAA
ATCTCATGATTTCTATTCCTTCTGCTGCACCTATGGCATG
GGATGACAGTTTTGGAAAGATAGTAAGGGTAATGATAAGA
AACATCAGAGTATCCTTTTCTTGAGTTCTGATTTTAAAAT
AAGCTTCATTTAGCCAAGAATTGACAATGACTAGACCAAG
ACATGTTTGACCTGTGTCTGTCATTGGCTTCCTCAGTAAC
TGAATGAAGAAATCAACCTCACTTGATGCCTGTTAACTTC
TAAAGTCTGTGAGTGTCACACTGAGGTCCTGACACTGCCC
TCACTGTTATTCAAGGTCTTGTTTTACTGGGAGAACTTGA
TCTCCACAGCTGTCTGATTTTTTATTTATTTATTTTTTAC
CTAACAGTTCCGGACAGGTATGTTGATTTGTAGTAACATC
AGATGAGATGCACACATGTGAGTCCAGACTGAAACAGCTT
TGTGAGCCTTGCTGTGAAATCTCATTTGTGTTTTTCCGGC
CATTCCAGGAAAATTGCAGGCAGACGTGGGTAGGATGTTT
TTCTTCTAAAAGCTTGATGTATTGGATATGAAATTAATTA
CTGGCCCATAGTTTCAGTGCTTAGAGTAATTTAGGGAAGC
CCATTGCACAAACTGGCATTAGCATCCTCCCCACCTCCTT
TTATCATCGTCATTATCATCATCACTGAGGTTGAAAAAAA
AGGTACCACCTTCTGGGTGGAATTCTCAGCGGATGAGGGG
CTCCCTGGGCTGCTGAGGCCTTACTCCTCCTGTGGCTCTC
TGATGACTCTGGCCTTGGACTCTGGTCAGGAAGGGCGATG
ACAGTCCCGTTGTGGGCTCCCATTATCTGTTGGAGATGGA
CTGAAAGATGACGTATATTCAGGATTTGTTTGATAGGCAC
CATTTGATTCTGTCTGAGTTATTTTATCATATCTACTGAT
ATCCTCAATTACTTGCCGTATGAATCAACGACGGGCTATC
TCAATTTGGATGGATTTTCTCAGAGAAGAGAAAGGCAGCT
CTAGATAAATATGAGTGCAAGATAAAATGTTCGTAGAGAA
ATTGAAGAAATAGGGCGGGGGTAGACAGGAACCTTAATGT
AGGATTCAAAAGATGCAGTTTATTATTATGAATTTTATTA
TATACAAAATGTTTTGTCCTAACATCATTAAAATATGGTA
TTATACAATTTGCATTAACATTTTCTTCAAGGTAGACATG
TGTGCCTGATATGCCCATGAATATATTTTTGTGTCTGATG
ATAGTCTCCCATTTCTTTATCATTCATTTCTTACTGCAAT
CTCTTTTTGCACCTCTTTTTGAGTCTGAGCACTTGAACAC
GGGAATAGATTTGATGGTCACTTAGCAAAATCTCAATTTC
CCTCAGTGCATTTCTTTTACAAATTATATCTGTACTTTCC
TTTAAACAACATTTTTTTTTTTTTTTTCAGTCGAGGTCTT
GCTCTGTTGCCTAGTCTGGAGTGCAGTGGCACTATCTCAG
CTCACTGCAACCTCTGCCTCCCGGCTTCAATTGAGTCTCC
TGCCTCAGCCTCTTGAGTAGCTGGGCTTACAGGCATGCAT
GACTGCACCCAGCTAAGTTTTGTAATTTTAGTAGAGATAT
GGTTTTGCTATGTTGGTTAGGCTGGTCTTGAACTCCTGGC
CTTAAGTGATCAACCCACATCGGCCTTCCAAAGTGCTGGG
ATTACAGGTGTGAGCGACCACACCCGGCCTGTAACAACAT
CTTTTTAATGGAAATCTTGTTCTGAACAGTTTTCATTCTG
GCATTCTGAAGATGGCATCTGCATCTTCTGAGCATGCTTC
TTCCTCAGCCATTTCCTCTGGGCTCTGATCTCTTTGCTCT
ATGGTGGAAAGGGTAGAAAGGAGGGAAAGGAACAATTGGA
ACCAGGAGGGCAACATGGTGAATGCTCAACCCTTCCAAAC
AACATAGTCGCCATAGGAACAACTTTCTAAAGTGACATCA
TACAATTTTCTTGAAAAGATAACCTGTTTGCCATTCTAGG
AGGCAGGGGAGGCAGAGGCCCAGACATGCTGCAGCCCAGA
CAGCAGCTTCCAAGCAGATGGAGTCTGTACCCACCCAGTT
TGGACAAAGAAGCCCCCATACACCCTGTGAAAAAGATTTC
CAGAAGCTGTTGTGAAAAAACCAGCACCACCACGACACAC
ACACACCTCCACCCACCCACCCACCCACCCACCAACACTA
AAGATCATTCTTGAGTCTGATTTGAAAACTAGGGTCCCAT
GTCATCAGGTCGTTTTGTGTATTAAATGGGTGTTAATACA
GGTAGGTTACTTAGAATAGTTCCTAGGGTATAGTAATTGT
GTGAGTTTTAGAAATTATTGTTATTATTGCTGTTTAGTGT
ATATTAAATGTTCATAAAATGACAATATCTGATGTTGGCT
AAGTGGAAGAAATCAGTATTTTCATACATTGTAGGTAAGA
GTATATATTGGATCATTATTTTGGGAAGAAAGTTTTACAG
TATGTCTCAAAAGTCTTAAACTAAATGAAATCTTTAATAA
ATAAATAAAATTCTACTTTTGGGAATTTAACCAATAATCT
AGACAATTACTTGCCCCAATGGATATTCATAGCAGTGTCA
CTTGCAATGGTAAAAGGTTAGTAAAAACTTCACCTCCAGG
TAAAGAGGTGGTTTGAATTTATCCATTTAATTTCATTTGC
TGTCTAAGCTTCCTTAAAACTGTAGTAATTTTTTTTTTTG
TTGGGGGAAAACTTAAACCAAGAAAAATATACATATATTA
AATGGAAAATTTGATGAGTTTTGAGAAATGTATACACACG
TTACCAAGCTCCCAATCAAGAAAATCTCCATTCTCCTAGA
AAGCTTCCTCTTGCCCTGTTCTGTGCAGTCTCCACCTCTA
TGGACTACACTGTTCAGATTCCTCTGACCATAGATTAGTT
TTCCTTATTCTTGGCCTTCACATAAATGGAATCATACAGT
GTGGGCTCCTCTGTGTCTGGCTTCTTTCATTAAAGGTGCT
ATTTCTGAGAATGCATTCATATCATTGTTTTGTTTTGTTT
TTGAGATGGAGTCTTGTTCTGTTGCCCAGGCTGGAGTACA
GTGGCACAGTCTTGGCACACTGTAATCTTCACCCCCTGGG
TTCAAGTGATTCTCCTGCCTCTGCCTCCTGAGTATCTGGG
ACTACAGGTGCATGCCATCACGCCCAGCTAGTTTTGTATA
TTTAGTAGAGACAGGGTTTCACCGTGTTGGCTGGGATGGT
CTCAAACTCCTGACCCCAGGTAATCCACCCGCCTCAGCCT
CCCAAAGTGCTGGGATTACAGGTGTGAGCCACTGCGCTCG
GCCATATCATTGTTATATCAGTAGTTATTCCTCTACTTTT
GATTCCCATATCCTCTGTCCCTTTATTGCTGAGCAGTGTT
CTATTTTTGAATATACTAGAATTCATTTATTTTCCCATTA
CTGATACTGTTTTTTGTTGTTTTTTCACTGTCATGAATAA
AGCCGTTTTGAACATTCTTGTTACCAAAAAAAAAAAGAAA
ACTAGGGTCGAATCCTACAAAGGCATTCAGGTGACAGGGT
CCCATCCTAACAGCCATGTCAGTAGGTCTCATCCATCACA
CCTGGGAAAATGCTCCATTCCCCATTCCTTAGCTCTGGTT
CTGCTTTCAGACTTCACTCTATATTGGCGGGGTTTTAAAG
CTAGAGGGGCCTTTATCCACTTACTCTTATGTACAGATCT
GAATATGGAGGTAAGGAGGGGCAAGTGACATGTCCTAAGT
TAGAGGAGATTCAACAAGAAAACCAGACGATCAACGACTG
ACCCCTGGCGGATGCTGGGCATTGGCGAGCTGTGGGGCTG
TGGAGATGGAGAAAACAGAGTCCCTTCTTCAAGGAGCCCA
ATCCGGCAAGGGAGGCAGATTCTTTGCAGGCAGGACCAGG
CTTCCCTGCAGCAGAAGGAAACTAAATCAGGGTAGTGAGC
CTCAGCAGGGACGGGCCTCCACACTGCCCTGAGAGGATCG
TGTGTTGACACAGGGCTGTGGCATGGCCCCGCTTTGAGCG
GCTAGCTGTGCAGTAGGGCCAGGTGGGGCCTGGAGTGGCC
TGAGCTAGGGGCTGGCGTGAGCTCCCCCAGGGAACTGCAT
AAGTAATGTTAGCCTCTATTTGCACAGCAAAATCAAGGAC
ATGGTTTCCTGGAACACAGGCTGTACCCCTCCCCCAAGCC
TAGCGAATGGGCTACCCTGGTTGGTGGGCCCTTGTTTGTG
ACAGAGTTGGAACACTCCGCAGGGTTCTGAGTGCTGAGTT
GTGGCCCACAGGTAACTGGCAAGTGGAGGCAGAGCTGTGG
AGCCCTTGGGAGCCACGGAGGGCCTGCTGCCCGCCACGAA
ATGCTCTCTCAGCAGCTGCTGGCCCAGCTGTGGGCAGCCA
TACAAGCTATTTACAGCATCCTGGGACAGGTGCCTGCAAA
CCTGCGGATGCCGTGGGGGATCCGAGCGTGCAGTGCCACG
GTGGCCTTTGTGGCCAAGAGGTGACGTGCGACCTGAAGGA
GGGAAGAGCTGGCCCGGCAGAATGTGGTCCAGGGTGAGAG
CCACAGAAACGTCAGAGGCAGGATGGGGCTGGCACCCAGG
CTGGTGGTGGCCTCACATCACCTGTGCCCGAGGCCAGTCC
TGGATTGCCCCAAAACAAACAATTTCTCTACTCCAAAGAA
ATGCAAAGGAGTTAAAAAGTGAGAGCCCAAATCCAATCTG
TGCTCAGGGGCCAAGGGCACAGCTGGAGAGGGAGCTCCTG
CAGCTGCAGCTGAGGTCCCTGCTCTTCCTGCACTGGGCAG
AGAGCCGTGATGGGGCCTCAGCAGGAGTGTACGGAGGAGG
ACACTACTGCCTGCACCTGGACCAGAGGCTTGGCAAGATG
CAGGACAACTGGAAGCCGGGAGTCAGACCTGCGACTGGCT
CAAGAAGATTGCACGAGACCTGGCCTAGGAAATGGAGAAG
GACCTACCAGTTTCCAGCGGGAGATCCTTTTCCATGAGGA
AATGGCTCAGGAAGGGTCGAAGGCTACCGGGTCCACCAAG
AGAGTGCTCCAGGAGCTCCGGGAAGAATATGACTCCAAGA
AGCAGAAAAGCTGGCTCACTGGGAGGCCAAGTTCCAGCCT
TTCTGGACCAGCGCATTGGCTCCTAGGGCACCAGCCGCAG
TCTGCAGGACCTGGAAGTGCCAGGGGTACCGTGAGCTGCC
AGGACCCCCAGGAAGGAGGTGAGTCATCATGTGAGGGCTT
GGGTCCAGAGCACCTGCCTGTTTGATTCAATTTTCCCCGC
AGCCAGGTCCTGAACACCCAGAAACTCGGCCGAACGTGAG
CCTGAGCTGCTCCCTCGAAAACACTTTTAGCTCTTGTTAG
TTTAGGTACCATTTATTAATTGAAACTGAAATTGTTCATA
GTGAAAGCTGGATAGATAGCGTTAGGAGTGTAAAGATACT
GTTTTACCAATAAAGATTGTTGGATATAAAAAGAAAGTTT
TTCACATTTATTTCACTGTAATAATTCAAGTACTTCTATT
TGCATTTGTGTCAAATTACATCCCTATACATATAATACTG
AGAGAGTTGTTTATATGTTCACAGATACACTTGGCATTGT
ATCATACTATTATATTTATCTCATAATTTAAATGTTAAAT
AATATTGTGCCATGTAGATACGCTTTAATTTATGAACTTC
CCTATTGTGAACTATTTAGTTTGTGTCCATTCTATGGCTA
TTAAATACTGCAAATTGCTTTGTTTATTCAGAAAATCCTC
ATTCGGGCGTTCGCCAGTCTACTATTGGACACTATCCCAG
ACGTTGCATTTTTGTGGAAGAAGCCTAACATTGAAAAGAC
TACTGATAATGAGTTCCATGGGACTAGCTGTTACCGGAAA
AGTTGTTTTTGTGGAATATTTTATGTTACTTTACCTAACT
TCCTATGAGAACTGTCCTTTCAAAATGTTCATAACGGGCT
GTAGAACAAAATCTATGTATTCACCTGCTGTGGTTTGAAT
GTGTTTCCTCTAAAATTCAGGTGATGCTTGGCTGGGTGCA
GTGTTTCATACCTGTAATCCCAGCACTTTGGGAGGCCAGA
TCTCTTGAGCCCTGGAGTTTGAGACCAGCCTGGACAACAT
AGTGAGAACATGTCTCTACCAAAAAAAAAAAAAAAAATTA
AAATTCAGGCGTTGCCAATGCAATAGTACCAAGAGGTAGG
GCCTTTAAGAGGTAACTAGGTGATGAGAGCTCCTGCCTTG
TGAATGGGAGGAAGGCCTTTAAAAAAAGTCGTCATGGCCA
GGCACGGTGGCTCACGCCTATAATCCCAGCACTTTGAGAG
GTGGAGGTGGGTGGGTCACTTGAGATCAGGAGTTTGAGAC
CAGCCTGGCCAATGTGGTGAAACCCTGTCTCTATTAAAAA
TACAAAAATTAGCTGGCCATGGTGGTGGGCACCTGTAATC
CCAGCTACTTGGGAGGCCGAGGCAGGAGAATTGCTTGAAC
CCAGGAGGCGGAGGTTGCAGTGAGCTGAGATCATGCCATT
CACACTACAGCCTGGGTGACGGAGCAAGAGGCTTCCTGCA
GCCTTCATCCTCTTTTGCCCTTCTGCCTTGTGACCATGCA
GTAAGAAACTCTCACCAGATGCCGGCTCCTTGATTTTGGA
CTTCCCAGCCTCCAGAGCTCTGAAAAAATAAATTTCTGTT
CTATATAAATTACCCTGTCTCAGGTATTTTATTTTAGCAA
AATGGACTGAGACACCACTACTAGAATACCTATCCTCTAA
AACGATTTTCATCCTTTTCAGCCTGACACATAACTGCAAA
ACAATAGTATTATGTTGGTGCAAACGTAACTGTGGTTTTT
GCAATTACTTTTAATTGTAAAAACTGCAATTATGTTTGTA
CCAACCTAAAAGCATATTAATCTTTTCTTGGTTTTCACCT
TAGATGGGGTCTTTGAAACTAGCTGGAGAGTATTGGGTGC
TGAAAAGAGTGTAAGGATTCAGATTTGTTCCAGGTGAGGC
CCACATAGCTCTCACCCACTGTACCTCCCAGGATGGACTG
ATGTTGGTTGACCAGGGGAAGTCATGGTAATAGCTCATAC
ACGAGGGCACATTTGCTCTGTTGCAGCCAGCACCAGCACA
CCATATGCATGCATTTAGTAATTGTTTTCATCTGAATGAA
TTAAGATATATGTTGCATAGCTGATCATTTTGAAGTTATC
GCTGGTAACCATTGAGCCGGAGACAAAAACAGGTGCTATC
CTCTTGGAGTTTGCTGATTCTAGGATTTCTTGACAATAGG
GATGATTTTGAGTGTTCAAGACATCACGCTAATGTGGGTT
GCTGAGTGATTGCCTTCTGTGTGGGCATATGTGTGTGTTT
TCCTCTGCTGAAGCCTTCTATAGTCTACATTACATAAAAT
AAGATGTGCCATGTGATTTCCTTTGGAGAATGCTTGAGTA
ATATCGTTGTTGAACTAGAAGTGCTGAGCAGTAGATGCTT
CTTGGGCTGTTATGTAACATTTGGTTGGATGGACCTGATT
TTTGAAATGTCATCATCTTAAAAGTTTTATTTCTGCTTTA
TGGTGGCATAATTGTCAAAAATTATATATATTCAAGGTAT
ACAATGTGATGTTTTGATACACACATACATTGTGAAATGA
CAGCCACAACCAAGCTAATGAACATATTTATGACCTCACA
GAGTTACTTTTTTTCTGTGTGTGTGGTGGAAACACTTCAG
AACTACTCTCTTAGCAAATTTCAAGTGTCCAATACAGTGT
TATTAATTACAGGGACCCACCCTACTGTACATTAGGTCTC
CAGAACTTACTTGTTGTATAACTTCAAGTTTATACCCTTT
GACCAACATCTTTGTATTTCCCCTCCCTATGACCCCTGGT
AACTACCCTACTACTGTCTCTCATCTGTACAACCAAATGT
ATATATATATGTGTGTACTGTAACTGAACTATGATTCAGC
CATGTGAAAATTTAAAAAAAAAATAGTTTAATATTAATAT
ATATGTATATAACACATATATAAAAATATATGTATATTTG
TTACAGCACACATAATATATGATTATATATGTGTAACAAT
ACATATTTATATATAAATATACTATAATTGAACTATGATT
CAGCCATATGAAAATTTTTTTACAAAGAGTTTATGGATAT
AGAAGTGCTAATGATATATAAAGTTTAAAAAAGACATACA
TTATATGAACAAGATGATTCCAAATTCAGTTTTGAAAATA
AAAGCAGAAAATATACATATATGTAGATATATCTGTATCT
ATCTATATCACATTTGCTCTACCTATTTATCCATTAACAG
ATAAATGATATAACCGGTCTTTACAAATTGCATATAATAT
ATAGGTATATATGTCTTATTTACATATATTAAAGCCTTAT
TCTGATACTATAGTTATGGTACAGTGTAAAATCTGCATAT
ATATGTGTGTGTGTGTGTGTGTGTATATATATATATATTT
TTTTTCTTTGGGAAGTGTGAGCGCAAGTGATTTGAAAATG
CCCGAGAGGGCTGGGCACAGCGGCTCCTGCCTGTAATCCC
AGCACAATCACTTGAGTTCGGGAGTTGGAGACCAGGCTGG
GCAACATAGCCAGATCCTGTCTTTACAAAAAATTTTTAAA
AAATTAGCCAGGTGTGGTGATGCATGCCTGTAGTTTCAGC
TACTTGGGAGGCTGAGTTGGGAGGATTGCTTGAGCCTGGG
TATTTGAGGCTGTAGTGACCTATGTTTGTGCCACTGCACT
CCAGCCTGGGTGACAGAGCAAGATCTTGTCTTAGAAAAAG
CCAGAGAGCCAAGTGTGACAGCCCTAAAACATGTTCAGAA
TTTTAGAGAGGTCGTGCATCTCTTTCTGTGTTTTAAATCT
TTGTGATATTTTTAATGAGAAATATAACATGTAGAGAATT
TGGAAAACACAAAAATACAAACAGAAGAAAATAAAAGCTA
CTTGCGATTATGCCACCCAGAGATGAATTGCTGTTGATAT
TTCACATATTTTATTCCATTCATTTTTCTATGTATCTGTA
TATATTTTTCTTCTTTCATTTTTAAAAATAAATTTGGAAT
CATCCTGTTCATGTAATAAATATTTTTAAACATTTTATAT
CATTAGCATTTTTATATCAATAAACTAAAAAAAATTTTAA
CATGACTGAATTGTAATTCAGCTTTAGTACATTTCTCTTC
TGATAATTTTGGGACTATTTCATATTAGAGAGTCTTGTCT
ACTTGTCTTAGATACTATTTTACCCCATGCATCCATTTTT
GAATAAAAAGAGCCTGTCTTTAACAAAGGTCTGTTTTCTT
GAGTACTCCTGAAATCTCTCCTTGGATCTGGAGGTCAAAT
TAATATAGCAGTCCCTGGCCAGTTTCGGATGCTTCATTTC
TTGTGTCTCTCATGCATGGCTCTGGGGTGGATGTTGGACT
GAGTCAGGATTTTCTCTTGCTTCTCTTGTGAGGGGATGCT
CCTGTTTTTTCTGTCTCTGCCATTCCATTATATACTGGTC
CTATAACCCAAGGCCCATAGACTCCCTGGTCTTTGTTTTT
CTCACAGTTTGCATCACTGGGTGCCGTGTGTTGGTCTTGT
GACAATCTCTGCAAAGAAGCTCTGATGCTGGCTGGATGCT
GTGTATGCTGGGTGTGGGAATTTCTCCCACTGTCTTGGAA
AGCAGGCCCTGGGGACCCCAGGCAGGCTTAGATCCCTTGG
GAAGACAGCACTAGCACCATCCAGGCCAAAGTTCAGGATG
ATTCCTCAGGGACTGATACCTACTTAATTGATATTTTAAA
TCTTCAGCTGGTTTACCTTTGAAGCCTTTATGTGTTGTCA
TGGATATTTCTGTTGGAAAATGTGGGATGGCAAATGGACC
TTAGCGTGTTAGCTGTCACTGCCTCAGGGACGTCTCACAC
AGATTTGTCAGGGACGATGTTTGGGCTGCTGGGATAGTGG
CCTAATTCAGTACCATGTTCAGTCTCAGCCTGTGCCCTGG
ATGCCGCTTAGGTTACTGGATGTCATTACTGTATGGAGAC
ATGGACGCAGATGCATTTTATCTTTGGTGAGATAGCACAC
AGAAACTTTAAGCCTTATATGTTTGACAGCATCACAGAGT
ACAAAGCTCACCATGGCCCATTTCAAATACAGCCCCATTC
CATGCCGCTGACTCAGGAAGCTTGTCATAGACTGTGCCAG
TACTTAGACTTGACTCTATGTGTACAAGTTACCAATGTAC
TCTGCAGTGATGGTAGAGAGGCTAAGATGTGTGGGCATTT
GTTATGCTCTTTACAAGATATCTTTGTTAGCATGATAATT
TTATCATAGCATGATAAAAAAAAATCCGATTTTTTTCAGA
GTTAATATTCTTTCAGGTGAGGAAATGAAGGTATAGGTAG
ATAGACTTGCTGGAGTTTTTCCAGCCAGGATGTGGTGCAG
CTGGCATGAGAACAGAGATTTCTCTCTATCTAGTTTAGGG
CTTTTCCTACCATTGCACCAAGTTTTAAACCAAACCACTG
AATTATCTACTTTCCAGAAGGCAATTTCATTGCAATGGAT
TTATTCTTTGCTTTATCATTTATCCATTTGACGGGTCTCT
GAACCATGATTGCCCCACTTTAAAGAAATACCAACAATGC
CGCACTTGATTTACCTGAATGCCAAAGTGCTTTCAATGTG
TATTGAATAATTGTATTGTGTGTTTAAGGATCGTTCTTAG
TGAGCCACTCCCCTTAATTTCACTCCAGATGGCATGATTT
ATTACTCCTGAGGATGGTTGATAAGCAGGATACCTACTCA
AGGGAGGTGGCACCTTTATGGTGGGACATATGATAAAAAT
GATTATTGAAACAAATGAAGTTAATTAGATGAGAGAAGTT
AAAATATTTGGAGTCAGATGTGCACAGAACAGCAAAGATA
CTTGGAAATTTATAGTAGTGTTATCTTGAGTTCCTTGGCA
GATGGCTAAGCATTAAAAAATTACAGATATCCCTCTGTTT
TGACTTTTTTTTTTTTTTGCTGTGTATTTTGTTTGTTTTG
TTGTTTACAAAGAAAGTTCTGTGGAAAAAGTTCAGAACAT
GCTAAAATGATACAAAATATTAGGTTCCCCTTAATCCTAT
CGTCTAGACATAATTACCCCACGCTTATTTTTTCAATACT
ATATTTATTAATCTTTTCTCATTTAAAGCTACGTTTTGGA
CATGTGTTCTGGATATTAGCAAATCCAGTTGCCCACCAAC
ATTTCTAACGGCTTCATGGTGTTCTGTTATATTCATCCCT
CTATTAATGAACGTTTAAGTTGTTCCCAGGATTTCACTAT
TGTAAATAATAATGCATAGAATATCCTTATATATATGCCT
TTGAGAACTTTCTGAATTCTTTTTGAGAAAAATTCCTGCT
GGGCGTGGTGGCTCCGGCTACTTGGGAGGCTGAGTTGGGA
GGATTGCTTGAGCCTGGGTATTTGAGGCTGTAGTGACCTA
TGTTTGTGCCACTGCACTCCAGCCTGGGTGACAGAGCAAG
ATCTTGTCTTAGAAAAAGCCAGAGAGCCAAGTGTGACAGC
CCTAAAACATGTTCAGAATTTTAGAGAGGTCGTGCATCTC
TTTCTGTGTTTTAAATCTTTGTGATATTTTTAATGAGAAA
TATAACATGTAGAGAATTTGGAAAACACAAAATACAAACA
GAAGAAAATAAAAGCTACTTGCGATTATGCCACCCAGAGA
TGAATTGCTGTTGATATTTCACATATTTTATTCCATTCAT
TTTCTATGTATCTGTATATATTTTCTTCTTTCATTTTTAA
AAATAAATTTGGAATCATCCTGTTCATGTAATAAATATTT
TTAAACATTTTATATCATTAGCATTTTTATATCAATAAAC
TAAAAAATTTTAACATGACTGAATTGTAATTCAGCTTTAG
TACATTTCTCTTCTGATAATTTTGGGACTATTTCATATTA
GAGAGTCTTGTCTACTTGTCTTAGATACTATTTTACCCCA
TGCATCCATTTTGAATAAAAAGAGCCTGTCTTTAACAAAG
GTCTGTTTTCTTGAGTACTCCTGAAATCTCTCCTTGGATC
TGGAGGTCAAATTAATATAGCAGTCCCTGGCCAGTTTCGG
ATGCTTCATTTCTTGTGTCTCTCATGCATGGCTCTGGGGT
GGATGTTGGACTGAGTCAGGATTTTCTCTTGCTTCTCTTG
TGAGGATGCTCCTGTTTTTCTGTCTCTGCCATTCCATTAT
ATACTGGTCCTATAACCCAAGGCCCATAGACTCCCTGGTC
TTTGTTTTCTCACAGTTTGCATCACTGGGTGCCGTGTGTT
GGTCTTGTGACAATCTCTGCAAAGAAGCTCTGATGCTGGC
TGGATGCTGTGTATGCTGGGTGTGGGAATTTCTCCCACTG
TCTTGGAAAGCAGGCCCTGGGGACCCCAGGCAGGCTTAGA
TCCCTTGGGAAGACAGCACTAGCACCATCCAGGCCAAAGT
TCAGGATGATTCCCCAGGGACTGATACCTACTTAATTGAT
ATTTTAAATCTTCAGCTGGTTTACCTTTGAAGCCTTTATG
TGTTGTCATGGATATTTCTGTTGGAAAATGTGGGATGGCA
AATGGAGCTTAGCGAGTTAGCTGTCACTGCCTCAGGGACG
TCTCACACAGATTTGTCAGGGACGATGTTTGGGCTGCTGG
GATAGTGGCCTAATTCAGTACCATGTTCAGTCTCAGCCTG
TGCCCTGGATGCCGCTTAGGTTATTGGATGGCATTACTGT
ATGGAGACATGGATGCAGATGCATTTTATCTTTGGTGAGA
TAGCACACAGAAACTTTAAGCCTTATATGTTTGACAGCAT
CACAGAGTACAAAGCTCACCATGGCCCATTTCAAATACAG
CCCCATTCCATGCCACTGACTCAGGAAGCTTGTCATAGAC
TGTGCCAGTACTTAGACTTGACTCTATGTGTACAAGTTAC
CAATGTACTCTGCAGTGATGGTAGAGAGGCTAAGATGTGT
GGGCATTTGTTATGCTCTTTACAAGATATCTTTGTTAGCA
TGATAATTTTATCATAGCATGATAAAAAAAAATCCGATTT
TTTTCAGAGTTAATATTCTTTCAGGTGAGGAAATGAAGGT
ATAGGTAGATAGACTTGCTGGAGTTTTTCCAGCCAGGATG
TGGTGCAGCTGGCATGAGAACAGAGATTTCTCTCTATCTA
GTTTAGGGCTTTTCCTACCATTGCACCAAGTTTTAAACCA
AACCACTGAATTATCTACTTTCCAGAAGGCAATTTCATTG
CAATGGATTTATTCTTTGCTTTATCATTTATCCATTTGAC
GGGTCTCTGAACCATGATTGCCCCACTTTAAAGAAATACC
AACAATGCCGCACTTGATTTACCTGAATGCCAAAGTGCTT
TCAATGTGTATTGAATAATTGTATTGTGTGTTTAAGGATC
GTTCTTAGTGAGCCACTCCCCTTAATTTCACTCCAGATGG
CATGATTTATTACTCCTGAGGATGGTTGATAAGCAGGATA
CCTACTCAAGGGAGGTGGCACCTTTATGGTGGGACATATG
ATAAAAATGATTATTGAAACAAATGAAGTTAATTAGATGA
GAGAAGTTAAAATATTTGGAGTCAGATGTGCACAGAACAG
CAAAGATACTTGGAAATTTATAGTAGTGTTATCTTGAGTT
CCTTGGCAGATGGCTAAGCATTAAAAAAAATTACAGATAT
CCCTCTGTTTTTGACTTTTTTTTTTTTTTTTTGCTGTGTA
TTTTGTTTGTTTTGTTGTTTACAAAGAAAGTTCTGTGGAA
AAAGTTCAGAACATGCTAAAAATGATACAAAAAATGTTAG
GTTCCCCCTTAATCCTATCGTCTAGACATAATTACCCCCA
CGCTTATTTTTTCAATACTATATTTATTAATCTTTTCTCA
TTTAAAGCTACGTTTTGGACATGTGTTCTGGATATTAGCA
AATCCAGTTGCCCACCAACATTTCTAACGGCTTCATGGTG
TTCTGTTATATTCATCCCTCTATTAATGAACGTTTAAGTT
GTTCCCAGGATTTCACTATTGTAAATAATAATGCATAGAA
GATCCTTATATATATGCCTTTGAGAACTTTCTGAATTCTT
TTTTGAGAAAAATTCCTGCTGGGCGTGGTGGCTCCGGCTA
CTTGGGAGGCTGCTGTGGGAGGATCAGTTGAGCCTGGGGG
TTGGAGGCTGCAGAATGTTATGATTGTACCTCCAGCCTGA
CCACAGAGGAAGGCCCCTTATGTTACAAAACGAAAAGGAA
ACGTAGAAACGATATTGCTAATTAAAAGGCATGCACATTT
TAAAATACTTAGAAACATTTTGCCAAAAAAATAATAATAC
TAATGTACTTAATATGCATTCCCACACATGGAAAATAATG
CTCATTTTCCTGCGTGTTAACCACGATTGGTTGTTGTTGT
TGTTGTTGTTGTTGTTATTATTATTATTATTATTTGAGAC
GGAGTCTTGCTCTGTCACCCAGGCTGGAGTGCAGTAGCGC
AATCTTGGCTCACTGCAAGCTCCCAGGTTCAAGCAATTCT
GCCTCAGCCTCCCGAGTAGCTGGGATTACAGGTGCCTACC
ACCACGCCTGGCTAATTTTTCTATTTTTGGTAGAGGCGGG
GTTTTACCATGTTGGCCAGGCTGGTCTCGAATTCCTGACC
TCAGGTGATCCACCCACCTTGGCCTCTCAAAGTGCTGGGA
TTACAGGCCTCAGCCACCATGCCCGGCTGATTGGTTGTTA
CCATTATTATTATTATTATTAACCATTTTTACTTGCCATT
CCACTAGTTAAAAAACAAAAACAAAAACAAAAAACAAAAC
CTGTTTTTGCAGTTTGGCTTATTTTTTAGGTTTTTAAATA
TATTTTTTTGAGACAGACTCTCGCTCTGTCATCCAGGCTG
GAGTGCAGTGGGGCAATCACAGTTCACTGTAGCATCAACC
TCTTGGGCTCAAGTGATCCTCCTGCCTCAGCCTCCCAAGT
AGCTGGGATTAATGGTGTGCACTGTCACACTTGGCTAATT
TTCGAATTTTTTGTATAAATGTGATCTCCCTCTGTTGCTT
AGGTTGGTCTCAAACTCCTGAGCTCAAGTGATCCTCCTAC
TTTGGCCTCCCAAAGTGTTGGGATTACAGGTGTGAGCCAC
TGCGTTTGGCCTATTTTTGTTTTGTATTTCAGTAGTGAGG
TTGAACTTTCCCCATGGTTGAGTGTATTGCTTCTTTTGTG
AGTTTCCTACTTAATATATTCTTTGCCTGCTTTTCTAATG
GGAGTGCCTCTTCTTGTCAATATGTAACAGCTGTTTATAT
GATAAAATTATTTACCCTTAGTGAATTAAGTACAGTTGCT
TTTCTCAGTTTGTAATTTACTTTCCACAAGGTTTATAGTG
TGGTGCTTTTACATTTTTATGTAGTCATATATGTTTATTT
CATCTGATCTATATTTTATTAAATTATCTCATCTTTTTCC
CACTGTTAGGATTTAAATCTTTAACCTATCTGAAATTTAT
TCCGGCAAAGGATAGGGAGAGCTTTAATTTTTTCCCCAAA
TTGTTAGCTAATTGTCCCAATCCATTTATTATCTTTTTTT
TTTCTTCTTAGACAAGAGTCTTGCTCTGTTACCCAGGCTG
GAGTTCAGTGGTATGATCTCAGCTCACTGCAAACTCTGCA
AACTCAGGTTCAAGCGATTCTCGTGTCTCAGTCTCCCAGG
TAGCTGGGACCACTGCATGTGCCATCACTCCTAGATAATT
TTTGTATTTTTAGTAGAGATTGGGTTTCACCATGTTGGCC
AGGTTGGTCTCAAACTCCTGACCTTAAATGATCCACCCAC
CTTGGCCTTCCAAAGTGCTGCGATTACAGGCGTGAGGCAC
TGTGTCTGGCCCTAATCCATTTATTATCTTATTGAATGTA
GCTGCATTTTTCTTTCTTTTTTTTTTTGAGATGGAGTCTT
GCTCTGTCACCCGGGCTGGAGTGCAGTGGCCGGATCTCAG
CTCACTGCAAGCTCCGCCTCCCAGGTTTACGCCATTCTCC
TGCCTCAGCCTCCCGTGTAGCTGGGACTACAGGCGCCCGC
CACCTCACCCAGCTAGTTTTTTGTACTTTTTAGTAGAGAC
GGGGTTTCACCGTGTTAGCCAGGATGGTCTTGATCTCCTG
ACCTCGTGATCTGCCCGTCTCGGCCTCCCAAAGTGCTGGG
ATTACAGGCTTAAGCCACCGCGCCCGGCCTGCATTTTTCA
TTAGTATATTCTCTTAGTTCATTTGTGTTGCTATAAATGA
CTACCTGAGGCTGGGTAATTTCTAAAGAAAAGAGATATAT
TTGGCTCATGGTTCTGTAGGCTGTACAAGGGGCATGACAC
CGGCATTTGTCTCTGGTCAGGGACTCAGGAAGATTCCGCT
CATTGCAGAAAGGCATAGAGGAGCAGAGCAGGCATCACAT
GGAGAGAGAGGAAGGAAATGAGGAGGAGGTCCCACGCTCT
TTAACAATCAGCTGTCACAGGAATGAATAGAGTGAGAACT
CACTCATTACTGCAACGTATTCATGAGGGCTCTGCCCCTG
TGTTCCAAACACTTCGTAACGGGTTCCACTTCTGACATTG
GGGATCACATTTCAACATGAGCTTTGGAGGTGACAAATAT
CCTAACTATATCATGTATGTTTCATATGTATTTAATTACC
GTAACCTTATATTTCATTTTAATATGTAGTAAGGGTAGTT
TCATTCAATCCATTTCTTTTTATAATATTTTCTTTGCCTT
TTCATGAATGTAATTCTTCCTGATGAACTTTAAGAGTAAA
ATACAACATTCATTGAATATATTTGCAAAATTGATGTGAG
AAATATACTTGGAATTAGATTGTGTTTTCATAGCAAAGGC
ATCCTGGAGCACATATATATCTAGAAGTTTGAAATGGACT
AGGAATTCTGCAAGGGATTATAGGTCTTGAGCAGGAGAAA
GACGATGACCCAAGGAATGTGTTCCTCATGTCACATGAAG
TCAACCTGGAGACGGTGAGGATCTTTTTGGTTTGAATTCA
TTCTGTTCTGTGGATAAGAACTAGCAACTTAATTTTGTCA
TCTGCTATATCTTCATTTGGCCCAAGAATTGAGCCAGGAA
TCCCAGGGTAAAGTAACCTTGAAATTTGTTTTTTTCCAGA
ATCTTTTGAAAAACTTTCCAGGAGGAAAATATGTAGCATT
GGCAAGATCTGAGTGAGATACAGTAGTCCTCTCCTTAATT
CTCAAGGAATACATAAAACATGAAAGGAGAGATTAACTCT
GGGACTATGTGGCAATGCTCCAGGCATATAGGAAAAAAAC
AGTATCTACAGGGTTCAGTACTAGCCACAGTTTCAGGCAT
CCGGTGGATTAAGATGCTGTAAATGAGGATTCTTGTTTTT
TATTTACCTGTACTTGAACTCCTGGAATCATATGAAGTAT
TTTAAAAACCATATTTGACTTCATATTTCCTTTTATTATT
TCATATTTTTTCTCTATATTTTTGCTTCTAAGCAGGTAAT
TTGGCACTATAGTAAGCATTGTAAACTTATTAGAATACAT
GTGTTGTTTTCATATACAAATAAAGAGAGAAAGGAGACTG
GGTTTTGAAGACCGGCAGAAAAAGGTTTCCTAGTCTTATA
ACCTTGGGAATTATACAGAATGATATATACACAATTTTGC
TCCGTTTTTGGGATATGGTAGGTGCTTTCCATGATAGCTA
AAATGCTGCTCTGTAAATTCATGATAAATAGTTTGGGGGA
TCAATACTGTTTACAAGATTCCCTGCCAACATTTCACATT
TTAATGGATTCATATTTTAGTACACTTAGGGACTGAACTT
TACAGATTGTGGAAAGTCCTCCAAATATTTTTTTACTACA
TTCTAGTAATTATGTTACTAAGTTTTTGTTAGGTTACACA
TTTTAAGCAATTAATATGGAACTCTCACAATGTCATTTCA
CGCCAGTAGTATTTGCACTTCAGTTTGTTCTAGTTATTAA
GTCAATATTTGGAACTTTAGTTAAACATAAATTAACAATA
TTTAGCTAAGGAAATAATGCATTATAGCATCCTCTATATA
GCTCCTATAACAACATATGGAGTGAAAAATATTAATCCAA
TAAAATCATATATTAGGACCTTCAAGTTAACTTTAATTCT
AATTTTTCAAGAATTTTCAGGTTCATAGATGAAAGTTTAG
GTTCCATATTACATCTGCATCTCTATGAATTCAGTTTTTT
CAACCTATGTGCGTGTTTCAATAGTTATATTGAATTCACT
ATTCACCCTTGAATATTTAATTGAAGACAAAATTATCTAT
GATTTTTTAAAAAAATCACTAAGCTATCAGGAATTTTATA
AAGAAACTTAGAAAAGTGAAGATTCTAAGCCTTAAGTTGA
ATGTTCAATTGATTTTATCTTTTAAAAACTATAATATGGG
CTGGAAGCCGTGGCTCACACCCGTAATCCCACCATTTTGG
GAGGCTGAGGCAAGTGGATCACCTGAGGTCAGGAATTTGA
GATCAGCGTGACCATCATGGTGAAACCCTCTCTCTACTAA
AAAAACAAAAAAATTAGGTGTGGTGGTGGGCGCCTGTAAT
CCCAGCTACTCAGAAGGCTGAGGCAAACAAATGGCTTGAA
CCCAGGAGGCGGAGGTTGCACTGAGCGAGATTGTGCTGTT
GCACTCTGGCCTGGGTGACAGAGTGAGACTTCGTCTCAGA
AAAAAAAAAGAAAACAAAACAAAACAGAAACAAGAAAAAA
AAACCTGTAATGTGTTCACTATATAGGTATTGCAAGTTGA
AGCATTTAATTTAGGGTCTGGGTAGCACATGCTGAATGAA
TGGTGGCCCAGTGCTTTGTGCATAGTGGGTATTCAACAAA
CATTTACCATAATGAAGGCCTCTTCCCCAGATCAGCTCCT
TCAGGGCACCTGAAGTGTCTGTGACTGGACATTATAGTAT
TTAGCCTCTAATAAGAACAAGGGTTGTTACATATTGGAAG
GGCTCTTACAAATTTGGTAAATTGGGATTAGACTACTTGG
ATCCTTGCCCAAGGAAGGGTGGCTTTTCTAGGGGAGGCTT
CTCTGATGGGGACCTCAACTGGCAGGACATTGAGCATCAT
GGGTAGGGAAGTAGCTCCTGACATGCAGTATTTGTTATAT
GATGACATCATTTCATTATTATAATATAACCTTTCCTGGC
TCGATGACTCAGGCTATCGGTAGTCTACATGCCTGACTTG
TTGGTCTACTCACCTTCTTGATGTTAGGAATTAAAACCCT
TTTTTTTTTTTTTGTAATTTTTAAAGACTTGTGGATGTAC
CTAAAGTGACCATAGATATATTTGGGAAATGTTAGTTTTG
GATATCAGCTAGTTGTTACCGAGGTGCTTTAGGTAGTGGC
TAAAAGTGTCAGTTTGCCTGGCTTTGACTCTTAACTGTAC
ATCACATACCAGCTGTGTGACCCCAGACTTCTTCTTTTCT
GTGCCTCCATGTTCTTCTCTGTCAAATGGGAATCATAATA
GCACCAAGTTCATAGGACTGCAGAGTACTCAAGCAGTGTC
TTGTACATGGTAAGAACTTGGTACATGTCAGCGGCGGTGG
TGAGAATACGTGTGTGAATTCCAAGGTACTGAGTAGCACC
ATGTGAAGTGGTTGTGTCCCATCAGTAGATGGTAGTGATG
GCTGCTGACTCGCTTTACTCGGTGCCCATCAGAAGAGACC
TCAAGTTCTGTCGGATGCACCCTGAGTATGCCCCAAGAAA
GAGCAGAGATTTGTACTTCCGATTTGTGATTTGCATACGC
AAGCTCTACTGTATTTGTTTTGCTCGAAGGGCTTATTGCT
GTGGTATTCAGAATGTGAAATAATAGTTAATGGAGACAAG
GGGATTAATAGCAGCATTTAAAATCATTTAGTGACTAATA
ACTTTGTGGCTTATAAAATCTGTACCTTGATATGCAGGGG
TGGCTGTTCTATTAACATTTCTAAGCTGTTTAAAAGTCAG
TTGGCAGCTTTTTGGTTGCACATTCATTTTTCATCTTTGC
CCTTCCATTCAGGAAACATCAATAGAATTTAATAATTTTC
TGTCATTTCTGGAAAAATAAACAAGATTATAGATTATTAA
GGGTTATTTTTCATTTTGATGGTGGAGAAACATTAGGAGG
AATCCTTACTGAGTGAAAATTGTGAATTATTATGATCACA
GGATTAATATGAAACCACTCACGTATTTTGATGTGTATAG
CTTCTTTTCTAGTGCTGTCATAGATGGATTGAGGAATACT
ATGAACTGTGATTATTGTGTATTAATCATTGAACACCTAC
TGTGCACCACACTGATTATAGGACTTGTGTGCATTATATC
TGGCCTGACTTTAGCTTCTCAAAGTAGGTATTTTATGGTT
GAGGAAATGCAGGCTAGGAGAGGTTGGACAGCTGACCCAA
AGCTGATCCAGGTTTTCAGCTTTCTTTCTTTCTAGCATAC
TTTGCCATCAAGGCTTTTAATGTAATTTTTTGCTTCTCAA
AAAAATCACTTTCAACTTTAGTGAAATCTAGCCTTCTATA
GGAGAAGGTTCACCATAGGGAATTTGGCATTTGAGTCTTG
AAGTCAAATGCTGGGGTATGGGGGACTACATTATTTGTAC
TCAGGATCCAGAGGGGAGTTATCACAAAGCCAATGCTTTC
TCTTCACCCTGACCTCTGGTTTAGGGTTGGGCTCCTCCCA
TACAATCAAGGTCCAGTTGAATCGGTAATCAAAAGAACAA
GCTGGGGAGTCAGACAGACCTTAGCCTGGATATTGGGCAG
TACATCAGTTGGGATGCTTTTGGCTGTAAGTAAGAGATGT
TTATTTCCATTTCCAAATGCCTCATCCTAAAAGCAATTTA
TCAACATAAGTCCAAACATGGAGCCAGTCAAGAGGTAGTA
GCTGCCCCATGTGATCTATCTTTCTACTCTTCTTATACTT
GATTTTTTTTTTTGAGCTGGAGTCTCACTCTCTCACCTAG
GCTGGAGTGCAGTGGCACAATCTCGGCTCACCACACCTCT
GCTCTGCTTCCTGGGTTCAACCGATTCTCCTGCCTCAGCC
TCTGTAGTAGCTGGGATTACAGGCCTGTGCCACCATACCC
GGCTAATTTTTTTGTATTTTTAATAGAGATGGGGTTTCAC
CATGTTGGCCAGGCTAGTCTCGAACTCCTGACCTCAAGTG
ATCCACCTGCCTCAGCCTCCCAAAGTGCTTTGATTACAGG
CATGAGCCACTGCACCCAGCCTATACTTTATGTTATTCCA
TCCATTCACTCATAATAGAATGGCTGCAGGACTTTCAGGT
ATCCCATTCAGGTGTGTCAATGTCTGGAGGAAGAAGAAAG
ACCATTTCTTCTTGTGGCTGTTTTTTTGAGACAGAATCTC
GCTCTGTTGCCCAGGCTGGAGTGTGGTGGCCAGATCTTGG
CTCACTGCAAACTCTACCTCCTGGATTTACACCATTCTCC
TGCCTCAGCCTCCTGAGTAGCTGGGACTACAGGCACCCGC
CACGTCACCCGGCTAGTTTTTTTGTATTTTTTTAGTAGAG
ACAGGGTTTCACCATGTTAGCCAGGATGGTCTCGATCTCC
TGACCTCGTGATCCACCCGTCTCGGCCTCCCAAAGTGCTG
GGATTACAGGCTTGAGCCACCGTGCCCGGCCTTGTGGCTC
TTTCTTAGAGGAGAGGAACATTTTTCCAGAACACTCTTGC
CCCAGAAGACTTCTACTTATGTCTTATTAACCAGAGTTTG
GTCAAATGCCTGTTCCTGAAATAATTACTAATAAAGTAAA
AATAACCTCTACAAATCAGAGTGTGATAGCTTTCCTTGGG
GCATGTGGCTATGTTGGGGAGGAATGAGTACTGCACAAAC
CTGAGATCCTGTTAGAAAGAAGAAGGAGGGAAAGGACATT
AATCTTGAAGACTTAATTTCCTCCTGGATAAGTGGAGATG
ATTCCTAAGATGGTTGTCTAATGAGATAGCTACTGAAAAC
CAGCATCAAAACAAGGGATTGCCATCAGTTTGAAGGAGTA
TGAAACCAGGTGCCACAGCCTGGCCTCTGCTTAGGCTTAG
TTACTTAAAGCTGTGCAATTTAAAGCAATTTTGGAATCTC
CTCTTTTCATTTACTTGACAACTGTCTTTTGAGAACCTAT
CATGTGGCAAGCGCTGTGCCAGAAATGACATTCAGGACAT
ACCTGTTGTGTGCATGCAAGTACTATTAGCTGTGATTACT
TGGTGCATAGTATGTTTGGTTATGTATTGATCACTGAACA
GCTACTCTGATGGCCAATTTTAGGTGTCAACTTGACTGGA
TTGAAGGATGCCTAGACGGCTGGTGAAGCATTGTTTCTGG
GTGTGTACGTAAGGGTGTTTCCAGAAGAGATGGACGTGAG
AGTCAGAGGACTCTCAGTGTGCGTGGAGGGCACTGTCTGA
CTGGCTGAAAGCCCAGCTGGGACAAATAGGCAGATGAAAG
GGATTCACTCTCTCTGCTTTCTGTCTCCCTTCTGAGCAGG
TCAGTTTTCTTCCTCCTGCCTTTGGACATCCCAGTCCAGT
TTATTTGGCTTTTGGACTCTGGGACTTTTACCAGTGGCCT
CCTGGGGACTCAGGCCTGACCAGTGGTGCACTGTTGGCTG
CCTTGCTTCTGAGGCTGCCAGATTTACACTGAGCTGTGCT
ACTGGCTTTGAGCCATGTTAGCGGCTTCTCTGGTTCTCTA
GCTTGCAGTCAGCCTATTGCAGGACTTCTGTGCTTCTGTG
GTTCTGTGAGCCAGTTCCTCCCAGTCATCACCTTCCATAT
AAACCATACGGACTCTGCCTCTCTGGAGACACCTGACTGA
TACAACTTCTGTGTTTCACTCTGTATTATCCATCTTGCGT
GCGCCATCTCTGATCCTCACAAAACCTTTTCAGAGTAGAT
CTTTTACAATTGAGGAAATGCATGTAACAATGTCAAATGC
ATATTATCATCAGGAAGTAGTGGTTGGGGGAAAACCCCTC
AGAATCAGAAAATATTCTTGCTGTTTCGAAGGAGTCAAAT
ATGTCAAAGTCTACCTGCCTCTTTCATTAATAAATATTGG
GAGACTGAGGTGGGCAGATCACTTGAGGTCAGGAATTTGA
AACCAGCCTGGCCAACATGGTGAAACCACATCTCTACTAA
AAATAACAATAATAAAAAAAATTAGTTGGGCATGGTGGCA
GGTGCCTGTCATCCCAGCTACTCAGGAGGCTGAGACAGGA
GACTGGCTTGAACCCCGGAGGTGGAGGTTGCAGTGAGTCG
AGATCATGCCACTGCACTCCAGCCTGGGCTACAGAGCGAG
ATTTTTTCTAAAAAAAAAAAAAAAAGAAAAACAAAACAAA
CAACAACTAATTGGGGATAGAACAACAACAATGACAAATT
GGGGATAAGTCTGCTTGTCTTATAAGTTTGTAGCCAAAGT
ATCTCATATGTTTATATTTTTGAAAATCCCTTTCATTTCT
GGAATATGTTAATTTATTGATATTTTAGTCAGTAAAAGAC
TTGTATGGAAAACATTGATTAGATGAAACACTGAAACAGC
TAAACCTTGCTTTCACTTGTTTAAGACATTAAGCTGTGTA
AAGGTCAGCTGGATGCTTTAATGTTTGAAATGTGTAAGCA
CAGGAGTAATTTTCTGAAGAAAGTCCTCTATATTAGAAAT
AATGATTTATGTAACTGTGTTTTGGTCACAAGCATGACAT
TTCTAACACAGTAAACTTTATAGATATTAAGATCACTGGG
AAAGATTTATTTTAAAAAGAGACGGATATGAAAACACAGG
GAAATTTCGGGACATCTCAAACATTTTGTTAATAACACCT
GTATTTGGCTTAGTCACGTGTACTGCAAATTTTTCAAGAT
GAAAAATTATTTTACCATTTCCTTTGTTAGCTACATTCAG
AAGTCGAGTTAGTAGCTAGGTTCACACCTACCTCTTTATT
TAAAGCACTTATATTCTATTTAGTAAGAAGAGACATGGTT
TTCTCTCTTTATCAAGGGCTCACTGAAGTAGTATTTTCTG
GGTGGTGGTCAACACAGTTTTCTTTTCCATGCCGGAGGGT
CAAGCTGGCCCTTTCAGCCTGGCCCTGGGGAAGGTTGTGT
TGGCATTTTCCATTTTTGTAAATGACATCGTAGTCTTTCA
ACTGAATGGCTAGTGACTGTGCTCTATTATTTTTTTTTTT
CAAGACAGAAATATGTGAAATTTAAGGAACAGCTTTCTCT
ACAGCTGATGATGTGGGAGGTTTGTGAATAACCGTTGGCA
GGTCCTATGAAGAGGAGGAGCTAGTGGTCCATGGGGACCT
GCGCACATGTTTTTATCCTGGGAATATTGCATCTGTGTGA
TACCTTCTTTTCAGGATGTATCAGAGTGGAAGCTTGGGGC
CAGTGGACTTGGTGGTGCATATTAAATGGGGTAGAGAGAC
ATGTTCTAAATGTTATGGCTCTTCAAACATACTCCAAACC
TCTCCTATTTGACCAGCCAGAATCTTATGTTATTAGTGTT
GCTAACCCCTCTTTCCCTATATTTTTGATAGTACACTGGA
AAGAAATGTCTGTTTTTCTTGAGGTTTTCAGTCTTTATTT
AAGATTTTGACGATACCTGCAACATACACAAAAGCTAGGG
TTTTAGATTAGGGGAATTTCCTACTGGTAGTCCAGTAGTG
GCAGCATTTTCTAACCCCAAATTTATGTTTCTTCTTCATA
TTACTGTTTTAAATATTCTGTATTGGCTGGATGCAGTGGC
TTATGCCTGTAATTCCAGCACTTGGGGAGGCTGAGGCAGG
AGGATCACCTGAGGTCAGAAGTTCAAGACCAGCCTGACCA
ACATGGAGAAACCCTGTCTCTACTAAAAATACAGGCATGG
TGGCACATGTCTGTAATCCCAGCTACTCAGGAGGCTGAGG
CAGGAGAATCGCTTGAACCTGGGAGGCAGAGGTTGCGGTG
AGCCAAAATCATGCCATTGCATTCCAGCCTGGGCAACAAG
AGTGAAACCTCGTCTCAAAACAAAACAAAACAACAATAAA
ACAACCTCTATATTGCTCTGTGATAGTTGAGCAGGCACTT
GTTTTACTGTGTAATACTGTCTTAGCCCATTTTCTGATGT
TATGACAGAATACCAAATGGAAAGAACAGACATTTATTTC
TCATTGTTCTCGAGGCTGGGATGTCCAGGATCAAGGTACT
GGCATCTGGTAAGGGTCTTCTTGCTGTGTCCTCACATGGC
TAAAGGTGGACAAGAGACATGAAGCCTGTTGACAAGAGTC
TTAATTTCATTCATGAGGGAAGAACACTCATGGCCTGATT
TCCTCTTGAAGGCCTCACCTTTTAATACCATCACATTGGT
AAAATACATGAATTTTGGAGAAGATATATTTAAACCATAG
CATTAAATTAAGGTATTAAATCAATTTTGGTTGCTTATGA
CAAAGATCTCTGACAACCTGACTTTATTTCTGTAGTTGGT
ATTTTAGCTGTAGGCAGATTTGGTCAATTAAAATGCAGTC
TTGCGGGTCACATGACAAAATTTTCTTTCTTCTTCTTTTT
CTTCTTTTTTTTTTTCTTTTTTAAAGATATGTAATAGAGG
GAGAGAACTAACTAGTTCTGGGCCATAAAACCTCTGGGCA
AAGGATGTGTGACTTTTCTTCTGTCAACCAGAAATTATAT
CGCCACACCACAGATTTGTCTGACCAGTCTATCGGGCAGT
TTACACATCAGAAATTTGAAGAGCAGGTCTGAATAATTAT
TCATGAATAATGAAAAACAAAATACATGAAAAACAAAAAT
AGAAACACAAAGCACTTCTAAAATGTGTGTGCCAAAGGAG
TGTGCTTATAGAATTTTCTCCTTTTGGTGTGTAAGGCAAA
ACTTTTTCAGGTGACAGTCAGTGCTCACAATGGACAAATG
TGAGTCATTTTCCTACAATTTTAAAATTATTGTTAGTTCA
TTATTCTTAGGGTTCTACTGCAGATGTGCATTTAGAGAAT
GGAATCTAACTCATCATGGATGATTTCCTTTTTGCAAAGC
ATCTTGTGGGACAAAATAATAGTATTAATAACAAGAGAAA
TGGTAATATGGTTGACCCCTTGAGCAACATGGGTTTGAAG
TCCTTGGGTCCACTTATACATGGAATTTTTTTCAATGAAT
ATATTGGAAACTTTTTGGGGGATTTATGACAATTTAAAAA
AAAAAAACAGATGAACTGCGTAGTCTAGAAGTATCAAAAA
ATAAGGATGGTATATCATGAGTGCATAAAATATATGTAGA
TCCTAGTCTATTTATGTGTTAATCAACCGTTTATGTTATA
CCAACTGTTTAGTTGGCAAGGTTTCCAGGCAGCAGTAGGT
TATTTTTAGTTAAGGTTTTGAAAAGTCAAAAGTTATATGC
AGATTTTTGACCATGCAGGAGGTCTATCCCCAACCCCCAT
GTTGTTCAAAGGTCAACTCTATTAGTAATGGTAATAGCTA
TTAGTAATAGCCAACAATTATTTAGCTTATAACATCCAGG
TACTGTTCTAGAGTCTTTAATTATGACTTACAGGCTGGGC
ACAGTGGCTCATACCTATAATCTCAGTACTGTGGGAGGCC
GAGGCAGGAGGATCATTTGAGACCAATAGGTCAAGACCAG
CCTGGGCAACATAGTGAGATTCCATCTTTATAAAAACATT
AAAAAAAAAGTTAGGTGTGGTGATGCACACCTATAGTCCT
AGCTACTAGAGGGGCTGAGGTGGGAAGATCACTTGAGCCC
AGGAGTTGGAGGCTGCAATGAGCCATGGTGGTGCCATTGA
ACTCCAGTCTGGGTGACAGAGCAAGACTTTGTCATTTACA
AAAAAAATGATAAGTTACTATTTCCATCCCCACTTTACAG
ATGAGGAAACCGAGGCCCAGGAAGGTTAAGAAATTTGCCC
ACAGTTTATAGTTGGCAGATTTGAACATTACATTCTTATT
TCAGATTTTTTTGCTTTTACCACTATGCTGTGTTTCCCAA
GGTTCTGATCATTTCAGAAGGTTTGTTTTCTGTTGCGTAA
CTATGAGAGCTCAATTTTGGTTGCATTGTTTCAAGTGGCA
TCAGTGTTTTGGAGTCTAAGTAGGCCAGGTAAATAACATC
CATTTTCTTGCCTAGGTGCTGAAGAACTTGGGAAATAAAA
GAGGAAGGTAGATGAAAGATTAAAATATCAAATGTATTAC
CGACAGAGTGCTTGTTCTTGGGAACTGCCCCCAAGAGGAA
GAAACAGCAGAGCTGAGCTGAGAATGCCCACCTGTCTTAG
TCCGTTTTCATGCTGCTTATAAACAGATGCCCAAGACTGG
GTAATTTATAAAGAAAAGGAGGTTTAATGGACTCAAGTTC
CAGATGGCAGAAGGTAAAAGCACGTCTTACATGGCAGCAG
ACAAGAGAGAATGAGGCCAAGTGAAAGAGATTTCCCTTAT
CAAACCATCAGTTTCGTGAGACTTATTCATTACCATGAGA
ACAGTGTGGGGAAACCGCCCCATGATTCAGTTATCTCCAA
CTGGGTACCCCACAACACATGAGAATTGTGGGAGTTACAA
TTCAAGATGAGATTTGGGTGGAGACACAGCCAAACCATAT
CACCACCTATTTCCAGATTTACCAATCAGCTAAGTTAAGC
CATTTTCTGGGGGTAGAGGAGTGAATGGGACAGAAAGAGC
CATGGAGTGGGTGGTTAGAGGGAATTCTTCTTACTGGCCA
CCAGAAGAGGTTAAAAGGATCCTCTGTAGGCGGGCATGGT
GGCTTACACCTACAATCCCAGTACTTTGGGAGGCCGAGGC
AGGCAGATCACAAGATCAGGAGTTCGAGACCAGCCTGGCC
AATGTGGTGAAACCCCATCTCTACTAGAAATACAAAAATT
AGCTGGGCATGGTGGCGTCGCCTGTAATTCCAGCTACTCA
GGAGGCTGAGGCAGAAGAGTCACTTGAACCCGGGAGGCAG
AGGTTGTAGTGAGCAGAGATTGTACCACTGTACTCCAGCC
TGGGCAACAGAGTGAGACTCTGTCTCAAAAAAGAAAAAAA
GGGATCCCTTGTAACATTAGCATTATGTGTTAAGTCTGGA
ATCTAGTGAAAAGTTCACATTTCTGTTAGAACAGGGAATG
GAAGGGTTAATGATGATCCAGAACAGTTTTGTGGCTCAGT
GGGAAAATTGCATGTTATTAGAAATATAGTTGGAATCTCT
CTTGAGTTCATGTGAAATTGCTGTGTATTTCACCTCTCAC
TGATTGCTGGAATTTAAAATGCATTCTTCTGGACCAAGGT
ACTTGTGTTTCCTTTCCATGTCTTTGAAGTGCTTTTCTCC
CCTTAAGTTGTCAATGTGCATGGCTTACTTGTTTTGTTAC
TGACAGTGTGGTCAATTATTGTGTTCTAGAAGGCATTGTT
GTCTCTGAGAATGTTACATGATATGAGTAGCAAGCAAGTC
TATTTATTCAGAAGAACACCTCAGATCTCCAACTAATTTA
GAGAGCTCAGAAAGCAGTACTTGAGAGACATTTCCAAGAG
ATAGCTTAGTACATCATCAGAGTTCTTGTTCCTGATTCTA
AGGGCCATTTAAGAGTGTGTCACACTGGACTGCTAGTTGG
CCACATAGCGAGGAAGTGATTGGTGGTGAAATCTGTGGTA
CTTAAAACTGAGGACAGTGTAGGAGGCCAGATTTCAATTT
CTAGAAGTGTCATTTTAGAATGGAGTAGGGAAGGCATATA
TGTCACATAGTGGATTTTTGTTTATTTGTTTGTTTTGAGA
CAGTCTCGCTCTGTCACCCAGGTTGGAGTATAGTGGTGCG
ATCTCGGCTCACTGCAAGCTCCGCCTCCTGGGTTCATGCC
ATTCTCCTGCCTCAGCCTCCCAAGCAGCTGGGGTTACAGG
CGCAGCCACTATGCCTGGCTAATTTTCTACTTTTAGTAGA
GATGGGGTTTCACCGTGTTGGCCAGGCTGGGTTCAAACCC
TGGGCTAAAGCCATCTGCCCACTTTGGCCTCCCAAAGTGC
TGGGATTATAGACATGAGCCCCTGTGCCCAGCCTCTCACA
TAGTGTATAGTAACTGTTATGCGTAGAGATTGAAAAATGT
TGGTCGAAGGGCACATAGCTTCAGTTAGACAGGAGAAATG
AGTTCGAGACCTGTTATACAGCATGGAGACTCTCGTTAAT
AATTATCGATACTTAAAAATTGCTAACAGAGTAGGTTTCA
TATGTCCCCACCATAAAAAAAAAAGGTTAATTATGAGAGG
TTATGACTTAATTTCACAAAGTGTACATATATGGGAGTAT
CATGTTGTACAGTTTTTATTTGTGAATTACGTCTTTGTCG
TGAAAGCAGCCATAGTCTCTGCTATAGAATGGGTGTGGCT
GTGTTTTGATAAAAATTTATTTACAAAAATAGGTGGGGGC
TGGACCCAGTTTGCCGATGTGTCAAATAGAGTAAGTTTTG
TTGAAAATTGTTTCATCCTAACATCTGGGAGAAAACATGA
CATGGATTCTTGGCCAGGGCCAGTGTCTGGGTGGAGTTTG
TATGTTCACCCCATGTCTGCATGGGTTTCTCTGGGTACTC
AGTTTCCTCCATTGCCCAATGCTGTGCACATGGCATTCAC
TGGCATGTCCACCTGTTCCCAGTGTGAGTGGATGTGGGTG
TGGCGTGCCCTGTGATGCGACAGCAACCTGCCCAAGGCAG
GTTCTTGCCTGATGCCCTGAGCTGCTGGGATGGAATCCAG
CACTTACCATCCTGCATTGGAGTAAGTGGATAATTATTCT
TTTTAAATTAATCTATCTTAAATATACATGTAGCTCACAT
TTATATCGATGTTGAGTAGTAGAAGTGTTTTGGTCTTTAT
TTAGAAGCTTGGTGGTGTTTTGGAGTTTTTGGACCAGAAA
TGTGCTGTAAGAACTTAACTTGAGACACAGTCTTGCTCAG
TCACCCAGGCTGGAGTGCAGTGGCATGATCTCGGCTCACT
GCAACCTTCACCTCCCGGGTTCAAGCGATTCTCCAGCCTC
AGCCTCCCAAGCAGCTGGGGTTACAGGCGTGTGCCACTAT
GCCTGGCTAATTTTCTACTTTTAGTAGAGATGGGGTTTCA
CCGTGTTGGCCAGGCTGGGCTCAAACCCCTGGGCTAAAGC
CATCTGCCCACTTTGGCCTCCCAAAGTGCTGGGATTATAG
ACATGAGCCCCTGTGCCCAGCCTCTCACATAGTGTATAGT
AACTGTTATGCGTAGAGATTGAAAAATGTTGGTCGAAGGG
CACATAGCTTCAGTTAGACAGGAGAAATGAGTTCCGGAGA
CCTGTTATACAGCATGGAGACTCTCGTTAATAATTATCGT
ATACTTAAAAATTGCTAACAGAGTAGGTTTCATATGTCCC
CACCATAAAAAAAAAGGTTAATTATGAGAGGTTATGGCTA
TGCTAATTAGCTTGACTTAATTTCACAAAGTGTACATATA
TGGGAGTATCATGTTGTACAGTTTTTATTTGTGAATTACG
TCTTTGTCGTGAAAGCAGCCATAGTCTCTGCTATAGGAAT
GGGTGTGGCTGTGTTTTGATAAAAATTTATTTACAAAAAT
AGGTGGGGGGGCTGGACCCAGTTTGCCGATGTGTCAAATA
GAGTAAGTTTTGTTGAAAATTGTTTCATCCTAACATCTGG
GAGAAAAACATGACATGGATTCTTGGCCAGGGCCAGTGTC
TGGGTGGAGTTTGTATGTTCACCCCATGTCTGCATGGGTT
TCTCTGGGTACTCCAGTTTCCTCCCATTGCCCAATGCTGT
GCACATGGCATTCACTGGCATGTCCACCTGTTCCCAGTGT
GAGTGTGGATGTGGGTGTGAGCGTGCCCTGTGATGCGACA
GCAACCTGCCCAAGGCAGGTTCTTGCCTGATGCCCTGAGC
TGCTGGGATGGAATCCAGCACTTACCATCCTGCATTGGAG
TAAGTGGATAATTATCTTACTTTTTAAATTAATCTATCTT
AAATATACATGTAGCTCACATTTATATCGATGTTGAGTAG
TAGAAGTGTTTTGGTCTTTATTTAGAAGCTTGGTGGTGTT
TTTGGAGTTTTTGGACCAGAAATGTGCTGTAAGAACTTAA
CTCTTGTTTTTGCCTTTTTTTTTTTTTTTTGATTTTGATT
TCCATAGGTTTTGGGGGAACAGGTGGTATTTGGTTATATG
AGTAAGATCTTTAGTGGTGACTTGTGAGATTTTGGTGCAC
CCATCACCCGAGCAACATACACTGAACCCAATTTGTAGTC
TTTTATCCCTCACCCTCTTCCCACTCTTTCCCCACAAGTC
CCCAGAGTCCACTGTGTCATTCTTTTTTTTTTTTTTTTTT
GAGACACAGTCTTGCTCAGTCACCCAGGCTGGAGTGCAGT
GGCATGATCTCGGCTCACTGCAAGCTCCGCCTCCTGGGTT
CATGCCATTCTCCTGCCTCAGCCTCCCAAGTAGCTGGGAC
TACAGGCGCCCACCACCACACCCGGCTAATTTTTTGTATT
TTTAGTAGAGACGAGGTTTTACCATGTTAGCCAGGATGGT
CTCTATCTCCTGACCTCGTGATCCGCCTGCCTCAGCCTCC
CAACGTGCTGGGATTACAGGTGTGAGCCACCGCGCCCAGC
CCATTGTGCCATTCTTATCCCTTTGCATCCTCATAGCTTA
GCTCCCACGTATGGGGGAGAACATCTGATGTTTGCTTTTT
CATACCTGAGTTACTTCACTTAGAATAATAGTCTCCAGTT
CCATCCAGGTGACTGCGAATGCCATTCATTCATTCCTTTT
AATGGCTGAGAAGTATTCCATCATATGTATATCTCATGGT
TTCTTTATCCATTTTTTTGATTGATGGGCATTTGGGCTGG
TTCCACAGTTTTGCTATTTTGAATTGTGCTGCTATTAACA
TGCAGGTGCAAGTATCTTTTCTGTTCGTAACTATGAGGCT
CAATTTTGGTTGCATTGTTTCAAGTGGCATCAGTGTTTTG
GAGTCTAAGTAGGCCAGGTAAATAACATCCATTTTCTTGC
CTAGGTGCTGAAGAACTTGGGAAATAAAAGAGGAAGGTAG
ATGAAAGATTAAAATATCAAATGTATTACCGACAGAGTGC
TTGTTCTTGGGAACTGCCCCCAAGAGGAAGAAACAGCAGA
GCTGAGCTGAGAATGCCCACCTGTATTAGTCCGTTTTCAT
GCTGCTTATAAACAGATGCCCAAGACTGGGTAATTTATAA
AGAAAAGGAGGTTTAATGGACTCAAGTTCCAGATGGCAGA
AGGTGAAAAGCACGTCTTACATGGCAGCAGACAAGAGAGA
ATGAGGGCCAAGTGAAAGAGATTTCCCCTTATCAAACCAT
CAGTTTTCGTGAGACTTATTCATTACCATGAGAACAGTGT
GGGGGAAACCGCCCCCATGATTCAGTTATCTCCAACTGGG
TACCCCCCACAACACATGAGAATTGTGGGAGTTACAATTC
AAGATGAGATTTGGGTGGAGACACAGCCAAACCATATCAC
CACCTATTTCCAGATTTACCAGTCAGCTAAGTTAAGCCAT
TTTCTGGGGGTAGAGGGAGTGAATGGGACAGAAAGAGCCA
TGGAGTGGGTGGTTAGAGGGAATTCTTCTTACTGGCCACC
AGAAGAGGGTTAAAAGGGATCCTCTGTAGGCCGGGCATGG
TGGCTTACACCTACAATCCCAGTACTTTGGGAGGCCGAGG
CAGGCAGATCACAAGATCAGGAGTTCGAGACCAGCCTGGC
CAATGTGGTGAAACCCCATCTCTACTAGAAATACAAAAAT
TAGCTGGGCATGGTGGCGTACGCCTGTAATTCCAGCTACT
CAGGAGGCTGAGGCAGAAGAGTCACTTGAACCCGGGAGGC
AGAGGTTGTAGTGAGCAGAGATTGTACCACTGTACTCCAG
CCTGGGCAACAGAGTGAGACTCTGTCTCAAAAAAAGAAAA
AAAAGGGATCCCTTGTAACATTAGCATTATGTGTTAAGTC
TGGAATCTAGTGAAAAGTTCACATTTCTGTTAGAACAGGG
AATGGAAGGGTTAATGATGATCCAGAACAGTTTTGTGGCT
CAGTGGGAAAATTGCATGTTATTAGAAATATAGTTGGAAT
CCTCTCTTGAGTTCATGTGAAATTGCTGTGTATTTCACCT
CTCACTGATTGCTGGAATTTAAAAATGCATTCTTCTGGAC
CAAGGTACTTGTGTTTCCTTTCCATGTCTTTGAAGTGCTT
TTCTCCCCCTTAAGTTGTCAATGTGCATGGCTTACTTGTT
TTTGTTACTGACAGTGTGGTCAATTATTGTGTTCTAGAAG
GCATTGTTGTCTCTGAGAATGTTACATGATATGAGTAGCA
AGCAAGTCTATTTATTCAGAAGAACACCTCAGATCTCCAA
CTAATTTAGAGAGCTCAGAAAGCAGTACTTGGAGAGACAT
TTCCAAGAGATAGCTTAGTACATCATCAGAGTTCTTGTTC
CTGATTCTAAGGGCCATTTAAGAGTGTGTCACACTGGACT
GCTAGTTGGCCACATAGCGAGGAAGTGATTGGTGGTGAAA
TCTGTGGTACTTAAAAGTGAGGACAGTGTAGGAGGCCAGA
TTTCAATTTCTAGAAGTGTCATTTTAGAATGGAGTAGGGA
AGGCATATATGTCACATAGTGGATTTTTTGTTTATTTGTT
TGTTTTGAGACAGTCTCGCTCTGTCACCCAGGTTGGAGTA
TAGTGGTGCGATCTCGGCTCATGGTTTCTTTATCCATTTT
TTTGATTGATGGGCATCTGGGCTGGTTCCACAGTTTTGCT
ATTTTGAATTGTGCTGCTATTAACATGCAGGTCCAAGTAT
CTTTTTCGTGTAATGACTTCTTTTCCTCCTGGGAACTTAA
CTCTTGTTTCTATCAGTCAGCCTGTGGTAAAATTGGTTTC
CTTATAGGTCCTTTCCCTTAAGGTCATGGTTTCCAAGAAC
CTATGGACAACATTGAAGATTTGCTGTACTTGTGATAAAC
AGCATAGCATGCTGATTAAGAACGTGAACTATGAGGTTAG
ACCACCTGAGTCTGAATCTCTGCAGCTTCCTTCTGTATGA
CCTTGAGCAAGCGATTTAACCTTTCTGTGCCTTGCTTTCT
CATCTGTAACATGAAATAATAATAATAAAAAAAAACCTTC
CTCATAAGGGGAAACAAAAGAGTAAGAACCTGCACTTTTC
AAAATTTAAATTGTTATCAGATGCCCATTGCCAAATTCTC
TTCCTTTTCATAGTTTTTGAATGCTAGTTGGTGTAGAGCT
TAACCTAGAAGCTTTGGGTAACGTGAAGAAAAATAGTGAC
AGCTGACATTTATTATGCACCTACTGTGTGCACCAAGAAC
TGCAGGAAGTATCCTCTATTATTGCTTCATTTCACTCCAG
GAGGTAGTGACCATTCCACAGATGTGGAAGCTGCGGCCTG
TGTTGGAGCTCCTTTCCTGTGGTCTCACACTAAATGGGAT
AGAGTGCAGACCTAGCTCTGTGGACCAGCTGTAGCATCTT
CTCCAGGAAAGGAGAGAGGGTGAGCAGTGCTTTGCTTACC
TGATTTCAATCTGATTGAGGAGATAAACCTGGAAAAATAC
TTAAATGCCTGTATTAACACATGAAACAAAGAAAGTATTC
TACAGGAGAAATGTAGTACTTTATGGCCTTTTATGCATGG
TGGGGATGGTTGGTTTGCTGTTAGTATTACAGTTTTTCAC
CTTTTGGGTTTCATTATGTTTGCACCAGTGAGACTTGTCC
TTTAATATTACTTGAATGAAGGACGTTGGTTGAAGGTCTG
TGCCCAAGGGCTGGTTGCCTGCTGCCGCAGCACAGCTTCT
GGTGACCTGGAAGTGATCCTATGATCGGGAAAGTTGGAAG
GCTGTAAACATCCCAGAGTTCCTGTTGGTATATTGAATTC
ATTGCCTGGTGACCTGGAAGTGATCCTATAATGGGGAAAG
TTGTAAGGCTATAAACATCCCAGAGCTCCTGTTGGGACAT
TGAATTCATTGCCATCCTCGTGCTCCACACACTAGGCCTA
AAGTGGCTGCTGGGGTGGGAAAGGTGGCATTGGTGCCGGT
TAGCATACTTCTCAGGATTCCTGTGCTGACAGGTGTTTAT
TTCTCTTGATCAAAACACAACAGAATAAAAACCAGAGGGC
TTTAAACTGAAATGTATCATGCTCTTACTGTAAGCTCAAG
GACTCTGTATCTCCATGAGTTCTAAACATAAGATCTCCCA
TCATCCCTGCATCCACTCAAGACTCCAGCACCTGATGACC
TTGATTGGGTTGGAGAGATTTCCCTCTCAGCATCATCTCT
GTGTGCTCATATATAACATTAGGCTAAGAAGATAACCCTC
CTTTTTTTTAATAGAGATTTGCAATTTGCCTCCACAATGC
AATATAGATTATTTCTTTAGTGTCCTCATAAGTGTTTTCG
ATTTTAAAGGTGGATAAAATGTGGAAATAGTACATTACCC
TAAGAAAAATAACTAAAACTAATCACAAAAGCAACTGTCT
TGTATTTATACTGGAAGAAGGACAGAATTAAAAACAACCA
ACTAACAAAAGAAAACCTAAATTGTTGCTCAGATAGGCAA
AGAGAGGGGAAATGTAAGTGTAGTGACAGATTCAATTTCT
TTAAAAATAAATGTTACCAATATTATCCCTAATGCTATTT
TATTTGCTTAGAAGAGAATGCTGCATTAAACCTCACCTTT
ATATGTCACTATTATAGGTCTAGCTTTGTTATCAAATCAC
TTCCTGGAAAATAGACAAATCAAAGCAACACCCAGCAATC
ACTTGAAATGAATAATCAGGTCTCAAAATTATACTACATT
TTTTTTTTTTCAAATCAAGATAATTGTAAGAAATTGACAT
TGAAAGTAGAGACAGCTTTTGTAGTATTCTGTTTTTTAAG
AAACTAGGCTATCTTTTTACCAAATGTAGACTTAGCTTTT
CCCCTGATAGTTGTCTTAATAGAAGTCAGTTGTATACTGG
GAATGTTTTTATTTTTAAAATGATAGTCCTGGCTGGGTAC
GGTGGCTCACGCCTGGAACTCCAGCATTTTGGGAGGCCTT
GGTGGGCATATCACTTGAGGTCAGGAGTTCAAGACCAGCC
TGGCCAAAACTCATTTCTACTATAAAAACAAAAACTAGAC
AGGTATGGTGGCACATGCCTGTAATCCCATCTACTAGGGA
AGCTAAGACAGGAGAATTGTTTGAATCCAGTAGGTGGAGG
TTGCAGTGAGCTGAGGTCACGCCACTGCACTCCAGCCTGG
GTGACAGACGAGACTCTGTCTCAAAAAAAAAAAAAAAAAA
AAGATAGTCCTCAAATTATGACTACTTGTAATTTCAGGTA
TGCTCGCTTTTCCCTGTGCACAAGTTAAATCTTTGATAAT
CTTAAGAGCATGATTGTAGCATGGAGTGAGGATTAGGAGA
TTTGTTTTGTTAAGTGGTTGGATATCAAGGAATATCAAAT
ATCTATTTATATCTGTCATTTTCATGTGTCTGTTTTCCCC
ACTTATTTTTTAAGCCAGTTAAATGCCTTGCTGAATGAGA
GTAGGGGGAAGAGGGTGAAATGAATGCTTTTTAGAACTTC
CTCAACAAATTTGGTTCTTTTTAGTCTTTCTTTTTTTAAA
TAGAGATAGTGTCTTTCTTTTCTTTTTTTCCCTAAATATA
GATAGAGTCTCGCTATGTTACCCAGACTGGTCTTGAATTC
CTGGGCTCAAGTGATCCTCCTGCCTCCACCTCCCAAACAG
CTGGAACTATATAGGTGCACACTACTGCACCCATCTTTTA
GCTCTTGTTTGCTAGATGTATACGGGGTTATGATGGAGAA
CCCAGCATTAGCAGTAGGGGGTAGACATGGCTTATTAAAA
TAAATGTCAAGCCTTGCTTGGATTTTGTTTTACCCACGTC
AGCACCTCTTGAGGCTAAAACTTTTCGTAAATCTCTCTGT
AAAACAGAACAGGATTATGAACACAGAACATGCTTTATCA
TGTTCTCTGATGAGGAGAATTGTATGTGGATTTAGAGGCA
TCCCCAGCCAGGCAGTCTGGACTCAGTGGCCAGTAGGGGG
CTTATGTTTATAACACTGTGGTCATGGCCTAGGCAAGTAG
CAAGCCTTTTCTACTTCCCTACTCCCACCCGATCTTGTTC
CACATTGCTTCTTCAAAGGAGGCAGCATGGATCTCTCTTC
TTTGCCATGAGTGAGGGTGGTGATAGGCAAACCACCACTT
AGCATCTCTGGGACTTCTGTGGACACCTGCTTTGATGTGT
AGGTGGCAAATAAGATCAGGTCTTCCTGACCTGTATTGAC
CCAGTATTGTTTAGCGTTTTTCTAGTGAATTAATTTTAGG
TAGCAGCTTCCTTATTCTGCGTGAGAAAATGTGAACAGAG
GAGTGATACTGTAAAATGCATACTTGGTCTTCAATCTCTT
TCTCTGGTATATAACTCCTAAAATCCTTAGAATCTCCAAA
GTGATGTCTTTTGTGTGCTAATGAACTGATCGATGACTGG
GAGAACCTAGGTCGCTTCAGAATTAGTTCTGGTCACCTGA
AACACCCAGGCAGGAAAAGAGGGTTGAGATTTTTTAGCCC
CACCCCAACACCCTGGGGAGAGGGAGAGGGTCTGAAGGTT
AAGTTGATCACTTATTTCCAATGGTTTAATCAAGCATGCC
AACATAAGGAAGCCTCCATAAAAACCCAAAAGGACAGGGT
TCTGACAGTTTCTGGATGGCTGAACGTGGAGGAGTGGAGG
TTCCTAAAGGGTGGCATACCTGAGTAACAGATGGAACCTC
GTTGTACCTTCCCTCATATCTCACCCTACGCATCTCTTTA
TCTGATCCTTTGCAATATCTTTTAAAATAAACCAGTAAAT
ATAAGTGGGTGTTTCTCTGAGTTCCATGAGCCACTCTAGC
AAGTTAATCAAACCCAAGGAGAGAGTTATGCTCTAGATCA
TCGCAACTTGAAGTTTGTCTGTCAGAAGTTCCCAAGGCCC
TATGTCTGGACTGGTTACTGGTGAGAAGTAGGGGGCAGTC
TTGTGAGACTGAGCCCTTAACTGGGGAATCTGAGGCCATC
TCCAGGTAAATAGCATTGGAATCCAATTGGAGGACAACCA
GCCAGTGTCTACTGCAGAACTGATTGCTTGCCTGGTGTGT
GGGGAGAAATCCTGATATATTTGGTCACAGAAGTCTTCTG
TGTTAATGATTTCTCTGGTTTCAGAGCAGAGGAAAAATCA
AGTTTGAGTTTTTTCCCATTCAAGAGGACAGAAAATTTTT
GAATGCTGGAATGACAGGAAATTATGCTTGAATGTGTTTC
AACATGGAAGGCATTTTTGTTGACTGCAGCACCCACGGGA
TGTTAGCAGTAAGCTATGCATAAATGATATTTTATCAACT
TTGCACAGAACGATAGGATATAGAAGGAGAAAACCAGGAA
GCCTACAGAAACAGAGTGTGAAGATTGAAGAAACACCACC
TTCACTTAGGCAGGGCACCTTTGTTAAGAGAAAATACCCT
GAGATAATGCCTGTGTTCCAACCAATACTGTAAATTAGTG
TTTGGTAGTATCTGTGTTTCCATTCATTTTAATGCCTACA
AAGGTGTTTATGCTGTGAGAACACATTGCTAAATTGGAAT
TTAGGCTGTTTTTAGAAGATCATAGATTGCTTTTCCTTCT
TGCAGTTTCTCCTTGAGCAAGCCCAACTGCATCAGTTGAA
TAAAACTTTGTGTTATTTTGGGGAGAGAGACATTTACGAT
GTAGATGATCATTTTAGGTGGATAGCTTTTTCTTCTTGAT
CTTATCCAGTAATTTTATATTAGTTCTTGATGGACCATTT
TTAGGTGACTTTTATACTTTCTTTTCTTGGGTGAATTCTG
ATGAAGGTATACTCCATTTTTGTGTATGTTACATGACTAG
AACTTAGCATATGCATGGGTCAGTCAAAAGTAATGGCTAT
TTGTTTTGCTATTCCCAGCTTGGTAGTCTTACTGTTATTG
TTATTTTGAGATGGAGTCTTGCTCTGTCACCCAGGCTGGG
GTGCAGTGGTGTGATCTCAGCTCACTGCAGTCTCCTCCTC
CTGGGTTCAAGCAATTCTCCTTCCTCAGCCTCCTGAGTAC
CTGGGATTATAGCCACGTGCTACCACACCCAGCTGGGAGG
ACAGGGGCACACCACCATGCCTGGCTAATTTTTGTATTTT
TTTTTTTTTTGTAGAGATGGGATTTTGCCATGTTGCCCAG
GCTGGTCTTGAACTTGTTGTCTCGAGCAACCCATCCAGCT
TGGCCTCCCAAAGTGCTGGGATTATAGCTGTGAGCCACTG
CACCCAGCCGACAATATCTTGAAATTAGTCAAGGGTCAAA
TTTTTGAGGACCTGTAAGATATTGGGTCTACTGCTCAGAG
CAAGAGACATATACATGAAATACTGTTTAACCAGCCTCAG
GAACTCACAGAGAATGTATGGAGCATGTGTTTTCCTTGAT
TATTAGATTATTATGTCCTGAAGTAACTTGATCGAAGAAG
AAATCCTTTATTCTTCAGCAAGAATCAAGTCTCTCCATGC
CATTGCACCTTTTCTTCTACAGACACAAATTCTTGGATAA
CAAGGTCATGGAATCATGAGAAGTGGATGGAACCTTGGAA
AGGAACCCTTGAATCTTCCTCTATAATCCCCACTACTCCT
TTATCAACCATTTGGCTGTGTCTAGACTGAATTCATAATA
TTTCCCAGAATGTGCTTTTGGCTACTAGCAAATTATGGCA
TGTCATACCTTTATGAAATCTTTTACGTACAAAGCCTATG
AAATATGCAAGAGTTTACATCTAAAGTATCTGTTCGGTGG
GAGTTGTCGTGTCATTGAATCTGAATCTTAGGTGTTAAAA
TATGTTTTATATACTCCATGTTGGAATGATACAAAGTTTG
TTAACTGAGGGAATGAGTTAAAATATGTAAATTGAAATGT
TGCAAATATGCTCATGATTGTAAAATTTCTTTTGTTATGA
TTATTAAGCAGGTGGCAGATTGAAGGATAATATTCCGGAC
ATTAGAAAATATTTGTAGATAGTTTATAAATTTTGTTTAG
ATACGTAGAAATTGAGGTATAATACTTTTTAAACTGTTCT
TTCATTCAGCAACATTTTGGGGTACTATTTTCCAAGGATT
TCAGTAAATGTAGGGATTCAAAGTTGTTGTATGTGACTTC
TGTCATCAGGAAGCTCATAATTTTGTGATTTTTTTTTAAT
GCCCAGGAATCTAGTTAATTTTAAATAGAGATAGTGTCTT
TCTTTTCTTTTTTCCTAAATATAGATAGAGTCTCGCTATG
TTACCCAGACTGGTCTTGAATTCCTGGGCTCAAGTGATCC
TCCTGCCTCCACCTCCCAAACAGCTGGAACTATATAGGTG
CACACTACTGCACCCATCTTTTAGCTCTTGTTTGCTAGAT
GTATACGGGGTTATGATGGAGAACCCAGCATTAGCAGTAG
GGGTAGACATGGCTTATTAAAATAAATGTCAAGCCTTGCT
TGGATTTTGTTTTACCCACGTCAGCACCTCTTGAGGCTAA
AACTTTTCGTAAATCTCTCTGTAAAACAGAACAGGATTAT
GAACACAGAACATGCTTTATCATGTTCTCTGATGAGGAGA
ATTGTATGTGGATTTAGAGGCATCCCCAGCCAGGCAGTCT
GGACTCAGTGGCCAGTAGGGGCTTATGTTTATAACACTGT
GGTCATGGCCTGGCAAGTAGCAAGCCTTTTCCACTTCCCT
ACTCCCACCGATCTTGTTCCACATTGCTTCTTCAAAGGAG
GCAGCATGGATCTCTCTTCTTTGCCATGAGTGAGGGTGGT
GATAGGCAAACCACCACTTAGCATCTCTGGGACTTCTGTG
GACACCTGCTTTGATGTGTAGGTGGCAAATAAGATCAGGT
CTTCCTGACCTGTATTGACCCAGTATTGTTTAGCGTTTTT
CTAGTGAATTAATTTTAGGTAGCAGCTTCCTTATTCTGCG
TGAGAAAATGTGAACAGAGGAGTGATACTGTAAAATGCAT
ACTTGGTCTTCAATCTCTTTCTCTGGTATATAACTCCTAA
AATCCTTAGAATCTCCAAAGTGATGTCTTTTGTGTGCTAA
TGAACTGATCGATGACTGGGAGAACCTAGGTCGCTTCAGA
ATTAGTTCTGGTCACCTGAAACACCCAGGCAGGAAAAGAG
GGTTGAGATTTTTAGCCCCACCCCAACACCCTGGGGAGAG
GAGAGGTCTGAAGGTTAAGTTGATCACTTATTTCCAATGG
TTTAATCAAGCATGCCAACATAAGGAAGCCTCCATAAAAC
CCAAAAGGACAGGGTTCTGACAGTTTCTGGATGGCTGAGC
GTGGGGAGTGGAGGTTCTAAAGGGTGGCATACCTGAGTAA
CAGATGGAACCTCGTTGTACCTTCCTCATATCTCACCCTA
TGCATCTCTTTATCTGATCCTTTGCAATATCTTTTAAAAT
AAACCAGTAAATATAAGTGGGTGTTTCTCTGAGTTCCATG
AGCCACTCTAGCAAGTTAATCAAACCCAAGGAGAGTTATG
CTCTAGATCATCGCAACTTGAAGTTTGTCTGTCAGAAGTT
CCCAAGGCCCTATGTCTGGACTGGTTACTGGTGAGAAGTG
GGGGCAGTCTTGTGAGACTGAGCCCTTAACTGGGGAATCT
GAGGCCATCTCCAGGTAAATAGCATTGGAATCAATTGGAG
GACAACCAGCCAGTGTCTACTGCAGAACTGATTGCTTGCC
TGGTGTGTGGGAGAAATCCTGATATATTTGGTCACAGAAG
TCTTCTGTGTTAATGATTTCTCTGGTTTCAGAGCAGAGGA
AAAATCAAGTTTGAGTTTTTCCCATTCAAGAGGACAGAAA
ATTTTTGAATGCTGGAATGACAGGAAATTATGCTTGAATG
TGTTTCAACATGGAAGGCATTTTTGTTGACTGCAGCACCC
ACGGGATGTTAGCAGTAAGCTATGCATAAATGATATTTTT
ATCAACTTTGCACAGAACGATAGGATATAGAAGGAGAAAA
CCAGGAAGCCTACAGAAACAGAGTGTGAAGATTGAAGAAA
CACCACCTTCACTTAGGCAGGGCACCTTTGTTAAGAGAAA
ATACCCTGAGATAATGCCTGTGTTCCAACCAATACTGTAA
ATTAGTGTTTGGTAGTATCTGTGTTTCCATTCATTTTAAT
GCCTACAAAGGTGTTTATGCTGTGAGAACACATTGCTAAA
TTGGAATTTAGGCTGTTTTAGAAGATCATAGATTGCTTTT
CCTTCTTGCAGTTTCTCCTTGAGCAAGCCCAACTGCATCA
GTTGAATAAAACTTTGTGTTATTTTGGGAGAGAGACATTT
ACGATGTAGATGATCATTTTAGGTGGATAGCTTTTTTCTT
CTTGATCTTATCCAGTAATTTTATATTAGTTCTTGATGGA
CCATTTTTAGGTGACTTTTTATACTTTCTTTTTCTTGGGT
GAATTCTGATGAAGGTATACTCCATTTTTGTGTATGTTAC
ATGACTAGAACTTAGCATATGCATGGGTCAGTCAAAAGTA
ATGGCTATTCGTTTTGCTATTCCCAGCTTGGTAGTCTTAC
TGTTATTGTTATTTTGAGATGGAGTCTTGCTCTGTCACCC
AGGCTGGGGTGCAGTGGTGTGATCTCAGCTCACTGCAGTC
TCCTCCTCCTGGGTTCAAGCAATTCTCCTTCCTCAGCCTC
CTGAGTACCTGGGATTATAGCCACGTGCTACCACACCCAG
CTGGGAGGACAGGGGCACACCACCGGGGCACACCACCATG
CCTGGCTAATTTTTGTATTTTTTTTTTTTTTGTAGAGATG
GGATTTTGCCATGTTGCCCAGGCTGGTCTTGAACTTGTTG
TCTCGAGCAACCCATCCAGCTTGGCCTCCCAAAGTGCTGG
GATTATAGCTGTGAGCCACTGCACCCAGCCGACAATATCT
TGAAATTAGTCAAGGGTCAAATTTTTGAGGACCTGTAAGA
TATTGGGTCTACTGCTCAGAGCAAGAGACATATACATGAA
ATACTGTTTAACCAGCCTCAGGGAACTCACAGAGAATGTA
TGGAGCATGTGTTTTCCTTGATTATTAGATTATTATGTCC
TGAAGTAACTTGATCGAAGAAGAAATCCTTTATTCTTCAG
CAAGAATCAAGTCTCTCCCATGCCATTGCACCTTTTCTTC
TACAGACACAAATTCTTGGATAACAAGGTCATGGAATCAT
GAGAAGTGGATGGAACCTTGGAAAGGAACCCTTGAATCTT
CCTCTATAATCCCCCACTACTCCTTTATCAACCATTTGGC
TGTGTCTAGACTGAATTCATAATATTTCCCAGAATGTGCT
TTTGGCTACTAGCAAATTATGGCATGTCATACCTTTATGA
AATCTTTTACGTACAAAGCCTATGAAATATGCAAGAGTTT
ACATCTAAAGTATCTGTTCGGTGGGAGTTGTCGTGTCATT
GAATCTGAATCTTAGGTGTTAAAATATGTTTTTATATACT
CCATGTTGGAATGATACAAAGTTTGTTAACTGAGGGAATG
AGTTAAAATATGTAAATTGAAATGTTGCAAATATGCTCAT
GATTGTAAAATTTCTTTTTGTTATGATTATTAAGCAGGTG
GCAGATTGAAGGATAATATTCCGGACATTAGAAAATATTT
GTAGATAGTTTATAAATTTTGTTTAGATACGTAGAAATTG
AGGTATAATACTTTTTAAACTGTTCTTTCATTCAGCAACA
TTTTGGGGGTACTATTTTCCAAGGATTTCAGTAAATGTAG
GGGATTCAAAGTTGTTGTATGTGACTTCTGTCATCAGGAA
GCTCAAAATTTTGTGATTTTTTTTTTTTTTAATGCCCAGG
AATCTAGTTAATTTTTAAAGTAGCTAATGGATGGTGTGGA
AAGTGTGCCCTCTATTCTTAATGATAGAAGTCCTTAAAAG
CACTGATGTAGTAACCTACCCTGGGGTTCAGAGTCTACTT
GGTGTCCCTTTGAAGGGTTGTGATGCAGAAACCCAGTCCT
CTTCTCCACACTTCTGACTTGAAGTTGAAGGAGTAAGTTT
TGCTGTTTGATGTCTTCTCTCCACTCCAGTTCTTCTGTAT
TGACTTTTCCTCTGTGGATAGTATTTGCAAAAGACGAGAA
AACATTCTAAAGCACTGTGATTTAACAAGAGGAACTTGGC
TGGTTTTAGCTGAAGGTCCTTGTCAGGCCCTTGAGGTCGG
ATCTAGCCTTTCCCAAGTTGCCTTTTCCTGTTTGCTACTG
CACAGCTGTTACTGAGCTAGCATCTAGCCTCTTGAGAGCA
GCCCTGAAAGTGAAATCTGGAGCTAGTGTTCAGCTGATGA
AGTCACACAGGGATTTATAGAACTTCTGATCCTGGCATTA
CCAATCAGATTCTTTGTGTTGGTTAGTTTTATGGTTTCTC
TAAACCATGAGAATGTTTCTCAAAGTGGTTCCCAGATATT
AGCCTCAGTTAATCTGAATTTGTGGCGCAGTTCCTTCTGT
CATCAGTGGCAAGCACAATTGGGGTTGGTGGAGTGAACTG
CTTTTTGTCTGGTTTTCCAAACAGTTGGAAAAGTTCGCGT
TTGATGATTGCAATTGCAATAGTGATTGACACCCCCAGCA
GATGTGAGGAAAACAAAATTAAACTGACTTATATAACCTA
AGTAACAAGGGGTCAAAGGCAGTGATCGATGCCTTCTCTT
CATGTTTTATGGAGATACTGTCCCTTCATCCTTTAAGGCT
AGGAACGTGGTCATTAAAATAGTTTTTAGAGCAAAGCGCA
GATGTGCCATCATTTAAATGGACAGAGCCTGTCACCCAGG
CTGGAGTGCAGTGGCGGATCTCAGCTCACTGCAAGCTCCG
CCTCCTGGGTTCACCCGCCACCTCGCCTGGCTAGTTTTTT
TGTATTTTTAGTAGAGACGGGGTTTCACCGTGTTAGCCAG
GATGGTCTCGATCTCCTGACCTCGTGATCCGCCCGTCTCG
GCCTCCCAAAGTGCTGGGATTACAGGCTTGAGCCACTGGC
CGAGTGGAGGTTCCTAAAGGGTGGCATACCTGAGTAACAG
ATGGAACCTCGTTGTACCTTCCTCATATCTCACCCTATGC
ATCTCTTTATCTGATCCTTTGCAATATCTTTTAAAATAAA
CCAGTAAATATAAGTGGGTGTTTCTCTGAGTTCCATGAGC
CACTCTAGCAAGTTAATCAAACCCAAGGAGAGAGTTATGC
TCTAGATCATCGCAACTTGAAGTTTGTCTGTCAGAAGTTC
CCAAGGCCCTATGTCTGGACTGGTTACTGGTGAGAAGTAG
GGGGCAGTCTTGTGAGACTGAGCCCTTAACTGGGGAATCT
GAGGCCATCTCCAGGTAAATAGCATTGAATCAATTGAGGA
CAACCAGCCAGTGTCTACTGCAGAACTGATTGCTTGCCTG
GTGTGTGGGAGAAATCCTGATATATTTGGTCACAGAAGTC
TTCTGTGTTAATGATTTCTCTGGTTTCAGAGCAGAGGAAA
AATCAAGTTTGAGTTTTTCCCATTCAAGAGGACAGAAAAT
TTTTGAATGCTGGAATGACAGGAAATTATGCTTGAATGTG
TTTCAACATGGAAGGCATTTTTGTTGACTGCAGCACCCAC
GGGATGTTAGCAGTAAGCTATGCATAAATGATATTTTTAT
CAACTTTGCACAGAACGATAGGATATAGAAGGAGAAAACC
AGGAAGCCTACAGAAACAGAGTGTGAAGATTGAAGAAACA
CCACCTTCACTTAGGCAGGGCACCTTTGTTAAGAGAAAAT
ACCCTGAGATAATGCCTGTGTTCCAACCAATACTGTAAAT
TAGTGTTTGGTAAGTATCTGTGTTTCCATTCATTTTAATG
CCTACAAAGGTGTTTATGCTGTGAGAACACATTGCTAAAT
TGGAATTTAGGCTGTTTTTAGAAGATCATAGATTGCTTTT
TCCTTCTTGCAGTTTCTCCTTGAGCAAGCCCAACTACATC
AGTTGAATAAAACTTTGTGTTATTTTGGGGAGAGAAGACA
TTTACGATGTAGATGATCATTTTAGGTGGATAGCTTTTTT
CTTCTTGATCTTATCCAGTAATTTTATATTAGTTCTTGAT
GGACCATTTTTAGGTGACTTTTTATACTTTCTTTTTCTTG
GGTGAATTCTGATGAAGGTATACTCCATTTTTGTGTATGT
TACATGACTAGAACTTAGCATATGCATGGGTCAGTCAAAA
GTAATAGCTATTTGTTTTGCTATTCCCAGCTTGGTAGTCT
TACTGTTATTGTTATTTTGAGATGGAGTCTTGCTCTGTCA
CCCAGGCTGGGGTGCAGTGGTGTGATCTCAGCTCACTGCA
GTCTCCTCCTCCTGGGTTCAAGCAATTCTCCTTCCTCAGC
CTCCTGAGTAGCTGGGATTATAGCCACGTGCTACCACACC
CAGCTGGGAGGACAGGGGCACACCACCGGGGCACACCACC
GGGGCACACCACCATGCCTGGCTAATTTTTGTATCTTTTT
TTTTTTTTTTTTGTAGAGATGGGATTTTGCCATGTTGCCC
AGGCTGGTCTTGAACTTGTTGTCTCGAGCGACCCATCCAG
CTTGGCCTCCCAAAGTGCTGGGATTATAGGTGTGAGCCAC
TGCACCCAGCCGACAATATCTTGAAATTAGTCAAGGGTCA
AATTTTTGAGGACCTGTAAGATATTGGGTCTACTGCTCAG
AGCAAGAGACATATACATGAAATACTGTTTAACCAGCCTC
AGGAACTCACAGAGAATGTATGGAGCATGTGTTTTCCTTG
ATTATTAGATTATTATGTCCTGAAGTAACTTGATCGAAGA
AGAAATCCTTTATTCTTCAGCAAGAATCAAGTCTCTCCAT
GCCATTGCACCTTTTCTTCTACAGACACAAATTCTTGGAT
AACAAGGTCATGGAATCATGAGAAGTGGATGGAACCTTGA
AAGGAACCCTTGAATCTTCCTCTATAATCCCCACTACTCC
TTTATCAACCATTTGGCTGTGTCTAGACTGAATTCATAAT
ATTTCCCAGAATGTGCTTTTGGCTACTAGCAAATTATGGC
ATGTCATACCTTTATGAAATCTTTTACGTACAAAGCCTAT
GAAATATGCAAGAGTTTACATCTAAAGTATCTGTTCGTGG
GAGTTGTCGTGTCATTGAATCTGAATCTTAGGTGTTAAAA
TATGTTTTATATACTCCAAGTTGGAATGATACAAAGTTTG
TTAACTGAGGGAATGAGTTAAAATATGTAAATTGAAATGT
TGCAAATATGCTCATAATTGTAAAATTTCTTTTGTTATGA
TTATTAAGCAGGTGGCAGATTGAAGGATAATATTCCGGAC
ATTAGAAAATATTTGTAGATAGTTTATAAATTTTGTTTAG
ATACGTAGAAATTGAGGTATAATACTTTTTAAACTGTTCT
TTCATTCAGCAACATTTTGGGGTACTATTTTCCAAGGATT
TCAGTAAATGTAGGGGATTCAAAGTTGTTGTATGTGACTT
CTGTCATCAGGAAGCTCATAATTTTGTGATTTTTTTTTTA
ATGCCCAGGAATCTAGTTAATTTTAAAGTAGCTAATGGAT
GGTGTGGAAAATGTGCCCTCTATTCTTAATGATAGAAGTC
CTTAAAAGCACTGATGTAGTAACCTACCCTGGGGTTCAGA
GTCTACTTGGTGTCCCTTTGAAGGGTTGTGATGCAGAAAC
CCAGTCCTCTTCTCCACACTTCTGACTTGAAGTTGAAGGA
GTAAGTTTTGCTGTTTGATGTCTTCTCTCCACTCCAGTTC
TTCTGTATTGACTTTTCCTCTGTGGATAGTATTTGCAAAG
ACGAGAAAACATTCTAAAGCACTGTGATTTAACAAGAGGA
ACTTGGCTGGTTTTAGCTGAAGGTCCTTGTCAGGCCCTTG
AGGTCGGATCTAGCCTTTCCCAAGTTGCCTTTTCCTGTTC
GCTACTGCACAGCTGTTACCGAGCTAGCATCTAGCCTCTT
GAGAGCAGCCCTGAAAGTGAAATCTGGAGCTAGTGTTCAG
CTGATGAAGTCACACAGGATTTATAGAACTTCTGATCCTG
GCATTACCAATCAGATTCTTTGTGTTGGTTAGTTTTATGG
TTTCTCTAAACCATGAGAATGTTTCTCAAAGTGGTTCCCA
GATATTAGCCTCAGTTAATCTGAATTTGTGGCCCAGTTCC
TTCTGTCATCAGTGGCAAGCACAATTGGGGTTGGTGGAGT
GAACTGCTTTTCGTCTGGTTTTCCAAACAGTTGGAAAAGT
TCGCGTTTGATGATTGCAATTGCAATAGTGATGGACACCC
CCAGCAGATGTGAGGAAAACAAAATTAAACTGACTTATAT
AACCTAAGTAACAAGGGGTCAAAGGCAGTGATCAATGCCT
TCTCTTCATGTTTTATGGAGATACTGTCCCTTCATCCTTT
AAGGCTAGGAACGTGGTCATTAAAATAGTTTTTAGAGCAA
AGCGTAGGGTGCAGATGTGCCATCATTTGAATGGACAGAT
GTTAACTTTTACTATGTTGTGCATATGTATGTTTCACCCG
CCACCTCGCCCGGCTAGTTTTTTTGTATTTTTTAGTAGAG
ACGGGGTTTCACCGTGTTAGCCAGGATGGTCTCGATCTCC
TGACCTCGTGATCCGCCCGTCTCGGCCTCCCAAAGTGCTG
GGATTACAGGCTTGAGCCACTGGCCGCATATGTTTGTTTG
AGGTAAACATTCAAAACAAGCCTTCATGTTCAGTGCATAT
GCACATTGTATCACAGTCACAACATTGTTCTAAATTGTGT
GATAAGGATTTTTCTCAACCCTCTGGTCATCCTATCATAT
TCTGAAGGAATATGGTGCCTCTATGAGCACATACTTCTTT
TCCACAGTACACGATCATCCATGTATTTTTCAAAACAAAA
ATAACAGCAAAACACCAAAAAACCTCACTTACAAATTGGG
AAGTGTTATTACTAATGACAAATCAATGGCTTTCATTACC
CCAGATCTAAGTAGGAAAGGAAAGGGTGTACCTGCCCTGT
TTCAGACACTTGCTAGTTCCTGCATTGGCTCACTTCTCCT
TTGCTCATAGCACTCATTGTAAGAAAGTAGATCAGTCAAT
AGTACTGAGCTTTTCTTGATTTGAACTCTTTTTATTTGCA
GTTTTATCGTTAATTTTTTTCTTAGGAAGTACCAGGAAAA
GATAAGAAATTTATGAAAAATGCAGATGGGGATAAAATCT
ATGTTCAAGGAGTTAGAATAGAGGCTAAGAAATGATACCA
ATCTAGAGTTTCAGGATGAATATTGACATAGTAAAAGTTC
CAGACATTTACAAATTTTTCCTGATATTTTATTTTGTAGA
TGAGGAAACTTAGGTTTAGGAAAATTAAATGATTTATACA
AGGTTGCACAGATAGTTATTTGGTCGAGAAAGAAAGTCTA
AAGCTCTTTTCAATATTGAAAGTAACAAAAACACAGAAGC
GAGCAGGCGGCAAACTCTTTAAAACTTTGAGCAGTTAGCA
GGAGAAAAGAACTTAGATTGAGTATAAGCAATTTAAGATA
GAATTTTCCATAGTGGAAACTCTTAATAATGGGATGGGGT
ATATTGAGATATCATGTTGAGGAATTATCTACAATATAAG
ATGTTTTTGGTGTGGTCCTTTCCTGAAAGGTGGGAGAGAA
ATTGTTGGAGGCTCTATCCAACCACTGATAGAGTATCCTT
TGATTAGTAGTGATATGGTTTGGCTCTGTGTCCCCACCCA
AATTTTATTTCAAATTGTTATCCCCACATGTCAAGGGAGG
GACTGGTAGGTGGATTCCCCCATGCTGTTATCATGATATG
AGTGAGTTCCCACAAATTGGATAGTTTTATAAGGGTCCCT
TCCCTCTTTGTGCTCTCCCTCTCTCCTGCTGCTATGTAAG
ACATGCCTGCTTCCATGATTGTAAATTTCCTGAGGACTCC
CCAGCCGTGCTGAACTGTGAGTCAATTAAACCTCTTACCT
TTCTAAGTTACCCAGTCTCAGATAGTTCTTTATAGTGGTG
TGAGAAAAGACTAATACAAGTACTATCCTTTGATTAGTAG
TATCCTTTGATTAATAGTATCTGTTATTTACTACAGTGTT
CTTTAAGGATCCTATAGTTCACAGAAGGAAATTATTGATG
AATATAAATGAATAATAAAATTCTAAGCCTCCAACTGACT
GAATGGACCTCCCTCTAGGCCAGAGGACCCAAAGAAACCT
GAAAAACTAGTTCACACCATGAAAGGAAGTGGAATTGGAC
ATGTCCCATTACACTCTCCTCCCTTTGGAATTCAGGCACA
ATTGGCCAGCATTCACATTAAAATGGAAATCTGAAGACTG
ACAAAACACACTCTTTGTAGCAGTAAGATACCAAATTCGG
ACCTGACTCTGGTATAGCATCACATGACATATAGCAGGCC
CTGAAAGAAATTGAAGCATCTCACCCCAAAATATATTTCT
TTGACATATTTTGAAATGGCCCTACAAAGCTACCTCTTAT
GGGGAAAGTCTACATTTTGTAGAGAATCCCTCACCCACTC
CTAGTCTTTTCTGAATTAACGAAGGTTTGGCATCTTTTTA
GGACTAATAAGAGACATTTACCATTCGTTCTCTCTGAAAC
TTGCTACCTGGAGGCTTCATCTGCATAATGAAGACCTTGG
TCCTTTCCCCTCCTCTCTCTTACCCTCCCTTTCCCTTTTC
CTTTCCCTTTTCTCTTTCATTTCCCCTTTCCTTTCCTTTC
CAACAGGGTTTTATTCTGTCACCCATGCTGGAGTGACATT
TCATGGCTCATTGCAGCCTCGACCTCCAGGCTCAGATGAT
CCTCCCACCTCAGTCTCCTGAGTAGCAGGACCACAGGTGT
GGTCCACACCAGTAGCTACCACACCTGGCTCATTTTTTTA
TTTTTAATGGTAGAGACGGGGATTTCACCGTGTTGCCCAG
GCTGGTGTGAACTCCTGGGCTCAAGCAATTCTTCCTTTGT
CAGCCTCCCAAAGTGCTGGGATTATAGGCGTGAGCCACTG
CGCCCAGCCCTTAACTCTTTCAATCAGAAAAATCTTTGAG
TCCACCTATGACCTGGAAGTCCCCCTCCCCCAACAGTCTG
AGTTGTCCAGCCTTTCCACATCAAACCAATGTATACCTTA
CATGCACTGATTGAGGTCCTTCTGTAACTTCTGTCCCTCT
AAAATGTATAAAATCAAGCTGTAACCTGATTACCTTGGGC
ACGTGTTCTCAGGACCTCCTGGGGCTGTGTCATGGGCCTT
GGTTACTCATATTTGGCTCAGAGTAAACCTCTTTAACTAT
TTTACAGAGCTTGACTCTGTCAACATAATAAAGCACTGAT
AATCTTAACATCTCACTTTATCCTCTGGTCTTGGCCTCTT
TCTCCACCATGAAGAGCCGTGATGAGGACTGTAGCACCGT
CAGGCAGACTGGTCATACTGGGGTTCTCTTCTTTTGATCT
GTGGCTAACCAGCACATCCAGGTCAATAATAGACCTGCGG
GTCACCTTAGATCTGTGATAGATTGGCCATGGACCTTTGC
AGTTAGTGGCTTGACTTTGTTTTGAATTGCATAGTGAAAT
ATTCTCTAACATATTTGCTAGCATTTGTAAGTGGATCATT
TGTGGAAAAATGACAAAAGGTATGAACCCAGTTAGTATGA
GTTAGGGACATCCAGTTAGGTGAATGATTGCTCTATGCCA
GTCATCAGCATCATATACCAGTCAGGCTGATGAAGTGAGA
CTCTGTTCTCACTTCTCTTTCATGAGACATTTAGTGTGCT
CAGGACTAGAAACAGGAGATTTTCATAATATTACATATAT
TTCAAACAATTAAGGCAAAAAAGCTACTGAACTTTTCCCA
TCTCTATATATGCATATATATATTTATTATATTATATTAA
TATTAACATATATTAATATGTTAATATTAACATGTATTAA
TTCTAAAGAGGAATATTAACATATATTAATATAATATTAT
ATTAATATTAACATATATTAATTCCTAAAGAGAATATTAA
CATATATTAATGTAATATTATATTACTATTAACATATATT
AATTCCTAAAGAGGAATATTAACATATTAATATAATATTA
TATTAAAATTAACATATATTAATTCCTAAAGAGAATATTA
ACATATATTAATATAATATATTAATATTAACATATATTAA
TATAATATTATTATTCCATATGAAAATGCTTCTGAACTTA
TGCAGGTAGAATGCCCAGCCTTTTGAAGCATCATTGTTTG
TCTGGGGTAATACCTGAGGCTTGTTGCCTCACACCAAGGC
AATCAAAGTCAGGGACACACAGTGAGTGAGGTTAAGAGCA
GAGGTTTAACAGGCTAAAGAAAGTGAAAATGCTCTGCTGC
AGAGAGAGGGGCTTCAAGTGGGTCTTCTGGTTCCATGGTG
AAATGCATGGGATTTTATAGACTAGCTTGAGGAGACAGTG
TCTGATTTTCACAGAGCCCAAAGATTGGTTGGACCAGGTG
TGCCATTTGCATAGCACATGAAGAAGTTGGCCACCTCACC
CTAATCTTTTATTATGTAGATGGGTTTTCTACCTGGCCTG
CACCATACTCCTGCTTCTTTTTTTTTTTTTTTTTTATTAT
ACTTAAGTTCTAGGGTGCATGTGCATAGTGCAGGTTTGTT
ACATATGTATACTTGTGCCATGTTGGTGTGCTGCACCCAT
CAACTCGTCAGCACCCATCAATTCATCATTTATATCAGGT
ATAACTCCCCAATGCAATCCCTCCCCCCTCCCCCTCCCAT
GATAAGCCCCAGTGTGTGATGTTCCCCTTCCGAGTCCAAG
TGATCTCATTGTTCAGTTCCACCTATGAGTGAGAACATGC
GGTGTTTGGTTTTCTCTTCTTGTGATAGTTTGCTAAGAAT
GATGGTTTCCAGCTGCATCCATGTCCCTACAAAGGACGCA
AACTCATCCTTTTTATGGCTGCATAGTATTCCATGGTGTA
TATGTGCCACATTTTCTTAATCAGTCTGTCACAGATGGAC
ATTTGGGTTGATTCAAGTCTTTGCTATTGTGAATAGTGTG
CAATAAACATCGTGTGCATGTGTCTTTGTAGTAGAATAAT
TTATAATCCTTTGGGTATATACCCAGTAGTGGGATGGCTG
GGTCATATGGTACATCTAGTTCTAGATCCTTGAGGAATCG
CCATACTGTTTTCCATAATGGTTGAACTAGTTTACAATCC
CACCAACAGTGTAAAAGTGTTCCTATTTCTCCACATCCTC
TCCAACACCTGTTGTTTCCTGATTTTTAATGATGGCCATT
CTAACTGGTGTGAGATGGTATCTCATTGTGGTTTTGATTT
GCATTTCTCTGATGGCGGTGATGATGAGCATTTTTTCATG
TGTCTGTTGGCTGTATGAATGTCTTCTTTTGAGAAATGTC
TGTTCATATCCTTTGCCCACTTTTTGATGGGGTTGTTTGT
TTTCTTGTATATTTGTTTGAGTTCTTTGTAGATTCTGGAT
ATTAGCCCTTTGTCAGATGAGTAGATTGCAAAAATTTTCT
CCCATTCTGTAGGTTGCCTGTTCACTCTGATGGTAGTTTC
TTTTGCTGTGCAGAAGCTCTTTAGTTTAATTAGATCCCAT
TTGTCAATTTTGGCTTTTGCTGCCGTTGCTTTTGGTGTTT
TAGACATGAAGTCCTTGCCCATGCCTATGTCCTGAATGGT
ACTACCTAGATTTTCTTCTAGGGTTTTTATGGTATTAGGT
CTAACATTTAAGTCTCTAATCCATCTTGAATTAATCTTTA
TAAGGAGTAAGGAAAGGATCCAGTTTCAGCTTTCTACTTA
TGGCTAGCCAATTTTCCCAGCACCATTTATTAAATAGGAA
TCCTTTCCCCATTTCTTGTTTCTCTCAGGTTTGTCAAAGA
TCAGATGGCTGTAGATGTGTGGTATTATTTCTGAGGACTC
TGTTCTGTTCCATTGGTCTATATCTCTGTTTTGGTACCAG
TACCATGCTGTTTTGGTTACTGTAGCCTTGTAGTATAGTT
TGAAGTCAGGTAGCGTGGCGCCTCCAGCTTTGTCCTTTTG
ACTTAGGATTGTCTTGGCAATGCGGGCTCTTTTTGGTTCC
ATGGTGAAATGCATGGGATTTTATAGACTAGCTTGAGGAG
ACAGTGTCTGATTTTCACAGAGCCCAAAGATTGGTTGGAC
CAGGTGTGCCATTTGCATAGCACATGAAGAAGTTGGCCAC
CTCACCTAATCTTTTATTATGTAGATGGGTTTTCTACCTG
GCCTGCACCATACTCCCTGCTTCTTTTTTTTTTTTTTTTT
TATTATACTTTAGTTCTAGGGTACATGTGCATAGCGTGCA
GGTTTGTTACATATGTATACTTGTGCCATGTTGGTGTGCT
GCACCCATCAACTCGTCAGCACCCATCAATTCATCATTTA
TATCAGGTATAACTCCCAATGCAATCCCTCCCCCTCCCCT
CCCATGATAGGCCCCAGTGTGTGATGTTCCCCTTCCGAGT
CCAAGTGATCTCATTGTTCAGTTCCACCTATGAGTGAGAA
CATGCGGTGTTTGGTTTTCTCTTCTTGTGATAGTTTGCTA
AGAATGATGGTTTCCAGCTGCATCCATGTCCCTACAAAGG
GCCAAACTCATCCTTTTTATGGCTGCATAGTATTCCATGG
TGTATGCCACATTTTCTTAATCAGTCTGTCACAGATGGAC
ATTTGGGTTGATTCAAGTCTTTGCTATTGTGAATAGTGCG
CAATAAACATACGTGTGCATGTGTCTTTGTAGTAGAATAA
TTTATAATCCTTTGGGTATATACCCAGTAGTGGGATGGCT
GGGTCATATGGTACATCTAGTTCTAGATCCTTGAGGAATC
GCCATACTGTTTTCCATAATGGTTGAACTAGTTTACAATC
CCACCAACAGTGTAAAAGTGTTCCTATTTCTCCACATCCT
CTCCACCTGTTGTTTCCTGATTTTTAATGATGGCCATTCT
AACTGGTGTGAGATGGTATCTCATTGTGGTTTTGATTTGC
ATTTCTCTGATGGCGGTGATGATGAGCATTTTTCATGTGT
CTGTTGGCTGTATGAATGTCTTCTTTTGAGAAATGTCTGT
TCATATCCTTTGCCCACTTTTGATGGGGTTGTTTGTTTTC
TTGTATATTTGTTTGAGTTCTTTGTAGATTCTGGATATTA
GCCCTTTGTCAGATGAGTAGATTGCAAAAATTTTCTCCCA
TTCTGTAGGTTGCCTGTTCACTCTGATGGTAGTTTCTTTT
GCTGTGCAGAAGCTCTTTAGTTTAATGAGATCCCATTTGT
CAATTTTGGCTTTTGCTGCCGTTGCTTTTGGTGTTTTAGA
CATGAAGTCCTTGCCCATGCCTATGTCCTGAATGGTACTA
CCTAGATTTTCTTCTAGGGTTTTTATGGTATTAGGTCTAA
CATTTAAGTCTCTAATCCATCTTGAATTAATCTTCGTATA
AGGAGTAAGGAAAGGATCCAGTTTCAGCTTTCTACTTATG
GCTAGCCAATTTTCCCAGCACCATTTATTAAATAGGAATC
CTTTCCCCATTTCTTGTTTCTCTCAGGTTTGTCAAAGATC
AGATGGCTGTAGATGTGTGGTATTATTTCTGAGGACTCTG
TTCTGTTCCATTGGTCTATAGCTCTGTTTTGGTACCAGTA
CCATGCTGTTTTGGTTACTGTAGCCTTGTAGTATAGTTTG
AAGTCAGGTAGCGTGGCGCCTCCAGCTTTGTCCTTTTGAC
TTAGGATTGTCTTGGCAATGCGGGCTCTTTTTGGTTCCAT
ATGAACTTTAAAGCAGTTTTTCCAATTCTGTGAAGAAACT
CATTGGTAGCTTGATGGGGATGGCATTGAATCTATAAATA
ACCTTGGGCAGTATGGCCATTTTCACGATATTGATTCTTC
CTATCCATGAGCATGGTATGTTCTTCCATTTGTTTGTGTC
CTCTTTGATTTCACTGAGCAGTGGTTTGTAGTTCTCCTTG
AAGAGGTCCTTTACATCCCTTGTAAGTTGGATTCCTAGGT
ATTTTATTCTCTTTGAAGCAATTGTGAATGGAAGTTCATT
CCTGATTTGGCTCTCTGCTTGTCTGTTACTGGTGTATAAG
AATGCTTGTGATTTTGCACATTAATTTTGTATCCTGAGAC
TTTGCTGAAGTTGCTTATCAGCTTAAGGAGATTTTGGGCT
GAGACAATGGGGTTTTCTAAATATACAATCATGTCATCTG
CAAACAGGGACAATTTGACTTCTTCTTTTCCTAACTGAAT
ACCCTTGATTTCTTTCTCTTGCCTGATTGCCCTAGCCAGA
ACTTCCAACACTATGTTGAATAGGAGTGGTGAGAGAGGGC
ATCCCTGTCTTAATGCCAGTTTTCAAAGGGAATTTTCCAG
TTTTGCCCATTCAGTATGATATTAGCTGTGGGTTTGTCAT
AAATAGCTCTTATTATTTTGAGTACGTTCCATCAATACCG
AATTTATTGAGCGTTTTTAGCATGAAGGGCTGTTGAATTT
TGTCAAAAGCCTTTTCTGCATCTATTGAGATAATCATGTG
GTCTTGGCCTCTTTCTCCACCATGAAGAGCCGTGATGAGG
ACTGTAGCACCGTCAGGCAGACTGGTCATACTGGGGTTCT
CTTCTTTTGATCTGTGGCTAACCAGCACATCCAGGTCAAT
AATAGACCTGCGGGTCACCTTAGGTCTGTGATAGATTGGC
CATGGACCTTTGCAGTTAGTGGCTTGACTTTGTTTTGAAT
TGCATAGTGAAATATTCTCTAACATATTTGCTAGCATTTG
TAAGTGGATCATTTGTGGAAAAATGACAAAAGGTATGAAC
CCAGTTAGTATGAGTTAGGGACATCCAGTTAGGTGAATGA
TTGCTCTATGCCAGTCATCAGCATCATATACCAGTCAGGC
TGATGAAGTGAGACTCTGTTCTCACTTCTCTTTCATGAAG
ACATTTAGTGTGCTCAGGACTAGAAACAGGAGATTTTCTC
ATAATATTACATATATTTCAAACAATTAAGGCAAAAAAAA
GCTAGGGTGAACTTTTCCCATCTCTATATATGCATATATA
TATTTATTATATTATATTAATATTAACATATATTAATATA
TTATATTAATATTAACATGTATTAATTCTAAAGAGGAATA
TTAACATATATTAATATAATATTATATTAATTCCTAAAGA
GGAACATTAACATATATTAATATATTATATTAATATTAAC
ATATATTAATTCCTAAAGAGGAATATTAACACATATTAAT
ATAATATTATATTAATAACATATATTCCTAAAGAGGAATA
TTAACATATATTAATATAATAATATTAATATTAATATATA
TTAATATATCAATATTAACATATATTAATATAATATTATA
TCAATATTAACATATATTAATATAATATTATATTATTATT
CCATATGAAAATGCTTCTGAACTTATGCAGGTAGAATGCC
CAGCCTTTTGAAGCATCATTGTTTGTCTGGGGTAATACCT
GAGGCTTGTTGCCTCACACCAAGGCAATCAAAGTCAGGGA
CACACAGTGAGTGAGGTTAAGAGCAGAGGTTTAACAGGCT
AAAGAAAGTGAAAAGTGCTCTCTGCTGCAGAGAGAGAGGG
GCTTCCAAGTGGGTCTCCTGGTTCCATGGTGAAATGCATG
GGGTTTTATAGACTAGCTTGAGGAGACAGTGTCTGATTTT
CACAGAGCCCAAAAGATTGGTTGGACCAGGTGTGCCATTT
TCATAGCACATGAAGAAGTTGGCCACCTCACCCTAATCTT
TTATTATGTAGATGGGTTTTCTACCTGGCCTGCACCATAC
TCCCTGCTTCTTTTTTTTTTTTTTTTTTTTTATTATGCTT
TAAGTTCTAGGGTACATGTGCATAGCGTGCAGGTTTGTTA
CATATGTATACTTGTGCCATGTTGGTGTGCTGCACCCATC
AACTCGTCAGCACCCATCAATTCATCATTTATATCAGGTA
TAACTCCCCAATGCAATCCCTCCCCTCCCCTCCCCATGAT
AGGCCCCAGTGTGTGATGTTCCCTTCCGAGTCAAGTGATC
TCATTGTTCAGTTCCACCTATGAGTGAGAACATGCGGTGT
TTGGTTTTCTCTTCTTGTGATAGTTTGCTAAGAATGATGG
TTTCCAGCTGCATCCATGTCCCTACAAAGGGCCAAACTCA
TCCTTTTTATGGCTGCATAGTATTCCATGGTGTATATGTG
CCACATTTTCTTAATCAGTCTGTCACAGATGGACATTTGG
GTTGATTCAAGTCTTTGCTATTGTGAATAGTGCGCAATAA
ACATACGTGTGCATGTGTCTTTGTAGTAGAATAATTTATA
ATCCTTTGGGTATATACCCAGTAGTGGGATGGCTGGGTCA
TATGGTACATCTAGTTCTAGATCCTTGAGGAATCGCCATA
CTGTTTTCCATAATGGTTGAACTAGTTTACAATCCCACCA
ACAGTGTAAAAGTGTTCCTATTTCTCCACATCCTCTCCAA
CACCTGTTGTTTCCTGATTTTTAATGATGGCCATTCTAAC
TGGTGTGAGATGGTATCTCATTGTGGTTTTGATTTGCATT
TCTCTGATGGCGGTGATGATGAGCATTTTTCATGTGTCTG
TTGGCTGTATGAATGTCTTCTTTTGAGAAATGTCTGTTCA
TATCCTTTGCCCACTTTTGATGGGGTTGTTTGTTTTTCTT
GTATATTTGTTTGAGTTCTTTGTAGATTCTGGATATTAGC
CCTTTGTCAGATGAGTAGATTGCAAAATTTTCTCCCATTC
TGTAGGTTGCCTGTTCACTCTGATGGTAGTTTCTTTTGCT
GTGCAGAAGCTCTTTAGTTTAATGAGATCCCATTTGTCAA
TTTTGGCTTTTGCTGCCGTTGCTTTTGGTGTTTTAGACAT
GAAGTCCTTGCCCATGCCTATGTCCTGAATGGTACTACCT
AGATTTTCTTCTAGGGTTTTATGGTATTAGGTCTAACATT
TAAGTCTCTAATCCATCTTGAATTAATCTTCGTATAAGGA
GTAAGGAAAGGATCCAGTTTCAGCTTTCTACTTATGGCTA
GCCAATTTTCCCAGCACCATTTATTAAATAGAATCCTTTC
CCCATTTCTTGTTTCTCTCAGGTTTGTCAAAGATCAGATG
GCTGTAGATGTGTGGTATTATTTCTGAGGACTCTGTTCTG
TTCCATTGGTCTATATCTCTGTTTTGGTACCAGTACCATG
CTGTTTTGGTTACTGTAGCCTTGTAGTATAGTTTGAAGTC
AGGTAGCGTGGCGCCTCCAGCTTTGTCCTTTTGACTTAGG
ATTGTCTTGGCAATGCGGGCTCTTTTTGGTTCCATATGAA
CTTTAAAGCAGTTTTTCCAATTCTGTGAAGAAACTCATTG
GTAGCTTGATGGGGATGGCATTGAATCTATAAATAACCTT
GGGCAGTATGGCCATTTTCACGATATTGATTCTTCCTATC
CATGAGCATGGTATGTTCTTCCATTTGTTTGTGTCCTCTT
TGATTTCACTGAGCAGTGGTTTGTAGTTCTCCTTGAAGAG
GTCCTTTACATCCCTTGTAAGTTGGATTCCTAGGTATTTT
ATTCTCTTTGAAGCAATTGTGAATGGAAGTTCATTCCTGA
TTTGGCTCTCTGCTTGTCTGTTACTGGTGTATAAGAATGC
TTGTGATTTTGCACATTAATTTTGTATCCTGAGACTTTGC
TGAAGTTGCTTATCAGCTTAAGGAGATTTTGGGCTGAGAC
AATGGGGTTTTCTAAATATACAATCATGTCATCTGCAAAC
AGGGACAATTTGACTTCTTCTTTTCCTAACTGAATACCCT
TGATTTCTTTCTCTTGCCTGATTGCCCTAGCCAGAACTTC
CAACACTATGTTGAATAGGAGTGGTGAGAGGGCATCCCTG
TCTTAATGCCAGTTTTCAAAGGAATTTTTCCAGTTTTGCC
CATTCAGTATGATATTAGCTGTGGGTTTGTCATAAATAGC
TCTTATTATTTTGAGTACGTTCCATCAATACCGAATTTAT
TGAGCGTTTTTAGCATGAAGGGCTGTTGAATTTTGTCAAA
AGCCTTTTCTGCATCTATTGAGATAATCATGTGGTTCTTG
TCTTTGGTTCTGTTTATATGCTGGATTACGTTTATTGATT
TGCGAATGTTGAACCAGCCTTGCATCCCAGGGATGAAGCC
CACTTGATCAGGGTGGATAAGCTTTTGATGTGCTGCTGAA
TCCGGTTTGCCAGTATTTTATTGAGGATTTTTGCATCGAT
GTTCATCAGGGATATTGGTCTAAAATTCTCTTTTTGTTGT
GTCTCTGCCAGGCTTTGGTATCAGGATGATGTTGGCCTCA
TAAAATGAGTTAGGAGGATTCCCTCTTTTTCTATTGATTG
GAATAGTTTCAGAAGGAATGGTACCAGCTCCTCCTTGTAC
CTCTGGTAGAATTCAGCTGTGAATCCGTCTGGTCCTGGAC
TTTTTTGGTGGGTAGGCTATTAATTGTTGCCTCAATTTCA
GAGCCTGCTATTGGTCTATTCAGGATTCAACTTCTTCCTG
GTTTAGTCTTGGGAGAGTGTAAGTGTCCAGGAAATTATCC
ATTTCTTCTAAATTTTCTAGTTGATTTGCGTAGAGGTGTT
TATAGTATTCTCTGATGGTAGTTTGTATTTCTGTGGGGTC
GGTGGTGATATCCCTTTATCATTTTTATTGCATCTATTTG
ATTCCTCTCTCTTTTCTTCTTTATTAGTCTTGCTAGCGGT
CTGTCAATTTTGTTGATCTTTTCAAAAACCAACTCCTGGA
TTCATTGATTTTTGGAGGGTTTTTGTGTTTCTATCTCCTT
CAGTTCTGCTCTGATCTTAGTTATTTCTTGCCTTCTTCTA
GCAGAAGGCTCCTGCTTCTTTACTGCACATGTGGCAACAA
AGAAAAGGGAAGAGGGAGCCTCGTGTTGAATATACCTGGC
TCTCTGTAGAGGTTATCTAAAGAGGAATTTATAGGCCATC
CAGTAGAACACGCTCATTTTATCATTGCGAAAATAAGTTT
GGTTTATACTGTGGTACTCAAGGCCACCAAGCCAGTGAGT
AACAGGACCATGAACAGTATATGCATTTCAAGTGTGTCAC
TCTTATTTTTCTACTTAAGCATAAAATAGTTTCAGTAAAT
TTCTTTATTAATAAAAGGTGTTTGGGGCTGTATAAACCAA
GGGTCACAATTAGAATTATATTTGGATTCACTGTTTGTCT
GGGGTAATACCTGAGGCTTGTTGCCTCACACCAAGGCAAT
CAAAGTCAGGGACACACAGTGAGTGAGGTTAAGAGCAGAG
GTTTAACAGGCTAAAGAAAGTGAAAAATGCTCTGCTGCAG
AGAGAGAGGCTTCAAGTGGGTCTCCTGGTTCCATGGTGAA
ATGCATGGGGTTTTATAGACTAGCTTGAGGAGACAGTGTC
TGATTTTCACAGAGCCCAAAAGATTGGTTGGACCAGGTGT
GCCATTTTCATAGCACATGAAGAAGTTGGCCACCTCACCC
TAATCTTTTATTATGTAGATGGGTTTTCTACCTGGCCTGC
ACCATACTCCCTGCTTCTTTTTTTTTTTTTTTTTTTTTAT
TATGCTTTAAGTTCTAGGGTACATGTGCATAGCGTGCAGG
TTTGTTACATATGTATACTTGTGCCATGTTGGTGTGCTGC
ACCCATCAACTCGTCAGCACCCATCAATTCATCATTTATA
TCAGGTATAACTCCCCAATGCAATCCCTCCCCTCCCCTCC
CCATGATAGGCCCCAGTGTGTGATGTTCCCTTCCGAGTCA
AGTGATCTCATTGTTCAGTTCCACCTATGAGTGAGAACAT
GCGGTGTTTGGTTTTCTCTTCTTGTGATAGTTTGCTAAGA
ATGATGGTTTCCAGCTGCATCCATGTCCCTACAAAGGGCC
AAACTCATCCTTTTTATGGCTGCATAGTATTCCATGGTGT
ATATGTGCCACATTTTCTTAATCAGTCTGTCACAGATGGA
CATTTGGGTTGATTCAAGTCTTTGCTATTGTGAATAGTGC
GCAATAAACATACGTGTGCATGTGTCTTTGTAGTAGAATA
ATTTATAATCCTTTGGGTATATACCCAGTAGTGGGATGGC
TGGGTCATATGGTACATCTAGTTCTAGATCCTTGAGGAAT
CGCCATACTGTTTTCCATAATGGTTGAACTAGTTTACAAT
CCCACCAACAGTGTAAAAGTGTTCCTATTTCTCCACATCC
TCTCCAACACCTGTTGTTTCCTGATTTTTAATGATGGCCA
TTCTAACTGGTGTGAGATGGTATCTCATTGTGGTTTTGAT
TTGCATTTCTCTGATGGCGGTGATGATGAGCATTTTTCAT
GTGTCTGTTGGCTGTATGAATGTCTTCTTTTGAGAAATGT
CTGTTCATATCCTTTGCCCACTTTTGATGGGGTTGTTTGT
TTTTCTTGTATATTTGTTTGAGTTCTTTGTAGATTCTGGA
TATTAGCCCTTTGTCAGATGAGTAGATTGCAAAATTTTCT
CCCATTCTGTAGGTTGCCTGTTCACTCTGATGGTAGTTTC
TTTTGCTGTGCAGAAGCTCTTTAGTTTAATGAGATCCCAT
TTGTCAATTTTGGCTTTTGCTGCCGTTGCTTTTGGTGTTT
TAGACATGAAGTCCTTGCCCATGCCTATGTCCTGAATGGT
ACTACCTAGATTTTCTTCTAGGGTTTTATGGTATTAGGTC
TAACATTTAAGTCTCTAATCCATCTTGAATTAATCTTCGT
ATAAGGAGTAAGGAAAGGATCCAGTTTCAGCTTTCTACTT
ATGGCTAGCCAATTTTCCCAGCACCATTTATTAAATAGAA
TCCTTTCCCCATTTCTTGTTTCTCTCAGGTTTGTCAAAGA
TCAGATGGCTGTAGATGTGTGGTATTATTTCTGAGGACTC
TGTTCTGTTCCATTGGTCTATATCTCTGTTTTGGTACCAG
TACCATGCTGTTTTGGTTACTGTAGCCTTGTAGTATAGTT
TGAAGTCAGGTAGCGTGGCGCCTCCAGCTTTGTCCTTTTG
ACTTAGGATTGTCTTGGCAATGCGGGCTCTTTTTGGTTCC
ATATGAACTTTAAAGCAGTTTTTCCAATTCTGTGAAGAAA
CTCATTGGTAGCTTGATGGGGATGGCATTGAATCTATAAA
TAACCTTGGGCAGTATGGCCATTTTCACGATATTGATTCT
TCCTATCCATGAGCATGGTATGTTCTTCCATTTGTTTGTG
TCCTCTTTGATTTCACTGAGCAGTGGTTTGTAGTTCTCCT
TGAAGAGGTCCTTTACATCCCTTGTAAGTTGGATTCCTAG
GTATTTTATTCTCTTTGAAGCAATTGTGAATGGAAGTTCA
TTCCTGATTTGGCTCTCTGCTTGTCTGTTACTGGTGTATA
AGAATGCTTGTGATTTTGCACATTAATTTTGTATCCTGAG
ACTTTGCTGAAGTTGCTTATCAGCTTAAGGAGATTTTGGG
CTGAGACAATGGGGTTTTCTAAATATACAATCATGTCATC
TGCAAACAGGGACAATTTGACTTCTTCTTTTCCTAACTGA
ATACCCTTGATTTCTTTCTCTTGCCTGATTGCCCTAGCCA
GAACTTCCAACACTATGTTGAATAGGAGTGGTGAGAGGGC
ATCCCTGTCTTAATGCCAGTTTTCAAAGGAATTTTTCCAG
TTTTGCCCATTCAGTATGATATTAGCTGTGGGTTTGTCAT
AAATAGCTCTTATTATTTTGAGTACGTTCCATCAATACCG
AATTTATTGGCGTTTTTAGCATGAAGGGCTGTTGAATTTT
GTCAAAAGCCTTTTCTGCATCTATTGAGATAATCATGTGG
TTCTTGTCTTTGGTTCTGTTTATATGCTGGATTACGTTTA
TTGATTTGCGAATGTTGAACCAGCCTTGCATCCCAGGGAT
GAAGCCCACTTGATCAGGGTGGATAAGCTTTTGATGTGCT
GCTGAATCCGGTTTGCCAGTATTTTATTGAGGATTTTGCA
TCGATGTTCATCAGGGATATTGGTCTAAAATTCTCTTTTT
GTTGTGTCTCTGCCAGGCTTTGGTATCAGGATGATGTTGG
CCTCATAAAATGAGTTAGGAGGATTCCCTCTTTTTCTATT
GATTGGAATAGTTTCAGAAGGAATGGTACCAGCTCCTCCT
TGTACCTCTGGTAGAATTCAGCTGTGAATCCGTCTGGTCC
TGGACTTTTTTGGTGGGTAGGCTATTAATTGTTGCCTCAA
TTTCAGAGCCTGCTATTGGTCTATTCAGGATTCAACTTCT
TCCTGGTTTAGTCTTGGGAGAGTGTAAGTGTCCAGGAAAT
TATCCATTTCTTCTAAATTTTCTAGTTGATTTGCGTAGAG
GTGTTTATAGTATTCTCTGATGGTAGTTTGTATTTCTGTG
GGGTCGGTGGTGATATCCCTTTATCATTTTTATTGCATCT
ATTTGATTCCTCTCTCTTTTCTTCTTTATTAGTCTTGCTA
GCGGTCTGTCAATTTTGTTGATCTTTTCAAAAACCAACTC
CTGGATTCATTGATTTTTGGAGGGTTTTTGTGTTTCTATC
TCCTTCAGTTCTGCTCTGATCTTAGTTATTTCTTGCCTTC
TTCTAGCAGAAGGCTCCTGCTTCTTTACTGCACATGTGGC
AACAAAGAAAAGGGAAGAGGGAGCCTCGTGTTGAATATAC
CTGGCTCTCTGTAGAGGTTATCTAAAGAGGAATTTATAGG
CCATCCAGTAGAACACGCTCATTTTATCATTGCGAAAATA
AGTTTGGTTTATACTGTGGTACTCAAGGCCACCAAGCCAG
TGAGTAACAGGACCATGAACAGTATATGCATTTCAAGTGT
GTCACTCTTATTTTTCTACTTAAGCATAAAATAGTTTCAG
TAAATTTCTTTATTAATAAAAGGTGTTTGGGGGCTGTATA
AACCAAGGGTCACAATTAGAATTATATTTGGATTCACTGT
TTTGAGGGATTATGGGATATTCAGTGCTCCAGAATTGTGT
CCTTACAGAATTATATAGTGTTGAAAAGCTGGACAAGAGA
TGAACTCCAAATATCCCTAATAAGTATAACTCTTCCGGCA
AAAGGGGGCTACTAACTGCCTTAGATGATGGTAACCTCAC
ATCCGCAGTTTATGCAAACCTCACACCTATGTTTGCAGCT
TGATTTTCAGGCTGCTTTGTGTTAGAAAAGAAATAATTTC
GGGGCTGCTTTTTATTAAAAGGAAATCTTACGAGGACTCT
CTTACCTCACTGCCTAAATAATTTCTTTTTAGCTCCTGTA
TATCACTTTGATGATTATACAGTATCATGCTTGAACAAGA
TTCTTAATTCTTTTAGCAGTTTCTGGACTAGGTAGTATAT
AAAGCAAGAGAACACCCCCTTTTCATCAACTGTTTACCAC
ATTGCAAGGACTCTGAGGGATAATTAAGATTTAAATATTC
CCAGCAGGGAGGGAAGAAGTTTGGATAAAAGAATATCTTT
CCTGTCTCTCTTCTCTCAGGATTTTATCATCAGAAAAGAT
CACTTTGCTTGATCATTAACACTGCCATTAGTACTTAAGC
ACAAGAGACACATGCCTTTACCATATATAGTCTGTTGTTT
TCCTGGTATTTTAATTCCCTAGAGCAAAAAAGAATTTGAA
TTCAGGTATTTTCGGAAGTTTTGGCATTCTGCAGATGTGA
GGTTACCATTGTCTAAGACAGTTAGTAGCCCCTTTGCCCG
AAGAGTTATAATTATTAGGGATATTTGGAGTTCATCTCTT
GTCCAGCTTTTCAACACTATATAATTCTGTAAGGACACAA
TTCTGGAGCACTGAATATCCCATAATCCCTCAAAACAGTG
AATCCAAATATAATTCTAATTGTGACTCTTGGTTTATACA
GCCCCCAAACACCTTTTATTAATAAAGAAATTTACTGAAA
CTATTTTATGCTTAAGTAGAAAAATAAGGGTGACACACTT
GAAATGTATATACTGTTCATGGTCCTGTTACTCACTGGCT
TGGTGGCCTTGAGTACCACAGTATAAACCAAACTTATTTT
CGCAATGATAAAATGAGTGTGTTCTACTGGATGGCCTATA
AATTCCTCTTTGTCTTTGAAATTACGACTAAATGTTTTTA
TTTTATATTTAAATATAATAAGTCAGTGTTATATTGCCCC
ACTCTATAAAAAGACAAAAAAAATAATACAGTGGGTCACA
GATACCATCTAGAGGATGCTCACATTGTTTGCTAAATTGG
GATAAGGATCTTTAAGTTTCCTTCCTACTCCAAGATTTCA
CTTAAATTATATTATTTTTTTCAGTTGGTTGGTTGCTTAG
GATAGAAAAACATTTCGTCTTATACAGAAGTGAACATATG
AAAACAGTAATGCTACTTTTAACATTATCATCATCTTGAG
ATGGCATTTTATATTTTCAAAGAACATTCACAGGTAACAT
TTTAGATCAAATGGAAATAAGGTCAAATGAATGACATGGC
ACATGTATATGCCAACTGTAATTGTTAGATTCAAGGATGG
TAGCATTTTTGGCAGAAGACAAATCTCTTTAATTAGAAAT
GCATGCTGCTAGGCACAGTCAGTAGTGAGGAGAGAAGAGA
GGTCACACAGGACAAAGTTTGAATGCAGTGCTCTTCTGTC
CAGATCAGTTAGTCATGCTGTACCAGGCTATGGGGTTATA
CTGCTTGCACATCAGCATATCTATGGTGTCATCCATGTAT
GAAGCATCCTTAGGTTAAACATGTTGAAACGTGATGAAAT
GTGTCTTAGAATTTATGAAATGTAATATATCTCTAGAGCT
AATTTTGGAAGCCAATGGGCAACAGTTTGGCACCTGAATT
ACTCTTGGTCCAGTTAAATGCTTTATATTAAATATTGTTG
GTCACTATATATAAATATCTCTAAATGGAGAATGTGATAT
AGTGATATGTGGAAGTATATCTGTCACAGGGTGAATCTCA
AAATTGGGGTTCAGCCCAGGAGGCCAACTGGGTTCTTGGC
TTCAGGCAGGAAAGAATTCAAGAGAGAATAACAGAGTAAA
GAGAAAGTAAGTTTATTAAGAAAGTAAAGGAATAAAATGG
TGGCTACTCCATAGGCAGAGCAACTCCAAGGGCTACTGGT
TGGTAGTTCTCCTTGAAGAGGTCCTTTACATCCCTTGTAA
GTTGGATTCCTAGGTATTTTATTCTCTTTGAAGCAATTGT
GAATGGAAGTTCATTCCTGATTTGGCTCTCTGCTTGTCTG
TTACTGGTGTATAAGAATGCTTGTGATTTTGCACATTAAT
TTTGTATCCTGAGACTTTGCTGAAGTTGCTTATCAGCTTA
AGGAGATTTTGGGCTGAGACAATGGGGTTTTCTAAATATA
CAATCATGTCATCATCTGCAAACAGGGACAATTTGACTTC
TTCTTTTCCTAACTGAATACCCTTGATTTCTTTCTCTTGC
CTGATTGCCCTAGCCAGAACTTCCAACACTATGTTGAATA
GGAGTGGTGAGAGGGCATCCCTGTCTTTGCCAGTTTTCAA
AGGGAATTTTTCCAGTTTTGCCCATTCAGTATGATATTAG
CTGTGGGTTTGTCATAAATAGCTCTTATTATTTTGAGGTA
CGTTCCATCAATACCGAATTTATTGAGCGTTTTTAGCATG
AAGGGCTGTTGAATTTTGTCAAAAGCCTTTTCTGCATCTA
TTGAGATAATCATGTGGTTCTTGTCTTTGGTTCTGTTTAT
ATGCTGGATTACGTTTATTGATTTGCGAATGTTGAACCAG
CCTTGCATCCCAGGGATGAAGCCCACTTGATCAGGGTGGA
TAAGCTTTTGATGTGCTGCTGAATCCGGTTTGCCAGTATT
TTATTGAGGATTTTTGCATCGATGTTCATCAGGGATATTG
GTCTAAAATTCTCTTTTTTTGTGTCTCTGCCAGGCTTTGG
TATCAGGATGATGTTGGCCTCATAAAATGAGTTAGGAGGA
TTCCCTCTTTTTCTATTGATTGGAATAGTTTCAGAAGGAA
TGGTACCAGCTCCTCCTTGTACCTCTGGTAGAATTCAGCT
GTGAATCCGTCTGGTCCTGGACTTTTTTGGTGGGTAGGCT
ATTAATTGTTGCCTCAATTTCAGAGCCTGCTATTGGTCTA
TTCAGGGATTCAACTTCTTCCTGGTTTAGTCTTGGGAGAG
TGTAAGTGTCCAGGAAATTATCCATTTCTTCTAAATTTTC
TAGTTGATTTGCGTAGAGGTGTTTATAGTATTCTCTGATG
GTAGTTTGTATTTCTGTGGGGTCGGTGGTGATATCCCTTT
ATCATTTTTATTGCATCTATTTGATTCCTCTCTCTTTTCT
TCTTTATTAGTCTTGCTAGCGGTCTGTCAATTTTGTTGAT
CTTTTCAAAAACCAACTCCTGGATTCATTGATTTTTGGAG
GGTTTTTTTGTTTCTATCTCCTTCAGTTCTGCTCTGATCT
TAGTTATTTCTTGCCTTCTTCAGCAGAAGGCTCCCTGCTT
CTTTACTGCACATGTGGCAACAAAGAAAGGGAAGAGGAGC
CTCCGTGTTGAATATACCTGGCTCTCTAGAGGTTATCTAA
GAGGAATTTATAGGCCATCCAGTAGAACACGCTCATTTTA
TCATTGAAAATAAGTTTGGTTTATACTGTGGTACTCAAGG
CCACCAAGCCAGTGAGTAACAGGACCATGAACAGTATATG
CATTTCAAGTGTGTCACTCTTATTTTTCTACTTAAGCATA
AAATAGTTTCAGTAAATTTCTTTATTAATAAAAGGTGTTT
GGGGCTGTATAAACCAAGGGTCACAATTAGAATTATATTT
GGATTCACTGTTTTGAGGGATTATGGGATATTCAGTGCTC
CAGAATTGTGTCCTTACAGAATTATATAGTGTTGAAAAGC
TGGACAAGAGATGAACTCAAATATCCTAATAAGTATAACT
CTTCCGGCAAAGGGGCTACTAACTGCCTAGATGATGGTAA
CTCACATCCGCAGTTTATGCAAACCTCACACCTATGTTTG
CAGCTTGATTTTTCAGGCTGCTTTGTGTTAGAAAAGAAAT
AATTTTGGGGCTGCTTTTTATTAAAGGAAATCTTACCGAG
GACTCTCTTACCTCACTGCCTAAATAATTTCTTTTTTAGC
TCCTGTATATCACTTTGATGATTATACAGTATCATGCTTG
AACAAGATTCTTAATTCTTTTAGCAGTTTCTGGACTAGGT
AGTATATAAAGCAAGAGAACACCCCCTTTTCATCAACTGT
TTACCACATTGCAAGGACTCTGAGGGATAATTAAGATTTA
AATATTCCCAGCAGGGAGGGAAGAAGTTTGGATAAAAGAA
TATCTTTCCTGTCTCTCTTTCTCTCAGGATTTTATCATCA
GAAAAGATCACTTTGTGATCATTAACATGCCATTAGTACT
TAAGCACAAGAGACACATGCCTTTACCATATATAGTCTGT
TGTTTTCCTGGTATTTTAATTCCCTAGAGCAAAAAGAATT
TGAATTCCAGGTATTTTCGGAAGTTTTGGCATTCTGCAGA
TGTGAGGTTACCATTGTCTAAGACAGTTAGTAGCCCCTTT
GCCCGAAGAGTTATAATTATTAGGGATATTTGGAGTTCAT
CTCTTGTCCAGCTTTTCAACACTATATAATTCTGTAAGGA
CACAATTCTGGAGCACTGAATATCCCATAATCCTCAAAAC
AGTGAATCCAAATATAATTCTAATTGTGACTCTTGGTTTA
TACAGCCCCCAAACACCTTTTATTAATAAAGAAATTTACT
GAAACTATTTTATGCTTAAGTAGAAAAATAAGGGTGACAC
ACTTGAAATGTATATACTGTTCATGGTCCTGTTACTCACT
GGCTTGGTGGCCTTGAGTACCACAGTATAAACCAAACTTA
TTTTCGCAATGATAAAATGAGTGTGTTCTACTGGATGGCC
TATAAATTCTCTTTGTCTTTGAAATTACGACTAAATGTTT
TTATTTTATATTTAAATATAATAAGTGTTATATTGCCCCA
CTCTATAAAAGACAACAACAACAAAAAAATACAGTGGGTC
ACAGATACCATCTAGAGGATGCTCACATTGTTTGCTAAAT
TGGGATAAGGATCTTTAAGTTTCCTTCCTACTCCAAGATT
TCACTTAAATTATATTATTTTTCAGTTGGTTGGTTGCTTA
GGATAGAAAAACATTTCATCTTATACAGAAGTGAACATAT
GAAAACAGTAATGCTACTTTTAACATTATCATCATCTTGA
GATGGCATTTTATATTTTCAAAGAACATTCACAGGTAACA
TTTTAGATCAAATGGAAATAAGGTCAAATGAATAACATGG
CACATGTATATGCCAACTGTAATTGTTAGATTCAAGGATG
GTAGCATTTTTGGCAGAAGACAAATCTCTTTAATTAGAAA
TGCATGCTGCTAGGCACAGTCAGTAGTGAGGAGAGAAGAG
AGAGGTCACACAGGACAAAGTTTGAATGCAGTGCTCTTCT
GTCCAGATCAGTTAGTCATGCTGTACCAGGCTATGGGGTT
ATACTGCTTGCACATCAGCATATCTATGGTGTCATCCATG
TATGAAGCATCCTTAGGTTAAACATGTTGAAACGTGATGA
AATGTGTCTTAGAATTTATGAAATGTAATATATCTCTAGA
GCTAATTTTGGAAGCCAATGGGCAACAGTTTGGCACCTGA
ATTACTCTTGGTCCAGTTAAATGCTTTATATTAAATATTG
TTGGTCACTATATATAAATATCTCTAAATGGAGAATGTGA
TATAGTGATATGTGGAAGTATATCTGTCACAGGGTGAATC
TCAAAATTGGGGTTCAGCCCAGGAGGCCAACTGGGTTCTT
GGCTTCAGGCAGGAAAGAATTCAAGAGAGAATAACAGAGT
AAAGAGAAAGTAAGTTTATTAAGAAAGTAAAGGAATAAAA
TGGTGGCTACTCCATAGGCAGAGCAACTCCAAGGGCTACT
GGTTGGCTAGTTTTATGGTTATTTCTTGATGATATGCTAA
TCAAGGGGTGGATTATTCATGAGTTCTCCAGGAAAGGAGC
AAGGAATTTCCAGAACTCAGGGTTCCTTCCCTTTTTAGAC
TATATAGGATAACTTCCAGACATTGTCATGGCATTTGCAA
ACTGTCATGGTGCTGGTGGGAGTGCCTTTAGCATGCTGAT
GCATTATAACTACGTATAATGAGCAGTGAGGATGAACAGA
GGTTGCTTTTGTCACCATCTTGATTTTGGCTGGTTTCAGC
TGGTTTTGGCTCTCTTCTCTACCACATCCTATTTTATTAG
CAGGGTCTTGTGACCTGTGTCTTGGGAAACTAATCCTACC
TCAATAAATAGTTGAAAAGGTGGATAGTAGATAGAAGGGC
ATAATTTTCTTCTTGACTATTTTAAGGATTTGAAGTCTTC
AGAGAAACAGGAAAAGAGGAAAAGTCCTATTACTACTAGA
TATACTGTGGTGAATGAAAAAAGATTATTTTTCCAGCACT
TACTCATGAGGACAGAATCACAACACATTGGTGATTTGGT
TTTGTCTGTCTTTTCTGTGTTGACTGCTGCATTTTCTATC
TTTTAAGTCTAGGTTTTAATTTCAATATGCCTAAACATAT
TTTTAATCACTTTTTTTGGGCCAGGTTTTGGACAATAAAA
TCACATGTGAAAATCCTCAGAGAATTTTAAGAAGTAGGAG
AGACTTTAGAAATCATCTAGTATACCTTCTTCACATTACT
AAATAGTAAACAGATTCAGGAAATAAATGCTGTATTTAGG
GGATATACCTAAGTTATTAGCAAAGCCCTAGAACCTCCTA
GCTCCGAGACCAGGACAATTTTAGGATAACTAAGTGCGAG
GACAATAGAAAGCAGAAAGGTGATTTAAAAAATTCTTCTG
AATTTTAAGTCTTGTGGATGAAGTAGATGCTTTTGAGCCA
TAGGATATTATCCATTTCTTCTAAATTTTCTAGTTGATTT
GCGTAGAGGTGTTTATAGTATTCTCTGATGGTAGTTTGTA
TTTCTGTGGGGTCGGTGGTGATATCCCTTTATCATTTTTA
TTGCATCTATTTGATTCCTCTCTCTTTTCTTCTTTATTAG
TCTTGCTAGCGGTCTGTCAATTTTGTTGATCTTTTCAAAA
ACCAACTCCTGGATTCATTGATTTTTGGAGGGTTTTTTCT
GTTTCTATCTCCTTCAGTTCTGCTCTGATCTTAGTTATTT
CTTGCCTTCTTCTAGCAGAAGGCTCCCTGCTTCTTTACTG
CACATGTGGCAACAAAGAAAAGGGAAGAGGGAGCCTCCGT
GTTGAATATACCTGGCTCTCTGTAGAGGTTATCTAAAGAG
GAATTTATAGGCCATCCAGTAGAACACGCTCATTTTATCA
TTGCGAAAATAAGTTTGGTTTATACTGTGGTACTCAAGGC
CACCAAGCCAGTGAGTAACAGGACCATGAACAGTATATGC
ATTTCAAGTGTGTCACTCTTATTTTTCTACTTAAGCATAA
AATAGTTTCAGTAAATTTCTTTATTAATAAAAGGTGTTTG
GGGGCTGTATAAACCAAGGGTCACAATTAGAATTATATTT
GGATTCACTGTTTTGAGGGATTATGGGATATTCAGTGCTC
CAGAATTGTGTCCTTACAGAATTATATAGTGTTGAAAAGC
TGGACAAGAGATGAACTCCAAATATCCCTAATAAGTATAA
CTCTTCCGGCAAAAGGGGGCTACTAACTGCCTTAGATGAT
GGTAACCTCACATCCGCAGTTTATGCAAACCTCACACCTA
TGTTTGCAGCTTGATTTTTCAGGCTGCTTTGTGTTAGAAA
AGAAATAATTTTGGGGCTGCTTTTTATTAAAAGGGAAATC
TTACCGAGGACTCTCTTACCTCACTGCCTAAATAATTTCT
TTTTAGCTCCTGTATATCACTTTGATGATTATACAGTATC
ATGCTTGAACAAGATTCTTAATTCTTTTTAGCAGTTTCTG
GACTAGGTAGTATATAAAGCAAGAGAACACCCCCCCTTTT
CATCAACTGTTTACCACATTGCAAGGACTCTGAGGGATAA
TTAAGATTTAAATATTCCCAGCAGGGAGGGAAGAAGTTTG
GATAAAAGAATATCTTTCCCTGTCTCTCTTTCTCTCAGGA
TTTTATCATCAGAAAAGATCACTTTGCTTGATCATTAACA
CTGCCATTAGTACTTAAGCACAAGAGACACATGCCTTTAC
CATATATAGTCTGTTGTTTTCCTGGTATTTTAATTCCCTA
GAGCAAAAAAGAATTTGAATTCCAGGTATTTTCGGAAGTT
TTGGCATTCTGCAGATGTGAGGTTACCATTGTCTAAGACA
GTTAGTAGCCCCCTTTTGCCCGAAGAGTTATAATTATTAG
GGATATTTGGAGTTCATCTCTTGTCCAGCTTTTCAACACT
ATATAATTCTGTAAGGACACAATTCTGGAGCACTGAATAT
CCCATAATCCCTCAAAACAGTGAATCCAAATATAATTCTA
ATTGTGACTCTTGGTTTATACAGCCCCCAAACACCTTTTA
TTAATAAAGAAATTTACTGAAACTATTTTATGCTTAAGTA
GAAAAATAAGGGTGACACACTTGAAATGTATATACTGTTC
ATGGTCCTGTTACTCACTGGCTTGGTGGCCTTGAGTACCA
CAGTATAAACCAAACTTATTTTCGCAATGATAAAATGAGT
GTGTTCTACTGGATGGCCTATAAATTCCTCTTTGTCTTTG
AAATTACGACTAAATGTTTTTATTTTATATTTAAATATAA
TAAGTGTTATATTGCCCCACTCTATAAAGACAACAAAAAA
AAATACAGTGGGTCACAGATACCATCTAGAGGATGCTCAC
ATTGTTTGCTAAATTGGGATAAGGATCTTTAAGTTTCCTT
CCTACTCCAAGATTTCACTTAAATTATATTATTTTTTTCA
GTTGGTTGGTTGCTTAGGATAGAAAAACATTTCATCTTAT
ACAGAAGTGAACATATGAAAACAGTAATGCTACTTTTAAC
ATTATCATCATCTTGAGATGGCATTTTATATTTTTCAAAG
AACATTCACAGGTAACATTTTAGATCAAATGGAAATAAGG
TCAAATGAATAACATGGCACATGTATATGCCAACTGTAAT
TGTTAGATTCAAGGATGGTAGCATTTTTGGCAGAAGACAA
ATCTCTTTAATTAGAAATGCATGCTGCTAGGCACAGTCAG
TAGTGAGGAGAGAAGAGAGAGGTCACACAGGACAAAGTTT
GAATGCAGTGCTCTTCTGTCCAGATCAGTTAGTCATGCTG
TACCAGGCTATGGGGTTATACTGCTTGCACATCAGCATAT
CTATGGTGTCATCCATGTATGAAGCATCCTTAGGTTAAAC
ATGTTGAAACGTGATGAAATGTGTCTTAGAATTTATGAAA
TGTAATATATCTCTAGAGCTAATTTTGGAAGCCAATGGGC
AACAGTTTGGCACCTGAATTACTCTTGGTCCAGTTAAATG
CTTTATATTAAATATTGTTGGTCACTATATATAAATATCT
CTAAATGGAGAATGTGATATAGTGATATGTGGAAGTATAT
CTGTCACAGGGTGAATCTCAAAATTGGGGTTCAGCCCAGG
AGGCCAACTGGGTTCTTGGCTTCAGGCAGGAAAGAATTCA
AGAGAGAATAACAGAGTAAAGAGAAAGTAAGTTTATTAAG
AAAGTAAAGGAATAAAATGGTGGCTACTCCATAGGCAGAG
CAACTCCAAGGGCTACTGGTTGGCTAGTTTTATGGTTATT
TCTTGATGATATGCTAATCAAGGGTGGATTATTCATGAGT
TCTCCAGGAAAGGAGCAAGGAATTTCCAGAACTCAGGGTT
CCTTCCTTTTTAGACTATATAGGATAACTTCCAGACATTG
TCATGGCATTTGCAAACTGTCATGGTGCTGGTGGGAGTGC
CTTTAGCATGCTGATGCATTATAACTACGTATAATGAGCA
GTGAGGATGAACAGAGGTTGCTTTTGTCACCATCTTGATT
TTGGCTGGTTTCAGCTGGTTTTGGCTCTCTTCTCTACCAC
ATCCTATTTTATTAGCAGGGTCTTGTGACCTGTGTCTTGG
GAAACTAATCCTACCTCAATAAATAGTTGAAAAGGTGGAT
AGTAGATAGAAGGGCATAATTTTCTTCTTGACTATTTTAA
GGATTTGAAGTCTTCAGAGAAACAGGAAAAGAGGAAAAGT
CCTATTACTACTAGATATACTGTGGTGAATGAAAAAAGAT
TATTTTTTCCAGCACTTACTCATGAGGACAGAATCACAAC
ACATTGGTGATTTGGTTTTGTCTGTCTTTTCTGTGTTGAC
TGCTGCATTTTTCTATCTTTTAAGTCTAGGTTTTAATTTC
AATATGCCTAAACATATTTTTAATCACTTTTTTGGGCCAG
GTTTTGGACAATAAAATCACATATGAAAAATCCTCAGAGA
ATTTTGAGAAGTAGGAGAGACTTTAGAAATCATCTAGTAT
ACCTTCTTCACATTACTAAATAGTAAACAGATTCAGGGAA
ATAAATGCTGTATTTAGGGGGATATACCTAAGTTATTCGC
AAAGCCCTAGAACCTCCTAGCTCCGAGACCAGGACAATTT
TAGGATAACTAAGTGCGAGGACAATAGAAAGCAGAAAGGT
GATTTAAAAAAATTCTTCTGAATTTTAAGTCTTGTGGATG
AAGTAGATGCTTTTGAGCCATAGGATATTATGTGACCTAG
GATAAATTAGAGAAGATTTTTACCAACTCAGAAAGGTTTA
ATACTCAAGACATGAATCCTTAGCATAGACATTTTCACAT
GTTACTATGCACTAAGGGCTTGAGAAAATATATAACATGA
ATACCTCTGAAATTTCCTATAGAAAATTACCTTCTTTCAT
TGAAAAGGTTTTATGCTTAAGGCTCTGTGAATTGGAATTC
TAAAGTTGTCAATGCTGTGTTGATTTACTTGAGTTACTGA
TGATAGGAGCCTTTTGGTGCATTGGAGCTCTTCTGGATGT
ACATGGAGAAACTCAACTGAAACTGATGTAAGCTGAAGTA
AAGAACTGGTGTGTTATTGACTCGCATAAGTGAAAAGTCC
GGGGTAGGGCTCAATTCAAGTATGACTTTTTCCAGGGTTG
CAAACTCTGCCATTATAACCAGCCCCGCTGTTTCTTGGCA
GTGTTTGCTTCAGTGTTGGCTTTGTATGCAGGCAGGTTTT
CCCCAGGTGTTTCCAAAATCACTCTCCAACTGCCATTTTC
CTGCTGTCACACCACCACAACCATCAACACGGGAGACTTC
TGTGACCAAAGTGGAGGCGGGGGAGGGGTTCCCCACACAC
CAAGCATGAACCCTAGCTGAGCGTCCTCTTCCAATTCAGT
TCCACACTATCTACCTGGAGATAGTGTCAGATCCCACAGA
TTGGGGACTCAGTCCCCACAAGCCCTCAGTAACCCTAGAC
ACCAGTCTCAAGTCCAGGCTTCTGGAATTTCTAACCAACT
GGCTTTGAGTTGGGGTTCCTATGACCCCCGTTTGGATTTA
ATTTGCTGGTGTGGCACACGGAACTCAGGAAAACACTTAT
TTACATTTATGAGTTTATTATAAAGACTCCTGTGAAGGGT
ACAGATGAAGAGCTGTGTAGGGTGAGGTATGGGGGAAGCG
GTGCAGAGCTTCCATGCCCTCCCTGGGCACCACCACCCAG
GAACTTTCACATGTTCAGCTATCCAGGAGCTCCCCAACCC
AGGACTCTTGGGTTTTATGGAAGCTTCTTGATGTTAGCAT
TCCTTTCCCCAGGGTATGGCGTGGGACCCTATCTGGGGAG
TCTTAAAGACCACTATCAGAAACGCTAGGCAAGATTAGAG
TCCTGCCTTGGGGCAGATGAAAGGAAGGCAGGAGAAGATC
AGAGAGATCAGAGATGCTGTTTCCTGAGGCCTGCTCCTGG
GGCTGAACACACCCAACAGTGTAACAAAAGACTATGGGAG
TTATAAGCCAGGAACCAATACATGTTATGGACAAAAAACT
ATACACACACACACACACACACACACACACACACATACAT
ATATATATGTATCATAACATTATACCACAATGTGGCAAGA
AGGTCACCAGCTGCTCTAGTCACACATTATGCTAACTGTG
AGATAGGCAGAGAGAGCTCCTCCTTCCTCAATTTCATTAC
TGGTATTTATTCTCCTCGCACCATCCTCGGTCATGTCCCT
AGGAAGATGGGAGGTATTGGTCACTGGTACAGAGGTGTGA
GAGGTGTGTAATCACCTTTATCCAAATCACTTGAACTGAC
AGTCTGGAGAGTGGATGACTCCTTCTGAAGAGAAAATTCA
AGGTGTCTCACCAACAGGGGCAGTGTCCATTGAGCCGTGC
AAACAACAGATAGCTTCTTCCTTTTGCTTAGATGTTACCA
TTTATGAATGTTCATGCACTAGGTAGTATTTAGAAATTGA
GAAAAAAATCATCTTTCCACATTCAGTGCATCTTTGCTTC
CAGTTTGATTTTGATGTGGGAGTTCAGAAGAAATTACCTA
AGCAGATAGTGAGGGTAGGGGAGTCCTTGGTAAGATTTTC
CTTTTAATGTAAAGCATCCCCAAAATGGTGGCTCCATCTG
CCCTTCTCTCTATCAGTCACGTGTAGAGTGAGGAGCAGGG
AAGATGGTGTCCCTAGAGTGGAAAGTCTATTTGCATAATA
AGATCAGGGTGGGGTAGCCCGCCTTTTCTGCAAGCTATGT
AAATGTCACGCCTGATCCAACCAATGGGTGGGCCCTATGC
AAATCAGACACCACCTCCTCAAGCCGAACTATAAAATCCA
GTGCATACAGCCCACAGGCCTTTTCCTCTTGGAGTCCCTC
CTCTATCACTAGCGTGGGAGCTGTTTTCCTTTCTCTTTCT
TTTGCCTGTTAAACCTCCATTCCTAAACTCTTCCTGTATG
CCTGTGTCCTAAATTTTCTTGGTGTGAGACTATGAGCCCC
GGGTCTTTACCCCCAGACAACGTACCCACTTCAATTTTAC
TAGTCCAGTGGAGGCTCCCATTGTCAAAGCCCTTTATAGC
AACACTCTTAAAGTATCTTTGTTTTGATAGTCCAAGGAAT
TCATTGTCTTATTTTAAAACTAATGTTTAATCACTCACTG
TTTTTATGTTTATGTTATCAGCACTTGTTAAAGATAATTT
GGCTTGAGGCCAGGAGTTCCAGACCAGCCTGGGCAATATA
GGGAGACCCCGCCTCTAAAAAAGAAAAGAAAAACAGTACT
AAAACTAGCTGGATGTGGTGGTACATGTCTGTAGTCTCAG
CTGCTTGGGAGGCTGAGGCAGGAGGATCCCTTGGGCTCAG
GAGTTCGAGACTGCAGTGAACTATAATTATGCCACTGGAC
TCCAGCCTGTGTGACAGAGGGAAACTCTGTCTTTGGGGCG
GGGCGGGGGAAAGCTTGTGTTTGTACTATGATCAGCCTCT
TTGGAAGCTGTTACAGTTCTGTTTGAATACCTCTCTTTGG
AGCTTGGGCATGGCATGGCCTACCACATTGAGCATGGCAT
GAGACCATTTCTATGTAGGCTTCTAAAGGGAAACGTGCAC
CTGTGGAAATAAATTCAGCTGTAAGTTCGTGTTTGTCAGG
GCCCAGGAACAGTAAGAATGTAGGGTGAGAACATGTAGGG
AAAGGCTGATTTCCATTAAAGCGTATAAATAGAGTTTAGA
GCTGTCAAAAACAATTCCTTCCCACATTTAGACTGTTAAT
ATAAATTAAGAAGTTGTCAACTGCGTATCAAGGTGGAAGG
AAAGACTCAATAAAGATAATGTTGGGAAAGGGCCATGTTG
ATTAGAGAGGATTTATAGGCTAATTTTGATAGAGGAAATG
TCTTCTATCAACAATTGCTGAACATTTTCCTTAATTCTAG
AAGCAACTTTATGCCTGCTTGTTTTGATCTGTTTTATTTT
TATTTTTTTGAGACAGTCTCGCTCTGTTGCCCAGGCTGGA
GTGCAGTGGCATTATCTTGGCTCACTGTAACTTCCGCCTC
CCAGTTTCCAGCGATTCTGCTGCCTCAGCCTCCCAAGTAG
CTGGGATTACAGGTGCCTGCCACCGTGCCCGGCTAATGTT
TGTATTTTTCGTAGAGACAGGGTTTCCCCATGTTGACCAG
GCTGGTCTCGAACTCCTGACCTCAGGTGATCTGCCAGCCT
TGGCTTCCCAAAGTTCTGAGATTACAGGCGTGAGCCACCA
TGCCTGCAGTGTTTTCTTTTTTTTCTTGGTTGTTTTGTCC
TGTCTGCCAACAGCATTATCGAATCACCTGGGGTTTGCCA
CTGTTTCCTTTTCCTTTTCGTTTGCTTTATGTGGGACCTT
GCTATGTTACTTTGAACTCCTGGCCTCAAGCGATCCTCCT
GCTTCAGTCTCCTGAGTAGCTAGGACTACAGGCATGCACC
ACTGCACCTGGCTTTGTGCTATTCTTTTTTAGAGAGCTAT
ATTCTTCACTTTGTTGGATGCCAGTTTTGTTTATGAAACA
TTTGAATTCTCAAGTAACATTGGTACCTTTACTCATTTTA
AAAGTGATTGAATCTTCCTCTCCCTTCATACATTTTTGGC
CTGATTTTTTTTTTTTTTTTTGTGGCATTTGCTTTCTTAT
TATATTTGATTGGAATTTTGCTCAGAAATAAGATTCCACA
TCATGATTTTTACCTTTCAAATGTGATTTATTTTTGGATG
ATTTGATTCCATCTGTAGGATTACATGACTTAATGACCAC
TAGCATATAAATTCACTCATGAATAGAGAGCCTAGAGCAT
TTGGTTGTCAATTTTAGTGGAAGACGCATACAAATTTTTA
TCTCAGTTATAACCTTATTTCTTGTGGTCCTATATATTAT
TTTACAAGTGGCTCTTGGGATTAACTGAAAGATAACCTTT
TGAATTTTTTTGTGTGTAGTAGTGGCACTAGTAAAAATAT
TACTGTCATCTGCTTCTCATTTTAATTTGAAGGAAAACAT
CTTTTAATGATTCCTGCCTTATAAACCCTATAATGATTTT
CTTACCTAATTTTTGTACGAGATTGCTTGAGAAGGAGGGA
GAAGGAAAAGCTGTCAACACTGTGAAATAGCTTACTGGAA
GAGTCAGCATTTAAGCCTGTGCAAAAATAATTGTTTCTTT
AAAAACTGCTTTTTTTTTTTTTTTTTGCTACAGCTACACT
TTTCTTGTCATTTCCTTTTGCTTTCCAGTTTTAAATTATA
CAGACTTTTGTAGAGTGCCCACTCTCCCTTTCTCACCCAT
TCATTGTGGAAGGATTCCTGTCAGGGCCAATCTTTAATAA
GAGAGGCAGTTACGGTGACTATAGGGTGAAGGAGGGAACA
GTAAAAAATGAGCCCACTCAGATGTCATGGACCTGAAAGG
TGCTGGTGGGTTGGAAGCTTCATTATGCTCAGCTGCTACA
AGAGATTTCCTCTTTTTAGATTGATTAAGAAAAGGGGCTC
AGATGACAGGTTAATAGGCTGCCACTCGCTGGTCATTGTG
GCTCATCCCGGAGTGGGCACACCATGGGAAGAACACACAA
AAGAAAAACGTTTTGCGGAACAAAGACCACTCCAGGAGTA
TTGAGCAGGAGAAAGGTGGAATAGAACCTTGTGGCAATGA
AGGAAAAAAAAAGTCGTTGTTTTGAGAGGGAGATCTGCTG
CTGGCTCTGCTGGAAGAAAGTAGAGTCTTTCTAACGTAGA
GTTGTGACACTACCTTAATACTGAGAGATTTTTTAAAAAT
CTAGTTTGGATTTTTGAAAGATATACAAAGGATATCTTAG
GTGGGTCTTAAAACTGAAAAGTTACACTGTAATTGACAAT
AGGGAGAGGGTGAGCAAAGATCCAGAGTTTCTGTCTGTGT
TGGTATCTCAGCTACAAAATAGGATGCTCAAGGGTTTTTG
CAGAATCTGAGTAGAAGTGATATAAAAATGATACATCAGC
CGGGCGTGGTGGCTCATGCCTATAATCCCAGCACTTTGGG
AGGCCGAGGTGGGCAGATCACGAGGTCAGGAGTTTGAGCC
CAGCCTGGGCAACATGGTAAAACCCCATTTCTACTAAAAA
TAGAAAAATGAACTGGGCATGGTGGTGCACACCTGTAATC
CCAGCTACTCAGGAGGCTGAGGTAGGAGAAGCGCTTGAAC
CGGGGAGGCAGAGGTTGCAGTGAGCCGAGATCGCGCCATT
GCACTCCAACCTGGGCAACATAGTGAGACTCTGTCCCCTG
CAACTCCCCCTCCAAAAAAAAAAAAGATGATACATCATTT
GAAAAAAATCCATTGGTTTCAAAGGAGAAGTACTGCTTTG
GGTTGTGCGTTAGTTGCTGTTTGACTAAGTCATGTTTTGT
TAAGTACCTTCAACATGAACTCTGGGGATATTTTCTTGGT
TTTTATTTCCCCTCATCAGTCATCACCCAGAGATACCCAG
GCTGGAAATTCCTTCTTTCTTTATTCATATGAAATTTAGT
TTTTGCTTGTAAGGTAGACTGCACACTGTTTCCTTCTTAG
AAGAGGATGTTTTAACATAACTGGGTATAAGCTATATCGA
GGCACGTAAAACAATGAAGGAAGGAACCCGATTTTTAGGA
TGAAGAGACTTCAGGAAATAGAGTTGTGACATTACCTTAA
TATGGAGAGATTTTTTAAAAATCTAGTTTGGGTTTTTGAA
AGACATAAAGAGATGACTAGAGATTGAATGAATGTACCCT
TTTTTTTTTTTTCTGGAGACGAAGTTTTACTCTTGTTGCC
CAGGCTGGAGTGCTATGGCATGATCTCTGCTCACCACAAC
CTCTGCTTCCCGGGTTCAAGCAATTCTCCAACCTTAGCCT
CCTGAGTAGCTGGGATTACAGGCATGCGCCACCATGCCTG
ACAAATGTTTTTTGTAGTTTTAGTAGAGATCGGGTTTCTC
CATGTTGATGAAACTGGTCTTGAACTCCCAACCTCAGGTG
ATCCACCTGCCTCGGCCTCCCAAAGTGCTGGGATTATAGG
TGTGAGCCATCGTGCCCGGCTGAATGAATGTACTCTTAGG
CATTTTTTTTTTTTAATCTTTAGATTGAGCATCTTTGGAT
ATCAGATACCAGTTAATTTTAAATAACTAGTTTCCATCTA
GATGAAATTTTGATGAGAACATTTGGAAGGTTAGTAATTT
CTTTGTCCAACCCAAATGTAGTTTGTATATTATTCATAGT
AAATGCCATTTTACATTTTCCTTCAACATTTGTCTTGCTT
AACAGTGCTGTCTGCCTTCCATGAGTCATACTGACCTAGT
ACAAGGTCCTCGTGGGTGATCAGGTCTCACCAGTATTGGT
TTCTGATGCTGCTGAAACTGCATATGACCTTGTTCATGAC
CTCTGGTGCTACTCCAAGTAGCTTGGATGTGGATATTAGT
ATTAGTAACTGTTTTATGGTACTTCATAGTTTACAGAGGG
CTTTCATATATTTTACTTAATTTGATCTTTATGGTAATTA
TTTGTATAGTTAAGGAACAAGTATAGATTTTTTTATTTTT
TAATAAATAAAATAATTGAATCTCATTGAAGTGGATTATT
CCAAAGTTGACCAGCTAGAAAGTGAGAGATTTGATATTTT
TAACTCAAGTGTTTTGACTCCTAATTCAGAGTTCTTTCCA
CTCTAGCAAGGGCCTCAAAATATCAAGCCCTAAGAAATTC
TGTTAGTTGCTTCCTTTATTTTTGTGCTTTGGCTAGAGTT
TTATTGGTTTTATTTTTAAATTTGCGTCTTTTTACTCACT
CATTCAATCATCAAACACTCATTGAACATCTGTTATATTC
CAGGGATGATGATACACACAGGTGCAGCAAGAATAAGACA
TGAGGCTCATCCTTGCAGAGTACAGTCTAAGAAAGAGAGA
GCCAAAAGCAAGCAATGTGATGAGGGTTGTGAAGCATGGT
CCTGGTGAGGAAATTCCTCAGTCTACTCTTTGATTTACAG
AGTAGTTTACACTTTGATCCTGTAGAAATGCAATTTTTAG
GCAACTAGAATGGTCTTTCCTAATATGCCTCAGGTAGTAA
CGGGATGGACTAATCTGAGTGAAGGTAAACTGAATGGCAG
ATTGGGAATAGCTCTACAGGACTTTGTTACATTTAACAGC
TGGAGAGACAGGCACAGCAGAAAGACCATCATGCCACTTC
CAGCATGGCTCTTGCCTTCCGTGCGCTGTCCTGGCATCCT
GATCTTTTTTGTCTCAGACCTGTGTTACACACAGACACTA
TCATGATCAGTTATCTGCTGGTTGCCTCTAAGTGGTCTCT
AAGTGCTTTGAGTGCCCTTGTTGCCAACAGTTTTAGAATA
CTTAACTCAGCATGACCAACTTGTTCACATGCTAGTAGTG
CATTTTGTCTTCTCAGCCATTCTTCTTCTTCCATTTTCTA
TGGTAATACCATGCATTTCCTTGGTATTTTAGAGCTTAAA
GATAGTCTCTCTTTTAAAGGGGTATCATCCAATGTTTAAG
TCTTGTCCTCGTGTCTAATCTCAAGTGCGTCCTGGCAGTC
CTCCATTTACTTAGGCAGTTCCCAGTCTTGTATTCCTCAA
AGCCCCTCTTCCCTTCCCATTCTCAGTTGATTTCACTGAG
AGAACAGAAGCAGTTGGAAGAGAACTTACACATCCTCGCA
CTCCTAAATCAGCCAAACTCCCAGCAACTTTACCTTTGCT
CCCATCTGAGGCCACCACCTCTACCTGTTCTTTGATCCTA
GGTGGAGATACACCTATCCCATCTCTTGTCCAAATCACTA
ACTTCTTATTTGATCGTTTCAGGATTGTTTCCATCAGCAT
GTAAATATGTGATCATATCTCCTTACTGTCCCTCGAGTGT
ATCAAAGACACTGTTGTTGGAACTTTCTCCTAGCTAGCCT
ATGATTTTCTCTGTCACAAATTCAGATTATGTTAGCAGAG
GGGTCTTCCCTGTATAGCCCATTTAAAATACCAACTCTCG
TTATTTCTCTCTCCTACCCTACTTTATTTTCTTTATACCA
ATTCCCCAACAGATGTGTGTGTGTATGCATATAGATACAT
TGTCTGTCCCCATTTTATTTCCACAAAGACAGGAGTTTTG
TCTGTTTTGATCTTTTCTTTCCATAGTGCCCAAAATAGTG
CCTGAAATATCACAGACACCCGCAGATACTTCGTTTTTTG
ACTTCATATCGTCTCCAGCTATTATACCATTCCTTTGGTC
ACCTTTGTAAAACAAGTCAAGAGTTGTCTGTACCTGATGC
TCTACTTCTTCTCTTCTCATTCAGTCTTCAGTGCCCTCCA
TTCTGGATCTCTTCCCCACAGCTCCACTAAAATGGCCCTT
GATCAGACTACCAATGAACACCATGTTGCCAAATGTAATG
GCAATTCTAAACTGCCTTCTCACTCAACTTCCAGGTAACA
TTCTACCTGGTTGACTGTTTTTTCTCTTTGTAATCTGTTT
AGATCGGTTGTCCCCTGATTTTCTTTCTACCTTAAAGGCC
ATTCTTTATAATTAGCCTTTATTGAATTCCTCCCCTCTTT
CCAACCTCATAATGTTGACTTGCACCAGGGTTCACTTGTA
GATCGTCCTGTCTTTCGTTACCTATTCATTCCCTTAGTGA
TCTCAGCTGGTATCATGTCTTTATATATGTTCTTCACAGG
GATGAGTCCTAAATATTTATCTTCAGCCATGACATTTTTC
TTGAATTCCAGATTTGCATATCCAACTGCCAACTTGATAT
CTCACTTGGAAGAGCATCATTACAAACCTAACTCATCTGA
AGTTGGCTTCACATTCTCCTCCCCTATCACTAACTGTCTT
TCCCCCAGTATTCCCCATTTCAGTTCATGGTACCACCATT
TACCCAGTTGTTCTGACCTAAACCCTTCTAATTATTCTTT
CTCCGATCGTTATCCCACATCAGCAAATCCTGTCAATTCT
ATTAAAAAAAAAAAAAATCTAGATTCTGACCTTTTCTGAG
TGCTTCCACAGGTCACACCCTAATAGAAGCCATGATCATC
TTTTACTTGGCCGTAGTAACAACCTCTCATGCCCCTAGCA
TGGCAACCTGAGTGGTTCTTTTAGAGTGGGAATGAGTCAT
GTCATTCCTCTGCTTGCAAATCTCTGTGGTTCCCAAAGTA
CTTGGACCAAACTCCAAAGCCCTTCTCAGTCTTCCATGAC
CTTCTGGGTCTACCCTGCCATGTCTCTGCACTCATTTCCT
CCTATTCAACTCAGCCCACCAGCCTATTTCTTCTTCCTGG
AGCTGACTGAGACATTTCCTACTGCAGAGCTTTTGTGTTG
GCTGCTCTTTTCTGCCTGGAATATTCTACAGGCTCACTCC
CAGCTTTCTGCCATTCTTGGCTCAGTGTCCCCTCATCAGA
GAGGTCATTTACAACCGCCTTGTAAGATATCCCCTTGATC
CTTTGGCCCTGTCGTTAGAATTCCTGGCTTTTATCACGAG
ATGACATTACATTTTGTAACTATTCGTTTACTTATTATCA
ATCTCCTCCCAAGTGTAAGCTCCATGGGTGTAAGAAATTG
TTCTGTCTCGTTCACACTCTTATGTGCTGAATGAATGAAT
TTAACTTTTACAAAAATAGAAATGAGGAAGTAACAAGTAT
TCATAGTCTTTTATATTCTGGTAATTATTTCCTGGGTACT
TCGTTAGAAATATATTTTGATTAATACCTCATGACAATCC
TCTAAGGCGGAGGTTTCAGAGAGGAAAAACGTTGCAATCC
CAGTGACTAGTAAAAGAAAGCTAGAGAGCTGGGATTCAAA
CCCTGGGTGTATCTGTTGCAAAAGCAAATCTCTTTCCAGT
TAATCCATATTCTTTCTTTATTATAAATTATAAAATAATG
GTTGGGTGCAGTGGCTCACGCCTGTAATCCTAGCACTTTG
GGAGGCCGAGGTGGGCGGATCCCTTGAGGTCAGGAGTTTG
AGACCTGGCCAACATGGTGAAACCCCATCTCTACTAAAAA
TATAAAAATTAGCCGGGCATGGTGGCACGTGCCTGTAATC
CCAGATACTCAGGAGGCTGAGGCAGGAGAATATCGCTTGT
ACCAGGAGAGGGAGATTGCAGGGAGCTGAGATCATGCCAT
TGCACTGCAGCCTGGGTGACAGAGCAAGATTCCATCTCAA
AATAAATAAATAAATAAAGGGAAATAGTAAGTATACAGTG
GATATTACAAATTATTATTACATGACTTATTTCTGTCTAA
TAGATGAGATCACTGAGGATGAAGTGACAGGTGAGTTACC
TGGGGTCATGCCACTATGTCACACCACTCATGCTGGAAAA
AGGACTTCAGAACCTGGTTCTGATTCAGCTTCAGTGGGCT
CCTTTGTACAACTGCAAGATTTCTGCAACGCAGACACTTT
GTGCGTCTCACTTTGAGCAACTTTTGTGTTTTCCATCCAT
TATATTTTACCCCTCGTAAACTTGCAGAGGCTCACATTTG
TAAGTTAAACACCGAGCTTTTCAAAAGCTAGTCCTGAAAC
TTGTATCATGATTTTGCTTCATGTCCAAGCTAACCTTTGA
TTTGTCTTTATAGTACCTGTGTAAACTGAATGAAAACAGC
ATTTGAACTGAAATTTGCTATTTTGCTTGTACTTATTTTC
TCCTGAGCCAATGTACAACCTAACTCTTACCAGGAATAGT
TTATTGCTCAGGTATAGTTTGCTGGTTCATCTATTCATTT
TCAGGCTAGAGAAAAGCCTTCAGCTGAAATATTTACCAAT
TGCAAGAAAAGTGAGGTAATTTATGGAAAGTCTATAAAAA
TGTGGGAGTCATGGTGCCCAGTACACCGGATGATAGTCTA
CATGTTAATTAAAGAATTATGTTTATAATTAGCCTGAAAG
AAGATAATTTAATTGGTTGGCCAGTTACAGAAATAAATTG
GAGACTGAAATTGCAAACTTAAATTTCACTGTGTTTTTCA
AAAGCACATCTATGAATTGATAGATAAACGTTATGTCCAT
ACATACAGAGCTATGAAACCCTTCTATAAACATGAAATTG
GGGAGATACATGTCAAAACATATCCCAGAAACAAGATTAA
AATTACTTCTGTGAATAATGCTATACCATGCTCCATGTTT
GTGCTGAAAACTCATTGGTGTTTATTCTCCTCTGACGGTA
TACTAAATATCTGTCCAGCTTACTATTATTTTTTTTATTT
AATCTTGAGAATTTTCCCTGTGTTTGTGCAATACAAGAAA
AAATACACTTGCTGAAGGTCATCGTGTTGTGCAATACAAG
AAAGGACTATGTCTTCAAAATCACCTTATCTTGAAATAAT
AGATTGTGGATAGAGAGATTTAGATCTTGAAAATTGCTTC
TAAAATTACTTTTCCATCTTTTCTTGTGCAATAGTTGGAG
CTTATGCAATAAACCAGTCTTTTCAGTATCTCTCTTTAAA
ATGTGGTATTTTCAGTGTCCTTACTTAACATGGGATAATT
GTACACAGTGGTTTTCTTTCCAGAATTTTAACATGGTTTG
TATGATCTGAGTCTGGTATGGGTCTTGGAGAATGTCTACC
ACTTGTTTATTGTGGTCTCATTCTTTAGAGAGGAGGAGGA
TGGTTTTCAACATTCTAAAATATGCAAGCAACGGACACCA
ATATGTTATGTGTACTCTCTATATATATTTATACTTACAC
ATGGCTCTCATCTGCTCTGCTTAGATACTAAATATTTCAG
AGTAGTATGAATTAATACATTTAATGTTTCATAGACACAT
AATATCTCACAGTTTGTAGAACAGACAGTGCTCTCTGGTG
TAATTACCAGGCTGATCCTAAGGGGCCAGACTGTCTGGAA
CTTGCTTTCATCTCTGAATACTTTGTGCTTATGGATAAAC
CAGGTGACAAGGAGATGCCTTGGAGTGCTAAATTCTGCAT
ATCTCAATGTTTGATTTTAATTCTTTATGTGCTAATGGGA
ACACTCATTTTCTTTAACAGCCATTTCTTTGGGCCTGTTC
TACTTTAGGTATGAGAGGCTCAGGAAAACTGTATTTTTTT
TTTTTTTTTGAGACAGAGTCTCGCTCTATCGCCCGGGCTG
GAGTGCAGTGGCTGGATCTCAGCTCACTGCAAGCTCCGCC
TCCCGGGTTTACGCCATTCTCCTGCCTCAGCCTCCCGAGT
AGCTGGGACTACAGGCGCCCGCCACCTCGCCCGGCTAGTT
TTTTGTATTTTTTAGTAGAGACGGGGTTTCACCGTGTTAG
CCAGGATGGTCTCGATCTGCTGACCTCGTGATCCACCCGT
CTCAGCCTCCCAAAGTGCTGGGATTAGGAAAACTTTCTTA
TTATCCTCAGCACACATATTATGATGAAGTTTACCCAGAG
TCTTCATAAGTGAGCAGTCTTCAATGCCAACTGGGAAATT
CAGATCATTCAGAACTGGGAACATAGGCATAGATTTGATT
CATGCTATTTTTTAAGTGGAAAAGAGAAACAGGTACATTT
TTGTTGATGTTACTGTTTGGTGAATGTATCTGTCGATGTT
AATCTCATCTCACGTGGAACAGACACTGAATTTGAATGTC
TGAAATATGTCCAGTCTTTTTAGATCTGATGTTTGTACTC
ATATGCCAACTTTCTTATGATAATTGTCAAATTAAATGCT
TAATTCTGATAGCTGCTTCCGCTGGTGGATTCCACATAGA
TGACATCTATTTTCCAAGCCATGTTAGGCTCTTCAATTCT
TTTCATGTTTTTCTAAAAGTTAAAACATTTCAGGACCTTA
CTTAATTTAGAGGATTTATAACATAGGAGCAAAAAAATTT
CCTTTGCCTCCTGGTTTCTGGGAATCTTTCTTTCTTTGCT
TAGTATTTATCAAGAAGTATAGTTTGCCATCACTACATAT
TAGATGACATTCATGAGGGCAGTTTTAATTTTTTTCACAC
ATTTTGAAATCAAATTTCACTAGACAACAGATGGAATCTA
TCATGATACTGAAATGAATTTTTCATGTGATTATATGGGC
ACATTGATCCTGACTACATCAGTTCTCTTGTGATTGGCAC
TCGATTGATTACAGTATTGTATCTGCATCCACAAATTATT
TGTGTGATGTTCTAGTTATGCTGCTTGCTATACCTGTGTG
TGTGTGTGTGTGTGTGTGAGTTTAACTTTTCTTTAGTAAT
TTCACAGTTCTACTATTCTGTGGCCTGCCAAGGGGGACAC
AGGAGTGTGGCAGAGGGAGAAGTCAGCCAGGTGGTTTGGA
GTTTATTCCCTGACAGTCTTTAGAGTTGCCTGTTGATGTG
GTGTGGCTGTGTCCCCACCCAAATCTCATCTTGAATTGTA
GCTCCCATAATTCCCACATGTTGTGGGAGGGACTCAGTGG
GAGAGAATTGAATCATGGGGGCGATTTCCCCCATACTATT
TTGGTGGTAGTGAATAATTCTCATGAAATATGATGATTTT
ATGAGGGGAAACCCATTTCGCTTGTCTCACATTTTCTCTT
GTCTGCCGCCATGTAAGATGTGCCTTTTGCCTTCTGCCGT
GATTGTGAGGCCTCCCTAGCCACATGGAACTGTAAGTCCA
TTGAACCTCTTTTTCTTTATAAATTACTCAGTCTCTGGTA
TGTCTTTATCAGCAGCGTGAGAATAGACTAATACAGTAAG
TTGGTGCCAGGAGTGTGAGAACAGACTAATACACCTGTGT
ATGGTGATTATAGAAAGGAAACCAAATTTTCATCAGTACA
TTACCATTTCAAAGCTCCCTACAAAGTCACCACCTTCTTG
CCTGCATCTGGGGCTGGCTGTGCCCTTGACTCCTTCACCT
TCCTTGGTTCTCTGCTGCTGCTCTTAATTATTCCGTTTCC
TGGATTTTAGGGTAACATGGAAACTTGTGAAAGCAGTAAT
TGAAGAGGAAGACACTCTGCTGACTTCTAAGCCAACGACT
TTGTTTTATCAAGTACTTTAATGAATTTCAAAGGATGTGG
CAGATGTTAATGCATTCATTCTTCCTACGATAGCCCAAAA
AAGTAGGCTTAACTCTAGTATTTTTCCATCTCTAAAATGC
AAAGTGAGAAAGGTCGCTTTCTCATCTTCTGTGTTGATCT
CCCTCTTCCTCTCTTTTTTCTCCTTTACCAAAAATTTGAG
TAGATTTACTTTAGACTGCCCTTCCTTAGTCTAAATTTTA
ATTACCGACTAAATTTTAATTACCTGTTCATAATATATCC
AACCTTCTCTTTCTTACCTCACCATCACATCACACTCTTC
CATTTAAACCAATTTGCTTGGCATTTTCTGTAAATTTGTT
TTTCATGTGGTTTCGTTGTCATTGATACTATTCAGCATGC
ATACGATAAGTCTAGAGTCTGTTCACTTTAGCTGTAGCCC
ACCATCTAAAGATATTTGGGAAATCACAGGACAGTACTTT
GTCTTTTAGTGCAGTGATTTGATATCACTGTAGGAGACAA
GATAGCCTTGAGGCTAGGAACATAGATTTTGGAGTTGTGT
GGGCCCAGATTTAAGCCTCATTTGACCACCTGCGCATCCA
TGAGCAAATGGTTTACTCTTACAATGGTTCCTTTTGCTCA
TCTGTAGAGTAAAACCATAATAATAGTAATAATACTTAAC
TCATAGAGCTCTTCATTTCTTAGCCATTGGCCATCGCTTC
TGTGCCAGATGCTGTGCTATATGACAGGTATAAGTTGATA
AATAAAACTAACATGAACCTCCCTTTGCGATTTCATTGAG
ATGATGCATAGTACCTGGGAGTAGATGCTTAATGATACAC
CTAGGAAGGAGGTAGTTCTAGAATGTAATCAATAGTAGCT
CCTTTCCCTTTTAAAGGTATAGAAAGTATCTTTCATTCTT
TATTTTTCAAATCGAAGATTGAATATCTACTATGTGCTGG
GTAGCAGGGATGCAGTATCAACAAGGTCGGCAGTCCTTCA
TGCAGTGTGCATAATTCTGTTCCAGAAGACAGTGAACAAG
GGAACAGTTGAGTAAACTAAGCAGTTATAGAGTGTGACGC
ATGTTATGAAGGAACTGGAGAGATAATGGTGGGAAGGAAG
GTAGGGTGGGAAGGAAAGGAGAAGGCTAATAAGGTAAAAC
CTTAAAAATGGGACAGAGCAGGTTTTGCAAAGATCTGGAG
GAAGAACAAAGGCCTTGAGGTAGAAAAGGGCTTTGTGACC
GGGGGCAGTGGCTCACACCTGTAATCCCAGCACTTTGGGA
GGCCAAGGCGGGTGGATCACCTGAGGTCAGGAGTTGGAGA
CAAGCCTGGCCAAAATGTTGAAACCTCGTCTGTACTAAAA
ATATAAAAAAATTAGCCAGGTGTGGTGGCAGGTGCCTGTA
ATCCCAGCTACTCGGGAGGCTGAGGCAGGAGAATCCCTTG
AACCCAGGAGGTGGAAGTTGCAGTGAACATAGATCGTGCC
ATTGCATGCCAGCCTGGGTGGCAAAAGTAAGACTCCATCT
AAAAAAAAAAAAAAAAAGAAAGAAAAGAAAAGGGCCTTGC
ACATCTGAGGAACAAAACAGAGGTGTGTGTGGCTAGATTG
TAGCGAGTAGAGTGCAGAATGACATGAGAAGGTTTTGTAG
ACTTGTAGACGGAGGAGGAAATAGATCATGCAATATGTCT
GGTGGATCGTGAGAAGCTGACTTCCACTATGGCTGGGGTG
ATGTCAGGGCAGGTAACGGGACTACAGGCAGTCAGGAGGA
GGAAGTCATCAGGATGCTGCCCAGGCATCTGGCATTCATT
ACTGTTTGCTTGGCAGTGCCACTTATCAAGATAAGGAACT
ATGGGGGATGGCAAAATTTGGGATAATAGATCTATTAAAA
TGTGGTCAGTATTGGTGGCTATTCATAAAATAAAGGCATA
TCTATATCTTCTTTTATGGACCTCTTGGTTTCTGTGACAT
TTAAGAAAAGCATTCAAGACTTTCTCTGAAGATGTCTCAA
GTTTTTATTTTTGCTACGTGTTAGTTGGCAGGAAGCTAAA
AGTCCAGGTCACCCAAGATTGCTTATGACCTGTGAGGACA
GCACAGAGTGAGACTGGATTGGTTGGTTGACAACAGTCAG
ACTGTTACAGAATGCTAAGGGGTTAATTAACTTAGAGTTT
ATTGGTGCAGGATACTTGCTCAGCACTGATGGATTTCCTG
ATTTAGTGTATTAAAGATGAAAAAGTAAAGTTCCTTTCTG
ATAGAAGTGTTTATTTCTACTAAACTGGGACTAGAAAAGC
ATTGATGAAATGTTTATATATTCAGAGCAACAGTCTGCCT
TCTGCCTTCTGCCTTCTGCTTGGCCAGCTGCCATCTCCGA
CTGTTGGAAATAAAGTGAGGGGTCTGACGTCATCTTGATG
GTGTCTGGTATTTGGGTGTTTCTGTCTAGCTTCCTTTGGC
TGACATTACCAAGGCACATTGTTAATACTGGCCTCACAGG
CCGTAATCTCTTACGTGTCATTTTGTATTTAAACTTTTAC
ATAAGAGTCATCAGCACAGAACAACAGATTACTTCTGTAG
CAATATTAGTTTTGAGATAAAAAAAAAAAAAAAAGATACT
ACTCGACCAGGCATGGTAGCTCACACCTGTTATCCCAGCA
CTTCGGGAGGCCAAGGCGGGCAGATCACCTGAGGTCAGGG
GTTCAACACCAGCCTGGCTAACATGGTGAAACTCCATCTC
TACTAAAAATACAAAAATTGGCCAGGCGTGGTGGTGTGTG
CCTGTAATCCCAGCTACTCAGGAGTCTTGAGGCAGGAGAA
TTGCTTGAATCTAGGAGGCAGAGGTCGCAGTGAGTCGAGA
TCACGCCACTGCACTCCAGCCTGGGCAATAGAGTAAGACT
CTGTCTCATTAAAAAAACAAAAAACAAAAAACAAACCGAG
AGAGAGAGAGAGAGATATTACCGTCACCTTGTATAAAACC
ACATACACAGCATAGTTAAGCCTACTAATGAAATATCCTG
TCATTTCCTGTGTTTAATGATAGGCTAGAGAGAAGCCTAT
ACAGTAAACATGTAAAAGGTACAGTTAATTTCTCTGCTTG
AATTTGCACATGGGAGAAATTCTCTTTTCTTCTTTTGCCC
TTTTCACAGAACCATAAAATGTGAGGGCTGTAGGGACCTT
GGAGGACATCCAGTTCATCCACTGGTGGGGAACTGAAGAC
TAGATAGTTACACTGTAGTTCAAGTGCAATCATATCACTG
CAATTAAAACTATGAGAGCACTAGATTATTCTGTAGTGCC
ACCACATTATGAATATGACTCACTGTCAAGTAACAGATGC
CCCTTATATTGATGTGATCAATCACAGCACTTCTTTTAGA
GTCTGTGGGTGATTGGTCACTGCATATTGGTTTTTAGTTC
ATGCACAGAAGGCACAGTGTGTAGTGGTGTTACTTTCTTG
TTCTCCAGTGATTCAAGATTTACAAAAAAAATGCATAAGT
GGAAATTGGCTAACACAGATGAAAGTGCATCAAAGAAACA
AAAAGTGATAACATTGGGAACCGAAATTCCAACTGAACAT
AAAAGAGTTCTAAAAGGATGACCTGGCTATGGAATCATGA
CAGTCCTGCCCTTTGACCCCCTGTAAATACACACCCAGAG
GAAGTTAGCGGAAGTGAGCTTATTGGCGTGTACAAGGAAA
ATGGTTGTGACCAGTAGGATGTAGGTGTTCCAGAGTAAAT
GACACCAGTTGAAAAACTTCGCATTAAAGAACCCTCAGAT
ATATCAGCACGTTGAAAGCACAAAGGAGAATATTCCTGAA
GCTGATTCAAATGTAGGAGCATGACAATGTGTCCAGGGAT
AGCAGTGATGCTCACTCCACCGGGATGGTTATGTTGTGGG
ACGAGTGAAGGCAGGTCACGAGTGTTTTACAAAGAAATAA
AACACTTTGGCGGTGTGCTGTGGCTCACACCTGTAATCCC
AGCACTTTGGGAGGCCGAGGTGGGCAGATCACTTAAGTCC
AGGAGTTCTAGACCAGCCTGGGCAATGTAGTGAGACCCTG
TCTCTACAAAAATAAAAAATAAAAAAAATAAGAAATAAAA
CACTTTAATTCTCAATGTTTCCAGTCTTCTAAATTATAGT
GTACTAAATATGTTTAGTTTCACTATTTAGAAAGTTTTTT
CTATACATTTATAAACCATAGGGTGTTTGTAATGTTTGGA
CAAAAATTCTTAAAGGTCATGGAACAATGATAAACAATGT
GAATTTTCCCAAAGCTTGTCTGAAGACAGTCATTTTTATG
GTCCTGTACTAGCATGCAAATTGAGGACTGCCTGTATTTT
AAATGAATAAATATAGACTCAGTGAAAGTCCAAAAATATT
GGCTTCTTTTATTTGGAATTGTCTCAGCTTATTCTGTTAA
CTACTTATTTGCTTTAAGGAAAAAAAAATAGCATAGATAA
CATTTTATTTGTCTGTGTGACATAAATGTCAAAAGTAATG
ATGGGATAAATGAGATCAACTTGTAAGCACTTATCACCAT
GCCTGCAACATAATTGGCACTCGATAAATGCAACACATAC
ATAGAATTTGATCATTTCTCTCTACTTCCACCGCTACCAT
TCTGATTTGAGTCACCACCTCCCTCCCTGAATGGTTGCAG
TGACCCCCCTTGGGTAACTCTGCTTCTTCCTTGCCTTTCT
ACACTCTGCATTTAGTACACGACCCAGTGGCTCCCCGTTT
CCCCCAGTAAAATCCAAAGGTCTTACACTGACATCAAGGC
TTTCCATGGTCTGGGCCCATTAGCTGTGATCTCATCTCCC
ACCCACTTCCCCTAGCTTACTCTGCTCTAGGTGCAAATTT
CCTGATGATGCTGAGACCATGCTTTCCTGCCTAGGGAGCT
TTCACCAGCTTTCCCTCTCCCTGGATTGCTCCTCCTCCAC
ATTGTCATTGGGTCAATTTCTCATTCCTCCTTAAAGTCTT
TGCTCAAAAGTCACCCCCTCAATGAGGCCCTGGCAGTTCT
GTTGAAAACCTCAAATTCCCCCAGCCCAGTAGCATTTCTG
ATCGCCTTATACTGTTCTTTTTTTCCTTCCATAGAACTTT
TCACCTTCTAAGATGTTCAGATTTTTAGTTTACTTTTTAA
AATTCATCCTCTTCTCTTGCTAGAATGCAAACCTAATGAG
TTCAGGGATCTTTTGTTTGTTAGGCAATTTAGCTCTTATA
ATATTTCCTACCATGTATTGCATCTGAGTGAATAGCTTTT
AAATGATGAATGACTATTTGAAAGAAACTGTTGATGTTGT
TTGAGAGTTGTTCTCCATTCTGTACTGTTCCAGCAGACTT
GGCAACAGTGATTGTAGAAATCATGTCTTATTTACTCATC
ACAAAATTGTCAGAATCCAGTATTCCAGTTCTGGCCTTTC
TTCCATAAATATTAGATCTCTGTTCTAAAGAGTTTTTTTG
TTTGTTTGTTTGAGATGGAGTTTCGCTCTTGTTGCCCAGG
CCAGAGTGCAATGGCATTCTCTTGGCTCACTGCAACCTCC
GCCTCTTGGGTTCAAATGATTCTCCTGCCTTAGTCTCCTG
AGTAGCTGGGATTACAGGCACACACCACCATGCCCAACTA
ATTGTTTGTGTTTTTAGTAGAGATGGGGTTCACCATGTTG
GCCAGGCTGGTCTCAAACTCCTGACTTCAGGTGATCCACC
TGCCTCGGCCTCCCAAAGTGCTGGGATTACAGGCGTGAGC
CTCTGCGCCTGGCTGAGAGTTTTAAAGTCACAGGAAGTAC
ACAAAGGAATTCAGCTCAACATATATTGACTGAACATTTT
CAATGTACAGTTGTCTAAAATGGATAATTAATTATTAACT
TAGGTTTTCACTAAAGCATTTATTTTCCTCAAGTCACTGG
TTTCCATGGAGTTTAAGCCGATGTGCTGGAGAGATAACCA
CAGGATAAGATACATATAGTGAGCTTTCTGAGTTGATGCT
AATTATGGAAAAATTATCAGGACATAACTTAGAGGACCAG
TTACACAAGCCTAAACCTGCAAAAAAATCTCAGAAGACAA
GAAGAGTAAGAGTTTAGGGAAAATACTTGGCATGATGTGA
GAGATTTTTTTTTTTTTAATGACCAGAGCTATTAAGACTA
TTCATTGAGTTTTCAAGAGTATAATATATGATTGATTTGT
TTAGACTATGTACACAAAGAGCATTGTTGTACTTAAAATA
GGGGAAAAAGAAGGGACTGCGTTGCTTTTTTCCAGTGATG
CATTGGGTTTTATATTGATGCTGTGGATGCTTATGATACA
TTAAAATTTGTCACAGCAATGATAGACAGGATCGGTAATT
TTCCTCCAATATTGCCCTATTTCCTGGCTGCATGAAACCA
TGAAATCACTTAATGGGATCATACAATACCAGCTTTGATT
GGAAATTAAATAAGATCTTACCTTGGCAGTTCTAAAAAGA
GACTGTGTCTGTCAGCATGGCATCACGTATTTATGAATAA
TCTTAAGGTGGATTGTGATAAGCAATCACTTACTGAGTTC
ATTACATTTGCAGGCACAGTGCTAGACAATAGAGATATAC
TGGTGAACAAAACAGATCTTGTTCCTGCTCTCACACAGAT
CCTGATACTATTGGATCCCATAGAAATGGACAGAATTGGG
TCTAAGTAACTGCAAGGAAGTGATTTCTGTCTGCAAGTAA
CATCATTATCATGGTTTATCAATTCTGTTCCTTGTTATTA
AATATCAGTTAGGAAATTGATGTGCAAGTGGCATGGGGAG
ATACTAAATAAAATGCATAGGCTCACCCTTGAAGGCTTCA
AGATGTTTGTACGGAAGGAATGGAGTATCTTTTGTTTGAT
TCTTATTTGTTGTAATGGAAAGGCAGAAACCCCTCTAAAT
GCCACCCCCTTGTTGGGATCGAATTGGATTAGAGGTCATC
TATCCACTCATTTAGCAGATATTTTTTGATTGAGTGCTTC
CTGCGAGCCAGCATTCTTACAGGCTTTGGTCATCACCATT
AATAAAAGTGACAATGTCCTTTCCCTTACAGAACTTGCAT
TCTAGTGGGGGAGGCTCAGAAAAATTTTAAAAAAGCAAAT
AGCATATAATATAGTGTCAGGTAGTGATAATAAAGGGGAA
AAATTAAGACAAGGGACTCAGGGTGATAGGGGCTGCTATT
TTAGATAGGGCGACTGTGGAAGTGGTTTTCCATGTGTGTG
ACCTCACAGGTTTGTGAGCAGCAGTCAAGCTAGCTTTGCT
CAGAATTACTAAATGTACAGATACACACACACACACACAC
ACACATATGAGCATGCACGTAGGCTTTCCCATAATTCACC
CCTCAACATGTCCCCCTCTTCCACTGTCGCCATCCCTGCT
ATCCCTAAGCTTTGGGCTTTCTCTGTCTCCTGCTTTCTAC
ATCTCCTGATTCTTTGAAGGTTTTCTATTTTTCTCCTGTT
CTGGGATCAACCGGTGTACTGTCTGGCCAAGTTTGAGGTC
GCTAGGCATCCCTGAATGCCTTATCTACTTTCTTTGCTAA
GTAAGGCTTGTATATGTCTGCATTGTAGCCACAGTTTCTC
GTTTGGCCAGTCCTCAGTAAGATGATTTGGGGAAGGCAAC
ATTTCTTCGCTATTGAGAAAGATCTCATGTTGAACTTTGT
TTTTGAACTGCAGTGTCCAAAGTGGGCAATTCAATGAAAG
GGTAGTGCTGATTTAGTGCTATTAACTCATTACAAATTTT
GGGCATTGTTTGTTCTTATTCATTCATTCAATTACTATTG
ATTGATGCCCTTTTATATACCTGACATTATGCTAGATACT
GGGGCTATAATTCTAGGTAATAACAGACTCAGTTTTATTA
TTATTATTATTATTATTTGAGATGGAGTCTCGCTGTTGTC
ACCCAGGCTGGAGTACAGTGGCATAATCTCGGCTCACTGC
AACCTCCGCCTCCTGGGTTCAAGCAGTTCTCCTGCCTCAG
CCTCCTGAGTAGCTGGGATTACAGGCACCCACCACTGTGT
CCGGTTAATTTTTGTATTTTTTTTTTTAAGATGGGGTTTC
ACCATGTTGGCCAGGCTGGTCTCAAACTCCTGACCTCAGC
TGATCCACCTGCCTCGGCCTCCCAGAATGCTGGGATGTGA
GCCATCGCACCCGGCCCAGACTCAGTTTAATAATCAGACA
TTAATAATTACACAAATGAACGCATAATGACAATTGAAGA
AACTAAAGGAAAAATACAATGTATGGTAGCTCAAAACAAA
AGAATTAGTAGCCTGGCGGGTCTAATCTCAACACAGCCTT
GAAAGGATGCCTGGGTTGAGGTTTGAAAGATGGATAAGTG
TTAACTAGAGAAGAGAGATAGGGGTTTAATAGTGCATGCA
AAAGTCCTGTGGGAGCAAAGGGATGAAGGAAGGTTGGTTA
GAGATATTGGGCTGATGCCAGACTAGGCAGTGTAGAGCCT
GTAGGCTGAAGGATTTTTTTTTATCGTTTGTTTGTTTGTT
GAGATGAAGTCTTGCTCAGTTGCCCAAGCTGGAGCATAGT
AGCACCATCTCGGCTCACTGCAACCTCTGCTTCCTGGGTT
CAAGAGATTCTCCTGCCTCAGCCTCCCAAGTAGCTGGGAC
TACAGGTGCACACCACCACACCCAGCTAATTTTTGTATTT
TTAGTAGAGAGGGGGTTTCACCATGTTGGCCAGGCTGGTC
TCGATCTCCTGACCTCAAGTGATCCACCCGCTGGACCTCC
CAGAGTGCTGGGATTACAGGTGTGAGCTACCGCGCCCGAC
CGGTTCAAGGATTTTTTGGCTTTTATCTTTAGAGCAATTG
GAAACCACTGAAGGGTTTTAAGCCAGCACACCATACAGCA
CAGATTGATGGTGTGGCCTCAAGCTAAAGCTCCTTGGAAG
GGAGTTTGCAGTGTGGAGAACCATTCAGTGGATTTTAAAG
ATGTCAAAATGAGAGATGATTGTCGCTTGGACTAAGGTGG
TGAGAAATGGATGGATTGGAAAAGTATTGATAGAGTAGAA
CCCACAGGACTTGGTAACTCCAAGGTGGATGTCACCCTTA
TGTAAGTGCTTCCATTTATCTAATTGCTCATGAGGTTTCT
TGTAAGTGGTTGATTATTTATTATTTCATCCAGAATTTGT
ATAAAGAAAGATCAATACATTTGTTTCTTCAAGTTTGTTT
AGTAAAGGATGAATATTCAAGGGTACTTTTAGTCTTTATG
GGCCAAGGTAAAAAAAATGATGGTCATCATGTGCATTTAA
GCACTCAAACACTATTGGTACACGCAGCCAAAATGCAAAA
GCAGGACATATGAATTGCAAGTCTGCACCTCAGGGGCTGA
ATAGCAAATACTAATTCAGAAGAGACCTTATGATCCAGGA
AAACATACTTTAATTAGTATCTGTATTGTTCTGTCAGGAA
GGTTAACCCTCTGGATCACATCAGTATTTGGCAGTGTTGA
TCTTTATTGTTGGAATAGAAACTAGATTGTGTGTGTGTGT
GTGTGTGTGTGTGTGTGTACATGTATGTGTGAGCACGTGT
GCATGTACACAATATCCTCATGTATACTTAATATATATGT
TACCTACTAGATGTATTACATATGGATAATAATAAATAGA
AAACATTAAGCTATTTATCAAAACCTCTCCAATGCCTGCT
CTGCATGCTGTCAGACCACAGTGATTCTGGAGAGGAAGTG
TGCTTTGAGATGAATGATGGGTTAATTAAAGGCAACTGGC
AGGTGGCTTGTGAATTGGTGTTTGGTTCATTAAGTGTTCG
GTATATTTTACTTTCTGTCCAAAGGGAACCCTTTGCTTAC
TGGAAAGTAAAATAAAAGCAGCTCCTGGGTAAACTGTCAA
AGGCTTTGATGAGTATGTCGGATTAGATTGTATCATTCAA
AGTTGAACCATGATTGAAAGCTGTAGCTATAGCCTCTCTC
CTTGGTGGTATAGCAGAGCTCTCCTGAACTTAATGTTGCT
TCATTACCAGGCACTCCATCATACAGTGTTAAGGCACTGG
ATTGAAGTGAAACTTTGTATAAGTGAGTTGGTCTCATACA
TTGGATAGTATAGCTTAATATAGTATTTAAATCCATTCCT
TTCCCTTAGATGATTGGCATGTCTTACATACTGATGGGCA
TCTCCACATGAGCTTTAATTTCTGATTTGTCCAAAGTACC
CGGGCTTATTTTAATATTTGACTGTTAAAGATTGTCTTCA
AACTCCTATAGGTTTCCTATATCATATATCAAAAAGATAC
TCATATCTGGCTGGGCGCAGTGGCTCACGCCTGTAATCCT
GGTACTTTGGGAGGCCGAGGTGGGTGGATTGCCTGAGCTC
AGGAGTTCGAGACCAGCCTGGGCAACATAGTGAGACCCTG
TCTCTACTAAAAATACAACAAATGAGCAGGGTGTGGTAGT
GCTCGCCTATAGTCCCAGTTACTTGGGAAGCTGAGGCAGG
AGAATCACTTGAAGCCAGGAGGCAGAGGTGGCAGTGAGCT
GGGATCGTGCAACTACACTCCAGCCTGGGTAACAGAGTGA
GACTCTGCCTCAAGAAAAGAAAAGAAAAAAAACTTCATAT
CTTTCTTAGGCTCTATATATTTTCTGGGTCCCTTTCTGGG
CCCTAGATCCTCAGAGTGTGGTTCGTACTTGAGAGCTTGT
TAGAAATGCACAATCAGTCCCACTCAAGACTTTCCCAATC
AGAATCGGCATCTTAGCAGGATCCATGGGCAATAGGATGC
ACCTTAGAGATTGAGAAGCACTTTTATACATAACATACAT
GGTAAAAATCAACTGAGTCTCTAGAAGCTGTGTGGGATTA
CAGACTGAATTATCTGAATCTAATTCAGATGAATTAGGTT
TAGTGATCAATTTCTGGAAATATGTCTGATAAGCCCTCTG
TGAGTAACAAGTTACTTTATGCCCCATTTTCCTCATCTAG
ATATGTGTGGGTCATCTTTATACCACGGGGGTATCGTGAG
GATTAAATAAGTTAATGCCAGGATGGGCATTCACTGTACT
TTTTGTGAAGATGGTGTGCCTTCTCTTCTTCCGGGGCTTA
CTGAGTGAGCTCTGTTACTCCCACTTGTCCCATATGCCTG
TGGTTTTGTTTTTACCTAGTCTTGCTGTCTTCTCTTATTC
TCATTCCCAAACTGTCTTTAGTTCATAATTAATTATGTAT
TAAATTGTATTTAAATAGCCTCCAGCATCCAAAGGAGTAA
GAGTGTAGTTACTTACCCAAGAGTGTAGTTTGCATGTTAG
AGTTAGTTCCATAGGGTAGGTAAGACAAAATAGTAAAAGC
CTCTGGGGATTTCATAAGGCACTGAGCACACCAGCACCAT
TTTTGGTTCTTTTGTTTTAATTACACTACGTATTTGGAAC
ACAATATAGCTTCAATCTTGCAGATTATATAAGCTCCAAA
GTACTTCATGATTGTTTTTATTATAACCACAGTGCACATG
AATTTATATTCAGATGTACCCTATCCTATGAGAAAAATGC
TATTTTTTTAGCAAATGATGTTTTAAAGAAAACAAATGAA
TGTTCACTGGAAATCAGTGAGCACCTGGAGCGTCAGTTAG
GCGGTGGTTGTTAAAAATATTGGGTTTTGCCTGTGGCTGG
TGCTATAAGCTATGCTATTAAATATTGCTGCTACCATATA
GGAAATAAAGGCAAATACAAAGCATTACAAGGATTTAAAA
TACAAATTAGAGTGACGCCTTTCCAATTTATATGGCATAT
TCTTTTTTTTTTTTTTTTTTTTTGAGGTGGAATTTCGCCC
TCGTTGCTCAGGCTAGAGTGAATGGCACGATCTCAGCTCA
CTGCAACCTCTGCCTCCCAGGTTGAAGCAATTCTCCTGCC
TCAGTCTCCTGAGTAGCTGGGATTACAGGCATGTGCCACC
ACGCCTGGCTAATTTCTGTATTTTTAGTAGAGATGGGGTT
TCTCCATGTTGGTCAGGCTGGTCTCGAGCTCCCAATCTTA
GGTGATCCTCCCGTCTTGGCCTCCCAAAGTGCTGGGATTA
CAGGTGTGAGCCACTGCGCCCAGCCATATAGCATATTCTT
TAGGTTAGCTAAAAAAAAAAAAAAAACTTGCTGTCTGCTT
TCGAGGCTTTATTCCCATCACATATGCCCTGCCATACTAC
CTTGGTGAAGGGCTTCTAGAATATACTTGTGTATCCCTTT
TCTGTCTAATTAGAAAGGTTGATGATTATATTGCTTTTTT
ACTACTCTGTTATGTTTTCTTTTGTTTCTTTGAGGTTGAG
ATGTCAAAACACGTAAATGGTCAGACTTTTTAGGCCCTTG
CCACATAGAACCTGTATTTTCCATTTACTTACTGTGCATT
TGGTACCTTTTGTATGCTAGTCATTATGTAAGGTGCTTTA
TCGGATTTACTTCATCATTTTAGAAATTCAGTACTTCGCC
TCACATCATATAACCTGGTACATGGTGAGCTGGGATGGGA
ATCCAGATCTTGCTTGTTCTACAGTCTGTGATTCCTGCAG
CACTCGCGCTGCCTGTATTGAGTCCTCCTAATTTTCATCT
TTCCCCATGTGCAGTTTCTTCAGTAACCTTGCTTAACTAA
TTGATTGGAAACCTGTTTTGGCTTTCAGATGACTGAAATA
AGAAATTGTCTCTCCATGCATTTTTAAGCAACCCAGGATC
CTTTCACATGTGATCAAGCAACTAATGCGTGGTTGAACTA
AGATGACTTTTGCCATCGCTTTGAACTGAGAAAGTTCCGT
TATTGACCTGTTTTCCTGTGTGAGTTTTAAAATGACACGT
GTGCCTGCTATAGAATCTGTTCCATTCTTGATGATACCTG
GTGTCCTAGAAATGTGTCAGACAATTTCTTGTTAATTTTG
ATGACTAAAATAGCGATAATAATATGAAAATCCTGTATTT
TACTTTTATTTGTTCAGGTTGCCTCTGGGGATCAGTCAGT
ACAATCAGAAAACTGCTGATTGCCTTGAGTGGCTGTAGCT
CTCCTCCTCTCCCCCACCCAATTGCCTTTTTGCAAATAAA
AAGTACATTAGGGACTGATTCTGTAGGGGTTTCTTTTGGT
TGTTTTTTTGACAGTAGTTTTTACATTGCGCACAGATTTT
TTAAATGCACTAAAATAATGTTCTTCAAGATCCAATTTGG
ACTGTGCAGTCATGTCAGATCTCACTTATTTTTCCCTCTC
TTTCTCCCCCTTTGCAGGATGATGAAGTGGTTCTGCAGTG
CACCGCAACCATCCACAAAGAACAACAGAAACTATGCTTG
GCAGCAGAAGGATTTGGCAACAGACTTTGTTTCTTGGAGT
CCACTTCCAATTCCAAGGTGGGATGAAGTCTCTCAAGGCT
ATTCAAATATGCAAGTTTTACTAGTGGCATTGAAGTTATT
TATGCGCTCTCTACTATTTTCTGTGGAACACGTACTATAT
AAATGAAAGGGATATAAAAATGTTTTCAACTCCATTTTGC
TGATTTTTAATTGAGTCTCTTCTGGGTACAAAGAACTAGG
GATAAGATTGTTAGCAAGAAAACGGAAAGTCCTTGCCCCA
TGATATTTATATTCTAGTAGAAAAGCAAATAAGTAAATAA
ATGATATAATTTGAAAACTGATAAAAGCTAGGAAGATTTA
AGGGATTATTAAGGTTGAACAGGAACCAATAGTCTTAGGC
TCATTATAGTTTTTATAAGATAGACTTTCCATTTTCTGTA
TTAACAAAAAGTCAAAACTCTAGATCCCAGTTCATGTTTA
CAATAGGTAAACCTGGGTATAGATATAGTTCACACAGATA
TATCTGGATTTGACTTTCATTGGTAGAAAATGGGATATGG
CTTTTTTTCCTCAAAGTGGTATCTCTTGCATTGATCCTAA
AGGGGAAAGGACAGAAAGATTGTCAGCAGTAAGTAGTCAG
ACACTGTAAATTATATATGTACTCTTGGAAATGAGCCCAG
AAATATCTTAAGCTATGGAATTTTAAAATCAAAGGCAGAA
CTAACTTTTTGAGACAACCGCTTCTAGGATATTTATTTTT
TTAGGCTGATCTTTGCCTAAAAGAGAATGGTTCATAATAC
CAGCATAGATTTTCTTGCAGAAACATAAACACTTAAATCT
GTTGATACGTTTTGATTCGTTATTCCTGATTCCTAACTGT
GGATATTTACTGTACATTCTGTATATGAACGAATTTTCAT
CTGTGTCTCTATATTTCAGAAATTAGAAGTTGAGGTTTTA
CTTTTAGAAACGATTCACTTTAAGACAGACCCACCTTATA
ATTATTAAAAATTCAGCGAGAAATGAGGAATTATCAAGAA
GACATAGTTTTTCATCTCTTTGAATCTCCACATAAAGTCA
GACAGAGCTATGAAGAGGGCAAAACTCATACCCACAGACA
ATACAGTATCCAAGACAAACTAAGTGGCAAGTTATTCCTA
CATATGGTGTCAGTAAATGTACAGGAGGAAGTGCAAGAGA
GGCGACATGATTTCTATTGTCTCTGAAAGTCAGTGACAAA
TCATTGCTGGAAACTGTGGTGGGCTAATGTGAAAACAGCA
ACCACTCCAGGCATGGTGGCTCACGGCTGTGGTCCCAGCA
CTTTGGGATCCAAGGCAGATGGATCACTTGAGGTCAGGAG
TTCAAGACCAGTCTGGTCAACATAGCAAAACCCTGTCTCT
ATTAAAAATACAAAAATTAGCTGGGTGTGGTGATGCACAC
CTGTAATCCCAGTTACTTGGGAGGCTGAGGCAGGAGAATC
ACTTGAACCCAGGAAGCGAAGATTGCGGTGAGCCAAGATC
GCACCACTGCACTCCAGCCTGGGTGATAGAGCAAGATTCT
GTGGAAAAGAAAAGACAAAGAAAAAGAACTAAGAGGGAGC
AAAGGAACTATGGCATAGTGAGGTGAGATGTTTCTGGAGT
AACCTTGGCTCTATGGACTTTTATAACTAACCATGTAAAG
CTCCCTTACAGGTCAAAGCCCTCCTCTGAGGAGAAATTGC
AGGGGTGATAGAGGCAAAGGATAGAGAAGGATCAAACCAA
AAACAAACAACAACAAAAAAAAATAGAGGAGGGAAGCAGA
ACCCCTAGATTTCATAAGATGCCATGTTTCAAGTAGTGAG
GAGAACCACAGAACAAGCAGTTCTAGAGCTGTCAAGCTAA
AACTCTTCCTCTCCCTAAGAGTACAAGCTACTCTCCCTCT
CCCTAAGAGTACAAGAAAAAGCATTTCAATTTTTATCTGG
ACATTTGATGTGCTTGTGTTGCCTGTAGTCAGTATAATTT
TATAATATATATAATTATGTATAATTTGTATATATTAGTG
GAGTAATCTAATTTATATAACTATAATTATACTTAATATA
TAATTTATATGCGTATATATTATATATAAAAAAGAGAATA
AGAAGCAGAAAAATATCTAAAGGCAATAAAGGTCAACTAG
TTAATGTACTAGTTGTAAATAAATAAATAGTTATAAAGCT
TTTAACTATTTAAAAATGGACTAAAAGAAATTAAAAAAAA
TAAGATACAGTGTGAAGGAGCAACATACATGCTTAACTCA
GAAATAAGATGAGTAGAGAACGGAGATTTGGAAAAGATTC
ATGTTTATTAAGAAATACATATTTTATCTTGTATATATTT
ACAATATAAATATATTTATATATTAATGTAGATATATGAT
ATGTAGATACTACATATAATTATATATTTCTATTTAAATA
TAAAAATACATACTTAATGTACATATTATATATGATGTAT
ATCCTATGTATATGTGTGTCTGTGTATATCACATATATAT
TTATATATAATACAGCTGTGTGCCACATACCACTTATATG
ACAGCGGTCCCATAAGATTATAATGGAGCTGAAAAATTCC
TATTGCCTAGTGATGTCTTGATAATTTCAATCTTGTGTAG
GCCTACAATAATGTGAGTTTGAGTCTTAGTTTTCAACAAA
AAAGTTTAAAAAGTAAAAAAAAAAAAAAAAAAAAAAAAAT
TGAAAAGAGGCTTCTAGAACAAAGATATAAAGAAAAAATA
TTTTCGTACGGCTGTGTTTGTATTTTAAGCTAAATGTTAT
TACAAAAATCAAAAAGTTAACAAAAGTAAAGTTTGTAAAG
TAAAAAGTTACAATAAGCTAAGGTTAATTTGTCATTGAAC
AAAGAAAATTTTCAAAATAAATTTAGTGCAGCCTCAGTGT
ACAGCGTTTATAAAGTTTGCAGTAAGGTAATGTCCTAGGC
CTTCACATTTAGCCACCACTCACTCACTGACTAACCAGAG
TAGCTTCCAGTCCTGCAAGCTCCATTCATTGTTGGTGTCC
TATGTAGGTGTACCGTTTTTTATCTTTTATATCACATTTT
TTACTGTACTTTTTCTATTTTGAGATATGTTTATATAAAC
AGATACCACTGTGTTACAGTTGCCTCCAGTATTCAGTATA
GTCAAGTGCTGTACAGGTGTGTAACCTAAGAGCAATAGGC
TAGACCATATAGACCTAGGTGTATAGGAGGCTGCACCATT
TAGGTTTGTATTACATACACGCCGTGATGTACACATAGTG
ATAAGATCACTTGATGACACATTTCTAGAATGTGTCCCCA
TCATTAAGTGATGCATGTCTGTATATATATATATCATCCA
TGGATGATACACACAGACATACACGCGCATGAACACACAC
ACATACACACACCATACACATAAAATGTTTTAAATAAAAG
GAAAAATTTCATTTTAAATAAAAATGAAATTATATATTTA
TAGTATTTTTAAATTAAAATATGCATTTTAGCAATCTAAG
ACAATTGAGGCCAAAGTGTGTTGATTATATTAACAATTGT
AAGTGAATTTGACTTACCTATTAAAATAAGAACTTAAAAT
TATAACCATGACTACAAAGCCAAATCTAACAGTATGTATA
TAAAAACAAAGGCATTCAGAAAGGGAAAAATAAAAGGATA
GTTAAGGATATACCAAGAAGTGCAAATAAAAAGAAAGCAG
GTGTCTTTATCTCATTATTTGACATGGCGTCATTTAGACT
AAAAATCTTTGAGACAAAGAAGGATTTTTTTTTATAATGC
TAAAGGGTACATTTCTCAATGAAGACAAAGTAGTTTCATG
ACCCTAATAACAGATACAACTTTTACAAAGTAGAAACCTC
AGAAGTTGCTAAGAGAAACATAGAAACATACCAATAATAA
GAGATGTAACACACTTCAACTTGAAAAAAAATAAGTATAA
TGCTTAGCATGATCAGTAAGGTTGACCTTATAGAGATATG
CCAAAATCTGAACCTCAGAAATAGAATATGCCTTTCTTTA
AAGTTCACACACCATATTAAAAAATATTGACAATATTTTA
GGCCACAAAGAAAACCTCCAGTAAGTTCCAAAGAGTAGGA
GTAATACAACTATAACTATAAAGAAACTAGAAGTTAATTT
TTTAAAAAGCAAAAACAAAATCAGCCCCCTAAAAAATAAG
AACCACACAAAAGACCTTTCTATCTGAAAAGTAAAATGCA
CGCTATTAATTAAATCTTGGGTCAAAGGGAAAATAAAATT
GAAGAGTTTCTTGAACATCATGATAATGAGCATGTGATGT
TTTAGAATGTGTGGGATATAGCTAAAGAAGTTATCACAAT
AAAATCTATAGCATTAAATGCATATGTTAGTGTTTTATTT
TATTTTGTTTTTTTTGAGACGGATTCTCGCTCTGTCGCCC
AGGCTGGAGCGTGGTGGCATGAACTCGGCTAACTGAAACC
TCCACCTCCCGCGTTCAAGCGATTCTCCTTTCTCAGCCTC
CCAAGTTGCTGAGATTACAGGTGCCCACCACCATGCCTGG
CTACTTTTTGTATTTTTAGTGGAGACGGGGTTTTGCCATG
TTGACCAGGCTGGTCTAGAACTCCTGACCTCAGGTGGTCT
GCCTGCCTTGGCCTCCCAAAGTGCTGGGATTGCAAGCGTG
AGCCACCACACCTGGCCTAAATGCATATATTATTAAAAAT
GAAAACAAATGAATTAAACAGCCAGATAAAAACTGGGAGA
ACAACAACAAAGTAAGCAAAATAAAGCAACAAAATGGTAT
TAATAAAGATAAGAAAGAAATTGATGAGTTAATTTTGAAA
ATTGGTCCTTTGAAAAAAATCATCAACAAAGACGAACCAT
GAATTAATCTAACCAAGGAAAAAGGGAGTACAAATATTCG
ATAATTAGAGGTTACGTATGAGTTGGAAGGGGATAATGAT
CAAAAAAGGAAATTAAGTCATGAGGGACCATTTGTCTAAC
TACATACAAGCGAACTTTAAAATCTTCATGAAATGAATAA
TTTCAAGAAAATAAAGATTTGCTACATTAAGTTCAAACAG
ACCAATTATCATAAAATAAATAGTGTGGTAGAAGTATTCC
CTGACAAGACATGCACCAAGGTCCGATACTCCCTACTTAA
CTTAGCTCCTTAAATTATTCCAAAGCATAATAAAAGAAGG
AAAAGTTTCAAATTTATTTTGTCAAGTAAATGTAATTTAG
ATTTCAAAATTAAGAAAACGTTTTTTGCAAAGGTAATTTA
TAGATCAATTTCAGTTTTTATTGATACAGATATTTTCTGA
GATAAAATACTTTAAATAAACCAATGTTGCATTAAAATCT
TTATCAAGACCAGTGAAGGTTATTCCAGGAATCCAAGAAT
AGCTCAATACTATAAATCAATTAATAGAGTTCTTCGTATT
AGGAGAGATAAGGAGAAAAATCCTTTGAACTTACTCATAG
ATAGGGAAAGGGCACTGAACAAAATTTTAGTTCTATTTAT
GTTTAAAAATAATAAAATACCTCCTTAACATTATTTTATA
AGTGCATGTGCACACACACACTTCAGTTCAAAATCAGCAC
TTTCTTTAAGGTAGTGCACTAGCCGCTAAAGTTGGATGTA
GGTTAAAGAAGGATGCCCCGTATGCCCTCTGCAATACGTG
CCTGTGTTGGAGGTATGAGCCAATGTGATTAGACACCGAC
GATCAGACATGAAGAGGTAAAACTGTTTCTAGATGTAGGT
GATTTGTTTATATACTTAAAATTCCCAAAAATTAATCAGT
GGAAAAGCTACTACAGGAGTGGATTGATGAGAGAAATCTG
TAATGTAGCAGGTTATAAAATCAATGGCCACATAACCTGG
CAACATAGCGAGACCCCATGTCTCTACAAAACTAAAAAAT
GAGGCTAGGTTTGGTCTCTAAAGACCAGACCCTGTCTCTA
CAAACATTTAAAAATGAACTGGGTCTGGTGGCGTATGCCT
GTGGTCCCAGCTACTCAGGAGGCTGAGGCAGGAGGATTGT
TTGAGCCTGACAGTTCGAAGCTGCAGTGAGCCGAGATCGT
AGCACTGCATTGCAACCTAGGTGACAGAGTGAGACCCTGT
CGCAAAATAAGTAATTAAATAAATAAACAGAAATAATAGT
CTTAGGCCAACTGTTCACCAGTATAAAGTCATTAAACTTT
AACACTATGTTTGCTATTTTTGATAATATTACTAATGTAT
TATTTTTTTATCATGTATACATGTGCTAATAAATTCGTTT
CCTAAATGTGTGTTACATCAGTACATTTTTCAGGATTGTA
GATTTGAAGTGCTGTTTCTGTTTTTCTTTGTGGATTTTTT
TTTTTCTTTGAGTCAGGATCTGGCTCTTTTGCCCAGGCTA
GAGTGAAGTAGCTTGATCTCAGCCCACTGCAGTGTCTGCC
TCCTGGGCTCAAGCAGTCTTCCCACCTCAGCCTTCCAGGT
ATCTAGCACTACAGGCACACACTACCACGCCCAGCTAATT
TTTTTTGTAGAGATAGGGTTTCACTATGTTGCCTAGGCTG
GTCTTAAAGTACTGGGCTCAAGTGATCTTTCTGCCTCGGC
TTCCCAAAGTGCTGAGATTACAGCTGTGAGCCACCGTACC
TGGCTGGGAATTTTTTTAAAGCTCAAATTGGATAAGAAGG
TTATAGGAATATATTCACCTATCATATAGAAAAGAATATG
TGCTCAGTCTCAGGAAATAGAAAGTATATTACCTTATTTA
TATTGTTTTAATTAATGCTTTTTAAAAATCCGATTAACTC
TGGGAGAGAGTAGGATAGAATAAAACTATTTCTGAGTAGG
AGATAAGTGAATATAATTTGTATTCCTGAGAGCTGGCGTT
AAATTTTTGCAACCCAGTTTTCCTCTTGGGCAGACCTTTT
TAAAAGGAAACACCCACAGTCTGTATGAATTTGATTCTCC
TGTGGATAGTATAGACTTAAGCACTGAACATGGTCTGAGC
AGGCTCGCCTTGCTGCTTACCAGCAATTATAGTGGAAAAT
CATACTCCTGGATACAGAAGCTCTGTAGTGATAGCCACTG
TCAGGACTTATTAGGGAACTGCATTTCGTTTCTCCTTTTC
ATTTATAATCACTTTTTAATAAGTAAAATACTTGATTAAG
TGGAATAACTGCCAGTTAAGCTAATGTTCCTTTGATAACA
TTTGGGTCATTCTAGGGTTTTAAGTTGAATTAGATCAAGA
AACAATTCATAATTGGTGTTCAATGGTTCCAGTCAGGCAT
ATTTAATATATGAGCAGATTTTAAATAAATGTTATATGTT
CTTTTCGTAGAGCAGAATAACTTTAATCCACTGAAATTGA
TCAGACTAGTTTGAGTTTCCTCTTCAAGGACTGAGGATGT
TGAAATGATGATCATGAGGAGAATGGGCTGAATAAAACTG
CCTTTGCACTTTTCTGAAGGATTGCTATAGTATTTGGCTT
GACAGTTTCACTAGGGACTAATTTATTTGGCTTTTCATGT
TCTTGACAGGGTGCAGTTTATAATAATAAGCAATGGTTAA
CGCGAATCATTTTATAAGACTCTCTATACTGCTGAGTCTC
ACCTTGTTCAGATGATCTAAAACTCATACAATAAGTACTT
AAAAAATAATTACATATCTAATTTTATACTAAATTAAATT
CCGATGATTGTACCACTGTACTCCAGCCTCGGCAACAGAG
TGCCGAGACCACTGTCTCAATCAATAAATCATTAAATCAG
TTAATTAAATCCCAAATTCTACTGGATTATTAAGCAGTGA
TAGTTTTTAAGTGTTTGAGAATGATTATTATAGAAATTTA
AAACTGAGCAAAAAATTTTGCAAAACCGGGAAAGATTTTA
GCATCATTACATATGGTTGAATCTCAGGCAACACCAGGGG
TTCATAGGAGCAGTTTTATACAGATGAGGACCATCGTTTT
ATGCAGATGTGACAATTGAATCAGTAGTCATGCAGTGCTG
CCCCTACCAAAGGGACATTCATTAAAAAATAGTAAAAGCC
ATTCTTACTTAATTATCTCAGTGCTCCAAGCATAGTTTTC
TGGTATTCATCATCATGGACTCTGGATAGAGGCAGGAAGA
TGATCTTTAAGATTTGTTTCATCCAATATTTCAATTATTC
TGTATTTCTGAGACTGATGCACATTCACAGTCTATATAAA
ACAGTATTGTTGACTTTTAGCAGATTTCCAAAAAGGAAGC
TGGGCCTTGTAGATACAATATCTAGAGCTCTTTCTGTTTC
TTCCAATTTCTGTGGCATCACTTTAATTAAAAGTATTTTT
TCTCATAATGGAACATGATAGAGCAATACTTTATATTCGG
TGACTTCTCATTATTCACCAGCATAAATAATGCATTAAGA
TATTAATGATGCATAATAGTTGTGATATTCCAGATGAACT
GATCTTCTTATTCAAGTGAGAATTTTTGAATAATAAAAAT
GTCGGTATAAGATAAATGCTAGATGATGTAAGAAAGATTC
ACTTCATAAATAAATTTTATGAAACATCTTAAACAGCAGA
TACTTGTTTCTTGACGATTTCCCTAAAAATTAATTGGAAT
AATAAAACATAAGGAAATAAATATTAACATTATTGCTGTT
TCTTCTCTCTATTCATTTTGATTTTCACAGCATTTTGTTT
GCACAAACAAGAGGCAAAAGAAAGACCACTGTCATTTGGA
AAGAACATAAATTATCAATAACTATATTTATTTTTCAGTA
TTCTTATGTTTCAGTTATATAATTAATATTTATTTCCCAA
TATTTTTAGAGAAAAACAAAGTAGATGGTAAGTGTGGCAG
AAAGGAAATATCCTAATATTTTGTGACTATCTTGTCTATG
TAGAATAAGTTATTAGATACTTGAACAGAGTTCCGATAGA
ACAGAAGAGTTGAAAGAAAATATTTAATAGTTTTTTGGCA
GATTGTTGAATTGGACCTGAATGGAACTGCTTGTTAAATT
ATGATTCATAAGTTATTGGAAATAATTCTTCTTAGTGTTT
TTTGGTTTTTTTTCCTAGATGGAGTCTCACTCTGTCTCCC
AGGCTGGAGTGTAGTGGCGTGATCTCGGCTCACTGCAACC
TCTGCCTCCTGGGTTCAAGTGATTCTCCTGCCTCAGCCTC
CTGAGTAGCTGGGATTACAGGCATGCACCACCACACCTGG
CTGATTTTTGAATTTTTAGTAGATATGGGGTTTCACCATG
TTGTCCAGGCTGGTCTTGAACTCCTGACCTTAGGTGATCC
GCCTGCCTTAGCTTGCAAAGTGCTGGGATTTCAGACATGA
GTCACCACGCCTGGCCTCTTTTTGGTATTTTTAACATGCA
TTTATGCTGCTATCCAGTTAAGGAAGAGTGATGATACAAA
GGGCAAAGATGACATAATTGAAATTCCCAAAATAGAAGAC
ATTTTATGGAATACTTGAATTACATATCTAATTTTATGCT
AAATTAAATTCCAATGAGTAATACAACATCAGTATCTTGC
CTTATGATGCCTTATGCCTTATGATATGAACTAACGACTC
ATTCTGGAAATTTTAAAAAGATTTTAAAGAATTCTCATTG
TAGTCACAGATGAGCTCCTAATTTCTCATTATGTTTCTCA
TAAGATATAGAAAATGAAGCAACATGAAAACTTAGGAAAA
CACTGAAGTCTAAGAGAGCTCCACTAATTATAAGGCAGAT
GAAACTAGTTGGAAAAAACCTACCTGGAGTTCACCTCTTG
TACACGGTTTCATCTCAAACACTGCAAAAAGATTGGCAGA
TATTTTAATCCACCTAACCTGTCAGCCTCAGCCAAAGGGG
GCTTTGCTAACAAGCAAAATGCGTAGCCAACTTTCGTTCC
TTCCTTCTGCTCTCCTCCATCCCGTCAGTTCAGACTCCGC
TCAGATGGTGCAGGCATTGGTAGGCAGTAAGCTGATGATG
GCCCATTCTGTTCTGGAAGCCTTAGTTCTCACAAATACAG
TGCTGAGGGCTTATTACAAACAGGAACAGCACTGGTGGAA
GTACAGAATAGGGATTGTGTTTTGATGGTGGTGTATCCAT
TGTAATAACAGAGAACGGAACTAAGGATAGAGGAAGGAGA
AGCTGTTAATGTAGATGGTCAGAGCTGAATTAAGTGAATG
CTTGTGAAAAACTGAAAACTACACTTGGAGTTTTGTATAC
TTACTTTCTGAATCTAAGAGTATGATTTAGCCATCACTGG
AGTGAACACACTGCAGCAAATGAAGCTCTAACCCAGAAGT
TGGCGCAATTTTTTTTTTTTTTCTATAAAGAGCCAGATGG
GAAATATTTTATTTTTGTGGGTCAGATTTCTATTCAGCTT
GGACATTGCAGTGTGAAAGTGGCCGTAGACCATATGTAAA
CAGATGAACATGGCTGTGTTCCAAAAAACCTGTACTTATG
GGCACTGAAAATTGAATTTCATATTTTTATGTGCCATAAA
ATATTTTTTTCTTGCAATTTTTTTTCAACTGTTAAAAAAT
GTACAAGCCATTCTTAACTCTTGGGCCGTGATTTGGTCCA
TGGCCATGGTGTGCCTAGCCCAGCTCTAACATATGGAAAG
TATTATATTGCTAAAGGGTAAAGCTAGACAAATGAAACGG
GAGCAACTGTGAAAGATACGATAGAGGCAAAGTTTTCTGC
CAGTATGTTAGATGCACTTGCCCTCCTAAAGCTGGGAAAG
AGAATACTTATGTCTGGAGCTATTGGTGAAGTTTTATGAA
AGTATAGGGATGGCATTTGAGTGGGTCTCCTTGACAGATG
GTACTTAAGTTAATGAATGTTTTTGATGTTTGAAAGGATG
AGAGAATAAATGGGTAAAATACAAATATAGCTCAATAGAG
TGTGATATAGAAGGAAGCATTTCATAAGGAGAATGAGAAC
AAAAGCATAGAGAAGAAGCATTTGTTGGTGACTGGGAACT
CTCAAATGTTCTGCTGAGGGGTAAGGTCAGGTTTCAAATG
CCCTGTTACCAGCACAACTTTGTTTTGAAGATGAAGGGAG
CTTCTGAAAGCTTTCTAACAGTGGATTGCATTATTTCACG
TGTTGCCACTTGCCAATTTGCACATTTAGACATGCATAAA
CATCCCTGGAGGTATAAACATCCAGTTGGATTTTAATGAA
AGATGACGTGCCTTTGGATATACTGTGTTCTCTCTCTTCC
TGGAAGACCCTTGTGCTTTCTTCACCTGAAGGAAGTCTTT
TCATCCTTTAGATATCTGTCAAATGTTTTTTCCTTTGTAA
AGTCTTCCTGCATTTACAATGCATCCCCCTCCTTTATGAC
AAAGTAATTCTGTTTTCTTTCTTGCATCCTTGCTTGCCTG
TCTACCTGGTTGCTTTCTATTTCTTTCTCTTTCTCTCTTT
CTCACTCACTTGATCGTTCTTTGTCTTTTTCTTCCTCCCT
CCCACGCTCCTTTCTTTCAAGGAAAATAAATTCTCCTTTG
ACTGTGCAACTTGCTGCTAACTCATGTGTCCGTTTACATT
TACTTTGGCCTTTCTCAAATTATGAAAGCACCTGCAGGCA
GAGACAGCCTCTCAGTTATCTTGTATCTCAGGTATGTAAT
ATGGTTTTGAAGGAAGTAGAGCCTCAGTAAATGTGCATTG
ATTTTTGACTGGTTTTTCTTATTTAGACTCATAATATTGA
TGTATCTATTTTGACGGTTCATCAGTTCATTTGACATTTT
ATATCCTACTGTACTCTTCAAAGAATACACAGCCATTGTC
TTCCTATTTCAAGGAATTTAATGTTTTCAAGGTTGCTGGA
GTAAATATTCATATTTGTTACTATAATAATGCTTAATCCT
ATATAGATTGATAATGGTCTTGGTATAGTACATTTGTAGT
AATATTTAACTTATTACTTTGTATCAATTTCTTTTTTTCC
ACAAGTTATTGGGGTACAGGTGGTATTTGGTTACATGATT
AAGTTCTTTAGTGGTCATTTGTGAGATTTTGGTGCACCCA
TCACCCGAACAGTATACACTGCACCATATTTGTCTTTTAT
CCCTTGCCCTCCTTCCACTCTTCCTCCCAAGTCCCCAAAG
TCATATGATTCTTATGCCTTTGCATCCTCATAGCTTAGCT
CCCACATATCAGTGAAAATATATGATGTTTGGTTTTCCAT
TTCTGAGTTACATCACTTAGAATAATAGTTTCCAATCTCA
TCCAGGTCACTGCAAATGCTGTTGATTCTTTCCTTTATAT
GACTGCATAGTATTCCACCATATATATATATTTCCATTAT
ATATTATATATATTTCCATGTATATATATTATATATATTT
CCGTGTATATATATATGTGTGTGTATATATATTTCCATAT
ACACACACACACACACACACACACACACCCAGTTTCTTTA
TCCACTTGTTGATGATGGGCATTTTATTATTATTATTATT
TTTTGCAGCCATTGTAAAAGGGGTTGAGTTCTTGATTTGA
TTCTCTGCTTGGTTGCTGTTGGTGTACAGAAGAGCTGCTG
ATCTGTGTACATTAAGCTTGTATCCAGAAACTTTGCTGAA
TTCTTTTTATCACTTCTAGGAGCTTTCTGGAGGAGTCCTT
AGTGTTTTCAAGGTAAACGATCATGTCATCTGCAAACAGT
GACAGTTTGACTTCCTCTTTACTGATTTGGATGCCCTTTA
TTTCTTTCTCTTGTCCGATTGCTCCGGCTAGGACTTCTGG
TACTATGTTGAAGAGGAATGGTGAAAGTGGGTATCCCTGT
CTTGTTCCAGTTCTCGGAGGGAATGCTTTTGACTTTTCCC
CAGTCAGTATTACGTTGGCTATGGGTTTGTCATAAATGAC
TTTTATTACATTGAGGTATGTTCCTTGTATGCTGATTTTG
CTGAGTGTTAATCGTAAAGTGATGGTAGATTTTGTTGAAT
GCTTTTTCTGCATCTATTGAGATGATCATGTGATTTTTGT
TTTTAATTCTGTTTATGTGGTATATCACATTTATTGACTT
ATATTAAACTATCCCTGCACTCCTGGTATGAAACCCACTT
TATCATGGTGGATTATCTTTTTGATATGTTGTTGGATTCG
GTTAGCTGGTATTTTGTTAGGGATTTTAGCATCTATGTTC
ATCAAGGATATTGGTCTGTAGTTTTCTTTTTTGGTTATGT
CCTTTCCTGGTTTTGGTATTAGGGTGATGCTGGCTTCACA
GAATGCATTAGGGAGGGTTCCTTCTTTCTCTGTCTTGTAG
ATAGTGTCAAAAGGATTGGTACCAATTCTTCTTTGAATGT
CTGGTCGAATTCTGCAGTGAATCCGTCTGGTCCTGGACTT
TTTTGTTGTTGGTGGTGGTAATCTTTTAATTACCGTTTCA
ATCTCACTGCTTGTTACTGGTCTGTTCAGGGTATCTAATT
CTTCCTGATTTAAACTAGGAGGGTTGTATTTTTCCAGGAA
GTCGTCTGTCTCTTCTAGGTTTTCTAGTTTATGTGTGTAA
AGATGTTCATAGTAGCCTTGAATAATCTTTTGTATTTTGG
TGGTGTCAGTTGTAATATCTCCCATTTTGTTTCTTAATGA
GGTTATTCAGATTTTCTGTCTTCATTGATCTTGCTAATGG
TCTATCAATTTTATTTATCTTTTCAAAGAACCAGCTTTTT
GTTTTATCTTTTGTATTTCTTTTGTTTCAATTTCATTTAG
TTCTGCTCTTATCTTGGTTATTCCTTTCTTCTGCTGGGTT
TGGGTTTGGTTTGTTTTTGTTTCTCTACTTCCTTGAGGTA
TGTCCTTAGAGTGTCAGTTTGTACTTTTTCAGTATTTTTG
ATGTAGGCATTTAGGGCTATGAACTTCCCTCTTAGCACCA
CCTTTGCTGTATCTCAGAGGTTTTGATGGGTTGTGTCATT
ATTGTTGTTCGGTTCAAATAATTTTTTGATTTCCATCTTG
GTTTCGTTTTTGACCCAATGCTCATTCAGGAGCAGGTTAT
TTAATTTCCATGTATTTGCATGGTTTTGAAGGTTCCTTTT
GGAGTTGATTTCCATTTTTATGTCACTGTGATCTGAGGGA
TTGCTTGATATAATTTCAGTTTTCTTAAATTTATTGAACC
TTGTTTTATGCCCTATCATATGGTCTATCTTGGAGAAAGT
TCCATGCACTTTTAATAGAATGTGTTTTCTGCAGTTGTTG
GATGAAATGTTCTGTATATATCTGTAAAGTCCATTCGTCC
CAAGGTGTAGTTTAAATCCATTCTTTGTTGACTTTCTGTC
TTGATGACCTGTCTGGTGCTGTCAGTGGAGTATTGAAGTC
CCCCACTATTATTGTGTTGCTGTCTGTCTCATTTCTTAGG
TCTATTAGTAATTGTTTTATAAATTTGGGAGCTCCAGTGT
TAGGTGCATATTTGTTTAGGATTGTGATATTTTCCTGTTG
TACAAGGCCTTTTACTATTATTTACCATTTACTCTTGGTC
TCTTTTCACTGTTGTTGCTTTAAAATTTGTTTTGTCTGAT
AAAAGAATAGCTACCCGTACTTGCTTTTGGTGTACTTTTG
CATGAAATGCCTTTTTCCACCCCTTTACTTTAAGTTTATG
TGAGTCCTTATGTGTTAGGTGAATTTCCTGGAGGCAGCAG
ATGGCTGGTGAGTTCTTATCCATTTTGTAGTTCTGTATCT
TTTAAGTGGAGCATTTAGGCCATTTACATTCAATGTTAGT
ATTGAAATGTGAGGTACCATTGCATTCATCCAGCCCTTTG
TTGCCTGTGTACTTTGTTTTTTTGTGTGTTTTTGCTTTAA
CTTTTTTTTTTTTTTTTTTTGAGACAGAGTCTCGCTCTGT
CGCCCAGGCTGGAGTGCAGTGGTGCGATCTCCGCTCACTG
CAAGCTCCACCCCCTGGGTTCACGCCATTCTCCTGCCTCA
GCCTCCCAAGTAGCTGGGACTACAGGCGCCCACCACCACG
CCCAGCTAATATTTTGTATTTTTAGTAGAGACGGGGTTTC
ACTGTCTTAGCCAGATGGTCTTGATCTCCTGACCTCATGA
TCCGCCTGCCTCGGCCTCCCAAAGTGCTGGGATTACAGGT
GTGAGCCACTGCTCCCGGCCGTATTTTTGTTTTATAGGCC
CTCTGTGATTTATGCTTTAAAGAGGTTCTGTTTTGATGTG
TTTCCAGGATTTGTTTCAAGATTCTGAGCTCCTTTTAGCA
GTTCTTGTAGTGGTGGCTTGGTGATGGCAAATTCTGTGAG
CATTTGTTTGTCTGAATAAGACTGTATCTTTCCTTCATAT
ATGATGCTTAGTTTTGCTGGATACAAAATTCTTGGCTGTT
TGAGGAGGCTGAAGATAGGGCCCCAATCAGTTCTAGCTTG
TAGGGTTTCTTCTGAGAAATCTGCTGTTAATCTAATAGGT
TTTCCTTTATAGGCTACCTGGTGCTTCTGTCTCACAGCTC
TTAAGATTATTTCCTTTGTCTTAACTTTGGATAACCTGAA
GACAATATGCTTAGGTGAAGATCTTTTTGTGATGAATTTC
CCAGGTGAACTTTGTGCTTCTTTTGTTTGGATGTCCATGT
CTCTAGCAAGGCCGGGGAAGTTTTCCTCAATTATTCCCCC
AAATATGTTTTCCAAGCTTTTAGAATTTTCTTCTTCCTCA
GAAACACCGATTTTTCTTAGGTTTGGTCATTTAACATAAT
GCCAGACTTATTGGAAGCTTTGTTCATATTTTCTTATTCT
TTTTTCTTTGTCTTTGTTGGATTGGGTTAATTCGAAGACC
TTGTCTTCAAGGTCTGAATTTCTTTCTTCTACTTGTTTAA
ATCTATTGCTGAGACTTTACAGAGCATTTTGCATTTCTAA
AAGTGCATCCAAAGTTTTCTGAATTTTTGATTGTTTCTTT
TTTATCTAATTCCTTGAGTATTTCTCCCTTCACTTCTTGT
ATCGTTTTTTGTATTTCCCTGCATCGGGCTTTGCCTTTCT
CTGGTCCCTCCTTGATTAGCTTAATAACTAACCTTCTGAA
TTCTTTGTTGGGTAAATCAGGATTTCTTCTTGGTTTGGAT
CCATTGCTGGTGAACTAGTGTGATTTTTGGGGGTGTTGAA
GAGCCTTGTTTTGTCATATTACCAGGTTGGTTTTCTGGTT
CCTTCTCATTTGGGTAGGCTCTGTCAGAGGAGGCTGAAGA
TAGGGCCCCAATCCTTCTAGCTTGTAGGGTTTCTGCTGAG
AAATCTGCTGTTAATCTGATAGGTTTTCCTTTATAGGTTA
CCTGGTGCTTCTGTCTCACAGCTCTTAAGATTCTTTCCTT
TGTCTTAACTTTGGATAACCTGATGACAATGTGCCTAGGT
GAAGATCTTTTGTGATGAATTTCCCAGGTGTTCTTTGTGC
TTCTTGTATTTGGATGTCTAGGTCTCTAGCAAGGCCGGGA
AGTTTTCCTCAATTATTCCCCAAATATGTTTTCCAAGCTT
TTAGAATTTTCTTCTTCCTCAGAAACACCGATTTTTCTTA
GGTTTGGTCATTTAACATAATCCCAGACTTCTTGGAGGCT
TTGTTCATATTTTCTTATTCTTTTTCTTTGTCTTTGTTGG
ATTGGGTTAATTCAAGACCTTGTCTTCAAGCTCTGAATTT
CTTTCTTCTACTTGTTCAATTCTATTGCTGAGACTTTCCA
GAGCATTTTGCATTTCTAAAAGTGTGTCCAAAGTTTCCTG
AATTTTTGATTGTTTTTTCTTTAAGCTATCTATTTCCTTG
AATATTTCTCCTTCACTTCTTGTATCATTTTTGGATTTCC
TTGCATTGGGCTTTGCCTTTCTCTGGTCCCTCCTGATTAG
CTTAATAACTAACCTTCTGAATTCTTTGTTGGGTAAATCA
GGGATTTCTTCTTGGTTTGGATCTTTTGCTGGTGAACTAG
TGTGATTTTTGTGGGCTGTTGAAGAGTCTTGTTTTGTCAT
ATTCCCATGGTTGGTTTTCTGGTTCCTTCTCATTTGGATA
GGCTCTGTCAGAGGGAAGGTCTAGGGCTGAAGGCTGTTGT
TCAGATTCTTTTGTTCCCTGTGATGCTCCCTTGATGTAGT
ACTCTCCCCCTTTTCTTATGGATGTGGCTTCCTGTGAACT
GAATTGTGATTGTTGTCTGTCTTCTGGGTCTAGCCCACCC
AGTGAGTATACCCAGATCCAGGCTGGTACTGAGGGTTATC
TGCACAGAGTCCTGTGATGTGAACCTTCTGTGAGTCTCTC
CAGCTGTGCATACCAGCGCCTGTTCTGGTGCAGGTGGTGG
AGGGTGCAGTGGACTCCATGAGGGTTCTTAGCTTTGGTGG
CTCAGTGCTCTATTTATGCTGGTTGGCCTCCTGCCAGGAA
ATGGCACTTTCCAGAGAGCATCAGCTGTGGTAGTATTGGG
AGGACTGGCAATGGGCAGGGCCCTAGAGCTCCCAAGATTA
TATGTCTTTTGTCTTCTGCTACCAGGGTGGATAGGGAAGG
ACCATCAGGTGGGGCAGGGCTAGGCATGTTTGAGCTCAGA
CTCTTCTTGGGTGGGTCCTGCTGTAGCTGCTCTTGGGGGT
GAGGGTGAGATTCCCAGGTCACTGGAGTTGTGTACCTAGG
AGGATTATGGCTGCCTCTGCTGAGTCATGCAGGTTGTCAG
GGAAGTGGGGGAAAGTCAGCAGTCACAGGCCTCACACAAC
TCCCACGCAAACTGAAGGGCCAGTCGCACTCCCCACGTGC
TCCCCCAACAACAGCCCTTAGTCTGTTTCCAGGCAGAAGG
TGTGATGGGTTTGAACACTTACCCCAGGGTACCTGCCTCC
CAGCTGTAAAATAAAAGGGATAGGTTCTTCCCCTGCCTGT
GGAGTCTGGACACTAGATTTGCATCCTCCCAGTGGTCTGG
CCAGGAGGCCTCTCACCCCATTCAAATTGTTACAAAGTTC
AGCTAGAGATTTCCTTCTGCCTGTGGAGTTTTACCCCGTG
CTCCTCTCCCATTGGATCTCTGTGGTGCCAGGCAGGAATG
GCATGCTTGGGGACCCAGAGAGCTCCCAGGGCCGTTCTGC
TGCTTCCTTTATCCCCTGTATGTTGCTCAGCTCTCCAAAT
TGACTCAGCTCCAGGTGAAGTCGGAAACTTCTCCCGCAAA
CAGACCTTCAGCTTCTTCAGTCGATGTGTATGTTTGGGAG
AGGTGGGTTGCCCTTTCCTACTTCCATGATTGGGGCACTC
ACAGTTTTAAGGGGGTCTCCTGAGTCCTGGAGGAGCAGTC
CGCTTCCTTCAGAGGGTCTGCGGATCTTCTCGGGATTGCT
GGTTTGTTCTCGCAGCCGATCTGGGTCTAAAATTCACAAT
GCAAGCCCCTGCATGCTGCTCTGTCCTGAGCTGCAATCTA
GTCCTGCCTCCCGTCTGCCATGATGATCCTCTACTACTTT
GTATTAGTCCTTTCTCATGCTGCCAATAAAGACCTGAGAC
TGGGTAATCTATAAAGGAAAGAGGTGTAATTGACTCACAG
TTCCGCAGGGCTAGGGAGGCCTCAGGAAACTACCATCATA
GCAGAAGGGGACGCAAACACGTCCTTCTTCACGTGACGGC
AGCAAGGAGAAGTGCTGCGCAAAGAGGGAAAAGGACCTTA
AAAAATCATCACATCTCGTGAGAACTCACTCAGGATCACA
AGAACAGCAGCATGGGGGTAACCACCCCCATGATTCAATT
GCCTCTCACTGGGTCCCTCCCACGGCATGTGGGAATTATG
GGAACTACAATTTAAGATGAGATTTGTGGGAAACAGCCAA
ACCATATCATACTTTATACAAAGGATACATTTTTGTTAGC
ATGGTTATACATAATTTAAAAATTTAGATACTTTACAGAA
AAATTAAAATGTATAAATAATGATTGATAAATTTGGTACA
GAAGGAAATGCTAAGATTTTTTTTGTCACCATAACTTTCT
AATACTTTGACATAGAACATTTTAGTTGCACATGCTTTTT
ACAGTAAGTAACACAGAACTTAAAAATATATTTCAATGCA
AATGGTGGTCACTTTGGAAAACAATTTGGCAGTTCCCTAT
AAAATTAAACATTAGTTTATGATACAACATAGTGGTCTAC
TCGTGGTTATTTACCCGAGAGTTATTTATCCCTGTTTGTA
CCCAGAGTCTTGTACTTGCATATTTGTTTTACTCACAATA
GCCTAAAACTGGAAATGACCAAAAGTTCCATCAAGTGATA
AAGCGATACTATGTGGTAACAAAAAGAATGAACTATTAAT
CTGTGCAACAACATGGATGCAACTCAAAATCTTTAAGGAA
AGTGACAAAGGCAGGGCACTAAAGACTGTATACCAAATGG
TTCCATTTATATGAAATGGTAGAAAGGCAAAGCTAGAGTG
ACTAAAAGCAGATGAGTGTTTGGCAAGGGCTGGGGGAAGT
AGGTGGGAATTTACTGCAGAGACATGCAAATGTTTTTATT
CCATAAAATAGATGGAAATGTCCTATTTTGTGATTGTGGT
GATGATTAGATGATTGTAGAAAAGTGTTAAAGCTCATCAA
CTTGTATACTTATAAGTGGTAAAAATTTCATTGCATGTAA
ATTATACCTCAATAAAGCTGATTTTTTTTAGTTTCCAAAA
GCACAAACTGCAAAGCAAAATAAAGATATATTTGACTAAA
TTAAAATTAAAGACTTCTGAATATCAACAAATACCATAAT
ATGTAAAGCAAACAAATAAAACAGAGCACTATAAAAACAG
CACTACCACCACCAACAAAAATACAAACCTCAGATTGGAA
GAAGATATTTTCAACATGTAAATGTAAGTGCATAAAATTT
TACTATCGAAAGTTATAAAGATTTCCTACCAATCAGTAAG
AAAGAATATCCAAGTAGGAAAATGTTCAGTATGTTTGAAG
AAATGTTTCACAGAAAAGAGAACTCACATGGCTTCCAAAT
ATTTTAAAAGATGTTCAAGATTATTAGTTATAAGGAATGC
ACAAATTAAAGCCGCATTCAAGTTCTCATGCATGAAATTG
GCAAAAGCTTTAGAGTTTGATAATGGAAAATGGTGACAAA
GATGTGAACCAATGAAAATTCTCATATATTTATGTTAGAA
GTGTAAATTGATACTGCCTCTTTAAAAAGCAATGCGATCA
TAGCTACTAATGTTTAAGATGGTCATAATTGGGACCCAAT
AAATTCAATCCAAGAAATTGAACTGAATTTCAAGTTGGCC
TAGGCCAACTCTTGCACTTGGGCTCATGAAAACATGCACA
TATTCATGTCAATGTTATTTTGTAATGGCGAAAACAAGCA
AAAGATCACTATACATCTATTAGAAGAGTGAAAATCCAAA
ACTCAGACAACAACCAATGCTGGTGGGGACGTGGAGCAAC
AGGAACTCTCATTCATTCTTGATGGGAATGCAAATGGTAC
AGCCACTTTGAGGGCAGTTTGGCAGTTATTTTCATAGCTA
AACATACTTTACTGTACAGTCCAGCAATCACAGTCCTTGG
TATTTACCCCAATGAGTAAAAGCTTGTGTCCCCACAAAAC
CTGCACATAGATGTTTATAGCACCTGTGTTTATAAAATCG
CCAAAATGTGAAAGCAGCCAAGATGTCCATCAGTAGGTGA
ACAAATACATTGGTGCATCCAGACAATAGGATATTATTCA
GTGATAAAAGAAATCAGCTGTCAATCCATGAAAAGACACG
GAGGAACTTTAAATGCATGTTACTGAGTGAAAAGCCAATC
TGAAAAAGGATACATAATATGACATTCTGGAAAAGACAAA
TCTATGGAGACAGTAAAGAGATCAGAGGTTGCCAGGGATA
AGGGGCAGGAGGGATGAATAGATGAGCACAGGGTATACTT
AGTGCAGTGAAACTATTTTGTAAGATACTACAGTGGTGGT
TACATGTCATTATAAATTTCTCAAAACCCATCAGATATCC
AACACAAAGAGTTAACCCCAGTGTAAACTATAGACTTTGG
GTGATAGTGATACCTGAATGTAGGTTTGACATCAATTGTA
ACAGAGGCATCACTTTGATGAAGGATGTTGATAGTGGGCG
ATGCTGTGCATGTGTAGGGGCAGAGGTATATGGGAACTCT
CTGTGCCTTCCTACTTTTGTTGTGATCATAAAATTGCTGT
AAAAATAAATTCTACTTGAGGCACAGAACAGCCTACCAAC
CAGTAAGAAAGAATATCCAAGTAGGAAAATGTTCAGTATG
TTTGAAGAAATGTTTCACAGAAAAGAGAACTCACATGGCT
TCCAAATATTTTAAAAGATGTTCAAGATTATTAGTTATAA
GGAATGCACAAATTAAAGCCGCATTCAAGTTCTCATGCAT
GAAATTGGCAAAAGCTTTAGAGTTTGATAATGGAAAATGG
TGACAAAGATGTGAACCAATGAAAATTCTCATATATTTAT
GTTAGAAGTGTAAATTGATACTGCCTCTTTAAAAGCAATG
CGATCATAGCTACTAATGTTTAAGATGGTCATAATTGGGA
CCCAATAAATTCAATCCAAGAAATTGAACTGAATTTCAAG
TTGGCCTAGGCCAACTCTTGCACTTGGGCTCATGAAAACA
TGCACATATTCATGTCAATGTTATTTTTGTAATGGCGAAA
ACAAGCAAAAGATCACTATACATCTATTAGAAGAGTGAAA
ATCCAAAACTCAGACAACAACCAATGCTGGTGGGGACGTG
GAGCAACAGGAACTCTCATTCATTCTTGATGGGAATGCAA
ATGGTACAGCCACTTTGAGGGCAGTTTGGCAGTTATTTTC
ATAGCTAAACATACTTTTACTGTACAGTCCAGCAATCACA
GTCCTTGGTATTTACCCCAATGAGTAAAAGCTTGTGTCCC
CACAAAAACCTGCACATAGATGTTTATAGCACCTGTGTTT
ATAAAAATCGCCAAAATGTGAAAGCAGCCAAGATGTCCAT
CAGTAGGTGAACAAATACATTGGTGCATCCAGACAATAGG
ATATTATTCAGTGATAAAAAGAAATCAGCTGTCAATCCAT
GAAAAGACACGGAGGAACTTTAAATGCATGTTACTGAGTG
AAAGAAGCCAATCTGAAAAAGGATACATAATATGACATTC
TGGAAAAGACAAATCTATGGAGACAGTAAAGAGATCAGAG
GTTGCCAGGGATAAGGGGCAGGGAGGGATGAATAGATGAG
CACAGGGTATACTTAGTGCAGTGAAACTATTTTGTAAGAT
ACTACAGTGGTGGTTACATGTCATTATAAATTTCTCAAAA
CCCATCAGATATCCAACACAAAGAGTTAACCCCAGTGTAA
ACTATAGACTTTGGGTGATAGTGATACCTGAATGTAGGTT
TGACATCAATTGTAACAGAGGCATCACTTTGATGAAGGAT
GTTGATAGTGGGCGATGCTGTGCATGTGTAGGGGGCAGAG
GTATATGGGAACTCTCTGTGCCTTCCTACTTTTGTTGTGA
TCATAAAATTGCTGTAAAAAATAAATTCTACTTGAGGCAC
AGAACAGCCTACCAACCAACAAGAGATCCCTACATGTTCA
GCAGTAGAGAAATTGATAAAGTATAGTGGATTCAAACAAT
GAATCCACTATATACAGTTATACTGTATACACAGTGAAAC
TATAAACACACATATCAACAAGAATCAATTACAGCAATGT
AAAATTGTGCAAAAATGAAATTGCAATTGGATATAGGCAA
ATTGCAGATGAACGGTATAATCCCATTTATATCATGTTGC
AAATTAAAATTTACAAAATGGGTACAAAATATTAGAATAT
ATAAATGTGTATACAGGAAAATCCTAAGAAAGTACACATT
AATGATAAACACTAAATTCAGTAGCAGCTCCTACTTCAGA
ACAGGCAGAATGAAATCAGGCCTGGGTACCTACTTAGCCT
TGACTGTGTATGTGTAGAATATTGGTATGTATTTCAGAAT
GTTTATATATTTTGTATTGATGAAGTACTCTGTTAGAAAA
TAGCCATGGAAAATGATACTTGATTTGCAGCCAGAATATT
TTAAACATAAGCAGCAAACGCTCAAGAAATTAATCTGGGA
AGTTTTTGATGCTGTGAATAATAATTTTTTGTCTTGTAGG
ATTTACATTTTCAAGGTTACATGTTAAAATTCTGCAGAAG
AAATTGCTTTCCTAGATGTTATTGTAACCCCAGGTTTGTG
TTGGGGGGAGATAGTTAAGCTGGTGAATAGGAATGTTGGA
GAAGAGAAGAGCTGAGAATATTTGCACGAGATAACTGTAC
TGCAACCGTGGGTATGACTGGGCTGCAGTTTGCATTTATT
GTCTGGCTACCACTTACTAAAGTCTTTTAGTTATAAGCCT
CCATTTGCATAAAGCTTATGCTCAAAGTCACGGTTCCAGA
GTTCTGATGAAAAAAAAAAGACAGTCTTTTTTTTTCTCTT
CTCCTCTCAGACACTACTCAACACAATAATTCTGATACCA
GTTATGTGGGGGCTTATCTCCACACACCAGGCAATTATCC
AGCAATACTAACTGAGTGTTCTGTCATTTAACTCAACTTT
GACGTCATCATCTACCTGGAGATAACATCCGATTCCACAA
GTTGATGCCTTGGCCGCACAAGACTGCCCTCTACTTCAAT
TTAATTTTTCTTTTTTGGTTGAGGGATGGAGTCTCACTCT
GTTGCCCAGGCTGGAGTGCAGTGACATAGTCTCAGCTCAC
TTCAACCTCTGCCTCCCAAGTTCCAGCCATTCTCATGTCT
CAGCCTCCCATGTAACTGGGACTACAGGCGTGTGCCCCCA
CGCCTGACTAATTTTTGTCTTTTTAGTAGAGGTGGGGTTT
TGCCATGTTGACCAGGCTGGTCTCGAACTCCTGGACTCAG
GTGAGCTGCCTGTCTTGGCCTCCCAAAGTTCTGAGATTAC
AGGCGTGAGCCACTATACCCAGCCTGCCCCCCACTTCAGA
TTCTAGCTGCAAGCGGTAGGTTGTCATCTTTACTTCTGTC
TGACTGATTTAAATCAGGGAGTCCCATGATCCCCTTCCTC
ATGATAGAGCAGCTCACATAACTCAGGAAAACGGTTTACT
AATGTTTACCTATTTATTATAAAGGATAGTACAAAGCATA
CAGATGAGCACTCAGATGGAAGAGATGCCTGCGGCAGGAA
ATGTGGGAAGAGGCACAGAGCTCCTATGTCCTGTCCAGCG
CATTACCCTCCAGATACCTAGTTTTAGTTCAGCAACCTAG
TTTTAATTCTGACTCTTCTCTTTTTGGGAGGTTTTAATTC
TGACTCTTATCTTTTTAAGGAGGCTCCATTTTGTAGGCAT
GGTTGATTCCATCATTGGTCATAGGTGATCAAGTCAACCT
TCAGCCCCTCTATCCTCCATGGAGGTCAAGGGTGGAGTAT
GTTGCAGGAAGGCTTAAAGTTCTGACCCCCTCTCCGATTA
CATTGTTGGTTCTCCTGGTAACCAGCCTACATCCTGAGGC
TGAGAGCCTACCAAGAGTCACTTCATTTGAGCAAAAAATG
ATATTTTCACCTAGGAAATTTTAGGGGATTTTAGGACCTC
TGTGTCAGGAACTAGTGTCAAAGACCAAATATTAGAACAG
ATATTTTCCATATTCTCCTTGAACTTCTATCTATAAGGAT
ATTAGGAGCTGTCTCAGGAACTGGGGAAGTGAGCAAATAT
ACATTTCTTATTGTATCACAGTATCACAAGAGTTAATTCA
GTCTCCCATGTTCATGGAGACATTGACTGTGCTTGGCATT
CCTTTTTAATTTTCCTAGACACAGCCACTCAGTATTTTAA
AAATGCATTGTTCCAGGTAACTACTGCCAATCAGTAGTAC
CTGAAATAAAATTGATTTGCTATCCTGATCTATTCAGGAT
AGCCTAAGTTATGCTTTGATAAGAAAAAAAAAAAAAGCAA
CCCAAATCTCAATGGCTTTCAATACAGTGGCTTTAATTCA
TGTACGTGCCATACATCTAATGCTAGTTACAGGGCTCTGT
TCCAGGTGGTCATTCAGGAACTCCAGTTGACTAATGCTTC
CTATCTAGAGTAGCTTCAGTTACCATGCCAGGGGAAGAAA
GGAGTATAAGAACTAACTTTGTGTGGGTGTGTGTGCGCCT
AGGTCCCAAGGAAACATACTCTACTTTTGCTCGCAGCTAA
TTGGTCAAAGCTAATAGTCAGATTTAATTACAAGAAAGCT
GGGAAATTTGAGGGATCACATGTCTATTCAGTTAGTAGTA
TGTGTTTCTCTTTCAGGAGGTAGTAGTAGGATCTGTTGGG
CTGAAACTATAGGTTAAACTTACTACTATTTAGAGCGGCT
TGATTAAAAAGAAATGTGCTGGGTAAAGGGCAGGATACCA
TAGAACAGTGTCGTATGTGTCTATAATAGAATGTAGGAAA
TTTAGAATAATGAAGGTTTTTGAAAATCCCTTGGCTCAAT
CATTTAATATGACAAATGAACAAAGAGAATCCTAGTGACT
TACACAAAGTCAAACATACATTTAGTGGCAGTGTTGGACC
TACATTGAAAAGGAAAGCAAACCATCATTACATATAGACA
ATATGATAATCTACAATGTACTTGTCTAAGGGAATCTGTA
GATTAGTTATTAGAAGTAATAATACCATTCAGCAAAGTTG
CTGGGTGCAAGACTAATATACAATAGCAGTATTGCAATCT
ATATTCCGGCCATAACTAATTAGAAAATTTAGTAGATAAA
CAGTTATTCACAATAACACAGATTTTATAAGACATATGGA
ACCAAATGTGACAAAGGATGCATGAGATCGCTGATGAAAA
TACCAATATAACTGGCCGACATGAGGGAAGATTGGAATAC
AAAAGAGTGCACAATCAGTCCTCTGTATCCCTGAATTCCT
TGTATCCCTGAGTTCCGCATTCATGAATTCAACCAGTCTC
GAATGGAAAATATTTGGAAAAATCAAACAAACAAAAAACA
GTACAACAATAAAAATTAACACTACAACAATTTCAATAAC
ACATGTAGAACACAGTATAACAACTATATAGTGTTTGTGT
TGTATTAGGCAATATAAATGATCTAGACATGATTGAAAGT
TTACAGGAGGATGTGCATAGGTTATATGCAAATATTAATG
CTGTGCCATCTTATGTAAGGGACTTGAGCGTCTTCGGATT
TCGGTGTCCGAGTTGCATCCTAGATGCAATCCCCTGTTCA
TACTAAGAGAAGCCTGTAGTCTTTGGGCAAAAACACATAT
AATGGAAATTGTAACAATACTGGTTATTCACAAACATATG
CAAAGACGTTGGAAATTTGTATAGAATGATAACCCCATCA
CTGAATATGTATTGTCAGTGTTAGGCTAATATGTTGAAAA
GGGAAACAATACTTTAGGATGTGTTATTCTGAAAAGAATG
TCTAAGAACTGTATAGTCTTTTATATATAGTTTATATTTG
TTAACATTACATCTATTAAAAAGAACCAAAGAATATTAAA
ATGATAAAAAGAATGGAAAACAGATACTATACATTGATCA
CATAAAAAAAAAGCAAATTACAGTTTTGAGTTTGCTTTGT
TTGACGAAAAGAATCACTCTAATAACATAGAGAGCACGAA
AATGGTTTTTTTTTGTTGCCCACTGTGGCACTTACAAGGT
TTGTGTACATGGGTTATTATTAGCCCAATGCCTCAGTTTC
TCATTCGGTTGGAGAATATGTGAGGTAACAATACTTACGT
TTTGGTATCATTATAATGATTATATGAGATAAAGGATTGA
ACAGCCCCCTTTGTAAGTACACAGTAAATGTCACCAGTTG
TTTTTAATTTTTATAGTTGTTTAATAGTTGTTTACGATTA
TTTCTGTTATTGCTAATTAGAATGCCAACCAGTTGTTTTC
CTTTACTACAGAAAATTAGATATAAATAGATTCTAATAAT
GAGGTTGGATAGATTTACCGAAGAGTTTCTTTCTCAGAAA
TCATAGACGACACAAACACATGGAAACACATCCCATGCTC
ATGGATGGATAGAATCAACATTGTGAAAATGTTGAAGATG
ACCATACTGCCTAAAGCAGTCTGTAAATTCAATGTAATTC
CCATCAAAATTCCACCATCATTCTTCACAGAACTAGAAAA
AAACAAACCTAAAATTAATACGGAACTTAAAAAGGGTCTG
CATAGCCAAAGCAAGACTAAGCAAAAAGAATAAATCTGGA
GACATCACATTACCCAACTTCAAACTATACTGCAAGGCTA
TAGTCACCAAATCAGCATAGCACTGGTGTAAAAATAGGCA
CATGGACCAACGGACCAGAATAGAGAACCCAGAAATAAAG
CCAAATACTTAGAGCCAACTGATCTTCGACAAAACAAACA
AAAACATGAAGTCGGGAAAGGGCACCCTGTTCAACAAATG
GTGCTGGGTTAATTGACAAGCCACATGTAGAAGAATGAAA
CTGGATCCTCATCTCTCACCCTATACAAAAATCAAGTCAA
GATGGATCAGGGACTTAAACTGAAGACCTGAAACCATACA
GATTCTAGAAGATAACATTGGAGAAACCCTTCTAGATTTT
GGCTTAGGCAAAGACATCATGAGTAAGAACCCAAAAGCAA
ATGCAACAGAAACAAATAGATGGGACTTCATTAAACTAAA
AAGCTTCTGCAGAGCAAAAGAAGTAATTGGCAGAGTTAAC
AGGTAACCCACAGAGTGGGAGAAAAACTTCACAATCTATG
CATCTGACAGAGGACTAATATCCAGAATTGACAACTCAAA
TCAGCAAGAAAAAAAACAAATCATCCTGTTGAAAAGTGGG
CTAAGGACATGAATGGACAGTTCTCAAAAGAAGATCTACA
AATGTCTAATAAGCATGTGGAAAAATGCTCAGTGTCACTT
ATGATGAGGGAAATGCAAATCAAAACCACAATGTGATACC
ATTTCACTCCTGCAAGAATGGCCATAGTCAAAAAGTCAAA
AAATACTAGATGTTTGTGTGGATGTGGTGAAAAGAGAACA
CTTTTACACTGCTGGTGGGAATGTAAACTAGTATAACTAC
TATGGAAAACTGTGGAGATTCCTTAAAGAACTAAAAGTAG
ATCTACCACCTGATCCAGCACTAGGTATGTATGCAGGGGA
AAAGAAGTCATTATATGAAAAAGACACTTGCACATGCATG
TTTACAGCAGCACAATTTGCAATTGCAAAAATATGGAACC
AGCCCAAATACCCATCAATCATCAAGTGGATAAATATATT
GTGGTATATATATACCATGGAATACTATGCAGTCATAAAA
AAGGAATGAAATAATGGCATTCACAGGAACTGGATAGAAT
TGGAGACTATTATTCTAAGTGAAGTAACTCAGGAATGGAA
AACCAAACATTATATGTTCTCACTCATGAGTGAGAGCTAA
GCTACAAGGCCACAAAGTCATAAGAATGATACATTGGACT
TTGGGGACTCATGGGAAAGGGTGGGAGGTGCCTGAGGGAT
AAAAGACTACACATTGGGAACAGTGTACACTGCTCCGGTG
ATGGGTGCACTAAAACCCCAGAAGTAAAAAAATTTAAAAA
AGATATTCTTTCTCTTAAACGTAATTAAGAGTCAGAATAA
CCTATAAATGACTTTGGCAGATTTTTTATTTTCAGAGTTA
AGAGACTTTCTCTTGGACAGCTTAGAAATTTCATGGTTTT
CCACTGGAAAGAAGGACTTTATTTCTCTAGGCCTATATCT
CTCTCTTGTAAAAATGTTAAATATGTTCATGAACTTTTGG
ACAATTTGTTAATTCATTCAACATATATTTATTGAACACT
TAGAAAGTTTCAGGCTCTAGGCATCATAGAATATGTGACA
TGATCCCTAGTGTCTTTCAACGTATATTTATTAAGCAGTA
AGTTTTAGGCTCTTTGGAAAATATGGTAAATGAATATGAT
TCCTAGCATTCTTGATCTTTTATTGCATGATATGGAGGCA
GGAAATAAGCAGTTATCTATATATCATAAGTTCTTTCTAG
GGTTCGGTACAAGATGCTAATGGAGCTCACAGGAAGGTCA
CCTTGCTCAATCTTGGGCTTTCGGGGAAAGTGATGCTTAA
GTCAAGCCCTGAAAAATGAATGAGGTTATCTGTGAGAAGA
ACCTAGGAATGACTAGACCTTAACTATACAAAGAGCGTAC
ATATTATAGCAACACATAAGATAGGTCAGCCCCTCAGGAG
GGAACGAAGTGTATATGGGTGTGAGTTATCTTTGGGAAGA
CACAAACACAGTAATAGGTTCGCTTCTCATTAATACAGAA
CTTACCTATTTTGTGAGATGTACTTTCAAGGTTTCAAGTT
TTAAGTTTATTTCTAAGGATAATTGAATACATTTGGAAGA
ATTTCCGAAGGAGATCAAATTTTGAGACATGACTTTTAGA
ATATAAACTTGTTATATCCATTGAATGTATCACCTTTCAT
TGTTATTTACTCAGGAGTTGATTGCTTGCATTGAATGTTT
GCCATTTTTACTTTTGGTGAATAAAAGGAGATAGGTAGTG
AGTTGATGAGCAATAAGATAAAAAGTTTAAAATCAGTCAG
TTAATAATTTTGCTGCTATAGCATGATTATGACTCTCCTG
ATGTGTATAAACATAAGAAAGAATGAGCACTGCATTCTAA
AAAATTGAATTCCAGTTCATGTTTAAATTTTTTGGTTAAT
TTTTAGTTTAGAGATAACTCATTTTTTAAAAAAATCTTTT
ATTTTAGGATTGGGGTACATGGACAGTTTTATTACGTAGG
TAAACTTGTATTATGGGGGTTTGTTGTACAGATAATTTTG
TCACACAGGTACTAAGCCTAGTACCCAGTAGTTATTTTTT
TCTGACCTTTTCCCTCCTTCCACCCTCCACCCTCAAGTAG
CCCCCTGTCTGTTGTTCCCCTCTTCATGTCCATGTGGAAA
GCAGTGTGACGATTCCTCAAAGTGCTAAAATTGAAACTAC
TATTCGACCCAGCAATCCCATTACTGGGTGTATACACAGA
GGAACATAAATTGTTCTACTGTAAAGACACATGTACGTGA
ATGTTCACTGCAGCACTATTCACAATAGCAAAGACATGTA
GTCAACCGATAGGCCCATCAGTCACAGACTGGATAAAGAG
AATGTGGTACATACACCATGGGATACTATGCAGGCATAAA
AAAGAAAGAGATCATGCCTTTTGTAGGAGCATAGATGGAA
CTGGGGGCCATTATCCTTGGCAAACTAATGCAGGAGCATT
AAACCAAATACCACATGTTCTCACTTGTAAGTGGGAGCTA
AATGTAGAGATACTCTTGAATTGTTTTTCATTAGTTCTAG
TGAAAATAGTATCAAAAATTTCCAGACCCATCAGGGTAAA
TAAGAGAGGTTTTTAGGGATATTTCTGACTTTTTTACTTA
CTTATTTAAGTAACATTTCATGAGTCAAAAGTGAGTTGAC
TTAAAATATAAAAATGATTTACTTAGTTGGATCAAATTGA
GGGATAATGAATATTTAAAGTATGTAATGGGCTGCTGACC
AGAAAAACTGAGTTTATTAAGGAAGACATCTAAGGCAGTA
TATGTTGATATTGGCTTTGAATTGAGAGGCCTGTCAGTTG
GCAACATAGTATTTGTATTGAGTTCAAGAAATGTGGTAGA
ACATAACAGAACCTTTTAAAATATGGAGCCTCCTTTTAAT
ATCAAAAACATTCAGGACTCTAACATCATTGTAGTTGTTT
ATTTGGTGTCTATTGAGAAAATGGAAAATGACTAAAAATA
CTAGTATGAGTTCAGAAACACTATTACATATTTAAGTAAA
ATATTTTATTTGATTAATCAGATACATTTGAAAATTGTAC
TTGCAATTGCAAATATGTGTGTGTGTGTACACACATACAC
ACACCTATACATTTTCAAAATATATAAATTATTCAGTATA
TAGACAATGCTTCTGGAGTGTATGGTGGTTTTGTTGATTG
TTTTTTATAACCCCCAACAGGTATTGGGGATTGCAAGAAG
GGTTGCTTAACTAGAGCTCAAAGTCTTTGTGAGGGGAGTT
ATTGAAATAATATTAATAGGGACAGTTTTTTTAGGGGAGG
AGAATAAGGGAGTGATATAAATAAAATGATGTTTGAGAAA
TCGTACTTATAGGCCAGGTATGGTGGCTTACACCTATAAT
CCCAGCAGTTTGGGAGACTGAGGTGGAAGGATTGCTTGAG
GCTAGGAGTTCGATACCAGCCTGGGTAACATGGGAAAACC
CTGTCTCTCCAAAACATAGAGAAAAATTAGCCGGGCCTGG
TGGTGTGTGCAGTCCTAGTGATTCAGGAGGCTTATATGAG
AGGATCACTTAAGCCTAGGAATTTGAGAATTTGAACCTGT
AATAGTTATGGTGGTTCCACTGCACTTCAGCCTGGGTGAA
AGAGAAAGACCCTGTCTCTAAAAAATAATAACAAAACAAA
AGGAGAAATTGTACTTCCGTGTTTGGAAAAAAAAGTGAGT
GAGGAAAGTCAGAAGGAGGAAGGATTACTTTTTGCAGTAA
TTTTGGTCATAATGCAATGAAAAATCTGATCTAGACTGGT
ACAGAAGGGAAGGGGTCCAGGAAATTTGGAGACAAAGCTA
TAGTAGTCCTTGGTGATACATTGCACGTTGCTGGTAAAAT
ACAAATTAAATTCCTTAAGTCTGGAGTAACATAAAATATG
TTACTTGAGACAACTTAAAAAGACATTGAAATGCTGGCTA
TCTGCATTTCTATTAATCACTGAAAATACAACAATCAGAA
TGTATAATTAATACTGTGTAGGATGTATAGGTAATATAAA
GTTCTGGAGTATTTTAAACATTGTAATAGGATCTTTTAAT
ATTTTTACTGCTAGAATTTCTATGAATATTGTCTAAAATG
AATAGATTTAATTGGAATCTTTTAATATATGTGATAACTT
TCTATAAAAAGGAAAAAAACCGTTGCCATAAAATTCATAC
AGTTTTAGTTTATGTTTAAAATGTATTTGTTATGTTCACA
CAGTAAACACTCTATTTAGAGTGTTGACTATGTGCTAAGC
AATGTCCAAAGTCATGGGGACAGAGCAGTGATCTAGACAG
AATTCATCATCTCATGGATATTTCATTCTACTGGATGAAG
ACAGGAAATAAATAATTTAGCTAACAATTAGTGATGCATG
TCATGGAGATAATTAAAATAATTAACGTGGTAGTAAATGA
CAGATGGGTCTGTTGGATTGAATTGGTTTGTTGTAGAAGG
CCTCTTAGCTGGATAGCCAGAAGGAACCAGCTATTGGATG
CTTAGAGAGAGAAGCATCGAACCTATGTAGAAGAGATAGT
GCAGAGACCCTAAGGTGAGAATGAATGTGGACTTTTCAAA
GACAGAAAGAGGCCAGTGTGGTTGAAGTCCAGCAGGTGAA
GGGGGTAAGTAGTATGAGATATGATGTGGAAGAAATAGTT
GGGGACTGATTTTCAGGGGCTTTGAAAGCTAGAACAAGAA
GTTTGGATTTTATTTTAAATTCAATGGAAAGCTGTTGGAT
GTGGTGTGTTATAGAATTGAATGATGTTTCTAAATAATTT
TACTCTATGAAGAGGGGATTAGAGAAGACAAGAGAATAGA
GTAACTCAGTAGGGATGGTAGTAAAGAAATACTTTGATTC
AGAAGTTTCGTCAGATTGGATTTGAGAGGTAAGAGAGAAA
GAGGAATTAAAGAGTTTTGGAGTTGAGGACATTGTTGAGG
TGAGGAAGGCAGAAGGTATAGAGAAAGGCAGACTTATTAA
GAGTCCTGGTTTGATTGTGTTAGGTTGGTAGTATCTGAGT
GAAGATGTCAAGTAAGCAGCTTGATGTTAGCTTGGAGTCT
AAGGAGAGGTCAGGGCTGGTGACATAGATGTGAGAGTCAT
TGGGTTATATTGTGGTATTTAAAACTACAGGGTGGTATGA
GAATCACCTGCAGGAATATTTAGTTACAAAAGACAAAGGG
GCTCAGGTCAAGCACTTCTGGCGTTTAGAGGCAGATCAGA
GGAGAATGACCCAGCAAAGCAGACACTTTTTTGAGTCTTC
TAAAAAGATAAAAATCTTTCTTGGAATCCTTATTGTCTAA
ATAAACTGAAACAGTGAACTACTCATTAGTACATATTTGT
TTAATATGGGCACTAACGTGTAAATTCTATATACAGTTGT
ATTTTAGTGGTAATTCTATTTTGTTGCTGCAAAAGTTGAA
ATGCATATGATGAACACAAAAAATAAAATCACAGTTTTGG
AAATGACATAACAAATGAATGTATCTGGAAAAAATCAGGG
ATGTAAAAGGAACAAAACAGTTGCCAAAAAAGCAAATGAT
AAAAGTACACATATAATTATAGTCCTATTTCTTATGGGGA
AGCAGAAGGAAAAAATAAAACGAATAGAAAACTCTATCAC
AGAAATAGAAATACATGCGAGGGCAAAGATTGATTTATGA
AGAAAAGGAGGGAAAGAATAAGACCAAGCCATGAACCGAT
CCATGAATTTATATATTTATAAGGAAAGGTGGTCTTTATG
TTCTACTATAGCAAACAGATAAGGTGTACACTCTTCAGTG
TGTTTAACACGAGTAATGACTTCTATGAAAGTTAAAATCA
TTCCATTTTTGTAATACTCGACCCACAGTAAAGAAAAGGA
AAGGTGAGTATTAGACTTAAAGACTTCAGTACACCTTTAG
AACTCAGGAACAATCGCTATTTCAAACAGTTTAAAAACAT
TTTTTGTGAATCCACATCAACTGGGAGTATAATGTGATGG
TCTGATTCACAATAAGTTTGAACAATACTTAGGCATTGAA
GTCTCCTCAGTTTCTAAAAAGTACTCTGGAACTCATATTG
AGAGTTTCACTGTAAAAGAGTATTCCTAATATATTGGGAG
CACTCACATAAAAGTTCAGTGATTGACTTCTTTGAAAAGG
CCATGCTTTGTGTTGACGTAATTTTTTTTTGAGACACAGG
GTCTTGCTCTTTTCCCCAGGCAGGAATGCAGTAGCGCAAC
TATAGCTCACTGCAGCCTCAACTTCCCAAGCACAGGTAAT
TCTCCCACCCGAGTCTCCCAAGTAACTGGGACTACAAGCA
CGTGCTACCATGTCTGGCTAATTTTTTGAATTTTTTTTTT
GTAGAGATGGGATTTTGCCCTCTTGCCCAGGCTGGTCTTG
AACACCTGAGCTCAAGCAATCGGGCCACCTCGCCTCCCAA
AGTGCTGGGATTATAGGTGTGAGCTACAGTACCCAGCCAT
AATGTTTATTACATATTACAATGATGCTACTGAGGAATGG
GAATTATTGGTCCCTTCAGAAACAAGTTACGCCATTCTCT
TAACCAACCACGTTATTCTTTGTCATAGTCACTCATTCAT
CACCCAACCATGGGTGCACGAATATTCTCATTCATCAGCT
CTCCCATCACCTGGATGCAGGCATTGTGCTTGGTGCTGGC
ATAGGAAGATTAAGATGCAGTTTCTGAACTCAGGAGGGCG
AAGTTTCATGCATGGACTCTAGTAATCCGAGGATGGCCTG
CAAGACTCCATTCTTTGATGTTATATCCAAAATTATTTAT
CAGCATATAGATTTTTAAAACCAGATTATCAATGAGATGT
GTGTCCAGGGAGATGAAAAGACAAAGAATCATTGGTGTAG
GCTTTACAGATGGAATGTGTGGCTGGAATACACAGTTGTT
ATTGTTTTCAAATTATTCTAAATTCTTTAATCCTCTTTAC
TTAGGGGATCAAAATCCTTAACCTTGGCTTTCTTAGCTTC
CTTCGGTTTTCTGTGAGCTTCCATCAGCACCAAGAGACCA
GTACTACTGTAGCAACATAACAGAGTTATGTTAATTTTTT
ATATAAAAGATTTTAAATTTTTTCAATATAACAGAAAAAT
ATATTTTAAAGATTTATTAGCTGGATGCAGTGACTCATGT
CTATAATCCCAGTACTTTGGGGGACTGAAGCTAGAAGGTC
ATTTGAGGCTGGAAGTTTGAGACCAACCTGGGCAAGATGG
CAAGACCCCGTTTCTACAAAAAATTGGAAAATTAGCTGAA
TGTGGTGGTGCACACCTGTAGTTCCAGATACTTGGGAGGC
TGAGGTGGGAAGATCCCTTGAGCCCAGGAATTTGAAGTGG
CAGTGAGCTACTGTGCTCCAACCTGGGCAACAAAGTGAGA
CTCCCCTCTCTAAAAAATACAAGTTTGTTATTATTTTGCT
TCTGTATCATATGCACGCCTCTGTTAAATTATTCAAGACA
TATCTAATTGTGCTCAATGTTATTTTTCCTGATCAAATTA
TGAACAGTGCAATTCCTAGAGTTTTTTTTTTTTTTTTCAT
TTCATTTCATAGGTCTACATAGGCTTTGGCCTAAATGAGA
AACAGAGTTAATCTTCGCTTAAATCCTTAAAATGCTATTG
CGTTTTCTTTTCCCTCCTGTTTATTCTCATGGTAGAATTA
GGAGTTATCATTGACCAGAGTGTTTTCACTCTACTGTGGT
TCCCAGACAGTGAGTTACTGCTAGAGAGAAAAAGCTAGAG
ATGAAACTGACCCTATTCGGATACAGAAGAATAAAATTAT
AAGGTGGAGTTATTCAGTGGGTTAATTAGAGAAGGAATTA
TACAAAATGAAATTATGAGGTGGGGTCTTTGAACATGAAA
TGGCTATCAAAGCTCTAGAATAGAGACAATTCTCAATACT
ATAAAGGTATTTTTGATGTGCTGGACTTCTCGGTCAGAAG
CAGTTTCCTGAGACCCCAAGATGCTTTTCCTACATCCATT
AGTTGAAAGTTACAAAATAGTAGGGGCTGGATCTAAGTAT
ATATCCTGGAGTGGTGGGCTACACTGCCGGCTAATGAAAA
GTTTTACACTTTGACATGTTCTGCTAAGTTTTTATTGTGG
GTTGTAAATGTTTAGTATCCTCCTAGGGGCTTTTAGGAGA
ATACGTTTTCACAGCACATGTGGTGCTGTTATACTCTGAA
CCAAACTAATGGGCTTTAATTATGCCAAGGTCTGTGGATC
CCAGAGATGCGGACAAATTCGTAATGTGTTTTAAATTGCT
ATGATGGAAAGTGGAAGTCAAAGGTTTAATCTGGATTAGT
GTTCAGAAAATAATTTCCTTTGCTAAAGATGCCACCTGTC
ATTCTCATTTCTCAAGTAGAAGAATGTGGTTGAGTCATTC
ATTCATGAATCTCATGTGACATTCCTATCCTTACCATGGA
GCAGACGAAATGCTGAAGTTGACTTTAGGAAACCCAGATT
TGAGGCCTGAGTTTTCACTCCCTTTTTGTTTGAATTTGTA
TAAGTCACCTGATGTAAAAGACTTCATTTTCCATGGGTGT
CACATAGGGAAGTGCTTTAACATGGGAAGACTGACTTAGT
ATTATTGGGAGAATCAAATAAGATGATACATGAACCACCA
CAAAACATCTGAGAGAGCTCTTCCTTACTGTTTTTTGGTT
GAGAGATGCTTAAGTCGTAACTAGCAGGCCTGCTAGAATT
TCTCTGCTTAGTAGGGAATCTAGTCTATTCTGTTAATATT
TTTCCCTTTTGATCAACATTGCAGTCTTCCAAGCTACTGC
ATTCCCTTATTCTATTAACATGGCTATCTTGGGGGTATGC
CGTAGTTACTTTTGCAACCCAGTTGACATGTAGGTATATG
TCATTTTGGTATTTGCCTGATTTCTTAGTTCTGAAAATGG
GAGAGGACCAAACACCACTCTCGTTATTCAAGTATTGAGT
AAAGCTCTGCTCCAGTGATAAACTTTTCAGCGATCGTGTA
TACTTGCTGACTTTCATGAGTTGCTGGTGATCTGCAAGAC
AAAATTCGATCTTCAGTGCTGAGTTAGGCAAAGCGCTTCT
CTCCCCATCTTCCGGAGAACACCCCTACAGTTTGCCATCA
GATGCAGATAGTGATGAAGACAACAGGGCATTAATCGGTG
CTTCAAAGCATACCTGTGACCTTTCCATGTTTTTAATAAA
ATAAATACGAGTTTGCTGGGGGATTCCAATCTTTACTCCC
ATAATGTCAGCATAATATCAGTGAAATCTGTTCAGCTTTC
TGCCAGTCAGACCGATGTGGAACCAAATATATATGACTGT
CTTACAATAATTGAAGTGAATTTCGTGGAAAAGCAGAGCT
CCTGGTATATTGTTAAGGACTCACTAGATGTTTGTGAAAT
TGAATTGATAAGGCCTTTCATTCTTCAAGCAGAGGAAGTT
GCTGTATTGTAAGTATGTATAGAAATTATGAACACATGGC
TTTAAGTATATGCTGACTTTGCTGTGCCCAGTCAAGTGCC
AGGTAATCTTTAAATACTGATAAATTCAATCCAGTAATTA
ATTAACAGATTTTAAAAACCACAATCTCATAATGAAAATT
CTACTTAGAGACTGAAAGAAACTCTATGCTAATCTCTATG
CTCATCCAAGATCATCCTTGGTTGAACACATACCATTCAA
ACCTGTAAAACTCAAGGTTGCAAGCATTAGTATTAGAATA
TGTAGTTTATTGTGTTTTTGTGAGGGTTATAAATATTGTT
TGTATTTTTTAAAGAAAGATAAAAATGTTGTGAGTAGCAT
ACTTTAGAAACTTCATTGATCATGGATTCATAAAGAGTAT
TACCATTCACTGTAGGAAAGTGTGTGTCCTTACAATTGCA
AAGCTTCCAAGCACTGTAGTTAAGAGTTCAACAGTCAAGT
AACCCCTTTTCTAAATACAGAGCTTCCTGCTACAAGTTTA
AATTTTCTTCTTTACGACATTTCTCCTAAATAAGGTATTA
TTAAACAGAACCAGTTTCTTAGTAATGAAGTTAATAAAAC
AGGCCAGTCTGATGATGACTTTTGTGTCTTTCTAAGAACA
AAAGACAAAAACAATCTAATAATGACTTTAGATCCATAGT
CTATCCAGAGTTAAAGTGCTTGTGATAAAACCAGTAGCCT
CACCTGTTATGGCCCATTGAGCTAAAGAAAAATCTCAGGT
GCAATATAATTGTGTAATTGTTGCTAACAGTGTTATCAAA
TTCTTTGACACTGTTCTCTTTGAACAACAAACTCTGGCCC
ATACTGTTTGAATTCAGGCATAATTTAAATGAAATGTGAA
TGTGTAAATATATTATTGTAATATATGTTTTCACTGAATT
CATAAAATTTAGAGTGATATGATCATTAATGACATATTTT
TAAAAATACCAAGCCTCAGACTTCCACTCAAAAGCTTTTC
TGTTATTTTACTGATTCATACATTTATTTTCTGTCAAACA
AGCAAACACTGAATTAAAAATGGGTAACTTTTATATATTT
CGCTTCCCTTTACCACCAACTTAATAGCTTAACATAAGTT
TTTAATGTGATAGGAAACATACCAGTGTGACTTACAATTA
TGGTAAAAAATTCAAATAGGTATATACCCTTTTAACTTAA
GAACTCTAGGAATTTAGATGAAAGGTACAATCATTATAAT
AAGAGATTCTGAGACAGTCATTACAAGCCTTGATGTATTT
ACAATGTCCATTCTTATAACCAGTTCCTAGAATAGGTTAG
TTGTATTGATAAACTAGTGTCCTTGAGTTATACAGGATAT
TCCTCTCACTAAAGAGTGAGCTAAGCATATCCTTCAGAAG
TTACCTTCATTTTAGGTTGGCTCTTACAGGCTTAGGAAAT
AACAGGAACATTGTTAGGCTAAGAGAATTGGATCTAAATT
TATCAAACAGACATGGAAGCCAGAATTCCTTCAGCTAAAA
TCCCAGCTCTATCATTTATGTATTTGTTTATTTTCCATTT
TTTCTATCATAAACAATACAACAGTGAATATTAATATACA
AAATAAATATCTCCAGACACTGTTCAACATTGCCTTAGAA
TACATTCCTAAAAATGGAATTCTAGGTAAAATCATGAACT
TTTTAGGGCTTTTGATATTTACTGCCATATTGCCCTTCAG
AATAGTTTACAATCTTATGAGCTGTGTTTCTATGCATCCA
TTTGCCCCTTCTTACATCTGCACTGGGCATCAAAATAAGA
AAAATCTTGCTAATCTGAAAGGCATAAGATCTCTGTTTTG
AAAGAACTGTACTTCTTTGATTAGTGGCGAGGCTGACCAT
TGCCTGTTCATATCCTTTGCCCATTCTTCAATTAGAGTGT
TTGTCTTTTTTGGCATATAGCTGCCATTTATACACATGGT
CACACACCACATGATATTGCGTGTATATAACAATTTCCAG
TCTTCCTGATAACATATTGCTTTGGTTATTAAAGTTCTAA
AGGGTATATGTGTTAATAATTTGTATCTATTCATTTAAAG
ATAGCTCTGTGGTTATCTTTTTTTTCTTTTTTTTTTTTTT
TTTTATTGAGACAGAGTCTCGCTCTATCGCCCAGACTGGA
GTGCAGTGGCACAATCTCAGCTCACTGCAACCTCCGCCTC
CCAGGTTCCAGCGATTCTCCTGCCTCAGTCTCCCAAGTAG
CTGGGATTACAGGTGTGTGCCACCACTTCTGGCTAATTTT
TGTATTTTTAGTAGAGATGGGGTTTCACCATGTTGGCCAG
GCTGGTCTCGAACTCCTGACCTTAGGTGATCTGCCTGCCT
TGGCCTCCCAAAGTGCTGGGATTACAGGCATGAGCCACTG
TGCCCAGCTGGTTATCCTTTAAATTTTAATATTTTAAAAT
AGTTATGTTTATATTACCTGAAAACTTTGTGAACTCATGA
TATTAAATATACATATGTACCTTTTCCTCACTTTTTCCTG
CCAATCATATAAATTGTGAGTCTTTGCAATCACACTGAGT
AGAGAGGTTTTCTCTAGTTTTTTAACATCTGCCTCGGTGA
TAACTCAAATATATTTGGATGATGCTTTACTTTATATAAT
TATCTTATTGCTTGAGGATACAGATTCATGAGGGCAATTC
CAAGAAATACCTTTTATCCAACTGGATAGTCCTAGTTATC
AGATAATTCAATAATTCCAACCACCACAGCCACATTTTCC
TTTTTTGTGTAAAAGAGATGTGTGTCTCAGGGAAATCTTG
ACTTTGTAGAGAATGAGTGGTATGAAGAGATACAGATCAC
TCTACTGTAATTCCATCTCAGCAGTTAATGGACCCAGCTT
TGCAATAGGCTGATTTCTGAGTGTGATATGATTCTTTTAT
AAGCAGTAGGTACAAGTTGACTACATGGATGAGTCAGACT
TTAAAAAAATGTCATCTCCCCTGCTTTGACAGTGTTCATT
TCTTACCTTGGAAGGCAATCTAGTGCTGAGGAAAGCCTGC
TGGCTAGAGATCAGGAGCCCTAGACTTGCCTCTAAGCTCA
TCCCATTTTTGGCAAGTCTCTTCAGCTTCTTTTGTTTTCT
GAGTTCTGAAGTGACAATAATTCTATTTCCTCGTCCATTA
TAACTGAACATCATATAAAATACGCACAGTACACTGAAAA
TACAGAAAGAGCTACACAAATGTAAATTGCTCTTAAAGTG
GAAAATCTCTGTCGGATTATTCTGAATCTCTGTACGTAAA
CTCAGTGCCCAGAAGATGCATACATGAGCTGTCACTTGGG
CCGTCTGTTTCAAAGGCTACTTACTGATGCTGTTATGCGT
CCTCAAGCTATTATGCCATCTTCCATTTCTTGGTGTGGGG
AACATGGGATCAAGTTTTCAAAAGAAAGGCGGTGAAGGTT
TTCTCTTGGCATTTATTTATATATGTATTAATCTTACATA
TAGATAGAAAGGAGAATCATTTCATCCATTCAAAAGCCAT
GAACTTTATATGAATGTCATTTCAACAATAAAGCAAAAAG
TACAGACTGTCAAAGGAAAACTCAGTTTTATTATTTGGTT
TGTTACTTTACCAAAACATAAAATTTAAGACCTGAAAATA
TCCAGAATACATAGAGTATTATGGTCAGTCAATATGAAAG
TGACTACCAAATAGAAAAAAATGAGAGGTGCATTTCACAG
AAGAGGAAATGCAGATGATCCTTTATAATATGAAAACATC
ATCAGCCTCATTATTAATTGTAGAAATAAAAAGCACAGCG
AAGTATCATTTCACAGATTGGAATGTGGAGCAGTAGGAAC
TTTCAGTTACTCCTGATGGTATGAGTGCTTTGGCAAACTG
TAATTATTTAGTAAACTCGAAGATATGTGTATATTGTAAT
TTAGGATTGTCTCTTAGGTATATATTCTAGCAAGAATTTT
GCTCACATGCACAAGGAAACATACGTAAGAATATTTGTTG
CAGTATTGATGAGAGAAAGAATTGGAAATAGCAGACTGGG
GAAGAAATTGAGCTGTAGTCATGCACTGGATGACTCTGAG
CAATAAAAAGAATGGGCTACAGGAGTCCACATCCACATGG
ATTAATCTCAAAGATGTAATATCGTATCACCAAAAAAATT
ACAGAATATACATTTTATAATACATATTTTATGTTTCTAG
TTATATAAAACACAGCAAATTTTTCGTTTTTGAGGTGGGG
TCTGACTCTGTCACCCAGGCTGGAGTGCAGTGGCATAATC
ACTGCTTACTGCAGCCTGGACCTCCCAGGTTCAAGCGATC
CTCCCACCTCAGCCTCCCAAATACCTGGAACTACAGGTGT
GCACCACCACACTGGGCTAATTTTTGTATTTTTTGTAGAG
ATGGGGTTTCACCATGTTGCCTGGGCTGGTCTTGAACTCC
TGGGCTCAAGTGATCCACCAGCCTTGGCCTCCCAGAGTGT
TGGCATTACAGGCATGAGCCACTGTGTCCAGCCAATAAAT
TTAAATAACATACTGTGTAGATCTACATAAATTTGTGGTA
AAATTATAAAGAAAAACAGGGGAATGTTGTGGAGAGACAC
AGAAATTACTCATAATATTGTATTCTTCAACCTGGTTGAT
GGATTCATGGGTGTTAATTTTATTTAAAATATGCATTTCT
TTACATGCATACTTTGGAATATATGATACCTTTCAATAAA
ACTATGAGGGCCTACAAGATGTTGGTTTGGACTCAGTCTG
CAAACTCTGACCATAGCCTACAGAAATGTTAGCAATACAT
GAAAAATTATGCCTTAACTATGATTTTACTAATGCTGCGT
AAATAAGCAGAAGAGCTTGTATACAGATAAGGAAATGATT
GACTCATAAACTGAGAAGAGAAAGAAAATCTTTACTAGGA
CTAGATTATTAAATAATCATATAGGTAGCTGATAGGATTA
AATGCCATTTAATAATTTTCCTGCTATCTGTTTACTGTCC
TAAAAATTAACCCAATGAAGTCTTGTATTCAGTCACAAAA
TGTAAATTTTACTATGTCTGGCCTAAAGGTAATCTAAGTG
CCTGTTAAACATCAAATTACATGAGTTCATGTATTTTTAT
CCTTGGATTGGTCAATGACTTAGCAATCAATGACAGATAG
TAATCTGGCACTATTTGAAAATACTTGTGTATGCAGAGCC
TATGGACTATTCTATCATTTAATCTATTTATGATAGCAAG
TTTCACTTACGCACATCCAAAAATTTTGAGGACATTTAAA
TTATTTCTTTGGATATAAATGAGAATGGAAAATAACCAGT
CAACATTGTTCTTTAGGCTGCACTTTATATTATAGACATT
TAAATAATTATTTGACCTTTTGCGTGATAAACATCTTTCT
CCTAATACTTTGACTTTTTTCATGTGGGTTTTAGTTTTCG
TGATTTAAATTGTCTTGGCCGGGCGCGGTGGCTCAAGCCT
GTAATCCCAGCACTTTGGGAGGCCGAGACGGGTGGATCAC
GAGGTCAGGAGATCGAGACCATCCTGAGCTACACGGTGAA
ACCCCGTCTCTACTAAAAAAAATACAAAAAATTAGCCGGG
CGAGATGGCGGGCGCCTGTAGTCCCAGCTACTCAGGAGGC
TGAGGCAGGAGAATGGCGTAAACCCGGGAGGCAGAGCTTG
CAGTGAGCCGAGATCGCGCCACTGCACTCCAGCCTGGGCG
ACAGAGCTAGACTCCGTCTCCAGAAAAAAAAAAAAAATTG
TCTTTGTGGCATTAAAAAACCACAGAAGTAGATTTGTTAA
GGATGTAGCTAAAAGGAGCTAGAAGGAACTTTAGAAATAA
TTTTAGGTCTCCTGCTGGTTTCATCTTGAAGAATTTGGGG
CATGAAAGGTTAGGTAACCTAACAAGAATTAGTCCTTTTA
ATGTTAGAATCGAGCCTTATTTGGGTCTTCTGAGTTTCAG
TTCATCATTTCTACTGTATCCCTTCTTCCTTAATATGATG
ATTCATTATAATACAAATATACAATTTAATGAGTAGACAG
TTGATTTTAACTCATGGATACACATTTATTCTGTAATACT
TTCAGTAACTTGTTCCTAAGAAAATTGTACTACCTCGATG
AGTCGTAGTTAGCTTATTTTCTCTATTATATGTCCTCTAT
CGTAAGACCCATTTTGTGGGCTGTATTTCAGCTAGTATTT
TCTTTTCTACCTAAAATCTCTAGGATAATAATGTCATTAC
CACTTTTTACATGCACATGGTGTATCAGAGACTCTGCTAA
GGCATCACACATACATTTTTTTCACTTACTCTTTACATCA
TGAGGAAGAATCTAAATTTCAGAGAGTTCAGGTGATTTAC
TCCAAATCACATAGCTGCTGAGCAGCAGAACCAGGATTCC
AATCCAATTCTAACTACAGCTTGACAAAGTGTGCTCAGCT
TGAACTAAGCACTTCGCTCAGTAGTGAATTCACAGATGTT
CTTAAACTGAAAAGGAACAAGGAATGCTAGTCTAGATTTT
TATAGTATAATGATGAGATAGTCATATTATTGTACATTAT
TTTACAATAATTCTGTAATTGCTTTCATAATATGTTCAGT
ATGATTTTAGCTTCTACATATATTCATTGGCTTACCTGCT
TTTTGAAATTTGTCATTTATTTATCAAGCTAACTTGAGTT
TGGTTTTTGTTTTTCATTTTTGTTAGCATTCTGTGAAACT
TCAGAGCTCCTGAAATATTCAGTGCTTTGACCCTTAGAGC
CTGTTCCATTCCTTATGATATTTATGTAGATCCTGAAAAT
TCTTGCTCCCGGGCCTAAACCCAGTTTATTGTGACTTTAA
ATATCTGTAAGTTAATTTGGGCTACTAATAGATGCCTTTC
AAAGTATGAACCTTCAGTTTGCTGTACTTAATATTTTTTT
AAAGTACACAATAACAACATTGTGCAATAAAGTTTGCCTA
ATATTGTCAGAGGCATTCCAGTCAGAGTGACTCCATTTTG
AGTGAAGGCTAGGAAAATGAGGCCGGGACTTGCTGTGACT
CCATCTTGAGTGAAAGCTAGGAAAATGAGGCCTGGACTTG
CTGTGACTCCATCTTGAGTCAGGGCTAGGAAAATGAGGCC
GGGACTTGCCACGACTCCATCTTGAGTGAGGGCTAGGAAA
ATGAGGCCGGGACTTGCTAGGCTGCATTCTCAGAAAGGCA
GGCATTCCTACTCTCTAGATGTTTATTATGGTTAAGGGAA
CAAATTAATAGTGTTTACTAAACAGACTCAGACTTGGGAG
TGTCATGATATCTGGAGAACAATGGCATTCCTAATTTTGC
TTTAAAGATAATATCGATTATTGCAAACTATAGTAATTAA
GAAAATTAATCCTTTATCACAAACGCTTGAAGCAGAACAC
ATCTCCCCATATATACAAGCATTGTACCTAGGGTATGTCC
TACTCTGTCTATGGAGTAGCTGCCCTTTCACCACTGTACG
TTCTCAGTAAACTTGCTTTTGCTTTGCACTGCGGACTCAC
CTTGAATTATTTCTTGCACAAGATCCAAGAATCCTCCCTT
GGAGTCTGGATTGAGACCCCTTTTCTGTAACAATATCATT
ATTCTATTGTGCTATTTAGGAGAATGGATGACTACTGTAG
ATATTATACTAGTGGTATCTACTACTTTTGTAGATACAAA
GCAATTCAGTGGGGTGTGGGAAGATAATGTGAAAGGAAAA
TAAAAACTTGGGCCCCTGTTTCATTCTTCCAAAAGGAAAA
AGTTAAACTACAAGCTGAGTCATGCAAGAAGCTGCCTTTC
CTTTTGTTCCTAAGCAGATAGCTACAGATAAAAGTTTAAA
TATCTCCACAGGTAGCTACATTATGCTCACCTGTCTTATG
TAAAGTGCTGATTTACTCATAAACACGTAATTGACTATTA
TCCTACTTGATCCTTTTGCAGCTTATGGATTACCATACTC
CCCCTCTTTCCCCTCCAGCCCACTTTACTCCTTTAAATAT
TGAAGCCCTCAAAGTCAACTTTGGAGAAAGGCACATACCA
CAGACTGTTTCTGTGATTCTGTGTCATTTTCTTCTGGGTG
TGTCTTTAACCTTGGCAAAATAAACTTCTAAATTGATTGA
GACCTGTCTCAGATACTTTTTGGTTTACAATAATGTAATA
TCTCTTTATATATTATTTTTATCCAAAATAGGTAAGAAAG
AAAATTTCATCAATATTTACTATGCAGTTTAACTCTTTCC
CTCGGTTGGTCTGAATGACAATTGGTTACACATCACCATA
ATTTGTTGTCTAAGTTACACAAAATATTTTGTTAGTAGGC
GTTTCACAGTTAGGGTTTCCTTGATTTGAGCACATTGTGA
CAAAATATCAATTTAGTAGGCATCTCTCCCATATAAACTT
CCCGATGAATTGGAGTTGCTAGATGGCGAGTGTTTAAAAC
AATAACAGGCAGAGTAGCCACTAGTTGAGTGTCAGCATTA
TCATTATTGATTATATTATGAAATATTCTGGTTCTATCTG
AATTCACTCAAAAATAGTTGACTTTGAGAGTTTCTGCAGA
TACACAAGTTGAAAATTATACTGGTTGTGTAACCATAAAT
GGGGAAAAAATAAACATAAAAGCTGATATTCCCTGTTTTC
TAACAGAAATACTTTGCCAGCTACACTAGGAGATCAAAAA
CGTTCAAGTCTATCAGAAAGGTATATATGAATTTACATTA
TTGTGAATTACAAATCTTATGGGGTCTATTGCGCCTTCAA
ATATAAACTGATGAGCGTGTGAAGTCATTACAGTGACACA
TTTAAAACCTAAACATTTAGAACATGAAGTTTGAGTATGA
TATGACATGCAATGTCCCTGAAAAAAGTCCTTTTTTTGTT
TTTGTTTTTTTGAGACTGGATCTCACTTTGTGACCCAGGC
TGGAGTGTGGTGGCAAGATCTTGGCTCAGGGCAACCTCTG
CCTCCTGGACTCCAGTGATCCTTCCACTTCAGCCTCCTGA
GCTGGGACTATAGGTGTGTGCCGCTACACTCAGCTAAACT
TTTTTTTAAGTAGATATGGGATTTCACCATGTTGTCCAGT
CTAGTCTCAAACGCCTGGGCTCAAGTGACCCACCTGCCTC
TGCTTCCCAAAGTGTTGGGATTACAGGCATCAACCACCAT
TGTCGGGACTGAAAAAATCTTTAGAACTGTCTTTTGTGTC
TTCCTTAATAGTGGAAGATAAAAAGTCATAGTCATTTGGG
AAAACACTTATTCTTATCATAGAAGTGGCTGAAATAATAC
TGGGAAACCATATTATCACATGCTGTATTGCAGTTCTATG
TCAGTAAATATTCTTAAAAACATGTGGACAACATTGCTGA
ATATGTGAAAGAAGTATTAGGAAAATTACTCAGTACTGGG
CGATTGACTATAGAATTGCATTGATTCTGTTTCAAGAATG
AAAATCTTGAAGAGCTTCTTTTCTATCGGGCTCCGAAGGA
AACATTATAGAGATGATAGATTGTTAGGAGTGAGCAAGTT
CTTTGGTAAAAGCAAGGATTTGGGGGAGGTGGTCATGAAG
GGTGTCCATAAAGAGAAGCAGGTAAATATAACCACTAATA
GAGTTGGCTGCGTGACTGGAAATAAAGTAATCCCTGGGTC
AGTTCACAAAGCTAGCTCCTTCCATGTAATTCATTATTTC
ATAGGCAAGCTGTTGCAGCAGAGATGTTAGAACCAGAATA
TAAAATCTGAATAGTATTTTATAATGAGATGTGCATGACT
TTACTATGGACTGTCTTCTTGTAATCTTGTGGCCAAGTAC
TTAAAATGATGAATTTTACAAAAAGTTAAGTGTTCCACAC
TTGCAGTCATAATCTGTAGCTTTTTATAGCATACTCCCTT
GGAGATATTTCCAGGGTGACGGTGACATTTTTAACAAAGA
AAAACTACCTGCTTTCTGGTAACCTTACCTTGGAGAGAAT
ATTTTGAAATGGATGTTTGGATATGTTTTCTCGTTATACA
AATATGCCACTGAAAATGATGTAAACACATCATGTATAAA
ATCTGTGACATAGGGAGCCTATAAACTTGAAAGCAGAATT
TCCTAATCAAATAAAGAGCTTAGGTGAGATTTGAATTATT
TATTAGAAATACGAAAGTGAAAGGTTGTGTAGTTAGTTTG
TAAGAACTTAGTGACAATGTGGAAAATTGGAATTTACTAC
CTGAATTTCAGCAATATCTTATAATTGGTGGATTAAAATG
AAAAATAAGAATCATTTTTCATTTTTGTCTATACATTTTT
GTAATCTTTCTTTTTTGGCCTTGAAGGCCATTAAAACACT
AAGATTGACTGAACTTGAAACCAGCCCTTTATATTATTGA
ATCACAAAATTTTAATACAAGATATTTAACATAAGATATG
AAGCATATTCAGTTGCATAGCATTCATAACTCAAGCAAAA
TCTCTGTTCTATTAAAATATAAAACAAAATTTATAAACAA
AATTATCTTATTTTTAATTTTTAAACAAGATATATAAGTA
TTGAAGTATAGATATGGTTAAAGTAATTTATTAATATGCT
CCTTTTTGCAAATGTGTGTTCAAATATTTGCTTATGGAGT
ATGTTGTAGGCTGAATTGTTCTCAAAGATATCCAGTTTCT
AATTCAGGGAACCTATGAATGTTGCATTATATGATGAAAG
GGACTTGGTGATTAAGTTAAGGATTTTGGAGAGATTTTCC
TGGATTATCTGGGCGATAAGGATAAATGTAATCACAAGTG
TCCTTGTAAGGGGGAAGCAGAGTGAGATTTGACTGCAGAA
GAGGAGAAGAGGATATAATGGCTGAAGTGGAAGTTGGAGT
GATGCACTTTAAAGATGGATGAAGGGGCCACAAGCCAAGG
AATGTAGGAGGCCATTAGAAACTGAAAACAGGAAGGAAAC
AGCTGGAGAGCTTCCGGAAAGAATCAACCTTGCTCGTATT
TTTACTTTAGCCTAATTACATTGATTTCAGACTTCTAATG
TCTAGAACTGTTAGAGAAAATATTTCTGTTGTTTCTAAGC
CACTATTCATGGTAACTTGTTACAGCAATGTTAGGAAAAT
AATACTAGGTATGTAGGCAAAGAAATTTGGAGAACTTTAA
CTCTACTCTGGTTTCTAACTTGATGAAAATGCTTTTTCCA
GAGGTTACTAAAATTAACCTTAGATGTTTTATAGCATCCT
GTTTCTTATTTATTGACTTATTTATTTACTCACTCACTCA
CTCTCTGGCTGTCTGTCATTTTGCTGATTTCCATGAGTTT
CTGGACCAGATCCTAGTATTCAACTTCCAATAACATTTTC
AGGTTTTTTTTTTTTTTTTGAAAGATTACATGAATAACTT
AATGGCAGAATCAAATTTAGAAACGGGACTATTCAGCAAA
AAAAGTTTTGTATTTCAACATGAATTTCAAAGGCAAAAAT
ATTTTCACACATCTCAATTAGGCAGGCTTGAAAATAAAAC
TTAACAAGGAGCTGTCTTTTAAAATATGTTTATAGCTAAA
GGTTTAAAATAACATGGGTTAACAAGTGGTACTAGACTTC
TAGGTACTCAGGTTGCTAATCTGAATTTGCATATGCTATG
ACAAATAAACGGTTCATTTTACTGAGCATGTATCAATTCA
ACATGAGCTGTTTAAGGTGGTTAGTGTTGCAGGTATATCG
TAAACTGAAGAAGGTTGAGCAGTTAAATGTTTAAAGATGA
GAATGTTCTTTTGAAGAGAGATGAAGGCTTTCCTGAAGTC
CATGATATATTATATTGCTTGCTCCTCACTTGTCTTTGTG
TCCTGGTGCTCTATCATAAAGGTATTTAATTTGGTTGCTT
CGGGAAATGAGATTGATTTAACAAAAATGCACTTCAGCAG
GCACCAGGCGTTTACTAGATTCATTCTTTAACCACTATGG
CCATAAACATAAAGTGTGGCCCAGTGAAATTAACGTAAAC
TGGGATTAGGTCAGAGAAAAGAGAAGGATGGTTATTTAAA
TGATGGATTATACTATTAATATTAAATCTCTTTATGAGGA
TCAAAACTAACAGAAACCATTAGTTTCTATTACGGTATTT
GCCAAAAAAAAATTTAGAAGTGTGTAATGTTTTCACCCAA
GAATTTGACTCCTGTAAAGATCCAATGGATCTTTCAGGTT
AGTAACCTACATGTGAATGAATAAGATGAGTACGTATGTG
TTTTCTTCCTCCTCTTTGTCCTTTGTCCAATTTCTAGCCA
TCCCTCAACTCCAAGCTTCTACCTATATGTGAACGAATTG
GGTGTATATTTCCTACAAGGCTGCACTCTGAAATAATGCA
GATAAATTCTGTGCAGATAGTTTTAACATTTTAATGTTTG
AGTCTGAAGATACTGTGATTTTTTTTCAAAACCAGCATAC
ACCAAAATTTTTAGAGCATCATCAAGTTTTTACATTATTT
TAACAAGATAGGCCGGGCGCGGTGGCTCAAGCCTGTAATC
CCAGCACTCTGGGAGGCCGAGACGGGCGGATCACGAGGTC
AGGAGATCGAGACCATCCTGGCTAACACGGTGAAACTCTG
TGTCTACTAAAAAATACAAAAAACTAGCCAGGCGAGGTGG
TGGGTGCCTGTAGTCCCAGCTACACGGGAGGCTGAGGCAG
GAGAATGGTGTAAACCCGGGAGGCGGAGCTTGCAGTGAGC
TGAGATCCGGCCACTGCACTCCAGCCTGGGCGACAGAGCA
AGACTCCGTCTCAAAAAAACAAAACAAAACAAAAAAAAAC
ACACAATGTATTCTTGAAAAATCATATCTACATTATTTAA
ATATATAAGTTAATATTTTAAAATAATTCAATTTAAAAGC
ATTTCTTAGGGCTTATTTACAAATATTTTTTGGTGGCCCA
TTTGCAATGAGATGGCAAGTGTTGTCATATCACAAAAAGT
AGGTTTTTCTGTCATACACTTTGAACAGGAAACACATGCA
ACACTGAAGAATATTTAACAAAATGCATAGTGAGTAGGCC
CCGTGGAGGATAACAAAGCCCCAGTAGCTTATAAAGTTGG
GTGGAAAATATGTTGTGCATAAATATGTGTAATACAAGGC
AGTTTGAGTCATCAAGAAATGTTTCAGGCCGGGCGCGGTG
GCTCAAGCCTGTAATCCCAGCACTCTGGGAGGCCGAGATG
GGTGGATCATGAGGTCAGGAGATCGAGACCATCCTGGCTA
ACACGGTGAAACCCCATCTCTACTAAAAAATACAAAATCT
AGCTGGGCGAGGTGGCGGGCGCCTGTAGTCCCAGCTACTC
GGGAGGCTGAGGCAGGAGAATGGTGTAAACCCGGGAGGTG
GAGCTTGCAGTGAGCTGAGATCCGGCCACTGCACTCCAGC
CTGGGCGACAGAGCGAGACTCCATCTCAAAAAAAAAAAAA
AAAAGAAATGTTTCATGGATGAGACAGTATCTGAGCTTGG
AGCTGAGGAATGGTAGAAATTGGACAAAGGACAAATGGGA
GAAATGCAAATGTGTTTGTGACAAGCAGAGTTATCTAATG
TAGCTTAATAGTAACCATTATGTCCAAACTTTATATCAGA
AATTTAAGATACCAGATAGGGAGTTTGGACTTAAATTTTT
AAACAGTGGGATTTTTTTCCTAGTAAATCTCTGACAGGTC
TCAAGTGATATGGAGGGACGTCTAATTTGGTGGTAATAAG
TAGAAGGGACTGGAGACGAAGAGATGGGGGTAGGGGGTAG
GGTTAAAGAGATGACATCTAGGAAATTAGAGAAGACAATC
AGGTGTGAAGATTAGGAATGTTACCAAGTAAAATAAAAAC
AAGTAATTTTAGAAATTACATTGAGAAACTGAATTTAAAA
TTCCCTTTTATGTCAGAGTTTAAAGAGTTTTTGCTTGATT
TCCAGTAACAGATATGGGTATTACAGCTTCTTCTTTAGGA
CATTGATGCTTTAATTAAAAATATATGAGTATATTAATGA
CACCTTACAGCATTTCTTGCCTTTCAGATACTTTTATAAC
TTCCATTTGCAATAATTTCTTAAAATGTCATTCTACATCT
GTTATTGTTGTGATACGGAAAACTCAATCCTTTATAGCAC
TTTTGAAATAGATTCTTCCCCTTCTACTAAAATTGTTTCC
TTAAATATCTCTGGTGATATCTTAGTTTCAGATCCAAAGG
CTCTGACTTCCGCACCCTATTTGACCTACATACTGTGGTG
TGTTCTCAACAGATGTATTATCTTCCTGCTCAAATTTGCT
TCTCCTCCTGTGTTCCTTACGTCAGCTCATGGCAGCACCA
TCTGTGCAGTATTTCAGGTTTAAAACTGTGGATCAATCTC
CAGTTCCTCCTTTACCCTCAGTGCCCAGTTCGTTTTCAAA
TCCATTTTTCCCTTCTCTTGAATACTCTGCATCACATTTC
ATTTTTTCCCTGGTTTAGGTTCATCTTAGTTCTATTTTAT
TTTTTAAAGCTGTTCATTTTACTTGCTTCTTTCCTGGGAC
TATTATTATAAGAGACAGAGGTCTGATCATCTTGTTCCTA
TTTTTTATGGACCTGGTATATAGTCTGTGTGGACTTCCTG
GATGGCCAACAACCATGAACCAATTCACTGTGCCAGAGAG
AAACTGCAGCCCCAACTTAGAGTGAGGGGGGTTCGGTGTG
GGCCACAGAAGGACTGGTAGGCATTTTGTAAATTTAGATC
ATTTCCTTGACTATTGGAAAGAACCTTGCCTCCCCACCCC
ACAAAAGGCTCATGATTGTGCTTCATAGTAAATGGAAGTG
GACCGAGGAGTATTTATTTATTTCCTGAGCTGAAATCAGT
GTTGTCCATCTCATTTAAAATGCAGAACTTCCAATTCAAA
GAAACACTACATATAGTGTTTGCAAAAAACAAAGAATGTT
TTGCATTGTTTGACTAGCTAGTCAAAGCAAAACCAAATTA
CCCTACCTCAGAAGTGTCTTCACTTAATAGTAAGATCTGT
TCAAAGGCACATCAACATGGTCAAAATTAGTTATATAATT
CTTCTGAGTTTTAGCCAAAGACTTTAACCGTCCTGATGGG
GAAATGATACAAAAGTTTAAACATAGTTGCAGATATTTAA
TGTCTTGATTATTTAAAGAAGACATAATAATTATGACATT
AAATATCTGCAACTATGTTTAAACTTTTGTATCATTTCCC
CATCAGGACGGTTAAAGTCTTTGGCTAAAACTCAGAAGAA
TTATATAACTAATTTTGACCATGTTGATGTGCCTTATCAT
GGGGAGGGGAGGGGAGGGATTGCATTGGGGAGTTATACCT
GATATAAATGATGAATTGATGGGTGCTGACGAGTTGATGG
GTGCAGCACACCAACATTGCACAAGTGTACATATGTAACA
AACCTGCACGTTATGCACATGTACCCTAGAACAGACATAA
TGTATTTTTCTTACTGATGCTATTATAAGTGTTCTTGTTT
TTCTAATTCCATGTTTCAGATGTTTTTATTAGTATATAGA
ATAGTTGGTTTTTATGTATTGATCTATATCTTGCATCCCT
ACTACACTCATTTATTAGGGCCAGTAGTCTTTTTGTGGGT
TTCTTGGTATTTCCAATGTATGCAATCATGACATTTGCAA
ATACAGTTTAACTTCTTTTCCAATCTGGATGCCTTTAATT
TTTTTTTCCTCTCTCTCTCCTTCTCTTCCTTCCTTTCTTT
TTTGACCTAATTTCACTTTCAATAATAACAGTTCTTGTCT
AAAAATCTGTTTTGTGTGACTGGATGTAGCTATTTCACCT
CTCATGATTAATGTTTTCATGACATATATTTTTTTGTGTT
CTTTAACATTCAACCTATTTGTGGTTTTTAATCTATGACG
TGTCTATTATAGAGAGCATACAGTTAGATCGTATTTTTTA
TCCTGACAGCCTCTACATTTTGATAGAGTGTTTAGAACAT
ACATATTTTGTGTGATACTGATACAATTGGATTTGCATTT
GCCATGTTGTTTTTTCATATGTCTGCTGTATTTTTTGTAC
CTCTATTCCTCCATTATTTTTTTCTTTTGTGCAAAATAGT
GTGCCATTTTGAAACCTCTGTTGATTTTTTTACTATGTAT
TTTTTGAGTTATGCTCTTAATTCTTCTGTACTCGGGAATT
GCAATATGCGTAATTTTAATTTATCTTAACATCATAACTT
CACAGTCTACTTCAGAATAATACTAATTTAATTCCAGTAA
GAGATAGAAAACCTGCTCCAACATAGCTTCATTCCCTTTC
CCTTCCTTCGTACTCCTTGTGACATATACACGCATGCATC
ATACATATATGTTCCAAACCCAGTAAGATACTATTATAAC
TATTTAACTATTTCTTTATACATTCTTATGTCTTTTAAAG
ATGTTAAGAAATTAAATTTATAGAGTCTTTTATGTTAATC
CACACATTTTCAATTTCTGACATTTTTGATTTATTTCTTT
GGAATTGAAGGAAGCTCCTTCAGAACTTCCTTTTGTATTT
AACTGTGCTAGGAACAAATTCTCAGTCTTTGTTTATCTGA
AAATGTCTATTTTGCCTTCGTCTTTTGAAAGATGGGATAT
GAGATTCTTGATTGAAAGATTTTTTTCTTTTGGTTCTTTG
TCATCTCCCTGCCTTCTGTCTTCTTTTTTGTCAGATGAAA
AGTCAGCCATTAATCATATATCCATTTGATGGGATGTGTA
TTATTTTTCTCTTACTGCTTTAAATGCTTCTATTTTTGTC
TTTGACTGTCATGCAAACAATTTGACTGCAGTGTGTCTGG
GTGCGGATCTCTTTGTATTTATCCTACTTGAGGTTTGTTG
TGCTACTTAGATATGTAAACTAACATTTTTCACCAAATTT
GGAAGTTTGGGGCCATTCATTATTTAAATGCATTTTTTCT
GACCACTTCTTTCTCTCCTATTCTTCTGAGACTCCCATTA
CATGTGTATTGATGTACTTGTCATCATCCCACTGGTTTCT
AAGGCTCTGTGCATTTTTTTGTCAATGATTTTTTTTCTTT
GTACTTCAGATTGAATAACTTCTGATAATCTATCACTGAT
TCTTCTTCCATCTGCAATTGAACCTCTTTCGTATATCTAC
TATTGTATTCAAATACAGAATTTCCATTTGGTTTATTTCT
GTAATTTTTACATCCTTTTTGATAATTTCTATTTGTTGAT
TCATTGTTTCCATACTTTAATTTTTTAAGCATGCTTTCCT
TTAGTTCTCTAAACATATTATAATAGGTGCCCTGAAGCCT
TTGCCTGCTAAATGCCATTGTCAAGACACTCAGGGAGTTT
CTGAACACTATGTTTTCCCTACAGGATGGGTTACACTTTT
CTGGGTTTTTATTGTTTGTGTCATAATTTTTTGTTAAAAC
TGGACATTTTAGATAACATAACAACCCTGAATTCTTTTAT
GTCTCTACTGAAGGTGGTTGTTGCTGGGTTTTGTTTGTGT
TTTCTTTGTTTAGTAAATTGAGCTGAGTCTGTGACATGTC
TGTGTGGCCAATAATGTCATTGCTTAATGTTTTAAAAAAT
TACTCTTGTTTTTATTTTAAGACTAGCTTTCTAGGGACTT
CCCTGTTCCTTCAGAGCTTAGAGTTTAGGCAAACATGGTA
CAGAGATTGTGCTCAGACACTTTGAGGAGTAAGTTTTTAG
TCCTCTACCAGCCGACTTGTGCGTGGATAGGGAAATGTGT
AAGAAGTTCAGGTCATTTTCAAGTCTGCCAAGGTTTACTT
CCTACTGGTTCCTAGGTGTCTTTCTTGTGCATGTGCAACT
TCAGTCAAAAATATACTGAGTTAGAGTTGGTAGAGAATCA
CCAGGTGTGTGCTAGCAGATCTGTTGGACCTCCCTGGGGT
GTGTCACTTTCATAGCTGGTGCAGTGTGAATGGCATCTGC
TCCAAATCAAGTGAGTTCCCTTTGACAAGGTGGCACAGTT
ACTGGTCTTAACAGCTAGCCTGTGCCATGACAGGGTAGAA
CCTCCACATTAGCCGAGCCATGGGGAGATGGGAGTAGCCC
CAGGAAAGAACACCACAGATTTACTGTTCTTACCCAAATT
GTGGCAGTGTTTAAGCATAAAAGTTTCTTACATTTTTATA
TGCCTTTGGTTAATTTCCACAGCTCTGAAAGTGTTATTTT
TGTCAATTTTATCCAGCTGGCTTTTTTAAGGAGAAGATTT
GCCAACCTTCTCACTTGGTCATGGGGGGAGGTGCATATAA
TTTATTTTAAAAATGCAGCTTATAAATATTTTTATCTATC
CTGAATTGATCCTTCAACATAAAAAAGTGTTATGGCTGTA
TCTTATCAGGTACTCAGCTTCTAGAGTTATCTTTCAAAAA
TATTATTTGATTTCTTTGTATTACCTATAAACTCCTTCAG
AGCCAAATTCTGTGTTAAGTGAGATGGATTTTTGGTTACT
GTATTTTTTGTGTTCCATTAGCTTCAGCTGTAGGTTTATT
GTCTATAAGGATTAGTAGGACTCTGAAGTATCTCCAGATC
ACCTGCTGTTAAGTCAGAGTCACATCTCACAAATACAGCT
CTAGTTTCAATTCCATATAGCCTTCCTGGGCCTCATATCC
TAAGGTATATACCCTGACCTAGTTGTTTTAATTATACCAT
ATATAACTCTATCATCAAGATTCTTCAAGCAGAAAATATT
GTATCTCCTATGGAAGTGGTGACTCACCTGCAGTCGGCAA
AGGAAAGCCCTCTGTATCCAAATATATCTACAACACATCC
ATCTAGAAAGGATCACGGTATTATTGCCCTTCCAGCACTT
TTGCTCCTGCTAGTACATTCCCAGAGGAGCTCATATGAGG
CTAACAGCTTCTAAAATGGCCCTTAGGCCAAAGTCATGGA
GTATGGGGTATTCATGACTCCATTCTTGTGTGTGTGTGTG
TGTGTGTGTGCGTGTGCGCGCGCGCTTGTTTCGAGCAGGC
TCACTGTCGCATTTAGTTTTTTTTTTTTTTAATCAACCAC
AAATTTTACCACAAATGGACGGGGCAATAAAAAGAAGATA
ACTGGGAGGCAGGCTGATATGACCTTGAGGAAGACAGTAT
GATTTGAGTTTTAGGCTAAGCAGATAGGTCTTTTAATAGT
TTCTGGCTTAGGGCATGTCACTCAGTTTTCTGATTCACTG
GTTACTCATTTCTCAAGTGGTGATAATAATACTTATTTCG
TGATGAGAATTAGGACCTAGCACAAAGAGGACCCTTAAAA
AGGGATACAGCTATTATTACTTGTATAATTGTCTCTACTT
TTTTTTATATTCTTGAAACTGCATAGAAATTTCATGCTAG
TGTAATTCCTGGCAAGAATTCCAGGGTGTTGAATGTCTCA
GTCTGAACCTGCTTGGAGTTTCTAGTTTTTATTATACTTC
ATTATTTTTTAAATGATAAATTTCTTAACTTGGAGCCCAA
TTTCCCAGAACATGATTCTAATATACTTATATGACTAGCA
TTTATGTGTTTTAAACAGATAAATGTGTTTTAAACACAGC
TTAGGAAAGTGAGGCAAGGATGTTGGTAGAGGATCACCAG
GTTCGATGTCATTGAGTGATAACAGACCAGTACACAGAAA
CAGTGGGTGTTGCAGCAGAGAAGGAGGGAGGGAACCTCAA
ATCCTCTTCCCAGAGGGATATTGGGCTAGGATTTTTAAGG
AAATTTTGGTAGGTAGAGGGCTGAGGAGCTGAGGGCTGCT
GATTAGTTAGGGCATTGGGGATGAAGTCATAAACTGTATT
CTTACATTGAGTAAGTTCTTTAGAGGGGGTCTTCAGACTG
GCTGGTGTCAGTGGAATACAGGATCTGGAAAATATCTCAA
CATGGGAAGCATGAGGTTTCTTAATATTAAGGATGTTATC
TACAGAAATAAGGACCTTATGACAGGGGCTACATGATATT
TAAGCAGTAAGTACCTATAAGGAAGTGGGCTATAGGGCAG
GCTGGTTAATGCTTAGCTATTCTTCTACTCAAAGTGTATG
CTTTTATTGAAAACCTAGCAATTTAATTTTATTAATTTTA
TAAGGACAATTTCAATGTTACTGAGTTAATTTCAGCTTGA
TTTGTTCAAACTGATACTGAGTAATTAATTTAGAGCTCTT
GCCATTTCAAATTAATTTAGATGAAATTAATCCAGCTCAT
TTTCACAGAATGAGACACCTGCAAACAGTGAGATGGTTGG
TATTTGTATGCTTATGCCTGAATGAACCTGCACTATATGA
CATAATTAATTGAATTCAAAGACATCATCTTATCACCTAC
ACAACTTTAATTGTGGAAGCCATACTTTCTGTCTTCACTT
TTCTCTTCTCCTTTTGACGTTTTGTGAAACTCTAGGTAAG
TCAGAATCTGTTGGTCGCCCTCATCTATATGTTTGTGTGA
ATTATTTTTCCTTCTTCAAGGAGGGTATGAGACAAGGGAC
TGTGACTGTTGCGGCAAAGGTCATATTGCAGACAATTAAG
TTGACCTGGTTACTGTAAAAGATATTTTTTGTCCCAGATA
CTATTTCAGGCAAGAAACCTATGAATGGATTCTACAAAAT
ATCCCTGTCACAGAACTCCCTAGAGACAACACTGTCGCTC
ATCAGAAATTTTCACTGAAGGCTCTATCAAGTGTGTTCAA
TCTGTGGTCCACAGAGATCCTGCAGGCAAAGCTGAGATAT
TACTGCAAATAACAAGTATTTGTGACTAGCAAATACTTAG
GCCATACGTTATTTTTGTCTTAGTTATTGCTGATCCTTGC
TATCATGAATATGCTAACATGTAGGATGAGATACATCCTA
CATATGTAATAAACACACACGTGTGTGTGTGTAGTGTTAA
TTTTTTAAAAAAACCTCTTTTATTTTTTGTCTTTCCTAAT
GTTAACTTTTTTATTTTTTATTTTTTATTTTTATTATACT
TTAAGTTCTAGGGTACATGTGCATAACGTGCAGGTTTGTT
ACATATGTATACTTGTGCCATGTTGGTGTGCTGCACCCAT
CAACTCGTCAGCACCCATCAATTCATCATTTATATCAGGT
ATAACTCCCCAATGCAATCCCTCCCCTCCCCCTCCCATGA
TAGGCCCCAGTGTGTGATGTTCCCCTTCCGAGTCCAAGTG
ATCTCATTGTTCAGTTCCACCTATGAGTGAGAACATGCGG
TGTTTGGTTTTCTCTTCTTGTGATAGTTTGCTAAGAATGA
TGGTTTCCAGCTGCATCCATGTCCCTACAAGGACGCAAAC
TCATCCTTTTTATGGCTGCATAGTATTCCATGGTGTATAT
GTGCCACATTTTCTTAATCAGTCTGTCACAGATGGACATT
TGGGTTGATTCAAGTCTTTGCTATTGTGAATAGTGCCACA
ATAAACATACGTGTGCATGTGTCTTTGTAGTAGAATAATT
TATAATCCTTTGGGTATATACCCAGTAGTGGGATAGCTGG
GTCATATGGTACATCTAGTTCTAGATCCTTGAGGAATCGC
CATACTGTTTTCCATAATGGTTGAACTAGTTTACAATCCC
ACCAACAGTGTAAAAGTGTTCCTATTTCTCCACATCCTCT
CCAACACCTGTTGTTTCCTGATTTTTAATGATGGCCATTC
TAACTGGTGTGAGATGGTATCTCATTGTGGTTTTGATTTG
CATTTCTCTGATGGCGGTGATGATGAGCATTTTTCATGTG
TCTGTTGGCTGTATGAATGTCTTCTTTTGAGAAATGTCTG
TTCATATCCTTTGCCCACTTTTGATGGGGTTGTTTGTTTT
CTTGTATATTTGTTTGAGTTCTTTGTAGATTCTGGATATT
AGCCCTTTGTCAGATGAGTAGATTGCAAAATTTTCTCCCA
TTCTGTAGGTTGCCTGTTCACTCTGATGGTAGTTTCTTTT
GCTGTGCAGAAGCTCTTTAGTTTAATTAGATCCCATTTGT
CAATTTTGGCTTTTGCTGCCGTTGCTTTTGGTGTTTTAGA
CATGAAGTCCTTGCCCATGCCTATGTCCTGAATGGTACTA
CCTAGATTTTCTTCTAGGGTTTTTATGGTATTAGGTCTAA
CATTTAAGTCTCTAATCCATCTTGAATTAATCTTCGTATA
AGGAGTAAGGAAAGGATCCAGTTTCAGCTTTCTACTTATG
GCTAGCCAATTTTCCCAGCACCATTTATTAAATAGGAATC
CTTTCCCCATTTCTTGTTTCTCTCAGGTTTGTCAAAGATC
AGATGGCTGTAGATGTGTGGTATTATTTCTGAGGACTCTG
TTCTGTTCCATTGGTCTATATCTCTGTTTTGGTACCAGTA
CCATGCTGTTTTGGTTACTGTAGCCTTGTAGTATAGTTTG
AAGTCAGGTAGCGTGGCGCCTCCAGCTTTGTCCTTTTGAC
TTAGGATTGTCTTGGCAATGCGGGCTCTTTTTGGTTCCAT
ATGAACTTTAAAGCAGTTTTTCCAATTCTGTGAAGAAACT
CATTGGTAGCTTGATGGGGATGGCATTGAATCTATAAATA
ACCTTGGGCAGTATGGCCATTTTCACGATATTGATTCTTC
CTATCCATGAGCATGGTATGTTCTTCCATTTGTTTGTGTC
CTCTTTGATTTCACTGAGCAGTGGTTTGTAGTTCTCCTTG
AAGAGGTCCTTTACATCCCTTGTAAGTTGGATTCCTAGGT
ATTTTATTCTCTTTGAAGCAATTGTGAATGGAAGTTCATT
CCTGATTTGGCTCTCTGCTTGTCTGTTACTGGTGTATAAG
AATGCTTGTGATTTTGCACATTAATTTTGTATCCTGAGAC
TTTGCTGAAGTTGCTTATCAGCTTAAGGAGATTTTGGGCT
GAGACAATGGGGTTTTCTAAATATACAATCATGTCATCTG
CAAACAGGGACAATTTGACTTCTTCTTTTCCTAACTGAAT
ACCCTTGATTTCTTTCTCTTGCCTGATTGCCCTAGCCAGA
ACTTCCAACACTATGTTGAATAGGAGTGGTGAGAGAGGGC
ATCCCTGTCTTGTGCCAGTTTTCAAAGGAATTTTTCCAGT
TTTGCCCATTCAGTATGATATTAGCTGTGGGTTTGTCATA
AATAGCTCTTATTATTTTGAGGTAATGCTCCATCAATACC
GAATTTATTGAGCGTTTTAGCATGAAGGGCTGTTGAATTT
TGTCAAAAGCCTTTTCTGCATCTATTGAGATAATCATGTG
GTTCTTGTCTTTGGTTCTGTTTATATGCTGGATTACGTTT
ATTGATTTGCGAATGTTGAACCAGCCTTGCATCCCAGGGA
TGAAGCCCACTTGATCAGGGTGGATAAGCTTTTGATGTGC
TGCTGAATCCGGTTTGCCAGTATTTTATTGAGGATTTTTG
CATCGATGTTCATCAGGATATTGGTCTAAAATTCTCTTTT
TTGTTGTGTCTCTGCCAGGCTTTGGTATCAGGATGATGTT
GGCCTCATAAAATGAGTTAGGAGGATTCTCTTTTCTATTG
ATTGAATAGTTTCAGAAGGAATGGTACCAGCTCCTCCTTG
TACCTCTGGTAGAATTCAGCTGTGAATCCGTCTGGTCCTG
GACTTTTTGGTGGTAGGCTATTAATTGTTGCCTCAATTTC
AGAGCCTGCTATTGGTCTATTCAGGGATTCAACTTCTTCC
TGGTTTAGTCTTGGGAGAGTGTAAGTGTCCAGGAAATTAT
CCATTTCTTCTAAATTTTCTAGTTGATTTGTGAGAGGTGT
TTATAGTATTCTCTGATGGTAGTTTGTATTTCTGTGGGGT
CGGTGGTGATATCCCTTTATCATTTTTATTGCATCTATTT
GATTCCTCTCTCTTTTCTTCTTTATTAGTCTTGCTAGCGG
TCTGTCAATTTTGTTGATCTTTTCAAAAACCAACTCCTGG
ATTCATTGATTTTTGAGGGTTTTTGTGTTTCTATCTCCTT
CAGTTCTGCTCTGATCTTAGTTATTTCTTGCCTTCTGCTA
GCTTTTGAATGTGTTTGCTCTTCCTCTCTAGTTCTTTTAA
TTGTGATGTTAGAGTGTCAATTTTAGATCTTTCCTGCTTT
CTCTTGTGGGCATTTAGTGCTATAAATTTCCTCTACACAC
TGCTTTAAATGTGTCCCAGAGATTCTGGTATGTTGTATCT
TTGTTCTCATTGGTTTCAAAGAACATCTTTATTTCTGCTT
TCATTTCGTTATGTACCCAGTAGTCATTCAGGAGCAGGTT
GTTCAGTTTCCATGTAGTTGAGCGGTTTTGATTGAGTTTC
TTAGTCCTGAGTTCTAGTTTGATTGCACTGTGGTCTGAGA
GACAGTTTGTTATAATTTCTGTTCTTTTACATTTGCTGAG
GAGTGCTTTACTTCCAATTATGTGGTCAATTTTGGAATAA
GTGATGTGGTGCTGAGAAGAATGTATATTCTGTTGATTTG
GGGTGGAGAGTTCTATAGATGTCTATTAGGTCTGCTTGGT
GCAGAGATGAGTTCAATTCCTGGATATCCTTGTTAACTTT
CTGTCTCGTTGATCTGTCTAATGTTGACAGTGGAGTGTTG
AAGTCTCCCATTATTATTGTATGGGAGTCTAAGTCTCTTT
GTAAGTCTCAAGGACTTGCTTTATGAATCTGGGTGCTCCT
GTATTGGGTGCATATATATTTAGGATAGTTAGCTCTTCCT
GTTGAATTGATCCCTTTACCATTATGTAATGGCCTTCTTT
GTCTCTTTTGATCTTTGATGGTTTAAAGTCTATTTTATCA
GAGACTAGGATTGCAACCCCTGCTTTTTTTTGTTCTCCAT
TTGCTTGGTAGATCTTCCTCCATCCCTTTATTTTGAGCCT
ATGTATGTCTCTGCATGTGAGATGGGTCTCCTGAATACAG
CAGACTGATGGGTCTTGACTCTTTATCCAGTTTGCCAGTC
TGTGTCTTTTAATTGGAGCATTTAGTCCATTAACATTTAA
GGTTAATATTGTTATGTGTGAACTTGATCCTGCCATTATG
ATATTAACTGGTTATTTTGCTCATTAGTTGATTTACATTT
TGGCTTGTTTTTGCAATGGCTGGTACCGTTGTTCCTTTCC
ATGTTTAGGGCTTCCTTCAGGGTCTCTTGTAAGGCAGGCC
TGGTGGTGACAAAATCTCTAAGCATTTGCTTATCTGTAAA
GGATTTTATTTCTCCTTCACTGATGAAACTTAGTTTGGCT
GGATATGAAATTCTGGGTTTAAAATTCTTTTCTTTAAGAA
CGTTGAATATTGGCCCCACTCTTCTGGCTTGTAGAGTTTC
TGCCGAGAGATCTGCTGTTAGTCTGATGGGCTTCCTTTGT
GGGTAACCACCTTTCTCTCTGGCTGCCCTTAAGATTTTTT
CCTTCATTTCAACTTTGGTGAATCTGGCAATTATGTGTCT
TGGAGTTGCTCTTCTGGAGGAGTATCTTTGTATGCTCTCT
GTATTTCCTGAATTTGAATGTTGGCCTGCCCTACTAGGTT
GGGGAAGTTCTCCTGGATGATATCCTGAAGAGTGTTTTCC
AACTTGTTTCCATTCTCCCTCACTTTCAGGCACCCCAATC
AGACGTAGATTTGGTTTTTACATAATCCCATACTTCTTGC
AGGCTTTGTTCATTTCTTTTCTTCTTTTTCTTTTGGTTTC
TCTTCTCGCTTCATTTCATTATGTACCCAGTAGTCATTCA
GGAGCAGGTTGTTCAGTTTCCATGTAGTTGAGCGGTTTTG
ATTGAGTTTCTTAGTCCTGAGTTCTAGTTTGATTGCACTG
TGGTCTGAGAGACAGTTTGTTATAATTTCTGTTCTTTTAC
ATTTGCTGAGGTGCTTTACTTCCAATTATGTGGTCAATTT
TGGAATAAGTGCGATGTGGTGCTGAGAAGAATGTATATTC
TGTTGATTTGGGGTGGAGAGTTCTATAGATGTCTATTAGG
TCCGCTTGGTGCAGAGATGAGTTCAATTCCTGGATATCCT
TGTTAACTTTCTGTCTCGTTGATCTGTCTAATGTTGACAG
TGGAGTGTTGAAGTCTCCCATTATTATTGTATGGGAGTCT
AAGTCTCTTTGTAAGTCTCAAGGACTTGCTTTATGAATCT
GGGTGCTCCTGTATTGGGTGCATATATATTTAGGATAGTT
AGCTCTTCCTGTTGAATTGATCCCTTTACCATTATGTAAT
GGCCTTCTTTGTCTCTTTTGATCTTTGATGGTTTAAAGTC
TATTTTATCAGAGACTAGGATTGCAACCCCTGCTTTTTTG
TTCTCCATTTGCTTGGTAGATCTTCCTCCATCCCTTTATT
TTGAGCCTATGTATGTCTCTGCATGTGAGATGGGTCTCCT
GAATACAGCAGACTGATGGGTCTTGACTCTTTATCCAGTT
TGCCAGTCTGTGTCTTTTAATTGGAGCATTTAGTCCATTA
ACATTTAAGGTTAATATTGTTATGTGTGAACTTGATCCTG
CCATTATGATATTAACTGGTTATTTTGCTCATTAGTTGAT
GCAGTTTCTTCCTAGCCTCGATGGTCTTTACATTTTGGCA
TGTTTTGCAATGGCTGGTACGGTTGTTCCTTTCCATGTTT
AGGGCTTCCTTCAGGGTCTCTTGTAAGGCAGGCCTGGTGG
TGACAAAATCTCTAAGCATTTGCTTATCTGTAAAGGATTT
TATTTCTCCTTCACTGATGAAACTTAGTTTGGCTGGATAT
GAAATTCTGGGTTTAAAATTCTTTTCTTTAAGAACGTTGA
ATATTGGCCCCACTCTCTTCTGGCTTGTAGAGTTTCTGCC
GAGAGATCTGCTGTTAGTCTGATGGGCTTCCCTTTGTGGG
TAACCGACCTTTCTCTCTGGCTGCCCTTAAGATTTTTCCT
TCATTTCAACTTTGGTGAATCTGGCAATTATGTGTCTTGG
GTTGCTCTTCTGGAGGAGTATCTTTGTGGCGTTCTCTGTA
TTTCCTGAATTTGAATGTTGGCCTGCCCTACTAGGTTGGG
GAAGTTCTCCTGGATGATATCCTGAAGAGTGTTTTCCAAC
TTGGTTCCATTCTCCCCTCACTTTCAGGCACCCCAATCAG
ACGTAGATTTGGTCTTTTACATAATCCCATACTTCTTGCA
GGCTTTGTTCATTTCTTTTCTTCTTTTTCTTTTGGTTTCT
CTTCTCGCTTCATTTCATTCATTTGATCCTCAATCGCTGA
TACTCTTTCTTCCAGTTGATCGAGTCGGTTACTGAAGCTT
GTGCATTTGTCACGTATTTCTCGTGTCATGGTTTTCATCT
CTGTCATGTCGTTTATGACCTTCTCTGCATTAATTAGTCT
AGCTGTCAATTCTTCCACTCTTTTTCAAGATTTTTAGTTT
CTTTGCGCTGGGTACGTAATTCCTCCTTTAGCTCTGAGAA
GTTTGATGGACTGAAGCCTTCTTCTCTCATCTCGTCAAAG
TCATTCTCTGACCAGCTTTGATCCGTTGCTGGCGATGGGC
TGCGCTCCTTTGCAGGGGAGATGCGCTCTTATTTTTGAAT
TTCCAGCTTTTCTGCCCTGCTTTTCCCCATCTTTGTGGTT
TTATCTGTCTCTGGTCTTTGATGATGGTGGCGTACTGATG
GGGTTTTGGTATAGGTGTCCTTCCTGTTTGATAGTTTTCC
TTCTGACAGTCAGGACCCTCAGCTATAGGTCTGTTGGAGA
TTGCTTGAGGTCCACTCCAGACCCTGTTTGCCTGGGTATC
AGCAGCAGAGGTTGCAGAAGATAGAATATTGCTGAACAGC
GAGTGTACCTGTCTGATTCTTACTTTGGAAGCTTCCTCTC
AGGGTGTACTCCACCCTGTGAGGTGTGGGGTGTCAGACTG
CCCCTAGTGGGGATGTCTCCCAGTTAGGCTACTCAGGGGT
CAGGGACCCACTTGAGCAGGCAGTCTGTCCCTTCTCAGAT
CTCAACCTCCGTGTTGGGAGATCCACTGCTCTCTTCAAAG
CTGTCAGACAGAGTCGTTCACATCTGCACAGGCCTCTGCT
GCTTCCCTGTTGTTTTTAGCTCTGCCCTGTCCCCAGAGGC
GGAGTCTACAGAGACAGGCAGGTTTCCTTGAGCTGCTGTG
AGCTCCACCCAGTTGGAGCTTCCCAGCGGCTTTGTTTACC
TACTTAAGCCTCAGCAATGGCGGGCACCTCCCCAGCCTCG
CTGCTGCCTGCGGTTAGATCGCCGCAGACTGCTGTGTTAG
CAATGGAGGAGGCTCCGTGGGAGTGGGACCCTCCCGTCCA
GGTGTGGGATATATACTCCTGGTGTGCCGGTTTGCTTACA
GCGCAGTATTGGGGTGAGAGTTACCCGATTTTCCAGGTGT
TGTGTGTCTCAGTTCCCCTGGCTAGGAAAAGGGATTCCCT
TCCCCCTTGCGCTTCCCAGGTGAGGCGATGCCTCGCCCTG
CTTCAGCTCTCGCTGGTCAGGCTGCAGCAGCTGACCAGCC
CCGATTGTCTGGCACTCCCTAGTGAGATGACCCCAGTACT
CAGTTGAAAATGCAGAAATCACCGGTCTTCTGTGTCGCTC
GCACTGGGAGTTGGAGACTGGAGCTGTTCCTATTGACCAT
CTTGCTCCACCCCGCCAAAAACCTCTTTTGAGTAAAGTGA
AAATTTGCTCCAAGTAATTTTTGACTAGAGGAATTGCAAC
AGTGGTTCAAATATTTCCGTTTATTTATTTGTTCTGTGGT
GTGATGTTCGTCCATCCCTTTATTTTGAGCCTATGTATGT
CTCTGCATGTGAGATGGGTCTCCTGAATACAGCAGACTGA
TGGGTCTTGACTCTTTATCCAGTTTGCCAGTCTGTGTCTT
TTAATTGGAGCATTTAGTCCATTAACATTTAAGGTTAATA
TTGTTATGTGTGAACTTGATCCTGCCATTATGATATTAAC
TGGTTATTTTGCTCATTAGTTGATGCAGTTTCTTCCTAGC
CTCGATGGTCTTTACATTTTGGCATGTTTTGCAATGGCTG
GTACGGTTGTTCCTTTCCATGTTTAGGGCTTCCTTCAGGG
TCTCTTGTAAGGCAGGCCTGGTGGTGACAAAATCTCTAAG
CATTTGCTTATCTGTAAAGTTTTATTTCTCCTTCACTGAT
GAAACTTAGTTTGGCTGGATATGAAATTCTGGGTTTAAAA
TTCTTTTCTTTAAGAACGTTGAATATTGGCCCCACTCTCT
TCTGGCTTGTAGAGTTTCTGCCGAGAGATCTGCTGTTAGT
CTGATGGGCTTCCCTTTGTGGGTAACCCGACCTTTCTCTC
TGGCTGCCCTTAAGATTTTTCCTTCATTTCAACTTTGGTG
AATCTGGCAATTATGTGTCTTGGGTTGCTCTTCTGGAGGA
GTATCTTTGTGGCGTTCTCTGTATTTCCTGAATTTGAATG
TTGGCCTGCCCTACTAGGTTGGGGAAGTTCTCCTGGATGA
TATCCTGAAGAGTGTTTTCCAACTTGTTTCCATTCTCCCC
TCACTTTCAGGCACCCCAATCAGACGTAGATTTGGTCTTT
TACATAATCCCATACTTCTTGCAGGCTTTGTTCATTTCTT
TTCTTCTTTTTCTTTTGGTTTCTCTTCTCGCTTCATTTCA
TTCATTTGATCCTCAATCGCTGATACTCTTTCTTCCAGTT
GATCGAGTCGGTTACTGAAGCTTGTGCATTTGTCACGTAT
TTCTCGTGTCATGGTTTTCATCTCTGTCATTTCGTTTATG
ACCTTCTCTGCATTAATTAGTCTAGCTGTCAATTCTTCCT
CTTTTTCAAGATTTTTAGTTTCTTTGCGCTGGAGTACGTA
ATTCCTCCTTTAGCTCTGAGAAGTTTGATGGACTGAAGCC
TTCTTCTCTCATCTCGTCAAAGTCATTCTCTGACCAGCTT
TGATCCGTTGCTGGTGATGGGCTGCGCTCCTTTGCAGGGG
AGATGCGCTCTTATTTTTGAATTTCCAGCTTTTCTGCCCT
GCTTTTCCCCATCTTTGTGGTTTTATCTGTCTCTGGTCTT
TGATGATGGTGACGTACTGATGGGGTTTTGGTATAGTGTC
CTTCCTGTTTGATAGTTTTCCTTCTGACAGTCAGGACCCT
CAGCTATAGGTCTGTTGGAGATTGCTTGAGGTCCACTCCA
GACCCTGTTTGCCTGGGTATCAACAGCAGAGGTTGCAGAA
GATAGAATATTGCTGAACAGCGAGTGTACCTGTCTGATTC
TTACTTTGGAAGCTTCCTCTCAGGGGTGTACTCCACCCTG
TGAGATGTGGGGTGTCAGACTGCCCCTAGTGGGGGTGTCT
CCCAGTTAGGCTACTCAGGGGTCAGGGACCCACTTGAGCA
GGCAGTCTGTCCCTTCTCAGATCTCAACCTCCGTGTTGGG
AGATCCACTGCTCTCTTCAAAGCTGTCAGACAGAGTCGTT
CACATCTGCACAGGCCTCTGCTGCTTCCCCTGTTGTTTTT
TAGCTCTGCCCTGTCCCCAGAGGCGGAGTCTACAGAGACA
GGCAGGTTTCCTTGAGCTGCTATGAGCTCCACCCAGTTGG
AGCTTCCCAGCGGCTTTGTTTACCTACTTAAGCCTCAGCA
ATGGCGGGCACCCCTCCCCCAGCCTCGCTGCTGCCTTGCG
GTTAGATCGCCGCAGACTGCTGTGTTAGCAATGGAGGAGG
CTCCGTGGGAGTGGGACCCTCCCGTCCAGGTGTGGGATAT
ATACTCCTGGTGTGCCGGTTTGCTTACAGCGCAGTATTGG
GGTGGGAGTTACCCGATTTTCCAGGTGTTGTGTGTCTCAG
TTCCCTGGCTGGGAAAGGATTCCCTTCCCCTTGCGCTTCC
CAGGTGAGGCGATGCCTCGCCCTGCTTCAGCTCTCGCTGG
TCAGGCTGCAGCAGCTGACCAGCCCCGATTGTCTGGCACT
CCCTAGTGAGATGACCCCAGTACTCAGTTGAAAATGCAGA
AATCACCGGTCTTCTGTGTCGCTCGCACTGGGAGTTGGAG
ACTGGAGCTGTTCCTATTCGGCCATCTTGCTCCACACCCC
CCCCCCGCCAAAAACCTCTTTTGAGTAAAGAGTGAAAATT
TGCTCCAAGTAATTTTTGACTAGAGGAATTGCAACAGTGG
TTCAAATATTTCCGTTTATTTATTTGTTCTGTGGTGTGAT
GTTCGTCCATTCATTCATACATTTATTCGAACATCTCTAA
ACTCTCTGAATTTAGTAGTAAGACTCCATAACTGTTCAGA
TAGTAGATTTCTCAACCTAGAGCTCCACTTTTCAAAACAT
GATTCTGATATACTTGTTCGGAATGCTTGTTTTCCAGAGA
GTTGGTATGTGGAGCTTTTATTGTGACTGTGATTTTTTTT
ATCGTGAATGAAAAGATGGAAACCAGTCTGCCTGAAATGA
GTTTGAATTAGCAATGTTGAGAGGCAGGAGCCTACATCAG
ATGAACCATTAGGTTGCATATATGACTTTCAAGATACTTA
GACATAGTGTCTTGAGGCTCCAATCGTAGCAGTAGAAGTC
TCTTTTCTGCTTTGTCTTTGAGTGTTTTGCTTGCAAAGTT
CCATGTAATTGTATGCTCATCAACAATGGCTCCCTCTCAA
GATACGTGTGAATTGATTTGACCTGAGCCAACGTTAGAAG
TAGAGAGGTATCTTTGTTCTCGTTGGTTTCAAAGAACATA
TTTATTTCTGCCTTCATTTTGTTATGTACCCAGTAGTTGT
TCAGGAGCAGGTTATTCAGTTTCCATGTGGTTGAGCGGTT
TTGATTGAGTTTTTCAGTCCTGAGTTCTAGTTTGATTGCA
CTGTGGTCTGAGAGACAGTTTGTTATAATTTCTGTTCTTG
TACATTTGCTGAGGAGTGCTTTACTTCCAATTATGTGGTC
AATTTTGGAATAAGTGCGATGTGGTGCTGAGAAGAATGTA
TGTTCTGTTGATTTGGGGTGGAGAGTTCTGTAGATGTCTA
TTAGGTCTGCTTGCTGCAGAGATGAGTTCAATTCCTGGAT
ATCCTTGTTAACTTTCTGTCTCGTTGATCTGTCTAATGTT
GACAGTGGAGTGTTGAAGTCTCCCATTATTATTGTATGGG
AGTCTAAGTCTCTTTGTGGGTCTCTAAGGACTTGCTTTAT
GAATCTGGGTGCTCCTGTATTGGGTGCATATATATTTAGG
ATAGTTAGCTCTTCCTGTTGAATTGATCCCTTTACCATTA
TGTAATGGCCTTCTTTGTCTCTTTTGATATTTGATGGTTT
AAAGTCTGTTTTATCAGAGACTAGGATTGCAACCCCTGCT
TTTTTTTGTTCGCACATATACACCATGGAATACTATGCAG
CCATAAAAAAAGATGAGTTTGTGTCCTTTGTAGGGACATG
GATGCAGCTGGAAACCATCATTCTCAGCAAACTATCGTAA
GAACAGAAAACCAAACACCGCATGCTCTCACTCATAGGTG
GGAATTGAACAATGAAATCACTTGGACTCAGGAAGGGGAA
CATCACATACCGGGGCCTATCATGGGGAGGGGAGAGGGGG
GAAGGATTGCATTGGGAGTTATACCTGATGTAAATGACGA
GTTGATGGGTGCTGACGAGTTGATGGGTGCAGCACACCAA
CATGGCACAAGTATACATATGTAACAAACCTGCACGTTAT
GCACATGTACCCTAGAACTTAAAGTATAATAATAATAAAA
ATAAAAAAATAAAAAAACAAAGAAGTAGAGAGGTATTATG
GCTTGCTTCATAAATGAGTGTACCTTCTAGTTTTAGCACT
GACCCATCTGAGTCATTTGAATTTTAAAATAATTGTAAAA
ATCAGATGAATTGGCCTATCTACTTAATAGTAAAGGATGT
TGTATTATGAAAGATGCATGTCAAGGAGCAAAATGAGCAC
TGAGCAAACCATATGGGACGCCCCCAATTCACTAGGGATT
TTCATAATTAACTGCTAAGTTGGCACAGCTGTGGCTCTTT
GTAGCCGCAATGGACTGCTAATGACCACTCATTTAAACCT
GCTATTATATCCTCTCCCACCTGGACCTTTCTGTTGTCAA
GAATTCCAAGGGAATGACTTGAGTGTTTCTGAAGAGTCAA
AGGATTTAAGACCGGGGGAAACCCAGAGACATTTGCTTCA
TTTGTTAGGATCGCATTCAGCCTTTTTTTTTTTTTTGAGA
CGGAGTCTCAGTCCACCAGGCTGGAGTGCAGTGTCGCCAT
CTCGGCTCACTGCAACCTCTGCCTCCCGGGTTCACGCCAT
TCTCCTGCCTCAGCCTCCCTAGTAGCTGGGACTACAGGCG
CCCGCCACCGCGCCTGGCTAATTTTTTGTATTTTTAGTAG
AGATGGGGTTTCACCGTGGTCTCGATATCCTGACCTTGTG
ATCCGCCCGCCTCGGCCTCCCAAAGTGGTGGGATTACAGG
CGTGAGCCACCGCGCCCGGCCCAGCCTTGTCTTTCAGAAA
GCTTACCTGAAAGAAGGAGTTGACACAGGAAAAACCTTTC
CTCCTCGGAGGCAATAATGTTAACCTCTGGTGCACCTCTG
GTGCAAAGTGGGATGAAGGGAAAAAGAACATGACAAGAAA
AACTACCCAGAACTATGAACAGCTCAAAGTGTAAAGCTCT
GGAAATAATATTTCCAAACTGGGAATATGGTGTAATGTTA
TGATTGGGGTTTTGAAGCAATGTCAAGAGGAAAAAGTGAA
CTAAGATATTTTTTAGATCTTGCCTGGTACTTCCTTTCTG
CAGTATTTCCTACAAGTCAATGGGATACAACACCATGGTT
TCCGCCCCCCCCCCACTGGAGAATATATAAACATTTTAAA
GGATATTATTCCCCATCTGGTACGTAACATTTTGTCTGGG
TTCATGTCTCTAGTTGGTAAATTAAAACAACCACCACCAC
TTTATCTTTTGGAGGAGATAGAGTTTGATATCTCCATCAT
TTGGGGAGAAGTCGACCCTCAACAGTTACAGTGCCTTTCT
GAAGGCCACGCAGCAGATGGGTGCCTAAGCAAAAACAAAC
CTGCCTCAACTTCAGACCATCTGCTCTGTTTTAAAGTGGA
CTGTTTTCACATCTCTTGGTGGAAGAACAGCTTTTCTCTT
AATTTATATCTCTCTGATTCTGAGCTCTCAATCTGATTTA
GGGTTTTCTTAATTTAGGCAGATAAAATTATAACTTATTG
GCATTGACCATGTTATCATGCATTGATTTTCTTCTTTCTT
TGATCTCTTTGAAGTAGGATAAGTATTTTTCCACTTCATA
GGTAGGGAAGCTCAGCCCGACTCCCCTGAAGTATCTTGGC
TAGTTACCCATCAGATCTGAATTCCACTTTCCTGGTGCAG
GGATTTACCCTTTTCTGTGCTGTCAAACTGTCAACATTTA
CTACATCATTAATTTGCAAGATACATTTTGAGATACCTGT
GTCATGCCAAAGGTCACTTGGAGCCCAATTGAAAGGCAGT
GTGAAAAGCGTAATTAACTTGTTTGCTTTTGTGCTAGAAT
CCTAGGGTTAACAAAACAGCCAAACCAAAAGCAGATTTGT
CATTAGGCCTCTAATGGCCTATATCCCTATAGTGTATGTG
CATGCGTTTAATTTTCCAGAAATAGATGAAATCATAATTT
GAGGTTAGTTCATCAAACATCAAACATTTTCTTTGTGTAA
GTCATTGTATTAGGGCTGCCGGTGGTGGTGGTGGTGGTCA
TGAGGTGGAGTGGGATCCAAGCTGAATAACAGTGTTGCAT
GGCAGAACACGTGGATTCATCTTCAACAGGAATATGGTGT
ATCTAGATTCTGTAGCAGTCATGCTGATGAAGTAGATACA
TCTTTACTGGCAGTCAGTGATCTCCAGGATATATCAGTAA
ATTTAAAAATGGTAATTTATATAGAGTGAACCCATTAATG
GAAAAAGCTAATCTATGTATTTCTATGTGCTATGAATGCT
TCTACTGCTATGAATACATTGCATATGTATACATGTAAAT
GCATAGAAAAAGGACTGGAAATAGGCCGTGCACGGTGGCT
CATGCCTGTAATCCCAGCACTTTTGGAGGCCGAGGCAGGT
GGATCACGAGGTCAGGAGAGCGAGACCATCCTGGCTAATA
TAATGAAACCCTGTTTCTACTAAAAATACAGCCAGGTGTG
GTGGCGGGCACCTGCAGTTCCAGCTACTCGGGAGGCTGAG
GCAGGAGAATGGTGTGAACCTGGGAGGTGGAGCTTCAGTG
AGCCGAGATCACGCCACTGCACTCCAGCCTGGGCAACAGA
GCATGACTCTGTTTCAAAACAAAAACAAAACAAAACAAAA
AATAAATAAATAAAAAGAAAAAGGACTGGAAATATGCACA
CTATAAAGCTAAAGGAAGGGAAAGTGAGTATCATCAAATT
TGGAAAGACAGTTTTCAGTTTTTCAGTGTTGTTTGACTTC
CCTACAAGGAAATGATTTTATGTGTGATTTTATGTGTGAT
TTAAAAATATGAAATAGTGTGCATAGGTGGGGACCTTCAT
GCTGAGGGAGAAAAAAAAATATAAGCAAAGGCATCATGAT
GTGAAATGGAATAGTTTATTAGTATGGAGTTTTTACACAG
TAATCATAAGAAGGATGGTGGCTTAATGCGGCTTATATAG
TCCTAAATTATTGGTTGTTATTCAGTTAAGGTAATGACAT
GTTTCAATAGGTTTTTAAGTGAGTTAGGCAGATACATCTC
TGGAAGCCAAATAGTTGATGGATACTTCGGTTGGAAACCT
AATTGGTGTTTACATAGATCTCCAGAGCCAGCAAAGCCAG
ATACTGCTTTGTGGTTATTCTTGAGATTTTTTCCCCCCTC
TAAGACTATACAGTATTTGTCAGGCAGGGGAGGATGGTGA
CCAGTTTGTATTTAAAAAAAAAAAAAAAAGGAAAGAAAAG
GCACACAGCCCTGCTGCTGTTACCTTTCCCACAGTATACA
TATTCTGATAAAATTGGTGTTGTCTCCGTATAAAAAGTAT
TACGAACCTCCTGCCAGCTTGCTTTGGGCACTGTTCTGGG
TAGAATAGACAGACACAGACGTTTAGACAGACTGAATCTC
TTTCTCTGATTTAATTTTGCATTACAGGTAGATGTCATAT
GTAATGTGTAAGAGCCATGCTCAACTGCAGTTTTTGATTT
TGTGTTCTGATGTGATCTGGCTATTTCAAAGCACTTACAA
TGCAGAACATACTGTATGAAAGTTCTCATGATTTGGGAGC
ACACTCATAGTAAGGGCAAGGAAATTTCTTTCACGTTGAA
GTTCTAAAAATTAAGTTTCTCAGTAATAAGACTTGAGCAA
AAACAAATAAAGACTAAGGAAAAGATGATAATTTGCCAAT
GCTTGCAAATGGGAGCCACTACTCCACATGTTTGTAAAAT
GTGTTTTACCTTATCTTGTATTCCTGGCCTCAGGAGTCAT
TTTGGTTTGGGGCCATTTTTTAAAGCTGATCTTTGATGAA
TGTATGAAACTATTTTCCAGTGATTCTGCTTTATTTTTGG
GAAGTGGGAACAAAGACCCAGCATGCTACCATGGGTATAA
CTGTACAAATTTCAATGCTATTTGAAGAAATAGACATATA
AATGAAGAAATACTTTTAATTGTTGACTTTAAAAGGCACC
AAATTATGCTGATGATTCTGTTACCTAAAATAACTAGACC
ATTTTTCTTTAGAGCAAAACAGACAACACTATAAATCTCT
GATGTGTATTGTTTTAAGTTTTCCTGAAAGGTAAAACTTA
TTTTTTTATTTTTATTTTTTACTGTCTCAGCTTTTCTATT
ACATTTGTGTGTGTAGGGGGAGCTGGGTACAAAGAGAAAG
AGAAAGCATGGTGAAGATGACTCAGAACAAAATGGGTGGC
GTTTGTAAGAGACAGAGAATTGCCTTTGAAGATTGTTGGA
GTGTTTATTTATGCTAACTCCCACGATCTGAAAAAATAGC
TGTAGCAGGCTCATTACTCTGTGGAAAAATAAAATTCATT
TGACAGAATTAATTCATTTGAAACCCATGTGGTTTTCAAG
ATTCTTTAAAATAACGTGCGATATTACAGCAATCCTTACT
TTAACATTTTGATCTAAGTGAGGCATGAAACAATTTAAAT
GCACCCAGAATATAAACTTTTAAGTGTTACCAGAAAGTGT
CTTTTCTTGACAATACTGGAACATTTTGGATGTTATGAAC
AGGTGCATAATTATAGATTTGTGTTTTCAAACACTATTTG
TACAAAGTAGAATCCATGCGATGCGAGAACTGATTTTAAG
AAATGAGCGGTGCTTCGTAATTTCCAGAACTGGAGAGGAA
TTACAGTATGCAAAACTAATGACGATAGCTCACTTACTTT
AAGTTCTTTTTATATTCTTGACACTGTGATAAGCTCTCTA
CATATATTATTTCATTTGTTCACAACAACCCTATGAGAAG
GGTATAATTATTATCCAGTATTTTTTTGGGGAAGGAAACC
GAAGATTATAAAAGTTAACAGTGAATAGGTAATGAAACCA
ATATTTTTGCTTAGGTGGTCTGTGTATAGAATCCATGCTC
TTAACTATTAGGATATGCTGATTCTAAAGCAATTAACGAA
TATTGTCTGAAATCAGTCTAATGGCATGCTGGAAACAGCT
CTTACAAACTGCCAAGAGTTGATGGTTAGATATTTTGGAT
TTTTGTAAGCCAATTTGTAAACTTTGGTACTTTGAAATCA
GCAATGATTGGAGTATTTACACCACAGAAATGGTCAAATG
CGACAACTCAAGGCACTTTTTTTCCAGTCAGTTCACCAGC
ACACCATTTAATAACATAGTGCCCTTTCAGCAGTGCCAAA
GTATAAACCCTCATATTTTAAATGGATATAAATGAAATAA
ATGCTTACATTAATAGTTTTGTTTTACATTAGCATTTGTC
TTGATCTCAAGAGGAGAGACTATAATTAGTATGGTTAGAA
CTTTAAAAATTAAGTTTAAGAGCATGTATTCCTCAATTCC
ACAGTAGAAGAGAGTCCTTTTCCTAGCCTTTGAACTTTTA
TATGAGGATTTTAGAAAGAAAGCCCTTGTCTGACCAACTG
CAGAGTGTAAAAGCAGTTAGCTGTGCCAGATTTGATAGGA
CTCTTTGCTGGCTGAGATTGTCTGAGCAGGAATGGAAAGT
GATTGGGTTGGGTAAACAGGAGCCCATGATAGGAGGATGG
CAGAAGCCAGAAAAGGAAATTCTATTTAAAAAAAAAAAAA
AAAGAACAAAACATGGGAACTGGTGGGGTTTGTGGGGTCT
GAGTAAGCTTTGTAGCCTTATTGTGGGCATCATTTATCCA
TAAAATAATTTTAGCTTTTAGAACTCTAGTACTTAATTTT
TCCTTGTAACCATAAAGCATCATTTTATGCTGTGATGAAA
AATCATTCCAATGGTAGTGGTTCAATTTAATAAAAATTTC
AAACAGTGTCAATTGTAATTTTGATGCATTGCATCAGCTT
GTCAAATTGATCCTCCCAATGTTCTTTTTATGAAGAAGGC
ATAACTTGCTTACACATTATGTTTAATATATTTGTAATGT
TCTTCTGATATAAAGATCCTCCATTGAACATTTGCTTGTA
CCTGGTTGGACTGCATACTGGATCCCGCTTATCTAAGCAA
AAGCATACATGCTTAATAACTTAAATGGTTCTCTCTAACC
CGCCAATCAGTTCTTTTTCATTATTTATTAGAAAACATTT
CTATAAATTGAACCAAAACAAAGAAATGCACTCATAATTT
AACCACCCCAACTGAATTTTCTTCCCCTTTTTCGATTTAA
TTTTTATTTTTTGAGAACAGGGTCTTGCTCTGTCACTCAG
GTTTGTGTACAGTGGTGTGACCATGGCTTACGGCAGCCTC
AAACTGCTGAGCCCAAGCATATTCCTCTTGCCTCAGCCAT
CTGAATAGTTGGGACTACAGCCATGTGCCTTTTTTTTCTA
TTTAAAAATAATTGAGTCCTGGCACGGTGACTCATGCCTG
TAATCCCAGCACCTTGGGAGGCTGAGGCGGGCGGATCATG
AGGTCAAGAGATGGAGATCATCCTGGCTAACATGGTGAAA
CCCAATCTCTACTAAAAATACAAAAATTAGCTGGGCGTGG
TGGTGGGTGCCTGTAGTCCCAGCTACTTGGGAGACTGAGG
CAGAAGAATTGCTTGACTCCAGGAGGCGGAGGTTGCAGTG
AGCCGAGATCGCGCTATTGCACTCCAGCCTGGGCAACATA
ATGAGACTCCGTCTCAAAAAAAAAAAAATTATATAGGTTA
ATATGTGAGAAATACAAGTATAGCTCTTCTACATGCATAT
ATTGTGTAGTGGTAGGTCTGGGCTTTTAGTACACCCATCA
CCTGAATTGTGAACAGCCAGTCAATTCTTATCCTCGTTCC
TTTACCTCCTGAGTTGAGATTTTGAGAATTTGTGCTGTAT
TGATTGAGATAGAAGTTTAAGAGAAAGAGAAAAGAAAACG
AATGGAGGATGAAAAAATAAAGCAATATACATACACACAG
AACAGGACCAAGTTAGAGGCAAAATATAGCATCCAAGTTG
AATAAAACAAAGTAATCGCTGTCTTGTGGATAAGGAGAAA
CCTGTGTGTGAATATTTTATACTAATTCAGTTTTATATTT
GCTTATCTTTAATATTAATTTGAGATAAGTGTTATTTTTC
TGTTCTTTAATTTTTTTTTGTCAGCAGACTGAATGGTAAG
TTAGAAATGAATGCATAAGAGTCAGAGAAATCTGGATTTT
AATCCTTAGCGTGAAAATTTTATAACTCTGTGGCTTTGGA
AAAGGAACCTAACTTCTCTGTTTATTCTGTTCACACAAGA
CATAGTAATAATCCTTACCATAGATGACCGCAGGAGTTAT
AGATAAAGCTCCTGGGGCAATGCATATCAGAGTAAGCTGT
GTCTCCTTACATTTTCAGAGCTGTGATTGTTACTCAGCAA
ATGGCAGCTGTTGCTATCTGTGGGTTTTTTTGTTGTTGTT
GTTTCTTGAGATGGAGTCTTGCTCCGTCGCCAGGTCTGGA
GGGCAGTGGTATGATCTCGGCTCACTGCAACCTCTGCCTC
CCGGGTTCAAACTGTTCCCCAGCCTCAGCCTCCTGAGTAG
CTGGGTTTACAGACTTGTGCCACCGTGTCCAGCCAATTTT
TGTATTTTGAGTAGAGATGGGGTTTCACCATCTTGGTCAG
GCTGGTCTCGAACCCCTGACCTCAGGGGATCCACGCACCT
TGGCCTCCCAGAGTGCTGGGATTACAGGCGTGAGCCACCG
TGCCTGGCCGCTATCTGTGGGTTTTTTTGTTGTTGTTGTT
GAGACGGAGTCTCGCTCTATCACCCAGGCTGGAGTGCAGT
GGCCGGATCTCAGCTCACTGCAAGCTCCGCCTCCCGGGTT
CCCGCCATTCTCCTGCCTCAGCCTCCTGAGTAGCTGGGAC
TACAGGCGCCCGCCACCTCGCCCGGCTAGATTTTTGTATT
TTTTTTTTTAGTAGAGACGGGGTTTCACCGTGTTAGCCAG
GATGGTCTCGATCTCCTGACCTCGTGGTCCGCCCGTCTCG
GTCTCCCAAAATGCTGGGATTACAGGCTTGAGCCACCGCG
CCCGGCCTATCTGTGGTTTTTAAAATGTATTAAACGTGAG
GAGTAATGACAGTGTTTCTTGATGACTGGGGAACTTGCAG
TAGAAAGTTGACAAATACTCTTTCTATGAAAGAAACTGGA
GCCTCCTAAGGTAAGCTGGGTCTGGCTGCTTGAAGATGAC
ACTGCTGACGGCTCTTCCTCTTTCTGTGCAGAATGTGCCC
CCAGACCTTTCCATCTGCACCTTTGTGCTGGAGCAGTCTC
TCTCTGTCCGGGCCCTGCAGGAGATGCTGGCTAACACCGT
GGAGAAATCAGAAGGGGCAAGTACCCAATTTATGTAGACT
TGTAGTATTTTAATGAACTCAGCTACTATATGAACAATTT
CTTTCACAGGTGTCAGAGATTTTCTTTTTGCTAAAATAAG
TCGATGCCTTTCAGTTGGAATTTCCTTAGGATTGACTTTC
TGCTTTATCCAGCATATTTGTGGTGTCTTGAAAACTAAAA
AAAAAAAAAAAAATCCAAGCTTGATGTGATCTGTGTCACT
AGGCGTCGTGTTTATGTCTGTGGTTTAAAACCAACCTTTC
TTTGAGCATTTCTATGTTTTCTTGCATTTTCGGAGCTGTT
ATTGTTATTATTTTAACTCATAGCTTTATGCATGGCTATT
TGTCATTAACCTTTATTTCATTTTCAAATGTCTCTCACTA
TGTGACTATGTTCTGAGCTTTTTCGTGGAAAGTAAAATTT
CATGGCACTGTTATATATTTTAAGTAATCAAATTCTGGTG
ATATGGCTTTAGTGTATTGTAATTTTAAAAACAGCTAATC
CTTTTCCTCTGAAAATTGATTTTTTTTTTTTCTTTTTTGA
GATGGAGTCTTGCTCTGTCGCCCGGCTGGAGTGCAGTGGT
GCAATCTCGGCTCACTGCAAGCTCTGCCTCCCGGGTTCAT
GCCATTCTCCTGCCTCAGCCTCCCAAATAACTGGGACTAC
AGGCGTCCGCCACCACGCTTGGCTAATTTTTTGTATTTTT
AGTAGAGACAGGGTTTCACCATGTTAGCCGGGATGGTCTT
GATCTCCTGACCTCGTGATCCACCTACCTCGGCCTCCCAA
AGTGCTGGGATTACAGGTGTTAGCCACCGCGCCCGGCCCT
GAAATTGTTATGTGGTTTCCTAATGCAAGTATTTTTCTTT
CAAAGCCTATTTGGTTATTTTATTTTCAATGAGACTTGCT
GTGACGGATATCTGGGCTGTTACCCAGTCTTGACCAATTT
ATTAAAGTTTAGAATTAAGCAGGAGGATTAATGGTCAAAT
TTTTGTTTCCAGGTTTTTTTAATTTTTATTTTTTGGTATT
GTAATTACTGCAGTGCATGGTTTAATAAAGTATAGTATTT
CCAGAGATAAAACTGAAAATTTTATTTTGCCATTATTGAT
CTATATGTTGCTGTTGTTAATCATTAGTCTGGTCTGGATG
AATAAAAAGATTAAAAAATGGTAATGCATAAATGATTATC
CATAGAAATGAGTCATCAGTTATAACATTATTTGCATCAG
GCTTGTAGTTTTTAAAATTTTAGTGTCATGCAGCTTAGGA
CTTTACTTGATTTGTGCATTAGTTCTAAATTAAATTTTAG
CAGTATACTATTATGTAGGGAAGAGAAACTTTAGTGATTT
TTATTTGGTATTAGACTAAAAGCTTATTTTACAAAAGCTT
GGTATTTTAGTTTTTCAGGTTCATTTTTTGCTTAGAGCAA
AGTCTGAAATTATTTAAAAATATAAAGTTTCTTTTAAAAA
TTTTTATTCTTTCATGCAAACCTTTTCAGGTACACTTAAA
TTATGAAAGAAAACAATTCTCCATTTAGTTTCATTTCTAC
CTGAAATAACCCCTCCTGATTTTTAAACATCCCTGAGTCA
GATCAACTTTGATATGCAAATCAGCCTTTATAAAGAAAGA
TCGTTTTTATTTGGCATTAGCATTTAGAAAAATGCATCTT
GCCATTTCATCTGTCTTTATAGATAACAACTTAGAACTAA
CTTGCCATAAATTTAATTTTTATATTGCTAAGTTGTGTTT
TTCAAATTTAACAACTTTGAGAAGATCTTTTGTCTTCTTC
AAATCATGAGGTTGGGCTAGGCAAACTCTAAAGTTTCTTG
GAATAGAGGAAGTAATTTGAAATACTGTTTTAGGATTTAT
GGTTTTTTTTGAGATGGGGTCTTGCTGTATTGCCCAGGTT
GGTCTTGAGCTCCTGAGCTCAAGCAATCCTCCTGCCTCAG
TCTCTGGAATATCTAGGATTACAGGTGTATCCCACTGTAC
GCAGCTTCTAGGATTTATGTTTTCAAGACATTTATTAGTT
AGAATTTTTGGATCTCTTCAAATATTTTTATTTAGCTGAT
TTAGTTTTGAATTGTTCACTCTCTAGAATGTCTCTGTCAT
CGATAAAGTAGTAATTTGTGTGATGTGTTGAACACTATTT
TATAAAGCGCAGTATAGTTACCATAAGACATGAATTAGAG
GTCAGGCGCCGTGGCTCACGCCTGTAATCCCAGCACTTTG
GGAGGTGGAGGCGGGCGGATCACGGGATCAGGAGATCGAG
ACCCTCCTGGCTAACATGGTGAAACCCCGTCTCTACTAAA
AATACAAAAAATTAGCCAGGAGCGGTGGCGGGCGCCTGTA
GTCCCAGGTACTCGGGAAGCTGAGGCAGGAGAATCACTTG
AACCGGGAGGTGGAGCTTGCAGTGAGCCGAGATAGCACCA
CGGCACTCCAGCCTGGGCGACAGAGCAAGACTCCATCTCA
TTAAAAAAAAAAAAAAAAAAAAAGACATGAATTAGGAAGT
ATAATTTGAGAGAAAACTGCTACAAGGAAAAAACACTTTG
CATGAAGCTGAAACCTATTTCTGGTTACTAGTAACTTTTA
GAAGGAAATCAATGTCAAATAGCTCCACAGGTTACTGTAT
ATTAGGGAGAGATGAAAGTTTCTGTCATACTGCTGAATAT
TTTTGATTATACCCAGAAATGATATTCATTCCTAGCTTGC
CACAGGTGATGCCAGTTAACTAGCACAGCCCCAGCCACAG
CGTTGGAGGAAGGGTTCTGGAGGTCTCTATTGTATTTATG
GATTTGGAGGCAGCCTGAGCAATGGGGGGTATCCTGGAAG
ACCTCTGGGGTGGTCAGGGTTAGGGAGCACTGTGGGGACT
TGGGGCAGCAACTGTTTACCGAGGATAGATATTCTCCACT
TACCCATTTTATTCATACGAGTGCACACCAGCTATATATC
ATGTCTGATAATATGTGATCCGTGGATGGTATGTGGCCAA
TGGGTGCTGCTGGCACTTGTAGGAACCAAGTCTTCTGTAC
TCCAAATACCATCTTTTCTAGTACCTGATAATGTCTCCTT
TATGCTCATTATGGAACTCTAATGGGGAATCCTGTTATCA
ATCAAATTACGATCTCCAGGTTAATAAATCATATGTAGTT
TGCTTAAATGAAGAGCCACTTTTTCTAGGATGAAGTGTGC
CAGGAAGGTAATGCGAGTTTTCATGAAATCATTTCTTTCC
TTTCAGATGAACAGTGAATCAAAAAGAGCCTTGTGTTCCC
TGAGCCCCAGCTCTTTCAGAGTCAACTTTCTTTACAAAGC
CTTGTTCTTTTTTATTTAATAATTCTTTAATTTCTTATGT
AATTCAGTAAATAATACTTAACACTATTTCATGTCCAAAA
TGTTATCATATGCACATAGCAATACAAACACACTTGATGA
TGATAAGGAAAAATTTTCCATTTAGTACCATGGCTTTGTT
TTTTGTGGTTAAGGACCATTTTGCTAGTATTCTGGGATCA
TGAATAAATACGTGGTTTTCATAAAATGGTTAAGGAAACT
TAGCAGAAAACTCCCAATGTCATTTGTGACAAAGTAAATC
ATGAACATTATGATAACAGAAGACGTGTGTAAGATGAAAT
GGGAGAAAATATTACCTAATCTGTGAAGTTTTGGTTCCCT
AAAAAGTTGCTTATTGTGACTATTAGTAAAATAACTCATA
TTTTTGTGGCACCAAAATCATTCTGAAGGATTTCATCTAA
GTGGATTTTCTTAAAATGTCTGTTTAATTAAAAAAATACA
TATATATTAAAAGAGAGACCTAGATCCAATATCTATATAA
TTACATTGACTCTCATTTAGCTTTTATTCTTATTAAAATC
ATGTCAATGGTAAATAGGCCAAGACCTGCTTATGTCAGTA
GCTGTCCACAGAACCTTTCAGATCTTGAGGATGGAGACAG
TACACAGGCAATGAGAAGGAGGAGGTGTCTGTTGAGCAGC
ACCTATCTCTTCGGCCCCATTTTCTCTGGGCATCAGCCTA
TGCACATTCTTGCTTCTGCTGTTCTATTTCCCCCACTGGG
TTTACCGTGGTTCTGGATAATGTCGCTTGCAAGTCTACCT
CTCTATTGCTCTTCTTGCTCTCCAGATCTATTTTGCATAT
GGATGATAAAGCATAGGGTTAAAAACGGGCTTTGTTGTCT
TAGAGAACTGCTTGAGGATACCAGTTCTGCCATAGTTAGC
TCTGTGGCTTTGGGAAGGATAACTTTATCATCAAGGCTTA
GTAATGATTAAATGTTGTTATTGTTTTACTTATTCTTTTT
TGTATAATTTTAAACTCCCTGGGTTGGACTGTTGCTAATT
CCTGACTGCCTTTTCTCTGGCCTTGATGACTTTCTTCCTT
CTTTGGGACATAGCCAGTCCAAAATTCCCACTTCCTCCCC
TCGACCCCAGTATCCTAACCAATTCTGGCACATGTAGTTT
GCCAATTTAATGATGCCACGACAGTGTTAGAATAGAGAGT
TGATGATAGCATTTGCTTATTTCCATGTGTTTTGTAGTTA
ATAAAGTTTCATAATTTAGGTGATATTGTGCTTTTGGCTG
TTCCTTTTATCTTAATTCACAAAATTATGATAGACACTTT
TCTCTCATACCATTTTATTTGTAATGCCTAATTTAATTTA
AATGAGCACAGATACCAAGTTAGAGGTGGCAGAGTAGAGT
AGAAAGGGCTTTGGTTTTGGAGTCCAGGAAATTTACTGAA
AATTCTTCTTCAAGTAATATTTGTAATAATTACCATCTGT
TGAAAAGGCATTGCTTTGGTTTAATGCCATGAGTCCAATA
TATGGCTTGTATGTTCTGTTTAGGACAGCATATTTTAAAA
TACATGTTGAGTATCCTGTCTGCCTTTCGGTTTAATTGTT
TCTGGGGGAATTGTAGGACCCTGTCCTTTTCAAGTCTAGC
TTATGGCCACTTGACTAGGTCCCTTTATTATTAGAATATT
GTAGATTGAACTAGAGAAAAAATTAAAAGTAACCATTCTT
TTCTCCTTACATCCTGCTCTTTGATGGAGAAATAGATTAA
CATTTATGATTTAAGTGATTATGATTTGGAACATTCATTC
ATTTGCTATATATTCCTCATGAGCATGGGCACTGGTACTG
GTAGTTTGCCACTATGTTAGTTGTGAATGATACTTTGAAT
ATCTATAAAATTCACAATGTAATGTTATAAATATTGTGAT
GAGCAAATAATATTGAATTGAATATTAAATAAATCCAATT
CTAATCATTTAGTGTTAACTTTTTCAACATTTATAAGATA
AATTATATCTTATAAAGGCTCTATGTATAGAAATTTAAGT
GTGTATTTGGTCATCAATGAGTTTACAACTCATTGCAGGG
ATAGAAAAACAATTATAGTATAATTTCATGTATGTTATAG
AAGTGTATATAATTATCATGTTAGCATGAAGAAGGAATTG
TGTATGTGGAACTTGTTATTCCTTTAAATTTTTATGGCAC
TTTTTAGAATCATTTCCAAAACAATTAGAAGTAATATTAA
AACTATTAATAGAAAAATCGTTTCAAAATTTTTTCCGAGG
AACAATTTGAGCTCAGTAGGCAATTCCTTAAAATTTTAAT
AGAAAATAGGCCGGGCACGGTGGCTCACGCCTGTAATCCC
AGCACTTTGGGAGGCCTAGGCAGGCGGATCACGAGGTCAG
GAGATCAAGACCATCCTGGTTAACATGGTGAAACCCCGTC
TCTACTAAAAAATACAAAAAATTAGCCGGGCATGGTGGCG
AGTGCCTGTAGTCCCAGCTACTCGGGAGGCTGAGGCAGGA
GAATGACGTGAACCTGGGAGGCGGAGCTTGCAGTGAGCCA
AGATGGTGCCACTGCACTCCAGCCTGGGTGACAGAGCAAG
ACTCTGTCTCAAAAAAAGAAAAAAAAAATTAATAGAAAAT
AATACTTGTCAGGAAGACAATCCAAAACACGTCCAGAGAT
ATTCTTAAAATGATTTTATGTTTCAGTTTAGTAAAATGGC
TTGTTTTGTAAGAACTGTAATGATGTTTCCTCTTTCCAAA
TTATGTACTGTTTTCAAAGTACAAAACATTACAATGAGTT
AATTATTAACAGAGGTATAGATCAGACTCAGACATGTCCA
GCTTTTATGAAAAATGGAGCTGTAGAATATGGAGTAGTAA
AACATTTGTGTTGGCCAGGAGCAGTGGCTGACACCTGTAA
TCCCAGCACTTTGGGAGGCCAAGGTGGATGGATCACCTGA
GGTCAGGATTTTGAGACCAGCCTGGCCAATGTGGAGAAAC
CCCATCTCTATGAAAAATACAAAAATTAGCCAGGTGTGGT
GGCGCATACCTGTAATCCCAGTTACTCGGGAGGCTGAAGC
AGGAGAACTGCTTGAACCTGGGAGATGGAGGTTGCAGAGA
GCGGGTGCTCCAGCCTGGGCAACAAAGTGAGACTCCATCT
CAAAATAAATAAATAAATAAATAAATAAAACACAACACTT
GTGTCATTCTTTTTATAAAACCCCTGTCTCTGTAAGACAC
TCTAAGAACATTAAAAAATGCATGGGACTGGGCACGGTGG
CTCACACCTGTCAGCCCAGCACTTTGGGAGGCTGAGGCAT
GTGGATCACTTGAGATCAGGAGTTCAAGACCAGCCTGGCC
AACATGATGAAACCCCATCTCTACTAAAACCACAAAAAAT
TAACCAGGCGTGGTGACACGTGCCTATAATCCCAGTTGCT
TGGGAGGCTGAGGCACAGGAATCGCTTGAACCTGGGAGAT
GGAGTTTGCAGTGAGCCCAGATCGTGCCACTGCACTCCAG
CCTGAGCAACAGAGTGAGTCTCCATCTCAAAAAAAAAAAT
GCATTGGGAAGCAACTGGCTAAATTTACTGCTATATAAAT
TAAAAAATATACATTTTGAAACACTGAAGCCCCATAAATT
ACTTTGTAAAAGTACATTTATCAAACATTGAAGCTCCAGT
TTCACACAGGTAATTGCACCTAAGATCATTATATATAAAT
GCAAGAGCAAAAGAGGAAGAAGATCTGTGTATTATCTCCG
GTGGTTAAAGTTCATAGATTATAGTGCAAACTCCCTGAGT
TCATTTCCTGGTAACATAAGTTACTTAACCTTTCTGTGCC
TCAATTTTCTCATTTATAATGTGGGAAAAATACTAGCATC
TCCCTTTGTTGTGAGAATTAAATAATATAAGTAAAATGTT
CAGAACAATCCCAGCATGCAAGAAGCACTATGGGTATGCT
GTCATCATTGTGATGGTCTCTGCATTGAGTATGCCTGAGT
AAGCTCCTACCAGATCTGATCCTGCTGAAAAAAACAACTA
TAATCTGTGGACAAAATACAAAAACAAAACAGTGAACACC
CACAACAGTAAAACCTTCAATTACCTGAAGGCCCTAGCTA
TAGTTGCTCTATAGCTGCCGTTACAAGATACTGCCAAGTT
GATGGCTTAAAACAACATACATTAATTATCTTCTAGTGTT
AGAGGTCACAAGTCTAAAAATCAATCTCCGTGGGCTAAAA
TCAGGGTGTTGGCAGCACTACATTGCTTCCAGGGACTCTA
GGGAAGAATCTGTTTCCTTGCCTTTTCTAGCCTACATTCT
TGCCTTTGACCCATCTTCCACCCTCAAAGCCAGCAGTGAC
CTACCATGTCACATCTTCACAAGTCCCAGAGATTAGGATG
GGGATGGATGTGCTGAGCTTGAGTAAGATGTTATTGAAAG
ATCAAATGAAAGTGAGAGCAATCCAGCTGAAAAATGACTG
AAAAGTATACTTTTTGATTTGACAGGAGCCTGATTTTCTT
GCAAGCCAGTCAATAGGAATTTCAATCTATCTTATGTACA
ACATGCCAATTCATAAATTCACATACATTATTCATTTAAC
GGGCTTCATTCTCTGAAGGTTTTCTGAGTTTTCAGTAGTT
AATCATATGATTTAGAATTTAAATTTAAGTATATATTGAT
ATTGCATGCATAGTAGATACTAATTACTTTTAACAATAAC
ATTAATGAAAAATAACTTAAAAAATGAAGATATCTATAAA
TGCAATTTGTTGAGTTCCTGTCGTATTCCAGACAGGCATC
TTCCTGAAACACGAATACAAAATAGTGAGTGTGGTATTAT
TTTTCTTTGTGAATAAGAGCCTGTTCAGTCTGGCTATAGT
CTCTCCTGTGGGAGATAACGTGTTTAAAATGTGGTCACAG
TTCCAACAGTAGATCTTAATATTTCTTTTATATCCTCATT
CTTCTGGTCTTTTGGCATCTGCTCAGAGGCACTACATTGT
AAAGCCTTCTTTATTCAAGCTCTAGGGCAGAGAGATCAAG
GATCAAAATGAAAAGAGTTAATGTTGTGTCCACTCTAGTT
GAGTTTTATGTTGATGATTTCTTTCCATTAAAGCACATTC
GGGTAATGTGGAGGAAAAAGGAAGAGTTGATGAATTTTGT
GGTTCATATGATATAAATTGTGTTCTGTATATTATTAAAA
GTAGATTTCTCAAATGGCTGGGCTAATGACTCACTGGAAA
AAAATGAGGTTCAACACTTGACATTGTTCGTCCATTTTCA
AATATGCTCTGTATAAGTCTCCAGTAAAATACAGAATTAA
ACTCCATTAAAATATGGAACTAGGATGTAAAACTGTGACC
ATACTTTAAATAGTGTAAATGTAGAGATATCTGTCACTGA
AGAGACTATAGCCAAAGGCTGAACAGGCTCCTATTAACGA
AGAAACATACCACCACACTCATTATGATTTATTTGTGTTT
CAGAAAGATGCCTGCCTGGAATGTGATAAGAACTCAACAA
ATTGCATTTATATATATCCTCATTTGTTTATTTAGTTATT
TTTAATTAATGCTATTGTTAAAAGTAATTAGTGTCTACTA
AGCATACAATATGCAAATATACTTAAATTCTAAATCATTA
AAATGTTTTATTTTTATAACAGCAATATATGAGTATGAAA
TAAAAATACCCTCTTCATAATCCTCATTCTCCCCTAAGAT
AACCACAGCTAAAAGATTGGTATATAGCCATATATAACAT
TATGCATAAAAATATTATATAAATAGAATCATATACTGTC
TTGTCATCTTTTACCATTTAATTATATATGGTTTTTTAAA
AATAAGGACACAAAATGTCCAGAGGAAGAGAAGATTCAGA
TTTAGTTGATCCAAGCTCTGGCTCAGATTTCCGTAGTTCT
CTTTGGTCTGTTCTGTGTTTGCTTGGTTCACAGACTAGCT
TCCCACATGACTACAAGATACTTTGTAGGAATTTCAGGGA
TGATATCCAAAGTCAACATCATCTATAGGCACAAAGACTT
TCTTTATTTCTAAAAGCAAGGCACTTTCCCCAGGAACTCC
CTGGCAGAATTTCCCTCATGCCCACTGTCACACACCCATA
GCTAATTTATTTACTCACAAGAGAAAATGGGGCCAGCACA
ACTGGCTCTGACCATGGGGATGGCAATAGGGAAGGATACT
TCTAAGAACTAGGTTCTTTTATTGGGAGAAGGAAAAGAAT
TGTATGTGAAAATGAAGGTCAGATAATTTCTAACATTGTC
TGCTACATCATATAACAGATACATAGTTAGCATCTGTATT
CTTTCACTGGAAATGTTTATATTTGGGACTCCCCATGTTC
TTGAGCCAAACCAGGACCAACAAGGGAAATCTTTGCCTAG
GAAAACAAATCCAACTGTGCTCAGGTGTCTCCATGGCCAA
GAAATAGAAAGCGCATGTCCATTCTCCACCTGCCTCATTC
ATACGGTATTCATTCCACAAACAGAGATTGAGTTACTTTT
GTGCATTCTGGAGCTAGGGGGACAGGGATAAATAACAATG
CCTCCTTGCTCTTGAGACTCTTAGCAATCTAATAACAAAG
AGAGTAGATAAATAGGATGTGGTATGAACCTACTTTCATA
GTAAAGAGTTCAATCAGAGAACAGAGGAGAGATCTAATTA
CCTACCCAACACTCTCCCATTGTACGTCCTCATAGCTGTG
AAATGCTGAATGGATTAGTGTGTGTTTATATTGTAGACAA
TATGATGCTACTAGCTATTTATATCTGAAACTTCCATTCT
CAGATATCTAGTCTAACTTGACATTATTTTAAGGGACTGT
GTTCTGTTTACTTTCCTATTCAGGAACATCTCTGGTAAAG
CATAAATACTACTTCCATAATTAGTTTATAATGCCAATAA
ATTCACAAATGTACTCATTAATGTGATATTTAGCCAGCAT
CTTGTCCAAAGCCTCTCTATATAGATATGTACCTACCCTT
TGTCTGCGAAATTGATGCAGTGATGTAAAGGTGAATGTGA
TTATAATCTCCTGAAGGGCTCATAGCTAAAAGTATTCACT
GAGTAACAATTATCCATCTATCACTTAGGTGAATGTGGAA
ACTTGTCTGTGGTTGAAAGATGCGTCTTTCAGTTTTACTG
TCTTTCTGTGTCTAGAAAGACAACCTTCTACTCAGAAGCC
AAGGATATTCCATATTTCTAAGTATTTGAATGACGTGATT
TCCAGACTCTGTCATCAAACTCAATAAGGAGGTCAATTTA
AGCAGCATGTAATTTAATCACAGTGGCGTAGTTAGGCACT
GTTTTAGATTATGAATCTTGAATGTATAGATTATTTTATT
TGATTAGTCTCATTCAATTTGGACATCTTCCTCAGCTATT
TGTGTGTGTTTATAACAGAAAAAATTTTCATTTGTAAACA
TATGATAGCAAATAAATGACATGGTGTATTTCTGATTCAG
TTGTAATAAACCATTCTGCAATTTATGAGTGACTTAAAGA
TATGTGGAACCTATTGAGTCAGCCATTCTCAATGTTTTCT
CTTTTTTTGAGATAGAGTCTCATTCTATCACCCAGGCTGG
AGTGCAGTGGTGCAGTATCCTTCCCAAAAAGCAAACACAA
AAGCAAAAACAACAACTAACACTTCTTCCTGCTTTTTTTT
TTTTTTTGTGTGTGTGTTTTCTTCAAAGCACTCAACACCT
TCTGAAGACTATGTAATCCTGGTCTGTTTATTGCCTTCCT
ATCCCCATTAGAGTGTAAATCTCAGGAGTGCAGGCCCCTG
GGTCTGTGGTATTCACTTGCTATACAACTAACATCCAAGA
CAATACATGTTACATACTAGATATTCAGGAAATATTTGCT
GACTGGAGGGTCTGTGGTATTCACTTTTTTTTTTTTTTTG
AGACAGAGTCTCGCTCTGTCACCCAGGCTGGAGTTCAGTA
GCCGGATCTCAGATCACTGCAAGCTCCGCCTCCCGGGTTT
ACGCCATTCTCCTGCCTCAGCCTCCCGAGTAGCTGGGACT
ACAGGTGCCCACCACCTCTCCCGGCTAGTTTTTTGCATTT
TTTAGTAGAGACGAGGTTTCACCGTGTTCGCCAGGATGGT
CTCGATCTCCTGACCTTGTGATCCACCCATCTCAGCCTCC
CAAAGTGCTGGGATTACAGGCTTGAGCCACCGCACCCGGC
CGGTATTCACTTTCTATACCACTAATATCCAAGACAATGC
ATGTTATGTACTAGATAGTCAGGAAATATTTGCTGACTAG
AGGGACTATGAGATAGAATTTACAGACCAAAAATTGAGGG
GCTGAAAAGTACCAAAAATTCTGTTTCTGCTACTGTAGTT
AACAGTTTTGAACATATGGTAGAGCTTTCTTGTCTGTTAG
GTACAGCTGTTTTTGAATTTGCCTATTTTTGAGAGGGGAA
AAAAGGCATATTTTTGAAAGGGAAAGTCAGAAAATAACCT
TTTGGATTCGGTAATCCTCCATCCTTATTTGCCTGACACA
GTCCAGGTTAATACCTGTGGTCACAGCTTAATCACTATGA
GTTCCCCCTTTGGTTGTCCAGAGTGTTCCTGTCTGGTTGA
GAAATTACATGGTCATCCCTAGTCATGGTGTCTTCGTGAA
TCAGATAAAACTTACAGAATCTATTTACAGAAGGCAATAC
AAATAATATGTATGCATACAAAATCTTGTATTTCGTCTCT
GATTTGAAGACTTAAAATAAGTCTTCTTTTTATTGAGTTA
AATAACTTTTTTTTTTTTTCACTTAATTCTAGTTCTGTTA
CCCATGCTGGAGTGCAGTAGTATGATCATAGCTTTCTGCA
GCCTCCAGTGCTGTGTCTCAAAGGATCCTCCTACCTCCTG
AGTAGCCAGGAGCACAGGCACAAGCCACCATGCCTGGCTA
ATTAAATTTTTTTCCTTTAGTAAAGATGGGTTCTTGGTAT
ATTGCCCAGGCTGGCCTTGAACTCCTGACCTTAAGTGATC
CTCCCAGCTTAACCTCCCAAAATGTTGGGATTACAGGTGT
GAGCCACCTCATCCAGCTCACACAACCTCTTTAGTGATTG
ATACAGTCACACATTCTGAGAAGATACATTTTTTTTGCAA
GTAACCCCAGAAGTGTGAGAGAAGGGCAAAGACCAGCAGC
ATCTACACAACTTGAGGATTATACAGACCAGATGGAACAT
TCTGATAGTGAGCATGAGGTCAGTACTGGTAGTACAACCT
GATTACTTTCACGTGGCTTCTGAGATCAGGCCACGTGTGA
CCCCTGACTTCATGGTGAAGCATTAGCTCTTAAGACTAGT
AGAACTGTAGAAGGGTCCTTTGCTGGCACCAGAAACCTTA
TAACTGTCCTTAGACCACTGAAAAAAGTACAAAGAGCAGC
GCAGGAAGAGCACACAGAGTGGGCCTCATATTGCCACACA
CTGATTTCCATAGCCTTGGAAAATGTGAGCCATATGTGAG
ATGAGAAGAACATGTTGAAAGCCATGCAGTATCTGACAAA
AGAGAAAAGTAGGCCAGCTGCTGTGGCCCACGCCTGTAAT
CCAAGCACTTTGGGAGTCTGAGGTGGGAGGATCACTTGAG
CCCAGGAGTTTGAGACCAGCTTGGGCAACATGGTGAAACT
GTCTCTACAAAAAAAAAAAAAAATTCGCTGGACATGGTGG
CTAACAGCCATAGCCAGCATACCTATAGAACCAGCTACTT
CAGAGGCTGAGGTGGTGGGATTGCTTAAGCCTGGGAGATC
AGGGCTGCAGTGAGCTGTGCTTGTGCCACCACACTCTAAC
CTGGATGACGGAGCAAGATGCCGTCTCAAAAAAAAAAAAA
AACACACACAAAACAAAACCCAAATCTCACACAACAATGA
ATCGGATTGGACAGTGCAAAGATAGAGATAAATGAAAGTT
AAATAACACCAGAAACCACAGAAAAAACAGCAGCTAAACC
AGCAAAATTAAATACTTCGTAAGCTGGTGGTAATTGCATT
TGTTCACTCTCTTGATATGTGATGAGTAACCACGTTCTAG
ATTCTGTGTAGAGAAAATAGTGAGAGCGAACTGAGTTACT
ACAGATGCCTCTTCCAGAACAGGACATACATGGAACGTGT
GCCTTGTAAGTATAAACACTCAATAAATGATTTTTTTTTC
AGATGAAGAAATACAAACAATGTACCAAAGTCAACGATTA
AAAACTGTGATTATCTTTACACAGTCATGGACTGGAAGTT
TTGTTTCTAATAGTTCCCAGAATAGAAGTATTTGTGTGAA
TGACAATTATATTACGTGTAAGGAAATTAATTATATCATT
TATTGATTCTTTAGGTACAGGCTCTAAAGCTCCAGCATGG
ATTTGATGTGGGTGGTATTGATTTGTATGTGGTTTCCCCA
TAAGGTATTTTTTTTCTGGAGACAGAGTTTAGTTCTTGTT
GCTTAGGCTGGAGTGCAATGGCGTGGTCTTGGCTCACTGC
AACCTCGCCTCCTGGGTTAAAGCGATTCTCCTGCCTCAGC
CTCCCAAGTAGCTGGGAGGCATCCACCACCACGCCTGGCT
AATTTTCGTGTATTTTTAGTACAGATGGGATTTCTCCATG
TTGGCCAGGCTGGTCTTGAACTCCTAACCTCAGGTGATCC
GCCTGCCTTGGCCTCCCAAAGTGCTGAGATTACAGGCGTG
AGCCACTATGCCCGGTCCCCATAAGGGGTTTTTAGTTCCT
CTGGAAATTATTCAAGCATTGGTTAGGAACAAATATGTGC
AGCTGGTTGAATCCAGCTAATGATTGGATTATTCTCATGG
CATTTTGTGGGGGGCTGCCTTGATGATGTCTTCTTAGATC
TAGGTGTTTAACTTGCCTGTAAGTATTGCACACTGTCCCT
CCAGCAGACCGTTCCTAATTTAATTGCTATCATATGACCT
CAGTTCTTACAAAGGAATCTAAAACTGTCATCTTACTTTA
TTTCTAGCTCTAATTAGTTCTTTATACTATTAGTTATCTA
TCCAAACTGAACTCAATCCCTGAATATGCTACACTTTCTT
CAGGTATATATTCTCCACATTGTTACCACACTAATTCCTC
AACCTAGAATTCTGAGCCTTTCAAAAGTTTACCCCAGCCT
TCTCTGCAAATGTCCAAGGAGGTGTCTTCCTTAAACCCTT
TCATGAATCTCCCAGCCAGAAGTCGTATTTCTACTCATAG
AGTTCCTTTTCACTGGGTGTGCACATTTTCTTGTCTCTGT
CTCTCATTTTATATAGTGATTATTTGATACGTATTTTATA
CATTTTATTTACATTAGAATATGGTTTTGTTCACTGTCCA
TTCTTTAACCAATGCCACATTGTCTTGATTCCTGTAGCTT
TAGAGTAAGTCTTTTTTTTTTTTTTTTTTTGAGATGGAGT
CTTGCTCTGTCACTAGGCTGGAGTGCAGTGGTGCCATCTT
GGCTCAGTGCAACTAACCTCTGCCTCCCGGATTCAAACAG
TTCTCCTGCCTCAGCCTCCTGAGTAGCTGGGACTACAGGC
CCCCACCACCACACCCAGCTCATTTTTGTATTTTTAGTAG
AGACGGGGTTTCACCTTGTTGGCCAGGATGGTCTTGATCT
CCTGATCTTGTGATTCACCCACCGCAGACTCCCAAAGAGC
TGGGATTACAGGTGTGAGCCACCGTGCCCAGCCTATAGTA
GGTCTTGAAGTTACGTAATGTCTGTCTCTGACTTTGTTCT
TCTCTGATATTGTGATTATTGTGGGTGTTTTGTCTTCCCA
TATAAATTTTAAAATCAGTTTGTAAAAATCTACAAAATAA
ATTGCTGAGATTTTGATTGGGATGTACTGAATTGTTAGAA
TGTTTTAAAAATTTCTGTATTCCTCTATTTACCCACCAGT
TTTTCATAGTGGATAGACCTAACATTTATTTCAGACTTTA
TTATTATATGAAATTTATTATTCATAATAGATCTAAGCCC
GGGAGGTCAAGGCTGAAGTGCTACTATACTCCAGCCTGGG
TGAAAGAGAGAGACTCTGCCAAAAGGAAAAAAAGAAAAAG
AGAAATGTACATATCCTGAGGACTTGAACAAATTCAGAAA
ACATTGAAACAGTGTTACATGAGCTGGAATTTATTTAAGA
GTGGTAATCAAGTTGATTTTTTTTCTATTAATTTTAGCTA
AGCAAAAGTTCCATCATTATTCATGACCAATGATTTCTTT
CCTTATATTTATTCTGATGACTTTTTAATCATACATTTAA
ATTAATACACATTCCTAAAGGTGTTACTCTAAGCTGAATA
TTTTCTGACAAAGTCTATTATTGTGTCTAATAACACTGTT
TATCACTATATTTTAGAAATGTCTAATATTAAGATTAGTC
CCCCTCTTTCTTTTCCCCTCCCCCCCAAATTGTTCTTACT
CTTCTTGACTATTTCCCAAATGAAATTACTTGTGGAATTT
AATTTCAATTAGTAATTCTGATAAGTAGCCTCCATGGAAG
AGACTTACTATATTCTTTACTTAGCACCCGTCCATCTACT
CGAGTTTGTTAACATTAAGGTTTATGCAACAGCCACTTTT
AACATATTCTGTGTATAATTTTGAGTTAGTGCATATCCAG
GCTGGGTGCGGTGGCTCATACCTGTAATCCCGGTACTTTG
CAAGCGTCAGTCGGGCAGATCACTTGAGCCCAGGAGTTTG
AGACCAGCCTGGGAAATATGATGAGACTCTGTCTCTACAA
AAAATAAAAAATTTAGCCAGGTGTGGTGCAATGTGCCTGT
AGTCCCAGCTGCCTGGAAGGCTGAGAGGTGGGAAGATTGC
TTGAGCCTGGGATGTCAAGGCTGAAGTGAGTGCTACTACT
GCTACTATACTCCAGCCTGGTGAAGAGAGAGACTCTGCCT
CAAAAAAAAAAAAAAAAAAAAAAAAAAATCCTGAGAATTT
GAACAAATTCAGAAAACATTGTAATAGTAGTACATGAACT
TTTCCTATTCTAAAGTAAGAATAATTTAGAAAGTAGTAGA
TCTTAGTTCTTTATTACCTAGTTTAAATTTTAAAAGAAAG
CATTTATACTTAGGAATAAAATTTCTAAACCCTTTCCTTG
TATTGAGTTGTGTGTACGTTAGTGTATGAGATTGCTGAGT
TTATTGTACTGAGTCGGCTTCATTGTTTGACAGATCTAAA
AAAACGGGGAGAGTTCTGCCTGACTAATACTGCAAAACTG
TAGTAAAGTTAGGAAATTGGGCTAACATTTAATTAAGTCA
ATTACCTCCCTCACTTTTGTGCTTCATTTGCTCATTTAAA
CTTATCGTAAATTTCTTTCTCAAACTAATGGCAGAAAAGA
CTTTGTGGTCTCATGCTGTTAAAGTGCATATCACCTACAA
TATTACAGTATGAAGAGATGCTTTTCCTTTTATTTATAAT
TCTCCCACATTAATGTCATGTCTGTCTGTTCTAATTTAGT
GCTTTGTATTTTTCATTTTAAAAGTACCTGGTCTGCTCCT
GTGAACATTTAGGTAGACATCTCGGTTTGAGGTCCTGTGA
ATCTGTGATTCTGTTATTTGTAAACATGTATGAAAATGGA
AAAGAGGTTGGGCATGGTGGCTCACACCTATAATCCTAGC
ACTTTGGGAGGCAGGAGGATTGCTTAAAGCTGAGAGTTTG
AGAGCAGCCTGGGCAACAAAGAGAGACCCCTGTCTCTACA
AAAAAACAAAAAACAAAAAACAAAAAAAAAACCAAAACAA
AAAAACTAGCTGGATGTGGTGGTGTGCACCTGTAGTGCCA
GCTACTCAGGAGGCTGAGGTGGGAGGATTACTAGAGCCTA
GGAGTTCCATGCTGCCCTGAGGTATGATTGTACCACCCTA
GGTAACAAAGCGAGACCCCGTCTCAAAAACAAACACAAAC
AAACAATCAAAAAGCCAGAGAGACAGAGAAAAATAAAGAA
AAATACATACCTATAATAATAGGTCCTCAATATATATTAG
TTTCTTTCCCTTTCTTCTTTTAAGATGAATTCACTGCTTA
TTGAAATATAACTGACTGATCTAAATGCTGATGTTTTAAT
GAGAAGTATATAATGTGGATTTCATTTAATTCTGTCCTAA
ATCACAGTTTGGCCACATACTTAAGAAATCCCTAGGCACC
AAGGATTTTGGGTTTTGTTGGGAAGAAAACATCTAGGCCA
GAAACAATGTACTTTTACTTTGTTTTGAATCTTTTATTGT
TTGGATCAGACCTTGTTTAAAAAATTTAGAGAAAAAATTT
AATAGTTCCATTTCTGCCAGTAGACTAATATTCCAGCTGT
GGGAAAAACAAGAAACAAGCAAAACACCCAAACCGCCTCC
AAACCAGAAGTTTTAAAAGGATTAAATTTAAAAGATTTAA
TCAGAATATATTCAATTTAAAAGGAAATAAGATTGAGGCA
TTGGAAACTTCTGAGGTAGCTGGGACTTGAAGAGACCTAA
ATCCCAGCAGTAAGAGAAGTGCACTGGGGTGGGTCTAACA
TTTTTTTATACCACTTTTCCCTTTGGGGCATTTGCTGAGT
ATTCATTTGGGCAGAGATTAAGGCAGAGGAGCCTGCAAAG
TTTATGTAATCTCAGGCCTGACAACATAGGCAGAATTCGA
GGGTACAAGATCTTGAAGGAAAAGAGATAGAAATAAGGCT
TACACTCTGAAGAGGCTTTCCCCTTGAGTTATTTCTGTGT
TGGTTGTGGTGTTTTTATTATTATTATTATTATTATTATT
ATTATTACGAGACAGGGTTTCCTTGTCCAGGCTGGATTCG
AACTCCTGGGCTCAAGCAATCCTCCTCTCAAGTAGCTTGG
GTAACTGTCATGTACCACTATTCCAGATCATTTTTCTGTT
ATTAACCTTTGGGAAACAAGCTAAGAAGCTTAGCAGAAAG
CAGATCAAAAGGTCAGCAGTATAGTAAGATGTGACTATCG
ATTATGTGAAACAATTCTAATAATGTCTTGTGAGGTCTAA
TCTTGTGCTGGGGGGCCAAAAATTTGTTTCAGTGGTTGCT
AAGGAGTAGGGGTTTTGATAATCATTCCAGGTTCTCAGTT
GGAATCCTTGGAAGTTATAATTACTAGGAGAGAGGGTGAA
CTATAAAGGTAGGCTGAATCTTGCTAAGTCTGAAACCCAA
CCTTCAATCTACTCAGCCCAAATGGAATTGGTGTTATCTG
CCCATCATCTAGGTGCCAGCCATAGGTACATCTTTTCTGG
AGGAAGAAACAGAATTAGCTTGTATAGAGATTTTAACACA
CAGTATCTGATGTGCAGTTAAAAATGTTATTAGGAAATAA
GGAGTCAGGATCAAGAGAAAATCTGACAGTAGAAATAGAC
CCATAAGTGATCCAGATATTGGAATTATCAGTCACAGACC
TTAAAACAATTGTGAAATCTACAACGAAAAAAATCAAATG
GAAAATCAAATACTGAAAACCACAATAAGTGAAGTAAGAA
CTCAGAAGATTAGTTTAACAGCAGCTGGGACATAGTTGAA
GAAAGGATTCATGAACTGAAAAATAGATTAGTTGAAAATA
TCCAGACCTATGCAGAGAAAAGAATATTAAGAATAAAGGG
AAAAAATCATAAAAGATGCATTAACTCTAGTAATAAAATC
TAATATACAAGTAACTGGATTCCCAAACTGTGATGGATTT
GGAGCTATAATAGTGAGATTCAAGATTACTGTCAATCCTA
AGAAAGATTAATACTTATAAAACCACACTGTGGTGTACCA
TAGTAAAAGCGTTGAAAACTAGAAAAATAAAAAAATCTTA
AAAGTAGCTAGAGGAGGGAACAAAATTAAAAAGCCATAAT
AAGACTGATATATGAGGACACATTAGAAAAATCTGAATCA
GAAGACAAAGGCATCTTTAGTGTTGTGAGGAAAAATAATC
ACTAACTCTGTATTATAGCCAGATAAAGATGTCCTTCAAA
AGTGAGAGTGAAGTAAAGACATTTCCAGACAAATAAAAAT
TGAGATAATTTAGATATAAGAGTTGGGGTTCTTCAGGCAG
AAAGGAAATGATACCAGAGTGAAAACAGGAAATACAGAAG
GGAAAGAAGACTAAGGAAATATGTGGCCAAATGTAAATTA
ATGCTAACTATACAACATAATCGTATTAATGCCTTGTGAG
GTTTAAAATATATGTGCAATTAAAATGCACAATGATAATA
ACGCAAAAGGTGGGAGAGGTTAAAATTGTCAAACATGTTC
AAAGATCCTTTTTCTGGAACAAGGTGAAGTTACTAATTTA
TATTTATAATGAAAGAGTTAATCACAATGGAAGATTATTA
AATGTCATGGATGAACATGCAACCTCTAGGGTACTAACCA
AAAGAACAAGAAAGAATAACCAACAACTTTCCAGAAGGAA
AAATGCAATATCAAAATATTTGATTAGTGTAAAGGCAGGA
AGAAAGGAAGGAAAAGAAATAAGAACATATGGGCTGAATC
TGTTCTTAAATTAGATTATGGTGACGGTTCACAACTGTGT
AACTATACCAAAAAGAATTGAAATTGTGTACTTTAAATAA
ATGAACTTTATGATATGTAAATTATATTTCCATAAAGCTA
TGTAAAGAGAACACAAGACCAATATAATACAGATAATATG
ATAAATATAACTATATAATAAATATAAACTCATATTTTAA
GAATAAAACTAAATGTAAATTGACTAAATACTTCAATCAA
AATTCATGGATTGTCAGATTTTATTAACTGCAATTGTATG
TTGCTCACCAGAGATATACTTTAAGACTATCTTACAGAAA
AAGTAAAAGCTATAGGATGGTAAAGTTGTATATATGGTAA
AGTTGAATCTAAAGAAAGCTGGTATAACTATATTAATATC
TGAGAAAGAGCTGGGCGTGGTGGCTCATGCCTGTAATCCC
AGCACTTTGGGAGGTGAGTGGATCCCTTGAGGTCAGGAGT
TCAAGACTAGCCTGGCCAACATGGGGAAACTCCATCTCTA
CTAAAAATACAAAAAATTAGCCAGACATGGTGGCATGTGC
CTGCAGTCCCAGCTACTCAGGAGGCTGAGGCAGGAGAATA
ACTTCAACCCAGGAGGCAGAGGTTGCAGTGAGCCAAGATC
GCACCACTGTACTCCAGCCTGGGTGACAAAAGTAAGAATC
CATCTAAAAAAAAAAAAAAAAATCTGATATCTGAGAAAGA
ATTTAGGGCAGAAAGTATTGTGAGAAATCAAGATGGACAT
TTCCCTATGATAAAAAAGTCAGGTTATAACAAAAATAATT
CTGAATTTACATGAATCTAATGATATAGCTTTCAAACTTA
AAAAACAAAAATTGACAAAATTATCAGGAGAAATCAATCA
ACATTCAATGTGTAAGACCACGCTTCTCACGGTATAACAA
TAATCAGGCAGATAAATCAATGAGGATGCAGAAATCTGAA
CAGTATGATTAATTAACGTACATATTGACATTTATAGAAC
ACTGCACCATATGCTGAGAAAGTACACATTTGGTTCAAGT
GCAGATGGAGCATTTACCAAAATTGATTATGAAGGAAGTA
TAAGCAAATTTCAAAGGTTTGAAATAAGAGTGTATTCCTT
TCTTATCATATAATTAAGAAATAAGTAACAAAAGGAATTG
CAAATCCATAAGTCTAGGAATCAACAAGTTAATCACAATG
GCAAATTATAAGATATTTTTAATTGGATAAAGTGGAAAAC
ATGAGATGTAGCTAAAACTGTGGATACAGTTAAAACTGAG
TAGAGGGAATTTTTTGGCCCTAAATACATAAGAAGAACTG
AATAATCAGTTATCTAAATATCTCAAGAAGGCCACAAAGA
GAAAATATTAAACCTGAAAAATGTAGAAAGAAGAAATAAT
AAAGAGCAGAATTTATGAAATAGAAGAAATAATAAGATAG
CAGGATTTATGAAGTAGAAAGAAACATAAATCATCCAAGC
CAATAGCTGGTTTTTTGAAACGACTAATAAAATTGATGAG
CCCTTGGAAAGACTGACTACAAAAAAGAGAGAATATAAAA
TTAACAATATTAGGAATGAAAATAGGAAATCACTGGAGAA
TCTCCAAACAATGAAAAGATAATAAGAGAATACTGTGAAT
AGCTTTATTCCAAAGAAATTACAACTTTCTACAAACAATG
TAGTGTTAGCAAAATACAGTTTACCAACCCTAACGCTAGA
AGTGGGAAATTACATTTATTAAATAAAATGAATTGATCAT
TAAAGCCTTCTCACAAAGAAGTCCAGACCCAGATGGTCTC
ACTGGTGAATTCCAGCAAACATATAAGGAAAGAATAATAC
CAATCTTAAACTCTTTCATAATACTTCCCAGCCGATTTCA
TAAGGCCAGCATAACCCTGATCCTAAACTGTGACAAAGAC
CTTGCAAAAAAAATAATAATAAAGGTATAGACTAATATTC
ATCAGGGACCACAGGTGTAGAAATCCTCTGTAAAATGTTA
GCAAATCCATCCCATTGACAGATCAACTCAATAGCCTATG
GCAACCAAGATGGGATTCAAAACCAATTACCGTCATTTAC
CTTATTAAGAGAAAAAAAGAAAAAGTTATTTATTTTAACA
GATACTATAAAAACATTTTTAAATATTAAATGCCTATTCA
TTGCAATATTACTAAGTTGGCATGTAAGAGAAGTTACATA
AACTGATAGAAATGATCAAATGCAAAACTGGTGAAACCTT
GAATTCTTTGAAGGCAATGTTGAATAAAGTTGGGAAAACT
GAGCTTAACAAAGTCACAGCTCATTATAAATAATTCAGTT
ATATTTTTATGTTCTAGTAAAAAGCAATTACAAAATAAAA
ATAAGTGATTTCACTCATATTAGTATAATAAAACAACACA
CACCTAGGAATAACTCTAATGAAAGATGTGCAAACTTTTA
CACATAAAATTGAAAAGTGTTTTGAGAAAAATAAAGATGA
CCTTAAAAAAGGGATAAATACACCATGTTCGTATATTGGG
AGGCTCAGTATTACAAAGACGGCAGTTCTCTTCCAGTTGA
TTGGGTAGATCAATGTAATCGCAATCAGAATCCCAGCAGG
TTTTCTTCTTGTGTGCATGAAAGTTGAAAAAGCCAGTTCT
CAATGAAGAAGAGCAAGAGTATCAAATACAACTTCGAAGA
AAAGAACAAGGTAGAGTCTTTGACTCCTGGATATCAAGAC
TTATTTTAATGTTGCAATAAGACTGTTGAGTATTAGGACA
GAGACAGAAAAATAGACCAGGGTAGAGTTCATCAGTAGAT
CCACACATTTGTCTCTGGACACATTAGTAAGTGACGACGC
AGTGCTAATGGGGAAAAGATGCATTTTTTAAATAAATGGT
CATTTGGATAGATACATGAGGGTGGGTGAAGAGACGACTC
TTAACTCCCTCCCTACCATCTTACATAAAAAGTCAGTATC
AGGTGTGTTGCAACTTTCAGGGGAAAGGCAAAATAATGAA
CTTTCTAGAAAATTTAGTAGCTTTAGTAGCTTTGTGTCAT
TTTATTGTGTTGTTGAAGATTTGCGTGTGATACCTTTATA
TGTCATTTGTTTTCTAGTATGTAAAATGCAGATGATAAGA
TTACATGTGAAATGCATGGCTCAAAGCCTGCCACATGGTA
ACTGCTTTAACTCAACAGAATTATCCATCTTAAACAGTAA
AATAAAATAAATCAATTCGAAAGAAGCAACCAAACTTTTT
TAAAAAAGAAGTTTATGGAATAGCTCATGTTTATGTGCCC
TAAATTTGTAATTAAAATATGAGTGCACATGATGGGTGGA
TCACTTGAGGTCAGGAGTTCGAGATCAGCCTGGCCAAAAC
ATGGTGAAACCCCATCTCTCCTAAAAATACACAAACTAGC
CAGGTGTGGTGGCGGGCACCTGTAATCCCAGCTACCCAGG
AAACAGACAGGAGAATCACTTGAACCCAGGAGGCGGAGGT
TGCAGTGAGCCAAGATCCCATCACTGCATTCCAGCCTGGG
TGACAGAGTGCGACTCTGTCTCAAGAAAAAAATAAAAATA
AAAAAGAATGCAACATAGAGATGTTGTTTGGATTATATGT
GTTTCATATAGTGATATAATTTAAAAATAATTATTTGTAT
TAGATTGTATTAGATGCTTATGTCCTTTCTGCTAAATCAA
GTTGGTGTTTAAATAACTATTGTTTCTTTTAAGGGGAATT
TTGTTTTTATTTTGAAATTTTGAAATAAAATTGCTCTTTT
TATTAATGTTAATATGATAAGACATTTAATGTAATTTCCT
GCAGATATTAAAATAGTCATTTTCTTTAATAAAATCCATA
TATATTTTTAATATTCCACATACTTGGATAAGTTATTAGA
AAAAATGTTCCTCTGTCTTATATGTTTTATGGATTTGTAA
CTGCTTAAATTCTAAAATTGGTTAAGTTTACTGTGAATTT
TATATTTCCTTTTCTTGATTAGCTCCATTTGAATCATTCT
TTTCACCATTTGCAGGAATTTAAATGATTCTTGTTAACAA
GAACAAGAGACGTGTCATGAAATTGTTCTGCATTGCTTAT
GCATAATTACAGTTGTATTGTATGTTAGTCAGTCTTTTAA
CCCTGTGGACCATTTGTCTTGTCTTGTGTGTCTAGCTGAT
AATTCACTCCCAGCAATGCTGTTGCTAAGCTTTTCTTTGG
GTATTTGGATATTCTGTTTGTTACATTATTGCTCCTAATT
CTTGCTCCTTTAAGAACTGTGTCTTTTGTAATATAGAACA
TTAAAGAACTCCTGTTACTATCATTAGTAACTATGACTCT
TGATTATAAATTCTTTCTTCTGGAAAAATCCCATAACTTT
ATCTTTGCACTGACGGGAGTGTGTGTGTGTTGGGGGGGGG
TGTGTGTGTGTGTAGGTATGTGTGAATGACTGACATGCAG
AAGTGAACCTGATGATGGCAAAATACAATGTCTTTGATAA
TCATTGATAGCACTAAAAATATGGCATATTCTATTTTCCT
GATAAATGTGAAAAGGAAGTCATTTAAGTTTTTTAGATTT
TTTGGGGGGAGAGAATAAATATAAAAATTTGCCCTTTTAG
AGGTAGAAAAGTGCACAGAACAATTGCACTATGCTGGACA
TGCCTCTTTTGCTTCCCTTTGCCCCAGGATCTAAAGAAAT
GGATTCATCACTCCAGTAAGTTAATGTTTGAGAGGAAATC
TTCAACTTTCTGTAACAACAAAATATCTTGAAAAATGTAT
AGTGAAAATCAGGCCTTTCTGTTCAGTCAAGTGTTTTTCT
TAAATAACAACAGTGTGTTTGTAAAATGCAAAGGAGGAAG
TAGGTTTAGAACAGATTTTTCTGAAGACTAAGTAAATTAC
AAAATACACCAAAATGCTCTGTTAAAAGTGAACTATTGAA
TTTCATTAGGACTTCATAAAATTCTACCTGTATATTTAGG
TTGATTTTTTAAATATCACTTTATAACATTTTAAAAGAAT
CACTCTGTGTGATGCTTTTTATGCACGTTGCTTCCCAAAA
GCTTGTTTACCAAGGCGTTGGAGATTCCTAGCTAATAGCC
CAAGATTTCTGCCTAAGAAGCATTAGCTTCTTACCTAATT
AATGAGTTTTCTAAGAAAAAAAAATTACAAAGAAACTTTC
ATACGTGAAGGGTGTGAAGCACACCACAGTTCCCTCAGGA
CATTGTATAGATGGGAGGTGAGTTAAGGAAACTTACCTTT
GAGACTGAGTATGTCCCTCAGTGTTGAAATTTTTTATTCT
GATTTATTTGCAAGGAATCCTAGGGTGTTGTAGAAGACAG
TCTTGTTTGACAAATGACTTTTTGGTTTGTTCTGTTTACA
ATGTGGGTATGATTAGAGTCACTTAAATTTTAAAGAGCCA
CATCATGATTAAGAGACTAAGATTCATTTATAAATACAAT
TTTAAAAAATAATTTGATTCCCATATAACTTCAGAACTAT
TTGTTAAGGCATGCCTTTATATTGTGAAATTGTATGAAAT
GCTAGAAAGATTAGAGTAAGAGAAATTTTACTTTAAGTGT
CACGAGAGAAATTGTAGTTAGACACTATATCTCTAAATTG
GTCTTTTTAATGAAATCAGTTTTTATAATTAGAGGAGAGT
AGTAGTTCTTAAATCAGAAGGCCTGTTACATTTGAGAATT
AGAAATGTTCATGTTTGCTTTTAAATATATTGGATTTTCA
TTATTTCATGTACCTGGTGCATTTCCAGCCTAATGTCTTT
TAGAGTTCTGATTGCTAAATTAACTTAGTTCTTTTTGTTT
GGTGAGATTAAATGTTGTTAATTAAAAACTTGAATACAAT
TTTTTATGCTTTAGAATTGGAAATAGATTGTGGTACAAGG
ACCAAATTGATATCAATTCATTTAAATGATAGTAATTGAA
ACATTGCTAGGTATTTGTTTGTTTGTTATTTATTTTGGCT
TTTTCTTTCCACAGCAAGTTGATGTGGAAAAATGGGTATG
TGTTTCCATGTATTTGCAAAGAAATTGTGATCTAAAAGTG
CATGCTTGCTATTGCCTCTAATCTTTTATTTTGCTTCCTA
GTGGTGGCTTGTACTATTAGTGTTCAAACTAACTGCTTTG
TTGTAATGAACACGTGTTTTACAGGTCTCTAAAGAGAACC
TTATGTTTCTGGTTTTGCTTCATCTGAAATGAGGCATATT
AAAGTACTTCCCATCCCTAGAACCATATAGTTTTTATATA
ATTTGTTTTGTAATTATTATGTGCTCTGGCCAACAGAAAG
GTGTTTATTATTCATACCATGTGTCTTTTGCAAACAAACT
TGACTGTTTAATCTCAAAATTCCACTGCTTAGTCCTTATA
TTTTTGTATGTACTGTAGAAGAAGACAATTATATATATAG
TCATAGAACCTTTTTTTTTTTTTTGGTATAGATGGAGTCT
CACTATGTTGCCCAGGCTGGTTTTGAACTCCTGGACTCAA
GTGATCCTTCTGCCTCAGCCTCCCAAAGTGCTGGGATTAC
ACACAGGAGCCAGTGTGCCGGGCCCTGTATAATCTTAAGC
AGTGAAGGTGAATGACCATGTAGAAAAAGGCAGTTACAGG
ATTCTGGAGGCTAATTCTTACAGCCCAGGTTGTCACAAGT
TGTGCAAAAAGTTATGTTGCTTCTTTTGGTCTCGGTTTCC
TTATCTGTTAGTAAAAAATAAAGGAGAGAGGAAATACACC
AAGGTACTTTCCAATATTTAACACACCAGGATTCTGAATG
GAAATCCAAGTCTCCTCAAGACTGATATTCCTGCTCCACT
TTTTCCCAAGAGTACAAAACAGTGAGGCTTTTCAGTGTTG
AAATGTTTTGTTTTCATTTGTTCTGCGACTTGTATGAAGA
ATCCTTTAAGATTGACTTAACTGATGGCTTCATTTTATCT
TAATTGTTTTTCTGGTCCTAGGATCCAACATTTTGAGAAT
TTTGCTATCTTTCCAGTGCCCTTTCAGTAGTGTTTTCCAA
CAATTTCATGTTCATTTGTCTTAAAAAAAATTTTTTTAGC
CCTTTAAAGACAAGGAAACTTGTTTTTTAATTTACCACTT
CCAATGACCTTTGAAAACTACGACTTCTATGTTATATTGC
TGAGAATAATTTAAAGTCTTCATCTCTCTCTTTATAACTG
AACTACTACTACTTTTGACCAACTATTTGTTTTTAAATTT
CCTACCCTCCTCTTTGGCTATAGTTAAAACGCTAATCCAA
GCTTCACATTTTTCTTGTCTTGGTAATGGAAGCCTGCTTC
CTTCTCAGAACACACATGACACCTCTGTGTCCTGCACTTC
CCTAATATCAGCATCCTACAACATAGCTCTCTGTCTTTTC
CCGTTCTTGCATCTCTTCACTTCCATTACGCTATTTCTGT
GCCATATCTGGATGGGTATTGACCAACCACTCAAGCTGCT
TTTACTTATTTTGTAAATAACATTTGCCAGGAAATAAAAT
CACCTTTTCACCATTGTCTAAAAGTTTTCCCCTCTGTTCC
TCTGCAGATTTGGTTACTTTCGATCTGCCTATGTTATTTT
TTTCTTTCTTATTCCTATAATAATTTATTTATTTTATTTG
TATTAAGTTTATTTGTAAATCATTGCAGCAGAGATTGCCT
TCCAGTTCTGAGGAACTATCTGAGAGATTTTCTGAGCTGA
GAACCCTGAGGCTTAGTTTGCCAGTGGCTGGCTTAATAAT
CTTATGTAGCCTCTTCATTGGCCATAATCTCTTTGTCTAT
AGGACTAGAATCTGCTTTACTCCTTTTTTTCTTAAATATT
TCTATTATGTCAATGCTAAACATATTGATGCCAAAATATA
TGTTCATTTAGAAGTCATATAATGAGATTCTGCTGGGTTT
TAGAACGCTGATGAGCATTCTGTGTAAATGTTGCAGCAAA
TTTCAGACTGGAGCTCTTTTTTTCTTTGAAGACCTATCCA
GTTCATATCTTTTGCTTTGGCCATTAGAAGTTTGAAATTC
TGCTGTTACAGATATACCTGGAAGGCCAAGAGAAAATAAT
TTAACCTTCTACCCACTTAACCAAGGACTATTGAGACTGC
TCTGTGGGGCTGGTACTCCTCTGCCCCTTGGCTTAAATTA
GAACCGGTCCCATGACCTTTCTCGTATTCCAAGAGTGAAA
TACCCCACAGACATTTCAAGTTATACAGATCTCATTTTAG
TAATTAAAATGCCCAAACCTGTATAATAGGCGAACTCGAA
GCTAATTCAAGTTAACTTGTCTAGGGTAGAGCTGGAGGGA
GGGATATCTGGAAAGCTGTTTCTTGCTTGTCCTGCCAGGT
TCCTCATGCCCTACTTGGTACCCAGAGAGTCTGCCACTCT
CAGGTGCTGTGGGAAGGAGATAGAAGAGAAAGCTTGGCAG
GAAAGGTCTGCTTTGGTCATAGTGTCATGCACTGGGCTTG
CCAGGTTTCTAATGCTGACTTTCTCTGTGGGTACTTGGCA
CTGGTCTTTTGGGGAGCTTTCGTCCCCAGAAATCTCTGAC
CTGAGGTGCTCTTGCTGCAGACAAATGCGTCTCCACTAGC
TGGCCAGTGGCAGTTCCTTCCTCTTCCTGGTAGTTCTTGG
TGGCCTCTGAGACAATCCCAAGCTGGATCTATCTAGTATG
GCCCCCGTTTGCTTGTTGGCAGTGTGGTCACTTCCCAATT
GCAGCCCTATAGGGCTATACCCAGCCTTTTGCCTCACAGT
CTCCAGGCAGAGTCAGACACCAGTCTACGGTGTCCCAGAT
CCCAGGGACATCTGGTATCCCTGAAGCCACCCTTGCTAGG
CTTGAAGTGAAGGCAAGCTTAGGAGGCAGGCAGGATTCCA
GGTCCACCTGCACTTCTCTCCAAGAAACCGTCCCTTTGCT
CTCTGGCCTCTAATAACACACTGGAGGTGGGCAGTCAACT
AAAGGCAGCCAGTGGATTTGCAGCCACCCTCTTTGGCATC
TCTGCTTAGATGGCATAACAATATGTTTTGGAACATGATA
GTACAGGTGGTCCTCCACTTGGGGCAAGATTATATCCTGA
AAAGCCCTTCAGAAGTTGAAAATATCGTAAGTGAAAAATG
CATGTAATACACCTAACCTACAGAACATTATAGCTTAGCT
TAGCCTCCCGTAAACATGCTCAGAACACTTACATTAGCTT
ACAGTGGGATGCCATCATCTAACACAAAGCCTATTTTACT
GAAATGATGAATATCTCGTAATTTATTGAATACTATACTG
AAAGTCAAAAACACAGGGGTTTATGGGTACTCAAAGTACA
GTTTCTGCTGAATGCAAATCACTTTCACACTGTCGTCCAG
TTGAAAAATCATAAATAGAACCATGTTAAGTCAGGGACCT
TCTTGTAAATCCCCTTCGGAGACTGGTCATTGTTTTGTTT
TGGGACAGATGTGCTGTTTTAACTTCTGTTATACTTGCTT
GTCTAGGGTACCTTTCCCACAACAAAGATTAAGACCTTTG
TTGGGACCCTTACAAAACTAAGGCTAAACTAAGCTATCAT
GTTCTGTAGGTTAGGTGTATTACACGCCTTTTGGAATATA
TATGGAAATTAAAATGGCTTCTGTATAAATCTTCTGATAA
TATTATTCTGGATAGTTTCAGCAAAGGTACATCAATCACC
TTCTCTTTCTTTCTCTTTTTCTCCCTTCCTCTCTCCATCC
CCTTTTCCCTAATTCCCTTCCTGCCTTCATCTCCTTGCTT
CTCTCCCTCATCACTGCCTCTTTGCATCTGTTTAATCATA
AGCCCACTGAGTTATCAAATGCTGCTCTGTATCCTTTAAA
AGAGAATAAAACGGAGTACTGGATAAGAAAGTAACTAATG
GTCATTTCCATCTATTCCACTCCTAGCCCTTTTCGAACCC
ATAGCAATGGTTTCCAGTGTGGAGGCCTAGGATTCAGGTC
ATGAGTGGGGTGAAGACAGCAAAAGGATGGAACAGACTGT
GAGATTGTTGTCTATGAAGCATTGTCTATAGACTGAGTGC
TGTCTTACACATGTAGTTTCTCTTAAAAAATATGATGATG
CTGTTGTAATTGTTAAAATCTATAATCATTGCAAATATGT
CTAACCAGAGAGTTGTTTAAAAATGCATTTCAACACACGA
TGGCTATTGTGAGAGAACCTGCAAAGTGCTTTCATGCTGT
CAAGGTTCATTCATGTTTGAAATTGTTTTTAAAAATATAT
GGAGTCTTCTGTATTCTGATATGGGCAATTTTTTGTGTGT
AGGTGATGATCTGAATAGAGGGAAAGCTCTATATGTCTTC
AGGACATTATTATCCATTTGCCCTCTGTAGAAATCAATGT
GTTGCTTTTGATTTAGAGAAATTCTCTATCGAGACAAGCT
GGGAAATGAAGAAAGCCCTAGATACCTCTTCTATTTCATG
TTTTAGGCATTTATGCAGCTCTTTGCTTTATAAACGTGTC
ACGGAGATGAAGTGTGAGAACTTATAGTAGCTTATCGGAA
TCATTTATTTTTCTTTACCCTTCTGAAGAACTACATAATT
ATATGTACACATATATGTCAAATTTATTATACTGGAAAGA
AAAGACATTCCATTTAACTACTGTCTGTACGGAGCTGTTG
ATAGGCTGAAAAAAAAACTGTTGCTACAAATCTGCCAAAG
AACAGAATGAATTATTTTTAAACATATCTGCATCTCACAT
AACTAGATTCCAGTGATGGTCATTAATATGAGTGACACAA
GGGCATTTCAGTGGAATGTGTTATTATGTGTATAACTGCT
CATTCATGGGCTGAGAGACAAGCCCCTTTCAGATGATTTC
TGTACCTGTATTCAACATGTCTGTCTTTTCAGAGCATCTT
GGACATTTTTAGCAGGGGAATCCTAGAAAGTGAAACATTT
CCATAGGATTTATATAGGTATTTTTTAAGATGGGGTCTTG
CTCTATCACCCAGGCTGGAGTGTGACTCAAGTGATACTCC
GACCGCAGCCTCCTGAGTAGCTGGGACTACAGGCATGTGC
CACCATGCCTGGCTAACTTTTTGATTTTTTGTAGAGACAG
TGTCTCACTGTGGTGCCCAAGCTGGTCTTGAACTCCTGGG
CTCAAGCAGATACTCCTGCCCTGGCCTCCCCAAGTGCTGG
GATTACAGGCATGAGCCACTGCACCCAGCCAGATATTTTC
ATCATAAGAGCAATAGTTGAAGTTTTTCAATCTCAAATGC
TATTAGATAGTATATGTTGATATATGTTTGAAACTCAGAA
TTTTTATTGTTAACTTTTTTTCTCCTAAAAATTGTTGGGA
GTATCATTAATTAATTATTGCTACCTAGAAATCCTAGTCT
TTGATGGTGAAATAACTTTGTTTTCTCAACATAATGAAGT
TTACCTGGTATTTCCTCACAAAGGAGAGGTTGCCAGTTGG
AGAATTATGGAGAATCCTAGCATCTTGATATGTGGAGAGG
AAAAGATGGCAAAAAGGCTTAAATTTGATGCGTATTTTGT
GTGCAGAGTAGGGCATTTTGCCTCCTTAATGGAAATTTCA
TGCTAGAATGACTTCTGAGGCTATTCTGAAATTGTTGCAT
TTGATAATCCTTTTTAATGGCAAGCCCCCAAATGTTTGGT
GCTTTGTCACTAAATCCTTATCTATATGATTTTTGAGGAG
ACATTTCAGTAACAGTTTCTTTTTAAAGTTCTAAGGTAGG
GTTTTAGAAGTGTGAGTTTTTAAAAATCAGTTTTTAGTTC
ATGAAACTGAAATACCAATTTTTAAAAATCCAGGTTGAAC
TGAAAGGCATCCTTATGATAGAGGAGCTTTTCTACATCAC
TTGAATTATTGTTTCCTTCTTTGCACCAAGAACAGATTAA
ATATGCATTCTCTTGATATCCAGTACTTGTTAGCAATTTT
CAGAGTAAAGTATTGCCATTTGATTTGTTTTTTCTATTCA
TAATCATTTGCATTTGCTTGGAAAGTGCCTTAGCTTATGC
TTATGGACAAAAGATGATTCTGCTTCTTTTTGTCATCCAT
TTGACACCCAGGGCCATCTATGTGTTACAATGTAGCAATA
GCAATTTCTCTCCCTGGCTTTCATGTTAATGTAGCATGTG
CCCTCAGGTTTTGCTTGTATTTGGAGCTTCATCTGACCTG
TCAATTCGGGATTAATCTAAACCTAGGCCACTGAGTTACT
GACACCTGCAGTTTTAGCCTAAAGAACTAAAATTTCTACC
TTTGTGTTTCTGTGCAAATGAATCATCCAAAAAAATCTAA
GACACAAAGCTGATTGGAATCCATGACTATCATTGCCCAT
ATAGTCATCCCTTACTCTATTTTGTGTAATGAAATTTTAG
CTCTTGTCTATTAAACCTCTCATTAGTGAAATAAATCAAA
TAGTTAATTTATTTACTAACTTACTGTAAGCACAAAAACT
ACATTCTCCACACCCAAAGAGGCTGCTTTCTTCGATGTTT
ATCTTTATGTGTTTCTTTTTTCTACTTTCCATCATATCAA
TTTTAAAGGGTTTTTGTTGTTATTCTTTTTCTGTTTGTTG
CTTTTATCATACAGAAGCAGTGCTTACATTGAATTAAACT
AATATACTCATCTTTTTTGTTTTAATGTGCTTTGCTTTCT
TCTTTTGCCTTAAACGATCCCTTTGAATGTCTCCTGATGC
TATAACTTTGGTAATCTAGCCCTTAAACCAATTTGAACAA
GAAATGATTTGTACAGAAAGTTAATGCCACTAATACCACA
AATCTTTCATGTTCTTGATTATCTTTTGAAAATGATGTTT
GTGTATTACACCTGCTCTTCTTTCTCATTCTACAGAAGGA
TATTTCAGCATTAGCTATTTTTCAGTAGTCATACTATTTT
ATCGTGTATGCAGCTTGCTCTCCTCTGTGTCTTATTCTTC
CTGCGGTCAGACACAACTTAGCAATGTGGAATGGCAGACC
TCAGTCACTTGGCCGACCACTCTTTTTTTGTTGTTGTCAA
TACTTACTACAGTTTTAAAGCAGTTCAACTTAGGTACCTG
ACAAAATCAGGCTGAGAACATTTTCTAAAGAAAAATCTCC
CAAACCTAGCTTAATTAAAAAAAAAAAAAAACTCATGGAG
AAAGTACCTCTTAACAAACCATGTGCTGTATGTACCAAAA
TGTTAGGTTTTTGCATTTATTTGAATTAGGGCTTAATAAT
GATTTTGCCTGATTCTTTAGTGATAGCTCTCCCGTTAGTG
AGTCACACATGATTGGTCAGTTTAACATGGAAAGTAAGTT
TCCTGGTAATTGTATGTGATTAATATCAGTTATAAAAATG
TAACTAAACAGCCTGTATTTTCTAAGCCAAGAATGAAAGC
TGCTTTACCGTTTTTCCTTAAAATTGTAATATTGAAAATG
AAAAAATTAGTCTCAATAGAATTTCCCTTTAATAATATAC
ATATTACTATGTAAATATGTTTCAGGTTACAAGAAACATA
TTTCTGGATTAATCTAAACCTAGGACACTGAGTTACTGAC
ACCTGCAGTTTTAGCCTAAAGAACTAAAATTTCCACCTTT
GTGTTTCTGTGCAAATGAATCATCCAAAAAAATCTAAGAC
AGAAAGCTGGTTGGAATCCATGACTATCATTGCCCATATA
GTCATCCCTTACTTACAAGAAACACATAAAGATAAATATT
GAAGAAAGCAGCCTCTTTGGGTGTGGAGAATGTAGTTTTG
TGCTTACAGTAAGTGAGCAAATAAGTTACAAAAAATTGTA
ATGTTTACAAATATCTATATTGGAAAACTTTTCCTTGCTG
TTTTTCTTACAACTAGTGTCTCCATGATATCTTTTCTCTG
TAGGACTTAGACATCAACCTGAAAACTAAATTCAGCCCTA
AGTTTGGAAATATATCATTGTTTTCTTTTTCCTACTCTTT
CATCTGTGTAACTATCCCAGGAATAAGAAGTCAAAGAAAC
TTGAGAGGTCTAAAGAAAAATGAAGTTATTTGTAGATTTG
CATGCACACACACATAATACACATTACGTTTGGTAGAGGA
AAAAAAGAGCTATGATATAATTTATGAAAGGAGACTGTGT
CGTTTGAAGAGAAATAGAAATGCTCTTGTGATTTTTCTTT
GAAATTCACCTTTCCTAATATTCAGTGTCTAAGAAATTGC
TTACTGTTACTTTGCATGAAATGAGAGCCGCTCATTGCAG
CGTATTAGTTTACGATCTCCCTTACCTGTTTTAATCTACT
GTTTTCATTAAAATGAGTTGGGTTGCTGTTTGCTTTTATC
ACTGCATTTTTATGAAAAAGATGAAAGTTGGTTTTTAAAA
AGCATTTTCAGATGATCAATTTTAAAGATGATATCGTTTT
TGGTGCTTAAATAGGTTGTAAATGGAATCACTCATTAAAG
TAGAACAGCATGTTTTCACAGAAAAAGGAAGAAACTAATG
TAAAAACTTTTTAAAAGAATTTTGCTCGCTACAGCTTTTC
TCTGGCATGTAGTTGATACTAAGTTTTGTTGCGATAACAC
GGTGAATGTGTTTTTTTATGTTTGTTGTTTAAATAGCTCC
ATTTAGGATAATGGAGCCTTTATAAGTAAGAGATATTTTT
AAGGAAATCTTTGAGATCATGTCTATTTAATGTTTCCTCT
CTTTTCCTTATGCCCCTACAGAAATTCATGATGAAGGTAA
GACACCGTAATATATCTGCTATGTATATATAACAGATATA
TTACTATATATGGATTATATATGTGTATATCTGCATATTA
GTATAGCTGTATATATATGTAGTATAGCTATATTATATTA
TATAGCTGTATTAGTATAGCTGTATACATATATATGTAAT
AATACATATATGTATATTATATATATTATTATATATCAGA
ATACTTTGTATGTTTTATGTATGGTTACACACATTTGTTT
TACTTTTGAATCCATGTAACTTTTCTTCACATGCTTTAAA
ACGTTTAAATATTAAACTTTGGAGCTTTTACATTTAGATA
AATCACATGTTTAGATTTAACAGCTCAACAAACAAAAATG
TCAAACCAAAATTTGACATTTTTGGGTCCTATTGTAACAT
GTTTAATTAGCTAACATTGAGAATTTCTCTTATTAAAACA
ATTTTAATAACTCTCCATTTAGAATGTTTGCTCTGGGGAC
TATGTTGACTTTGCATTTATGCACTTTTGTATGAATCCAA
TGGGAAATTCTTCCACTGGGAAATTAGGGGAGGCACCAAG
AAACTACTTCTACTTACTCCAGGAGACGTGAAAATAATTC
AGCCAGCCCCTTTTCATTTCTCAACTGAATTGGAAAAGTG
AAAATATTGTAAAAGTAGACAAATAAAAAGAAAAGAGTAA
AGCATGTGGACGTGTCATTGAAGGAATATGTAAGGGACAG
ACAGGAAGAAGAGTAGACTATGGTTATTTTAGGATATATA
ATAGAAAATTTTTGTTTCATTTTCATATGCCCACTACATT
TCTCCTATAACATTTATAGGGTTTAATTTTTTTAATCTTA
AAAGCCAAGAAACAATGGGTAGGTAGAAAAATTGATATTC
AGTTAAGAAAGCCTTAAAATAATTGATAATTTTGAAAGAA
ATAGATTGTAAGAAATATTAAATCAAAATCCCAGATATAG
ATGGAAAAGGTTGCTTTGAAGCAAGGGATGCATGTTCTTG
TCAGTCTGTTGAATTTTGTGGTTAAATCCATCATGTTTAA
TAAAACTGAACCAGGTGCATTGCGGGATACCCTAAACTGG
ACCTGTTCACTACCAGTAAGAATTTGGCATTTTGGATGGG
ATGACAGAACGGAGCATTTATTTGAAGACATCTATCAACC
AGGACATGGAACATCTTCCAGAATTTTCAATAACTCTAGC
TCTTATTTTTCAGTAGAAAATATTATGATCACATTTTGAA
GAGAGGACATTAATCCCTAAATTAGACATATCATGAAACA
AGAGTTTGGATTGGAAAAATATTAAAAACAGCAAAATAGG
AATATTTCCTCTCTTTGCAAATACTAATAACTAACTTATG
ATTGTGGGTTTGAGAAACTTTAGTTTTTCATGCTAAATCT
GCATTTGTTGTATTCATTTTATCATCTCATTCTTAGTTCG
ACTTTACCATACTGCATAGCCTTCCCCTTGGGAAGGGTGA
ATGAAATGGTTGCCTGGAGCAGACATCTTAAGGTCTTTTG
TGAGAACAAATGCATCTAAAAACCAGTGCAAATAGAAAGA
TGATGTAGAATTAGTTAAAAGCAGGTGGTTTGCCTAAAAT
AATTTAATTAGGCCCCCAGTTCTTTTAACTTCGAGGCCAG
AAGGCCAATAGTTATTTTCACACTTGCAATGGATGATCTG
GAAAGGTTAGAATTGGATTAAGGGGAGGGCATATGCATGT
AATTACAGTAATTTAAGTCACTGAAACAGAAAAACATGCT
GAATTTTATCTTGCATTCACCTTTCAATCATGCTTTGCTT
TGGGTTTCATACGGAAAAGGCATTAACTTCTTAGAACCAG
ATGGATGCTTTCTTGTGGTGGGAGCCTATTTCTGCTGGTT
GGTGCTAAACAGTGGTGCATTAGGAGTGTCCTAAGCCTGA
TCTGTTCCCTGTGGAGACTTTCCATGAAGACACCATCCCA
AGTAAGCCAGTCCGTGTCAAATGGATGTCTTGACAATGTC
ACACTGGCCTTTTCAGGCACCTTTATTTTAACTGAGGCCA
GGATTCTCATTGATTGTTATAATCCTTCAGTGACCCCATT
GTGTGATTCACTATTTTATTTTTTAAGAGACAGGGTCTTG
CTCTGTCACCCAGGCTGGAGTACAGTGGATAGCTCACTGC
AACCTGGAACTCCTGGGCTCCAGTGATCTTCCTTCCTCAG
CCTCCTAGGTAGTTGGGATTACAAGCATGAGGCACTTTGC
CTCATGCTTTTTTTAAATACAGTTGGCTGTATTTCAGAAA
CACGGAGTCCAAAAACCAAAAAAGCAAACCAGAAAGAACA
AAATGTAGAACCAGTAATTTTAATGTGTATGTAAACCTCT
TTAGTCACACACATACACACACACACACACACACACACAT
ACAATATATATATGTAAATAATATATATATAAATGAAACC
TGTAAACCTCTTTAGTCACACACATACACACACATACTAT
ATATATATATGTAAATAACATATATATAAATGAAACCTGT
AAACCTCTTTAGTCACACACATACACACACATACTATATA
TATATATGTAAATAACATATATATAAATGAAACCTGTAAA
CCTCTTTAGTCACACACACACACACACACACACTATATAT
ATATATATAATGAAATGTGTAGGCAAAGCTTTACGGTAAA
GGAGCACTTTTCTGGTTAACTTCAAGGCCTTGTCCTTCAC
TTAAAAAAATTTGGTTTTGACGAGCGTGGCTGTCAAGTGT
TATTAAAGTTCTTGTGGATTTTACAGCTTTGGAACTTCAA
CCTGGTATGAAAATGTGAGCTTCTATCAAAGTAATTCAAA
CCAGACAAAGTAAATAAAATTGTTCTTGGCCACAATAAAT
CAAATGCATTATAGAAAAATTAAGTGCTATCTAAAGAGAG
CCTCATTCTCTGAAGGAGTACAGTTTTTCAAAGTAGATTT
TTCCCTTTTCTTCTCAGTTATGTGAAAAAAGTGGTTTTTT
GTTGTTTTTGTTTTTTTGTTTGTTTGTTTGTGTTTTTGAG
ACAGAATCTTGCTCTGTCACCCAGGCTGGAGTGCAGTGGT
GTGACCTCAGCTCACTGCAACCTCTGCCTCCCGGGTTCAA
GCCATTCTCCTGTCTCAGCCTCCTGAGAGTAGCTGGGATT
GCAGGTGCCCGCCACCATGCCCAGCTAATTTTTGTACTTT
TGTATTTTAGTTTCACCATGTTGACCAGGCTGGTCTTGAA
CTCCTGACCTCATGTGATCCACCTGTCTTGGCCTCCGAAA
GTGCTGGGATTACAGGCGTGAGCCACTGCGTCTGGACCCC
GAAAAAAGTGTTTTTTTTTTTGGTTGTTTTCAGCAGTTTT
TCTTATTTTAATACCTTTTAATATCTGTTTTTAGAATAGT
TCTGAGTTTTTTCAAGCAAAACATAAAGTTATTTTAAGAA
ATTATATGGAACAACAAGAATGTGATATATGTTTAGTAAA
AAGGTTATAATAATATTGGATATTGAAGCATCTTTCTGTA
CTGCTTAAGGCATAGGTCAGTATCATCACTCTTATTCTGA
AAATTTTTAAAGACCCCCTTTTCCTGCAAAAAGAAGTACA
GATTTCTCGTCATAATATTCTATACTTTCCATGGTCTTTC
CCTGATCTGATTTTATAATTCCTGTGACGTTTTCCTGTGC
AACCCAACACTGAAATTCCATGATTGCTTCCACCTTCTTA
CACACCTTATGATTGTATACCATGACCCCTGTATACATAC
TCCTTACTCAGCCGGTAGTGGGCCTCCCCATATCCAGCTT
TTCATTTGACACCTCTGCTGAGGACTTACCATGGCCTGAC
CTCACACTCAAAGCTGGAGGTGAAATGGTAATCAGGACAG
TGTCATTGTCCTTGAGGAGTTTTCAGTCTGATCCAGGGGA
GGAGGGTTCTTGGGTAGAGTGTAAGGTCCATGTACAGGTG
TATACCTAGGGCTGCAGGAGGGTGGGGAGAGTGACTAGCT
TTGAGGAAACTGGATGAGGCTTCATAGAGGAGGTAGTCTT
TAATCTGAGTTCTAAAAAGTAGAGGGCGAAAAAATCTGAG
TATAAATGGGCCTGTGCAGTTCAAACCTGTGTCATTCAAG
AGTCACATGTACATAAAATATGTAAAAGTTTCATTCCATT
TTATAAAAACTTTATTAAATTATCAAATCAATACATATGT
ATTCTATACAGATTGGAAGTTACAGAAGAAAAATCCTCCA
GTTACACTAAGAGGAAAAAACTATTGGAGGCTTTCTTATT
AAAAAGGCTTTATACGACAGAGAAGACTAGAGGGAGAGGG
AAAGTTGTATTTCGAGACAGGGCCGCATGAAAGCAGTATG
GCATACTCAGGGAAGGGAAAGTGAGTATGTTTGGACACAG
GGTGATTGAAGGTGAGACTAGAGATGAGTGAGACAAAGTC
TCTCTGTACTTCTCAAAGTGGTCTCTGGACCAACAGCATC
AGCATCACCTGGAAAATTATTGAAATGAAACGTCTCTGTA
TCTACCCCAGACCTACTGAATCAAAATCCCAGTGGTAAGG
GCCAGGAATCTGTGTTTTTACAAGCTCTCCAATTTAAGAA
GCACTCTTCTGTTTCATGGAAAGGGATTGATTGGACTCTT
TCCTGTAAGGAGTTGGGAGGAATGAGAAGTTTTTAAGCCT
GGAGGCGTTATGATCATTTTTGTGTTTTAGGAAGACTCAT
TCATTGAATCAACATTTATTTATTTATTTATTGAGATGGA
GTCTTGCTCTGTTGCCCAGGCTGGAGTGCAGTGGTGAAAT
CTCAGCTCACTGTAACCTCCGCCTCCCGGGTTCAAGCAAT
TATCCTGCCTCAGCCTCCCGAGTAGCTGAGATTACAGGCA
TGCGCCACCATGCCTGGCTAATTTTTGTATTTTTAATAGA
GACAGGGTTTTGCCATGTTGGCCGGGTTGGTCTCAAACTC
CTGACCTCAGGTGATCCGCCTGCCTCGGCCTCCCAAAGTG
CTGGGATTACAGGCGTGAGCCACCGTGCCTGGCCTGAATC
AACATTTATTTAGTGCTTCTTGTATGTCCGGCGTGCAGGT
AGGCACCTGGAGTGCAATGGTGATGAAGGTACCATGGTTC
CCACCCAATGGAAACCATAATCTAATGGGAAACAGATGAT
AATTAAGTACATTATGAATAAATAACTATAAATTATGATA
ATTATTTACTGATACCAAGTTTATTATTCAAGAACTAGAT
AAAATGCTAACCCCATAATAGAGGTTACATGAACTTTATT
CCAATGTACACATTATTTCAACAGCACTTTGCTTGTCTGC
AAGAGTTCTTAATGCATTCTTTCCTACTAACGTTCCTTTA
AGAACAAGAGAGTATTTTATCAACTTGTGGGTTAAGTTAC
CCTTTTGTGTTTTTCTCTCTTGTTCTCCTTTTTTCTCTTC
TCTCTAAAGACTGCTCAAGGTGGTGGTCATCGAACACTCC
TCTACGGACATGCCATATTGCTGCGCCATTCCTACAGTGG
CATGGTGAGTACGTGTTTTATTTCATCTCCCTGTGGTCAT
GCCGATCCATTTGGGGGTACACGGTCAGAAAATGCTGGTA
GCATCATTTCTGCAATGGTATCAATGAGCTTGGGTGTATG
TGTTCTTTAATATCTTTGTACCCTTGTTAGTTTCTCATGT
AAAAGATGAAAGTCAGCTCAGATGACTTTTAAGGTCCTTT
AGTTCTATCATTATATGATTACCATGTTTAGTATCTTACT
TTTGATAGAGTAGTTTTAGGAGGAGAGAGGTGTGAGAGTC
AAATAAGAGATATTTCTTTTCAGATTTTGTTTTAAAGAGT
TCATTCATTAGAGAAATACAGTATCTTTATTGAAAGATCA
GATTTAAGAAAATCTACCTGTGAGCTCCAGTATGAATTGT
ACTCACCAACTTCTTTTTCTTCTTCACCAGGTTTCTCTTT
TTCCAATCTGCTCCTCCTTTCACCCAGTTATTCATTAGGC
TTCTCTTGGGCACAGTTTTCTCATTCTCTGCCTCGTGTAT
ATATGCACAAATATATGTGTGTATATGTAGATATGTATAT
ATGTAAATGTTTTAAAAGTATATTTTATAAATTAATGTAT
TCTTTAGATATTACATATACAGCTGATCTTTGAACAACAC
AGGAGTTAGGGTGCCAATCTCCTGCACAGTAGAAAATCAC
ATATAACTTTTGACTCCCTCAAAAGATAACTATTAATATC
CTACAGTTGACCAGAAGCCTTACCGATACCAGCTAACATG
TATTTTGTATACGTATTATATGCTGTATTGTAATAAAGTA
AGCTAGAGAAAAGAAACTATTAAGTATATCAAAAGAAAAA
TAGATTTTCTATACATTAACTGGAAATGGATCATCATAAA
GACTTTCATTCTCATTGTCTTCGTGTCAAATAGGCTAAGG
AGGAGGAAGAGGAGGAATTGGTTTTGCTGTCTCAGGAATG
GTAGAGCGGGGAAGAACATCTTAGTAAGTGGGCCTGGGCA
TTTCAAACCTGTGTTGTTCAAGGGTCAACTGTACATAAAA
TATATAAAAAAAATGCAAAAGTTTCATTCCATTCTTTTTT
TTTTGAGATGGAGTCTTGCTCTGTCACTGAGGCTGGAGTG
CAGTGGCGTGATCTCAGGTCACCGCAAGCTCCGCCTCCCA
GGTTCACGCCATTCTCCTGCCTCAGCCTCCAGAGTAGCTG
GGACTACAGGTGTCCACCACCACGCTCAGCTAATTTCTTT
TTGTATTTTTTTAGTAGAGACAGGGTTTCACTGTGTTAGC
CAGGGTGGTCTCGATCTCCTGACCTCGTGATCTGCCCATG
TCGGCCTCCCAGAGTGCTGGGATTACAAACGTGAGCCACC
ACGCCTGGCCTCATTCCATTCTTAGAAGAGCTTTATTAAA
TTATAAAAGCAATACATAGTCTATATGATTTGAAAGTTGC
AGAAGAAAAATTCTGATGACACTAATAGGAAAAAACTGTT
GGAGACTTTTAAAAAGAGTTTGAATCTCTTCTGTCCTTAA
GAGTTTTTTTTTTTTTTTTTAACATAATTGAGATCTTACT
ACATTACCAAATTTATATCCTTTTGTTTTTTGAGATAGGG
TCTTGCTGTCACCCAGGCTGAGGTACAGTGGTATGATCAT
GGCTAACTGTAGCCTTGAACTCCTGGGCTCAAACGATTTT
CTTGCTTCAGTCTCCTGAGTAGCTAGGACTACAGGCGCCT
GCTGCCACACCTGGCTAATTTTTAAATTCTTGTAGAGATG
AGAGTCTCACCATCTTGCCTAAGCTGGTCTTGAACTCCCA
GGCTGAAACGATCCTCTCGCCTTGGCCTCCCAAAGTCCTG
GGATTACAGGCATGAGCCACTGTGCCCGGCGTGACTTTTT
TTTTCCTTTTCTTGTAACATAAGCATTTTCCATGTTGTTT
AAATTGTCAATATAATTTTAGTGGCTACATGATAGTTCAA
TATCTAGAATATTATACAATATCTATAATAGTATACTTGA
TCATTCCTTTTAAAAAGTAGGTGATTCCCATATTATGTAA
ATTGTTCTAAAGCAGAAGACTAAGTATCAATACCACTATC
CAACAAGCACACACAAATTTTCAATCTCAATCACGGATAT
TTATGTGATAACTTTATTTTAATTGTCTATTTAATGAAAT
TCAAAAGTATAGGATGAGAAGTATAGGAAATACATGGACG
TGATTTTAATGATGATTTAATAATATCATTTCTTTTAATG
TGTTATATCACATAAATAGGTCAGATAAGAAAACTCGTGA
TCATGTTAGCAAGTGCTGGAAAAGGTTGTTAATAAAACTC
GATGCTCATTCTTAATAAGAACTAAACATTGATTATTTCC
TCAGAGATAAAGATTATTAGTGCCAAATCAATAGGGAACA
TTGTAATTGTGAAATGCTGAAGCCATTTTTAAAATCAAAT
TAACTAAAATAAAAATAAGAATGTGTTTTATCTACCATTG
CTGACTAACATTGTTCTGGAAATTTTGGCTGACATGTCAA
GATATAAAATAACATAAAACAGTTTCATAAAGTGGTTGGA
TGTAAGAAAAATACGTAAAAACAATTTGTATAGAGCAATC
ACATATTAAAATTTTATGGAAAGAATTCCACATTCTATAG
CAATCAAAACACGTGAACTGCATGAAATAATAAATGTGAG
GGTTTATTTTAAGACAGCTACCCTCTATACATAATAGTTG
CGTTAAGAGCCTGAACTTGGTTGTTAGATTTGGATTCAGT
TTGCTACATGCTGGCTAGCCGGGGATATTTTGCATAATTA
AGCCTATAATTACATCTGAAATTTTTATACATTCATTAAA
TAAATATTATTTGGCACCTACTATGTGCTAGGTACTGTTT
TAGGTCCTGGATATAGTAGTGAATAAGACCAAGTTCTTGC
TCTCCTTAGTGAACACTTAGTGGGATAATCATTGTATCTA
CCTCAGAGTTACTGGAAACACTAAGGAGAAAGCATATGTT
AATCATTACAGTGCCTAATACTGTACTGTTTTTGAAAAAA
CTACAAAAGACTTTAATAGGAATCACTTTATTTTTGTCTA
GGAAGTCTGATTATTGCAAAGTTGTTAACTTTTTAGAAAA
TAAAGGCAGATGTTAAGCACAGTGTATATTTAAAGTCTAT
AAATGTAGGGGATTATCGTGGGCTGCCTGTCTTGAGGTCA
GACTGACACTTCTGCTGTGGCTGAAAACAAGTTTAGGGAC
CCTTGAAGCCTCTTGACTATAACCTTGGGAGCCATTGCTT
TTTAGTTAAGAGTCAGAATCAGAGTCTGCCTTTCACATCC
CCATGACCCTGAATTCCACCTAACATACCAGCGTATCGGC
CACTGATGGGTCCATCTGCCTTCTCACACTCACAGACACA
CACTTAGCTGGGTAGGCCCTATACCATCATAAGAAATTTC
TAGCCTTTGCATTAATTTTCCAGTGATTCGAAAGGGGGCT
TGCTGGCAGCGCACTTGCTTGGTGATGGTAGTGTACTTTG
AGATCCTACCACATTCATCTTTGTGTTTCTGTTCTTACAA
CACATTCATCTTTGTGTCTCTGTTCTTACATCACATTCAT
CTTTGTGTCTGTGTTCTTACAACACGTTGTGGCATGGAGG
TTGGGGAGCAGTAGGCTTGAAAAATGATCCTAAACTTGAT
GTCCAAGAATATACAGTTAGGAACACCTGAGGGTAGGAAG
AATAAGGAGATGATGGTGTTCAAGAGTGATTACTTCTGTG
GAAAATGCACATGTATGGAGACACAATAAACCTCATTTTA
GTGCAGTGACATGCTGTGCACCAAAATAAATTCTAGGTGG
ATTTCAAAAAGTTAAACATTTTTAAATGAAAACAAAGCTA
GAAGATAAAAGAGAATAGTCTTCAAATTTGTTTGGGAGAA
AGATTTCTAACTGTCAGATTACATTGTACTTTTGCAGATG
ATCATGAATATCACATGAAGTGAGAGATGTACAAATACAT
CCCCAGTTACTTGTCTTCCTGTACTGACAGAGAACATTCT
CTTAGTCTTTTGTAAGGGAAAAAAGACTACAATTCCTTTA
GGATATTGCCCCTAATGCATGCTGTTCTGCCTCACAGACA
TTTAAAAATCTGGGCTTTGTGCAGAAGCATCGACATTTTC
AGGAAAACACTAAGAACAGCAGGGATAGATGGATGCCAAA
TTACAGGTCAAAATAAGACTCTGCTGGTACAACTGTAAAC
CTTAATGATAGCCAGTCACTGTGGCTCATGCCTATAATCC
CAGCACTTTGGGAGGTGGAGGTGGGAGATTGCTTGAGTTT
AGGGGTTTGAGATCACCTTGGCAACATAGGGGGATCTCAT
CTCTATGGAAAAAAAAAAAGTTAACTGGATGTGGTGGTGC
ACACCTGTGGTCCCAGCTACTTGGGAACCTGAGGTAGGAG
GATCACTTGAGTCTAGGAGTTCGAGACCAGCCTGGGCAAC
ACGGTGAAACCCCATCTCTACAAAAAAAGAAAATCATTAG
CTGGGCATGGTGGCATGTCCCTGTAGTCCCAGCTACTCAG
GAGGCTGAGGTGGGATGATTGCTTGAGCCCAGGAGGTTGA
GGCTGCAGTGAGCTGTGATCACACCACTGCACTTCCAGCC
TGTGCAACAGAGCAACCTTGTCTCAGAAACAACAGACAAA
CAAAGCCTCTACTTACAACTACTGATTTTGTATTTTGCAG
TATCTGTGCTGCCTGTCCACCTCCCGGTCTTCAACTGATA
AGCTGGCTTTTGATGTTGGCTTGCAAGAGGACACCACAGG
TGAGCACCTTGTGCTGCGGGAAGCTGGGTTCAGAGAGAGC
CCTGACGGGATTGGATTGGAAGAGGCTGGAAAATACAATA
CATGGGATGAATGTTCTTATGAACGGGGTCAGGAAAAAAT
GTTCTAATGAAAGTTTTTCCTAGAAGGGGGAAGTGTGTAT
CATTCCTCTTGGTTATTCCCACATCATTAGTTGGATGTTC
AAACTAGGCTTCAAACCTTATTCTCCTTGTAGGTTTGGAT
AGAAAATTAATATTTACTACATGATTTACTGGATGTTAAC
CATATTAGTGTGCACTAATTAGTTTGTGAAGTAATTCTAC
ATATCTCTGTCATCTTAAAAATGTTTTTAAGTCTGAAAAT
ATAGCATACTTGATGCCAGCATTCAAATAAAAAGGTCAAA
AATGAAAGTCTCCTTCATTTCTCTGCCCACAGGGCATTCT
TCTACATACCTGTCCAAACAGACGTGCATTTTCAGATTTG
TGAAACAAAAATGTATATATTAACATTTTTATTTTTTTTG
GCGAATCAAAATAGGAGAACACAAATTTGATGTTCTTCTC
AATACTCTGAGGATTTTGCATTGACTTTATATACCCCTAT
AAAATTGGACTGTTTTGTCTTTTACAATGAGCATGCACCC
CTGTGTAATTAAAATAAAGACCAAGTAGAAAAAAGAATGG
AAGGAAATAGTTCAACTTTTATTAAGTTGTTCCTTTGAAG
AGTGAGATCAAACTATCCTCTCACTCCACCTCCCCTCTTT
AAAGTATTTCCCCATATTCACTAAATTTTTTTTACAAACA
ATGAGAAGGTAAAAATAAAGCTATGTTTATGAGCCTCATG
CACATTTTAATAGACCAACACATCGTCTTGTACAAGAAAT
TCCAAGAACCCCCAGCACCAGAAAGACACATAAATATATT
ATTCTGATTTTGTTTTGTACAGACTCTATCATTCCCCTGT
ATTTTTGCTAGTTTTTTAGTTATTCTAATTAGTGTATTTC
AGCACGCAGTTAAATGAGAAAGTTGTCAGTTCCCTCTTCA
TAAGAAGTAAAAGACACAGTCTAGAACTTGTTTTCATACA
TTGAGAAGCTTATGTAATAGTCAAAACAAAACAAGTCAGT
GTTTCTCCCTGCTTCCTGATTTCCTTACGCTACTCTCTTT
TTATCCCATAGCTTCCTACTTCTTCTGAATTCCTCAGTTA
TTTATGGTATTTATCATTTATTGTCTGCCTGCCTTCATCA
GAATTAAACTCACAAGGCAGATAATTTTTTCTTCCTTGTT
TATTGATGTATCCCAGCCACTAAAGCAATGATTAGCCAAT
AGTGGGTACTCTATAAATGTTTGAGTGAATGAAAAACTAC
CTGCAACTGTAAAAATGTGAATTGGATGAATGAAGATAAA
GAATTACGCCAGGTGACATTCAGGTTAGTTTATGGTTTGT
ATAAGAAAAGCAAGTTAGACTATGGTTTATGTAAGAAAAA
ACACAGATTATATATTGACTGTGGGAATACTTACAAAATA
TTATTTGGTAATTCATTTATTCATTCATGCAAAATGAATT
TGTAGTGAGTGCTTATAATAGGCTAGCAGGAGCTGGAGAA
ACCTCAGCGAACAAAACATAACAAGTCCAACTAATAGGAA
CTTACATTCTGGCCTTGAGGAATTAGTCAAGAAAAAAAAA
GATTTATGGAAAAACCATAAAGTTGAGTGAAGGCAAAGAA
TGATAAATGATGACAGATTTCGTGAAAACACTACTCTCAT
TTTGGGATAGAAGTCGCCTTTAGGTTTTCAGAGGTATTAT
GAACAGAATGAAGAATGGCATGCTGACGCTTATAGGTTAG
GTATTGGGAAGAAAGAGTGAAGAAGAGACATGTGGCTCAT
GAGGCGTATGCTTGACTTGTCCTAGAAGAAATTGTTTGGT
TGATGTAAACCAAGATCTTTTATAATTCATTCTTCTACAG
AAGGATTCTCTTACATGTTACCTTTAGATTAATAGAAAAC
ACCACGGCTGGGCGTGGTGGCTCACGCCTGTAATCCCAGC
ACTTTGGGAGGCCGAAGGCGGGAGGATCACAAGGTCAGGA
GTTCAAGACCAGCCTAACCAACATGGTGAAACCCCGTCTC
TACTAAAAATACAAAAATTAGCCAGGCGTGGTGGCGGGTG
CCTGTAGTCCCAGCTACTCAGGAGGCTGAGGCAGGAGAAT
TGCTTGAACCTGGGATGTGGAGGTTGCTGTGAGCTGAGAT
TGTGCCATTGCACTCCAGCCTAGGCGACAAAGCGAGACAC
TGTCTCAAAAAAAAAGAAAGAAAAAAAATGAAAACACCAC
ATTTTAAAATAATAAAGTAAAAAGGGGACAGGATATTACA
ATCTTTAGATGACGATACTTTGCATCCTTTTTTTGAGTCA
GCATCGAAAAATAACTACTGAGAAAATTTTCAAACAATTG
CTACAACACAATCATCACATCACAAAACCCCAAGTCCTTA
TGAAAATTGTCAAAAAACGAGATGATTTTATAGAAAGCAG
TTGAACGATGTAATGACATGTGCATGTGTAAAGAATGAAA
TCAGATCAGTGTGAGTGGTGAATTTGGTCTTACATGAGTA
TAGATAAATATCCATTTAAAGCAATTCTTTGTGGAAGAAA
AAGGCATCAGCCTTCCGTAAGTGTCACACCCAGTTTCTAT
GAAAAGAATCTTATTTTATCCTAAGCTAAGGCTTAATTCT
TTCTCGTTTCCTGGTTGAAGAGATTAATTTGCATTAATTC
CAGATTTCTGGAAGTTGTGTGTTTGGAATCATTGGCAAAG
AAAATAGATTTTAACTAAAAGGAACTTTTTTTGTGTTTCA
CATATCCTTATCTCTGCAGGGGAGGCTTGTTGGTGGACCA
TACACCCTGCCTCTAAGCAGCGATCAGAAGGAGAAAAAGT
ACGAGTTGGAGATGATCTCATCTTAGTTAGCGTGTCCTCT
GAAAGGTACTTGGTAAGTCTGGAAAGTAGGATCATGTATC
TGGTGATATGCTAAATGACAAGTCAATAAAATGATCTCTT
TAAGGTTTATATTGTAAATTGTCTACGACAATTGCTTATA
ACCATTCCTCTATCTCTATTAGATTAATTATAAATAGCTT
CCTAAATACAAGAAGAATGTGATGTAACTGGAAATACAGT
GAGTGGAATATCAGGTTTTTTCAGGCAGGCTTCCCTCGTG
ACCTTGATATGCATGTTCATGGTATTGATAGTACCTTTTA
ATAAATTACTTTATTAATAGAATATAAATGCAGTCTAATC
AGGAATTAAAAATTCCATGGTCTTTATTTTGCACCCGATG
AAAAAGCTATATTAATGAGGTTGTGATTACCTCTTTTGAT
ATTTATGAAAGCAAATTATTTTGTGAGGAACACTTGCCTT
GTTAAGAAAGGAGAAATAGACAAGAAACAGTTTGAAGTCT
ATCATTGACATTGCATTGTTTCAAAGAGTAGGGGCTGGAA
ATGGGAGAATGAAGAAAGAAGTTTGTGTTTAATCATTAAA
TGTTGTATTAGTCTGTTTTCATGCTGATGATAAAGACTAC
CCAAGACTGGGCAATTTACAAAAGAAAAAGGTTTATTGGA
CTTACAGTCATGGCGGAAGGTGAAAGACGTCTCACGTGGC
AGCAGACAAGAGACGAGAGCTTGTGTAGGGGAACTCCTCT
TTTTAAAAGTATTAGATCTCATGAGACTTATTCACTATCA
TGAGAACATGGGAAAGACTTGCCCTCCATTATTTAATTAC
CTCCCACTGGTAAGATTTGGGTGGGGACACAGCTAAACCG
TATCACATGCATTTTGAACTTTTGTGGTGAGGTCAATATG
TATTTAATTTAACTTATTTAGGAAGTTGTAGTTTTGCCAG
AGAATAGTCCAATACAGAAGTTTACAGTAGATTGAAATGA
AGTAAGTTGAAATAAAGATGTGAAGGATGCTAGAGCAAAA
TATTCATTTTAAGGTTGAAAAGTGACTACATAAATATAAA
ATGGGGCGTTGTAAACTTTATATGAATATTCACGTGAAAA
ATCCCAGACATCGGCCGGGCGTGGTGGCTCAAGCCTGTAA
TCCCAGCACTTTGGGAGGCCGAGACGGGCGGATCACGAGG
TCAGGAGATCGAGACCATCCTGGCTAACATGGTGAAACCC
CATCTCTACTAAAAAAAAATACAAAAAACTAGCCGGGCGA
GGTGGCGGGCGCCTGTAGTCCCAGCTACTCGGGAGGCTGA
GGCAGGAGAATGGCGTAAACCCGGGAGGCAGAGCTTGCAG
TGAGCTAAGGTCCAGCCACTGTACTCCAGCCTGGGCAACA
GAGCAAGACTCCGTCTCAAAAAAAAAAAAGAAAAATCCCA
GACATCACAGTGTGTGATGATTGAAACAAAAATCTGAAAT
AGGGCATGTGGCAATTTAGCAGATACTGGGTTATGGAAAG
TGTTTTACCATGACCATATATCAAAATGTAGTTCATGTGT
TACTGGTTTAGGATTAAGTAAGTAGTTGATACTCCCTTGT
TCTGTAAACATGAAGTAGGGTAAGTTTGGGGGCGTTGTAA
GTCAGTTTTGGTTTACCAATACACTTGATTCCAGATTTGA
AACATTTCTAGGAAGATTGGTTTTGTTTTGTTTCACTTGC
CTTGTAGAAGAGGTAATGATGAAAACAAGAAAATGGTATA
ACAGTGTCTCGTGTAAATGACAGAAACTATTAAATTAAAT
GGAGTGTCTGATGTTGCATAGCTATTAGGGAGGCCTGGAG
CATTTCTCTACTTTTGTCCCTTAACCAATGTAGATAGAAA
TAGACACCATGTGAATTTCTTTTTTTTTTTTTTTTTTTGA
GGCGGAGTCTCGCTCTGTCACCCAGGCTGGAGTGCTGTGG
CCGATCTCAGCTCACTGCAAGCTCCGCCTCCCGGGTCACG
CCATTCTCCTGCCTCAGCCTCCCGGGTAGCTGGGACTACA
GGCGCCGCCACCGCCTGCTAGTTTTTGCAGTTTTAGTAGA
GGCGGGGTTTCACCGTGTTAGCCAGGATGGTCTCAATCTC
CTGACCTCGTGATCCGCCCATCTCGGCCTCCCAAAGTGCT
GGGATTACAGGCTTGAGCCACCGCGCCCGGCCAACACCAT
GTGAATTTCTAAGACAATACAGGTGTGCAGATTGTAAAAT
AAGCACTTATTAAGCCCTTGCTATATGCATGTACTATGTA
TGTTAAGGTGATGTATTTTGATCAGATACGCATTTTGAAT
TGCAGTTATACCTAGAAACCAATAGCAGTAGAAATAATTC
ATGCATACTTTTTAATATATAAATTATACACATATTCTAT
TTTGATTTCAACATAACTATGAATTTTTTCTTATTGTTGT
TGTTGTTGTACAATTTGTACTTCCGCTATGTATCAGAGTT
TACTTGACAGGATGGCATCATTATGAACTGAAAAGCTGAA
AATTCAGACCTCACAGGGCCAGGACTATTCTATCATCTAT
CTATCTCTTCTACAACTAACCACCTGAGAAAGTCATCTAG
TTCTCTGAACTCTGGCTTTCTCATCTGTAAAAAATGAGGT
TGATGCTAATAATAATACATAGTGCCAAGGTTATTGTGAG
GAAGCAATGAGATAATGGATTTAAATATGGGCAGAATTAA
AAAGCACTATACAAGTGAAAGTAATAATAACGATGATACA
TGAGATTTACCTCCTATGGAAGGAAATACACCTCATGATT
AATTAAAATTTATGAGTGATTTCCAAGCTACGTTTCATTT
TATTTTTATTTTATTTTATTTTATTTATTTTTTGAGACAG
GGTCTTGCCATGTGGCCCAGGCTGGAGTACTGTGACGATC
ATAGCTCACTGAAGCCTCAACCTCCTATTCTTCCCAGTCA
GCCTCCCAAGTGGCTGGAACTGTAGGCATGAGCCACACCT
TGCCCAGCCTGTGCTACATAGCCAATTATTTATGTTCTCT
TTCCTGGTAACCTTTTATATGGATTTACAAGAGAGCAGCC
AACCAGGTTGTTAAAATTTCGCTTTCATTTGGTAATGAAG
TCGTTGCTTTTATTGTTCATCTCTATGGACCTAGCATATG
GCAGAAACAACAGGAGAGGCCAAGGACACATTACTCATGC
TTTCTATCCTCAAATAATTAGTGGAGAAAACAAATCAAGC
ACATACAGAGCTGTATGAGGATATTGTAAGACAGTAAATA
CGCATTACAGTGTAGCTTGGAGATGCTGAGGGACATTCCT
ATGGGTATAGAGATGGTGAATTGCTATCTTATATTCCCAC
CGTGGTGGATTAGTAGCGAGTATATGAAGTACTATGGTGT
GGATTCAAAGATTTATTTGGAGGACTCAGTGAAAAGGATC
TAGAGAAATTGAAAGATCAAGAAGTGAGTTAGTGAAAGGA
CTTTGGGATAGGCAGAGGGAGTTGAAATAATCTGTAGAAT
AAACCTTGAGTAACTAAAGATGGACTGTGTGTGTGTGTGT
GTGTGTGTGTGTATGTATACATATATATGTGTGTATATAT
AGGTATACACACATATATATATTTGTTTATAAATACAAAG
TCTGGTGAGTATGAACCTGGGCTAATCATGTAACCTTTGG
AAACCCTCAGTTCCTTCATCTGGAGTCTGGGAAATAATAA
AGAACTTAACTCATAGGGGTGTTACGGGATTAAAGGCTGG
AATCCAACAAGGCTCGTAGTTTTGTGAATGGCACATAAAA
ATTGTTTAGTAAGTTACTGTCACTATTTACTTGGGAGATT
TGTGCCTTTTAAGAATACTTAAAGAAGTTGGGCATGGTAG
CTCATGCCTGTAATCCTAGCACTTTGGGAGGCCAAGGTGG
GCGGGTTACTTTAGGCCAGGAGTTCAAGACCAGCATAGCC
AAAATAGCAAGACCCTGTCTCTACTAAAAAAAAAAAAAAT
ACAAAAATTAGGCCAGGCACTATGGCTCATGCCTGTAATC
TCAGCACTTTGGGAGGCTGAGGTGGGTGGATCACCTGAGT
TCAGGAGTTCAGGACCAGCCTGGCCAACATAGTGAAGCCC
CGTCTCTACTAAAAATACAAAGATTAGCCAGGCGTAGTGG
CAGGTGCCAGTAATCCCAGCTACTCAGGAGGCTGAGGCAG
GATAATTGGTTGAACCCAGGAGGCAGAGGTTGCAGTGAGC
TGAGATCGTACCATTGCACTCCAGCCTAGGCGACAAGAGT
GAAACTCCGTCTCAAAAAAAAAAAAAAAAAAAAAAAAATT
AGTCGGGCTTAGTGGTGCACACCTGACACCTGTAATCCCA
GCTACTCAGGAGGCTGAGGCAGGAGAATTGCTTGAATTGG
GGAGGTGGAGGTTGCAGTGGGCCGACACCGTGCCTCATGC
CACTGCACTCCAACCTAGGTGACAGATTGAGACTCCGTCT
CAAAAAAAAAAAAAAGAATGCTTAAAGAAACAACAGATGT
TTAACTAGAAGAAGAGAAAGTTGGGAAAGAAACAGTGAAA
GGAATATTATAGGTGATATTAAATAAAGATCTATCAGGTG
AAAGCAAGGTTCATCTTCTGAGGAGGTGCTGATGTTGTTA
AAAATAAATAAGTTTAAAAATGTCTGATAACAAATTAGTT
AAAACTACCTTCTAAAAATAAACATTTCCAGTCATTGATT
TTACAGCTCCTTAGTCATTGGTGTCTATTGACTGATGAGG
GATTTTTCTTTCACTAACAGTGATGGTTAAGCTAAGATTA
AACTAATAGTGCATGGGGTACACTCATAAAGCTTACAACT
CTAACAATGCTAAATTGATGAGAGCTGGTTTAGAGGGTTG
GTTTTCACCCTGTCCTCTGAGAAGATGCCTTGTGGACAGA
AGAGGATGCTGTGGACGGCACCTGGGATTGATCCACCATT
GTCTACTGTGTACATTGAACATTAAGGCACAATTTCTGAG
GTATAAAGGGTCTCAGCCTCTAAAAATGATTGTAAACGCC
TCACCCAGATAATGTCTTTTCTCATTTTTGCTGTTTTATA
TTCTAATGTCAAATGATATATTAATCTTCTTTTCAAAAAT
ATCCAAAAGGAAAGAAATTTTTTTGCTCATTGAAAATCTT
ATTTTCTTTTAAAGAAGGCCTTAGCAAAGCACCTTAAGAG
AAATATACAATTTAAAATAGAGAAAACATGGCCAAGTAGA
TATTACTGACTGAATTTATTTCAAACTAAACAAAATAAAG
CTTACAAAACAATTTTTTTCTGTGTATTAGGTGTAAAAAT
CACTCCAGTATGTACAAATGTTTTCAGTCTGAGGATTGGA
TTGTTTGCTCTGGAAATGTAGATTTCCAACTGATTTTCTA
CTGATCAGGTTACTTAATGAAACAGGCCAAGTTTTTCAGA
TCTGTGAAAACATTGCCAAACAAACAACTGATTGAAAATA
TATTAGGAAAAACAGAATACTTAATCTAAAGGGTGATGGA
AAATGCTTAAGAGAAAGCTATTCTACAGTTCAAAAAATTT
ACTTCTTTCTTACCCACCTCTAAATGTCTAATACAAAATA
TAGATAATTATTGATTGCATAATAAATTGCTGAATTGTCG
CAAGTTGTGCGAAAATAATGATAAAAGAGTGATCATAAAT
ATTTTCAAATGATTTATTATATGAACCAATTCATTTTTGA
TTAATTTGCCTTGAGCCTTTCTTTCCTCTGTGGCTCAGGT
GATGGAACCATAAAATATTACATTTGGAAAGAATAACTGT
TTCTCTGCCCCTCATTTATTTATTTATTTTTTTTTCAGAA
GAATAAACTGATGCCTGAGGAGTAATATGACTTGTTTACT
TGTGTTTCCTGTCCCTAAATGACAATTTATTCAGAATGTT
GCATCACCAGGGCCGAAGTACCTGAAAGTTTAATAAAAGA
TGAATAAATGAGGGAATAATTGCATCAGATAAGGGTTCAA
TTCAGAGATTCTTGGTACGAAGTTTTTGTACCATGGACTT
CAATTGCAGGCTGATAAAACTTATTGACTTCATCATAAAA
ATGGTAAAATGCATAAAATGAATCGATCAGAAAGGAAACT
AAAGGTATCGAAGTATAGTCTGTGTACTCCAGCTGAAGAA
CTCCTGGAAGGCGATTTTTCATGTCCCTTCCATTTCTGAG
ATGTTGTGCTTCTTTCATGTAATGTCTTGTTACTCTTGGA
TCAGCAGTCTTGATTGACAAGCCCTCCAACTACTCTGCAT
TCCAATCTACATTTTTTTTTCTTTTCTTTTTTTTGAGATG
GAGTCTTGCTCTGTCGTCCAGTCTGGAGTGCAGTGGTGCG
CTCTTGGCTCATTGCAGCACAACCTCTGCCTCCCGGGTTC
ACGCCATTCTCCTGCCCCAGCCTCCCCAGTAGCTGGGACT
ATAGGCGCCCGCCACCATACCCGATAATTTTTTGTATTTT
TAGTAGAGACGGGGCTTCACTGTGTTAGCCAGGATGGTCT
CGAACTCCTGACCTCGTGATTTGCCCGCCTCGGCCTCCCA
AAGTGCTGGGATTACAGGTGTGAGCCACTGTGCCCAGCCC
TCCAATCTACATTTTTAAATACGGTGTCCTCTGAAGATTC
ATGTGCCTATTAGAGCTTGAAAATCACTAATCCTAGGATC
AAAGTGAGACCTGGGTGCCCAGAGATTGGTGGCCAAAGCC
CCTGTACTTCTGTTGGTGGATTGATGCTCCCATATTTTCC
TGTAAATCCTACAGTGGTTCCATATTTCAGCCTAAGGCCA
ACTTGGCTTTCATCCTATGCCAATGTCTGTTTCTGCTTTA
AGGATAATTCATCCCAGTTTCAGTAATTGAAACTGTTGTT
GCTTTCTGAATATTGCATACCACAAGCCTGACATGATGTA
GTTTTTACCCAGACTTCCCTTTGCTGTTTAAGCAGCAAAA
TTGGAAGCATTCAAAATAGAATATTTTCTTTCGAAGAGTG
GACCTTATTTAGAGAACTTTCTGTGACTGTAATATAATCT
TAAGGACATATTTGGGACTTTTTCCCACAGACTGAAATTT
TCATGTTTATGGTTCTCTCATATTTATTATTTATCTTCAG
GCATAGATATGACTTGGAAATTGCTTTTTTAACTCTCTCA
CCCTGTTTTGTCACTGCTGTAAACTCCTTATTGCCTAAAA
TAGAAGGTTGTGGGCCTGGCGCCAGCCTTTGTCTGTGGGC
CTACCAGTCATTCCACCTCTTAGCATGTGCTGTCAGCTCC
AAAGACGAAGCTCTCGGCTGTAATGTATGTCCCTGTATCT
CCACCTTTGTGCTCACACTCTTGTCTTCAACACATTCCCC
TTATCACACATTTCCCTTCTCAGAACTTCTGAGACGGCCA
GGGGCCTCAAGCCACTTCCGATAGCAAGGTTTCTGGTATG
TTAAAAATTTCCAAATGGTTTACAAAAATGTTTGGTATGT
TTTACATATTTGCACATAGCACATTCACATTATTAATCCA
CACACTCAAATCCAATGTATGTAGACACTTGTTTGGGGAC
AGCATCTCCAAAGATATAAATGTGAGACACAGGCCAAGTG
ATCCTACTGGCTCCCTCAAAGCCCCCAACCCATGAGAAAC
TCTGCTCTCCTTTTGTTGTCTGAAGTGTTTTCTTGTTACA
ATTCCTGTAGCGTGTTGATTACAATTTACACAGCATTTTT
AAAGGCTTTTCCCCACCTTCCAGATCCATTCATTCATTCA
TTCATTCATTCATTTATTTATATGATGGAGTCTCGCTCTG
TCACCCAGGCTGGAGTGCACTGGCATGATCTTGGCTCACT
CCTAGTTCTCCTGCCTCAGCCTCCCGAGTAGCTGGGAATA
CAGGTGTCCACCACCATGCCCGGCTAACTTTCTGTATTTT
TAGTAGAGACGGGTTTCGCCATGTTAGCCAGGATGGTCTC
CATCTCCTGACCTCGTGATCTGCCTGCCTCAGCCTTCCAA
AGTGCTGGGATTACAGGCATGAGCCACCATGCCCAGCCCT
ATTTATTTTTTAATTTAATTGGTACGTAATTTATTTTACT
GGTACAAAATATCACATGCAGCCCATAAATATGTATATAT
TTTACATATACATATACATACACAAAATACATGCACAAAA
TGCTGTACCTCAGTATATAAAAAGTGTAGCATGCAATGTT
TGAGGTGATAGATATCTCAATTACTCTAATTTGATCACTG
CACACTGTGTGCATGTATCAAAATACCACATGTGATATGT
TTGTATACTGAGGTACAGCATTTCGTGTATGAATTTTTTC
TATGAGATTACAAGCACCCTTGGGGTGGAGAATGTATACT
ATTAATATACATAGTACATTCACTGAACCCATGATGAATT
AACAAATGATGGTAATCTACATATCATAATATTACATGAG
CTTTCACTTGGTCACAAATATAAGCACGGGTATTTTGAAT
TATTTTCAGAGTTTGGTTAAAATCGTGTCATTCACATGGA
TATGTATGTGTGTGCGCATGTGCATGTGCTTTTTTTTTTT
ACACTAAGTTATTGAAATAGTATTTGTGGAATAGCTTAAA
ATATGTATTTTTAAGTTTATGATACTTTGATTTTATGATT
TTGGTTATCTTCTCCACATACATGTTTATTGGATAACATT
GCCAGATGCTAGGAATACAGCTGTGAACCTGTGTCAGGTA
ACTTCTAAAAGGCAAAAAGAAAATAATCCCAAGAATTTCA
TTGTGTGATAATGGCTTTGAAGGGAAATATATTCTGCTTG
TTTGTTAAAGCAGGTGGGATATGATTTATTTGTAAACAAA
CAGTTTTAACATATTGGAGAAGAAATTGAGTCAATAAAGG
AATCTAGCTGGGATTACGTGTCAGAATGACAGATTGAAGT
GAAGAAGAAATTGTACAAAAGCAGGCAGCTAGCTGAGGTT
GAGGAGAGGCATAAGAGCAAATTATTGCTAAATCTTATGT
ATCAGCTGGTAAACTTTCAGTCTTACTAATTGGAAAAACG
ACTGATAAACCCTATATACATACCACAATGTTAAAATTTC
TTTGGTTTTATTTTTAAGAGAAAGAGAGTGAACGACCTCT
TCTCGATGGTGACTTAAGAATAGTGTCTTTATGTGAAAGA
GATCCTTAGAATGTTGAAAAGGCCTCTGGAGTACACCTAA
GGTGACTACTTTAGGCTGTGACTGATCTTCATCTAACTAA
GATGGTCAAGATTTCTGGTCTGATTAAAGTCTGTGAAAAC
TTAGGCTATCATCAGTATTGGCAAAGTGTTACAGAAACAT
TGCAGGGAGACTGGCGATGTTTACTGAGAAGACTCCATGA
AAACAGGTGGTTGCTGTATATATGTTTGAAATTCTAGAGG
CAGCCAAGTAATGATTAGTAAAATAAGCAAGGTGTATGGC
TGTACTCATAGTTTTGTTTTTCATAGTTAACATTCGATAA
TTCAGTCTTATGGCTCTAAAAGATATTAAGTGTATTTTAT
TTTAATGTTTCTATTTCTAAGAAGGAAAATCTGAAATTTG
GTAATATCTGAATTTTGGAAGAAATGTAGCTTGGTTTTAG
ATAGCTGTTAGGAAATATCGCCATCTAATGGCTTTTGTAT
CAAATTGCAGCTAACAGTTCCTGAAGGACTCCGTAAAAGA
CCCCGTAAGATGCCTAAGGACTTCATAAAATGAAGACTCC
ATAAACTTGGTCCAATAGATTTCACTTACTTCATCATCAA
AAAGCTGTCAGAGTGTGATATGTGGAAAACCCAATTATAA
TTTTAAGTGCTCATTTTGTTCATCAATCACCCTTAAAACA
AAAATAGTATCTTGTTACAAATAAACTTATTTAGTGTATT
CATGTATGCATATTTTGATTATTGACTTAAGTCAGTAACT
GTTAGAATGAAGTTTAAAAATCCCTAAATTCAGAGAGGAG
CTTCTTTTCTTCTGACTAGTTTTTTGCTTCTTGAATGACA
GGTTGAAACAGATGTTCTCTGTGAACATAACCAAATCAGC
AATGTTAAGTTTGCATTGCTAGAAGCGCTTGCGTGTTACA
GCTTACCAGAGCCTGAAGTGATGCCTTCTTTTGCCTCTTG
ATACAGCACTTGTCTTACGGCAATGGCAGCTTACATGTGG
ATGCCGCTTTCCAGCAGACTCTCTGGAGCGTGGCCCCAAT
CAGCTCAGGAAGTGAGGCAGCCCAAGGTAAAAACTCCACT
TCAGTTAGAGGGCCTGTCCTTGATGCAAAGTTGACAGTCA
TCTTTGGAATTGTGATAATGAGCTGGTTGTTAATTAGAGC
TTTTTGTCTGTGTCTAAACATTCTGTAATGTGGATACCTG
ACATTTGAGGATCTTGTTTAAATTGCTGTTTTAAAAGTGA
AGCTTGGGTGAAGATTAATCTTCCATTATTTTTATGCTAC
TGTCAGCTTTAGTTTATTCGTGTGTGCTTTATGTGATAGC
GTCCTATGGGTTGTTTTCTTCAATTTTTTGACCTCAGGGT
GTTGCCTAGTTGGACTAATGTCAAGATTTCTTGTTTTCTG
AGGTCATGCCTTATAGCTGGAACAGGAATTTTACAAAGAA
TCAGGTTTCCTAGGGAAATATCTGTATGTGTTCTGGCTAT
TACAACTTATATAGGTTCACATCTGATTGAAGTGTGTTTG
TGTGTTTAACAGAGGATTTTATGTGTTTGAGGTCCTACTT
TTTGTGGGAATATCCCTAACTGTGGGACTCGGGCACCTGA
GACTCAGAGGGAACAGCAGGCACTGTCTATCTCTGTGACC
TTGACCAGGTCCTTAAGACTCACTAGACTTCAGTTTCTTT
ATGAAAGTAGAAGATTGGACCAGATGATCTGTCCAGTTCA
CAACATCTGACCCTGACAGTCCAAACTGAATAATTTTTAA
TTTTTACAGGGTATCTCATTGGTGGTGATGTCCTCAGGTT
GCTGCATGGACACATGGACGAGTGTCTCACTGTCCCTTCA
GGAGAACATGGTGAAGAGCAGCGGAGGTTGGTACCCGAGC
TCATTGCATTGAGACTTGCGCTCTTTTGCCTTGATGGAAT
GTTTTTAAAAACTAGGGATATATTTGTTCAGGCCAGTGGC
ATCATACAGGATGGTTTACTGACATTCACTGGTTCACTGA
AGTGATCCATTTGTTGCCCCCCCTTAGCTTTTTCTCATGT
TATATTTCTGTTACCTACCAATAGAAGAACTGACGATTTT
TGTATAATTAAAACGTATTAAGAAACGCTGAACAAAATAA
ACCAAGAGGAAAGAGTGACCACATTGCATTAAACTACTTA
GAACTTCACTAAATGCTCATTAGTTTTGATTAATTTTCTT
TTTAGAATATGTAATCTCAAACTCAGTTTTGAAGTCAGAG
TTCTCAAATTGCGTACAATTTTAGGACCCTTTGCTATGAC
CTCTCATTTATTGATACAGACGATAGAATTGATCACTTTA
TCTCATATTTAATGTGATATAATACCTCTCTCATGTTAAT
TTATTTGGCACTGGGACAAGATTAAAATAGTATGAATCTA
CTGAGAAAAGTGCACAAATATTACAAAACCATAAAAATAT
TTAGGATAGTTTGATTGCTACTGCTCTACCTCACAAATTA
ATGAATGTAGTAAGATGAATATGTAAATAAGAGATTGCAG
TGAGAGAAGGCATTGTGTGGATGGTTTGTTACATGTCTTT
AAATCTTTTAGTGGATATTTGTCATATTTTCATGGACACT
TAGGTAACTATTAGTTAATGATTATTTTTATAATTTAATA
AAAATAATAGGGACCATTTAGAAAATTAATAGCCATTTAA
CCAGCTGCATAATCTCAGGAAAAGTACCTCTGAAACCTGG
GTACTGGGACTTAACCTCTGTTCCCAGGTAGACCTAGATG
ATGGTCGAGAGTGACATACATCCCCTGGAAACATTCCGTA
AGCTAAAAATGCCGCTTTCAGTAGGTTTAGGAAGAAGATG
TCGATGGCATCAGTAGGGTTTGTATAAAAGATAACGGAGA
TTGCAAGACACTTGGATTAAGGAATTAGTTTCAAACACAA
GTATAAACTTAAGAACTAGAGAGATGGCAAGTATATTCTG
GGAACAGCAATTATTCCAGAGTGATGAGGGGGGAAATGGA
AGAAAAGGTGGAAAGTAGACAAGAGAAGGATCCTCAGTGC
CATTCCCGTGGGCAGGTTTTTATTCTGAGGTTGTTAGGAA
GGGATGTGGGGATTGGAGTGGAATAGTTAGTTCTCTTTTA
AAATAGTAACTCTGTTAGACAAGGAGAGCTTAGATTAGAG
GTGGGGAGAATCTAAGTCAGGGAAATGAAATGCAGTAATT
CATGTGACAAAATCTAAGAACGTAGTCCAGAGAATGCCAT
CAGAATGGGGAAGTTTACTTGCATCATAGACATTTGGATA
AAAGCGATGGGTTTAGGGGAGAACTAGATACAGACTGAGA
GAAAGTATCAAATCCAGCGCCATCTTGTTTCTGCCTCAGG
GGAAGACAGCTGGGGCTAACGGATTGCAGGAGATGGTGCA
TGTTTGCTGTAAAAGACGGAGTTAAACTTTGGTTACACAT
GAGTATAGTCTATGAGACGTCAAGTAGGAAATTGGGATTT
CTGAGTCTTTAACTGAAAGCTTGGGATGGATGCAAATTAT
AAGTGTAAGGTGGATATTTAAAGGAATGGGGTCTATCATA
TGTTCATCAGATGGAGAGGGAGGAGCTGGGAGCTGGGATT
AGATGTGTTTATCAATTTGGGCATTGCCTTAAGAAGGCTG
TAAAGCCCTGGAAGAGCCTAACCGGGTGGGAGGCTGAGGA
TGGATTCCTACAGAATGCTGATGTTTAGGATGTGGACAGA
GAAACAAGAGTCAGCAAGAGAGTCAGAGTGATAGTTTAGT
GGGGAATCAGGGAAATTAGTCATTGAAGCCAAAGGATTGA
GCTGTGGATATGTTTAATGCTATGATGCATCCATTTGGAG
TTAGGGCTTATAAGAGACCATGCCAGAGTCTTTGGATCCT
CAGTCCCTGATTTGTTAAGTGGAAGACTTAGACTAAGTGA
TTCTTAGAGCACTTTTAGCCGTATCTACAGACACTGTAGA
GCTTTGTGGTTAAGGTAATGGACTCCAGAACCAGACAGAT
CTGGGATTGCGCCTCCGCTCTGCCACTTACCAGTTGTGTG
ACTCATGTAGGTGACATAATCTCTTTAAACATTGGTTTTC
CCTCTGTAAAATGCAGCATAAATATTATCTCCTACTTTGT
GGGGCTATTGAAAAGACTAAATAAGAAAATACACGTAAAA
TACTTGATGCATATTGAGAAATCAACACATTTATTGTTGT
TGCTGTTATTATCCCTATTATTTAGACTGAAGAGGCAGCA
TTTAGCCAGATACGATTAAAAAGTTTGAGGGACTCTGGGC
ATGTGGATGACAGAATGGTTCAGCATAGGCTTTGTAGGAA
GAGAGGCCAGACTAGATCCAAGAAGATCCTTTTGATGGCT
AGTTATGATTGCAGAGAAATCTAGGGGGCAGTTCAAAGAT
ATTTTAATCATGTTCTGGACCCACTCTCCTTTTGCATATT
TGTTGAAGCCTGCCCCTCCTTTCCAAATACTCTTCTTGAT
TTCATGTTGATAATCTCAGTGTCAATTTCATCTCAGTATG
TAATTAGACCAGACTATCAGGACTCTTGTAGGTAGTGATG
GTGGTAAGAACACGTTTGTTTGTGTCCCTTTTTATAACAT
ATTTATATGGGTGAAATTAGATGAAAATGGATGTCAGATT
ACGACTTGAGGGAGAAAATGAGTCAGCAATAGGTGGCACA
AAGCTGAAGGGATGTAGCTTAAGAAAAAACTGTTTGTGTT
AGTTATACTGGGATTGAGCAATTATTTGAATTGAATGATA
AAAATAATTCCTTGAATTTCAGTTATATAGCACTTCATTA
TTTCTAAATCTTGTTAATACCATTGCTTAGAAAATTTTCA
ACCTCCCTCTGTTATTTCCTTAGCTCATTGTAAGGAACTT
GGGGGAGGCAAAGGATAGCTCAGCCTGGAAGCAGCCTTTC
TTTATTTGATATCAGTCTTTACTGGGGGAGACATGCATAA
TGATGATCTAAAAATATATTTTTTTCATTCATTAAAGAAG
CAAAAATAATTTAATTTTTGCATAGTGACTTGAAAGCTAA
AGAAGGTCCTGGGAAATATGTAAAAAAAGTTTTGTTTTTA
CCTTTTTATTCTTTCCTGTAATTACGATCTGGCTGTGCTC
ATTAGTTGTATGCTGTTGTTAACGTTAAATAACTAAAGTT
CAATTTACTTTTTAGGAGACATAGTGGAAACTATTAAGGA
GATAGCCAGAAGAGATGTTTACTTCTGAGTGATTTAGGAG
TAGTCTGGTCATAAATGCTGTGTTTCTGCACGGATTTGTC
CACCTGTTCCTGCTTTGTTCTATTGACAGTTATTTAATAT
ACATAACTGTAATTGTAGCTATTGAAAATCCATTTTAATT
TGGGGTTTTATGATTCTGGATATCAGTAGAGTTACCTTTA
CCTTCCTCTTCACATTTAGATATGTGTGTGTATGTGGTTA
CCTATTCATTCTCCTAAAGAATGTTAATAAAGTTCTTAGA
ATGAAGAACATATAGAGCTATTCAATTAAGAAGAACTAAA
TTGGAGATGAGGCCTATCTGAGTTAAACTAAATATTTATC
TTTTTCTCATGCATCCTGCCCATTTTGCTTTTATGGATTG
AATTCTGATGTGTTCATGAAATACAGCATCACTATTGTTT
TAAGTTACTTGAGATTTTTTTCAGGAAGGCAAATTGCTCT
AAAATGACTAGTAATCAACTTGTCTAAACAACAAAAAATA
GTGAAAATATAACCTATAGTAGTTGTGAGCAGTCAGGTAA
AAGGGAGAGATCCCATGAGTATTAACTATAGTGTCATAAC
TTTTTAGTTCTTATTAAACTCTTCAATTAGTGAGATAGAA
TGAGTTAAAGAGAAGCAAGTCTGGTAGTTGGGAAGGGATG
TGTCAGCATCCCTTCTCAATCATGTTTTAATTATTGCTTT
AAAAATAGACTTTTGGGCCTGACGCAGTGGCTCACATCTT
TAATCCCAGTACTTTGGGAGACCGAGGCGGGTGGATCACG
AGGTCAGGAGATTAAGACCATCCTGGCTAACATGATGAAA
CCCCGTCTCTGCTAAAAATACAAAAAAAAAATAAGCCAGG
CATGGGCACCTGTAGTCCCAGCTACTCGGGAGGCTGAGGC
AGGAAAATGGCATGAACCCGGGATCTTGCAGTGCACGGAG
ATAGCGCCACTGCACTCCAGCCTGGGTGACAGAGCAAGAC
TCTGTCTGAAAAAAAAGAAAAGAAAAGAAAAAAAAAACCT
TTTGCACAGCAGGGTAACTGCAGCCAACAATACATTTATT
ATACATTTAAAAATAACTAAAAGAGTCTAGTTGGATTGTT
TGTGACACAAAGGATCAATGCTTGAAGTGATGGATCCCCC
ATTTACTCTGAAGTGATTATTATGCATAGTATGCCTGAAT
CAAGGCATCTCATGTACCCCATTGATACATATACCTACTA
CATGCCCACAGAAATTAAAAATAAAAACTTAAAGAAATAG
GCTTTCATTCCGGAGGCTTGAAATTTGATTACTAAATTTT
ATTTCAAGCCTGACAAATTTTATGTAGAGAGTATTTTCTG
TTCTAGATTTTGTTTCTAGATGGCATCTCATTATATCCAT
CCAAAATTTTATGTGGCTATAATGAAATATCAACAAAGGC
ATTTCCTTTATGTGCACACAGACTTATTTATGGATTCGAT
ATGCACTATGTGAATAAACTCTGCACACTTTTACATTAAT
ACATTTTAAAATGGATGCATTGGGGAAGATTATTTGGGGC
CTTTAGTTTGGAAATCTGTTAAGGAAACATTGTTTGAAAA
GCATTATTTATGTTAAAAACAGGTTTGCAATGTTAAAACT
AGTTTTATTGATTCAGTAAGAATTTGTAGAATGAGTATTA
TTTTCTGGGTGCTGGGGCTTATAGTAGGATACAAAAATTT
ACAAAGTTTATTTTCTCAAGAAGTTTACATTCTAGTAGGC
ATATATGGCAGTAAATATGTTTATTTATAAATGTGTACAC
TTACCCATGTATACAGAGATAAAATGCATTAGGTGATGAT
AAGAGCTAAGGAGAAAAATAATGCATGGAAGGGGATGGAG
AGTGTTCTTGTGTGTGGTATGTTTGGTGGGGTGGTAAGAG
GGAGAGGTGGGGAGAGAAGGAGAGAAAGGTTGTTCTTCTT
CCACCTTCTCTGGCATTACTCTTGGCATATGCTTGCTGTG
TCTTGTTACTTTCAAATGTAGGCCAATTAAGTCATAGTTT
CTGACAGTATCTGGAAATAAATGCTACATTTGCTTTCCAA
AATGTGACTCAGCAGGAAAAAGCTATGCCATGTGTATGCA
TGACAATATTTTTACCTCCATGCCTCTTTTAATATTATGA
TGATTTAACGAGCTTTAGTTGTAAATAATTGATAAGGCAT
GAGATGGATTGGATATAATGAATTAAATGTCTCTCCGTCT
GGCTTAGAAAGAGATGCATAGTTTATATCTGTGTACAAAA
CTGGATGGATGACTAATGTCTTTGTGAGGATATTTGTATG
CTTTTGGCCACCACCTAGGAGGAAGCTTTTGAAGCTATTC
TGTTGTTCTCCAAAATGGTCAAGGATAAAGTTTAACCTAT
GAGGGCTTTTCTTCTTTTTCTCTATCTTCAGGTCCTGCAT
GTATCTTTTCAGCCTGGAACTGAGAGTTAGATGAGTCAGC
TAAACAGTCTTGCTGGAAGAGTCAGTACATAAAGGAGAGC
TACTTTCTGCTTTTTGCCTCTTCCCCTTTGGGAGAGATTC
ACTTTTTACCCCAAACTTAAACTGATTGCTGATTGCAGAG
AGTGCAGTAGCTACTGTAGTTTTTCATGTTCTGGAAGCCT
GACTTGGTCTAGAGCCGCATTCTCAAGGCATGGGCTGGGT
AGAATGACTGCTTCAAAAACGTGGGCTTTTAACACAGAAG
ATTAAAAATATTCATAGGAATTTGAGCTGCTGGATCTTAG
CAAAAATGAAAAACAATGAGACATTTGATGCATTTAGAGT
ATATGAATAGAAAAACAGACAATAGATTAAAATCAACATT
ATACAAAAAGAAATGTCTCAATGATTTTCTCAATTAAAAT
TTAAGAACATGACTTGTCTACACTGGGTTTATTAACTTAA
TCTATATGTAAGCAATATCTTTCAGAAGGAAAAAAAGAAA
GAGAAGCATCTTCTTTTTTAAATTTCCGGATGGCTTTATG
GTTGTATTGTGTCTGCAAAGGATGCAAAGTAAAGGTAACA
ACATGTATTTTGTTGTTTTTCTGCTCTAGTCCTACCTACG
TGATTCTTTCAATGGTGATTCAAAGTGTAAGTTATTGTTG
TTTCAAATTCATGCTGATTCATTTACATTTTATATAGAGG
TGTCATCTGAAAACATACCTATTTTCCCTTGTGCAGCAAC
TTGAATAGAGCTATTGTGGCAAACTCAGCCCCTGAATAAA
TAAGTAATGCTTCTTGAGATGCTGGCTAGGCAAGTACTTC
TTGATTTGTTACTAGGAAGAGACTCCTGACAGCTGCTTTA
GCACCTGCCTGCAGCTCAGCTGCTCAGCCACATGCTCCCA
AAGGTACCAGCAGCAGAAATTCTCCCATGAAAATGTGTCA
ACTGAAACACTTATAATTTCACTCTGAAATAACCTTTTAA
GACTGGATTTGCTTTTCAGTCACCTCAACTGAATTCCTTT
AATATTTATTGAGGGACTTATATAGCCCAGACATTTTTGG
TATGTGCTGGGTATGAAAACATGTGTGAGGCCCAGCCACT
ATCTTTCTGGAACTCACCATCTGTATTAGTCTGTGCTCAC
ACTGCTATAAAGAAATACCTGAAACTGGGCAATTTATAAA
GACAAGAGTTTTAATTGGCTCACACTTCTGTAGGCTCTAT
AGGAAGCATGTCTGGGGAGACCTCAGCAAATTTATGATCA
TGGCAGAAGGTGAATGGAAAGGAGGCATGTCTTACACAGC
TGGAGTAGGAGGAAGAGAGCGAAGGGGAAGTGCTACACAG
TTTTAACAACCAGATCTCGCGAGAATTCATTATCACAAGG
AAAGCAGGGGAAAGTCTGCCCCCATGATCCAGTCACTTCC
TATCAGTCCCCTCCTCCAACATTGGGGATGATAATTCACA
GTGAGATTTGGGCGGGGACACAAATCCAAACCTTATCACC
ATCTTTTAAGATCTCAACAACACTGTATTCAGGATGAAGT
GAATGTTAATCTGGGAGAAGCCATTTATAATTTTTGTAAA
ACTTAAATGGTAGAAAACGTATTTTACTATTCAACCATGT
GAGAAAGATCAGCCAAGTCTTTGTTGACCTTTGATTTTGA
AGGATATTTTTGTCGGCCTATGAAAAGTTAACAAAAAAGC
TTTTCTTTTCACTAATGAGTTTGAACCTGCTATTCAGTAT
CAACTGTAAATGGGAATTGCAGGTGAGTAATTGTGGGTGA
CTGTAACTATTTTTCAGACGATTCCTACATGCATTTTAAA
TATGAGGGTCTAGTCATAAATGAACACAACTAAACTTAAC
TTGATTGAGGACACATCCGCTAGTAGGACTGTCTTTAACT
TCCCCACACTTTCACTTCCCCCATCCCATAGGGCCATTGA
TCACCCTGTTGGTCTGCATATTCATCTCTTCCATTCAGTT
TTCAGCCAGGGCTGTGCCATTCATTTCTTGAATACCTTTT
GCGTAGTGAGGTATGTATGGGAATTGGCATACAAATGCTA
TTGATTTGTATTTGTGAAAGAAAGAAATGGAGAAAAAATA
ACTCATGGACTTTAATGTAAGTTTGGTTAAAGATGGCTGT
ATAGAGAATCACCCTTGGTTGTGAAGTCCCCCGTTTATAT
TATCTTGACAATTCCCGAAGGATTGTTATCTGCCAGCAAT
TAGGGGAGGGGAAAGAAAGCCATTTTAATAAATCGACATA
ATAACCTGAGTGAGTAGAAAACTATTTTGAGGACTATGAA
TGACTCCAGTATGCTTGGCTAAGTCATCTATATTGAAAAT
ACTTTGATTTCAAGTGAGTAACTCTACACATGGGAAGAGT
CTCTGGACCAATAGAATAGGAATCTGAATCTTGATGACAG
TGATTTAAAACAAAAGCATTTTTGGGGTTGTAGATATCTT
TGAGAATCTAATATATGCTACAGATTCTTCCATAGAAAAT
TTATATACGTGCCAACATGCACAATTTTTGTGATGTTAAA
TTACGTTTTCTCCCATTATTTTCTCTATTCTTTCTTCCCA
TTTAAGCAGCCAGCAGTCCCTGTGTTTCTTTGCCTAAAGG
GAGGTTTGAGACTTGGCAGAAAGCTCAAGTTTTCTATAAG
GCATCTCTCTTCCTGACTTTCAGTCCCCAGAGATTAAATC
TAAGGCCATTGTTATGCTTAATGTCTTAGACAGAAAGGAA
AGAGGGATTGAGTCAGACAGAAAAAGGAGACGTTTTCCCC
AGACTTAAAAGACATTCACATGGATCAACTGGACTTTCAT
ACATACACAAAAGAGAACCTGGGCCTAAACTTCACATTTT
ATATCACATCTAATTCCAAATAGATCACAGACTTAAATAT
GAAACACAGACTTTTAGGAAAACAAACATAAAAGTTTTAG
GGGAAAAAAATGCAGATAGAAAAAAATCTTTGAGATCATA
GAGTTCTTAAACTTGACACCAAAAGCATGTCTATAGAAGA
AAAATTGAGGCTGGACATAGTGGCTCACACCTTTAATCCC
ATCATTTTGAGAGGATGAGACAGGTGGATCACTTGAGGTC
AGGAGTTTGAGACCAGCCTGGACAACATGGCAAAACCCTG
TCTCTACTAAAAAATACACAAATTACCCAGCTGACCATAA
ATTGGAGAGATGAGGAGCATAGAAAAGGATGCAACCGCCA
GTGAGGGAGGAGGAAAACCTGGAAAGAGTGGAGTCAAAGC
ACAAGATTGTCAAGGGCAGTGGAGTGATCAGCTATGTCAA
ATGCAGTTCTCCCCTCAAATATATCCACAAATGGAATGCC
CTTGGAACAAAATGTTTTCATTCTTTTCTTTCTTATAGCC
TCAGCTATGAATTTTGTGCATTACTGTCAAGTCTAATCCA
CAGACTCGTTCTCCTGAACTTCTCTCCTACCTGTGCAAGT
TCTTACTGCATATGTCTGCATGAATTTCACTTGAGACAGC
AATTCAAATGTATCAACCTTAATTTAATTCCGTCAGAGAT
GTTTGCCTTCTTACAGTCCGTAGCTTGCTTATGTATACCA
GTCTACTGTGCTCAAAACTTTGCCTTGACTTTTCTGTTTT
TGAAATAAAAGAAAGAAGGACTTTAAGTCCTATTGATTTT
ATTGCTATTTTTTTCTCTCTTAGACTTGTTTCTCTTGCTG
ATATCAATTTTAAGGGTGCACCTTCCTGTTTACTGTGATT
TGAGGGTTCTGTCGTGCTGTTGCTTTCAGATTAATATCCA
AAGTCCTTATCTTTAACTCCTTATCCTTTTTATTCTTGTG
GATTTGTGACCTCCATTCAGAAAAGTAGGTGAGAAAACTT
TCTTAACTTTATCTCTTCATCCCACCGTCAACCACTGAGG
TATTCTTGCACTTTGAACATGGCAGCATTCTACTTCAAGA
TTCTGCAACCTTTCTACTCTCACTACCATGCTCCTCATAT
CCTCATTCTTTTCTTTGCATGCTGAATTCTTACTCAGCTC
TAAGGGTGAACCCAAATATCTCCCTCATGAAAACTTTCCA
GAGCTCTTATTGACAATTTATGTCCTTTCATCCCCTTCCC
TCCCCTTCCCTTCCCTCCCTTCCCTCCTCTTCCTTCGCTT
CCTCTCCTCCCTCCCTTCCCCACCTCCCTCCCTTCCCTCC
CTTCCTCCATCTCTTTATATGTAGTTTCCCCATAATACCA
CATGGGCTAGCTTTTGTTGTTCATGGCTTTCTTACCATGT
TAAACTGCACATTCGTGGATACAGGAACTTTGGTTTTTTA
TATTTATTTTTCGTAAAATATGTACCTGTGTGTCTAGAAT
ATGAATGGTAAGCAATTAGTGTTTGTTTTTGGCTAAATAC
AATTATATTTCTATATACTGTTGTTTATATGAAAGAACAG
AAAGATAATAGTTCTTCATATTATTTACTTTTGCAACATT
TACATTACATTACATTTGTAGCTCTCCATCCTTCTCTTTT
AAAGAGAATAATCAAAGTTTATTTGAGATAACCTGGTGTT
AATTTGTTTATTCTGGAGAAAAAAATGCCCCAAAAACTAC
CTCCTTTTTTCCCTAATATATTCCTAATATATTTTCATTA
CTATATTAATATTTGTTGAGCTGGATTACTTAATGATTTT
TAAAAAATTAATAGACTTTATTATATACTTTTAGGTTTAC
AGGAAAATTGAGCAGAAAGCACGGAGAATTCTCCCTCACC
AGTTTTCCTGTTATTAACATCTTGTATTAGTATGGTACTC
TTGTTATAAATGATAAAGCACTATTGACACATTATTCTTA
ATTCTCTAAATTATGCTTACTCAGTGGTGTACATTCTATA
GGCTCTGACTAATAACATATGTCCACAATTGCAGTATCAC
ACACAATCATTTCACTGCTCTAAAAATTCCCTATTCCCCA
TTTATTCCTTCTTGCCTCCCCTGAACTCCTGAAAAAATAA
TTTTTTTTACTGTCTCCATAGTTTTGCTTTTCTCAGAATG
TTAGATAGTTGGAATCATATAGTTATAGCCCTTTCAAACT
GGCTTCTTTCACTTAGCAATATGCATATATGAACTCCTCT
ATATCTTTTCATGACTTGACAGCTGGATTTCTTTACATCA
CTGAAAAACATTCCAATGGATGTGTTATGGTTTATTCATA
TTTTGGAAGACATCTTGGTTGCTTCCAAGTTGTGGTAATT
AAAAGCTACCATTAATATTTACAAGTTTTGTATAGACCTA
ATTTATTTGGGTAAATATCAAGGAGCACAATTGGTGAATC
CTATGGTAAGAGTATGTTTAGCTTTTTAAGAAACTGTAAA
ACTGTCTTCCAGAGTCGCTGTATCATTTTGTAGTCTCACC
AGCAATGAATGGGAATCCTCACCAGCATTTAATGTTGCAG
CATTCCAGGTTTTGGGCATGGTAACTGATGAATAGTGATA
CCTCAGGTTGCAAATGATGACATATGACATGGAGCAGCTT
TTTAAATGCTTATTTGTCACCTGTATATCTTCGATGAGAT
GTCTTAGATCTTTTGGTGAATTTTAAATTGTTGAATTTTA
AGAGTTCTTTGCATATTTCGGATGCCAGTCTTTTCCCAGA
TATGTGTTTGCAAATATTGTCTTTCAGTCTCTGGCTTGTC
GTTTTATTCTCTTAATAGTGTTTTCTTGCAGATCAGAGGT
TTTTAATTTTAATGAAGCCCAAGTTACCAAGTTTTTATTT
CATGGAATGTACTTTTGACGTCTAAAACGTCATTGTCAAA
TGCAAGAACATCTAGATTTTTTCTTATGGTATTTTCTAGC
AGTTTTATAGTCCTCTGTGTTACATTTAGGCCTGTGGTTC
ATTTTGAGCTAAATTTACTGGAAGGTGTCAGGTGTGTTCT
AGATTAGCTTTTCTACACACGTGTATAAAGTTGTTCTAGC
ACTGTTTGTTGAAAGGGCTATATTTTCTCCATTGTGTTAG
GTCTGTGATCCATTTTGAGTTAATTTATGAAGGGTGTGGT
CTGTGTCTAGATTATCTGTCTATCTATCATCTATCTATGA
GGATATCCAGTCTTTTCAGTACTATTTGGGGAGAATTTCC
ATTTAATTACTGATTCTTTGTTAGAGATCAATGTACTGTA
TTTGTGTGGGTCTATTTCTAGGCTCTCTATTCTGTTCCAT
TGACCTATTTGTCTATTCTTTCACCAACACCACACTGTGT
TGATTACTGTAGCTTTATAGTAAGTCTTGAAATCAGATAG
TGTCAGTCTCCCAACTTCGTTCTTCTTCAGTATTGTGTTG
GCTCTTCCGTGTCTTTCACTTCTCATATAAACTTTAGAAT
CAGTTTGTTAATATGTACAAAATAACTTGCTGGGATTTTG
ATTTTGATTGCTTTGAAACTATAGATCAAATTGGGAAGAA
CTGACATCTTGAAAATATTGAGTCTTCCTATCCATGAACA
TGGAATATCTCTCAATTTATTTAGATTTTTTTAAATCAGA
GTTTTGTAGTTGTCCTTATTTAGATTTTGTACATATTTTG
TTAGATTTGTATTTCAGCATTTAATTTTTTGGTATTAGTC
TAAATAATATTTTTTACTTTAAATACCTATTGTTCATTGC
TGGTGTAGAAGAAATTGATTTTTGTATATTAGTGTCCTGC
AACTTTCCTATAATTGTCTATTAGTTTCAGGAGATTTTTG
TTGTTATTCTTGATTCTTTGAGATTGGGATAAATAATCAT
GTCATCTATGAAGAAAAACAGTTTTATTTCTTCCTTCTCA
GTCTGTATATATTTAATATCCTTTTCTTATCTTATTGCAT
TATCTAGAACTTCTAATACAGTCTTGAGTAGTAGTGGTGA
AGAGAACATTCTTGATTTGGTCCTGATGCAGAAGCAACAA
GTTTCTCATGATTGAGTATGGTGTTAGCTGTAGATATTCT
TTGTAGATGTTCTTTATCAACTTGAGGAAGTTCCCTTCTA
TTCCTCATTGCCTGAGAATTTGTATTATTAATAGACACTG
GATTTTTTTCAAATACTTTTTCTTCATCTATTGATATGAT
CAATGACTTTTTTCTTTAGCATGTTGATATGATGGATTAT
GCTATGGTTCAGTGATATCTTTATTACCTTGTGTACAAAA
GGAGAAAATATTTATTTTTTGCTGTCATACTTATATTCAA
AGAGTACATTCCTTTTGAAGTAAAAAATAGTGATTTCTGG
AAATACCTGTTACGACATTTATAGTATATTTTGTTTAAAT
TATGAAATCACTACTGGTTTTTGAAGGGAGAATTGAATTC
TGGTATGTCACAGAAATTCTGTGGAATATTCTGTGATATA
TTCATTGAAAGTGGAGTTTGGATAAATGAGGTAGTATTTT
ATTACTGCCCTGCTTTGCAGTAACTAAAATACATTGATAT
GGCTTCTTCTTTGTCCCTATTATGTTCTCCAGTAACATGT
AATTATAATATGAATTGGCAAGGAAATCTTCAGAGCCTAG
TAAACTGTTCTTTTCTATTTTTAACATTTGTAATGGATTC
ATGATCAAAATTTGATGTGACTGATTGAATTGTCTTTTAT
TATTATTATTTACCTCTTCTGGTGTTCAGTATTTGTTATA
CACTTTTTCTTGACAAAAAATGAAACCAGAATGTTATGTA
TTCAGAAAATAGGACTCTGAATAGTTCTGTATCATTTCCC
CATTGCTCAAAAGTCATGGTAAATGTAAAAAAGAGAAAAA
TAAAGTTCACTTAGAGCCCCTCTCAAAGTGTCTGTGATGC
TGTAGTAATAATAGACTATGTAAGCTATTCAGCATTACTG
CACTAACCTTGTCAGGGCTTTCTTATGTTGAAGAAACAAA
AGTAGATTGAAAAATGCCCCAATTGTTCTTTCATGTGGGT
TTTTTGGATAAGCCAAGTGCTCTGAAGCACTGTAAATTTG
TCTATATTTCTCGGAAGGGGAAAAACGATCTGTCACAATG
TAGATATGAATTCTAGATTTAGAAATGTTATTCAAGATAG
ATAAGGTAAGACATTTCTCCCAATTTATGAAAGACCCTAG
ACCCTGGATTTTATCCAGCTAGCTTTCTCGGAGATTAAAA
TGACCAATAATATGGGTAGAATATTCTAGATGTAGGGTCA
ACCAATCAAGGTGGTAGGTCAAATCCAGCCCACTGCCTTT
TGTTGTAAATAAAGTTTTATTGTTACACAGCCATCCTGTT
TTTAAAAACATGTTGTCTATGTTTGCTTTTATATGATAAT
AACAATTAAATAATGGGACAGAGACCATATGGCTCACAAA
ACCTAAAATATTTACTAACTGGCCCTTTGCAGAAAAAGTA
GGTCTGCTCGTGTTTTAGACCACCCTTTGATGGTGGCAAT
GGAAGTCATAGTGGTGGGTGTCCAGTCAAACAGTTCTAGA
GACAGTGGATCCCTATGCTGGAGCTACAGGAAGGGTAACA
AAACAGGTGACTTCAGAAGAGGATTTAAATAAGAGAGAAG
GTAGGAAAAGAAGTATTCTTTTAATCTATATAATATATGC
GTTCTTTTCAGAGCTTGAATTTTTTATAGTGTCATTTTAC
AAGTGTTTGCAATGCATACACAATAGAATGTTATACAACC
TTAAAAAAGAAGGCAGTCCTGTCATTTGCAACAACATGGA
TGAACCTGGAAGACATTATGCTAAGTGAAATAAGCCAGGC
ACAGAAAGACAAATACTGCCTGATTTTACTTATGTGTGGA
ATTCAAATTCACAGAAGGAGAGAGTAGAATGGTGGTAGCT
AGAGGTTGGAAAGATGTTGGTCAAAAGGTACACAACTTCA
GTTAGACAAGAGGAGTAAATGTAAGAGATTTAGTATATTA
CATGATGACTGTAGTTAATAACCATGTATTCTATACATGG
AAATTGTTAAGGGAGTAGATTTTAAGTGTTCTCGCCACGG
AAAAATAGTAAGTATGAGAGGTGTATTTAGGTATGTATGA
GTATTTAGGTATTCCACAATGTATGCATATTTCAAAACAT
CATGTTATACATTATAAATATATACAATTTTTGTTTGTTA
ATAAAAAAAAACAAAGTATATTGCTGGAGATGCCCAAGAA
AGGCATGTTGACTAGTATGTGAATTTTAAGACTGCAAATA
TATTCAGAATCATTTTGATATAGAGAACTGCTAAAAGCAA
ACTGAGGTTCATCATGGCTCATGCTTATAATCCCAGCACT
TTGGGAGATTGAGCTGGGCAGATCACTTGAGTCCAGGGGT
TCGAGACTAGCCTGGGCAACATGGTGAAACCCTGTCTTTA
CATAAAATGATACAAAAAATCAGGCAGATGTGATGGCATG
TGCTTGTGGTCCCAGCTACTCTGGAGGCTGAGATGGGAGA
ATCGCTTGAGCCCGGGAGGCAAAGGTTGCAGTGAACGAGA
TTGCACCATTGTGTTCCAGCCTGGGCGACAGATTGAGATT
CTGTCTAAAAAATAAAAGAAAGAAAGAAAGAAAGTATGCA
GATATGCCTGAAAAGGAATGCTGATGTGTAAATGCATCAG
TTTGCTATCCTGGAGGGAAGGTCCTTAGTTTTCATTAGAT
CTCAGTGACCATGTGACTCCATAAAGGTCAAAAATCACTG
CTGAAGAACATGCTGGGCATAATGGGACAGGTAGACAGGG
GAGGTGAGCGGAGTAAGGACATGCCATTTTCTGAAAATGC
TCATGCAGACTTATGGAGAGAATCTCATAGTAAGGAACTG
AAACTCCTATGGCAGCCATGTGATTGAACCATCTTGAAAA
TAGGGCCTCCAGCTCTAGTTCAAACCTCCAGTGACTGCAG
CCCTAGCTAACATCTTGACTGCAACCTCACAAGAGACTCC
AAGGCAGACACCAAGCAACGAGCACCTAGTTAAGATACAC
TGTATTCCTGACCCATAGAAACAGTATAAAATAATGTGTT
TATTATATTTTTTTTTTTTGAAAAGGAATGCTGAGATCCT
GCCATTGAATTGCAGGGGGAGGTTAGCACTGAAGTGACTG
ATTTATGATGAAGCTATTAATAGGTAGGCTTCATTTCCTT
GTTATGTTGTCCCGAGCAATTTTATAATTTAGGGACTTTG
AATATCAACAAGTATATAATATGACTGATTTAGCAACAGT
CCATTCAATTCAGACAAAATATTATTTTGAGTCTTAACTC
CCTTTGTGGAAGGATTGAATATAAATTATGACCATAATCA
TGGTCGTGATCATCACCATCGCTACTGCACCCTCAGAGCT
GACATTTGTTGTGCAAAGACTCTTCTAAGTGGTCTACGTG
TGTTATATCACTCATTCATTCTTCACAGTAATCCAGTGAA
AATTATTCCCGTTTTACATATGAAGAAAATGAGGCAGAGA
GGAGGTCAACAGCTTGCACAAGTTCACACGAAGAAGTGGC
ATCTTCAGGAAGTTAGTAACAATCAAATGTGAAAGTGAGT
CATCAACTTTTAGCTGCCCTGCAGAACAAGCGAGAGAGTA
ACTGTGATGTCATTGGTTCACAGAGCCCTGTGGCAGCACT
CACAATGAAAGGAAGCGGTTTCCTTGCAGGTTGGAGGTGT
CCCTTACAGTGTGCAATCTTTCATTAATAATGCATTTTAT
GATTCTGTACTAAAGTTCGCTAATTAGAATTGTGTGCCCT
ATAAAATTTTACTGTAAATATATGCCCAACTGTCAAGCTA
TGAAGAACTCGTAAGGATTTGCGCTTTTATTAATATGCTA
ATGCTAGTCCTTTCTGGGCCTCAGATTCTGAAGATGAACT
ATCCTAGCCGTCAAAGTGCCTGCTTTTTACTGAGAAACAA
GTGGTTTGACAACTGAGATAAGACTCAAATTGTGTTTTAT
AGCCCCAAATGTGAAAATAACTAATTTTATATCAGTGGAC
AATATTATAATAGTTATGAACAGCGGAATTGATGGTATCA
TGGGAAGAATTTGTACTTAGAATAACCTTAAAGGGCCTCT
TCAGGCAGTTTTATGCGATCAGCCTGAAATATGAGTTCCT
TAATGAAATGTATTATATTGTGGAATAATGTGTTATGTAG
GCATAACTTACAGCCTGAAGTCCGAAATCTTTCAAAATAC
TGTTGAACAAGCTCATACTGCTGGTTATTATACGTGCATA
TTTTTAACATTCCTATTCAGTGAAATTACAGTGACTTTGA
CTTTGTCTGGTTTATGAGATTAAAACTTTTAAACAAAATT
CTGTTCAAAATAATAACAATGTCCAGTTCTTTTAGCACAT
ACTTACTTTCCCAGTAGCTGTAACACTGTTTTAGTACATT
GTAAAAATAGTCTCCAGTTAACAAAGAGCTGCATGAGCTC
TTTTGTATTTTCATATCCATCGACCTTCCTGAATTCTGGC
ATCCTTCCTGCCATTTGCATTAAAATCCCTTGTGATGATT
AGCTCAAAAGGTGCTGTTGCTATCAGTCTGTGTAATTTCT
TAGAGAATCTCCCTTTTCAGTCTTCCAGCTGAAAGGGCGT
TTGCTCTGAGTATAATCGTTTATTTGTATGAGTTTAAAGT
TGGTAATTCCATTTGGTAAACTTGTTGTCTTTAGGACAAT
TGCCCTTCTAGACTCTGACTTGATACTTGAAATGCATTGT
GGGGAAAAGGGACAATCCCTTCATAGAGCAGGTGTATTCC
TCTAGGTGGGCTGATTTCTCAGTGAGTTTGAATGTCCTTA
ATGTCCTTTATGATGGGATGGAAATGCCTATGTATTTAAG
ATCTTGATATTGTAGTGCCAATTTTCAGTCCGAAACAGCC
CATGAAGACTTGATTAGACAACCATTGACATTCTGTACTT
GCTGTCTTTTAAAATTTTAATAAAAGTATCATTAGATTTT
TATAAAAGATCATTGTTAAATTCAAAAAGTAAAGTCATCA
AAGTAAAATATTTGCATGATAATTCCTCACTTTATTGTAG
AAATCCATATAATTTTACAAAGATATATTATTCATACTAT
TAAGACCTTTTAAAATTTTTTTGAGCTTAATTTCTCTATA
CCTTATGTAATTGTTCCTCTAATGTAATTAATACTAATAG
TTTGATGTTCATTATTTGACAACTTTCTCCATGTTCAGAT
ATATGTTTGCATATATACATATATGATAGATTTTTAGCAA
TAACTTGCACAGAAAATGTACATAGTTTACACTCCTGCAT
TGTTTTTTTTTTCTTTTTCTTTTCTTTTTTATTATTATTA
TACTTTAAGTTCTAGGGTATATGTGCATAACGTGCAGGTT
TGTTACATATGTATACTTGTGCCATGTTGGTGTGCTGCAC
CCATCAACTCGTCAGCACCCATCAACTCGTCCTTTACATC
AGGTATAGCTCCCAGTGCAATCCCTGCCCCCTCCCACCTC
CCCATAATAGGCCCTGGTGTGTGATGTTCCCCTTCCCGAG
TCCAAGTGATCTCATTGTTCAGTTCCCACCTATGAGTGAG
AACATGCGGTGTTTGGTTTTCTGTTCTTGTGATAGTTTGC
TGAGAATGATGGTTTCCAGCTGCATCCATGTCCCTACAAA
GGACACAAACTCATCCTTTTTTATGGCTGCATAGTATTCC
ATGGTGTATATGTGCCACATTTTCTTGACCCAGTCTGTCA
CTGATGGACATTTGGGTTGATTCCAAGTCTTTGCTATTGT
GAATAGTGCTGCTGTAGTTCAACCATTATGGAAAACAGTA
TGGTGATTCCTCAAGGATCTAGACCTAGAAGTACCATATG
ACCCAGCCATCCCATTACTGGGTATATACCCAAAGGATTA
TAAATCGTGCTGCTATAAAGACACATGCACATGTATGTTC
ATTGCGGCACTATTCACAATAGCACTCCTGCATCTTATTT
AACAGTACATCATTGAGTTTCTTCCTCTATTTTCTGTTGG
TTTATTTTGTTCTCTATTTCATGTCTTCAGGCAATTCTTT
ATGTTTTTTATTTAATAATTAAAGGATTGCAGATTAAAAG
TGTTCAAAGTTTACCTGTGAATCATAGATTTGTTAAGAAG
TACTTTTCTGTTCATTATATTCTAGATAAAGTATAATTTT
GATTCCCTCTTTGACCCATGAATTATTTAGAAGTTTCTTC
GTTTTCCAAGTTGTCAATTTCTTGTCTTTTCAGTATTTGT
TGCTAATTTTTTTTGTTCATGATCAGAAAATATGATGAGT
AAAAGTCTTTTAAAAATCTGAGAACATTTTCTTTGTGGTC
AAGTAAAAGACCCTTATTAAAGGTCAAATGTATTTAAAAA
GCTGTGTCTGTGTGTGAGTGCATCTATTTATATATGTGTG
TATACACACACAGATGTGCACAATGTCTGTATTTTGTCAT
TCAGTCTTATTTAATTAGTCTGAGTGTGCATTGGACTTTT
TAAAGCTTTCCAGGTGATTCTAACATACAACCAAGGTTAA
GTACCATTGCCAAAATGAAATAATGGATCTAGTCAAGTGG
TTCTCAAAATATGGACCATCAATATCACCTGGGAATTTGT
TGGAAATGCGGATTATTGGGCCTCACCCTAAGACGTGGCC
ACTCAGAAACTCTGGGGATGCGGCCAGCAACCTCTTTTTA
AAAAATTATTTTGGGCCGGGCGTGGTGGCTCAAGCCTGTA
ATCCCAGCACTTTGGGAGGCCGAGACGGGCGGATCACGAG
GTCAGGAGATCGAGACCATCCTGGCTACACGGTGAAACCC
CGTCTCTACTAAAAATACAAAAACACTAGCCAGGCGAGGT
GGCGGGCGCCTGTAGTCCCGGCTACCCGGGAGGCTGAGGC
AGGAGAATGGCATGAACCCGGGAGGCGGAGCTTGCAGTGA
GCTGAGATCCGGCCACAGCACTCCAGCCTGGGCGACAGAG
CGAGACTCCGTCTCAAAAAAAAAAAAAAAAAAAAATTATT
TTAATTGACACATAATTGTACATATTTATGGGGTACAATA
TGATATTTCAATACATACATACAGTATAGAATGATCAAAT
CAGCCATTGGCATGTATATCAACTCAAACATTTGTAATTT
CTTTTTGTTGGGAACATTCAAAATCCTGTCTTCTAGCTAT
TTGAAAATATGTGATAAATTGTTAACCACAGTCATGCTAT
AGTGCTATCAAATACTAGAACTTATATCTCCAATCTACTT
GTAATTTTTAAATGACATTCTGTCATTCATAGCAACATGG
TTGCGCCTAGAGAACGTATGTTAAGTGAGATAAGCAATCT
AGGTCTTAAGAAGCCCTCGAAGGGAGAGGATTCTACCTCA
CTGAAGACTGAGAGCCACTTACCTATGTCAGTGGTTCTAC
ACTGAGGGTGGTTTTGTCCCCAAAGGGACGTCTGGCAATG
TTGGAGACCTCTTTTGGTTGTCACAGCTGGTGGGAGGCTA
CTGGTGGCATTTAGTTGGTAGAGCGCAGGGTTGTAAAGAT
CCTGCAATGCACAGGACAGCCCAACAGAGAATCATGCAGC
CCCAAGCATCAGTAGTGCTGCTGTGGAGTAACTTACTTAG
ACCGTGCTTTCCGAGGCTTGGCTTCCCATTGCAACCAGCG
AGATAATTTTTAAAGTCCTGACTCCAGATCTGTTTAATGT
CATTGGTGAGGGTGTACATAAGGATTTCTAAAAACTATCC
ATGTGAGTACTGTATGCAGCAAAAGTTGAAAATCACTGTT
GTGGACACTGGTTATTGATGGCAAAAACTGCAATAACCTT
TGTACCAACCTACTACCTAAAACTCTTAGGTCCTAATGGA
TGGATTAGGGTGATCCCGAACTAACTGATCAAATTTTATC
TAAAGAAATAGACAATTATGTACCCCTGTTGTGTTATAAT
GGGAAGTACAAACACCAATTTGTGAAATGTTCTTGCCAAA
ATTCAAACTTGGACAAGCTTCTAGATTTCTAGGTCTAGGT
CTCACTACCAATTTAGAGGGATGTGTTAAAAAAAAAAAAA
AAAAAAACCATAGGAAGGCTGTTGGTCAAATCTAGAATGT
AGAAAGTCCTCCAGGACATATGGTGCAGACTGATTATCAT
CTAATAAATGGCAAGAAGGGAAGACGAGAGGAATGGGGAC
TATTCTAGAATAAAAGAAACTGAAGACCCCTAACTGATAA
GTCTGTCTTTTTTGTAACTTGATTTGAAAAAGCAACAAGG
GAAAATTAAAAACATCTGTGAGGCAATTTGGGAAGTTCAA
ACACAGACTAGATATTTCATCATATCAAATAATTATTTGT
AGAGATGCATGTGGAGGGGTAAGTAGAGGTTATAGGTAAA
ACGCGGTTGTCCCTATGTTGATGTCCCATCATTGTTGATG
TCATGTGCTAGGTGTATGGGGATTTATTTTAATATTATCT
TTATCTTTGTGTATGTTTGAAATGTTCCACAATAAAGACA
GAATGAGGAGGAATATCTAAACAGGTAGGAGGAAAGGCAG
GTGAGAATGGTGTTAGAAAAACTTTCAAGACAATAGGAGT
TTCCAAAGTGTTAAAAAGAAAGTAATGGATTTGGTAACAT
AAAGGTCATTTGATGAGTTTAGTAAAATGTTTCAGTGGAG
AAGTGGGTCTGGAAGCAAGATTGGAGCCCACTGGAAACTG
ACAGGAGTAGACATGGTATTACTGCCATGTGTGAGGCAGG
ATAGACTTTCATGTGTTTACATAAGACAGACCCTATAGAG
AGGAAGATAGTTAACACTCAGGGAAGAAAGAGGGAATGTG
CATCGGCTTTGGTTTCCAAAACAGTCTCAAGGCGTTGGTG
CAGTCATTAATTTGGATAATTATAGCAATTACTTAGTATT
ATGTATGACATATTAACACATTATTATTATGATGGTTTTA
GAATTTGGGTGCATGTGATATGCATCCAAAGAAGTTCCAT
TTTTGAAACTTTTTGGATATTTATATTTTGATATAAATTG
CAGATTATAATATTGTTAACATATTAAGAATTAGTGTTCT
TACATTTCTTTAAAATGCTTTAAATAATCTAAAACGGAAT
TTGGAAGTGCAAATATTTATATACATATGTCCAAATAATG
ATACATTAAACTATACCTAAACTTTTCACAGAGTACTTTC
ATGGACCTAAGTTAGATAAGTAAGGTGAAATCTGTTCACT
GGGAGGGAGGGATGGGGAGAAACAGAGAGAGAGAGAGAGA
GAGAGAGAGAATGAATGAGATTAGAGGGAGAAAATGGCAA
GAGTATGTTTAAGTCATTGTTCATTCAGGGAAAACTTAGG
TTGATCACTGTTACTGTTATTTTAGTTATTTTTATTTCCA
GCTATACTGTCTCCTGCCAAAAAGTATAACTTTAACTGTT
TATTCACAGGCTATTTGCTTTTCTCTTCTAATTAGCTTCA
AAAATTAGAATCCAAGAATGAAACATGTTTAACTCACATT
TGGGCTTTTGTTTGTTTGTTGAAACAGAACTGTTCATTAT
GAAGGTGGCGCTGTGTCTGTTCATGCACGTTCCCTTTGGA
GACTAGAGACACTAAGAGTTGCGTAAGTAGAACTTCTAAA
CACAGCCTAATGCACCAAGTGTACCAAATAGCTCAGTGTT
GTGCTTCTATGTCAGCTGGTCATGCTGAAAACTACAGCAA
GCAAGTGAACAAAGGAAACACCGAGAAAAAGTGGTGGAGA
ATTTCTCTTTTGTCTATTTCCGTTCACCTACCTTTATCTT
TTCTTAGCCTCAGTTCACCAGCTGTCAAACCTGAGAAATA
AGCAGTAATTTTGTATAGTCTGCTTTCGTCTTTAGCCTCA
TTTGATTTTTTAACATCATCTCATCCCAGACCATGCATCT
CTTGGCAGAAATGGCTACTAGGACAGAGTGATGTAAGATT
TGGAGACAAGACAAGTTCTTTGCAAGCCTGTCGCACATCT
CAGATCTGACAGACTGTGGATTTAACCTTCTAAAAGTACA
GTTAAAACAGGAAACTTGAACATGAGCAGTAGGGCAGAAT
CATTACTGGAAGTCACTATATTTACTTAAAAATCACTTGA
TAGCAAAGTACAAATCTGCATTGCAATAAAAGTCACTGTG
TATTCATTATAGTAATGAGAGTTTTTATATATTAATACTT
ATGAAACATATAAATGTATAAAGTATATTTTTCTGATGAC
TTGTCTGAATATTTCCTTTTAGTTCCTGTAAATGAGTAAA
ATATGATGATGGTGTCATTTTGAACTATTTTAAGTAGAAT
TAAAATGTCTTTTTTTTAAATAATTGCAAGCTTTAGTCCT
TTGCCTAAAAGCAGTAAATTTTCACTGTATTTGTTTCCTA
GTATATTGGATTTTAAAGACTTTATTGATTTAGGATGATA
ATTGATTTGTATTGGGCTTTAAAGACATTATTGATTTAGG
ATAAGAGACTCTATGGCTGGGAATGAGGGCTATCTTACTC
TAGTATAACTGTCTTTTTTTTGAGATGGAGTCTTGCTCTG
TCACCAGGCTGGGTGCAGTGGTGCAATCTTGGCTCATTGC
ACGCTCTGCCTCCCAAGTTCACACCATTCCTCTGCCTCAG
CCTCCCGAGTAGCTAGGATTACAGGTGCCCGCCACCATGC
CCGGCTAATTTTTTGTATTTTTAGTAGAGACGGGGTTTCA
CTGTGTTAGCCAGGATGGTCTCAATCTCCTGACCTCATGA
TCCGCCTGCCTCAGCCTCCCAAAGTGCTGGGATTACAGGT
GTGAGCCACCACTCTCGGCCTGTTCTAACTATCTTTATAG
ACATTTTATTTTGAGATTATTGCCTGTCTAATGGTGATGA
GAGTAGTTTAGTAGCCTTCAGTTGTTTTTGCTTATGTGAC
CCATACAATAATTTTGAAAAACTCTGTACATTCTTGAACA
TTGTGAGGTTGACATAGAAATCCTTTATCAGTTTAGATGC
ATAGAATATAACTTCCAGTGGGCAGGGCACGGTGACTTCA
CGCCTGTAATCCCAGCACTTTGGGAGGCCAAGGCCGGTGG
ATCACTAGGTCAGGAGATCGAGACCATCCTGGCTAACACG
GTGAAACCCTGTCTCTAATAAAACTACAAAACATTAGCTG
GGCGTGGTGGCAGATGCCTGTAGTCCCAGCTACTCTGGAG
GCTGAGGCAGGAGAATGGCGTGGACCCGGGAGGTGGAGCT
TGCAGTGAGCCGAGATTGCACCACTGCACTCCAGCCTGGG
CGACTAAGCGAGACTCCATCTCAAAAAAAAAAAAAAAAAA
GAATATAACTTCCAGTGTATTTTAAATACTGATACTTTAA
AATAAAATGGTTACATCACCCTTTTCAAAGTATCCAATTG
ACTGTAAGTAATGCTGTGGTTTAGTACCTTTGTTTATTGC
AAATGTTCCTCTTTAACAATAAAAATAAATATTATTCAGT
TTTTCCTTTTTACTACATCCAACTCCTGTGCAAAAAAATA
TTCATATAAATTAATTTCTTATATTTCTTATGTTAGTAAG
TCTATAACTTTAAAAAGTTATTCTATATTGTCATTAATGA
CTAATTGATAATATTAAATTTCTTTGATATAGAGGCACAA
TTGATCAAATCTACCTAAATATTAAAACTTTTGGTAAATA
CTCAAAAGAAAATTTTTATTAGAAATGCATATCATAATGA
GATGGAAAAGAAGAGACAGACTTCTAAGGCAAACAAAGGA
AAACTCATAGCTTTTATATGTTTTGTAATTATTCAGATTA
TTTAAGGAAAGGGATTTTAAGTATTACTCATATTTTTTAC
TTTGTGTATTATAAAAATGAAAGATCAAAGAATCGTTTAT
ACTAACTAATTGTATAAATAATTACTAATTATATATGTAA
TTAAATTGTCACTATAAGTGCAGTTTAGAGAGGTTGTGTC
ACTCTTATAAAACAGATTGAAGGTGTGTTTTCAAAATTTA
GAGACATGCCTATACTTCATGATTGAGAGCTTAAAGAAAT
ATTTATCTTTTTTGTAGAGAGAGACCCTAAATCTATCTTA
TTTTTGGTTAAAAAATTGCACAAGAGCTTCTGAAAACCTG
ACAGGACTTTGTTTTTATTGTTATCAATATTATTGATGAG
CTGTGACTACATAAATCTAGATTATTCTACAAACTTCTGC
ATTAAGTAGGCTTGATCCTGTCTCTCTACTGTTGCTTATG
TTTGTATTTTAAAATAGAAGTTTGGAGTTTATTTTCACTT
TGATTATGGATGATCAATATAAAGAAAGGACATGATCTTA
TAGTCAGTCACAGGGGAAAGGGGATGCTAATTGCTTCTCG
GAGTCCAGATGTCACTGAGGGGAACACCACAGAGAAGGCA
GAGCACACAGTTTTTCAACCATTTAGCAGCTTAAAGAGAG
ATGTTTTGCTCTTCTCTGTGACCCTTGATTAAATTTCACC
TTCCTGTCTAGCACTAGGAAAGTAGGGGATTCATATGTAT
AGAATATAATTATTTTAAGAAGTTTTTCACATTACACTGA
CTCTTTAACCTACTTTGGCTTTATTGTAGATATGTAAATG
GAGCTACATTCAGTTTAGGGGCTTTTATTTTTTTAAATTA
AATCCCTTTCATTCTAGGAAGTTTACGTGTCTTATATGCA
ATGGCCACATAATTACTACTTTTGCTTTATATTTAGGAAT
TTATAGTGAAGATCCTGACTTTGTTTATGATACAATTATA
TTGCCTAATGTCAATGTTTATATTCAATATTTGGGATACT
CCGTCTTCTCTTTTCTCCAATGAGATCCTAAACTATATAT
TTGTTGTAGTTGATGTGGTCCATTCATTATATATTTTATA
CTGCATACACAAATAAAATTATTGTCAGAAGTTTTTCAGT
ATCATAGCCTTTTTAATAAATGGTTTTGATGTAGGGAGTT
AAATTGAATAGAAAATGCTCTCCTATATTGTACTCCAAGG
CAAAATTATAGGGATATTGTAAGTGAGATATATATTAGTT
CCTGTAATAGGAATAATCATTGAAATAAAAACTATGAATT
ACATATAGTTCAAGTTCTATTTTTTATGTTACAAATAAAC
AAAATTAAAGGGTGACATATCATAAAGAAGTACTCACTAT
TCCCCAATTTGCTTTGAGGTAATTTTGAGTAAATATCAAT
AATACGTAGGGCACAGTTTTTGATGTTACCATAGGAAATT
GCTTTATAAAACTCCATTACTATTGCCAATTTTAGTTTTT
CCTACAGACGATTTTCTTGTTTCTTGATACTTTTGGGTTT
GCCCTCTCATTTGGGAGGAGGTGGAGGTCTGGGCATGTGA
GACCAAGCTAGTTTGAGTGGCTGGATGGGAAAGCAAATGT
GCTATTGTGCTTAGACTTTGCAGTGATTTTGCCAAAAACT
GGCCACATTCGTTCCGTTTCTACCAGAATCCTCTTAGAGA
CTTGAAAGGAGCACTGGTACATATGAGTTCTATTGAATAG
AACTGAGCCCAGAACATCTTCCAGATGCACTAGTAAATAC
TATATATCTGGTCAAAATTTTGAGCTATTTTGAAAATGAA
GGTGTGTTCTCTGATGATTAAGATGAAATATTATTTGGAA
GTTATTCATTATTTCCAAAATTAATATTTTCCAAATATTT
CATTGTTTTTCAAATAATGGAAACAAATATTAAAAATAAT
TTTGGCTGGGCACAGGGTGGCTCATGCCTGTAATCCCATC
ACTTTGGGAGGCTGAAGGGGGCCGATCATGAGGTCAGGAG
ATCAAGACCATCCTGGCTAACATGGTGAAACCGCATCTCT
CCTGAAAATACAAAAATATAGGGCATGGTGGCATGCGCCT
TTCGTCCTGGCTACTCAGGAGGCCGGGACTACAGAATCGC
TTAAACCCGGCAGGTGGAGGCAGAGGTTACAGTGAGCCAA
GATCGCACCACTGTACTTCAGCTTGGGTCACAGAGCTAGA
ATCCGTCTTAATAATAATAATAATCATAATAGTGGTTTTC
ATAGTATTTGCAACCAATACACTTAATTTTATAGGAGGAG
GATTTTTAGAAGCTTGTTTATTTCCAAAATAGAAATACTT
TAATATGCTATTATTGGTAACAAACTTTAATTTCATTTTA
AGACAATACTGTGTTATCTGGTTTTATTAGTACATGGTTA
TTAACTTAGTTGGGGGACTTTCCAAATTATTGTCCTTATA
AACAAATTCATGTGAAAATGAACTTGTTATAACATTCTAC
TGCTAATTTTCTATGATAATATCTCAAGTCAGAAATCTGG
GTTAGGAAAACAACATTAAATTGATTTATAATTTACTAAA
AGATTGCTAGCTTTGAAACAAGTATTCTCAATTTGTAGAA
CACAAACATTTTTAATGAGTCTATATAAACCCAAGTTTAT
TAAGTAATAAGATTATATTGAAACTCTCCATATATTTACT
TTTTCTTTGACTCATTGTATTTTGACAAAATCATCCACTG
TAAACTGTCTTTTAAAAAGTTATCCTTACGTTTCATTTTC
TGCTTGTTGTTGACATATGAAGCTTTACAACATGCATTAT
TTTTAGAGTATACACTTTTTCTTCATAAAATATCTGGCTG
TATACCGTTTGTGCTTTTTGACCTTGAACTGGAAATTATC
TTATGTCTAATTTGCCATTTCCTTTTTATGTTTATTTGCT
TGTTGAATCTTTTCTACTCACTTGTTTTTAGTTTTCTTGC
ATGCTTTGATCTTAAGCTTGTCTCTTGTCAATGATATATA
TGGGCTGTCCTCGCTTTGCGTGGTACGGTGTTAAGGGAAA
GTCACGTACAATAGAACTGTGCCATCACTCTGCACCTTAG
CATGGTTAAAGCTCCTAAATGCACAACCTTCAGTTAACAA
GGTAATGTGCAAAGCAAGAACAGCTTGTGTTTTGATTTTT
CTATTTTATCCTACCTGAAAGTCATTTTATTTAATTTTAA
TAGACAAATGATAATTGTACATACTTATGTGGTACAAAGT
GATGTTTTAATATGGGTAATGTATACTGATCAGATCAGAG
TAATTAGCATATCCATCATCTCAAACATTTATCATTTCTG
TGCATTAAGAACATTCAGTATCCTTTAAAGCAAATTTTTA
ATGATCATCACTTATATTTTTACTGAAACATTCTATATTT
TCTGTTTATTACATTTTTTTCTGACTTTTTTAGAATTTTC
ATTTTCTTGGTTTATCTTTTTTGTTCATCAGACTCTAATA
ATATAATTGTTCCACAATATTGAAATGTAAAGTGTAAGAG
TACATTTATTTTGTCAAGTAAATATAGTCTAACTATATTT
AATCACACTTAGACATTGACCACAATACTACTATTTTTCA
AGTCTGTGCAAATACAACAGTTTTTAACCAGTAAATGCTG
AAATATTATTTGAAGTTATACTTCCTGCATTATCTGCACT
AGAGCTTGACTAACTATATTAGAGGTTGACTTGGAGCACA
AGTTCTTAGTTATCTCTGCATAGAATAGGGTGCTGTGTGG
ATAGTATGGTATTTAAAGTCAGAACACCTTGAGTTAAATT
TAACTTCTTCTTACTATAAGGTTTATGACTTTGTATATTA
CTTAATCATTCTGAAGAGCCGTTTTGTTATTTGTGAAATG
AAATTAATATCACTAACATCCTAAGTTTTTTGAGAACGTT
AAGTAAGACAATATATATGACTGTTCACTGTCTGACATGT
TTCAATAGCTGCTCCTTCTGTGATTGTGGGTGCTGTTGGA
TCAAATCCTAACTGTTTTCATTAGGTGGAGTGGAAGCCAC
ATAAGATGGGGCCAGCCATTCCGACTACGCCATGTCACAA
CAGGAAAATACTTGAGTCTCATGGAAGACAAAAACCTTCT
ACTCATGGACAAAGAGAAGGCTGATGTAAAATCAACAGCA
TTTACCTTCCGGTCTTCCAAGGTGAGACAGAAAATACTTT
GGGTTTCCTATACATGTTACCCTGTCATGTTTCCTTTGAT
GTTAGAAATGAGAAAAGAAATGAGAAAAGAAATGATGTAA
GTATGTCATATGTGTATTTCTAAATTCCCAGTTTCTCTTC
CATCCATTCCTCTCCAGTAAAAGCGATTTTCTTAACCACT
AAAACCTGCCTATAGAAACAACCTAAATGTACACTAAAGG
GTAATGATTACGTAAAGGATAATGATTGCATAAATCATAC
TGTATACATACATGTTGGAATAGTATGAAGCTGTCAAAAA
TACAAAAATACCTATTATACATCATCAAAGGAAAGGTGTT
TCATGTGGTTTATGGTTCTTAAAACACATCCATCCAGCTC
CTTCCTGTTTTCTTAAGCATTAACAGTATACAGTAACCAC
AGATACTGTGATGTTTTTGGGTTACAGTATGAGGATAAAG
CACACTGGAATCTGTGTCTCAAAGATACATTTATACATCC
ATTCTTATATGCAGACCTTTATCCTTATCCCTACTGAATC
ATTTTTATGATAATTGCTATATTAGTCCATTTTCACACTG
CTATAAAGAAATACCTGAGACTGGGTGATCTATAATGAAA
AGGAGTTTAATTGACTTACACTTCTGTGTGGCTGGGAAGG
CCTCAGGAAACTTACAATCATGACAGAAGGGGAAGCAGGC
AAATCTTACATGGTGGCAGGCGAGAGAGCAAGAGAGTGAG
TGTGAAGGGGGAAGCATCAACACTTAAAAAATATATAAGA
TCTCGTGAGAACTTACTCTCAGGAGAACAGCATGGGGGAA
ACTCCCCCCATGACCCAATCACCTCTTTCCCTCAACATGT
GAGGATTACAAATGGAGATGAGATTTGGCTGGGGACACGG
AGTCAAACCGTACCAATTGCATGTTTCTGTTCATAATTTA
ATGAAGGTTGTGAAACTTGGGAAAGATGATTGGAACAATA
TTAAACCACTAACTAGCTTTCATCTTAGAAAGGCAAAACT
TTGTTCCTTTAAATAGGTAAAGATTTGACTTTGTATTTCT
GCGATTAGTACATACTCCTTGGTATAGGCATCTTCACAGT
GTTATTCAGGGCGCATGTTCTCACTCATAGGTGGGAACTG
AACAATGAGATCACTTGGACTCGGGAAGGGGAACATCACA
CACGGGGCCTATCATGGGGAGGGGAGGGGGAGGGATTGCA
TTGGGAGTTATACCTGACATAAATGATGAATTGATGGGTG
CTGACGAGTTGATGGGTGCAGCACACCAACATGGCACAAG
TATACATATGTAACAAACCTGCACGTTATGCACATGTACC
CTAGAACTTAAAGTATAATAAAAAAAATTTTTTTTAAGTA
AAAAAAAAAAAAAAACCATATTATTTTGTTCTTTCACTAC
TAGGAAATTCTTAGGATTCAATCACCCTTCCCCATATCTT
TTATGCTGGCTCAATTCAAGTTGGATTTTTGATAGCAGTG
TTATTAGATCAGGAAAAGATGTTAAGTACCATGTATAATA
TATTCAAAACAAGGTCATGATTTGGCTTAGTAGAACTATA
ATACATGCACTACAATGCTTTTTCAATGTTGGATTAGGTT
TAAATTTTTACTTTGCCTCTCTCTAGAGACCTATATGTTA
GGTAAAATCTTCTAAATATTTTACAAGCCTTAATAAATGA
TTATTTCCTATTTAGGTAAAACATTTACCCTAAAAGCCCA
ATTTTCTGTATGCTTAATAAATTCCATTTTATTAATCTTA
TTATGGTGTGCTGTCACAGCCTAGGATTGGCAGCATAAAC
ACAAATATTTATTGAACTTTGATGGTGTCCCCCAGAGCTT
GTATTTGCAGTTGTCACCAGCGGCCACTGACTACTTTATT
TCTACATGAGGTCTATGGCCTGGATTGCTCCAGTGAGTGC
AGAAAATAGAGAACATTAATTTTCCTAATTATGAAAATAA
ACTATTTCACTATACTCTTAATAATGTATTTCATATGAAT
AATATCTGACATATAAGAAAACATATTCATTATTTAGAGT
GATAATTGTAACAAACAAAATTAAAAGTAGTTATTTACAG
CTACTTAAAAGTTTCTTAGTGCTTTAATCATATTTCATTT
CTTCTGATTTTGAAAGCAGTACACGTTTGTCTTAGAAAGT
TTAGAAAATACAAAAAAAAAGTAGGAGTAAGAACTACCTA
ATTATGCAGAATATCAACATTTAGATGAATTTCCTTCCTA
ATCATTTTCTTTTACTATGTAAATGCACACAACCTTGCAA
CGTGGGGATTAGGGATCACCAATACCCTTCCCCCATGCAA
TTGAAATCTACATTTTGGCTCTCCAAAAACTTAACTACCA
ATAGCCTATTGTTGACTGGAAACCTTACTGATAACCTAAT
TGATTAACACATATTTTTAGTGTTGTGTATATTACAAACT
GTATTCTTACAACAAAGAAAAGAAATAAAATATTATTAAG
AAAACTATAACGAAGGCTGGGCGCGGTGGCTCACGCCTGT
ATTCCCAGCACTTTGGGAGGCTGAGGCAGGTGAATCTGAC
CAACACGGTGAAACGTCATCTCTACTAAAAATGCAAAAAT
CAGCCAGGCGCGGTGGCATGTGCCTGTAGTCCCAGCTACT
CGGGAGGCTGAAGCAGAAAAATCGCTTGAACTTGTGAGGC
AGAGGATGCAATTAGCTGAGATCATGCCACTGCACTCCAC
TCTGGGTGATAGAGTGAGACTCTGTCTCAAAAAAAAAGCC
ATAAGGAAGATAAAATATATTTTCTATGCCTTAGGTGGGA
GTGGACCTTCAACAAAATTGGTCTTTGTTTTCATGTTGAG
TAGGCTGAGGAGGAGGAGGAAGAAGAAGAGGGGCTGGTCT
TGTTGTCTCAGAGATAATCAGAGATGAAGGAAAATGCATG
TATAAGTGGACCTGCACAGTCCAAATTCATGTCCTTCAAG
AATCAACTGTACATTACAAAATATGACTGTAGTTTTGTGT
TCTGCTTTCATGAGGATGTATAGTAGGTATTTTTATATTT
TATATTTTTGACAGCTGCATACTATCCCAGTATGTATGTA
TGCACTATGATTTATGCAATCATTACTCTTTATGTAATCA
TTACCCTTTATGGTACATTTAGGTTGTTTCTATAGTTATA
TAATATATACATATATTCATGCATATATATTATTATAAAT
AAAACTCAAACCAAAATAAGTTGTGGGGAGACCAGAAGTA
ATTCTGAAAAGACAGTATCCTGAATGAACATTCCCAATGC
CTTTCTCTTTCAACTCCTGTTCTGCAACACACCAAATGGT
AGAAAATGCCTCTGAATCTATGAGTTAACGGGAGCGCTCC
AGGAAAGACAGTCAGGGTAGGTCTTTATTCTCCATTGTGA
GAATAGAGAGGCACAGCTGGTAAAACCTCATTATCCTTAC
AAAGCATCTGTACCTATATATTTGCTCTGTGGGCTCTTAG
AGGGTCGCTACAGTGGGGTGCTCAGTGGACCTCATGGTAG
GCCAGAATTGCTCCTTGTCTCTGTAACTGGAAAGCACAGT
TAATCCCATTATGGGGACATGGGCTTCTTTCTTAAATCTA
GCTAGCAGAGGGGTGGGAATTTGCTCGTTTATCTACTGAT
AGCACCTCTGTCCAGAAAGAAAAAAATTCAGCCCACTAAA
GAAGAACCAATTATTTGATGGTAGAAACCCTTTTCAAGCA
AAGAAGGTGGTACCTATTAAAATGACATTCAGCTTTTTGA
CAATAAATTAGAAAAACTAGGAGAAATTGGTACCCTCCTA
GCAAAATATAACTTACCCAAATAAAATCTCGAAGAGGTAG
AAAAACATGAACTGGTACATCACAATGGAAGACATTGGAA
TGATTTGCCAAACTTGAGTGTTGTTAAAAGCTGGGAGCCT
GTGGTGGGAAGATCTCTTGAGCCCAGGAGTTCGTGGCTGC
AGTGAGCTATGATCATGCCCACTGCATTCCAGCCTGGGCA
ACACAGTGAGACCAAGACTCTATAGAAAAACTAAAAGTAA
AAAAATAAAATAAACAGGCAGAATACATCTAACCAAAATT
GGAGGAAAAAGAGGAAGAGTGAAATGTACAGCAAGTGCTC
CAATTGCCTTCTATGAAACAGAAGTCAAAGATCTTCTTAA
GGTTGAAAACTCAAGTAATGGAAGCATAAATATTTAACAG
CCAAAAAGGAAACACTCAAATATAATAACATTTACTAAAA
CAAGATGATGGAAGAGAGAAAAGTTAGTAAGAGAAAGAGG
AACATGCTACCTTTTTCATCATGCATAATCCAGCCTAATA
AAAAGAAGTAAAGGGTTACTAAAGAGTCAGAGACAGGCCG
GGCGCGGTGGCTCAAGTCTGTAATCCCAGCACTTTGGGAG
GCCGAGACGGGCGGATCACGAGGTCAGGAGATCGAGACCA
TCCTGGCTAACACGGTGAAACCCCGTCTCTACTAAAAATA
CAAAAAACTAGCCGGGCGACGTGGGGGCGCCTGTAGTCCC
AGCTACTCGGGAGGCTGAGGCAGGAGAATGGCGTGAACCC
GGGAGGCGGAGCTTGCAGTGAGCTGAGATCTGGCCACAGC
ACTCCAGCCTGGGTGACAGAGCGAGACTCCGTCTCAAAAA
AAAAAAAAAAAAAAAAAAAAGAGGCATAAACACTGTCACA
GACATACAGACAATGAGGAAAATTAGACCACAGAGTGAAT
GGCTCTAAAGAAAAGTACGAAAACAGAAAACCTAAAATGC
GACACAGTGAAAACCTAAAATATGGCCCACTCTATTTGCT
TATCAATATATATAAATGGACTGTATCACAATTTAAAATT
AAATAATTTCATATTGGGGGATGCAGTATAAATTATACTG
ACATTACAAGGCACATCTAAAACAACTTTATTTGGAAAGG
TTGGAAATAAAAAGATGGCTGGTGGAATACCAAGAAAATA
CAAACAGGCTGGTTGCGGTGGCTCATACCTGTAATCCCAA
CACTTTGGGAGTCCAAGGCAGGTGGATCACTGGAGGTCAG
GAGTTCAAGATCAGCCTGGCCAACACGGTGAACCCCGTCT
CTACTAAAAATACGAAAGTTAGCTAGGCGTGCTGGCATGC
ACCTGTAATCCCAGCTGCTTGGGAGGCTGAAGCAGGAGAA
TTGCCTGACCCTGGGAGGTGGAGGTTGCAGTGAGCCTAAA
TTGCGCCACTGCACTCCAGCCTGGGCAACAGAGTGAGACT
CTGCCATAAAAAAAAAAAAAAAAAAAAAGTCATCTGATCT
TAATATCAGACGAAGTAGAATTCAGGCAAAGTAAAGCATT
GCAGGAGACAAAAAAGGATATTTCATGGTATTGAAGAGTG
TAAGTCACTGAAGTTGTAACAGTTGTTAAATTTACATAAC
AAGGTAGTATTCATAAAACAAGATAGTATTCATAAAACAA
TAAAAAGTGGGCAAAGGATATGAACAGACACTTCTCAACA
GAAGATATTTATGTGGCCAAGAAACATGAAAAAAAGCTCG
ACATCACTGATCGTTAGAGAAATGCAAATCAAAACCACAA
TGAGATACCATCTCATACCAGTCAGAATGGTGATTATTAA
AAAGTCAAGAAACGACAGATGCTGGTGAGGCTGTGGAGCA
ACAGGAAGGCTTTTACATTGTTGATGGGAATATAAATTAA
TTCAACCATTGTGGATGACAGTGTGGCGATTCCTCAAGGA
TCTAGAACCAGAAATACAATTCGACCTAGCAATCCCATTA
CTGGGTATATACCCAAAGGAATATAAATCAGTCTATTGTA
AAGATATACGTACACATGTTTATTGCAGCACTATTCACAA
TAGCAAAGACATGGAATAAACCCAAATGCCCATCAGTGAT
AGACTGGATAAAGAAAATGTAGTACATATACACCATGGAA
TACTATGCAGCCACAAAAAGAAATGAGATCATGTCCTTTG
CAGGGACACGGATGAAGCTGAAAGCCGTCATCCTCAGCGA
ACTAACACAATAACAGAAAACCAAACACTGCATGTTCTCA
CTCATAAGTGGGAGTTGAACAGTGAGAACACATGGACACA
GGGAGGGGAACATCATACACCAGGGCCTGTTGGTAGCGGG
GTGTGAGGGGAGGGAGAGCATCAGGACATCTTTCTCATTT
GATTCTTTCTCTAGTAATCTCCTGGAGGTAAATGAATACC
CGTGGCAAAGCAGGTTATTCATGTGGAAATGGAAATGCAA
AAAGGGAAAAAAGTATAATAACATACTTCAAAAATATTCT
TATATAGCCTTTCATCCATTGACCTATATATTTTTAAGCT
GGGGTTGGGGGTGGGAGGGTACAGTCTTACGGAAATAAAG
TGAAACTTGTAGGTAAAAATATATGTGCAAGTTAATTTCA
TCATTCTTTGTCGTGACAAAAAATGGAAAAGTCACAAATT
TGCAATAAAAATTATTCTATATCTATAATATTAAGTGGTA
TTAGCTGTCAAAATATATTGATCTGGAAAGATATCCTTGT
AAATATCATTGAGTAAAACAATATTTTATTGGATGTATTT
TTCATGGCTATCTTTCCAGATCAATATATCAATATATTGT
TATATATATCTCCAGATCAATATATATTGTTATGTATATA
ACATACATAACATTCATATATATAACATCTATAACATCTA
TATAACATATGACATATATATTATATGTCTTATATGTTAT
ATCCATAACATGTTATATGCATAACAATATATGTTGAAAA
TGTTATATACATAATGTATATTGATCTGGAGATATGTATA
ACAATATATTGATCTGGAAAAATATCCCTGAAAATATTGT
TCAGTAAAATATTGTTTTACTCAACAGTTTGAGTTGTAAA
TTGTAATATAGGTATTGCAAATCTTAGGATAGATTTTAAT
GTAATCTATTGTAATATTATAGGTATTACAAATCTTATTT
TTGTAATTAAAAAAGAAATCTTCATACTTGTGTTTGTATA
TGATTTTATGGTAGTTATGGAAGGAGATACACTAATCATT
TAACTTAGAGTATTTTAGAAAGATCAAAATGAAAGCTGTA
TGAGAATTTGAAGGCAGAGAGATTTTTTTCTTTAACTTAA
AAAATACATCTCTGGATTATTTTGGCTATTACGATAGTCA
TGTTTATTTTACAACAAAATCAGTTAAGGAAAAAACAACC
ATTGCACTGACATTCTGGGACATAAGTTCTGTGCATATTT
TTGATTTGTTTATTTAGGATGGATTCCTAGAAATGGAAAT
TGTGACTTAAAAGCTGTGAATATTTTTGAATGTTCTTTTT
TTTTTTTTTTTTTTTTTGAGACGGAGTCTTGCTCTGTCGC
CCAGGCTGGAGTGCAGTGGCTGGATCTCAGCTCACTGCAA
GTTCCGCCTCCCGGGTTTTTACGCCGTTCTCCTGCCTCAG
CCTCCCGAGTTGCTGGGACTACAGGCGCCCGCCACCTCGC
CCGGCTAGTTTTTTGTATTTTTTTAGTAGAGACGGGGTTT
CACCATGTTAGCCAGGATGGTCTCGATCTTCTGACCTTGT
GATCCGCCCGTCTCGGCCTCCCAAAGTGCTGGGATTACAG
GCTTGAGCCACCGCGCCCGGCCTGAATGTTCTTGAGACAG
ATTGCCCAAAGCAACAGCTTTTGAATCCTTTTTCTCTGAA
TATCTCTCCTAATATTCTCTCCATGTTAGAATAGGGCTCG
TATTTGAGGACTTTTGACTCTCCAGATCCTTCTGTGATTT
CTGCTCAGGGATTCTGTTTCTGGAATTTGGCAATTGTGTA
ACGTCACCGGTTGCACAGAGGTAGAGAGGCCAAAGATCCC
AACTCTTCTTTAACTGAACAATGTAGTTTCTCTGAAGCTA
CTTTCCTGCCTGGTGTTCAGGGAACCACTCGAGTGTACAG
GTTAATAACTTGCTGCCATACTTCCAGCCGCTTCATTCAT
GCAGGTAATTTCATATGATCACGTCGGTTGGAGGCAGTGA
AAGTGAAGGCGAGATTTCAGGAGGAAGTTTTTTTAATCAC
AGTATATTTTTAATTTTAATATAACTGGAATGTTAGATAA
TAAAGTTTTTCCCATGAACTAGAGATAATAACTCTTCCAA
TTATTTCTTTTAAAATGACTTTTTCTATTATATATTTAAT
GCATAGTCATTACAGAAAAATTTTAAGGTAGTACAAAGAT
AGAGAAAGGAGAAAAGTAAATTCATGCACAATCCATCACT
CAGAAACAACCTCTTGTGTGTATATGAGTTGTAAGCAAAT
ATTACATATTTTGATGATGAGTGTGTTAATTATATACTAT
CTTGGGCCTAATTTTTATTTAATAACATATACTACTATAT
TCTTTAATAGAACTTGGCAATAATTCAACATCTTATTATA
TAGATTTATCATAATTCATGCAGCTACTTTGTTATATTTG
AATATTTAGCTTATTTTCCATTTTTTACTTTTAAGCTGAA
TATTTTTATCTCTGAATATTTCTATATATTGCTGACTACT
TCTTTTTTGGAAGTTGTACTATTTGGTCTAAGAATATGAA
CATTTTGGCCGGGCACGGTGGCTCACGCCTGTCATCCCAG
CACTTTGGGAGGCCGAGGCGGGCGCATCACGAGGTCAGGA
AATCGAGACCATCCTGACTAACATTGTGAAACCCCGTTTC
TACTAAAAATACAAGAAAATTAGCCGGGCGAGGTGGCGGG
CTCCTGTAGTCCCAGCTACTCGGGAGGCTGAGGCAGGAGA
ATGGCGGGAACCTGGGAGGCGGAGCTTGCAGTGAGCCCGA
GATGGCGCCACTGCACTCCAGCCTGGGGGACAGAGCGCGA
CTCCGTCTCAAAAAAAAAAAAAAAAAAAAAAGAGATTCAA
AGCTTGGGTACTGGAGGCTCTCAGAGGGCAGAACAGTATG
TTTTGTTCACCGTGGATAGTGCAGTACCTGACACTTAGTG
GGGATTGCTAAACGTCCCTAGTGGGTGAATGCACCTGGCC
AAAGTAGCTTCAGAACTTCGCATCAGTATTTATGCTAAGC
AGCAGGGTGTGAAACTTTACATTTCTGTGCGACCTCATCA
GCAGATGATTTTAAAATCTGATAATTTTGATAGATGAAAA
ATCAGTTGTATTCTATTTTATATTCTATGAGTAAGTTAAC
CTCTTTTACTGTAAAACTCCTATCATTTTAAAAGCAAATT
ATAATGATACTGTATTCCAGTGAATGAAACAAATTCCACA
ATAAGCAAATTTTAGCAATTGGCCTTTTTGTTTTTAAATT
CTCGGAATGCATGTGGCTTTTAAAAGCAGATGAATTTGAA
CTTTCCTACCCTTCGTTCCGTATCTCCCAGAGCAATGACT
TTAGACTTTTTTTAAAATATGCCTTTTACAGTTTAATCTT
GAATGTACTTGTGATTATTCAAGGCATTTAATATATCTTA
AATATATATATGCATCTCATAATATTTCAAATGAGCTCAG
AATCATAACTTGTGTAGCGACAGAAACAGAATCATAACAA
CAATATATTTCCAACTGGGAACTTCTGAATGTACCAGCAA
AGCTACTGTAAGACTGGGCATAAATATATTCAGTTGGGAA
TGGAAAGAAAATTCTTATTATCTGGTGAGTCGAAGTGGTA
TGGAGGATTTGATTCTCCTGGCTCAGTCTTCTCTGGGAAG
GGAAGGGATGGAGATTTTTTATGCCCACTTCCAAATTCTT
TGAAATTCTGCTCATGTCCTAACTTGAACTTTCTGTAATC
ATGGTTAGTGTCTTTCCAATTGGGACTGTCTCTGGATATT
ACGAATTAGGAATTTCAAAAATGACTTTTGTTTACAACAA
TGCCTGACTTCCAAGACTGTAGTCTGGAGCTGGTGACTCA
AATTCTTATTTCGTTGGTTAAAAGTAGAGCAGTGACATCT
TTTTCTTACATCTGTTTTTCTGTCATCACTGTCATTATCG
GCATCATTTTCTCAAAGCAAATTAATGCTTCTGGATAACT
TCCTTTAGAATGCACAGTACACTTTTTACTATATATTTTA
CTACTGTATTTTAAATTTTTAAATTCTTAGATCCCTGATT
TTCAGAAGTTTGTAAATACCAATAACTCTATTAGGGGAGA
GCTATAATTTAAATAAATTTAATTATTAACATCTGCTAAT
TAAAATGTTTAGGTGACTGTGTGTGTGTGTGTGTGTGTGT
GTGTGTGTTATCTTAGAGAAAAGAACAAATTAATGTGTGA
TTCTTGTGTAATATTTTACCCAATTTTGACTGGTAGAGAA
TTGTTTTTAAAATAGAAGATATTTCTGATACTAGAAAAGT
AGTTAAAATCCAGCTACAAGGTACTGCAAAAAGGGCTGTG
GAACTAACATAATTTGACAAATGGGTATCTCAGGAAAAAA
TACATGGCACAGAAATACGTATCTAAAACTACACTCACGT
ATACAGACATGAAAAATTAGAGTAATTAATAGTGCTGATT
ATAATATTTATAATAGAATCTTGTTTTAATTGGAAGCCCA
ATGAAATAAAAATCCATTCATGCTGAAAAGTATTTTCTGC
AATTATATAATAAAGCAGCATTGAACTTAGAACTACTGAA
ACACAATAAAAAAGAGACCTTGATTAAAGATGAAAATATA
TGTTTTTAAAATATTGTTTTACATTGTTAACATTTCAGAG
AAAACAGAATAACTCAACAGATTCACTTAATCCCTTTGTT
AGTTACCACATTTGGTCATGGTCTCTTTAAAATACATATT
GGATTCACTGAAAGGTATATTTGATACATTTTCCCCCCTC
AGTGTCTCTGGTAGGTTGAAAATTCTTGCCCTATCTTTAC
ATACTTCTGCCATATCTCCCATGAAGAGGAGTCCTTACAT
TGTGAAAGGGAAACACTTATTAAAAAATGATGTAACATAT
ATCTTGGACCTTACATCTTAGACATGCATCTTCTACCATA
TTTCCCATGAAGAGAACTACTTACATTGTGAAAAGCAAAC
ACTTTTAAAAAAATGATGTAACATATCTTAGACCTGAGGT
ATACTTTGAGTATGCAATAATGAGTGACTGCTGGTTGACA
TAATTACTGTGTTGCAAATCAAGTTTTCATTACTGGTGGA
AAATCAGACGTTTCTAGGTCAGGTGCAAATCTCAGTTTTC
ATTTGGGTTTAGGAGTTTTGGTTTTGAAATTCTGAAATGA
AAATCACTTCTTCTGAACCCTTGCATTTACATGAGCAGTC
CTTTACCCCTAGCTGTGTAAGACTGTGTTGAAAGTATAAG
TACATTTGGAAGATTTTATAAATCACTAAGATCATTTTAA
CTTAAGATTTTAAAGGTGAGACTGGCTTTAAAATTCCATG
TTGCTAGTTGACATAAGGGGCATTTTCTCAACTGTCATTG
GGGTGTCTTTGACACTAACGTGAACATTCACCAGTCAATC
TCAGATACAGGATTTGATGGAAGAATCAACAATTGCTGAC
AACACTGTATATTCAGGAAAAAACTGAATAAAATAGGAAA
TTGTTTACAATGTAACCTACTTTGTTTTCTTTTAAGGAAA
ATATTTTACATAATGAAGAATGCTATTTGATGAATGTAGA
TTTTCTTAGAAACGTTCTTCACTTTCTCTATTCCTAGAAG
TTTTAACCATTGTTTTCAAGTGTGTTGAAATGTTCGTTTT
AATCATAAGGCAGGTCTTGCCAATCGTATGTGTATCCAAT
ACCCAACCCACAAGATAACATTTTTTTAGCTTAAAATGTC
ACTGAAACATTTCTCTGTAGGCGATTTCCTCTGTTTTTTT
CCTCCCTATGTACCATGGTTAGAAGTCTTTTGCTATGGAA
ATGATGGAATAGCAGTTTCAAACAAGACTGTCAATAAGAT
TACAAGAATTGTGGAACAAATGTCAAAAATATAATACAAC
TTTTTTTTTTTTTTTTGAGACAGAGTCTCTCACTCAAGCA
ATTCCCCCACCTCAGCCTCCCAAGTAGCTGGGACGACAGG
CGTATACCATCACACCCAGCAAATTTTTGTAGTTTTAGTA
GAGACAGAGTTTCGCCATGTTGCCCAGGCTGGTCTTGAAC
TCCTGTGCTCAAGCGATCTGCCTGCTTCGGCCTCCTAAAA
TGCTGGGATTACCCAGGTGTGTGCCACGATGCCAGACTAA
AACATTTTAAAGGTATTTTTACTGTATTATTTTTATTTGG
ATTTTTTTATTTTTCATTCAGAATATGTTTCAGATGTTTT
AAAATGTACACTGTCACACGCTGAAAATAAAGGTAGAGGT
GACTAACTTATGTGTCAAACAGTGTGCTAAGCATCTTTCA
TGCTTTATCTTATTTAATCCTAACACAACTCTATGGAGTT
AAGATGCTGGGGTTTTTTATCTTTATTATGCAGTTGAGGA
AACTGAGGCTTAGGTAAGATATGTGCCAGAACCAAAATCA
ACTACATAGTAAGACTAAAACCCTCTTTAGTATGAAAATT
AAAGATTTTATAAAGAACTTGTAATTTTTTTTCTTATCAA
AACAGTTATACAAAGTTACCAAAGGAAATGAATTTTGCAT
TTACTTGGGATTAAATTCAAAAGAAATTTTTTCAGTAGTC
TTTTCTCAAGGGGAATTGATAACCCAATAAAATAGTGCCA
ATTATGGTTTTACAGAAGATAGAGAAATTCAGTTATAGTT
GTATGCTGGTCCTTTTTAATGACTGTAAGCACGAGAATGA
ACCCATTGAAGCCTTCTGTGATTAATATATCCTAATTTGA
TAGTTTAATTTTATTTAATATAAGTTACAAAACAGAAGTG
GTTATCTCAGGAAAAAATAGATGACACAGAAATACATACT
AAAGCTACATTCTCGTATACAGACACCTTGTGATGAATTA
GAGTAATCAATCAGGGTTCAGCCAGAGATGCAGAACCAGT
GGAGATGTGTATATGTTAGGACATTTATTATATAGGTTTG
CTGAATGAGATTGTGAGGGCAAGGTAAGTAAGCCTGCCAC
CTGCGGGGGCAAGTGTTCTGGCAAGGATGATTATGATCAG
GCTGGAATCCTTAGGCATGGGCTGATGCTGTTGTCCACAG
GTGGTCAGGAAGAGAGGACCAAGAACAGGGTAGAACCCCA
TGGAAACTAGCTGTTTGTAGTTTATGTGCTCAGGGAAAGC
CTGAACCCTTTGAAAGAGCTCACCTGGTAACATCCATCTT
GGATAATCTCTCATTTGATTTACTCGAAGTCAATTGATAA
GGAACCTTAATTACATCTACAAGATCCCTTGACCTTTGCC
ATCTAAGGTAACCTCATTGCAGGAGTGATATCCTGTTCTG
TTCATTGGTCCCAGCACACTCCAGGGGAGGGTATTGTACG
GGGTGTTAGAGGGCTGTTATGTAGGCGCTGTGACCTTAAG
CTCTGTGACTGCTGCTGTGGAATCCCCCCAAAGACCCCTT
CAGCATGAGAAACTTTAAAAATCCTTTCTTTCCACAAACT
CACTCACCAGAGTAGCTTCTCCTGAGAAGCCATGTGTGTG
TATGTGTGTTTTTTTTTTTTTTTTGCATTTCTGTCCTGGA
AGGGCTAAGCCTGGCCTGTCAGTTCCACTCATTTCTCTTA
CCATGTAACATTTTTAGACTCTCTTTTCACAGTGACCAGC
TCTTCTGTGCTGCAGTGTGGCACCACAAAGGAGCACATAA
AACAATTCTTTGGACTTTTTAGTTTTTTTCTAACTTTAAC
CATTATTTGTCTTAAAGAGACCTGGCTATTAAAATACCAA
TAAAAACCACATCATCTAAGGATAAAGGCCTTTTTTCTTT
AGTTACCTGACAGAGTGATTTGGGTAGACATACGGATGAT
TTTTAACTATGCTAGAAGAATTCTTCTGAACTGCATGCTC
TGTATTATAAGAAATAATTCTATAGGACTAGTTTTAGTCT
TTCACTGAGTTTAGTTTTGTATATCTAGTATGCATATATC
ACTTAGTATATCTATATATATAAGGCCACAGTTCTTCAGA
AATAGTTTTGGCTTCATTATGAGTCAGTTTGGTATACCCA
GTGCCAGATATCACTTAATACTTTTCAGACCAGTCTTTTT
ACATCTGGGTCTATTTTAATATTCATTTGAAAATTAGATG
TTCCAAGCACTTACGAATGGGATTATTTGAATGCTCATAG
TGGGAGTAATTTGTCAGCACAGTTTTTATGGGAAATCTGA
AGGGATTTCCAGAAATTCATCAAGGATCTGACATTTGCAG
GCACTGTTCTGGTCCTGAGACTCTGTGGGGTCAGGGTGGA
GGAATCAGACATATGATTCCTGCTGTCAAAAAGGTGAATG
ATAGTCAGGTGGAAAGAAGACAACTGAGGAACAGTTTTAA
CAAAGTGCCAACATTTCCCCGATAGTGGAAGTACAACATG
CTATGAGGGTACATGAATGAAAAGAGAAAATATACATAGA
AACCTCTTAGATTGAAAAAGCAGTGTTTGCAGTAATTCTA
GACTGTGCTGAAAAGAGTTATTTTATCTTTGAGTATTTTT
ATAGCTCTTAAAGTCTCAAGATTATTCTTGCAGGATAGAA
GACTGTAAAAGTTAAAAATGTACAGGTTTTAATGAATAAG
ATAATGCTTATAAGATAATGCTAAGATTAGGAGGATCTTG
ACATTTTCGTGATTAAGTGTAGGAGGTATAGGAATTAAAT
TTTATATAGTATTTTGAGGGAAGTTTCCATTTAATAGCAA
AATACTTAAACTAGAGTGTTTTAATGGCAATCTGATCTAC
AGATTGGAAAATTTCTGTTGATTAGCTTTTAATTTCATTA
ACTCTTTTTTATACAATTCCAAGCTGATGCTAAGCTGACC
CAGTTATTTTTGTATTTAAATTATTCTTTTCATTTTTCGA
TTTCATTTTTTTTGTGATGTATAATTTAGCTCTATTTATT
CATTATATATATATGTTTTCTTTTATAGTTTTGAACATAT
TTTATATTTATGATAGTTGCTATAAAGTCCTTGTCTGCTA
GTTGTAGGATCTGCGCCATCTTTGCATTGATTTGTATTAC
CTATACTCTTGTTGTTTTTGTTTTTCCAAAAAATACAGCT
CACATTTTCTAGTTTCTTTATATCTGCTTATTTTTGACAG
CATATTGGATATTGGAAATGATATGTAGTAGAGACTCTGA
ACTTCAAGTTTTTTTCTGAAGAGTGATTTTGGTTTTGCAG
GCAGTTAACCTCGTTGGATTGAAACTTCAGTTTTCTCTCT
TTTACATGAGGAGTTACTTATATTTTTACTCAAATCTTTC
AGCTTCTATCTGTGGCATTATACTGGGCTTTCCTAGAGCA
TACATAGCAGAATTTGGATAAATTTTTTACAAAGGTTTTG
TAGGTAACTTTGTGTCCAGGATTTAGCACATCTAATTATT
CTGTTGCTTGTGAGCCCTGAAGCATATCCTCTGATACCTC
AAGCCAATAAAGCAGCAGATTTCTGCTGCCAGAGTAGCAG
ACAGATTGAACATTGCATGCCCCAAAGCAAAAGGCAGGCA
CTTACCAATCACATAAGGTGCTGTTTGCCTTTTGAGAGAG
ATCTGCTTTTCAATTTCTTCCTGCTTTTGGTCCACGTGCC
TTTAAGTTGATTCTTAAAAGTATTTTTTCCAAATTGTGTA
ATAGTTTCTATAGGAGCATTCACTCCAGTGAATTTCTTCA
TCATTTTCCAACATAGAACAACTCAAAAGAAAAATAAAAC
TTAAAAGCTGATGCCAAAATTAAGGCCATTATTAGAGATA
TGGTACAGCTAATACAGAGTTTTAGTAAGATTATTACTTG
CCTAATCTGAGCACTTTATTTCCAGTAACACAGGCTAATA
TTCTGTTGAATGCTTTTACTAGATGTCACATTTGTGGTAC
ATGCTATACTTCAGCTTATGGTCATTCAAAGGATCTAGAT
TATTTTCATCTGAATTTCTCCTAAGCCTGAGCTACAGAAA
ATGACAGGAGATAAAGAAGGAAAGAACATGGATGGCCTTT
GGTCTTTCATTCAGCAAGTGATCTCACTTATTTTTTCTGA
TGTAACTTCAGCATTTTTTACCTCACTCAAGGGTTAGAGT
AATTTTTAAAACAGTTATCTGCTGGGAGCGGTGGCTCATA
CCTGTAATCCCAGCACTTTGGGAGGCCGAGGTGGGTGGAT
CACCTGAGGTCAGGAGTTTAAGACTAGCCTCACCAACATG
GTGAAATCCTGTCCGTACTAAAAATACAAAAATTAGCAGG
GCGTGGTGGCGGTTGTCTGTTGTCCCAGCTACTCAGGAGG
CTGAGGCAGGAAAATTGCTTGAAACCAGGAGGCGGAGATT
ACAGTGAGCCGAGACTGCACCACTGCATTCCAGCCTGGGT
GACAGAGCAAGTCTCCACCTAAAAAAAAAAAACAAAAAAA
ACATAATCGTCATGAAATTTCACAATTAAATCTTCTAATC
CAGAGACGGATGTGAAATACATCAATAAAATACAAAGAAA
GCATAATTTCACAATTAATAATTGTGTGACTTCTTAATAT
ACAATCCATATACCTACAAATAATCTAGCCACAAACCAAT
TTGCTTGAAGAAAAGACCAAAAAAAAAAAAAAAAATGTTA
GAGGCTCACTGTTCTGTTCTGAAGAGATAATTACAGTGTT
TTATTATTTTCCCAGAATTTAATTTTTCTATTGACAGGGT
TGGTGTAAGTAGATTAGTAGTTTATCTAGGTTGATAGAAT
GAAATTGGAAACGTTTTATTGTCTGTTTTATTACAGATGC
TTAGAATAATAGTGTTTCAAGTTATTTGCATAATGATTGA
ATCAACTTAATTGATAATTATATATTAGGTGACCTTGACC
TTTTGTGTTAAAAATTTCAACTCATTTTAATTTGAATTTT
CAATTGTTTATGGAGTGTTCATAATTATTTTCAGGTCATT
AATTATTAATACATTATACAAATGACATGAAAAGTCTGTT
CAACATTGGGGTTGTTTTAAAATTGTTCGTTTTTGTATAG
AAGACATACATTTTACTCTGAATCTTCAAAACATTCGTCT
AACTATAATTATAAATAAAAGTCATATGACCAAAGACATA
GAAGACACGTAAAATAAATTAACAAGGAAGGTTAGACCAA
GGAAGAAAAAAGAATAAGAGATTAAAGAAAGGAGGTACGG
GCCGGGCGTGGTGGCTCACGCCTGTAATCCCAGCACTTTG
GGAGGCCGGGGCGGGTGGATCACGAGGTCAAGAGATCGAG
ACCGTCCTGGCTAACCTGGTGAAACCCCGTCTCTACTAAA
AATACAAAAATTAGCCGGGCGAGGTGGCGGCGCCTGTAGT
CCCAGCTACTGGGCGGCTGAGGCAGGAGAATGGCGTGAGT
GCGGGAGGCGGAGCTTGCAGTGAGCCGAGATCGCACCACG
GCACTCCAGCCTGGGCGACAGAGCGAGACTCCGTCTCAAA
AAAAAAAAGGAAGTACCTTTGGCTTTTTCATTGTTGCTTT
AGGGACTGTACGGGACTTTAAGGCATAGTGAGTTCCTGAA
GATCACAGCTATGCATGGGAGGAAAAATGGAAAGAGAGCA
TGTTGAAGGAGGAAGTGCTGACATAAACAGAGATGTGAAA
GAAACATTTGGTTGGTGTCAGAGGATGGATTGCTACTTCC
TAGGAGAGGAAGCTTGGCATAGTAGCCCTTTGAGGGCGAA
TACCTCTGTAGTCCAAGTTGGAAATTGCAGTAGTAGAAAC
TGAATTTTAGCTTTGATTAGTTCAAAATAAATAATCATTT
TCATTAACAGGTTCATTACCAATCATTGCCATCATTATTA
TTGTCAAAATTGTCAAAAAAATTTAAAGTGTTTATCCCAA
GGACACTATTCTGAAATCTGCATGTATTATCTTATTTTTC
TTTTGATCCCATGGAGAGGTACCTTATTAGCTTTATTTAT
GGATGCAAAAACTGAGGCTTAAAAGGTTTAATTAACTTGC
TAACATCTTAGAGGTAGTGAGTTGCAGAGGCTGAACTCAA
AACTAAATCTCTCTGTCCCCCAAACCTTTGCCCTTTATCA
CCGATAAAGAAAAAAAAAAGCCACAAAAACCCAGGAAGGT
TATTTAGCTTAAATTACTAATTTTAAGATCTCTGGTTTGG
AGTTGGCCATTATGCAACATAAAACTTAAAAATTTTACAT
TATGCCCAAAATAATGTTCTACCAATGTGAATAATTCAAG
CATATGTTAGAGGTTGAACTGTTAGAATAAAATATTTGGC
CGTTATTTCAGGGGACTTCAGAGAGCTGAATTTTTTAAAG
AACATATTTACAATAAGACAAAATTCTTTTGCTATACACT
AGTATTTTTGAATGTTTACTGACCTTTTTTCCCCCCTCTC
TCCTTAGGAAAAATTGGATGTAGGGGTGAGAAAAGAAGTC
GATGGCATGGGAACATCTGAAATAAAATACGGTGACTCGG
TATGCTATATACAACATGTGGACACGGGACTATGGCTTAC
TTACCAGTCTGTGGATGTGAAATCCGTGAGAATGGGATCT
ATACAACGTAAGGTAAGATGACAGAAAAAAACATAATTTA
TAGAAGCCATTTTTTATAAAGTACCCAAGCACAAGTCAAA
AAGAAGTGGCTAATCTTTTTAGTTACCTGCAGAAGTTCAT
AATTTTGCAAGCGAAAGGGCAGATTCCACTGTAATAGACT
CTTCAGCTTTGTAAGGTGAACATAGCTGGATGTTACATCA
CTCATATATAGGGTAATGGGATGCGTTTATTTAAATATGA
AGTGAAGAAATATACAGTGCCGTCTTCTGGATTTTAGTTT
AGTACAGTTCACTTTGTCCTCCATGCTTTGAGAAAGTCCG
TTACTGACATCTCCTTGCTTACAAGAAGAGGCCCGCCTTT
TGGAAGTGATAATGATGCTCTTCCTGGCCTGCGCCGTTCT
CCTGCTCTCTTCCTGATTTCCAGACGGTTCTCCTGCTCTC
TTCCTGATTTCCAGACGTTGCCTTCAATTTCCCCAGCATG
TCACTTAACAACACATTCCTTGCAGTCTGTCAGACTACCA
TGGCTTTTACACACCTGTGCCTCTGCAGACTGTTTCTTCT
GTTTAGAACACCTTCAAACCTTTTTTGGCTCCGTGACTCT
TATCCATCATCCAGGGATGCAATTTATTTGTCATTTTAGA
AGTTCTTCCTTACTGTATCAGCTTATCAGCTACTCCCTCC
TTTGAGTTCTCATATTGTTCATCTATAACTCATTACATTT
TATAAACACATTCCTTGTGCTATTTTATGTAGTAGGCTAC
ATATCTCTCTTTCTCTTTTTTTTTTTCTTTTTTTTTTCTG
AGACAGAGTCTCGCTCTGTTGCCCAGGCTGGATCTCAGCT
CACTGCAAGCTCCGCCTCCCAGGTTTACGCCATTCTCCTG
CCTCAGCCTCCCAGTAGCTGGGACTACAGGCACCCGCCAC
CTCGCCCGGCTAGTTTTTTTTGTATTTTTTAGTAGAGACG
GGGTTTTACCGTGTTAGCCAGGATGGTCTCGATCTTCTGA
CCTCGTGATCCGCCCGTCTCGGCCTCCCAAAGTGCTGGGA
TTACAGGTTTGAGCCACCGCGCCCGGCATATCTCTCTTTC
TCTCACCACTGTCCCCCACCCCCTTGTAAATTTGCAACTC
CCTGAGGGAGTACATCATACTAGATTGTTTATGTTTTTAC
ATATGACTTGCCGCACAGTGCACAGAACCAAATAACAACT
CACATTGTTTCTGGAAATGTGAGACCTTGGAAAGGAAGGC
TTTAGTGATACAGACCTTTTTATTTTCAAGAGATTTATTA
ATCAAAATCTATACCCACATTCCAGTAATTAAATAGATCA
CTGTTCTTGTGATCTATTTAGAGTGACCAGTGCTGATTTT
AGTGAAGGTGAAATCTGATGCTGCAGGGATAGAGTTTGAC
TTGAGTGCATCCCGGTACAACCTTCCTCGGAGCTTGGGAT
AGAGATCCTCAGACAATTCTGCAAGACCTATATCAGCATT
ATAATAAGATGATCCCTTGTTTTTTACGTCTTTGATCTAG
GCTCATACATTTAAGTGTACTTGTATGTATTCAATATTTG
TGAAGCATTCCCTATTTCTTGCAACTGAAGGTGGCTGGTT
TTAAAACTTTTTATTATAGATAATTTAAATTTATGCAAAA
TAACTAATAGTGTAATGAACCCCTGAGTCCTCACCATTCA
ACATTTTCAATGCTCTCTTCCTGTTGTTTCAGTTACACCT
CCAATCCTATGCTATGTCTCACTAGATTATTACTGTTACT
TATTTTCAACTTTTAGAGATAATATTTATACACATCAAAA
CGTAAACATTTAGCTGTAGAAAGTTTCTTTTTTTTTTTCT
CTTAACACAAGAGTTTCACTCTGTTGCCTGGAGTGCAGTG
GTGCGATCTCTGCTCACTGCAACCTCTGCCTCCTGGGTTC
AAGCAGTTCCCCTGTCTCAGCGTCCTGAGTAGCTGGAATT
ACAGACGCCCACCGCTGGGGCCAGCTAATTTTTTTTTTTA
GTGGAGATGGGGTTTCACCATATTGGCCAGGCTGGTTTCA
AACTCCTGACCTCAGGTGATCTGCCCGCCTCAGCCTCCCA
AAGTGCTGGGATTACAGGAGTGAGCCACTGAGCTCAGCAG
CTGTAGAGTTTAACCCACAAGCTTATCTCCATGTGGAACA
TGTCTAATTCCAAGAAGTTTCCCAGCATTCCTCTCTAGGT
TATTCCTGCTCCCTTTCACCCAGGGACAACTACTCCTGCG
ATTTTTTTCTTCTTTTTTTTTTTTGACAGTCTCACTCTGT
GGCCAGGCTGAAGTGCAGTGGCGCAGTCTTGACTCACTGC
AGGCTCTGCCTCCCGGGTTCAAGCGATTCTCCTGCCTCAG
ACTCCCAAGTAGCTGGGACTACAGGCGTCCGCCACCACGC
CCAGCTAATTTTTGTATTTTTGGTAGAGAAGGGGTTTCAC
TGTGTTAGCCAGGATGGTCTCGATCTCCTGACCTCGTGAT
CCATCCACCTCAGCCTCCCAAAGTGCTGGGATTACAGGCG
TGAGCCACCGCGCCTGGCTGCTCGTGTGATCTTTCTCTTT
CATGGAAATGATCTTACGATCATTTTTCTGTTTTAGCAGA
TGTTGGAGTTTTTATAAATCAAATTCTATAGCATGTCCTC
TTTTGTATATGCCTCCCTTTGCTCAGCAAAAGGTCCGTAA
CATTTATCCATATTGTTCCATATTTGAGTCCAAATTGCTT
AAGCTACTTTTTGAGGTCCCCAGAAACCAACAAGCCAGAA
ATTAAACACAATCTAAGGAGGGGGCAGGAGTGAGAAAGGA
AAAGAAGAGTTAAAGATACGTAATTGCGACTTATTCTGTC
TTCATTACTAAACTCTGAGATTGGAACTATGTCTTTGATT
TATGTATTTTCACTATCTAGCAGAGTGCTGGAACCAGAGT
AGGTGCTCAATAAACGTTTCTTGAATGAAAACATGTATTT
TCAAAGATGTGGAGTTATAATTGAGTTGGTGAGATTGCCC
GTGCACCTGCTAACTTGGTCTTCAACTGCATTAGCGTTAC
AGAATTATGAGCCAGCGTGAGCTGGGTTAGCATTCTCAAG
GTGAACAGCTAATGTTGTCGAAATGGTGACAGAAGAGGTT
GATTTGGCTTTAAAGCAAATTTTTCTTTTGATAATGATGT
TTGGTCGTGGTTCTTCTGCTAGATTTAGCAGATGTTATCT
TTTTTCTTTTAATATTTTACTTATGAAAATTTCAAATATG
AAAAAAGTTAAAAGACTAAACCAATGAACATCCACATACT
CTTGAATTAGAGTCAACAATTATTATAGTTAGCCAGATTT
GCTTTCGTTTCCTGCTTTCTTTTCTCTCTCTGTGTGTGTA
TGCATTCACACATCCACAGTACTGTTACACACCATTATGG
TAGTTCTATTACATCACTGACTATCCTGTTTGTATTCATA
TTTATTCTTTTGTCCCAATAATATCTTTTCTAGTTGATTA
AAATCAGGATGCAATCAAAATTCATGCACTTATTTATTTT
TATGCCTTTCAGTCTCTTTTATCTAGAACAGATTCTCAGC
TTATTTTTTTCCTGTGCCATCGCGTTTTTTAAAAATCCGT
GCCAATTATAGAATACCTCATGTTCTAGATATGTCTGACT
TTTTTTCCCCATTGCCTATGCTCTTCATAATTCCCATGAA
CTCGAAGCTAGGTATAAGGCTGTGCTGTCCAAATCAGTAA
CTGCTAGACACACGTGGCAATTTCGTATTTGTATATAACT
ACAACTAGATGAACACCATTTTTAGTTTCGTTTAATTTTA
ATTAAATGTTTAAAACATACACTTAAATTATTGGAAAACT
TTTATGTATGTTTGGAACAAGTTGGGTATGTGCATCTACT
TTTCCAACCATGTCTTTGGTTCCTGTTTTCGTGCCGTTTT
AGTCTGCTGGTTTCTTTCTCAGGAACACGGCTGTCTTTCC
TCTCAGTGTTCTCCCTGACCTTTTCTCTACACTTCGCTGC
TCAAATGTGTCTTCCAAAGTCCTCATTTTTTCTTTGGTGC
TGTTCTGTTCCTAAGCCCTTTCTGTGCCTTTAAAATTTTA
GTTTTCATGCTTTTTTTTTTTCTTGTCCTTATCTCACCCA
GCTCACCTTTTTATCTCAGCTTGCAGTTCTTTCCTCTGGT
CTGTGCTGGTTTCTTATCCCAGCATATTTTCCCATTGTGA
ATTTCCACTGCTATTTTATCGAAGCTGTAACTTGCATCCT
GAGGACAGTTGAAATTGTTTTTGTGTTTAAGTAGCCTCCT
GCTATGTCAATTTTACTTAGCCTTTTAAAAATAGCAGTGA
TTACTTAATTTTAATAAAAAAGATAAAAATCGTATGTTGT
GTCTTTTAACTTGTTGATAAAATAAGTCACCAGACCTACA
ATTATTAAAGAGTTCTTAAATTCACAGAGTAAACCCTCTT
TGACCATAGTGTATGATTCTTTTGAAATTCTACTAGATTT
AATTAATTAATATTTTATTTAGAATTATTACATGTATATT
TATGGGGGAAGTTAACTTCTCTTTATGGACACTGAATTTG
GAATTTCATACGGTTTTTGTGTTTATTAATTTTTATGTGT
CACAAAACATCATTCTACTCTGGTCTTTTTTTCAACCATT
TAAAAGTGTAAACACCATTCTTAGCTTATGAGCGATACGG
AAACAGGTGATGTACTGTAGTTTCCCAGTCTTTGGCCTAG
ACTAGTCTGCCACGAAAGGTAGCTGTTTTTTGAAGCTTTA
TCACAGCTCACCTGTGAAACCATCTGGTCCTAGGTCCTTT
AAATATTGGATCTTAAATTATCGTTTTCCTTTTGATTAGT
CTTATTTTGTAAGAATCTGTTCTGTTGCCCTGGAGCACCC
AGTTTTGTTTATTGGTTCTATTTGGTTGATTTTTGGTTTT
GCTATGGAGTTGCACACAGTATTGTATTATAATTTCCCAT
TCTCTGTGTTCTTGCTTTCTGTTTGATCTTTAGCCTGGTT
TGTGAGAGTTGCGTTTTATTTATCATCGCAAAGAATCAAA
CTTTGAGTTTATTCATCTTTTCTAGTACTTTATTTGACTT
CTAGTTTATTAATTTCACTTAATCTTCATTAGTTCTACTT
TTCAGCTTTCTTTGCTGTTCTTTTTTTAGGATATGAAAAT
GAGTAATAATTCCTTCATTTTAGTCATTTTTTTCTGTATT
AATGAGGGCACTCAAGGCTATGATATTGCCTTTGAATATA
GATATATCTGTGTCTCACTGATTTTTTATATAAGGAGTTT
CCTCTTAACATTGCTTTCTAGATAATTTATAGTTACAGTT
CCTAAATTTTGCTCAGTACACCTGGGTAGGTGTATTAAAT
TATCTTGCTATAAATGTTGCATGAAGATAAGCACAGATGG
GAACAAATGGTTCTACTTATATATAGTACACAACTGATCT
GTGCTGTCAAAAGTCTGCAAGGTGGTGAACCTTGTGAAGG
ATAGGGATAGGAAGGGAGCACTGAGGAGGATTTTAAGATA
CCATAATGTTTTCTTTCTTGAGCTGGGTGTTGGTCATGCA
GGAATGTTTACTTGTGAAAGTCATGGAACTGTTTTCTTAA
GAGTTTTGCATTTCTCTTTCCTTACATTATAGTTTCAAAG
AAAGTTCAAAAGCAAACAAAAACAGCTATCAAAAGAAAAG
AAATATATGTATACATCTTTATCATTTAGATGATTTATAA
GCATTGTTCAGTACTTATTATTGACTAGTCTGTGTTCAGA
GATACTGTATGACTGGTGTGCCAATGCAAGGTTACCTTTG
CTGCTTTGTACCAAGTTTGCTTAGGCTGAGGATCAGTCAT
TCAATGTAGATATGTGAAAAGGCTCTGCTATTTATTTTAC
TTGACTCAGTGCATTTTTTGAGTAGTTCTTGAAAATGATA
ACTGAGCTGCACATGGTGATGGGGGCTTGTAATTCTAGCT
ATGCAGGAAGTAGAGGGAGAAGGATCACTGAAGCCCAGGA
GTTCAAGACCAGCCTGGGCAACATAGGAAGACCCCATCTC
CAAAAAATAAAATAATAACTAAATGAATAAATGGAATGGG
TAGTTTGTATAGGGAGCTGTGCATATTATTTTATCTGAAC
ATAACAGCTTCATAGTCCCCTGTACCTGCCTTTTGATTCT
ATGTATTGTTATGGCTCAGCTGTTTGAGTACACATCTCCC
TAACTCTAGTTTGGAAAAGAGATGTTGGGAGTAATGGCCT
TATTTTTGCTTTCTTACAGGCTATTATGCACCATGAAGGC
CACATGGATGATGGCATAAGTTTATCAAGATCCCAGCATG
AAGAATCACGCACAGCACGAGTTATCCGGAGCACAGTCTT
CCTTTTCAATAGATTTATAAGGTACTTTTTCTTTTGTAGG
TGTAGTTGTTTGATACTTGATTTTCATTTCTTTATTGGAT
ATGCAAATAGGCAATTTAAAAGTATGCTATGATGGTAAGA
AATCTCATACTGTTTGGTAAGTCAGCAGAAACATTAGGAA
GTGTTATTTAGATGATTTAATGTCTTTCTTTTAAATAAAC
TTTTAAAAAGAATGTGGTTTTGGAAATTAGATATGTAATT
TATAATTGATAGGTATAGATTAGGATTATTTAATGACTAC
TTTTCCTTGTACTGGACCCATGTAGTTCCTTTTTCTTTTC
TTTTTCTTTCTTTCTTTTTTTTTTTTGAGACAGAATCTCG
CACTGTCACCCAGGCTGGAGTGCAGTGGCACGATCTCGGC
TCACTGCAACCTCTGCCTCCTGGGTTCAAGCGATTCTCCT
GCCTCAGCCTCCCGAGTAACTAGGATTCCAGGCGCCCACC
ACCACACCTGGTGTGTTTTTTGTATTTTTAGTAGAGATGG
GGTTTCACTCTATTGGTCAGGATGGACTCGATCTCTTGAC
CATGAGGTCCGCTCACCTCGGCCTCCCAAAGTGCTGGGAT
TACAGGCGTGAGCCACCGTGCCCGGCCTAGTTCCTTTTTC
AATGAGGGCAGTGAAGCCTAGATATATGCTGAGTTTTGAT
ATGTATTTTTTAAAAGTAATTCTCATAAGAACTGCTTTTC
CACCTAATAATTGCAATAATTGCATATCTGCAGACTAAAT
TAAACTTGTGACCAACATATTTTCTGGTAACATTACACCA
ACATATGCTCTGACTTGTGAGGGATTTCATTTGTCTCTTT
AAACTTTGCTAATTTGATGGGGGAAACGTCTTGTTGACCA
TCTTTCTTCATTTCTTTTTTCTTTTGTGTTTATTCCTATT
ATTTGTTAATATTTCTGTTAAGTTGTTCTGAACTTCTGTC
ATGTTTAGAGATACTTATTTCCTGTTATGATAAATTGCAA
ACCTTTTCACCAGTTTATTGATTTGGAAAAGAATTTGAAA
GGATTTTTGTAGTAGTTGAGTCGGTAAATTACTTTTTTGA
CTTTTCAGCATAAAACAAATCTCCCCTACTCAAGATTGTG
TTATTTTCTGCTTCTTTTACAAACCATCCCTTTTATAAAC
CACACACACTGTGTGTATATGTGTGCGTGCCGTATGTAAC
CAAAAAATGTGCACAGCATTTGGCCACACATCCTGAGTGT
TTAGTCCATTTGTCTGCCTCATCTCAACTCCAAGCCTCGT
CAGATGGAGTAAAGCTTAAATCGAATGGGGTATGCATCAC
ATTTTTGTGTTTTTTATTACTTGTATTACTTTTCAGTATT
ATTTATATTCTTGTGGTTTAATATAGTATTTATTTCTTAT
AATAAAAATTTATTACATTTTAATGCAGTATAAAATTAGT
CAAGAAGTTCTATTTGGAAATTATAACTTATTTTGGAAAC
AAACTTAGCCTTTTCATATCTTGTTCTTCCCACTAGTTTT
TCTTTACTAGAGCTGATCAATCCTATGATAGGGATTGAGC
AAATTAATCATAAATCTTGGAAATTGTCAATTTTATATTT
AGTCAGCACTGACTTCTTCAAATATGAGGGGCTTTTTTTT
TTTTTTATTCAATTTGACTGCTGTAGAGTATTCAGTGGCA
CCACAGAGATTCCATTTGGTAAATTGATTTAATACTAGAC
CAAAAACTGGTTATTTGTTTTGAAAACTATTTTGTGGGAA
AGCTACTATCTCAGTGTTACAGGCATTATATAGTGACAGT
ATACCATAAGTGACTTTTTTTTATGCTGGCTGAAATACCA
AAATTCATCTTAAATGTGATTTACTTTAGCCCATCTGCTC
TTTGGAAGAATAATTTTAAATTTTAACAATTACTTTTCTG
ATTAGATAGAGTACCAAGTATGAGAAATTTGGATTCTGTG
ATTAAAAAAAATGTTGAATTATACACTTCCTGCTTTATTA
AATCTTGAAAATGATTTTCTGTCTGGGCTATTTGAAATTC
ATTTGTTATACCTATCATGATAAAATAGGATGGTTACATG
AACCCCTATTAACTATGAAAGGATTTCTAATTCCCAGTCT
GATTTTTTCTATTTTCTTTCTTCTTGCCTTGCTCTCTTTT
TTCTAACTTTGTAAGATGAATGCTGATACCATTGAGACCT
TTGTTGACAAAAGCATTTAGTGTTACACTTTTCTGTTTTT
ACTGGCACCTCACATGTTTTGATTTTCCTTTCTTCCTTTC
TTTCTTTTCTGTCTTTTCAGTCTTCCTCTCTCTCCTCCAC
TCCCCTCTTTCCTCCCTCCCTTCCTCCCTGCCTTCGTTCC
TTCCTCCCATCCCCTCCCCTTCCTTTCCTTCTTTTGCCCT
GCCCCTCCCTCCCTCCCTCCTCCCTTCCTTCCTTCCTTCC
TTCCTTCTCTCCTTTCTCTTCTTTCCTTTCTCTTTCTCTT
TTTCTTTTTCTTCTTTCCCCTCCCCTCTCACCATTCTGCT
CTTTACTCTCATTCTGTCGCCCAGGCTGGAGTGCAATGGC
CCTATCTCTGCTCACTGCAACCTGCCTCCCAGGTTTAAGC
AGTTCTACTGCCTCAGCTTCCCAAGTAGCTAGGATTACAG
GCGTGCACCACCACTCCTGGCTGTTTTTTTTGTTTTTAAT
AGAGACATGGTTTCACCATGTTGCCCAGGCTGGTCTCGAA
CACCTGACCTCAAGTGATCCACCCACCTCGGCCTCACAAA
GTGCTGGGATTACAGGTGTGAGCCATCGCGCCCAGCATTG
ATATATTTTCTTTCAGTTTCCCCTTTGATGACTTCTTTGA
ACAATAGATTTTTTCAGCTTCCAAATAGTCAGAAATTTCC
TGAATATTTTTCTGTTACTAATTTCTAATTTAATGCCATT
ATGGTCAGATAATATACTTTGTGAGACTGATTGCTTTTAA
GTTGCTTTTAAGAAATCTTCAATTTCCTTACATTTTTCAG
TCTCTTTTTTCTATTAATTACTGAGAGAAAGGTATTGCAA
AGTGTTTGATTGTAATTGTGGATATTTCTGTTTCTCCTTG
CTGTTTGTCACCTTTTCTTTGTGCATTTTGAAGCTCTGTT
ATTAAGTGCATACATGTTTAGGATTTTGTTCTTTTGATGA
ACTGACCCCTTTATCATTATGAAATGACCATCCTTAACTC
TGGTAATATTCTTTGCTATAACATGTACTTTGTATAATAT
GAACATAACCACTCTAGTTTCCTCCCCCCTTTGGTATTAG
CATCCTATAACCTTTAACCTGTTTGTAGCTTTATATTTAA
AGTGCATTTCTTTTAAGCAATAGGCAGTTGGGTCTTGCTT
TTTTATCCCATTTGATAATCCCTGTTTTTAAATTGTATTG
TTTAATTCATTTACATTAATATGATTATTGATATAGTAGG
CTTAAGTCTGTCTTCTTCCTATTTGTTTTATATTCATCCC
ATCTAGTAGGAGGATAAAAAAGAGATACACGCACACACGC
CACCATCACCACCACCATCACCACTACCATCACCACCCTT
ACACGGGAGAATGAGAGCATATGGGTTACAAAAAATTAAC
CACACAGGAAAAACACTTTGTCATTGTCCCATTTTCCCCT
TCTTTTGGATTAGTTGAGTATTTTCTATTATTTCATCTTA
CCTCCTCTAATAAAGTTTATTAGCTGTAATACTTTATTTG
TATTTTAGTGGTTACTTATGGGTTACAGCTGTAATACTTT
GTTTGTATTTTAGTGGTTACTTATGGTTTATAGTATATAT
CTTTAATTTGTCACAGTCTACCTTTAATTGATATTTTGTC
ACTCTATGAATAGTGTAAGAACATTATAATATTATACTTC
CCTCCTAGTTTTTGCAGTTTGTCATACATTTTACATTTAT
AGTTGTTATTAATTCTACACTATATTTTTATTTAAACAGT
CAATTAGTTTTTAAAGAGTTTTAAATAACAAAAACATCTA
TATTTGCACATATAGTTATCATTTCTAGTGCTCTTTTTTT
GTGTGTGTGGATCTGTATTTCCTTCAGGTATTGTTTTCTT
CTGCCTGAAGGATTTTTTTTTTTTTTTGGAGACAGAGTCT
CTGTCACCCAGGCTGGAGTGGCACAATCTCGGCTCACTGC
AACCTCCACCTCCCAGGTTCAAGCGATTTTCCTGCTTCAG
CCTCCCAAGTAGCTGAGACTACAGGCACCCACCACCACGC
CTGGCTAATTTTTTGTGTTTTTAGTAGAGATGGGGTTTCA
CCATGTTAGCCAGGATGGTTTCCATCTCCTGACCTCGTGA
TCCGCCCGCTTCAGCCTCCCAAAGTGCTGGGATTACAGGC
ATGAGCCACTGTGCCCAGCCAAAGGACTTAACATTTCTTA
TCATGAAAGTCTGTTAGAGATAGACATTTTCAGTTTTGTG
CAACTGAAAATGTGTTCTTTGCCTTCATTTTAAGTGGTAT
TTTTGCTGTGTACAGCATTCTAGATTGACAATTTTTTTTC
TTGTGGTTGACTAATTTTACTCCCTATTGATGATTGTATT
TTATGGTTCTTTATATGCCTGCTTATTTTTGTTTAGTTAC
CAGACATTGTGAATTTGTTAGATGCTGGCTGTTTTTATAT
TCCTGTAAATATTCTTGGGCTTTTTCCTGGGATGCTGTTA
AGTTACCTAGAAAGAGTTTGATTTGTTTGGATCTTGCCTT
TAGAGTTTTCTGGGAGGAAAGAGCAGTGTTTAGTCTAGGG
CAATTTATTCCCCACTATTGAGACAAGACCCTCTGAATAC
TCTATCCAGTGCCCCATGAATGGCAAAGTTTTCCAGTCTG
GCTGCTGGGGACAGGTGCTCTTTCAGGTTCGGTGTGAGGG
CCAGTTGTTGTTCCCTCTCATCCTTTCAGCTGATTCTGTT
CCCTGCCTTGAGTAGTTTTCTCATGATGTTCTCATCAGTG
TTCTGCTGCATATTGGAGGGAGACCTTCTGTAGGTCTCCA
GGGTTCTCTCTTGTGAGCCCTCTCTCTGTCCTGTGGATTC
TAGCAACCTTGGTCTCCCCGGACGCCCAGCAGTGTCTCTT
CAACTCATGGAGACTGTCAGGTCACACCTGGATTCCCTTC
CTGCTCCAAGACCTGGAAATTCTCCTAGGCAGTAAACTGA
GGCAGCTGTAGGACTCACCTGATTTGTTTCTCATTCCTCA
GGAGTTCCTGTGCTTTATTCATTGCTATCCAGTGTCTTGA
AAGTTTTCATGTTTTTGGTCCCCACCCCCACCCCCACCCC
CCATTATACTTTGTTTTTTCGGTTACTTCAGAGGGAAGGT
AAATCCTGTCCTGTCACTTTATCTCGGCCAAATGTCACTC
ACATCTAGGTGACATGTGCAGTGCTTATTTCCAGGTGAGA
TTCCTTGTTCCCCTTGGGAAATGTAGTCTAGAACCTCTTT
GCTGATTCTGCATTGATTTTTTTTTTTTTTTTTTGAGGCG
GAGTCTCGCTCTGTCGCCCGGACTGGAGTGCAGTGGCCGG
ATCTCAGCTCACTGCAAGCTCCGTCTCCCGGGTTTATGCC
ATTCTCCTGCCTCAGCCTCCCGAGTAGCTGGGACTACAGG
CACCCGCCACCTCGCCCGGCTAGTTTTTGTATTTTTTTTA
GTAGAGATGAGGTTTCACCGTGTTAGCCAGGATGGTCTCG
ATCTCCTGACCTCGTGATCCGCCCGTCTCGGCCTCCCAAA
GTGCTGGGATTACAGGCTTGAGCCACCGCGCCTGGCCGAT
TTTTTTCTCTTTTAGCTATCCTCCTCGTTACAATCCCATC
ACAAATTTGCCATATTTTTCTGAGTTATATAACATCTGCT
TTTAACAATGTCTCTCCCTTGTGATCACCTGAGAAGTGCC
ATGGATAAACACAACGAACCTTTGTTTCTCTTATGTTTAA
CTGACCTTAATCATGCGTTAGCTTTTTCAACAATTAAATT
TTAATTAAGCTTTGGTTTATTGTCTTTGTTTCTTTTCTAT
ATTTACCCTTTAGTTATATTATTTAACTCCAGTAATCATG
TTTATATTGCACATATTTATGTTGCATATATATGTTTATA
TTGCATATATATATCCAGTAATCATGTTTATATTGCATAT
ATATATATATATATTTACTTTTTTACTTTACAAGTTTTAC
TTAAATGCACATGAGTATTACCTATTATAAGTCCCAAATT
TAGGCTGGGCACAGTGGTGACTCACACCTATAATCCTAGC
ACTTTGGGAGGCCAAGGTGGGTGGATCACTTGAGGCCAGG
AGTTTATCAACAGAGAGTAAACTATATTGTATTCTACATT
CTATACAACAGAATGCTATGCAACCAGTAAAATGATAAGA
CTTACAAAGTAGCAAATTGGGCTGGGTGTGGTGGCTCACA
CCTGTAATCACAGCACTTTGGGAGGCTGAGGCTACCACGT
CACTTGAGGTTAGTAATTTGAAAGCAGCCTGGCCAACAGG
GACGAAACCCCATCTCTACCAAAAATACAAAAATTAGCTG
GATATGGTGGGCATGCACCTGTAATCCCAGCTATTCTGGA
GGCTGAGGCTTGAGAATCGCTTAAACCTTGAACCCAGGAG
GCAGAGGTTGCAGTGAGCCAAGATCGTACCACTGCACTCC
AGCCTGGGTGAGAGGGCAAAACTCTGTCTAAAAAAAAAAA
CAATTAGAAGTCCTGAATTTATGTGATTTTTTAATATGTT
CAGAAGCTTTGAAAAGTTTTATGTGCTTACTGAGCATTTT
AAAGAGCATATGCTTTTAAATAAAATTTTATTCCTTTTAT
CACATTTGTGAAAATACCAAGTCTTTAAAATCTCAGTATT
TTTACAGTATTTTCACCCAACTATTTTTCAGAGTTATTTT
TTACTATTAATTTTATTAATGCCAATTTACTTAATTTGTA
TTAAGAGACTAATTTAAAAATTTTTACCTTTTAGAAAGAG
AGTCAATATTATTTAATCATTTGTGTTTTTCTTATGTGGT
TTATATTCTGAGACCCCTCTATTCTGTCTTTTGTGGTGGT
GGTAGTACTGAGTGTGTGTCTGTGTGTGTATGGTGTGCGT
GTGTGTGTGTGTGTGTTTGTGTTGTCTGCAGGGGAGGGGG
CTCTATTATTTTGGCCTGGGGTGGGGAATATATATATATA
TATATTATAGAATATATATGTATATAAAATATATATAAAA
TATATAAAATGTGTGTGTATATTTCTAGTAGTAATACCAT
GAGCATTTAAGTAATACATAATATGTGTGTATACATGGAA
GTGTATAAACATATATATTATATGTAATTATACATTATGA
TGGATATATTATATAGTATATTATAATGTATAGTATAGTA
CATATTATATATACTATTCTATATGATAGTATATATAATT
AATAGTATGTATTAGTGTATGTATTATATACTATACTACC
TAATAGTATAATTAACAATAGTATATACTATACTATATAT
AGTATATATTATACATTATATAATATAGTATATGCTATAC
ACTATAGAGTATATTACACATTAATATGCTATATATAATG
TATAACAAATATATACAATAAATATATATAACATATCATA
TATTTTATATATACTATATATGTTTTCATTTTTCTTCTGG
ATATATTCATAAACATATTCTTGAAGTAAATGAGAGAGGG
GAGGAGCCTGTATTTGTTAGGTAATAATATAGTTTAATCT
TTAAATTACGAAATGTAGCCATAGGGTTAATAGCTTTCAT
TTTTACTCTGGCAGAGTGTGATTCTACTACTTTTGGATTT
CTGGATGATTTTTTTTTCCCCGATTATATTTTTTGTTCTT
GATAAATTCAGATGATACTCATCTCTTCATTAGATGAAAG
CCCTAAAACATAACATAATTAATAATTTTAGAAGTTTGGA
CAACATTTCTTCTGACAAGAGACTTCTCTTACAAAGTAAA
TGAATAGTTACGTTCCTCATGGTAGATATGTTTATTTCAA
TATAATAACCTAAAGACTGACATTTACTGTTGTTTTCACT
TAAACTTGAAAATGTGGATACTGAATCATTTTTGAATTGT
ATTCACTTATGAAGAGTTGAGTTTGAATTTGTTATACATT
TATTTATGTTTAATTGGAGTTAATGGGGTAAAATGTTTAG
AAAAATACTTCATTACATGTGAAATTTTCTTGTTAAAGGG
GAAAAATAATTTTCTACTGAAAAGTCACTCTTGCTTTTTG
AGTACAGAAAAACTTATAGAGGTGATAAACCTTGGGGGTA
GATGAATTCTACCCCCAAGATCAGTTGATATAACTGATAT
AGAACTTCAGGCAAAAACTTTAAAATAGTTGTACAGTTTT
ACTATTTCTACTGTTTGATAAGGCCGAAATCAAATATTCC
AAAATCATTAGCAATCTTTGTGGAAGTGATGACACATTTT
AAATAATGTTTTAAAACTATAAAGTTCAAAGCTAATTCTC
ATTAATGAATATTTTATTGTTTTATAATGTAAGTTCCAAC
GTAGTCAGAAAATTAGAAACATTTGCTTGGGATAAAATGT
TACCATACAGTTTTGCTGATACAGAGAGCATTAATGGAAG
TGTAATATTTCTATGCATTAACAACTTGTCATGGCTATAG
AATATTATGGTATCAACTACAGTAGAGGTACTGTCCCATT
CTTTTATTGTATGCATTGTGCTTTTTAAAATCATTTTATT
TCAAAATACTTTTGATTTGTAGACATCATGTTTTAAAGTT
CTTTTCAGATACATTCAAAGCTATGAGTTTAAAACTGAGA
ATCTCAGTAAGCTCAACAAATTAACATATTTACATGCCAG
TAATGTACCTTTCTTCCCAGGTTAGAAAATACTTCATGAT
GTTTTTGTTAATAAAATTTTTAAATGCATTTCTTTCAGAT
AATAGAAAAGCATTTTCATATATATTTACTGATTAATAAG
CAAATTTTCTAAATTAACATCATTACAATATATTTTTGAA
CTCACAGAAATTAAACAGAATGGCAAGCTAGGGTCCATGA
AAACTTAGGCATTCCTTTTCGAAAACAAACCACAAGGAAA
TGTCAGAATTATGAATCTGGGAAGATGCAGCCTGACTCCT
TAAAGTGTGTAGCTTTCCAGTGAAAATCAACTGGTTCCTG
AACATTTCAACTCTTGGTTTTGTAGGCATTGTTCCTGTGG
CCTATAAGGTTATTCTCTAGATGACTGGCCGGGGATACTG
GTTTTTATAACATAACATTGCACAGTTTCTGACTTGGATA
AGAATTCCTTATCGCTGCTTGAGGAGCAGGAGGACCTTTC
TGACATGTCCCTTTTACAGTGGTGTAGGGAGAGAGATTAA
TCTCTGAAATCATCCATAAATGGAAAAATGATACAGTTGT
GAATCACTGACAATAGAGAAATGTTTATGGTTTATTTTAG
GGGCCTTGATGCTCTCAGCAAGAAAGCGAAGGCTTCCACC
GTCGATTTGCCTATAGAATCCGTAAGTCTAAGTCTGCAGG
ATCTCATTGGCTACTTTCACCCCCCCGATGAGCATTTAGA
ACATGAAGACAAACAGAACAGACTACGAGCCCTGAAGAAT
CGGCAAAATCTCTTCCAGGAAGAGGTGCGTTTCTATCAAC
ACTCATTTCTCTTCTGTTGTTCTCTTGTAAAAACAGCTTC
TTGGTTGGGAAAATTCTCCATCTATTTGACCATCTTTGCA
TTTTGCAATATAGAGGAGAAAGTATACTACTGAACAGGAG
AAACAGGCCTTAGAGAAATCTAGACATGGTTTTTATTTAT
TTATACTATCCATGAATATTAATTTAAAAACATGAATCTT
TTCATTCTCCTGGCAAGAGACATTTACTCTCTGCTCAGCC
CTCACCCTGGTCTTTTGCAAGTTCTCTTCATGTGGGTTAT
ATCAATTAAGAATCTTAAAGTGTCTATGAGAATACAGGCT
TTAGAAAGCATCAGGGCTTTCAAACTATTCAGCAGGTTCT
TGGGTGCTCCTTGGAAATGGCCCGGGATGTATAGGAAGTG
TTGTGTTGGGGATGGAAGCTGTCAAGAGAGGGCTACCGGA
GTAGGCTGAGCTCCAGGGGCCCTACTTGGGCAGAGCAACC
CTACCCTTCCCCTTTGCATCTATTACATTTCCATGTATGA
TTGTCTTACACCAAAAGTTTCGCTGCTAAAAAGAACTCAA
GTGTCACATTTTATAAACAATAAAAGAAGGACCAAATGAT
GTTTAGAACTAATGTTCTAATATAGTCAGAAGCTTCAGTG
GAGACTACCGGAGTTGATGGGATAAATCAGGCTAGTTCAG
CTGGATTCCCATTCTTTTCAATGTATCTTGTATGGAGAAT
AATGATTTTTTTCTGAATAAATACTTAGCTTTGTAAAAGT
AACAAAACAGATTATTCATTGAGTACACATGGTCACAAAG
AGGGGAACAATAAATACCAGGGCCTACTTGAGAGAGGAGA
GTGGGAGGAGGGCAAGGGTCGAGAAACTACGTATCAGGTA
CTGTGCTCATTACCTGGGTGATGAAATCGTTTATACATCA
AACCCGTGACACACAAGGTACTCACGTAACAAACCTGCAC
ATGTAACCCCCAAAGCCTAAAATAAAAGTTGTGACAGAGA
GAAATAAAACTAAAAAACAAAAGCAAAAAGTGTTATTACT
AGGTTCTCGTAATCCCTGTCTACTTTTAAAGCTGTTTTCT
AATATCTCATCAGAAACTCTTAAACTGACATAACTTTTTG
AGGACATTCCCACTGGGTATTCAAAAGAAATGACCTATCT
GGAGACGTCAATGGCACGAAAGCAGAAAAGTATCAACATA
AACCAATAATAACATGGATAAGTTTATTGGGAGCTTTCAC
ATATGCCAAATTGTTAGACTTTTTTACAATGCGGCATTTA
TTTAATATCTGGAAGAAGAAAAATTAAGTATTGGGTTGTA
AAAATTAAAACGTTAATTTAGTTTTTTTCCCAACTTCTCA
TATAAGACAATCTGGATGGCGACTTGGAAATGTACTTAGG
TCCGTGGTATCTCTTAAATTCTGTGTGAAATGTTAGTTGG
ATTAGATAGTGGTTTATAGCTCTTTATGTGGTTTGCCACA
CTTTTTACAACCTTGATCTACCAATAATAATAAAAATAAA
GCAGAATTTCAATCTCAGGCTGTATCTTACAAAGTTCATT
ATAATGCAAAAATGCATTATAGCATTTCTGATTTGCTTTA
AAAATATATTTTCATGAGCTTTACCTGATTTACTATATCT
TTAATTTAATAATAATAATAATAATAATGCCTATCTAAGA
ATAAGGATCTGCTCTTACGGTCACTTAACAATAGAATGCC
ATAAGTATGAAGTACATATTTGTAGATTGTTCTTCCGCTG
TTTGATGATGACATTCAGAATTTAAAATCCACTTGAATTA
TCTGAAGAACATTTCATTTCACATGCAAATGTGTGTCTTC
CTGTCCTTTGAATGATCACAATTTTCTTTATGATTAGTAG
GTGAACCTTCAGCCAGACTTCTATTTTTAAATCAGCTTAG
CATTTTTAGTCTGTAAGCAGAATGACAATTTTAGATGTCT
TTTTCTTTTAACCTTCCAGGGAATGATCAACCTCGTACTC
GAGTGCATAGACCGATTGCATGTCTACAGCAGCGCAGCAC
ACTTCGCTGATGTTGCTGGGCGAGAAGCAGGGGAGTCTTG
GAAATCCATTCTGAATTCTCTGTATGAGTTGCTGGGTAAG
AAGCATGATTGGGTTCACGACAATGGAGTTATGTCTATTT
AAAATGTCCATAAATGGGCTACATGTGGTGGCTCATGCCT
GTAATTCCAACAATTTGGGAGGCTGAGGTGGGAGAATCGT
TTGAGGCCAGGAGTTTCAGACAAGCCTGGACAACATAGCA
AGACCCCATCTCTACAAAAAATAAAATTAAAAAAAAAATC
ACAATAGCTACAACAATTTTATAACATGCCTCCTAATTGA
GACTTAAATTTTAATTTAGTGGGCTAAATCAAATGGTGCT
TAGTATTAAAATTCATCTCTGAGTGAGAAAGGTAGCTAGA
GAAGTAGATTTGCCTTTGGTTAAAGGAGGTGAAAGTCATT
CAGGGTGCAGTCTTTGCAGATAAGGGGGGTTTATATGGAT
ATGTATTAAAAATTTCCTTTTTGGTTTTGGAGTTAGTTCC
ACAAGGGTCCCTCTTAATTCCTTCCATTCCCATCTTATCA
GTGATCTGCTCCAGTCTTCTCTCTATTCTTTATAAGATCT
CCATTTGGCAACTTCTCAGTACGCCTGACATTGATTAAGT
GACAGTTGCTGTGGTTTGCTCTGCGTTCCTGTGGGCTCTC
TGCAAACACAAGTCCTCATTATTTTTGACCTCCTGTAGCT
TCTACTTGTCTCTTGTCAAAAACTAAAGGGTGTGAGATTT
TTACCATATTTGCAAGCTAGTAAGTTAGCCTGCAGTTAGG
GTAAAGAGGGACAGTTTAGTAGTCAAAGAAATGGCTGTAG
CTGTAGAGATTGGCTGTAGTGCCAATTCTCTGAGCCCCAG
TTCTCAAAGGACAATGTGAAGGGGCAGATGACACCTACAC
ATGCAGCTGGTTGAGTTACAGAAAAGGAATTCTGAGTTCA
GGGAGCATGAGTTAGTTACACTAGACAGAAAGCCTGCCTG
GCCTTTGCTGTGGGTGGAGATGTCTCCCTCTCACATGGCC
TCTTGCTGCAAACATCCTGGAAAAGATTTCCTGAAACAAA
GTTTTCCAATGACTTGTTTGCAAGACGTGCAAAAACAGAG
ACCATGGGGAATGGTCTCTTTCTCCACCCTAACCCTCACC
TCCAAAATCTCAGATTCATCCTGTATGTCGCAACTGTTAC
GTCACTTCCCTGTTTAGACAGTGTTCACATTTCTATAACA
TTCTAGAAGATAAAGTTCACCTGGTTGCCCCTGGTATATG
AGGCCCCAGTTAACCCTTCCAGCCTTCTATTTTCCCAGTC
CCCTTATCCCTACCCCCTTACTTGAGCCACATCACAGTTT
CTGGAACTTTCCATACAGATCATACCTCTGGGACATTCTC
TCACTTTTTTCAGAATTGTTGTATAGCCTTCAAGACCCAG
TTCACGTGTCACTGTCTTTTAAAGTTACTCTTGATGACCG
GGCATGGTGGCTCACACCTGTAATCTCATCACTTTGGGAG
GCTGAGGCAGGCAGATTACCTGAGGTCAGGAGTTCGAGAC
CAGCCTGACCAACATGGTGAAACCCTGTCTCTACGAAACA
AACAAACAAAAAATTAGCTGGGTAGCCGGGAGTGGTAGCG
GGAGCCTGTAATCCCAGCTACTCAGGAGACTGAGGAAGGA
GAACCATTTGAATCCGGGAAGTAGAGGTTGCAGTGAGCTG
AGATTGTGCTGCTGCACTCCAGCCTGGGTGACAGAATGAG
ACTCCATCCCAAACAAAAACAAAAATAAAGTTACTCTTGA
TGTTTCTTCCACCTCTTAAGTATAATTAAACCTTCCTTCT
CTGGTTTCTTGCCACTAAGTTTTACCTGTATTTTATAGCA
GTTGTCACATTTCTTATTTACTTATAAGTGTGATTGATTT
CTAAGGCAAGAATAGCACCTTCCTGGTTTTTGTATCTCTG
TTATTTAACTGAATGTCTGGCACACAGAAGATACTCAATA
AATGTGTATTCATTAAATGACTTAAGTTCTGATAAAATAG
GAAAGTATACCTAACTATAGAAAGGAGATAATGCAAAAAA
AAGTTATAAAAAAAAAGAAAAAAAGATAATGCATTTTTAA
TGGAAAGAATGAAGGATAGTCAAAATATTTGAAAGTTCTT
TGCAATCTAATTAAATGTCATTAAAATTTATAGAGTCATA
ATACAACCTAGCAAATAAAACTCTTGTGCCTATTAGAATT
GTTAATATGTTTTCATTAGGTGGGCTATTTGATATGCCAT
TAAAATTAAACACTTGCAGTTTGGTACTTTCAGACTAAAA
TGTAACATGTGGCTGCCATTTCTGAGAACAGGACCAGGGA
TATTGAGGTTTTATAGGAATTTGGATTCATTATTTTACCC
ACAGTAATCATCGAGATAAAGATTTTGTGAGGCCAAAATT
CTAATGACTGCATTTCTTTGCAAATGCAGAAGTTATAGCA
CTAAATTTCATAATATAGCAGAGACTAAAGTGCAGTGGTG
TTTTTAACACCACAGACTACCTTCTTCACTTGGTATAAGA
TTAATTTCTTAGATAAACTCGACGCTTAAGTAAAGAGTTG
CATCACCTAGCCTGGGCAGTGTAGGAAAACCCTCTAAATA
ATAATAAAAACTAGCTGGATGCAGTGGCTCACGTGTGTAG
TCCCAGCTATGTAGGGGGCTGAACTGGTAGGATTGCTTAA
GGCCAGAAGTTTGAGGCCAGCCTGGGCAACCATCTCTAAA
TTTAAAAAAGAAGAATTTTATGTACGTATGTTTGAGGGTA
GAAAGTGTTATGTGCAGAAAGAACGTTGTTTTGGTAGGTA
AATCTAGAAAATATGCATCTTACTTTTCATATCAACTCTT
TTTATAGCCTCTGTTAATTGGTTCCTTCAACAGGTATTGT
ATCCATGAGTAACAAAAATGAATAGAAAGAATTCTATTTT
TTGATAGAACCATAGAAAAAGTCCATTGCCAAAAAGTTAG
CACTTCAGCTTTATCCTTCTGAGCTACTTATTTCTCGAGC
CAGTCCTCCCTTTACCTCCACAGAGTTATATGGGGATTAA
ATTTGATGATTTTAGAACCTACAAAAGTAACATTAATAGA
CTTTACAGAGTGTTGGGGACTTGGTGGGTATGAACACAGT
TCCTGCTCCTAATGACTTTTGAGGTTGGCTTTTGCTGGAA
CATGGCTAGAGGTGTGATTTTAAAATGGCTTACCTATTTC
AATAGAAAGAGAAAGGAACTCTTTAGGTGGAGTGATGTTT
CTATCGGGATGTGTTCAGTTGGAAATAACAGAATACCCAA
ACGCAAGCTGGCTTCAACAACAGAGGGGATTTGGGGCTTG
CATAGCTCGCAATCTACCAGTGGGTTTGACACAATGGCTC
CATCTGATCTCCAGAACAAGCTTCTTTATGTCTCCACTCT
GCCTTCCATGGGGTCATCTTCTTCCAGTGCTGGCTTTTCT
TGATGGCCTCAACTGTCTGCTATCAGCTCCTAGTACTGCT
TTCTTTCTGACATGAGAAAAGTGAAAGAGGGCTTGTTGCA
GAAGTAATACCTCGAGAAAGAGTGCGCTATTTCCTAAAAT
CCCCAAATATAGTGCTCCTTGCATGTCATTAGCCCAAAAT
GTGTCTGGCCATTCCTGAAGCAGTCATTCTGGCAAGAGTA
GAGAAATTTTACCAACACTGGTCTTGACTGATCAGGGACC
CACTCTTGAAACTGGGTCAAGTCCTTGGACTGTCCATCTG
TCGTACAGGGAATGAATGTTATAGAGGATGCTGCCCAGGA
AGCTGAAGTTTCCATCCCAAATGTTGACTCATATACTTAT
TCAAAGGGTTTTATGAACTGAATTCTAATCGGAATGCTTT
TATTCACTACCTAGCACTATGCTTGAATAGACAGCCAATA
AATATTTGCTTGAATTATTTAATGAATACATTACAGAGAT
TTCCATTGACTTCTGTAGCAGGGTGGATTTGGCTATCAAT
TTAGTGTATTAAAAACCAGTGGACCTCTTACTCCTCTTTC
ATTAGATTCCTTTCTTGAAAAATAAACACCTGACCTTTCA
TTCAGGCATCTAGCAAGTGGCACCTGTTGTTACTATAAAT
ATTACCTGTAAAATGGCAATAGTCATTCCCCTCGTAAGGT
TGTTGGGTGGTTTAAATGTTATAATGTATAGAAAATGCTC
AGCATCACATATTATTGTTCTTCTTATCATTATTCCCATT
TATTTTGGATACTTATTATCATCCTTTCCCTTGTTAACAT
AGCAAAGCTTTTGTCTCCAACCTCTTGCTCCAATTCTTCT
TGTTGTTGTTTCGCTTTACAAAGATGTCCTAGAAAAGAAA
CTTGACTTCGATTTGTTGGATATAGCAAAGAATGTTATGG
ATTAGCCAATAGAGCACATAGAATCATGATTATTGTAGGT
GTATACTGGTTCTTGTTTTCCTCATCGGAAGATGGCAGGA
ACAAGGTTTGCTTTATCACCATCCTCAGACTGCAGATTTT
ATATTCTCTTATTCTACCCGTTTTTGAACACAGCATCACA
TATCTGCATCTTTACCATCTGGTATACAGCTAAATACTTC
AGATATCAATGATATTCACATATGGTAAAATTTGTGGTTA
ATCTCTTTACCTCCACTCCTTCTCCTTTCCAGTCTTTACT
CAGACCTCAGGGAGCTCTCACACACTTCTCATGAACTTTC
AGAGACTCTCTGACCTGGTTTACACCCTTCTTTTAAGAAG
AAGGGTCTGGTCTGTCTCTTCCTTTCACCAGCAACCAGAT
GTTGCTGGTCTGTCTCTAACCTCTCTGTATTGCATTCTTT
GAGTTCTTGGTCTGGTCTGTCCCTTCCTTTCACCTTTGAT
GTCACTGATTCTGTCTAGTTAGGGGGCTACAACTTGGGAG
AGAGATCTTGATATTTTATTTTTCATTATTCTGAATCTAT
TAATATGCATTACTTTTATAACTGAAAAAAGTAATTAACA
TATATCTCATGTCAGATAATTGACAGTAAAAGTAAAAACT
GAATGTACTAATTACAGTTGAGTAAAAAGAAAAAACAAAA
CATTTATATATTAGTGCAAATGAAGAGACTCTCTTCTCAT
AATCTACGTGGTAATTTTAGTGGGAGGTGGGGTGTTTCCA
ATGGATAGAGTTATAGAGGTTTTTTAATGTTTTTGAGTTC
TTATGATTTTCTTTTTGTGTTATAGTGAGCATCGATTTCA
TGACCAGAAAAAGGTAACAAATGCAACTTTATGTTGAATT
TTGACATGCAAAAGACTTCAGAACCATCTGCTGCCAATAT
TTTTCACTGAATTCATTGTAATCATAAGATAGCCATAGAT
ACCTAAATATATACTTCAGTTTGTCTGGAAAAGTCTCAGA
TCTGCAGCAATAATTGGAGTCCTGTAAGACATGTGTATCT
ACCTTTCCTTCTTTATTTGGCTATCAAAACCTTTGGTTCA
AATATTAACTCCAAATTTGTTAAGCCTCCTTCCCATTATT
CCAAATAAGTGGACCATAGATTCTCTCCTGGAGTTATACG
TGAAATAAGCCACTGTCTTCGTATTTTTTTCTTCAGTGTG
TCTATTTTCCATGGAGAGAAAACCAAGAAGGTGGGAATGA
GAATCTATAACAATTTTGCATTTTTCTTGTGTTTTAGGTG
GAGAATGACAAAGGTAGATTTATGAGCCTGCTGTTTGGAA
TACCTCAGGATCTTAGAAACAGCGATACTCATAGTTGGAA
AGGCATCGCTGTGGCATGCTTTCATACATCTTTTCTGACA
TCCACATGATTAATCTGGGGGATGCTTACAAGACAGAATG
ATTTTCTAAAGATGTCTGAGAAATGGCTCTTTGGCAAACT
TTCCTGTGAATACTCATTTTCTGAAGATTCAAAGTATGAA
ACCAACAAGGATAGATTGCTGCTCTTTGAGTGTGGCCAAA
ATGAATGTTTGAAGACTTGGAAAGGATACAGCCATTAGCC
ACTATTTTTGCACATCCAGACCATTTTCCCAGTGTCTCAG
GGAGGCAGATCTCCCTAAATGCCATAAAACATTGAGAAAA
GGCAGTCAAGAGGTGAAAAATAAGGAAATGGGCTTTAGAC
ATACACACATCAGGTGTTGTTCTAATGTTTGTGCATCTAG
ATAGTTCCGATCTTGTTTTTCAGGAAGTCTCAGAAACGTA
TCTTATAAACAAGACACATCCTTTAAAATGTTCAGCTTGG
TAAGTCTCATTGTCCCTCACCCTTGCAAGTCCCTGGGTAG
GAGTCCTCAAACTCCAGTTTACAAGATCCCCAAATGCAGG
GACAGCACTCCAAGCTCTCCAAGAAGTTTCAATGCATTAT
CTTCTTAGATTCTTCAGTACATTCTGAAGTGTTCTGTTTT
GTTTGTTTGTTTGTTAGTTTAATGGGTTTTGGTTTTTTTC
AGGCTTAGCAGCATCTACTTGTTAATCTCAGTATTTTGAA
AAATGTTTCTAGATTTTAGTCCAATTAGCCCCTCATTTTT
CTGTGCTGCGTAGGGCCTGTTACTTAGTGTTTCCAAACTT
TGAATATAAACTTCAAGAGGGGTGTTGTTTCATTTGCTCT
GTATCTCCAGCACCTAGAACAATGCTTGACACCAAGCAGG
GAATCAGTATTTGTTGTGTCAGTTTTTAAAGTGAAGGTAA
TTTCTTGGAATTTCTTTAAATCTAAATTTTTCTGTAAGTC
TCAGATTTTTTTTAGTCTTTTGTGAAATTTTGAGTTCAAG
AATTTAAAGACACTGAAGCATGAAGCCTCTGGGGATAGGA
CGATTCTAATAAAACAGATGAATATTGCATGATTCCACTT
ATAAGAAGTATCTAGAATGATTAAATTCATAGAATTAAAG
AATGGGGCCAGGCAAAGTGACTCATTTCTGTAATCTCATA
ATTTGGGAGGCCAAGGCAGTGGGATCACTTGAGGCCAGGA
GTTGGAGACCATTCTGGGCAATGTAGCAAGACCCTGTCTC
TACAGAAAGTTTAAAAATTAGCTGGATGCCGTGGCATGTG
TGCCAGTAATCCCAGCTACTGAGGAGGCTGAGGCGGGAGG
ATCACTTGAGCCCAGGAGGTCGAGGCTGCAGTGAGCTATG
ATTTTGCCACCTCACTCCAGCTTGGATGACAGAGTGAGAA
TCTGTCTCAAAAAGCAAAACAAAACAAAACAAAACAAAAA
TCAAAAGATCAGAATGGTGATTTCCCAGGGACTGAGGAGT
GTGGAATGGGTAGTTGCCAATCAGTGGATATAGAATTTCA
GTTAAGCAAAATGAATTAAGTTCTAGAGATATACTGTATG
GCATTGTACTAAGAGTCAATGATACTGTATTGTGCACTTT
GAAATTTGTTAAAATGATAGATCTCATGTTAAATATTCTT
ACCACGGGAAACTAAATTGTTAAAAAGTAAAGAAATGCAG
AATAGTGTATTTGTTTTTAAAAACCATTTTTTATTAATTG
TGAATATTGCATGACTTTCATATTCTAATTGGATAAAAGT
GTAGGGATTTAATTAGTTATTTAAAATTAATAAAACTGGT
TTGGTGAATTAGCATTTCCTTCTTAAGAGCTTAATTCAAA
GCTCTTTTGTATTAAGTTGGACTGCAGTTATTTAACCACT
GATATTCTTATTTTATAGGAGACTGGACACTATCTATTCA
TTCAGTTATGTTCAGAAATACCATACCTACTAAGTTACAG
ACACCATATCAAATGTAATAAAACAGAGTGTCACCTATAA
AATAGCTTAAAATATCATAGAAGATGACCTGTAAGTCATT
GGATTGTGTTTATTCACATTTTATTTGAGCCTATATTCAC
AGGGCCAGCTGTAGTGCCTGATACATTCACATTGACATTT
CTTAAATATATGAGAACAAAGACCTATATGGAAGGTAAAA
GATCTTAAGTTAGTCTTTAATTAGGCAGTGATTAAAGAGT
ATTGTAAAGTTTTAGGGAAGAACATTTGTCTTTTGTTTTT
GTACTTGACGCACCATATGAAGTTGCCGTTGCACTTGGGA
GACGACAGTGGTGCTCGGAGACCATCTCTTAATGAGAGCC
ACTACGGATACTGATGCCATGGTTTTCCGTTTGATTTTTG
GAAAGACATTTACTTTATTGTACTATTTGGTATTAAAATT
AATACATTTTAGATAAGGAAGAAGTAAGAAAAATTAGGAA
GGTGGAAACTAGTCTTCAACTTCACCACTCATTTTAATGT
ATAACCTTTAAAAATGTTGCCTTAAATATTTATCACGTTA
TACACGCACAGAACATTTTGCGCACCTGCATGCATGCTTG
CAGAATAACATTGTATGTGCCTATCTGTGCACATCTTTGC
AGCAAGACATCACCTATTCCTTCCTCCCCTTGAAGATTTG
CTCATCTTGCTCCAAATTCCAGGTTCACGGACTAAGATAG
ACAAAAGGCTTTCCTTTGATGTTGGTATGTTTCAGGGGTT
TATTTGGTTACAATTTTTCAGACTTCTATGCTTTTTTATT
GTTGTCTATTTTTTCTCCAAGAGTGAAATTGTAGCCACAG
AACATCACCTCTTCACATCCTGACTTCCATTCTTATTGAG
CATTTGTGATTTCTTTGACAGAATTTATTGCAGGTTCAAA
GGGTCACTGTGAAAGATCATATTACAGCACATGGCCCTTT
TTTTTCCCTCTCTTGGGTCCATTCTTCTTCCACTTTATTT
TGGAATAAGAAAATGTACCTTTTTGACTTGGGGAAGCAGT
CGCACTAACCTCAATCTTCCTCAAGGTCTCTGTTTCTATG
TCAGTCCCTTATCAAGATATTTTTCCCCAAAATATCAGTT
CTCATTCTCTAAGAAATATTCTGAAAAACACTTTTCTCCA
TGCTGTACATGTACTTATATTCAGTGGATACATTTACTTT
ACAAAAATGGAATCATGCTATCAATGTTCTTTTATGGCAG
ATGTTTTCAATTAATTCTATATTGTGGGCCTCTATCTTTG
GCAGTAACTATAAACCTTCATCAGGCTTTAGCAGATGTAC
ACTTCTGTGCTGAAGGAATGTCACCATTTATTTATTTAGG
CACACTTAGGCTATTCCAGTATTTTGCTATTATAAAGAGT
GTTGTGATGAGCTTCCTTGTATTTCTCTGCATACTTTTCC
ATTACTTAGAAAGTCACGTAACTTATTTCTTCTTAACTGA
CTGGATGAATTATAATAATTCACAGACTCCATTTTTCTGT
AAAATATATTGGTACCCATGACATGCGCCTACATACACAC
GCACACACACACACACACACGCACATGCATGCAGGCACGA
TGTTCAGGAGACACTATTTTACTGAGTTAATTTTTTTCAT
TAGAAATGTATACATTTTCGGCCGGGCGTGGTGGCTCAAG
CCTGTAATCCCAGCACTTTGGGAGGCCGAGACGGGTGGAT
CACGAGGTCAGGAGATCGAGACCATCCTGAGCTACACAGT
GAAACCCCGTCTCTACTAAAAATAATACAAAAAACTAGCC
GGGCGAGGTGGCGGGCGCCTGTAGTCCCAGCTACTCGGGA
GGCTGAGGCAGGAGAATGGCGTAAACCCGGGAGGCAGAGC
TTGCAGTGAGCCGAGATCGCGCCACTGCACTCTAGCCTGG
GCGACAGAGCTAGACTCCGTCTCCAAAAAAAAAAAAAAGA
AATGTAGGGGAGGGATTGCATTGGGAGGGGAAGGGGAGGG
ATTGCATTGGGGAGTTATACCTGATATAAATGATGAATTG
ATGGGTGCTGACGAGTTGATGGGTGCAGCACACCAACATG
GCACAAGTATACATATGTAACAAACCTGCACGTTATGCAC
ATGTACCCTAGAACTTAAAGTATAATAAAAAATAAATAAA
TAAAAAAAAAGAAATGTATACATTTTCATAGTATATTGAG
ATTGTTCTATCTTTGACTCATTAACAGATTTCCTGATATA
TTTTTATGTCTTTGGAGGAATGAATCGCCACTTGGATGAA
ATGTTGCTAATGTATTGCTAAATTTGAATTATAAATACTA
AGTTTATATTGCTAAATTTGATTTAATTTAATATATAAAT
TTGTATAATATTTTTGGATTTATATTTATAAGTAAGAGTT
CTTGTTTTGTAATGTGTGGTTTGATATCAGTGTCACTGAT
ACTGTCTTCGTGAAATCATCAGAGAAGTTTCCTTATTTTT
TTGGCTTTGGAATACGGTCATGTGTCACTTACTCATTGGA
CTAGTTCTAAGGAAAACATCTTGCAAACATCATAGCACTT
ACACAAACCTCCATGTTACAGCCTACTGCGGAGCTACGCT
ATATGGGTTAGCCTACTGTGCGGCTACGCTATATGGGGTA
GCCTGCGTGGCTATGCTAGACGGGACAGCCTACTGCACGA
CTACGCTAAATGGGATGGCCTACTGCGCGGCTACGCCCTA
TGGGATAGCCTACTGCTCCTGGGCTACATAACCTATGGCT
GTACATATGTACAGCAATGTGTATAGCATATTACCATACT
GAATACTGTAAGCAGTTGTAGCACAGTGGTATTTGTATCT
AAGCATAGAAGAGGTACAGTAAAAATACAGTCTTATGGTG
TTAAGGCACAATCATTTTATCTGTTTCATTGTTGACCAAA
TCATTGTTATGCAGCATATGAAGTAGTATAGAAATTACTT
ATTTATTGAATATGTGTGAAAAAGCTTTTGGTCTTTGATA
TGCTTTTCAATATTACTCATGATTTATTATTCTGTTTAGG
TATTCTCCCTTCTATTGGGTCAGTTTTAGTGAAAAAAAAA
ACCTATCTGTATGTCTATGTATCTATATATGGTTGTGCTT
ATAATTCCTTTGTTTTTTGAGATAGGGTCTCACTCCGTCA
CCCAGGGTGGAGTGCAGTGGTGATATCATGGCTCATGGCA
GCCTTGACCTTCCAGGCTCACGCAATCTTCCCTCCTCAGC
CTCCCAAGTAGCTAGGACCACAGGCATGTACCACCATGCC
TGGAAAATTTTTTTAAAATTTTTGTGCAGACTGGGTCATG
CTATGTGGCCCAGGCTGGTCATAAACTCCTGGGCTCAAGT
GATCCTCCCACCTTGGCTCCCAAAGTGCTGGGATTACAGG
CATGAGCCACCATGTCTGGTGTAATGCCCTTCTCTTAATT
TTGTCCTTTTTTCCTTCTCTTTTTGATTAAAGTAGTAGTT
GGTAGTCAGCTTATATTTAAAAAATAGCCCTTGAATGTAT
TCTTGATCAGTCTTACTATTATATAAATTATTTCTATTTC
TAATGCATTTCTACTTTTATTGCTATTTATATATTTTTTT
CTATTTTACTGATGTTTATTTGATGTTCTTTTTCTCTATT
TCAAAAGACTTACTTACCATTTTTCACCCAACTGCTCAGC
AATTAAAGTGTTTAATTTTGCCTTGAGTACACTTTTGGCC
ATTTACCATTGGTTGTGTTTGATATTTATTAGATATTTTA
TACTATGGTATTGATTCCATCATTGACCCAAGAGTTATTA
AGGAGAGAGTTTAAATTTTTATATGCTTTGGTTTTATTTT
CATTCCTGCTTTTCTTACTACATTGTGACATAGTTCTGTC
AGAGAACATGGTTTGTACCACGTCTGTTTGCAGTAAATTT
AATGAAATTTTCTTTGTGGCTCACTCTATAATTTTCTTAA
ATGCCCCATGGCTTATTAAAAGAGTTCATTCTTACACTAT
TAGTTTCTTTCAAGAATCACTTATGTTATATATATCATTT
TAGATAGATAATATGATAATGATACATGTTTTATATATAA
CCTATATAATTTTAGATAATACAATAGATAGCTTCTATAT
AATTTTATATAGCTATATATAATTATGTATGTTATATATA
AAATCAGTTTTACAAAATCAGAAATAAAATGAAAAGCATG
AGTGAAGTTTTAAACAAAAGGGACTCTTAAAATTCAAAAA
CTTTATCATGTCCTTTTTCCTAATTGTTATTGTTCTAAAT
TGGGAACAGATATTCTTACGGAATAAAATTAGAAGTTCTG
CTTAACACATAGTACTTCTCGTTCCTCTGCTATCTTCCAC
CCCTATCTTTTGTTCGCTGTACTCTGCAGTCTGTGAGTAT
ATCTCACTGGCTGGCTCTTAGGGGAGGCTGCCGGACCCAG
AGCCAGAGGAGAGCCTGAGTAATTAGTGTATTAGCTCTGA
ATCTCTGTACAAATGTCACGGAGGCTCTATACACAAAAAA
GCTCTTCTCATGCAGTTGGCGTCTTTTCTGTGTGTTTCTT
TTCTTACTCTCAGGTCAGATAATAACTTTATTTCTTTATT
TTTGGAAAGAGGGAACGTGAAGGACATCTTTAAGTTTAAT
TGTACACTGTAACTGTAGAGTCTTTTCCCTCCTACTCTTA
ACAAGAAGGTTAACAGGCAGTAGCCTCAAACTTCATTTCT
TCAAACAGCTTGCATCAGCTACCAGATTTTCTCTCTTTTT
TTTTTTTTTGAGACAGCGTCTCGCACTGTCACCCAGGCTG
GAGTGCAATGGCGCGATCTTGGCTCACTGCAACATGCACC
TCCCGGGTTCAAGCGATTCTTCTGCCTCAGCCTCCCAAGT
AGCTGGGATTACAGGTGCCCACCACCATGCCTGGCTAATT
TTTTGCATTTTTAGTAGAGATGGGGTTTCACTATGTTGGT
CAGGCTGGTCTCAAGTTCCTGATCTCATGATCCACCTGCC
TCAGCCTCCCAAAGTGCTCGGATTACAGGTGTGAGTAACC
GCGCCTGGCCTACCAGAGTTTCAATAGCAATTATTCTTAT
AGAGACATATTTCTCTCTTTAAATGTCATATTGTCTAAAA
GTCTTGCCATCCCTTTGTAAGCAATTGTACTGTTTCTGAA
TAAACATAGGGGTATAAGAGTAGAAAATATTTACCAGGCT
TGCTTTGAATTTAATGATTTTGAAAAATTAAAAGTTTAAA
ATTGAATGTATAAACTAGGCTGAAAGAGATCAGAAACATC
ACATAGGAATTTTATTTAAAATGGGTTCTTTAATCAAAGA
AGTGTAGAAAACAGTAGTCTGAGCCAAGCTAGAATCGGTT
TCTTTACTGCAGAATTTCAGGTCTTTAATATGCGTTGTGA
ATCTCTAAATCCAAGGAAATGATATAAGAAAATAAAAGGG
TTTCAAAGTTAGTGGCTATTGGTCTTCTCATCCATTATTT
AACGTAACATTTAGTTATATCTCTCTGTATACCTGTTAGA
GTTATAACTACTGGTTATATCTCCTAGTATTTTGTGGTTC
ATTTTCAGAAAAACTGATTTGGTCTTTTTATTATATAGGT
AAGCAAATTGGGCTTGAGAGAGACAGAATAATTTAATCTC
ATGGCTAATTAAAAGCAATGGGTATTAGAACCCAAGTGAG
GGAACTCCCAGGAGACTGGTTTTTCCATTACCCTTCATTG
TTACCTCCCCATGTGAAATTTACTTTCCAAAATTACATTC
CTTCTAATGAGCAGTGGTTTTCTTCAGTCTCAGTTAATAA
TTATTAATTTGTCTTTAATGTCTCAGTGTTGTATATGTAT
GTGTCTATATGTTTGCATAAGTTTTAGATGTAACATGAAG
ATGTTTTGTTCTTGATCCAGTATTTTAGGGCCGCTATTAG
CTTATCTCAATTTTCAAGCTAGAAAATGACATAAAGGTGA
ATCTATTTCTTCTTTTGCAGCGGCTCTAATTAGAGGAAAT
CGTAAAAACTGTGCTCAGTTTTCCGGCTCCCTTGACTGGT
TGATCAGCAGATTGGAAAGACTGGAAGCTTCTTCGGGTAT
GTTTTCTAGTTTTCTCCTTGTTGTGATAGATCACTCCTAT
TTTTCTTTTCTTCATGTCCTTTAAGACAAAAAAAAAAAAA
AAAAAAAACTTAGTGGGATGTGGTGGTGTGTACCGAGTCC
CAGATACTCAGGAGGCTGAGGTAGGAGGATCACTTGAGGC
CAGGAGTTTGAGGCTGTAGTGCACTATGGTTGCTGCACGC
AAACATGGACAACATACTGAGACCCCATTTCTAAAAAACA
AAAACAAAAAACTTTGATGTTTGGTGTAATATTAAGTGTT
TTCCTTTTAAATTATGTTAAGTATTTTTATTTATTGAAAA
ATCATTAGTATTTTCATTTGTCATTTCTGAATAGTCATCT
AACAATATCATGTCCATTTATATTTTAAAAAGCTTATTTA
TAAAGCCCGGAAAAACACTGAAGAGCCAGAATTCGTATTC
TTTTTCAAATTGATTACTGCTAGTCTATTCTATAAATAAA
AAGGTCAGTTTGGAGTTCTCATTGTTTTCCTTGTATTCGA
AAGATTAGTTGGATAGATTGGGGAGAAAATTCGTTGTCCA
AATCCTAGAGCATAATATTTTATTTAAAGGAAATTTAGTA
AATACTCACAAATGGTCTATGTAATAGTAAAATATTTACA
GGCAGTCAACTCGGTACACACGTCTCTAACAAGATGTTAG
TTTTGTTTCGGTATTGTGGACTTATTAATGACTGTGATGA
TTTATCAGTGATTTCGGACTTATCAGTATTAAATCAGTGA
TTTGAACTTGTTAGAGCTCTCTAGTTCAAACATAATTGTT
TGAACTCTCTAGTGCCATAGATGGCCCCAGTGACACCCAG
ATGAATCTACTGCTTTTCCATCTGTTTGCACAGTATTTCA
TTATTTACCCTTCTCTATCACTAATGCCCTCTTATGCTAC
TTATTTTTCCTCTCAGTTTCCTTCATTAGTAGTGAACTTC
TTGAAGATAGGGGATGGTTTCATTCATCTTTGTTCTCTCC
GGATCTACCATACCATCTGGCACCTAGAGGTGTTTAGTAT
TGTTTGCTGAATGAATGGATGGATGAATGTTAAAATTCAC
TCAAAAAATACCACTGTCCATACAAAATAGTTCTGCGACT
TTTGCATGATAAAGACCCACTCAGGGACAGGTTTGTTGGA
ATTGAATGAATAGAGACAGAGAAACAGCTATGATTAGAGA
GAGTAATTTTAAGTCACAGAGAAAAATTTGTAGAGTTTAG
ATAGTGGAGGACAAAAATTTGAGTCACAATGAGTACTTGG
GCACTGCTAGATCATTGGGTAGCAGAAGTAAGATAGAAAT
GGAGATTGTTATAATAAAAACAAAAATAATTATGAGATGA
GGGTGTTAAGAGTATCATAACATGAATGTAGTGACTGGGC
GTTAATTGCAGAATATATTAAGGAAAAACCTGTAACTACT
AGGAGAAAGAGTGACCAAGTAAGTGGTACTGAAGCAAAGT
CATTGTCTGGGGTAAATACCTGAGATTCGTTGTCTTGCAC
CAAGAAAATTAAGGACACGGACATATACACACAAGGAGTG
AGTTTAGGAGCAGAGGTTTAATAGGCACAAGAAAGAGAAA
GGAGAATAGCTCTTTCAGAGAGAGAGAGAGGGAGAGGTAG
GGGGAGAGAGAGAGAGAGTAGAGAGAGACAGAGAGAGACA
GAGAGAGAGACAGAGAGAAAGAGAGCGAGCCTGAATGAGA
AATCTGGCCTGCGCCAGAGTGCACCAGATTTTATAGGCAG
GCTTGAGGAGGTGGTATCTGATTTGCATAGGGCCTGGTGT
GACATTTACATAGCATGCCAGGAAGGCTGGCTACCTCACC
CTAATCTTAGGCAAATGGGCTTTCCACTTGGCAGGTGCCA
TGTTGCCTCCTCCTTACTGTACACGTGGCTGGCAGGGAGA
CGGGAACATGGAGCCGCCATTTTGAACATGTCTAGTCCCA
GGTGGCCTTTCCCTATTGGCACAGCTGCTGGCATTCACCC
GTGGATGCTTCCAACTTGCTTGTCTATGTCTGCAGCTCGA
TTTTGCAGGCTGCTTTTTGTTAGAAAAGAAAATGATTTGG
GGACTGCTTTTCACTAAAAGCTAAACCTTACCAAGGACTC
CTGTACCCTCACTATCTGCCTGAATAATTTCTCCTTAACT
CCTGTATCAGGAACAAGATGGTGGCATAGATTGCAAAAAT
GGATAAATGTTTAGGGCAAAGTGTCCAGAATCACTGGGAA
GCTACAGAAGACATTTAAAAAATGCTCATTTCTGCTGGAC
CCAGTGGTATCTGTAAAGCGATAGGTACAGGGCAGCCTGA
GAGCAGAGTGTTAACACTGGCTGAATCAACTGTGCAGCAA
AATGTTTAACTCGAAACCAGAGAGAGAGAGAAGACATGAA
AAGAGCCAAGCATCCTTTAAGGTCAACCAAGGAGAGTCTA
GTGTTTTTAGAGTCTTCAGTTTGGTCAGTTATAGGCACAG
TTTCATCAGATACAAATTATTATTTGCTGTTGTCGTTTTC
CAGTCAATCTGTTGATTGTAGGCATTCCTACTGAAAAGGG
AAGCCCTGTGCTCAGAGATAACATAATGAAAGTCAAGGGA
AACAAGGACCCTTAGAGAATATTTAATCTAACATTCTTAC
TTTAGAGGAAAAGAAATTGAGGCAAAGAACATTTAAATGA
CTGACTTGAAATCTTACAATTAATTGTAGTTACTACGAAG
GTTAGAACTCAGCTCCCTAGCATCAGACTTGAAATATGTC
CATGATACTTCGTGGCTCCTGTTTTTAAAGTATCTAAAAT
ATATTTTGCTAACGATTTTTTCTACTGTAGTTAACATTTA
TGCTTTTAATAAACTGTTTTTTCCCCAGAGGAAGTGGTGT
TGCTTAGTTTTTTAGAGGCAGTAACAATGATGAGATGCAT
GTGTATATGTGTATAACTTACTTCAATTGTGCTTTGCTGT
TTGCTAAGTGCATACGTATGCATCAGTTTTTTTTCTCTCT
GTAATAACTCTGACATTGCTGAACACACATTCTCCTCATC
TTGTTAGTGCCCTAGCTGCAGATTCAAACTGAAGAATTCT
TGAGTAGAAAAGGGATCAAAAGTCTTCCTGGGATCTAGAC
CCCTCTAGTCTTTACTGCCTTGGCAGGTCTCCAGTGCCTT
GGTTGTTCTGGTTGACATCTGGCCTGAAACACCTAGTTTA
CCATTGCTAGATGCAGAAAAATGCCTAGGATTGCCTTAAA
AAACAATATTGGAAACGAAGTGATGAATCATAGGTGAATA
GTTAAATTATATTACAACAATATTTTCAGCTATATTATAG
GTATTGCCAATAATTGTTTAGATGTATATCCTGAAATATA
TTTAGAATATATTTTTAAGTGAAAATTCATTTTTAGAATG
TGCGATAGGATATGTTTTTGTAAAAAAAAAATAAATAAAG
ATAAAGGAAAGTAGAAAGGAAGAAATGAAAAAAGGAAAGA
AGGGGCAAAAACCCTGTGTAATATGTATATATGTCTCCAC
ATGCATAGGCTGTAGAAATATGTACACCGCTGGTTACTTT
AGTGACCAAGGAGTTCAAATTAGAGGAAAGAAAAAGAGTA
AAACACTAGGTTCTCTAGGACAGGGAATTGCTTGTCAAAA
CCTGTGATAAATAGCAAACTGGAAGTCATTAGACCCAAAG
GATAGAGAAGACAGGGTCTAATGAACAGTAGCACCAATTA
TTTTTTCCACCTTCCTTTTACTTTTTTTTTTTTTAATTAT
TGCTTTTTCCATTCTTTACATTCTGCCACTAATTTAGTGG
CAGGGACAATAATGTTATCCACCCGGTAGGGCTGTTAGGA
GGATTAAATGATTAATATTTGTAAAGTACATAAAAAAGTA
TTTGGTGGCCAGGTGCAGTAGCTCACGCTTGTAATCCCAG
CACTTTGGGAGGCTGAGATGGGCAAATCACCTGAGGTCAG
GAGTTTGAAACCAGCCTGGCCAACATGGTGAAACACTGTC
TCTACTACAAATACAAAAATTAGCCAGGCATGGTGGCAGT
TACCTGTAATCCCAGCTACTGGGGAGGCTGAGGCACGAGA
ATCGCTCGAGCTTGGGAGGCGGAGGTTACAGTTAGCTGAG
ATTGCACGACTGCACTCCAGCCTGGGCAACAGAGCGAGAC
TCCATCTCTATGTATCTATCTATCTATCTATCTGGGATAT
ATGTACTTTTTAAATTAGATCTGTCCATCCAACAATTTCA
GTCAGATTCTTACAAAGTTTCCTGACTGTAGATATTACAC
ATTGTAAGAGGCCTTTTGGCAACATGGTGTTCAGCTGCAA
GTAAGGGAAAGTTCTACTACCCTGACCCAAACTAGGAAGG
AGCCGGGCACTCAACAGCACATGAGTTCCCTGCCATCAAC
CGCCCAGTCTCCTGCCATTTCTCCTTTCCTCAGTCCCTCC
TTCCTGTGCGTTGTTTTCTCTGATGCTGGCAGATGGCTGC
AGCCTACGGGTTACTGCATCTTTACTCCAGGTGAGAGGAT
TGAGGTAGGACTGAACTAATGGAGATACTGACAATGTAAG
CATTACCTCTACAGTTACATGGCCAATAGACAGATCTCTC
TCTGATATTATTACGAACAGTAATATCTTTTCAACATTTC
ATGAATTTACTTCCAAATATGATTTTACACTGTCGTGAAT
CATAGCTCCTGTCGTTTCTGTTGCCAATAGTGAGAAAAAA
AGCTCATGAATATGGAAAAGGGAAAGATGTGAGTAGAAAA
ACAAACAGCAAAGCTAGAGTAGAGTCTCTGGGAGTTGACA
GGTGCAGGAAGCTGAGCTGCAGTCAGCCTTGACTGTCAGC
TGTGTGCAGGTGTGTGTGAGGGCTACAGAAGGGATACACA
CACACACACACACACACACACATATACACATACACACATA
TAGATGCATATATATATACACACACATACACAGACACGTA
CATACATACCCCTACCTGTTGGGCAAGAGGTTTGAAACAG
TTTCGGTCGTCCTGACAAGGTAACTGGTTTTACCTAAAAC
CTTTCCCACTCAATGTTCTATATATGCCTGGGATCACAGT
GATTAAGAAGTCAGAGTGAATACCTTTACATACAATCAGA
AAAATATTTAAGGCTTGGGAAGAAGATTGTGTAGATTGCC
TAACTCTGTGTTTTTGAACCACATTCTCCCCTCCCTTCTT
TAGTTTTAGAAGCTGAAAAGCAAAATTCTCAGCATCTTAA
CCTCACTTAAGACTGCGGGTGCCCATGTGCCCCGTTCTGG
CCTGTAATGTCAGCTCAACTCCCTGGGAGAGCTTTGCTTC
CCAAAGAAAGCCTTTCTAGGAGAAAGACTCAGGCCCTACC
TCAGTCTCTTGCCTGGAACAAAGATGCAGTAGCTGGTAGG
CTGCAGCCATCTGTCAGCTTAAGAGAAAACACCTCACAGG
AAGAAGGAGCTGAGGAAAGGAGAAATGGCAGGTGCCTGAG
TGGTCGATGGCCTGGAACTTGTGCTGTTGGCTGCCCGGCT
CCTTCCTAGTTTGAGCCACAGTAGTAGGACTTTCCCTTAC
CTGCAGCTGAACACCATGTTGATAAAAGGCCTCTTACAAT
GTGCAATATTTACAGCCAGGCAGCTTTGTAAGAATCTAAC
TGAAATTACCGGATGGACGGATCACATTTAATAAACCTGT
GTATGCCAGATACTATTTTATGTGCTTTACAAATACTGAT
AATTTAATTCTAACAACCCTATAGGATAGGTAACATTACT
GTCCCTGTCTAATAGATGAAGGGACAGAGGCTCAGAGAAA
TTCAATAACTGAGCTAAGACAGAACCAGCTCCTGGAGCCA
GGTAGTTTGGCATCAGTATCCTTGCTCTTAATCACCCCAC
TGTGTTCTCTAAAGATTCTTACTGAGTATGAGATTATGAA
TGGAAATTAAAATATGTATAGTTATATTGATGGAGTGTTC
TCTTGTTTGGGGGTTCTGTTTTTGTGGGTTTTTTTTTTTA
TTTTTTAAGAAGCTAACATTTCTAAGCAGGCTTTCATGGG
CTTTCTATTGATCTTATTTTCTTTGAGCCTCCTGGTGTAT
TCTTACATTCCCCAGTTATATTTACATTTATAAATACCAT
GATGAGAAATGATCTGAGGCCCCAAAGTTAGGAAATAAGA
AAAAGTGTGGGTAGTGGTAGTAATAAATCATTTACAGTGG
AAGTGGAAGCAAAAATTATACAGAGGCATGTCAGCAACAC
CAAGGGAGTTTTTAAAAATTTATTTTACATTGACAAACTA
TCACTGTATATATTTGTGGGATATGGCATGATGTTATGAT
GTATGTATATAATATAGGATGATTAAATCAAGCTAATTAA
ATATCCATAACCTCAGATACTTGTCAGTATTTGTGGTGAA
AACACCAGTGACACCGGTCACTATACTAAGAGTATCTGAT
CAGTTTATAAGCATGACCACACTCTGAATTCCTTTGGGGA
ATGAAGGATAAATTACATCTTTTCCTTGACTTCATGTGTG
TCTAGTGATTATGTCGCTGGGCCAAAGTTAATTGAAAAGA
CAAAAGATTGATATGAGTAAGTCCAGTTGATTGAGCTGAT
GTATTTCAGAATGTTGGGTTTTTCTTCAGGATGTTCTCAG
TCCTTGAAATACTATTTGGGGGCAAGAGATAACTGACTAA
AAACAGCTAGTCAGGAGGCTACAGAGTTTTTCTGAGTTTT
ACTTTTTGTGCAGTCTGTTCCCTGCACAGTTTTGCAGTGA
TGAAAGTTGTCTCTCTTTGGCATTCCTGCCATTTCTTCCC
CTCTCTTAGTAAATGCCAGTGAGTGAAGTCCTGTCTGGGT
TTCAGCCAAGGAAGGAGTCTTTGAGGCTGGTCGCAGTGGC
TTATGCCTATAATCCCAGCATTTTGGGAGGCTGAGGTGGG
TGGATCACCTGAGGTCAGGAGTTTGAAACCAGCCTGACCA
ACATAGTGAAACCCCATCTCTACTAAAATACAAAAAATTA
GCCAGGCATGGTGGCAGGTGCCTGTAATCCCAGGTACTCA
GGAGGCTAAGGCAGGAGAATCACTTGAACCTGGGAGGTGG
AGGCTGCAGTGAGCCAAGATTGTGCCACTGCACTCCAGCC
TGGGTGATAGAGTGAGACTCTGTCTCAAAAAAAAAAAAAA
AAAAAAAGAGTCTTTGAGTGGGCTCCAGATACCCAAGCTT
CATGCTCATATACAGTACAACTTGTGGGTCCTGTAAATAG
GATGGTTTAAAGCTTCCAAAGTCCTTACAACTCTTTCTTG
CAGAGTATAAGCTCATCATTTTTCAAAGATAAAAAATTTG
TAAGCTCTGGGATAATTTGTGCCATAATCTTATGTAGCAG
GAAGTTTTCCTCCTTGATAATTTACTTAAGTGTGAGCAAT
TGAATTAGAAAGAGCAAGAGCTCCCACGATACTTATTGCT
TGAGATCTGTTATTAGTGATAGAGAAATCATAGCTAACTG
ATTTGAGTAGTACCACCAATTCAGGTAACACTATTGACTT
TCTCCATGGTTAGTTTGGAGGTGGGATACCAGCAACCTGT
GCTCATTCACTGCTTTTTTCTGATTTTATTTCTCCCTTTG
CATAATCCTTTAGGGTGGCATTCCACAAAAATCTTGGTTA
ACCAGAGGAATAAAAGAGGAAGTCTTGTCTCAGAAAACCC
ACCAAATCCACTAAGGGCTTACTTGAGAAAAACTGCTTAC
TAGAAAACAAAATCACAGCCAGTGATTTGCACATTCCACT
TGGCCTCTTTCTAGTCTCCTTTGGAAACTGAGCTTAAGTT
TCATTGTCAGGGGAAGAACTGAAGTTTTAGCTTTTAGGCA
CTGTTACTGACAGATGGCTATTTATTACCATTGTCTGGTC
TGATTGCATCTTGCTTATGCCATTCTAGTTACTAAATATT
TTTAGCATCACCCTTGGTCAAATCATTGCACAGTGTCACT
TGCTTTCCATCAAGTTTAAGTACCTGTGACCTACTTAAGG
CACACGGTCATGGCTTAAGGCCTCTGTCTGGGTCTTTGAG
TTCATAGATGCTTCTCTGCATTTTGAGTAACTTAGTCCAG
TCTTCTCAAGCCCACTTGCCCCCTGATGGCCCTTTTAGTA
CCTAAGCTTTTAAAGTGAGAGCATATGAAGTCATTCACCA
CCCACCCCAGCCTTCCATCTGCAGTATCAAGGCAGGGTGC
ACAGTTGTCCAGGCAGTCCCCTCAAGCGCAGTGTGATATA
GTGAAAGAGGTCTTGATGGATATTAGCTGAGCTGCTTTGG
CACTCACAAAGTGTGCCCGCTCTGGAGAGAGGTGACCAGG
GTGAGGACTCAGAGGATAGTCAGCCCATTAGGATACAATG
TCCTAATTGTGGGCGATGGAGCCTGTCCCAAAGTTTCCTA
CTATTTCATTATCAAAAACAGGGTTCATCCCTACCAAGGC
TGGCTCATCAGAAATGGCAGCTCATTTTTAAATCATTCTA
TTTCTACCTTCTTTGCTGCTGTGTTTAGGAAAAGCAGGGC
TCATAGGTTACAGGTATGGATTTTACATAAATAGCTGCAT
GACCTTGACCAAGTCACTTAGCTCCTCTGTGCTTCCCGTT
TTTTAAGCTGGCAATGGGAGTGGTAAAAATATCTGCCTCA
GCGTGCTCTTAGTGATGGTACAAATGTGCTTACTAAATTA
AATGTATAAAAATACCACAGTACACACCTAGCACCTTTTA
TTTTTTGGATTTAGCAGTTGTTTGTAGCTACAGGATTAAT
TTCATTTTATTAAAAGCAAGGTTTTCCCATGTTAACACTG
CTAGGATATGATATGGAGAATTTCAGATGGAAGCACATAA
TAATAGCAAAGGCTGACACAAGTTTTACTGTGTTTTGGAT
GCTGTTCTAGTCTCTTTAAATATATTAACTTACTTTATCT
GCACAATAACTTTGTGAAGTGGATAGTATTAGTGTTCCCA
TTTCACAGCTAGGAAACTGAGACATGGTGAAATTGCTTTT
CCAAGGCCAGACAGCATGTAAGCCACCAAGGCAGGCCTTA
AGGGCACCCCCTACCCTCGCTTACTGTCTGGCAGCAAATT
TCATATTCTTTCCCTTCATAGTAGATGATGTCTCAGCTGG
GGGCCGGCGGGATGGATAATGATGGTAGGAGTGTGCACTG
TATGTTATTCTAATGTGATAAAGAAATAGAATACCTCTCT
CATGTAAATGGGCAAGTTCAGTTGTCACAGATTTGTAGAA
TGTCAGAGTGAAAGTGAAAGTGATTTCTGGAGGCTTCCTA
ACCCACCTAGCCTCCCTTGTGGCCTTACTACCCCTCTCTT
GAGTTACATTGGATAATGCAGGCTTCGTGGTGAATGATTC
AAAATACTACTCTTCATTGAATCACCAAGTGTTTTGGTCT
TCCGGTAGTACTTTCTCATATTCTCGGGTCTGAAGTGATT
TGCTCCGTTTTCCAAAAATACATCCACTTTTAAATGCAGT
AAGTTGTTGTATTTCACCGTACACATACTGACGTATCTCA
CAACTACATACCATTCTACACGCAGTGCCCTCTCTAAAAT
TGTGCTTTTTGTCAATGTATTGCGCAACCTTTCTCCTGCC
CCTGACTTTAAACTTGCTAACTACAACAACTAGGCGATTC
TAGGCACCTGTATTTGTTTTCTTTGCGATCATTGGGAATG
ATGCCCTTGGTCTGTCTTTGTACTGCAGGAGAACTTTTAC
AATGGATGGAACAATGAAGCTGATGCTGTGCCCAGTTTAC
ATTTCTGCCCAAAATGATAGCTCTCAATAAATGTTTGCTG
CTTTGAGGTACATATCTTTTGGAAGAACTGATTAATCTGT
ATTTGTCTTGCTTCAGGGGACCCATCTTAAAAAATGTTCA
GGTGTATATGTCTTGTAAACCTTCGAGTAAGGTTTTAGAG
CAAACGATTACATCTGCGAGCATTTCTGTGGGTCCTGAGA
CCCACGGTCTTAGATTTTTGAACATTATTATGACTGCATA
GTTTTCAATTGTGCAACCAAGGAGCTATCAAGTGAATTTA
GGGCACTGTGCTGAGAGTGTCATATGCGTTCCTCCACTGG
ATTTCCACAGTTACTCTGTGAGGTAGGTTTTATTCTAATT
TCCATTTACAGATTAAGAATCTGAGGCTACACAGCTCAGA
TGTCACTTTTTCAAGGGAAAAGGAAACTAATGGACCTAGG
ATTGAACTTCTGTGGTCTGTAAGCTCTATGAGAGCAGGGA
TGAGGCCAATTGTGCTCCCCATTTTGCTCAAATCCAGGAC
CTAACACAGCAAATGGTCCATTTGATGTACTTAGTGATAC
ATGAATTAATAAATGAAAGAGACCCTCAGAAAACCAGAAC
CATGAGTGTCAACAGCAAGGTAGGCATATCTGGCTGGGCA
TGGTGGTTCATGCCTATAATCCCAGCACTGTGGGAGGCTG
AGGCGGGTGGATCAGTTGGGATCAGGAGTTTGAGACCAGC
CTGGCCCTCATGGTGAAACCTTGTCTCTACTAAAAATACA
AAAATCAGCTGGGTGTGGGGTGTGGTGGCATGCACCTGTT
GTTACAGTTACTTGGGAGGCTGAGGCAGGAGGATCACTTA
AGCCTGGGAGGCAGAGGCTGTAGTGAGCCAAGATCGTCTC
AAAAGAAAAAAAAAAGAAAAAAAGAATGTCTTAACGTATT
AATGGTTTCCTATCTGGCATTCAACATTCTCTTAAGTTTT
GAGATGTGGCAATTTATACAAATAAATGTTTGTATAGGAT
AAAAATTCTAATACTGTTACTTGTTGTATAATGAACTGCT
TTTAGTTGACATTCTCTTTCCTTTGAACTGGACTTTATCT
TCTATAGTTTGTCTATTTTTTTTATAAATCATGGCTCCTT
AAACTGAAGGCAGCAAACCATCAGAGGCCTAATTAAGGCT
GCATAGTACATTATAATTACAGTGCTCATTTTATGGGTTT
TATTTCAGCTAATTTACTCCAGGAAACTCTTGACTCATAT
TCATCTTTTCTGCTAATAAAATACTCTTGGTCCATCATTT
TTGTTTATCTGTTTTGCAAATGCATCCATGATATTCCCTC
ATTGTGTATATGAATAATGATGTGATCCACCTTTTATCTT
CACTAACTTCCATTTTTATTAATTTTTCTCTCCTTTTTCT
AATTTTGCCAAGCTGTGTTATATTTTAATTTTAACCTCTG
TTGCTTTTTTCTCCTTTTTGGAGCTTTATGAGTGCTCAAG
ATTTAATGGGCTTATTTTCTTCTTTAGCCACAAAACCAGC
ATAAAAATAGGAAGCATATGTAATTATGAATTTTTGTAGT
TTGGCTTGAGCCCACATCTCTTTGAATTATTTTTAAGTAC
ATATATATATATTCATATCAATTTATTTTTCTCCCTCTAT
TTGTGTGACTAATGGAAACTCTATTTAGAGTAACATATTT
ATTTCATGAGTTAGCCCCCTATTAACAGGAAGCAAAATGT
GCACTGCTTCTTTTTTCTTTTCTTTCTGATTATTTGTAAA
GAAGAAACAGTTAAAAACTAATTTATCAGTTTATCTTATA
CTGAAACTCAAATGATTTCTTGACTTCACATTTATACCCA
GTTTGAACAAACAAAAACATTTTCTCTGGCTCAGTGGTGA
TTCAGTTTGTGATACGCAAAATTCACTGCAAACATTTAAA
AAGACGTATTGTAATGATGCTATATGTTGACTCATTATTC
ACCTCTTGCTATTTGTTTTGGGTAGACCCAATTCTCCTTG
GTAGGAAGAGCAAACTAAGCTTCCAGTTAGCTCAAGCTAT
AAATCTCTATAGTTCCTACTTTCTCATTTTCCCTCATGGT
TGTGCTTACTCTTGAAAATAAGATAACTTAGATGCAATGC
GTAAGTTATCACTCATTGGCAGTATAATTTAAACTAGTGG
AAAAAAACAACAGATTTGTGCCTTTACAGAACCCTCTCAG
ATGCACAGGCCCAGATACAAATTACTGCTTTTACACATAA
CTGAGATTCTTTCCCTTACAGCCTCACCATTGCTGTGTAG
CAAAAAACAAAAAAACAAAAAAATATAAAACAAAAAACAA
AACAAAAAAAACCTCCCAACTCCTTGGCTCTTTTGCCAGC
CTGGAGCTAGCTAGACCATGTCTTCTGCTACTGAAAATTG
CTGCTTACTTCATTTGCACGTTTTTCTTTTTTCATGATGT
TAGTACCATAAGAAGACACTCCTGTTAACCAGGGGTGCTT
TATGCCTTGTTTTCGCATTTATTAAACCCTGAGTCTTAGT
TGAACTTTCACTATTTTTTTTTGATTTTGTGAGTACATAG
TAGGTGTATATATTTATGGGACACGTGAGATGTTTTGATG
CAGGGATGCAATGTGAAATAAGCACATCATGGGAAATGGG
GTATGCATCCCCTTTCAAGCATTTCTTCTCTGAGTTACAA
GCAATCCAATTACACTCTTTAATTTAAAGAGTTAATTATA
CATTTAAAATGTACAATTAAGTTATTATTGGCATTAGTTG
CACTGTTGTGCTATCAAGTAGTAGATCTTACTCATTCTTT
CTATTTTTTTGTACACATCAACCATCCCCACATTCCCCTA
GAGCCCCCCACTACCCTTCCCAGCCTCTGGTAACTACCCT
TCTACTTCCTGTGTCCGTGAACTCAAATGTTTTGATTTTT
AGATCCTACAAATAAGTGAGAATGTGTGATGATTGTCTTT
CTGTACCTGGTTTATTTCACTTAACATAATCATCTCCAGT
TCATCCATGTAGTTGCAAATGACTGGATCACATTCTTTTT
TATGGCTGAATAGTACTCCATTGTGTATATGTACTGATTT
TCTTTATTCATTCATCTACAGATGGACATTTAGGTTGCTT
CCAAATCATTGCAATTATGAACAGTACTGCAACTAACATG
GAGTGCAGATATCTCTTTGATATATTTCTTTGTTTTGGGT
ATATACTCAGCAGTGGGATTGCTGGATCACATAGTAGCTC
CATTTTTAGTTTTATGAAGAATCTCCAAAATGTTCTTCGT
AGTGGTTTTCCTAATTTACATTCCCACCAGCAGTGCGGGA
GGGTTCCCTTTTCTCCATATTCTTGCCAGCATTTGTTATT
GCCTGTCTTTTGGATATAAGCCATTTTAACTGGAGTGCAA
TGATATCTCATTATAGTTTTGATTTGCATTTCTCTGATGA
TCCTTCACTGCATTTTTGACTCAACTCTCCTATAATCTCA
AGAATGCAAAACTTTCTGTGGTTCTGCCCACTTGCCATCC
TTGTTTCTCTGTGTCTTGCTGTCTCTGTCGCGGAGGTCTA
ACAGGCTGGTTTAATTTCTCCTGATTTACTAATATACCTG
ATTTTATTTTAATAACTAACTTTGATTCCATGTCTTTATG
CTGATTCATAGATATCTCCCCTGAATTCTCCTCTGATCAG
TGTTATCCATTCAGCATTTCTCTACCTCTTACCACTATCA
TTCCTGTTCAACAAAGGAGCATCTCGGTAATTCTTCCCTA
TTGATCTTTGTTTCATTTGCCTTATTTTATTTCAACCATA
AAGTAATAGTAAGTACTTACATAGCATTGCTTTGATCCAA
GCTCTGTTCTAAATGTCTTACATGTATTGCTATTCATAGC
AATGTCCCCTCTCCCAGGCACCATTATTATGTCCATTTCA
TAGATGTGGACACTGGAGCACAGAGATGTTAAATAATTTG
CTAAAAACCTGCGAGGACACAAAACTAGGCATGTCGGCTT
ATGTCCATGCTTATCCCCAGTGTATAATACAATAGAATAG
TAATGATACCTCTTACTGTGATATTTCCCCATTAAGCTTT
GTAAATACCAAGACTACCAATCAATTACTCTTCTGAAAAG
TTGACGGTCTGTCACATCCCTAAGTTATTTGCATTCAGGA
ATGCAAATGTTGTTCATGTTCTGTGTGTTTCCCTGTTCTT
TCTAGTCATGTACCAGTTTACTTCCCCATCTTTTTACTTG
TTATGTCATTTTGTTTAATTACTCAGAGCTAAGAGAACAA
TTTTCCTACTTTCAGTGAAACGTCAGTGAAATCTGGGGAT
ATTAATAAAAAGGTTCTGACTGAAAAAGCTGTAACGAGTT
TCAACTCCCAGATAGGAGGGAAAAAATCCCCAAACAATAA
CCTGTGGTTTGAATCATTTGTAATTAATTGGGTCTCTGAT
TGTGCCTTCTTTCACTGGTCTGCTGTGGACACCAGCAAAC
TGTTTGACCGGCACTGTATCTCCAGGGTTTCCTTTACATG
GGGCAGTTCAATTCCTACTAATTAGCACTCAGCCGGAGTC
TTCCTGTTTGCTTACCTCTAGCTTAGACGAAAGGGTTTCC
ATGTCATGATTTTCAGGTGAGGCCATGTGCTCCTTCTGGA
GTAATCTTTTGTCCAGTATTATTACTCCTACTTGAAATAG
AGGTGGAAGAGAGACTTTCCTTTTCCCAGAGCAGAATCAC
ACTCCTGTATCCTTCATGAATAGAGAACTAGGTTCCATCT
AAATCCACATACATCTTGGTGTTCTGGGATGATTTTGACT
TTGTTTTATTTTGGCAGAACAATTGTAACCACAGGTGAGG
AAACAATACCCGGAAGGGGGCAGTGAGGAGGGCGTGGTGG
TTTCCACGTCGGTGGTTTTCCTGGGCTTTCCGCAGTGATC
ATGGGAGCACCAGTGTCATGGTTTGCTTTGTCCCCATGTT
GGTCTCCTGTGCCTGTGTGGCTACCAGTCTAATTCCATTC
ACTTCTCCCAAATGTAAGCTTATGCCTACTTGCTATGGGG
CAAAATCCCCAGGCTAGATTCCTCTTGGTAGGTAAAGTCA
ACCTACGTAGAGCACTCTTGCCCTGTGGCTTGTTTCTAGT
TTTTCTGTACAGATTCTCAACAAATTTTGTTCAACCTCAG
ACAGCCTGAGTTGTGACCTGTGAATATACAGTAGCAAAGT
CAACTTTGATCTCTGATGAAGTTCCTACATTTGTAAGTCA
AGTGACAAAAGTCTAAGTCTATCAGTATAAAGCAAATAGG
ATCACTTTTTTTGGTTCCAAACAACATGATAAGGAATATT
GTCTACCCATCCTAGCACTTGGCGGCCACTCCCAATACCA
TTAAGTTATTCCTACACATTTAGTTATATCCTTGGAGATT
TTCCTTTCTCAACAGAACATAAATAATTCACAGTTACAAC
TATAAAAGTTTTAAGGCAAATGGCTAAATAATTGCATGTA
TTAAACATGCAGCGCCTGCAGCCTCAATTTTGTGTTCTAT
ACACAAACAGCATGGAAATTTGCCTAATTCACCAAGTAAA
ATTTTTCCTCAAATTAAAACACAGATAAGGAAATCCTAGC
ACTAAGAAATATAAATTCTCTATGTCATGTCTTCTGTCTT
TTCTACCTTTAAAATCGTAACGGTTTTAAATAAAATTCTC
CAAATATAAAGTATGTCAGTTGTCCTATTTACACTTAACA
ATAACGAATCTTGTTATGAGTAACAAATGGCAGATTTCTT
TTGTTTAAACGGAATGTGAGAACCAACAGTCCATTTATAT
TCATTCACTTATTCATTTGGCAAACATGAGATGGCCTTCC
CTGGGCCAGAGTGAGCTGGGTGACAAGGAGGCAAAATTAA
ATCAATATCTGCTCTCAAGGGCTCTTTCTGTAATGGGGGA
TTGAAATAAGAATTTTAAAAATGTGAATGTGCTTGTTACT
ACAAAAGGAGGAATAATCAATTCATCCTGGGGCATTGGTA
AAGGCTCACCAAATGAGGGGTAACTTTCAGCCTTTGCAAG
CTGATTGAGATTTTGCAGTCTCAGAAGGTGGGAGTGTATT
GAGATCTGAGAATAACATCAGCAAAGGATTTAAGGTGCGC
AAGTTCCTATAAGTTTCAAGAGGGTCTTGCCTGCCTGCTT
CACTGCTGATCCCTTTCCTTGGAACAGTGACTGATAGGTG
CTTAATAAGCATATATGATTCATATGTACGTATACATATT
AATCATTTGTGGGAGGAAGTGGCAGGAATGGAGGCTGCAG
AGGAAGTTTGCACTATCTGGTGTAGGGACTGATATTCTAT
GCTAAGGGGAGTGAACTTTGACCTTGGAAGGTCTGGTAAG
CCATTAAAGATTTTAAGCAAGGGAGTGACATTGATTAAAT
ATGTGTTTCAGCATAACCGCCTACAGTTAGGAGGATGGGT
TGGGGAGGGAGGAGAAACTGGAGGAGAGGATATAGTGAGA
GGCTATTCAGTGAAAGGAGAGGATGAGTTTAGGAGATAAA
TTTGGACACAGGATTAATGAGTTTTAACAATTACATTTAG
GAAAATGAGAAAGTGAAAGAGGATTCAAAAATGACTTCAG
GTTTGTAGCTTGAATATACAGACGGACGATGGATGAGAGA
AGCAATTTTACATGTATATGTACAAAGAAAGGTGTTATGT
TCAGCTTTTGGAAAAGTTAGTTGGGGGTATTTAGAGACAT
TCTCATTGAAATGTCCAGAAGACAATTAGGAGATGATATT
TGAAATCAACCTGGAATAGTCAACCTAAGTTCTTGTTACT
CCTCACTGCTAAGGTAAATCATGCATATTAAATGGCCAGT
ACCCTGAGACCAACCCTAGTTTATTGCTGTATAACACTTA
GTTCTGATATAAACCCTCAGTACTGTCTCTATGTGGCAAC
TGGCAGGTTTTGTTTATGCTTATTCCAAATTTATGGAATG
AAAATAAGTTTATATAACTTGGATGAAGTATAAGACTTAA
AAAATTCTTTCCATAGATTAAAAGTTAATTATAGTTATAT
ACTGTAGAGAGGAAAGGCAGCTAATGTTACTGGCCTTTTG
TTGTCGGGCCTCATTAAGTTGCATGAATTGAATAAGTTAT
TGAGATTGAATGGCAGAAATAAAATGTAAATAGACATTAC
TTCCTATTGTTTTATTCTTTTAAAATATGTTTCTTACTAT
AAAAGTTATGCATGCTCATTTCACAGAATTTATGAAATAT
TGGGAGAGAAGTATACAAATCCAGCAATAACCAAGACTAA
CCTTTTTAGGTAATAACTTATGGTCTTTTTTGAAATATGT
ATTTTATACAAATGAATATATTTTACATAGTTGCAATTAT
CATGTTTATGTTATTTTGGATCTACGTTTCAAAAGTCACA
TTGATTATTATATATTTCTATGATATTAATAGGTTCTCTC
AAATCATTTCTATAAACTTATTAAAACATAAAATTCAATT
GCTTTGCCTTATTAGTTGTTGTAATTGGTTGAGTTTTTTT
AGGTAATTTATAGCATATTTATAATTCTTTCATTCCATAA
TATTGTTATGATCTGCCAAGCTTTTAAATTTGAGAATCTA
ACCATAAGCTTCATGACTATAGCTATTTCTTGGTCTTACT
GAATGTATTTAGTATTTAGTGGTCAAATGATTATAACTAT
TGATATTGTAATCTTTAAGCACTGTTTCTCTGCATCATTT
TTCACCCGTGTTCAAAGCATATATCAGCATAATTTAAATA
TACACATAATATTGTATAGCTATTCCTTTTTTTATTTAAA
AATGGGTTCTTGGGTGTTTCCCATTTGTTTTCCTTTAAGA
ATTTTTTGTTAAGCATATTTGCTGTTTATTTCAATAAAAT
TAAAAATCAAATTTATTTCAGGCTGGGTGCTGTGTCTTGC
GACTATAATCTCAGCACTTTGGGAGGCCAGTGGGAGAATT
GCTTGAGCCCAGGAGTTCAAGACCAGTCTGGGCAACATAA
TGAGACCACCCTCCTCTCTACAGAAAAAAAAAAAAGCTCA
GCATGGTGGCAGGCACCTATAGTCCCAGCTACTCAGGAGG
CTACAGGAGGCTCGGGGCGAGGATTGCTTAAGCCCAGGAG
CTTGAGGATGCAGTGAGCTATGATCCTGCCAGTGCACTCC
AGCCTGGGCAACTGAGCAAGATCCTGTCTCAAAAAATTAT
TCCAATAAACCAGGGTTATTCTTAAGGTATTGACCATCTA
ATATGCCTGCATATTCCAGTTTATTCCAATAAAATTGAAA
AATAAAATGTGCTTGCTTTGACATTTTATTGTCATAATTA
ATAGAATTAGAAGCGGGCAATTTTTTTCAAGTGTTTACTT
GTTGGATCTGACCTGGTAGAATTGAAAAATAAAGGAACTG
TTTTAATGTTAAACACCAAATTCTGAAAGCTTTCTATTAG
ACTAGGCTAAAGAGGAGAAAAATCGGGAATTTGTTTTCAT
ATAGCTATTTTTGCATTTTGTGACATACGCTATTTACTTC
CAAAATCTAGTCATATCTTTTCTAACGTATTTAGTTTATT
CACTCTGTGGACCTTCATGAGTGTTTATTTAACAAGAAAA
TTTATTGGTCTTGGTTGTAACTTCTTGGTCTTTTTTCTTA
ATGACCAAATTAATTTTCTTAATGAGCAAATTCCACGATT
GGCAATCTTTTTCTGAAAAAGCTAGTGTCTTAGTCAAGTA
GGACTGTTGTAACAAAATATCATAAACTGGGTGATTTATA
AACTACAGAAATTTATTTCTCACAGTTCTAGATTCTGGGA
AGTCCAAGATCAAGCCTCCTTCAGGTAAACTGTCCTGAGG
GTCTCCTTTCTCATACAAAGTTCGTCCTCACATGGTGGAA
GGAACAGCAAGCTCCCCTGGGGCCTCCTTTATAAAGGCAC
TAATCCCATTCTTAAGGGCTCTACCTTCATGACCTAATCA
CCTCCCCAAGGGGAACATCTCCTAATACCATTGCCAGGCC
TTTGAGCATCTCCTAATACCATTGTCAGGCCTTTGAGCCC
AAACTAAGCCATCATATCCCCTGTGACCTGCATGTACATC
CAGATGGCCTGAAGCAACTGAAGATCCACAGAAGAGGTGA
AAATAGCCTTAAGTGATGACATTCCACCATTGTGATTTGT
TCCTGTCCCACCCTAACTGATGCATTTATTCTCCCCCACC
CTTAAGAAGGTACTTTGTAATATTCTCCCCTGCCCTTAAG
AATGTACTTTGTACACCTATCCCAAACCTATAAGAACTAA
TGATAATCCCACCACCCTTTGCTGACTCTCTTTTCGGACT
CAGCCCGCCTGTACCCAGGTGAAACAAACAGGCCTGTTGC
TCATACAAAGCCTGCTGGTGGTCTTTTCACAGGGACGCGC
ATGACAACCATCGTCTTGGGGGTTAGGATTTCAACATATC
AGTTTTGAGGAGACGAAAACATTCAGACCATAGCAGCCAG
ACAGTTAATATTATAGGTGCGTGGACCATGAGGTCTGTTA
ACTCAACCCTGCCTTTGTAGTGTGAAAGCAGCTATAGACA
GTATGTAAATGCAGGTGCATGGAATACACAATAAAGTTTT
ATTTATAAAAACAGGCAGTGTGCATCTGATAAGGGTCTAA
TATCCAGAATCTTTAAGAAACTTAAATCACCCAACAAGCA
AAAGCCAAATAACACCATTAAAAAATTGTCTTGAACAGAC
TTGAACAGACACTTCTCAAAAGAAGACAGACAAGCAGCCA
ACAAACATATGAAAAGTTTTCTACCCACATCTCCAATCAC
CAGAGAGAAATGCAAATCAAAACTACAATGAGATACCATC
TCATACCACTCACTCTTGGCTATTGTTAAAAAGTCAGGCC
AGGCACGGTGGCTCACACCTGTAATCCCAGCACTTTGGGA
GGCTGAGGTGGGCAGATCACCTGAGGTCAGGAGTTCGAGA
CCAGCCTGGCCAACATGGTGAAACCCCGTCTCTACTAAAA
ATACAAAAATTACCTGGGCATGGTGGTAGGTGCTCATAAT
CCCAGCTACCCAGGAGGCTGAGGCGGAAGAGTTGCTTGAA
CCCGGGAGGTGGAGATTGCAGTGAACTGAGATCGCACCAT
TACATTCCAGCCTGGGTAACAAAAGCAAAACTCCATCTCA
AAAAAAAAAAAAAAAAAAAGAGTGCCCCTGCTCCCCCAAA
AAAGATGCTGGTTAGGCTGCAGAGAAAAGGCTTACATTGT
TGGTGGGAACATAAATTAGTTCAGCCACTGTGGAAGGCAG
TTTGGAGATTTCTCAAAAAACTTAACAGAGAACTACCGTT
TGACCCAGCAAGCCTATTACTGGGTATATACCTGAAAGAA
AATTAATTGTTTTACCAAAAAGACACATGCACTTAAATGT
TCATGGCATCACTATTCTCAATAGCAAAGACATGGAATCA
ATCTAGGTACCCATCAACAGTGAACTGCATAAAGAAAATG
TGGTACATATGCATCATGAAATACTACAGATTGGATAAAG
AAAATGTGGTACATATACCCCATAGAATACCATGCAGCCA
TAATAAGAGTGACATCATGTCCTTTACAGCAACATGGATG
CAACTGGAGGTCGTTATCCTAAGCGAATTAATGCAGGAAC
AGAAAACCAAATACAGCGTGTCATCACTTATAGTGGGAGC
TAAACAAGGGGTACTCGTGGACATAAAGATAGCAACAATA
GACTAGGCACTGCTAAGTGGAGGCGGGTGAGGGAATGGGA
ACAAGGGTTGAAAAAGTACCTATTGGTTGGGGTATACTCA
CTACCCCACTGATGGTTGATGGGATCAGTTGTACCTCAGA
CCTCAGCATCATGTGATATATCCATGTAACAAACCTGCAC
ATGTATCCCTTGAATTGAAAATAAAAGTTGAAATTATTTT
TTATAAAAAGGCAGCCATGTGCTCTATAGCAATCAATAAT
GGAGAGAAAACAAGCAAACGCACCAGGATAGCATGACCAC
TCTATTAAAAATGCTTTTCCATTTCCATGATTTTATTTTA
GCACAGAATGAATGAGTTTATTTTATTCCTATGTTTTTAG
TAATAGCAAAAAAAAAAAAAGGTATTCGGTTTTAGTATAC
TTATATAAAGATCTGCTTTAACTCATCAGCCTCTTGTATT
ATTATTTTCTATTGTCTTTGATTTTTAACTGTTACGCATT
GTTGGAACACAGCAGCTGATTTTGAACAGCTCCACAATTT
AACTCAGAATCCTTTTGACTGAATATATATTTGTATTTTA
ACAAACTAAGTCATTAGTGAAGAAATTAGCACTAACTCTC
CTTGTTTTGTAATGGATTGGGGCTTGGATCAAATATAGAT
TGTGACAGCCATAGAGAATTGCTTCTGTATTCTATAATAC
CTTTGTAAATGTAAAACTTTGTATTTCTTTTGTAAGAATA
TTAACTCCATTTGAGATGTATGACCCTTTCTACAGGGTTC
CTCTGGGGCTGTTCCCAAAACTATGTAACTCTTAGATGTG
ATGTTTTCTGTATGTTGGGTCTAATTGTTGTGAATGGGAT
CCATTCTCATTGTTGACAAGGCAAGCTTGTTCTGAAAACA
TGAACACAGAGGTACACATTTAGCTTTACAAGTTCACGCT
AAAATTTCTCATAATGAAATTTATTTTCTCTTCTTTCCTT
TTAAACTTTAAGAAAAGGCATATACTATTTTATCTTTTGT
GGTGGCTAGTACCTAAAAATATCACGATTTTTAATCCAGT
TTTATAGATTGTGTTATTTCTATTTGTTTTTGTCTTATTT
TACATATTTCCCTTATTTAACAAACTAAGAAATCTTTTCT
ACTATACACCTCAAGGAGAATGTCATGATCTTCATGGATT
AGGATGCAATGTTGCAGGATTACACTTTCAGTGCCAAGAA
GCTTCATAAACTGGCCCTAACCCGCCTGTCCTCTCCCCAC
TCACTCTGTACATTAGGCACACCAGATATGCCCCACATTC
AAGACTTTACTCATGCACGTACTGCCCTTCCTTTCCTGGG
AAGCCTGAAAAGGGTCATGAACGTATTCTTTAAGGCTCCA
TCTGCATGTTGCTTTGTTTACTACCTCTTCCATGTAGCAT
TACTTGCTTCTTCGGCTAAACACCACTTCTCAGTTGTTTG
CCTTTTCCTCCCTCAACTGTGATGTCATCATCTTTGGATA
TTAGTCCCCTCTCCCAAACACCACCTGTCACCTCTCACAG
TGCCTTGTGACAGTCACATTGAGCACAGATAATTACATGT
TGTACTGAATCCACATATGTAGAAAAAGGAAGGCACACTG
GTCATTGTGTACCAATTAATCACTTTATTTTTCCTCTTTC
TTTCTTTTATCTTTAGGCATTCTGGAAGTTTTACACTGTG
TTTTAGTAGAAAGTCCAGAAGCTCTAAATATTATTAAAGA
AGGACATATTAAATCCATTATCTCACTTTTAGACAAGCAT
GGAAGAAATCACAAGGTAAATGAACTATTTCGTTTCTCTG
AATGAATTCTCAAATCCTTTTAGATATGTTTTTTAAATAC
AGTAACTTTTAAAAAGTGTGTCAAATTTTTCATGAGTGTT
TTTCTTCTCTTAATCATTATTTTTTGAGCAGTCGTGCTCT
GTCGCCCAGGCTGGAGTGCAGCATCAGTGGGAACATGAAC
AGTTCTCAATTTATATATGAAGAAAAGTTGGAAAGTTAGT
GGGAAACTACTGTAATGTATAAATAACTGAGTCAAATGTA
ACTGGAGGAATGTGTTTGCTTTGTAAAAAGTGCTGCTGCT
GATGCTTGATTCTGAAGGGAAATTAGAATCAGCTGAAAGT
GACGGCACACAGTGACTCATGTCTGTCATCCCAGTGATTA
GGGAAGCCAAGATGGGAGGATCGCTTGAGGCCAGGAGTTT
GAGACCAGCCTGGGTAATATAGCAATACCCTGTCTTTACA
AAAAAGGAAAATTAGCCAGGCATGGTGGCAGGAACCTATA
GAGGCTGAGGCAGGAGGATTCCTTGTGCCCAGCAGTTCGA
GTCTGCAGTGAGCTATGATCGTGTCACTGCACTTCAGCCT
GGGTGACAGAGTGAGATGCTGTCAGAAAGGGAGGGAGGCA
GGGAGGGAGGGGAGAAAGGATGGAAAGGCAGGGAGGGAGG
GAGGATCAACTGAAAGTAATTTCTCTTTTCAGGTCCTGGA
CGTGTTGTGCTCACTCTGTGTTTGCCATGGGGTTGCAGTC
CGTTCTAACCAGCACCTCATCTGTGACAATCTCTTACCAG
GAAGAGATCTGTTATTGCAGACACGTCTTGTGAACCACGT
CAGCAGGTAAATTCAGACAGACAGTGTCACCTGACAGGCA
ACATAATAAAAGAATTAATGTTCTTGTCCTGTAGCTGATA
CTATATGGTCTGTTTTTTACATTAGACCATATAGTAGTAT
TTTCTGTATTTTTGCAGTGAATAATGTCTTTTTCTCTAAC
AATCAGATGGGATAATAATAAATGAACCTAGCAAAATATG
GCTTTGCCACAGACACATGGATAAGAGCTTTTATTCACAT
TACTATGTAGATAAATAATCATTGACATACTCAGGACCAT
CCTGACAACTGTATAGGTATATGGTTGTATATAATTATGC
TTTACATCTTCTTAGAATGTAACTAAAACACTATCCTTCA
ATATCATTTTTTTAAATTATTTTTTTGAGACAGAGTCTCG
CTGTCCCCCAGGCTGGAGTACAGTGGCGCGATCTCGGCTC
ACTGCAAGCTCCACCTCCCAGGTTCAAGCCATTCTCCTCC
CTCAGCCTCCCGAGTAGCTGGGACCACAGGCGCCGGCCAC
CAAGCCCAGCTAATTTTTTTATATTTTTAGTAGAGACGGG
GTTTCACCGTGTTAGCCAGGATGGTCTCGACCTCCTGACC
TCGTGATCTGCCTGCCTCGGCCTCCCAAAATGCGGGGATT
ACAGGCATGCATCACCACGCCCAGCCCCTTCAATATTATT
TTGAGGTACCTGCTATGTACAATCAAAATAGAATGTCCAA
AATGTAATATATTATGCAAATAACCAATAAAACTACATCT
TCAGTTAGATCTGCCTTCCAAGGCACCTCCCGTTCATCGA
GTACCGTGTGCCAGCTGTGGTGCTAAGGGCTTTGTGTGTA
TTCTATACTGTTTGTGTCTGTGCTTCTTAGGAACCACTGG
GATTCACATTTTATAGACGAAAAAACTGGAACTGGAAGTG
GAGCTCAGATCTAAATCCAGAGACTGAGCTTATAACCACC
ATGCCACACTGCCTTTCTTATCCCCTGTATTAGTCAGGCT
TCTCTAGAGGTACAGGATGAACAGGATAGCTGTCTATATG
AAAGGGAGTTTATTAAGGAGCATTGACTCACACGATCACA
AGGTGAAGTCCCACAATAGGCCGTCTGCAAACTGAGGAGC
AAGGAAGCCAGTCTGAGTCCCAAACCTCAAAAGTAGGGAG
GCCAGAAGTGCAGCCTTCAGCCTGCGGCTGAAGGCCCGAG
AGCCCCTGGCAAACCACTGCTAAGTCCAGGAGTCCAAAAG
CAGAAGAACTTGGGAGTCTGATGTTCAAGGGCAGGAAACA
TCCAGCACGGGAGGAAGAGGAAGGATGGAAAACTCAGCCA
GTCTAGTCTCTCCACGTTCTTCTGCCTGCTTTTATTCTAG
CTGTGCTGGCAGCTGATTAGATGGTGCCCACCCAGATTGA
AGGTGGGTCTGCCTCTCTCAGTCCGTTGACTTGAATGTTA
CTCTCCTTTGGCAACACCTTCACAGACACATCCAGGAACA
ATACTCTGCATCCTTCAATCCAATCAAGTTGACACTCAAT
ATTAACCATCACATCCCCCAGATGAACACATAAATAAATA
ATAAGAAATAACTGCTTACAATCACAAAATGCTATGTGTG
ATAGTAGTAACACTGACACACTGTATTTAGCAGCTAGCCC
AGAGATACTGATAACGTCATCCTGTTTTAAACAGAAATGT
GGGGTTTGTTGTGTATTTCTATGATGTGTTTTGTTTTTTG
AGATAGAGTCTTGCTCTGTCACCCAGGCTGGAGTGCAGTG
GCATGACCTTGGCTCGCTGCAACTTCTGCCTCCTGGGTTC
AAGACTTTCTCCTGCCTCAGCCTCCCGGTAGCTGGGATTA
CAGGTGCACACCACCACACCCAGCTGATTTTTGTATTTTT
GGTAGAGATGGGGTTTCACCATGTTGGCCAGTGTGGCCTC
AAACTCCTGACCTCATGATCCACCCGCCTTGGCCTCCCAA
AGTGCTGGGATTACAGGTGTGAGCCACCACACCCAGCCAA
TGTGTGTGTTTTAAAAATATATATAATATATATATATATA
CTTTTTGCATATTCACTCTATGGCAGAGACTTCTTTACAT
TTATTCTATTATTCCATCCTCACAACATGCTTAAACTTAT
AGATGTTTACCAGCCCATTTTCCAGGAGGATAAATGGAGG
ATGAGCAAGGTTTCATAACTAGTGCCAGGTCACACAGCTA
GCAAACGGATGCTCAAATTTTCTCTCTGACTCAGAAACCC
ATGGTTTTCCACCTATACTTCCAACCACACTGTGCTAGAA
AAATGGAAATTTTTGGGAAATGGATACAGCTGGTCGTTTT
CCTTCGCTCCTTTTGAGGAGCTCCTTTTTAAAATAAGTCG
ATTATATATCAAATTGTGTTACCTCTGCTGAGCTGGGAAG
CAAAGTCCAAACACCTTCTATGTTTTTGTTTGTTTGTTTT
ATAGTATTGACTTAAGATTTCCTTCATGATTCTTTATATA
ACAGACCTGCCATTCTTGAGTAGTATGTTCTGAGACCTTC
ATTCATTTCTAGCTACTGCTACCATAGGGTATATGTCCTC
TCCTAAAATGGAGTTAAATACAAGTTACAAAAAATTTTTC
TGTTCACAGTGAGGCTTAATGAACAACAAAGCTGATTAGT
TACCTTGGTTCCTTCACAAACAACATGACCTACCTCAGCC
CCATACCCCATGTGACACAAAGCTTAGTTTAGGAAAATTT
CCCCATGTCCGAAATTCCTAATAACTCCATTAATTCTAAA
AGTCTGCTCTGAGTGTCTCAGTTTGTGACTTAAATACGAT
TAATGATATACAATGTGCTGAAGAGGAATTAAGACAAAAT
AACATTAGTCCCTTGGGTGACACTGCCAAGAAATCTCAGA
AGCAAAACTGCTGATGGAATGTTCACAGTGAAGCTGGCTT
TCACTATATACTACTTCAGTGGTAGTTTTAATAATTTTGT
TAGTAATTAAGGAAATATATATTTAATATGTGGCATCTTA
GAGAAGCATGACTAATGTTTAAAATAGTGAGATGTGGCTG
GGCATGGTGGCTCATGCCTGTTATTCCAGCACTTGGGAGG
TCGAGGCAGGAGGATCACTTGAGCTCAGGAGTTTGATACC
ATCCTGGGCACCATAGCAAAACCTTATCTCTACTAAAAAT
AGAAAAGAAAATTATTTGGGCTTGGTGGCACTCTCCTTTA
GTGCCAGTTATTCAGGAGGCTGAGGTGGGAGGATTACTTG
AGCCTGGGAGATGGTGACTGCAATAAACTATGATTGCATC
GCTGCACTTCAGCCTAGACAACAGAGCAAGACGCTGTCTC
AATAAAACAAAATTAAATGAAATACAAAAGTAAAATTATG
AGATGTAAATGCAAACAACGGAAGATTTGTTTGGACTTTT
CTTACGTGTGATTCCTGTCTCTTTAAAGCATGAGACCCAA
TATTTTTCTGGGCGTCAGTGAAGGTTCTGCTCAGTATAAG
AAATGGTACTATGAATTGATGGTGGACCACACAGAGCCCT
TTGTGACAGCTGAAGCAACTCACCTGCGAGTGGGCTGGGC
TTCCACTGAAGGGTATTCTCCCTACCCTGGAGGGGGCGAA
GAGTGGGGTGGAAATGGTGTTGGAGATGATCTCTTCTCCT
ATGGATTTGATGGCCTTCATCTCTGGTCAGGTACGTGCGG
TCCATTTTCTTTCACCATGTTCCAGAAGGAGATCTTTTGC
TGGGCATTTCTGAAAGCTATTGGTGCCGCTTTCATTGGGT
ACTTCCATAGGGTATTAATCATTCAGAAATTTAGCATTGA
GAGGATGAGTAAGAGTGTTGGGAAAAAAGCAGTATTTCAC
TAGGGGAAAAAGAAAACACTTACAATTATAGTACATTTTC
AAGGGACTGCCTAGCTTATGAACAATGCTGTGTATTTAAA
GATTTAAATAAGAGTGTATTGCTTAGGAACAATACTGTGT
ATTTAAAGAGTGCATTCCAAAGCATGAATGAACTGCAAGA
AACTTGTGAGTTTTCTGCTTTAATTGGTATGTTTAAAACT
TTGGCTGCCGATGGAAAAGAACAAAAAACAAACCTTGGAA
AATAATGGGAAGAAATAGACTAAGTTCAGCCTTCTGTTAG
ATAATGTAATGGTGGGAAATCAATAATTTGTAAAGTGTGG
TATGAGGACTCAGATTCTAATCAAATGACACTCTGTTTCA
GAGGTATAAAATGGTTTAAAAATAAAGGAATAGGTCATTT
CACCAGCTACCAACCCTTAGTTTTGATGGTTGAGTATGTA
TTAAAAATCAGTACTATATTTTTAAAAATAATTTTCTTTT
CTCTAATTCATGAAGTAGAGTTTGGTGAGCTCCATTTAAA
AGCTTAGCTCTTGATTATGTAGATTTTTTAGATGTTAAAA
TTCATCTGGATTCTGCAGACATATGCTTATACTGGTAAAG
CTGCATTTGGAATATAGTCCTGGTATGATCTTGCCATAGT
TTATAAATTATTTAGCATATGGAAGATACAGAAAGTTACC
TTAAGTTATAAAGCTGAACTTTGCCTCTTGTGGAGTACAA
ATGATAGGCATTTATGCATGCTTTATGGGCCTAAAAGCTT
ATGAAAAGTAAGAAATAAATTGAACTACACCTAAGACTTT
ATGGTAATGAGTTTATATCTAAAAGCATTCCATGTAGTTG
TATCTAACAATGATACTTACTGAATTCTTTCTTCATTGAG
TGCCAATAGCTCAGTTGTCTAGAAGAGATGAAGCTGTATT
TGTGTGTGTGTGTGTGTGTGTGTGTGTGTGTGTGTGTGTG
TATTTATTTATTTATTTATTTACTTATTTATTTCGAGACA
GAGTCTTGCTCTGTTGCCCAGGCTGGAGTACAGTGGTGCA
ATCTTGGCTCATTGCAGCCTCCGCCTCCTGGGTTCAAGTG
ATTCTCGTGTCTCAGCCTCCTGAGTAGCTGGGACTACAGG
CTTGCACCACCATGCCCAGCTAATTTTTATATTTTTTTAG
CGGAGCTTGGGGTTTCACCATGTTGGCCAGGCTTATCTTG
AACTCTTGGTCTCAAGTGATCTGCCTGCCTCCGCTTCCCG
AAGTGCTGGGATTACAAGTGTGAGCCACTGTGCCCAGCCT
CAATTTTTAATTTTTGTGAGTACATAAAAGATATATATAT
ATATATTCATGGTGTTGAAGCTGTGTTTTGCATATTTCAT
CTAACCTCTGAGGAATGTGGTTGGAGTCCTCACAGTACTG
TGGACTGCTTTATACAAAGGCGACCTGTGCCAGCCGGACC
ATAGTCACAGTGCCTTGTTCCCATAGGAAAATTTTTCTGT
TGACCAACCAGAGATAAAGAGCCCTCATTTCAGAAGACCT
ATTAAACACAAAATAGGGCTAATGTCCTTGTTATAAAATG
TTTTAACTATAATCCTTTAGATACTATTACCTTCTCTCTC
TCTAGCTCCTAGTATTGCTCTGCAGGAAATAAGTACTCAA
ATAAATAAATGAAACATGTTAACTTGTTTTCCCATTACAC
AGAGATTAGATTAAAAAAACATTAATCGACAGTGCCAAGT
TGCTTTCATTTAGTCTCTCCATGTAATAACATATTTTACT
ATTTTTGTTTTGTATTCAATTTGAAGCTTTTTCTTTCAAT
ACATTGAAAGTACCTGGTTCTTATGGAATTGAATTGTATG
CATTATGCCTTTTATTACAAAGTATCTGTTAAATAGAACA
ATAAGAACAACAACAAAAAAATTTAGTGAATCTGTGGACA
TGTACCAGAAAGAATGGTAGGCACTGGAGTTTCAGGAGAA
AAGCATCTTAAAATTTTATTCATTTTTTTAAATGGCAAGA
AAAGATATATCATATCATGCCTGTAGTTGAAAAGTATTTT
CTCTTAAGCCACTGGGGGTCTATTAAATGCTTTGCTGATT
TTAGATTCATAATCAATGAAGACAAATCTAAATTAGTTGG
AATGTGAGTTATGAAACTCGAATTCATAGTAACAGATAAC
CTTCTTGGGGGTCATTCTCCTATTTTCTTCTTAATAGTTG
ATGTACAATTTAAAGTATCAAATATCAGTGATTTCTAGGT
TGGAGCACATTCTCTGCCACTTAACATTTTGTAATTGGAG
AGTGGCAGTATTTCTTGGAACAAGGATTGGGCTTATAAGC
AAAAGTTTTAGTTATGTCTTCATTTCTTCTCTTCAATTGA
AACTTTGCGGTGTTGCTACATTTCCTCTCTGTCAATGCAG
AACTGGATTTTGGGAATCCAGGTCCCAGGTGTGTGAAAGG
ACCAAAAGTATAAAAAATCTTGGTGCTTTGAGAGAATTTA
AATATAGAATTAGTGTGGAGGAATATACAGGAAAGATGGG
TAGAGGTTTCTAATACGGGATCTATCAAGCTATCATATCC
CTCAAAGTGAACAATATATTTGATTATCATAGATATCTTG
TAAACAACATTGCTATTAGCTACAGATCTTGGTATAAACA
AGAAACTAGACCTTTTTCTGCATTGCTTTTGTATGATTTT
TTAAAAAGCTGCCTTTATTATATTCAGGGAATTCTGGAAG
AGACACTTGATAGTGAATTTATTGCCTGTGGATTTGAATA
TTGGTAAAATAAAAAATGTTCACATTTTAAAAAGTAGGTA
TTCTCTACTACTGGCATTTCAAATATGTCCTTGGTAGAGA
TATTGGCATGCTAGAAATAAAAAGAATTGTTAAAAATACA
AAGCACGTATCACAAAGTCTGATTTTGTCTTTGCTCAAAT
TGAAGGTTTTGTTTATGTTTGTGAGCATATATGTTTGGGT
GGACCTTGCCTTCTCTTATTCCAGCATGCAGTGAGAAACA
GATGCTCTTGGGACTGATTAGCAAAGGAGTTCTTAGAATC
AGGAATGGGCTTAGACCATAGGTTGGTCTTGCCAGGGCAA
GAAACAACATTTATCAAATATCATTTTCATGCCTCCAGTT
ATATCCTGCTTTACTTAAGAAGCCGACCAAGATCTTGTGT
GAAATAAATTTAAAACAAAAACCAATTGACCTATAGTTAT
CTCACAATAAACAGCGTGCTGCAGGAATGAATGATCGTAT
TTTCTGCTTTCATTATCTTTATGTATTTTTATTTTAAATT
GATAGAACGAAGGGAGTTTAGCATTTGACAAAGGGACCGA
CATGAAGTGTCTGCTGTGCCTGAGACTCTCTTACTTGTAA
AACATTAATCATCAAAATAACTAAACAAGGTGATGGTATT
TGGTGTTCTGTTTATAAGACATCAAAATTAAGAGAGGTTA
AGTAATTTGGTTATGGTCTCACAAGTAGTAGGTGGTAAGG
TAGCTATTTGAAGTCCCTGGAGATGTTCCTTGGACATCAT
TATATAATCTGCTCTTAGATAATTTCTGTATCGATTGCCA
TCCATCTACATGCAGAAATTTCTGTGTATCAGAAGGTCTA
TTTTACAACATAGGTAGCAGCCTGACTCCTGAAATAGTCT
TTTTTTTTGACAAAGGGTTTAACATGTAACATGCGTTTAT
ATTCAAGATTTATTCCTTCTGGTGTTGTGCATTGGTTTGT
CACTACCTATTCAAATCTTTTGACTTTGGCTCTGAAGCTG
ATTCTCGAGATAAAAACTACATGACCTTCCTTAATGTTTC
TTCCCCCAATAGGTTGTATTGCTCGTACTGTAAGCTCACC
AAACCAACATCTGTTAAGAACTGATGATGTCATCAGTTGC
TGTTTAGATCTAAGTGCCCCAAGCATCTCGTTCCGAATTA
ATGGACAACCTGTTCAAGGAATGTTTGAGAATTTCAACAT
CGATGGCCTCTTCTTTCCAGTCGTTAGTTTCTCTGCGGGA
ATAAAGTTAGTATGTCTATGTTTTTTGGTCTCTTTCCTTT
CTCATTTCTCATACCTCCACAGAAGACTCTGCACTGCCAT
TGCCCTGCTTCTCTAACCATTGTTCCTCTCTCCTGGGCAC
CTGTCCTCAGTGCGTTTTTGCCTGTGCCTTGAAGGGGAGG
AGGTAAGGCTCACCTAAGAGGGGCATTCGTGCAAGGCTGA
GTGCTTTGTTACGGATCCCACTGTGTTTAGATGTGGGCAG
TCTCCCTCAAACCAGTGTCCCGAACTATTTCAAGGTTTTT
TTCTTTTTTTAGTTTATTTAGGTGAAATGAACAAGGCTGT
TTAGAAAAATACTGCTTATTTTCTTATATTTTCATTCATT
TTCCTTTTTTAAGCCATGGTTCCTCACCCCATTGCACACC
TCCTTATTTCCATAGAAATTAAATATCCTTTTTGTTGATG
AGGCGCAGGTGGCCTCCTTTAGTGTCCCTCTCCACCTTCA
TTCTCTTGATTCCTTTGTTCTCTGCTTATGGTCAATGGTG
CCAAGATGGTTTCCTCACACTCTTTCCTTTTTTGCTATTA
CTGGAGGGAAACACAGTGAGAATCCATTGTAGTTCTGCAA
ATAAAACTTGAATAAATGCTGGTCTGTTATAATAAGTAAC
TACTCTGTCACTTGTTTTTATATACACACACACATTGGTA
AACTTAGAAGGACGCCCTTTGTTTTAGTCAAAATTCTCCC
AGGAATCATTCCTAGTTACAAAAGCAGCATATTGAAGAAG
GAATAGAGTAATCATGAATATTAGCTATCCATGTACCAGT
TCCTTTTTCTGATGTATTTATACAAATTGTGTTTCTGTAA
GCTTCTGGAATGTTTTGGCATTTTTATTTTTCCTCCCTTT
TCTTTGCTTTTATTTTTTTGGACTGGACCTGATACACAAA
TTAGAAAAAGAATTATGGCCAGGTGCGGTAGCTTGCACCT
GTAATCCCAGCACTTTGGGAGGCCGAGGTGGAAGGATTGC
TTGAGGTCAGGAGTTTGTGACCAGTCTGGTCAACACAGTG
AGACCCTATCTCTGCAAAAGTTTTGTTTGGTTTTGTTTCT
TTAGTTAGCACCTAGTGTTGTGTGCCTGTAGTCTTAGCTA
CCTGGGAGGCTGAGTTGGGAGGATCCCTTGAACCCAGGAG
CTGGAGGCTGTAGTAACCTGTGACTGTATCACTGCACCCC
TGCCTGAACAACAGAGTGAGACCTTGACTCAAAAAAGAAG
TACAAGGAAAATGGAACATTTAAATTTATTTTTGTAAATC
CGAGAGCCCCAGGAAACAGATGTCATTTAACTGTTTCAAA
AAGTGTTGTTCAATGGAACTCAGATTAAAATAGTTTTGCT
TCAATGAGCAGAATGTCTAGAAGATTTTGGTAAGTTCTTT
TTATTGTTGAAATTGATAAACAATTAGCAATAAGGTTACC
TGCTTTCTTCAAGTTGAAGAGACCTCAGAATCTCCTTTAA
AGCAGCAGTCCCCAATGTTTTTGGCCCCAGGCACCGCTTT
TGCGGAAGACAGTTTTTCCATGGGCCGGGGCTGGGGTTGA
AGGTGGGCATGGTTTCAGGATGAAACTGTTCCAGCTCAGA
TCATCAGGCATTAGTTCGATTCTCATAAGGAGCATGCAAC
CTAGATCCCTCACAGGCGCAGTTCACAATAGGGTTAATGC
TCCTATGAAAATCTAAGGCCGCTGCTGATCTGACAGGAGG
CAGAGCTCAGGCGGTAATGCTCTCTTGCCCACACAGCTCA
CCTCCTCCTGTGCAGCCTGTTCCTAACAGGCCACAGACTG
GTACCTGTCGCGGCCTGGGTGTTGGGGACCCCTGCTTTAG
AGAATTTTATTAGGAAATTGAAAAGTGACTGTTTCTCCCC
TCATTCCTTGTTAAGTCCTGTAATTTTAAGCATATAGATA
TTTCGATGAGGTCTTTCCTTTATCTGTTGATTATGTGGGT
ACTTTGGGACATTAGGTGACCAGTTATTATGAACATGCAC
TTCATTCCCGTAAGATTGTGGTGCATGTGCTTTTAGTTAC
TTCTCCAGCAGGTGATGTCTTCACTGACCCATTAATTAGC
TGAAGGTTTTCTCTTCTAATGAATATGATGTCCTCAGGTT
TTACCTTTTACAATTGGAGGCCCTTGAATTCTAAGGTGAT
CACATTTTGATGGTACTTAGGGGAAAATGTGGCTTCTGAT
AAAATTACTTTTGTACTAATAATCTTTCCCTAAGATTTTG
TTAATTAGAAAACTTTAATGTACATCAGAGATAAAATGGA
CTCTAACATGCATCCTTTTTAGAGTACGCTTTCTGCTTGG
GGGGCGACATGGAGAATTCAAATTTCTTCCTCCACCTGGG
TACGCTCCTTGTTATGAAGCTGTTCTGCCAAAAGAAAAGT
TGAAAGTGGAACACAGCCGAGAGTACAAGCAAGAAAGAAC
TTACACACGCGACCTTCTGGGCCCCACGGTTTCCCTGACA
CAAGCTGCCTTCACACCGATCCCTGTGGATACCAGCCAGG
TACCAAGATCCTCTCAAATGGCAATCGCTGGTGATACAGT
CGTTCTGATACGCAGTGGCTTTACACTTGGTCCGCAACCC
ATGGGAATGGATTTCACAGTAATACAGTTGTACAGTTGAC
ACGTAGGACTGAAAGAAGACTCATAAAATAACACTTACAT
TTACCATGTCCACTCACTCATTTTCTATTCTATTCTATGT
TTTATTTTATTATTTTTTTTATGTTGTTGTTGTTTTTGTG
ATGGAGTCTCACTCTGTTGTCCAGACTGGAGTGCAGTGGC
GCAATCTTGGCTCACTGCAACCTCTGCCTCCTGGGTTCAA
GTGATTCTCCTGTCTCAGCCTCCCAGGTAGCTGGGATTAT
AGGTGCCTACCACCATCATGCCTGGCTAATTTTTGTATTT
TTAGTAGAGATGGGGTTTCATCACGTTGGCCAGGCTGGTC
TTGAACTCCTGACCTCAGGTGATCCACCTGCTTCGGCCTC
CCAAAGTGCTGGGATTATAGGCATTAGCCACTGTGCCTGG
CCTCTATTCTATGTTTTAAGTAGTTTTCCCAACCCAATAA
ACTGATTCCCTAACGTACAAACAGATTACAACCTGAAGTG
TTAAAAACACTGTTCGCCGGGCGCGGTGGCTCAAGCCTGT
AATCCCAGCACTTTGGGAGGCCGAGACGGGCGGATCACGA
GGTCAGGAGATCGAGACCATCCTGGCTAACATGGTGAAAC
CCCGTCTCTACTAAAAAATACAAAAAACGAGCCGGGCGAG
GTGGCGGGTGCCTGTAGTCCCAGCTACTCCGGAGGCTGAG
GCCAGAGAATGGCGTAAACCCAGGGGGCGGAGCTTGCAGT
GAGCTGAGATCTGACCACTGTACTCCAGCCTGGGCGACAG
AGCGAGACTCCGTCTCAAAAAAAAAAAAAAAAAAAAAAAA
CACTGTTCAAGGTTGTCTTTAAAGTTTTATTAAAATAATT
AATATTACTTAGCTTATAAAGTGCATACTACACTTTTAAA
AATAGGCAATAATAGCAACAGGTAGAACTTAGTGGGCAAA
AATCATACAAGAAATTTTAAGGTATAATAGTGTTAAGATG
ATTTAATATGTGGGGTAACATACTGCACTTGAAGTAATAT
CATACAGATGTGACACATACTGATGTTAGAGTGTAGATCT
TAAGCCTCCAGCCTTTTTGGCACTAGGTACCAGTTTCCTG
GAAGACTATTTGCCACCAGCCGGTGGGCCGGGGTTGAAGG
TGGGGATGGCTTTGGCATGAAACTGTTCTCTCTCATATCA
TCAGGCGTTAGTTAGATTCTCATAAGGAGTACACAGTTCA
CAATGGGTTTCGTATTCCTGTGGAAATCTAAGAAGCATAT
AGAGAAAGATGAGGATCCTGTATAGGAAACATGGAGTTTT
TAATTTCTTCTAATTTCCTTCTTGGATACACTTCTTTGGA
AGATACTGAACTGACTTTATCTTGGGTATAGATGAAGACC
ATGAGCTCTAGAGTCCAAATGCCTGGCATCAAGGGCCTAC
TGCCCGCTTAGGGGAGCTGCTCACCTTGTTTATTGGGATG
CTAAGAGTATGTTTGTCATAGTTAATAGATACCATATTAC
TTGGCAAATAGGCGCCCAACAGATGGTAGCTGTTGTTCCT
CTTTTTCTGTTTCATAGATGTAACGTTGTTCTGAGGTTGC
CAATGAATTAAATATGGATTTATATTGATGGTGAAGTAGC
TTCAGTGAGGTTGGTTAGATATTCAAAGTTTGCTTATTAG
TGTTTAAAGATCAAAGACGTTGTTTCTAAAGTCTGAAGTT
GAATTAATCGCCTGCCTCAGAAACCTCAGTTGCTTAGCAG
TTGGATGTTTAGCTCCTTGAATCGTATTTCTTGTTCCCCC
TTTTTATATCATGTTGTTAAAATAAACATGCAAACATTGT
TCCCGGCCAAAATTCAGTTTGCATTGCCCATTTGCTGAAA
GGTGGGAGGATATCTGTAATGCGACCTAAGTTCATAGAAA
AAAAGGTTTGGGAGGCTAGAAATGAACAACTAGATGATGT
CATGGTAGGACCTTAAAGATTACCTGAGACCCAGATAACC
TCTATCAGGGAAAGGAAACAATTATCACCTGCTTCTCATG
GAAATGCCACCTCGTCACTGGGCATTGTGGTCATTTGCCC
ACTCTGTGTGTTGTGAGATTAGCTGTGGGGTCACATACAA
GTGCTTAAGCAAGACATAAACAACCAGTACCTTACTTTGT
GTTTTTTATGAACATTCAGTTTCTTCCTTTTATTGGGAAC
ATGTAAAGATTTTGTTTCTTTTCTGTGAGGCTTGTATTTA
GAAACCACTAACAGTAACAGAGTAGAGTGTAGGGGAAGAC
ATCAATCACTACAGCCAGACATTTACATGCTCAAAGAGCC
GACGAATTATCATGCGGGCACTGAATTGCCTTTACCCTGG
CTTATGGCTGCTGGCCCAATTGGTGTAAGAGCTTTGGGGC
AATTTCTCATTTTAAGTCATACATTCCTTAGCAGTAGCCC
CATATCCATTAAACATCTTTCGGTTGTCCCCACCAACACT
CCTTTGTGTGTGTGTGTGTGGCTCATAAATTGATTTGGAA
ACCTAAGTGGTCAAAAAAAAAGTCCCAAAATTTATTTAAA
GAATGTCATGAAAAAGATGGCTTAAAACTCTGTTCTGTGA
TTACTGATTTATGAGGCAGTTTTATTTAGTTCGGTTTGCA
GTGAAGACCGTTGGCGCCGCATCTTATTGCATTTGTTTCT
GATGTGTCTTTTTTTTTTTTTTTCTTTTTGTAAATTTTAG
ATTGTGTTGCCTCCTCATCTAGAAAGAATAAGAGAAAAAC
TGGCAGAGAATATCCATGAACTCTGGGTTATGAATAAAAT
TGAGCTTGGCTGGCAGTATGGACCGGTACGTAATTTTGAC
ATTTATCTTCGGATTCTGTTAATACATCTTTCTGAAAATA
TAACTTTTTCTCCCTTTTCCTGCTTTGGGGTGACATCAAT
CAATTAGATTGATGTTTTTCCCCCAACACATTAGTTTTTG
TGCAGTTTTGCATTACTACATTATTGTAGTTAATGGGGCT
GACAGGCATTATTGGCAGGTTCACTGAAGGATGGTCTAGC
TGCCTAGACAATGGAAAGTTCTCTGTCTCTGGGGTGAAAG
TTATATTTTCAAATCAAGGTTAACACATACAGATAATAGG
CATTGATTTTTAACCCACTTAAAAAATCTCAGTGAAATTG
AAAGTGAAAACTGAAAATGAAAAGAAGGCAATTTACTTTT
CCCTCGCTCATGTTTCTTTTCTTTCAGTACCAATTGTGTG
TAAAAGCAGGAGACCTCCGGGCAAATGTTCCTAGTTGATT
TCACAGGTAGAAGGAAGGCTGAGAAATCATGACTACACAT
GCTTCTAAATGATACTCTGCTAAAGATCTTAGTTTACAAC
TTAATAAAATTTAGATTTAAAACAAACAACTTCCTATATA
ATCCTAGTGTATATCATATACTTGTTTGTGTCAAAACCAT
GGTAATACTTTCATTTGTGTGATATTATTCTAAGTGTCCC
AAAGGCTGTAACACTTTCTTATACCTGAGTGAATAGGGAA
ATTAATGTATTTACACGAACTTTGTAGTAGTATCGTGTGA
TACTCCACACTACTCAGTAATATTTATATATTTATTCAGT
GTCTTGCATTCTCACATACAGATTATTAGGTCAAATTGTC
ATCACAGTGAACTGGGTTGTATTATTATTTCAGCTGTACT
GGTGATGACCTAACGGAGAGTTCTTGCAGTTGCTAAATGC
CTTGGCAGGCATCATGTAACTAGTGAGTAGCAGCTCCAAG
ACAGGAATCAAGGTTTTCTAAGACAGAATTTAGAAAGTGA
CTGCAGGTCACTGTAAGGCTTGCTGAAGCATGACCAGAAA
ATGGGATGCCTTGATTAACTAAATGATAGTTAGACATTTG
TTACACTGGCAAACACTTGGGTACCTAGTTTTGTGTTACA
TTCATCAATTTTTTTTTTTTTTTTTTTTTTTTTTTTTTTG
AGATACAGTTTTACTCTTGTTACCCAGGCTGGAGTGCAGT
GGTGTGATCTTGGCTCACTGCAACCTCCACCTCCTGGGTT
CGAGTGATTCTCCTGCCTCAGCCTCCCAAGCAGCTGGTTT
TACAGGCATGCACCACCACACCCAGCTAATTTTGTATTTT
TAGTAGAGACAGGGTTTCACCATGTGGCCAGGCTAGTCTC
GAACTCCTGACCTCAGGTGATCTGCCCACCTCAGCCTCCC
AAAGTGCTGGGATTACAGGCTGGATGACAGGCACAACCAG
CCTCATCAATTTTTAAAATTGAAGGATGTGTATAAATGCT
AAATAAAAGACTGAACCATCTATTAGTCGGTAGGAAGAGA
GATGCTACAAATGTGTAAGTAATCACTTGCCAGAGGAATT
ACAGGCAACATTCCCCAGAATTTTCAAAAATAAGAAAAGA
TGTTTAGAGGCCAGGAAGATTTTTTTAAAAGTTCCCATTA
AAAGAAAAAAAAAAAAGCAAACAAAACATAAAACAAGCAG
CAAAACCCCATATTGTAATAGCAAATATTTCAGTGGGTTT
CTAAGATGATCTCTGTTGCGAACTCAGTAAGTTCACCTAA
ATGATTATGGTTTTCACTGAAGTCTTAGGAGTGTTTCTTC
TTTAAGAACTGACTGAAATATAAAGTCTCATTATTACTGA
TTCTTCCAGTTAAATTTAGTTCGGCTTGATACCATACATC
GTATTCTTGCCATGTTCGAGACACTCTTCGGGTTTTCAAG
TACTAAACTAAAGGATAACACAGTACTGCGGAGCCTTCTT
GTCCACAGTTGAATCAAGCTGTCCTTTGCTGGGTCTGAGG
CCAGTTGAGGCAACACTGGGCTTGCTGTACCTCTGGGGGA
GACGCCGAGCCCTCGGTCTGCTGCTGTTGTGTTAGCAGCC
GCACCTTTCCTGGTGCAGGAAGTGTTCTCTCATCTAATGT
ATGATTTGCAGCCTGCTTATTTTCCAAGACCTTCCCTGAA
ACTCATTTTTGTGTAGTAGTTAAAATCCTTGACCTTGCGA
TGTCTGTTATTCTAGACTAAGATATGTGCCTGTTACTATG
CTAATTTCATAAATTCATTAACATTTTAAATGAGGTTTTG
AAGTATTCAAGTATGATTTTCTTTGGAGCAATTTATACTT
AGCTACCCAGCATGCTGGATTTTTTTTCCGAAGAAGTTAT
CGTTTCTTTGGGATGTATTTCCCAGGAGCATGGTGCAAAG
GCTCTATTTTATGGACTAACAAGGCAGACCCATCTATCAT
TTATTCATTCCTTTAACATTCATTGTATGTCTATTTGCCT
GGTGTATTTAGTACTGGGGACTCAGTTTTGAAAAGACCTT
GACTTTTAAGGTACTGTGTTTGCCTTCCAGGCGCTTCCTG
TTTAGTTGAATGATAGGTAGGCAAACAATTACAGAGTAAA
GAAGTAATATTTAGTTCTTCCCAGGGAAATCAGGGAAGGC
TTCCAGGAGGAGGTAAATGTTTGATCCAAGGCTGAGGGAT
GTGTACAAGATAGCTGGCAATCAGAAAGCATGACCATGTA
GTAGGCAGAGGACCTGGCATGTGTAAAAGCGAGGAAGCAG
AAGAGACAGGACATTTGCCATGACCTTTCAGTGGTGCAGT
GTTGCAAGAGGACACCTCTGCTGTGGTGCGGAGAAGAGGT
GGGAAGCTATGCCATGTACGCAGGAAGTGTGTCACAAAAG
GCTTTGGGAAGAAGATGATTTGATTCTGTAGGTGGCTAAA
CAGCATTGAAAAATGCTTAGCAGGAAGGTGACAGAATTCT
ATCTGCTTTCAAAAGAAGCTCTGCTGTGAGTGTGGAAAAG
CAGAGAGCTGGAGGCAGGAAGAGGGGCAGGGAGAGGTCAC
AGGTACCCCAGGTGAGAGGCGACTGAGAGCCCTGCAGCAG
GGATAGAGAGACGTGGTTACAGGAGGTGTTTCAGTGTTCA
TGTATGGGATGTCGCAGGAGAAGGAAGGGAATCTGCACAG
ATTTCTGATTTCATTTAGACGCTTGAGAAGATGATGGTGT
TGGTTATTCTCTGGTATAGAGAGTAGAGACAAAGTGGAGA
TGACCTAAATGGGGGGATTATCTCTGGGTTCAGACACATT
CATTTTATAAATGTTCATTTTGTGTTTCATTTGTGGGATT
AGAGATTTAGAGTTGAAAGTTACATTACATAACTCAATTT
CATTTTCAGAGTTCTGTAATTAAATAAGTATACCTAATAT
ATGATTCTATATAAGTCTTGTTCATTTGTAATGATGACCA
GAAGGAAAGGAATAAATACATCATTTCTAACTTGGTGACT
GCTGAAGACTTGAAAAAAACTCACTCATGTTTGTGTACTT
CTTATGTGGCATTTATAGGACCTGGTAATGATGCTCATGA
AGTAATTTGCTCCCTGACAGCATATGGCCACCATCTAGGT
GCTGCCATAGCATTAATGCTGATGCAATTTAGGTCTTTGA
GAAGATAACAAACCTAATTACTAATGCAAGGAGAGAGAAC
ATCTTTCTCATTAATTCATTCCTAAAACCTTGCATTTAAT
TTAATGTGATTGCTAATATACAGTTTCAAGGATTAATATA
AAAACCACCTGCATATGATGCTAATGGATTTTGTGAAGGT
AGTAGGGTGATTTGTGAGATCAAGAGTAACGTGCAGGGGG
TAAAATGAACAGTAAGAGCCACCTCAAAGTGTTTATGTCA
GTCAGCCCTGTCGTTAATTGATGTCTGTAATCAGTTTGGT
TCTATACATGAAAATTACTACAAATTAAAACCAAGTCATT
ACCACACCCTTCTTACACAGGGTTTATTTCTATTTATAAA
ACATGTGTCGAGTACCCAGGACATACCAGGAATGTTTAAG
GTGTTTGGGACACAGCAAAGAACAAAAGAGACCAACATCT
TTGCATTTTTGATCTTCTAATTCAGGGAGACAGACAATAG
CCCAATAACTCAATAAATCCAAGATGGTGGAAGGTGTATG
GACAAAAAAAAAAAAAAAAGTAGGGTGGGCAGGCAGACTG
TCCTCATTAGGCAAGTGGGCGGGGTAAACCTCGCTGAGAA
AGTAAGATATAAGCAAATGCTACAAGGAGCTGAGTGAGTG
AGCCTGTAGGAATCTGGGGTAGGAGTCTGCATGGCGGGAG
CTCATGGAAGCTCTGCCAAACAGAAGGGAAGGAATGAAGA
TAATGCCAGCTTCTACCAATGACCTCAGATATTCACTGCG
CCTGAGAGGTTGTCGGGGCAGCTTTGAGGGGTTGATGATC
TGGGTGTTCCTTCTTGCCTTCCACCTCCACTTTCCACTAC
ACAGTTGCATTCCATTGCTAGTGCCTGGCGTTGGAGACTA
TTATATGTCAATTTCCTGTCCTGTTTCAGGTTAGAGATGA
CAACAAGAGACAACACCCATGCCTGGTGGAGTTCTCCAAG
CTGCCTGAACAGGAGCGCAATTACAACTTACAAATGTCAC
TTGAGACCCTGAAGTGAGTTTCTTAACTTTTTCTATTTTC
CAATCAGTGTTTCCAAAAAACACAAAAACCAAAACACAAA
AACAGGTATTGATGTTATCTATTAATTCAGCTGTGAAGTG
ATTTGTAATTGCAGCTAGAACTTTTGATAATGCATAAGTG
GATTGGATCAGTATTTGTTGAGAATAAGACTTTGACCCTG
TTCATTTATGTCCTTTCGTTCTACGTCAGTATTTCGCAAA
GAGTGTCCTACAGATGTTTATGGGAATTATGGATGATGAG
GATTTTGTGATCTGTTGTGAGAAGTCAGGGACCCTGAACG
GAGGGACTGGCTGAAGCTGTGGCAGAAGAACATAAATTGT
GAAGATTTCATGGACATTTATTAGTTCCCCAAATTAATAC
TTTTATAATTTCTTACGCCTGTCTTTACTGTAATTTCTGA
ACGTAAATTGTGAAGATTTCATGGATGCTTATCACTTCCC
CAGTCAATACCCTTGTGATTTCCTATGCCTGTCTTTACTT
TAATCTCTTAATCCCGTCATCTTCTTCATAAGCTGGGGAG
GACAAATGTCACCTCAGAACCCTGTGATGATTGTGTCAGC
TGCACAGATTGTGTGTAGAGCATGTGTGTTTGAACAATAT
GAAATCTGGGCATCTTGAAAAAAGAACAGGATAACAGCAA
TGTTCAGGGGACACCAGAGATAAGACTTCCGGCCGCCGGT
GAGCCAGAGGGAACAGAGCCATATTTCTCCTCTTTCAAAA
GCAAATAGGAGAAATATCGCTGAATTCTTTTTCTCAGTAA
GGAACATCCCTGAGAAAGGGAATGCGCCCTGAGGGTAGGT
TTATAGATGGCCCCCTCAAGGCATGGCGTCTTTTGTGGCC
AAAGCCGAAGGGATGAAATAAGCCCCAGTCTCCTGTAGCG
CTTCCAGGCTTATTAGGATGAGGAAAGTTCCCGACTAATA
AATTTTGGTCAGACAGGTTGTCTACTCTCAAACCCTGTTT
CCTGATAAGATGTTATCAATGACAATGCATGCCTGAAACT
TCATTAGCAATTTTAATTTCACCCCATCCGGTGGTCCTGT
GATCTCCCCCTGCCTCCATTTGCTTTGTGATATTTTATTA
CCTTGTGAAGCATGTGATCTCTGAGACCCACACCCTATTC
GTGCACTCCCTCCCCTTTTGAAAATTGCTAATAAAAACTT
GCTGGTTTTACAACTAGGAGAACATCATGGATCCTGCCGA
CATGTGATGTCTGCCCTGGGCACCCAGCTTTAAATTTCTC
TTGTGCTCTTTCCCTTTATTTCTCAAACCAGCCAAGACAC
TTAGGACATAGAACAGAACTCATGTAACTCTCGGGAGCAG
GTTCTCCCGATAGTGATCTGATACAATACGGGTCCACAGA
ATGTGGGCTGTGGACCAGGGACTGGGCCAGTCACAAATTG
TTACTGGTTTGTGACTAAATAAGATATTAAGAGTAAGTAT
TTATAAACTTCTATACCAATTTAGGCAAACAATTTTACAT
ATATTGAATCTAATAATTTAAGAAATGTGAGGTGATAGCC
TATATGTCTTCATTTTGAAAATTCAGTTTTCTCTAATAGT
TTTATTGCATGATATCAGAAAATGAAACCACAATAGACCA
AATATTAAAAAATAAATTAGTTCTTCACCATAGGTAATTT
GGGAAGCACTGATTTAATATATTTAAAAGATGCTAAATTC
AGAGTTAAATAATTAAAAAATTTTTGCTGATGGACTTTTC
AGAACTTTGGGGTGAAGTCTGTTTATGGTATTTACTAAAC
TTATTTGACCATAGCAGCTTCTTTTCAGAGCATACCTTTG
AGGACTATTTATCTGAGCAACATATCTTTGGTTTTGTTTT
AGTTTTTTAAGGAGCCAAAGTCAGCTGGGCACAGTGGCTC
ATGGCTGTAATCCCAGCCCTTTGGGAGGCCAAGGCCAGTA
GATGGCTTGAGCCCAGGAGTTTGAGACCATCCTGGGCTAC
ACAGTGAGACCCCCTGTCAACAAAAAATATAAAACTTTTC
TGGGCATAACGGCACACACCTGTAGTCTCAGCTCCTTGGA
GGTGGGAGGATGGATTGAGCCTGGGAGACTGAGGCTCCAG
TGAGCTGTGATCACACCACTGCACTCCAGCCTGGATGACA
GAGCAGGACCCTGTCTCAAAAATAATAGTAATAAAATAAA
AGGAACCAGAGTCTTACTATGTTGCCCAGGCTGGTGAGCA
ATGGCAATTCACAGGCTTGACCATGGCACACTGCAGCCTC
CAACTCCTGAGTTCGAGTGATTCTCTGGCCTCAGTCTGGG
TATCTAGGACTAAAGGAGCTTGCCGCTGCATCCAGCCTGA
GCACATGTTTTGAGAAAAGCTGCTGTAGAGTATTTTATAT
CACCCTGTAAAGGCAAATTTGCTTTTTAGTGATTGTTGCC
AATTTACTTCTTGATTTTGCCACTTAACTTTGCAGACGGA
ATAATGAGACTGCAGTGGAATAAAGGAAGAAATATAATTC
CAAATTTTGATATAGAAAAGTAAAGAGAATATTTTTGCAA
AGCCGGTAACTTTACTCTTGTCCTCTTTCCATCCTTGATG
CCCTGTAGAACTGGATTTGTTCAAATAGATGACTTATCTT
AGTATGTATTATGTACAAAACTATACTTTAGTCCTTTTTG
CTTGTTTCAGTTTTGTTAAGAGTCATAAGGAGTTATTTAC
ACTGGAATTATTTTACCAGGGACCCAGAACACAAAACTTA
AACTTCATTTCAAATTCTAGAATTTGGGCTCAGGTATGTA
GTCATGAGCTCTGCCTAACAGTGTTTGGCTTAATGATGGA
CTACATATAGGATGGTGGCCGTGAGATTATAGTGGAGCTG
AAAAATTCCTATCACGACATCATGGCAGTCCTAACATCCT
AGTGCAATGCATTACTTTTTCTATATTTAGATACCCAAAT
ACTTACCATTGTGTTACAGTTGTCTACAGTATTTGGTAAA
GTAACATGTACAGGTTTGTAGTCTATCTGCAATAGGCTGT
ATCGTATAGCTTGGGTGTGTAGTAGGCTCTATGATCTAGG
TTTGTACAAGTATACTCTATAATGTTCACATAATGATGAA
ATTGCCTAAAGACCCATTTCTCAGAGTGTATCCCCGTTGT
TAAGTGATGTATAACTCTATATCCTCAAGGATGTAGATTG
TCTTGTAAATAAACACATTAGGCGTAGATTGAGCTTAGGT
TCTACTAGAAACTTAAAAGAAGAAGCGATATATACACATC
AAGTAAACTGAGAACCTAAAGGTTAAAATGACAAGGTTTG
CTTGTAATAAAGAATGCATAATGAGCCCTGTGTCCTGAGT
ACTTGGATTCAGCATCTCTGATCTTCCTTTGCGCTCTTGA
CATGAGGCTTGTATATTTCGCTTAGTAATTCATGGCAGCT
TATTATTTCTTCATCTTTTACAACAGAATGTTTTATTGAA
AGGTCATGGTCTAACATAATTAAATTTGCAGTGCGTTCCC
TATCATTTTAGCAATTGACACCTGAGCCAGCTATTGCAGA
GAGTAAATTCTGGACTGTAGAAAATCTCTGTATTTGCATT
TAGCATGTTGTGTCTTTGACTATTACATGTAATCCAGTGT
CATACCCACCAGCTGCTGGTGGCTGGTTTGTTAATCTTCA
GACTGCACGTACTGTGGTTTTATTCTCTCTGATGAATGTA
AATCACCCTCTTCACAAGCAAATGCTTAACATTTCTTTGT
TGATTTTCTTATAGCTAGTTTATATGGTTTTATGATGGAC
TGATTTTTATTTATTATTTATTTACAAATCGAATCAGGGG
AAAACACCTGTACTTCTCTAAGATTCATACCATGCCCAAT
TCCAGGGGTTTAGAGAAAGTACAGTACTGTCTTCCTATAT
TTCCTTTATTCACTTATTTAATTGGCAGTCCCCAGAGCAG
AGTAGGTAAGAACACAGACTCTGGAGTTGGGTCGTCTGGA
CTTAAGGCCTTGTTCCACCAAAGAAATGTTGCTGGAGTCA
CTCAACTCCTCTGAACCCGAGGTTTTCTCCTTAGTAAAAT
GAGGATCATAATGTATTTTCTTCATGGATTTATTTTTTTA
TTTTATTTTATTTTTGAGACAGAGTCTCACTCTGTCGCCC
AGGCTGGAGTGCAGTGGCGCTATCTCGGCTCACTGCAAGC
TCTGCCTTCCAGGTTTACGCCATTCTCCTGCCTCAGCCTC
CCGAGTAGCTGGGACTACAGACGCCCGCCACCTCGCCCAG
CTAGTTTTTTGTATATTTTAGTAGAGACGGGGTTTCACCG
TGTTAGCCAAGATGGTCTCGATCTCCTGACCTCGTGATCT
GCCTGTCTCGGCCTCCCAAAGTGCTGGGATTACAGGCTTG
AGCCACTGCGCCCGGCCAAGTACAGCATATTTTTAAAAAA
AATTTTTTTTGTATTTGATTTAATTCTAGAATCAGAGGGT
ACATGTGCATGTTTGTTATATAGGTATATTACTGTGTACA
CAGTTACATTGGCATTTGCCTATGTATATTGTTACATAGG
TGTAATGGTGGGGATTTGGCTTCTAATCAACCCATTACCC
AAATAGTGAACAGTGTGCTTGACAGGTAATTTTTCAATAC
TCTCTCCCCTCCTGCTCTCTTTGCTCTGAAGTCCTTACTA
TCTATTATTTCCATCTTTATATCTCTGTGTATCCACTTTA
CTTGGCCCCCACTTATAAATGAGAGTAATTTTCTGTTTGT
AAGATTTAATTTTCTGTTAAATCATGAGGATAACGGCCTC
CAACTTTATCCATGTTGCTGCAAGAAGGACATGACTTCAT
TCATTGTCATGGCTGCATAGTCTTCCATGGTGTATATGTA
TCATATTTTCTTTTTGTAGTCAACAGTTGACAGATACTTA
AGCTGAGTCCATGACTTTGCTATTGTAAATAGTGCTGTGA
TGAACATGTGAGTACAGTTGTTTTGTTGTTGTTGTTTTTT
GGTTTTTTTTTTTTTTTGAGACAGAGTCTTGCTCTGTCGC
CCAGGTTGGAGTGCAGTGGCGTGATCTCGGCTCACTGCAC
ACTCACCTCCCAGGTTCAAGCAATTCTCCTGCCACAGCCT
CCTGAGTAGCTGGGATTACAGGTGCCCACCACCATGCCCA
GTTAATTTTTGTAGTTTTACTAGAAACGGGGTTTCACCAT
GTTGGTCAAGCTGGTCTCAATGCCTGACCTGATAATGATG
TCTTGGACGGGCTTGGTGGCTCACACCTGTAATCCTAGTA
CTGTGGGAGGCCAAGGTGGGTGAATCACTTGAGGTCAGGA
GTTTGAGACCAGCCTGGCCAACATGGTGAAACCCAATCTC
TACTAAAAATACAAAAATTAGCTGGGCATGGTGGTGGGCA
CCTGCAATTCCAGCTGCTTGAGAGGCTGGGGCAGGAGAAT
CGCTTGAACCTGGGAGGTGGAGGTTGCAGTGAGCTGAGAT
CACACCATTGCACTCCAGCCTGGGTGACAAGAGCAAAACT
CCTCTCAAAATAAATAAATAAATAAAATCAAAAATATAAT
GATTTCTTTTCCTTTGGGTAGGTACCCAGTAGTGGGATCG
CTGGGCTGAATGGTAGCTCTATTTTTAGTTTTTGGAGAAA
TATTCATGCTGTTTCCCATAGGAGTTGAACTAATTTATGT
TCCTACTAACAGTGTATAAGCCGCATCCTCACCCACATCT
TTTATTTTTTGACTTTTTAATAATAACCATTCTGACTGGT
GTGCGATGGTATCTCATTGTGGTTTTAGTTTGCATTTTTC
TGATGCTTAGTAATTCAGAGCATTTTTAACATGTTTGTTG
GCTGCTTGTATTTCTTCTTTTGAGAAATGTCTGTTTATGT
CCTGTGTCTTGTTTTTTTTTTGGTTTTTTGTTTTTTTTTT
TTTTTTGAGACAAGAGTCTCACTCTGTAGCCCAGGCTGGA
GTGCAGTGGTGTGATCATAGTTCATTGCAGCCTTGATTTC
CCAGACTCAGGCAAAATTTCTGCCTCAGCCTTTAGAGTAG
CTGGGGCCACAGATGTGTGCCACCATGCCTGGTTAAACTT
TGAATTATGTGTCAAGATGGAGTCTCTCTATGTTACCCAG
ACTGACCTTGAATTCCTGGGCTCAAGCAATCCTCCTGCCT
TGGCCTCCCAGAGTACTGGAATTATAGACCTGAACTACCA
TGCCTGACCCTTTGGCCAGTTTTTAATACCGTTGTTTGTT
TTTTCTTGTTGAGTTGTTTAAGTTCTGTGTGGATTCTGGA
TGTTAGTCCTTTGTTGGGAGCATAATTTGCAGATATTTTT
TCCTATTCTGCAGGTTGTCTATTTACTCTGTATATTATTT
TGCTGCGCAGATGCTTTTTAGTTTAGTTAAGTCCCATTTG
TCTATTTTTGTTTTTGATGCATTTGCTTTTGGTATCTTCA
TTATAAACTCTGTCTAGGCCAATGTCCAGAAGAATTTTTT
CTGGGTTTTCTTCTAGGTCTTACATTTATATCTTTAATCC
ATCTTGAGTTAATTTTTGTACATGGTGAGAGAGGTGCAAT
TTCATTCTTCCACATATGGCTAGCCATTTTTTTCAGCACC
ATTTATTGAAGAGATTGTCCTTTCTCCAGTGTTTATTTTT
GCTAACTGTGTCAAAGATCAGTTGGTTGTAGGTGTGTGGC
TTTATTTTTGGGTTCTGTATTCCTTCTCATTGATCTATGT
GTCTAATTTTGTACCATTACCACGCTGTGATAGTTACTAT
ATCCCTATATACTAGTCAGGCAATGTGATGCCTCTGGATT
TGTTCTTTTTGCTTAGGATTGCTTTGGCTATTCAGGCTCT
TTTTTGGCTCCATATGAACTTAAAGTGTACCAACTTAAAT
GTTAATCTCATCCAAAAAAGCCTTCACAGAAACATCTGGA
ATAATGTTTGACTAACTATTTTGGCATGATGCCCCAGCCA
AGTTGATACATAAAATTAGCCATCACACATAATGAGAAAT
ATTTATGAAACATCTAATGCACCTCAAACTTACCCCAGTA
TTTCTTTTTACCCTTAACCTATAGTACATGGTCAGATTTT
AGTACTCCAGTCAACTCTTCTCTGCACCCGCCCCCCCTGC
CACAGGCCCACGGTCTCCTGCTTCTGTAGGTTGTCTGTCT
TGTTCACCTACCTGAAATATTTGCCTCCTCATCTCTTTAT
CCTTTATTCCCACATATCATCATCTTGGAATTTTTTAATG
ATCTTTCTTGGAATATCTTAAAGATACTTAAAATGTAACT
TTTTAAAACTTGGAATCCTACTTGGTTTTATTATAATTCT
TCACTCCTCATCTTTTCTCCTATCAGACTGTAAACAGTGT
CAAGACAAACATGTAGAGTAGTACTCCTGAAAATATCAAA
TGGAAAACTTAGGAAATAAGCAATGTCTAAGTTTTAGATT
GCATGCCATTTTGAGCAGTGTGATGAAGTCTCACGCCCTG
CTACCTTGTCCTGCCCAGGATGCAGATCATCCGTTTGTCC
CCCTGGCCCGTGCTGTGTAGGCTGCCTACCTGTTAGTCAC
TTAGCAACAGTCTTGGTTATCAGATGGATTGTCATGACAC
TGTAGAGCTTTTGTTCAAGTAACCCTTATTTTACTTAATA
ATGACCCCAAAGTACAGTGTTAAAGACGCTGGCAATTTGA
ATATGTCAAAGAGAAGCCATAAAGTGCTGCTTTTAAGCGA
AAAGGTGAATATTCTCAACTTAATAAGGGAAGAAAAATAT
ACTGAAGTTGCTAAGATCTACAAAAACAACAATTCTTCTG
TCTGTGAAATTGTGAGCAGTATGTTGTTATAATCGTTCTA
TTTTGGTTGGGCGCAGTGGCTCACGCCTGTAATCCCAGCA
CTTTGGGAGGCCGAGGCGGGCGGATCACAAGGTCAGGAGA
TCGAGACCACGGTGAAACCCTGTCTCTACTAAAAATACAA
AAAATTAGCTGGGCGCGGTGGCAGGCGCCTCTAGTCCCAG
CTACTCGGGAGGCTGAGGCAGGAGAATGGCCTGAACCCAG
GAGGCGGAGCTTGCAGTGAGCCGAGATCGCGCCACTACAC
TCCAGCCTGGGCGACAGAGCGAGACTCCGTCTCAAAAAAA
AAAAAAAAAAATTGTTCTATTTTCTATTAGCTACTGTTTT
TAATCCCTTACTATGTCTAATTTATATGTTAAATTTTAGT
ATGTATCATAGTATGTATGGATAGGAAAAAGTATAGGAGG
TTTGGTACTATCTGTGGTTTCAGGCATCCACTGGGGGTCC
TGGAACATGTCAGCCATGGAGAAGGGAGGACTACTGTACT
ACAGGGTACCTTAGATATGGTGGTAACTTGGTAAATATTT
ATGGACTTCTATATTTATGCACATATGGTCTATATAATAG
TTCACTCTTCATGTGAGTTGAATTCATACTTTTCTAGGTA
GTTTGCATTGGGGAGGAGATTATGAGGCTGAATTAATTAG
TTATGAGAAGAATATAGTATTGATGACATAAAACACCATC
TCTCTCTCAGAAACCCTTAAGGATGATATTAACTAATTAC
ATTTTCTATGGCTCAGGCCTACTTTTGATGTCAGTATAGC
ATGTTACTTTGTCTCTCAGTCTGGACTCACCTTAACTACA
TTCCTGGCATGTCACACTGAGGTGTTAATTTGCAGTGATA
ACAGCTGTCTTATAACCCAAAATATTCAGTTTTTACAGAT
CAGCTTTGGAAGACACATTGTAATCAGAAGATTTCTTGGT
GGGCATGTGCTCAAAGCTGTAATTGTCTGAGTTTATGATA
AATCCTAATATTATGATCAGTCTCAAGTTCCCTCAGAGCT
GGATTGGACATCCCTCTTTGATACTTTTTTTTTTTTTTTG
AGACGGTGTCTCACTCTGTCGCCCAGGCTGGAGTGCAGTG
GCTTGATCTTGGCTCACTGCAAGCTCCACCTCCCGGGTTT
ACGCCATTCTCCTGCCCCAGCCTCCCGAGTAGCTGGGACT
ACAGGCGCCCGCCACCTCGCCCAGCTAGTTTTTTGTGTTT
TTTTAGTAGAGACGGGGTTTCACTGGGTTAGCCAGGATGG
TCTCAATCTCCTGACCTCGTGATCCGCCCGTCTCGGCCCC
CCAAAGTGCTGGGATTACAGGCTTGAGCCACCGCGCCCGG
CCTCTTTGATACTTTCATAGCCTTCTGATTATCTCATTGC
ACTGAAGATACTATCATAATTGCCTTTTGTCTGTAGCACA
GGGCCTGGCACTTGATAGCACTCAGTAGGTATTTACTGAG
TGATTAAATATAGGAATGGAGGGTGCTGGTAAAAATTTTC
CTGTCCTCTGGATAGTGTTTGAATAAGTGTAATCTATGTT
TGTTCCTGTGAGTTTGTTTTTTATTCTATTGCTGATCAAT
CCCATTTCAACGTGCACATTCTTTATTTAGCTTATTTTAT
ACCTTCAATCAGCTCTTGGTCTACCCACAGTTTTGCAGTT
TAACACTAGAAAGATAATTTCATGGGGTTAATTTTTTCAT
ATATAACAAAATTTAACTGATACTTGTGTGTATATAGATG
GATAGATATCCATATGTATAAGCTTATATATATATCTGTC
TAAATGGTTAAGCTTATACATATAGTTACCTGTCTATATG
GAAATATATATATATAATGTACATATATGTATATGTGCAT
AACCATCAACCTATCCACACATTATCATAATATTATAGAG
ATAAGTATAATGGGTTATAGATAATTCCCACATTCTTACT
GGAACTGGCCAGACCTTAGAAATTCTGTAATCCCAAAATA
TTATGCCATTATTTCTTACTCTATTGAGGCAGGAGAAACC
ACTCAGTGCTATGGGTACTAAAGACAAATTGTCTCAAAAT
GTCTCTTGTATATACCCATTTCTATAAAAGGTAAAATAAT
AATATCACACACACACACATGCACACACACACACACCACA
TATATCTACTTTAGTATGTACATAGACTCCCCAGAAGGAT
ATCGAAGAATTGGTAACAATTGATGCCTTTAGAGGAAGGA
AACAGAACTAGAAGAGGCTGGAGGAAGACTTACTTTTCAG
TGTATTCCTTTTTGTGCCATTTCAGTTTGCAGTGTCTCAT
CCCTTACTCAGAAATGAATAATTAGCAAATCAATAAATGT
TCCTTTTGCCTTAAAAACAAGACTTCTGCTGCACTTTCAA
GGTTGTATCTCATTGCTACTGCTGTCATGTTGGGTTATTC
TGGACATAGAGAAGAAATGATCACACTTATCTCTGGTTTT
GTTTTCCAGGACTTTGTTGGCATTAGGATGTCATGTGGGT
ATATCAGATGAACATGCTGAAGACAAGGTGAAAAAAATGA
AGCTACCCAAGAAGTAAGTTGAATGACTAGGCAATATTAA
ATAATCTATGTAGAGATTTAGTGCAACCAAATAACTCTTG
ATGGACACACAGATGCCTTGCTTTCACTGAAGCTTTAAAA
TTCAGATTCAAGGCTGGGTCCCGTGGTTCACACCTTAATC
CCAGCACTTTGCGAGGCCAAGGCAGACAAATCACCTGAGG
TCAGGAGTTCAAGACCAGCCTGACCAACATGGTGAAACCC
TGTCTTCATTAAAAATACAAAAATTAGCTGGGCGTGGTAG
CACTTGCCTATAATCCCAGCTACTCAGGAGGCTGAGGCAG
GAGAATCGCTTGAACTTGGGAGGCAGAGGCTGCAGTGAGT
TGAGATCATGCCACTGCACTCCAGCCTGGGCAACAAAGTG
AGACTTCATCTCAGAAAAAAAAAAAAAAAAAAATTCAGAT
TCAAAAATTTAAACTAACTGAATTACCCTAGGGGTTACAT
TAAGTATCTGGTGAAACAATAGTTTCTATCACATTGCTGA
GTGATGAAACAAAGCTCAGATTATATATGGGAGTATGTTA
TAAAAACTATGTTATTTTCCCAGTGTGTGTGTGTATGTTA
ACAGAGGTGTCCATATTTCTAAATGATTACATATAGCTTT
CTACTTTCCACCCAGAAATCTTTATAATTTTATTTACTTT
TACAATACAAATATATTCGAGGATTAATTATGAAGTCATT
ATTATTATATACATTTTAAGATGAGAAAATTGAGGTAGAT
AGATGCTATAGTACTGGTTTGGCCTGCTCTTTTATGACCT
GTATCTATGATCCTGCTTAAGACTTCACCTTTCTCATCTG
CCAATGGGCATTAGTAATACCTACTTAACAGGGAAGTTTT
AGGTATTAAAGAAATATTCAATAAATGATAGCTGTTTCAT
ATTACTTTCTTATTTATTTACACTTAAGTATTCAAGCTAC
TTTTCTGATGTGCAGGACTTGTAAATAGCAAGCCTGTAGA
TGTATTAAATAATAGCATCAAGATATAATCAAAGTAGCCA
CCCGTAATCTCTGTCACCTCAGGTCTCATGTTACCCCAGA
AAAACATAAAATCCAAGTAGAAATTGTGTTTTTGCTGTGC
AAATGCAGATTTAAGCAAGTCTTCTAGTTCAACAGTCTAT
GAACATTTGTACTCAGGTGCTCCATAATTATAAAAACTGT
ATTGTTACCTGGCGCATTTTTAGGTTCTAAAATCTTTCTT
TGAAAATTTAAGTAGTTCCAAAAGATGTGATTTTATGGTA
CATTTTGCATAGTTACATTTCAAAATGACACTTTTTCATC
AACTTTGAGTGTATCTTATGAGCGCAGACCACAGTGTTTA
GATATCTGCCATCATTTGTTTAAAAATGACATAAAAATGT
TGATAATGGAGAATTTTACATGATTTCGTTTTCCTTTTTG
AACTGTATTTTCAAATTATTTCTCCTACTGTATAGTATGC
TAATCAATATTTTATCTTTGACAGTCTTTCAGTACTGTAT
CCTACATTGTAACTAAGATATGTATCTATATTGAATTTTT
AATTGTTTTAATTTTCTGTGACCATAGTCATTGAGTTAAA
ATTTTCCTCCTGAGTTATTATATTATTTTAGTACACAGGT
GCTCAAAACAACATAAATTATTTTTAATAGAAATTCATAA
AAAATAGGATTTTATTGGAAATAACTCTTGGTAAGATGGA
TTTAGCTATTCTTTATCCAATTATGTTATGTATTCACGTA
CAAATAATATTTATTGATAGAGTCAAGTTGGCAGAGTGGT
TGCATTCTTCATTCATATAAATAATTTCTGTTATTAAAAA
GATCATTGGGTTAAGTGAACCAAAAACCATAATTGTTTAT
TATGAAAAATCATATGTAATGATTTTTTCAGGGTGACAGC
TGGATTATGCCCTTGTTCAGTTTCTTGAAAGCCAAAAATT
GAATCTACCTAACTTGAAAAAGAGTTTATTATCCTCTCAT
TTTCATTATCCTCATCCTTTCCAACCACTCTCAGGTTTTT
TGGAAAGTATCCAAAAAAGGCATTATTAAGGCTAAAACAG
AACAAAACCAAAAACCAAAAACAACAACCTGGTAATTATA
CCTGTTACTCTTTTCCTTAGAAGGATAAGAAAGTAGAAAT
GTTAATTTCACATTATCTTTGACAGCATATTACATTTAAT
CAATTGTTTGTATCAAATGTTATGTGCGAGTGTGTGTGCA
TGTGTGGGTATGCATTTGGGGTACAATTCAACTTGTTTCA
TGTATAGAACTAAGTGTTATAAAATCTGATTGATAAAAGC
AGTTTTCACTGTCAAAACAATCAGCTAAAACAGAATTATC
TTTTGTCAGAAACATCTGGTTGTCTTTTTCTGTTGAAACA
AATGGGTTCATGCAGGTCCCCATGACAATTGTCTCAATTC
TAATTTCTAACTTTAAGATAGGTAGATGATAGATTGACAG
CTAGATGATAGAAAGATAGATAGATGGATGGGGCACAGGG
TTTAAAAATAAGTTTGTCTCATTGAGGAACTAATGTCCTC
TGCCTTGAGTATTTATTAATGCATATTCCTTGTGTTACTT
TCACAATGCAACACAGCAACTATTTGAGAGTTGGCGAAGG
TATGGAAAAGCTGAGACCCTTAAATGAAAGCTGTACTTGG
ACATGCTGAGAGTCTGTGTACTATTTCTCAATTTGCCATG
AGATAGCATTTTATTCTTTCTCTATTGACAAAAACCTTCA
TAATAACAGGTATATATATATATATACCTGTTATATATAT
ATAATATCAATAAATATTATTTGTATGTGAATACATAATA
TAATTGGATAAAGAATATATATATATATATATGCAGATCA
GCGCAAGCCTAAAATGTTGGGATTTTTTAACAATCATTTT
GCAAGCAATTTGGCATCATTGTGTAAAATTAAACATTTGC
ACATCTTGCTACCCAGCAGTTCCACTCCTAGAGATACACC
CTAGAGACAGTTTGCATCGACAAACAGGAAAACTATCATT
CATAGCAACATGATTTGGAATAGCAAAAGAATAAGGGGGG
AGTTATAGGAGGTGAAAGGAATATTCTTCAATAAGAAAAT
GAGTCAAGTTGGCTATGATCTAATAATAAAATCAAGGAAT
CATAAATGACAGCATAGATGGACCTAAAAAACAATAAGGG
TGTAAAAAACATATTCTACTAGGTGATGCAATGTAACACC
ATCTTTGAGGCTCAAAAGCAAGTAGAACTAAAAAATAAAA
ACTAAATACCTATTTTGGAGATACATACTTTGATAAGGAC
TGACTTTTTAAAATCAGTGAAATTCTAATTCTAGGTAGTA
ATTATCTTTGGTGTATAATCTAGGCAGGGATGTAAGATGG
GGAGGAGCACACAGATGTAATGTTGTTAGTAATGTTCTAA
CTGTTAACTTGGTGATGGATTAATGAAGTTCATTTTATTA
TAATGCTTTGAAGCATATACTTTCATAGTTATTTTATAAT
GATTTTTTAAAATTAAAATGTGATGACAGATATAAATTCA
GATATACCATTACTCATAACAAATGTAAATGGATTAAATT
CTCCATGTGCATAACAGAAATTGTCAGATTGGATTCAAAA
AGATAACTTACAGTATACAGCTATAGGAGGTATGTCAGGA
ACTTTAGCACATAGAAAAGTTGAAAATAATAAGAATGATA
CACTAGGCAATACTGCTCAAAATGAAACTGATGTACTTTC
CTTTTATCAGTTTCTGCAGAAAACAAAATTGCCCTTAAAG
CAACATTAATATTAAGAAAAGAAGGTCACTATATGGAGGA
TCGAGAAAACAAGCATCATGCTGTAACTACTCATGTGTAC
ACCAAGTAAAACAGCTTCAAAAATCAATGAAGAAAAATAC
TAGTAGATTTTCGAAAAGAAATAGACAAATATACAATCAT
AGTGATAGACCTAACACAACTCTCAGAAACTTATGTATGT
AACATAAATATTAACAGATTAATAAAAATATAAACACACA
CCAATTAAAAGCTTGACATATGTAGAGTGCTGCATGCATG
AAACATTTATAAAATTTAATATCCTTTAGGACATTAGACA
CTGATATCATAAAGATCACATCCACTGGATCACAAAGAAT
AACAACAAAAATAACAAATCATGACACATTTAGAGACTTA
AAAATATACTTCTAAATAGGTTATGGATCAAGCATATCAT
CTGGAAAATTATTTATTTATTTACCACTCTGCCTTTGTTT
ATTTCTAATTAAAAAGATAACCCATATTTCTTGATCTTGC
TAAATAAACCTATCCTTTTTTCATGCCTTTATACTCTTAT
AAATGGATGATTCAAAACCAAATTTTAAAAACTTTTAATG
TTTTTGATTTTGTTTATTTCTTAGGTTGATGGATACAAAT
TTCATATATTTATGGTATACCACATGATATTTTGAAATAT
GTATATGCTGTGGAATGGCTAAATCAAGCCAATTAATGTA
TTCATTACCTCACATAATTTTTTCTTTTTTTTGGTGAGAA
CACTTAAAATCTACTCTCTTAGCAATGTTCAATATATAAT
ACATCATTATTAACTATATTAAATGCTGTACAATAGATCA
CTTGAATTTATCCATCATAGAAATTTTAAAACACAGTAAT
GGAAAAGGAAAATATTTCATATTAAAACATATGAATTGCA
TATATTAAGTATTACTCGGAGAAAGTAAAAGAAAATAAAT
TATAATAAGAGCAATACTAATGAATTTGATGGGGTGAGAT
GAAATATAAACACCAATGATGCCAAGAGCCTGTTTTAAAA
ACCTACTAATCAGAGGAAAAAGACCGAAAATATTGACAAA
GGAAAAAAAAAAAATTGTTAGCAAACTTAGGAATATTTTG
AAAAATGTAATAAATGTACATTAAAACTTTCTGAAGGTAA
AAGTATGGACAGTTGTGTAGAATAATATCAAAACTGATCC
AATAAGAAAGAAAATGTGAATAGAGCTATAACTATTAAAG
GAATTGAATCAAACACACACACACACGCACATTCACACAT
CCCAAACAACTTTTCTATTGATTTCTACCAAATACAATCT
CAAATAAAGAGGAAGAAACACTTCACAGTTTATTTTCTGA
TGATATGATTTTCATATCAAAGCTCAGATCAAGACACTAT
GAAAAAGGGAAATTATAATCCATTGTTATTATGAGCATAG
ATGCAAAAATGCTAAGTGATACACTGGCAAACAACTCAGT
AGTATATTAACAAAGTATAATATGACCAAACTGAGTTTAT
TCTAGTAGTGAAAAGAAAAGATAGGTTAACATTAGAAAAT
GTATCTATTAAATTCATGCCTAATAAATAAGAAAATTCAT
ATGATTATCTCAATATAGTTAGAAATAAATAATTCATAAG
ATTTTTTTATTGACAAGCACATAAACTCTTAGAAGGCAAT
ACTCTGAGAGAATCTTTTAACCTAACAAAGGCCAACAGAA
ACCAATAATCTATAAGGTAAAACCCCAAATTTTTCCTTTA
AGGTTTAGGAATGAGACAATATAAGTCACTACTACCTGAT
ATATTCAATAAGGCCAATGCAATGAGACAAGAAAAAAACC
ATGAGGTTTGGAAGGAAAAACACCAAATTGCCATCAATAG
CAGGTAATATTATTGCATAGAAAACTCACGAGAATTTACA
GAATTATTTCTAACAATAATAGGACCCTTGACCATTCCTT
AACTTTGCTGTATTTCTTTTTAATTGTGTTTCTACACTTG
ATGTTATTTGTTTTTCATGTCCTCTAATCTGAAATACGCA
CTTACTAAAGGAAAAAAATCTGTGCATCAAAAGCATCTGT
TAAGACTTGCAGAACAATATCAAGAACTCCTAATAATTAA
TAAAAAGATGCCCAAATAGAAAAATGAGCAAAGGATTTGA
ACATAATTCATTAAAAAAAACCCTGCAGATCCAATAAGCA
TATGAAAGACACTCAACTTCAGTAATAATCAAGGAAATAG
AAATTAAAATCACAATGAAAAGCTATTTCACCCCCACCAG
GTGAGAAAAAATGGAAACTATGTAAATTAGTACAACTGCT
ATGAATTTAGCCTAATCTTATAAACCTTATAAAGTTGAAG
GTGACACATTTCTTTTCGAGACATAAACTTTAGAGATACT
TTTGTCTCATGCAAAACAAACCTGAAAAGAATATTCATTG
CAGCATACAGCAAATAAAATCCTGTCTGAATATTGATTTT
GATAATCGGTCAAGTTCAATATATCAGATTGTAATAGCAC
TGAATTGGAAACAATGTAAATTTCCATCAAATTCCCATCA
ATCCCTATACAGTTGGTTTTTTGTTTGTTTGTTTTGTTTT
GTTTTTAGATGGAGTCTTGCTCTGTCACCCAGGCTGGAGT
GCAGTGGCACGATCTCAGCTCATTGCAACCTCCGCTTCCC
GGGTTCAAGCAATTCTCCTGCCTCAGCCTCCCTAGTACAG
CTGCCTGCCACCACGCCCAGCTAATTTTTGTATTTTTTAG
TAGAGACAGGATTTCACCATGTTGGTCAAGGTGGTCTTGA
ACTCCTGACCTCAGGTGATCCACCGGCCCAGCCTCCCAAA
TTGCTGGGATTACAGGTTTGAGCCACTGCACTGGGCCTAA
ATACAGTTTATATAGATTCATGTAATGGCATACTATAGAG
CAGTTAAAATGAATTAACTATAGCTAGATAGATTCATGGA
CAAATCTCAAAAATACTATTTAGAGCCAAAAACAAAAAAG
CATGTTCCCAAAAAGTGATACAGTATAATACCGTTTAAAG
TTGAGGAACATAAAATATAATTCTACAGATAATTCATAGA
GCCAGATATATGGAAGAACAGTATAAAAATCATGTCTAAG
AATAGTCAGCTTCAAATTCAGAGTAATAATTTTCTCTGGG
GATAAGGAGGGGATTGGAATTGAGGTGGTGTAATAGAAGG
AGAGCTTCAGGTGTATTCACTATTTTTTGATACTTTTGCA
TAGGCCTGAAAATGTTCATAGTAATAACAAAGAGTTGATT
GATAACTGAAACCAGGTTTTAATGAACTTAAAAAAAATGT
TAGTGGGAAAGAGGAGATAGTAGGAATATAACTAGTCTTT
AAGAAGTTTGGGCTGGGCGCGGTGGCTCACGCCTGCAATC
TCAGGACTTTGGGAGGCCGAGGCGGGCAGATCACCTGAGG
TCAGGAGTTCAAGACCAGCTTGGCCAATATGGTGAAACCC
TGTCTCTACTAAAAATACAAAACAAAAAATTAGCCGGGTA
TGGTGGTGGGCACCTGTAATCCCAGCTACTCGGGAGGCTA
AGGCAGGAGAATCACTTGAACCCAGGAGGTGGAACTTGCA
GTGAGCAGAGATCATGCCACTGCACTCCAGCCTGGGTGAC
AGAGTGAAACTTCGTCAAAAAAAAGAAAAAGAAAAAAAAA
AAAGGTGAAGATGGTATTGATAGTATTTGTTTCAGAAGGA
AATGGTGTTTAAAGAAGTTTTTGGCCAGGTCTGGTGGCTG
ACAGCTGAAATCCCTGCACTTTGGGAGGCCGACGCAGGCG
GATCACTCGAGGTCAGGAGTTCCAGACCAGCCTGGCCAAC
ATGGTGAAACCCTGTCTCTACTAAAAATACAAAAATTAGG
GCATGGTGGCACAACCTGTAATCCCAGCTACTCGGGAAGT
TGAGCTAGGAAAATTGCTTGAACCTGAGAGGTGGAGGTTG
CTGTGAGCCAAGATCACACCACTGCACTCCAGCTCGGGTG
ACAGAGTGAGACTCTGTCACAATTAAAAAAAAAAAAATGA
TAAAGCATAGGAGACACATGAGCATGTTTATGTAAATAGT
GGGAAGAAACCGGGGGGGATGAATTTTTAAAGGAGAGATG
ATGATTAAGAGCAAGGTTTCTTATTTCCACCCTTGTCCTG
GTGTCTTGAATTCTATATTCCAAGGGACTTAATACCGACT
GGATTAGGGAGAACAACACATAGGTATAACCAGGGGGGTG
ATTTTAAAGATCTATTCTTCTGAACATTCCATATGGATGC
ACAGGCCATATAACCTAGATACAACCTAGATATGCTGATG
AAAGTCATAGATTAGAAATTGTTTTAGCTTTTCTTAAAAT
ACATTATTTAAGCAAAATATAATGTTCATGAGGAGATTAA
TTTTTGTTTAAAATCTTGAGAAGAACCAGTATTGTTTTCT
ACCAGGTTTACCTCTGTCGTTTCTAAGTTTGACTCTCACT
TCCCCTTGCTGAAAGCATATATTTCCTGAGTGCCAGGGTT
TCATATGATACACATATGCATTTTAAGTTGCTTTTGTGTA
ACTGGTAGAAATATGGTCGATTCCTACATGCAGCCCTTGG
GCTATGATCTATGAAAGAGCAGTGTCATCACATAATAACC
TTTTCATAGCCCAGAAGATTTCTACTGCTGTCTCTTTTGC
ATATATTTTAGAGACATTTTGATAATCGGTCAAGTTCAAT
ATATCAGTTGGAATTAAATGCTATATTCCCTATTAAAAAT
AGCCAGTTTTTGTCCTGTGTAGCCAATGGAGCTGGAAATC
ATTATCCTCAGTAAACTAACACAGGACGCAGGGACAGAAA
ACCAAACACTGCATGTTCTCACTTCTAAGTGGGAGCTGAA
CAATGAGTACACGTGGACACAGGGAGGGGAACACCACACA
CTGGGGCCTGTAGGGAGTGGGGCACGGGGAGGGAGAGCAT
TAGGGAAAAGAGCTAATGCATGCTGGGCTTAATAGTTGAT
GGGTTGACAGGTACAGCAAACCACTAGGGCACACATTTAC
CTATGTAACCTGTACATCCTGCACACGTACCTGGAACTTC
ATAAAAATGAATTTTTTTAAATAGCCAATTTTTATGTACA
TCTTGCACATGTACCTCAGAACTTAAAAATAAAAACATTT
AAAAAGGGTCAATTTCTGATATATAGTAGACATCATTTAA
CTGAAAATTCTTAAGAAATTTTGAAGAATGGATGATTCAT
TGTCGGTTTTTCTTTCCTCGTGTGCCTCTTTTCTCCTTCC
TCTCAACCAAGCAGTGAAGACCACAACACATTATCATCTA
TTCCTAATTTCACGCATCTTCCCTCATTTATTGTAGCTAA
ACTCTTGACACTGCATAGTTTGATGAGCCAGAGTTAAATT
ATTCTAGCAATAAAGAAATAAGCAACTGAAAAACAATCCA
CCCACTCCAAGAGCTTGTGATCCTCACTATCTCATAGGCC
TAAGTGAGTGTTTGAGATTGTTCGAAAAGCTGGAGATTTA
ACTGAAAATAAAATCCTGTCTGAATATTAATGGCATTTAT
TTAAACTTCCATTTAGCACTTACCTGTCATGAAATCAACA
CAAGACACAGTAAGTCAAAGGCTGCTTGAGTGTTTAAAAG
CATATTAGGGCCGTGCGCGCTGGCTCATGCCTGTAATCCC
AGCACTTTGGGAGGCTGAGGCGGCCAGATCACCTGAGGTC
AGGGCTTCGAGACCAGCCTGGCCAACATGGTGAAACTCTG
TTTCTACTAAAAATACAAAAATTAACCAGACATGGTGCCA
GGTGCCTGTAATCCCAGCTACTTGGGAGGCTGAGGCAGGA
GAATCACTTGAGCCTGGGAGGCAGAGGTTGCAGTGAGCTG
AGATCGCATCATTGCACTCCAGCCTGGGCAACAAAGGTGA
AACTCTGTCTCAAAATATTTTTTTTTTAAAAAAAGCATAT
TAGGATCATCTGAGAGGTTTCTAAAACTCCTGCTAGGTTT
TCTGCTCTTCCAAACACGCCCTTACCCCTAGTGCTGTGAA
GCTACTACATGTGACAGGAAACTGTGTGATAGCTCTCAGG
CATAGTAGGGTAGATAAAAGGCTGAGAATGATATGCTTGA
TGCGCACGCGCGCACACACACACACACACACACACACACA
CATACACACACACACATTTAAAATGACTTTCTGAAATGAA
TACATTAGATACTGAATGTGTACCCATATGTATACTGTTT
ATATAGACACAAACACGTGTACAAAATTCAGTTTTGTAAA
TATTTACCTAAGTGAAAAATGGTTTAGAAACACAGTTGGA
TTTTTCTGTAAAGATGAGCCACTGTAATTATGAAGAAAAG
AAAAACCCTTACATACTCTTTATATGTGTAGTGGGTAAAT
TTCACAGACCAGAAATTTAAAAATGTACCAGTGTGCCGTG
TTTTTCATTTTCTCTGATTGGGCTTAATTTAGAATTTAAA
TCCAATGAGCCTTGCAGCCAGAATGCAGCCTGACAGTGTT
AAATTAATTCTAGTTTGTTTAGGGCATTAATTCTAGTTTG
TTTATGGCAAATGTAATTATATCAATATTTTTTCTGTCTA
GTCTCACCTTTAGATCTTGATTCCAATGTCGTCTTCTCAA
GTAGTCTCCCTCAACTTCTTTTTTTTTTTTTTTTGAGACG
GAGTCTTGCTCTGTCGCCCGGGCTGGAGTGCAGTGGCCAG
ATCTCAGCTCACTGCAAGCTCTGACTCCCGGGTTTATGCC
ATTCTCCTGCCTCAGCCTCCCGAGTAGCTGGGACTACAGG
CGCTCTCCACCTCGCCCGGCTAGTTTTTTGTATTTTTTAG
TAGAGACGGGGTTTCACCGTGTTAGCCAGGATGGTCTCGA
TCTCCTGACCTCATGATCCGCCCGTCTCGGCTTCCCAAAG
TGCTGGGATTACAGGCTTGAGCCACTGAGCCCGGCCTCAA
CTTCTTTAAAATTGTACTCTATTTAAAAACGTACTTCTTC
CTATCCCCCTTTAACCTTCTAACATACTATTATATTATAC
TTTATTTGATTTACTATTTAATTCCTCATTGGAACATAGT
TCTATAAAGATATACATTTTTGTCTATGTTTATTTATTTA
TTTATTTATCTTGAGACAGAGTTTCACTCTTGTTGCCCAG
GCTGGAGTGCAATGGCACCATCTTGGCTCACCCCAACCTC
CGCCTCCCGGGTTCAAGTGATTCTCCTGCCCCAGCCTCCT
GAGTAGCTGGGATTACAGGCATGCACCACCACGCCCGGCT
CGTTTTGTATTTTTAGTAGAGATGGGATTTCTCCGTGTTG
GTCAGGCTGGTCTCAAACTCCCGACCTCAGGTGATCCACC
CGCCTCGGCCTGCCATGTATTATTAGTTCCTAGAATAGTA
CCTGAAAGCATTCTACTGTTGAATGAATATTTGACGGTGA
AATTGAACACGAGATTTATGCCCCTCTTATTACCAAGCTG
CTTATGTTCTGGGCACTCAGCTGATAGGGAGGTGTCATTC
AGTCCTTGGCCATTCTCATCTGAGTTTGCTGCCTTCGACT
GAATTGTCTTCATTCATCTCTGCTGGCATTTTACGGGATG
TGTGTGTTCTACACTTTTTTGGTATTGGGTTCACATTGGG
TGCCCTCCTCCTCTCTGAGTCACCGTTCCTTCTTGTGCCT
CATCCAGGCCTCTCTAGGAGTGCTGGAAACCTAAGAATGC
TCTCTCTGGCTGCTTGGAGATTGCAGCCTGTCGGTGGAGG
GAGAAGGAAGGGTTGCCACAGCCCCATCAGCCTACAATTA
GTTTGTCACCATATCTGTACTGTTCGTGGGTTTGGATCTG
GGAAATTATGAGACCCTGCCATTCGGCTGAGTACAATCTG
GGAAGCAAAATAGAAGTTCACTTTGGCTCTGCGATCTGTG
TGGTCCTCACTTGGGCAGAAGGGTGGGGAGAACTTGCCTC
CTCTGACTCTCCCCTCCTCTAGGCTCTGGAATTTTCAGCC
TGTCTTACACTGGAGGCCCTGGATTCTTTATCTGTTCTTT
TCTGTCCTAAGGCATAAGGGCTTTGTCCCTTTGGTATTCA
AAAGTAGAGATTTTAATATCACAAGGCCCTGCTATAAAGA
TCTTTGTCTCTGCATTGAATGTTCAAAGACATTTTAAAAT
CCAAAAGCCAAGTATAGCTTTTTTTCCCCTCTCTCTCTCT
TGAAATGCCTCCTTCTTGAGAGCAGTGGATACTTCATGGT
CTTGTTTCAAAAGGGCTGAGGAGTGGAGGAAGCCCTTCAA
GTAAAAAGGAGTTTGGGATTGGTGGAGTAGGGCACATCTT
CATATTACACGTTTTTATTTAAAAACAAACAAAAAAAGTA
AAAAAGTAGAAGAAATATAACCCTTGTTTTCTCCCTTCTG
ATTTCTACATAGAAATTAATCCTTCTGTATTTGTTTTCTG
GAGAATGATTCTGAATATTCTCCATAGGTTTTCTGTGAAA
ATGTCAGCCTAGCATTCATTTCTAGTAGATGTGCTTTCAG
CAAAACTTGCTCTTAATGTCTCTGGTGTGCAGTCATCTGA
GATTTCCCGTTTGTTCCAAAGTACTTGGAGGACTGATTTG
GCTTTGAAATTTACAGCTAACACTCCCTGAACTTGGCTGT
AGCCTTTACATGTTTACCGTACATCTTTCACAATATAATG
ATTTACACGCTTCATTTAACTTGATTCATTTTAAACAAGT
AAGCTTGGGAGGTGGGGGTGGCCTAAAAAAAAACAAAAGA
TTGGTGCTTACTGTTTTTGGTATTCTGCCTTGTTTTTGTT
AAATCACTTTAATTGGCCCTTTAATTATATTACACTGAGC
CCTCGTTTCAAAGGCTCATCTAGAATACCTGCTTAGGAAA
AATGTGGGTCAGATGGGAATGAAGCACAAAACTGGGCTGC
AACTTAACATGACAATTCCTCAGTGCAGCCAAACACTGTC
AGTTTTTTGTTTATATCTTTGGTGATTTGATGCAAATAGA
ATCGACAGTTGCCTGGGATCTTTGTTGTTTTGTTTTGTTT
TGTTTTCAGAGGTATTTTTTAAAAAAATTTTGCTATCAGG
AGAGCAAAACCTAAACTGTTAGGTATTTTATTACTCTCAA
TGTCATTGTTTTATTCTTTTTTATTTTATTAAAGTATGTA
GTTGCCAAAATTAAGAGCTAATGACTATAAAAGTATTTTG
ATACTTTGTAAAGTGAACATATTAAATCATTTGTTTAACT
TCATATATATTCCTCATAAGCTAATTTTATAGCATGATTG
ATGGCACAGAAAACGTGCATGGTAAAGAAAGGAGGTAAAA
GCTATGTATACCTATTAAACAAATAAATTGGAGGAGAAAA
AAATCTGTTGGCTGCTTATGGCAGAAGTTTCTCATGATGT
TTGAGAAAGGAGAATGTAATACAGAGACATCTTAATATGA
GCAATATGTTTTTTGTATTAATATAATAATATGACTTTTT
CCCATTTTGATGGCTATAAAATTTTACTTTCTAAGAGTCA
TTTTAGTATTTTTTATTTACTTTAACTTTTTAGAAAGCAA
TCTGAAATTTGACTTGAAACTATTCAGCTTCTGATTCATG
TGAATTACATTTGATTCAAAAGCTTTGTTTATTTTTAACC
ACAAAAAGGTAATAATTCAGATTAGCAGTTGGTTGTCCTT
TGTGTACCTAATTAAATTGTATTAATAAGGTGAAATGAAC
ATTGTTTGTCAAAGTACACGTATTTACTTTTAAATATATC
TCATTTTGATATAACGATTTGATTCTTAGTTTCTTTGTCA
GAATGTACTACACACAGAAAAATGGTTTTGTAAATTATTG
CTGTTACCATTAATTCATATTGGTGAAACATTCATGATAG
CAATAGTTTTATCCCTTATAGTTGACTCAAACCCATGAAT
TTCATAGATATTCATATTTATTTTTACTGTACAAATGATT
TGTTGTTCAAAAGAGGTGGAAATAAAAAGGTTCGGGTGAA
GCGAGAGTTTGTAACTGTAATTTGGATGGGATTATTAGCC
ATTAAAAAACAATTCTAAGCTTCAAATCCTTTTTTGTACA
AGCGTATAGAGAAAAGAAAGTAAAATAAGTTACAGTTTAC
CTCTGAAAATGAACGTGAACAAATTGTCGGACTACTTCAA
CAGATGCAAATGCATCTCCATAAGTTTTCATTGAGATCAC
AGGTTAAAGCAATTCTAGAAGAAATCTGCATGGGAAGAAA
AAAATAGAAAATAAAGAGGAATGATTATGTCAGTATTATC
CAGCTTCACGCATTAGTAGAACTTGTCTATGAGTTTTTAT
GGGGGAGGACCTCCTTCCCACCTTCCACCTTTCAAAAGTA
GTTCCTCGTTCCATGAGATATTGCTAGAAAGTCTACCATT
AAAAGTTGGTTTCCAGAAAGTATTACTCCTCTTTGGAAAT
GCGTGTAACCCCCATGAGGGTAGCAATGGTTCCAATCAAT
GATTCACAGGTGGATATCGAAACTTCAACATCTGTATGGC
CTCTGTGACTGCTGGATGAGATCAAGGCTGTTAGAAAGTG
AAAGAAGATTGTGTGCTGGCTTGTGCTGGGTGACCATGGG
CCAGTTGTGGGTAGTGAGAAGTAGTTGGAGGGAGGTAAGG
AAGTACAGAAGACTAGGCTCTTCATCATGTACCCTGAGGC
TGCCTCCAGCAAACTGTTGAACTTGAAAACTAGGCTATGC
TAGCTTGATTACCTGTTGGTGCATTTGAAATGTATTGGGA
GCTTTTTCTTGAAAAATAAAAATAAAAAAAATACTTTCCA
GGTCAGGAGTGGTGGCTCATGCCTGTAATCCCAGCAGTTT
GGGAGGCTGAGGCAGGAGGATTGCTTGAGGCCAGGGGTTG
AAGACCAGCCTGGGCAACAAAGAGAGACCTTGCCTCAAAA
AATAACAAAAATAAAAATCAAAAACATAATATATAATATG
AAAAATATATAATATGCAGAATATATATATATATTAATGT
TTTGGGTTTTTAAAATTTAATTACATAAATATATCTATAT
ATATTCTAAAATAAAAGAAAATACTTTCCAAATAAGAATT
TATATCTTCAGCTGTGATTACAGTTTATAGATTTGCCTAT
TTAAATGTCAGAAATCTGTCAAATACCATGATTTATATGA
GTTGTTAAAAAAAATTCCCACATGGCTTCTTTATTAAAAA
ACAAAAGCTACAGTTAATTGCCCATACAACAGTTTTTATT
TAAAATGGAACAAAATTTAATGTCCATAAATTTAACTTAT
GAATGTAAATTGAAAGACATAGACCAGTAATTTGTCCTCA
TTGTTATAATCTACTGAAAACAAAACATTTGTAAAGCTTT
GGTCTACAGAAAAATTACTCTTTTTTGTCTATAGACAAAT
TACTCTTTTTTTTTTTTGAGACAGTGTCTTGCCCTGTCAC
CCAGGCAAGAGTGCAGTGGCACAATCTCAGCTCACTGCAA
CCTCCACTTTCCATGTTCAAGTGATTCTTGTGCCTCAGCC
TCCCAAGTAGCTGGGATTACAGGTGTGCACCACCATGCCC
AGCTAATTTTTTTGTGTTTTTTAGTAGAGATGAGAGTTTG
CCATATTGGCCAAGCTGCTCTTGAACTCCTGGCCCTAAGC
AGTCCACCTGTCTTGGCCTCCCAAACTGCTGGGATTACAG
GAGTGAGCTACCGCACCTGCCTACAGATAAATTACTTATA
ATATATGGGATGTATTATAGTAAAATAGAAGTAATTAGGC
TAAAGCCAACTGTATTCAACATTTAAAAAAGTTATTTATT
GCTATAATATATTGATTCATTAAACAAATTTTTACTGAAT
GCCTACCATGTGTTGGTCACTATTCTAGGTGCTGGGAGGT
CACTGTGAATAAAATGGATGAACTCCCTGCTTTCAAGGAG
CTTGCCTTGTAATGATGCCAGTCATGGCCCAGAGTAGTAG
TTTATTTTTAAGAGAATTTGTAGTTTATTTTCAAAAGCAT
TTATTTATTTATTTATTTTGAGATGGAGTCTTGCTCTGTC
ACCCAGACTGGAGAGCAGTGGTACGATCTCTGCTCACTGC
AGTCTCTGCCTCTTGGGTTTAAGTGATTCTCCTGCCTCAG
CCTCTCAAATAGCTGGGATTACAGGCACCTGCCACCAAGC
CTGGCTAACCTTTGTATTTTTAGTAGAGACTGGGTTTCAC
CATGTTGGCCAGGCTGGTCTCGAACTCCTGGCCTCATATG
ATCTACCCACATTGGCCTCCCAAAGTGCTGGGATTACAGT
CGTGAGCCACCATGCCCAGCCTTTTCTCACATTTATTTTT
AAGAGCCTTTTCTCACGTTTTAATAATTCATTTTGTAACT
TAGCATAATTACCTAGTGAATGTCCTTGAGTTGAAGATGC
ATTTACTTTTATGTTAATTTGGTAAATAAAATTAATTATT
TCAACAACTATATATGAAAAGGCTGTTATCTGCTGGGAAC
TGTTTTAAGGATAATGGCAGTTAGAAAAATGAATCAGAAA
CAGATCCTGACCTCAAGGTATAGTCAATAATGGGGAATAT
AACAATGACAGAAGAATGGAAGAAAAGCAGTTATAAAATA
GGCTTTGTGCCAATCTCAGTAGTTAAATAGAATGAAACAC
TGTGTTTCTGTGTGGAACAGGGCAGTACTATTGCCCTTAT
ATGTGTGGGTTGAAAAGTTAATATTTTCAACTTTGTGTTT
CTTCCAACAATTAAAACTTGTACCTGTTTTATTATAATAG
CACCTTCTCTCTCCAGCCTAGAATATAGAAGCAGTCTCTG
CTAAGAGATCCTTGAACTCTAGGGAAATAAAATGCAATCA
GATTTTAGATGGTTATGTAGCTCAGATTTTCTTTACATTC
TAGTCTCTATCTTATTTAAAGGCTTCCTAAATAATGTAGC
TAGGAATGGCAATAAGGAAATAAATTACAAATGCATTTAA
ATTTCCCTGTAGAATAAGAAATAGATAGTATCTGAAGGAT
ACTCTGATTTATGAAAAAAATATCACATTAATCTAACATT
TAACAGTTGAAGAAAAATGAGGACTTCACAGGAAATCTCT
AAAATATTTCAATAAATAACCAATATTTTGATTTAGACTA
TACAAAAGCTTCAGCTATTAGGAACACAAACAATGACAGG
TCCTTTTCATCTTTGAGAGACAGGTAAGTTGTCTCATTTC
TGTCTTATTGGTGTAAAAACGAAAACGCAAAGATTATGTG
GCTTTTCCTTCTGATCAGTTATTAGCTAAAGTGAAAGGAA
CCCAGGCTTGCTGTCTGGTACTTCACCAGTGGTTACCACT
GTGGTTTATGGAACAACAGCAATGAGGCAGGGCCAGAAAA
TGATGTTTACAGGGATTTTTATGGAAAGGCCAATTATATA
CAAATGTCTTTGTCTCTGATTTGTAGTTACCAGCTGACAA
GTGGATACAAGCCCGCCCCTATGGACCTGAGCTTTATCAA
ACTCACCCCGTCTCAAGAAGCAATGGTGGACAAGTTGGCA
GAAAATGCGCACAATGTGTGGGCGCGGGATCGAATCCGGC
AGGGCTGGACTTACGGCATCCAGCAGGTACATGGGAATGA
GCTCCACAGCATTTCGTCTTAGACTTACTTAAGTGGGAAT
TAGCATAATTTGTAACAGGAAGGATTAAGTAGTGACTGTT
TTAAAACTTGTATCATATAGATCACACACAGTGCACGTTT
GGACTGAAACACCTGTTTAGTCCTAGACTCAAGAACTTAC
ATGAGGTTGTAATCGTGAACACATGTGAGGCACACGATGA
ATCGTATAATACTACATTGGTGACTTATAATATGGTTTTT
TGGTATTTCCCTCTCTGAGACTGTGTTTTAGGAGAAACTT
TTGAAATATAAGAACATTGGGATAAAATGATAATAAAATG
GGTGCACCATTCCTTATTCATAACCCCTGGGGCCACATAC
ATTTCAGAATTCAGTCTTTGTATTTGGTTTTCAGAATGGT
GATTTGAGGATATATTGCACGTATGTACATAACAACCTTG
GTAGGGCAGCTGACTTCAAATTGCAATTCATTCTGCACAA
GGGAGGCAGGGTCATACCGAGAGGGCTAAAGACCATCAAC
AGCCTCGCATCAGTTCCGGTTTCACCACTGAGTTACTGTT
GCAGATCATTTTGCTCCAGGCATCAGTAGATATTCAGGTA
TTTGGGTATTAAGATATTCAGGATTAGATATTCAGTACTA
ATTTGCCTGAAAGAGGAAAGGAAGAAAAGACAAGACAAAA
CAGTATTTCTGGCTGGGCGTAGTGGTTCACACTTGTAATC
CCAGCACTTTGGGAGGCTAAGGTGGGAGGACTGCTTGAGC
CTGGGCGTTTGAGACCAGCCTGGGCAACATAGTGAGAGAC
TGTCTCTACGAAAAATTAAAAAATTAGCTGGGCATGGTGC
ACATGCCTGTAGTCCCAGCTACTCAGGGGGCTGAAGTGGG
AGGATTGCTTGAGCCCAGGAGGTTGAGGCTGCAGTGAGAC
CTCTGTTTCCAAATAATAACAACACAACAACAAAACAACA
CCACCACCACCACCACATTATTTATTCTCTGGTTTACCAG
AACAACCCCTGTCTGATTCCATAGCTTTTTTTTTTTTCAA
CCCTTGCGAGGTGTGGTGGGAATATCCACAGCCTCCCAAT
GCCTGTTTACATTAAAGTATTGAGAATTGATTATACTTCT
TTAAATGTGGAAACTTGAGCAAATACTGCAACTGGTCTCA
GGGAGTGAATGGAAAGAAGTAACTTCCAAAGTGGCATTGC
CCTACGCACTTGTAGGAGTTGATGCATCTCCCCCATCGCA
TGGAATTGAGTTCTGTACTCTAATATTAAGCATCCTTTTG
CCAAGATAGTAAGATAGCCCCTCTCTCTCTCTCTCTCTCT
CTCTCTCTCTGTGTGTGTGTGTCAACACATTTTAACCACA
GTTTAACATTGGAGCCTCTTTTACAATAGACAAGTTATGA
GTTTTATAGTCATTTTAGTGCCCCTGGCATTGCTGGGTTT
CACTGGTTGATGGATTCAACCCAATGCATATTTTTCAATT
AGAGACATAGAAGGGGGATCCATAACACACTGGAATTTTT
CTGAAGAAGGGAAAGCAGCCTTAAGTTCTTCATTGACTGA
AAACCATGGAAGGGGGACCAGTACTGATTTGGCTCTTCTT
GGAATAAAACCCTGTCCACGAACTGTACTTGGAAATTGGG
TGTTCTCTACTGTTGTCCTTTGCCATGTGAACATGGCAGA
TGGAAGTGGTTAGAGACCACTGAAGCTGTTTTTTGTTATT
GTTGTTTTTCCTCCTCATGGAGAGGGCCTGCTTTCCATAC
ATGTGCTTATTCATTTGATTGAATCTTTTATATTGATAGT
GTTCTGGTAACTTTGCAGCCTGGGAAAACGCAGGGATTGT
GGAAGGGTCAGGTTTTCTCATGGAATTTTAAGTTTGATGT
ATTTGGTAGCTATTTATTTTTAAAAGCCCTTGGTATTGCT
TACACATCTGCACCCTATTTTTCCCTGCAGGACGTAAAGA
ACAGAAGAAATCCTCGCCTTGTTCCCTACACTCTTCTGGA
TGACCGAACCAAGAAATCCAACAAGGACAGCCTCCGCGAG
GCTGTGCGCACGCTGCTGGGGTACGGTTACAACTTGGAAG
CACCAGATCAAGATCATGGTATTTTGGTTTTACTTTCCTC
CTCTTCGGTTGCAAGATCATGTAGTAGTTCTTTAAAGCCA
AATAAATGAATAAAAGGGGGAGTATTAAGCAAGGTCCTCT
AGTCTAGGTGTGGAATTTCATCCAAGTGGATTTTCTTCCC
TGAAAAACACCTGAGGGATTAGACCCATCTCTCAGTGGGG
TGGCTCAGGATGCTGATGATTCTGTGGGCGGAGAAAATGG
ACCTATCTTCCTCAAGCGTCCGAGATCAATGGGTACTTCC
CTGATTATGATATTGGACTCCTCCCCTAACCCACCAGCCC
TCCTCCAGAATAGCTGATTTTTGCTGATTTGGGGAATAAG
CCTGTAGTGGAGTCTAGTGTTTTACAAAATTCCACCTTCA
TCATTTACACACACATGTACAGGCAACATTGAATTAATTA
ATGTGATATTTTGCTTTAAGGGAAACACATTACAGTAGGT
ACTTAATAACTATGTGTTGAACACAATGGATTTTTTTTTT
TTTTTTTTTGATATGGAGTCTCGCTCTGTCGCCCAGGCTG
GAGTGCAGTGGCTGGATCTCAGCTCACTGCAAGCTCTGTC
TCCCGGGTTTACACCATTCTCCTGCCTCAGCCTCCCGAGT
AGCTGGGACTACAGGCGCCCGCCACCTCGCCCGGCTAGTT
TTTTGTATTTTTTAGTAGAGACGGGGTTTCACTGTGTTAG
CCAGGATGGTCTCTATCTCCTGACCTCGTGATCCGCCCGT
CTCGGCCTCCCAAAGTGCTGGGATTACAGGCGTGAGCCAC
CGCGCCCGGCCGAACACAATGGATTTTTAAAGGTTCTGCA
AAGAATACATTTTCCTTAAATAATACCTTTGAAGAATGTA
GTCTAGGCTGGGCGCGGTAGCTCATGCCCCTAATCCTAGA
ACTTTGGGAGGCCGAGGCAGGCAGATCACGAGATCAGGAG
ATCGAAATCATCCTGGCTAACACAGTGAAACCCCATCTCT
ACTAAAAAAAAAAATAAATAAATAAAATAAAAAATTAGCG
GCACGGTGGTGGGCGCCTGTAGTCCCAGCTACTCGGGAGG
CTGAGGCAGGAGAATGGCGTGAACCCGGGAGGCGGAGCTT
GCAGTGAGCCGAGATTGCACTACCGCACTCCAGCCTGGAA
GACAGAGTGAGACTGTCTCAAAAAAAAAAAAAGAAGAACA
AAAGAGAATGTAGTTTACATAGAATGATCCACTCTTTAAT
CCTTTGCTCCTGCGGTTTGAGTTAATTTAATACCCATTTT
CAAAAAATTGACAAAAAAGAAATGAGGGTTGTGTGCTTCA
TTATAGTGCCTATAATTTTTGATGGAAAGTTTTAAAAATG
TATTCCAAATGTATTCTAGTGGCTTATATTTTCAGTGCAT
TACCTGTACATAAAAGTGGATCTTAAATAATAATGATAGT
TAATATTTATATATTAGCTATATAAGTGTTTCTAAGACTT
TTACAATTATTATTTAATCCTCACAGTAACTCTTATGAGG
ATGATACTTGTATTATGCTCATTTTACAGATAAGGAACCT
CAGATTCAGGGACTTCTGTGTCTTCCCATTTAAAGTGGCA
GATGTAGGATCCTAATCATAGGCATCCTGACATATTTTAG
TCCTTTGAATTGAGCAAATACATGCTTAACATCTTGACAG
ATCTTATCAGTTACTGGACTCTTACACTGGCTGCAAATTA
AATGACATATCCACTTGTTAACAATAATAATAATATCCAT
AATGCTAACATCATATCTATCTGGAGGTTAGCTGTAAAAC
AACAGAGATATGGTACACTCATTATGAATCAGATGCTGTT
AGGTGTGCAAAATACCAAGAAGATTCCTGTCTTAAAGAGT
ATATAGTCCATGTAACCACTGGGAAGAAAGTAAACAATAA
AAGGCTTGTAAGGCAAAAATTGGCAATCAGAAAGACTTCT
GTAATTCTCTGATATAGAATACACCCTGAAAGTTAATTGG
TTCTAAATAATTATGTTTTTAAATTGAAATAGAACTTATA
TACAATAAAATGTACACATCTAAAGTGTTCAGTTTGGTAA
ATTTTGTCAGTTGTAGAAACAAAAGGAACCACTACCAAAA
ACACCTCCAATATTTTCTTCATTCCAGAAAATTTCATTGT
GTTTCCAACAAAGTAACCACTTTGTAAGTTCTATCATTAC
AGATTAATTTATAGCAAATAGAAATATAAATGTAACCTAT
AAAAGTAGATGTTATAATCACTCTAGCATGTATTTTTTAT
ATCTAGTTTCTTGTGTTCAACATAATGCTTTTATGATCTT
GCATGTTTCATGTATATCACAAAATCTGTTGCTCAATGGC
ATTCCTTAATAGTAATAATTTACTATTTGTTTATCCATTC
TCCTATAGATGGATGATTTGGGTTGTTTCCAATTGTAGGT
GATTATGAATAAGGCTGCTATGAATATTCATATACAAATC
TTGGTATATAATTAATCTTTCATTTCTCTTAGGTTAAATA
CCTAAGAGTATAATTGCTGAGGCATATTTTCTAATTTGTG
TTGGCCTTTTTACTGAATTGCATTTTTAAAAGTATATTTT
GAATAGAAGAACCATGCCAGGTATGGAAAGATTTTCTTCC
ATTTGTAGGTTACTTTTTCATTTCCTTGATGAGGTCTTTC
AAAGAGCGGGCATTCTTAATTTGAAGTCCATTTATGATTT
CTTTTCCTTTACAGTTGGGGGTTTTATGTCCTAGGACATC
TTTGCCTATGCATAAACAAAAATATTTTCTCTTACGTTTC
CTCCCAGAGTTTTATTATTTTAGCTTTTACTTGCAGGTCT
ATGATCTAAAGTGAGTTAGCTTTTGTGTATGAGGTAAAGT
TAAGATCTAGGTTCATTTTTTTGTACAGATGAATATCAGC
TGTCCCAGCACCATTTGTTGGAACAATTATTCTTAGCAAA
TTAAATTACCTTGGCATCTTAGTCAAAGTCTATCGAACAG
ATAAGTCAGTCTATTTCTGGACTGTATATTCTGTTCCATT
GATCTGTATGTCTGTCCTTAAGCTAATAATACTCCATTGT
CTTCATTTTTATCGCATAATAAATCTTAAAATCAGGTAAG
GAAAGTCTTCCAACTTCTTTCATCTTTTATAAAGGTTTTT
TTATTCTTCTTTTGCACTTCTATATACATTTAGATTCAAC
TTGTTAATTTAATTTGGATGGGATTACAGTTGAATTCATA
GGTTGGTTTCGGAAGAATTGATATTTTAGCCATATTTAGT
CAACTGATTCATGAACATGGTACATTTGTCCATTTATTTT
CATCCTCTTTAGTTTCTCTTAGCATTGCTGTGCAGTTTTC
AGAGTAGAGGTCTTATGCATTGTTAGATTTATCTGATGTT
TTTGATAATATTACATGAAGTTTGTTTAAAGTTTATGTCA
TTTCCCAAATGTACATGAATATGAGATATATAATTGATAT
TTGCATATTGACCTTATATCCTGTGATTTGGCTAAATGTA
TATGTCAGTTCTATTTTTTTGTGTGTGTGTGTGAATTCAG
TGGGATTTTCTATATACATAATCATGAGGTCTGCAAAAAC
TAAACCTCACTTTTTCTTTTACGATTGTTATAGCTTTTTT
GCTTCTTGATTTATTGAACAGGTAAAGAATTCAGAACACT
GTTGAATAGAAATGGTAAGAGAGTTTATTCTGCCTTATGG
GGGAAAGTTGTGATGTTTCACCATTAAGTATGATGTTAAG
CATAGCTTTTTATAGATATCCTTTATCACATTGAAGAGAT
TCCCTTCTATTCTTCATTTGTGGGTGATTTTATCATAAAT
AGGGTCTTGAATTTTGTCAGGTGCTTTTTTTCCCCATTTA
TTGAACAGATTATATGTATTTTTCTCCTTTATTCTGTGGA
TATCATGACTATCAAGTGATTTTCAAATGTTAAACCAGTT
TTCTATTTCTAGGATAACTCTCCTCAGTCATGGTGCATTG
TCCTTTTTTACACAGAGCTGTATTCTATTTGTTAACATTT
TGCTTAGGACTTTTGTAGCTAAGTTTATGGACAATACACT
GCTGTATAATTTTTTTCTTATAATATCTTTGTTAGATTTT
GATATCGATGTAAAGATAGCTTCCTAAGTAGGAAATTTTC
TCTCCTGTTTTCTGAAAGAATTTGTGTTAATTCTATATTA
TTTCTTTTTCAAATATTTGATAGAATTTATCATCGAAAGC
ATGAGCCTAGAGTTTTATCCTATAGGAAAGTATTTTATTA
TGAATTCAATGTATTTAATACCTTGAGAGCTATTTAGATT
TTCTATTTATTCCTGTGTCAGTTTTGATAAATTATGTTTT
TCAGTAAATTAGTTCATTTAATTTAGGTTGCCATATATAG
GCATAAAATTGCACTAATGTGCTCTTATTATTCTTTTAAT
GTCTGTAGGATCTTTAATGATATCCCCCTTTTCATTCCTG
ATGTCGACAGTTGACGTTTTCTCTCTTTTTATCGTGAGCA
CTCCTCTAAGGGATGAATTTATTTTATCAATCTTTTGAAA
GGTTAATTGATCTTAAGTGTATTTTTGTTTTGGTTAAAAT
TTCAGACAAGTATTTGTTTCTCCATATGACCAATCATGGA
TTATTATGAGTGATCTGCAGTGGTTATGCGTGACTACGTC
TTATGTTACCTTAGGAGCGCACAGCATTGTTGAGTAGGAC
TATGGCATCCTATGGAGAATGTCAATGTTCAATCACAATG
TCAAGATATCCTGGTTTCACAGCTTTGAAATGACCTATGA
AATGTACTTTCTAATGAACAAATGTATATATCAGGCATAC
AGATATTCACTAACATTGCCTTGTGATAATATAGTATTTC
CAACAATGTTTTTGCATACTTTCAAATATTTGATTGAACC
ACTCTCTTTAGGCAAAAGAAGGGTGTAATAATCAAAGAAT
TCTTGAGCTTTCCTCTAACTTTATAAATCTTTAACATTGT
GCATCCGTGGAGGATGTAGGTAGCAGTGATGACAGTCAAT
ATATTTTTAGGTTGGAAAGATACTTATATAATGATAATGA
TAAAATTTGGGGGAAAAAACTCACACATGGCTTTATAGTC
TGACACATGAACTGTTTGATTTCCCCAGGTTTTCATTACT
TTACACGTGAATATTTATATTTTTGGTATCAATAGTCTTA
ATAGGGATATAATTACCTGTTTTCCTTCCGCTACCCCACT
CTACTTAATATCAAACATTTTGAAAGTTATTTACTCTACA
TTTAGAAGGAACTCTCACATTGCTTTCCTGATACTCATTG
AAAATTACAAAGAGAGAATGCCTAAGTCTGGTTGACTCAA
TTCTAAACTTATCGATAATAACTTAACATAATAATAAATA
TCTAAAGTTATAGATAATAACTAAAAATAAGGGAAAACAC
TACAGCTCAGAAAAATTATAACCTTGAGTCTTCAAGGAAA
GAGTTAATTATGGTCGGTATCCAAGAAAAGGAGTACATTT
TCCTCTATACATAGAAATATGCATTACAATGCCAGACAGA
AAAAAACCAATGATGGTTATATTTTGAAGATATTGTCACT
TAAAGGCATAAACTATATTCAGTGACACATGACACATTTG
CTTTTAGAGATGACTTTACTCCAGAATGATACCAGATAAG
TAAAATGTTGAGATGTTATTCTGATGACATACAGTGTTTT
ATACTATTTGTAGCTACTACATATTAATAATTTCATCTTC
CTAACATCGTTGTGGACAACATAAGCTACCTTATGGGTAC
CTACTTTCTTCTGAATTGTGTGAATTTTAAGAAGAAAGAA
AAGGAGCTTATATTTATAAAATGTATGCTGCACTTCATTT
TACTTCCATATTTGTAATTCTTCTCATTTCCATTTTTAAA
ATTTTATCATTATTATTTTTTGAGACACAGTCTCACTCTG
TCTCCCAGGCTAGAGTGCAGTGGCGCAATCTCAGCTCACT
GCAACCTCCGCCTCCCCGGTTCAGGTGATTTTCCCTGCCT
TAGCCTCCCGAGTAGCTGGGACTACATGCGCTTGCAACCA
TGTCTGGATAATTATTTATTTATTTATTTATTTATTTATT
TTATTTTATTTTATTTTATTTTATTTTTTAGTAGAGGCGG
GGTTTCATCATATTGGCCAGGCTGGTCTTGAACTCATATG
TTGTGATCCACCCTCCTCGGCCTCCCAAAGTGCTGGGATT
ACAGGCGTGAGCCACCGCGCCTGGCCACTCTATTTTAATA
CATAGATATGGAACATCTACTGTGCCTACTTCTGGGAATT
CAAAGATGAATAAGAGTTTTTGTCTTATGTAGCTCTCAGT
GTAGACAGGGAAAATAGACTAAATTGCCACCACTACCATA
CAATGTAAGTGTTAAGATCAAGAGTCATAATACAGGGGGT
TTAACTCAGCTTGGTGATATGAGGGAAATCTTTAAAGAGG
AGGTATATTAGTTATCTATTTCTATACAGCAAACTAGTCC
TTTCCCTCCCGCCAAAAAAAAAAAAAAAAACTCTCAGTGG
CTAAAAAATAATAAACATTTGAAACATCTGTTATCTCAAA
GTTTTTGTGGTTTATGAATGTGAGTGACAGGTGCTTCTGC
TTCTGGATCATAGTCTCTCTGAGGTTGCTATTAAGTTGGC
CAGGGCTTAAGTCATCTGAAGACTTCCCTGGAGCTGGAAC
ACTGAATACTAAGCTCACTTGCATAACTGTTGACTAAAGA
ACTCGCTTCCTCTCTGGCTGTTGGCAGAAGACACAGCCAG
ATGGGCACAGCCTTGCCACACAGAGCTCTTCATAGAGCCG
CTCGAGTGCCTTCACATGGAAGCTGACCCCCCCCAGAATG
AAAAATCGAAGAGTGAGTACATGGAGGATGCTGCAATGCT
TGTTACAATTACTTCTATTATATTCTGTTTGTTAGAAGTG
AACCACTAAATGAAGCCCACACTTTTTGAATGGAGGTGTA
CTAACGTGTTTGTGAACATATTTTAAAACCACCAAAGTAG
GTACAGCTAAGTCAATTGGGTTCATGCATTTCAGGCAGAG
AGGATAGTATATGTAAGGCTTAGAGACACAAGGAGGATTG
CAAATGGGAATTTCAGAGAGCTTTGCATGACCAGATGTAG
AGTGGAGTTAGAAAAGTGGCAGTAGATCAAATAGAGGAGG
CAGGAGTTAAAACAGATTTTTTTTTTAATTAAAGAATGAT
TCTAATGGCTCTTTAGGAAAAAGTCTGAATGTAAACAAAA
CTGGAGATGAGGACAGCAGTTTGGTGGCTAAAAAAGAAGT
GTAGATGAAGAGTGTTGGAGGCCTTATCTTTGGCAATACT
GTGAACAGAAAAATATATTTGGCATTTAGAAGTAGAATCA
GCAGAAGGACGAAGGAGGCATCTGAGATAGTTTCTGGATT
GATAGATGTTAACTACATACACATTGGTTGGGAACACAGG
AATTGGAGCAGATGGACATGGGGTAGTGGGAAGATTCTGA
GTTTTATTGTAAACATCTTAAGTTTGAGGTGCATGTGAGA
CAATTCAACAAATATACCAGGATTCAATTACATATATAAA
CATAAATGTGAGACTATTACTAGAGAGAAACAGAGAGCTA
AAGAATTCATTTTTTAAATGAAAGAAATTTGGACATTTTT
ACGCCAAGGGAGAGAGAGAAGTTGAAAATAGAGTAAGAGG
AGCTTGATGAGCTGTGGTCTCTGAGAAGGTTGAAGGGAAT
GAAATTCAGAACACAGGTCAAGGGATTGGCCTCATAGAAA
AGGAAGAACAACACTTGTTCCCCTAAGGTTGGTAGGAAAG
AAGTAAAGATTGAAGACTATGCAAAAACCTGTGTACAGGG
AAAATCAGAATGAGGCTGAGGGCAGTTTACTGTACAATTA
TTGTCTTTAGGTTGAAATAGAAAATGAATTTATTTTCCTA
AGGAGTAGAAGTCAAGGAAGGCTGGACTGGATTAGAAGCC
TTGAAGAGAGCAATAAAGATGTGTTGGGTATAGAATTCTC
AGCTGACAATTATTTTTTCTTTCAGTACTCAGGTATGTCA
TCCCACTGCCTTCTGGTTTTTGTGTTTTCTGATGAGACAT
TGACATCAATCTTGGATGGTCCCTTCTATGTGATGAGTTG
CTTCTCACTGTTTTCAGGATTCTCTCTCTGTTTTTGGATT
TGAACGGTTTGATTATGATGTGTCTAGTTTTAATTTCTTT
GAATTTATCCCCAAAGTTTATTGTACTTCTTAGATGTATA
AATGAATGTTTTCCATTAAATTTGAGAAGCTTCTGGCCAT
TAATTTATTCATTCTTTCTTCTCTTTTCTGTCTCTGCTTA
CAGTCTGTGACTTTCATTATGTGTATGTTGGTACGGTTGA
GTGTATCCCTCAGGCCTCTGAAACTCTCCTTACCTTCCTT
CATTTCTTTTTCTGTTTTTCATACTTGACTAATGGACTTA
TGTTTACGTTCGTTGACTCTTGTCAGTGCAACTCTGTTGT
TGAGCCCTCTGGTGTATATTTAATTTCAGGTACTGTGCTT
TTCAATTCCAGAAATTTTGGTTCTTTTTTATAATTTGCCT
CTTTATTGATATTGATGCTATTTGGTGAAGCATCATTTTT
CCCTTTTTTTTTTTTTTTGAGATGGAGTTTTGCTCTTGTT
GCCCCGCTGGAGTGCAATGGCGTGATCTCATCTCACTGCA
ACCTCTACCTCCCGGATTCAAGTGAATCTCCTGCCTCAGC
CTCCCACGTAGCTGGGATAATGAGAACACTGGCAAAAAAT
TATGCAAATCAAATTTTTCATAGCTCTGGAAATTAAAGAC
TGGCCAAAATCCAGGGAGTGTTTATTTGATAAAAATGTCC
AAATGTTGGTAAGAACAGCAACTAGTGATGTTTTAATTTG
CTCCTGCCCCATCACACTGTCTCTGTAATTCCTTGGCATA
TTGAAAACCAACAGCCCCTCAATCATAGTGAAAATCAGCC
ACTCACAAGCCCCTGGAGTGGGCAGAACAGAAATGGACCA
TAACCACGCCTGGCTAATTTTGTATTTTTAGTAGGTACGG
GTTTCACCATGTTGGTCAGGCTGGTCTTGAACTCCTGACC
TCAGATAATCCACCTGCCTCGGCCTCCCACAGTGCTGGGA
TTACAGGCATGAGACACTGTGCCCGGCCTCATACTTTTAT
TTAGCTCATTACACATGATTTTCTTTAGTTCTTGGAACAG
ATTTAAGATACCTAACTTAGTCTTTGTCTAATAAGCCCAA
CATCTCGGCCTCCTGAAGAATAATTTCTGTTGACTGCTTT
TTCCCCCTTTATGTATGGGACATACTTTCTTGTCTTTGTG
CATGTCTCACAATTTTTGTGAAAAATTGAACATTTTAAAT
AATGTAATCTGGCAACTCTGTATTCACCCCTATTTCAGAT
TTTGCTGTTGTGTTTATTGTCATGGTTGTTTGTTTCCTTA
GTAATTTTTCTAAACTAGTTTAGTAGAGACTATGTTGCCT
GTCATGGGTGGCCACTGAAGTCTCAGTTTCATTAGCTTCG
TGGTAAGCTAATGATAGGACAGAGACTTCTTTAAATGCCC
AGGATCGATAGGTCTCCCAGTCTTTACCGAAGGAAAGGCA
ATGTGATGTGAGCATGTTGGCACATGCCTTCAACACTCAA
CCAGGCAATGTACAATTTCACATTAGCCTTCTCTTACTGC
ATGTGCAGAGCCTCAAGGTCTTTCAGAGGTGTAAGCTTTT
TCAGGTTTTTCCTGAATACATGCACAGCCCTGGGCATGAG
CATGGCCTTCTAGAGTCCCAGGAATATGTTGGAGCTTCTC
ACATCCCATGATGAATATTTAATTCCCCAGCTTTTCCTTT
CAAACTTTTTGGTCAGTTGTTGTTTGCCTCAACTGTTATT
GCTGCCTCACAGAGCTGCAAGGCTAACAGATTGCCTCAGG
TGATTTTCAACAAATGTCCTTGGAGAAATGACTATTTGCA
CTGGGCAAACTGTAAGTCAAGTGGATTAAAGACAAGTCTT
ACCAATGGAATTTTCCAGAAAAGGGAACATAATGACAGTT
ATTTGGGAACTGGGCTTTGGATGAACTCCAGCTCTGTTCT
GCCCACTACAAGGGCTTGTGGGTGGCTGATTTTCACCATG
ATTAAGGGGCTGTTGGTTTTCAATACGCCTCGGAATTAGA
GAGAGGGTGTGATGGGGCAGGAGCAAATTAAAACATCACT
AGTTTGCTGTTCTTACCAACATTTGGACATTTTTGTCAAA
TAAACTCTCCCTGGCTTTTGCTAGCCTTTCATTTCCGGAG
CTATGAAAAATTTCATTTGCATAATTTTTTGCCAGTGTTC
TCATTAATTTTGTGGAGAAGAGGATTTTTGGACGTTCTTT
CTCTACCATTTCTGCTGATGCCACTCAGCAATAAAGATTA
AAAATTGCTGTTTTGTGGGATGGAACAGAGAGCAAGCTGC
AAACAGATAAACACATTGTGGAGAAACACTGATGGTCCCA
TTGAGGTTCGAGACTGTGAGTTGGTGGTGCCGATCTGTTC
TGTGCGTGTGTTTTCTGGCAAACTCAGCAGAGCAGGTACA
GATGTTCACAGCGAAGGCAGCGAAATTGGACAGTAATTGG
GGTTAACAGAGCAAGTAGGGGAAAAGCTAATGAGGGCAAG
AAAGTATGGAAAGTTATATAGGTAAGGAAGGGAAGAATGA
AGGAATCTAATGAGTTTGAAGAGTGAATGTACAAGAAAAT
GAGAAAACAAGGAGGAAAAAATAGTGATCACACAATCTCT
GTATTTTAAGAATTTAGAGACAGAGCCACTGACAGTTGTT
TGACAAGGTTTGATTTTACTAAAGTTATGTGAACAGTGAG
CAACGAGAATAGAGTGGCATATTCTACAGTAGAAGCTGAG
ATGATGTTTATTGTTCACTCTATGCCAGAATATAACAGCA
TGCTTCATAGTAAGGATGCAGGTGATCTGTATGGAAAAGA
CATAAGAAGAAAGATTAATTTTCCAATGGGAGGAATCAGT
AAAGGGAGACACATCTTCAGAGTTAGATGTTGAAAGGATC
AAAATTTCAGCAAGTAGAGATTAGTGTCAGAAAGGCTATT
GGTACTAGAAAGTACCTCTGATGTGATTAAGTATAGAAAG
AGTTGAGGAAGGGTAGATGGTCCACTTAGGATAAAATATA
GGGTACAGATGGGAGCGAGAACAGACATAGATGAAGGTAG
AAGGATTAGGACAAAATATGAAATATCTTGTAAACTCAGC
TAAGAAATGTGGATAAATTTGTATAAAGAGTACCAGCCCC
AGGAAGTTTTAAAGCAAGAGCTTGATGTGTGATAACAGTT
TACAATAGCAATATAACTATGGCAACAGTGGGAAGGGACA
GATTGGAGGGGGCAGTGCTTGGAGATAGACCAGTTGGGAG
GCTTTAGAAAAATTGTTTTTTTGAACAAGGATGGTGGGAA
TAAAAAATAAAAGATAGATGTTGAGAGATTTTATAGCAGA
AAGCAAAATCAGTCTGGTTATCACTAAGATGAGATTAAAA
ACATTAATTTATAATAGTCTATGCTGCTGTTGCCGACATT
TAAAAAAGTCAAGGGCCTAAAAGTTTAATAAAATTGAATC
AAGCCTTATGTAATTAATCAGAATTACAATTTATTTTCTC
TTAGGAGAATGCTTACGTATTGCAGATAAAATGTGAACTC
TGTATTTGAGTTGTAGTATCTTTGGAGTATTGTTGTCAAT
AATATTTTAAAGCGTGTGAAAATGGAATTTATTCTTATTT
ACTACAAGGTTTAATCAAGATTTGAATTGCTTCATCCAAA
ATAATACCAGAATGTTGAAAGGATGGCTGATTAATACCAA
TAATTTTAAAAAGTATTATCATTCGTCCTAAAAGATTCTA
GATATGTATAAAATTTTAGCATTTCCTTGTATCTTCTTGT
AACTTATGATTTTAGTGTCTAGTTAGATCTTGACTGCCCT
CTAGTGGCAGATATTTTTTTAACTCTCTTATTTGGAGAGC
AGAGTGTATTGGTTACTTTAGGCCTTTTTAGGCCCTAGTT
AGGTCATTGGTGGTGTGTCATGCCTGAGAGGTACTGGGAC
TTTTCTCAGTCCTTGGCCGTAATCTTGAGGTGTTTGTTAA
TTATATAATTCCTGAATTGTTTTACTTTGAATACCAACAG
ACTTGATAATGTATGACAGGATTATGTCTCCCAAGCATTC
ATTTTTAAATGTCCATTATTATTATATTCATTATAACAGT
ATAAAATCACTTATAACACACATGAGTTGTAATTGCCTGC
CAAACATATAAATCTGTCATGTTTAAAATGGAGCTAAGCA
TAAGGGTGTTTGGGGGAGAGTTCTGTCTTTGACAGGATGC
TACCCTGTCTGGGTATTTGTCTGGGCTCCTGTATCCAGAG
CCCAGAAGAGTCTTTGTTTCTAGATACAGTTTGGCAGGTA
TCTATGGAGCGCTTACTTTGTGGTTCAGGTGCTTGATGCT
ACAAGGTGTGCAAAATAAATTTGTTACAGATTGCCTGGAT
CTTTTTTAAAAAGACTCCTACAAACCCAGATTTCACTTTG
TGTTAGTGTTTTAGCAAGAGGTATAATGTTGAACTGTTGC
TTCTTTAAAAAGTGGTTGCAGGCTACCCTAAACTAACTTA
AGAAATATATACTATGGGACCGGGCACGGTGGCTCACGCC
TGTAATCCCAGCACTTTGGGAGACTGAGGCTGGTGGATCA
ACTGAGGTCAGGAGTTCAAGACCAGCCTGACCAACATGGG
GAAACCCCGTCTCTGCTGAAAATACAGAAAACTAGCCAGG
CATGGATGTAACCACAGCTACTCAGGAAGCTGAGGCAGGG
GAATTCCTTGAACCCAGGAGGCAGAAGTTGCAATAAGCTG
AGTTGGTGCCATTACACTCCAGCCTGGGCAACAAGAGCAA
AACTCTGTTTCAAAAAACAAAAACAAAACCAAAAACAAAC
AAATAGGAAAATCCACAGAGATTAAAAAGGAAAAAGGAGA
GTACTTTTGTTGTGTGTGAAGTCCCTTGTATGATAGTGTC
TGTGAACCACATGTTTGTTTCAAGTTTGGGTTGAGTATCA
TCAAGGGGCATAAGAATAGTACAGCAATGGGGCCAGGAAG
AAGAATATTAGGACTCAGAAATTCTGCATTGTTCTTACTG
CAGTCTATTCTCCATATAGTACCCCCTATTTTCATTCCCT
ATAGTAATTAAGGGGATTAGTAGTATGTTTTAATTCCAAG
AGAATTTTGTAAGGGGCTTTTGGGGAAATTATCTATTATA
TTTTTGTACCAAATTTGCCTTCTTAAATATTTGATTTGAG
CTAATATTAAAATTAGTTTGCATTACTTGAGCGCACTATA
CATATTTGTAAAGTCTTGATATGGAAACCAAGCAGAGAAA
AGAGAACCTGGGAGTTTTCAGTAGTTTAGTTTTCCAAAAA
AACTAAATTCTATATTTAGAAAATTAGGAGTTAAATCTAT
TAATGCATACTAGAATGTAATATAGTATTTTATTCATAAA
TATCAGCATAATTAAAAATAAGGATAACTACCTGATAATT
TTTTCTTTCCTGAAAAATAATCTCCAAATGTTTGGGTAGT
TTATAGCTCATATTTAATATCTCTTAGATTCATTTAGGGA
AGGGTACAGGCATGTTTTAAGGAAACAATTTAGCAGTAAT
CTGTTTTTGAGGAAATATTAACTCTGAATAAAAAATTGAC
TTTCCTGTTTATTTAATATTGCTGCACTGAGAAGTAGTTT
CTTTTCTTCTTTTTCTTTTCTTTTCTTTTTTTTTTTTTTT
TTTTGACACAGAGTCTTGCTTTGTTCCCCAGGCTAGAGTG
TAGTTGCACGATATTGGCTCACTGCAACCTCTGCCTCCAG
GGCTCAAGTGATTCTCCTGCTCAGCCTCCCAAGTAGCTGG
CGTTACAGGCACTGCCACCATGCCCTGCTAATTTTTGTAT
TTTTTGTAGAGATGTGGTTTCACTGTGTTGGCCAGGCTGG
TCTCAAACTCCTGACCTCAAGTGATTTGCCTGCCTCAGCC
TCCCACAGTGTTGGGATAACAGGTGTGAGCCACCTCGCCC
AGTGGCTTTTTTTAGTTTTTTTAATAGCACAGACTACCTT
TAAATATCATAAAATTGATAGAATGTTTTTTCTCTTAAGA
CAAAGTTTACGATCCTGTTTTTCAAAACATATTTAGTTAC
CAAGTAATAAGCATGAGAACTTACCCTTAACCACAGAAAT
GTTTCTGTCTCGTATTCAGAGACTTAAGCTAGTTTCTGAA
GGGTTAGCCAGCAGATTCAGTTAGTTCTACATTCAACAAT
CACCACCACCATTATCAAAAAGCAGTTATTGATCATTTCA
TTAATTAAGCCCATGTGATAGGGAGCCATCTCATACTACA
GCTGTTTGTCTTCACTAAAAATCTAATTTTAAATTGTTAC
ATATGACCTAGCTGTATGTTTATTGGCAATCTTTAGTGTT
TATATAGATTAATTTTTTTTTTTTTTTTTTTGAGATGGAG
TCATGCACTGTTGCCCAGGCTGTGGCACGATCTTGGCTCA
CTGCAAACTCCGCCTCCCGGGTTCACGCCATTCTTCTGCC
TCAGCCTCCGGAGTAGCTGGGACTACAGGCACCTGTACCA
TGCCCGGCTAATTTTTTGTACTTTTAGTAGAGAGGTTACA
CCGTGTTAGCCAGGATGGTCTCGATCTCCTGACCTCGTGA
TCCGCCCGCCTCGGCTTCCCAATACAGGCATGAGCCACCA
TGCCCGGCCTGTATAGATTATTTTTATAGTTCTAATTTGA
TCATGCCAAGTCAATGATTGAACTGTTATTAAATTTTTAT
TATGCATAAGGTCTTTCCCAAATCTTAAGGAGAGACAAAT
AGGAACTTGTTTCTGTCTTTCTTTCTTTGTTTTGTTTTTT
TTTCGAGCAGGATCTCACTCTGTCCCTCAGGCTGGAGTGC
AGTAGCATGACCATAGCTCACTGCAGCCTCGACCTTCCAG
GTTCAGGTGATCCTTCCATATCAGCCTCTTGAGGAGCTTG
GACTTACAGGCATGCACTACCATGTCTGGCCAAATTTTTA
AACTCTTTATAGGGACAGGGTCCCCCTATGTTGCCCAGGC
AGGTCTCAAAATCCTGGGCTCAAGCGATCCTCCTACCTTG
GCCTTCCAAAGTGTGGGACTACAGCTGTGAGCCACCATAC
TTGGCTGAGAACTAGCATTTAACCAGTATCTAGTAACTCT
GTGCCAGCTATTGGAGGCAAAGTAGGAAGAAGAGGGGCTG
TAACGTGAAGCAGCTCCCGAATTCCACCGTTTTTAGTTGT
GTGATGTTGGTCAGGTCTGAGCTTTCCTCCTCTGCGTCTA
ACTCAGATCTTAGCTGAGGTGACCACCTTCTTTGAGATAT
CAGTTCAATGAACACTCATTCCGCTCTCCTGTGATTTCAG
AGGGACCTTCTCATCGTCATTCTGGCTCTGGGTCCCTCAG
TCTGAGGCTCCCCCTATGTCTCTCAGTCTCACCTGCATCT
CCTTTCCTACAGATACTTTGCCCCCTTTTGCATCACACTG
GTCCTAATGCTGGATGCTGACCTTTTTATTTTTTTCCCCA
GATCTTTTAAATACGGCATTTGTGCGTATAGCAGATCACA
GTGAGGACGTATGCGAGAATGGAAAGATTTTGCATCACAT
TTGAGTTCCTTAGCCATCACCATTCTGTAGGGAAATTTTT
ACTATTGGTACTATTGTTACTTTTCTCCACTGTTTACAAC
TTTCCCCTGTTTCTGTTTCTCTTCTCTTCCTTGCTTCATC
TTCCCTCTTCTCTCTCACCCATAAATGTCTACTCATTTCT
TATGCAGAGCAGTTCAGATCTTTTTTCTTATTGTCTTCTT
GCCATCTCTTCCTCCACAACCAAAGCACCAAGGCACTTTT
GGGTTTTGTTCTACAGAAAGGTCGTTCCTTCCTGAAAATG
AGGCTGATGGAGGGAACGCCACCAACTCTGGCAGCATTAC
TGAGGCTCATTCCCCAGTCTCTCCAGCGCAAGCCCTGGTG
CTTTCCACTTCACCCAGTTGGTCTGACAGTGGCTGATCCT
AGATAAGAAAGCACTTGGGAAAATGGGAAAGAAGATAAGA
AGGTGTCATTATCATCATCCCAGAAGGTTGAATTACTAAA
GTCATGATGTATCTTTCCTTCTCTTTCACTTCCCCATGCA
ATGACCACCAGAAATCTCTGTCCATTTCCCAGCAGCCAGA
GCCGAAGTGTGCAGCGGCACTGGGGAAAGGTTCCGAATCT
TCCGTGCTGAGAAGACTTACGCAGTGAAGGCGGGACGGTG
GTATTTTGAATTTGAGACGGTCACTGCTGGAGACATGAGA
GTTGGTTGGAGTCGGCCTGGTTGTCAACCGGATCAGGAGC
TTGGCTCGGATGAACGTGCCTTTGCCTTTGATGGCTTCAA
GGTGAGTGGACTTTGCCCTGTACCGGTCATCTGTGCATGC
TGGAGGCTCGTCTCCTCTGCTGTTCCTCTTGGTAGCATCA
CAATAGCAGTATTTTCCACAGCACAAACATGGAAAAAATA
TTTCATAGAAAAGCTTTTGTCCTCGTCGTCTCAAAACCCT
TCCCCACAACACATGAATACGGTGACATTCACCAAGTAAG
ACATTGCTTTTCCATGATTATCAAAAGATAAATCATCTTT
GTGTATCAAAATGTTAAAGATACATATATAGAGGAAAAAT
GCATATACATTGATACAGCGATTCCATGTCAGGAGTTTAA
GCTATAATTAATGGTATGTTTGTATAAACATTCAGTAGCT
ACACTTCTTAAAGCAGTGTTGTTTATAATCACAAATTGTT
TTCATTTTCAACATTATTAGTAATTTCTATTAAGTTGGAT
GGAAGCTGGTCAGGTGTTTATTTTGTTATTTATATATTTA
TAAATGTTTAAAGATTGTTTTACATATGTAAAATATTTTG
ATTAGTAATATGGGCCAGGCACCTGTAATCCCAGCACTTT
GGGAGGCTGAGGTGGAGGGATCACTTGAGGCTAGGAGTGC
AAGACCAGCCTGGGCAACAAAGTAAGATCCTGTCTCTACA
AAAATTTTTAAATTAGCCAAGCATGGTTTTTTTTTTTTTT
TTTTTTTTTTTTTGAGACAGAGTTTCACCCAATACTTACG
AGGCTGAGGTGAAAGGATTGCTTGAGCTCGGGAGGTTGAG
GCTGCAGTGAGCCATGATCATATCACTGCACTCCAGCATG
GGCAAGAGAGAGAGACCTTGTCTCAAAACAAACAAAAAAA
TAACAATAACAATGTGTATATGATTATAGCCACAATATGA
TAATAATAGTCACTTTTGATTGATAAAATCATAGATTTTT
TAAAGTCTTGTTTTTATTTTTTATTTTTTAAGTGAATTTA
TATTCCTTTTCACATGGGGGAAAAAGCTACTTTTTAACTA
AGAAAAATAAAATTGGAATAAATAAACAATCATGAAGAGA
TTTGACATTTAGATATTTCTTTGTGTGAAATGTCCTGTGA
GGAAAGCTAGGCTTGAAATTAGGGCAGTTGACCCACTTAG
TTCTGAAACATCACATTTCCTGAATCCAGTTTTTTTTTAA
TTTCAAATAGAAAATTTTAACACTTTTTTGAGGGGGTCAA
AATTAGCAAACTTTAAACTTAAAAATAAAATAACAGATAA
AAGGTAGGTTTAGGTTTATATCTCCTGAAGATCAGATGTA
ACGAACCAGAGTGGGAAGTATCCTGAGGAAAGTTAAAATA
ACCTTTACTCCCAATCAAGTTATAGGCAAGAAAGGATACT
CCCGATTTGGGAACAGGCATGTGGTGGGTGGGGTTGGAAG
GAGAACACTACAGCCAGGTAAGTGGGTTGGGCATTTTATG
CCTTTTGATACCTGACGTAAACTTTTTTAAAAAGACAATG
TTATATTGAGAAGAATTATGTCATTGCTCTGCATTGGCGA
CTCTGTCCGGTAACATACCAATTCACAATGAAGGTGAGGC
TTAAGAAAAAGTCAAAAGATTTATCTGACAAAATAATTCA
CATAACTCAGGTGTACCTATAAATCAATGGAATATACTTG
TAGATCCAAAAGTCACATTTATCAAAACTGTGTTTCAAAT
GTACTTACAATATGAGATTTCACTTTATGTATATAGAAAA
AAAGGTTGGCATCTATATTCAATTTTTGGCTTGTTACTTC
AGCAGATATCCTAAGGATATTTTTAGGTTTGATTTGAAGC
TTTTTTACTCTTAGTATGTCACTGAAATGCTTCTAGATTT
CCATTTTGTTGAAGTATCTGTGCCATCAGTTCTAAGGAAT
GAAATTTTATTTTGAAATAGATGAAAATTACACTATCATT
TTCAATGACAGATGCCCAGCTTGATTCCCTAGCTCATAAT
TATTTGTATTTGTGGGAGTAGAGAAAAACAAACCATATTC
TGGGAAACATTCATTGTCGCAGAAAAATAATATATTCTAA
AGGCATACAAGTTTTCTTTCTTTCAGCAGAAAGTATGTGA
GATTAGATATTTAAAATAATGGGCTCTCAAAATCATGAAA
TAGCTTTTGGATTTTTTTTTCAAGATTCAATAATATACCA
TGTTAATATTAGGTAGGAATTTAGAATTCCCAGACAGTTC
CATTTTGCTTAGGACATTGCAGTAGACAGATATGCCAGCT
GCACTTTCTCCTGCTGTTGTGTTAATAGAAGGCGCTGCTG
TTAAGTAGTGACAGAGTGGTGGGTGGGTGCTATTTTCCTG
TCTTAGTCTGTGACAAGGGACTTTTCTGTCCTCTGTATAG
GCCCAGCGGTGGCATCAGGGCAACGAACACTATGGGCGCT
CTTGGCAAGCAGGCGATGTCGTGGGCTGTATGGTTGACAT
GAACGAACACACCATGATGTTCACACTGAATGGTGAAATC
CTTCTTGATGATTCAGGTTCAGAACTGGCTTTCAAGGACT
TTGATGTTGGTGATGGTAAGTCTACTATGTTTTGTGTTGT
TTTTAAGTTTGCAGCACAATGAAGCTTTCATGCTGCGGCT
TCCTAACCAGTTGTTTCTGTTTGAAGGTGAGTGAGCAAAT
GAGTTGCAGCTGTAAATCGTGAGGGTGCCATGTGACTGAC
TTGATCAGATGCCCTTGAAATTACATTATTAGAAATGCTA
TCTATACGACTTAGCTAGGATTTCTAGAAGGCTGAAATGG
CTTTTATGAGTATGAATAAGAGAATAAATAGCAGATAAAA
GAATAGGTTTCCATCACTGTTAAATTTTCATTTAGAACTT
CCCTATTTCATCAGCTGCCTAGAGCCTCTTTCTGTTTATT
CATTTCATAAAAATGAAATGAGGACCCATAATGGATCAGG
TACTTTGCTGGATGCTGAGGCGACAAAGATGAATGAAACA
CTGTCCAGTCTTTATGTGGATTACAGATTACCTGCCAGGG
GAGGTTGACACTTGTACAGTTTCTGTTTAGCGGCCAAGTT
CTAAGACAGAGAAATGCAGAAAGCTCTGTGGAAGCACTAT
GCACGGAGTACGTGGTGCTGCTGCTGTGGGGCCCCGAGAT
GGCCTTTGAGCAGAGTTGTAAAGATGGAGGGTGGGCCAGG
CGCGGTGGCTCAAGCCTGTAATCTCAGCACTTTGGGAGGC
CGAGGCGGGCGGATCACAAGGTCAGGAGTTCGAGACCAGC
CTGACCAATGGGATGAAACCCCATCTCTACTAAAAAATAC
AAAAAATTAGCCGGGTGTGGTGGTGCACGCCTGTAGTCCC
AGCTATTTGAGAGGCTGAGGCAGGAGAATCGCTTGAACCT
GGGAGGCGGAGGTTGCAATGAGCCAAAATCGCACCACTGC
ACCCCAGCCCAGGTAACAGTGCGAGACTGTGTTCAAAAAA
AAAAAAGATGTAGGGTGTTGGTGAAGCAAGGAAGACATTT
ACTCCTCTGAGATACGATGCATTCCCAGTTAGGTGGCCTT
GGCCACAGAGGGCTGTTTTATATTTAAATTAGTTTGATTT
TTTTTTTTGAGATGGAGTTTTGCTCTTGTTGCCTGGGCTG
GAGTGCAGTGGTGTGATCTCGGCTCACTGCAACCTCTGCC
TCCCATATTCAAGTGATTCTCCTGCCTCAGCCTCCCAAGT
AGCTGGGATTGCAGGCATTTGGCACCGTGCCCAGCTAATT
TTTGTATTTTTAGTAGAGACAGGGTTTTACCCTGTTTACC
AGGCTGGTCTCGAACTGCTGACCTCAGGTGATCCACCCAC
CTCAGTCCCCCAAAGTGCTGGGATTACAGGCATGAGCCAC
CGTGCCCGGCCTAAATTTTAAAAAGTTAAGAATTGAGTTT
CTTAGTCATACTGGTCACCATTTGGAGGGCTCAGTTCCCA
TAAGTAGCTAGGGATGCCCCTACTGGACAATGCAGAGAGC
AAATATTTCTCCCACCACAGAAAGTTCTATTGGGTAGTGT
TACTCTGGAGCATATAAACAAGACAATAGCTGATAAAAAT
TATATAATTATCTTATTTCAGCCAGGCATGGTGATTCACA
CCTGTAACCCAAGCACTTTGGGAGGCTAAGGCGGGAGGAT
AGCTGAACCTAGGAGTTTGCTACCAGCCTGGGCAACATAG
CAAGACTCTGTTTCTACAAAAATTTAAAAAATTAACCAGG
TGTGGTGGCATGTTCCTGTAGCTCCAGCTACTCAGGTGGC
TGAAGTGGGAGGATCACTTGAGCCCAGGGAGGTCAAGGCT
TCAGTGAGCTGTGATTGTGCCACTGTACTCCAGCCTGGGT
GACAGAGTGAGACCTTGTCTCAAAATAATAATAATAACCT
TATTTCAAAGATAAGCCAACACTTCTTTTCAAAATGGCTT
TTGAATATATCCTGTGATATATTTGCATATAAAAATTTAA
ATATATTTGCATATACATAGTCTTGGATTTTAAGATATAT
ACCTACCTCAACCAGTATTTCTTTTTCTTTTTTTTTCTCT
GTCTTTTTTTTTGAGACAGAGTTTCACTCTTGTTGCCCAG
GCTGGAGTGCAATGGCACATTCTCAGCTCACTGCAACCTC
CGCCTCCCAGGTTCAAGCTATTCTCCTCCCTCAGCCTCCC
AAGTAGCTGGGATTACAGCCTTGCACCACCACACCCAGCT
AATTATTGTATTTTTAGTAGAGACGGGGTTGTACCATGTT
GGTGAGGTGGTCTCAAACCCCTGACCTCAGGTGATCCACC
AGCCTCAGCCTCCCAAAGTGCTGGGAACACAGGCGTGAGC
CACCGCGCCCGGCCTATTTCTAATAGTCTATATAAATTTG
TCACTGATCTTCAAAATGTTAACCAGTTCATTGCTTGTAT
TAAGTTTTGTATTCCTTCATTTAGCTAGCTTCTGAGCAGG
TATGAACATTGTTTCCCTAACACAGATTTGCAAAAATAAT
AGGAATTTTACTTGTGTAAAATTCAATATCTATGTTTAAA
ATGTTTAAGTTTTACTTTTTGGAGATCCATAGTATGTCTA
ATATGTATGAGATACATGAGAAGTTTTGACACAGGCATGC
GATGAGTAGTAATTGCATCATGGAAAATGGGGTATCCATC
CCCTCAACCTTTAATCCTTTGTGTCACAAACAATCCAGTT
ATACTCCTAGTTATTTTAAAATGTGTGACTGAATTATTAC
TGACTATGGCCACCCTGTTGTGCTATCAAATATTGGGTCT
TACTCATTTTTTTCTGACTATATTTGTACCCTTAATATCT
ATTTTGAACACTTACCTCTGGGTGGTGAAATTAGTGCTCT
AACCTTCCCCCACCTGTCTCCGTTTCTCTGATATTATTTT
TAGGGATGTCAAAGTATTAGTGGGAAGGTAGGAGGAAGGC
TTTTTATTGGTGTTATCTATCTGTCTACACTGGCTGCTAC
TATGAATGTGACCTAGGTTTCATTTTATAATTGTTTTTAT
AATTATTAATTATATAATTAGTTGTTAATTATATAATGTA
ATTAGTTGTTAATTATATAATTATTAATTAATTTAAAAAT
ACTTGACTGCTATGCTTCCTTTGGATGTTAAAAAAATTAA
ATGCACGTGTGAGTTCTGTTTGTACGGTACGTGGTTCAGA
TAATAACACAGATTTGCAGAATGCTCATCCATACTGTTTA
AGCACATAACAAATGTTCATGGTACCACGCAGTTGCAGAG
ACCAATCACCATTGCAATAATGAGACAGGCTCTGAAGTGT
ATCACGGTGGCACATGGTTTTGGCTTTTGACTTTGTGTAC
TTCATAGAATTTTTAAAATTTAAAAACTGACTCGAACTTT
GTATCGGTATCTCTATCATAGAGTTAACACGGGATTTTGA
TGAATTGTCTGAAATTTTGTGGTTGATGTTGCTGGGCTTT
TAATAGAGGTTTTTGGAGGGCCTGCCTTGTGGTCTTCAAG
GCAGGTTATAAGCTTTATGTAGCAATGATCATTAAGTAGT
AACTTTGTAGGGGTCAGTAATGAATCTAAATTTTCTACCA
TAGAGAAGACTTCAGAGTTTATCCATGCCCATGACTTTTC
AATGCTTTTTGGTACTGGAATATCTCTTCCCCGTCCATCC
TCTCCCAAATTAACTTTATAAAGCTTCCCAAAAAAGCCCC
TTAATTTACCTGTCACTACTGAGAGCTAGCCTTGAGATAG
CTAGGGCTCAAAGGATCCAGTTTGAAAAACTATTTAGGGT
TTTCTAGCACAGAAACATACTGTGGTTGCTAAAGCACTAA
AGTGGATTGATAAGTGGTCTATTTTAAATTTTTCTTACAC
CTAGCCTGTCTTTATGTCTGTGTCATGTTTCATTTGGCAT
TTTTAACCATCTTCATAATTTCTTCTTATTGCTACAGAGA
AAGCTTAGTCATTTATACATTGACTATTAAAGCATGTGGT
AAGATGAATAAATGTAGAAATTATTATCCATGGAGGTATC
TATATCTATATCTATATATATATATTCGTATATTCACACA
CACCCCTAGACAGATGCATACGTACGTATACATGTGTGTG
TGCACACACATACACAGTCACAGGCTATAGATCCCTGTCT
GGTTAGCTTAGTAGACAACATGGCCATGTATATTTTGACC
TTTCTATCTTTTGCATAGTTTATACAACTGAAATGACATG
CTGACCAGTATAAGTTGTTTCTATATAATATCAAGAAGAA
AATCAGAAACATCTTTGAAAGACTGACAAGGCCGTCCAGT
TAAATCCAGGTGGAGCTATGGCCATCCTGGTTCTGGCAGA
GGATAGGGTTGTTCCATAAAGGTGCTGCTAGGAACAACCC
TATCCTCTTCCAGAACTAGATGGCGGATCAGGAGATCAGG
AGATCAAGACCATCCTGGCTAACACGGTGAAACCCTGTCT
CTACTAAAAATACAGAAAATTAGCTGCGTGTGGTGGTGGG
CACTTGTAGTCCCAGCTACTCGGGACGCTGAGGCAGAAGA
ATCACCTGAACCCAGGAGGCAGAGGTTGCAGTGAGCCGAG
ATCGCACCACCACACTCCAGCCTGGCGACAGAGTGAGACT
TTGTCTAAAAAAAAAAAAAAAAAAAAAAAAGCTTTTAGGG
CTTTTCTAAGGGGCTTCAGACCTCTTCCTCAAATAGGAGC
TGCAGCATCCCTCAGGAAATTCGTCTGTTAACTGGATAAA
AACCAAATGACAGAAACACTGGTCTCTGGTAGAAGGAGCA
AGACCCTCATGCCCACAACTCCTCCTCAAAACCACGCTTA
CATGGTCAAGATCAAGAGCATTGTTGAGCTAGAGTGAAAT
TCCACTAGAATTTCAGGGTTTAAAGGCTGCATTGTCTATG
TGGCAGATCCTCTGTTAGGATTCTCCCTTCTCTTTGACTT
ATTAAAAATCTCTTCGGAGTATCTTTGGGGAAGGCAAAAG
GATTCCTTGAATCATCATTTTTAAAAGACCCCTCTGACTG
TAATGTCAGCAAAGGAATAGTGCAGGGCATGCGTGGAAAC
AGGTTTTGATTAGCTTAAGTTTTTCCATGAATTCTTGTCT
CTTCTCACCATTGGACAGATAACCATTCAAAATCAGGATT
GGGGAAGCTCAGGGAAAGAGATTGCAGTGTTCACTCTTAT
GGATGGAATCCTAAGATTGCTTCTAGGAATCTCTCCATGG
TGTACACACTATCTTATATAACCCTGTCCTCTTAAGCGCC
AGCAGAACTTGTGAATATGATGGGGTATCACTCATGATTA
GGTCACTAAATCAGTTTACTTTGAGTTAGTCAAATAGAGA
TTATACAGGTAGACCTGACCTAACCAGATGAGCCCTTAGG
GATTGGGCCCTTCCTGAAGTCAAGAGAGATACAAAATATG
AGATAAATTTTCCTGCTAGACTTGAAGAAGCAAACTGCTG
TGGTATGGAGAGAGCAACATGGTGGGAATCTGCAGGCTGC
TTCTGAGAACTGAGAACAGCCCCAAGTTCATAACTGGCAA
ACAAACAAACAAAAACCAAGAAAACTCAGTTCTACAGCCC
AAGGAACCAAATTCCCTCAACAACCAGGGAGCTTGGAAGA
TGACTTCAACCCTCAGATGAGAACGTAGCCCAAGTTACCA
TCTTGATTTTTATCCTCATGAAACCCTGAGCAGAGAACCC
AGCCTTACCGTGCTGGACCTCAGACCTACAGAACTATGAG
ATAAGAAATGAGTATTGCTTTAAATGGCTAAGTTTGTGGT
AGTTTGTTCCATAGCAATAGAAAACCAATATATTGATCAA
GGGGCTTTCTTAGGTTCATCTGAACCTTCAGACCCACCAG
ACTATCAAAGACCACCCATGACACCAGTCTGTTTAGAGAG
AAAACAGGGATCATGGCTTGCTAGTAGGCAGCCCCAGGGA
TTCCTCTTCCCAAAGAAGTGTTTTTAGATGTACGTATAAT
TCTCCGAGTTCATATGCAGTTACCTAATCAGGAGCCATTT
TTATTGTAAGCCATGCTGCCTAATAACTTAGTTGACGTTT
CAACTTTTACCCGCAGAGGTATAGTAGCTAATCAAGCTAT
GATACTCCTCCATACCCAGAACCTAGGAGGAGCTCTCCTG
ACACATCTGTGGTCTACAGCATTTTACCAAAACCAGAGAT
TATTCCACATTATGTTTTGAGACCAAGGCTTTTTATATTA
AAGCCATGATTTTTATATGGAGCATCCCTTTACATACACA
TTCCTCAAGAGCCTAGTGGAGGTGATCCTCATCACATTAG
CTGGGAGACAGGAACAGGGGTAGTAGAGGCCTGAAATCTC
TCTTCTTTTCCCCCACCCCCAGTGTACATATATAAATTTC
CATCCATCTTACCACATACTTATTTTCATTACTTTACTCG
CCAATGTATATATGTCTGAGCTGACTGTCTCTGTAACAAT
AAGAAGGAATTATGAAGATGGCAAAACATGCCATATCAAG
CATGGCACAGACACAGAGACAGACTAGTTATATGAAAAAT
TTAATTACAGAGCACTTATAAAACCTTTCAGTACTTTAGC
AACCACAACTTATTCCTGTGTTAAAAGATTTTTCTAAATT
GTTTTTCAAACTTGTAATATGACAAGAAAAAGAAATTGAA
GGTGATAAGAATTGGAGTAAAAGGAATGAATTTATCATTA
TTCAAAGACAATATAAGTATTTACAAAGAAAACTCGAAAG
AATCTGCACATATTACTAGGAACAATTGGAATGTTTCACA
AGGTAGAATTTCTATTCTAGCAGCAGTTAAGAAAAGTAAA
TTAAAGATACCATTTACAGTAGCATCAGAGACTAGCAGTA
GCTAAGTATCTCTCTAACAGAAGGTATACAGTACCTTTAC
TGAGAAAATTATTAAAACTTATTGAGAGATGGTTGACTTT
ATTAAGAGACTTATTACCAAATAAATGAGAGGTGAGTTAT
GTTCGTGGAGAAGACAAAAGCCTAAAGATATTAATTCTTC
CAAAAGTAATCTATAGCTTCAATCTGTTAATCATACTCTT
CCAAACGTGATCTATAGCTTCAATCTGTCAATCATACTTT
TCAAATAAAAATCAAGTGTTTTTATGGAAATTGATATGAT
GATTCTAAAATGTATATGGAAGTGTTAGGGCTAAAATATC
TTCTGTCTAAAAGCAGTGAGGGGATGCATATCCTACCAGA
TAGCAGGATTTATTGTAAAGCTATAGTCATTAAAATAGAG
TGGTATTGTTGTAGGGACAGACAAATTGACAAATGGCATA
AAGTAGAGATGCCAGAAACACACCAGCACACGTATGGAAC
CATAGAACATGATGAGGTAGCGTGTCAGTGTGTTGGAGAA
AAGAGGCCTGTGACAAATGGGGATCTATATGGAAAATATG
ACATAGTCACTTCCTCACACCATATATGATAACAAACTCC
AAATGGTCTTAAATGTCAAAAGCAAAACTTTGAAACCACT
GGTGGAGAATATAGATAAATTTAAGAACATTAATTTTAAA
AAAGCCTTAAAGGAAGCATAAAAACAGTCATCTATTAATG
AGGAGAAGCTATTCACAATGTGTACAACTGAAAAAAAAAT
GTTAGTACTAAGAAAATATAATTTCTGAAATCAAGCAAAA
TGGTGAAAAAGTATGAACAGGTATTTCATAGAAGTAGCAA
CTCAGAGGGACAAACATTTGAAGAGATGTTCATTATTATT
GATCGGGGAAGTGCAAATTCATAATTAAATGCTATTCTAT
ATCAATTCTGTTGGCAAACATTTGTAAAGACCTGACAATA
CTCAATATTGGAAAGCAGTGCACCCATAGGACCTCTTTTG
CATTGCTCTTAGAAGTGCAAATTGGTCTCTCCCCTTTGGA
AGACAGCATGACAGTATCTCTGAAAATGGAATATTCACAT
ACCCATGACCTAGAAATTCTACTCCAATTTTTTAGCTACA
CTAATGTGTCTCAACAGTAGGAGATATGTACAAGAATGGT
TGTAGGATCACTATTCACAATTGCCAAAGCCAGGATACAA
CAGAAAGCACACGGAATGGATGAATAAACTGGAAACTACA
GTAACAAATGACAACATGAATATCTAAGAGAAAGAAGTCC
CAAAAGATAACTGTGGTAGGCCAAATAATGTCCTCCAAAG
ATGTTGATTGATGACCTACTCTTGGAAATCTATGACTGTG
TTACCTTACATAGCAAAAGAGATTTTGTTGATGTGATTAA
GATAGTGATCTTGAAATGAGGAAATTAACCTGGATTATCT
GGGGAACCAATGTCATCACAAGGATCTTCATAAGAAGGAA
GTAGGAGTGTGTGTGTGTGTGTGTGTGTGTGTTTGAGAGA
GAGAGAGAGAGAGAGAGAGAGAGAGATCAATGGATCGATT
GATCTGGGAGTCAGGGAAAACCAGAGACCTCTAGAAATGA
CAGAAAAGTCAGGAAGTGGGTTCACTGCGGAGCCTCCAGA
AGGAACTCAGCCCTGTTGAGCAATAGGTTGGAAGATACTT
ATAGTGTCTTGCTCTTGTTGCCCAGGCTGGAGTGCAGTGG
CATGATTTCAGCTCACTGCAACCTCCACCTCCTGGATTCA
AACAATTCTCCTGCTTCAGCTTCCCAAGTAGCTGGGATTA
CAGGTGCCCACCACTATGCCCAGCTAATATTTTTTTGTAT
TTTTAGTAGAGACGGAGTTTCACCACGCTGGCCAGGCTGG
TCTCGAACTCCTAACCTCAGATGATCTGCCCACCTTGGCC
TCCCAAAATGTTGGGATTGCAGGAGTGAGCCACTGTGCCT
GGCTAGCATTCTTAAAAAAAAAATCAACTTTTATTTTAGA
TTCAGAAGATACATGTTCAGGTTTATTGCCTTGGTATGTA
GCTTTATGCTGAGGTTTGTGGTACAATTGATCCTTGCTCC
CAAATACTGAATATAGCACCCAATAGTTTTGCAGCCCTTA
CCCACCCATCACAGTAGTCCCCGGTTTCTATTTTTACCAT
CTTTATGTCAATGATACCCAGTGTTTAGCTCTCACTTGTA
AGTGAGAATACACAGTGTCTGGCTTTCTGTTCCTAGGTGC
TACGATATGGCCTCTGGCTGCATCCGTGTAGCTACAGAGG
AGATGATTTCATTTTTTATAGCTGCATAGTATTTCATGAT
GTATATGTACCACATTTTCTTTATCCAGTTCGCTGTTGAT
GAGCACCGAGGTTGATTCCATGTTTTTGCTATTCTGAATT
GTGCTGGGATGAAACATATATGAGTGCATGTTTCTGTTTT
TGGTAGAATGATCTATTTTCTTTTGGAGATATATATATAT
ACACACATATACACATACACCCAGCTGGGTTCAATGGTAG
TTCTGTTTTAAGTTCTTTGAGAAATCTCCAAACTGCTTTC
CACAGTGGTTCAACTTATTTACATTCCCACCAACAGTGTA
TAAGCATTCTCTTTTCTCCACAGCCTCATTGGCATCTGTT
CCTTTTTGACTTTTTAATAATAGCTATTCTGACTGTGTGA
GATGGTAGCTCTTTGTGGTTTTGATTTGCATTTCTCTGAT
GGTTAGCGATGGGAACATTGTTTCATGTTTGTTAGCTGCT
TTTCTGTCTTCTTTTGCAAAGTATCTGTTCATGTTGTTTT
TTACTTGTTGGGTTATCTAAGTTCCTTATAGATTCTGGGT
ACTAGACCTTTGTCAGACACATAGTTTGCAAATACTTTCT
CCCATTTTGTAGATCATCCTCAGCATTCTTGATCCAAATT
CTAGCATCCATTTAACTACCTATAGAAACGTAGACAAATG
ATTTAACATCTTAGTTGTTTCCTCATCTGAAAAAATGGGA
TTAATATTAAATAATATAGGCAAAAGTGCTTATGTATTAT
ATGGCACATAGTAGGCCACAAGCAGCTAGCTGTTACCTTT
TCTTCTGATCAAAAATGTGAATTTACATCTTAGTATAATA
TTGGCCATTTGGTTTGGGTTTTATATTTAATACATGGATT
CGAACTGTGTTTCAGAAATGTTAAAATTTGAAATAATTTA
TTCTTAGGAAAAGCTGGTACACTTGTGATCTGCTTTATCT
TCCTTTGATTGTAGCCCCAGACAGAGATTTCAAGCCTGTA
TTTTGCTCCTACATCTTTGGGACTGCCAGCTCCTTGGCTG
GATTTGCATGCTCATCACCCTCCCCTCTGCTTTGGAGCAA
GGAGGCTCATCAGCACAGAGAGTTAAAATTTGCTGAAGCC
ATCTGTCTTTTGTTGGAGGAAGCAGCTTAGCCATAAGTTG
TAGCTACTGTTTTAACAGATTTTAACAAATAGTTAGGGTG
GGTCTGGCTCAGGCCCAAGTAACTGATTGGGCTCATGTGC
ACTAATTTAAGATCCACTGCCAGAATGAAAATTTCGCTTG
TATATCATCAGGCTCTGTTATTTGCAGGGTGTCAATTAAG
GTAACTGGATAGAAGATCAAGAACATAAAGGACAGGAAGG
TGGGACCCATATTTTACATGTGCTGGGGGAGAGGCATGAT
TTTTTGGAAATCTGTTTTGTTGTGTTGAAATACTTGTGTG
TGTTCTGCCTACTTCATGCTAACAAAGAATTGAACCCCAG
TTATGTTTTGCTATGGAGTGATGATTAAGAGTGATGTCAT
TTATCAACCTGTTTTGTTCAATTTATGCCAAACATTTAGT
CTTAATAGCATTTATCATTTTCTGACACTGTATGATGTAT
ACAGTGGTATACAATGGTAACTAGTTTTTTATTTACCTAT
TGTCTGTCTTTTGTACTCAAAGTTGTGCTCCAGAAAGTCA
GGTGCTATTTTTTATTTTGTTCACTATATTCCCAGTGTGT
AGAACAGTTCCTGGCACATAGTAGGTGTTCATTAAATATT
TGCTGAATGGAGACACCTGATACTCTCTGAAGTCAATGTA
GAACAGTAACTTAGAAAAGGGGTTGGCAAACTAAGGCCTG
AAGGCCAAATCCAGCTCACTACCTGTTTTTTTGTTTGTTT
GTTTGTTCATTTGTTTGTTTTGAGACAGGGTCTCTCTCTG
TCACCTAGTCTGGAGTAGTGTGGAGTGATCATAGCTCATT
GCAGTCTTCAACTCCTAGGCTCAGGTGATCCTCCCATCAG
CTTCCCAAGTAGTTGAGACCACAGGCACATGCCATCATGT
GCAGCTAATTTTTAATTTTTTTAAATAGCTCTTTGAAGAA
CAAAGCTAACTCCTAAGCAATGTGCCCAGAGTCAACCTAA
TTTGTTAATATTTTTTTTGTAGAATCAGGGTCTCGCCTTG
TTACCCAGGCTGGTCTCAAATTCCTGGGCTCAAGTGAACC
TTCTGCCTCAGCCTCTCAGATACAGATACAGGCATGAACC
ACTGCCTTGGCCCTGCTTTTTAAAGTAAAGTTGTATTGGA
ACACCACCACACTTGTTTGTTTCCATACTGTCTATGGCTG
CTTTTGCACTATAGCTCAGAGTTGAGTAGTTGCAGCAGAG
ACCACATGATCCATGAAACCTAAAATGTCTTCTCTCTAGT
CATTTATAGAGTTTGCTGAGCCCTAGATTAAATCATGGGC
CTTGGGATCCACCAGACTTGGATTTATTTTCTGGTCACTT
AGCAGCTGTGAGGGCAACTCACTTAAACTCAGATTTTGGT
TTCCTCGTGTGGAAAATGGTAATAACAATTCCTATCTCAT
CGAATGGTTGTAAGGGTTCACCAAGATGAAACATTGGGAA
ACATTAACTACTAGTATGATGCCATGTGTACTGGGAATTT
CATTTATTGGCGGCTTCTTCATTATGCAGGATACTTGGCC
ATATACTGAACAAAGGGAGGTGATGGAGGCCTGGCCCTTT
CTCTATGTGGCAGCTGAACAGTACCTGTAGTTTTTCTCCA
CTCTGTCTTCTTTGATCCCATTGCCACGTGGTTGTTTCTG
CTGTATATAGGCCATATTTTAAAAGCAAATGTAGTTTCTA
GAAATATTGGTTGTTTTGTTATAATAGATGATTAAAACCA
TAATCTCAGAAGTAAGAATATGATTTGATTTTTACTGTTA
AGTTCTGCTTTACTTAAAATGAGAAAAAAATATGCTAGTT
TCTACTTGTGGATGTACTTGCATAAATACATTCCTTTAAA
GGAGACCAACACAATGAAGCAATACATAGAAATACCATCT
ACTGGTATAATTGCTATAAACTAATGAAAAAAATGGCATG
TATTTAATTATTTATTTTAAAAGTAATATCTTGCTTTTGA
ATATTTGGAAAATACACAGGAATATAATGACAGTGATTAA
AAATTACAAACATTCCCACTACACTGAGAAAAAATTGACA
TTTAATGCATCTCTCCACTTAAAAGACTGAGATGATACTG
TAAAAATAATTTTCCATCACCCCCCTTTAAACTTAATATT
ATAAATTTTGTCCAAAGGCATAAAAACATTTTAAACATAC
TTTTTTGTTTTTTTTTAAATCAACTTCTTCTTTTGAGAAC
TATCTGCCCTGCAGAAAAGTGCCAAAAAAAAAATACTTCG
GTAACACCTGTATATTCTTTACCTGGGATCGTCAATGATT
TTTATTTTGCCATATTAATTTTATCTCTCTCTACAGTTTA
TTTTGTTGAGCCCTAAAGATGATTTTTAATAGTTGCACAT
ATTTAATCCTGTGTATTTATCATAGTTAATCATTCTCTTC
TCAGGAATTCTTTTCTCTTTTTACCTTTATTTTTCCATTT
AAAATTTAGTTCACTGAGCATCCATGCTAAACATTATACA
CATAAGATCTAATTTTAAAACTATAACCCTAAGGGGCAGG
TGTTACAGAAGATAGGAGTAAAGCTTAGAGAATTTAAGTT
ACTTGCCAAAGGTCAAATAGCTAACAAGTGGTGGGGCCAA
GACATGAATCCTGGTTTATTGGACTTAGAACTCTGTGTTT
TTAGTCACTTCATGGTAATATCCGTCTGCCATCTTCTTAG
ATGTTAACTCTCCTACAAGACCTTCCTGACTCCCATGTCT
CCATGCTTCCTTTGCTCCTAGAACCCTGTCTGCTTAGATG
GATGGTACACTATTTCAGCATAATAACTTTTTTTTTTTTT
TGAGATGGAGTCTTGCTCTGTCACCCAGGCTGGTGTGCGG
TGACACAATACAGGCTCACTGCAATCTCCACCTCCCAGGT
TCAAGCGATTCTCCTGCCTCACCCTCCCAAGTAACTGGGA
CTACAGACACCCACCCACCACTCCGCCTGGCTAATTTTTA
TATTTTTAGTGGAGAATGGTTTCACCATGTTGGCCAGGCT
GGTGTTGAACTTCTGACCTCAAGTGATCCACATGCCTCAG
CCTCCCAAAGTGCTGGGATTACAGGTGTCACCGCACCCAG
CCAGTATAAGTTCTTCTTTTCTTTCTATGTCATTAGACCG
TGAGCACGTTTTACCCTGGATCTCTGTTAGTCATCTTTTA
CTCCTACTTTCTGACACATGAGAGTTGCTTAGTAAGTAAT
TATCGAATAAGTAAATAAATGGTTGAAAGCTTCTTAACAC
ATATTACCAACTTGCTCTACATAAATTTTGTACTAGTTTA
AGCTGATTAGGAGGATTTCTGTTAGTAAATTCACCACCTA
CCAACATTGAGTGTTAGGACTCAAACAATACGTTGTTTGG
GCCATTTTATGTCCACATCACTCTTACAAATTTCTTTATG
GGAAAGATGTGGGTTTGTCCCATTTTATTAAACAAAAATT
TTTAAATGAAAGCTATTACTTGTTTTCATAATGAAATATA
TGTATAGAGAGAGAGAGAAGAAAATTTGTTAAATTGGGAG
CCATAGAGAACAAAAGTACCCAAAATTCCACTATTCTGAA
GCTTTTAAATAAAAACCCTACTGGTGTTTTCCTATCTAAA
AATAAACCATATGTTATCTTTCTTTCTTTACATAATAATT
ACTTGGAGTATTTTCCTATGCATTAATGGGCCTTTCAAAA
CCAAAATTTCAAAGGCTGAATAATGTTCATCTCATGAGAA
AAAGTATATTTATTATCAAAACAGTATTCTAGAATTACAA
ACATAGCTATGGGGAACAGTTTAGGACATCAATATTTGTG
CATAGTACTAGACTGAGTATTTTAAATGAAAGTATTTCAG
ATATGGAGAAAAGTTTATGTATTAGTGAAACAAATACCCA
AAGGTCAACTATACAGATATTTACGGCTCTCCAGTGACTT
TCCATGTAGACTAGGAACTCCTTCTACAAATAAAGTGATC
AGAAAGAAGTAGATGTTTACCGTTTGAGGAGAGGTTTCTA
TCTTGGTATCTCCTAGTTTATGTTAAATGGGTGTTAGATT
TACTAATTTCTGCTAATGCAGTTCAAGCTGTCTGAGAACT
ATTGTATTTACACCGTGCTTTTTCTTTGATTTCTTTGGGG
ACACTCATTTAAAACAACTTTCCTTGAATGTAGCTTTAAG
AGCTGTCACAGCTGCAGATACAGCTGCAATTTTTTTTAGT
TTTAACTAGAAACCCATCATTTACCCTTCCTTGAACACAG
CTGGATATGTTCTTTTTTCCTGGTTGGTGGCACTGTTATA
CAGCTATTCATTTGACTATATGTTGATGCATACAAACTGG
TGAAATCATTATGAATTATTGGATGTAATTTTTATCATCT
TACGCTATTTTGGGGGTTATATATTGCTTGCACTGCCACT
AATTTCAGTAAGAGAAAAGTGTGTAAATCATGACAGAGCT
AACTACAATTCTTGTCAAAATTGTTGGCTTATTCTTAGGA
TCCGTTGCTTTTGTGCTCTACAAATTAGAGGATCTGATTT
GTCTGCATTCCAACACTGACGTTTTTAGTGCGCTGCCTCC
TTGAACATTCATGTAAAACATTATGGAAAGAAGTGAAGGC
CGGGCACAATGGCCCACACCTGTAATCCCAGCACTTTGGA
CAGCCGAAGCAGGCAAATCACCTGAGGTCAGGAGTTCGAG
ACCAGCCTGGCCAACATGGTGAAACCCCGTCTCTCCTAAA
AATACAAAAATTAGCCGGACACTGTGGCACGCACCTGTAG
TCTCAGCTACTCGAGACGCTGTGGCTGGAGAATCACTTGA
ACTTGAGAGACAGACGTTGCAGTGAGCCAAGATCATGGCA
CTGTACTCCATCCTGGGTGACAGAGTGAGACTCTGTCTCA
AAATAAAATAAAATAAAATAAAAAAGTAAACACCCACCCC
TGATGAATATCATCTCATCCTTTTGTGGAAAAAAAAAAAT
CTCATCTCCTTTGTAACTCATTGTGTTGCCAATCAATTCC
AAAGAGCTCAAAAAAACAATTAACAAAGTTAGTATAGTTT
CTCCTTTTTGTTCAATAGAGGAAAGATTTGCTAACTCTGA
CACACATGAGAAGAGCTTATGAAATAATACCACACATCTA
CAACCATCTGGTCTTTGACAAACCTGACAAAAACAAGCAA
TGGGGAAAGGATTCCCTGTTTAATAAATGGTGCTGGGAAA
ACTGGCTAACCATAAGTAGAAAGCTGAAACTGAATCCCTT
CCTTACACCTTATACAAAAATTAATTCAAGATGGATTAGA
GACTTAAATGTTAGACCTAAAACCATAAAAACCTGAGAAG
AAAACCTGGGCAATACCATTCAGGACATAGGCATGGGCAA
GGACTTCATGTCTAAAACACCAAAAGCAATGGCAACAAAG
TCAAAATTGACAAATGGGACCTAATTAAACTAAAGAGCTT
CTGCACAGCAAAAGAAACTACCATCACAGTGAACAGGCAA
CCTACAGAATGGGAGAAATTTTTTGCAATCTACTCATCTG
ATAAAGGGTTAATATCCAGAACCTACAAAGAACTCAAACA
AATTTACAAAAAAAAACCCCATCAAAAAGTGGGCAAAGGA
TATGAATAGACACTTCTCAAAAGAAGAAATTCATGCAGCC
AACAGACACATGAAAAAATTCTCATCATCACTGGCCATCA
GAGAAATGCAAATCAAAACCACAATGAGGTACCATCTCAC
ACCAGTTAGAATGGCAATCATTAAAAAGTCAGGAAACAAC
AGGTGCTGGAGAGGATGTGGAGAAATAGGAACATTTTTAC
ACTGTTGGTGGGACTGTAAACTAGTTCAACCATTGTGGAA
GACAGTGTGGTGATTCCTCAAGGATCTAGAACTAGAAATA
CCGTTTGACCCAGCCATCCCATTACTGAGTATATACCCAA
AGGATTATAAATCCTGCTACTATAAAGACACATGCACACA
TATGTTTATTGCAGCACTATTCACAATAGCAAAGACTTGG
AACCAACCCAGATGTCCATCAGTGACAGATTGAATTAAGA
AAATGTGGCACATATACACCATGGAATACTATGCAGCCAT
AGAAAAGGATGAGTTCGTGTCCTTTGTAGGGACATGGATG
CAGCTGGAAACCATCATTCTCAGCAAACTATCGCAAGAAC
AGAAAACCAAACACCGCATGTTCTCGCTAATAGGTTGGAA
TTGAACAATGAGATCACTTGGACACAGGAAGGGGAACATC
AGACACTGGGGCCGGTTGTAGGGTGGGGGAGGGGGAAGGG
ATAGCATTAGGAGATATACCTAATGTAAATGAGGAGTTAA
TGGGTGCAGCACACCAACATGGCACGTGTATACATATGTA
ACCTGCACGTTGTGCACATGTACCCTAGAACATAAAGCAT
AATAAAAGAAATATTTTATTGGTTTTTGCTCTATTGCTCA
TTGCTATTACATCTAAATATAAGATTATATATATAATTTA
TGCATTATAAATATATCTCATGCATAAATACATGCTTCAT
ACATTAAACATGTATTTTTCTCCCATGCTTAGATCCAGTT
TATTCCAGAAAAAAAAAAAGCCAAAATTTTCTTCAAAGAT
CAAAAGCAACTATCAGTAGATGGAAAACTTTAAAATTCTT
TCCTCTTTTTTTTCTTGAGCTATGTATGAGGAAATCTATA
GCTCAGACTGTGTCTGGTGTTAGTACGTATCAAGCTCTTT
GGCCAGAAGGAAGAGCAAGGCCAATGAACCACATCCCTGG
TACTTAGTTTCTTCTCACTTTCCCTATATGAGAGAATGCA
TGCACTGCTCAGCAAGGACACTGCAGGGCAGGGATCTCTG
GAATCCCCGGAGGACCAGGGGCTGCATAGCAGTTACTTTG
TCTTACAGAGTTAAGTCTGAGATGAGAGAAGGGATTTATC
TAGGGCCCACAGCTAGTAAATTATAATGTCAAGATCAAAT
CCTGGTTTTCTCACCCTTACAGGTGATGTTATTGTTCCCT
TTATTACACTACTTTTTTCACCCAAGAGTGACAGCTCTCA
CAAAGTTCAGTCCTGGAAGAGTATGTGTGATAATTCCATA
CTAACAGGATCATATAGTAATGGTACTAAAACTTTTTATT
TTTTTTTCTTCCCAGGATTCATACCTGTGTGTAGCCTTGG
AGTGGCTCAAGTGGGCAGGATGAACTTTGGAAAGGATGTC
AGCACCTTGAAATACTTCACCATCTGTGGCTTACAAGAGG
GCTATGAACCATTTGCCGTTAATACAAACAGGGATATTAC
CATGTGGCTGAGCAAGAGGCTTCCTCAGTTTCTCCAAGTT
CCATCAAACCATGAACATATAGAGGTTTGCTTTTTCTTTC
AAAATCAGGCCATTTCTAAAAAGCAGGAAAAGAATATCTT
TGTACATAGGAACTTCTGCTTAGACAATTATTGTGACTTA
CTTAAAATGATGACCTTGATGTGTTATACAGAAGTGGAAT
CTAAACAAAGATGGCACTTTATACCGGCTGTCAGTGGATG
GGAAACTTAAATTTTTGCTTTCAATTCTTTTTTTTCCCTT
GAGCTATGTGTGAAAAAGTCTGTAGCTCAGACTGTGTGTG
GGGTTTGTACACATCAAGCTCTTTAGTTAGAAGAAAGATC
AAGGCAAAGGGAGCCACATCCATTCTGATAAGTTACGTTA
CAAGTAGCTTATTAGAATGAGGAAAAATACTTCCCTTTTT
ATGTGTGGGCAATGTCGGGCCGAATCTGAATATATAGAAT
TATAAGATAAATTTCCGAAACTGTCTTTAGAGACAGAAGC
AGAACTCTATGACTATATCCATAGCACAGTAATCTGTTTA
ATTATCTCTTACAAAATGATGCCATGTGTGGACTGATTTG
GGATTCTGAAAACGTGATGTGCCTTAGGCATCTTTAGAAT
CAGGAAATCGACAACGGTGATTGGAATGTGAACTATTGCT
TCTTCATTTGCTAGGTGACCAGAATAGACGGCACCATAGA
CAGTTCCCCGTGTTTAAAGGTCACTCAGAAGTCTTTTGGC
TCTCAGAACAGCCACACCGATATCATGTTCTATCGCCTGA
GCATGCCGATCGAGTGCGCGGAGGTCTTCTCCAAGACTGT
GGCTGGAGGGCTCCCTGGGGCTGGCCTTTTTGGGCCCAAG
AATGATTTGGAAGATTATGATGCTGATTCTGATTTTGAGG
TTCTGATGAAGACAGCTCATGGCCATCTAGCGCCCGATCG
TGTTGACAAAGACAAAGAAGCTACCAAACCAGAGTTTAAT
AACCACAAAGATTATGCCCAGGAAAAGCCCTCTCGTCTGA
AACAAAGGTTACTATTTTATACACTGTGATTTTAAGTTTG
TAGTTAAGTGAGGAGGGTTACAGTCCAGAGTAAAGAGTCT
CCTAGTGTAAGGTTTTTTCCTCCCCCTCCTCCCCTCCCCC
TCCTCTTTATGCAAAGGATTCTATAAGGAAAAATTAAGCA
ACCTGTTAGTCATCTAATTTGTTAGTGTAGATGCTATCTG
TTTCAATAGTTATTTTTAAAGATGTCTATGTTTACATTCT
TACCTGAAACTTGCAGAGTATTTTCTCCAAATAGTACTTT
TTTATGATAAAGGCGGCAAGTTATTTTAACATCCTTTCTT
ATACTAAATCAGATTTTCTCAGTCTCAGCACTATCGACAG
TTTAGGCCAGACAATTCTTTGTTGAGGAAACAACTTGGAC
ATTGAAGGATGCTGAGCAGCATCCTGACCTCCACCCACTA
GATGCCAGTAGCACTCCATCCCCCACACTGTGAGAACCAA
AAACGTATATCTCCAGATATTCCCAGATGTCCCCCAGGGA
GCAAAGTCGCCCAGGTTTAAGGAAACTCAATTGATTATAT
GCTCATATTTGAAGTAGACAGAACATTTTAATGTTGCTTA
TTGTTAGTCCTCTAAAATATTTCAGATTTTTGCTTAGAAG
AACAAAGCCAGATTACAGCACAAGCCATTCTGCAAGACTC
ACTGAAGATGTCCTTGCTGATGATCGGGATGACTATGATT
TCTTGATGCAAACGTCCACGGTATGAGGTTGCAGCGTTTG
TCATTTATTTCTATTTGTCACTCATTGTCACTCATTATGC
GTTACATCTCAAATAACACATACTGATTCATCATACTTAG
TAATATTATTTTTAAAATGTTTCTGTTTTTGGATATATTT
TGGGGACCGAAAGTTTGAAAAAAGTTTATGTATTATGATA
GATATTATGCAATAAAAGAGCTATTTTAGGAAAAATATTT
TTAATGGCATGCATAATCTTAATTTTGCTATTCTGTTTCT
TGACAAAATTTTAAGTTGCCCTTGAATTTTTCAACTACTT
TCTTCATCTTACTGAATTGTCTAAAGGAAGATCAATTATC
ATAATTTGTGAGAGGTCAAGCTTTGCTCTCTTCCATTTTA
AATTCTCAAGCCTACTTCTCCTAAAATGCTACATTGAAAA
AATATTTAGTTGTGTTCATTGTAGAGTGCTCCCATATTTT
AGTTTGATGTTCACATGTTCTGAACTATTTCAAAATGAGT
TTAGGCTGGGCACAGTGGCTCAAGCCTGTAATCCCAGTAC
TTTGGGAGGCTGAGGCGGATGGATCACCTGAGGTCAGGCA
TTTGAGACCAGCCTGGCTAGCATGGTGAAACCCTGTCTCT
ATTAAAAATATAAAAATTAGGGGAGTGTGGTGGTGGGTGC
CTGTAATCCCAGCTACTAGGGAGGCTGAGGCAGGAGAATT
GCTTGAACCCAGAAGATGGAGGTTGCAGTGAGCCGACACA
GTGTCACTGCACTGCAGCCTGGGTGACAGAGTGAGACTCC
ATCTCAAAAACAAAAAAAAAAAGTGAGTTTAAAATGTCAA
AATGTTTTATGTCAGAGAAAGCAAAGGCCAAGAAAGTGCA
AAAAGGTGGGTGATAAGTATAAAAACCCAGACATTGGCCA
GGTGCACTGACTCATGCCTATAATCCCAGCACTTTGGGAG
GCCAAGGCAAGTGGATCACCTGAGGTGAGGAGTTCGAGAA
CAGCCTGGCTAACATGGTGAAACCCTGACTTTACTTAAAA
TATAAAGATTAACTGGGTGTGGTTGTGCACACCTGTAGTC
CCAGCTACTTGGGAGACTGAGGCAAGACAATCTCTTGAAC
CCAGGAGGCAGAGGCTTCAGTGAGCTGAGATCACATCACT
ACACCCCAGCCTGGGTGACAGAGTGAGAGCCTATCTCAAA
AAAAAAAAAAAAAAATGAGCATAGATTTGTATACATGTAT
AAGCTTGAAGAATTTGAAGCTTCCCTATGCTTAATGGAGT
CATGATTTTATTACATATACTATATATATGTACAAGTATA
TATGTGTGTATATTACACACATGTAGCACACACACACATG
CTCACCAGCATAAAAAGACTTAAATCATTTAGCATGTTTG
CTCAGATCGCGTCTTTTCTCTTTCCTGTTATTTCTGATTT
AATTCAGAATCTCTGATAAAAGACATCTCTTAGTTTGTAG
TGTTAGTCCTTTGTGCCTACAATATTTTCATTCACCCAAA
CAGTTTTAAACCAAGAAGTGAATTCTTAAGTCATTCACAG
AGTTAGACACAGTTAGGATTGCAAATCCAAGTTTTGTTTT
GTTTTGTTTTGTTTTACTTTGCCAATATTTGGTTTTGCTA
TCTTCACAGTACTATTACTCAGTGAGAATCTTTCCTGGAC
AAGAACCTGCTAATGTCTGGGTGGGCTGGATTACATCAGA
TTTCCATCAGTATGACACGGGCTTTGACTTGGACAGAGTT
CGCACAGTAACAGTTACTCTAGGAGATGAAAAAGGAAAAG
TGCATGAAAGGTTGGTGTTCCTCAATTTTTTACAAGAATG
ACATGTGAAAAACATATTGGTGAACCTAGCTGTTCCTTTT
CCTTGTATTTTATGACCAAGATATTTCTTTTGTAGGAACA
ATATAATCAAGGCATTAATGTCAATGTCGTTTTTGTTACT
CATACAAACCAGTAAGGAATCTAAATGTATTAAACGTGCA
AGCATTGTACATTAAGACCAGTGCAGTCTTTTGGGGTAAT
GATCATATATTCCTTCAGGTAACATGACTGACAGCTTGGG
TTACCAATACTTAGCCTTTGTTTTAGAGATGAGAGATGGG
TGAATGTGAGGCTTTTAACCAATGACTTGATCTATATTTT
GGAAACTGGCTACATGGTGGGGAGAAAACTGTGAAGACAA
TGTGGGCTGGTAGTTTAGACCAGGTGGACGCATTTGAACT
CAGACTGAGGAGAAGTGGGTTCTTTCCTCAGCTTTGCCAT
TGACTCGCTGTGTGGCTTTGGGTAAGTCAGTTACACTTTC
TGTGCCATCTTTTTTTCATTTGTAAAACAAACCAAACTCA
AACCAAACCTTCAAAAAAGTGAAGAAGGCTATCTTCCTTG
CAGAATAAGACAAGAGAAGATCTGACCATTGGCTTCTACT
CTTTGTGCCCATGCATCCTCTCTGATCTGCTGTGACAGGT
CTCAGAAAGCGTCCTTTATAACGTTGCTTTTCTTCTATAC
TTGCACCATCATTTTCTGGGAAACTCACTTTCCTGCCCTC
GGGTTGTAACATATGAAGCATAATGGACTTAGCATTTGCA
ATGGGGGCCCAGCAAAAATCTCTAATGAAGAGCTCTTTAC
ATAAGTATGGGACAAAAAAACCACGTGTCTCCAGGAATAT
TCTTTGGGGGCCACACTTAATTTGCAGGGATGGCAGCAAT
GTAACTAAATAACTCAATATAGGGATGGGATAACTGAAAG
ATGATTTTGTTGGAGGAAATGGAAGATAGGGAAGGGTCAT
TGGATTTTACGTACATTGTGTGAAGAAATGCAGCCTACAT
TTGATTACTCAAAAACTGATTTATCCCAGCCTTTTGTTTT
TTTCCTTCTGCTTGTCTGCCTTTAGCCTTTTTTGCTAGTT
TTGTTAATATGTTTACTGTATAGTGGCAGAGAAAGAGAAT
GCTGATAAGGCTCAAATACTTAACTTTGTTACCATCTCTA
GTAAAAGTTTTAGAGAACGTGAAAATCAGGTGGCATTTGT
GGTTAACATCACTGGGTTTTTTTGTTTGTTTGTTTGTTTG
CATATTCTAGTTAAGTCTGTCTCTCAGATCACTGGGAATT
GTCCAGAAAGGGGCAAAATTTAGCGAAATTTTAAATATAT
CAAATCACTGAAGGCTTATGTGGAATTTGCCTGAGGACTT
TGACAGTGTTTGGAAACAAATGCTTCTCATTTCAGAACAA
GTTGTGAAAAAAAAAAACTAAAAAAAAAAAAAAAAACTGA
AAAAAAAAATCCATGAGATGAAAATTACAAATTTGGATGA
TTTTTAAATAGTTAAACTTTTTTGAACCCGGAAAAAAGGT
CTAGTTTGGTTTGAGTTTTTGGAGAGAAGGTGCAGGTCAG
TTCTTACTTGGTTCCGACTTGTTGACCTGTCTTCATTAGG
TGTGAAATGTAGAGACGTATAAGACCTGATTCAGAACGTC
CACTGCAGTCAATGGAGTTTTGCTCAGAATCACAGAATCG
GGCCCATTGTGCACCTCTCCCATTACAGCATGAGCTTGTT
GCTTGCGCAGCATAATTTAGTTAGTTTGCAAGATATACCT
GCTTTCTCTTTTATCTGTGGTTGTACAAAGATAAAAATGT
TCTTTTGAAATTCAGCATCAAACGCAGCAACTGCTATATG
GTATGTGCGGGTGAGAGCATGAGCCCCGGGCAAGGACGCA
ACAATAATGGACTGGAGATCGGCTGTGTGGTGGATGCTGC
CAGCGGGCTGCTCACGTTCATTGCCAATGGCAAGGAACTG
AGCACATACTATCAGGTACGTGGTCAGTGATGATATCAGG
CTTCTAGGGAGGAAGACTTTTTTCCCCATTAAAGGAAAAC
ACAGTTTGTAAGATCAAAAAGCAAAACAGACACATGTACA
TGTGCCCCTGGTTTGAAAGCCAGCCAAGCAGACCTGCCCC
CAGCAAGCCCTCCCCATAGCTGTCCCAGCCACTGCACTCC
TGTGACCTGAGAACCACCTTGGTGGCCTTATCCCAACAAA
GCACAATCACCACCACAAATGCCTGTAGCTAGGCCACTGA
GGCACTTGCCGATGCTGCTGACATAAATTACATCTGAAGA
ATCTGCACAGATACTACATTACTGCATCCACCCAGAACCA
AAACCAGTGTATTCTACCCAACCGATACCCTAGAACTCAT
CTACAGGAAAAACTATTTTCCTACAAAAGCTACTTCATAA
AATTGGAAGAGGCTACTGTTTTACCAGATGAGCAGATATC
AAAGGAACATGAAAAACATGTGAATGGAAGAAAACATGAC
TCCTTCAAAGGAACACAATAATTCTCTAGTAGCAGATCCC
CGTCCCCAAAATAAATTTACAAAATGCCTGAAAAGAAATT
CAAAATAATGATTGTAAGGGAACTCAGTGAGATACAATAA
AATGCAGATACTTCAACAAGATCAGGAAACCAATTCATGA
TCTGAATGAGAAATTTAACAAAGAAATACATATAGTAGAA
AAGAACTAAACAGAAATCTTGTAACTCAAGAATTCAATAA
ATGAAATAAAATACACAACTGAGGGTTTCAACAACAGACT
AGATCAAGCATAAGAAAGATTTTGTGAACTTGAAGACAGG
TCGTTTGAAATCACCCATCCAGAGGGAGAAAAAGAAATAA
GAAAGAAGGAAGAAAGCCTACAGAACTTATGGGATGCCAC
TGAGCAACGGAGAAAGGCACAGAAAACGTCTAACAAAATA
ATGACTAATAACTTTCCACATCTTTGTAAAGGTATGAACA
TCCAGATCCAGAAAGCTCAAAGGATCCCAAGAGACGCAAC
CCAGAAAGGTCCTTTCCAAGGCACATTATAAGCAAACTGT
CAAATGTCAAAGAAAAAGAGAGAATTCTAAGAGCAGTGAG
AGAATAGCACCAAGTCATATATACTTGGATTTCCATTTGA
CTATCAGCAAGTTTCTCAGCAGAGACCTTGAAGGCTAGGG
AAATGGGATGGTATATTCAATGTACTGAAAGAACAACTGC
CAGCCAAGAATACTATGTCTAGCAAAGCTATCCTTCAGAA
ATGAAGAAAAAGTAGAGTACTCCACAGATAAGCAAAAGCG
GAATGAATTCACCACCTCTGGACCTGTCTTAGAAGAAGTG
TCTAAGGCAGTGCTATAGCTGGAAGCAAAAGGATGGTAGT
TACTAACATGAAAACATGTAAAAGTATAAAACCCATTCGT
AGAAGTAAATTTTAAATCACACTCAGAATACTGCAGTACT
GAAATGGTGCTATGCCAAATCTTTCAAACCTCTAGTACCC
TAGTATGAAGGTTAAAAGTCAAAATTGTCAAAAGTAACTG
CAGCTACAAGTGGTTGTTAAGGAACACACAATATAGAGAG
ATGTAAATTACGTCAACAGAAATATAAGTTGTGAGGGGAG
GGTAAAAGTCCAGAGTATTTTTTTTTTTTTTTTTTAGACA
GAGTCTTGCTCTGTCACTAGGCTGGAGTGCAATGCACGAT
CTCAGCTCACTGCAACCTCTCCCTCCTGGGTTTAAGCAAT
TCTTATGCCTCAGCCTCCCAAATAGCTGGGATTACAGGCA
TGCACCACCACACCCAGGTAATTTTTGTATTTTTCGTAGA
GATGGGGTTTCATGATGTTGGCCAGCATGGTCTCGATCTC
CCGACCTCGTGATCCACCCGCCTTGGCCTTCCAAAGTGCT
GGGATTACAGGCATGAGCCACTGCACCCAGCCAGTCCAGA
GTGTTTTTATGTGACCAAAGTTACCAGCTTAAGATAGTCT
ATTATAATTACAATATTGTTTATCTTAGTTTCATAGTAAC
CACAAAGAAAAATTTGCAGCAGTCACACTAATGAGAAAGG
GAAAGATATCAAAGCATAGCACCACAAAAAGCTACCAAAC
CACAAAGGTAAGCAAGAGAGAAAGAAAGAAACGAAGGATC
TAGAAAACATGAACAAAATGTCAGGAATAATTCCTTACCT
ATCAATAATAACCTTGAATGTAAATGGATTAAATTGCCTA
ATTAGAATATATAGAGTGGCTGTGTGGATAAAAAGCAAGA
CTCAGCTATATGCTGCCCACGAGAGATTCACTTCACCTGT
AAGGACAGATATAGCCTTAAAGTGAAGGGATGGAAAAAGA
TATTCAATGCAAATGGAAACTGAGAGTGAGCAGAAGTAGT
CACACTTATATTAGACAAAATAGACTTAATTCAAAAAGAG
TAAAAAAGAGACAAAGAAGGTCATTATTTAATAAAAACAA
AGGATCAATTAAGAGGATATAACAATTGTGAATTTATATG
CATTCAACACTGGAGCATCAAAATATATGAAGTATGTTTT
ATCTAAAGGGAGAGAGAGGCTTCAACACAACAATAGTAGG
GGAGTTCAACACCCCGGTTTCAGCAACAGCAGATGATCCA
GACAGAAATTCAGCAAGGAAGCAGCAGATTTAAACTGCAC
TCTAGACCAAAGGGACATGCTAGACATTTACAGAACATTC
TGGGCAACAGCTGTATAGCTGAAGAATACACAGTATTCTC
AACTGCTCGTGGGACTTTCTCCAGGATAGATCATATGTTA
GGCCACAAAACAAATCTTTAAGATTTGTTGAACAAATCTT
AAACAAAAATTTAAGATGATGTTGTATATGTTTTCTGATC
ACACTAGTGTAAAACTAGAAATAAATAATGAGAGGAACTG
AGGAAACTTTACAAATACTTTACAAAATAGATACTAAACA
ACATGCCCCTGAATAACCAGTGGGCAAATGAAGCAATTAA
AAAAGAAATTTAAAATTTTCTTGAGACAAACAAAAATGGG
AACACAACATACCAAAAGTTATGGGATACACCAGAAGCAG
TTCTAAGAGGGAAGTTTACAGTATTAAATGCCTACATTTA
AAAAGTAAAAAATAAACCACCTAATACTGCACCTCCAAAA
ACCACAAATACAAGAACAAACTAAACCTCAAATTAATAGA
AGTAAATAAATAATAAAAATTGGAACAATAATGAAACAGA
GACTAAACAATACAAAAGATCATTGATACGAAGAGTTGGT
TTTTTGAAAAGACAAAATCAATAAACCTTTAGACGAAGAA
AGAGGTGACTCAAATAAATAAAATCAGCATTGAAAAGAAG
ACGTTACAACCTATACCACAGAAATATAAAGGATAATGAG
AAAACATTGTGAAAAATCATATGCCAACAAATTGGATAAC
CCAGAAGAAATGGATACATTCCTAGATGTATACAACCTAC
CAAGACTGACTTACGAAGAAACAGAAAATCTGAGCAGATT
AATAGTGAGTGAAGAAATTGTATCAGTAATGAAAAGTATC
CATCAAAGAAAAGCCTAGGACTAAATGGGGGAAAAGTTGA
AAGCTTTTTTTCTAGAGTCTGGAACAAGACAAAGATGCCC
ACTTTCACTACTTCTGTTCAATATATTACTAGAAGTCCTA
GTTGGGGAATTCAGCAAGAAAAAGAAATAAAAGGCATCCA
AATTGGAAAAAAAGTCATCAAATAGTCTCAGTGTGTAGAT
GACATGATCTTATATATAAAAATACCTTTAAAAGTTTACT
AAAAAACTGTTAAAACTAATACATTCAGTAAATTTGCAGG
ATACAAAATCAGCATACAAAAATCAGTATTTCTTTACACT
AGTAGTGAATGCTCTAGGAAAAAAAAATAAGGATACAATC
TCATTTACAATAGCTTTAAAAATCAGTTATCGCTGGGTGC
GGTGACTCACGCCTGTAATCCCAGCACTTTGGGAGGCTGA
GGCAGGTGGATCATCTGAGGTCAGGAGTTCTAGACCAGCC
TGGCCAAAATGGCAAAACCCTGTCTCTACTAAAAATACAA
AAAAATTAGCTGGGCATGGTGGCAGGCACCTGTAATCCCA
GTTACTGGGGAGGCTGAGGCAGGAGAATCACTTGAACCTG
GGAGTCAGTGGCTGTAGTGGGCTGAGCTCCAGCCTGGGTG
ACAGAGCGAGACTCTGTCTCAAAAAAAAAAAAAAAAAAAA
AAATCAGTTATCTAGGAACACATTTAACAAAGGAGGTGTA
AGAACTCTACACTGAAATCTGTAAAACATTTGTGAAATAC
ATTTAAGAGGACAGAAATAAATGGAAAGATATCTCATGCT
GTTGGATTGGATGGATTGGAAGAATTAATATTATTAAAAT
GTCCATAGTACCAAAAGTAATCTACAGATTCAGTAAAGTC
ACTATCAGAATACCAATGACATTATTATTCTATAATAGAA
ATGGAAAAAATAATTCTAAATTTCTTATGAAATCACAAAA
GACCCCAAGTAGCCAAAGCAATCTTGAGCAAAAACAATAA
AGCTGGAAACATCACACTACCTGAGTTTAAAATATACAAA
GCCATAGTAACCAAAACACTACGTGACTTGAAACTATACT
ACAAAGCTATAGTAACCAAAACAGACATATAGATCAATAA
AACAGAACCAAGAGCCCAGAAACAAACCCATCTATCCAAT
TAATTTTCAACAAAGGTGCCAAGAATATACATTAGGGAAA
GGACAGTTTCTTCAATAAATGGTACTGGGAAATTTGAATA
TCCGCATGCAGAATGAAACTGGACCCCTGTTTTTCACCAT
ATACAAAAATCGACTCAAAGTGGATTAAAGACTTAATGTA
AGACCTGAAGCTATGAAATTACTGGAAGAAAACATGGAGG
AAACCCTTCATGACATTGGACTGGGTAAGAATTTTTTGGA
CAATACCTCAAAAGCACAGGCAACAAAAGCAAAAATAAAC
AATTGGGATTATATCAAACTAAAAATCCTCTGCACAGCCA
AGGAAACAACAGAGTGAAAAGACAACCTACAGAATGGTAC
AAAATATTTGCAAAGTATACATCTGATAAGGGATCAATAT
CCAGAATATATAAGGAACACAAACAACAGTAGTAAAAACA
AACAATCTGATTTAAAAGGGGGCAAAAGCCCTTAGTAAAC
ATTTCTCAAAAGAAGACATACAAATGGCCAACAGGCATAT
GAAAACATGTTCAACATCACTAATCATCAGCAAAGTGCAA
ATCAAAACCACAATATTACCTTATTCCAGTTAGAATGGCT
ATTATCAAAAAGACAAAAGATAATAAGCGTTGGCAAGAAT
GTTGAGGAAGGGGGAAACCCATATACTGTTGGTGGGAATG
TAAATGAATATAGCCATTATGAAAAACAGTATGGAGGTTC
CTCAAAAAATTAAAAATAGAACTACCATATGATCCAGAAT
TCCCCATACTGGGTATATATCCCAAGGAAATGAAATCGGT
ATGTGGAAGGGATATCTGTACTCCTATAATTATCACAGCA
CTATTCACAATAGCCAAGATAGGGAATCAGCCTAAGTGCC
CATCAATGGATGAGTAAGTGAAGAAAATGTGCTATATATA
TACAATGGAATGCTATTTGATCATAAAAAATAATGAGAAC
CTGTCATTCACTCCAATATGGGTGAACCTGGAGGATATTG
TGTTAAGTGGAATAAGCCAGACATAGAAAAATATTGCATT
GCCCACTCATATGTAGAATCAAAAAAAGTTAATCTCATGG
AAGTAGCGAATAGAATAGTGGTTATCAGATACTGGGAAGG
GTAGGGGAAAGTGGGGGAGAGGGAGTGGATATCCAACGGA
TACAGAGTTAACATTAGAAAGGAAGACTAAGTGCTGGTGT
CCTATTGGACAGTAGGGTGACTATAGTCAACCCTCAGGTA
TTGTATATCTCAAAATAGCTAGAAGAGAGGATTTTGTATG
TTCTCACCACAAAGAAATGAAAAGTGTTCAAGGTGATAGA
CATGCTAATTACCCTGATTTGATCATTACACAATGTATGC
ACATATCAAAACATCATATTGCACTCCATTAAATATGTAC
AATGTGTCAATTAAAAAACAGTAAATTAGAAATTAAAAGA
AAATGGAAAACACTGAATTAATTATGTATGTTTACTTCCG
TTAAGTAATGGCAGTGCCATAAACCCTTCAGAGTAAACAC
AGTATGTTCCCTCAGCAGTGCTCACATAGTAATGAAATAC
TCTAATTTTTGAAGGAGCACATCAATCAATATGCAAGAAA
GGAAAATCTCTGGGTTCCTTCTGTAAAGTATTCCTTTGTT
GTTATAAAGAAATTATTTTTCCCTTGTCTTCTTTCATTGC
TAACATTACTAAACTCATTTGTGTATTTCAGGTGGAGCCG
AGTACAAAATTATTTCCTGCAGTTTTTGCACAAGCTACAA
GTCCCAATGTTTTCCAGTTTGAGTTGGGAAGAATAAAGGT
AATAAAACTCATTCCTAGTATTCTATTTGTTTTATTTTCT
ATTAGGACATAGCATTTATTCTGAAATGAATTCAGTATAT
TAATACTGATATGAATCAAATAAATCATTCTCTCAAGAAA
AGATAGCCATGCTTGAATCTGAGGTCACAAGGGTAACATA
ATAATTAAAAAGTGTTTCTCTTTAGTTATCATATGTATAT
TATTCAATAAAAGGCCTATTCAATAAAAGGTCTATAGAAA
ATGAAAAATTGCCAGATTACACACATTGCAGTAATCATTG
AACTCATAGGTGAGCTAATGAATGGACTTAAAGACCTGAA
ACCATGCCACCTAAAATAGTGGTTTGTATGGAATACTCCA
GTAATATAAATGAAAGAACAACTCAGTTGGATGGGTTGGA
TCAGATAAAGCTCAAAGAAGAGGTACCATTTAGTTTGATT
ACTAACTGTAAAATAGGGGCTCTTGGGGTACATTTATTAG
GAGAGGTCATTCTAGGCAGAGAAGCAGCAAAAATATGTAA
GAGTGAACATGCTGAAGGTTAAGTAATTCAGTGTAACTGT
AACAAAGGATGCCTTCCAGAATGTGGCTGGAGATTAAGAG
GGATGAAAGGTAGAAGAAGACCAAGCTGAAAAGGTCTTGT
GTGCCATGTGAAAAGGTATTACATAGACAAGGGAAATCCA
TCGGAAATTTGAAGAAGGGGATTGAGCATAACGAAACTTG
TCTTGGAAAACTATTATTAACGTAGAGGTGGGCAAGAAGG
AGAAGAGTCAGTAGCAATGAGGAGTCAATAATTTAATACT
GTCTACGTGGAAGACAGTGATGAGAGCCATGGAAGTCAGA
ATGAAAAATGATAAATGTGAAAATATTTTATAGAAGAAAT
GAATAGGATTTAACAATGAATTGGACTAATAGAATTTGTA
GATGAATTTGACTCAGGATCTCAAGCAGAGTGAGAATCAA
TGACTGGATGGCGTGGTGGCTCACGCCTGTAATCCCAGCA
CTTTGGGAGGCCAAGGCAGGCAGATCACGAGGTCAGGAGA
TCAAGACCATCCTGGCTCACACGGTGGAACCCCGTCTCCA
CTAAAAAATACGAAAAGATTAGCTGGGCATGGTGGCGGGA
GCCTGTAGTCCCACTTACTCCACAGGCTGAGACAGGAGAA
TGGCATGAACCCAGGAGGCGGAGCTTGCAGTGAGCTGAGA
TCCGGCCACTGCACTCCAGTCTGGGCGACACAGCGAGACT
CCATCTCAAAAAAAAAAAAAAAAAAATTTAGTATGGACAA
TTTGGCCATGCTAATGCACAAAGTGGAAGAGCTTGTTGAA
ATTCAGTAAAAAAAGTTGAACTTACTTTTGCAATTGTAAA
GTTGAGGTTCCAGGCACACATTGGAGTGAACAGAGTAGGT
AGTTTTATTAGGCTGGCTTGGTGACCTTGGACATCTTTCT
TAAATTATGTGAGCTCAGTTTCTGCTTCTATAAAATGGGG
TTCACAATATATCTTTTATGGAATTAATATAATTAAACAT
CTTGAACAATGCTTTATACATGGTGTCTGCTCAACAAATA
TATGTATAATATACATACATATGCATACCTATACACACAT
ATGTATGCACAATCGTGCTAAAAAGAGCTATGCTGGAGAT
TACAATTTTCATCATCAAGAAATCAGTTGTAATTCATCTT
TGAGTGTGAATGGAATATTTGAGGGCAGATGTAGACAGTG
GGAAGAGATGACTGAGGAGAGAACCTGGTTGTATCAACTA
GAAAAGAGGAACCTATGAGATAAGCTGAGGGCAGAGCTGT
CAAGAATATTGGAGAAGAACTGAAAGAGACATCTTAGTAG
ATGCCAAGCGAGGATGGAGTTTTCTAAACAGGAGTAGCTA
ACAGCAGATGCCACAGATGGACTAATACAACTCGGACTAA
AGGAATCCCTAAAGACTTTTGTTAATGAGGAGGGCTTTGG
TGGCCTTGCCAGAAGAATTTCAGCAAAACAATGGGAGAGG
GGCCAGTCTCAGTGGCTCATGCTTGTAATCCCAGCACTTT
GGGAGGCAGGAGGATCACTTGAGCCCAGAAGTTTGAAACC
AGCCTGGGCAACATAGTGAGACCCCATCTCTACAAAAAAT
ACAAAATGATTTTAGGCAGATGTGGTGGTACGCTCCTGTA
GTCCCAAATCCTCCAGAGGCTGAGGTGGGAGGATCACTTG
AGAGCGCAGACATGGAGGCTGCCGTGAGCCGTGATTGTGC
TGCTGCACTCCAACCTGGACAACAGAGGGAGACCTTGTCT
CAATTATTATATTAAAAAATGATGACAGGAGCCATGTGAC
AGTGAATTCAAGATTGGAAATGAGAGAAAGGAGGCAGCAA
GTTCAGATGACCTTTATTTTTTTTTTAACAAAATTGGACA
AAGAGTGGTAGTTTCTCAGAAGCCTGACTGATATATTCAA
CCATCTATTGACTTCTACTGACATTTCCATTGGATGAGTA
ATAGCTATCACAAATTGTCCAGTCTAGTCCAGACTGGACT
AGACTGCTCGCTCGCCCTTCCTTCCTTCCTTCCTTCCTTC
CTTCCTTCCTTCCTTCCTTCCTTCCTTCCTTCTTCCTTCC
TTTCCTTTCCTTTCCTTTCCTTTCCTTTCCTTTCCTTTCC
TTTCCTTTTCCTTCCCTTCCCTTCCCTTCCCTTCCCTTTC
TTTTTCTTTTCCTTTTTTCTTTTCTTTTCTTTTCCTTTTC
CTTCTTCCCCTTCTCCCCCTCCTCCCACCCTCCCTTCCTT
CCTCCCTCCCTCCCTTTCCCCTTCCCTGCTTCCTTTTCCC
TTTTCTTTCTTTCTGACAGAGTCTCACTTGTCACCCTGGC
TGGAGTGCAGTGACAATGTCAGCTCACTGCAACCTCCGCC
TCTCAGGTTCAAGCAATTCTCCCACCTCAGCCTCCTGAGT
AGCTGGGACTACAGGAACACGCCACCATTTTTATATTTTT
TACAGGTGAATTTTTGTATTTTTAGCAGAGGCAGGGTTTC
ACCATGTGGGCCAGGTTGGTCTTGGACTCCTGACCTCAAA
TGATCCACCTCCCTAGGCCTCCCAAAGTGCTGGGATTACA
GGCATGAGCCACTGTGCCAAGTCCAGTCTTTCTTTAAATG
TCACTTTCTCAATGACACCCTTTCTGACAACCCCGTTTAA
AATTGCTGCCCTGCATTCTGGTTCATTTATTCTGGCTTTC
TGTTCCCCAAACTCCCAGCCCTATGACATCTCTTCTAAAA
TACCATTTAATTCATTTAATTTACTTATTAATTTTATTTC
ATACTTTTAGTGAGAAAAATGGAAACTATTTGAGGGCAGG
GGTTTGATTAGTTTTATTCATTAATGTATCATCAGTATTT
AAACCAGTACTTGACATTTCCCCCCACTATTGTTAGAGGG
CAATAGGAAAGCAGTATGAGAATGAAACAGTCTAGAGCAT
GCAATTGAGGGGGCTCTAGAGGAGAAGGAGAGATAGAAGG
TAATGCAGAAATATGAGATCAAATCCCATAAGAGGCAGGC
ATCTGTGTTGTCAAGATCATAGATAAATGAAGAAGCTTTT
GGCAAAGTAGAGAACTCTCTTTCTTTGACACCCGACGGAC
GGAATTAAGGATGGCTGACGATGACATTGGAGGTGGAGGA
GAAATAAATATGTTTGTTAACGCCTATCATATTCTGTTTT
CTTAGTTGGTAGTCAGGTTTATCTGTTGAGCTTTATCTGG
AATACTTCCGGCTAGAGGAAGTGTTTGAAGGACGAGTTGG
GTGACAGAGCACAGATATTGAGAGAGAGAGTCAGGGGGAT
GTGACCTATCTGTCATTCAGGGGGTTTGGCCCTGAAAGTC
CCTAAAGACTTGCCGGCTTTCCCTGAGGTCCCAGCCTGGT
AAAGAAATATAAAGGATATATGGGTGTGCTTGGTTGTGCT
TGGCCTTCTCTCTGTGCCATTCAGTGTATGGGAAAGCCAC
ATCCTGAAACCTGTTTGACTGCCCTGAAGGTATAGGTATT
TTCTCTCACAATGTATTTCCTGGTTTGTCCTTTCAGATAC
TTTTCAACCCAATTTCTGTGATTTCTTGTGTTGACTTTGC
TTGACTCATAGGGTTATCTTACTTTCCCTGTCTCTGCCCT
GTGCAGAATTCTAGTCATTGCTTTGTGAACCCCAAGCGAT
GCTCTAAATTCATTCCTTTTCTGCCTCCTCATCCCCTAGA
ATGTGATGCCTCTCTCGGCGGGATTATTCAAGAGTGAACA
CAAGAACCCCGTGCCTCAGTGCCCCCCGCGCCTCCACGTG
CAGTTCCTGTCCACGTCCTGTGGAGCAGAATGCCCAACCA
GTTTTTGAAGGTAGATGTGTCTCGAATAAGTGAACGCCAA
GGCTGGTTGGTGCAGTGTTTGGATCCTCTGCAGTTCATGT
CTCTTCATATCCCTGAGGAAAACAGGTCAGCCCCATGAAT
CCATGACATTCTGATTGGGACGCTTGGGATTAGCCTGCGG
CCCGGGGCTTCTGGTAGTGGTGCGGGGCGGGGGTGGTTCT
AAAGAAACAAAATGAAATTTATGAAGGTCTCAAGTCTTTT
GGCAATGGAGTCATTATTCTGCGTATTCCAAGTTTAGGTT
TATTTCTCAACCACTTTGTTACTGAAAAAAATTATTCTGC
AGTTGAAGGTGCCACATGATGGTTTCTTCATTCACTCTTG
TGTTACTTACCAGATAACAGCAAATAAAAATTCAGACAAG
TGCAACTGCAACCCAACTTATGACTTAGTAGAGTACTGTA
GTAGAGAATTGTGAGATGTTAGAGATGGAATCATAGGAAT
CCCTTATGATTCCTATGTTCAACCCTTCATTTTATAGATG
TAAAAAACTGATCCCAAGAGATATTAATGAAAGAAAATTG
GGGAAATACTGTGAGTGCCTTGGAAACAAGTTTGTATGCA
TTCTAGGCAGTAATAATAGTAACATAAAGTACAATAAATA
CTCAAAGATAGCTTTGTTTCTGATTTTCTGTTTTTCCATG
TGATAGCCAATTAAATTGCAGAAATTTCATTTAAGCAGTA
CTTCTTATCAATAAGGAGCTAAGCTTCTAAGTTTTGGGCC
AAGATTTCCCCCCTAAAATGCCATTGAAATGTTCAGTCAC
AAACTGAGTAAAAACATGTCATGAAAGTAATGCACAATCG
TATTTGTATGTTTTAAGTCTTTAATCTGAAAATGATTATT
GAAGCCAGGTCCATTTTTATATCTTTAGATGTTTTTGGCA
TTTTTGATTTTAATATCTTCAAAATTTAACCTATGCTTTG
GAAAACAGTTTGTCAGTTCCTCAAAAAATAAAATTATAGC
GTTACCATGTGATCTAGCATTTCTACTCCTCATATATATC
CAAAAGAAATTAAAAATATGTCCACACAAAACTTGTACAT
GAATATTCATAGAAGCATTATGAATAATAGTAAAAGGAAC
CCCAAATGTATACCAACTTATGAATCAATAAACAAAATGT
GATATATCCATATAATATTATTTGGCATTAGAAATGATGG
AAGTACTGATACATGCTACAAAATGCAAGAACTTTGAAGA
CATTATATTAAGTGAAAGAAACCAGTCACGAAAGCATATT
AAATGAAAGAATCCTACTCGTGTGGGATTTTATTTAATTG
AAAAGTCCTTAATAGGCAAATCTTTAGAAACGGAAAGTAG
ATTAGTGGTTACCTAGGGCTAGGAGCAGAACAGGACTGCT
AATGGGTACTAAATTCCTTTTGGGGGGATAAAAATGTTCT
AAACTCAATTTATAGTTATCGTTACGCAACTCCATCAATA
TACAAAAACTATTAAATTATGTATTTTAAGTAGGTAAATT
GTATAGCATGTAAATTACAGCTTATCAAAGATGTTTTAAA
ACAAAAGAAAAACAAAGAAACATTAATCTGGCTAGTTAAT
TCTTTTTATGTATTAAATATGTATTTACATATTTTTACAT
AAAGTAATTAGATATCTTTCATAATGTACTCTTGAGATGG
TTCAGTTTGATTTTAATTTTATTCTTTTTTTGTGAGAATA
ATTTTATCATAATTTTTCATTTGATGATGTTTTTTAAGAA
AATACTGAACAACCAAAACAAATATAACATTGGGAAGGAA
TTCTTGTTTGTGAAGGAAAACGTTGTGTCTCTACTGAGCA
TGCAACTTTAACATTGTAATTTAACATTTTGGCATGCTAT
CATCGAAAACCAACATAACACCTTGTCTCAGTAGTTTATC
ATTTATATTAATTGCCTATGATAGATGTATAGGTATGTGA
ATGGATAATTTAAATTTTCACTAAAGATCATAAAGGACTT
GAAGCAGTTTTCCAAATCATATGCAACAGGAATGTATAAA
AATGTGTCATGGGCATCAGGCCATAGAAAAGATATGGATA
GGAAAATAAAACTGAGGCTAAGAGCGAAACACAGTCATTT
ATACCACACCGGTTGGTAGAGTCGAGGCCCACATTAATTT
CATTCTTTCTAGCAGCCGCAGAAAAATATGGTGAGTTTCA
AAATCCAAATTCCAAAAAAGGAAGTCTTAACTAGCGTGGT
TGAGAAGAATCTGATGCCCCAATAACACGACAAATCATGA
ATATTTTAAAGGTTGCTATGGCGGTAGATGTATGTCAGTG
TATACTTTGTTTCTCCTTAACACATGTCGCAGTTGATCAT
TTAATTTGCTCCATTTTGGTCAGCGGGGGTGGTTTACTCC
CTCAATTGGATATAAGCTCCCGGGGACAGAAATCATGTCT
GTATTATTCACCATTGTATCATCAGTGTACAGTGCTAATA
CATAGTGGGCACTCAGTGATATTTGATGAACAATTGAATG
ACAATGACATATGAAAGAAATTTCTCTGCTAGAGACTTTT
TCGTTGTTTGTTTATTTATTTATTGTTTTGAGGTGGAGTC
TCACCCTGTTGCCCAGGCTGGAGTGCAGTGGTGCGATTTT
GGCTCACTGCAGCAGATCCTTGATACAATGGAAGAGGAAG
GAGGTGCTAGAAAAGTGTCAAATTCCATGTTAAAGAAAAT
CTGTAAAACATCTAGAAATGATTAAAAGTACCATGCAGCT
GTTAAACATGTCATAGAAAATTAAAAGAAGACATAGGTTG
GGTGTCCCAAATCCCAAAATCTGAAATTCAAAATGCTCCA
AAATCTGAAAGATTTTGAGCACCAACATAATGCTCAAAGT
AAATGGAGTATTTCACATTTCAGACTTTCAGATTCAGGAT
GCTCAACTGGTAAGTATAATGCAAACATTCCAAAGTCTGA
ATCAAATCCCAAATCCAAACACTTCTGGTCCCAAGCATTT
CACATTAGAGATGTTCAACCTGCACTGTCTATTCCCATAA
CTTTTTGCCTTTACATTTACAATGTATACTGATTTCTCCT
CTGATTCAGATTTTCAAAAATCATTCATTTCGAATCTTAC
TATCACTCTCCTCTCTTCTACAGATCTGTTGACATCTTAG
AGTTGACAGAGCAGGAGGAGTTGCTGAAATTTCACTATCA
CACTCTGCGGCTCTACTCAGCCGTCTGTGCTCTTGGGAAC
CACCGGGTGGCCCACGCCCTGTGCAGCCATGTGGATGAAC
CTCAGCTCCTCTACGCCATTGAGAACAAGTACATGCCTGG
TTTGCTGCGTGCTGGCTACTATGACCTGCTGATCGACATC
CACCTGAGCTCCTATGCCACTGCCAGGCTCATGATGAACA
ACGAGTACATTGTCCCCATGACAGAGGAGACGAAGAGCAT
CACCCTGTTCCCTGATGAGAACAAAAAGCATGGCCTTCCA
GGGATCGGCCTCAGCACCTCCCTCAGGCCACGGATGCAGT
TTTCCTCCCCCAGTTTTGTAAGCATTAGTAATGAATGTTA
CCAGTACAGTCCAGAGTTCCCACTGGACATCCTCAAGGCC
AAGACCATACAGATGCTGACGGAAGCTGTTAAAGAGGGCA
GTCTTCATGCCCGGGACCCAGTTGGAGGGACTACTGAATT
CCTCTTTGTGCCTCTCATCAAGCTTTTCTATACCCTGCTA
ATCATGGGCATCTTCCACAACGAGGACTTGAAGCACATCT
TGCAGTTGATTGAACCCAGTGTGTTTAAAGAAGCTGCCAC
TCCAGAGGAGGAGAGTGATACGCTGGAGAAAGAGCTCAGT
GTGGATGATGCAAAGCTGCAAGGAGCTGGTGAGGAAGAAG
CCAAGGGGGGCAAGCGGCCCAAGGAAGGCCTGCTCCAAAT
GAAACTGCCAGAGCCAGTTAAATTGCAGGTAATCAGAACA
AGAGATTTGGGTGAATTTCAGAATGACTAAGCATTAAGGT
ATTGGAACATGCCTTTGTTTCTTTCTGTGTATGTGTGTTT
ATTTCTTTGCATTCCTGTGTAATGGTAGTTCTTCATAAAA
TTAACTTTCTGTTCTTCTCCGCCTTATTCATTAGCCATCT
CCTCTTGTACATGTTTTACCTTCATTACATTGGAATACCT
GAAATACAAGCCATCAAATACCCCTTTCTACCCCTATTTC
CACTCTTACCAACCTTAGAATGCTCGTTTACCAGTAGATG
CACCCATTGTCACATAGCAAGGTTTTACTTTCCCCTCGTA
TGCTTTTGTTTTGGTGTTTTGAGACAGGGTCTCAGTCACC
CAGGCTGGAGTGCAGTGGTGGTGGTGCAGTCATAGCTAAC
TGCAGCCTAGATCTCCTGGGCTCGAGCCATCCTCTCGCCT
CAGCTTCTGCAGCAGCTGGGACCGTAGGCATGCCACCATG
CCCAGTTAATTTTTTTTATTTTTAGTCAAAATGAGTTCTC
ATTATGTTGCCCAGGCTGGTGTCAAGTGATCCTCCCTCCT
CATCCTCCCAAAGTGCTAGGATTACAAGTGTAATCCACTG
CACCCAGCCACCTTAGTATGTGTTTAAGGAATCAGACACA
TTGGCTGTCTTGATGCTCATCAAGATGTCTAAAAGGTCCT
TTATTAATGTCTCCTCTGTTTATTAAAGTCAATTTGATGC
TTGCATCGCTGACCTGCTTTTTTGCTTCTCGTTCCTTTAG
TCAGCATTGACTGAAGCCTTACTCTGGGTATGCACTTAGG
GGAAACACAAGTGAACCCTGCCTTTCAGAAGCTCACAGCC
TCTAAGGAAATATATACTCATTTATGCATTAAAAAATCTT
ATTGCTAATTGCATTAAATACTTCGAAGGCAAAGAATGGA
TTACTAAAAGAAAGAACATTTAGACTGGATTACTGTTAGA
AAGATAAGGGGGAAGACCCCTCAGAGATTGTGACTTTTAA
GCTGAGTTCAGATTTAAGAGTTGTGCTCAGCAGTTACAAG
GAAAAGGAACGGGGCAGGGTGTTCTAGGTGCTTTCCATGC
AAAACAGCCCAGCAAAGGTCCTGAGGCAGGAAAAGGCCAG
TGTGGCTACTGGAGGGAGGAAAGAGAGTGTGATCTAGTAT
CTGGTTAGTCAGAAGGCTTTCACGCTGGTCCAAACTCTAG
GAGACCATGCTCAGAGGAGGGTGGGGCAAAGGAGATGGAG
AAAAGGGGATGGACACTGTGACTACTTCAGAGACAGCATT
GAGAGAAATGGTTATATTGCAGATGGTGACACAGAGGGTT
TTAAGGTCCTCCTTGACACTGTCATGTATTTATATCACAA
TAAGTATTGAGCATATAGTTTTTTAAAAATTTGCCAGAGT
GTTCTCTTTTAGAAATGTTTCTACCAACATGCTCACTGAG
TTATAAATCCTTTTGGTTTTCAGTAGGAGAAAGACCCAGC
TAACCACTGAATGAATGAGCGTTCACCACTTAATTGTCTT
AAGTTTCGATTTCTGGAATTGGTACAGCAGCTCAATGATG
TCATCCGTAACCCAGATCTTAACATCTTTCTGCTCTGTGA
TCCTCAGCCTGTGGTTTTCTTCCTAAAATGCTCACCTTAT
TCTTTCTGCAGTAATCATGTCATCACCCAGTTACACTCAT
TTTGAAAGAAGGGAATTCTAGTCTGTTATCACTGATGGAA
TATCTTTCCCAGAAGACCCTTAGTAAAGTTTTCCTTATAT
ATTTCATTGGCCATTGCACCTGTGGCTGAAAGGGAGGTTG
GGAGGGTAAGTGTATTAGTCCATTCTCACACTGTTAATAA
AGATATACCTGAGACTGAGTAATTTATAAAGGGAAAAGGT
TTAGTTGAATCCCAGTTCCACATTGCTGGGGAGGCCTCAC
AGTCATGGCAAAAGGCAAATGAGGAGCAAAGTCACATCTT
ACATGGCGGCAGGCAAGAGAGCATGTGCAGGGGAACTCCC
ATTTATACAACCATCAGATCTTGTGAGACTTATTCACTAC
GACAAGCATGGGGGAAGACACCCTTATGATTCAGTTATAT
CCACCCAGCCCCGCCCTTGACATGTGGGGTTATTACAACT
CAAGATGAGATTTTGGTGGAGAAATAACCAGACCATATCA
ATTAGCGTCCACTAAAGGGACATTTATTTGCCATTTTTGC
TTAGATAAATTATGTTTCATCTCCTGGGACCAAGCACATT
GCTGCCTATACAAAATCATGATTCCGTTTCTAAGAGAGAA
GAGTAAGTAACTAAGGATGTTTACCACAGATCATGATTTG
ATACACATTATTAAAGGATTTAGAAATTAAATTTGATGTC
TTTTTGATGGTCTTCTTAGATGTGCCTACTGCTTCAATAC
CTCTGTGACTGCCAGGTCCGGCACCGGATAGAAGCCATTG
TAGCCTTTTCAGATGATTTTGTAGCTAAGCTCCAAGACAA
TCAACGTTTCCGATACAACGAAGTTATGCAAGCCTTAAAC
ATGTCAGCTGCACTCACAGCCAGGAAAACAAAGGAATTTA
GATCGCCACCTCAAGAACAGGTACAGAAATTAAATGAAAA
TTCTTTGTATTTATTTTGGCTTTTAGTCATTCAGGATCTG
TGCCTTTCAAAATTGTATCATAAGTCACATGTCTTGTTTT
CCTTGTTCTGTTTAAACTTATCAAGTTGATTTAGTTAGTA
TTCTTAGTTTCACCAAAAAAATTTTTTTGGTTAGTTTAAA
CAAAAGAGGGACTTATTAGAAGATATCAGGTATATCACGG
ACTCTTTGAAAAGGCCAAGATATGCCAGAGTCTGAAGTTC
TTCAAATAGGAGCAAATTTCAACTACAAATGGGTCTTCAT
CATCTTCCACTCATAGGAATTTTTGATTCCTAGGACTCAA
TGCTAGAGGCTTTCCATAGAAGAAACACATGTCTCTTCCA
CCTTGCTTTCCGGAAGACTGATGACCTGTTTGTGGTTCTT
CCTCTCATTGCTTACCTCCAAAGTCAGGCCTCCTGAGGGT
ACAACAGAACCAAGGGCACCTGCCTGAATCAGAGAATGGG
CTAGTTTGAGGATGTGAATTTTCTGGAATCTGCCTCAGGG
TGGGCCTCAGAGTGTGGGAAGTTACCAAGGTGTAGGGATG
GTGGTTAAACAATGTAATTCACAGATGTCTTTTTTGATTT
CTTACCCTTACCATTTTCTTCTCTAGGGGTAGCTCAGAAT
GAAAGTGTTTATAGGGACTAATTACGGAATGTTTTTTTCT
CACCAGAATGTAATTTCTTTGAGGAAGGGCTGTGGAATTT
TCTTAATTGTTATAAATAGCATTTATGGAGCAGAGAACAG
GTCCAGCCTCTTCCAGATTAACTCTGTTAAACTATTGTTG
GGAAACTTCTGCTTCTGGAAGGATGGAGTACATGTGCTTT
TCCCGATTCTTCCTTTTAAGTACAACTAAAACCTTGGACA
TTACAAAGAAGACAACATAAGAAGACTCTGAAAGATAGAT
GAAGGAAGGTTGACTACAGAACTCAGGACCCAAGGAACAA
CGTGGTGGTGAGTTCCTTGGGTTTTCTTTTTGCCTCATCT
ATCCCAGACTTGAAGCTAAAGAAGCCGGCAACCAGGAAAC
GCCAACGGGCATAGACAAGAAAAGCTGCAACAAAAGCCTC
CTCTCTGTAGACAAAGGATCAGGAAAGGGGCAGCTTAGCA
AGACAGAAATGTGTTAGATAATAACTGCACTACTGCAGCC
AAAAACCACAGAGAAAACTGTTCCCCACCCACACTGGGCA
CAGGCCAAGTGGGGAACCTTGACTTCCACTCTCACTGGGC
TGTAACAGGGTGTCCCAGTGGAGGACACAGCTGGGACTTT
ATCCCCACTGAGTAGTAACAAGGCCCATTTCTTCCAAAGT
ATCAGTAGAGGTTACGGAAGGAGATGTAACAAGACACTCT
TGCCCTTTCTAGCAAGGGTCACATCAGTACAGGTCTAGTG
AGGAAGCAGAACTTTTTACCCCTCCCACCAGTAACAGGCT
CCCTTCCCTCCTCCAGATGTCCAAGGAGGCTGAGTGGGAA
AATGGACTTCCCCTCCCACCTGGCAGCAATAAGGTACCCT
AAGCCCTTCTCCTGCTGGATGGGATCAGAGGAAGCCAGGT
AAAACAGAGTTATAAATAAGACCCAGAGCTCCTCACATAA
TCCTCAAAATGTTGAGAGATTTCAATTAAAAATCATGTGT
GTGAAGAACCAAGAAAAACTTGAGTGAAAAAACCAATCAA
TAAACACCAACACTGAGACAACAAAGATGTTAAAATTATC
TGATGAAGTTTTGAAAGCAGTCACCCTGTAATTCCTTCAA
AATGGAAAAAAAAAAAAAATAGCCTCAGCAGCAGAGAAAC
AAAATATGTAACAAAGAACCAAATGGAAATTTTAAACCTG
AAAAATGTAATCACTGAAATTTTAAAAGTCAATGAATGGG
CTTAAAAGCAGAATGAAGGAGAAGAAGAAACCATCAGTGA
ACTGAAGAGAGGGTGATATCAACTATTCCATCTGAAGAAA
AGATGAATATAACAAAAGATCTAACATTTGTGATGTTGGA
GTCTCAGAGGATAGGAGAAAGAGGGTGAACTGAAAAAAGC
TGAAGAAAGTAATGGCTGAAAACGTTTCAAGTTCAGTAAA
AGATATAAAGTGAGAGATTCAAGAAGATGAGTAAATTCCA
TATAGGATAAACATAAATCTCTACCGAGACACATCATAGT
CAAATTTCTGAAAAAATTAAAGGCAGAGTCTTTAAAGAAA
TGACACTACCTACAGAGGGAAAAACAATTTGAGTGACAGC
AGATTTCTCACTGAAAGTATGGAGGGCAGAAGGAAGTGGC
ACAACAATTTTCAAATGCTGAAAGAAGAGACTATCACCTC
AGAGTTCTGTGTACCTAGAAAATACGCTTAAGGAACGAAG
GGGAAATAAAGATGTTCTCAAATGACAGGAAGTTGTAAGA
ATTTGACTACAGCAGACCTACACTAAAAGAATGCTAAAGG
AATTTTTTAAATATAAGGAAAATGAAAAATGAAGGAAATT
TGGTAAATTCAGAGAGGAAGAAAGAACACTGGGAAATGTT
ATAATATGGTAAATACAGTGCATTTTCTTCTCCTCTGGAG
TTTTCTAATTTATGTTTGATGGTTGAAGCAAAAATCGTAA
AACTGATGTGTTTCTAAATACATATATAAGGAATATTTAA
AAATTATAAACAGAGGAGAATAAAGGAACATAAAGGGAGA
TAAGGTTTCTATCCTTCACTCAAACTGAAGTCTACTGGTG
TCAACATTATACCATCTGGTACACCGTCAATACCAGTAGA
CTGTATGTTAGGTATGTATATAAAGTAATACACAGAGCAA
GCACTAGAAAAGCTGTACAAAGGGATACCCTGAGAAGTAC
TACAGATAAATCAAAATGGGATCCTAAATATTGTTCAGGT
AATACATAGCAAGTCAGTAAAAATCAGAGAGAACAAACAA
AACCACAGGTGAAATGACAGACTGAAGTCATAGCATATCA
ATAATTACACAAATACAAATAATCTAAATATACCAATTAA
AAGAAATTGGCAGAGTGAATTTAAAAAACTCAATCCAACT
ATATACTTGCTATGAGAAACTCACTTCAAATGTAATAATG
TATACAGATTAAAAGGGAAAAGTTAAAGGAATATGTATTA
TTAAAATATTAATCAAAATAAAACAGGAGTAGCTATGTCA
CATAAAGTAGTCTTTAGAGCCCAGAAAATTACTAAGAGAC
AAGGATAATACACAATGGTCAATCCACCAAGAAGATAAAT
ACATATGAATTAAGCAATAGAGCAAAATATGTGAAGGCCA
AACTGATAGAACTGTAAGAAGAAATAGACAAATCCAAAGT
TATCATTGCAGACTTCAAGACTCCTCTCTCAGCTGATAGA
ACAGCTAAACAGAAAAATCAGCTATGATACGGGAAAACTC
CACACTATTATCAAATAATAGATCTATCAAGATTTGTAGA
CTACTCCACCCAAGAACAAAGTACACACTCTTTTCAAGTG
TCCGTAAAACACTTGCTAAGATGGAACATATCCTGGGCCA
TAAAATAACCTCAAGAAATTTTTAAATGTTGAAATCATAC
ACATTTTTTTAATCACATTGTAATCAAATTAGAAATCAGT
GACAGAAGGGTAACTGGAAAATCTCCAAGGTCTTAGAGAT
ACTAAACGACCCACTTCTAAATAATCTGTGGTTTGAGGAG
GAAGTCTTGGGAGAAATGTGAAGATTCATTAAGCTGAAAG
AAATTGGACACATCACATTTGAAAATTTGTGCCACAGCTA
AAGCAAGGCCAAGAGGGAAATTTATAGCACTCAGTGCTTA
CATTTAGAAAGTGGAAACCACTCAGATCAATAATCTAACC
TGCCACTTCAAGAATTTTGAAAACAATGAGTAAAATAAAC
CTAAAGCAAGCAGACAGAAGTCACTAATGTAGATAATAAC
AGAAAGTAATGAAGCTGAAAACAGGATAATAGAAAAAATG
GATCCAAAAGCTGGTTATTTAAAAAATAACAATAAAATTG
ACAAACCTGTAAAAAAACTGACAAAGAAAAAAAGAGAAGA
TACAAATTACCCATACCAGGAATGAAACCACTTACCATGG
CACACCCTGCTGACATCAAGTGATCATATGGGATTTTTTT
CTTCTCACCTTTGAAATAACGATAAGTAAATGAGGTGATG
AATATGTTAATTATCTCGATTTAATCTTTCTACAATGTAT
ACATGTATTGAAACATCACATGGTACCCCAAAAATACATA
CAATTAATATTTGCCAATTAAATACATATTTTTAAAGGAT
CATATGGGAATACACGCATACACACTATATGATTCCATTT
ATGTAACATTCTGGCAATGACAAAACTAAAGAGATGGAAA
ACAAATTTGTGGTTGCCACAACTTGAGGATGAGGGGCAGA
CAGAGGGATATGGGTGTGGTCATGAAAGGGTAACAGGAGG
GATCTTTGAGATAAAGGAATTATCCTCTATTTTGACTGCA
CCAAAGTTGCTATCCTGGTTATGATATTGTACTACAGTTT
TGCAGAGTGTTACCATTGGGGAAACTGCATAAAGGGTACT
TGAAGTCTCTCTGTATTATTTCTTACAATAACCTATAAAT
CTATAATTATATCAAAATAAACGTTTAGGGAAAAAAATCA
CATAAATGCCAAAAAGAAAATCTAAAATAGTTTCTTAAAG
AAAAATTATGGGAAAGCATCTTTTTTCTCCGAATTTATAA
ATTTAATATTATTGTTCAAACATAAATGGAAGAAAGTTTC
CCACAGTTTAACTGAACCATTAATGTTAGCAGCAGCGTAG
TTATCCCTTATAAAGATTAACCTTACCTAATATGAAAATT
CAAAACCCAGAATACTCCAAAATTCAAAACATTTGGAGCA
CTGACATGATACCACAAGTGGAAAATTCCACATGTAAATA
CTTAGTACAAAGTTTATTTATTGCACAAAATTATTTAAAA
TATTTTATAAAATTTCCTTCAGGCTATGTGTGTAAGGTGT
GTATGAAACACAGGTGAATTTCATTTTTAGACTTGGGTTC
TATCCTCAAAATATCTCATTTGTATGCAAATGGAACTGGT
CCTCTCTATCTGTGGGTTCTGCATCTATGGATTCAACCAA
CTGTATATTGAAAATATTCCAAAAAAATTCCACAAAGTTC
CAAAACACAAAACTTGGATTTACTGTACACCCAGTACTAT
GTCTCATCCACTTAAATGAAGTGATGTGTCAGCACTGTAT
TAGGTATTATAAGTAATTTAGAGATGATTTAAAATATATG
AGAAGGTATACATAGGTTATATACAGTTTCTGTGCCATTT
CATATAAGAGACTTGATCATCTGTGGCTTTTTGTCTCTAT
GGAGGGTCCTGGAACCAATTCTCTATGGATTCTAAAGGAT
GACTGTATTCCAAACTCTGAAAAAAAAAAAAAAATCCTAT
ATCTGAAACACTTCTGGGCCCAAGCATTTCAGATAAGGGA
TACTCAAACCAATGTTACTTTTCAGTTATATTTTTCCTTC
TTTGTATCTATGTTATTCTCAAAAAGAATTCTTTTAAATA
TTCAATAAATGTTCTATAAAGTAGAGATGTTAGCTAGAAA
ATAATGGAAATTTAGGATAAGCATAATACAACACTTTTTA
AAAATAGCCTTTAGATCTCTTAGTTAAGAATTCTTAAAGT
ATACAAGAGTCTAACATATTGTGGAATTGAGAAAGAGGAA
GAAAGATTATATAACTATTTTGCAGCTTGTTAAACTATGA
ATGATTTGATTTATTCTGCAGTACTGGTTGGATTGTGTGA
TGGACACCTGTGGAGGAATAATTTATGGACAATCAGAGAT
TTTGAGCATTTTTGCTTTTATGGTAGTTGCTGTGCCATTC
CTTTTTTTTTTTTTTTGGAGACAAAGTCTCACTCTGTCAC
CCAGGCTGGAGTGTAGTGGCATGATCTTGGCTCACTGCAA
CCTCCGCTTCCCAGGTTCAAGCAATTCTCCTGCCTCAGCC
TCCTAAGTAGCTGGGACTACAGGGGTGCACCACCACACCC
AACTGATTTTTGTGTTTTTAGTAGAGATGGGTTTTCACCA
AGTTGGCCAGGCTGGTCTCGAACTCCTGACCTCGTGATCT
GCCTGCCTCAGCCTCCCAAAGTGCTGGGATTACCGGCATG
AGCCACTCCGCCAGCCCTGCTGTGCCATTCTTAAATTTAC
CTTTCTTTTCTTTCTCCTTCCTCTTTCTTGTTTTTCAAAC
TTTCAGATCAATATGCTTCTCAATTTTAAGGATGACAAAA
GTGAATGTCCGTGTCCAGAAGAAATTCGTGACCAACTATT
GGATTTCCATGAAGATTTGATGACGCATTGTGGTAAGGTC
TTTTTAATTAAAAGCTCTTATTAATTGTGTGTTTTTAATC
CATATATCCTGAGACAAAATTAAGCGTACATGCAAATATG
TTCATGAATACACACAGTACCTGTTAGAAGGTTATATAAA
AACATTTATTATTATGGCAAAATGGCAAAAGAACTGTCCC
TGTGAGGGGAGTCCTGAGGGACAGAGAAATCAGAGAGGCA
GTTAAACTGAGCAGAATATGACCAAAATTCTTTCTCTCTT
TTTCCTCTTTCCATTAGTGGCAGGAAATGGGAAGGGGAAC
ATGTGGCCAGGCGCCTGTGGCAGGGACGTTAAGGTTGGTT
TAGTCAATGGGTACAAAGTTTCAGTTATACAAGATGAATG
AATTCTGGAGATCCACGGCACAACAGGGTGATTCCAGTTC
ACAGCACTGTATTGTGCACTTAAAATTCTGTTAAGAGAGT
AGATGTCATGTTAAGTATTCTTAAAACAACAACAAACAAA
CTCACTCCTCGCCCCAAAAGAAAAACAAAGAAGCACTAAG
AAACTTAGAGGTGATGGATTTCTGTCTGTTCCTGGTGGTG
ATGGTTTCACAGATGGATGCGTATGTCCAAGCTCATGCAT
ATGTCCAAGCTCATGCATATGTCTAAGCCCACGCATATGT
CCAAGCTCATGTTGCATAGATAAAACATGTACAGTTTTGT
TTATAGTAACCTCAATGAAACTGCTTTTTTTTTTTTTTCT
TTTTTAAGAAAGAAATTTGATCACAAACAGTTGTATTTAA
AGCAGTTGAGGGAGTACTTTCTGGAAAATTTAGGCTATAT
CTTTTGAAATTAGTGAATGCCTATGGAAACCCTACACTGA
GTTGTGTGTCAGTAATCCAGATCTGTTAAGGGAAATCTCC
TCTCCTTTTATTCTAAAAACTTTAAAAATGGAATCGATTA
GGTATTCTGGATGTGTGTGTGTGTTTTTATTCCTTTATGC
AGTGGTGTAGATGAGGTCTGATGATTCAATGAAAGAAAAT
GAACCAGCTGTTTTTAAAGTTATAGATAAAAATAATACCA
CTGGTTTAACCTTTGGTTATCTTATTTTAATGAAGATAAT
AAAAACACCACTTTGCATATTAATTTGGTTTATGAATGAA
GTACTACTAAATGACTCCCAGAAAATTATACTACGTGTGT
GTATATGTATGTGTGTGTGTGTATATGTGTGTGTGTGTGT
GTATATATATATATATATTTCTACAAGTATCCCTTATAGA
AATGTGTGTATGTGTGTGTATATATATATATATATTTCTA
CAAGTATCCCTTATAGAAATGTGTGTATGTGTGTGTGTAT
ATATATATTTTTTTTTCTACTAGAAATTTCTAGTATACCT
AGAAATACAGGGATACTTTAAAACTTTAGAATTATTGCTT
TAGATATAAAGCATTCCCTGGTTTAGGGTACCTAATTATG
CCTGTTCTCTCTGTTTCTCAACTAACCAAAATACTGCTAA
AATTTTTGGAGGCAAGAGAGGAGAATTAAAGTCCCGGGGG
AGTGGTTTAGGCAGGGCTGGACTGTAAGTCTAGGCAGACA
GTATCTGAAGTCCGAGATGACCAGGGGTCAGCCAGAATAG
CAGGATTGAGCTTTGCCCCTAAGAGAGTCTTTTTGGTCTC
TGCTCAGTGTTATATTTTGTTCTGGGTGGTAGCCCTGAGC
CCACAGGAATAGAACAAAAAGAAAGAGGAAGAAAAGAGGC
TGACAATTGAATGTTATTTATGAGGGCCGGTAAGCCAGAT
TGCTTAACTTAATGTCAAGATTGCTTAACTTAATGTTTTT
GACATTGCTCTAAGTTGTGCATGAAAGAAATTGCAAGGCC
TCAGAATTATTTGCCCAAGTGTATTATTTAAATATATTTT
TCTGACTCTCTGTTTTTTTATACTAGGAATTGAGCTGGAT
GAAAATGGGTCTCTGGATGGAAACAGTGATTTAACAATTA
GAGGGCGTCTGCTATCCCTGGTAGAAAAGGTGACATACCT
GAAGAAGAAGCAAGCAGAAAAACCAGTTGAGAGTGACTCC
AAAAAGTCTTGTAAGCAGTCTAAGAGGGCCCTGGCAAAAT
GACCCAATGGCTAACACTTAACTCATCCTTTAAACAAATG
TTATACTAGATGAGCCAGTGAGATAATTGAGTTTGCAACT
CCCAAGAATCAGACTTTTAAGTAGATGCCTGTAGCTCCCA
GAAATAGACAGCAGCATCACTATGTGTCTAGCAACAGACT
GAGAGGTAGCAGCATGATAAGAATGGATAGTCTCCATAGA
GCACTAGAAATTTAGGTATTTTATCAGAGATTATAAAGAG
AAAGTTAAAAGGAAGTATGGTAATTTAGCCTTCATATCTA
AATATGAGGTTGATTTTCAGATATTATTTCATCAAATTAA
ACTTTTTTGTATAAATCTAAACAGATATTGTCTTTATATC
TTGGTTCTGAAATACTTCCTAAACTGTTACACACTTGTGG
TTGATCCATATCCTATTTAAGAATAATGGCTGCTACTCCT
TACAACCAAACAAGCACCCTTAGGCTCTGAGTTGCTCGGG
CACAGCACTCTGAGTAGGTCTGAGGGATCTAGCCAGCCTA
CTTTTTACTTCTCTTCTAAGACTGCATTGATTTTAAGATG
CAGCAATGGTTTCTTTTTTTTTTTTTTTTTTTTTGAGACG
GAGTCTCGCTCTGTGGCCCAGGCTGGAGTGCCGTGGCCGG
ATCTCAGCTCACTGCAAGCTCTGCCTCCCGGGTTCACGTC
ATTTTCCTGCCTCAGCCTCCTGAGTAGCTGGGACTGCAGG
TGCCCGCCACCTCGCCCGGCTAGTTTTTTGTATTTTTTAG
TAGAGACGGGGTTTCACCGTGTTAGCCAGGATGGTCTCGA
TCTCCTGACCTCGTGATCCGCCCGTCTCGGCCTCCCAAAG
TGCTGGGATTACAGGCTTGAGCCACCGCGCCCGGCAGCAA
TGGTTTCTTAATAGCTTTCCGTGAAATAAAAAAAATAAAC
TTATGAAAACTTTTACAGCACTTTTTTTTTTACTAAATTA
CAACATAAAACCTTTATTCATACAGTTACTTCTAAATTTA
TTTTTCAGTGTCACAGTCACAAATTTGAGTCAAGTTTTCT
TTAAAATCAGAGTTCCATACAGTCTCGCTCCATCACCCAG
GCTGGAGTGCAGTGGCGCCTTCTCGGCTTACTGCAACCTC
TGCCTGCCTGTCTCAGTCTCCTAAGTAGCTGGGATTACAG
GCATGCACTAAGACACCTAATTTTTATATTTTTAGTAGAG
ACTGAGTTTTACCATGTTGGCCAGGCTGGTGTTGAACTCC
TGGTCTCAGGCAGTCCACCCACCTCAGCTTCCCAAAGTGC
TGGGATTACAGGCGTGAGCCACTGTGCATGGCCAGAGTTC
AACATTTCTTATGAATCACTTTCTATTATTATGAAGTTTA
TAATCTTGAGTGATTAAAATGACAGTGTGATTTTGAGATA
TAGGGGATTATATTGGCATTTTATTTGCATTTTGTGTTTG
GTTAAAAATGGTAGTTTTTGTTTTTGCTTAAATAATTTCT
AGATGAAAGTAAAACAGCCTATTTTGAAAACCACTCAGCA
TATTAATGCTAGGATTAAGTGCCTCATCGTGCATGAATTG
GTCACCCCACTTAATTTTGGTAATTTTGCTATTTATTTGA
AAAGATTTGGACATTTCTATTGCTTTTAAATTGACTATGT
TTCATGTTACATTGCAAAGTAATTTTCTGTGTAGTAACTT
TTCACTTTAATATAAATTCACAATCAAATCCTTTTGAAGA
CATTTTAAATGACAAATATGGATACAACTTTAGGTGAAAA
CATAATTATATGTAGTCACTAGTGCAGATGACTCAACTGA
GGAGACAATTGGATAAACAGATACTTTCTGAATGTCCATG
ACTGAACTTTATAGGGATAAATGATGTCAGGCCTTCTGGG
AAGAAAATAATAGAACAAAACAAATAAAAGTAGTAGGAAA
CCTTATATTAGTTACCATACCTTCAATTACATATGAATTG
CCAATAGTAATTTTGAAAAAGTGATGTAACTATAGCTTAT
TTAATTGTAAGAATGATTTTTAAAGAAAGGTTTGTATATT
GTTTTATCCTCGCATGATTGTGACTGATCTGTATTGAAAC
ATGTATCATCCAATGAAGGTTATTTTCTTCAAAGAATATC
TACAGCCTTTTCAAGTCTGGTACAAATAGAAATGCCAATT
TGGGGGTACAGGATATGAACTTAAAATGTCCAACTGATTT
GTCTTCTCTTATTTTTCTTTTAAAAAATATCCATAATGAC
TTTGCAGCCACTCTGCAGCAGCTGATCTCTGAGACCATGG
TCCGATGGGCTCAGGAGTCTGTCATTGAAGACCCCGAGCT
GGTGAGGGCCATGTTTGTGTTGCTCCATCGGCAGTATGAT
GGCATTGGGGGTCTTGTTCGGGCGCTGCCAAAGACCTACA
CCATAAATGGTGTGTCCGTGGAGGACACCATCAACCTGCT
GGCGTCCCTTGGTCAGATTCGGTCCCTGCTGAGTGTGAGA
ATGGGCAAAGAAGAAGAGAAGCTTATGATTCGTGGATTAG
GGTAAATTATTTAACGACTACAACCCTTTGTCTTATAAAT
GTTTTCTTTCTAATTTTTATCCCTATAGTAATACAGTAGC
TGCATTGATAAAAATGTATTGTCTGGATTATATGATCATT
ATACTAAATTGTTTTTCTAGAGATAGAAACAAAAACCAAG
TTAGAAAATTGCTCACTGATGAAACAAGACTAGTTTCACA
GTGTGGCACACAGCCAATATCTTTCAGTGTTTTTTTTTTA
AGTCTCATAGTAATGTACAATAATATATAAAAGCATAGGA
CAATAAAAACACATTGATCCATAGGTCTATGTGGCATTTA
ACACATTGAAAAAAGAAATAAAAAAACACATTGAAATCCA
AGGTGGGTACTGGGAAATATGAGCAGGAAATGGTAAGGAA
GCTTGTCTTTATCTACTGGGCCTTGGAAAAAGAAGGGGTA
GGAGGGACAACTTTTCTGAGAATTCAGCATCATGAGCTTG
CATTTCATGTGGATTTGGGGGTTAAGGTTAATATCCCATA
TTCAAGAGTGAGGATAAAACAAAGATATTTCAGAATATTT
ACTTACAGACCCTCATTGGAAGACCTTCTAAAATTTTTAT
GCTACATGTTAATATATACATTAGGGAGAAGAAAACGGAA
TTCAGAGAAAAAGAATGGGATGCAATAAGTTGTATTGAGT
ATACTACTGATTTATACATGTATAAATCTAAGCAATCATT
AATAATAAGCTTGTATAGTTTGGGGATTTGAAAATAAGAT
GGAAAAATTACCTATTGAGTAGTGTTCACTACTCAGGTAA
TGGTACAACCGAAGCCCAGGCTTTTTTTTTTTTTGTATTG
CACTAAAGACCCAGACTCCTCCATGACACAATATATGCAT
TTAAGAAATCTGCATTTGCACCCCCTAAATATCTAAAATA
TTTTTTAAAATAATTAAAAATAAAGAAAAAATAAGATGGA
ATCAAAATCATAACAAAGATAAAAATTATGTAAAGCTCTA
TGATATTCATTAGGAACAATACCTAAACATAAAAATGTAG
AACTCTGGAAGATAGGATGTTAAACAGTGATGAGAAGACA
AATATTTAGCAGAAAAAAAAGCTAATGTAGTTACACAGAT
ATCAGGCTAACGAGGAGATAATAAAGGTGACTGCTACATG
AATAAAATAGACCAAAAGAAACAATAAAATTGATCAAAGA
AACTTAGAGTTAATTCTTTGAAAAAAATGAATAAAATAGA
ATACAAGTTTTTTTTTTTTTTTTTTGACAGAACTCAAATA
CAATCCTGAGGGAAGAAAACAAGTGTATAATGATACAGAT
TGTTTCATATCGTTTCTATACATTTAACTCAGAAAACAAT
ATTGGGTATTGCTCATGGACCTATTAAGTATTTAAAATTA
TAAAAATGGACTGAAAGGTTCTATTAAAAATTCATGGTAA
TTGTTGCACACTAAAAATAAATCTACTAGTGGGACAGAAA
GGGAAAGCAAAAAGCCAATTGAGAAAAGCAAATATTATAG
TCTTTATAACTGTATGAGCATAGCTAGGTCTTATTTAAGT
ACTAATATTTAAATCTAACCCGAGGAAGCCTCTCATAAGA
AGTTATCTTAATTAACCAAATGAAAAAGAAAACCTTCCAG
GAAATGGAGATCACATTCTTTCTTAACACACAACAGTAAT
ATGTGCCATTAAAAACTAAATCATTCGGTAGTGATAAAAC
TCAAAATGACATTAAAAAGCAAAATGCTTCTTTTCATGGT
ATTCAAAATATTTAACACAAGAGAGATTCTTAGTAAATGA
CAGCCTGACTGCTATTTAATTTACCTAAAACTAAATGCAA
ATGAGATTTTAAAATCAAGTTACTTCATTCAAAGATTTGA
ATGAATGAGACAATAAAAAGGAAAAAGCTGCCTTCCTTAG
TTTGTTCTGGTATGAAATAAGTCAGCCCCATATTAGACTT
GGGCACCAAGTAGCTTTTCTGACCTATGCTATCTAAAAGA
CCTCTTCATTAAAAATAACATATACGGCCGGACACGGTGG
CTCACGCCTGTAATCCCAGCACTTTGGAAGCCCGAGACGG
GTGGATCACGAGGTCAGGAGATCGAGACCATCCTGGCTAA
CACGGTGAAACCCCGTCTCTGCTAAAAATACAAAAAAATT
AGCCTGACTGTAGTGGGGGGCGCCTGTAGTCCCAGCTACT
TGGGAGGCTGAGGCAGGAGAATGGCGGGAATCCGGGAGGC
AGAGCTTGCAGTGAGCCGAGATCGCGCCACTGCACTCCAG
CCTGGGCGACTGAGCGAGACTCCGTCTCGGAAAAAAAAAA
AAAAAAATATATATATATATATATATATACACACACAAAA
AAAATCATACTATCCCACTTTCTTGATATAGCCAGAGTAA
CTAAAGTTTTGCATATGACTAAATGAATAATTCTACTAAA
GGGAACTAATTTGAAGAGAAGTTTCAGTTTTCTTGTAGGC
TGTATGTTATATTCTTGCTGTAGATCTGACAAGAAAATGT
TTTATAGAAAAGACTCTTGGTATTGATTTGATCTATGTTA
AAATAGAAATCAACAGAGCTCTTTATTTGCAGTGAATGAT
GCTTTCTCCTGAACATTATGACCCTTAGGAATACCTTGAC
ACACATATTACAAGAATATGTAATGCAGTAATGATAATAT
GAGACATTTTAAGTATCACCTAATACTGTTTCTTGAAACT
GAATGTCCATTTTAATGAGTTAGATTACTTGTACCTGGAC
TTCATGTATACTTAGTTTCTCTTGGAGAATTTAAATCCTT
TTAAGTATTTGTCAGAATGATAATATGAACTTAAAAAGAA
ATAGCACTATTGTAATTATATATACAAATACTGAATGTAG
TACTAACAATAGCATATATATGAAAAGCAGAGATACTTAT
ATATGAAGAATTTTTATGTAAACATGGTATAACACTAATT
CATATTTTTATATAAAAGAAGGTTGGACACATGCATGGTT
GAATATCCATAAAATTAGGAATGATGTGTCCAAAATATAT
TTCATTTTAACTGTTTACATATTTACTATGTTTATTACGA
TTAAAAAGAATAGACATTTGTCAACCAGTTTTGGTAAATT
ATCAGTATTTTTTAGGAAAATTCAATTACATTCATTAACT
TTTGTGGCTTATTAAATACTGTGATTGCTTTTACTTTTCA
GCTTGCATAAATTATTTCTAAAAGATTTATGAGAAACTTG
GTTAACTATTTAAATGTTGCTCTGAGCTTTACCCCACACG
TCTGTTGTTGTTTCTAGGGATATTATGAATAACAAGGTGT
TTTACCAGCACCCCAATCTCATGAGGGCACTGGGGATGCA
TGAGACTGTGATGGAGGTCATGGTGAACGTCCTTGGAGGT
GGAGAGTCCAAGGTAAAGTCTTTGATTCCTGAGATGCTAT
TTAGTGCTATTTAGTATCATCTCCTGGAGTATATAGATAG
CAGATTCTTTTTTTTTTTTTTGAGACAGAGCCCAGGCTGG
AGTGCAGTGGCCCGATCTAGGCTCACTGCAAGCTCTGCCT
CCCGGGTTCCCGCCATTCTCCTGCCTCAGCCTCCCGAGTA
GCTGGGACTACAGGCACCCGCCACCATGCCCAGCAATTTT
TTGTATTTTTAGTAGAGACAAGGTTTCACTGTGTTAGCCA
GGATGGTCTCGGTCTCCTGACCTCATGATCTGCCCACCTT
GGCCTCCCATAGTGCTGGGATTACAGGCGTGAGCCACCGC
ACCTGGCCCAGATTGCAGATTCTTAACGAGAATTTCTTAA
ATCCTCTTAGGGTGACTGTTTTTAAAGAACACTTTTTGAA
AAAAAAAAAAAAAAACTCAGAGAGTTGAACGTACTATTAG
TTTTTTTTTTTTTTTTACTTGATTTTGATAAAAAATTTCC
TGTCTTATGCTGTGTAATTTTTGGCCTTCTAAATTATTCT
CCTTTAGGGGATATTTAGAAACTGAAGTGTCTCATTTAGG
GGATATTTAGAAACTTAGAAACACAAAAATTACTCTATGT
ATTAATTTGATTTAAAATTTTGAATTATAAGTCAATTCCC
ATCATGTTACCAGTGCATGGCACAAGCATGTTCTTCAGAC
TCAGCCGTCCTCCATGATACCGACATTGGTTGGTTTCACT
TAATTTCCAATCCAGATTGAGATTTGATGATAATACTCTT
GGATGTATTTGTTGTAGAATTCTAAAGTGAACTTTTTTTT
TCTTTTTACTTTTTCTTTTCTTTTTTTTTTTTTTGAGATA
GAGTCTTGCTCTGTCACCTAGGCTGGAGTGCAGTGGTGCA
ATCTTGGCTCACTGCAACCTCCGCCCGTGGAAGCACAGCT
GATAGTGGTAGTGAGGCATCACAAAGGAATCTGCCTTTCA
CCTTTGAGAATAGGGTAATAAATCCATTTCTGATCTAACC
CACTGATGTTAATGAAGTTTCTGAATTAGTGCCAGGCTTG
ATTTTCATTGACTCAGGGATGAGGCGAGTCGTAGTCTGCT
GCACATTTGAAGATCTTCAGTATCTGAAGTTTGGCCCACA
CATGGACACACGGGGATTGACGATGTGATTGAGACCTCAA
CATCTGAACTCAATTTTATAAGTTTCATTTGCTTTCAGCA
GCTAATGACATGCTTTTTCTGTAGGAAATCACCTTTCCCA
AGATGGTGGCCAACTGTTGCCGTTTTCTCTGTTACTTCTG
TCGTATAAGTAGGCAGAATCAAAAAGCTATGTTTGATCAT
CTCAGTTATTTACTGGAAAACAGCAGTGTTGGTCTTGGTA
AGTAAATGACTTTTATTTCATCTTTAAGGTTAAAAAATAA
TATACATATTACATTTAAAAAGCAAAAAACGTTTGGTTAA
AAAATGGGCAATGGACCTGAATAGACATTTCACCAATAGA
GGTCATACAGTTTGCCAATAGGTATATGAAAAAATACTCA
CTATCACTCATCATCAGCAAAGTGCAAATTGAAACCACAG
TGAGCTATCACCTCACACCTGTTAGCATGTCTGTTATTGA
AAAGACAGAACATAATAAGTGTTGGCGAGGGTGTGGAGAA
AAGGGAACCCTTACACCTGTTGGTGGGAATGTAAATTACT
ACAGCCATTTTAGAAAACATTAAGGAGATTCCTCAAAAAG
TTAAAAATAGAACTACCATATGATCAAACAGTTTTACTTC
TGGGTATATATATCCAAAAGCTGTGAACAATCAGTATGTC
AAAGAGATACGTGTACTTCCATGGTCATTGCAGCATTATT
CACAATAGCTGAGATATGGAATCAACCTACGTGTTTATCA
GTGGATGAATGGATAGGAAAAATGTGGTATTTATTCACAA
TGGAATGCCATTTGGCCTTAAAAACAAGAGGGAAATCCTG
TAATTTTCCACAACATGGAAGAATCTGGAGGATATTACAT
TACATGAAATAAGCTATGTATAGAAATACAAATACTGCAT
GATCTTACTTTCATGTGGGCTCTAAAATCAAAGTCGAACT
CATAGAAACAGAGAGTAGAATGAGGTTACCAGGTTTGGGG
AAGAGTGGTTGGGGAGGTGTTCAAGGATACAAAATTTCAG
TTAGATAGAAGGAATAAGTTCAAAAACTATTATACAGCAT
GATGACTGTAGTTAATGTATAATATTCTTGAAAATCGCTG
CCAGAGTAGATTTTGAGTGTTTTCACCGCAAAAAACAAAA
GAGTATATGAGGTAATACATATGTTAACTAGCTCAACTGA
GTCATTCCATAAAGTGTACATATATTTCAAAACATGTACA
CAATATGTACAATTTTTGTCGATTAGAAATACTTAAAAAT
TAAACTTTAAATCATTATAGATTAATACACTGTGGATGGT
GTTTAGAAATTAAATTTTAAGAGGTAGGGTACTTTTATAT
GGAGTTTATAGATACAGCACAATCCAGGTTATATTTCATC
TTCATTTGAATTAACAGCCTCCCCAGCTATGAGAGGTTCA
ACACCACTGGATGTGGCTGCAGCTTCGGTGATGGATAATA
ATGAACTAGCATTAGCTCTGCGTGAGCCGGATCTGGAAAA
GGTCAGCAATGTTCCTGCCCTGTGTGTTTGTCTGAATTAT
GCTTTTCCATAGTTCTTTCTCAATATTTTAAATATAACTA
AGGTTGGTGCAGAAGTCACTGTGGTTTTGCAGTGTGACAG
TATGGCCAAAACCACAATTAATTTTGCACCAACACAATAT
GTTCTAGTGATATTAGAATTAAAGTATATTATAATTTACA
TTGCACACTATATAATGTTATATATTACATTGTATATAAT
TCTACTACACATTATATTGTAGTTAGAAGTTATGAAGAAT
AATACATTTGAAAAAATGAGTTTTTTCTGATCACAAACAT
TTTTCTATGGAACGAAAAGCAACGTTCTGTGTCTGTATTC
TTATGTGTTTTTGTCTTTTCATGATATCTGCTTCCACTTT
TGACTTAATCATACACTTCAGTTTTTAAAAAGGCTATTTT
GACATCTCATATGTACATTTTATATCACATATACTTTATT
CCAGCACAAAGCATCAGCGATATAGTAAAGCCATGCACTC
TAAGGATATTAAGCCACATGTGTGTATACCAGCATTTAGA
GAAACTTTCCCTGTATTGTAGTTGCAGTAGCATTCCAAGT
AGTCACCTGATTTTTTTTCCTTGCTCCCCTGGAATCTGTT
CTTTCCTTATCAGCCAAAGTGACCCTCTTAAAAAGATCAT
GCCAATCCTCCATCCAGTACTCCCCAAAGGCTTTCTATCT
AACTCCCAGTAAAAACCAAAGATGATACAATAGCTCCTAC
ATCATCTGATCCTACATACCAGCCTGATTTCATCTCCTAC
AGCTCTCCTGCACTCTCTTCTTTGCTTCAGCCGCACTTGT
CCCCTTGCTGTAGCTGGAACACGCCAGCTGAGCACAGCCT
CAGGGTCTTTGCCACCTGCTAGTCCAACCATCTGCAACAT
CCTTACCCAAGATACCATCATGGCTCTTTGTAGGCATTCT
TTCAGTCAATGCTCTAAAGTCACCCTCTTGATCAGCTCTT
CTATATCCATGCTATGTAAAATTGAAACCTTTTCTCCACT
TCCTTAAACTCTTCCTGTTTCCTCTACTGCTTTATTTTCA
ACCATTGGAGATGTAAATATTTGTGTATTATATACACAAA
TATATACTTTTGTTTTATTTATATTTATATACAAATGTAT
ACTTTATATTTATATAAACTTATTTTTTAATTATTAATAT
ATTTAATCAAATTCTATATAGTTATGTATTTTTAAAAATT
CATCTCCTACTATAATGTCAAGCCAGGGAGGTGAGAGTGG
TTTTTCCTCTACTGTTAACTGCTTTGTCCCCACTTTAGAG
AACAGCGTCAGCACTGGGTAGACACTTAGTGCATGGCTGT
TGAAGACATGAAAGAGTGAAACTCTTCCCCAAATCCTCCT
GACATACCAGTCCAGGATCATGAAGTCTTGCATCTCTGAG
GCACCTCAGGACATGTTTCCCCCATATCGTACTTAAAATC
TTTTAATCTACATACTCATTAAAATGGCTAATGCTAATGA
GGTTGGTGATACCAAATGCTGAGAAGGACAAGGAGCAGCT
AGAACTCTCTTCTACTTCTGTCATGATGAGTAATGGTACA
GCCAGTGTGGAGAGCAGTTTGGCAGTTCCTTAACAAATTA
AACATAAACCTACCATAGACTATACGCCTAGGATTTCCAC
TGCTAAGAATTTACCCAGTAGAAAGGAAAATATATGTCCA
CACAAAGACTTGGGCGTGAATGTTTATAACAGTTTCATTC
ATCATAGCCAAAAACCACAAATAACTTGAATACCGATCAT
CAATGTATTAGCTGATAAATAACACTGTGATATATCCATA
TATGGTGAAATGTCATCCCACAATAAAAAAAAATGAAGAA
CTGGCATGTGCTACAATGTGAATGAATCCCAAAATCATAT
GCTGAGTGAAAGAAGCCAGCCACAGAAAGATACATGCTGC
ATCGTTGCGTGTACACGTGTTCTGGAAAATACAAGATAAA
TTGTAATGAGAGAAGACAGATTGTCTGGGACTAGGTGTGT
GGGGAGAAAGGGACTGCAGAGGGCCCAGGGAGCTCTGAGG
AGTGACGGCAGTGTTCTGCATCTTGATTATGGTGTGTTTT
CACAGATGACAACATCTTTCAAAGCTCGTTGAATTTCTAC
TTCAAATAGATGATTTTACTGTACATTGGTTCTCTTGCTT
CGCTATAGTTGATACAAAACATTTTTAGCTCTATTACTTA
TTTATTTTTGAAACTGATTTAACATGAGCTGGATATAACT
CAATTTGCTTGACAAGTTGCTCCTCGAACAGTCTTACTTC
CATTGATAATGACTTCTCTAGGGATTTCTTTTAAAATTGA
ATTTCTTATGAAATATTGTAGAGGACCAACATTCCTATAA
AACAAAAATATTTTAAGAGGAAAGGCCAGGCAAAAATATT
TTATGTGCTCATTGCATCAATACTGAAAAATGGGTTGTCT
TATCAAAAATGTCCTGGACATTGAAACCTCGGCTAAAAAA
GTAAAAGTAACTTGCTCAAAATGAGGTGTTTGGTAAATGC
TGCACATCTGATTTGAACCAAGGATATTGGACTGTACTCT
TGGGTTTTGCTCTCTCTATGTATTTTCTCACACCTGCTTC
CCCATTAAATTGATATATCATTTTGGAAACAATTTATCTC
TTTAAAATACCTTTGCATCTCAGATAGATCTTTTCATATT
GTTGGTGGATTCAGTTTTTACATTGCACCAGAGGTCATTA
GACATGTTTGCAGTTTATGACTTTGATAGGTAAGGGTCTC
AAAGTAAATACTATAAAATTCAGAAATATTTTTCTTTCAT
AGTTTTACACATAATCCTGCAGCTCTTACGCCACTCAGAC
AGACTCGGTTGCCCTGTCTGAGACAGTAATTGCGGGTGGA
TATATACAGCAGGCACTGCAGGTAATTGCGGGTGGATGTA
TACAGCAGGCACTGTGGGTAATTGTGGGCGGATGAAAACA
GCAGGCACCAATGTGTTTAAGGAGATGGTGCAAGTAAAAC
AGCAACTGGAGCCAATCCGTGAGTCGTGAGCCCCGGGCAC
ATGCATTTGTGGCATTCATTAAATGAATTAAAATTCATTA
AAATGAATGTCTGCTTAGAGAAAGCTTTAAAAAACCAAAG
CTTATGGTAGGATCGTAAATATGTTTATTATGATGCCACT
TTATGACGATATTTAACTATTTCTGAAGTCTAAGCTTTTA
CTAAAGGGAGTTCAAGTGGATTATCATGATAGCAAAAAGA
ACTTGCAGAAATGCATTTGTTTAAAAGCATCCTTTGAGGA
TGTCATTTATTGTATCCAATGTAAGCATCTAATGACTTTT
CCTCCAAGGGATAACTCTTGGTTAATCATGTTGTTTGCAG
GTAGTTCGTTACTTGGCTGGTTGTGGACTGCAAAGTTGCC
AGATGCTGGTGTCTAAGGGTTATCCAGACATTGGGTGGAA
TCCAGTTGAAGGAGAGAGATATCTTGACTTTCTCAGATTT
GCTGTCTTCTGTAATGGTAGGACTCGTCTTCTTGAGATCT
TTTGGGTTATTATTACAACTGCATAGAGACGTGTATATAT
AATAAGGATTCATCTCAGCACTTTCATGAAGTATTAGTAA
AGAAATCACATATTTTATAATCGATAGGGTTTTATCACAG
TAACCACTTATAATACAATATTTGTTTATATACTTCTTTC
CTTATTTAAATTAAAATTTTAAGCACATAAGTTCTCATAA
ATTTTTTATTTTGAATTCCAGTAATATGGATTATGACATC
ATTCTATAATAATAACAAGGTAGTGAGAATCAATAGTTTA
TGCTTCCATAAGACTTTACTCTGAAAATTTGTAATGCAAG
AAAAGAAATTTACTGTGTCTTGCATACCCAAAGCTAGTAA
TTTGGGTTACATTTTGGCTTTATCAGTATATTGTTGGATT
TTAGTTATTCTTATGCATAGGAAATGATTAGTATAACATT
TTTTTGTTCAGAACTTCCATATAATCATATTTGTTTACTT
ATCTTCCCCATTCTACTTTAGGGGAGAGTGTGGAGGAGAA
TGCAAATGTCGTGGTGAGATTGCTCATTCGGAGGCCTGAG
TGTTTTGGTCCTGCTTTGAGAGGAGAAGGTGGGAATGGGC
TTCTTGCAGCAATGGAAGAAGCCATCAAAATCGCCGAGGA
TCCTTCTCGAGATGGTCCCTCACCAAATAGCGGATCCAGT
AAAACACTGTAGGTCTAATATACACACCCTCACGAGTGAT
CCATACTACTTGATGTGAAATTTTACAAAATATATTCTGC
ATCCTGTGAATTGTAATATAACTAGTGGTGCTGAAGATTT
CTCCCTTTGAAAACATAATGTCTTAGATTCGGAAGAATGA
ATGGAATTTGATGCTGGAATAGGTCAAATGAACAAAGAGA
GCTGAAGAAGATGGTGTCGATTTAGCTGAGGGAAATCTAG
GTTGTAGGAGATGCATCTTATGAATTTTCCCAGGGGAGCT
TGGACTAGAGTTTAGTGGGAATGTAGTTAGAAGGAGATTT
TATGATTAGAAAGAGACCTTTCTCAAATAAAAGGGGGACT
TGGCTAAACGGGTATAGTGGTAAAATCGAGAAAAGGTGTC
ATTCTGAGGAACGTAATGCTTGGTTGAGGTATAGGAGACA
GATACGGGAAGCAGTCACTATCTTACATTTATCTGTAGCT
ATACATTGTTGATACTAGATTCCAGTAATCGACATAAGTA
AATCCAAGTGTGATGCTTATTTGTGTAGGTGAATGTCCTC
CAGCGGGGGCTCATGCATCTACACTGCTAGTGCCTCTGGT
AAAGATATAACATAGGGCTTTATTGAGGCACATTTCTAAA
CAAAGAAACGATAGAGTGAATGCAATTCTGCAAACCCTTT
GTCTTTTACATGTAAACTGGGCATAGATGTTCCATGTACA
CCATAGCCAGATTTGCAGACTGGGAGCACTCCCAGAGCAA
GAATGAGCATTCCCCACCACACACACACATACCATGCTAC
ATGCTTATCAGTTGGCCATGAAGGAACTAGGGAGCTCTTA
GGTTCTCTCGGTAGTAGAAAATGTATCCAGACACCTCTGG
CCCAGGACCACACTAGCAAGGGTAGACCTGAGGGCCTCAC
GGACAGCCTTGCATGCCCAGGAATGAGGCTGTCATTTGAG
GCCTCACTGTCACTCTGCAGACTGCTATATTCAGTGGGGA
CAGCTGTCTGCTGAGTTACCAAGGAGGAAGGAAGTGAGCC
TCCAGGGCCATCCAGATTTGGCTCTCATCAGCAAGAGAAC
ATGTAATTAGATTTTCCCTACAGAGATGGGGAGGGAGATA
TGTTGGATTCTTTGGCAGGGGTTGCAGGAGGTTGAGTAGC
TGGTACAGAGGTAGGTGAGCAAGTGCAGTAACATAAAGTA
CTCTGGGCAAAGCACTATACTGGATGCCTTACAAGTGACC
TTATATGACATCTTTGTCACCCTTTCTCTACATGTGTGCC
ATTTATAGAAATAGTCTAAGCTCACACATCCTTCTATCAG
TTATTTTCTTTGTTAATACACTACCACTAGAAAGGAAAAG
AACCTATCAAATGAGCAATTCCTCCTTTTCCCTTCAAAGG
AATCTTAATACTAAAATTTCCACAGGTGTGTTCTTGGTGT
TAGAATCTCAAGTTTGATCTTTAACCTGTTGTTATTCTCC
CTTAAAAACGTCAGGCTCTCCATTTATACCATATATGAAA
TGTATCAGAAGAATAATGTGTTACCTAGTAGTCCCTTTCT
TCGGAGAGATATGTAATAAACATGAAATGTCAGTTATCCC
ATTTGCTTTCTCTTCCTTTTGAAACATTCATGGAAGTGAT
ACAGAGGAGGAGGAAGATGACACTATCCACATGGGGAACG
CGATCATGACCTTCTATGCAGCTTTGATTGACCTCTTGGG
ACGCTGTGCGCCTGAGATGCATGTGAGTTCCTGGGGGTTC
AGGAGCAGCAATCCTGATTTCTCTATGTTAAGACATCTAG
GCCGGGCGCGGTGGCTCAAGCCTGTAATCCCAGCACTTTG
GGAGGCCGAGACGGGCGGATCACAAAGTCAGGAGATCGAG
ACCATCCTGGCTAACACGGTGAAACCCCGTCTCTACTAAA
AATACAAAAAACTAGCTGGGCGAGATGGCGGGTGCCTGTA
GTCCCAGCTACTCGGGAGGCTGAGGCAGGAGAATGGCGTG
AACCCAGGAGACGGAGCTTGCAGTGAGCTGAGATCCGGCC
ACTGCACTCCAGCCTGGGCGACAGAGCGAGACTCCGTCTC
AAAAAAAAAAAAAAAAAAAAAAGACATCTATAGCTGGCAA
AGAGCATAATAGCATCCAAAACCAATAATCTTCATGCTCC
ATTAAAAATAATAGCTGCAGTCTAATTGCTGAACAAGTGT
TTGCTTAGTTGGAAATGTCTTGTTGGTTGTAAAAATTAGT
AATGGGATTTCAGTGCAAGTCATTAATAGAGTACTTAAGT
TACTCATATATCTCTGAAACTCATACAGCCTCCCACATTT
TAAGAAGAAAAGAACGTATTTTCTCTATGCAATTTCCTCT
TCTGTTATAGTGCATACAGAAAGCAACTGCTCCTACCAAA
AGTCATTTTCTTTTGTGCATTTAGCTCTATGTGTTTGCCA
TTGTTTTAGGGGAAAGTGAGGGGGAAAGTGTAGGGGGTGG
ATATTAAGAGCTATTTAGACCATATAAATTAGTGTTTTCT
TTCTTTCTCTCTTTCTTTCTTGCTTTCTTGCTTTCCTTTT
TTTTTTTTTGCATATTGAGACAAGGTCTTGCTCTGTCTCC
CAGGCTGGAGTGCAGTGGCATGGTCTCAGCTCGCTGCAGT
CTCCACCTCCCAGGTTCAAGTGATTTTCCTGCCTCAGCCT
CCTGAGTATCTAGGACTACAGGCACCCGCCACCATACTCA
ACTGATTTTTGTATTTTTAGTAGAGACGGGGTTTTACCAT
CTTGGCCAGGCTGGCCTAGAACTCCTAACCTCAAGTGATC
CAACCACCTCGGCCTCCCAAAGTGCTGGGCTTACAGGTGT
GAGCCAATGTACCCAGCCTAGATTAGTGTTTTCTGAAACT
TTTTGACCCAAATGAAATTAAAGTTTCATGGAATAATACT
TTTACTCTGTAATACCTTCTGATGTTTTGTTCTTTATTTT
ATTGTAGTTGATTCTGTATTATTCTACTAGATTCATTAAA
AAAAAAAAAAAAAAAAAATCCTGGCCCAGGGCCCAAAACA
TTCATTTCCAGATCTCCTAATGGGAAATAAACCCAGAGTT
TGAGAGTTTGAAACACACTGATTGGTGCTGGGGTAGGTAA
GAACTGTAAGGATATTTCTAAAGTGGGATGAGCAAGAAGC
CAGGGCTGTCTTACAAAGCACCTTTCTCTCTACCCTTATT
ATCTATATTTCTTCTGGTTTTGGTTGGGTTTTTTTGTGTG
GTTTAGGCTTTTCATACCCAGAGGTTAAAACTTCCTTGAT
GTACTCTTTTCTTGTGAACAGAGAGAAATCACAGGATAGA
GAAATGTTAGAATGTTAGAAAACTGGAGTCTGATTTTTAT
AAAAATTTAAACTTTGCCACTAGTAAGATTTTTTCATCTT
AGTAAATGGAAACAGAGACTATTAAAAATTTCTATGCTGG
AGGTGATTACTGACAACAACAACAACAAAAAAACTTGCTC
ACAATATTTGTTCTTTTTCCCATCTCAGAAAAACACGTCA
GCGAAACAAAGAGAAAGTATACTAATAAATAGCAGTTTTC
ATTCTGTTCTATTAATGGGGGAAAAACTAAGTGAAGTAAT
AAGGGACCAACCTTGACATTTCTGAAATTTATGCATCTTC
ACAACTATTATTTGAGGCCTTCTATGTGCCAGAAATTGTG
CTTGCGTTTCACACCCTGTAATGAGATAAACAGATGCCCA
TCCCGGCTTTGCAAGCCGAGTCTGTCCTGAAGACTTGCTG
AGATTCTTGATTGTATCTTCATCCACAGTTATCTTGGGTA
CTTCATGTCAGTCTAAAAGAACTGTTAGGATTTATGTTCA
TCATTTCCTCCACATTATAAATCCAGCCTTGGGAGAAATC
AGGGTCGAAGACCGATGGATATGCAATTCATTTCTTAGCA
CAAAGCAAGAAGGAAGCTAATTCCATCATAAATATTAGTA
TATGTTCAGAGTCTAATGATAATTTTGTTTGTATTATTGC
TCATGTTATTGATAGGTATTTACATGTAATTTTGGAAAGT
AAACTTTTGTAAACACGTCAGATTCTCAATATATCTTAAC
AGTCCCCAAAAGGATAAAAACTGTTGTTCTAATGGATGAA
CCAACTGGCCTAGACCATAGTATAAATAATTTGGTGTATG
CTGAAGTCAGTGAAAACTGTGTGAGCAAGTAAATATCCAC
AGGTAAGCCAGAGACTAATTCTGAGAGAGGCATAACTTTA
TACGTATACTGATCAGAAAATTATTTTGGACTTGGATTCC
CATACTTCAGATTTCCTGGACAGAATTGTAACATTGATAT
CACAAAGTTGTTCTAATATTTTCTTTTTTGTTTTTCCTCC
TGTATAGTTGATTCATGCTGGTAAGGGAGAAGCCATCAGA
ATTAGGTCTATTTTGAGATCCCTAATTCCCTTGGGAGATT
TGGTGGGCGTTATCAGCATCGCTTTTCAGATGCCAACAAT
AGCCAAAGGTAAGGCCAACTTCAGTAGGACGTCCTAATTC
AGTAGGATGTTGGATGACATCATGTTCTAAATGATGTTTT
CCGTACTCAACATCCCAACCTCTCTGCTTCCTAAATTATG
TCTATACTACTTAAACTTCTTTTTTTAAAAAAGCTATAAA
ATATATATTTTATAATTTTTTTCCTTTTTTTTTTTTTCCC
GAGATGGAGTCTCGCTCTGTAGCCCAGGCTGGAGTGCAGT
GGTGCGATCTCGACTCACTGCAAGCTCCGCCTCCTGGGTT
CAAGCAATTCTCCTGCCTCAGCCTCTTCAGTAGCTGGGAC
TACAGGCACCTGCCACCACGCCTGGCTAATTTTTTGTATT
TTTAGTAGAGATGGGGTTTCACCGTGTTAGCCAAGACGGT
CTCGATCTCCTGACCTCGTGATCCACCCACCTCGGCCTCC
CAAAGTGCTGAGATTACAGGCGGGAGCCACCACACCTGGC
CTTTTCTCCATTATTTTTAAAGCTGTGTTTGCTTTGAGAT
TTTAATTCTCTTTTATATGACATTTCAGACAGCTTCCAGA
AAAGCGGAAATATGCACCACCACCCTCCACTGTCTCATGT
CATGCCTTCTATCATTGGTCGCACGCTCTTCTTTCTTGAC
CTCGGTTCCTTAGTTCATGCGTTTTCGTAGTTTTCATTGT
CACTTTCTTGTAATGCTTTTCTATTAAAAACAATGATGAT
AGCTTTTGACTTAGGGATTTTAAAATCCCATCTGTTAAAA
AGAGTGTTTTGTTTGTTTGTTTTTGTTTTTGTTTTTTATT
TTTTAGATGGAGTCTAACTCTGTCGCCCAGGCTGGAGTTT
TTTATTTTTTAGACGGAGTCTCACTCTGTCGCCCAGGCTG
GAGTGCAGTGGCGTGATCTCTGCTCACTGCAATCTCCGCC
TTCCGGGTTCAAGTGATTCTCCTGTCTCAGCCTCCCAAGT
GGCGGGGACTAGAGGTGCTCACCACCACGCTGGGCTAATT
TTTTGTGTTTTTAGTAGAGACTGGATTTCACCATGTTAGC
TAGGATGGTCTCAATCTCCTGACCTCGCAATCCACCCACG
TTGGCCTCCCAAAGTGCTGGGTTTATAGGCGTGAGCCACC
GCTCCTGGCCAAAAAGAAGTGTTCTTTTCATGAGTAAGGA
TAAAAATTTTTTTAAGATTAAAGAAATTATTGAAGACAAC
TAAAATAAATGTTAAATCCCAAATATACTTTGTTTTCACT
TTCTCAAATGGAAGGTTTTTTTTTTCAGTTTTCAATACTT
TATTGGATATTTATACATAAATCACTTACATGAAAGACTT
CTAATTGTAGAACAAAACATAATTAGGGGCTGGGCGTGGT
GGCTCAAGCCTGTAATCCTAGCACTTTGGGAGGCCAAGGT
AGGTGGATCACCTGAGGTCAGGAGTTCGAGACCAGCCTGG
ACAACATGGCAAAACCCTGTCTCTACTAAAAATACAAAAG
TTAGCCAGGCATGGTGGTGGGTGCCTGTAATCCCAGCTAC
TCAGGAGGCTGAGGCGGGAGAATTGCTTTAACCCGGGATG
GTGGAGAGGTTGCAGTGAGCTGAGACTGCACTACTTCATT
CCAGCCTGGGCTATGGAGCGAAACTCTGTGTCAAACAAAC
AAACAAACAAAAAACATAATCAGGTAGGAAGTGCATGCTA
TATATAATCATTTTCTTTCATTAATTATGCCCCCAGAGAA
GGCAGGCTATAGTAGCTCAAGTCTAGAATGAAAGGGGTCA
CCATATATCTGAAGATAGCTCATCTTGTTTGCCAGGCATG
ATTATGAGAAAGTAAAGTCTTGTGTATGCTAACCTTAAAC
CCAAATCTACAAGGTGACAAAACTACCATAATAATCGAAC
ACTCATTATAGCTTTAGACAAAGCTAGAAATTAAAACTTT
TCCTCACCTTTGGCTTCCCTACTTGGGCCAGTTTCTTTTC
CTTGTGCATCTGTAGCTCATCTTCATCTGCTGTCTCTGTA
CCTCTCTTCTAACTCATGTTCATTTGCTTAAGGAAAATAT
ATTTTCCTTATTCTATATTTTGAGCCACAAAATAGACACT
ATCAGGACAAAGATAATAATAGTACCAGTGACATACAGAT
TAGGAGATAGTGAAGCATTGAATTTTGTAGTAATATGAGT
AATAACAAAGAACCAAGAACATAGACTATAAGAGAGCCCA
GGTGTCCTTTTCAGAATGGGCCCCAAAGTTTCCAGGTACC
TCCTCATTTCCTCCAGTCATCTGCCTGTAGCAGCCTTCAA
GAGTTTTCACGTTGCTTTCTTTCCTTTACTAGTTAGTTGT
GCTCTAATATGTTACTTTTCTTCACATATTTGCAGTATGT
TGTCTCCATCGGGAGTCACAGTGGTTTGTGTGTGTGTGTT
TGTGAATTTTGTATCACAGTCACAATGAAAGTTAACTTTT
AACACAATCCATTAGTATTTGTTAAATCTCTTCTTTTTGT
AGCTGGGTGTGGTGGTGCACACCTGTAGTCCCAGCTACTC
AGGAGGCTGAGGCAGGAGAATCACTTGAACCTGGGAGGCA
GAGATTGCAGTGAGCGGCGGTCGTGCCACTGTGCTGCAGC
CTGGGCAGCAGAGCGAGACTCCATCTCAAACTTTTTTTTT
TTTTTTTTTGCTGCTTTACTTTTGTGGAGAATGTAGACAG
AAACCTGTCGGTTTTTATGTCACCATAGTTGTGCATTTAA
CTTTATGTGGCTATGCATTCACTGCAAAGCTTAAAACACC
TATATTTCTTTCTCCTTTTCAATGACAACTCAATTGGTCT
ATAAGCATCACCAAGTAGCAGTAATAATGGTTATTATACA
TTCTATATTTAGTATGTGAAATATGTCTCTAAAGAATGAT
ATTTTCTCTTCTCAGGATTAGCTAAGGTCTTCCTCAGACA
TTTTTATCATATTTATTTCCAAGCTAGAGTATGCCTCAGA
ATAATAATCAAAGAAGAAGGGGTTCAGAAAACTTGAGAAC
AAGCACGTAATCCTGCAGCTCTTGGCCCGGGCTGATTTGG
CTGCCCTGTCTGAGGCAGTAATTGCAGGTGGATGAATACA
GCAGGCACTGGTGGTAATTGTGGATGGATGTATACAGCAG
GCACCGCAGGGTGAAACTGCTGCTTTATTGTCTCCAGTGT
GTTTGAGGAGATGGTGCAAATAAAACAGCAACTTGAGCCA
ATCCGTGAGTCTTGAGCCAGATGCATTTGTGGCATTCATT
AAAATGAATGTCTGCTTGGATAAGAGTTTAAAAAGCAAAA
CATATAGAGCAGGATCAGTGGGTTGCTCCCCTTTTCCCTA
GGCACAGCTACACTTTAAGATCATAGAATACTGTACATTT
AAATTCCTTTTGAATGTGATTTTTAGGAGAATTGAAATTG
AATTTTATATAGATTTTTAATTGAAAATCATAGCATACTG
ATTTAACACTAAGGTTAAGTCAGCTTTGGCTGGATTTTAA
ATCCAGTTTTAGTTGGTTTAAATACAACTCCATCAATTAC
TAGGTGTATGGCCTTGGACTAGTTACTTAACTTCTCCAAA
GGCTAGTTTTTGTGATGCGTTGAATGAGAGTCATAATAGC
CTCACAGATGAGTTGTGGGAACTGCGTAAGATCATGTCAG
GAACGTTTCTAGTGCAGTGCCTGACAACAGCACAACACAT
CAGAACTATCATTCTTAAATGTAAGGAAAGGAGTGTATTA
GTTATATTAGGTGTTGTTATAATACTACCAGGCATAATCC
TTTCATCTAGTTTCCTTTAGAACATTATTTGTTTATTTTC
ATGATTCACATATAAAATTTGTTCATTGACTATAAGTGAA
AACAGAAAAGTTGTCATTTTATTCTTTCAGTTTATTTAGG
ATGATTTTGGTCATGTGTCATCTTTCTCTGAGTTCTTGTT
TCTTTGATGATGTATCCGTATGAAAAGTTCTGTGATATTA
TTTGCAGAATCGTGGTGTGTGATTAGCACCAGTTTGGCAT
AATTATATGGTCAAAGAGGAAGTAAATCAATTCTTCAGTA
TTTGAAATTGGCACATAATCCCATTATTTCTCTTATCAGT
GGTCCCCAGTTAGGGAACTTATGGAGTTACTGTAAAGAAT
TCACTAATCTATATAGGCATAAAGCTTCGAGTATTGATAG
AGAAAACAATATGACCCTTAAATGCGTGTTAAATGCTATT
ATGATTAATGAAACATATTTCATATGAAAGCCACACTGGT
TTTATAGTGTTATTTCATCATTTTGTTGTTGTTCTAAGGC
ATAAAAAGAGAAATATACCAAGATGATCACATAAGGGTAG
ATGAGCTTTATTCATGTTTAAAACAGGCTCGCTTAGAAAA
GAGTGAAAATCCCCACTTTACATTATAACTTTTCATGGAT
TTCACTTGGAGTTTTAGAAAGTAGATTTTGGATGCCTGTT
TGTTTCTCCTACGTATCTAATAATGCCACATCTTGTATCC
TGTATGCAGTTAACAAGTGGATGCCTATATAACACTTAAA
TGACCTTGGCTTTAAATTGCACTGCCTTATTTCCTCAGCA
AACTCCCGTAATAGCTTGAGGGTAGTTGAAGAACAGAAAA
CCATTTCATTGAAAAGTTTATTTAAAATGTAAGAAGTCTA
GAAAGCAGCCATTTGTAATCTATCCCATATATAGCACAGC
CATTGACACCAACATTCACTTCTCTCTTTTAGATGGGAAT
GTGGTGGAACCTGACATGTCTGCGGGGTTTTGCCCAGATC
ACAAGGCAGCCATGGTTTTATTCCTTGACAGGGTCTATGG
AATTGAGGTTCAAGACTTCCTCCTCCATCTTCTTGAGGTT
GGCTTTCTGCCAGATCTCCGGGCGGCTGCTTCTTTAGATA
CGGTGAGATTGGAGCAATGGACTTCCTCCTCTCTTGACTC
TTCATTCTGTGCCTTATGATATTCTTATATATATATATAT
CCATTGATTAATTTATTAATAATCAATGTTTATTGAGTAC
CTGTTATATTTTCAGGTAAGCCATGGGTAAACAGAAAATA
AAACTAGGCTATGTTCTCAAGGAATTCACTGAATAAACTG
ACAACCTCAGGAAACTTCCCACTGACCAAAAAGAATATGA
TAAGAATTCTGATAAGGTGCTATGGGATTCAATAAGAGGT
TCACATAACTCCAATTTGGGAGGTCACAGTGACTCCTGTT
AACCTCTCTTCAGTATCAACCTCCAAATTGGCCTAAACAC
TTATGCTTCTCAATAAAAGCAATTAAAGAATTACGATGAT
TTAATGGATATTGTTGAGTCATTATCATCTTGGTGTCTTC
GTTTGTTAAGGTACAAATGGATTGAAATCTGTTCTGTATA
TTGGGTGGCCCACACGGAGAATCTGCCATTATCAGCTTAA
ATGTTCTTCTCTTTGAAACACTGTGGAATAAACTGAAGTT
CTAAATGTTGTTATAGTAGTTATACTACTATACACATTTA
ATACCTACTTTCATGTACTCATTAATTTTATCAGTTCAAT
GTCCTTTTTTGATTTCAAAGTACATCAGTACTTGAGCTGA
CAGTAGCCCCTTCACGATATATAGGAGAGCAGAATCACAA
AACTGAAATGAAAATTTCTTTTTTTCTTTGTTTTGCATAT
TCAGATGAAATTCTAGACCTGAATAGTGTGGATGATAGCA
TAGTAATACAGTTATCCTTTGATTATTGGTGCTGATAGAC
ATGAGAAGAATAAATATGAATCAGAATCCAGAAAGAATTT
TTGCGTATGAGATCTACTGTGAGAATAAGCTCCTCTCTTT
GCCTAGCAAAGGAAAATACTCACATCTGTGATATTATCGT
CTTCTTAACGTTGATCCTACCATTGATATTTAATGATAGA
ATCTGAACCTGTTAAGCTTTTTGAGGAGATAGGTGTCATT
TCATTCATTTTTATCTGTTTATGAACAATTGATAGTTGAT
TGTTTTTAGTGGTAAAAATCATATGAACCCCACATTTAAA
GATATAACTGAAGAATACATTTACATGTCTCATAGCGCTA
TCATCTTCTAGATAGTGAAATTATATGTTCCCATGTTAAT
CCCTTTGAAAGTTATCTACTGCCAAACACAAATGGCCTTC
TACTCTCTGATTCTTTTTCAGGCGGCTTTGAGTGCTACAG
ACATGGCCTTGGCCCTCAATCGGTACCTTTGCACAGCCGT
CTTGCCGTTGTTAACAAGATGTGCTCCTCTCTTTGCTGGC
ACAGAGCACCATGCTTCTCTCATTGACTCATTACTTCATA
CTGTGTATAGACTTTCTAAGGGCTGTTCGCTTACCAAAGC
TCAGCGGGATTCTATAGAAGTTTGTTTACTCTCTATTTGT
GGGTGAGTGGATGACAAATTCTACGCCAGCTTCTTCTTTA
AAAAACAGAATTTACAGTGTGGCTTTTGACAAATTATTTG
GAATTTTGGAAACATTTTCCATACCACAGATTTAATTCAT
TTTAGGTAGTCCCATATACTGAGGTATGAGTCTTCTCTGA
GCGCCCTTGCTCCCAGTCGAGTTCTGGAGTGTTCCTCCAA
GCCTCCCTAGGGTATCCAGCTGTTGGATATAGCTTTTGAC
CAGTTACAGAATACTATTCTGGATGTTGGGAGTGGGGAGA
AATTGTGTCGGGAGTCCTTGGCCACTTTAGGTGAGATGAA
TAGATCTCCCCTTTTGACTGTGTTTGATGATTTAACTCCT
CTTCTAGAAGAGAAAAGAAAAAAGGGACTTCTTAAATATA
AAATGTGATACAGCATAATATTAAAACCATATTTATGTGG
GGCAATGATAAAGGCTGAATATTTCCTCCAACCTGGAAAA
CCATTTCCTATCAGTAGAAGTGCTAGAATGTGTTACTATG
AAAACCAGAAACATGTCTCTCCCTGATGAAGTTTTGCCTG
TGAAAGTGAGAATTTCTCAAGCCCCTAGAAAGATCATGGC
TCCTTTGTAACTGCTCCAGGAGCTCTTGTCTGGCAGTCCC
TGGGGGAAGGGCACGTTTTCACCCATGGTAGAGCGTCTGG
ATTGAGAGCCAGATGGCACTGAAGGAGGTGGAAAATCAGA
AGTGTAGCTCTTTAACTTCCCTAATCTAAGATTCTGTAAA
ACTGAACCAAAACGCCTCACTCACAGAGATTTTCTAAGTG
TTAAACGAGGTGAAACACTTGCCGTTGCCTGACGCAGTAG
ATGTTCACTATGTATTCATTTTTGCTCCCTTTCTTCTCTG
GCAAATTTGCTGTCTCAGCCATTTTTTCCTCCTTTCTGTT
CCGATATTCCCTCTTCTTTTTGCTTCTTACCATCCATTGG
AATGAGGGAAGGGACATTTACTAAAACTAATGGAGGAAAG
TCTTAGGAAACAGTGGGGTCTGCATTTGTGAGTGGTTTGG
AGAGGAAGGAGCAGAACAGAAACATCTTCTGTAGCAAAGA
AGGGGCGGCCTTCAGATCTGGGGGATAGAGATGAGTTGGG
AAATCTAACCTTATATAAAATTAACTAAGTAGCTGATCTT
TGGATAAAGAACATCTAATGAATACCATCTGAAGAGAGGT
ATAGATTCAGGTCCTTGGCTTACATAATTTATTCTAATGA
ATGATCTACTTAGTTTAGACACATTTCTCAGCATTATTAA
CATTAATTTTGTTCTAACAGACAACTGAGACCTTCTATGA
TGCAGCACTTACTCAGAAGATTAGTATTTGATGTTCCATT
ATTAAATGAACATGCAAAGATGCCTCTTAAAGTAAGTATA
GGAAATGTGTGTAGGTATTTGATGACTGGTTTCTCTGACT
TTATTTTCTATGACAACACATACATTTCTTAGATACATCA
TGCTTGATGCTGGAAAATGTCTCCCAATTATTGAAATGGG
CATTTAGAAGTTATAGGAATGTATACATCAACTTTAAATA
AACAAGTTCTATAAGATTATAGAAATCTTAACAGTGATTT
CAGTGGAAACAATGGAAATAGAAATCAACGGGAAAAAGAA
AAAGGACCACAGGGAAAATATAAGCCAAGATATTCTTAAG
TTGGAAAACATGGTAATAGGCCTGGCCTAAAATATTATTA
GAAACCTCGAGGCTTTAAAGACAGCATTTTCTAAGTTAAT
AATCACATGACAGGCTCCAAATGTCACTTCATAGGGTTCA
AAGATAACCTCTCTGTATATGCAATTATAGTTTGTCACAC
AGTATAGAAAAATCACTGGTCTTTTCTCTAAATTTATTGT
TCTGTTCAGGATCAAGTCTCATTCTATCTTACTGAGTTGG
GAATGTTTTCTTGTCCTTTAATATAATCTAGACTCAGAAT
ATAGAATACAGTGTTTGCATCAAAGTTATATAGTAATGTG
ATGGATTTTTTAATAGATGACCACTCTGCAATGCCATCCA
GTAGCATTTTTTTTTTTTCCCCAATGGCTACCCAGTACTA
GTGCTGAAGAAGTATGAGATATGAAGAGTCTATATGGAGT
TGTTACAGTAAGCATCCTGGACATTTAGCAAAAGTAATCT
TTCTCTGTGAAAACTGACTTTGGTTTAATAAATCTAGATA
CATTAGTGAATTAGATAAAATAAATTATATCCTTGCTAAA
AATTCTGCTTTTATGTTTGTTGTCATCCAGAATGGTCCTT
GTCTTGCAAAATTTTTTGATACAAATGAGCTGGAAAACTC
ATGAAAAAAGATACAGTCTCATGCTGTTACCCTTATGCAA
TAAAACTCTTTTACGTTAGAGATATGTCAGTGCTAAGCCA
AGCGTATTAGATCTCAATATTTCATCATTTGTGACTCCTA
AATTGTGTGGATATGTGGATGCGTTCATGTTTTTGTAACT
GAAAGGAAAAGTAAATGAGTTGTAATATTTTAACAGTAAG
ACATGCAGCCCACATTAGTAACAGTAACTCTTACGATTTA
TTTTCTTCCTTAGATATAGGAAAGAGTCCAAATATGTATA
GTCCTATAGATCAGTTTATTAATTTGACAAATATAGATCA
AAAATAAATCATCCAAAGAACTACCAAATAATTGAAAGAT
TCTCTGCTTGTCCTTGACGTTCCAGTTTAGTTCTAAACAA
GCAACATGCGTAGGTGAAAATGCAAGGAGCAGTGTAGACA
AGCAGTAAAGTAATAAATTGCATCCATAACCCCCAAAGAA
ATGTAGACAAAGAAGTGATCCAAGTAGAGCGGTTTTGGAA
ATTGACTTGGAGAATTAAGTAATTGAGGCAAGCCACAGGG
AGGCAGAGACGGAGCAAAAAGAATCACAGACGTATAGTTC
CTTTATTGTGCTTCTGGGCCATCCTGACATCAGTCCCTTC
GTTTTACATATGGATTGCAAGATATTAATAACAATTCATA
AAATTATAAGTAAATGATTAATGTATAACTCAGGGATACG
TAGAATCCAAACAACCTCATAAAGAATGCTGTACAAGATA
CAGTTATTTGTAAAATCGGGCGTTTAGTCCTCATATTGTA
ATCAGTGTTAAATTTGAAAGAGACATAGTGTATCAGTCGG
GGTTCTCTAAAGGGGCAGAACTAATGGAATAGATGTATAT
ATGAAGGGGAGTTTATTAAGGAGTGCTGGCTCACACAGTC
ACCAGGTGAAGTCCCACAATAGACCATCTGCAAGTCAAGG
GACTGGGAAGCCAGTCCAGGTTCCAAAACCTTAAACGTAG
GGAAGCCAACAGTGCAGCCTTCAGTCTGTGGCCAAAGACC
CAAGAGCCCCTGGTAAATCACTGGCATAGGTCCAAAAGTC
TAAAAGCTGAAGAACTTGGTGTCTGATGTTCCAGGGCAGG
AAGCACCCAGCACAGGAGAAAGATGAAGTCCAGAAGACTC
AGCAAGTCCAGTCCTTCCACGTTCTTCTGCCTGCTTTTAT
CCTAGCCCTGTTGGCAGCTGATTAGATGGTGCCCACCTAA
ATTGAGGGTGGGTCTGTCTCTCCCTGTCCACCTACTGATT
CAAATGTTAATCTCCTTTGTCAACACCCTCACAGACACAC
CTAGGATCAATACTCTGCATCCTTCAATCCAGTCAAGTTG
ACCCTCAATATTAACTATCACACGTAGTATACACGGTGGT
GGTATTCTCCAAGAGAGTTTACATGGGATTGAGCAATTTC
ACTTCAGTTGACCTTATAATGTAGCATTACAGTGTCATAT
GAGGAGAAATGAAAAAAAAAATTCAAAAGGTTTTGATAGC
TCATTGCTTTTATAATTGTTTTCCCACATAGCTGCTGACA
AATCATTATGAAAGATGCTGGAAATATTACTGCCTGCCTG
GAGGGTGGGGAAACTTTGGTGCTGCCTCAGAAGAAGAACT
TCATTTATCAAGAAAGTTGTTCTGGGGCATTTTTGATGCC
CTGTCTCAAAAGGTAATTTAATATTTTGTGGGTTTGTTTG
TATCAGTAAAATGGCACAAAGCCACACGTTCTTAGTAAGA
TAGTATTCCTAGTTGACTACTGTCTTTGCTAACCAAGACA
CATACGGCTTTATTTTTTCTCTTTTCTCAACTTCATAATA
CATGTTGAAAATGCAATTTATATTTATTTTTCTTAATCAT
TATGGTAGCATTTTCCTTGTGATCATAACACTGTTTCTGA
ATGTAAAATGGCTAAGCAGTTCAGGAAATTATGCGCAGGG
TTGATACGTTTCTGGTGCCTTTGGACTCAGACTCTCCCTA
GTCCCATCTCCAATCTTATAAAGGCCAAAGAAATTATGTC
CAATACAAAAATATAAAACATGAAATCTTATGTAATTGTA
ATGTCCCGGTTCCCTGCTAAAGTCTCCAGCTTTGCTGCTA
TGGAGCTTTAGATACCTTCACTCAATGTTGCATTGCATAT
ATGGCATTCCCTTATAGTTGCAAAATTTATAATGAATAGT
TCATATGTTTTCAGATGGCTGGCAGGTGTTGATCTTAGAG
AAAAGGCAGAACAACAAGTTTTGTATGTTCATGCTTAAAT
TAATCAAAATTAGTTTGAATTCCCAGATTGACATTATTAG
ATGATTGGAGTAGTATAACCACAAGTTTGCTACATAATAG
AGGAATATTTGTCTGCAATTACATTTGGTAGCAACACTTT
AATACTTTTTCTTATTGAATTTCCTTTGGTAAACTGAGTC
TTTTTAAAATAATGTGTAAGTATTTTTTAGAATCATTTAC
ATTTATTTAACATTGAACATTTAAAGTGAAATAATTTAAA
TTATTACTTTTATTTTTTAGAAATATCTATAAATATAAAT
TTAACTTAATACGCAAATACCTCTTCTTATAAATTTTTAT
CATGCATACTTTCTATAGAATTTCTTTTCCAGCTCAGAAT
TTTATTTTTCAAACTTTTGTAATGCAACATGGATTGGTTA
AAATTTCTCACTCTCTAAAATGTTATGCTTTCTGTATTTT
TCATGTATACTCATTATAATATACAGGAATTATCTATAAC
TAACTATAAGGAATGTAGTCCCTATTGACTGAAATTATGT
TTATCTTGTAACGATATTTTACACATTGACGATATTAAAG
TTTACTTCATTTCCAATGTGTTGGAGAGTCAAAGATTTTA
TTCTCCTTAAACTGAAACTGCTGCAACTTCTTTTATGTTT
GTAAATCTAGCTGCAGCTTCTTTTATGTTTGATGGGGTTT
TAGGTTCTGTGTTTCATTTTCTAGAAAAAGAATTATCAGA
GAGTTCAGTTAGCCCAGGGTAATTCACATTTTCTTTTGCA
ACCTTCTGTAGCCCTGATGATCATGCTGAGAACTGTTGCT
ATATAGTAATTTCTTTTTTGGTCCTCCATTTTTCCCAGAA
ATATGAGCAAGAGCTTTTCAAACTGGCACTGCCTTGCCTG
AGTGCAGTTGCGGGAGCTTTGCCTCCAGACTACATGGAGT
CAAATTATGTCAGTATGATGGAAAAACAGTCATCAATGGA
TTCTGAAGGGAACTTTAACCCCCAACCTGTTGATACCTCA
AAGTATGGACTCTTTCTATTGCAGCAGATTTTTATTGTAA
ATGATGTGTGAAGTCTGAAATTGAATAAGGTACTAAAGTG
AACTTTCTCTAATACATGCCCCCTTTGAATTGGTATCCTT
TTAATAGGGGTCCTTTTAATTTATAAAATGATAATAATAA
TAATGATTATACTAATATCAGAAATAGATAAGATGTACCT
TCGAGGATATTCTTAACACAATCAAGACTCTGTATATGTA
ATATCTATAATAGAATTAAGAAAGTCTGTCAGTTATATTT
TTAGTTGAAACATTACCCTAAATGTTTATTAGTAACTACG
AATCAACCTCTATATAACATCTTTTACTTAGGATATTCCC
AGCATGCACTGCAAAGCTGTTTCTGTGAGTGGCAAGGGAA
TCCCTTCACCCATCACTACATCTCAGCAAGGTGCAGGGTT
AACAGCTGATGTTCAGTTTGATAAAACACAGCACGAGATG
GAAGGGAATATCAAATGAGAATTTTTCTGGAAAATTCAGC
GTGCAGTTAGAATGCAGTTTGACAACCAAAACTAAAGATG
AAACAACATTCTTTAACATTATGAAACTTGTTACATGTAC
TTAGTTGCAAAAATTGTTCTACAGATAGGATGTTTGGGAA
CTTCAGGTGTTTGAAGTCTGAGCATTTTGTTGTTGTTGTT
ACTGTTTTTAAGTAGGACCATGGTTCTCCATGTGCAAGGA
AAGCTGCCTCTTCATGCCACATTATCTTACTGATTCCATG
GTGCTCAGCAAGATCAGTTTTAGCAAGGTAGACACTTGGT
AGTTCTTATCCACGGCTTCTGAATTTGCTTGGGAGTTCAA
CTTTGAGACTTCTGAGTGGCCCCCAGCTGATTTAGCTTCC
ATAACCAGATCAGAATTTCAACCTGAGTGGTATGCCGTTA
GTTTGATAATGCCTTAAATTTGCATGTTTGGTCTTTGATG
ACAGTCCTGTGAGAAAAGACCCTTTCCCCCATCCCCCAGT
ATTTGGCTTATGTGATTGATCTTTTGTATCTCCTCCGAAG
TAAGTAAACCAATATATCACATGTTCACATTCCTACATGG
GTAAGTTTGTGGTTTGCTAACATATGATCTAATCTGAGAT
TTTTAAATATCAGAACAATGTCATGGTTTTGGTGTTGGTT
CATTAAATTCAATTAATTAATAAGTGTGGGCATGGATATT
AATTTACCTAGGCTTGCCCCTTTGGGGACTTCTTAACAGA
TACAGGTTTACGCGGTGATATCAATGATTTCTAGATGAGT
ACAATTTTTTATATATTGCTTCTTAGGTATGTGTATGTCT
TATAGTTCAATTACTGTTAACTGCTGGAAAACAACAACAA
ACCATCTTATACTAGATTTTATGTAGAATTGTGTTCTCAA
AGTTAATACTTTAATAAGATATATTCATTAATGAATAGAA
TTTTATATATATATATTTGATTTTCCATTCATAGATACGT
TTTAAGCCTTAGATTTACCATCAGACTTGGTCATCATTTG
CATGTCCTCAACATCAAGGAACTAAATATTCATTTAAACA
CAAAAGGAGTCAAAAGTAAATATTAACAAAAAGCAGAAGT
TAATTATTTTCCCTATAGTTAATACTAGTAACATTTACAG
CGTTATTTGTGGACCATGAATATTTAAAAATTTTAACACA
TCACTACTAAATTTAGTGCTTGTTTTTTCTTTGTTGTGTA
ATCTATTGTCCTAATCTTTGAATGTATTTTAATTATTTCA
ATTTATATATTTAATAATAATTGTTATCATAGTTTTATGA
TATTTAATTTATGTTAGGACATAAACTATGAATCAATATA
AGATGAGCAGATAGAACATTATCTGCTTGACTTTTCTTAT
ATTGTTCTGAAAATAGAAAAATGTAATTCTTTGTTAAAAG
TAGTGTTTACCAGTTAAAATTGAATGAGATATAAGCATTC
AAAAGCTGTGAGTAAATGATTAATATGATTCCTGTAAATT
CTGTGAAAATCAAGTTCTTTTGTCTTTACTTCTCTCATAG
TATTACAATTCCTGAGAAGTTGGAATACTTCATTAACAAA
TATGCAGAACACTCCCATGACAAATGGTCAATGGACAAGG
TAAAAAGAGAATTACATTCTTATTCAGTAGTCATTATTAA
TGACTGGTCACTGTTCAAACACTTCTGACCATGACAGTTT
TCTCTTTTAAAATGAGAACTTGATCTAAATTAGGAAAAAA
TACTTAATTACAATTAGCTTATATAATAATATAACATTTA
GCTAGCTCTATCATTAACACAAATATGATACACTTATGAA
TAAGCACTATTTTAAGCTTTCAAAAGATCTATTAATTACA
TTATAAATATAGTTTCTATAACATATATTGTTTATCGGAG
TAAAAAGCAATGATCACCAAGGGCTTCAGGAGGAAATGGT
GACCCCCGTTCAGAATTCACCTTTTAAGGAAACTTTGGTT
TTATATGTAGGTTTTTTGGGTTTATTTTTTGAGTCCTGCT
CTGCTGCCCAGGCTGGAGTGCAGTGGTGTGATCATACTTC
ACTGCATCCTGGAACTACTGGGGTCAAGCGATCCTCCTGC
CTCAGCCTCCTGAATAGTTGGGACGACAGGTGCACACCAC
CATACCTGGCTAACTGTTAATATTTTTTATAGAGATGAGA
TCTTGCTATGTTGCCCAGGCTGGTCTCCAACTGTTGGTCT
CAAGCAGTTGTTCAGCCAGCCTCAGCCTTCCAAACTGCTG
AGATGACAGGCATGAGCCACCATGCCTGGCCAGGTTTTAG
GTATAGTTCTATCTCAGATAAAATCTTGAAAATTCTTAAT
CAGGATTTAACAATTATTTACCTTTTCTAGTCTTCTGTTG
TATTTCTTACTACCAACTAGATCTGCAGTTTACTAAAAAT
AGATTACATTGTCCAGGTGACTTTTTTGTGTGTTTGCAAG
AAAAACAACACAAATGAGAAAACTAAAGTAGCTGCATCTA
TGAGAATTTCTACATATTATGAGATTTTCTAAAGGAAATC
TTATGCCTGAATATTCACATTTAAGTTGAGCTCAGTCTAA
ACTTGACAGAGGATAAATAGGTTCATCAGAGGAGTTGAGT
TGAGATGGTTCAAGAACCTAAAATACTCCTATATTGATTT
GGTAAAATGAAAATCAGACACCAAAGGCTGCTTCCAGAGG
ATGTGTATGCTTCGTAACAAATCAAGATCATCATGCTAGA
GATGTCATATTGAGTTTCAGACATTGCCCTGGCCAGTCAG
TCTTTCAGTCCCTCTAAGAAACCCTTTTTTGCTGGTTTTG
ATAAGTATCTGGTTCTTCATTCAGTAACCGATTTACTACG
TAAGTCAGTAAGGCTCTATCTTTTGTAAAAACTCCACTAA
GTACTGAGTGGGTGGAGTTGGTGATGGAGAGGAATATTAC
AGGAAGGTATTCCAATCTAATTACTCAGACTCTGTAGGCA
GACAAGAAATGATATAGGGAAATGGTGGTATGTACAAATG
GGCAAAATAATATGGAATGAATGTGTTGAGAGAAAATTTG
ATGAAAGAATGGATAAAACAGGTGGCATTATTCAGAGAAG
ACTCTCAGATGCATACTCTAGTTTTCCTATTTAAAATGCA
TGTTTTTTATTTACACTTCACAGGTGGGGTCCCAAGATGA
GTCAGAATAGATATCCTTGGGACCATGCATCCCTCTAGCC
TCCTCCTGTGGGAATGCTCATTGGCACAATTACAAGACCT
TGGTCTGTTTAAGGAAGATTGGGCGCTTCCAGTCTCTGGA
TAAAAAGACTTGTTCCAGATAATTACTGAAAATACATCAT
GCAATATATCCATGCAACAAAGCTGTACATTTACTCCCTG
AATCTGAAATTTAAAATATAAGAAAATAACATTGATTAGG
ATGGATATCTTTATAGTGACTTATGCTAGATAAAATTTCA
ATCTTAACCCTTACTTTAGTTCATTTTAGGTTTATTTTAT
CAAACATGCACTTAAACACCTGTATATCTACACCCTCTAA
CATTAACACATGTAAAACAATTTTTAATGTTTGCTTTTTT
TTTTAGTTGGCAAATGGATGGATTTATGGAGAAATATATT
CAGACTCTTCTAAGGTTCAACCATTAATGAAGCCATATAA
GCTATTGTCTGAAAAGGTGAGGATTTTTTGTTTGTTTTAG
TTTGTAAAGTTTTTATTCTTTTGGAAAATATTTTTCTTTG
TTACATGCTTTTATATTAAAATGATTTCTTTATTTTAAAG
TTGGTATTTTTTCTTTCAAAGGTCCCATTTTAAAAAACCT
TCTTATATTTTGTCTTTTCCTCTCCATTCTTATTTTCTGT
CAGCATTTCTGTATTTATTCTCTTCTCTCCTTAACATTTT
TCTTTTCCTTTTTGGTTTTTATTCCTCTTCCATATTTTTA
AGTACTTTAAAACATCTTCTTATCATGCTGAAGAGTTTCT
TGATGAGTGATGACAAAGTAATAATGTGCTTATTATGTAT
AGGTTTTCATATATTTGACTTCTTTGGGGGAAAAAAATGA
ATATCTTGACAAATGAAGTGAAAAGGATTTCACTTCATTG
TGAGTCACATGTATATTACATAAGCTGTCCTTTTGTTCTG
TGTCTCTCCTTTGTAGTTTCTGTGTTAGGACCTAGGAACC
AGGTCCGCTAAAGGAAATTGACCTTGATGCTATATCATGA
ACAAAGTGAGGATCCCTCTTAGTAACATTAGTAAAACTAG
ATCTCTGCTCACACACCGCTTTTAGAATTTTACTTTCCTT
TTTTATTTTTAAATAAGCTATGCGCATCAAATTTTTAAAA
AGTGAAGGCATTCTATTCAAGAGCAAAGCATTACTTAACG
TTTTTATTTACATTCATAATATATCTGTTGTTTTTTGTTT
TTTCTTCTCTAGGAAAAAGAAATTTATCGCTGGCCAATCA
AAGAATCTTTAAAAACTATGCTGGCTTGGGGCTGGAGAAT
TGAAAGAACTCGGGAGGGAGACAGCATGGCCCTTTACAAC
CGGACTCGTCGTATTTCTCAGACAAGCCAGGTAAGAATTC
ATCATGGTGATGAATCAACTGTTTATGTTATGAACTAAAT
AATTTTGTTAAATTTAATTATTGGGTTTTTCTTAAAAAAT
AATTTGAAAATTCTGAAGAGTCACAAAATTTAGAAGGGAG
AGAAAAAAGCTGTATTACCTTTTCTTTAGTTTCAAGGGAG
GTTAAATGATGATTAAGTTACTGGACTTTATGTACAAGCC
TTCCTTTATCTGGCTAGTATAGAAGAAGTAACCAGCTGTA
GGACCTGGGTGAAGCTGGAAACCATCATTCTCAGCAAACT
AACACAGGAACAGAAAACCAAACACCACATGTCCTCACTC
ATAAGTAGGAGTTGAACAATGAGAACACATGGACACAGGG
AGGGGAACATCACACACCAGGACCTGTCGTGGGGTGGGGA
GCTGGGGGAGGGAGAGCATTAAGAGAAATACCTAATGTAG
GTGACGGGTTGATGGGTGCAGCAAACCACCATGGCACGTG
TATACCTATGTAACAAACCTGCACATTCTGCACAAGTACC
CCAGAACTTAAAGTATAATAAAACATTTAAAAAAGAAGAA
GAAGAAGTACTCAGTTGTAAGGTCCTCACGTTTTCCTAAT
GGAAACAGCACATCATGTTCATTCGCTACAGTTGGTTTGT
CTATAAAGCTTTCTTCTCATTTCCAGTGGGATCTGAGGGT
TGGTTCTTAGGAAAGAGTAGGATGTTCAGACAGTCATGAT
CCAGATCTAGAACGCACAGGGCTGCTCCTGTCTGCAGAGG
GCAGGTATACAGCCACACAGGCAGAGCAAGAATTCACAGA
AGATGTTGCTACTGGACCATGTCATGGGAGTTCAACCAAC
AAGCAAGACTCTACCCATAGGTCTTCAGTGCTCAAGGTGG
CAAGAGTAAGGCACAGCCTTGATGTGGAAACGCTGGGGTT
CAGGGTGGACACTAAATGCCACCCATTAACATTTAGTCAC
AAGGTCATGTGAGCTGCTTACCTTTGACCCTGTCATTTCT
CCTGGGAACTAAACCTATCATTATTCTTTTCTTGACTCCT
CAGCTCACTATATATGTGGTTTACACCAAATATTGTTATA
TTATTGCTATTTACACAGATATCCTTTTTTTGAAAAAAAA
AATGAGGGTCTAACAGCATGTGCTTCACATGCTCCATAGT
TGAAATATACTTTTTTTTTTTGTATCATTTCAAATTGTTT
TTTATACTTTAAGTTCTAGGGTGCATGTGCACAATGTGCA
GGTTTGTTACATATGTATACATGTGCCATGTTGGTGTGCT
GCACCCATTAACTTGTCATTTACATTAGGTATATCTCCTA
ATGCTATCCCTCCCCCCTCCCCCCTCCCCACAATAGGGCC
CGGTGTGTGATGATCCCCTTCCTGTGTCCAAGTGTTCCCA
TTGTTCAATTCCCACCTATGAGTGAGAACATGCGGTATTT
GGTTTTCTGTTCCTTTGTTAGTTTGCTGAGAATGATGGTT
TCCAGCTGCATCCATGTCCCTACAAAGGACACGAACTCAT
CCTTTTCTATGGCTGCATAGTATTCCATGGTGTATATGTG
CCATATTTTCTTAATCCAGTCTGTCACTGATGGACATTTG
GGTTGATTCCAAGTCTTTGCTATTGTGAATAGTGCCGCAA
TAAACATACGTGTGCATGTGTCTTTATAGCAGCATGACTT
ATAATCCTTTGGGTATATCCCCAGTAATGGGATGGCTGGG
TCAAATGGTATTTCTAGTTCTAGATCCTTGAGGAATCGCC
ACACTGTTTTCCACAATGGTTGAACTAGTTTACAGTCCCA
CCAACAGTGTAAAAGTGTTCCTATTTCTCCACATCCTCTC
CAGCACCTGTTGTTTCCTGATTTTTTAATGATTGCCATTC
TAACTGGTGTGAGATGGTATCTCATTGTGGTTTTGATTTG
CATTTCTCTGATGGTGAGTGATGAGCATTTTTTCATGTGT
CTGTTGGCTGTATGAATGTCTTCTTTTGAGAAGTGTCTGT
TCATATCCTTTGCCCACTTTTTGATGGGGTTGTTTGTTTT
TTTCTTGTAAATTTGTTTGAGTTCTTTATAGGTTCTGGAT
ATTAGCCCTTTGTCAGATGAGTAGATTGCAAAAATTTTCT
CCCATTCTGTAGGTTGCCTGTTCACTCTGATGGTAGTTTC
TTTTGCTGTGCAGAAGCTCTTTAGTTTAATTAGATCCCAT
TTGTCAATTTTGGCTTTTGTTGCCATTGCTTTTGGTGTTT
TAGACATGAAGTCCTTGCCCATGCCTATGTCCTGAATGGT
ATTACCTAGGTTTTCTTCTAGGGTTTTTATGGTTTTAGGT
CTAACATTTAAGTCTCTAATCCATCTTGAATTAATTTTCC
TATAAGGAGTAAGGAAAGGATCCAGTTTCAGCTTTCTACT
TATGGCTAGCCAATTTTCCCAGCACCATTTATTAAATAGG
GAATCTTTTCCCCATTTCTTGTTTGTGTCAGGTTTGTCAA
AGATCAGATGGCTGTAGATGTGTGGTATTATTTCTGAGGG
TTCTGTTCTGTTTCATTGGTCTATATCTCTGTTTTGGTAC
CAGTATCATGCTGTTTTGGTTACTGTAGCCTTGTAGTATA
GTTTGAAGTCAGGTAGCGTGATGCCTCCAGCTTTGTTCTT
TTGGCTTAGGATTGTCTTGTCAATGCGGGGTCTTTTTTGA
TTCCATGTGAACTTTAAAGCAATTTTTTCCAGTTCTGTGA
AGAAAGTCATTGGTAGCTTAATGGGGATGGCATTGAATCT
ATAAATTACCTTGGACAGTATGGCCGTTTTTACAATATTG
ATTCTTCCTATCCATGGGCATGGTATGTTCTTCCATTTGT
TTGTGTCCTCTTTTATTTTCAGTATTGATGGAACGTATCT
CAAAATAGTAAGAGCTATTTATGACAAACCCACAGCCAGT
ATCATACTGAATGGGCAAAAACTGGAAGCATTCCCTTTGA
AAACTGGCACAAGACAGGGATGCCCTCTCTCACCACTCCT
ATTCAACATAGTGTTGGAAGTTCTGGCTGGGGCAATCAGG
CAAGAGAAAGAAATAAAGCGTATTCAGTTAGGAAAAGAAG
AAGTCAAATTGTCCCTGTTTGCAGATGACATGATTGTATA
TTTAGAAAACCCCATTGTCTCAGCCCAAAATCTCCTTAAG
CTGATAAGCAACTTCAGCAAAGTCTCAGGATACAAAATTA
ATGTGCAAAAATCACAAACATTCTTATACACCAGTAACAG
ACAAACAGAGAGCCAAATCATGAATGAACTCCCATTCACA
ATAGCTTCAAAGAGAATAAAATACCTAGGAATCCAACTTA
CAAGGGATGAAATTACTTTTAAATAAATTGAGTTCTGATT
TGGGCATATTTTACATTAAATTGTCTTTGGGATGTATCAT
ATATGGATGGAAACTATAAAAGTGTGTTTTATCTATTTTT
TTGTTTCTTTACACTTTTCTAAGTAAAATAGCTTTTAATC
TGTTTCAACAAATGCTGAGCACAAAATGCGTACTAGGCAA
TGAGAATACAAAGATAGCAAGACAATTGTAATCCTAAAAG
TCATAAAATAGTGTTAGATAAGGTCAAGTTAAATCTACTA
CAACATGGTACAGAAAGGGTGAGACTAGTGGTATGTACAA
GGCACTACACAGTGTAGAGAAAGGGATGATTTTTAAAAAT
TATTCTGTAAGGCAGATAAGAAATAAGAAATTACTGCAAA
TGCAGATGACTTTAAGCTTCATGAAAAATAAGGGAGATTC
TTCCACTGCTCTTAATAGCAAAAATTATGTACTCTAATTT
AAAATCATATATATTTTATATCACCCCTCTTTCCCTTTCT
CCTTTTTGTTCTAATAGTAAGCCCTTAATAGATCCTATTA
ACCCGTGGAACCATCTCTCGTGTCTTAGTGATTTTTACAG
TGACATGTGATTTTTGAAATTTATTCTTAAATCTCGAATG
TGATTTCAAAATATTAGGTGATGCTTGTGCCAGAGGCACA
GTTTGTAAGGTAAAAGGAAGGGCTGTGGAATTTCACCACT
TGGGCTTAAATCATAGCAGTGCTGCTTTCTAAAAATGTAC
TTTTGGGTACTTGATCTCTTTTTGCCTCATTAAATGTGAA
CTCTTATTTTACTATTGTTATGTCAGTATTTCTGTTGAGA
GCATTTATTGAGAGCATTTCATTAGTGGTAAATGAAAAGG
TATATTTGTGTTTGTAGCACTTTGGCCTGTAGGTGGGAAA
GAAAGAATAGTTCTGTCAGCTTCAGAAATGGGGAGCAATA
AACACCGAAGGCCACAAGTCTATGTATAACTCTTGCCATT
ATTTTCGCCCAAAGGTTCTTTAAGCATAAACCAATATTAT
TTCAAATATTAACATAGATTGTCATTTCTCCATTACTTGC
CTTATAGCTTTTTGTTTTCCAGCTATCATCTTGTTAAACT
TCTTTGTCTTTTTTCTGTTACTGATTTCTTATGTGATTAT
TAAGCAATTTTCTATCATGTATAAACTCTTTTGACTAAAG
GAACACTTTATAGCATCATTTTCTATAAGGAATGTAAATG
GATGAGTGAAGATCATGTGTAGATGTGATTCTGACCCTGA
ATGCCTGAGCTTTTTTTTTTTTTTACTGGGGCTCAGCACT
CCCTCAGGGACGTACAGGTGGCCCATGGTTAATGACAGTG
TCTGGCACAGCCAGCCTGGGTTGACATTCTGGTCTCACCC
CTGAGTACCTAGCTAGTTATGGGTAAACTGGTTAACCTCT
GTATGCTGCAGTTTTCTCATCTTTAAAATGAAGCTGATAT
GAGTCTCTGCTTTGAAAGAATGTTGTGAGTGTTCTCGTTA
TGATGCTTATTAATCACTTGAAAGAATAACTGGCATATAT
TTCAATATAGGTGAGCCATAATTTTTGTCCTTATTATCTT
TATGTGGATCAATAACCTGGTGAATGTCCTTTGTTTGCCA
TGAATACCAGAGGAAGACATGAATCCTGATTTCAGGAAAT
TTACCGCCCACTTGGGGCTTTAGAATTTGCACATGTAAGA
CAAACATAAAGGTATGAATAACACCCGTATCAACTTGACG
GAATATACAATAGAGTATATAAGGTAAAAGGAAGGGCTGT
GGAATTTCACCACTTGGGCTTAAATCATAGCAGTGCTGCT
TTCTAAAAATGTACTTTTGGGTACTTGATCTCTTTTGCCT
CATTAAATGTGAACTCTTATTTTACTATTGTTATGTCAGT
ATTTCTGTTGAGAGCATTTATTGAGAGCATTTCATTAGTG
GTAAATGAAAAGGTATATTTGTGTTTGTAGCACTTTGGCC
TGTAGGTGGGAAAGAAAGAATAGTTCTGTCAGCTTCAGAA
ATGGGGAGCAATAAACACGAAGGCCACAAGTCTATGTATA
ACTCTTGCCATTATTTTCGCCCAAAGGTTCTTTAAGCATA
AACCAATATTATTTCAAATATTAACATAGATTGTCATTTC
TCCATTACTTGCCTTATAGCTTTTTGTTTTCCAGCTATCA
TCTTGTTAAACTTCTTTGTCTTTTTTCTGTTACTGATTTC
TTATGTGATTATTAAGCAATTTTCTATCATGTATAAACTC
TTTTGACTAAAGGAACACTTTATAGCATCATTTTCTATAA
GGAATGTAAATGGATGAGTGAAGATCATGTGTAGATGTGA
TTCTGACCCTGAATGCCTGAGCTTTTTTTTTTTTTACTGG
GGCTCAGCACTCCCTCAGGGACGTACAGGTGGCCCATGGT
TAATGACAGTGTCTGGCACAGCCAGCCTGGGTTGACATTC
TGGTCTCACCCCTGAGTACCTAGCTAGTTATGGGTAAACT
GGTTAACCTCTGTATGCTGCAGTTTTCTCATCTTTAAAAT
GAAGCTGATATGAGTCTCTGCTTTGAAAGAATGTTGTGAG
TGTTCTCGTTATGATGCTTATTAATCACTTGAAAGAATAA
CTGGCATATATTTCAATATAGGTGAGCCATAATTTTTGTC
CTTATTATCTTTATGTGGATCAATAACCTGGTGAATGTCC
TTTGTTTGCCATGAATACCAGAGGAAGACATGAATCCTGA
TTTCAGGAAATTTACCGCCCACTTGGGGCTTTAGAATTTG
CACATGTAAGACAAACATAAAGGTATGAATAACACCCGTA
TCAACTTGACGGAATATACAATAGAGTATATAAGGGCTGA
TAAAAGTTACAAGAAGTTGATTGGAGAGGGGTTAACTGGG
TGGGTTTTGACCCCTTCCTTAGTAGGGATACTAAAGTCAA
CAGCAAAGAACATTTCTGACAATCTCAGGCATATCCCACA
GGTTTTCAACAATTACTTGTTTGCTCCCGAATTCCAATGC
CTTACCTCATATCCGTTTTTCAGTACTACAAATGTAGGAT
AAAAACTATTTAAAACAAATGAAAAAATAAGCTTATACCC
TGGAAGGGGAAGGGAGATTAGAATGAAAGTTTTGGAACGT
GTTACTTATCTAGAACTAAAATACAGGATAGGATAGAGGG
ATGATGCATTCATTCCTTCAGCAGATATTTATTGAGCACC
CATTATGTATGCTGCATTGTCCTGAGCTTTTCAGATACAT
CAGTGACAAAATGGACAAAAATCTCTGCTGTCCAGGAGCT
TACATTCTAATGGGGGAAATAAACAACGGATAGAAAGGCC
AGGCATGGTGGCTCATGCCTGCAATCCCAGCACTATGGGA
GGCTAAGGCAGGGGGATTGCTTGAGCCCAGGAGTTTGAAA
GCAGCCTGGGTAATATGGCGAAACAACATCTCTACAAAAA
AATAGAAAAACTAGTCAGGTGTGGTTGCACGGCACACACC
TGTAATCCCAACTACGCAGGAGGCTGAGGTGGGAGGATTG
AATAAAGCCAGGAGGTTGAGGCTGCAGTGAACTGTGTTTG
TGCCACTTCACTTCAGCCTAGGTAGCAGTGTAAGAGAGAC
CCTGTCTTCAGAAAAACAAGTTCTAGCTATGCTATGATAG
AGTATGATAAATATCGCGAAAAAAGAAAACACAGCATAGA
AAGGCAAATTGGGAGTGCAACGGGGAGATTTGGAAGGTGT
TTGGAGGTGAGTTTAATATGGTGCTTTCAGGTAGATTTCA
TTAGAAGGCAAATTGAATAAAAACCTGAAAGAGTTGAGGG
AGTTACACAGATTTGGAGGAAGAATGTCCCAAACATTGCA
CACGTGCTAAGGTGGGAGTGTGTGGGAGATAAGGAAGTGA
GCGAGGCTGGAATCCAGTGAGTAACATGAGGGTACAGTGG
TCTCAGGGGCCAGGTCCTATAGGACACTGGGGACCATCTT
AAGGACCTGGATAAGTGCTTTGGTGTTAGAATCACTTTCA
AAATTTGATGCTGCTGTTTGCTCTCTACATAATACAGTTT
ATGGCTTTTAAAATTATTTAATTTCTCTTGAGCCTCTTTA
CTCTCATTTTAAAATGGTGAAAAGTAATACCTACTGTTCA
GAGTTGTTCTGAAGATAAAAGGAGATAATCTGTGTGTCCC
GATGACCACACACCTGGTAGTCGCTACTGCTGTTGTTAAT
GCCAATAAGATTAGTATGAATGTTAAGCCCCCTGGCTCCA
AGATGGTACATAGTCCAGGGAACCTGAAATTGCACAAGAC
CTGGCCAGTCTTCTGATTTCTGTGTATCTGAAGAAGAAAA
ACAGGCAATTAAAAGCATAAAAAGAATCTGCCCCTAAATA
AGCAAATATTTACCTACATTATTAAAACTGGCCTCAAGAA
CTTAAAGTGAAAAACTTGTAAATTTCAGTTATATAAGGAA
AGTGGTTTAAGGGGAGATTAAACAGTGGGAAATCTCTTTT
AGGAACAAATAGACGTATAGAGTTATTGCTATCAATAAAA
TTTGCAGAAAGTCTAATATAATTTGTCATCAGTTTGAAGA
CATACACTTGCCCTATTTTAATATCTGTGAGATTGGGAAT
CATTTTATAATCTTAACATTAATGAGAGATGGTATGTGTC
AGATGCTGGGAATATTAATAAAGCCCAGCCCGTGCCCACA
TATTTTTGCTGTACGGTGGAGAAGACATTGCTTAGGGAAG
AACAAAATAAATAGTTTGGAAATGTAATTCTGACAACAAA
ATGGAGAATGAGTTAGAGAAGGATGAGACCGAAGGCAGAA
AGAGAGATTCCTTAGGGGGATATTGTAGACATCCCAGAAA
AACAACAAAAACCAAAAAATGTTGTGTCTGAATTAGAGCA
GAGACAGTGGAAACAGAACACCATGGTATGTCCCAGGGAT
ATTTTTGAGGTAGACAGAATTTTGTGGCTGATACATGATA
ATAGATGAAGGGGAGTATATCAGTCTGTGTTTACGCTGCT
GATAAGGACACACCTGAAACTGGGCAATTTACAAAGGAGG
AGGTTGAATTGACTCACAGTTCCACGTGGTTGGAGAGGCC
ACACAACCGTGGTGGGAGGTGAAAGGCACGTCTCACATGG
CAGCAGACGAGAGAAGAATGAGGAGCCAAGTGAAAGGGAT
CTCCCCTTATAAAACCACCAGATCTTGTGAGACTTATTCC
CTACCACGAGAACAGTGTGGGGGAAAGCACCCCCATGATT
CAGTTATCTCCCACTGGGTACCCCTCACAACAGGATGGAA
TTATGGGGGCTACAATTCAAGATGAGATTTGGGTGGGGAC
GTCGACATGATGATGAAGGGGAATAATCTGAGGTGGTTCC
CTGGATTCTAGCTTGTGTCCCCAAGTTGATAGCCGTGTTA
GGTGAAGTAAAGACCATAGGAGTGCTGGGGACAGCAAGCA
GAGAATAATGACTTTGATTTTGTATGTTGTAGTAGGCAAA
ATTATGACTCCCAAATATGTTCACCCACTCCTCACTACAA
TTGTATGGGAACTATGGTGTTGGTGGTAGTTATGTTACTG
GCAGTGGTAATGGTAGTATACTAGCAGTGAGAACAGCCAT
TTACTAAAATCCCTGATCCATTCTTTGGTGTCAGGCACTT
TGCTACGGGTTTTAAATCCATTACCTCATTTCATACGAGC
CTTTGAGGCAGGTGGTCTATTTAACATATTAAAAGAAAAA
CTTCAGACAAATTAAATTTAACAGAGTTTAACTGAGCAAA
GAACCAGTGGCAGTCCCTGGAACCAGGACAGGTTCAGTGA
GAGTCCGGGCCTGCCATGTGGCCAGGGAACATTTATAGAC
AAAAAGGGAAGTGATGCTCAGAAAACAGAAGTGAGGTACA
GAAAAAGCTAGATTTATTCCAGTTTGGTGTTTGCCTCATT
TAAACAAGGTTTGAACAGTGTCCTCATGGTGAAAGCACAG
AAGCCAGGGTGCCGTCAAAACGGACCCGTAAGTTAAGTAT
CACTCATGAGCCTGTATTAATTATAGCATATGTTACACTC
ACTTTTATTTTACAAGCATGATAATGAGCTATATTTTCAT
TTTGTTTTTAGTTTTTTGTTTATGCATTTTTAATAAGAGA
ATATACACGATTATGAAATATATCACGGTATAGTTTTAGA
TTTATAAGCAGGAACTAGAGCTCATTTCTGTGGTACACTT
TCACATAATATGCCATTGGTTGGAAGGAGGTAAGTGCCCA
GGATGGTAGTGAAACTTCCTTAAAATTGATGAAGAGATAT
ATTTCATTTTTTAAAAGCTTTAATTCAGAAATTAAAGAAG
TCTCTTCCTCGAGGATTTCCAAGTGCATTATTGAATACCA
TATGATATACTATTATAATTTAAAAGTTGGTTATACTTTA
TTCTGACATTTGACTCATGAAGACATTCGTAAATATTGAC
ATCTTTGATTAACTCTCACTTGCTTGAGGAAGAGTGAATT
TCATTGCAGCCATTTTGGATTTGTAAGAAACTCAAAAATG
TAATGGTCACCTGCATAAGATAATGTTGCAGAATTTTGGA
TTCATGGCACAATGTGTCAAATTCTGATAGTTAATTTTCA
GGATTGTCAATCATAAATCGTTTTCAGACACCCAAATATA
ATTTTAACATGCGAGATGTGTTTACAACATCATTTTGTAA
AGAAACTTGCCAGTTTTGTCTGAGGAAACACGATGTTTGG
AAGTTTGTGTTATATTTTTAAAGTATAAGTCTCTCTTCAC
AAGGTTTTTAATGAGGCACTATTTTTTCACACAAATGATC
TAGGTTTCTGTAGACGCTGCCCATGGTTACAGTCCCCGGG
CCATTGACATGAGCAATGTTACCCTATCTAGAGACCTGCA
TGTAAGTACTGTTAACTTTTAAACATAGTCTCCAAATTTA
ATTTTTAAGAAGCATAGCATAATACTTTCCTGCATATATT
TCACAGTGTGGTTTATTTGAATGTGGTGATCCTATAATGG
ATCCACGGAATTTATAGATTATATACTCTAATTTTTTAGT
ACTATCAAAATTGATAGCTGGGTGGGGTGGCACACACCTA
GAGTCCCAGCTACTTGGGAGTCTGAGGCAGGAGAATCGCT
TGGACCTGGGAGGCAGAGGTTGCACTGAGCCGAGATCGCA
CCACTGCACTCCAGCCTGAGTGACAGAGTGAGACTCCCTC
TCAAAGAAAAAAACAACAAAAAAAAGTTGATACAACTTTT
TCTAGGGTGTTTCAGCCACATAACATATTTTCCTAAAAGA
TAATAGCCATTTAAACATCTCTATGGTAAATAGTTGTGTG
TGAGAAGAAAGTAAATAGTTAATAATGCTCTGCGCAAGGG
CCACTTTCTTTAAAGTTTTTCCTGAGAAATCGATTGCATT
TGCAATCCTTATTGCTCCATTCATAGTCTCCTCTGTTCTT
TTTTGTCACCAAGGAACCTACTTTGAAATAGCAGATTTGA
AAGTAAGATAAAATTTATTGCCTTGAGACATAAACTTAAT
AGGTCAATTTGGTGTTCAAATAACATATTAGCATTGTTGG
TAACTGTATTGTTCCAAGAGAAATAAGGACGAAAATATAA
AATGTACATATTGTTAAATTGTTTTGTTTGCCATTTGTTA
TTGCTCCCATATGAATGTCTTAAAATGACACAGTAAACTT
GAAAATCAAATGTAAAAAGAATCTTAGAGGTAATCTTATC
AAAACCCAAAAGGTCACAGAAAGATTAACTTGGCTAGTCT
AAGATCTCTCACCTAGTTTGGACAGAGATTGATTTAGAAA
TCAGATCTTTAACTGTCCATCTGACATTCTTCACATTCAA
GTTTAATAAGGTTTAGGTCATTTTTAAGGCTTTGGAAATT
AAAATAAGAACTTGTAAATAAATTTTTTTTTTTTCTGAAG
TCCATAGCTATTTTGGTTTCATTATTGAATCAATGTCTTC
AAACATTATGAATAACAATGACCATTCTCATCTGCTGTTT
AGTTACTGTGTCATATTGCAAATCCTTACAATTCACTGGG
ATTCAGATTCTAAAGAAGAGCGTGGGATTATCTTTTAAGT
GTATCATAGCACTGATACTGTATTAGTTATTCCTTTAAGG
CATCTAATATTACATGTTAAAAAGCAGTGTTATCCTTTTT
TACTTATTGAAGTAATAAATATTTTTGTTTTAAGGCTATG
GCAGAAATGATGGCTGAAAACTACCATAATATATGGGCAA
AGAAAAAGAAAATGGAGTTGGAGTCCAAAGGTAGTATTTT
CTAAACTGTGTATTAAAAAACAATCATGATTCAATCACAT
GAATATATAGATGAAGTAGTCTTTTTAACACAAGAGCTTA
TTATAACTTTTTAAAATTAGAATGGTTTAAACGTGCCTGT
AACAGATTGAAGGTGGAAATGCTGTCATTTCCTAGCAGCT
AGTATGTATTTTCTTGTGTCTCCGAATTTTGGCAGCTTTC
TTTTACCCGTTTTAGCTTATAGATTTCTATACTTCTCATC
CTGATATCTGATTTGTTCTATGAATGACTTAGACTTCCCT
CCCTGACTCTCTTCCCCAACTTAAATATCTCCCATTTTAC
CCCTTTTTATTTCCAGTCTCAGCCTCTTTCGTCCAGTCCA
GCTATGTTACTGTCTCTTACATGCTTTTGCTTGCACTTTT
CCTGTTTTTTTTTATTAAAATGCAAAATGACCTAATGTTC
TCTTAGGTATTTCTCAAGTCTTTTAAAATTTATTTGCATA
AATATTTTCTTCAATTTAATGTATGCTACACTGATGATAT
CTTTCAACATTGTTTGCCATTAGTCTATACACATATTGTT
TATAATGGGTGTGTGTGTGTGTGTGTGTGTGCGCGTGCGC
GCATATGTGCTGTCATTAATGACTTCCTATATGGTTTTCT
TTCCCCCAATAGGAATATATTACTTTCAAGCTCAGGGCCA
CAACATTTATTTCTTTTGTAATCCTTATTGTATAGTTACA
GGTGCCAATAAATCTTCTACTTTTTGTTTATTTGACTAGG
TAAAAATGTAGAAGGGGAGAAGATTTTGAAAGTGGGGATA
TTTCATGGTGAAAAGTAAAGCTGTGATATGGAAGGATGGT
ACCTGGCACCAAGCACTAGGAAACAGAGTAACACAAATTA
GGGTTGGTCACAGAGAGGAAAAGAGAAGATTTCACATTTT
TAAATTGCCTATTTCAAAATGCTGCTCAAGGATAATATGT
CTGTATTCTAAAACTGCCCCATAAATGTTTGTTAAATGAA
TGATTAATTCATTGTTTGGCTCATGGGTGCATGGATGAAT
GGATGGATGGCAAATGAGTCATAGAGTTTTGTTTTGTGAA
ATTCTTGACAGGGCATTGCCCACATAACTGATAAACAAAA
TCACTGCTTGTTACATGAGCGGATTACATGAAAAAGTGTC
TGTGCCTTCTTTTAAACTATGTTTCAGTCGCTGTAGTAGA
GTTAAAATTAAAAATAATAAGCAGCTATTTTATTACAAGT
CTCAGCCTCTTTCGTCCAGTCCAGCTATGTTACTGTCTCT
TACATGCTTTTGCTTGCACTTTTCCTGTTTTTTTATTAAA
ATGCAAAATGACCTAATGTTCTCTTAGGTATTTCTCAAGT
CTTTTAAAATTTATTTGCATAAATATTTTCTTCAATTTAA
TGTATGCTACACTGATGATATCTTTCAACATTGTTTGCCA
TTAGTCTATACACATATTGTTTATAATGGGTGTGTGTGTG
TGTGTGTGTGTGGCGTGCATATATATGCTGTCATTAATGA
CTTCCTATATGGTTTTCTTTCCCCAATAGGAATATATTAC
TTTCAAGCTCAGGGCCACAACATTTATTTCTTTTGTAATC
CTTATTGTATAGTTACAGGTGCCAATAAATCTTCTACTTT
TTGTTTATTTGACTAGGTAAAAATGTAGAAGGAGAAGATT
TTGAAAGTGGGGATATTTCATGGTGAAAAGTAAAGCTGTG
ATATGGAAGGATGGTACCTGGCACCAAGCACTAGGAAACA
GAGTAACACAAATTAGGGTTGGTCACAGAGAGGAAAGAGA
AGATTTCACATTTTAAATTGCCTATTTCAAAATGCTGCTC
AAGGATAATATGTCTGTATTCTAAAACTGCCCCATAAATG
TTTGTTAAATGAATGATTAATTCATTGTTTGGCTCATGGG
TGCATGGATGAATGGATGGATGGCAAATGAGTCATAGAGT
TTTGTTTTGTGAAATTCTTGACAGGGCATTGCCCACATAA
CTGATAAACAAAATCACTGCTTGTTACATGAGCGGATTAC
ATGAAAAAGTGTCTGTGCCTTCTTTTAAACTATGTTTCAG
TCGCTGTAGTAGAGTTAAAATTAAAAATAATAAGCAGCTA
TTTTATTACAAGTTGATTATCCCTTATCCAAAATGTTTGG
AACCCAAACTGTTTGAAAGTTGAGATTTTTTCAGATTTTT
AAAATATTTGCAGTAAATATATAGGTTCAGCATCCCAAAT
CCAAAATCCAAAATTTTAAATGCTCCAATAAGTGTTTCCT
TTGAGCATCATGTAGACACTCAAAGAGTTTCTGATTTTGG
AACATTTGGATTTCAGATTTTCAGATTAGATATACACAAC
CTATATGCTTTTCTAAATAAGCATGATAGAAAATCATCAT
TATTTAAATTTCTGAGCCAGATTGATGTTTTCTTTAAGTC
ATACCACTAGTAAATGGCACATCCATACTTCTGCATACAA
ATTGTATTGGCTCAAATTGATATTCTGTAGTTGGGCAACT
AACCTAGTTGCAGCACACTAAGTGGTGAGGTAGAGGAAAT
TAGTCCTCGCTGTCTTTAATTCTCTTACTGCACATATGGA
TTTCATTTTAGAGGAGGAACTTGTTTAGAACCAAAATGGC
AGACCAGTGGGAAAGGTGTTGAAATATGCAATCCTGGATT
CTGGCTTTTAGGTTATTGAGATTAGCAAACCAGAGAAGTG
AGTCTTGGGAATAGGAGATAGGTTACAGACTGTAGCCAGT
TTCAGAGCAGAAACTACATGTGTCTTTTTTTCAAAGTTGT
GTTCTCACTCGGGGACATTAATAGTGAGGAGGATCCTTAT
AGCCAACAGTTGTAGGCAGTTGCATCCTGCCAGCTCTACT
CCCACTGCCGATAAGAGGTAGGTGGGAGGAATCTGTCACC
ACCCGATGTCTTGGTGTCTGTGTGTGTGTGTGTGTGTGTG
TGTGAGAGAGAGAGAGAGAGAAATAGAAATGAGAAGTCAA
AAACACTAAAAGAATCAGGGCCAAAGCTGCCCAGTTTTGC
TTTCACCTTTTCTCTTCTCTTTTATCATCCCTGCATCTGT
GCGGAGAAGATGAATCTGCTTTAGGAAAATCAGGAGAAAA
ATGCCTCTTTGCTTGCCTTAGTCATCTGATCTTCAGTGCT
CTTTTGGAATCTCGAAAAGTCTGAGGGAAAATCAGATGCC
ATAAGGAGTTAATAGAAATAAAGGAGTGTAAGTCCAAAAA
GTATGATTAGCGATCCCAAATTAGTAAAAAATGTTACTTT
CCCACTGGCACTTCAAGTATTTTGTACCATGGTCATCTGT
TGTTAAGCCACAGACAGCTCACTAGTGTCAAGAATTTTTT
CACCCTGTAGTATGAATGGGTTCATGAGTCTGTGCTAGTA
TGTGTGGTAATATCCTCAGAATTGCTGTTCATTCATTTGC
CTCTCCAAGGAGCTTGTTTCCTTCAGCACAAGATGTCTAC
ACCCATTTCATAAATGGGAAAGATGAGGGTGGAAGTGCAA
GCAAATGTCCATGGTCACACTGCTAGTTAGAGGCATAGTG
AGGACGTAGATTTCAGCCACCTGGCAGGCTTTCAAATCCC
TTCACCTTCTAGTTCAGTGGAGGTCGAATAGGGTGAGAAG
AGTTACCGAGTTCGTGGGTACTTTGCGTTCTTAGGATTTT
AAAATTATAGACCTCTTTCTGCATCTCTCTCTTTCTCTCC
CCACCTCCCCCACAATAACTTATTGGTATGTGGCCCCCCA
AATCACTGATTACAAATTAAGTTGCCCAATTAATAGCATT
CTCTAGGACTAAATGCAGTAATGGAGTTTGAACTAGGTGA
TGGTTGATTAAACTAGGGTGATGGAATTCGATGCTTGATT
TTAAAAAGATTTTTGCTTTTATTTTTAACTGATACATAAT
TGTCTATATGACTTACAGTGTGATATTTGCATACATGTAT
ACAACGTGTAATGTTCAAATCAGGGTAATTAGCATATCCA
TCACCTCAAACATTTATATTTCTTTGTGTTGGGAGCATTC
AAAATCTGCTCTTGTAGCTATTTGAGAATATAGAATAAAT
TGTTGTTAATTATAGTATCCTTATAAAGTGTCCTGTTAAA
TTACATCTTTGATTAGGACAAAAGTCAAATTTGGTTTCTA
CTAAACTTAGTAACAAATTCTATACCCTCTTGCTGTTCAC
GAGTGTTTGTTGTCGTTGTCTTCTGACAACTGTATTGTGC
TTGATATTGTTAATATACTGTGAAGTACCTGAATTCCTTA
GTGTGGTTAGTATTTGTTAGCTCTGTAGTTCTTGACCAAC
GCCTTGCATGTATGATAGCACAGTGTTACCTAATGGTATT
GAAGTTCAGTGGGCGATTGCATGTCTGCAGATGGCACTCT
CAGTCAAAGCCAGCACTGGGGAAGCAGACATTTCTTCCTT
TGCTTGCTTATTTATTGTGTAGGGCAAATTCAACATTTGT
CATTGTTTGCAGTAGCTCCTGGCTAAACTATATTGGAAAC
TGATTTCATAGGCTATATGTTGTTATAATTCAAACAACAT
TTATTCTCAATTATTCTTCCTGGAATTCCTTAGCAGTTGT
ATTTCAGGGTAGCTCAGCCTCCCACACAATATCTATTATC
ATACATGTTTTACGGATGTTAAATGTGAGGCATACCATGC
TATTCAGTTTGCTGCTGTTTTAATAGCATTCTTTGTACCA
GATCTTTACATCTGAAATTAACAGTGCATTTTAAAATATT
TTTTATAATTTTTGCAAAATTTTAACCAAAATTTTTACAT
AATTTATAATTTTTAGAAAGGTTTTTCTCTGTATTAGTTT
TTTTAAAATTTACATATTTTTTAGAATTTTTAAATCTGAA
AGAAAGACTACTTTAGTAAGTATTATCAGGATGAGTATAT
TAAAAATCTAGACTCTTGCTAAAAGGTACTTGCCCCCAGG
TCTTAAAGTCAAGTATTAGACACTTAAGAGTGATCCACTT
TTAATGTAGCACATCTATATGTGGTTTTGTTTATTTATAA
ATAATGTGACTACGAAGTACTCTCTGATCTGAGAGATATA
ATAAATATTCCATATTTAAGACTTTTACTCTTCCTTCTGT
GGGGCAGCAAATGAAGCATAACCCCTGAAACATGCTTTAT
AACTTTTCTAAATCCTGCTAAGTATGATTTAGCATTTATT
TCCACTCTCCACATTCAAAATTGCTTTGAACAGAGAAGAG
AATACAGCTGCTTCTCTCTCATTGGCGAATGCAGATATTA
TTGTCACTCAGTATTACAAATGCATGCATGTTCATGTTTT
AACTGCCTCTTAGAAGGCATATGCATAGCCTTTCTTTGAG
TAGTTTTTCTGAGTTAATTGAAACATTAAAGGCAATAGAG
GCAGAAGAGTCTTATATGCTCTGTGTATTATTAAAGGATA
TGAAAACTTTTCTAGTGTGGTCCAATTATATATCTGTGTC
TCATCTCAGATTATTTTCAAATTACTATGCTGTGTTCTTG
TCCTGACATACTCTTAGGAGGCGGTAACCACCCTCTGCTG
GTGCCCTATGATACACTGACAGCCAAAGAGAAAGCCAAGG
ATAGAGAAAAAGCACAGGACATCCTCAAGTTCTTGCAGAT
CAATGGATATGCTGTATCCAGGTAAAAGTACACATACCCT
AATTACACATTCTTTTCATGAGGGTGAATATTTAAATATC
TACATCATATTTAAAGCTGAAAATGAATTCAATGATCTGT
TTACACCTTTGAGGTACTGTTTAATATGTTCAAAATACAC
ACATCAGAAAGATTTACACCCCTAGCTGTGTACCACATAA
CTGAGTTCCTTTTGCTACATATATTAAATCACTATCCATC
ATTTAGGCAAAATCCCCAGGCAAAAAATCATACTCTGTTT
TTGTAAATGCAATATTTTGTTGTGTAATAAGAGAGTTACT
CACGGAAGCTTTATATCATATGCAAAATTTTCTTTATAGG
TTAAATCTTACTTTTTCCTTGAGCTACAATAACATTAGAT
AAACTTCAAAATTTATATGTATATATAAACATATATAAAC
ATGTATGGATATGTACATACACACACACACACACACACAC
ACACACAATTTTACCTTCCAAGAGACTTGTACAAATTGCT
TTCCCTGTTTCATTTTTGCTGTTCCAGAGGATTTAAGGAC
CTGGAACTGGACACGCCTTCTATTGAGAAACGATTTGCCT
ACAGTTTCCTCCAACAACTCATTCGCTATGTGGATGAAGC
CCATCAGTATATCCTGGAGTTTGGTAGGTGCCATAGTCCT
GTTGCTAATAGCCCAGTGTTTGTTGTTCTTAATGTTTACA
ACATCAGGATATAGAACAACACTGGCTGCTGAGCTATTTG
TGATGGTGTCAACCCATCTATTCATCCTACTACTAAGTAG
AGTTCAACAGTCAGTGTATGAACAAGTTCTTGGGGAGTGG
GTAAAGTCTGTGAACTTTTAAAAATCTAACATATAAGTTA
TTCTCCTTATAATGTTTATTGGCATTCATTTTTTTCAATT
TGAAAGATACATTGGAAGGACATCAGAATTTTAAGGTAGA
GTTAAATCTTACCTATGAAATTAACTGCTCTACTCATAAG
AAAAACTTCCAAAACTGTGGATTTTCAAAATTTCTAAACA
CTATAGAGGCCTTGAGTTTAGCCTTTGTAGGGAAATACAT
TAATACTAGAGTAACTGCAGTGCAGAATACTTTATTATGC
TCTTAGGGTACAGGGAAAGACCTCTTTCCTGTCTGGCCCA
GTGCTGTCTCAGAATTTTTAAAACCTCATTCTTTAAGCCT
TAGATTCAGCACAGATGATCAAAGCAGCCTCCGGTCACTT
CTGTTGTTTTGTGACCCTCCTCGTTGAATTAAAATTCAAC
TTGTTAATTGTTTAGTGTCAGAGCACCTTCCCACCACTGC
GTAGTTATACGACGTAAGGAATTCCGGGTTGTTCCCTTTT
GAAAACAGTGTGCTCTTCTGGTGATTATTCATTTATTTTC
ATTTTTGTTCTCAAGGTTTTCTCTTTATTTTTAACACTCA
CTCGTTTTGTCGTTCAACACCTTTCCTCTAGGGCCATTCA
TCTTGGATCCCTCAGCTGCTGTTTGTCTTAGGATGTAAAT
CTAGTTTCTGCCATAGCACCAGATTTAAGTTTGTAGAAAT
TAGAGCTCTGGTATTTTCTTCTTTCTGGTCTCTTGTATCC
TAAATGTGATTAAAGATTTTCCAGTTGAGCATCGTTCTCA
TAAACAATTGACTTCTCTTTCAACCTGCCTCTACAGTTCA
AATACCCTATTGTTGCTCTCTTCGAGCCCATCTTTTTCAT
AAAAGTTTACACTACAAGCTAATTTTTAATCTGTAATCTC
TCTGTGATTCATACAACTAAACAATTTTTAAAAATATGAT
TCCTGACTTATCCTAATACATAGCCAAATTGATCTGAATT
AATGAAATGTAACTGGAGAACAAAAATGAGGTAGGGGTGA
ATTATTGAAGCTTTTACACAGAAAGCTAAATACTACAATT
TCTGATCCACATTTGAAAGGATCCGATATGGGTAGCAACT
CCAATATCCAGTCTTGTTTTTGGAGATACAAGGGACAGGA
GAGAAAGAAAGAGTCATCATTTGGAGAAAGGAACAAGAAA
GTTGTTTGTTTTTTACCTTCACGTTGGAGAACACAAACAC
CAATATGAAGGGAAGAAATGTGTTTAGGTATTATTCACAC
TTTATTCAAATGTCTGAATAAACTACCTACTACAGTTCAT
GGAAGCGGGTGGTGAGAATCTTGCTCCAGGGTACATTCAC
CCACTTGACACATTTCAGTCTATCCACAGGGTAGAGGGTC
TTATAAACAGAGCACGGGAGAGAAAGTAGGCTGCAATGAC
AGAGCCCAACCAAATAACCTTTTTCACAATTCCTGATGTT
ATAGGTACTGTTTTCGGATGGCTTTGCCAGGGCAAATTAG
GTTCAGGAACTCTGTTAGAGGAGCAGATAGAGCTGTGATT
GTCAGTACCGTGTTTATTTTAATTTCCATCTTTCATTGTT
ACCACAAGTGAAACTGCTATATTGCCTTCTCCCTTTATCC
TTCACTTTAGTGATTTTGTAGCACATCTCTAATGTAGCCA
TTCCTAGACCTAAGTTAATTGTGGTTGTAAAAATATGCCT
TTTTCTAATTTTTATATTATACCATAGATTGTATTCTCTC
CACCTCTTTTTCACATTTTGCACATAAGCATTTGTTTAAA
TGTAGTAAAAAACATTTCCTATTTAATTCATTGAAATATG
AGCCGATTTGGCTCTGTACAAAATTTTATCTTGAGATAAC
TTTATATGAGAAAGTCTCTTATCTGAATCCAGCCATTTTG
CATAATGTGCTTAAGAGGAGATTCAAATGCCAAAGTGGCA
TGCAAATGAAATTTGCAAGTGTTAAAAAACCATAATTTTC
TTTTGCTTGTTCATGGGGAGAGCATTCTGATATTGCGAAA
TAATAGCCTAAGTTTCCTAAAAATTATCTTGTATTTTTGT
CTAAAATTTGACAAACTATTATCTCAAGTTATTATTATTA
TTATTTTTTTTTTGCAAAATAACTTTTTCAAGCAAAAGTC
AGCTTGGCTCTTAAATATCTGGAAGCTCTGCTTACAAATT
TTACTAAAACCTGATACCCAATTCTGAATTTTTTAGCTCT
CCAATATGTTCTGCATGCCATCGTGGTTATTGTAGTTTAT
TATTTCCTCATCTATTAATATATGCATGAACCTTTTCCAT
ATGTATGAAGGAGGTAAGAAAGGCCACCTTCTAAGCTAAA
TGAATTAGGTTAATCAATTCTTGACCTTGGATCATTTTTT
AAACCATGGGGAAAACTTGGGTGTTTTTGCTTCGCTTATG
AAAATTATATTTTGACATAGGTCAAAATTTCTTTATTCTT
TAGTGGAATGCTAATTTGCCAACCTAATATTAAAATTGCT
GTCCTCCTCCTCATCGCAGATCCTGACTTCCTGCAGTTGT
TTAGTTTGTATCTTAAATTGAGAAGCTTTAACTTTTGGTC
ACACCAAGAGGCAATCTTTATTATTAGAGGCCAGGGTTAG
TATCTAACCAATTATGTTTATTCAATTTACACCCACTGTC
CTCTCCCCAGTGAGCTTCTTTTCTTAAAGGCTACTGAAAA
TGTGGGATTCTTACTTTATTCTATTCCATTTTCCCCTCCC
TATGTCAATAAGATCTCAAAGCTACACAAATGTGTTTGTG
TTTCTAACCACAACTATGGGCTGTCCTCAATAGCTTTTTC
AATTTAGATTTGGGTATTTTAAAAAATCCCTTTATTTTTA
ATGACACTGCCAAAGCTTGCCTTTGTATTTTTGGTTGGCT
TTTTCCATTCAGTGTAGTGGGATAATACATTTAGCAATGC
TTTCTAACCTTTGCGTTATGGATGAATATCTTGCAATGTT
TCCAGTGCAGCATTTACCTAAAAACTCTTCAAATCTACAG
ATGGTGGCAGCAGAGGCAAAGGAGAACATTTCCCTTATGA
ACAAGAAATCAAGTTCTTTGCAAAAGTACAGTATACAATC
TATCTTGTTTTTGCTTCAATATGTTTGTTTACGTACTCTA
CTCATTAGATCATTACCCTTTTCAGAACATACTTGTCTAC
AAATATGTATTTTACTGCACGTAAATATTCTGTGGCATGA
AAATAACTGCATGAATCATCTTCCCAGCATACTTGGTCAG
ACTTTAACTCTACATTCCCTACCACATTCCTTCTTCAAAT
GACTTCATTCTATCTGAGGTTTAATTCAGTTTGCATTTTT
TTGGTTTTATCGTATGATATAGAATAAAAATATCTATTTC
TTAACATTTGGATATTGTTACGATTTAAAATTTCTAGTTG
AGAATTGCTTTTATAAATAGGAAAGTCTTAGTTAATTTAT
AAAGGGGTACATTATAAGAACATTTAGTATAGAAGAATCT
TTATTGTAGGACCATAGTCCTACTCGTTTTACAGAAGATC
AGGGAGGATAGATTGTTTATATACAAAGGACATCCCACTG
TTATTATTTATTTCATTTCATAAGGATTTATCAGGCATTT
GCCGTATTACCAGAAAAATCATCACTTTTTTCAGTCAAAA
AGGGATGGACATGAAAAGTTGTAAAACCTCCAAATGATTT
AGTTCCTTTACTCAGTATTTACTGTGTGTCTAGTCTGGGT
CAGGCATTAGGGTGTGGCCCAGGGATTGCCATGAATATAC
AATGCCCCTGGGTAAGCTTTCCTGTTTGGGACACCTTGCA
GTGAGCCTGAAGACCTAATTACTGCTGTCTGTCTCCTCTT
AAAGTACTTGCATTCAGTGATTACAGATAATTTGCTATAA
ACACAACTTTTGTGGACTCTAAAATAGCATGCTTTTTGAT
TGATGAATATTGACTTGTAGTATGTTTTCAAAATTGTGTT
CTTTACTGTAAAACACATTTCTATTGTCTTTTCTTCCCAT
TCAATATAGCACTCAGAGTCTGTTCCAATCATCTGAAGAT
CCAAAGTTTGTCCTGGGGTGCAGACAGTGATTCATCAATT
GATAGATCCATATGTGTATCTCCGGTCTCTGTGAGATTGT
AATCTTACTTGATAGCCAATTATCAGAATGCTGTATTCAT
GGCCTCTAATTATCCCTTTAAAATACATTCTTGTGTTGCC
CATCTACTCAGCACCCCTAGTGATTCTGTTTACAGATGCT
TAATGTGGCTTAATTTCTACTAAGTCTATAATGCATTCAT
TTACCATATTGAGTGCCTACTATGTGCCAGTCACTAAATT
CAGACAATGTCCCGACTGTCAAGGAAGAACAATAAAAGCT
GGTGATGTCCCCGTTATGTATAACTGTGCTCTACCGCATG
GTGGGAAAAAGAAGTATATTTAGATAGACTTGAGTTTGCA
TACTGGTAGTGCCAATCTTGTTCTTGCCCTGGGCCCATCA
CAGTCCTTAGCACTAGGGATTCAGTGGCAAACAGGAGAGA
CCAGTTAATAGTTCTAGACCGAACCTCAGGAAAGGGCTAT
AATGGGAAACAAACCCAGAAATGTTTCTTGTTTTTGCATA
ACTCATAGGCTCCTGGAAAGAGAGACTTTAATCCAAAGTC
CCACGCGTACACTGTAAAATTGCAAATGATGTTGTCAGAG
CTCAGAATGTGGGACTTTATCTAGTTGAGATCAGCAAAGA
CTTACCTGGCAAAGCACCACTGAGTTGAGATCTACAGGAG
GACCAGGGTGAGTAGGATGTGGAGTGCCGAAGAGCATGCC
GGACAGAGGGATTGGTGTGTACAAGGCCAGGTGATGCGAG
TGGACAGAGTGAGGAGGAGGAATTGGCCCAAGGCCAGCAG
GACGAAACGTGCATAGAAATGGAAAGTGCACTTTGAGAAA
GGCCAGGTTAAAAGAACATTGTGTAGGCAAGTAAGTAGCA
ATGTGACCCTCAGTAAGTCACACGTTTCTATCTCTCCATT
TAAGACCCATAATGCAGGGATGGTGGCATCTACCCTGTAG
GGCAGTTGCTATCATCAGCTGCAATGTTCACACATAGTAG
AGACTCAACATATGGTAGTTCTGGATTATTTCGGGGTCTG
TTGGGCGCTGAACTATATTATATGAAAACACTGAGAATAT
TTCATTTTGAGAAAATATTAAGAATAATTCCAAACTGTTG
CAAGTTTGCTCTGTTCCCCATAATCACATCCTGCCACACT
CTGCTTTCCCTGCTATGGACTCGAGACTGGTAGAGTGAGA
TTTAAGAGAGGCATACTATGACGTGCCTGGCATGGACATA
AGGAGACCTGATGCATGTGAACAGAACTCTGACTGCTCCA
AAGCCTCAGCTCTCATTCATCCCCTGAAAGATTCCACTAC
GTAGATCTGTCTTCTTTTCCTTTCTTTCAGGTCGTTCTTC
CTTTAATTGATCAGTATTTCAAAAACCATCGTTTATACTT
CTTATCTGCAGCAAGCAGACCTCTCTGCTCTGGAGGACAT
GCTTCCAACAAAGAGAAAGAAATGGTGACTAGGTAAACAG
CTATAAAAATAAACACTGTTGTATGACTTAGGTGTATATG
CATTTGCAAAGAGAACCTGAGGACCTTGACATGGGAGAGT
ATCCACCCATTTCCCTGGTCCATGTCTTCTTGGAAGCAAA
CACTAGATGAAAACAGTTTTTACAAGTTAAGATATGTGTT
CTAGATGTTGAGTTTCTTTATATTTTGCTGCTAAGTGTAA
TGCTGGATAGAAGGATAAAATATGACTCATTTCAGAATCT
ACACGTAGAAGCTGGACATGCATCACCATATTAGTATTTG
TGATAAATGGTGCTTTTGACGTTAGTTTCTTTAACGTTTC
TACCAATCTGATATTTTTGCCAGCCTTTGTTGTTCAGAAA
AAAATCCCAAATATACATACTTAATTTAAAAATAATGACC
AATGTTGGAAGAAAAATGAAGTAAAGATACCTACAAAATT
TCTGAAGGTTTCCCCTCTTAGCACTACTTTCTCATTTCTG
TTTAAACCAAAGGGTTCTTTATGGACTCAGTTGTGATTCT
GCTGGGGATATCAGGTCTTTTCACTCAGACTTCTGCTAGA
ATTTAATGTACACGAGAGTCAATTACGGAGCAAGTTGACT
TCCCTAATATTGCATTGCCCAAAAGTCCATACCAAGTTTT
TAGATTGTATCGGAACAAAATTTCTGTAAAAGTGAATACA
CAGTATAAAGCAGAACACTGGAGAAAATACAGGCTTTCCT
TGGACTTGACGTTAATGCTATGCTGAAAGGCAGTACGGTC
TCCACCTATTGGACAGAGTGAGATGAGATTGCATACAGCC
TTCGTGAGAGGGTGGAGAAACGGAAAGAGTCCTGCACTGC
CTAACACTGGGGAAGGCAGCTGGAGTGGAATTTTCAGTTC
ATCTCTTTCACTTATTGTCTATTCTACCGAGTAGTAAGTG
GCCAGTCATGTGATATGGGATTGCAACAGTATAAAACATG
TCCTCAAACTTCTTCAAATGAATTTTCCTATAAAATTGAT
TATAGTTAAAATAACAGCAGGAATCCATCCCAGCAGCATG
CTTTGTTTCCACAAATTGCTGCCACATGGAGAGAGGCAAT
GCAGTTACTTTCCACGATGTGAATTTCCCCCCCTTCCGAC
TTGAACATGGCCTTCCTTCCCACCTTCACTGGGAGGGAGA
GCAGCTCCTCCCTCGTCATTTCATGAGCACACACATCCAC
TACTCTGAGCCAGGATCCCCCTGTGGATTGTGAGTGCACG
CAAGTAGCTAGAATATCCCAAGGCACCAAGTTACCCTTAA
ACATCATGAAATGGAGGACACGTTGAAGTCTCCTACTCCT
CCCTGGGTCTGTTAGCCTTTTTTAATAGGAACTTTGTTCT
CCAAGGGTGTTGTTAATCTAGATGTCACTCAGTTATATAA
AGATAAAATAAAATCAGAGAAAATAGAGACAAATTCAAAT
AAATCAATGCAAATTCTGCTATTTTCCTCCTCTCCTGTCT
TGTGTTTTATTATCTCCGTTCAGTTTCAGCCTTACCCTTA
GAACTATTCACTGAGCCCATACTATGCATATATAGAAGCA
TCCAGTTGTGTGTTTGGATATATATGATTTGTATTTGCTA
ATTATACCTCTATAAAGCTGGAACAATTTCGTGGAACTAC
ACACCAAAAAAGAAAATTGGCCCATTTTCCTTGGGCAATT
CTGTATCCCTCATAGAATAAATCAGAGATACATCGCTATT
TTGTGCTAGCCTCAGTTGATGTCCCTTTGGGGCTCTAGAC
TGACCCTAGACTACCCCTCTCTCTAATGGCACTGCACCAG
AATGTTTTTAATTACAGTCATGTACCACATAACAACATTT
CAATTAATTTTGGACCGCAAATATGATAGTGGCCCCGTAA
GATTATAATACTATGTTTCTACTAATTTTTTTAGATATGT
TTAGATACACAAATACCATTTTGTTACAGTTGCCTACAGT
ATTCAGTACAGTCACATGCTGCACAGGTATGTAACCTCGG
AGCAATAGGCTATACCGTTTAGGTTTGTGTAAGTACATTC
CATGATGTACTTATGTTATGGGAATAACAATGAAATTGCC
TAATGATGTATTTCTCAGACTGAATCCCCATCATTAAACG
ATGCATGACTGTATTTCATCTTCAGTTTTACTTCTACTAA
TAGAAAAAGGGTTGGTAAATTTTGCTTATCCCGTTGGTAT
TTCCCAAAAAAAGGAGCATATGCCATTTAAAATTCCCACA
CATAGAAAATGAGGTGCATAATAAAAGTAACTTATGTTAT
TACAGTACTTTAGTGCCAAACATAGCTAGAATTTAACCTC
AGAGAAAAAGAAAATCATAGAGGAAAATATGAATAAGGAA
GTGATAAATGATGGCTCATGTCTGTACAAAATGCTGTGCA
GTCATTAACATGATGGAAATGAGTATCTAATACTTTTGGA
AAATGATCATGATAAAGTATAAAATATATGCTCAAATAGT
ATTAACCCAACTTTTAAAGAGGACTTAATTTGTTTGTATA
GAAAAATATTGGCAGGGTATAAACTTAATAGGTAGAAAAC
TGGCCCTGCCATTATCAATAAATAAGCGTATCTTCATTCA
CATGATAAACACTATGATAATGGTTTTAAGTGTTTAACAA
ATGTGAGTAGCAGTAGTTGTGTGGGTTTGAGTTAACTTTT
CCACAATTAAAACTGATGTTTCATGAGATGTTTAGATACT
TCCTGGCACAAGAGATTATTACATACTGAGCATTTGCTGT
ATCTAAGGTCAGTACTGTCATGTCTGGAGTATACTTAGCA
GTAGCTAAATACATGAATATGAGTTTAGCCCTAGTAAGAG
AAAGTCAGGCAGTGCGATGGGATTCAAAGTAAAGTAAGAC
CACCTTGGATGGATATAGAGGGGTGAGAGATTTATGGAAA
TCAAGCCAGTCAAAGTTGATCTTGGACCATTTGTAGGTCA
GAGATTAAGGAAGGAAAATATTTGCTAAATGTAGATAACT
ACATAAATAAAATGTAGAAGCTGGTAATTTAGGGGAAAGC
TAGGTTACATAGATGGTAATGGATATTAACTGTCAGAATT
AGGAATCTTCTTTTTAAAATTATATCACAATATTTTTAAC
CTAATTTATTAACACTAAGAAGCTATTAAAGCTTTTTAAG
TGAGAGAATGATCAGAGCTTCCCTCTGGGAAATACAATCT
GGCAGCAAAAGTATAACTGATGAGAGTGGGAGAGTTGGGA
GGCCATGGCAGGCACTTGGAGGCCGAGACAGCAACCCAGG
CTATAGTGTTGGAAGTGCTGCCTCAAATAGGTGGCGCTGC
CCGCCTATCCATTTAGCAGATGTGTCTTTTTCTTCTTCTT
TTTTTGAGATAGAAACTCACTCTCTCTCCCAGGCTGGAGT
CCAGTGGCACGATCTTGGCTCACTGCAACCTCCTCCTCCC
AGGTTCAAGCAATTCTCCTGCCTCAGCCTCCTCAGTAGCT
GGGATTACAAGCACCTGCAACCATGCACGGCTCATTTTTT
TTGTAGTTGTTGTATTTTTAGTAAAGATACGGTTTCACCA
TGTTGGCCAGGCTGGTCGTGAACTCCTGGCCTCGGGTGAT
CTGCCCACCTCAGCCTCCCAGAGTGCTGGGATTACAAGCA
TGAGCCACTGCGCCCGGCCTCATTCAGCAGATATCTCTGA
ATGCCAGCTATATACGGCATGCTGTCTGAGGCCTGAAGAT
ATACACACACCATAAGAACGTTCCTAACTTTAATAAATTT
AGAAGGACAGCTGAGTAGACACATATAGAGCTAACTCTAC
AAGAAGCTGTGATGAGTGTCAGTGGAGACATCTACAGAGT
GCTGGGAATGTAGAAGGGATGTAAACAGGAGCTGGGGTGA
GAAACTGGGAAGAGAGAAAGTCAACATGACTTGGCGATGA
GTAATATGGCAAGTAGAAAGAGGTCCAGCTTGGTGCTGAA
ATTTCAACTCTGGGTAGTTGGAATATTGTTAGTATCATGA
ACAGAAACAACATATTTCAGAAAAAGAATAGTTTCTAAGA
AAAGGTTACATTTGGTCAGGTATTTATCGGAGTAGAAGCT
ACCCGCAGGTCATTCAACTGGAGAAATCCAGCAGATTGGA
AATATTAGCATGTGGGGTTAATTGAGAGATTAGAGCAAGA
AATGACATATTTGGGGATTATCTGAACATATATATAATGC
TTGAAGCTCTGAAAGTAGATAAAACTGAAGGAGAGAAAGA
AGCAAAAGGTTTTGAATACCAATGTTTGGAGAATTATTAC
GTCTTTGAGGAACATCAAGAATGATTAATTAGAAAGCAAA
AAAAAAAAAAATACTGTAAATAAAATCTAAGGAGGGTAAG
AGTTTCAAGATTTAAGTAATAAACAATGCCAAGTACTGTT
GAGAGAACTCCAGAAAAGAAAAGCTTATTATCTTTGCTGA
TTAGGGGCATTGGTGAGCTGCAAAGGAGTGTTTCAGTACA
AGACAATGAGTAAATGCTGAAGAAGTAGATGCCTTATAAA
TTCTGGAGAATGTTGGTAATGAGGGGAAGCAGAGAAAGGG
GACAACAGTATTATAGAAAATATTTTTTAGAGAAAGTATA
GGCCAAAGCTTATAATAATTAATCCTTATAGTTTCTATGA
ATACCATGCCCTAAAAGTGGATTGCACAGGAAGGGAAAGA
GTTATGATGTGCCGTCTTTGAGGACCTTGCCTTCTATGTC
TGTATTTCTCTCTGGTGGCACATGTGGTGAGGACTCAGCA
GAGATTGTCAAGTCATTTTTCTCTGACAGATTTTCAGGCA
TTACATATAATTTGATAAATGAAACAAAGAGCAGTCTGCC
ATTATAGCAAAACATCCCAGGTTTGGATTAATTGGGTAAA
ACCTAATCCTAGCATTATAAATTCTGGATCATCAAGAATA
TCTCAGAATGTTTCACTCTGGATACTCGAGAGGAATAGGT
AAAATACATGACTTAAAATAGATCTGAATACAGGGATCCA
AAGAATATTCTAAACTGAATTATTCTCTTTAGAAAAAGGC
AGACCCTGGCTGAGTTAGCACGCACAGCTGTCAGCCATAA
AGCTCAGTAGAAACGGTCTCTTATGTACCGTTCTAAACTG
AATTACTCGCTTTAGAAAAAGACCCTTGCTGAGTTAGCAT
GCACAGCTGTCAGTCATGAAGCTCAGTAGATAAGGGCGCG
TGGACAAAGTTTCTCCTGTTTTATTGTCTTAAAATTATAG
CACAAAGATAAATAATGCAGGTCAAGGGCCTCAGGTCTAA
TCTTATGTCTAGTAGCCACTTGAATAGATCATTGTTTTAA
AAAAGTTTTGATCTGATAAGAAATTCCCCAAAACCTCAGT
CAGACATTTGTAGGTGAACATTTTCTTGGAAAAGCTGCAA
AATAGCCTACATAATTTTCAGCAATACACGAATCCACATT
GTTACAAGAGTGAGAGGTGATGGCCAAAACTTACTGTAAA
AGAGGTCAACCTCACAAATGTTACCTTCTCTGCTTCCCTC
TCTTCCCATCCCGCCACTGATCAGCCACTTTCATGGTATT
CCATGGCTGGTCTCTATCCCTAGTCCTGGGGAACTGTACA
TTTGATCACAGCTGTTTATGCCGAGTTTTGCAAGAGAACA
TGGTCAGTAAGGACTTAGCTGTTCTCATTATTGGGAAAAA
TCAAGCTGAGTGTGGGTGGTACTCTACAAACGTATCTTCA
AGGTTAGATATTTTTGGGTAGGTGCTGGCTGGGTAGAGCC
TGTGCAATCTGAGAGCTGAGAAGAGTGTGAGTAGATGTGA
AAATAATGTCACTTGTATTGGTAGAGATTTGCAAATGGCC
CCTGAGAGCATCAGGGTATGGACCTCTTGCAGCCTAGGTT
GGGAGCTGTACAGGAGGACTGGATGTCAGAATGCTGACAT
CCTTATTTTATTGAGTTTATTTAGTTTTATTTAGTTGAAT
GAGTTTATTCTAAGAATAAACTGAGCTGAGTTTTGAGGGA
TGAGTAGATAGGAGTATAGCATGGAAATGAGTGAAGGATA
TTTCTCAAAATAAGGACCTGTGAGGATCCCACCTAGCTGA
GGCTCGGTGAAAACAAAGGACAAATAGCGGGGATCTCCCA
GGCTCAAGGGTCTGATCTGAGAGTGGATACCAGCGTTGTC
AGGCTGAATGCTGAATGTGGGCAGCCATTATTCGGAATGG
CTCATTGCTAATTGCCATGAAGGACTCAAAGACACAGAAA
CCTTCTCTGGAGCAGAGAAGAAATATACTGAACTCGTTGG
TATCCAGAGACTTTAAGTTATCACATCTGTAATGCTTTCC
TCTGAGTGATTATCAGTTGCTCAAATTCTGTTCCTACTTT
GCTGTATTCAAATTCACTGGTTGCTTATGTTATGTAAGGA
GTGTGATCAAGGTTGGGGAAGAAGGAGATTTCAAATAATG
AAACATATTAAAACTTAAAGTAACACTGTATGCCCAAAGC
ACCATACTTCTGTTGTAAAAGAATGTAAAAAATATATATA
TATATATATATACACACATATTTTTTAAATCCAGAGTTTC
AGTGGTACATCTGGGCAGATAAAACCAAATTTTTTCCTTG
TGGTTTTTCAGTAGTTATATCCTTATGGGGTTCATATAGA
TTGCTTTTATATTAATTAGCTTTGCTTTCAATTTTTTTTT
GGTTTCTTATAATATGTGCTTTTTTAACCATGTTTGTTAA
AGATATGCACTCAAAGACTCTTTCTTTAATACCTTTACTC
CACATTCTGCTCAGAGAATTGATTCTTTCTGCGTGACATC
ATGTTGCTTTTTTCCGGCTCATATATCAGCTGTTTTTTTT
TTTTTTTCTTCTTCTTTTCCTTTTTTTTTTTTTTTTTTAA
TATTCCCCTGTCTTTTCTACCTTCCCTTCCCCCTTCCCTT
TTCTCTTTTGTTTTTCTTTTGTCTTCAGCCTATTCTGCAA
ACTTGGAGTTCTTGTCAGGCATAGGATTTCACTATTTGGT
AAGGAGACCCTTGAAAAAATACAAGCATGGCCATCACTTG
GTTTTCTTTGCCGTTTTTGCACTGTGTTGTGTGCTGCTAT
GTTGCATGGATGCATGTTTGCATGGCTGCATGCATGGTCG
TTGCAGGCCAAGATAAGGTCCTCGAGGTTGTTCATGAATA
GCATCATGTCTGGTGAAATTGAGGACTCTATCTTTTTTAC
ACTAGTCCAAAGCATAACTGAAAATAAAAAGGCTATTTTA
AAGAGCAAATGAATGGAAATGGCAGGCTGTGCCATATTTT
ATCTCAGGGGTAAAAACAAAACAAAGCCAGGCCCTTGGAT
TTGTGTTTGGTTACCTCTGATAGATTAACTGATGAGCTGT
TATAAATCAGAATTTTAAACTGCACTTATGTTTTTTAATG
CTCTTGACTACAGATTTGCATGTCTTCTGCATTCCAAACA
TTGGAACGTCATAGTCAAGACACTGAAGCCAAGGAGCTTC
GGAGCTTCACTTGGCAAGAGTGGCTTTTCTAGCACCACTC
ACTCCAGAGTCAGTTTCTGTTTGTTTCTGAGAATTCACCT
AGCTGGAGTCCATGTTCCAGAGCACCTGCTTCCGGACAGC
CATGCAGGGTGGGCACTCACTTTCCGCAGATTTTCCCTGC
CGTGGGGCTTTAGAATCTCTAGTGGCTGGTGGAATTTGTG
TTTCACACTTTCCTGCATCTGATTTTATAAACTGCCAAAG
AAAATGTGAGCCCTTTGCTCTCTAGGTTTTGAGACAGTTT
TGGGGTAATTTTAGTAATGAAACATTGAATGTATTGCTAG
AAGTATTATAAGTTCAATTCTATTTACAGGAAAAGCTAAG
GATTAAAAAAATTAAGTCATTTCTACAAAGTCACAGTTAA
ACTGAGGAATGGGTGTGTATATGTGTATGTGTGTGTGTAT
ATTTATACATATATACATATATGCACAAATAAGTTCTTCA
CATTACATTTTTTGAGAAATAATAGTTTCTGGATATAGTA
GGTTATTGCTATATTTGGTTTCTAGTATTATATCCAATAT
TTGATGCTCTTAAGTATAGTAATGAAAATTTGTATTTCAT
TAAAATTGCCTGAGTTTTTAACATTAATATTTCAGTTATT
TAAAAATCAATGAGGCAGTTATCTTTAGAATAATTTCTAG
TTCACTGACTTTTGTTTCACTTCTCTTCAACAGAGAAAGA
TTTTCATGGGCTTATTCAGGCAGGATTTTCATATACTCTT
TAACCTTCTCAGAATAACAATGGATTCAAATATTCTCCAT
TTGTCTGCAGCAAGTACTAGCTAATTATACATATCAGCTG
CCCTTTTGCGGTCTTATTAATGAGCCTAGTAATATTTTCT
TTGGTGCTATTTCTAATTTCCTGCTTATTGTATAGTCTTC
TTTTCCTGTTATACCTCACTATAATTTCCTTTAAAATTTT
TTTTTGAGATATTCCATACATGAAGTACAAAATCCTAAGA
ACATCTTGGCGAGGTGTGGTGGCTTATGCTTGTATCCCAG
CACTTTGGGATGTTGTGGTGAGAGAAGCACTTGAGGACAG
GAGTTCAAGACCAGCTGGGGCAACATAGTGAGACCTTCCC
TCTACAAAAAGGAGAAAAAAAAATTAATTAGCCAGGTGCA
GTGGCACACGCCTGTAGTCTTGGCTACACAGGACATTGAG
ATGGAAGGATCACTGAGTCCAGGAATTTGAGGCAGCAGTG
AGTCATGATCATACCATTGTACTCTATTCTAGGAAACAGA
GCAAAACCCTGTCTCTAATACAAACAAATAAAAACAACTT
GATGAAAATGTATATGCTTATACAACCATTTCATCATGGC
TCAGGCCAAGACATAGAACGTTTCCAACATGCCCAGGAGC
CTCCCTTGTGCCATTTTTCAAATTATAACCATCTCCAAAG
GAACTATATGTAGACTCTGTTCTATGGATTCAGTTTAGCT
TTTCTTGAAATTCTGTTTTTGTTAAATATATCATTTAATT
TTGATCACTGAAGATAAATGTGTAATACACTTTGTCATGC
TTGTTAGGGGTGAAAAACTAGACCTTAACATTAATTCCTT
CCCCATGTGGTCCTAGTATTTCAATTAGACATTGTGGTTT
CATCCCTTAGCCTTTTAATACTATTATTTTTATTTTTAAG
GGGAAATTATTGGATGTGTTTTTTTACATCTCAAAGTGTA
TTTTTACACATTTTTGTTTTATTAAAGTGTATGTTATTAT
TTCAAATTTGCTTTGATATTTGCCTATAAAAATATACATT
TCAAGAAGACTTTATTAATCAAACATACTCTAGTACAGAC
TTGCCAAACTATTAGAATCTTTAGGTCTTTTTTTGTGTTT
TTTGAGATGAAGTTTCGCTCTTGTTGCCCACCAAGCTGGA
GTGCAGTGGTGCGATCTCAGCTCACTGCAGCCTCTGCCTC
TGGGTTCAATCGATTCTCCTGCCTCAACCTCCCGAGTAGC
TGGGATTACAGGCGCACAGTGCCACACACGGCTAATTTTT
TGTATTTTTCATAGAAACGGGGTTTCACCATGTTGCCTAG
GCTGGTCTCAAACTCCTGACCTCAGGTGATCTGTCCACCT
CGGCTTCCCAAAGTGCTGGGATTACAGGTGTGAGCCACCA
TGCCCAGTCAAATCTTTAAGACTTAAGCATTTAAGCTTCA
CATATTATGGGTATTGGTATAGTATTTAAACTTCACATAT
TATGGGTTGTAGATGCTAATATGACATCCTAGAGAGAATA
GCAGGCTTGGAATCAGAAAACCTTGCTGTAAGTCCTATTT
TTCTAACTTAACGAGCTGAATGATTTGCACAAGGGACTTA
AATTCTCCAAACCTGCATTTTTTCCATTGTTAAAGTGGGC
TAAAATACCTAATAAACTTAGAGATCGATTTTGTGTAAAA
TAATTCATGTTAAAGTGCCATGTAAAGTGTAACCTTATAG
TTTCACATATAAGGTGTTTCTAGTATTATTATAATTATTA
GATTTTGTTAATTTATCTAAAGCTTATTATACTTTATTGA
CATAAATTACATACTAAACTAGGAGACTTGGCCACTTAAA
ATTCACACACAGGGCCAGGTGCAGTGGCTCACGCCTGGAA
TCTCAGCACTTTGGGAAGCCAAAGTGGACAGATCACTTGA
GCTCAGGAGTTCAAGACCAGCCTGGGTAACATGGTGAGAC
CCCATCTCAACTAAGAATACAAAAAATTAGCCATGCATGG
TGGTACACACCTTTGGTCCCAGCTACTCAGGAGGCTGGGG
TGGGAGGATCACTTGAGCCTGGGGGGCAGAGGTTGCAGTG
AGCCAACATTGCATACCACACACACAAAAATACATACAGT
AAAGCCTTTAAAATCCACCCATTTCCAGAATGAATCGGAA
GTGTTATAGCCCAACTATTTATTTTTTGATTTATCGGCTA
TGCCAATGTGGATTTTTCCAAACAGAGAGATCCAGTAGCA
TATATGCAGTACTTGTTTGTATATGGTCATATTAATCTAT
TTTTTTCACTCTACCTTTATCATTTTCTTGCATTCTGGCA
GGAAATACATTGATTATCAATAGGATTACAAGTGTGAGCC
ACCACGTAAGCCGAATCTTTAAGTCTTAAGCATTTAAGCT
TCACATATTCCCAGTACTATCTTGTGTTTCCTGTACTATC
TTGATTTAAATATTTTTTCATGACCTAAACCTAAGAGTAA
ATTAAGACAGAATTGAAAGTTGACGTTAACAAGAAAATAC
TTGAGTTTTGTGATGATCAGTGAAGGTAAGGATGTAGAAA
GATACATATTAACCTTAAATATGTCAGAAACTGGAGACAA
GACAGGAGCATTAAAATAAATGAAAAGACAAAATACTTGT
TCTGGTGGTAGTAATTGGGTGAGCAGAGTTTGATGGGTAA
TGAAATATTTATTCTAGGTTGGCTGCCATATTGTAATTAT
ATCTCCAAACCTCACCTGTGGTTGAAATATTTTTCTGACA
TATGAAATGAGGATTCTCAAAACTTGGGCTTTTATATTTT
TTGTTTATCTGTTATCTACTTTGAAATATTTCTTCTACAT
TGAGGGACACTATTCAGGAATTAAGATAATAGTGTTTTTA
TGCCTCATCTATTATTTTTGAGGCATTTGAACCATTTTAT
TTTATGTTTAAAAAGTTAAGGTTTTTAAAAAGGAAGACAA
GCCATATTACCCACAGAATTCTGAAGAATCAATTAGAATA
ATTTATGGAATGAAAAAGAAAGAAAATAGCATCTTGTTTA
AATCTAGACTTCCCTGTTTGAATTCTGAAATGCTTGGTAG
TGATTGTAAGTTGCTGCACATAACGAATTTTGGAAATCCA
GGTAGGACATAAATAGGACATAGGCAGGTTGACAAGTGAT
ATCCTTATCATTGGCCATTTTCAAGGACCCAATGTTGACT
AAAGAAATAGTGCTTTTATTCCCAGAGTTTCCCCTGACTT
TTGCTACCTAGAAATTCTGATTACTATTTTCAAGGCAGTT
AGAGGATACATCAGCCCTTCTATTACAGTCTGTTAGAATC
TTTCAATCATTTTTAGAGGAAGTAGCATCTGATAGCTAAC
AGTCCAACAGTAATAGTGAGGGTGGCACAGGCAGTGCTTA
TCAGCACTCCTTAACGGCTTTCTTTTTACCTGTGAAGATA
AATCGAATGCCTTAATGATACTCATCTTATACATTCATTC
AATAAACATGTATTGTATGTCTGCCATGTGAAAGGCATTC
ACTCAAGATGTGAGGATAGGAAAATGAAGATTTATTTCTC
TTTCCACTCCGGAACCCAGACAAAATGCAAACATCTTTCA
CTTGTACTATTGCAGGAGCATACTGACCATTCTCTCTGAG
TCCCCTCCTGCCTCTCTCAACTGTGTTCCACGATGATCTT
ATCAAATCTTCTCAAAACATGCTTCTCTGATCACACTCCT
GCATATCCAGTGGCTTCCCATGCCTTTAGGATAGAAAGCA
CATTTCTTAACCTAGCCACGTTAGTGTTTCACCCTCCATT
CCCCATGGGCCCTCCATCCTCATGTCCCAGCCTAGTCTCT
CCTGCTCCCTATGCTTCTTCAGCTTCCTTGGCCTTCTCTC
TGCCTCTTGAATGTGTTAGATTCCTTTCTGCCCAGGGTTT
TTGCACATGCTGTAATTATCGCCTGACTAAAGGACCCTCA
CACATAACACTCATATCCTCAGTCCTTCACACTCATAACC
AACTATCCATCCTTCAAACTTCAATCCAAATATTACTCTC
TCAGGAAAGGCTTCCCTGACCTCCCTGGTAATACTCCCTT
CTCCTGCTGTTACAACAGCCTCTGGTGCTGTGTACTTTTC
CTCCATATCACTGATGGTGTGCTTACTGGATTAACGTCTC
ACTCGCAAAAACTCTCAGCTCTGTGAGATCTTACTGTTGC
ATTCTCAGTGCCTGGCACGGAGTCTGGCACACAGTGGATA
TTTTATGAATAGATGATGAATGAAGAATGAATAAGCCAAC
CAAATCTGGCCTTCAAGAAGCCTACAGTCTAATAGAGAAG
ATAGATAAGTATGCAGACACTTATTATGAGATAAGTGCTA
AGAACTTGGAAATTTTCTTACATTCACAGATAACACAGCT
TTCTTTGTTTATTTTGCCTAAGAGATTACTAAGAAAAATG
TGGTACCTAATTATCCTATAATTGGTGAGAATCATGTTTT
GTTTTTGTTTTTTTCTCTTATTCCTTAAGAGGTCCATGGA
AGTACTTAGGCCACTTGCAGTGAAAAGAAAATAACACATA
ATTAATGACCCTTAAAATAATAAGATCGGCCGGGCGTGGT
GGCTCAAGCCTGTAATCCCAGCACTTTGGGAGGCTGAGAC
AGGCGGATCACGAGGTCAGGAGATCGAGACCATCCTGGCT
AACATGGTGAAACCCCGTCTCTACTAAAAAATACAAAAAA
GTAGCTGGGCGAGGTGGCGGGTGCCTGTAGTCCCAGCTAC
TCGGGAGGCTGAGGCAGGAGAGTGGCGTAAACCCAGGAGG
CAGAGCTTGCAGTGAGCTGAGATCTGGCCACTGCACTCCA
GCTAGGGTGACAGAGCGAGACTCCGTCTCAAAAATAATAA
TAATAATAATAATAATAATAATAATAATAAGATCATGAAA
CTCAACCAACAATGATCCTTTCAGGTCCAGGAACTATTTG
AAAAGGCTGGCACAAAATATTTATCACTTATAGGCCAGTT
TATTTCCGGTTTTCTGGTGCCTTTTTAACATCCTCGTGAG
ACATTGAATGACCTGGACACTCCTCAGAGTTAGTGGAGAA
TTTCTGAATTAATGACATAGGTACATCTGGAAATACCTGA
TGTTATTACAAAAAGCCAGCATTTTGTAATACAATGAGCA
TAGTATTGCAGCACTTCTGGGTTGACCTAGAACCCGTATA
TAACATCATTAATGCAACTCCAATATTAGCTACAGGAGTA
TTAATCAAGATAAATATTATTATGTGTTTAACATGAAGCA
GTAGCTGTTGTTAAAATATTCAGTTTTTTTCTAGGTGAGT
ATGCCTACTTATACCAGTGCCTAAATCTTAATGTTATGTT
TGGGAGAGTTTTAAAAGTAGATACTAAGTAAAGTAATACA
ATGGATTCTATCAACTCATATTTCTCCCTAATCAATAAAT
TTGTGAATTAAGTTCATGTTGATACTTCTAATATCTCTCC
CAAAAAACACTGATGTATTTGTATGATGATTGCTGTCTTA
TCTCAGAAGTTATTATATTAGAAAATTAATATGTTTGTAT
TATCTCTCACAAGGCTCAGATTGTACTTGTGTTTGGGTAG
GACACATATAATAAAAGAAAAATTACTTAAAGTACTCAGA
ATCGCTGGGGATAGAAGCCTATTTGAGGATTCAGTGTGCC
ATTAAGTTGAGAATGTACTAGTCCAGGCATGCACAATCTG
TCACTATTTTCTTATCCTTGTTATTTGTAACTGGAGGATC
ATTGAGATGTTTCTCTAATTTAAAAATTCTGTAGGACTAT
GACAATATGCATGGCAAGAACAACGATTCCCTAGATTTAA
CTTATTATATATACCGTAAACAATCCTACTTTTTGGAGAA
GTAAGTTCAGAAATATTGGAATTAGATGCCTATAATGAAA
ACAATAAAGTATACATAGTATTAGAGCAACATAGTATTAG
AGCGATACAGATAATTCCTTCAATTGAACATAGCACGATA
GGATAATTTCCTGGCTTTGAAAAATGAGTAGACTATGTAG
TTATTCAAAATGTGTCCTCAGTTTGACTGAAACTCCTCAC
CAAATTAGGGAACCAATAATTTTACTCTGTTCAATATCAC
AGACTTTAGAAATAACAAAGTCATTGACACTCTTCAGTTT
CTCTCTATTCCCTCATAATTGTGAGAGAAATTTTTAAGTT
CTGGCATAGTGGTAGTTCACATTATTAATAAAGTTCTGCC
AAGATTGATCATTTCTTCAGATAAAAGAGTGCAATATTAG
AAAAGTAGAGAAAAATTAAAAGTAGAATGACTGCTATCAC
TGTTTCCAGAAGAGAGAGAAGTCAACATTCTCTGAATTCT
CAGTTTATCAGATTATAAGACAGAACTGCCATATATGTCA
AATTTAACACTGAGAATTCCTGAGTTATAGAAACTTTATT
TAAAAAAGTAATGTGGGATTAATATGCAAAAATTATTTAT
ATTTATATTATGTAATTTGTTGTTTTTATTTTTTAGAGAG
TCGTATATGAGAGTTGTCATAATGTTTTTAAAACCCAGTG
TTGTCTGTATTGTTATTAGACTCAGGTGTAAGTTGTTATT
TTAATTATGTACTTTTTATGTTTACGTACACCTTGATGCA
CTGATATAAATACACAGTCTTAAGGACAAACAGGCAATCT
ATCAGTGTTTTCCTAAGTGCTTAGAGGTGATGAGAGGTGT
GTATCTGAGGACAAGGGAAATAGCTGGGTCCTTGGAATAC
TGTGGGTTGAAAACTATCAATCTTTTGGTTTTTACACCAT
CCAGAGCAATGAAGCAATTATGTAAACTTAAGTACATAAA
AGTCCTGTTGCCACCTTAAAGTTTTATCATCTTAGAAAAC
TCTACTGGCCCTTCCTGTTCTTCCTAATACTGTGATTGAC
ATTTCTGATTATGGTGATCTGGATAGCTTTAAGAAGGACA
ATATTTAAGTCGTTATTTTATTGAAAAGCCTTACCACATG
CTTTACCTCTTGAAGACTAATCATTATTTTAGGCTTCTTA
CACATGCTAATGGGATTGACACTTTTGCCTGGTCTACAAA
TTAAAATATTGAAGATTCTACTTTTTCTGCATTCTTAGAG
TCCCTTTCCCATTTTTCACATAGAGGTATTTCTATTTAAA
GTTGTACTGCATCTAAAAGGGGCCTACCAAAATGTAAAAA
TGTGTGTTTATAGTTTATTCCTTTAGCAATCATAGAAATT
TCATATTCCCAACACACAGTTTCAGTCAACCCACAGAATT
TGTCTGGCTACTGGTGCTGTTTCCTATTCTTCTTACATCC
CAAAGCCAGTCCACAAATATCTTAAGGCCCTGCTGTATGT
CACACACTATTCTAGGTGCAGAGAGCAAAGCAAACAAAAA
TCCCAGCCTCTCAAGCTTATATTAATAGAAGTTTAAAATA
GCCCCGGCCACCCCTCATGGGAAAGGGCACAGGAAAACTC
AGTACCAAGTACAAACACTGCCAATCTATAATGAGAGACA
GCAGATTGGAAGGGACAGACAACTGAGTGTTTTAGGAAAA
GTGAAGGACCTGCCTCTCTGATTTGAGGCTGATTAATAGT
GTCATAGGACCCATACACATTGCACTGGATCTCTTCTTCC
TCATGGCCTTCTCTTTCCCATTGTCTATACTGCATCTTTC
TTGTCTTCTCTGCCTCCAAACACTGGAGGCCCTGGGCCTT
TTTTCTTCTATACTTATATTCATGCTGGCTAGTTTCATTT
AGACCCATGACGTTTAGAATTAAATGTATGTTTACAATGC
CCAAGTGGTTAGCTCTGGCTTAGATCTCTTACCTGCACTG
AAGACTTTTTTTTTTTTTTAATCAATTGCCTATTCTACAT
CTTTACCTGAATTACTAATAGGCCCATCACACTTAATATG
CGCAAAGCAAGGGTCAGGACCGCCCCTGCCCCACCCATCC
CTTTCCTCCCACAGTCTGCTTCTTCCTGTGCATACCATTC
AATGGTGCCACCTTTCACCCAGTTACTTAGGCAGAAAACC
TTAGAGTTATCCTTGACTGCTTTCCTGCTCACCTCACATT
CAAACCATAAGTAAATCCATCAAATATGTATTCTCAAGTT
CTTCACCACTGATATCCTATTCTGAATTCGCCATCATCAG
TGAACTGATTCCGTTCCTGCAGTAGGTCCCTAATTGTCTT
CCACTCTTGCTCTTCCAGAATTTCCCACATAGGGAATTCT
TTGAAAATATGAATCATATCATATCCCATCCTGCTCAGAA
CCTAAGAATGTCTTCCTACTGCACTGAAAATCCAAGGGCT
CGCTTTAACGAAGCTCTAGAACCTGACATCTCCCCACCTC
TCCACCTCATACTCTGCTTCTTTCCTCTCGTCCTGACCAC
CTTAGCCACTTGACCCTCCTTGCTTGGGACACCAGGTTCA
TTTTTTGCCTCAGAGCCTTTGCATGTGCTCTTCCCTGTAC
CTGGGTCTCCTTCTCAGATACATGGATGGTTTGTTTCTTC
ATGTCATTCCAACCTCTGCTCAAATGCTGCCTCCAGGAAG
GACTCATGACCTCTCTCCCTGTTATTCTACCCAGTTTCTG
ATATTTTATATATATATGGAACAAATATATATATATATAT
GGAACAAAATATATATAAATGGAACAAATATATATATGCA
ACAAATATATATATTTGGAATATATATTTGTAACAAATAT
GTAATATATACTTTATCTTTTACATTTATATATATGTTAT
ATATAATTTATTTATATACTTACATATTATGTTATATATT
TATATAATCTATTTTTATATATAACAAATATATTTTATAC
ATATCTTTAACTGTGGCCTGCTATTATCTTATATGCTGAT
ATTTTGCTAAATATTTTTTTTTTTTTTGCTGACTGATTCA
TTATCTGTATCCCCCTTTAAAATGCTAGTACCACGAGGAC
TATTTTGTTTATTGCTGGAAATTTGAGAGTGCCTGGTTTT
AGTCTTTATTTGTTAAATGAATTAATCATCAAAAGAATAC
ATCTAAGGGTTCCAGGAGAAGCCCCAGAGCTGGCATCTGC
CAATGGACAGGGAAATAACAAATCCTACCAAAATGGGCAG
AAGCTCATTTTGTCTTCATTATTACCAGGAATTCTGAGAC
TTGAAGAACAAGATGGGGGAATATTTTTATAAAAACTCAG
AATCTCAGTAATAAATAGCTTATTTTTTCTTTTCTTATTT
GTATCATATCACTAAACTGGTTTGCCCATGTTCTAATACA
ATTGTTAATTTCATTGTGTACTTAGGTCATTCATTTTAGG
TTACTTTTTTGTAAAAATAATATAACATATACCAGTATTA
CAAAAACTTACATTCAAATAATATTTGTCAATCTCAACAC
CCAGGAGATGATTGTGTGTGTGTGTGTGTGTGTGTGTGTG
TGTGTAAAATGAAGAACTGATCATGTCAAACTGTATTGTA
AGTGGTCAAATTATTTTGTTACCTTGAATTCATCATTTTA
TTTGCTTTCTATATCACCATTACAAAGAAAAGTATATGTA
ATGCTTTTATCACTCACATTTCTGTACTTCCTGGTAAAAT
ATGCCAATCAAAATGAGTGAATTTTATATTACTTTCAAGA
GGAGTTACTACCATCTCAAAATCTCATAGGAGTATTATTT
AACTTCTTTAGCCTCTGATTTTTTTTTTTTTTACATGATG
GTTTGGTGCTTTTTGGTTTTTGGCAAAGACCAATAACATT
CAAGGAAATTAATTTACCTTCATGCAATTGAATTCAGGCA
AATTAATTCATCTTAATGCAGTGGAATAAAATAAGAAAGC
AGAAATATTTGGTGCAATTAAAATGGAATTAAAATTTTTA
AACTTTAAGCCCACCTCATTTCATAAAGGATATGAGCTGA
CTTTAAAAGTTTGTAACCAATAAGACTGAAAAATCCAATG
AGATGGGAGGGAGGGGGGTTATTGAAAACCTCGGTTAAAA
CTCTTTTAGCCTGGTGCAATGCTTTTGAATGCTTCTTGGG
CATGTCAGCTATTTGATGAGACATGCTTTATTGCTTTTCT
ACTTACATTTGCATAACCACTTTTAAGCAGAAAAACTGCA
TGACTTCAAACTTGATTATTACAAAATCTTTTAAATTAAG
TTATTGCTATTGAGTTGTGTCATTGACTAATCTTTCTAGC
ACAAATATTGGTAGAAAAGAAGAACATTGAGAAATTCTCA
GGGCAATTTATACGGCATTTTGTTTCCTCTTCAGGCAACG
ATGCAACCTCAATTGTCAACTGTCTTCATATTTTGGGTCA
GACTTTGGATGCAAGGTAAATGGATACATTTTTACTTAAA
TAAATTACTATAATAATGATACATGTATATATTTAAGAAT
GTTAAGAAGGACCCAGAGTCTTGATTTTATTCTTTGGATT
TGTAATGAAGTCTTTCGTGTAGGTGAAAAGAAAAACTTTT
CGAAATTAATACAATGGCGGCTTATTTTTATGATCATATA
TAGATTATTATTTAATCTCAAGTAATTTCTGTAGCGGCTA
GGACCTAAAGGAGGGTTGAATTGGTAATGTAGCATGCAGG
AAAAGTGGTAATCTGACAGTTCTGGAGATCTTATTAGCTT
CCAGGCATGATATTTGTGCTTAACATTCATAATAACATTT
GGCTTTTTAGGAAACAGAGTTTTATTCTCATTTTACAGAT
GAATAAAGTGATGTTTAAGATTGCATACTAAGTGTGTAGG
TAGACGAATTCCCATCTGTGTGCTTTCTACTCTGCCCTGT
CAACTTGACCAGAAATCTAGCATGTTGACCAAATACAAAA
TCAGTTTATTTAGCGTGATTGATTCAGCCTTTAAGCCATA
CATTTAGTTTATATCTAGGATAAATCTAAATAAAAGTTTA
TAAATGTCTCGTAAAGAGAACATTCCACAGTACTCTTTGA
TTATCCATTCTTGTGTTTAAGATTTCCTTTAAGATCTTTT
CTATAATAAATGCAAAAAGGAGACACCATTACAGACCCTC
ACTTCCTACTAGAAATAGTGGCGTTAGGATATGAAGTTCA
GCCTTCAGCGGCTTCTTTAGAAAAGACTTGATTGCTACAC
CATAAAACACAAACATTCTGTATCATTTGTTGAGTTGGTT
TAGCTGGCATGAAATGTTTTTCTTTTCCTACCCATTGCCT
CAGGAAACATTCCGTTTTGTTGGATTTGGGATTAACTATA
CTCACTCAGAAACTGTGTTTTGTTAAATTGGAGGCTATTA
ATGACAAGCATACAGCATTAAGCACAGACTTTTGCAGCAA
GGTTTTCATAAATTGACTATGAAGGTATTTGGAAAAGATA
ATTTACAGAGCAGTGTTGCTGTAACTTCAAGTATATTGAA
AACACTTGTTTTAGACTTGATTTTAAAAGTTAGTTACCAG
GTGGGTAGAGTAATGGAGAAACAAACATCACAGGAGAACC
ACATTTCATTTGTATTTCATTTGTTCCTGTTGGAAGATAC
GAGTCCTCCCTTATTTACTTTCTAGGACAGTGATGAAGAC
TGGCCTGGAGAGTGTTAAAAGTGCACTGAGAGCTTTTCTG
GACAATGCCGCAGAGGATCTGGAGAAGACCATGGAAAACC
TCAAGCAGGGCCAGTTCACTCACACCCGAAACCAGCCCAA
GGGGGTTACTCAGATTATCAATTACACCACAGTGGCTCTG
CTTCCAATGCTGTCATCATTATTTGAACATATTGGCCAGC
ATCAGTTTGGAGAAGACCTAATATGTATGTAAATTTATAT
CTTGGAGCTTTTTAAAAAAATCAAAATACCCTCTAGTACA
ATCAAAAACAGTAATAACCACATCTGGATTACTAAAACAC
TGTTTCCATGTTAAAATGCCTTTTTTATTGCAAAACGTTA
TAGGTTGACGTTTGAGCGATAGACAGCATTCTTACAGAAA
TAGATCTCTGAATTACATGCACCCACAGAGAAGACCAGTA
AGGTACTGGTTATAGAAAATAACTTCCACATGGTTGAAGT
AAAGTTTCCAAATGATCACTATTTCCACATTTTGCCTCTT
TTCACGTAAATGTTTTAATGCAGTTGGACCATATAACATG
CAACATTAAATGTTTTCAAATTATTTCTGAGTCAATGCAG
ATTGTTTCTCCAAGCTTGGCAACAGAGTAATGTGAAGACT
GTCTAAGTAATTGACAAAGTCTGTGTTTAAATAATTGCTC
TTTTAAAATGTCTCAGTATCCTCTGTTTAGAGGTTTCTGA
CAGTTTTTAGGGAAGTTTTAATCTTCTGTTTGGGGCTGGC
ATTCGGTGGTTAATAAAAATATACACAGAATGCCCGAGAT
TATGTGGAAAAAATAGCACACGAGCTGCTTCAACTCCCCA
CTGTCCTGCTCAGGACATGAGCCTTTGTTGAGCAGCATCA
CCAATTCAGGCTCATGCATTGTACATTCCTCAGTTGATGG
GCAAATCTCTGCAAAAACTGCTGTTACTTAGTGGATGCCA
CAACTACCAGTGGCAGAATGTTTATTTTAAATTTTGTTTT
AAGAAAGCATGCTTAGTCTGGGCACAGTGGCTCATGCCTG
TATTCCCAGCACTTTGGGAGGCTGAGGTGGGTGGATCACC
TGAGGTCAGGAGTTCGAGACCAGCCTGGCCAATATGGCAA
AACCCTGTCTCTACTAAAAACACAAAACTTAGCTGGGCAT
GATGGTGCGCACCTGTAATCCCAGCTACTCGGGAGGCTGA
GACAAGAGAATCGCTTGAACCCAGGAGGTGGAGGTTGCAG
TGAGCCAATATTGCCATTGCACTCCAGCCTGGGTGACAGA
GCCAGACTCTCTCTCAAAAAAAAAAAAAAAAAAAAAAGAA
AAAAGAAAAAGCATGCTTAGATGTGCCTTTTGTTCAGTTA
TTTTTATTTGTATAAATGTATGGATTACAAGTACGGTTGT
CTGGACTTTTAGGGTATCCATCACCCAAATAATGAACGTT
GTGCCCATTAAGTAATTTCTCATCATCCACCTGCTCCTGC
CCCCTCACCCTTCTGAGTCTTGTCTATTATTCTCTCTCTA
TGTCCATGTGTACACATGGTTTAGTACCCACTTATAAGTG
AGGAATGTGATATTTGACTTTATGTACCTGGCTTGTTTCA
CTTAAGAGAGCAACCCCCAGTTCCATCCATGTTGCTGCAA
AAGACATGATTTCATTGTTTTTTATGGATGAATAGTATAT
AGCCTAAACTTAACAGTATATAGCTTAAACTTTCTCAGGA
CAACGTAGAAACAAGTGGGTTTTTCTTTCAAGTGAGATTC
TCTTTTTCCTTAGTGGAAGATGTCCAGGTGTCTTGTTACA
GAATTTTGACTAGCTTGTATGCTTTGGGAACCAGCAAGAG
TATTTATGTGGAGAGGTAAGAATTTTTAAAGTTTAATTTT
GTATTAATTACTGCTTCAAGTTTTATAACTATTTATTTCA
AGAATCTTCATTTAATAACCTGTTTCCTAGTTATAAACTA
AACCGGATTGACCTTTGAAATTCCTTGGAAGTAATTAGAT
AATCTTTAAACAAAATAAGAATTGATATAATAGAGGACAA
CGGAGTTATAAAAAGAAAGTAAAACACTAATGGTAAAGAC
TATACTTAACATGAAGTTTCAACTTAGAGTGTTTGAGTCT
TATGAAAGCACCTGCTAGTACAGTTTCTCATTATATATCA
GAAATTCGAAGTAAATATGAAAATGAGCAGTTATTAAACT
TAGTTTTATTTTCTCATGTTTTCAAGTTTCAGGATGGAGT
GGTTTGCAGTGTTAAATGATGTGAATAGGTAACATAAGAA
AAGGTATCCCCAGTAAATTTAAAATAAAGAGATCACTGGT
AACGTTAGTAAGAAATTTCTGTGAACCAGAGAAGAAAAAC
AGGGAAGTTTTTTTAAAAGGCCAGAATAAATAAAAGCATT
TTCTGATAGAAGATTTAATTATGAATAGATATAAGGTCTC
CCCAAATTAATTTGTAATTATAATACAATTTAAAACAGAA
ATTTGCTTTTTATCCAACGTCACAAAATCATTCAAAAGTT
TATTTCAAAGAATAAACCCATGAGACTAGCCAATAGAATT
TGCAGGGGAATAAAAGAGTAATGAACAGGTACTCATTTGG
CCTACCAAGTATTAAAACCTGGAAAGCTACAATAATTAAA
ATAGGATGATAGTTGTACATGAAAATAGAAAATTAGATCA
ATGGAGAAACATAATTGAGTTTACTCTGAACATTTTAGAT
TTTTTACTTTCATTTTAAGTAAACTCAATTTTCATATTAT
TTTATGGTTATGAATGATATTAAGGAAGCATAATTTATTG
ATATGTGACTTTATTTTTGACATGTTGGCTATTTTCTGTT
TTTCACTAATATATATATAAAGCTAGATCTATGTTCATAG
ATTCCACTGTATTTTTATACTTATTTCCCTTAGCTATATT
CTCAGAATTTGGAATTGTAGGTTAAAGGGTATGCCTATAT
TACAGGATTACGGTACTCATTTCAGTATGTTTTCAGAAAA
TGGATTCCATTTACATTCTCAAGTTTTAGAAGTGAATGCT
AATTTCCTTACTTGTTCCTTACTCAGATTATCTTTTTTTT
CTTTTTCGTGCTTGTGTATGTGATAATTAAAATATAGGAT
TCCTATTTATATTTTCAAATGCACTTTCCTGATTACTATC
TACTTGCTATTTTTTTCATGTTTACCTTGCCATTTGTGTT
TCTTTACTTTATGAATTGGCTTCTCTCATCTTGCATCTAT
TTTTCTATTACTGTATTGTCATGCTGATTTGTAATAATGC
TTTTGTTTATTGAAATGATTAACCTCTTGCCTATTGTTTC
TCCTGTTTTCGTGAGTTTTAGCATTTTTTTACCTTTATAG
TGTTTATATATTAAAACTGTATGCAGATAGCATTTTATGA
CATGGTAATGTTGAATTTTTATATAATCAAATTTTATGTA
ATTTTGACATAATCAAATCTATCAGTTATTTCATGTATGT
TTCTTCCCCTTAGTTTTATGATTCCGATAAGTTTAGACTA
CACATTTAGCAGTTAGAATTTCAAACATTTATTCTCCTAG
ACTTTACATGCTTCCAGTTCCTTATATTTAACTTCTTAAT
CCTATTGTTTGTATCCTAAATATTTATTAAATGCCAGATA
CTGGGATGCAGAAATAAACAAGATACTTCTCTACTCTCAT
AGGTTTTATATCTGGTGGAGGAAACCAAACCAAAACAGAC
AAGCAAACTGATAAATATTATAGTGGCAAGGGATAGTTTG
TCCTATGAATAATCAGACAATTTAGAGAACAGGGTAGTCG
AGAATGTGTCTTTTAGAAGACGACTTTCGAACCTTATAAC
TTTTCTCTATGCAACAGAAAATAGGTAGAAGCTATATCAG
GTAGGTCTGTGTCTAGTAGCTTCTATTTTCTCAATGAAGA
ATGATTTGAGTCCTAAGCCAGACGATGGCTGAGAAAAGAC
ATGTGGAAAGCTCAAGGAAAGTAGAGAATGTCTGGAATGA
TTATCTCTGAGATAAGAAGGGAATTTGCTAGAAATATATC
TGATATTTCTCTTGGGTATTATGTAGGATTCAACTTAAAA
TTTTTAAAAGTCATCAACCATGTGTAAAGTAATCATTTAT
TAAATATTTAGTTTATTCCCTGATGTAAAATAAACCATCA
CATAGAGTAATATATTTACTAGATTACATTTAGAATTTCT
ATTCTGTTCTATTATTTGATTTTTTATGAATAAATCAGTA
TCATATAGCCTGAATTGTTAGTATTTTAAAAAATATTTTA
ATATCTGCTTTTTCAAACCCTCGAATTCCTTCTTACTGCT
GTTGCTTTTGTTTTTGTCATTGTTGTTTTTGCGTATCTAT
TTATCTGGACAAAATTCGAGGTCATTTTTTTAGGTTCTGA
ACAATGTTTTGGTTTTTGGTGGCTTGGTTTTTAAGTCTTT
TTTGTGCAATTAATTTTGCAATTATAAAGTGATTGGGGAA
AACAAAAAAATAAAATTTCAAAGGTAAGGAAAAGACATTT
TGATAAAAATAGATATTTAGAAAAAGTTACAGTGGCATTT
TTTCTAAAATATCTAAAAATATAGATATTTTAACATAAGT
CATCCAAAAGAAGCATTGATATTTCTGGAATACCAACACA
GATTATCAGAATCAGTCTGAGAATCACTAATTGAAACAGA
ATTTTAAAGTGAATTAATGAAATAAAAGGACTAGTCCAAT
CAGATATGAGGAAAAAAGTTGACAGATAACTTTTTGCTAA
TAGATAGTTTAGCTTTTTTTCAAATGGTGAGGATATTGCT
ATTGAAAGCACATGATGTTTAGCAATGCAGAAACTGGATT
CGGAAGTTAATTCATAGGAATATTATTCCTTTTAGGTTAA
ACTTGCTAATTGTAATATGACTTTTTTAGTTACTCACTTG
GAAGACATTAAAACATTTTCTACTTATAGGCAACGTTCTG
CATTAGGAGAATGTCTTGCTGCCTTTGCTGGTGCCTTTCC
TGTAGCATTTTTGGAAACTCATCTGGACAAACATAATATT
TACTCCATCTACAATACCAAGTCTTCACGAGAAAGAGCAG
GTAACACAGAAACATGTGCAGTGCTTTGAAATATGAAGCT
AAAACTTGATATTTATCATATTGTCCAATAGTGATTTTTA
ATGAGCTGTTTCAGTTTACTATCTCCAATCCTGTTTGTTC
TTAAATGTTATTGTTTGGTATTCTATGTTTTTGGATACTA
TATTCAATTTCCCTAGTATTTCTGAAAGAAAATTCATTGG
ATTTCTTCTCAGTTAACGAGCCATAGACAAATTAAAACTC
TTAAAAATAAGACAAAATAATAATCAAATATGGAAAAAAT
AGATTGGTCTGATTTATGATTCAGTTATCTTTTATAGTTT
GTCAGCAAGGTGTATGCCATTTTTATTACTTAGATTTTAT
GAATTTATACCTTTAATTATTTCTTTTTCACCAGATATGT
CTACCTTATTAGGACAATTTTATTCCATGTGATTTTTTAA
TAGTTGAAGCTTTTTTCATGAAAACACTTTAAAACATAAA
TCTGAGAGACACTTAATCAATGACTTTAAATCTGCACCTG
GCCCAAGTTTATGTGTCCCTAAGATTTATGTTTCCCTATA
TAGATAAAGAGAATCTACAGATCCTCACGATTCATGTTGC
GTTTAGGAAAATCTGATTATTCACTGAGCAGATAGGCCCA
TTTTTTCCCACTGTCCCAGTTAAGAAAGCTTTTGAACCCT
TGCTGATGATTTCAGTGGTTGGACTTTGAGAAGTTATTTG
AATTATTGACTAGGATTTGAATTGAGTTGGATATACAAAT
AATAAAGTATAAACTAGTTATTCTTCTAATCAGTACTTTC
AAGCAATCAAAGCACAGTTCTCATAGCCTGAACACTACAA
AAGTGATCTCTTATAGAACGTTTTTCCTGTTTAATGTCTT
CTAAATCTGATAAAGTTTATTATATTTTAGTTGTTTTCCA
ATAGCCCTAAAGAGCTCTCACAGTTTGGGCAAGGATTGTT
TGCCGTTCACAAATTCATACCTGTTTATTAGCTTATTTCT
CTGTATAACTCATGTTTTTATGGGAGCTGCTGGTTATACT
GATTTTACAGTGAATTTCATGAAATAAAGAATCTTTTAAT
AATTCACATAATCATTATTTGACTATTTTATAATTCTGAC
TTTATATAAAACATGAAGTTGAAGAAAAATATGTTGAATG
TGCTTCATAATATTTTTCCACATAATTTCCACAATATATT
TGTAAGTAGTTAGTGAAAAATGGTTGTTTGAGCTCTTAAT
CTTCTGTGTTAACATATAAAGGTTGCCTTACTGAGGCTTT
TGATCAGTTCATATTTTTGCTATGTACCAATAATGAAGCA
GATTTGTTATTTCATTACAGATAAGGAAATACACAAAGCA
GATAATTTACCTGCTTACGTTTCTATAATATCATTTGCAT
AACAAAGTAAAGAAATTAAATGTAATGATTTCATTTCTTA
GTCATTCAACAAATACTTGCTTGTGATGTACCCTGTGGTA
GATGAGGGAGATACGATACAAAGATGAAGACGACGATTTT
TTTCCTCAGGGACTTTTTAGTGGCAGTCAAGGGAGAAAGA
TCGATAACATATGTGATAGAATTAAGAATTAAGAGCATTG
GGGCCAGGGCACAATGGCTCACACCTATAATCCCAACACT
TTGGGAGGCTGAGGTGGGTGGATCACGAGGTCAGGAGTTC
GAGACCAGCCTGGCCAACATAGTGAAACCCTGTCTCAACT
AAAAATAAAACATTATCCAGGCATGGTGCCAGGCCCCTAT
AATCCCAGCTACTTGGGAGGCTGAGGTAAGAGAATCGCTT
TAACCCAGGAGGCAGAGGTTGCAGTGAACTGAGATCGTGC
CATTGCACTCACGTCTGGGCAACAGAGCAATGCACTGTCT
CAAAATAATAATAATAATAATAATAATAAAGAGCACTGGG
GACAACAAAAAAGGCAGTTTTAGCCAAGAACACCTGGAAA
GACTTCACAAAGCTGATACAAGATGAGTCTTGAAATTAGG
AAGACTGAAACTCTGCTACATGAGGAGAAACTTCAAGCAT
TCTAACATGGTTGGAGATAGCGTTCAGGAGAGTAAAGGGT
GAAAGATGAGACACTCATAGGTGGGAACTGAACAATGAGT
TCACTTGGACTCGGGAAGGGGAACATCACACACTGGAGCC
TATCATGGGGAGGGGGGAGAGGGGAGGGATTGCATTGGGG
AGTTATATCTGATATAAATGATGAATTGATGGGTGCTGAC
GAGTTGATGGGTGCAGCACACCAACATGGCACAAGTATAC
ATATGTAACAAACCTGCACGCTATGCACATGTACCCTAGA
ACTTAAAGTATAATAATAAAAATAATAATAAAAAAAAAAA
AAAAAGAAAGAAAGATGAGACAATAATAGAAAGCCAGAAA
GGGGGGAGGAAGGCTTTTTATGTCGGGTAAGGAATGGGGA
TTGTACCAGTGGCAAATAGAATCCTTTTACTGGCTTTAAA
AAGGTAAGATGAGCCGGGCGCAGTGGCTCACACCAGTAAT
CCCAGCACTTATGGAGGCGGAGGCAGGCACCTGAGGTCAG
GAGTTCGAGACCAGCCTGGCCAACATGATGAAACCCCATC
TGTACTGAAAATAAAAAAAGTAGTCGGGTGTGGTGGTGGG
CACCTGTAATCCCAGCTACTCGGGAAGCTGAGCCAGGAGA
ATCTCTTGAACACAGGAGGTGGAGGTTGCGATGAGCCAAG
ATTGTACCACTGTACTCCAGCCTGGGTGACAGAGCAGGGC
TCTGTCTGAAAAAATAAAATAAAAGAAAAAGAAAAAGAAA
AAAAAAAAGGTAAAATGAGTAGATTTGCATTTCAGAAATG
TATCCTGACAACAATAAGGAACATGAATAGCTGTAAGTCA
GCAATTAGAATAGGTGGTAATTCAAGAGCAAGGTGACTGA
GCAGGCCCCTTGGGCAGCGTGTATGTGTGTTGATTGTGAG
AGTTCCTAGAGGTAGAGTCATCTCGTGTGGCAGATGAGGG
AGCATCGCAGCCTAGACGTTCTCCCAGGTTTCTTGCCTGG
GTGACTGACTGGATACTGTCCCCACCAAGTTAGTGCATGC
TCAAGATAGGCTGGAGAGAAAAGGAGAAGTTTAAATTTAG
ACCCATTGTGTTTTAGTTGCGCTTGAGACATCCAGGATGA
GTCAGAACAGTTTCTAAGAAACATGGCTTTAGAGATATTA
GCTTATAGCAGAAAGAATGGCCAACATTGTCTAGATGAAC
ATGCAAACCAAAAACAAGAAGAGAATCAAAGATAGATTCC
TAAAGATAATCAGCATTTAAAAGTTCAGCAAGGGCCAGGC
GTGGTGGCTCACGCCTGTAATCCCAGAACTTTGGGAGGCC
AAGGCAGGTGGATCACGAGGTCAGGAGTTCAAGACCAGCC
TGACCAACATGGTGAAACCCCGTCTCTACTAAAAATACAA
AAATTAACCGGGCATGGTGGTGCGTGCCTGTAATCCCAGC
TACTCGGGAGGCTGAGGCAGGAGAATCGCTTGAACCGGGG
AGGCAGAGGTTGCAGCGAGCCAAGATCGTGCCACCTCACT
GCAGCCTGGTGACAGAGCGAGACTCCATCTCAACAACAAC
AACAACAAAGTTCAGCAAGGAGAAGAGAGTCAGTAAGGAC
ACTGACAACATTCAGAGGGAGCCAGAAAGGCTGGGCACAT
TGATGTTAAGAAAGAAGGGAGTTTTAGGAAAAGGGAATTT
GGTCAGGGATATGCAATGCCACTGAACGGCTGGAAAGATG
AGTTGTAAAGTGTGATTTTGCTGCACAGTGAAAAGCAGTT
TTGTTCCTGCAGACGGAGAGTGCCTGGAAAGCTAAGTAAT
CCAGGAAAGATTTGAGTATCTGCTGGGTAGGAGGTATTAG
AGGGCTGAAAATACAGGCCTGAGCAAGGCATCGGGTATTC
GGTGGAGCCATGAGTGGGGGACTTCAAAACTTCCTCAGAG
ATGGGGAAAGGAGGCCAGTGTGGAGTCATAAATGGCTTGT
AGGTCGTGAGAGCAGCAAAGTTAGAGGAGGAAATATTTGA
TACTCTTGTTTGCTGTGAAGTGGGAGGAATGGCTGTTTTC
TGGGAGTGATGGTACAGTAGGGACTGGGGGAAACAGAAGC
TTTGAAATAGCTACCTTGAAAAACAGGAGAAGGAGCCAGT
TGAAAGCATGCCAGGCCTTGCTAAGTTTTGAAGTCCAAAA
TGCAATAGTTGCCTGTGGAAATCTGCCATATCATCTCAGT
ACTTTCTTTGAATATAATCCATTTTTATGTGTACTTCTCC
AGCGCTCAGTTTGCCAACTAACGTGGAAGACGTTTGTCCA
AATATACCGTCTTTGGAGAAACTCATGGAAGAAATCGTGG
AATTAGCTGAGTCCGGCATTCGCTACACTCAAATGCCACA
TGTCATGGAAGTCATACTGCCCATGCTTTGCAGCTACATG
TCTCGCTGGTGGGAGCATGGACCTGAGAACAATCCAGAAC
GGGCCGAGATGTGCTGCACAGCCCTGAACTCAGAGCACAT
GAACACACTTCTAGGGAACATATTGAAAATCATATATAAT
AACTTGGGGATTGATGAGGGAGCCTGGATGAAGAGGCTAG
CAGGTAAGAATCAGAAGAAGACATTGTACCCCTTAAATCT
GTTTTATGTCCAAAAGAATTTTAAATATATAAACTAGAAT
TTTCCAATCACAATTTTTATTTATATTTTCTTTACTCAAA
AATAGGATTATTTGTCATGCTGTTTTTTAATATAGATAAA
AACAGGTATTGGGTTTATTTTAAATAGTTACTACTTTTAA
GTAAGTATTTTTCTGACTTGTCAGTCTCTGTAACATTAAT
CAATAAACACAGCAGGAAAAACTAATGATTCTATAGCCAG
AGACAAAAATAAAACATTCAACTTTTAGCAATCCACTTTT
AGCCATCTGTGGCTAAACCAAAAAATGGGTAAACCAAAAA
AATGTAGTCTAATATCTATAATTATTGCATTATTTATATT
GAAAAGTTTAAAGCACTCTAAGTATCCAATAACTAGAATA
TGGCTAAATAAGTTATGTACCTCTACATGCCAGAGTATTA
TGTCATCTTTAAATGTTAAAGTTCCAACAATGTTTTATGC
CCTGGAAATCCTCATGTTATGAAGGGCAAAATGAAGAGGT
TTTAAAACAATGAATTCAGAATGTTATATGTGTAATATAT
GTGTATATTAATGTATCTACTGATGAAAACTCCAAAGAAA
TGCAGCAATGACTTATTAATTTGGATAGATGATTATGGTT
GACTTTAACTTTTCTCTTGTGTACTCTTCCCCAATGCATA
TATGTTACCTTCAGGGGAAAAGTAATTTTAAAAATGGCCT
AATCAAGTTTAGAACTATTATTAATAACTATGGTTATTAT
TAAATAAGAGAGCAGTGTTCCATGTAATCTAACTCTTCCA
TTTGGCCAAGGATGGAGATAGTTAAAATGAGATAACTGCA
TATAGTCTCATGTAGTAATTATGTGGCAGAGCTTGTTCCT
ATTCTAAGGGTTAGGGGAAATTTTTTCATTTGGGGATTTT
ATTTATTGTGTGAAAATGATTTCCAAAATGACTGAAAATC
TTTTTTTCCATTCTAAATTAGCTATCAATCTATTCTAAAA
ACAAGGAAGATCATTGAATTCAACTCAGTAATCATTTTTT
TGTAATAGCAACTGTGCAATTAGAGCTTGGACTAGAAAAA
TGGCTGAGGCATGAGCTGTACTCTTAAGGAAGTCATGTGC
TGGAGAAGGGGCTTTAATCATATTGCAATTAGAATTATAA
TCTATCATCATTTTAATGAATGGTTATACAGAGCAGAATA
CTAATGTCTGTCTTTAAACAGTGTTTTCCCAGCCTATAAT
AAATAAAGTGAAACCTCAGCTCTTGAAAACTCATTTCTTG
CCGTTAATGGAGAAACTCAAGAAAAAGGCAGCCATGGTGG
TGTCTGAAGAAGACCACCTGAAAGCCGAGGCCAGGGGGGA
CATGTCAGAAGCTGAACTCCTCATCCTAGATGAGTTCACC
ACGCTGGCCAGAGATCTCTATGCCTTCTACCCTCTCTTGA
TTAGATTTGTGGACTATAACAGGTATGATCAAAAGTAATT
TAGTAATTTCCCCAATTCAGTGATAACCTTTCTTGACTCA
CATGTCCTTCTTGAATCGCTTCATTCACTATTTGGCCATG
AGCTTGTTGGTAATTATAATATAATTAATTGTTTATAGGT
AAGTTAATTTTTGGCTTAAAATTAAAACGCCTTAAAATCA
AAGTTGGTTATTTCATTCTGATTTTGCATGTAAAAGTTAA
CAGTTTGACAGTTATGGTGTTTAAAATTTCTTTTAATGTT
ACAGCTCTGTGCTGAAACCACTATGAGCTCTGTGGTCAGT
ACATTTAACTTTAGGAGGGTGATTTTTTTTTTGATTAACT
TTAAGGAGTAGCTGTGAAACCGCTTTATTATTATGTGATC
CAGGGCAAAGTGGCTAAAGGAGCCTAACCCAGAAGCAGAG
GAGCTCTTCCGCATGGTGGCAGAAGTGTTTATCTACTGGT
CGAAATCCCATGTGAGTGTGAAAATATTGACAGATCACGC
CTACTGTTTGGTGGGCACCTGCCTACTTGCCTCCTAGGTT
TCATGTAACATTTGAGGAGAGAATAGGTTCCCCTGAGCAG
TTTGAGGGAATGTAAACCCTCTTTTGAGTTTTGCAATTTA
TCTTCTTAAAAAAATCACAGGAATTTTTAATTGCACTCCA
TAAACATATGTTAAATTTGCCCCTAAATTTTAGACTAATA
TTGATGTTACATAAAGATGTACTATTTTTACTATCTAGAT
TTCCCTGTCTCTTGGCATTTTGTTCTCTTAATATGCAGTA
CTCAGTTTGAGATGTGCTTAAATAGACTAGTGATTTCCAA
CAATAACGCACACTCATATTACTTGTAAAGGTACCGCTTC
CATAAATTTGTTTTATCTTCACACACTTTACATCTATAGG
AATTTAGTTTGGCTCACATTTTAGAATCTATTGGCTTTTA
AAATAAAGCTTCTTTCTACTGACAATCCTGTTTATAGAAT
TTCTAAAGTACAAATTTGGTGAATTTTCACTATTTTGTAT
AGTGCAAGTGGAAATATACATTTTTAAATCTGGAAAATAT
TTTAATCATAAGAATTGTATAGTATTCTATCATAAGAATG
GTGTAGTATTCTATCATTTATTTTCAGTAACTAGCAGAAT
ATAGGTAATTCAGCATTGATGATTATCCTGAATTATTTTA
AAAGTTTAGAATTTTTATATCAATTATAACTCTATGTCAC
TCTGTAAATGGGAGACAGAAAATAAAAATAAAAATTTCAA
CCTCAGTTTTATCATCTGAAATATCTTACTAGTTTACTTC
ATCAGACTGTAAAATATTATGTGTTCAAATCAAATTACTT
TGGACACATACTATTTTTAAATTATTCACATTTAATATTT
GGGATAATAAATATTATTTATTGCCTACATCTGAGGAGTC
TGTCAAACTTAATAGGAAATTTTATATCTTTATATCTTCA
CAAAGATACAAATTTATTTATCCTGTGTAACTCATGTTTG
GGGGATGCAATAGATCAGCCAAGGTATTCTGAAGGAAAAT
TCAAAATCCACTCTAAAAAGATAAATAGATTAGATATGTA
CATAGACAGACAGACGGATGATAGATTGATAGATAGATAG
ATAGATAGATAGATAGATAGATAGATAGATAGATAGATAG
ATGGATAGATATGCATGCCCAGTGACAGGTAGGAACATTG
CTTGACTTCAGGAGTTTGAGGCTGCAGTGCCGTATCATTG
CAAGCTGCATCCCAGGCTGGGTGACGGAGCCAGACCCTGT
CCCTAAATACATACATGAATGAATGAATAAATAAATACAT
TTCAGAAGAAATCAGTCCATTTTGAGCTGCCAAAGAACAA
CGATGAAGTTTTGCTTTTTGCCTCTTGTTTTTCCTGTTGG
GTTATTTCACCTAGAATGCCTAATGGGAAAATAGCGGGAG
CCCAGGAAAAAATTATTAAAAACTGCATATTTTTACGGTT
CGCGGTGGCTCACGCCTGTAATCCCAGCACTTTGGGAGGC
TGAGGCAGGCGGATCACGAGGTTAGGAAATCGAGACCATC
CTGGCTAACACGGTGAAACCCCGTCTCTACTAAAAATACA
AAAATTAGCCGGGCGTGGCAGCGTGCGCCTGTGGTCCCAG
CTACTCGGGAGGCTGAGGCAGGAGAATGGCGGGAACCCGG
GAGGCGGAGCTTGCAGTGAGCCGAGATGGCGCCACCACAC
TCCAGCCTGGGCCACAGAGCGAGACTCCGTCTCAAAAAAA
CAAAAACAAAAACAAAAAAACTGTATATATTTATTTGAAG
AACTGAAAATCTTCAGCTTCCTCAGTCATTAAAATGCCGA
AGAAGTGTCTTTAGATTTAGGTCCAAGATGAAAGTTTGGA
ACAAGGGTATTTATCATAATCAGTAAGTTTTCAGATGAAC
GTCTAATCATACTTTCAAGAATAAGCAAAAATATCTGAAT
ATGTACTTTTGAATCTCATGGGCATATATTAATATAAACA
TAAATTGGCTAATGTGTTATGTTTTTCCCCAAATATTTAA
AGATAAATTGATCTTGCCAGTCTTTTTATGTTCCCAAATT
AAAAGGGATTAAATAATGATATGGTATTTTAAAAATAGGT
AAAAAATCTGACAGAATAGAAAGTTACGTCATAGTTCTAT
GCGTCCTTGGAAAGTCTATGTTAATTAATCTCAGGAATCA
GTATATGCCTTTCACCAGCTAATCAGGGGTTTGAATATTC
ATGCTACTCCTTGGTAAACGTGTTATCTTGCAATTACATT
TTCTGAACCTTGGTTTTCCCATCTTTGCAATGTGCATATT
CATATCTAGTTCACAGAACTGTTGCTCCTAGCCAAGTACC
CTCATTAGATATTCAAGAAATACTTGTATCCTTTTTTGAT
GTTTCTTATATATCAAATTAATACTTGTCTCTGTAAAAGC
TTGTAGGTTCTGTGTCACCTCTAATTAAAAAGACTTCTTT
AAGTGGTTTTAACTGAAATTTCCTTTGCAACTTCTCAGAA
TTTCAAAAGAGAAGAGCAGAACTTCGTTGTACAGAATGAA
ATCAACAATATGTCTTTCCTTATTACTGATACCAAGTCCA
AGATGTCCAAGGTATGACTATAAACTGTTTCACTCTTCTA
GAAAATATCTGAATGTGACTTTCATGAATTGACCTTTTTT
TTTTTTAGATTTTCGAAGATTTGTAACTGGAATCTGATAG
ATTTGGTAATGTTATAAATTGGTTAAAACATGCAAGCTGT
TTTAAGGTTACCAGAATTTGTTTGAATCGGGCGTGGTTAA
GACATGCAGACAGGAAATGACTGTCATGGAGGAAGACATT
TCTACTGACAGATCCCTGGAAACAGGAGGCATGCCATGCC
AAGCAGGGCCCCTGGGGAGGGGTCAGGGTTGGTCAGGAGG
CAGAGAGAGCAAGGAGAAGACGTGGGTGAGAGCTTGCCTC
ATGGTCTCCACTGGAAGGAATGGACAAGGCACGGCAAATG
GGTTTCTGATTGGCTAATTTGAATAATTTTCAGGGGCTCC
ACATCAGAGAGGCTGTTCTTGGTTACCTGGTACCTAGTCC
CAGAGTGATTAGGGCGGCCTCCCAAAGTGCTCGGATTACA
GGTGTGAGCCACCGCACCTGGCCTACCAGAGTTTCAATAG
CAATTACTCTTATAGAGACAAAATTATTGTTTGTATATAA
GTAGGAATTCATTTGCCTAGTATTACTCAAAACTGAGTAA
TTTGTAGATGCGTTTAGTGTTGATTATTTTTATTATAAGC
TCACAAATATTTATAAATATTAAACCAGATATAAGTTCCT
TCTGCCTCTACGACCATAAAACCAAAAGAACTTTCCAGGT
TAAAATCAATGAAAACTCTAACACCAACAAATTTAGACTA
GGAAAACTCCAAACCAATACAATTTAGGCTACATTGGGGA
TGTTGCTTTGCTGAAACTAAATTACAGGTATTGGATAGAA
GTATGTTTGTATAATTTGTATCAATTTGCTTAATTTTTCG
GGTAGTGGCTCATTCGGGTAATTATTTTTATCATTTTAGT
TATGTTGTCGTTTGAACAAAGAGCCCATTTTAAATGACGA
TCCATTTTTTAATGAATTAATCAACTTAACAGTACAAATT
ATTCATCGCGTTTTTCCTAATAAACTTACTGAGAATAATC
TCTTACAAGTTGGTACATATAAAAATGGGATTCATAAAAT
ACGCACATCTTTTTGGAACAGAAGTGTGATTCTTACTGCT
ATGGTTCAGAAAATTATAGGTTTTATATAGCATATCAATA
TATAGTATAATTATTACATAATAAATTTTATAATGTAATA
CATAAGCTACCATTGCTGTATGGTGACTCACTTGTTTCAC
TACTTTTGCTATCCTAAAAATATCTTTCAACCTCATGCTA
TGATATATTTTACCTTCTGTTAAGTAAAACAGATCATTTG
TATATTAAATCCTATTTTGTTTTTGTCTCAGTAGCCCAAG
ACTATTACAATGTATTTATATTTGTAAATATTAAAACATT
TTTCATTATGATTTTATTATCATGGAACTATGTTGCAAGT
TTGAATTCCTGCTACCAAATATTTGACATGCACAAATAAG
TGGATGTGGCACAATTATTTTCATTTTGACATTAGAACAT
GCCCTCTTGATAGAATGCTCATGACCCAGTGAAAATTAGA
CTCTGTCATTTAAGGTGACCCTGTGTTGCTAGCATAAGCC
TCAAAAACATCATGAGAGAGCCCTTGAGTAACATGGCAGC
ATTCAATTGTAAACTGGTTATCCAGATAGTCCTGAGTATT
CATGAAACTCCAATGAGTATATTACTTCTATTTCTATTAG
ACAGGGACTGAGGCTCTAAGAAGACAAGTTTGCAGACTGT
ATAAAAGGAAAATGCATTTTGTAATTGTTCTAGATATATT
AGATCACACACACACACCATATACATGTATACATATTTCA
AAGCAAGCATTTGTCAAAGGAAAAATAAGCCCTTTATTTT
TGTATTTCTTTCTTAAGCATTGAAAATTAGAAAGCACACA
ATATCTGAAATTACTATAGAATTTTTATATATTTATCTGC
TTCCCTAAAATTAAAATTTTCATTTTTCTTCTAAAAATTA
CATGGGAATGCATACCAGTGAATTATAATAGGAATCTGAG
GGTAGGACTTAAAATTAGCAAACGGTGCTAAGATGGGAAG
ACAAAAATTATTCTCAAGACAGGAAGATTTTCAAAACTAG
GGAGCAGCAGAAAATGAGGAAGATGAAGTGACAAGTTAGA
GAAGAGTCGTAGTGGTTCTACATATGAGAGAAGCAGGTTC
AGATCCCAGCACTTCTCTTGTTCCATAGGCAGCTGTTTCT
GATCAGGAAAGGAAGAAAATGAAGCGCAAAGGAGATCGGT
ATTCCATGCAGACCTCTCTGATTGTAGCAGCTCTGAAGCG
CTTACTGCCCATTGGGTTGAACATCTGTGCCCCAGGGGAC
CAGGAGCTCATTGCTCTGGCCAAAAATCGATTTAGCCTGG
TAAGTCTCCTTTCCATCCCAGCAGTAATGATCGTCTGACC
TCCAGAGTCCCAGTGTTTGATTCCTTTGTCTCACTGCCCT
GTGTCAGTATTTCATTTGCATGACATGTTTTATTAAGCAG
GTTTTCTAGCCAGGTCCCAAGACTCAAACATAAAGACTGC
TTTTTTTTTTTTATTTTGAGGCTGATTTTATGTTAATCAC
CTCCAGGGCACATTCAAGAACCAAACAGAAAAGACACAAA
CCAATCTCCGCTAGTGAAAAAAAGATGGATTTCATATAAA
CTTCTATAGAAAGTTTGTGATGAGAAGTATATTCAGATTT
ATGAAGGGTGATTTTTCAATGTTAGAAGCATAATATATTG
TGCCAACTGTGGGTAGATAAGGTGTTGACTTTTAAATCAG
CTGCTGTTTTCCTCTGCAAGATTTAAGTTCTCAAGATTTT
ACGATGTCCTCTAACAGCTAGGCAAATGAGGATGCAGTAC
TTTGCACACTGGAATTTCTATTTTATATTTATGTAAATTG
GAGGACATAGTCTCCATTCCACATTGAATCACTGAAGCTC
GTCACTGTACATGCAGCATTTGATATTCTAAAATGAGTGA
ATTGAGGGGAAGCTGTGGGAGTGGGCTGCATCACGCAGCT
CTATTGGCAGTTCTCTAGAGTTTGATCCTCAGTTGCATTT
CCCTTGCTATTACTAGGTCATGGAGGATGTTATTAAGGGC
TAAACTGACTTTGTGGAGATTTGGAAGAATACTGGAGATA
TACTTCTATTTCAGTCAAAGAAAAGATGCTATGCCCCTTT
CTTGTTATGAGTTGGAAACTTGATTCCATTGAATTTTAAT
GTCCTTACTGTGGAGGTAAAGCAGGTCATTACCTTGCTTC
TGGCTACAGCAGTCTAAAGAAATTATTTGAATGAGAATGC
CCCAAATTTGTGGAATGTAATTTTATAAAGATGTTTCTTA
GAGATATACTATTTCAAAAAAGGTTTGGATTGTTTCTATT
GACTTGTGACAGTTGATGCAATATAAGACTCCTTTTAGGT
AACATATATTTCTTGACAGAAAGATACTGAGGATGAAGTA
CGAGATATAATCCGCAGCAATATTCATTTACAAGGCAAGG
TAAGCCAAGTTTTATTCTTAAGCCACATTTACTATCTATA
CATTAGTTAATCTCTCTTTAAGATAGTACGACAAATGTTA
CTTTAAACATTAAGGTAATGGACATATTTTAATTAGTCAT
TATCCTACTTGCAAAGCCTTTTGTATTAAAAATTCTAAAG
ATAATAAATGATATATTTTTAAAGAAAATTACCAGAGATG
GTCAAATTTTGGAAAAAATATATATCACCAATTGAAATAC
AGATTGGATGTATTCTTTTGATAGATGGGTTTTGGGGTCT
TTTGGACATAGAGACAGGTGTCTGTAAGAAAATGTTGGCT
AGGCACAGAGGCTCACAGCTGTAATCCCAACACTTTGGGA
GGCCGAGGCAGGTGGATCACTTGAGCCCGAGTGTTTAAAA
TCAGCCTGGACAACATGGCGAAACCCCATCTCTACAAAAA
ACACAAAAATTAGCTGGGTGGTTACACACACCTGTAGTCC
CAGCTACTTGAGAGGCTGAGGTGGGAGGAGAGCTTGAGCC
TGGGAGGCGAAGGTTGCAGTGAGCCAAGATCATGCCACTG
CACTCCAGCCTAGGCAACAAAGGGAAACCCTGTCTCAAAA
AACAAAAAATTTACATGGAGTGATCAGTAATTAAATATAT
ATATATATATATAAAGAGTCATTAGTCTATAGGTGAATCA
GGCCATTCTTGCATTGCTATATAGAAATATGAGACTGGGT
TATTTATGAAGAGAAGAGGTTTAATTGAGTCACGGTTCTG
CAGGCTGTACAGAAAGTATAACATGGGCATCTGCCTTTGG
GGAGGCTCCAGGAAGCTTACAGTCGTGGCAGATGGTCAAA
GAGAGGCAGGCATCTCACCTGGCAGGAGCAGGAACAAGAG
CAGTGAGGAGGGAGGTGACACACACTTAACCAGATCTCAC
GGTCTCAAGGACAGCACCACGGGGATGCTGCTAAACCACT
CATGAAAAATTTGCCCCATAATCCACTCAGCGCCCACCAG
GCCCCATCTCCAATACTGAGGATTGCATTTCAACATAAGA
TTTGGGCAGGGACACAGATCCAAACGATATCAAAAGGCTA
TGTCGAGATTTGCAGCAATAGGAATAAATGAGTTTACCTA
AGGAGGAGAGAAGAGTGTACAGTTAGAATAAAAACATGGA
TGGAAATCTATATAACACCTACTTTTTAATGGTGGGTGAA
AGAATTGTTAGAAGTAGTTTTGGCAATCCAGTGACCATTT
ACTATTATTTGGAAATTTTTTTATACCAGTGAATAAATTA
TTCATTTGTTTATAAAACCTGTGATGCAGTTTTAAAAGTC
AAGCTGGTATTTTGACTCAGCCTGTTGTCTTCTATTCTAG
TGTCCCTTCTCAGGGTTTTTTTAAATTATGAAAATATGCG
AATGTCAAAAAGTAGCAACAACAATATAATATATTCCTTT
CTGGGTATTAAAATATCTCTTTTCAAAGAGCCAAATCATA
TTCTTTTTAAATTAGCATTTTAAAGAATAATATAAAGGTG
AGACATGCCTTTACCATATTCACAATGCACAAGTATTTAT
TTAGAGCAAATTTCATGTGAAATTTGATGTGTACTCAGTT
GTTTACTAACAATTCTTTTAGAGTGAGATTAGTTACTATT
GGAGTATGATCTCTTTTCAGATAGCCAGAATAATTTGAAC
AGTGTTTAAAAAACTTATAAAGCCTCTATTGGAACTTCAG
AAGAAGAGTTTACACTACAAACATTTTTCCCCTTTAGGGA
GAGACATTAAATGTTTTTACGTACATGGGTATTTGAGAAG
ATCAGGTACCCCATGAAAGGGCGCTGGGGATCCCCAGGGG
ACCCTGGACCACACTTGGAGCACCACTATCTAGTTCAACA
ATTACTGAGTTCCTCTTAAGTACCTCTTAAGAGGAGTCTG
CGCCAATCTCAAGAAATGGTCAAATAAGGGTGTTTATGAT
TATAAGCAGAAAAAGGTTTGTCCATTATATTCTAAAGGTC
ACTTGTAAGAATACTTTGGACGGTTTAGATGACATGTTAG
GGAAAGAGGAAGAAGGAAGAGAGCAAAAAAGGAAACATTG
ATAGTCAATATTTCACCTCCAAATGAATAAGACCTGAAAG
TAAAGAGGCAATGAATAAATATTCATCTTGTCGTTTGATT
CTACACTCTCTTACACTAGGAGTTAGGCAGGCATATTGAG
ATACACAGATTTTCAAAAAATGAATTTTTTTGTTCCTAAC
TTCTTGAATACATTGTCTTGAAATTATGAGGCTATTCATC
CTGAGGCCAGAGGAGTAATTTTATGTTAGAATAAAGATTC
TACTTTATTAATTATGTTTATGTATTAAATAGAACTAAGA
GTACAGATTAAAACCTGTGAGTATCAAACATAGTCCTCAG
ACTTAAAAAGTATACAGATGAAAACATTTTATTTTATCAA
AGGATAAATAGTCTTTACAAGTCATTTATATACAAAGCTC
TATCTGTCTGTGTTTGCCTGTAGATGAAAGTTATTTTTGA
CATTTTGAACTATGCACTCTCAGTCTGGGAGTTGTGAAGT
TTTAGATGTTTTCTATTTTTGCTTCAAAACATTCAGTCTC
TTATCTCTAATGGAGATTCTAAAGTGGAAGAAAAGACAAG
GGGATTGCTTTGTCCATTTTTTGTTTGTTTGTTTGTTTTT
TGTTTTTTGAGATGGAGTCTCACTCTGTCACCCAGGCTGG
AGGGCAGTGGCGCAATCTTGGTTCACTGCAACCTCTGCCT
TCTTGGGTTCAAGCGATTCTCCTGCCTTAGCCTCACGAGC
AGCTGTGATTACAGGCGTGCACCACCATGCCCAGCTAACA
TTTTGTATTTTTAATTGAGAAGAGGTTTCAACATGTTGGC
CAGGCTGGTCTCAAACTCCTGACCTCAAGTAATCCACCCG
CCTTGGCCTCCCAAAGTGCTGGGATTACAGGTGTGAGCCA
CCGTGCCTGGCTGCTTTGTCGATTTTTAATAACATACTTA
TTGTATATTATTTCCTTGAACTGATATGTGCTATCCATGT
TAAGTTGCTTGCCTTTGTCAATTTCTATGACTTATAATAA
GGTTTCTAAAAAACATGAAGGTTTCATATACATTTTTCAC
CTAGGAAATTTGATGGTATTGAAAAGTGAAATGTGTAGAC
TCCTTTATGATGATTATGATGTTAACAACCTCTATTGATT
TATATAATTTAATATCTTTGTCTCAGCGAAATTAAGCTCT
GTTGTAGGGTCCAAATATTTATAGGTAAATGCTATCCTAT
ATCCTTACCGATAAAAGTAAACATAGAAATCTTTCTACAA
TTAGACTGTGAATGGGGAGGAGAAAGAGCGAGGGCAGCCT
TATCCATTTTGTTCTCCAATTTCCCGCCCATCCTTAAGCC
CTAGTTACAACGTCTTGTGTTAAGGGAAATCTCCCCAACC
ATGAAAGAGTAGGATAAATCTAATGGTACATTATATTTCA
TTTTAGTAGCCCTTATCACAATTATAAATATTTGTTTAAT
GTCTGTCTTCTCTAGTAGATGATAAATTTCATGATGACCA
GGACTTTATCTGTCTTTCTCTCTTAGTATTTTTGATTTTT
AATAATTGTACATAGTCAAGGTGTCCAACAGGATGTTTCA
ATATACATAAACATAGTGACATGATTGGTGTAGTCAGACA
AATTAGCATATCTGTCTCCTCGCAGAGTTACCTTTTGTGT
GTATGTGCTAAGAACTCCTGGAATCTACTCTCAGCAGATT
TCCAGTATGAATTGCAATGTTATTAACTGTAATCACCATG
CTGTACATTAGATCTCCAGACCTGTTCATCCTACATAACT
GCTGCTGCGCGTCATGTTTTAACTAGTAAACACTGTAAAG
CCCAATCAATAATGGTGGGTGGACTCTTCCCATCTTGAGA
TGGTAACCTTGTCTTTTAGATTCCCATCTTCCCATTGTAA
CCTTTTCCTTTTTTCTGCAGTTGGAGGATCCTGCTATTAG
ATGGCAAATGGCGCTTTACAAAGACTTACCAAACAGGACT
GATGATACCTCAGATCCAGAGAAGACGGTAGAAAGAGTAT
TGGATATAGCAAATGTGCTTTTTCATCTTGAACAGGTCAG
GCTTTGTGTCAGTTCAGTCATATTTGCTTTAGCCACATAC
AAATATTTTAAAAAGAGAATGTGTGTTGATTTGTTAACTA
TGACCCAAAAAACATGTATGTTCAGCATATTTGTCCTAAA
GAATAAGAGTCAGGTGTGCTTAGTATTTCATGAAGACAAT
TTCTAAGCTTATAATTCTTGTAACAATATATAGATTATAT
ATTTCGGGAGATCCTGGCCTTTGTTTTATTGTCTTTTTTC
AAATATTTCTAAAAGTATTAGGATTATATATTTAAATTAT
TCTAACCAAAAAATTCAGGAGTTATATCTGATTTCAAATA
CTTTATGCATACTTCATTTTTTATTATTGCTCATAAAAAC
ATGTTTGAGATATTATCTTTTACTGGTTTAATATTTGAAA
TATTTTCTTTTTTGTCACTTGTTTAACCTTGCCTTTTATT
AGGTGTATTTTTGAGCTAATTTTCTCTGAAATCAGGAACA
AATTACACCTAGAGAAGAACAATGCATTGATAGATATTAA
GATCATGTAAGAAAAGTGTTTTTATAAATTTTTTCAGTTG
TGTCCTACTTTACAAAGCTGAGTTTGATATTCTTATTTAT
TACCTTTGCACAAGAATGTGTAAAATAAGAATACTTGAAA
CTATCAATCAGAGGTCATATTTTTATAGAAGGGATCGCCT
GGCTTAGGTAAAATATCTGCAGCACAGCGATATATTATCT
ATTTCTCATCAAGTCTATTCAGCAAAATAATCACACAGTG
AAGAAGTTCATTGTAATCTGACCATCTGATCTGTCATGGG
CGCTTATGACAGATCATACTGTTGATGACTTGGTTACTTT
ATACCAGATATAAAATAATAATAAGAAGTCGTATGCCATC
TCAGGAACTTTGCCACCTAAATATGTGTGTGTGTGTGTGT
GTGTGTGTGTGTGTGTGTGTGATTTTGTATTGCCTTTAGC
CATATTTGGACGTATTATCATAGCAATAATAAACATTTTG
CTTGTATTCCTATTTTATATTATCTGAACCCTCACCCCTG
CCCTGGACAGTTTAAGAATGCAAGATATCATCTAATGTAG
TATCCTTTTAATTTCCTTCTTGCTTTCTCAGATACCCTGC
CCCAAACATTAATAATTTCTCTATTGCCATGCAATTTATC
ACTACACTTGATGAGATTAAAGTCACTAGGATACCCTTAG
ACCTTATGGCTATTAACATATATTTACAGTATCTAATGCC
TTGGGGCTAATACTTTCCCCGGAATAACTTACGTAATATT
TTCATGAAATATTAAATACAAATTATCATCAATCAGCAGA
TGACAAGACTTGTAATGAAATTTTAAGTGATTTATATAAA
GTCATGGAATTATATCTTAGAATTATATATATATATATTT
AAGATTATTAAAGGTTAATTAAATGTCTATGAGAGGACTG
CATTACTCTACCATCAGTTTTTAATTCTTCCTAGTGTTTA
TACATATATGTAGATTTGCTTGAATAAATTCTAGATACAT
TAAATGAAGCTTATTGAAATCTGATTCTATTTTATTATAT
TCCCATATATTCATAAATATGTCCAATCATGATGAATGAT
GGCATTTCTCAAATGAGATTCACTTTTCTAAGTATCCATT
TATGCCTTGGATGTTTATGGAGTGCCCTGTCCTAGGGCAG
CCTTATCCCCAGCAGATCTGGAGGACTGAGTGCTGTAAGA
GGAAACAGACACTTAAGCAGATAAATACGCGATGATACAG
AGGTGTTAGGATATAAAATGTGCTGAAGAAAGCATAGAAG
AAACTCAAACTTAATGTAGATATGAACTAGGTAATCCCTG
TATAAATCTTACGGTAGGAATTATCTAGAAAAAGATGGAA
GGATCAGAGTTTATCAAACTGTTAAGAATATGGCAAGATT
GGTTTATCATGAGAGGAGGGTTTTGAGTAAAAAGAAATTG
TCGATTATCAAAAATAAAAAGCAGTGGGAGATGTCCGTGT
GTTTAATTAATGCCTTTAATATCCCCATGCTAATGTTAAC
ATGTAACTGAGTCACAGAGGAATGTGTAAAGAATATTTTA
ACTTGCAAAACTCAGTGTAAAAACAGTAGGTGGACAGGAA
ACACTTGTTGATTTAATTTATCTCAAGTATCAGCAGCCTG
TTTTAGATGTGTATTTTGTGTTGTATATCTGGTAATCTTT
CTTATGAGAGTAGGTTTTCTCCACTGAATTTTCTAATAAT
CAAATTCTAGCCAAGCTAACACATCAGCACATCAAGACAT
TCAGACAGAGTTACAAGATACATCTTGGTGTTCACCTTTG
GATCACATATCTTACAGATAACTGTTATAATTGATTTAGA
GGAAAGCACACCGTTTCAGGTATTTCCTGAAATACTTAAA
TAGGCAGGTAATAAAATGCCTGCCAAATGATAAGCTTCCT
GGTGGCAGGAACCCTTTCTGTTGTGATGTTTACTGTATCG
TAAATGCCTTAGGAACTTAATATATGTTTGTTGACTGTCA
CCCATGCTGACCATAACACTGTAATTCCTGTAAAAAGTCA
TCATCTACAGACTGGGATCTCAAAATGGAAATTTAAATTG
AAATATGTTGGGTCTCATTGAAAACTATTGCCCTTGATTG
CTTTTACTTTGATGTTAAGGCATAACATTGGTTTATTTCA
CTTGACACAAGCATCAAGAAGATAATTGAAGTGGATAATT
GTCAAAACGTATTTATTGATCCTAGAGGGGGAAGAGCATC
ACGGAAATAAGTGCTTTTCCATTAAACATGTTGCTTTGTT
AAAATTTCTAAACCACTGCAGCCCAAACATTTTAAATGTT
TACTTCAGACATTATTGCAATCATTTTTGACTCTTTACTG
CAAAGAATAATAAATGTAGTTTTACTTTTTTAGCTAACAT
AACATTTTTATTTCTTTCAGAAGTCTAAACGTGTGGGTCG
GAGACATTACTGTCTGGGAAGTACTGTGCTCAATGGCCTA
GAGATTACTAATTAATTTAGGTTTATCTGTTGGGATTTTT
TCTTTCTAATACAATTAATCTCTTTCTTCTCTTGGAGTTC
CAAACACTATTAGTTATATAAATAACTTGCTTGCATCATT
TATTGCAACTTTTGAATTCATATTTGTCCCTATCTAACAA
AATATTTACATATTTTAACATTTTTACCAAATTTACTCAC
TCCTAATACTGTGTTCACAAAGCATTGTCTTCTTCTCTTT
ATCCTGTTATATTAAAGAACAGTAGGATTTTTATTAACTG
TCTCTATTTGTGTTTATTACTTTAGCTCTTAATAAAATTA
CAGTTACAATGGATACATAACTAAGAATGAGGTAATATTT
TCTGTAGGCAGAAAATATGTGTTAGAATCATAAAGAACCA
AAGAAAATTTTGAGAAGGAGATAAAATGATTTTACCTGGA
ATGATTTTCTATTTCTTTGATTTTAGAGATGACATAGCTT
GGAAGTACACAGTATTGGGAAAATGTGATATTCTTACTAA
GGGAATTATATAGCATTTGCAATTATCTAAACTTTATCTC
TGGGTAACTTTTAGGATATGGACTTCTCCATTGATAATCT
TAAGGTACTTTTGGAATTGGAATTCCAAATATAGGTTACT
TAAGAGGGGCAACTGTTTAATACTATATTTTTGAAGATAG
TTTGGGGTATAAATATTTATTTTTGAAGGTAGTTTGGGGT
GTAAATATGTATTTGTATCATTCTACCTCAGGTGGAACAT
CCTCAGAGATCTAAAAAGGCTGTATGGCATAAACTACTCT
CTAAGCAGAGGAAAAGGGCTGTGGTAGCCTGCTTCCGGAT
GGCCCCCTTATATAATCTGCCAAGGTCAGAATTATTTTAT
TTTTTATAATAGATCAATGTTATTTTTTCCTAATAAGTGA
CAGGTGTTTAGAGTCTACCTTCATAGGGGTACAATAGTCC
AAGAGAAGGATGGAAAAGCTTTATTGATTCTTCTACATAA
AACTTGACTAATTTTGTTGGATATTTTCAGAGAACTGTGG
TCTATAATGTAATTACTAAATGATGCTTACTGAGGAATAT
CTACTCACATATGTGAGGCAAGAGGGAGTCATTAGGAGAT
CATTCTTTGGCCTGGATTTGAATCAGAACATGATTTCAAT
CATTCTTTGGCATCAGACTTGTCTTGGTTTGAATTCTGAC
CTACCAACTTCTCTGGCCCATGACACTGGTCATTTACTGG
CTTTCTTTACAATTTGCTCATCTGTATCATAATGGGATCA
ACCTCATAGAGGTGTTCGGATTATTTAATGGGTTGATGTA
TACAGAGTGCTTAGAAGTGAGATAATAAGTTCATGTCATG
ATAAATGTTAGTCATTATTATTATTTTTGTAATTATTAGC
ATTTGGGGAAAAGAAGGGACCTATTGGGAATAACGTAAAA
AGATTTGACAGGCCCGTCAACCTTCTCCTTAGACATAGAG
CAGACATAGTTAATAAAGAAGTAGCCTGGTACATTCAAGT
CTGACTGAGGTGGTCCAGGGTACCATTTCAGCCACCTTAT
AGTTCTCCTGAGAAACTATGCTCTTTCTCACTCTGAACTT
TATACAGATTGCACCATTTCTATGTCTTGTAAACAGGACT
CAGCTCAGCTACATCTCTTTTGTGGAACATCTCTGACCAA
GCCATGCCCTTCTACTCCTTGCACATCATACCACTTTCCT
ACAGTATTAAGGCTACCTGTCTCTTTGATTCAGACTTTGA
GATTCTGTACTAGTTTTGTTCCGTTTTCTTAGCACCTAGA
ACAGTGACTTGTACGTTGACATTCGGTAAGAGTTTGAGTG
AATGTGTAAGGCAAAGAAAAAAAAAAGAAACAGAAGCAAA
GCAAACAGATGAAGCATCATACTTTTCCCTTTTGCTAAGA
CAGTTGTATTTCTTGCTATCATGTCACACTCACTGGGTCT
AAACTGTATTAGCATCCTCCTCAAATGTGCTACTTCTCAA
TTCTCTGACTCAATTATGCTGTCACCTTTTGATCAATAGA
ATATTAACCTTGATATCTAGAACCAGAAATACCATTTGAC
CCAGCAATGCTATTACTGGGTATATACCCAAAGGATTATA
AATCATTCTACTATAAAGAGACATGCACATGTATGTTAAT
TGCAGCACTGTTCACAATAGTAAAGACTTGGAGCCAACCC
AAATGCCCATCAATGATAGACTGGATAAAGAAAATGTGGC
ACGTATACACCATGGAATACTATGCAGCCATAAAAAGAGA
ATGAGTTCTTGTCCCTTGAAGGGACATGGATAAAGCTGGA
AACCATCATTCTCAGCAAACTAACACAGGAATAGAAAATA
AAATACCACATGTTCTCACTCATAAGTGGGAGTTGAACAG
TGAGAACACATGGACACAGAGAGGGGAACATCACACACTG
GGGCCTGTCGGGGGGTAGGGGGCAATGGGAGGGAGAGTAT
TAAGACAAATACCTAATTCATGTAGGGCTTAAAACCTAGA
AGATGGGTTTGATAGGTGCAGCTAAACCACCATGGCACAT
GTATACCTATGTAACAAACCTGCATGTTCTGAACATGTAT
CCCAGAACTTAATGAAAGAAAAAAAAGAATATTAACTTTG
AATTCACATTATCATTTCTTTTTAGTTACTCCTATACTGT
CGTTGCCCAGATTTCATCAGTTTCCCTTTGAACTACTTCA
CATTCCTATCCTTCCCTCCATTACTACCTCTTCAAGTCAC
TTGTTCCTTGCCTCATATCAAGTTGATGGCAGTGGTTTCT
GAGTTAGTTTCTGTGATGTCATACAGTTCTTCCGTCTTCT
CCAAAATGTCATTTTCAAAATGGTATCCTTTATTCCAATG
GTTCCCCAACCTGGTGCTTTTAAGAAATACATGTAAACTC
ATTTAAAAAGTATTCAGGCCTCAACTTATTAAATTAAAAT
TTCAATGAGAGCCCAGCATGTGCTACTTAAAAGCTACACA
GGTGACTCTAATAAACCAAAAAGGCTGAGTCTGTGCTTTG
GCATGCCTCTCTCACGTACAAGAATGTATGATGATTTCTA
GCAGTTCTGGCTACATTGGCAGTTGCCCTCTCTGGTTTTC
AAAGCCCTTCACAAACCTATCTAACCGTTAGGTTTCATGA
GCCCTTAACCCAGTTTGCTATCATAAAGCTCAGCTTTCTT
CTCTCCTGCAATGGCACCGTCTCTCGTTATCTCACATCTG
TTGTTGTTTTATGATGCTCCCTTCATGACATTCTTTTATT
CTTTCTTACATTGACATCTTATCCACATCTCTTACTACAT
CATGAATTTCACTGATTCTTCTCGTCTTCACTGGTCTTTT
TTCATAGGCGGCCATTTATGATCAGTAGTGCAGGGTTTAA
TCTTTGAATATATACTCCCATAAAGTTCACTCAGTAGCTT
TTGTTTTGGAATCCTCAGGGCCATCCATTTGTTTTTAATG
TTTGCTTAAACAGAGACTAACTTCTCTATTGACACTGGTT
ACATAGCTTAATGAGAGACATGTTATATAATAATAGTCAT
CATTTAATGAACATCTAACCGATGTGATTTACATCCTTTA
TCTCATTTGAAGGCTTACAAAACTGAAATGTGGTTGGAGT
TATCCTACTTTTATAAAAGAATAAACTGAAATTTGGGAAA
GTTGAATCACTTGACCAATGTTATAGAGCTTGGAAATGAC
TGAGCCAGAATTTAAATGCGAGTCACTGTGTGCTCTGAGA
CACCTTGCTCTGTTTGCTGCAAGAAGCATTATCTTCCAGG
AGGAAAATCAAGAATAGGGAATTTATTTTTATTTTACAAT
TTTAGTGCACAGATAATCTAGTAGTAAAGCACTACTTGAT
ACAATTTCAACTTATTTTCTAAACTCCCCTTTTTCTGAAA
TTGTGCTTACCTTTTAGGCATCGGGCTGTCAATCTCTTTC
TTCAGGGATATGAAAAGTCTTGGATTGAAACGGAAGAACA
TTACTTTGAAGACAAACTGATAGAAGATTTAGCAGTATGT
TTTTAAAGGGGTTCTGAGATGAAAGAGGGTCTGGGCTTGA
TGCAGCAATGTTGGTGTGAGCAGTCACTATATAACATTGA
AGGAAAAAAATATCATGACAGTATATGGACATTAGGAAAC
TTTTAAATCTTAATTGTTACTGCATTCAATGCTTATGGGA
AAATGTGTTCTTGTCATTTCCAAGAGATCTCATCAACATC
AAGGGGTTGAGAATTTAAAATGAATAATATAAGTGTATTA
TTAATTAAACCTGATTTACTCATTCTTTTAAATTCCTTCT
CAAAGCACCTATAAACACCTGAGAACCAGGATAAACTATA
AAAGACTGAAGGAAGTTATCCACCAAAATTAAGTAGAAGG
TGAACAAAAAGTTGCTGGTTTTTAAAAATCAACAGGGCAG
AGAATGACAGACTGAACACAGGAGAGGGGGAAGGCATGGT
AAATGTGGAACATGAGAAATAGAATTTTCACCCGACTGTG
CTGATAAAGAGCTTGTGTACTGAGAGTTCAGCACAGAACA
GCAGTCAGTATCATCTGTTCTAAGTCATGGACCCATTTAA
ATATCTGACAAAAGCCATCTTCTCAAGAAAATTTACAAGT
CATCTCAAAACTTGGCAGACTAGTCAGAGGCTTCATGATT
CTCAAGATTAAAGATATCTTGTCTAAAAGCTATTTTTTAA
CTTACAGATTATTAGGGAATAGAATGGATAAACTAATCTA
AATTCTTAAAAGCCTAATCTTGATTGTCCCTATATTTTAA
AATGAGTTTTATCTGTCTTTAGAGTAAAAAATATGTAGAC
TATTGGATATCTTGTGGAAATCTGCCCCATATCCACATTA
AGGCTTAATTACAGGAAAGAACACCATTCATGTAGAGAGA
AAATCAGTTTCTATGGGTAAGTCAGTGGAGATATAAAACT
CAACAAAAAGTTGGATGTAATTGAATTCTACTGCCAATAA
AAATGCTTAATAATTTTCCTCACTATTAAAGTTCTATCCG
ACAGTAAATTTTTTTTTTAAGTTTCAAAAGTAACTTTTGA
AAATAAGAAAAAAGTATAAGTGGTTCAAGCATTAACTCAT
TTAGTATTATTTACCTATCATGCTGTGTAAGCAAAGAAAA
TGTTTCGCTTTATAAGCAATTTGCACTGCTATGGGAACTA
AATTTTCACACTTGGGGTGACTCTTAGGATTTTATTGCAA
ATATTTGTAAATCGAGCCCTCCCTAAAGCTGAAATCCATG
TAGCAAATACACTTGAGTTATGAAAATGCTTGTAAGAATG
GAATTTAGTATTTTTAAATGCTATAAGTTATCCTTGCTCA
TATTATTTTTTGGTCAAATTATTAAATATCTCTGTTTCGA
GCTGTATAATTTTGCAATGGTGATGTAACAGATATCTAGC
ATATTGTATTACATTTATATATGTTTAGCATGTATATTAC
ATATTTACATTTACCTGCAACACATATATATACATGCTTT
TATATACACATACACACATATATACATATATAGCGTGTAT
AATGCATATAAAATACACACACATGCTCACACACAAACAC
ACACACAACCCCACAACAGGGAAGGAGGAGTGTTTGCATT
CCTTTTATTCTTCATTCCTGGCCTTCACATTGCTTTTGGA
TTTGAGTGAACATTTTTTTTGAATGTGACATTTTATAAAT
TTGACTTTTTTGCAGAAACCTGGGGCTGAACCTCCCGAAG
AAGATGAAGGCACTAAGAGAGTTGATCCCCTGCATCAGCT
GATCCTTCTGTTTAGTCGGACAGCTTTAACAGAGAAATGG
TATGGTTGGAAGGGTTCCTATGAGACATAGGAGGAACAAA
TAAAGAAACCCGTATCTGAGTATTCTGTGCCATGTGTTCA
TGTTTGAAGTTCATCTTGATGTTGTTAGGAGAGAGAATTG
TTCAAAGATAACAATCAGCCTGGCCTGTACCTAGGGATGA
ACACTCATCCAATTGTAGGCTTTAGCAACTACCTACTAGC
TCTAGTTTTTCTTAACAACTTTGTAATTAATGATGTAGTT
GATTCTGATTGTTCTTATGAAATGGTTTTTCTCCTTATCA
CAAACAGCCTTTATAAATAAAACAAAAGAAGCAAAGCAAA
TTCCAGTGCCGCAAGTATATGGAGACCAATGGTGACCCCA
AAATTTTCTGGGTAGATAGTGTCTCCATTGTGCAGTGGAT
CTTACGAAACCTCTAGAGGTTAAGTGAGCCATCACCTCGA
CTTGGAGGTATCTCTGAGATCGATTTCAAGGGCATTGCCC
ATTTTTCTTGTCTTCTGCAGCCTTAGTCATATGAATTCAC
CAAAGCCACAAAGGGCAAACCTCTGTGAAGTTATATAAGA
AATGCACTGGTTAGCCTGATCGTCAAAATGTGCTCAGCAT
CTGTCATTATGGAGGGCAACGCATACATTGGCTGTGCAGA
TGCGACGTAGCAGAGGCTAGAGTACCTTTATCTGCTGCCC
TGCAATGGGAAAGAAAGCCAGTGTTGCCCCAGGCCTTTCC
CATTCTCTGTAGAATTTGGGGTGTAATTTAATTATAAACT
CATATGCACATGAATCTCCTCAGAAGAGTTCATTTGACCT
CTTTGCATGCCATAATAATGTACATTTCTCCCTCTTAGCT
AATGTGATCCATCCTTTCTCTCACTATTTCTCTCTCTCTT
ATTATTTCCTAACTAACAAAATCATCTCATTCCTAAGCAT
AGAGCAACTCTCTGCATTGTCAGGTAATGAGGTATTTCTC
ATAAGTGAATTTTTCTCATGGCTGAAGTTTAAAACTGCTG
AAATAACTTTGCAAATTTTAGGTATATTTTTGGTGGAAAC
TTTTCTTCACATAGTCATGGTTTCCATGCTTCTCAAAAGA
GAAGATAATAAACATATTTTAACCTTTCTTAATTTTTAGG
AATCATTGTTATGACCATCTTGTTTTTTAATTGTCACATC
GTAGTTTGGGGAATCTTTCCATCGAATGTCAAATTTCACT
TCTGTCAAAAGCCCCCACCTCATTTAAGTTTACTTTTTTC
AAGTTTTGTAGTCTGAAGAAAATTAAAATTATTACATGTG
TTTGTAAACCAAAAGACAGTTTGTTTTGTGAAAATTGAAG
GCCGGTTCTGTAAGGTAAGATGGGACAGCTATTTAGGATC
CCCAGGATCTTTGCTTTCTGATTTCAGGATATTTCTGAAT
ATCCTAATATTGTCTAAGTTTTGTGTTCATTTAATTTTAA
TACGGTATACTTGTTAGAAAAAGAACAAAGGTTATTTTAT
ACAGTGATGATACGTTTGCATGTGCCTAGCCTTCTGCCTA
AGCACTGATATTTTCTTCTTGTTTTCCCCAGCAAACTGGA
GGAAGATTTTTTATATATGGCCTATGCAGATATTATGGCA
AAGGTAAATACGTATCCTTCTTGATTTTCATGTTTAATTT
TAATAAAGGGAAATAGCTTTCATCTGAAAAGGATAAGAAT
CTGTGTATTTGATTAATTTCAACTTTGTGTTTGTAGCATG
AATCTCTGTTCTAAATTCCTTGGCAGGTCATCATTGTTTC
CTACTTAAACATTTTATTTATGAGGAGCCATAACTTTTTC
TAAACATTCATTCATTCAACAAATATTTGCTGGACATCAA
TATATTGGAGATAACATGTGAAGAAGAAAGAAGGGCACAA
ACTACACCTTCGTGGAGTTTTTTGTCTGATGGGGAAGACA
ACATTAAAGCAAATGGTTGTAGAATAACCCTGATGAATTT
AATGGTAGACAAATGTATCAGTCCATTTTTACACTGCTAG
AGATGATCTAAGTATACAGAAGGATGTGTGTAGGTTGCGT
GCAAATACTATGCCGTTAGTCAGAGACTTGAGCATCCTTG
GATTTTGATATCCCAAGTAAAGTTACCCATGGAGGGCCAA
CTGTATGTTTACAGAAACATAAAACTGTATGTTTAAAGTA
ACGTAAAAATATATACCATGAAAGCAAAGTTTCACGAAAT
TTTACTCTTCCTGTGAGCAATGTAGTCTGAAATTTTCCAT
TCTATTTAAACAGAGAGTTGTTTTTATTTTATCATGAATC
ACTAAGTTGTTTTTACGTCTGATTGATGAGCTGAAACACC
TACTTCAATAAACACTGGGTTAAAAGATAAAAGGATAGGA
CTGGGCACAGTGGCTCACGCCTGTAATCCCAACACTTTGG
GAGGCCGAGGCGGGCGGATCATTTGAGATCAGGAGTTTGA
GAGCAGACTGGCCAACACGGTGAAACTCCGTCTCTACTAA
AAATACAAAAATTAGCCTGGCATGGTGGTGCATGCCTGTA
ATCCCAGCTCCTCAGGAGGCTGAGGCAGGAGAATTGCTTG
AACCTGGGAGGCGGAAGGTTGCAGTGAGCCGATACTGCAC
CACTGCACGCCAGCCTGGGCGATGGAGTGAGAGTCCATCT
CAAAAAAAAAAAAGATAAAGGGATAAAAGATACAAAGGAT
AAAAGATACAAAGGGAAGAAGGGAAGGCTGCCAGGATAAT
GAGAGGTTGGAAATGTTTCCTTTTAAGGTCATTTGCTCTC
TCTGAAGACAAAAGTACAGTCATCCGCTGACACCAAAGTG
TTTGGTAGAGTCTATGGAGGAAGGCTGGAGGAGAGAGAGA
AGCACTGAAAGACATATCGTGGCAATTGGCCTGGCACATG
GGCTAGAAATTAAAATGGGACTCGCAGACTGTGTAGGAAG
CCTGGTTTATTTTAGGCTGTTGTCTATGAGTTTGTAGCAG
TCATGCTCCCCCTGGCTGTGTGAGGACAACTAGCAATTCT
CAGAACCAAAAGCAAATTCTGAGAAGCCAGGAAGTTAGAT
TCATCAAGGGTGAAGATTTCTGCCAGAGTCTTGTTGAGAA
CAGCAGATCAAAGCAGGTTTGTATACTGCTAGGAGGTGGC
TTGTTAGGAAATGAAGAAAGAGGGAGGTGAGAAAGAGCTG
TAGAGCAGCCCCAGGCCTGGGTGTTCTTTGCAGCTGAAGA
ATCGAAGTGGGCTGAACAGGTAGAAGCTTCTGGTTGGAGA
ACAGATAGAAGCTCTTGATTTGAGAATAGGTTTTCTGATT
GTTAGAGTTCTTCCTTGTGAGTGAAATTGAATTTGCCTCC
ATGTTGATTTTGTTGGATCCTGAAGCTAAATCTAGTTTCT
TTTGACAGATGGTCAAATATTTGAGGAGGCCTATCTTGTT
GACTCTTTACCTCAAGATTTTCCCCTTCATAATTAACTAA
TCATATTCCTTTTATTGTTTAATGTAACTCAGGGATGTCC
AGCTTGCACCACTCAGTTTGTTACACTCTGCACATTCTCC
ATTATATTCATATGTGCCACCCAGAAGTTAATCAAAGACG
GTATTCCAGTTATGACCTCAGCTGTGTGGTGTGTATGGGG
ACTGTACCCTCACTTACTCTGTCTTAGGATCTTTTACATT
GGCCATCAATGGCAAGAATGCATTAAATTTTTAGCCAGAT
CACATCAGCTACCCTGTATTGGATTGTTGATTTTTAATTT
TTTAATTAAGTGTATGTCATCATTTCTCTAATTCAAGTCA
GACCGTTTCCCCAGGCTGAAATCTTTTTAACATTTGGTTC
TGTTACCCACTGTTACCTCTTTCCATTTATATTAACCACA
AGCTTAATAAGTATGAGTGGTTTCTCTGTTTAAGTTTTTG
GTAAGCAGCTGATATTTTTATACCCTTTCCCAGACTGGTT
AACCTACCTTATTTTTAATTCATCTAAACATACTTTTATA
AAACTCATATTTCTCATCTCCTTTCATGAGATACTTAAAG
AAATCAAGATGTTACTGTGACTGCTTAAAGTTGAATTCTA
ACTTTGGTAAAACTGCCAAAGATGGATGAGTTTTCCTCAA
TTATTTGCTTGATAACCATTTTAGACTATTATTGATTACT
AATATCAAACTTCCTAGCAGGTAGTTTTTGGAAGTTGTCT
TTCCTCATTTTAAAAATTAGCATCCCAGTTTTCTGGAACT
TTCTGTTGGTCTTCATGGTTTCTCAGTTTACCAACAGTCA
TTCTGCATCCATGGATGTTACTTTTGCTTTGAGTCTTGAA
ACTTGAGACTTGAACTCACTTTAAGAGACTCTTGTATGTA
TCTTCCTCCACCACTGCAGTTCCCTTGGAAGGCATCATAT
ATATCTTACTTAGGTTTTTGTTTTTCAGGTTTCATTGTTT
TTTAAGCTTAGGAACACAGAGTTGGGTTAATCATAACTCT
GGATTCATGATACACACTCATTGTTCGTCCACTAGTGTCT
ACTTTTTAAAAAGTTACTTAGTCATTTCTAATAATGTAGT
AACTACCCGTATACCCACCCACGACAAGAAACAACCTAGA
GAATTTACATGTTATTCTATGGGCTTCTCATTAACCCATA
CCCTGTCTCCCCACACAAAGAAACCATTATTCTAAACTTT
GTGCTCAAGATGCTCTTACTTTTCTTTTCATATAGTTTTC
ATTTATTTATATGTAGATAACTTTTCATATATTTATGTAT
ATAATTTAAATTGTTACTGACTTTTAAAAGGGTAGTATGC
TGTGTATAATCTTTTGGACTCTACTTCTTGGATTAATAGT
GTTTTCTAAGATTCCTCCATACTTTTGTGTGCTGTTGGAG
TTCATTTGTTTTTGTTGTTGTGTTATATCCCTTTGGGCAG
ATATACCAGAGCTTATCCATTTACCTTTTTTGTTGATAGA
CTTTTGTATTACCTCTATGTTTTTGCTAATGAGAACAGGG
ATTGAATGCCTATTCTTATCCATTTCACCTATTTTGCAAG
AGCTACAGGGTGTACACATTTTCAAGTAAAGGAACAAATG
TCATACTGTTTTCCAAAGTTATTGTATCAGTGGACATTCT
TAACAACAGTTAAGAGAGATTCTGATGATCCACACCCCCT
CCAATATTTGATATATGACTTACTGACTTTTGTCAACCAA
ATGGATATGAAATGGTATTTTGCTGGAGTCATGATTTTCA
TTTCTCTTGGCTAGGTACTTTTCTGTATTACAAAAATCAC
TTCTTTCTGAAACAAAAGAGCTGACGAGTTGTTCTGCACG
TCCTCTCTATTATGATGAGTACAGCATCTGCTCTAAATCA
TGTACTTACTGCTCCTTGTTGACCATACTTTGGCGATAAT
TTGAAAAATCATTTTACATCTTTGTATTTTTCAAGCCACA
CTTCATTCTAAACTCTATTCCCCTACTCCTATCATATATA
CCTCCTCTTTAAAAAGTCCTGTGGAAAATTTCAGTACATC
CCATCCGTTTGCTGTTGCCACCCCCTTTTGTCTGCATCAT
GCCTACCCTGCTTAATTCCTTAGAATGTCTCTTTACTAGC
TGTCATCCCTCTTGGACTATTTGAAGCTGCTTCACACTAC
TGGTGGTTTTACCAATTTGAATACGGTAACAGTGTGGAGG
AAGATATCTGCAATGATATCATAAATTAAACACTCAGCAA
TGTTGCTACTGTTTTGAGTTTCCAGCTACTGTTTTGAGCA
TCCCTTTCCTCCTAGTTCTACTCCTCCTCTGACTAACTTT
TTAAAAATATTTAAGATACACGTTGTTGTTCCCAGGGTTC
CATTCTTTCTTGGTTAAAAGTATAAAATGCTGCGGTCACA
TTCTTATGAGTTTCTCTCTTCTGTCTCACCCATGAGCTCT
CTGTTAGTCAGATTTAAATCCACACTGAATGTTTCTGGGT
TTTGATTCCTTAGTCTTCTATGGAGTTATCAAATCAGAAA
GTCAAAGGAATTCATGAAATATACTTCTCTGGCAGAATGA
AAATTTCAGCAGATACCAACAAGCTGAAGAGGCCTCATTA
ATCTGTTATGCATTCGTGTTGCCAGTTTTGAATTCTGTTG
TGGATACCTGAATGGTTTGAAGTATCCTCCGTTTTATTTT
TTTCTTCTAAATTGTTTATTCCGCGCCTACCCCTTTATGT
ATTTAGGTTATTCGCCTTTTCCTTCCTGGCAAAGGAATGA
CTCTTCCTTGTCTAGAACTTAGCATTCTGATCCAGAAAGC
CAAATCCTGCTACAGGGCTGTCTAATATAACTTCCCATTT
GCTTGGCATTGCCATCTATGTCACATGGATGCCATTTGCT
ATTGAAGAACATATCTTTTGTTCCAGTAAATCCTTCTGTT
TCTCTACAGTATATTCAAAAGCTGCTAGAAATCTGATAAC
CATTTGTTTGTGATCTTAGCATATTCTCAAGCTAATTAGA
AGTATAAAGTAGTTCCTATAGGTTTGATGAATTTGTAATA
TATAGTCTATACACCAGGTAAATTCAGGTTTAATAGTTTT
TAAAAATCACAGATTTTTAACTTCATTAGGATCAAATCTC
ATTAAATTTTCCTTGGAAGATTTTTTAAAAAACAGTTAAA
AATATTTTATTTCAAAATACTTTTTTATAAACTTTTTTTT
TCAGCTACTGCTTTAAATGGATCATTCGTTTGTACAAAAG
CAAACATGGCTTATGAGTTTTATAACTTAAAAACATATCA
TTATAATCCCAAATAATAATTTTTCTGAATGTATTCTTTA
TCTCAAACCTTGTGTTTCTCCTATGTTTCTGAAGGTCATG
AAATTTTTATAGAAGCTTATGTCTTTGAGAAAACGTAAAA
TTTCATATCCTTGAGACATTTTATATTAGTATTCTAATTT
GCATAGAGAGTAAGCATGCTTGTTATCTGATAAAATTCCT
ATACTTCTTACTCCTATTTACTAATGTACATTACTAATCA
TTGGAAATAATGGGAGACATTAGAATAGGTAGGTCTTAAG
GAGCAGCTAAGCAAAATTGCTCTGTTTTCCACATTAGATG
TACAGTATGTATTGATGGAAGACTGCAGATTTGCCTTCCA
AATCTGTTTTGCTACAGTTCTCATGAGTTCTTATTTTTTT
AAATCCTGGCTAACTAATAACATGTAATAACATATAACGA
ATAACTAATAACAGAGTAACAGAAACTCAAAGTAGAACAT
TTCCTGCTTTCTGAGTGAATCATTGACATCTTTGCTTTTG
TGATGAAACATGCAGTTTGACATCTTAACCAGACAGTGAA
ACTGTCCTAGGCCTGCGTCCCCACCTTTATTTCCTCCTTT
GCAAACTATGCTCATGTGCCTATCATTATAAACAGAAAGG
GTGGTGCTCAGTGTGTATTTGTTGAATGAATGAAAGAATA
TGACAAACCTTTTAGAATTTATCATGGAGTGGTTGGAAGG
GTCACATTGTTTACCTTCCCTTCCATCCCCAGTTCATCTC
CATGCCCAGAGTACTGTGTCTAATTGAATTAAAAGTATTT
TTATGATTTGTAGCTTATATTTCATTATCTGCCTTCGTAC
ACCCCGTGGAAACACTGAATGCTTACCAAGCGGAAGAATA
CATATAAGGGTTGGAACAATCTAACTTTTATGAGCTGTAG
GCTTCTTCCTACTATGGCTATTGGTTAATGACCAATTTCT
TTTGGTCACTGTTATATTGCAGACCATAACAATAAATAAG
CTGAGATTTATTAAAAGCATATTATTTTTCAGACTCTTTT
TTCTTTATTTTATTTTTTTGAGATCGAGTCTCATTCTGTC
ACCCAGGCTGGAATGCAATGGCACGATCTTGGCTCACTGC
AGCTTCCACCTCCCAGGTTCACGCCTTTCTCCTGCCTCAG
CCTTCCGAGTAGCTGTCATTACAGGCACCCGCCACCACAC
CCAGCTAATTTTTGTATTTTTAGTAGAGACAGGGTTTCAC
CATGTTGTTCAGGATGGTCTTGAACTCCTGACCTCAGGTG
ATCCGCCCATCTCAGCCTCCCAAAGTGCTGGGATTACAGG
GGTGAGCCACCTTTCCCGGCCTAATTTTAATTAATGGTTA
TTATATCTGCCTGTATTCATGCATTGCAATGGCAGCATAA
AAAAAAAAGAGAGAGAAACAATCCTTTTAAGGTTTGCAGT
TTGGTTTGAATGAGGCCAACGTATGAATAAGTAGCAGATG
TAGTATGATATGGACCTCGTAGTTATCTCTGTTACCTATA
AAATATGTAATCTAATATTTTAGTTTTGTAAAAGCACTAT
ATATAATTTTCTTTCATGTCATGAATTCATTGATTATGTC
ATCTAAGTATTCTATCTGACACACATTTAAACAAGGTTGA
CGATAATACAAATGATTTGCTCTTCTATGTCAAATGTTCT
TTTGCACTATCTAAAATCTCAACATATTCCTGTCCCCCCC
TTTTTTTTTTTTTTTACATGTACAGAGTTGTCATGATGAG
GAAGATGATGACGGTGAAGAGGAAGTGAAGAGTTTTGAAG
TAAGATGGATCTTTCTGGATTTGCCTTTTTTCTATCTTGA
AACATTGTTTCATAGCTTATAACTGACATTTATGTTTCTT
GCTTCATGGCTTATTGCAGCTTATTGTGTCAAGGAACTGC
ATGTCAGAGCTGGATGGACAAACCTGAGTCCTAACATTTG
CTGAAGTTAAGACCAAGGATCGTAGAATAGTTAAATAATA
TAATGAAGCCCATATGTTCAGAATGAGTGTTCCTGAGAAC
CCTCAGAGATGAGACGGCTTCAAATTGTTCTCATCTCAGT
GATGTCGTGGTCTGGAATTTCCAACAGACGTGAGGAAAAT
GTTTATTGAAGAACAACATGACATCAAGTTTTTCATCAAA
CCCTTGGTTTGATATTTTTTCCTGAATAGAAGTCTTAAAG
ATTTGGCCTTAAAGACTTCTGCCCAATTAGATCACTCATT
CCATGTACATATGCAGATAGTGGCACACAACGCAGTTTGC
TTGCATGAGGTAGGAGTCCATATATCCCTAGGACTGTATT
ACGATTATTTTCTCAAATGCTCTCAGCTTTTAAATGTCCT
ATATAATTTGAAATGCTGCTTAATGTTACTTAGCCCAAAG
GAAAGTTCTTGGTATTTTCCCCATTTGCTTATACTATATT
TTCATTTTTTATGAGGCAAAGCTAGTTGTTGCTAACTACC
ACTCTTTTTGTTTATTGGTTCTTTTTTTTTTTTTTTTTTT
AGAATTTTCATAAAGAAATTAAGTGCAGGGAAATAGAAAT
TAGATTCTTTTTCTTTTCCTTTTAATTTACATGTCTGGAC
TTTGAGCTAGAAGTCTGGAAATATATCAGTAGCCAGCAAT
GAGTCTTTAATTAAAGTGGACCCACAAAAACATATTAGCT
AAAGAATAAGCTCAGAGCAGTGACCTTCCAGGATCCATTT
GTTATGAGCATGTCTGCAGCATTGAAGTCAATGTGTCAAA
AACATAAAAACAGTCTAATTTGAGAAACCCGTGACTATTG
CTGGCTGAGAAAAATGCCATAAGATTAATTTCGGTATGAT
TTCTATAATCTTTTCTAATGTGTGTGTTTTCTATTCTCAA
AGTCATCTTTATTGATAAGAAAGTGAGGTCAGTTAGAATG
AGCTGTGAGCAGCAAATAATACTGTTTTTCTGAAGTGCAC
ACCATTTATGGTCTATCCGTTGTCTTCAGAGCAATTGTTT
ATTGCTATTTTGCTTCTTGTCCTCATCCTTCCTTAAGGTC
ACAGGATCCCAACGCAGCAAGGTAAAACTACATATATGTG
TGTATTTGTCTGGGTCTGAGTTTCGGTTTCTTGTGACATT
TACCTTTGTTAGACCCAACATCTTGGATTCTTTTGTAAAA
AGGAGGTCTTGAAAATCTTTCTACAAGTTTGTAGCTCCAA
TGCAATTGGTCTCTTCAGGATCCCTTCCTTTGACACAGGC
TTATTCTTCTTGCAATTTATATGACTCATAATTTGAAATT
TTATCCTCCAGCTAGCTTTGAGCTGTATACTGTGCTGGGA
TAAAGGAGTCCAGCCCTTTAGATGACAAACTTTTTAAATC
AGGGACTTCTCATTTTTGGTGCAGTGTTCTGACCTTATCC
CTCTTGATGTTTTTTCAACCCTAGTTTTATTACTTGAAAA
CAGACATGATGAATGGTATTGCTGGTGAGATTGGAAAGAA
GCCTGCTTTTCCATTGTGCTAGAAATCACTTCAATTAGTA
ACTGGAGATTATATTCCATGATTTCAATACTGATTTCATT
ATTGCATTAAAGGGAAGAACTAGATGACTATTTCTCTCTT
AATATTTTGAATACTGGGAACATTTGCTAAAAGAAAACAT
TTTGATATAGAATTACAAAATTGCTTATGTTAATATGAAC
CTTGTTAAGCTTGCATTTTATTTTCATAAGGCTATTTAGT
AGGAAAATCAATCATAAACGTTCTAGGAAGATGATAACCA
TAAAGACTTTTGTTTTTGTTTTTTGTTTTTGTTTTTTTAA
AAAAAAAATAAAAGAAAAAAGAAAAAGAAACCTTTTTAGG
TGGCCGGGCGCAGTGGCTCATGCTTGTAATCCCAGCACTT
TGGGAGGCTGAGGCTGGTGGATCACTTGAGATCAGAAGTT
CAAGCCTGGCCAACATGGTGAAACCCTATCTCTACTAAAA
ATACAAAAATTAGCCGGGCGTGGTAGTGCAAGCCTGTAAT
CCCAGCCACTCGGGAGGCTGAGGCAGGAGAATCACTTGAA
CCTGGGAGGAGGAGGAGGTTGCAGTGAGCCAAGATTGCTC
CATTGCACTCCAGCCCGGGCGATAAGAGCGAAACTCTGCC
TCAACAACAAAAAAGCTTTTTAGTTTGTAAGTGTAAACTA
TTCTACTTTGCCTTCTTTAAAAAAAAAAAAAAAAGTGAAA
TATTTGCTGCCAAAATGAATTTTAGACTGTCCTGAAGAAA
CTATTCTAAAGTTTCTTTTTTTTTTTTTTTTTTGAGACAG
AGTCTCACTGCGTCACTAGGCTGGAGTGCAGTGGCATGAT
CTCAGCTCACTGCAATCTCCGCCTCCCAGGTTCAACCCAT
TCCCCTGTTCCAGCCTCCCGAGTAGCTGGGACTACAGGAC
ACGCCACCATGCCCGACTGATTTTTGTATTTTAGCAGAGA
TGGGGTTTCACCATGTCGGCCAGGGTGGTATTTATCTCCT
GACCTCATGATCCACCTGTCTCGGCCTCCCAAAGTGCTGG
GATTACAGGTGTGAGCCACCACACCCGGCCACTTTTTAAT
TTTTTTAACTCACTATTATAGTTGGAGGAATCTATTTTTC
TTGTATCATCATCCTTGTAAATTTCAAAATGTAAATCATG
TATATACTATCAGATGCAGCTCTGATCTAATGGATATAAT
GGTTAATGACATATAATGAGCCTAACACCCAATAATATAT
TATGGGCTTAAATAATAGATAAGAATGGATATAATAATAA
TTTGGTAGATTTTGATTTTTTTATCATTTATTGTTTCATA
TGAAATTTCTGCGAATTGTTGAGAGATGAAAACATGAAGG
AATCACCTAACATCAAGTAAAGAACTGATTTCCTAAGTAG
CATAAAAGTTAATGCCTCAAGAATGCGTTGATAGTTGGAT
GATGGGGCTGGATGATGGAGAAGGTGTTGCTAGCCAACAA
AACCATTTTACCTTGAAAGAGGAATGCAGTTTCAGAGAGA
TCAGTTTGATAAATAGGGTCAAATTTAGTGACATTAGAAA
GGTTCCTTATTCAGAAAAGAAGTCTGAAAGACAACTAGTG
GTAGCATCTTAATATTTAGACACTAGGATTCAGGCCAGAC
TAAGGACAAGAAATCAAATGAGATATGGAGTGTGACTGGA
GAGAAAGGGTTACCTTTGAACTTAGAACAGTGGACAAGTA
TTCCCATGATGGTAAAACCTGGCAATTAATTCCAAAACAG
AGGATATAGACCAGCAGGTATGACTGTCTCAGCAAGAGGC
AGGCTTTTGAAGTGCTGGGAATTGCCACACATTTATAGGT
ATAATGCAGGACACCAGATTTGGGGATTTGCACTTCCTAA
TGAGATTTTTTTTTTTAGTGATCTCCATCCGATTTGGGAC
TATAATTTACACCTAATTTATGTAACATGCTACTCTTAAC
AAAATACTGTGTAAGTGGTATGAAATAATACAAAGTTGAG
AAACAGAGATATATCTAATTAATTCCCTATAAAGATACTC
TTCCCTGAGATCGACTGTGTGATACCAACAAAACCACTGA
AAAATGTATTGTTTATAAATGTAGTAATCTACCATACTTT
TTACATTGAGATGTCTATTTGACGTGAGACATGGTCTAAT
AGTGGAGTTATTCACATAAGTTACAAATATGAAAGGCTAT
TAGTCAGTTTCAATAATTCTTATAATGAATTATATCAGAT
AAGTTTGGAAATAACACAAAGTGTGTGGTAATTGAATTCT
ATCCCTATAGCTGGTTAAATATTAATATTTGCTATAGTTT
CTATTTAAATTCTTTCCCTGTAAAGTATTCCATAAAGTCA
CTGAGAAGAGAAACAAAGTAGGTAAAAAGAAAAGTGGTAT
TATAGGGAAATTTTCCATGAAGAATGCAGTAAAGCTCAAA
AAACATGGAAAACAAGGAAAGAGGAATGACTTGCCAGCTC
GTTTCTTCTTCCATCACATATATGTATTATTGATATGATC
CTGTTAAATTAAAACTTGCCTGATTTAACCTGATTACAAA
ATTCCCTCTTTCATCTGTAATACATGTAAATATGCTTTTC
TTATAACTACTTATTAAATAACTTTATTGCATATTTAGTT
AATTATTTTTTAGGTTTGGAGCAACTTCTGTATCAAAAGC
ATTAAAAAGGAGAGTTAAATCTTATAAAGAGGCTGACATT
AATTGAAAGGGAAGAAATGTTTTACCAGTTATCTGAAAAC
ATAATTATTGGAGTTGAATGCTAGATTTAACTTTTTAATT
TTTCTAAGGCAAATAACAATAAACAATAATGTTTCAAGTC
AAATAACATCATTTTTCTGAGCATTATGGGTTTGTCTCAC
CTAGATCAACAAAGAGCTTTGATACTGCAGTAGACATTTA
TTAACTGATTTTATAAAAAACTCAGAAACATTCTTTAGAT
GGATACTTCTTTTATTGCTCTTCTCTAAAATCTGAGCATA
TAGCATTAAATAATAATTTAGTGAAAGCATTTCTTTAGAA
TATTAAGGAACTATAATATAGATTTCTTGTTTACTGCCAA
ATCTAAATCAATGACAGTGAAGCTTAGGTAAGCAAGAGGA
ATGGAGTGTTAACTCATCTTCCAGGCCATCTTTCTCAAAT
ATTAGGCAAACTGCATCTTCCTTTTGGCGAATGCCCAATT
TCTAATTCACAGATGAATTATCTGATGAGTCTGAAGTCCT
ATTTTTCTGTACTATTGATTAAAGAGAATTTCTTATGTGT
TAAATTCTAAATATGCCTATGGCAGAGTTGGTAATTCTGT
AATAAATACTTAGGAAACCAGCATATTCTCTCAGATGGAC
CTGAGACACAAACAAAATATTGTCATACCTGATAACATAC
TCAAACCAATACCCAGCTCGTGTCCCACGGTATGTGCCGT
TAAGTGTGGAAGAACCAATTTAGGTCCAAAATGTTTTAAG
GATTGATATTATGTAGCACTACCCCCACGATAAAAAATTT
TTGTCTGGCCCATCTGTGAATCTAATTTTTAATAGAATAC
AATGTTTTGGTAATGCTACAAGAATGAATTGGCTGTAAGA
TATACTGCCCCCCATGGCTACATAATTTGAACTTTGAATG
GGTTTATTTGGTGCTTTTCATAGTAACACAGCATTTTAAA
TTAAAAAGTCTTCCTGAATCTTAGCAAAGAGAATTTTTAA
ATGCATAAAAATGGAAGATATAGCTATGGATATAAAATAT
TGAAACAATTATTCCATATATCAAGAAAATTTATAATTAT
TTAGTTCCTACTGCAGGAGGTATATGGTATCCAAAATATG
GACTAAAGCATTAAGAGTTGCTTTTCATACTATTGAATCA
TAGAGGGGAAGAGGGAAGGAATTTTGATGGCCAGTGTCCT
CCCGTACTCACTCTGATTGCTGCAGTCTGCCAACTACATT
TTTATACAATAAAATTACGTATCTCAAGTAATCATCTCGT
GTCTTAGCTCAGATTTCCTAGAAAACACGGGCAAAAGCTT
ATGTGCTAACGCTTTACTGGGGGAATGGGTGTTACAATCC
CAGGGAATTAAGAGTTAGGGAAATAGAGAAACGATACAGG
GAATGAGGCAGGGCAAATAGAAGACCGAGTGTTCCTGAGC
TGGTCATAGCCGTTGAGCAGTTCAGCCTCTTGCTCAGTTG
TGTGGGATGCCTCCTGAGAGACCATACGCGTTACAGAACA
GAACAGTGCCTCCTGGGGAAGGAGGATGGGCACTTCATAT
GCAGGTTCCTTACATCTCCTGTCACTTACTGGTCACAGAG
GGTTAATTTCATCATACTTTCTGCTGATATTAACCAATTC
TTCCAGGCAACCCATGGGGAAGCCAGAACCGCCTTGAGTA
CAGCCTGTTGAGTGTCCAGGCACCACAGTCTCTCCTTATC
CATTATTAACATGGGGTCTCCTTGGTGAGTGGTAATGAAG
GTAGCAGCTGGCTTTCATAAGCACACAGTGTGGTGGCAGT
CATTTCTAGGGCCATTCTGGCTCAGAAGCAAGGCAAGTAG
CCAAGGCTTAGAGAGAAGGGCATAGGTTGGAGTGGGGATC
CTGCCTTGATACAAGGAAGACTCCCAGAAAGCACAGCCCC
CTGTGTTGTATACAGTAATTCATGCATATGAGTATGTAGA
CCCAAATAGCAGTCTGTGTAGGAGACATACAGCTGGCCCT
CTGTATTTGTGGTTTCCACATCCTAGGATTCAACCAACTA
CAGATTTAAATATTCGAAAAACAGATTTGCTTCTTTACCC
GACAAGTACAGACTTTTTTCCCTTGTCACTCTTCCCGAAA
CAATACAGCATAACAACTGTTTACATAGCATTTACATTTT
GTATTAGGCATTATAAGGGATCTAGAGATTATTTAAAGCA
GACAGGAGGACGTACGTAGGTTATGTGCAAACACTATATC
ATTTTATATAAGGGTCAGACGTTAATATCTGTAGGATGTC
CTGGAACATGTATCGACATATATACTTGTGTGCTTTTCAT
ATGCACAGTAATTTAACTTCATGTGTTGTCATTTAAAAAA
TAATCTCAGTTGAAGCTTATACACGAGCAGATTATGTACG
GTAAATGGAAGGCAGCAGACTCATTAAGAGCGGACACTCA
GATGGACTTCCTGTGTTTGAATCCCAGCTTGAACATCTAG
CTGTGTGAGCAGAAGCCTCAATTTTTCTATCTATAAAATG
GATCTAATTATAGTATCTACTTCACAGGGTTGTGATGAGG
ACTAAATTAGACAATATATATAAGGCACTCAGAACATTGA
CTGTCACATAACCATCCCTAAATATTTGCTGTTATTATTA
TAATTAATCAACTTCACTTTCTCTGCTAAAAAAAAGTCAG
GGAAGCCCATAGATAAACTTCTACAGTGTGGTGAACATAA
ACCACACAACACAGGAGACCTGAATTATCAGCCAGGTGCC
GTGTGACCTCAGCCTCTCTGTTTCTCAGCTTTCTGTTCTT
TGAACAAAGAGCTTTGAACTAGATGTTCTCAGGTGTCAAG
TCCACCTTTAACAGTTGTGTAGTTTGCTATCAGGTATAAA
TTCTCTTCATTTTTAAGGGCAATTTCGCAGTTCCTCTAAT
TGCATAAGTATTGATGAAAGCATGCAAGTTTTTATCACTT
TTTATCGTTTGTGGAAGATTGAAAAAGAAAATAAACTCCA
TGTGTTTTAGAACAGGAATGTGACAACAGAAATGTTTTAT
AGAAAATAACGTCAGCCAGGCATGGTGGATCATGCCTGTA
ATCCCAGCACTTTGGGGGGCCGAGGTGAGTGGATCACCTG
AGGTCAGGTGTTCAACACCAGCCCGGGCAACATGGTAAAA
TCCCATCTCTACTAAAAATACAAAAATTAGCTGGGCATGG
TGGTGGGGGCCTGTAATCCCAGCTACTCGGGAGGCCGAGG
CACAAGAATAGCTTGAACCCAAGAGGCAGAGGTTGCAGTG
AGCCAAGATTGCACCATTGCACTCCAGGCTGGGCAGCAGA
GTGAGACTCCATCTCAAAAAAAAAAAAAGAAAATAATGTC
TTCTGTACATACATACGTATCCCACCTTTTCCTAGTTTAG
TATTTAAAGAATCACAGAATTACACATAACACAGTAAGCT
AAAGGGGGGAAAAAAAAAAAACTATTGAAAGACAAACAGT
AGGGCCTTCCAGGAATAGGTTCATCTAGAAACCCATGCCA
TGGAGTCTTGTCAGTTTAATGTGGATTGACAGAATATCTG
ACTCCAGGCTTTCTAGGAGCCAATGGGAAATTACATACAC
TTAACATAAATTACATGAAATGACATAAATGTAAATTACA
TAAGTATAGAAGCCAACATGAAATTACATAAATGTAATAA
TATTTAATAATATAGTGAACTTTGTGATTATATAATATTC
ATAGATTTCATAAAGTTCATTATAAATATCAATATCATTA
AATATAATACATAATATATAAAACATATTAGGAATATTAA
ATATAATAATATTTAAAATGTAGTCTTCCTGACTGGAAAA
AACAAATTTCTAAAGTTAAAATTCAATAGCATTTTTTCCC
CTGAGGATGACAAAAAATGTCCTCAACAATTCAGTTAACA
TCATTTTTTGACAATTAATGCAATAGAGTCCAGTTGTGCA
GATGCTACCTGGAATAGCGTAAAATGGGTACCAAGTATCT
GGAAGAATTGAAGAAATACACATGTGCCACCTTTTCAGAT
AGTCTCCAGAAAAATCCTCTTCCCAGCTAGACAGATAATT
CTTGGCAGGGGATTTGGGACTGTGTCAAATACTTAGAGCA
CAGCTGTTTCTCAAGAGTTGATCTGGGGTAGGGTTAATAC
CCATTCATGAAGACCTAGAATTACAGACACTAGAGCTTCT
ACAGTTGTGAGTTTTCAAAATTCAAGTAATGAGCTGCTGT
GATCCAATCTATGATCAAAGTTATTCTGACTTCCCATTTT
CCCACTAATTAGTCCACCACTCTGGCACCCTCATGACCTA
ACCAAAGCTTTGTATCCTTAGTGGCCCCAAGTTTTCTTCT
TGTTCTTATTCTCTCTTTCATCAGGGTATCCTAGGAGTGA
AAGAACTGCATAGTACTTGCTTTCTGTATTCAAGGCAGTA
TCCAGTGCTTTTTAAGGGTTAAACAAATAAGTAGGTAAAT
GACCGCTGTTTTAAATCAATATTGCATTTAGGAATAAACT
ACATTCCCTCTAATGATAAGTCAGCTTAACTTTGCTAATT
TGATAACTTCTGATTTTAGAGTTTCTCATCTCTTCTTTCC
TTTTTATACCTTGTTAATTAAGCTTTCAGTGGTAAAGTGT
AAATTGTGACAACTGGACCCTGAAATAGAAAATTATTTCA
ACTTAGTTGAGTTTTATTGCTTTTGCATCGTTTTAAATTA
CTTCTAAATATGCTGAATCCCTGAGAAACAATATTCCACC
CAAAATGCAAGTGTATATAATATTGGAAGAATTAAACTGT
AAAGTCATATTACACAGGATATCTAACGTCAAAGCCTCTA
GTGCATTAGCTGACTTACTTGACCCTGGTTTAGTGTTTCT
TTTGTCTCTGTAGATTAGTCAAACTTTGATACCATTTTTA
CAGAGTGTTAAAGAGACAGCATTAGAAACTGCTTATCCTG
TCAAGAAGTAGAATTCTGGAAGATTATCATACTGTTTGAA
AGATCAGTAATAAAGAGTGGATAATGATGAAAGAGCTGAA
CAAAAAATTAAATGAGCTAAAGCCCACAATTTGATTATTA
TTTGTATGTGTATAATTCTGAAGACCTCTTTAAGCATGAA
CTAAAAAACAAACTTTTAGAGCTACTAATTTTGTAGCACT
TCAAACAAAAAAGATAACATTTGTAATATTTTAGATTAAT
TGTGATCACAGACTATAGGATATTACATCATTTAGTTCTG
TCATTTATTCATGCAAATTTTCTTGAACACCTTTTATTTT
CAGAGAACTGTACTTGATGTATAGTATGTGTGTACTGGTG
TGGTTAAAACAAAGAAAGCCTCCTGTCTTCATGGATCTTC
TAGGAAATTTCATGTACATACATACATACATACATACATT
TATTTATTTGTTTATTTATTTATTTATTGGCAAGGTCTTG
CTCTGTTGCTCAGGCTGGAGTGCACTGGCGCAATCCTGGC
CTCCCGTGATTCTTTCACCTGGGCCTACAGGTGCACACCG
CAAAGCCTGGCTATTTTTAGTTTTTTATAGAGACAGGGTC
TTGCTATTTGCCCAGGCTGGTCTAGAGCTCCTGGGCTCAA
GCAATTCTCCCACTTCAGCCTCCCAAAATGCTGGGGTTAC
AGGCATGAGCCACCATGCCTGGCTTATTTATTCAATTTTA
AAAAAAAGTTAGGAACCACTCATTTTAAACAAAATTATAA
TCTTGGTATTTTCCCATCACTGTGAGTCAACACTACAGAA
ATGTAGCTAATGTACATTTTTCAGGAACTGGAATACAACA
GAAAAAAATTAATTGAAGTGGAGAAGGTGTCTCTTATCCA
TGCTTTTGACTTTCCTTAGTCTGAGTTGACCTGTTTGTGC
TGCAAACCAAATTATTAGTACAATTTCACTCCCTTTCTTC
ATTGTCCCCATTGTTACCAATTAAATATTCTATTTTTCAG
TCTTTTTATTTCTTATAATATTGATATTCAACATCACCTT
GTAGGTCATAACTATAAGATGCTAATTAAAAATATTTCAA
GTTGACTTATGACATTACTAAATTATGGGAAATTTTAAGG
AGTTTTGTTCCTGGATATTTCTATTCTCTTATAACTTGCT
ACCACCTACAGTTTCTGATGAAAATATTATGAAAACATTT
TCTACAGTTGTTGAAGTCATGGAAATACAAACAAACAAAC
ACAAAGTAGATGGGCTTATTTTGTATGACGAACAGATGAT
AGATTTGGTAGACTCAGCCTGTGATCTGCTCAAGTTCTGC
CCCAGAGGTCAATGGAGCTGAGGCAGGTCCTTCAGAAACA
ATGTAAATTCCTTTCCTGTAACCAGGCTACCCTGGTTTAA
AATATCTTTTCATCTCCGTTACGAGGATAAACTGATTAGG
TCAGTGGCAAAAACTACAGTTACCTTGGCACCAGCCTAAT
AGTTTCTCCATCGAGGAGCAAGGGACAATTGTAATTCTCC
CTATTTCAATCATTTTTTCTCACTTAAGACAAGTTGTTGA
AGAACTAAATATAGTTGTTTTTCTTCGAGACTTTCTACTT
GTTTCCCCCGGTGTTAAAAGCTTGACACACTCTTAGACAA
AATGAAATAATATTAGCAATGTTATTACAAACTTCAGTTG
TAACCAAAAGCAAATCATGATGTAAAATACTTCTGTTCAT
TACCAGTGATTTGATCATGGGTCTGATACATGACCATATT
TGACCTTGAAAAAACCTCATAACAAGCTTATTAGGATGTG
CACTGATAATTCTTGGTTGCTTTTGGCAAACAGAACGTTT
TGCCTAAGGGAAAATTTAAATTCTGGAGCTGCTCTTTTTT
TCCTCACCTTACTGTGTAACCTTGAAATAACCTTGAAATA
ACACAAAGACTAAATTGCAGGTGGTGGTTATTTAAGAGCC
TTAGGCAGTTTAAGCAAAATCTGGTGTGTCGGAGAACTCT
ATTTTTGAAAAGGTGCTTTCAAGATGTTATTTTCCTGAGT
AAGATGCTTATGAAAGATCTGTCTACAATTTGTTTAGAAA
AGCTAATCTGCAGTTTAAAAAAATATTTTTACATAATTCC
TCTTAGTATCTGAAAATTTTCTGGTTTAACTTTCAGGGTT
TTTTTTTTTTAATTTATAATAAACTTTCCCAATGACAGAT
TAAATTACATGCCCAGAAGCTGTTCTCAAAGGGCAAAGTA
CTAGAAAGAAATAATGTTAAAGAATCCTGAAGGGAGAGCT
TCCAATTTCAGTTCAACAAAGAATAAATTCAACAGAGAAG
TTGACTTGATCTCTGTTTATGAAATATAGGATTTTTCTGC
GTCTAGATCAGTATATCTTTTTGGCTCAATGCTTTTTTTT
TTTAATGACTTTCATCATCTTCCTGATAACATTGATTATT
AAAATTTAGATGCGATATAAGAAAATGAGTGACCTGTCCA
GGGAGTTTATTTTTATACAAGGTAGTCTGAGATCCTGTCT
ATTTCTTGGACCTTGTAAGGTCCATACCTCATGTGTTGAT
TTCAGTTACTGAGGAGGTTACTGGGACCTTATAGGCTACA
GTGCAAGTTGTTCTGACAGGTCTTTAACTGATCTTCCCGC
TTTTGGAGCACAAATGGCAAACTGTTGTTTTGTTATGTTT
TTTCTCAAGAGTGTGTGGCATGTTGCCATCTTCCATCTTC
TGTGAGTTTCCTGATGACTGTCTTTATGTGTTCTGTTAGG
TCAATAGAAGAACTTCTTCCTGACTCCCTTGCCTCTTTAG
TTGATGAAAATGATAGGACAGTTTCATGAGCGAATAATTT
CTTATCATTTTCTTACTGAAAAACTCTCCCACAAAAGGAG
TTGGTTAAGCATTAAGCGAACGTTCCACATAGAGCTCTGG
CAATGGGAGGAACATAAAAGATTGTTGGGTCTAAAAGGAA
GAATCAAATGTTGCTCATCAGTTTTAAACAACACCTAAAG
AGCAGACGAAAGGGTCCTCTTTCAGTTTTTCTGAAACCGT
GTTGTAATGACAAAATGGTTTTGTGTGTCTGTGTGGTTCT
GTTTCTGTTTTGTTTTTGACTTCACAGGAAGAGGTTTAAA
CATGAAGGCAAACCTTATAGATGTTAGCATGGCTACATAT
AAAGCAAAGCTGCCTCTTTTTTTTTTTTTTTTTCTCTTTT
CTCTGCTTCCATTTAGGCCTATCACATAATTTAAGAAAAC
ATAAAATTTAACCACAGGAGCGCTAACTATAGTGTGACAA
AAAAACCCTGATCAATTTTGTTTTCGCAGCACGATATTAT
CAAAGATTTAAGAAACAAATTTGCCAGCCTCAGCGAGAAC
TCTCTGGTAACAGCATAAATGTCTGTGTTGGTTGCTTTTG
ATTTAAAGGTTTCTTTTTTCATTTGTTTGAGCCCATTTCT
TTTCCCCCTCCTTTTAGTTCACTTTATTTTTCATATTCTG
TAACTAGCAAGCCTTCATTTTTTAAACCTCTTCCATCTTC
CAGTGTCTATTTTCTGTATTTTGGATGGAAAGTTTATGGC
AGCAAAGCTGTCATTCTGGCTACCTCTGCTGCAGCTCTTC
CTGCTGTTAGGTCATATATGTTTTGGCCATTGTGTTTATG
GACATGATACTAATTGACTGTTTCATGTCCCATTGACTAA
GCTTCTCTACCACGCCATTTGATGGACTCACTGTCATAGG
GCTCTATGCAACTTTCATTCTGCAACTTATACTGCTTAGT
TCCTTCTCAATTCTCCAGTGAACTGGATTGCTCAAGTGAA
TGGTCATACCAGTCTTGAACTTGCTGTGCCTTTATATTTT
ATTTTTATTTTCCTCTTTATGTTTTCAGTGGTAGCTTAAG
TGGAAAAGAATAAACTCCAGCCATTGCTCCAGCAGCACCA
TGCAGTATCGTTTGTTACCACCAGAGAATACAAAATATAA
AGGCACATTGCATCTCTTATTCTTTGGGGGTGACTGGGGA
GATCTGTATCATAAATCCACTACTTTGTTGAAGCCTCCCT
TTTTATTCATATCAGCTTTCAATTTTGCTTAAACTTCAAG
ACATCTCAGTTAATGTTTTTCTGTGATTCAGTGATACCTT
GCAACTCGAGCCATTTGCTGAGCAGTATCAAGTTATGGCC
ATGGCATGGGAGATTATTAAAAACGTGACAAACTTATGCA
CAAATGTATAAATCAGAAAGTGCAAGCTTCATTGACAAAG
TACAGTACTTCAAAACTGTAATACAGGCTTTGGATGAATC
AAATAATTAAAATTGAGAAAAACAAATCCATGCTGATAAA
CCAGTACCAAAAGCATATCAAGAAAACTATAAAGGGGGGG
GAACAAGAGTTGAATATGTTCATAATATCTGTTTAAAAAC
ATCGTTGGTGTTGAAATGGTCCATAATGTTGTCATAGAGC
CCATACATGAAGAGATGACTAAAAATATGGTCTGTAGAAA
TCTGCTGTACTTACTGATCCCCTCAACATAAATGGTTGGG
ATTTGTGTTCAGGAAAAAGAAATGGAAAAGCAAAAGCTTC
TATACCAGCAAGCCCGACTCCACGACCGTGGTGCGGCTGA
GATGGTGCTGCAGACCATCAGTGCCAGCAAAGGTAAGGTT
CCTTGGGTTCCCCTCACAAATATCTGTTCTTCAGATTTCC
TCGTTGCTCTCAAGGTGGTCCCTCATTTCAATTCCACTGA
CTCATTTAGTCCCAGGGTTTCTGGTTCATGACCGTATCAG
GTGCCTGTTCATAAATACGAGCTCTCATTGTTTACGGAGA
CCAGTGTTAATTTGTTTTTCAGAGTCTTACTATACAGCTT
CATTTTCATTCTGTTCTTTAAGTTTGGAAACTATGTTATA
ACTAAACCTTAGCAGACTGATCCTATAAAATGGGGGTGAC
CGAGCTTTTTCTTTAAGGCCAGAGAGTCAATGTTTTCAGC
TTCGAGGACTATGCAACCTGTCACAGCTCTTCAACTGTGC
CGTGTTAGCATGAAAGCCACCAGACACAATAAGTAAACAA
ACAGGGTGGCTGTGTTCCAAAACAACTTCATTTACACACA
GTTTGTTTACACACACAGGTGGCAAGCTGTAATTTTGTTA
TGTAATTTATGGTATTTTGCCATAGTTTGCTGACCCTTGA
TACAAATATGGAGACTTTTAAAGTGAGACTTTTTTAACAG
TGAAGATGCTGTCGTATATCTCAGTAGCCAGTTGTTTCAA
GATGATTTTTTTGTACATTCATAATAGCTTCTTTGTGAAA
ATATTTTAAATATAATTTGTAATGGAAAGGAAAAGTAGTG
GTGGTATATTCTGTTATTAGGTACCCTTGTCCTTAAATAG
AAGATTATTTCTATTTCTAAGATAAATAGAGGTGAACAAT
GAAAAATAAAATATGATATACTGAAGAAAATTTTGTTATT
ATCTGAATAACTTAAAATTGAGAATAGTCTGCTTAATAAA
CCAGACTACAAACATATTAAAATAAAAGTGATACAATAAA
AATGATGAAAGTTCTTCATATATAATATTGTTGAGGGAAG
AGGGAGGGAAATTTTCTTTAAAGAAAGTTTTAAGTAGCTC
ATACTTATTTTAATGTTTATTAAACACATGAGTAATCTTG
AATCTTAATAATTTCAGGTCTCAATATTTCAAGATCAGTT
GTCTTCCTATTCTGTTACTTCTATATCTTCTTAAGGTTTC
AGTTCTTAGATATTATAGGGAATTTATTTAAAATGTTGAT
GCCAAATATGCATTATTATTATTTTATTATTTTTGGAACA
TAAGTCAGTCTCCCTCCGCCATTATAAAGATTGCTTGCGG
GGGAGCATGATAATAATCTTTAAAGTGCAGCTTTGGAGGT
AGAATAGGTTAATATAGAAGGCGAAATGATACAAGAAACA
CTACTTTTTTATATTTCTTAGGTGAAACTGGACCAATGGT
AGCAGCTACTTTGAAACTTGGAATTGCTATTTTAAATGGT
GGGAACTCCACAGTACAGCAGGTAATAGCTTCCAGTCATT
CACATAATGTACTTTTCAGACAAATGGACCACATAGTAAA
GAACTATTTGTTGTAAAATGTTTTATTTTCTATGTACAAT
ATGGTTCAATTTTAGTTTACCACGGTACTGAAGAGAAAGC
AAAAGAGGGAAAAAGTAATTATGTGATAGTGTTACAAATC
CAAACCTCAAATGATGACAAAATATCTGAAAACATCAAAT
GTGGCCTTTTATCATGTCAAGTGAATTATGGTGCTGAGGT
ATGAACCACTCTCTCACCATGCACTTACCAAACAGTGGCT
ATCTGGTTTTGGAACCTGGCAAGGGTAACCAGCTCATTCT
GTTCCCAGAATAAGTGATTATATAGCTTTTTAAAAAGGAA
AAATAAAACAATCTCTCCAAAACATTTATCAGAAAATGAT
GTCTCTTGCTTATGTTTTACTTAGGAAGACCCTCATTACT
TAGTATATATATTCAGAAGTCCTTAGATCCAGAGACAGTA
GTGAGAGATCCTGTAATATATACTTCTTGTCTATGCAGAA
CTTTGTCTTGTCTATGTTTTCTTTGTAACTTTGAATATGT
ATTCCACCATCTCCTTTACTGTAAGCCACATTCCTTTGTT
TGAAAAGACGAGTGATTGTTTCATTTTTTATTTGACCAAA
AGTTATCACACACCCCATAAATGGCTGTATGATTTTGTGT
CTGTGTGTATATGTGTGTCTGTACATCTGTGTATCATACA
TACACTATGTGTATATTTGCTATTTGTGCATGTGTGTGTG
TGTATATATATATGCATATGTGTATATATTTTGTGCGTAT
GTATCCTTTACATATTTAGTTTCTATTGCCTTCACTATCT
GAAAAATATTACTACTAAAATTTTGTCTGCTTAGCCGAGC
CCTTTTTAGAACAGCGTTGATAATAGGAATTGTTCTGCTC
TTCAAGATTTGGAGAAAAGCAGTATTCTTATTTCCTTAAA
CCTTTGAGCATGCTTTCTATCATCTTGTATGTGCTTTACA
TTTGAAATCTCTAATACATTTTAACCATGTCAGAAATAGC
TATTTCATTGTGCTATGTGACAGTAAGCTAACAAGACAAG
GCATTGCTTTAGCATTTTTTTCCATTTATGTTTAACCAAA
ATTTTGACCATAGATCCTGGATGTCATTCTGAGAACAAAG
GAGAAATTTTAATAGCCAAATGATTCCTGTTGTTTTTTCA
GTTTAAAGACTATGGAAATGGAAACTGAATTTCAGTCTAT
AGCATTAACATATGGCAGTCACAACTCTCAGATTGTAATG
CTGTTTGGAGTTTTTGTTTTGTTTTGTTTTGTTTTGTTTT
TTGAGATGTCACCCAGGCTGGGGTGCAGTGGCGCCATCTC
TGCTCACTGCAGCTTCCACTTCCTGAGTTCAAGCAATTCT
CCTGCCTCAGCCCCCCAAGTAGCTGGGACTACAGGCACAT
GCCACCACACCTAGCTGATTTTTGTATTTTTTAGTAGAGA
CGGGGTTTCACTATGTTGGCCAGGCTGGTCTCAAACTCCT
GACCTCATGATTTGCCCACTTCGACCTCTCAAAGTGCTGG
GATTACGGGTGTGAGGCACTGCGCCCGGCCTGTAATGAAA
TCACCTTGGTGTGGAAACCTGTGAATAACATCTATGGGAA
TTTTCTTCCCAGTTAACTTGCGAGAGAGTATCTGAATCGC
CAAATTACTTTAAAAGTGACCAGAAGAGAATGAAGAGTAA
TATTACCCCTGACGTTTTTGGTGCTTGTGGTCATGTGTAG
GGCAACTAACACTCTTATTCCAAGTTTGTGTAATGATCTT
GCTTTGAGGCGTGTGTTCCTACTTCATGATAAAGATGACA
TTAGTCATGTGTGTACACAGTGAATATTTTCTGTCTTTAG
AATGGAAAGCCTGTTTTGGTTGTTTATTTATTTAACAAAC
AATGAGATTTTTGTTTAGTGGCCATGTGGTTTCTGTAATT
CCCATAGAAAATGCTTGACTACCTCAAGGAGAAAAAGGAT
GTGGGCTTCTTTCAGAGCCTGGCCGGCCTGATGCAGTCAT
GTAGGTAAGGACTCACTTCCTTCTTGGGGTTCTACTCAGT
GGTTGTATTTTTTCGAAGCATTTGTTTCTTACTCTGACGA
TAATTACACATAGAAGAATAGTTAATGATTAGCAACACTT
TCAAGTGGGATAATCAGCAGTGTCTTCTTTTCTATCTTTT
TTTAGGGGGTTGGTAATATCATAATTAATAACTTATAGAA
TGGTAATAATGCCTTAAAATAGCTTTCCTGTGGTACTATA
ATCCCAGAACTTTGGGAGGAAGAGGTACAGGATCCCTTGA
GGCCAGCAATTCAAGACCAGCCTGGGTAACAGGGCAAGAC
TCCATCTCTACAAAAAGATTAAAAAAAAAACAAACTTAGC
CAGGCATGGTGGCATGCACCTGTACCATAGTCCTAGCTAC
TCAGGAGGCTGAGGTGGGAAGATTTCTTGAGCCCAGAAGT
TTGAGGCTGCAGTGAGCTATGACAGCACCACTACTCCAGC
CTGAGAGACAGAGTGAGACCCTGTCTCTAATTAAAAAAAA
AAATGATTCCCCGTATTTAAATAGGGATCTTGGAGAATTA
GTGTATATTCTTCATACTTGAAAATGAGTTGTGTATGCTT
TTTTAAAAAAGGAAATTCTATTTAGTTTTATTTAGGAGCT
TGTAGGCCATTTCTCATTTTATGACTTAATGATCATTAAC
TCATTTGTGGTAATCATTTTCCATATTTTTTTCAAGATTT
AAAGTCATTCAGACAGCATTTGACTAAGGAATCTGACACA
CATTTAATGTAACAAGCTATTCCAACTGCAAGGACATAAT
TATTAGAATTTTATTTCTGCAAGTCTGCTAGCTTTGTAAT
GTACTCCCCATGTTGAAACCTGTGAATGCTTTATGTTTGA
CTTTCACATGGATCATTTCAGTGTAGGCCAGGGGAGACAC
TAGTCTGCCACTAAGAGAATATGGCTGGTAAGCAATGAAT
GGAGACATGCTTTCAGTGTACGTTAACATTTGGTTCATAT
TCCAAGATATGGGATGTTGAGATGTTTGCTCTCCTGAACA
AAGAAAATGTTCTATTAGTCCTCTAAATGTTTCTTTTTTC
CTTGTTATTATAGTGTCCTTGACCTAAATGCATTTGAGCG
ACAAAATAAAGCTGAAGGTCTTGGGATGGTGACAGAGGAA
GGATCAGGTATTAATGACTTACATTAAAAGGATCACCTGT
CTCCCTTCCCTCCCTGAAATGAGTCAGTTATCAATTACCT
TTCAAGCAGAGAGATACGAAGTTATTTTAAAATCGATGAA
ACGCTTACATGATTTATTTCAAAGTTCGTAGTTGGACACC
CGTCACACCCCAACACCAACCTTCCACGCCAGTCATTAAC
TCCTTGTGTGCCAGCCCCGTTGCCAGCAGCCTTTCCCCTT
GTTGGGTTTTCAATAAGGAATAATGGTTGAATGAAGGATC
AAGATCCTTTATTAGAGAATTTTCTGGGAAATCATAAACC
ACATAGATGAACGTTTCAAGAACGTTTGACTTTCTTTGGC
CACTTTAGGAAAGTCGGGCTCTCAGATTCTTCTATTTCCT
TAGGATAGTCATCCTTTGAGCTCCTTCAGTCTACTCTCAT
TCCTGTTCTCTCCTCTTCCCTTCCAGCACAGTGATCCTCA
TATCCATACATGTTTGCAAGTCTAGATTGATAAAAGAAAT
TAAAGAGCAGTTATTGTGCTTAAATAATTCTGTGCACAAA
AGCAGTGATTCACGTGATCTTAGAATTTTTCTCTCTGTAA
ATAGATGCTGGTATAAACTAGAAAGTTTAGCATGCAATGC
ATTTAAAGCAGAAATAACTTTTGCTGCCCTTTCATTTTAG
GAGTACTTATTAAGAAAAAAAATCTTCAATAGCTTTTGGG
TTTATTTGTTTTGATTCTTTTATGTTTGATTTTTAAACTA
GTTTTACTCAGGGCCCCGTGTGTTTATCTGTTTTTGTTTG
TTTTGTGTGGTTTGGATATGTCTTCTTGTCAATTATTAGT
TTTGGAATATTGGGTCTTTTATTGGACTAATCTTATTTCA
AAAATAATTTTTTCTCCCATCTGTCATTTGTAGTCTATGT
TTATTTCTCTGAAATATTTTAGGATTAACTAATTTATCTA
TGTATTTTTTTGTTCTCACAAATAGGAAAGAGAATATTTC
TTATTGTATTTTAAAGTTTATGATTAATACCCATCCTGAC
ATTGCTACTGCTATGTGGCTCCTGTGTTTATTTTATTTTC
TGCTTGACATTTGGATGTACAAGTCCGGTCACCAGTTATA
AGTCATATGGTTACTTAACTGAGTTAGCTACCTTCAAGAA
AAATCACTGACACCATTCTATAACTTCTTAGGTTTTCTGG
CCTAAGGTTCTGGCCTGAGGTTCAAAAGGACTGACCTTCA
AGAAAAGTCACCAGAGCCACTCTAAACTTACTTAGGTTTT
CTGGGCCCGTCCAGAGAACTTGGAGCCACTGCAGATCCCA
GGGCCCATCACCTGCCTACCTCCAGCATCTCTCCAAAGTC
CTAAGCAATTTTCAGCTACAAAATCTCTAAAAATGAATGA
AGTCTCTGTCTAAAGCCTGACTTCCCTGTCTTGGAATTAG
AAATCAATTTCATTTTCCCCTGTAGCGATTACCTAATGTT
CCAGGGGCTCTGACCACAAATCCATCAGTCATTCTTAGTC
ACTGTTCATATCAGCTCCCAAGAGGAATAGCAGCCACTTA
GGTTTATTTTCCTTAGCCTCCTTTCCTTTGTCAGGCAGAT
ATGGATTGGAATAACATTTTCGAGTCCCAAATCAAAAAGA
ACTTTGTGAGAGTGACCATTCTGATGCGAGAATTCTTTAT
ATCTCTCAAAATGAGATTGATTTAACTTGTGCATTCTTTT
TCAACACATAAGAAAATAATTACTCAAGCCGATTAACACA
TTTTGTATTATTTCCTTACAAACAGAAAAACAAAAGCAAA
ATCTCAACTTTTTTTTCTTTTTCCCCATTTCCTTTTCTTT
CGACTACTGTAAATGTACTACCCTCCCTTCCTCAGTCATC
ACTCATGAGCGTGGTAATTATTAAAAATGAACTGTCTTTT
GTTTATTTGCTCTTTTATTTGTTGTTAGCTTTGTGTACAG
ACTTGATAGTGACAATTTTTGTGCATTCTTTTGTGTTGTA
GACTGTTTTCATGAGTAGATTATTTAATTTCCACCATGAT
GCATCCTGTTATTTTTTAAATGCACACATCTAGCTTTCCT
CCTTTTCCTTCTTGTTTCTATGAGGATGTGCAGTTATTAC
GATGTTGTTTCTATGAGGATGTGCAGTTATTACGATGTCA
GAGATGAAGGGGCAACAAGCATTTCAATTACGTTTCTGGA
TTGGTTTTGTTGTCTTACAGTTAAAAACCTTTCCAGTGGG
CCCAGCATCTGCAACTGTTGTGTCAATGAATGATCCTAGA
ATGTGTGCCCTAGTCTCCCTGTGGCGTTTCTGTCTTGAAC
ATACTGTGGCTTTATGGCTGCACGGATTGGTGCACGGGAA
ATCGGTGACATATTCAAGGGGGATGTGACAAGCTGAGTCT
CCTCCTCACTAGTGTGCTCTGCCAGTTGCCTTCCAAAGAT
TGGGAGGTCTACCGAGTTTTTCTCTATTCCTTTGAAAATC
TGACAGATTGCAAATCATGTAACATCAAAACTAATTTTTA
TTTTTGTGACTGAATTCAAAGAGCAGTAGAAACAATAGCA
ACTATTTGCTCCTCAAACTAATATACTAACAAAGATGCCA
TTAGTAATTCAAAGTAGTTTCTGAAAGACATTTTATGCAA
TGGAAATAAGGGATCAGATTTTAGATAGTACCTAGGATGC
CAACAAGGCTTCCAAGATTAAATTGTGCTTTCTGAATACA
TGCTGTTGCCTTAATCAAGAGACCTATTAGGAGCATATGT
AAGGGCCACTCATTAGCTCTATTAATATTATAGTATTTTC
CAGATTGTTTTAAGAATTCCTATACAGACTTTTTTGGCAT
GTTTAAATGTATCTGTTTTGAGACCACTCTTTTGTTTAAG
ATGCTATAAAAGTTAAAAAAAAAAAAAAAAAAGCCTGTAC
ACACTCATAGGAGAAGAAAAATCAATCATCCCTCTTGGAA
GGGATAGAAAAGGCTGAAAAAGCAACAGCCGTTAGTGATG
TCACTTACTTCAACACTTGAGGCTCAGAGAGCATGGGCTT
AGCACTGAGAAAATAATCTACTGTATCTGAATCTCCTACA
TCCTTGCCCACTGTTTTTATTAAGCTAAGTCTCTTCCTAA
TGACGATAGTACGACCATAAATTATATAGCCATGGAAAGT
GTATAAGTTTAAATGTATGATACCCACAACTCTCCAATGA
GGTAGCTATTACCTTGATTTTATAGATAAGGAAACAGAGG
AACAGAAAGGTTTCTTGACTTGTCCAGGGTCACACAGCTA
AGCAGCAAGGCTGAAACTGAAATGCAGGTATTCTGCCTCC
CACTGTTTCATTTATAGATCCCATGAGCCAAGTCACTTCC
CTCCCATCTTTTCATATTCTTTGGGGGCTTACTTCATGTC
TACCACTGCCTTTTTTTTTTGCCCCTTGACTTATTCTTTG
TTTAATTATTTTTGAGATGGAGGTTTGCTCTGTTGCCCAG
GCTGCAGTGCAGTGGTGCAGTCTCAGCTCACTGCAACCTC
CACCTCCCGGGTTCAAGCGATTCTCCTGCCTCAGTCTCCC
AAGTAGCTGGGATTAAAGGCATGCCACCACAATCAGCTAA
TTTTTGTATGTTTAGTGGAGGTGGGGTTTCACCATCTTGG
CCAGGCTGGTCTTGAACTCCTGACCTCAGGTGATCCACCC
ACCTCAGCCTCCGAAACTGCTGGGATTACAGGCGTGAGCC
ACCACACCTGGCTGCCCCTTGACTTATTGTTCTTTGTCCC
TTTCCGGGACACAAATCTCTTGCCACATTTTGCATTTATT
GTTAAGTTTCAAAATTGCTTTTGAACTTTTTATGGTTACA
AATGTTCCTGACCTGGTATTGAGATACCATGAGGAACTAT
GTTTTCTTTGAGGTTTGTATATAAAGATTTCAGATGAATT
ATTTATACTGTGTTTTTCTACTGCCATTACTGTCATGCAA
GTTTGACTTGTGTCCCCTTTTTAGACTAAGTTTCTCTCAT
TTCTACAAAAGCCAGAGCCTCCCAGTTCTTTTTTTGAAAA
GGTTCTTCAGGAAATGTGTTAATTTGTAATATGCTCAATG
TTGTCTGTGCTGTATATTTTATATTTATATGTGTTTTCTT
TTAATGATTTAATCAAGTTCAAAAACAAAACCTGTATGAA
TATTTAAAATGTCATTCCATTCTTGGATTTTTTAATTTGT
TTTTTTTATCAGAACCATTAACCCCATTACCAAATCATTA
TGACATTGAAAGTGCAATTTTCCTGCTTTCAAAATTCTTC
TTGGAATATAATAGAGGATATTGAATTTTGTTTTTGATCA
TCATGAGGTAGTCCTGGACTTCATAAAAGCAAGACAAAGT
TTTGAAGTTGATCTGATTTCTTAAAAATAGTTTGATTTTT
TAAAATCCTCACTACAACATTAACTACCAATTAACCTTCC
CCACCTTTCTATCTGTATCTGATAATTTGTTTCACTGAGG
TTCTTACTGATACATTTATAATCATGTAATCAAATTTATG
TGAAGTTGAAGCAACACAAATTAATTAAGCAAAAGGATTG
AATTGATCTTTAAGTATTGGTTACCCTAACTTTTTGTTAC
TGTTTTTATTGCTTAGTAATTTATGGGCTACCTTTTCCTC
AAGAGTTTCCAAATACTTTCACAAGTGTAGTTTAGTATTC
TGTGTACCTTATTCTGCCATTCTTGTGGGTAAATTTTCTC
TTCAAGGAAAACTTGTGATGTTGGTTCATGGCACCAAATG
TTTTCTTAACATCCTTGCACAGTTTTTAAACTTTGAAGCA
CTCATTTAAATTAGAGTGACTATTATGTGCTAGATGGTGT
CTTAAGCATTGGAAATGATTTAGGAGCTCAGTACTGTGCA
GACAGACTTGTAAACAAGTAACTTCAGAACAATGCTTTAT
GCATATAAAGGAATTTAGATGGAAGTACTTAGCTGCTGGG
ATGTGGTGGGAGAAACATCACAGAAGTGACGTGTAGTCTG
AGTTAAGAATCAAGCTGGTGGATAAGGAAGGCCAAGACAT
TCCAATGTGAGGGAACCGGATATGCAAAGTTCAAGGTACC
AAACATGGCAGAGAATGGTGACTAAGCTGTTGTGAAGGAA
TGATCAGACTAGAGGATGGAAAGATAGTACGTGGGAGGCC
ACAAAGGACCTTCTCTGCCCTGCCGAGGAATCTGCACTTT
TTCTGAGGCCATAGAGAGCCCTTAAATACCACTTAAGTGA
CACTGTGTGTGTTGTTAAATGATCCACCTAGAATTGAGTT
CCTGACGTTTATTGTTCAACTAATGCTTCTGATAGACTCC
ACTAACAAACAGTACAGTGTAGATTTCCCATTTCTCGGTC
CTGCTACTAAATAGAAATAGACTCTTCCAAAGATAGTGAC
CAGCATTATTTCCTTCATGGCAGTGGGAGAGCTCTGAGTT
ATGCCTAATGATAGATTAGAGGGAATTCTTCAGAGTAGAC
TTTTCATACAGTTAAAGAAATCCATCTGTTTACCAGGGAA
GTATGATAATTGGATTCGTGCTTTTGAAAAATTACTGACA
GGTAACATTGTGTAAGATAGGTATCAGAGTCTCAAGGCAG
GGAAATCAGTAAGGATGTTGATGAATGGAATGGATGAAAA
ACAGTAAGAATTTCAGTAAGAGTCTTGACAGCCAAGAAAC
TTAGGCTTTGGCTATAAGAGAAACAACATGCATATCACAT
TTGAAAGCAAAGGGATTTTTTTTCCTCTCCAGCTAGTTTA
ATTTGTTTAACAGAATATACTTTAATTCTGTTATCCTTGG
GACAAACCTAATTTATTTCACATAGTGGTCATTTTTGTTG
TCTTGGCATCGGAAAGAGGAATGCATTGTATACACTGCTG
TCAGATTGTTAACTAAATCTTAATAAATGCACTCAGTGGA
ATTTATAGAACTGCTGGTCATACAACCTACAGAAATTCTG
TAACTTGGAAATTTAGGTCATTTGACCTAAGGCTTCACAT
TTATTTCTTTTGTGCTTTGTAGACTTCAAAGCGCTTTTAA
TTGTTTGAGCCAGTTTAATTCTCCCAACAGTCCTACGAAA
TGAGGAGTTGAGGAGTTTGTTAATCTCCATATCGACATGA
TGAAACGAAGGCTCAGAAGAGTGAACTGACTAAAGTCACA
TATCTAGAAATGGTTTTCCTTTGATTCTGAAATTGATGAA
AACAAGTACGAGTTCATGATTTAAATAACATTTAATATGT
GTGATGATAATTAGTCAGATTTTATTCATTACTCATGCTA
ACTTTACAACATTTAGAAACTGTAGCACACTGAATTCAGA
AAGGCCATATAATACTGAAATTATCTGTTTATTTTCTGTA
TCTTCCATTAGACTGTGAACTTCTTCAGGTTCAAGATTAT
GTTCACCTCACAAGATGCCTGCCATAGAAGAGACACTTAG
TGAAAGTTTATTGAAGTTTACTGGAATCATACTGTTTACC
AGCCGATGGCTATATGACATTGGTTATTTAATTTCTTGGT
TGTTCACCGAACAACAAAATGGCACTACATTTAGCTAATT
TACAGAATTCTAATAAACCCGAATTGAAATGAGATAACAT
ATCTAGCACATCATAGTCACTAACTTAATATTAACGGTAG
ACTTATTTTTTAAATTTATTTTTTAATAGAATTGTAATAT
AATTGAAGCAGTCATACTTAAGCCACTTAAGCGGCAATAT
TAAAACTTCCCATATGGAATAAAATACCTGACTTTTCACT
ATTTTAAAATATTTTTAGCATTCTTCAGTTTTGGCAAGAT
GCAGAATCGATCTTTAAGTCCTCTCCAGATCAACAATCAG
CAAAATTTCCTCTATGGCAGTGGGGTGCTTTTGAGTCAAC
TTTATAGAGTATAGGGGATCCTTTAATGTGGCCAGTCCTA
TGCTTCATGACTCACCTTTTACCTGTGCATTATTGTAGAT
AGTGACATGACAGGACCTGATAATGAGAGTGTTAGTCTTT
TGGAGTCTATTTATCTTAATTCGCCAACGATAGGTAGAAC
AGTGGCCTTTAAAAATGTATTAACTTTATTAGATCTTTAA
AATAGGACTTACTGTTTCACTCTTAGCTTGATTAAACACA
ATCTACCTAGATTATTTCCAGGAAAAAATTGTAATTTTGA
GAACATTTTAATCCATGAAGATGGTGTTCAGGAGATATAA
ACACAGTTAATAAATTCAAATCGCTATATTCTGCAGCTTG
GCATGGTATTTCCATATTTTTTAGTGTTATTGCCACTGCA
CCTAATATATTAACCTTTCCACAATTTACAAAAAATCACC
ACAGATTGTGAAGAGCCAGGGACATAGACAGGATACATGT
TATCTTTATTTTATACAAGAGAAAACGAAGGTGCAAAGAA
TGAACTCCGCAGCAGCAGCAATATTGGAATACCTCTCCCT
TTATTACAGTATTAAAAATCTTAAGCCTCTTATAAAAATG
AAACCAAAGGAATGTCCTCCACAATACGTGCCTTGAGCCC
TCGGGCAGCAATTACAAATCGTAATTGACCAACGTAAGAG
CACTTTCAACTACATGTTACTTCATTCCGTTATTTGTTAT
TGATCTTAGTTTCCATCTTACAATGGAATTTCTTTTGCAC
ACATCACAAAATAGACTGCTGATCCTGTACCTTCTGCAGA
CATAAAGCCATCATCCATCTCTGTTATTCTACCACTTATT
TGCAGCATGGGCAATGGCAGCATTTTAATCAGATAGGAAT
GTCTTCATTAAGCAACAGCACCCCGGCTTATACCTGGTCT
CACCTGCTGGTAAACGAAGGCCTGACTCATCCCCTCCCTT
ACCCCTCCCCTCTTCCCACTGTTCTGCGATGTGCAGTGTG
TCCTTATGTAAGTGAAGTTACTTGTACGCGTTTCGGTATA
CAGTCAAGAAAATTGTGTGTCAACAATAAATAAAACCTTG
TGTTATAAATCACTATTGTGGAGAGCATGTTTAGGTACAC
AGATAGATTATATTTATTTCAGTGTTTTTCTGAATACTTT
CTGGTAAGGGTTACTTCTTTCACATTGAATATATGAACAC
TTAAAGTGTGTACGTGGTTTATTGAATTGTTTTTTGAAAA
ATAAAATATTGCAGATGGGCTCACAGGGCAAGAATCAATA
AGCCTATGTAACAAACTCATATTTTGATTTAAATATCACT
TTAAAGACTCTTCTGATTAAAGTGACTCATGAAAATGGTA
CTAAGTATCACCAATGAAGAGTTTAGTTCCTTTATTTGCC
TAAAACGTTCTCCCTTTTGTTTCCTATCCTGTCGTGAATT
TAAACACTGAGGAATGGACTTATCAGCCAACTATGGGAGA
TTCAACACAACAATGTGCCTGTAACACTGAAACTTGCCAC
AACGTCTGATTTGCATACTTGGTGATTGTAGCATAGTCAC
CAAATTTCCTATCTTGTGGGCTAACAGGGAAATGAGTACA
GTGATTTTATGTACTTTTTTTAATGTTTATATTAGTTTTC
AAAATGGTTTTGCTTCCTAACCCTACCATTATATGAAGCC
TCTCACTTTGAAAGTCACAGACTGCGGACTGGTAAGTCCA
TCAGCTCTCTGTCACTGCGATCATTCATGACTTCACTTAA
AGTAAACATACGATCATTGCGTCGTTTTCTTTCTCAGCCC
GAAGTATTTCCATTCTGTAAAAAGTTCTCATTTTTTTAAA
AATACTTTAGTCCATTCATTCACTGGCTATCTTGTCATTT
TTGCTTTTAAACAAATTTAGAGTTTGGAGCAGGTGCTCGT
AATGTGGAACTTTTTTTTTTTTTTTTTTTTTTTTTCCCCT
TCCCCACGGACACTTTCTGTCTTGAAAATCAGCTTCATTT
GTGTGGTGCTGTTCTGAGTTTGTTTCTTTCCTTGTGTTTT
TGCTTTCAAAGTAACTTGTGATCAAGAGACATTTAAGTTG
AAATATAAGTAAATTGAGCCCTTTTCTGAGATTTTTCTCC
TTGCCCCCAAAATACTTGTTAGTGTTGGATGATGCAGAGA
AACTTCTGTACCTAGGGGATGCCTTTCTTTTCACCTTTCT
TTGTTAGTTTTAGCTCCCGCAACACGAGCCACCAAAGTCT
TTCTTTTGGTTTCATATTTAGAATTAAGGTTGTTTGCCAT
TTCCTCCTCCTATGGAAGTAATGCTCAAACCAGTCACATC
TCTGTTTTAGATTTCAGAAATCTTTCCTTTTTTTTTTTTT
TAATTCAGTAGACAGCCTGATAACAAAGTTAATTAAAACA
AGTTAATCAACAATTTTCTAGCGATTTACAGCTTTCACAA
AAATCCGTGAATTATTCTTTAGTGAAAGAAACTCTTGGCC
CTGCTTTTTTGGATACACAGAATACTTTCCATTGAATCAT
TTGGCCACAATCCAGGTACAAAGCAAATTTAACATGCGTG
AGAGACGCAGCAAAAGGCCCCTTCTATGCACACCTTGCCA
AATACAAGAACATAAAGAAAGAAAGAAGCAAAGTTTAAGC
CTTTAGGTCGTTTGTAAAATGTTGCCAATCCCATGCTGCT
ACTTTTAACAGAGAAGTCTGAGTTTTAAAATTCAAACCTT
CTTTTCTTACAAAGAAAAAGAGCATCTATCTGCCAAGCGC
ATGATCTTATGAGCTTCAGATAGAAAAGTGGCTATGACCT
GTGACTGTTTTTGGTTCAAAACAATGCTAGATCAACATGC
AAGTTGTATGGAGGTGGGGACAGAAAGGGAGGGGCAGGCT
GGGGTGGTTGGTAATGTTTGATCCGTCTGGACTTCCCGCA
GGAGAAAAGGTTCTACAGGACGATGAGTTCACCTGTGACC
TCTTCCGATTCCTGCAGCTACTCTGTGAGGGACACAACTC
AGGTTTGTGAGTCCCCAAAACTTCTGATGCTACTAAGGCA
TAAATAATGTTCTCAAGCCAGTAATAACAGGAACCTGTTA
GTTCCAATTATGCATCATTCTAGAGACAACAAATTGTTCT
AGAACATGTCTCTGCATTGGGCACTGGGACATTTTATACA
TTGCTTCCCTGCTTTCACAGTCCTCGGATAGCTATTTCAC
TTGAGTCTTATCAATTATTTTGATGTTAGGGAAGACACAT
GAGGCTAGGCGCGGTTCCTCACCTGTAATCCCAACACTTT
GGGAGGCCGAGGTGGGAGGATTGCTTGAACTTAGGAGTCC
AGTATCAGCCTAGGAAACATAGCGAGACCCCCATCTCTAC
AAAAAATTTAAAAAATTATCCAGACATAGTGGTGCGTGCT
CATAGGCCCATCTACGTGGGAGGCTGGGGCAGGAGGATTG
CTTGAGGCCAGGAGTTTGAGGCTGCAGTGAGCTGTGATTG
CCCCACTACACTGCAGCTTAGGCAACACAGCAAGATCCTG
TCTCTCAATAACAACAACAAAAAAAAAGATGATTTATGAA
AAATATAAATAGTTATAGAGTAATATAGAGCATTATTTCT
TTTGTACCACCTCTCTTTACCTTGAGTGTACACAAGATAC
AGGTCACAAAGACCTTGCTAACAGAAAAGCATGCAGCAAA
GAAGCCGGCCGACACCCACCAAAATGAAGATGGCAATGAA
AGTGACTTCTGGTCGTCCTCACTGTTGATTATATGCTAAT
TATAATGCATTAACATGCTAAAATACACTCCCATCAGCAC
CATGACAGTTTACAAACTTCATGGCAACGTCAAGAAGTTA
CCTTATATGGTCTAAAAAGGGGAGGATTCCTCAGTTCCAG
GAATTGCCTGCCCCTATCCCAGAAAACTCATGAATAATCC
ACCCTTTATTTAGCGTATGATCAAGAAATAACTACAGGTA
TACTCTGTCAAGCAGCCCATGCCACTGCTCTGCCTATAGG
GTAGCCATTCTTTAATCTTTTACTTTCCTAATAAACTTGT
GTTCAATTTAAAAAAAAAAAAAGATGATTTATGAAAAATA
TAAATAGTTATAGAGTAATATAGAGCATTATTTCTTTTGC
ACCACCTCTCTTTACCTTGAGTGTACACATACTTCATTGT
ACTACTTAACATAATGTATCTCCATTAGTTGTTTACACAT
CCAACTCTCTAACAGGCTTGTGCACCCCTGAAGGCAGAAA
CTCTATCTTAATTTTATCTTGGCTGACCCCAGCACTTTGC
ACAGTACTGAGGAGTAAGTGATTAATGAATAAATAATTTC
CTTCTTATATCCTCAAGGATAGCAACCTTTTTCAGTCATT
CATTTGCCCAGAGCTCTAGAACTAGGAATAAGGAAACTGA
TACTAGCAACATCTGAGACAAAAATTGAATATGGATCATC
TGTGGAGCACCCAGATACTCTTTTGGGGTGATCACTTTTT
ATGGAAAATATAAATTATTTTCATATTAAACCCTATTAGA
TAAAAACACTGCACTAACCCACAATGATTTTGCTGCAGAA
AACATTTGCCTTTGGAGTTCTTAGAATAACTCAATTTGAA
CTTCTGAGCAAGCATTAATAATTTTTTTTTTTTTATCTTG
CATAGATTTTCAGAATTATCTGAGAACTCAGACTGGCAAT
AATACAACTGTCAACATAATTATCTCCACTGTAGACTACC
TACTGAGAGTTCAGGTATGTTGCTTTCTGTATTAGTAACA
AATTAAAAGGGTTGATATGTTGAAACAATACGGCAGAGTT
TTAATGTATTTTGGTTTATAACTAGAAAGGAGTTTTTGAG
ATAGTTTATCTCTGATCACAATCTCTCAGCAATTCTTAGA
GCAAAACTGCCACTGTTATCTCCGCTCCTGATCCTGCCTC
CTACTTTTGCTCATATTTTATTTCTGTAAGTAGAGATTCT
TCCCCTCTGTTTCTTTAGCTTGATGGTATTTTAAAGTCAT
TTTCATTTTATAAGGCACTTTTATACTCTGCTCCTTCTTC
TACAGTTGTTAGACAAATTGGGGAAGAATGTTTGGAACAT
TCACAGGAACAGGAAAGAAAGGCTTTGTAACTGCTACCAT
ACACTGAAATTTCATAGTCTAAGGTCACTTCTTTTCAGGT
GTCCTAATATTTGCATTAATTTTCATACTACATTGCTTAA
AAATCTCTGATATTTTGATCATATTTGAGAACGTTGCTCA
AACTGAATTGAAGATGTAGGCCTCTTAAATAATGAGAGCC
CTGTACAACTTTTTTTCCCCTCATTTTATTTATAAGCCAA
ACCAAGCACAGTATTTTAAAAACTATCAATGAAGACTTTC
AGCTTTTTCCTTAATCTTTGAGTGTGTAATATCACAACCT
GTTTGTGGATAACTGAAAGCTTAATGTGGTGGGGGAAAGT
CCATTTTGAAGTCAGTACACCAAGAAGTGTTGTTGAAAAC
ACATTTGCAATTTTAAAAATTGTCTGAAAACCCAAACGTA
GTTCACAGGCTGAACTAAATTGCATTATTTACTTATCCAA
CCAACATTTCTTTAAAATGTATGTTATTGTTAAATACATC
TGGTTTATAGAGATTGATCTTATTTAGATAATTGTTTATA
ATTATTAGTATTTACAAGCAGTCCAACCAGTTTTCTCAGG
GACAGGTGCAAAAGCCATGGATATCAGTGAGTTCTCACTG
ATGAAATGTTATTGGCTTTGTTGGAGAAAAAGGAGGTCAG
ATGTCGCTACCCCAGAAAAGATTATTCCATGATTCATCTA
TTTTCTGTGCTCACATAGTAAACATCTAACTTTGCTCATG
GATAAATATGCTCCAGTCTTAATGAATTCTTATGTTTATG
AAGTTCAGGGTTATCAGACAGTAATTTTTAAAGCTAAGTG
TTTTTCTTCTGGTCTTCTCTTCAGTTGTTAGCTATATCTA
AGAAGGAGGTTCCCATATTGTATGTTTAGGAAAATCATTG
AAGAATGATATTTAATTCACAGATATTTTTGTTTGCTACC
ATATCTATTATTTAAAATACTTCTCAAGCATAGAGTCCAA
GACTGATTAGTCAATGGTAACTTTAGAATGTGACTGAATA
ATAAACAATATCATCTCTATTTCCCAGGAATCAATTAGTG
ACTTTTATTGGTATTACTCTGGGAAAGATGTTATTGATGA
ACAAGGACAACGGAATTTCTCCAAAGCTATTCAAGTGGCA
AAACAAGTCTTTAACACTCTTACAGAGTATATTCAGGTAA
ACATTTAAACATGGCTGCTATCTGTAGCACTGAATTCCAT
AGAAAAATGCAGTATGTCTAGAGTAGTTTCCATATCTCTT
ATTAACCCCTTTCTGAGTTTCTTTGCAAATTGCTACAATT
AAAATATTAGGTTGAGATGTGAATTTATATGGAATGAAAT
TGCTTCACCATTTGGCAGGTTGAGATATGGTTAACTCCTT
AGAGGCATGGACTGTGATGTTAGCTCTATTGCACCTCCAG
GGCCTGGTATATATATTAAGCACTTAGTAAATATTAAGGA
AGGAAGGGAGAGCAGGCACATTAAGCCATTCTTTCTAGTA
TTCCACTAAAAGTGGGAAGAAGTTTCATAGAAACTTAAGA
GCGTTTGAAAACATCGCATATGTATATTATAGATAAAATT
CCAAATACCATATAGAATATTCTTTTCTGTTTTACAGCGA
TTTGTTTTATGTTCTCCTTGAACTAAGCTTCTAGCCTTAA
CTTCAGATTTTTTTTAAGATTTGATAAAATTCTGGGTTTT
TCTTCAATCAGCAAAACTTTGCTGATGACCAGTCATCTTT
CCTTTCTGTCTTGTCTCAGTGGCCCATGTTACCCTGAATC
ATTCACTATGTTTGACATGTCCCATGCTAAGGATACGTGT
CCCATGCTAAGGATACGTGTCCCATGCTAAGGATAAAACA
GGAGGGAGAAACTTATAACTGGCTTTGTGAGACTAAACAT
GAGCTTGTGGGGAGAAGAAAGGTTAAGTTAAAAATAAATT
GTATCCCAGGAGCCTAACAGTTACAGCTGTTTCAGTAAAT
AAATGACTCATGGCCAAGTACAGGCAACCAAGAGTAAGTG
CTGTAGAGGTAGGAAGACATCCTCTAGGCTCACTCTCCTC
TGCATTCGGTCCCTTGGAAGCATGCACTTTTTGTATTATG
TTTTGCCTTGTTGGGGAAGAGGAACCTTATTTCAGCACTT
CCAGATGGAAAAGTCGCACTTGATAATTCTAATAACATTT
CCTTTAAAATCAAATAAAAGTGAAAGCTTCAGTCAGTTTT
GATCTACTCATAGTCCCATTTCCTTACCTCTCCTGGCTTT
CATTATTACTTTAGTATTCGCATTCATGCCTAGAGTGATA
CCAGTACAACAACATTCATGTGTCACATCCTGAATAAATA
ACAGGATTGACTGATGGCATTAGCAAGCCACTGGATTTTG
CAGAAATGGGAATCAGGATGATTTCTATAATATATTCCAA
ATGAAACATAACCACCATTTCAGCTAACAGTGGGCATTTC
TTGGTTCCTAAAATAATTGAAATTCCTGAATTTATCGAAA
GCTAGAAGCATCCATTGAGCTCTTACTATGTGCAAAACTC
TTTATTAGGTGTTGTCATAGAACACGGATTTCTACGTGAA
TGTTCAAAGGATATTGGGTAAAGTCACATGGCTTATCATG
CTTGGTTCAATAAGAACCAAAAAAAAAAAAAAAAAACCCA
GAAGTAACAAGTTACTTCCCTTGTTAATTCTTTTTTATAT
GACATATTTTAAAATAACAATAATATCTGAAATATGTATT
TTGGAATAATTTTAGGTATTCAGAAAAGTTGCGAAGATAG
TACAGAGGGTTTCTGTATATGATTCACCCAGCTTTCCCTA
ATGCTGACATTTTATATACTCATGGCACTTTTGTCAAAAC
TAAGAAATTAACATTGGCACATCCTGTTAACTAAATTACA
GGCTTTCTTTTGATTTTACCAGTTTTTCCATTCATGTTCT
TTGTTTTTTAAAATTCTGGGATACAATCCAAGTTACCACA
TTACATTTAGTGAAATATGGTTTAGAGAAGCTTGCCTTAG
TGGCATATCTGCTGATAAATATTGATACTATGAAGATAAA
CTTATCGTTAGCCTCGTGCTTCTTCTGGACTGCCTTTTAG
ATTACAGCATTGCATATTGCTTTATTATTCAAACTTCTAG
CTACAGAAAGTTATATCAGGGGGAGATCCAACACCATTGA
AATCAATGGAATTGCCTATCAGATTGTAATCCCAGTTTAA
TAAAAGGGGAAGAACTGTTTGAGTAAGAGGATGTTGTATT
GTCGAGGTTCCTAGAGTAAGACCATGAGGTAGTTGTTGAG
AAAAGGGAAAGCTTGATCTGTCCTTGGCACAGGTCCTTCT
GGTAGTTAGCAAAGGTTTTCCATGTTGCAGGCACATACAT
CACAAGAAAAAGAATGCAAGGCACCAGGCTAGGGAGTTTA
CAGCTCCCAGAAGCTGATGACCTAAGGTTCAGCAGGCCCT
AGAAAGGACATTCTGTGTGTTTCAGGTTTTAGAAGAAGAA
ATGGGTACTTTGGCTCTGGGCTTGCGACTCTGTCACGTGA
GGGTTGGCCAGACAACTTTTGGTCACCTAGGGGTTGCACG
AGAGCATAACCCCTTGTAATACTTCAACTTCTGATTTAAA
CCTTACCTATCACAGGAAGAAAATTATTTCTGACTTGAAG
AAAAAACATGTTTATATTCCTAAAAATGGCTTTCTAGTGT
TCACCTAATAGCCTCTTGCACTTTTCATCCTCCCTCATTT
ATATGCCATTGGAATACCAGACTGACACTGAACATCAACC
ACAGGAAAACCCTAAAGATCGATTGCTTTCAAACCAGAGC
TGTAATAGCCATTTTGGACTAATTACAACCAGGGATGAAG
GAAACTATAAAACGACTATATCCGGTACATTAAATGAGCT
GCATTTAATGACCTCCAGATTAAAATAACCTGATTCCTTC
TCACCACTGTCCCTTCAGACTTGCTCTGTCGACCATTTCT
TTACCACTAGAAGGAATCTTGTGCACTGACCACTTTCAGA
TGAATAAAATCATGTCAGTCACTTTGTCACAAAAATAGTC
TCATTGCAGTAAAGCTTCCCCTCATTCTTGGGCCTCATTT
TCAGCTGGAAAACCTGGAGTGAGGGTGTGGACAAGAAGTC
CCATCTGGATATTGTTTATTCTGGAGGGAGTCCAATCTCT
CCCCTCAAGGTTCTTCTCTCTCTTTCCCTTTCCCTCCTGG
TTAACCCCAGGCTTCCTCTGGGTTGGAGCTGTGGGAGAGG
AGGTACAAGGAAGGAAAGGTCTCCTCTGGGCACTGTAATC
CCAGAGTGCACCCTGGAGCTGGCCCTCTGGTGTGATGTGT
TGTATTTTGTCATCTAACGTGCAAGCCTGGCCCTCTTAGT
TCTCCAGTGCCTGGAAATGACTCTTTTCCCATCCAGTTTA
AAGTTATTCCATCAGACCTCATGCATCTGGTGGCTCCCAT
CCACCTTGGAATTCTGTTACCATTTCAGACTGATTTCAGA
TGGGGCAGAATGGCCCCTTCCTGAGTAGTCCGTGTAAGAA
ACACACACCTTTTTTGTCACATGCTGTCTGTCACGCTTTC
TAATACCAGATTTTATGCTTCCCAACTTCAGGAGACAGAA
ACTGAGCTCACATGGTGGCTGTCCTGAAGCCTCTTCTCTC
ACTTGCTGTAAGGGGATGCAGAAGTAATGAAATGGAGAGG
CTCAGCACATGGAGAACCCCCTTCAAAGTCTCCCCCTTTT
CAACTTCAACCCCTTTATATCCTTAGAGTGGAAAGATCTA
TTTATAGTCACCCCTTTTGCAGATAGTCTACTGCTTTTGT
AATATGTGGGTACATGTCATTCTCATAATCATTTGAGAAC
ACATAGTCAATATCTCAGCTGTAGGGCCTCAAGAGATACT
GAGACAGGAAAAAGTTCTATTTCAACATCTCGGATATGGC
CATCTCTTCCAATCACTTGTTTCTAGCATAAGATCTGAAA
TGTTTTTATGTGGTTTGCAATTTAAAGTTATTATGAGTTA
TTTGCCTAAAGGAATGAAGGAATTTGAAGTTAAGAACAGT
ATTGTATGTACTTTTTTCCTTTCTAAGTAAAATCCCTGTT
ATTTATTTTCATAGTTGATGTGGATGCGTTTACAAAACTG
AATGATGGTAGAAGTTTTTCATTGGAAAGTGAAAATAGAA
ATTGACTCCAAGAAAACAGTCTGCCTGCTACAGCAGATCC
GCTCTAGTATTGATACTTCAGACGTGTCAGCTAAGAGAAC
AAAGTTAGGCTTGTTAAAAGATAAACTTAGGCACAATAAC
ATCTTACAAAGTTTATCTGAGCAGTCAACTATTGATGAAT
TGAGCCACACCAGAACACTAATGGTTCAGCCCTTCACCAA
GGGTGGGGGCACATTTATAAGGCGCTCCTGGAAGCAAGAC
AAGCAAAGAGATTTGATTGGTAAAAGTGGAAAGTTCCTAG
TTAGAGGTTAGTTGGCAGTTTCTGGCTGGTGAACTCTAGT
GAGAAGTTAGTTGGTGGTTTCTGATTGGTTAAGCTTAAAT
TTACACTGAGTTGGGAGTTGGTTTTCTTAGGGAGGAACCC
AAGACACTGGAGCCATCTCAGCCTAATGATCTCTCAATTA
GTTATTTTAACCACTTCCAATTGTCTTGGATTCTGGATTC
ATGAAATTAATAAACAAGTATTACTCTTTTAAAACACCTC
AATGGTTGTACCATTTGTAAAACAGTTGTCCAATTTAGAA
AACGTTGAAGAGGATTTTTTTCTCCATGTGAATGCTTTAT
CCAGGTTACTATTTAGGAGTAAAAGGGTAATCAGCTCTCA
TCTAAAGCATATTCTCAGATTCTTTTCAATACCAAATGGT
GACGACTGATTGATTGGACTGAATAGCCAAAGCACCCCAG
ACCTTATTCAGACAAAAATAAATGATTCACAAAATATAAA
AATCCTTGAGAAATGTTTTGGAATCTATTAAACATTTCAG
AGAGGAATGTATTTATCTATTAAGGGTTATTATCATCACT
GTATCTCTTTTTTGCTTCGCGTTCCTATCTTTTTAGATAA
TGTGCTAGCAGTGAGATACGTCAGCACCAAGGCAACTTTT
CCCCTGTTGTTGTGAAGTTTGTTTTGGTAAATAAATTCTG
AGGAATAATTGCTGGTTGTCTGTTTACGCTCCAGGGTCCT
TGCACTGGGAATCAACAGAGTTTGGCACACAGCAGGCTGT
GGGATGCTGTGGTCGGCTTTCTTCATGTATTTGCCCATAT
GCAGATGAAGCTGTCGCAGGTAAACTAACTACCTTCCTCT
CTCCTAAATGACAAACTGGAGACTGTAGTCATCAGCAAAT
TAAATGTGCTTTTTGATGTTGGAACATTATCTTTTTAAAA
TCACTTTATCACTTGTCTTTTTAAGATCATTTTATCATGC
CTCTTTTGTTCCACATTAACATTTTTTTAAATAAAAAACA
TTATGTAACCTGAAAATAGATAGGATTCATTATTCAAATT
TGAGACAAAGGATATTAGGAAATTGAATGTAATGGAGAAA
TGAAACAGTCGAGTCCCCAAACATTGTACATTTCCCAAGC
TTCATCTTCCTGGCCACGGCTCACTGGAATTTTTCTTCCC
CTTACAGATAATTGAAATAGGTTTTATAATCTGTTACAAG
GGAGACAATTTTGTTATAGAGTCTTAAACAAGCAGATGTT
CTCAGTAGGGTGATGTTTACCCATAACCAGTGTATTAATT
TTGTGACAAAGAGAAAAAGTAGCTATTATACGGATAAGCA
ATTGAAGAATAAACAGATTTTCCACCATGTTTTAATGTTA
ACTTGAGAGAACCTATTGAAAAATATCAGCTTGTTTTCTC
AGTGCTGTATTTGTTTCGTTTGAAACAGAGATACACAAAT
AGAAAGGTTCTTGTGAATGTGTCTCTTCAATGCAGTGAAT
TTTGATGGTATAACCTGAGACCTTCAGAGTGTGGGCATTT
GCCAGGTGGTCAGGTAGAAGAAAGAATGTCAGATTAAAAG
ACAGAATGCTGCCATTCTAATTCCTGAGCTGTCATGACTT
GTTCCACCCCTGTGGGCCAGGTCTCTTCCCTGAGGCCTTG
TTTCTCTGCAGTAAAGTGAAGAACCTGCCCCTCAGGCCTG
CATATGACAGTATGCAGGATGTATTGTCAAAGATCAACAA
GGCTGGATGCTAGTAAAAGTGGTAAGGATACATCTTAATG
TCAAAGATAAACAAAGCTGGATACTAGTTAAGCAAATAAG
GATGGATTTTAATCAGTAGTGCTATTGCAACAAGGAAAAA
GAGTTCAGCATAAACTGAACCCGGTTTGATTTGTGCAGAG
GTGACTGGGAATATTAATGGGAAAATGAAGATTAGAGAAG
GGGCGAACAGGGGCTCAGTAGAGTCACGGGAGTGAAAAGT
TACAACGGGTTCATTGGTGTAAATGTGATTAGACCAGCTA
TATCTGCTAACTGGCAATTGTCAAAGTTAGGATTCTGTCC
TTCTCCAGAGTCCTTATCCTTAGATGTTGTCTAGAACAGT
CGATTTTGTATGAACCTCGCGTTTTCCCAGGCAGGTACTT
TAGTGGAGGGCTGGGCTTATCCTAGAGATGCAGTCTTGAA
CAGTTAGAAACTATATTAGTGTTTGTTCAAGTCTTTATAG
ACCAAAGTTGAGGCCAAGTTGAGAAGAGGGCTCAGAGGTA
CCTGGCTAGAGTTTGGTGAAGGAGAAAATGTCAGTATGGA
GTTATTGGTGACTTGAGCCCAATAGAGAAATTCCAGGCTT
TCATTTAATCACTAGGGATATTTTGGTAAGTAAAGGAGAC
CGACATGAACCAAATGTAGACCCTCACAAGAGAGTTCTCA
TCCTGATATTTTTCCATCAGGGTATTGACATCTGGTGCTA
CCTAGCACCTGTTCATGGTTTATAGTTTCTGTAATAGCTA
TTTAGAAAGAAAATGTCTCATCCTCCCAACACGGTAGGAA
TTTAGCTTCATACATACCAAAATCTGAATAAAATGCCTTG
TACAATTTTTTTAAAGAATAGTTTAAAAAATAGATGAGAT
GTAAAGTTATGCAGATGATCTGTATTTCCAGGGACTGTAG
CTAAGCATACTGATGTTTAGACACAATATGTCTTTGAAAA
AGAATGTTTCTTTATGGTAAAAAATCAAAAGCAGAAACAA
AATTTTAACCAGAGTAATATTGGAAAGCTTAATCAAATTG
GTAAATAAGATACATTGTATAATATTAGTACAATGTTGTC
CTAATAGGTAATACCTGTGTAGGTTGTTGGTTAATTTGTT
TATCTGACAAATAAATTTATAAGTTTATCTTCTATGGTGC
TTATATGCCTATATTTTTCTATGTGAAGTTGATTTTTACA
TAACAGCACCTAGAAGAAGTTAGAAAGTTAGAAGAAAAAA
ATGCAGGCTTTTCCAATAAAAGATAGATAGATGTCAAATG
TGCAGAAGCTCGAGTCTTGCTTGGCATTGGAGAATATACC
ACTGTTATGGTTCTTTCATATTATTGCTAGATATGTTCAT
TGTCCGTACAAATACTTTCTTTTTTCTGAGATGCAGTCTT
GCTCTGTCACCTGGGCTGGAGTGCAGTGGCGTGATCTCTG
CTCACTGCAACCTCCGCCTCCCAGGCTCAAGCAATTCTCA
TGCCTCAGCCTCCTGAGTAGCTGAGATTACAAGTGTGCAC
TACCATGCTTAGCTAACTTTCTGTATTTTTAGTAGAGACG
GGGTTTTGCCATGTTGTCCAGGTTGATCACAAACTCCTAA
GTTCAGGTGATCGGTGCACCTCGGCCTCCCAAAGTGCTGG
GATTACAGGTGTGAGCCACTGTTCCTAGCCTACAAATACT
TTAAAGAACATTAGCTGAAATCAGTAATACTTTTTAATTG
TGAAGTATAACTGTTTTTAATATTTGGCCCTCCTTTAGTT
CCATAATGCTTCACGTGCTTACTATTTATTGCCAGAGCGG
TATCTTTCTGTGGGAGTAATTATGATGTTCTTGCTGCACA
GTTTTCTTGTATTATCTCAAATGCAATGTTAATGTTTTCA
GGATTCCAGTCAAATTGAGCTTTTGAAAGAATTAATGGAT
CTACAGAAGGATATGGTGGTCATGTTGCTGTCCATGCTAG
AAGGTAGTTTTGATTTATATACTTTTAAATTCCCTTTATT
ATTTAAAGGATCAGCATGGGCTTGCTTATGGAACCAGAGT
GTAGCATAGAATAAAATAACACTAAGATGTAATAGATGTC
TTGGAATTATTGCTGGCTTATTATTCTTTTTCTCATAATA
GTTTTTTTTCTTAAAGGGAGACCCTGCATATCTCAGTTTA
CATATCTACAGAATGAAAATGGTACTTTATAACAACACTT
TTCATTTCATAGTGATATCCTAAAAAGGAAGCTCTCCAGA
CAGTCCATAAAGAATATTTTATTTGTTAGTGTGTTTGTCC
ATAAGCGGTGGGGGTTTTGGACATCTGAAATCCACATGGG
ATAACCTCCAGCGGTGTAAGCTACTTCCATAATCAGTGGG
GATTTCAGACATTGGGATAATGTCCAACTGGGTAAGCTGC
TGTTTTGAAAAGACCAGAGAGTCACTCCTTTGGGTTCTTA
AAGCCGTGGCACTGCGGGGAAAGCCTCTGTCCCCCAAGGA
TGCTGGCAGTCGTAGTCTTGTTCTCCCCACCACAGCCTCA
GTTTTAATTTTCTTTTTTTTTTTTTTTTTCTGTAGCAGGC
AGGAAACGTAGTGGTTAAGAGCTTGGGCTCCAAATCCACC
GCCGGAGTTTAAATTCTGACTTCCTTACCTCTGGGCGGTA
TGACCCTTGGACAAGCTGCATCTCCCTTTTTTCAGCTTCC
TCTTCTGCAAAATAGAAATGATAGATTGATGTGAGAATTC
AGTGGAATCCTATAAATACAACCAAAACAACTGAAAAATG
TTTGGTATTACAGTGCCTATCACTTTTTCTTAACTTCTTC
CTATTTTCTCTGAGTCTGCCACACATGGCATAACTCCACT
TTAGTTAACTGAGGCAGTTGTCATGCCTCATGCTAGGACT
TTGAAGTGGCAGCATTTGCTTAAAGCCCTTAGTTGGCAGC
AACAGTAGCCACTTTATGCCCTTTAAGCACAGGATCCATT
TTTCCATGCATGGCCCTGATTCAAATTTTGGGTTAAATAC
TAACAGCAGCAATAATAACCGCAGCAGCAGCAGCCACGGC
AGTGACTTAAAACCAACTTCATAATGTGCCAGGTACTGGA
GTAAGTACTTATTTAATCCTAGTAACAAGTTTATGAGTTC
GATGGTATTATTATCTCAAGTTTGCAAATGAGGAAACTGA
GGTCCACAGAGGCTAAGAAATCTGCCCACATTGCTGAGCA
CATCAAAGCTGGATTCAAACCCAACAACGGAGGTCCAGAT
GGCACACTCTTAACACCACGGTGCTTACTGCTTCCCAGAT
CGACTCTGTGGACCTCTGACCAGCGATCTTTCTTCTCCTG
CCTGTCTTTGTGTTATATAGCACATTCTGTTCAGTGAGTA
AAAGCACTCTGTAATCCTGTAGTTCGGGAATCTGCCATTT
TCTAACTATACAACACAAATCATGAAGAAATGTAGAAAGG
TGCTTTCCATTATCAATCAGAAAAAGCGTAGTTTGCTCTC
AGCATCTGGTCTGAAGACCTGGCACTAACCTTTAATAATT
AAGTCACAATGGGCCCATTTTAATTTAGTCTTGTTGAACT
TCAATTTCCTCATCGGTAAAATTAGGATGCACAAAAAGTG
CCTGCCTTACGTATGAACGTTAAATCAGATATTGTCTATC
ATAGTGACTTTTCAACTCTAAAGGGCTGAGCAAATGTTTA
TTTTTATTATTAATATGAAACTTGATTTTAGTTTCTGGCT
CTTTGGTTCATTTTCTTTATCTAAAACATGTTGCTTCTTT
GATTAATTTGAGGGGAAAAATGTCAACTTTTGTTGAAATA
TTTTATGTGTGTCAGTCTAATTACTTTGTAAATAGCGTTA
TGCATGTTTGTATAATCACTTTTCAAACTATAGTTTATAA
ATAATTATCTTTTTATAGAGTGAGAGATAAACCAGGACAT
ATCCTTGATTCAGATGTTATTAAAGATCTATATTGTTATT
TTCTCTATAATCATTGATTTTGTTACAGTTTCTTGTAAAC
AAATGCAATTGCTTTACCACCAGGTAATGTTGTTAACGGA
ACGATTGGCAAACAGATGGTGGATATGCTTGTGGAATCTT
CCAACAATGTGGAGATGATTCTCAAATTTTTTGACATGTT
CTTAAAACTGAAAGATTTGACGTCGTCTGATACTTTTAAA
GAATATGACCCCGATGGCAAGGGAGTCATTTCCAAGAGGG
ACTTCCACAAGGCGATGGAGAGTCATAAGCACTACACGCA
GTCAGAAACGGAGTTTCTTTTATCTTGTGCGGAGACGGAT
GAGAATGAAACCCTTGACTATGAGGAGTTCGTCAAACGCT
TCCACGAACCTGCAAAGGACATCGGCTTCAATGTCGCCGT
CCTTCTGACAAACCTCTCTGAGCACATGCCCAACGATACC
CGACTTCAGACTTTCCTAGAATTAGCAGAGAGCGTCCTGA
ATTATTTCCAGCCCTTTCTGGGCCGCATCGAAATCATGGG
AAGCGCCAAACGCATTGAGAGAGTCTATTTTGAAATCAGT
GAGTCTAGCCGAACCCAGTGGGAGAAGCCCCAGGTCAAGG
AGTCCAAACGACAGTTCATATTTGATGTGGTCAACGAAGG
AGGAGAAAAAGAGAAAATGGAACTCTTTGTGAACTTCTGC
GAGGACACCATCTTCGAAATGCAGCTGGCGGCTCAGATCT
CAGAGTCGGATTTGAACGAGAGGTCAGCGAATAAGGAAGA
AAGTGAGAAGGAGAGGCCGGAGGAGCAGGGCCCGAGAATG
GCTTTCTTCTCCGTTCTGACGGTCAAGTCGGCCCTGTTTG
CACTCAGGTACAATATCTTGACCCTTATGCGAATGCTCAG
TCTGAAGAGCCTGAAGAAGCAGATGAAAAAAGTCAAAAAG
ATGACCATGAAGGACATGGTCACGGCCTTCTTTTCATCCT
ACTGGAGTATTTTTATGACCCTCTTGCACTTCGTGGCCAG
CGTTTTCAGAGGTTTTTTCCGCATCATTTGCAGCCTGCTA
CTTGGGGGAAGCCTTGTGGAAGGTGCTAAAAAGATCAAAG
TTGCAGAACTCTTAGCCAACATGCCAGACCCCACTCAGGA
TGAGGTTAGAGGAGATGGGGAGGAGGGAGAGAGGAAACCC
CTGGAAGCCGCCCTGCCCTCTGAGGATCTGACCGACTTAA
AGGAGCTGACAGAAGAAAGTGACCTTCTTTCGGACATCTT
TGGCCTGGATCTGAAGAGAGAAGGAGGACAGTACAAACTA
ATCCCTCATAATCCAAATGCTGGGCTCAGTGACCTCATGA
GCAACCCAGTCCCCATGCCTGAGGTGCAAGAAAAATTTCA
GGTAATTTATCTCTAAGTTACAGCAGCATTCTCTCTGGAC
TTCAGGGGGGTATAATAGATGATCTTTAGACCAGGTTCCA
TGCTACTGCCAGAACAGTGTTACCTACGTGACTTGAATTT
CCAAAGAGAAATGCTTTTCGGTAGACAAAGTTAGTGTTGA
GTCCGTATGAATTATTACATTATCTTAAATTATTCAGGTG
TAAGCTTCAGTACCCACCCTAACTAGAGCCTACATCTTTC
TCCACTTTTATATACTTTTATATGCACATTCGAAAAGTTG
GGAAAAGAAAACTTTTCAATGCCTGTAGTGGCATTATCCT
CACAGAGCACTGAAATTTTCTCCTCTGTTCTGTGATTCTC
TTTGGCCTGTTTTCATTGTATGTTCTTTGTAGTCATTAGT
CCATAGAGCCATCATTCCATCCATAAATATGGCATATTTA
CCAAGTGTCTGACACCACTGGGTATCATAAGGAATTCGAA
TTCAAATATATTTTATTAATATATTTTATTTAATAAAATT
ACAATTAATATATGTCAAAGTATGAGTATAATGATACACT
TTATACATGTGAACAATTAAGTGTGTAGGCTTCTGATTTT
AAATCTTAATGGCAAATGTTAAAAATTGTGCCTTAAAATT
ATAGGCTGGGTGCAGTGGCTCACACCTGTAATCCCAGCAC
TTCGGGAGGCCGAGGCGGGTGGATCACGAGATCAGGAGTT
CATGGTGACCAGCCTGGCCAACATGGTGAAACCTGGTCTT
CTACTAAAAATATAAAGATGGGGTCACTGCCTTCAAATTA
CCTTAAAAAGTTTATTCCAGAGATAAAACTAACACACATG
AAGAAATGAGAAAAGGATTAACTGTTAAATAGTATAGGCA
GGGCAGTAGGGGTTGCTTATCTTGAGAGAATGGCAATGCC
AGTATGGTTTAAAGTAGTTAGATAGGAATGAAGAGGTAGG
ACTTAAATTGGCCTCGAAGGATGAGTAAGATTTTAGTAGG
TGCTTAAGATAAAGAAGGGTATTTCTGAAATGAGAAGAGA
GTAAAAAGGAGTCCCAGAAAGTTTATCCCTACTGCTGGTG
CAGTAGGTCAGTGTGCAGAAGAAGTGGGAGATGTTTGACC
CAGTAAAATGAAAAACACGTGGCACTTTTATCATGGTGTA
AGCAAGAGGGTATCTTCTATAGGTTATGGTTTGACACATG
GTCACATGGCTCCCTAAATTCATTCAAAGGTGATGGGTAA
TCCTGGTTTTCTTTTCCCCATTGACTCATTCAAGGAACAA
AAGGCAAAAGAAGAAGAAAAGGAAGAAAAAGAAGAAACCA
AATCTGAACCTGAAAAAGCCGAGTATGTATAGTTTGCATA
TACTTTTCCTTCATTTCAGTTTGTCATTACATCTCTTTTT
CTTGTACTCTGTCCTTGGGAGCTGCAAGGGAGAATCTCAT
ATTGCCAAGGAGCCACAGAACTAATTCTGCCATCTCCATG
GAGAGGTTCTGAAAGCGAGGACCTCAGGCCCTGGGCAGTG
ATCACTGTAGATGCCCCCAGGGCTGCCATTCTAGTCTTTT
CCTTTCATTCCATGTGGACCTCCATTTGTGTGATTCCCTG
TCAGCAGGAAAGACTCCAGTGATTCCATGGAATGCTGTTT
GTAAGAACACTCAGGGCCACAATTCTGTCTTTAAAAATCA
CTCATGTATTTCTGTCCTTTTCAAGGAGGGAGGAAACAAA
CATTCCAAATGCACCTTCATAGAATCCTGTGGAGTGATGC
TCCTTAAACCGTAGACCCAGGGCCACATGCATAAAACTCA
CCAGGAGAGTTGGTTAAAACTAACATTCCTGGGCCCCAAG
GCATAGATCCTGCCTCAGCAGGTCTGGTGTGGGGCCTGGG
AACCTTCATTTTCACCAGTGCTCCTGGTATCAATGCAGCA
ATAAAAAAGAGCTGGATGTGAGGCGATGAAAATGCCTAAC
TCCCTCATAACATCAGGTTTCTGTGAATAATCGAAGCCTG
CATCTTTCTCCACGTTTATAGAATTTTATACGCACATTTG
AAAAGTTGGGGGAAGAAAGGAAGCTTTTAGGTGCCTGTAG
TGCCGCTATTCTCCCCTAGCGTTGAAATTTTCTCCTCTGT
TCTGTTATTTTCTTTGGTCTGTTTTCATCGTATGTTCTTT
GCAGTCAGCACTATGCATTGTCATAGACCTTACACTATTG
GGTCTGTTGTAAAAATGGCCACATAAAAAGTAGACATATA
ACAAATAACAGCAAGACAGGCATTTCAATGGCAATTCTTT
AATATCCACCTCATATGAGTTAAGTATAGCTTATATATTA
ATATTTCTAGTTTATGTATTAATACATATGACTTCACTTT
AATTTAATGAAGGACTGATATTTTGTACCCAAAGGATATC
AAATGTCAATTCTTCTAATTCCATTATTGTCTGGAATTAA
TATAACATTACTGTAATTCACTTAATTTAATAAAATTAAT
TACAATTAATATATTAGTATAAGTATGAGCATAATGATAC
ACTTTATACATGTGAACAATTAAGTGTGTAGGCTTCTGAT
TTTAAATCTTAATGGCAAATGTTAAAAATTGTGCCTTAAA
ATTATAGGCTGGGTGCAGTGGCTCACACCTGTAATCCCAG
CACTTCGGGAGGCCGAGGCGGGTGGATTACGAGATCAGGA
GTTCATGGTGACCAGCCTGGCCAACATGGTGAAACCTGGT
CTTCTACTAAAAATATAAAAGTTAACCGGGCATGGTGGCA
CATCCCTATAATCCCAGCTACTTGGAAGGCTGAGGCAGGA
GAATGACTTGAACCCGGGAGGTAGAGGTTGCAGTGAGCTG
AGATGGTGCCCCTGCATTCCAGCCAGGGTGACAGAGCAAG
ACTCCTCAAAAAAAAAAATTTGAAATTATAATTTAAAAAT
AGGGTATGTTGGACAGTCACAGCAAAGTCAGTCTTCATTT
TTTTTTTAATGTTTTATTGCAGAATTGGAAGAAATCTGCT
ATGTATAAAGTCAAGCCTATAAAATGTCCTCTATATTTCA
GCTTCATAGAATCTGTGATCAACAGGAACATTACGCCTGA
TTCTAAAATTCAGAATATTATCGTTCACCGGAAAATAAAT
TAGTTTTCAGAAGTGATACGATGGTCTAAAATATTTGTTC
ACTTGGGTAATTTTCCACAACACCCGTTTAGTTCTTTAGT
TTCTGTGGAGCTTAGGTTTTGTTCATCTGTTTTCATAGGG
GAGAAGATGGAGAAAAAGAAGAGAAAGCCAAGGAAGACAA
GGGCAAACAAAAGTTGAGGCAGCTTCACACACACAGATAC
GGAGAACCAGAAGTGCCCGAGTCAGCGTTCTGGAAGAAAA
TCATAGCATATCAACAGAAACTTCTAGTAAGATGTTTTAG
AATGAATATTGTTACTGATATAGTACAATACCATAATAAT
TTAGGCTCAGTAAATATTTGCTGACTTCTCCCTGAGTGGG
AACCAGGTTAGCCCAGCACATGTTTGATTTGCCCATTGTA
GTGTGTTTATCTTTTATAGTGAATGTATCTGGCCCACTGT
TCCCTACTGTCAAACCCATGACCTCTACTCATGTTCACAC
TCCCTGAAACCCTTTCATTTGGTTCCTGCCCACAGTACTC
CCAGTGTCTGCCCACAAAGACACTAGGACAAGTGAATAAA
AATATTCTGAGGACCTGCAACAGATTTTAAAGCAAGATGT
GCCTTCTGGGGCACATGTAATTCAAATTAATATTCCAGGA
ACTCGATTAGTCAGTATTTCTATAACATCACCCTTTTACT
TAAAAATCCAGGTATAAAAATATTAGCTAATTGAGCCACT
TTCCATTGATAATAAGAAAGTCTATTCAAAAGTATTCTTT
AGAAAGAGGGATTACAGTTCTTTATGTAGTGTCCTGTACA
TTTTGCAGAGGTGTTCCCCTAATTAGTAAAGCACACATTC
ATATTTGGAAAACAAAGAAAAAAGGTATAGCTCTGTCTAT
TCATATTGATCTTGAAATTCTTAAAAATATTGTTTGAAAA
GCCCTTTATAAACATGCGTGTGTAATGTCATATATATACA
CATACATGGGTGTCTCCTATCCTTCTCCTACATGCTTATC
TCCTATCCTTTTCCTCCTTTATAAAAATTATACATATGTG
TCTATATATGTATAATTTTTATAATTATATGTGTATATAT
GTATAATTTTTATAATTTTTTTTAATCTTTATAAAGGAGG
AAAAGGATAGGAGATAAGCATGTAGAATCCACCTACAAGA
GATACTGACCAGTGATGTTAGACCTAGAAATTAAGAACAA
CCCTCATAATAAAGCCATTTGAACAGCAGAATCATATTTA
GTATTTTATAGCCCTTGAGAAATCAAAATTTGACAACCCA
GAAACTCAATGGACTGTAGAATTTCTCTTATAAGGAAAGT
GAACTGTCCTCAGTAATTATATATTCTAAATGCTTATCTT
TAAATATGTTTATGTATTATGTATTTTAGGCAAGTATATT
TTAATTTAGTTGTAACTATATTTTCCTAAACCATCTTTTA
TTTTCCCTATATTATGTAATACAGAGTACATGGAACATAA
ATGTTTCCTAGATAACTCTGAATAATTATTAATTTGGTAT
GCCATATTGGCTTCCATGGCTTCAGGTATAGTTCTATTAC
AAATGGTTTAAAGGTTGAATGGGCACCGCACTACCCCAGT
GGGTTCCTGAAGAATGTGTTTAACTACAGTTGTGTAAACC
AAGTAGTTGAGATTTTGCTTCCAGCTTTCACTGTGCCAGG
GTTCACATGTTCTGTTGTCTCTGCACAGCTCCTCCCTTTT
CCTGCATCCCTTTGCTATCTTTCTCGGCTCACCGATTTGC
ATGCACGTGACCAATCATGGCCACATCTGTCTACCAAAGG
CCCCTTTTCCCCTAAGTGAGAGCTCAGGCTAGCTAACTCA
GCCTCTGTGACCCAGATCCTCCTTCCAAGGAGAACCAGTG
AAACTGACCCAGTCTGGGTGTGGTGGACAGCCTTGTTCCA
GTAAGCGCTGACAGCAAAGATGGGGTCCTGTGTGGGGAAA
TGACACGAACAGAGATGGGGTGTGTCCACAGAGGGGGCTA
GCATTCTGAGGTGTTACATTTGGATGTAGCTTTACTATGG
TAAAGCCCCTGACATATCTACTTACATTATATTGACATCT
CCCACTTAATATTAAAACAAGTACTTAATGTCCACCATAA
CCTATTACTTTAAACCCACTTCTTGAGGCTTTATTTTTTC
CCAGCCCAATAAATTGTACCAGCTGTTCACTTAGTTGCTC
AGGCTGCCAAATTCAGAGGTTATCATCTCTGAAGCCTCTT
TCTCACCTTAAATACAACCCAACGATAATTCTTCTCGGTT
GTTCCAAATACATCGAGTCTGCCCAGTTCTTGCCATCTCC
ACAGGTACCATTAAGTCCAGCCCACCACATGAACCTCACC
TCTGCCTGATGTCTGGTAATAACTTACTTTCTGACTGGTC
CTCTTGTTTTCACTCTTGTTCTACTGCTATCAGTTTTCCA
CATAGTAGCTGGAGTGGTCCTTCCAAATCATGATCCAACT
GCACCAAGCCCCCCTCAAATCCTCTAATAGCTTCCCATCC
CGCCTAGACTAAAATAATAATTATACTAGAATATTACATT
TATTATAATGATATAATAATGATAATATTAATAACAAATG
TTCCCTATCTTAACATTTCATCCGCAAAGCTCACTTAAGA
GTTAAGGTCTATTGTTATCCCACTTCGCATACAGATGAGC
AGAGTGATGCTACAGAAAAGATTAAGTCACTTATATCCCA
CACTAGGAAATGGAGGCAGGCAGGCTTCGTATCCAGGCAG
TGAGGCCTCAGAGGCTGTAAACTGAACCACCACACTGTCA
AAGACAAGACGACCTTTTATCAGAAGCCTACAAAACCCTG
CCCCCTGCTCACCTGTTTGATCATATCCCCCTGCCACCCC
CCCACACCAGTCTCCCTTTTTCTCACTGTGTTTCCTTCTA
TTTCTCAAACACACTGACATCACTCCTAACTCAGGGCCTC
TGCCCTTGTTGCTCCTGTCTTTGACACACTCTTTCACCAA
ATGTTTGCATAACCTGCTCCCCTCCTGTATTCAGGCCTCT
CTGTTCAAAGCTCACCTCCTGAGATAAATCTTCCCAGACC
AGCATCATCTAAAATAGCACCCCTATTCCCTAAGCTCCTA
ACCTGATGTAGTTTTCTTCTTAGTATTTAACGTTCTCTGA
AATTATGGGTATGCTTTTTTATTCTTTATCTCCTCCATGG
TGGCAGAAATGTTCTCTCTCACTGTTAGGTCTGCAGCACC
AAGAATGGTGCTTGAAACAGTAGGCTTGCCATCAGTTGTT
TGGGGTAAATGAATGAATGCTTTATTTAAATTGCAGATTT
CAAGTTTTTTGATTCAGTGACCTTCTATAATGTTTTTCAC
CCTCAGAACTATTTTGCTCGCAACTTTTACAACATGAGAA
TGTTAGCCTTATTTGTCGCATTTGCTATCAATTTCATCTT
GCTCTTTTATAAGGTACGTACATCTTTCTGTTTTAATAAC
TGGTATAAAACTACAAATAGAAATGAATGTAAAGATTTCA
CGATGAACATATCTACTACTGCTAGTGAACACGTCTAAAC
CTATTATGAAATACTGATACCTAGGCACTGATATCACTGT
TATCTAGGAAGGCAAGATTTGTTCCTGAGAAGTGAGAAAT
GTCTCAACTGAAGGGCATTTGATTTAGCAGAGGGCTTACC
CATAGTATTCCCAGGTTAATTTAGCTGAATATCTTACTTG
TGATTATGTCTGGGTGTGGCATACCTGTATTATATTACAT
TCTTTTATAATTAAGAAGAGAGCTTAGCCATCTAATTTTT
TTCTTGCATGCACTGGAATCCTCAGAACTTTTGGTTGAAT
AAGAATGAATTTTAAAAGTATGTTTACTACTGGCCTTTGG
TTTTTGAAAAGCTATCGTTTTTAGCCTTTGCTATTAGTCC
TTTCGTTATGCAGTAACCTCACATTCAACTATTTGCTAAA
AAGGCTATATTTCTTTTGTCTTTTGCTTGCAATGATATCC
TAGATGCAGCAAATTGACTCTACTTTAAATGCTTTGAATC
AGGTCTCCACTTCTTCTGTGGTTGAAGGAAAGGAGCTCCC
CACTAGAAGTTCAAGTGAAAATGCCAAAGTGACCAGCCTG
GACAGCAGCTCCCATAGAATCATCGCAGTTCACTATGTAC
TGGAGGAGAGCAGCGGCTACATGGAGCCCACGTTGCGTAT
CTTAGCTATTCTCCACACGGTCATTTCTTTCTTCTGCATC
ATTGGATACTACTGCTTGAAAGTAAGATAGTAAGGCACCA
AGGTACCTCTGTGTGTGTGTGTGTCTGTGTGTGTGTCTGT
GTTGCAGGCTGGACTTCTGGGGAAGCAGATTCTGAACTGG
AAATGTTGTGCACAAAGTTTCTGACAGAATGCTCCATGAA
TCAACGTGCTTGGGGCAAATGGAGGAAGCAGGATGGGAGA
GGGGAAAGCTGGGCTACTGTAGACACAGCAGATGCAGTCT
CCAAAGCTGGGATGCCCCTTCAGGGCTGTCCTGGCCTGAG
GCATTGGAGCCTGGCCATTTTATGTCTACATTGACTAGTC
TGCCCTGGGAAGGGGCTATGGCCATCAGCTGTCTTAAAGT
AGCTTTCTTTCATGGACTGAGAATTATTCACATAGAGAAT
TTCGCCTATAACTTGGCCCTACAGAAGTATGCTCACCCAC
CATGTCTCATGGTAATGCAGTGATACTCCAGTATATTAAG
ACTTACAGAATTACATTGTATCGATCCTAGGAGTCATTTT
ATTGTTTTGTTATTAGGGAAGTATCTATTGCTATTCTTGG
CGGAAATGCCTCATGATTTGTCACACTTCACCCAGAAAAT
AATGCAGCTTTATCCCTAGAGGCCTGCCAAGGGAACAATA
TAATTTGGTGAATAGAACCCAAGATAATCTCTCTGAGTGC
TCAAGGCTGCCCATTACCTGTGCAAACCTCTTTATCTTTT
CCTAGCAAGGCGCTTTTTCACTGTGATGCCTTTATTTCAC
TTTCACCATCCTCTGCCTCTGGTTGTAAATCTTGCAGAAG
ACATTTGAAAAAACCAGGGCTCAGCAAAAGACTAGAATGT
AAAGTGTTCTTCAGGAACTCCTTTCCTCCCGTTTATTCTG
TTTTATGGGAGTGCATATTCTTGGCTCTTTCCAGAATATC
TGTGTCTGTCTGCTATCTGTGCCTTGTTTACGTAAAGTCT
GTCCATATAAAAAGAGGATCATTATGTTCTGGAGATATTT
TGACAAACTGACAAAGATTTTTGCTGATGTTGAAATTAAA
ATGTATCTCAAATTAGTATGTGGTGATCCTGAGCATGAAA
TTATTAAAGAGGTTTCTCAAATGAAACTGCACTTTAGTAG
CATGCATTTGGGAACACTGCTGCGATTGCTAAATTTTATT
TCATTCATTTATGTTGAGAGATATATGTAAAAAGAAAATG
ATTTTGCATAATCATCTTTTCATCTTTGAAGTTTAAAAAT
GATTTCATTAGTGTAATTATCTATAAGCCCCTATGTGTTT
AAAAACATGCATATATGTAATATCTATTCTATCTACTGTT
TTTCCAAAACCTTCTAGATGCTTCTTCCTGCTTGAATATA
GCCGATTCATTTTCATTCAATTTTTACCTTCCTGGAAGTA
CACAGGAAATATTTCTTTCCAAAAGCTGTTTTGTAAAGAT
AGTGACCACAAGAGATGCCAGTAAATCTAAACTAATTTTA
ACATATTTATTTTTCCTGTGTAGGTCCCATTGGTTATTTT
TAAGCGAGAAAAGGAAGTAGCACGGAAATTGGAATTTGAT
GGGCTTTATATTACAGAACAGCCTTCAGAAGATGATATTA
AAGGCCAGTGGGATAGACTCGTAATCAACACACAGTGAGT
AAAGAATTATATGAGACATTTCTGCACTCACAAATTTCCA
GACATGAAAATACTTGGTTGGAGTTCCTGCAGATTTGTCA
AAAGTTTAGCAGAGGTGAATAATAGTTATATATTCAGTCA
AGAAAAATCTAAAGACTCAGCGCCGTCAGCCTCCTTAATG
GATGTCCTCAATTTTTGCCCTCTGAGTTCTGAATTCCTTA
ATAAAAAATGGCTTAGAGTTCATTTCCACAGCACTGATGG
AACTTCACATCCATTACTCAGTGTTCAGGGATGTGTGTAA
CAGGAAGTGCATGACCTGCAGGCAGGGTTATCTCATCCAA
AAGCAGAGGAAGCAAAAATTATTCATTAAGGAAAAAGTTG
TAGCATTAAAGGAAAACATATTGAATTGTACACCTTGAAT
ATATCTGAGTTATCAACTTTCAGTACCATCAAGCGGCCTA
GCATGAAACTAACTAAATGTTAGGACATGGTGTAAAATGT
AAGACAGAAAAACAAAAGCTTTTTCTATCCAATGATCGTT
TAGCCCCGTGAGATCAAGATCCAAACTACCAGCTGCTGTT
CTGAATATAAATCCATCACAAAAGTGTAATTTTTCACTGT
AAAAAGAATTAGTACTGCAATAGTTGTAATAGTTTATATT
TACTATTCAAGAGTGAAATCTTTTTTAAATTGTGATTAGT
TTTGCTTATCAAAAAGTTATTTGCTAATGGGTTCTGAGTT
GTCAAATGGAGGTGATTTATTTATACATGATACATGTTTA
TTCTAAATGCTAAATGCTTTGTTTAGCAATTCTATCATTA
ATACTAAGTCTAAACAAGTCATTCCCTTTAGGTAAACTCT
TTATGTATTAGTTAAGGTGCTAGAGTTGTGCTTTGGTGCT
AAGCTCGAAATTTCTTTGAGGATAACTGGTAGGAAGGAGA
TTTTTTTTCTTCATAGGAATAACAGTGACAGGTTTCTAGA
TACTTTAATTTTTAAAGGCAATTGATAAACAGGTCTATGT
ATTGATATGATAAAAACAAATAAATAGCAATACTACCTAA
TAAATATTCTCATATTCTTCTCCATTAGAGTATCAGCTTA
TACGTTTTTGTATGTATTTACATATTAATATTTAAAATAA
TATTCAAATACCTATGATGCAGGAAATTATGTGATGTTAA
CCAAATTCATTGTAAGTTTACACGGATGGCAGGATTTAAG
TATGCCATATATCCCAAATGATATGTTATTATTTGTCATT
AAAAATAATACGATTTACTTCTATGCTTTTCTATATTTTA
GGTCATTTCCCAACAACTACTGGGACAAATTTGTTAAAAG
AAAGGTAATACTACTTGGAATCCTCTATATTTTTCTTAAA
GCACAGTTCGGATTTTAATTTGGTGTGATTCAGCTGTAGA
ATAAGATATCAAGGTATAATTTATCAGCCTATTAATGTCT
CAATTTTTTTTTTTTTTTTTTTTTGAGGCGGAGTCTTGGT
CTGTCACCCAGGCTGGAGTGCAGTGGCGCGACCTTGGCTC
ACTGCAACCGTGTAACCTCCGCCTCCCGGGTTCAAGCGAT
TCTCCTGCCTCAGTCTCCCGAGTGGCTGGGATTACAGGCG
CCCGCCACCACGCCTGGCTAATTTTTGTATTTTTAGTCGA
GAGGAGGTTTTGCCATGTTGGCCAGGCTCCGACTCCTGAC
CTCAGGTGATCCACCCGCCTTGATCTACCAAAGTGCTGGG
ATTACAGGCGTGAGCCACCACGTCCGGCCAAATACGAATT
TCCAGAATAGCACATAATGGCCGGGCGTGGTGGCAGGCTG
AGGATGGTGACAAGGTTGCAGGTCCTGGTTTTACTGAAGA
ATTGCCGGGGTCAGGATACTCAGGGGCGTGGGGTGGAAAG
ATGGGCATTGTGGTCAGAGAGTTGAAGGGTTGAAATCGAG
AGCATGGAAGAATGCCACCCCTGTGATGTGCCCCCTGTTA
GCATGCAGAGGTCTATGCAGAAGCTCATTGGCTGGGGAGT
CAGGCATGGCCTGGTTGCTTCCCGGACCCCATCTCTTGCT
GAGTTTAGCAACCTTAGGCACATTACACGAAGTTTTCTAA
GGTACAGTTTCTTTATCTGCAGAGTATCAATAACATGAAA
CCTACATATTGTGACAGTCACATGGAATGAAGCATAATTT
CTGACACAGAGTATTAATTTAGTAAAGGTCACTCTCATTC
CATTTCCCTCCATTTCATATGTTTTTTTCAGCTCATCTTC
TTCCTTGATATGTCTCCCTCTCTTGAATGAGAGAGAAATC
TTAGTCCTCAGATAGGTATTATGTAAAATGCTGTGAATTT
GTTTAGACCTTAAGCATGGGATCACAGAAGATGAGCCATA
AACTAGATTTTAGGTGATTGTTAGGGCAAATATACAGTAA
GTATAACAATGATTAGATGTTTTATACACACATATAGATA
TTATTTAATGGTTGAAGCCAACAAAATGCTTTTTCTCATA
CCCCAAGGTAATGGATAAGTATGGAGAGTTCTACGGCCGA
GACAGAATTAGTGAATTACTTGGCATGGACAAGGCAGCTC
TGGACTTCAGTGATGCCAGAGAAAAGAAGAAGCCAAAGAA
AGACAGCTCCTTATCAGCTGTGTAAGTGTTACTTTGGCTG
TGTAAGTGTTACTTCGGCTGTGTAAGTGTTACTTCAGCTG
TGTAAGTGTTACTTCAGCTGTGTAAGTGTTACTTCGGCTC
CATCCTACAGACTTAGACTGAAAAGGGAAAACATTAATGC
ATTTCTAAACTTGTGCATTGATTTCCTTTCCTTTAATGTC
AGAAGAATAGATAGATGAGGAAAACAGAATGTATATAAAG
TCTACTTTTACACTTCTTGGTATTTGGAACTCTGGACTCA
TTGGATTTTTTTCTATTAATCTTGGAGGTGCCTTTTAATA
TTTACAAGAGAAAAGAAAGACTATTCATGTTTTTGACTAA
TTTGCTTTCTGTCTTTAAATGATCCTTAAATCTAAGTAAA
ACACACACAAAAACTCTATATATGGCTGATTTCTGGTAAT
TCCTGTTTGAAAAAAATATTAGTTCCCTTTTCCAAAATAT
AAGAAAATTATGTAGCTCTTTTATTTACAATGTTCAGAGG
AACTCATATTACTTTATTGAATAGCAAAGGCTTAGTATGT
CAGAAATAATATCCCATCATACTATGACTTGTAAAGTTTA
CTTCAAAATGAAACACTCTTTATATACTGCTTTCGTGGAA
TAATATGTTTTTAAACCAGTTGAGTTGAATGTACCTGAGT
TTAAATGTCACACACACACACACACACACACATATATATA
GTGTGAGTGTAGAGATATATACATACATTCATCTAGCAAA
TTTGATCAACTGAATCTCTGGAATAAAAGTAAAACATGCT
TTTAAAAATGTAATTGCTTGTTGTAGTCACTGAATGATTT
TGGAAGAAACAATACTTTACTTTCTCTTAACATGATTTGG
GATGTGATGGTTACTTTGAAAACATGTTTATGGTTCTGTG
AAGCAGTATTATTTTCTTAGATAATCTGTTACCTAGAATT
AAAAAGATAGTTTGGTTGGCCTATCTCATTGGTCATATTG
TTTTTATCTATCTGAAAACTTATTAGAGCTACTTGGGTCT
TTAAAGTTAAGGTGAACTTGTTTTTGAACTTAATTGTTGA
AAAGAACTTAGATCAGCAAATGTGAATTAAGGTCCAAAAT
ATTACTTGAGTACTCTAGAAAACCAAATGTATATTTAAAG
GTTGTGCCACTGCATGTAAAATCCAACAGAGATGAGCAAT
CCTTAGGACCCGTGTCCCTTATATTAGAAAAGTATAAAAA
ATATATGTCATATGAAACAAGAACTAGGGTGTGAGTGAGG
CTGAGCATCCCACAGACATTTTCAGATCCTTAATAAGCAA
TACCGAATTAAGTAGTTTTACTGAGTCATGCATTTTCTAT
GGTCACATTTGTGACTCTAGAAAAAATGTCTGAAAAAATA
GAAGGGAAGTTTAGGCTGCTTTTCTGCTATGAAGAAATAG
CTTTAAATTGGCATAGTTTGCTACCATTATACATAGTAAA
TGTTTGTAAGTTTGACCCCTAGCAATGTACCAAGAAGTTC
ATATAGCATTTAACACCTTTAGATATGGAGAATAAAATTA
GAAGAATAAAGTTCTGGTAAATAATGTAAACTAGGAAAAA
GATTTACATATAATGTATCTTTACTAAAGCATTTAGGAAG
GTCAGGTTTTAAAAGATTATCCGATTTATATATGAACCCT
ATCTATCTTAATGTGAACATTGAAATACAAGGATGATTTA
GATATTTATTTATCAAACACATAAGGCTTGGTATGTGCAC
CTTTAAATAAGTGGCCAGCTCCATTTCTGGGGGTAGAATG
GCTGCAAGCAGTCAGATAGTCTGCATTTGTGTCCTCATTG
GGGAGGAAAGGAGATCATGTCTCAAAACATCTAGCAAAGC
TAAGCTTCCTGGTTATAGTTTACCCTTGACTGGAGCTTTG
GCATCCTCCCGCCCCCGCGACCAGGAAGACCGTGTTCTGA
TTGGCTTAGCTCAGCCATGGCCCTGCCCCAGGGGTGGGGT
CAGCCTCACCCAAACAGCATGGCGACCACTTACGGGTGAG
AAATGAGTGGGGTGTGCTGCTGTGTGATGTTGATGGCATA
CTGTCACACTAAAGTATGCTAGAGATGGAAAATAACTCTT
AAGAATAATTTTTAAAATAAAATAAGAAACCACCATAGGA
AATTCATACATCCTGATATAAACCGTTATTTTGTTTTAGA
TTGCTTTAATGTAAAATAATTATGCTCTCATGCAAATTAC
TCCATTTTTTTTCTCTCAACTCTTCCTTTTTTTAATTTAA
GAAAAAACATTCTTATATTGAAACCTGTTATAAATATTTG
TGGAACTTTTTTTAAAGGCTCCTGTGATAAAATTAATTCT
AGTTCATAGATAACTTTATTTCTTTAAGGATAAATTTTTT
TTTAAATCCTGTACTAAGTTAAAGGAGCCTTAACTCATTT
AGTGAAAAAAATCTCCTAAAAAGTCACCTTTGATTTGCAC
CTACTTATCTTAGCATTTATAGTTTGAGATTAGCCTAATT
AAAAGAAATGATTAAAGAAGGCAATAAAGACTAAAGCATT
AAGTCTAGAGAAACCCTTTAGAAAATAATATTGCCATTAT
GTTATAATGCATTATTTCATATCAATTACTTAGAGCTGGA
ATATTGGAAAGGTTGGCAAAGTTATAATTTCTAGCCAATA
AATCAGTGGCAAGTTCTGAAAAATGAAAATTAACACGTAT
ATTTTAATATACGTGTTTGTAATCTACAAAGATCACAAAT
ATTTACTGTAGGATTTATTCATTTAGACATTCAGTGTGTG
AGCTATTATGCATGGAGCTGGGGAGTTCACAGACTAGTGA
GAGAGGCATATATCCACATACATGCATATACTAGTACCCA
CAACTGTAAGACAATGTAGGAAATAATAATAAAAGGAATT
GGCTACAAAATGCTATGAGAACCGAGGGGAAGGGCTAAAT
TCCTGCGGGATGGAAAAGGAAACAGAGAAGGTGAATTTTC
TGGAAATTAAGTAAAAACAATTTAAAAGCCCTTTCATTTA
TAAAATAAGATAGTTGTAAAATAAATGTGTATATTTATGC
TAGCTTTTATTATCTGAATCAAAAGTTACTCTGTTGGCAT
ACCATTGCAAGTGCATATAAAAGTTAGTGAGGAAATGTTT
GATGTGTACATATGTTGGCCAATTTAGTACAGTTTCAAGG
AATAAATGTTATATGTAGCTGGGCACAATGGTGCATGCCT
GTAATCCCAGCACTTCGGGAGGCCAAAGTGGACAGATCAC
CTGAGATCAGGAGTTCAAGACCAGCCTGGCCAACATGATG
AAACCCCAACTCTACAAAAAAAAAAAAAATTAGCCAGGAG
TGGTAGCGCATGCCTGTAATCCCAGCTACTCGGGAGGCTG
AGCCACGAGAATCGCTTGAACCCGGGAGGCAGAGATTGCA
GTGAGCCCAGATTGCACCACTGCATTCTAGTCTGGGTGAC
TGAGTGCAACTCTGTCTCAAAAAAAAAAAAAAAAGAAAAA
GAAAAAGAAAAAAGTTAATAGTGAATGTAGGAAAGGAAAA
GGTGAAAAAGAAAGGACTATTTTTAAATAACATAAGACTA
AGATGATGGTGTTTTGGTTTCCAAGATCCTCTAAAAACAC
ATCATGAAACTCTAGGATACAGTCAGAGTTGGCTGTCAGC
TCCTCCCTTGGCATCCGGGATAGAACTGGTTTCCTTAGAA
GGTTTCCAAGTCTTGTGCCATTGAATGTGAAGGCCGTCAG
CTCTTGCAAACCTATGAGTCTTTGATTATGTGCATAACTA
CACTTTTTTTTGTCATTGCAGACTGAACTCTATCGATGTG
AAGTATCAGATGTGGAAACTAGGAGTCGTTTTCACTGACA
ACGTAAGCCTACTTCATTATCACAAAAGAAAATGCACTCA
GATTAGATAAGTCTGTGGGAGTTCGGTAGATGGAAGGATG
GTTATTTAGAAAATGTTTCAAATGCCAATTCATTGCATAC
AGACCAGATCTGGAGAGAGAGCCACAGAATGATATGATTA
ACGAGCCCATCTCTTATTCCATTTCTTTCAATAGCCAAAA
CATTAAAATGAAAATATATTTACACAAAAGAAAAACTGAG
ATGCAGATTTGTGAATATGTTCATTAAGGTTTTAATTGGG
CAATGGCATACTTCAGTTTTATAGATGTTAAAAAGAAACA
CCTAAATAATTTTCAAAGAACATTAATTGTGCTAAATTTA
GGTTTTCCCCAAATTAAGTACATTACATTATGGATTTTTT
TTTTAAATTCTCCTTTTACCAAATATTCTTTGGAGACTAA
ATATAGGGCCCTAATATATATCCAAATAAAATAGAAAAAA
AAAATACCTATTACTAAAATCCGCCAGGTGTCTCAAGATT
TCACTCTTTAATTTTAGCACTGACTTTTGTAGTTAACATT
AGTTCCATTCTCCTATTTAGAAGTCTTTGATAGCCCCCAA
ATTCTCCTGCCTCTATCCTTACCCCTTCCCTCATCCAGCC
ATGGGCCCAGAACCCTGGGTGTCTTAGGAGCATTCTCTAA
GAGTTCAAAATCATGTCTTCCAAGTATCTTTTAGAACTGT
AAACTATTAATACACTATCTTACAAATAACTTCTCATCCA
AATGGAAGCAACTCCTCTAAATAACAAGAGGGCATCCTCA
ACTTTGGCTCTAATGGGCATTTTCCATTCAAGTGGCCAGT
CCGTCTTAAGTTCTGCCTGCTAAGCTCAATCTTCCATGCC
ACAATATTTGCAGAGCCCACTTTTGCCCAGATGCAGCTTC
TGCCAAGATGCAGCTTATCCATAATATTCATCTTGCTATG
TATTTTTTTGTCTTCTAGATAACTTGAGCATGGATAGATC
CAGGACGGAGTCTTTCCTCAGTTTTCTGCTACCTTAGTAG
GCTTCTGTCCACCTGCAGTTTCATGGCTTCTGTTTGGCCA
ATCACCTCTCAACATGTATTCATCCTTCACTATTACTGTG
TCTCTCTGAAACACAGACAGGGTTACCAAATGAAATTCAG
AATTCCTAGTTACATTTAAATTTTAGATAAGCAGAAAATA
ATATTTAGCATAGGTATGTCCCAAATTACTTCATGGGACA
TACCTAAACTAAAAATCATTTATTCTTTCTCTCTCGTTCA
AATTTAACTGTGCAGCAAGCACATATGTAGACCACACATG
CACCTTTGGCCCAGCTTGTCATTTAGTTCCTTACTCATCT
TATGCCCATAGATTTTCCTTTTCCTCAGTCTTTGCGTTTC
TTAATGGCTCATTAGATTAGCTCCATCTGAATGTCCCATG
GCAAATTTTCATCTTCCTTCTCCTCTGCTCCTCCCCTCCA
AATCCAGTCTTCAGTCTACAATTTTCTCTGTTAATATTTT
TCTTCTTCTTACTACCTAAGCTTAAATTATTCATATGGAC
TCCTCTTCTTTCTCCCTCCAAAGCATGCATTTGATTATTT
GCTGAATCTTGGTCCTGTTTGTGTCCTCTGTAATTCTCCC
TTCTTATCCTTACTTTTGCTGCTTTTTTGGGCTCTGGTAA
CCTCATCCTGGGGCTTGTCCAATAGTCTTCTAATTTAATG
GCTGTGCCACTTACAATGTTTTTAGACAATAGCTTAACTG
GAGCAAGCTCATTTCCTCATATATAAATTGGGGCTAAACA
TGCCTGTTCATCAGAGATCTTGCTAAAATAAAAAAGAGAC
CATGTGTGCAATTATATTGAACATTGACCAGCACTTAGTA
GGTGCTCCAGAAATTTTCCTAAAATGCCATTTTTCATAAA
CCATTATCCTTCTCATGATCCTGCAGTGGCACCCAAGCTC
CTGTGGGGCACACAGATGTCCTTTAACTTGCCCTCAAGCC
TCTCCAACTCTGTCACACTTTTCCAGCTTGATCTTGCAAA
ACAAGAACCCGCCACTCAAACCCAATTTTCCTTCCCAAGC
AAACTCTGCTTATCTCAATGTGCTTTTTAAAAATGCTATT
TTCTTTTCTGCCACTTGACCTCTAGCTTCAGTTCCACATG
GTCCTTGAAGTCCCTTTCCTAGCTCAGCCCCCTCTTTTTT
TTTTCTATGAAGGTTTAAGATATCTTACAGTCAAAATGAA
GATGTCCGCCCCTTCCCCAAATGGATAGCTTCTGACTCCA
CCAGCAAAACATCCCTTATGCAACAAAGACTGTAGTCCCA
TAAGTAAGAACAGCCACCATGTTTTTATTCAGCATTAGTC
CTGGCCCTCCCCAAAAAGTATATTCATTTTCCAGCCTATG
TGAATAATCAACATTAATTATAACCCAGGAGACTTCTACA
ACAGAACCAATTGTATTATTAGGTGAAAGCTACAGTGACG
TCACATGGGATTTGGGTTTCTCCTAGACTAACTGCGGCTC
ATGTAAAGTGAGATGCTTGGTTAATAAAACATGTAATTTC
ATAACTAGTAGGTCTCAGCAAACGCTGATTTAGTGAGTGA
ATAAATGAAAAGCAAAGAAGGGAAGAAGAGGAGGGAGAGA
AAGCGACTGGTTCTTTGGTTGGCTGTAGAGCCAGGGTTCT
TCTCTACTGGAGAACAGTTTTGTCTCCTAAAGATGCTTGG
CAATGTCTGGAGATACTTTTGGTTGTCATGACTCGGGGGA
GAGGTGGGGTCGGTGCTGTTGGCATCTAGTTGATGCTGCT
TGCCATGCTACCATGCACAGAACAGCACCCATAATAAAGG
GTTATCTGATCCAAAATATCAATAGCGCCGGGTTGAGAAA
GCCTGCTGCTGAATAGGAAGTCAATAAATGTTTCTCTGTT
GGAGGATAAATAAGAGCAATGACAATTCTTAAAACACTTT
AAAACTTTTTTCAAGGAAAATGACACTGACCTTTTCAGAA
CAAATTAAGTAAAAATAAAATATGCAAAGAACAAGCTGAT
ACAGCTAACTAGAATTATAAAAACATATAGGGGGCCAGGT
GCGGTGACTCACGCCTGTAATCCCAGGACTTTGGGAGGGC
AAGGTGGGCGGATCCTGAGACCATCCTGGCTAACACAGTG
AAACCCTGTCTCTACTAAAAATACAAAAAAATTAGCCAGG
CATGGTGGCAGGTGCCTGTAGTCCCAGCTACTCGGGGGGC
TAAGGCAGGAGAATGGTGTGAACCCAGGAGGCGGAGCTTG
CAGTGAGCCGAGATCGGGCCACTGCACTCCAGCCTGGGTG
ACAGAGCGAGACTCTGTCTCAAAAAAATATATATATATAT
AATGTACGAAGATGAAGTAAATAGAGTAATTATAAGAGTG
AAATTGGAGTTGCTTTTTAATTTTATTTTTTTAATTGACA
AATAATTGTACATATTCATGAGGTGTACCTAGTGATATTT
TGATAAATATAATGTAATCAGATCAGGGCAATTAGCATAC
ACATTTTCTTTTAACATTTATCACTTCGTTGTGTTGGGAA
CATTTAATATCCTCCTTCTAGCTGTTTAAAACTATATATT
ATTGTGACCTGCCGTCATCCTACAGTGGTCTAGAACCCTA
GAAATTATTTTTTCTATCTAGCTATAACTTTGTATCTTTT
AACAAATCTCTCCCTATTCCTGCACCTCCTTTTTCTCCCT
GATCTCTAGTGTCCTCTCTCCTACTTTTTACTTCCATGAG
ATTAACTTTTTAAGATTCCACATGTGAGTGAGAACATGTA
GAGTTTAACTTTCTGTTCCCGGCTTGTTTTGCTTAACCCA
TAACAATAGTCATGCATTCTATTTTCTGACATGTTTCCCC
CCCGTTTTGTCTTGATAGTCCTTCCTCTACCTAGCCTGGT
ATATGACTATGTCTGTTCTTGGACACTATAACAACTTTTT
TTTTGCTGCTCACCTTCTCGACATTGCTATGGGATTCAAG
ACATTAAGAACCATCTTGTCCTCAGTAACTCACAATGGCA
AACAGGTAAGCAGTTTATCTTTTTCTCTCCATTGCAGAAA
ATAAAAAAGCAACCAATAAAGCAGAGAAAAATAAAACCAC
CCCTCAAATGGCAATGTACATTTTTAAAGATAAAAAATCC
AAAAAGGAAGGAAGGGTCTGTACCTCTTCTAAACTGCAGG
GAGTAGCAGTTTGAGGGTCTTCTAGGCCTATACTCAAGCC
TTGGCTTGACTTTGGATGAATTAATTGAAAATAATAAAAG
TACATACCTTACCATATTTCTGTGAAAATGAAATAAAAAC
AAATGTATATGCTTTAACACAGCCCCTGGCACGTATTAAG
CACTCAGGAACTTAGTTATCACTTTGTTTCTAGTATAGTG
TTTGCTCCACTTGTTATTATGCGGAACCAAAATAGGTTAC
AGAATCCTGATGCACTCATTGTGTTAGCTGTAAAATATGA
GATGCTGCATTTTGATGTAATATTTTTAAACTGTTTATCT
TATACTCTTTACTTTTAAATTGAGCAAAAAGGATAATGTT
TCATATTTGACAAGGTCATGCTGACTCAGAAGAAAACTGG
TCTAGGTCCAGAAAATGCACTTATGTTCTAATGGAACCTG
CTTGTAATGTTAAAACTTTCCATTATCATGAAGCATATGG
CAGAAGTATGCATGTTCTAATGGAACCCGTTTGTAATGTT
AAAACTTTCCATTATCATGAAGCATATTGCAGCAGTATGC
ATTTATTAATTCATTTGCTATTTTTCAAGTGTCCACTGGG
TGGTAACATATGCTGTGTTAGTTATTTGGATTAACAGAAT
CCTTCTTTTCCAGAGTCTTGTAGCCCAGCACATTTTAAAA
TAATTGCCTCTCTAAAAGCTTTGAACTGGGTCCACAGTTA
AGTCTCCATTATCATTAGTTTTCTAAATTTCAGCACATTA
TTCTTACATATGTTACTTTAGGTTCTCCTTATGGCTGTGA
TGTGCCCAGCGAGTCATGGGTCTAGTGACAAAAAGTCTGT
TTATCTGCCAGTCAGTTCATAAGTTGTGTTTGAGCTCCCA
GTATGTGTAGTAAAGAACTGGAGATGCCAAATCTGTGTGT
GTTTCTACATAAAAGATCTGGCACTACTTTCAGTTTCTGA
ACTTTGTGGGGTTTCTTTCTTTTTGAGGTATCAAATTTTC
TTTTTTTGTTTGTTTTTAAGACAGAGTCTCGCTCTGTTAC
CCAGGCTGAAGTACAGTGGTGCGATCTCGACTCACTGCAA
CCTCCACCTCCTGGGTTCAAGTGATTCTCTTGCCTCAGCC
GCCCGCATAACTGGGATTATAGGCACGCGCCACCATGCCC
GGCTCATTTTTCTATTTTTAGTAGAGATGGGGTTTCACCA
TGTTGGCCAGGCTGGTCTCGAACCTCAGGTGATCTGCCCG
CCTCGCCCTCCCAAAGTGCAGGGATTACAGGCATGAGCCA
CCCCACCAGGCCTCAAATGTTCATTTGCAGAAATATGTAG
AGTTTAATAGTCCTAACAGGTAAAACATGCAGAAATTCAC
AGTGGCCTTGTACTTCATTTATAGAAATGAATGAAACCCT
CTGTTAAGCTAACATGTTTTCTTCAGATAATTGTAAAGTG
ATTTTGTAAAGACTTAATCAGCATAGGCAGTCGCAGTCAA
GACCATAAAGTTGTGCTGTAATCAGAGAAAGTACACATAA
AGATAAGGCATGTTAGCGTGGTGGAATTTCTGTGATGAAA
CCAGAAATATATTTTCACCAACTTGGTGAAAAGCCACATT
TTTAGCATATGCATATTCTATCAAAAATACTCTACAATTC
TATCATATACTTATAACTATCTAAAAATTAAAGTATAATT
TGGAATTAAAAACAGATTACTTAGAGCTGAAAGACCTTTC
AGAGACATTTAATTACAGATTGAGAAAAATAGCCTTCAAA
ATTAGCTGTGGTGTTTTTCACTTTGGTCATTGTTTACAAA
GCAAGATTTCTCAGTTTTTAAAAATATTTATATTATACAT
TATTACTAATTGTGTGTCCCCAGATTTCAGGGGCAATACC
AATACCAATTTCTATGTAGGATATGATTGAAAATTAAAAA
ATAATTTACAATCATAAAAACAAAATGCGTTTTATTAGGA
ATGTAAATTATGGGAAATAGCCCTCATAAAACGAAGAAAG
GGCACAGTGGCTCACGCCTGTAATCCCAGCACTTTGGGAG
GCCAAGGCGGGCAGATCGCCTGAGGTCGGGAGTTTGAGAC
CAGCCTGACAAACACGGAGAAACCCCATCTCTACTAAAAA
TACAAAATTAGCCGGGCATGGTGGTGCACGCGTGTAATCC
CAGCTACTCGGGAGGCAGAGCTTGCAGTGAGCCAAGATCG
CACCACTGCACTCCAGCCTGGTGACAGAGCGAGACTCCAT
CTCACAGTAAATAAAATAAAATAAAATAAAATAATAAAAT
ATAGTCTGACAACTTGATCAAGAGAATTTGAAAATAAATG
TCTGCACAAGGAGGTAAGAAAGGTGAGAAATAAGTTATGG
ATCCCATTAGCTGCTAGTAAACATGGCTGTGTTCTCACTA
GAGCACTCCCCACCCATGTAGATGCCACAATGTGTACATT
TCTAATACCTGTTCCTTGTCACATTGCTTTCCAGCTCGTA
TTAACCGTTGGCTTGTTAGCTGTTGTTGTGTACCTGTACA
CTGTGGTGGCATTCAATTTTTTCCGAAAATTCTACAATAA
AAGTGAAGACGGTGATACGCCAGATATGAAATGTGACGAT
ATGCTAACGGTAAGTTCATAACCTTTGATCTCCTATGAAC
AAAAATGTCTCCTGCTTCTGCAATCTAAGTAATTGTGTAT
TTATTCTCTAACAGTGCAAAATAGAAAATAGTCTAAACAA
TAAAAAGTTGCACGGCTCTTTAAAGAGTCAGCAGTTTCAA
TTCTAGCAGAACATAAAGGAGCATTTCTGTCAATTTTCTG
TATGTGCTGCACAGCCGAATAATTAGAATTGCTGAGTAAT
GTACTTAGAACTCAAAGGAGTCATGTCATCGCTTAAGCCT
GTTGTTCACATATCCCAGGACAGCAGGTAAAATTATTTCC
CCGAGAACATTTGGAAGCCTTCGTTTTTTGTCACCTTAAT
GACTTTAACTGAAATTACTACATTTCAAAAGTGTATCTCT
TCATAGAACTACTGGGTTTTGCTTTTATATTGAGTATCTT
GGCTTAAATGTCTTTTTTGGTTTTGGTTTTCAAAAATCAA
CAGCTGTTAAAGCTTTCATATTGCTTTATATCACCGTTCT
ACAACCTGTCTCTCTAATATTGGCAAATGAGAAGTTAGTT
ATCATACATGAGATCTTAGATCAGGAAGGGGAACATGAGA
CAAAATATGTATCACTAGCTGGAAAGAGATGTATCCTTCA
GTAGGCTCCTCACGAAAATACCTACATCATTTGTGTTGGG
GATGTAGGTACAGAGGCTGATATAATGATACATAAATTAC
CCTAGAAAAAATAGCCCCAAAGATTGATGAGAGAGAATGA
CCATTATTACAAAGACTAACAATTAAGATAATTTTATACT
AAAGAATGACAAATCAGTGGGACAGAGTGGTTCAGAAACA
GATGCAAATACTCATGGAAATTAAAAGATGATAAGGATAG
CTTTTGAAGGAAATGAAAAATAATTTAATAAATGGCATTA
GTACCATGGACAAGCTGTTTGGGGGAAAATGATAAAAATG
GATACCAACGTTGCTTTATAAACAAAAATAAATTCTCAAT
TGAGCATATATTAATGCAATAAGAAGGAATAATCACAAGA
CAGAATTCGATGCCTTAAATAATAGTAATACTCATTTTTA
TATGGAGAAGGGTCTAAGTGTGACATAAAACTCAGGGTCT
ATGAAATCATAAACATTATTTGAAAAAAGAGCAACTATAA
ATACAGTAGTAAAGGCAAATGGTAAAATGGGAAAAATATT
TTTAACACCATAACAAAGGACCAGTTTCCTTCATCTACCA
AGTCCTTATCACATCAATAAGAAGAAATAAGCCAATAGAA
AAACAAGTAAATCACATGACCAGACAATTCACAGTAAAAT
TAATTCAGTGGGCTTGCAGATTTGAAAAGATGCTCAGCCT
CTGTCAAAGTGAAAGAAATGCAAATTAAAACAATGAAAAA
AACACTTTTTACCTGTCAGGTTTGCAAAGTATTCATGTTT
GTTAAAACCCATAGTTGGTGAATTGATGGGAAAAAAATCA
GCATTTTCATGACTCTGGTTGGGAATTTGAATTGACAACA
ATTTTAGAGAAGTTTTGTGATACCTATCAAATTTTTAAGT
ATACATATCTTTTGACCTATTAATTCCACTGCTAGTAATT
TACCTAAAGGTTTACTCACAAATAAGCCTCTGTATGTTCA
AGGACATCAGCTGCCCTCACAAGCTAGGAATAATCTAAAT
GGTCATTAGTAGTGTCCTGATTAAGTCAATTATGATAAAT
CCGTAACAAATATGCATCTATTTGAAAATGAGAGAAATTC
ATATATACAGATATGGAGAGACATACAAATTACATTTTAA
TTAAATTACACTTAATTTAAAAAAACAAGATCTTGATCAG
TATGATAGGATCCTAATTGTGTGAAATGATATATACACAA
TAATTCATATTTTTGATATGCTAGAATATGCATAACATTT
TTCTGGAGGGATTTATTCATAGGACACTGTGAACAAGGAT
TCCTACCAGAGTAGGACCATAGATCACAGGAGAAAGAAAC
TTGTTTGCTTTTCATTTTATCGACTTTACTCCTGTCTGAA
TGATTGATACTATTTCTTTTTACCGTAGGTATTTTTTTAT
TTTTAAAAGTCTAAGACAGTTTTTTCCCCACCATGTTATA
AAAGATAATCTGCCTTCAGTTGTTCCCAAAATTAGTTTAA
CTACATGCAGGGACTGTTTCCTGGCAGGAAGGAGAGAACA
GTACAGGTGGCTGACCTGAAGGAATCAAAGGACAGAGGCT
GAGGGAAGCTCTAGTGAAACCTGATGTTACTTTTTCATCC
ACTGCCTGTTCTTGAGCTATTTATCGCCCGAATCTCTTAT
TTGTGTAAAGAAGTTTTTCTGTATTTAAAATTTTATCATA
AATGATCATTAATATAGAATTGCCCATCCTTCCTCTCCTT
TAAACAAATATTATTTTATTTACTAATTTAGAGATCTTCA
GACAAGATTGTCATTCTTTAGCTTTTCAATATTAGGCATT
TTGTTCTCTTCCCAACTTTCTTTTCAATAAAAAAAATTTG
AGAATAAATAACAACTCTCAAATGAATTGCAAGTTATTTA
AAAATTGGGGATACATAATAGCTTGCTGACATAAAAATAT
TCCCTTTTCTTAGGTCAAGATTAAATTTTTGAAGGCTTAG
AACTTCAAAAAGGGATGCCTTTGATGGAAAATGCAGGGGG
AAAAAAGCTTTCAACTCATCAGTCCGTACATAGTTGGCAG
CAGAGCAAATCGTATTGTTCATGCAAAAATCATCTATAAT
TTTCAGTATTTCCTGTCATTATTGCCATTCTGAGGTGTTA
CGCATATGACTTTGTGATTTCCATGTGCTAGTGACCTACT
TGGAGGACACGGAGTGTCGGAGCTGAAAGGACTCTGATGT
TCATGGTTGTTCATCCATACACTTAATTCCTCAACTGGAA
GAAAATGCCATCCCAGTTACAAATCCACAGTCTTGTAGAT
TTTTTTTTATTTATCAAATGCTTATATAGCACTTGGCTAT
AAATGATGTTGGCCAGGTATTATCTCAAGAGCTTTACAAA
TAAATATTAACTCAGTCGTCTCCTAATAACTTTTTGCTGT
AGGTTGGCACTGCTATCATTCCATTTTACAGATGAGGAAA
CTGAGCTAGCAAGAGTTTGAGTAACTTGTCATAAGTCACA
CAGTTAGGAAGAGGTGATACTCTTCAACCAGTACTCTAAG
TTACACTACCTCACAGATAGTAACTTCATTAATGCTTCTG
TTACTAATTTGAGTGATGTTTTCATACCAGGCACTTGTTA
AGGATAAGGTCTGAGTAAGTACAGTCCCTGCCCTCATGGA
ACTTGCATGGTAAGCACCTTTATAGCAATTCTGCTAAGCT
CATTCTTTTTCCTAGAATCTTCCAAGGAAAGAATGCCCCA
GAAATTCCAGAAGTTTTGGAAAACCTTGTGGATCAGTATT
CCTGTTACATACAGAACATTTAATATAGTATACAAAAATA
GTGGATTCAACATCACTGCTCAAATATTGCAACTGAGAAG
TTGCTTTAGATGGCTACTAGACAGGGAAATAAAAATAACT
TTTTAATGTCACATCATACTAGAGTGGAAGATATTGATAT
GGACACAATTTATGTGCCTTAATACTTGAGATCCATTTTA
GTCATCATAAGTTGGCATGACTGAGATGCAATACTTACCT
TTGATACTTTTCTTCTCTGATTAATTGCTGGACGAATAAT
TCATGCACCTTGCCTGGAGCCTCTTCCCTGACTGCCTATC
ACCCCTTGATTTGGCCCACCTATCTGCTTCTTAAAACCAT
CTCCTATCCTTCCTGTTGCTGCTTTTCTCACACTGCAAAG
CAGTGGCCTTTAATATCAGCCATGCTCAGAGCCTCTCTAC
CCTGTGACCCTGAAGGCAGGAGGGGAGTGGGAGGCCAGGA
AAGGCTACATGGCACAACGCAGAAGGTAGCAGCAGCAGGT
ACATTGCCTGCAGTGACTTCCAAGAAACTCAGTACTATTC
TAGGACAGACAAACACCTGACAAAATGTATAAATCTCAAA
ATCTACCAGCCTCAGGGCAGAAAGTTCACTTAGGTCATGT
ATTCCTAAAGAGTATGATGCTCAGAGAATTGCTAAAAATT
AATAGAAAAATAGGAATGATTTCAGATCGTGACATTCAGT
GACCTGTGTCAGGTAGTGAGAACAATATATGACTTTCGAT
CTCCCTTTTATACCACAGGGAGACCCCGGCAACATCCTGG
TCTCTCCTTTCATTATGCAGCCATCATAGTTGACCCCATT
CAAGTTGTAATCATAGGATCCTTAGACAACTACATTTTGA
ACCTCACTCTCAGCATGCATTTCCATTACTTTTGTTAATT
TTGCTTAGGAAGACAACTGCCTTCACCTGGTTGATTTTGC
CCAGTTTCATGGGGCATGAATACAGAAGACAGAGAAACTT
GGTTCCAGTGAGGAAATATGACCTGTTGATGTTTTGAACT
ATGGACTTAACTAGAGCCTAGATTTTCTTCAGTTTGAGGG
ATTTCTGTCCTCATGAGTAAGACTATTTATGACCAGCTTT
GTTGTAGGTTTTTATATTTCTACACATAACAATAAACTTA
CTATCTTGTCTTTGACTGGGGTGAGTATATGTCTTAGATG
TTTCCTCCCTGCAAGAAAAAACTCAGTTCCAAGACACAAG
TCACTTTTTCATCCTTAGCTCATTCACAGTGACGTGCTGC
TGCCAACCAGTCAAACCAGACAGGAGTCTGTGGAGCGTTC
CACAAGCTCATATCCCAGTGATTGTCCCTAAAAACTCCCA
CATGGGAACGGAGGCCACATTACCTAGATTGACATTCCAA
TTGTAGTGTCCAAACACTTGCTTTTGATTTGCTTCTTACT
AGTACTTGTGCAGGGGCTTCTTTAAAAAGCCAACAAAATT
TAAAATATAACTGATGACTTACAGTAGTGCGCTTTCAAAG
TAGAGGCTTATTAAAACCAGCCTGCCAGCAAGAAAGCAGC
ACAGAATAGGAAACAGAAAGATTTAGTTTCTTTAATTTAG
TTCTCCAAAGATCATCCTTTCTTTATGACAGTCTCTTGAA
CATTTCCTTTCACAGGGTGATGTCTATATTCTCTCTTGAG
ATAAATTTTCCTCACTCATGTCACATTGTATTCACTTCAT
CCTGAGTTTCTTTGTTGTTTTCTGTGGATCTGAGAGAGAA
CATCTGAGGTTTTGCAAGTAGGCAACTCGCCCTTCTGTTT
TTCATAATTTACAGTAGGTGGTGCCATAGCTGCAGTGTTA
TAGACAAGTCACACGGGGATTTTTTTTTTTTCCCAGATTA
GGATATTTTGAGCCTGAGAATCTAATTAAACCAGCAGTAT
CCTGATAGAACTTGAACCTCTACAAGAACATAGGAGGGAA
AAGTGAAAAATGATGTAAAGTCCAAGGTAAAAAGATGATT
GTCACTAGATAGCCAGGGAGACTGACTTGACATAAAAGAG
AATGTTCTTCTCAGACGGAGAGGGACCCCCGAACCAGAGG
CTGCAGGGAAGGTGTCAAGACTTGGGGAAAAATAGCTTTC
CAGGTGATTAAGATGAAAAGTATACTCCTAGGGAAATAAA
CTTACTTGGGTAATTGTTCTAAATTACCTTACTTAATTGT
CGTCACTTATTTTACCCTACCTTCCCAACAAATAATCTGT
CTCTCTAGTTCTCTCTCTCTCCAAATTCTTTCCTCATTTT
TCCCTTTTTTTTTTTTTTCAAGATGAAGGCCTCATAAGGA
TTTTCACCAGCAGCTGACCCTTAGTGTTCCCTAAAACCAA
TAGAAACTATGATCCACCTCAGAATGAACCCGTTTAGGAG
ATGGATGAGGGAGGGAAGCCGCAGACTATAATGTCTTAGG
AATCAACAACTTCCTCTTCTCAATTTTTGTAGGACCAGGC
ACCTTCCTAACTCATTACTCAGATTGTCTGAAAGAAGCTT
ATCTTTTTGTCTCACAGAATTACTTCTTTCCACTTCCAGC
CCTCATTATCAGGTTTAGGCTGATTCTATGAAAAGAAAGG
TGGATAAAAGGATTTTCAGTTGCAGCAGGATAATTTGGTA
GCTGACCGTCTGACAGCCATGTATTAGAAGTTATTCACCA
CATACCTCCTATTCCAACACCACAGCCAACTACATACAAT
TGTCTAGGGCTGACCAGGTAGTAAAGGATGAGGCTGGGAA
AATCAGTATCAACATCCCACAGGTGAACTGTACATTTTAT
TCTTTTTAAATGTGGTAATTTATTAAGCCTAAATAATCAA
ATGCACAAGACTGTCTTTTCAGCATGACTGTTAAGTCCAC
TGTTGATCTCTGCTGGCATCCCTTCATCACAGTGCATAAA
GCTGATGTAAATTGAAGGACAGCAGTGAGGAAGGGTATTT
CCAGGAAAGGTTGGTTAGATGACTGACAAGGGATCTACAA
AGAAGGAAACATTTTCCTTGGTAATTTAGGCTCATTCCAT
GGTCCTATCTTCAACATTACATGTCTAGAAACTACAAGTG
AATCATCATTTTGGGGACAGACTCACATTAACCAGTATTA
CATAAGTCTGATGTATGAGTCAGAATACCAACATGCTACT
CATTAAGAATTCATGCCAGAAGTTGTCTCTTCCCTAGACA
AACACCTATATGGGAAGCCAAATTATAACCCAAGACCCAA
CGACTCCCAAGTACAAGACCAAGAATCTTGGTCAGCAGGA
ATCACCAAGAGGAACTGATGGATGATCAGATCATCCATCA
GTTGCTGGGTGATCTCAGCCACTAGTGCTGTCACACACAG
TTCCTCAAACAAGCAGGGATGGAGAGCTAGGACATTCCAA
GACCTGGACTGGGAACTGCACAATCCACTGTTGGCTCACT
GTGGGGATTGGAATGGGGACCCAAGGGACCAGAACTTGAC
ATGGAGGAGTACCAGTCCAGAGCCAGGTATACTATCCAAA
CTGAGTCCTCAGAGAAATCCCCGGAGGGGAGATGCAAGCA
CAAAGCTACTTGTGAAGTCAAGGAAACATGAGCAATGGGA
AAGATGGTCTAACTAAAGGGGAAAGAAGCTGCGTTTAACT
ACTCTTTATTGATTTCCTGTAGTCACAATTAAATACAAAT
GAAGACACAGATTTGGAGAAAAGCAATCCAGGCTGGGCGT
GGTGACTCATGCCTGTAATCCGAGCACTGTGGGAGGCCAA
GGCAGGCAGATCACCTGAGGTCAGGAGTTCGAGACCGGTC
TGGCCGACATGGCGAAACCCCATCCCTACTAAAAATACAA
AAATTAGCTGGGCATGGTGGCAGGCACCTGTAATCTCAGC
TACTCAGGTGGCTGAGGCAGGAGAATCGCTTGAACCCAGG
AGGCGGAGGTTGCAGTGAGTGGAGAATGCCCCATTGTACT
CTAGCCTGGGAGACAGAGCAATACTCCATCAAAAAAAAAT
AAAGAAGAAAAAGAAAAAAAAAAAAAAAGGCAATCCAGTT
CTTACTTAATAAAAATAAGAAATGTGTGGTAAAACAAATG
CAAACAGTATGCCTCAGGATATGGTGAAAATAGTTTCCCC
TTCTCACAGATTCACTATTAGCAGTTTCAAGCACCATGCT
TTGAGAAACTACAGCAGTGGCTTCAGGATTTTTTTTTTAA
GTGATGGATGGTCTGTAAGATTTTACTTCCAGAGATTGAT
TCAGTAGGTAGTACCAGGAACCCAGAAGGTTGCCACATCC
AGGAGGCTCTGAGATGAGGTTAGGCTTAGACCCCATCAGG
CTAATCTGGCTCTAAGGATCTCCTGGGCCTTTCTGCAAAA
GAGACCCCTAACCTGGGCTCCAGACCAGATTTTTGGTGGG
CACTGGCTGAGCTGGCCTTGTAATGCTGTTTATTATATGA
CAGGCTGAGTCAACGACCATACCACCCTGAACGTGCCCAA
TCTCATCCTTGTATGCCAGGCTGATAAAACGTTTCCAAAT
TTAAATTTGGAAATTTAAATTTCCAAATTTTTACACATTT
AATTCTGTTCCCTAAATTGCAGCCATCTAACCCAGGAGAC
TTTTTCTCCTCTGCATCTGACAGATCCATCAGCTGTTGAA
CTCACAGTTGAACTGTGAGCATTTTGGTATTACCTTGTTG
GCCGCTCTTTGCCTACACATTGTGCTTTTTCAAGCATCCT
GAGAATGTGAGATCTGTGGGTTGAGGCAGTGAAGGCTCTG
TGAAAACAGCAGGTCTCACTCCTCATTCATCCCACAAATG
ATTTGAGGACTTACCATGTGCTCATAGTAAGGCACTGGCA
ACAGAGTAATAACCAAAGCATGTCTTGTTGGAATGCAGTC
AGTCCTAGGGGAATGAAATAGACAACAAAAAAACAAGCAA
GCTGGATATCCAAGTGTGGAATTCAAGAAAAAGGTCCAGG
CTGGAAATAGAAATGAGTGTAATTGGCACAGAGATGAAAC
TTAAAGCCATGAAACCAGGAAGGTTCCCCCAAGGGAGTGT
CCTAGAAGTAAAAAGGTCAAAGAACCCAGTCCTGGAGCAA
TTGTTCATGAAGCCACAGGGAGATGAGGAAGATTTGGCAA
AGGAGACTGGGAAGCAATGGCCAGAAATGAAGAGAAGCAG
AAGAGTGTGGTGTTTCTGTGTTGAGGCTTTTGTCCCCTTT
GTTCTGGTCAGCAGCAACTAACTAGGTTTTGAATTGATGG
GTGACACATCCATTAAGTCAAGGTATCTGGGACAGTCTAA
GAAAATCTCAGAGGAAGGATTATTAATTTAGGCCCAAAGG
ATGAGTAGGAATGGGGTAAGAATGGAAAAGGCTATTGCAA
GAGAATGAGAATGTACGAGCAAAGATCTGGAATCAGGAAT
AGTTCATTTGGAGGAGGTATAAGGAGAGTGGAGAGAGCGG
AGAGGGAGGTTTTTAGGAAAGGTGAGTGTGGCTAAATTCA
AGGGCCTGATAAAGGAGTTTGGACTTAGCTTAAATGAGGA
TAAAATACTGGATGCTCCAAGCCAGTGACTCTCAATCCAG
CATGACTTCATTCCTCACTACCCCCCACCGCTCCCGCCCC
CCAGGACATTTGGTATCCGGAGATATCTGTTATTGTCACT
ATGAGGTAGGGTGCTATTGGTATCTAAGGGGGTAGAGATC
AAGGGCTCTTTTTAAAATAGCGTACAGTGCACAGGATAGC
CCCTGCCCAAAGAATTCTCCAGCCAAAAATGTCACTGGTG
CAGAGGCTGAGAACACTGCCCTAAAATGCCCTTTAATGAA
CCCCTCGTATTTTAGCAGTAGGCACAGGCAGCTGTATTTG
TTGGTGGCTTTGATGTTTTAGGGTTTAAACAATAAGATGC
TATTTCTTCCTCAGGTCTCCTCTCTTTTTTATTGTAGATA
TTAAAGTAGAAAAGAATTTCAGCATCGTATTTCAGGTATA
CTAGGTGAGGGGAGGGCGTTAGTATGTTTTCTTCTAGCTT
AATTTCTAAGATTCCATCTTACTACCTCACCTTTCCAATG
TCTGTTATGTCCAAAATAACTGAACAATGCAATATAGTTG
TATGTCCCTTACTGTGTTCATAATATGATTACCTCATTAG
AACAGACCGTTCGGAGCCAAGATACTAGATACAAGACACA
AGATACTAGAAAATTTTCCATTTTCTCCAAAGTGAGAAAG
TGCTAGGTAGAGTATGCAGTATACACTTTTGTTTAAAAGA
CAGCAACATGCAAAAGCCAAGTGTTTGCTTCACAGCTACA
AATATGGAAACAAAAAGAGGCAATATAGAATGCAATAATT
CTCACTTCCAGAGTGAGGATTAGAAACTACAGAGAGAACT
CGGGTTTGTCGAGAATAAAAATGGGTAATGTCCCTCCAAG
AAGTGATACCATGTCTTTTTTCCAGTGCTATATGTTCCAC
ATGTATGTTGGAGTTCGTGCTGGAGGAGGGATCGGGGATG
AAATCGAAGACCCAGCAGGAGACGAATATGAGATCTATCG
AATCATCTTTGACATCACTTTCTTCTTCTTTGTTATTGTC
ATTCTCTTGGCCATAATACAAGGTAAGTGTCATCCTCGCT
GAAGCTGATAACATCTAGAATTTGAGCCACATATTGCTGA
AGTTAATATTCAAGGTAGGGTAATAACATCAAGTGTTTCC
CGGCAAAGCCAAATCAAACTTTTCCTTTCAGTATTTCTTC
ATCATGCAGTCTACAGGGGGAAAGGTAAAGCAGCATGGAA
CCCTGGTATGAACGGAAGATACAGTGTTATTTTGTCTTCT
TCCAAATAACATAATGGAAAGGGCACTTTCCTTGGTTTGA
TTCTCACCTCTGGGTTTCAGACACATGAACCCCAGCTTTA
CAATCTTGGGTGGATGAGCCATTTAACCCTTTAAACTTCT
AAGCCAGCTGGGTGCAGTGGCTCATGCCTATAATCCAAGG
ACTTTGGGAGGCTGAGGCAGGTGGATCACTTGAGGTCAGG
AGCTCAAGCCCAGCCTGACCAACATGGTGAAACCCCATCT
CTATTAAAAATACAAAACTAGCCAGGTGTGGTGGCACACG
CCTGTAATCCCAGCTACCTGAGAGGCTGAGGCAGGAGAAC
TGCTTGAACCCAGGAGGTGGAGGTTGTGGTGAGCTGAGAT
CACATCATTGCACTCCAGCCTGGGCAAGAAGAACGAAACT
CCATTTCATAAACCACACACACACACACAAACCCACCACC
ACCACCAACTTCTAAGCCCTATGGTTGTTGAGAATTTTTA
AAATGACATACAGGCCAGGCACGGTGGCTCACGCCTGTAA
TCCCAACACTTTGAGAGGCTGAGGCAGGTGGATCACTTGA
GGTCAGGAGTTCAAGACCAGCCTGGCCAACCTGGTGAAAC
CGTGTCTCTACTAAAAATACAAAAATTAGCCTGATGTGGT
GGTATGAACCTATAATCCCACTACTTGGGAGGCTGAGGCA
GAAGAATCACTTGAACCTAGGAGGAGGAGGTTGCAGTGAG
CAGAGGTCGCACCATTGCATTCCAGCCTGGGTGACGAGCG
AAACTCCATCTCCAAAAAAAAAAAAAAAAAAAGGAGGGTA
GCTGGCAAGATGGCCAAATAGGACCAGCTCCAGACTGCAG
TTCCCAGCAAGATCAATGCAGAAGGCGGTGATTTCTGCAT
TTCCACCCAAGGTACCCAGTTCATCTCCCTGGGACTGGTT
GGACAATGGGTGCAGCCCACAGAGGGTGAGCAGAAGCAGG
GTGGGGTGTCACCTCACCTGGGAAGCACAAGGGGTTGGGA
ATTTCCTCCGTAGCCAAGGGAAACCGTGAGAGACTGGACC
GGGAGGAATGGTGCACTCCAGCCCAGATTCCGTGCTTTTC
CCACAGTCTTAGCAACCAGCAGACCAGTAAATACCCTCCA
CTGCCTACGCCACCAGGGCCCTGGGTTTCAAGCACAAAAC
TGGGTGGTTGTTTGGGCAGGTACCAAGCTAGCTGCAGAAG
TTTTTTTCGTACCCCAGTGGCACCTGCGACACCAGTGAGA
CAGAACCATTCACTGCCCCAGAAAGAGATCTGAAGCCAGG
GAGCCAAGTGGTCTGGCTCGGCAGGTCCCACCCCCACGGA
CCCCAGCAAGCAAAGACCCACTGGCTTGAAATTCTCGCTG
CTAGCACAGTGGTATGAGGTTGACCTCGGTTGCGCCAGCT
TGGTCGGGGGAGGGCCATCTGCCATTGCTGAGGCATGAGT
AAGCAGTTTTATCCTCACAATGTAAACAAAGCCAATGGGA
AGTTCCAATTGGGTGGAGCCCACTGCAGCTCAGCAAGGCC
ATTGCGGCCAGACTGCCTCTCTAGGTTCCTCCTCTCTGGG
CAGGGCATCTCTGAAAAAAGAGACAGCAACCACAGTCAGG
TACTTACAGATAAAACCCCCATCTCCCTGGGACAGAGCAC
CTGGGGGAAGGGGTGGCTGTCGGTGCAGCTTCAACAGACT
TAAATGACCCTGCCTGACAGCTGTGAAGACAGCAGCAGAT
CTCCCAGCATAGTGTTCGAGCTCTAATAAGGGACAGACTG
CCTCCTGAAGTGGGTCCCTGACCCCCATGTATCCTGACTC
GGGCCAACAGACACCTCATACAGGAAAGCTCGGGCTGACA
TTTGGTGGGTGCGCCTCTGGGAAGAAGCTTCCAGAGGAAG
GAACATGCAGCAATCTTTGCTGTTCTGCAGCCTCCACTGG
TGATACCCAGGCAAACAGGGTCTGGAGTGGACCTCCAGCA
AACTCCAGCAGACCTGCAGCAGAGGGGCCTGTTAGAAGGA
CAACTAACCAACAGAAAGGAATAGTATCAACATCAACAAA
AAGGACATGCACTCAAGAGACTCCGTCCGAAGGTCACCAA
CATCAAAGACTAAAGGTAGATAAATCCATGGAGATGGGGA
GAAACCAGCACACCAAGGCTGAAAATTCCAAAAACTGGAA
CGCCTCTTCTCTCCAAATATCACAACTTCTCGCCAGCAAG
GGAACAAAACTGGATGGAGAATGAGTTTGACAAAATGACA
GAAGTAAGCTTCAAAAGGTGAGTAATAACAAACTCCTCCG
AGCTAAAGGAGCATGTTCTAACCCAATGCAAGGAAGCTAA
GAACCTTGAACCTAGGAGGAGGAGGTTGCAGTGAGCAGAG
GTCGCACCATTGCATTCCAGCCTGGGTGACGAGCGAAACT
CCATCTCCAAAAAAAAAAAAAAAAAAAGGAGGGTAGCTGG
CAAGATGGCCAAATAGGACCAGCTCCAGACTGCAGTTCCC
AGCAAGATCAATGCAGAAGGCGGTGATTTCTGCATTTCCA
CCCAAGGTACCCAGTTCATCTCCCTGGGACTGGTTGGACA
ATGGGTGCAGCCCACAGAGGGTGAGCAGAAGCAGGGTGGG
GTGTCACCTCACCTGGGAAGCACAAGGGGTTGGGGAATTT
CCCTCCCGTAGCCAAGGGAAACCGTGAGAGACTGGACCGG
GAGGAATGGTGCACTCCAGCCCAGATTCCGTGCTTTTCCC
ACAGTCTTAGCAACCAGCAGACCAGTAAATACCTCCACTG
CCTACGCCACCAGGGCCCTGGGTTTCAAGCACAAAACTGG
GTGGTTGTTTGGGCAGGTACCAAGCTAGCTGCAGAAGTTT
TTTCGCACCCCAGTGGCACCTGGACACCAGTGAGACAGAA
CCATTCACTGCCCCAGAAAGAGATCTGAAGCCAGGAGCCA
AGTGGTCTGGCTCAGCAGGTCCCACCCCACGGACCCCAGC
AAGCAAAGACCCACTGGCTTGAAATTCTCGCTGCCAGCAC
AGCAGTCTGAGGTTGACCTCGGTTGCGCCAGCTTGGTCGG
GAGGGCCATCTGCCATTGCTGAGGCTTGAGTAGCAGTTTT
ATCCTCACAATGTAAACAAAGCCAATGGGAAGTTCCAACT
GGGTGGAGCCCACTGCAGCTCAGCAAGGCCATTGCGGCCA
GACTGCCTCTCTAGATTCCTCCTCTCTGGGCAGGGCATCT
CTGAAAAAGAGACAGCAACCACAGTCAGGTACTTACAGAT
AAAACCCCATCTCCTGGGACAGAGCACCTGGGAAGGGGTG
GCTGTCGGTGCAGCTTCAACAGACTTAAATGACCCTGCCT
GACAGCTGTGAAGACAGCAGCAGATCTCCCAGCACAGTGT
TCGAGCTCTGCTAAGGGACACACTACCTCCTCAAGTGGGT
CCCTGACCCCCATGAGTCCTGACTGGGAGACACCTCCCAG
CAGAGGTCAACAGACACCTCATACAGGAGAGCTCTGGCTG
GCATCTGGTGGGTGCCCCTCTGGGAAGAAGCTTCCAGAGG
AAGGAACAGGCAGCAATCTTTGCTGTTCTGCAGCCTCCAC
TGGTGATACCCAGGCAAACAGGGTCTGGAGTGAACTTCCA
GCAAACTCCAGCAGACCTGCAGCAGAGGGGCCTGTTAGAA
GGAAAACTAACAAACAGAAAGGAATAGTATCAACATCAAC
AAAAGGACATGCACTCAAGAGACTCCATCCAAGGTCACCA
ACATCAAAGACCAAAGGTAGATAAATCCATGAAGATGGGG
AGAAACCAGCAAAAGGCTGAAAATTCCAAAAACCAGAATG
CCTCTTCTCTCCAAAGGATCACAACTTCTCGCCAGCAAGG
GAACAAAACTGGATGGAGAATGAGTTTGACAAAATGACAG
AAGTAAGCTTCAAAAGGTGAGTAATAACAAACTCCTCCGA
GCTAACGGAGCATTTTCTAACCCAATGCAAGGAAGCTGAG
AACTTTGAAAAAAGGTTAGAGAAATTGCTAAACTAGAATA
ACCAGTTTAGAGGAGAACATAAATGACCTGATGGAGCTGA
AAAACACAGCATGGGAACTTCGTGAAGCATACACAAGTAC
CAATAGCTGAATCCATCAAGCAGAAGAAAGGATATCAGAG
ATTGAAGGTGAACTCAATGAAATAAAGTGAGAAGACAAGA
TTAGAGAAAAAAGAGTGAAAAGAAATGAACAAATCCTCCA
GGAAATATGGGACTATGTGAAAAGACCAAATACACGTTTG
ACTGGTGTACCTGAAAGTGATGGGAGAATGGAACCAAGTT
GGAAAACACCCTTCAGGATATTATCCAGGAGAACTTCCCC
AACCTAGCAAGGCAGACCAACATTCAAATTCAGGAAATCC
AGAGAACACCACAAAGATACTCCTTGAGAAGAGCAACCCC
AAGACACATAATGGTCAGATTCACCAAGGTTGCAATGAAG
GAAAAAATGTTAAGGGCAGCCAGAGAGAAAGGTCGGGTTA
CCCACAAAGGGAAGCCCATCAGACTAACAGCAGATCTCGC
TGTAAAAACCCTGCAAGCCAGAAGAGAGTGGGGGCAAATA
TTCAACATTCTTAAAGGAAAGAATATTCAACTCAGAATTT
CACATCCAGCCAAACTAAGCTTCATAAGCGAAGGAGAAAT
AAAATCCTTTAAAGACAAGCAAACGCTGAGAGATTTTGTC
ACCAGCAGGCCTGCCTTACAAGAGCTCCTGAAGGAAGCAC
TAAAAATGGAAAGGAACAACCGGTACCAGCCACTGCAAAA
ACATACCAAATTGTAAAGACCATTGACACTATGAAGAAAC
TGCGTGAACTAACGGGAAAAATAACCAGCTAGCATCATAA
TGACAGGATCAAATTTACACATAACAATATTAACCTTAAA
TATAAACAGGCTAAATGCCCAAATTAAAAGACACAGACTG
GCAAATTGGATAGAGTCAAGACCCATCAATGTGCTGTATT
CAGGAGACCCATCTCATGTGCAAAGACACACATGGGCTCA
AAATAAAGGGATGGAGGAATATTTACCAAGCAAATGGAAA
GAAAAAATAGCAAGGATTGTAATTCTAGTCTCTGATAAAA
CAGATTTTAAACCAACAAAAGTCAAAAGAGACAAAGAAGG
ACATTACATATGGTAAAGGGATCAATGCAACAAGAAGAGC
TAACTATCCTGAATATATATGCACCCAATACAGGAGCACC
CAGATTCATAAAACAAGTTCTTAGAGACCTACAAAGAGAC
TTAGACTCCCCACAATAATAGTGAGAGACTTTAACACCCC
ACTGTCAATATTAGATCAATGAGAGAAAATTAGCAAGGAT
ATCCAGGACTTGAACTCACCTCTGGACCAAGCAGACCTAA
CAGACATCTACAGAACTCTCCACCCGAAATCAACAGAATA
TGCATTCTTCTCAGTACCAATTCACACTTATTCTAAAATT
GACCACATAATTGGAAGCAAAACGCTACTCAGCAAATGCA
AAAGAATGGAAATCCTCACAAAGTGTCTCTCAGACCACAG
TGCAATCAAATTAGAACTCAGGATTAAAAAACTCACTTAA
AACCGCACAACTACATGGAAACTGAACAACCTGCTCCTGA
ATGACTACTGGGTAAATAATGAAATTAAGGCAGAAATAAA
TAAGTTCTTTGAAACCAATGAGAACAAAGACACAACATAC
CAGAATCTCTGGGACACATTTAAAGCAGTGTTTAGAGGAA
ATTTATAGCACTAAATGCCCACAAGAGAAAGCAGGAAAGA
TCTAAAATTGACACCCTAACATCACAATTAAAAGAACTAG
AGAAGCAAGAGCAAACAAATTCAAAAGCTAGCAGAAGACA
AGAAATAACTAAGATCAGAGCAGAACTGAAGGAGATAGAG
ACACAAAAACCCTTCAAAAATCAATGAATCCAGGAGCTGG
TTTTTGAAAAGATCAACAAAATAGATAGACTAGCCAGACT
AATAAAGAAGAAAAGAGAGAAGAATCAAATAGACACAATA
AAAAATGATAAAGGGATATCACCACTGATCCCACAGAAAT
ACAAACTACCATCAGAGAATACTATAAACACCTCTATGCA
AATAAACTAGAAAATCTAGAAGAAATGGATAAATTCCTGG
ACACATACACCCTCCCAAGACTAAACCAGGAAGAAGTTGA
ATCCCTGAATAGACCAATAACAAGTTCTGAAATTGAGGCA
GTAATTAATAGCCTACCAACCAAAAAGCCCAGGACCAGAC
AGATTCACAACTGAATTCTACCAGAGGTACAAAGAGGAGC
TGGTACCATTCCTTCTGAAACTATTCCAAACAATAGAAAA
GAGGAATCCTCCTAACTCATTTTATGAGGCCAGCATCATC
CTGATACCAAAACCTGGCAGAGACACAACAAAAAGAAAAT
TTCAGGCCAATATCCCTGATGAACATCAGTGCAAAATCCT
CAATAAAATACTGGCAAACCAAATCCAGCAGCACATCAAA
AGCTTATCCACCATGATCAAGTCGGCTTCATCCCTGGGAT
GCAAGGCTGGTTCAACATATGCAAATCAATAAATGTAATC
CATCACATAAACAGAACCAATGACAAAACCACATGATTAT
CTCAATAGATGCAGAAAAGGCCTTCAATAAAATTCAACAC
CCTTCATGCTAAAACTCTCAATAAACTAGGTATTGATGGA
AGGTATCTCAAAATAATAAGAGCTATTTATGACAAACCCA
CAGCCAATATCATACTGAATGGGCAAAACTGGAAGCATTC
CTTTGAAAACTGGCACAAGACAAGGATGCCCTCTCTCACC
ACTCCTATTCAACATAGTATTGGAAGTTCTGGCCAGGGCA
ATCAGGCAAGAGAAAGAAATAAAGGTATTCAAATAGGAAG
AGAAGTCAAATTGTCTGTTTGCAGATGACATGATTGTATA
TTTAGAAAACCCCATCATCTCAGCCCAAAATCTCCTTAAG
CTGATAAGCAACTTCAGCAAAGTCTCAGGATACAAAATCA
ATGTGCAAAAATCACAAGCATTCCTATACACCAATAATAG
ACAAACAGCCAAATCATGAGTGAACTCCCATTCACAATTG
CTACAAAGAGAGAATAAAATACCTAGGAATACAACTTACA
AGGGATGTGAAGGACCTCTTCAAGGAGAACTACAAACCAC
TGCTCAAGGAAATAAGAGGACACAAACAAATGGAAAAACA
TTCCATGCTCATGGATAGGAAGAATCAATATCATGAAAAT
GGCCATACTGCCCAAAGTAATTTATAGATTCAATGCTATC
CCCATCAAGCTACCATTGACTTTCTTCACAGAATTAGAAA
AAACTACTTTAAATTTCATATGGAACCAAAAGAGCCCATA
GCCAAGACAATCCTAAGCAAAAGAACAAAGCTGGAGGCAT
CACACTACCTGACTTCAAACTATACTACAAGGCTACAGTA
ACCAAAACAGCATGGTACTGGTACCAAAACAGATATAGAA
CAATGGAACAGAACAGAGGCCTCAGAAATAACACACATCT
ACAACCATCTGATCTTTGACAAACCTGACACAAACAAGAA
ATGAGGAAAGGATTCCCATTTAATAAATGGTGTTGGGAAA
ACTGGCTAGCCATATGCAGAAAACTGAAACTGGATTCCTT
CCTTACACCTTATACAAAAATTAACTCAAGATGGATTAAA
GACTTAAATATAAGACCTAAAACCATAAAAACCCTAGAAG
AAAACCTAGGTAATACCATTCAGGACATAGGCATGGGCAA
AGACTTCATGACTAAAACACCAAAAGCAATGGCAACAAAA
GCCAAAATTGACAAATGGGATCTAATTAAACTAAAGAGCT
TCTGCACAGCAAAAGAACCTATCATCAGAGTGAACAGGCA
ACCTACAGAATGGGAGAAAATTTTTATCCATCTGACAAAG
GGCTAATATCCAGAATCTACAAAGAACTTAAACAAATTTA
CAAGAAAAACAAAACCCCATCAAAAAGTGGGCAAAGGATA
TGAACAGACACTTCTCAAAGAAGACATTTATGCAGCCAAC
AAACATGAAAAAAGCTCATCATCACTGGTCATTAGAGAAA
TGCAAATCAAAACCACAATGAGAACACCGCCTCGCTTCTC
CTAAGAGTATCGGATATGTAGTCACATTTACCATGTTCTG
AGCATTTTGCAAAGTAGTTGTACATCTCCCTTTCCTGAGG
ATTAGCCAAGGAACTGAATTATTCATTGCTTGATAAAGAT
TAAATAGTGTTTTATTTAACACCAGGTCTAATTATCGATG
CTTTTGGAGAACTAAGAGACCAACAGGAACAAGTCAAAGA
AGACATGGAGGTAAGCTTCTCCATTCATGACTCAGCCTTT
TTGTTGTCCTGGGCCCTGGTTTTCCTTACTGCCTTTATCA
AGAGAATCATGAATGTGGGAAGGAGGAGGGAAGGGCACAA
CTCATGGTTTCACTAGTCTGTTTTCCATTCAACATATAGT
TGAACAGCATGGTCGGCTGAAACCGTGGTGGACGTGCATG
CAAATAGCACTAGGACACCATCCTTTCCTCCATAAGTGAG
GAGACTATTCATTCAAAACCAAAGATTCAATGACAAGTAA
ACAGATGATTACAGAGCAGTGTGGTGTCCTTTATAGGAGT
AAAACCCTGAGTGCTAGGGTCTCCAGGGCTGGTATCTGAT
TCATTCCTGGATGGTCAGGGAATTTCCTAGAAGAAGGGAT
GTCTGAGCTGAGGTCTGAAGACTATGGAAGTCTGTGGGTT
TGATAAGGAGAGAGGAGGACAGTTTGGACCACCTCCCACC
CCCTTCTCCCACACCATGGACATCTCCAGGGGTACCATTC
ACAATGGGATCTTTGAGCCCATCGCCACCCAAATTATATA
CCAAGACTGATGTTAGGGAATTTGATGTGCAGGTTTTTTT
AGCCTCAGTGCTACCAGATGCAGCTTAAATTCTGAGGACG
AGGCCGGAGAGGAAGACCAGTGAATGAAGAACCTAATCAC
CCATTTGAGAAATTTACAGTTTAGTATATGGGCTGTGGGA
AACAAGAAACGGGCTTTAGGCAGGGCAGCCAGATGATCAG
ATTACCATTTTAAAAGATCACTGTGGTTTAAAATGTGAGG
CATGAACTAGAAACTGGCAAGAACAGGGACAGGGAAGTGG
ACTGTCAGCATTTTCCAGGTGGGAGACTCTGAAGCTTTTG
CTAACGAGGTATCACTTGGGAGTTGGGCAAGTACTGCCTG
AATCCCTCTAGTTCCTGCATCCTCAGTGAGGGACTTGGTG
ATTGGCCAAATGCAGAGGATGGAGAGGATGGAGCAAGCAA
GGGTTATCAGGTTTCAGGCATTAGCCACCAGAGGGATGGT
GGCATAGTTAGCTGACACAGGTAACCCAGAGGAAGAACAG
GTTCATCAGTAAAGCTGATGAGTGTGATTTGAACCAGTTC
AATGGAAGAGACATTATTGCAGTGGTATGAAGACCTGATC
GATTATTCTCCCCAATTGCTCAATGTGGCCTATCAGCTGT
CAGCAGATAGGGATCAATAAGCAGGAAGAATTTTATACAC
TATGATAATCATCTTGATTGTAGTTCCTAAAATACAGGAC
CTCATAAACATGCTTCAGATGGCATAAAACAGCTTACAAC
TGGCAGGAAAGATGAACACCAGAGTCACATGGGACAATTA
TTGAATACATTTGAAATGATACATATGCAATTCCAATAAT
AAAATAGGGGTCTGCTTCTCCTTGGGTTTTGTGGACCAGG
CCTGTCTGCAAGGGGCAGACCTAAGCAGGTGCCTCTCTAC
AGGCTGCTTAGGAGAGGCATGGTCCAGAGAAAGTGGAACC
AAGAAGACCAGAAACCTGGTCCCTAGAGTCGAAAGTTGTT
CTCCATACACATCCACTGGCTAATTCTGTACCTAGCACAG
CACCTGGCAGACCCTCACTGAATTGTAGATGGGATGCCTC
ATAGCTATATTTGATTTGGCCTTTTCTAAAGGAAAGTAAT
CTGTACCTTTTCCCCTTGGTCATCAGACTTTGGGTGGGTG
GGTACTAAGTTTGTAGTTTCAGTTGAGGACACAGTTAATC
CTGCTTAGATAACGTTAGTCAGTGTCATGAACAAGAGTTG
ATCACTAAGCCTGGACATTTTCACCTAGGCTAGAGAAAGG
AAGAGACGTTGCTTTGCAGCCATCATCATCATCATCCTCT
TGTTCCCTGTCTGCATCTGCTACTTATTGCTGCTGGTACC
TGTGTCATTTAAGCCAACACCAAGATATAGTTACAGAGAC
AGTTCTATTTATATTTGTGGGCTTGGCACAGCTTCCATGT
GATGATCTCTGACATGTATGGAGTGAACCAAATAATAGCT
GCCCCTCCATGGCGAGTTGTGTTTTCCTTTTTGTTTTGCT
TTCTGAACTCTGACGTTAATGTTTCCCTTTGTTTTCTAGA
CCAAATGCTTCATCTGTGGGATAGGCAATGATTACTTGAC
ACAGTGCCACATGGCTTTGAAACCCACACTTTACAGGAGC
ACAACTTGGCTAATTACTTGTGAGTGTGCCTGTTTCAGAA
TCTTCCACCTCTCCAGTAGCCACCACCAGTCCCCGCCATC
TCAGAATAGAGAGGTTTTTGTTTCTTGTTTAAAACAATTG
CTGCAGATGCTTTCAGAGAGACCAACAGCTAATGGCTCTC
TTTTCCTCTGGAGTAGGTTGACTTAAGGTTAAGTTGCAGC
TCTTCATGTAAATGATATTTTCTAGAACTTGAAATGAAGA
GGTGGACAGGGAGGAGCAGAGCCTCTCTGCGAGTCTTGGT
CATGTTTCTCATTTTAGATAAGATTTCCCAGGCTGCTTCC
CAGGAAGAGGCGAGTCTCCGTTTTCTTCTTACAGATCTTA
AGAGGACTTTCAGATCTCAACAGGCACTGTTGGATACCAA
CTTAAAAGCTGCATTTCAAAACATATTAATACATAGAAAT
CTTTCCATTACTCGAGATTAGCCAAAACTATAGTTTGGTA
AAATGCTATTCTTACTCATTTTGGACCCAATTGTAGTAAC
AAACAGAAGAGATGCCAAATAGCATTATAGGAAAAATCAG
TGGAACTTGATCAGTAAATTAAAACTTCTCCTTAAGCTAG
TCTTCAGTTCTAATTCATCCGTGTTGATTTGATTCCAACC
AATGTGTATATTCTAACTTGAAGCCTCTAGGGTCAAATAG
CAACAGATCAGAAAAGTCAGGTCAACAGCCTTTCCTCTTT
TGGTGGGAGTGGAAATTAGTTCAACCATTGTAGAAGACAC
TGTGGCAATTCTTCAAGGATCTAGAACTAGCAATACCATT
TGACCCAGCAATTGCATCACTGGGTATATACCCAAAGAAT
TATAAATCATTCTACTATAAAAACACATGTACATGTGTTT
ATTGTGGTGCTGTTCACAATAGCAGACTTGGAACCAACCC
AAATGCCCATCAGTGATAGACTAGATTTTAAAAAGTGCCA
CATATACACCATGGAATACTATGCAGCCATGAAAAAGGAT
GAGTTCATGTCCTTTGCAGGGACATGGATGAAGCTGGAAA
CCATCATTCTCAGCAAACTAACACAAGAACAGAAAACAAA
CACCACATGTTCTCACTCACAAGTGGGAGTTGAACAATGA
GAACACATGGACACAGTGGGGCATCACACACCAGGGCCTG
CTGGGGGGTCGGGAGAGCATTAGGAGAAATACCTAATGTA
GATAACGAGTTGATGGGTGCAGCAAAAACCACCATAGCAC
ATGTATGCCTGTGTAACAAATCTGCACATTCTGCACATGT
ACCCCAGAACTTAAAGTATAATTAAAAAAGGACATACATT
CAAGTACCCGGTGTAATACCGATGCATAGTCAGTGCTTTA
TAAATAACTATAAAGCTATTAATAGTATCATTGTTGAGTA
CCTACTATCTGCCAAGCACATGTATTAACTAATTTTACCA
TTTCACCAACCTTATGAGAATGGTGCTTTTCTGTGTGAAG
TAACTGAGCCACAATCAGTCTAAGGAACTTGGCCGAAGTG
CACAGCTAAACAGGGCTGGAATCCATCTATACCCAGGCAA
TCTGGATCCAGACCCCTTGCAACCACAGTGTTGTACTGAC
CCACTAGTTCTTCCTTTTACTTCTGGGCAACTTGGAGTGT
GGTGCTTTCTCTCTCAGAAATGCCATGTTATCTTTTCTGC
TTAACACATTTATCCTGGCTTGAATTAAATGTCTGTAAAT
GTGACAATCTAAAGTCCACAGACATCAAATGACATTTTTA
TTTGTAATTTGTAGTAAAGTACCATGGACAAGTTTAAGGG
ACTCATAATTCATTCATTGTGCTCTTAGTGAGTGTAAAAA
TAACATGTTTTCTAAGAGGGCAAAGTTATAAGATAACTTG
GAAGAAAGTGTGAAGCCAGCAGGTCTCAGGTAGGAAAAGG
AGCTTAAATCAACGCAGTGTTTCTGATTGCCACAGTCAAT
GAAATTATGGAAACTTACTTATAAGGGACTTGTGAAAAAA
AGTGATTTGAGGCCTGGCACCTGGCTCATGCCTATAATCC
TAACACTTTGGGAAGCTGAGGCCAGGGGATCACTTGAGCC
CAGGAGTTCGAGACCAGTCTGGTCAACATGATGAAACTCT
GTCTCTACAAACAGAAATTAGCAGGGTGTGGTGGTATGCA
CCTGTAATGCCAGCTACTTGGGAAGCTGAGGCAGGAGGAT
CACTGAGCCCATGAGGTTGAGGCTGTGGTGAGCTGTGATC
GCATCACTGCACTCCAGCCTGGGTGACAGAGCAAGACTGT
CTCAAAAAAAAAAAAAAAAAAAGTGACTTGAGGCAAATTT
CTTCGTTTAAGTGGTCATGTTTTATTTCTACATTAGTACT
TGAAAAATCTTATTAGTGGAGCTTTCTGTACTTACTCATA
AACCTCAGCTGCTCTTTTTCAGCATGAAGTATGTAATAAC
ATCTGTATATGCCAAGTTAACAAAAGGTTTTTCCTGCTGT
CATTTCATTTTAAAACACTCTTTCAGTGAGCATATGTCCC
AGTAACTGCACGTACTTCTGCCCCCAAGGAGAGAACACCG
CCTCGCTTCTCCTAAGAGTATCGGATATGTAGTCACATTT
ACCATGTTCTGAGCATTTTGCAAAGTAGTTGTACATCTCC
CCTTTCCCTGAGGGGATTAGCCAAGGAACTGAATTATTCA
TTGCTTGATAAAGATTAAATAGTGTTTTTATTTAACACCA
GGTCTAATTATCGATGCTTTTGGAGAACTAAGAGACCAAC
AGGAACAAGTCAAAGAAGACATGGAGGTAAGCTTCTCCAT
TCATGACTCAGCCTTTTTGTTGTCCTGGGCCCTGGTTTTC
CTTACTGCCTTTATCAAGAGAATCATGAATGTGGGAAGGA
GGAGGGGAAAGGGCACAACTCATGGTTTCACTAGTCTGTT
TTCCATTCAAGCAATACATATAGTTGAACAGCATGGTCGG
CTGAAACCGTGGTGGACCCCACGTGCATGCAAATAGCACT
AGGACACCATCCTTTCCCTCCATAAGTGAGGAGACTATTC
ATTCAAAACCAAAGATTCAATGACAAGTAAACAGATGATT
ACAGAGCAGTGTGGTGTGTCCTTTATAGGAGTAAAACCCT
GAGTGCTAGGGTCTCCAGGGCTGGTATCTGATTCATTCCT
GGATGGTCAGGGAATTTCCTAGAAGAAGGGATGTCTGAGC
TGAGGTCTGAAGACTATGGAAGTCTGTGGGTTTGATAAGG
AGAGAGGAGGACAGTTTGGACCACCTCCCACCCCCCTTCT
CCCACACCATGGACATCTCCAGGGGTACCATTCACAATGG
GATCTTTGAGCCCATCGCCACCCGAAATTATATACCAAGA
CTGATGTTAGGGAATTTGATGTGCAGGTTTTTTTCTTAGC
AGCCTCAGTGCTACCAGATGCAGCTTAAATTCTGAGGACG
AGGCCGGAGAGGAAGACCAGTGAATGAAGAACCTAATCAC
CCATTTGAGAAATTTACAGTTTAGTATATGGGCTGTGGGA
AACAAGAAACGGGCTTTAGGCAGGGCAGCCAGATGATCAG
ATTACCATTTTAAAAAGATCACTGTGGTTTAAAATGTGAG
GCATGAACTAGAAACTGGCAAGAACAGGGACAGGGAAGTG
GACTGTCAGCATTTTCCAGGTGGGAGACTCTGAAGCTTTT
GCTAACGAGGTATCACTTGGGAGTTGGGCAAGTACTGCCT
GAATCCCTCTAGTTCCTGCATCCTCAGTGAGGGACTTGGT
GATTGGCCAAATGCAGAGGATGGAGAGGATGGAGCAAGCA
AGGGGTTATCCAGGTTTCAGGCATTAGCCACCAGAGGGAT
GGTGGCATAGTTAGCTGACACAGGTAACCCAGAGGAAGAA
CAGGTTCATCAGTAAAGCTGATGAGTGTGATTTGAACCAG
TTCAATGGAAGAGACATTATTGCAGTGGTATGAAGACCTG
ATCGATTATTCTCCCCAATTGCTCAATGTGGCCTATCAGC
TGTCAGCAGATAGGGATCAATAAGGCAGGAAGAATTTTAT
ACACTATGATAATCATCTTGATTGTAGTTCCTAAAATACA
GGACCTCATAAACATGCTTCAGATGGCATAAAACAGCTTA
CAACTGGCAGGGAAAGATGAACACCAGAGTCACATGGGAC
AATTATTGAATACATTTGAAATGATACATATGCAATTCCA
ATAATAAAATAGGGGGTCTGCTTCTCCTTGGGTTTTGTGG
ACCAGGCCTGTCTGCAAGGGGCAGACCTAAGCAGGTGCCT
CTCTACAGGCTGCTTAGGAGAGGCATGGTCCAGAGAAAGT
GGAACCAAGAAGACCAGAAACCTGGTCCCTAGAGTCGAAA
GTTGTTCTCCATACACATCCACTGGCTAATTCTGTACCTA
GCACAGCACCTGGCAGACCCTCACTGAATTGTAGATGGGA
TGCCTCATAGCTTGATATTTGATTTGGCCTTTTCTAAAGG
AAAGTAATCTGTACCTTTTCCCCCTTGGTCATCAGACTTT
GGGTGGGTGGGTACTAAGTTTGTAGTTTCAGTTGAGGACA
CAGTTAATCCTGCTTAGATAACGTTAGTCAGTGTCATGAA
CAAGAGTTGATCACTAAGCCTGGACATTTTCACCTAGGCT
AGAGAAAGGAAGAGACGTTGCTTTGCAGCCATCATCATCA
TCATCCTCTTGTTCCCTGTCTGCATCTGCTACTTATTGCT
GCTGGTACCTGTGTCATTTAAGCCAACACCAAGATATAGT
TACAGAGACAGTTCTATTTATATTTGTGGGCTTGGCACAG
CTTCCATGTGATGATCTCTGACGTGTATGGAGTGAACCAA
ATAATAGCTGCCCCTCCATGGCGAGTTGTGTTTTCCTTTT
TGTTTTGCTTTCTGAACTCTGACGTTAATGTTTCCCTTTG
TTTTCTAGACCAAATGCTTCATCTGTGGGATAGGCAATGA
TTACTTCGACACAGTGCCACATGGCTTTGAAACCCACACT
TTACAGGAGCACAACTTGGCTAATTACTTGTGAGTGTGCC
TGTTTCAGAATCTTCCACCTCTCCAGTAGCCACCACCAGT
CCCCGCCCATCTCAGAATAGAGAGGTTTTTGTTTCTTGTT
TAAAAAACAATTGCTGCAGATGCTTTCAGATAGAGACCAA
CAGCTAATGGCTCTCTTTTCCTCTGGAGTAGGTTGACTTA
AGAAGTTAAGTTGCAGCTCTTCATGTAAATGATATTTTCT
AGAACTTGAAATGAAGAGGTGGACAGGGAGGAGCAGAGCC
TCTCTGCGAGTCTTGGTCATGTTTCTCATTTTAGATAAGA
TTTCCCAGGCTGCTTCCCAGGAAGAGGCGAGTCTCCGTTT
TTCTTCTTACAGATCTTAAGAGGACTTTCAGATCTCAACA
GGCACTGTTGGATACCAACTTAAAAGCTGCATTTCAAAAC
ATATTAATACATAGAAATCTTTCCATTACTCGAGATTAGC
CAAAACTATAGTTTGGTAAAATGCTATTCTTACTCATTTT
TGGACCCAATTGTAGTAACAAACAGAAGAGATGCCAAATA
GCATTATAGGGAAAAAATCAGTGGAACTTGATCAGTAAAT
TAAAACTTCTCCTTAAGCTAGTCTTCAGTTCTAATTCATC
CGTGTTGATTTGATTCCAACCAATGTGTATATTCCTAACT
TGAAGCCTCTAGGGTCAAATAGCAACAGATCAGAAAAGTC
AGGTCAACAGCCTTTCCTCTTTCTGGTACGCTGTAATTTT
TCCAAAAATTTGCATGTGGTATTTTCTCTGTGCTGGCCAT
AATTGAATGCAGCATACAATTTATCTAAATATGCCCTGTT
TATCCTAATATTTCCATACAGTTCATTTCTGATCAGTCTC
TCTGCATCTGTAGGTTTTTTCTGATGTATCTTATAAACAA
AGATGAAACAGAACACACAGGACAGGTAGGTAAATTATTA
CATATCATCTTCTGAAAAAAATTAGAGAGAAGCTCTAAAT
ATCAGAACAAAATGTGTGCATTAAACAGTGACGGATGGAA
TTACTTTCAGATATTAGTTGTGATATCTTGATATAAAGTT
CCTGTTAGGTTGAATGAGTATGGAAAAGATTGCCTTTGTT
ACAGTAGAATTCTATACTAATTTTATGTAAAACAATAAGC
TTTTACTAACTGTAAATGCTGGATTTGAGTTTTGAATTCC
ATTATTTTAAAAAATTGAGTTCTTAATTATTGCATAATGT
CCTTGATTGTTTAATCAGATAGATGATTTCCAATCAACTT
CAAAGTATTATGTACAATGCATATTAAATGTCTAAGGCAT
TTAAGCTATTTGAAGTTTCTCTTCCAATGTGCAGTTAGTT
TGAATTTGAAGGATACAATATTTTAAGAGAACCCTCAAAA
GCATAAATGTATATTTATACACACACACATATACATATAT
ATTTTTTGAGACAAGGTCTTGCTGTTTTGCCAAGGCTGGA
GTGCAGTGGCATGATCAGGGCTCACTACAGCCTTGACTTC
CTGGGCTCAATAAATCATCCTGTTTCAGCCCCACAAGTAC
CTGAAACTACAGGCATGCACCACCACGCCTGGCTTTTTTT
TTTTTTTTTTTAATTTTAGTGCAGACAAGATCTCGTTATG
TTGCCCAGGCTGGTCTGGAGTGCCTGAGCTCAAGTGATCC
TTCCACCTCAGCCTCCCAAAATGCTGGGATCATAGGCGTG
AGCCAGTGTGCCCAGCCAACATATTTTTAATCATTATTAT
GGTGAGGATGAAGATTGTTACTAGAAGTTAATAAGGTCTG
GTATAGTTAGTTAGGAACCATCTAAATGAATGTGGACTTC
TCTATTCCGTGTGATATAGGTAACAAAATTGAGTTTCTAC
CTTATGTTTTGTTAGCACACAATTAAGGGAAAATGTTAAT
ACATTTCCTTGACTTTTACAGGAATCTTATGTCTGGAAGA
TGTATCAAGAAAGGTGTTGGGAATTTTTCCCAGCAGGGGA
TTGTTTCCGGAAACAGTATGAAGACCAGCTAAATTGAACT
CAGACCCCAATCACCTCTCAAAACTAAAACCCCACCCCTT
TCTCTCCCTCTCTCAATTTCTCTGCTCTCTTGGAAACATT
TTGCTGATTGTGTGAATTGCCAGCGTTGTGTGTTTTCTGG
GAGCATCGAAACTCTGTTTCGAAGACCTGTTTCCCCACCC
CCCACCACCTTCTGTATTTACGTTGAGACTAAACACGGAA
GAATAATCTAAATTCATACTCAGACAAAAAAAGGAATTCT
GGAAAGAAAACCATTCTGGACACTGTCATAAAGCACATAG
ACAGATTTTCTTCTGAGGCTCCTGGAGTCTCCTCGAGCTA
CGGGACCTTCACAGAGACGTGTGGCAGCCACACTCACCCG
GCCTCTTTATTTCACCATCCTGGAAGGAAGCTGTCTAATG
GTCACAGAGCACTGTAGCACTTAACAGACTGCCATGGACA
CCAGTTGCGAAGGGAAATAGTGCCTTACTATATGTGGGTT
GAGCTATGCAGAAGATACGTGCATGAAAAAACATCTTTAT
TTTCTTTATGTCGACCTTTCTTTTCTTAGATTGATTTTAT
GAGGTTTTTTTTTTTTCTCCTTTAGTCTTTTCTTTGGTGG
GGGAGGGTAAGAAAAGCAGTTTGCACCTTAAAAAGAGAAA
AAAAAAAAAGCGGGTGGTGTCTCAGGACGAAAGGAGGCTC
TTCTCATTCAGCTAAATTCACATTTGCCCTCCCCCCCCCG
CCCCCGCCATATGCTCCTGCTATTATTTTGGTAATGCTCT
GATGCAACATTGCAACTTTATGAAATCTTTGTATGAAAAC
AAAAAGACTGCAAAAAATACACTTTCAAAAGAAACCATTC
ATTGCATGTTTATTATGCAAGTTTAAATGAACAAAGAAAA
CCTTCGGAAACAAGTTGATCAACGTGAGAGAAATTTCATG
ATAATTATATTCATAGTAATAAAGTGTCGTGGGCTTAATT
GTATATCTGGAGCCAGTGTCATCCACCAACAATGTGATAC
GTTATGAACTTGACAGTAGTTTTGGGCTTTTCTCTTTCTT
TCAGCCACCTGCCACCTGTGATCAGTTTTGTTGATTAAGG
ACTTCTTGTCAGGTCATTTTTTAATATTAAAGCTGAAGCA
ATATCCATTCAGGGATTTCATCAGTTGCATCACAAAACAC
GGATGATAATATACATCACTCCATTTCTTTCCATTGTGAG
TCCTTTTACGTGTAATGCTAACCTTTACAATTAAAAAGTC
AGATTCAGAATGGAAACAAGGTCATTTTGCAAACATTGGA
GCTCTTTTATTACAAGTCTGCTTGTTAATTTTAGAATTGT
AAAACCGCTCTGATTAAACTATTTAACTAACTTTCTCATC
CTCTTCTTTCTCCATTTAACTTACAACTGGGACTCATAAA
ATCTTGAGCTTCTAACTTGAGGTGGATATAGGACAATCCC
AAACACTGCACTGAGACTAACGCTGTCAGATTTCCTGGCA
TCTCTAAGACTGCTGTTGTATATATCATTGTGGGACCTCA
GAGTCACCAGGCACCTGGCCTACCCCTGTCGTTTCCCTGT
TATATGGATCGGGCAGACCTCTTGAAACCTCCAATGACAG
AAACAAAAAAAGTCGCTTATCTCCCAGATTATTTAATTCT
TATAGAACTCTCATTTTAGAAAGCTCTTCCTTGCTCAGGG
CAAATTCATTTCCTATAATAGGAGTTCATTTTCTGTCTTA
ATATGAAAGAGAATCAGTACCCTAGTATGTGGTATATTAA
ACATTCAAAAACCAATTGAACATTTGCTGTGTGCAAAGTA
CTGCTGTGGGTACCGGTGACTTCTCTGTCATCTTACGCCT
TACCAGCTCAACATCACAGTGCTAGTGTCTAGATTTTGCC
TTTGTCTTCCGGTATCACTTTTATGTGAGGAAAGGAATAA
ACTTGGCTGTACCATAGGAATTTTCAAGCCTGTTCAGGGA
GGTGATCTGATGCTCTGAAGACTCTGAATAAAATAAATGA
GGTCAGCTCCACAAAACATCAAAGAGTGCACCGCCGTTTG
CCATGAAACACTGCAGAGCAAGCATCTAGTGGAGAGGAAT
GAATATTTTTCCAGGACATAAAGTCCACTGATAGATTCAG
GTGTTCTAGTTATAAAGCCCAAATCAGAGGTGACACAAAG
CAACAGTACAGGTGGGAGGTGAGTGACTGAATAAATGCAT
AGCTGCCTCTAGATTTTGCAGGCTCTTAAATAGGCTCTCC
TGACGGTGCCCAGCTCTAAAGTTCTGGGAGGTGGCAGAAG
GACTCTGAGAGAAAGAGGGGCTGGGATTTGGGACACATGA
GTGTTGGAAAAAGAGGAAAGGAACAGAGCTGGTTACTGGA
GAAAGTCACACTTGCCAGCCTCCTCACTGGCCCACCATTA
GAGGAAGATCCCTCTTCCTTCTCTTCTCAGGGCCTCCAAA
GAGAAGAGGAAGCTTTTCTTTATCAGCATGAATTCCCCCA
GGAAATGCCTCAGTGAATCTCAAACACAATGTAGCTCTCC
ACTTCTCTAATTCAACTCAGGACTGCGTGACCCAAAGTCA
AGAAATGGAATCCTTTTAGAAATACTAGACCAATATTCAA
ACATTCACCCCCCAAAAAATTCTAATGAACGCCCACATAT
CCCTATTCTCAGCTACAACACTTAGAGACCTCATTCTGTC
CTTATTTCATCTGTTCCTCTCCTTTTCTTCCTTAGAAACA
GCTTTTGCATCTATGCCATAAAATAAGTTTATATTCACAA
TTTAAGTTGAAGTTTTCCAAATGCCCCTGGTCATCAATGT
CCACTGGTACTCCTCAGATGGTCATTTTTCGTGTGCAGGA
GACAGTTTGTTCTCAGTCCCACAAGAACTCATTTAAAAGT
CATATTGTAATGAAAATACTTTGTAAAAATTATATCTTGG
AAAATTGTACATGTTTTCACTATCTTGCTTCACCAGGGAA
ATGTTCATATTTTTCTGAAGCTCCTATTTTCTGGGTGAAT
ATGCCAATTTGATACCTGTTGTTAAGGTGTTTGGGTGGCT
GTATGTGGCGAGTGCCTCATTTACTCTGGGCACAGTGAAA
GAGAACTTTTTGAAAATACACTTACCCAAACATGGAATGC
AGGTAAACTTGACATGAAACAGGCTTGAACGGTTAGACAT
TCCCCAGATTATTTCATAAATCTCCATTGTGTTGTGAAGA
GAATGACCTCACTGTCACCTTCCTGATAACATTTCTGCCC
AGCACTCAAAAATGTCTGTGATAGCCACTTAGTTCAACAG
CATCCTAATCTTGATAGGAGTGCATGGATGGAGTCAGGGC
TTTTTAATAGCCATAAATATTAATAGCACACATCTCTCAC
AGAACAAAGTTCAGTATCCTTTCATCTAAAATGGTATAAT
TTAATTTTATGGCTAATGTGAATCTAAAGCAGGTAATTAA
AAATAAATACTTAAAGTTTCATGTTCGCAAAACCATGGAG
TTTCACCTACCAACCCTGCATGCCCGTATGTTCCAATTGC
TTTCATAAATTTTATATTTATTTTCTTCCTGGAAATCTAT
GAACTTGATGTATGTGCATACTATCTTCATTAAGCACGGC
TAAAATAGGCCTTTTAATTTTTATTCACAAAAAAAGAATA
TTTTTATAGGTCTGGTTAACAACATAAAGTATAACAGGTA
ATGATCCTAACATGAGCAATACTATATTGAGGTGTAAGCA
GAAACTATAATTTTTTTTTAAAAGACCAAACCTAAAAGTG
GTTCCACATAATTTGAATTACCTGCAGTTGAGCCTCATAC
TAAAAAATCTATAAAAATTAGATATACATCATATTTTACA
TGTAAATTTAGAAATGTAGATCTAGGCAGATGTAATGTCA
AGAATAAGAATGATAGATGACCTTGAAATGATGAGACTCT
TAATTGCCAGAAGGAGAAATTGGAAATATCCACTTAAACT
TTTAACATTATGGCCAAGCTATAGGGCCTCCCACCTACAC
AAAATGAAGATGAATGAAACAGAACCCTTGTCAATATCAG
TAAAAATTCATGACCCAATTACTGTCAGTTTATTCTTTTA
TTTTACATGCAAGTAGAAGAAAATCAATTAAGCAAGTTTT
TTTTTTTTTTTTTTTTAAGCCAGTGAGGAACTGGTAGAAA
CTCTTACGGTTTTGTTTAAAGAGTATAAATTATGAAATGA
ATTCCTGCATATTAAAATGTCATGAAGAGTAAGTTCCAGA
ATGAGTTGAGGCTAAATGCTACACACACAGAAATAGTTTA
GCCTATAATTGCAACATTTTGGGAGGCTGAGGCAGGTGGA
TGACTTAAGGTCAGGAGTTTGATCACCAGCCTGTCCAACA
TGGCAAAACTCCCGTCTCTACTAAAAGTAAAAAATTAACG
GGGCATGGTGGCACATGCCTGTAATCCCAGCTACTCAGGA
GGCTAAGACAGGAGCATCCCTTGAACCCAGGAGGCGGAGG
TTGCAGTGAGCTGAGATTGTACCACTGCACTCCAGCCTGG
GTGACAGAGCAAGACTCTGTCTCAAAGAAGAAAGAAGAGT
TTGTATTCTATACTTGGCATAACAAACAAGAAATGAATTG
TTCCCTGTTTATCATATGTAGTGTCTACAAGTTACCCTCT
TAGCTTGGGTTTTCATGACTCTAACCTGAGGCAAAGACTG
ACATAATTATGCTTCACTGGGGCCCCTACAACTGCAAGTA
TGAAGAAAGCAGTGCAGGGAAAGGCATGCAGCGATGTTAA
TGAATGCATGAGCACCCTAGCTGCTGCTCCACCACGAGCC
AGGAAGAGCAACAGAGCTGTTTGGCAGGGGCCTCTGGTCG
GAACGCTGGAGCTTCACCAGGCATTCTGTAAAGAGAAATA
GTGTCTTGGAGTCGTCCAAGGGAGGGAGAAAGAATAGGAA
TGAATCTGCTACTTGTCTTCCATCTCTTATTTCTTACTGG
TCAAAGGTCACCACAAGGCACAGCAAGTCCCCCTCCAACT
GCTGGATGGAATCATCCGACCTCTAGGAGTTCATTCTGGA
TACTGGATCCATACCCTGTAGTAGGCAGTTATAGCCAAGG
CTGGTAGTAGCAGAAGAGCCAGAAACCCTGGGTGCAGCTG
GTCAACCTGGCTATATAAGGGGATCCAAAGGGCCCAACAT
GCCAAGGACAAGAGACTGGGCGGCCCCAGGCAGACCATGA
AGAATGTCTGGTGCAGGAAGTGAAGGTGGAACCAGTGGCT
GGAAGCCCAGGAAGCAGGTGGCACCAGTGAAATCTGAAGA
GGCACAAGAGGTTTGAGTCTGAGGCAAGTGTCCCTCACGT
GATTTTTCTTTGGCTTTTTATATGTTTTAGATGTTTAACA
ATAAAAAATGAGTGACAGGGAAAAAGTAGCTGCTAAGTTT
GGATAATATGGAATAATGCTAACATATTACAGAACAAAAA
ATACTATCATCTACTTCTATTTCCTCCAACAAAGAGAATG
GTACAATTATTTGTATAAAAAGAAACATAGACAGTCTGCT
CAAATTTAAAAAATACAAGTTCCCAAAGACATTTCAGAAA
AAAAAAAAAGTTTCAATTTTGTTCCAAGAATTGATACAAC
CACTTGTTAGAAGCAATAAAAAGATAACTTTTACCCAATT
TTACCATGGTGTTCTAATACTTCTGCCCAAGAGTAGGCTA
GGCCACTTTGGATGGTTTAGTGTTCCCATGAGAAGTGTTT
AAGTACAAGCTGCACTGTAACTTTTCAGTATTACAGAAAG
CATGCTCAGTTTAGATGCATAAAAGTCATCTGGAGGCAGG
GAACAGCTCCCACCCAGGGATCCAGATGACAGGTGTGCTC
TTAACAGATCTTCAGAGGAGGGCACCCAGAGTGGACGGAA
GGAAGACACAGAAGCTGGGCTGAAGGGAGAAAGCTGGGAA
CGCTGCATGGGGCTACTGTACACTGGAACTCATTCCTGGT
CCCCAACAGCTCCAGGGAAATGGGTCAGTTGAACTGGCAA
GGAGCAATCCATTCTGCCACAGGCCTCCAGGACCCCAGCA
GGAGGAGACCCCTTGACCACCATGAACACTCAAGTTAGCA
GGGAGAGCTGCTTAGAGAAGTGGTAAGGGCAGCAAGCCAG
CTGAGGTGCAGCCCAGAGGGTTTGGTGCAGGAGCGTTTGT
AGCAGAGCACAACCAGGGACGGCCATCCCCCTAGGCATGG
CTTGCACCCATAGGAGACTTTAGCCCTAGGGGAGCTGTCT
GATCTGAACTCGGAAGGGCAGTCTTGCTCATCATAGAGGG
CCAGATCGACCTGAGCACCCCTTGGTCTGCTGGCCTCTCC
TGGGGCCCCAGCCTGGCCATGCCTGCTTGCAGGGCAGTCT
TAGGTGCCCTGGGGGCTAGCATCATAACTTCTGTACTGGC
AGACTTGCCTGAGCAGTGGAGAGCTCCAGCAGGGTGGATC
CTAGAGGAGGGTCCCCATAGGGACCCTCTCCCCACACTAC
GGCTTCCCCTAGGCCCAAGGCAACTTCTCACATCTCCTTG
CTGGCACATGTCTTTGTGGGCAGGTTTTGCCTTCCTTGCC
CTGCCAAGCACACAGGAGTGCAGTCTGCCCTCCCACCTTC
ATCATCTGTCATTGCAGATAAAGCTTTGGTGGGCATAGAG
CCAGCCAGTCCCATCATCACCTTACCATTGTGCTAACATG
GTGCAGAGAACAGCAGACCCTCCCAGATCCCTGAGCGACC
ACTCCTGTTTGCAGGGCACAGAGGGGCCGCCCAGACTTGG
GTCCACCAGTGCCCTCCCCTGAGCTAAGACCACCTCTACT
GCCACTGCACACATAGTTGCCCGCAGAGGCCCCCCCAACT
GGGTTGCCTCCACCACTCTGGTGAGTGCCTGCAGGGAGGC
AGGCACCCCAGAACCCGCTAGCACCCTGGCACCCATGAGT
ATTGCAAGTGCTGCTACAAGGATAGATTCTGCTGTCACCA
TACTATGAAACATTTTGACTGACAACACCCTTCAGAGTAC
AGTGATCAGTGGTCTAGGAGCACCTTGGCCCCCCAAGCAC
AGAGGATTTCTAACTCCAAGGAGCCAGAGAACAATCTGGG
GCCCCAATACAAGTCCCCCAGAGATAAGGTATAGCAGTTT
AGTAGTTGGGAGCTGAGTGCTGGCACCCTAAATATCTTCC
AGAAATGAAGCCAATTGGCCGAATCCACCTTATTATACCA
CAATCAAATCCTCAAATGCATGAGAGAGGATAAAAGAAAA
AAAAACCATCCATAGGTCAGCAACCTCAAAGACTGAAGGT
AGATAAGCCCACAAAATGAGAATGAATCAGTACAAGAATC
CTGACAATTCAAAAAGCCAGAGTGGCTTTTCTTCCAGACA
ACCACATCACTTTTCCAGCAAAAGCTCTGAAATAGGCTGA
GATGGCTGAAATGACAGAACTAGAATTCAGAATATGGAGT
GAAAGGAAGATTATTGAGCTACAAGAGTATGCTGAAACCC
AACCCAAGGAAGCTAAAGGTCATAAAACAGTGCAGAAGTT
GACAGACAAAATAGTCAGTATAGAAAAGAATGTTACTGAC
CTGATAGAGCTGAAAAAACATACTACAAGAATTTCATAAC
AATCGCGAGTATTAATAGCAGCATAGCCCAAATGGAGGAA
AGAATCTGAGCTTGAAAACTGGCTTTCTGAAATAAGACAG
TCACACAAGAACAGAGAAAAAATAAAAAGGAATGAACAAA
ATATCCAAGAAATATGGGATTATGTAAAGAGACTAAATCT
GTGACTCATTGGTGTCCCTGGAAGAGATGAGGGGAATAGA
ACCAACTTGGAAAACGTATTTCAGTATATGATGCAAGAGA
ACTTCCCCAACCTAGGTAGAGAGGCCAACATTCAAAATCA
GGAAATGTAGAAAACTCCAGTAAGATAATTCACAAGGAGA
TCATCCCCAAGACACAAAATCATCAGATTCTCCAAGGTAG
AAGTGAAAAAAATGTTGAAATGAAAAAAATGTTAAAGGCA
GCTAGAGAGAAATGTTAGGTCACCAACGAAAAGAAGCCCA
TTACACTAATAGGACTGCTCAGCAGAAACCCTATAAGCCA
GAAGAGACTGGGGGCAATATTCAACATTCTTAAAGGAAAG
AAATTCCAACCCAGAAATTCGTATCTAACTAAACTAAGGT
TCATAAGCGAAGGAGAAATAATATCTTTTTCAGACAAGGA
AATGCTGAGGAAATCTGTTATCACCAGACCTGCCTTGTAA
GAACCCCTGAAGGAAGCACTAAATATGGAAAAGAAAGACC
ATTACCAGCCACCACAAAAACACACTGCAGTACACAGACA
AGTAGCACTATAAAGCAATCACTTAAACAAGTCTGCAAAA
TAACCAGCTGACATCGTAAAGACATGATCAAATCCACACT
TACCAATACCCTGAATGTAAATGGGCTGAATGCCCCAGTT
AAAAGACACATAGTGGCAAGCTGAATAAAGAACCAAGACC
CATTGGCACACTGTCTTCAAGAGACGCATCCCATATGCAA
TGACACACATAGGCTTAAAAAAAACGGGATGGAGAAAAAT
CTACCAAGCAAATGAAAAGCAAAAAGCAGGGGTTTCAATT
CTAGTTTCAGACAAAATGATGGACTTTAAAGCAACAAAGA
TTAAAAAAAAAAAAAAAAATGGCCATTACATATGGTAAAG
GGTTCTATTCAACAAGAAGATCTAACTATCCTAAATACAT
ATGTACCCAACACAGGAGTGCCCGGATTCATAAAGCAAGT
TCTTTGAGACCTACAAAGAGACTTAAGACTCCCACACAAT
AGTTGTGGGAGGCTTTAACACCCCATCGACAATATTAGAT
AATCAAAACAGAAAATTAACAAAGATATTCAGGACCTGAA
CTCAGCACTGGATCAAATGGACCTGATAGACATCTACAGA
ACTCTCCACCCAAAACAACAGAATATACATTCTTCTCATC
ACCACATGGCATATACTATAAAAATCAATCACACAACCAA
GTAAAACACTCCTCAGCAAATGCAAAATAATTAAAATAAC
AATCTCTCAGACCATAGCACAATCAAATTAGAAATCAAGA
CTAAGAAATTCACTCAAAACCATACAATCACAGGGAAATT
GAATAACCTGCTCTTGAATGACTTTTGGGTAAATAATGAA
ATTAAGGCAGAAATCAAGAAGTTTTTTGAAACCAATGAGA
CAAAGATAAAACATCCCAGAATCTCTGGGACAGAGTTAAG
GCAGTATTAAGAGGAAAATGTATAGAAATAAATGTCCACA
TCAAAAAGTTAGAAAGATCAAGTTAATAACCTAACATCAC
AACTAGAAGAACTAGAGAGCCAAGATCAAACAAATCCCAA
AGATAGCAGAAGACAATAACCAAAAATCAGAACTGAATTG
AAGGACATAGGCATGTGCATGCACACGTATACATATACAC
ACACACACACACACACACACACACACACACAATTGAGATC
AACAAATCCAGGAGCTGGTTTTCTGAAAAAATAAAATTGA
CCACTAGCTAGACTAATAAAGAAGAAAAGAGAGAAGATTC
AAATAAACACAATCAACAACAACAAGGGGGATATTACCAC
TGACCCCACAGAAATACAAACCATCAGAGAATATTAACAC
CTCTGTGCAAAAGAACTAGAACATCTAGATGAAATGGATA
AATTTCTGGACACAAACACCCTTCCAAGACTCAACCAGAA
AGAAATGGAATCCCTGAACAGACCAATAGTAAGCTGTGAA
ATTGAGCCAATAATGACTAGGCTACCCACCAAAGCCCAGG
ACCAGACAGATTCATAGCTGAATACTTCCAGATGTACAAA
GAAGACCTGGTACAATTCTTTGTATAAAAAGAAACATAGA
CAGTCTGCTCAAATTTAAAAATACAAGTTCCCAAAGACAT
TTCAGAAAAAAAAAAGTTTCAATTTTGTTCCAAGAATTGA
TACAACCACTTGTTAGAAGCAATAAAAAGATAACTTTTAC
CCAATTTTACCATGGTGTTCTAATACTTCTGCCCAAGAGT
AGGCTAGGCCACTTTGGATGGTTTAGTGTTCCCATGAGAA
GTGTTTAAGTACAAGCTGCACTGTAACTTTTCAGTATTAC
AGAAAGCATGCTCAGTTTAGATGCATAAAAGTCATCTGGA
GGCAGGGAACAGCTCCCACCCAGGGATCCAGATGACAGGT
GTGCTCTTAACAGATCTTCAGAGGGAGGGCACCCAGAGTG
GACGGAAGGAAGACACAGAAGCTGGGCTGAAGGGGAGAAA
GCTGGGAACGCTGCATGGGGCTACTGTACACTGGAACTCA
TTCCTGGTCCCCAACAGCTCCAGGGAAATGGGTCAGTTGA
ACTGGCAAGGAGCAATCCATTCTCGCCACAGGCCTCCAGG
ACCCCAGCAGGAGGAGACCCCTTGACCACCATGAACACTC
AAGTTAGCAGGGAGAGCTGCTTAGAGAAGTGGTAAGGGCA
GCAAGCCAGCTGAGGTGCAGCCCAGAGGGTTTGGTGCAGG
AGCGTTTGCAGCAGAGCACAACCAGGGACGGCCATCCCCC
TAGGCATGGCTTGCACCCATAGGAGACTTTAGCCCTAGGG
GAGCTGTCTGATCTGAACTCGGAAGGGCAGTCTTGCTCAT
CATAGAGGGCCAGATCGACCTGAGCACCCCTTGGTCTGCT
GGCCTCTCCTGGGGCCCCAGCCTGGCCATGCCTGCTTGCA
GGGCAGTCTTAGGTGCCCTGGGGCTAGCATCATAACTTCT
GTACTGGCAGACTTGCCTGAGCAGTGGAGAGCTCCAGCAG
GGTGGATCCTAGAGGAGGGTCCCCATAGGGACCCTCTCCC
CACACTCTTCCCCTAGGCCCAAGGCAACTTCTCACATCTC
CTTGCTGGCACATGTCTTTGTGGGCAGGTTTTGCCTTCCT
TGCCCTGCCAAGCACACAGGAGTGCAGTCTGCCCTCCCAC
CTTCATCATCTGTCATTGCAGATAAAGCTTTGGTGGGCAT
AGAGCCAGCCAGTCCCATCATCACCTTACCATTGTGCTAA
CATGGTGCAGAGAACAGCAGACCCTCCCAGATCCCTGAGC
GACCACTCCTGTTTGCAGGGCACAGAGGGCCGCCCAGACT
TGGGTCCACCAGTGCCCTCCCCTGAGCTAAGACCACCTCT
ACTGCCACTGCACACATAGTTGCCCAGAGGCCCCCAACTG
GGTTGCCTCCACCACTCTGGTGAGTGCCTGCAGGAGGCAG
GCACCCCAGAACCCGCTAGCACCCTGGCACCCATGAGTAT
TGCAAGTGCTGCTACAAGGATAGATTCTGCTGTCACCATA
CTATGAAACATTTTGACTGACAACACCCTTCAGAGTACAG
TGATCAGTGGTCTAGAGCACCTTGGCCCCCAAGCACAGAG
GATTTCTAACTCCAAGGAGCCAGAGAACAATCTGGGGCCC
CAATACAAGTCCCCAGAGATAAGGTATAGCAGTTTAGTAG
TTGGGAGCTGAGTGCTGGCACCCTAAATATCTTCCAGAAA
TGAAGCCAATTGGCCGAATCCACCTTATTATACCACAATC
AAATCCTCAAATTCATGAGAGAGGATAAAAGAAAAAAAAA
CCATCCATAGGTCAGCAACCTCAAAGACTGAAGGTAGATA
AGCCCACAAAATGAGAATGAATCAGTACAAGAATCCTGAC
AATTCAAAAAGCCAGAGTGGCTTCTTTCTTCCAGACAACC
ACATCACTTTTCCAGCAAAAGCTCTGAAATAGGCTGAGAT
GGCTGAAATGACAGAACTAGAATTCAGAATATGGATGAAA
GGAAGATTATTGAGCTACAAGAGTATGCTGAAACCCAACC
CAAGGAAGCTAAAGGTCATAAAACAGTGCAGAAGTTGACA
GACAAAATAGTCAGTATAGAAAAGAATGTTACTGACCTGA
TAGAGCTGAAAAACATACTACAAGAATTTCATAACAATCA
CAAGTATTAATAGCAGCATAGCCCAAATGGAGGAAAGAAT
CTGAGCTTGAAAACTGGCTTTCTGAAATAAGACAGTCACA
CAAGAACAGAGAAAAATAAAAGGAATGAACAAAATATCCA
AGAAATATGGGATTATGTAAAGAGACTAAATCTATGACTC
ATTGGTGTCCCTGAAGAGATGAGGGAATAGAACCAACTTG
GAAAACGTATTTCAGGATATCATGCATGAGAACTTCCCCA
ACCTAGGTAGAGAGGCCAACATTCAAATTCAGGAAATGCA
GAGAACCCCAGTAAGATAATTCACAAGAAGATCATCCCCA
AGACACAAAATCATCAGATTCTCCAAGGTAGAAGTGAAAA
ATGTTGAAATGAAAAATGTTAAAGGCAGCTAGAGAGAAAT
GTTAGGTCACCAACAAAGAAGCCCATTACACTAACAGGGA
CTGCTCAGCAGAAACCCTATAAGCCAGAAGAGACTGGGGC
AATATTCAACATTCTTAAAGGAAAGAAATTCCAACCCAGA
ATTTCATATCTAACTAAACTAAGGTTCATAAGCGAAGGAG
AAATAATATCTTTTCAGACAAGCAAATGCTGAGGAAATCT
GTTATCACCAGACCTGCCTTGTAAGAACCCCTGAAGGAAG
CACTAAATATGGAAAGGAAAGACCATTACCAGCCACCACA
AAACACACTGAAGTACACAGACAAGTAGCACTATAAAGCA
ATCACTTAAACAAGTCTGCAAAATAACCAGCTGACATCGT
AAAGACATGATCAAATCCACACTTACCAATACCCTGAATG
TAAATGGGCTGAATGCCCCAGTTAAAAGACACATAGTGGC
AAGCTGAATAAAGAACCAAGACCCATTGGCACACTGTCTT
CAAGAGACCCATCTCATATGCAATGACACACATAGGCTCA
AAATAAAGGGATGGAGAAAAATCTACCAAGCAAATGAAAA
GCAAAAAGCAGGGTTTCAATTCTAGTTTCAGACAAAACAG
ACTTTAAAGCAACAAAGATTAAAAAAAAAAAAAATGGCCA
TTACATATGGTAAAGGGTTCAATTCAACAAGAAGATCTAA
CTATCCTAAATACATATGTACCCAACACAGGAGCACCCAG
ATTCATAAAGCAAGTTCTTGAGACCTACAAAGAGACTTAG
ACTCCCACACAATAGTTGTGGGAGGCTTTAACACCCCATC
GACAACATTAGATAATCAAAACAGAAAATTAACAAAGACA
TTCAGGACCTGAACTCAGCAGTGGATCAAACTGACCCAAT
AGACATCTGCAGAATTCTCCAAGCCAAAACAACAGAATAG
ACATTCTTCTCATCACCACATGGCATATACTATAAAAATC
AATCACACAACCAGAAGTAAAACACTCCTCAGCAAATGCA
AAATAATTAAAATAACAATCTCTCAGACCATAGCACAATC
AAATTAGAAATCAAGACTAAGAAATTCACTCAAAACCATA
CAATCACAGGGAAATTGAATAACCTGCTCTTGAATGACTT
TTGGGTAAATAATGAAATTAAGGCAGAAATCAAGAAGTTT
TTTGAAACCAATGAGACAAAGATAAAACATCCCAGAATCT
CTGGGACAGAGTTAAGGCAGTATTAAGAGGAAAATGTATA
GAAATAAATGTCCACATCAAAAGTTAGAAAGATCTCAAGT
TAACAACCTAACATCACAACTAAAAGAACTAGAGAACCAA
GAGCAAACAAATCCCAAAGCTAGCAGAAGACAAGAAATAA
CCAAAATCAGAGCTGAACTGAAGGAGATGAGATACAAAAA
AACCATTCAAAAGATCAATGAATCCAGGAGCTGGTTTTCT
GAAAAATAAAATTGACCACTAGCTAGACTAATAAAGAAGA
AAAGAGAGAAGATTCAAATAAACACAATCAACAACAACAA
GGGGGATATTACCACTGACCCCACAGAAATACAAACCATC
AGAGAATATTAACACCTCTGTGCAAAAGAACTAGAACATC
TAGATGAAATGGATAAATTTCTGGACACAAACACCCTTCC
AAGACTCAACCAGAAAGAAATGGAATCCCTGAACAGACCA
ATAGTAAGCTGTGAAATTGAGCCAATAATGACTAGGCTAC
CCACCAAAGCCCAGGACCAGACAGATTCATAGCTGAATAC
TTCCAGATGTACAAAGAAGACCTGGTACAATTCTTGCTGA
AACTATTCCAAAGAACTGAGGAGAAGCGACTTATCTCTAA
CTCATTCTATGAGACCAGCATCATTGTGATACCAACACCT
GGCCAAGACACAACAAAGAAAACTTCAGCCAATATATTTA
ATGAACATGGATGCAAAAATTCTCAACAAAATGCTGGCAA
ACTGAATCCAGCACCACATCAAAAAGCTTATCTACCACAA
TCAAGTAGGCTTTATCCCTGGGATGCAAGGTTGGTTCAAC
ATACACAAATAAATGCAATTCATCACATAAACTGAACTAA
AGACAAAAATCACTTATTACTTCAATAGGTACATAAAGGA
CTTCCAATAAAATCAACAGCCCTTCATGTTAAAAACTCTC
AATAAACTAGGTATTGAAGGAGCATACCTCAAAATAGTAA
GAGCCATCTATAACAAACTCACAGCCAAAATCATACTGAA
TGGGCAAAATCTGGAAGCATTCCCCTTGAAAACAAGCACA
AGACAAGGATGCCCTCTCTCACCACTCCTATTAAACAGTC
GTGGAAGTCCTGGCCAGGGCAATCATGCAAGAGAAAGAAA
TGAAGGGCATCCACATAGAAGACAGGAAGTCAAATATCCT
CGTTTGCAAATGACATGATTCTATATCTAGAAAACCCCAT
AGTCTCAGCCCACAGGCTCCTTAATCTGATAAACAACTTT
AGCAAAGTCTCAGGGTACAAAATCAATGTGTAAAAATTAC
TAACATATCTATACACCAATAACAGTCAAGTGGAGAGCCA
AATCAGGAATTCAATCCCATTCACAATTACCATACACATA
TCCAAATATAAAATACTTCAGAATACAGCTAACCAGGGGT
GGGGCAAAAAATCTCTAAAAGGAGACCTACAGGGGCAAAA
GATCTCTACAAGGAGAGCTACAAAACACTGCTTAGGCCAG
GTGCAGTGGCTCATGCCTGTAATCCCAGCACTTTGGGATG
CCAGGGTGGGTGGATCACCTGAAGGCAGGAGTTCAAGACC
AGCCTGGCCTACATGGTGAAACCCCATCTCTACTAAAAAT
ACAAAAATTACACATGATTATCTCAATAGATGCAGAAAGG
ACTTCCAATAAAATCAACAGCCCTTCATGTTAAAACTCTC
AATAAACTAGGTATTGAAGGAACATACCTCAAAATAATAA
GAGCCATCTATAACAAACTCACAGCCAAAATCATACTGAA
TGGGCAAAATCTGGAAGCATTCCCTTGAAAACAAGCACAA
GACAAGGATGCCCTCTCACCACTCCTATTAAACAGTCGTG
GAAGTCCTGGCCAGGGCAATCATGCAAGAGAAAGAAATGA
AGGGCATCCACATAGAAGACAGGAAGTCAAATATCCTCGT
TTGCAAATGACATGATTCTATATCTAGAAAACCCCATAGT
CTCAGCCCACAGGCTCCTTAATCTGATAAACAACTTTAGC
AAAGTCTCAGGGTACAAAATCAATGTGTAAAAATTACTAA
CATATCTATACACCAATAACAGTCAAGTGGAGAGCCAAAT
CAGGAATTCAATCCCATTCACAATTACCATACACATATCC
AAATATAAAATACTTCAGAATACAGCTAACCAGGGGTGGG
GCAAAAAATCTCTAAAAGGAGACCTACAGGGGCAAAAGAT
CTCTACAAGGAGAGCTACAAAACACTGCTTAGGCCAGGTG
CAGTGGCTCATGCCTGTAATCCCAGCACTTTGGGATGCCA
GGGTGGGTGGATCACCTGAAGGCAGGAGTTCAAGACCAGC
CTGGCCTACATGGTGAAACCCCATCTCTACTAAAAATACA
AAAATTAGCCAGTCATGGTGACGTGTGTCTGTAGTCCCAG
CCACTCGAGAGGCTGAGCCAGGAGAATGGCTTCAACCTGG
TAGGCAGAGGCTGCAGTGAATCGAGATCATGCCACTGTAC
TCCAGCCTAGGTGACTGAGAAAGACTCCATCTCAAACAAA
CAAACATACAACAACAACAACAACAAAAAAAAAACACTGC
TTAAAGACATCAGAGATGACACAAACAATAGTAAAACATC
CCATGTTCATGGATAGGAAGAATCAATGTTGCTAAAATGA
CCATACTGCCCAAAGCAGCATTATAGATTCAGTGCTAGTC
CTATTAAACTACCAATGACATTCTTCACAGAATTAGAAAA
AAATATTTTAAAATTCATATGGAATAAAATAAAAGAGCTC
AAATAGCCAAGGGTAATCCTAAGCAAAAAGCAAAAAAGAG
GCTGGGCACAGTGGCTCACACCTGTAATCCCAGCACTTTG
GGAGGCCCATCTCTACTAAAAATACAGGCGTGGTGGCGGG
TGCCTATAATTCCAGCTACTAGGGAGGCGGAGGCAGGAGA
ATTGCTTGAACCCAAGAGGCGGAGGTTGCAGGGGGCCATG
ATCATACCATTGCATTCCAGCCTGAATGACAGAGTGAGAC
TGTCTCAAAAAAGAAAAAAAAAAGTTGGTGGCATCATGCT
ACCCAACTTCTAACTATACAAATAGGGCTACAGTAACCAA
CAGCATGGTACTGATACAAAAATAGACACACCAATGGAAC
AGAGTAAAGAACCCAGAAATAAGGCCGTACACTTATAGCT
ATCTGATCTTTGACAAACCTGACAAAACAAGCAACAGGGG
AAGGATTCCCTATTCAATAAATGGTGCTGGGATAACTGGC
TAGCCATATGCAGAAGATTGAAACTAGACCCCTTCCTTAA
ACCACATACAAAAATTAACTCAAGGTAGATTAAAGATTTA
AATGTAAAACCTACAACTAGAGAAACCCTGGAAAACAACT
TAGGCAATGCTATTCTGGACATAGGAATGGACAAAGATTT
CATGACAAAGACACTAAAAGCAATGGCAGCAAAAGTAAAC
ATTGACAAATGGGATCTAATTAAACTAAAGAGCTTCGGCA
CAGCAAAGGAAATTATCAGTAGAGTGAACAGACAGCCTAC
AGAATGGGAGAAAAATTTTGCAAACTATGCATCTGTAAAA
GGTCTAGTATCCAGCATCTATAGAACTTACATTTACAAGA
GAAAAACAACCCCATTAAAAAGTGTGCAAGGTACACGAAG
ACACTTTTCAAAAGAAGACATACATGTAGCCAACAAGAAT
ATGAGAAAAGCTCAACATCACTGATGACAGAAATGCAAAT
CAAAACCACAGTGAGATACCATCTCAAACCATTATTGAAA
AGTCAAAAAAATAATAGATGCTGGCAAGGGTGCAGAGATA
AAGAAATGCTTATGCACCGTTGGTGGGAGTATAAATTAGT
TCAACCACTGTGGAAAGCAGTAGGGCGATTCCTCAAGGAG
AAAAAAGCAGAACTACCATTTGACCCAGCAATGCCATTAC
TGGGTAGATACCCAGAGGAATATAAATTATACACCCAGGG
GAATAGAAACCATTCTACCGTAAAGACACATACATGGGAA
TGTTCACTGCAGCACCATTCACAATAGAAAAGACATGGAA
TCAACCTAAATGCCCATCAATGGTAGACTGGATAAAGAAA
ATGTGGTACATATACACCACGGACTACTATGCGTCATAAG
AATGAGATCATGTCTTTTGCAGGAACGTGAATAGAGCTGG
AGGCTACTATCCTTAGCAAATTAATGCAGGAACAGAAAAC
CAAACACTGCATGTTCTCACCTATAAGTGGGAGCTAAATG
ATGAGAACTCGTGAACACAAAGAAGGAAACAGTAGACCCT
GGGGTTTACTTGAGGGTGGAAGGTGGGAGGAGGGAGAGGG
GCAGAAAAGATAACTATTGGGTTCTGGGTTTAATACCTGG
GTGACAGAATAATCTGTACAACAAACCCCTATGACATGAG
TTTAACTATATAACAAACCTTCACGTGTACCTCATGAACC
TAAAATAACAATTTGTAAAAAACATTTTCATGATAGCTTA
AGCTAGTTTGAACTGCGTTATTACTTGCAATAAAGGTGTG
TTTGAACAGATACATTAGGACCATGCCTTTAAGTGATTAA
AATTTCATAGTGTGTTTTAATATATAATACGTCAAATTCT
CCATCCATCATCCTTTCACCAATAAAACCTCCTGACTTTT
CTAATGCTCTTCTTTTCAGATAACACTTTAAATCATTCTG
TGACGTTCCAAAAGAGTTCCATTGTGGTGTCGGTAATATT
TTTGTTAAAATTATCAATAAATTTTAGAAAACTGATATCT
TTATAGTTTGTTGATTTAGAAACATGTTGAATGCCCAGTT
TATTCATGTTATTTTCTGTAACTACCATTAACATGTGGTT
TCACAGTTTCTTTATTGTTTCACAGCTCTAGAGGCTAACA
GTCTGAAATCAAGGTGTTGGTAGTATTGATTCTTCCTGAA
GCTGTGAGGGGGCATCTGTTCCATGCCTCTTTCCTCTCTT
TTGGTGGCTCACTGGCAGTTTTTGGCATTACTTGGCTTGT
AGATCCCAGCCCTCATCTCCATGTGGTATTGTCATTCTCC
CTCTGTATGTGCTTGTGTCCATGTATCCCCTTTATTGTAA
GGCCACCAGTCATATTGGATTAGAGCCCACCATAATAACC
TCACTTTAACTTGATTACTTCTGTGATGACCCCATCTCCA
AAAAAAGCCACATTCTGACGTACGTACTGGGGGCTAGGGC
ACCAACGTATCTTCTGTTAGAAGGACACAGTTCGACCCAT
ATCAGACCTGAAGATTCTGGATTTCTTCATATAGGTCACT
GCTTCCTCAAACTGATGTTCAAAGATAAATTCTTTGATAT
CACCGAATTCTCTAGAAGAATGTAAATTTTTACTATCTTG
ATTTGAAATTAATATAAATAGATTATTCATGCCCATTAGT
TTATCTTACATGAAACAACTACAACAGCAATAATACCCTA
TCTTTTTTTTTTTTTTTTTTGAGGCAGAGTCTCGCTCTGT
CACCTGGACTGGAGTGCAGTGGCCAGATCTCAGCTCACTG
CAAGCTCCGCCTCCTGGGTTTACGCCATTCTCCTGCCTCA
GCCTCCCGAGTAGCTGGGACTACAGGCGCCCGCCACCTCG
CCCGGCTAGTTTTTGTATTTTTAGTAGAGACGGGGTTTCA
CCGTGTTAGCCAGGATGGTCTCGATCTCCTGACCTCGTGA
TCCGCCCGTCTCGGCCTCCCAAAGTGCTGGGATTACAGGC
TTGAGCCACCGCGCCCGGCCAATAATACCCTATCTAAGTT
AAAGAGGTGTTGCTGGGAGTCTGGGGATGCCAAGGTGGTT
AGAGTTCTATGGGGGAAAGAATCAGGGAGGAGAAATGGAG
AGAGACCCCTATGATGGGCCGAGGGTCCCCCTCCAGTCTT
TAGCTGAGTACTGGCCCCAGAAGCACATAGGGAACTACCT
GAGGCCAGGAAAGGAAGCACCTACAAGAGCTTTCTCAGGC
TAAATGCGGGGAAGAGCAGATGTTAGAGAGTCAACGTGGA
AAAAGAACTGGAGCCATTGTTGGCTTTGGAGATGGAGGAA
GGGAGTTGGAAGACAGAGAATCGGGTGGCGTCTAGAAGCT
GAGAATGACCCTGGCCAATAACCTGCAAGGAAGCAGAAAC
CTCCGAAGTTGCATGGAACTAAAATTCTGCCAATGTCCTG
AATGAGTTGGAAGTGCGTTTATCCCCAGAGCCTCAAAAAG
GAGCACAGTCCTGCCATTCCTTGAGTCCAAGCTCGTAAAA
CAAAAATCACAGAACCAGCTGTCACTCTGGGTCCAGAATG
CTGACCTACCAATCTAGGAGACAATAAATGTTTTTGTTTA
ATAAATGATTGTTGATTGTTGTTTTTTGTTTGTTTTGTTT
TGTTTGAGACAGAGTCTTGCTCTGCCGCCTAGGCTGGAGT
GCAGTGGTGTGATCTTGGCTCACTGCAACCTCTGCCTCCC
AGGTTCAAGTAACTCTCCTGCCTCAGCCTCCCGAGTAGCT
GGGATTACAGGTACCCACCACCACGCCTGGCTAATTTTTG
TATTTTTAGTAGAGATAGGGTTTCACCATCTTGGCCAGGC
CGGTCTTGAACTCCTGACCTCATGATTCACCCACCTCAGC
CTCCCAGAGTGCTGGGATTAGATTGTTGTTTTAAGATGCC
AAATTTGTGGGGATTTGTTATGATAGCAACAGAGAAACTA
ACATTAGTAGAGGCACAATAATATAGCAATACAGGGTCTG
AGGTGAAAAATACACGAGAGAGAATTAACAGAAGTTTAGA
CTGCATAAGACAAGGGTAGTGAACTTGAAGAAACAGCAAT
AAAACTACCCCAAATACAGAAACAAAGACTGCAAATGGGA
ACTTTATTTAAAACATAAATGGAGCATCCATACACCCAAG
CAGGATCTCAATAGATTGTTGTGAAGAAAAATGCAAAGTG
CTTTTTCCTATTCTATGCAAAACAACAGATCAACACAGAA
GACTTCTGTGACCAAATGTGTGGGGTTGCTCTCGACCAAC
AAGCAAGCAATCAATTCTGCAGCAGATAGCCGCTGGGTGT
CCTCCAATTCGAGTCTGACACTATCTATGTGGAAATAGTG
TGAGATCCCACAGGCTGAGGGCTCAGTCCCCAAAACTGTA
CCCTTCTACAGATACCAGTTCCAAGTCTGGGTCTACAGAA
CTTCTGATCAACTGGCTTCAAGTTGGGGTTCCCAGAACTC
CCTCTTCATGTTTTTTTTTTTTTTTCTTTTCTTGAGATAG
TCTCCCTCTGTCGCCAGGCTGGAGTGCAGTGGTGTGATGT
CTGCTCACTGCAACCTCTGCCTCCCAGGTTCAAGCGATTT
TCTGGCCTCAGCTTCTCAAGAAGCTGGGACTACAGGTGCA
TGCCACCATGCCCAGTTAATTTTTGTATTTTTAGTAGAGA
GGAGGGTTTCACCATGTTGGCCAGGAAGGTTTTGATCTCC
TGTTCTTGTGATCTGCCTGCCTCAGCCTCCCAAAGTGCTG
GGATTACAGGTGTGAGCCACCACACCCGGCCCCTCTTCAG
TTTTGACGAATTTGCTGAGTGGCTCATGGAACTCAAGGAA
ACACTGAAATGTACTGGTTTATGATAAAGGATATTACAAA
GGATAGAGATGAAGAGATGCATAGGGCGAGGTATGGGGGA
AGGGTTGTGGAGCTTCCAAGGCCTCCTTGGCACTCCACCC
TCCAAGAAGCTCCAAATATTCAGCTTTCTTGAAGCTCCTC
CAAACTCTGTCATTTTGGGCTTTTATGGAGGCTTCATTAC
ATAGGCACAACTGATTAAATCATTGGCTACTAGCGATCAA
CTTAACTTTTAGCCTTCTTCCCCTCCTGTTGGCCAGTGAG
GCTAAAGTCCCCACCTTCTACTCATGCCTTGGTCTTTCCA
GTGACCAGTCCCACTTGGAGCTACCTAGGGGCTGCCAGCC
AACAGTCAATCATTAGCATACAAAAGTCATCACTTGATGA
TTCTAAGGGTTTTATGAGTTGTATATCGGAAACAGGAAAT
GGGGTTGAAGACCAAATGTACATTTTACGATATCACACAT
GTCAAAAAGGTTAACAAAATCCAATACTCTTTGATAATAA
AAACTCAACAAATAAGAAACAGAGAAGAACTTCTTCAATC
TGATAATAGCATCTACAAATATCCCCAACTAACATCACAC
TTAAATGGTGAAAGACTGAATGCTTTCCCCTAACTCTAAG
AACAAAACAAGAATGTCTGCTCTAGCTACTTCTATTCAAC
TTCATACTAGATCTCCTAGCCAAGAAAATTAGGCAAGGAA
AAAAAAAAATAAAAGGCATCTAGATGGAGAAGAAGAAGCA
AAACAATGTTCATTCATAGAAGACAAAGCTCAAGAATATA
AAATGCACAGTTCTATCTATATTTATCTCTATATATCAAA
AACCATGGATTCACACTGACCCCTCCGACTCCAATCTGAC
ACCACAGAGTCCATTCCACTTTCTCCATTTTCAAATCTGT
AACTTCCTTCTCCAATAGTTACAAACCTGGATCCCTTTTA
TCCTCAGTAGATTTACTTTTTGAGCCAATAGTCCTTCTGT
GTAACTAATCTCCGATAGCCACACCATCCTCTATTTGAAT
AGATTCCTCACTTCAGTCTCGGACCCCTCACCTGCTCTGG
GTTGCTCTCACCTAAGCAGCTGCCTCACAGCCAGTTACAA
CTGCCACTACCTGCTTCTGGGGCAGACACCCTGCTGCTCA
CTCAGCAGCCCTCACTGGGTTGCCCACTCCTTCACTCTCG
CTCTCCCAGTGGGGGATGCCCTCCTCACTCCTCTGGGGTT
CCTACACCCCACATTGGGCCACTACCATTGCCTCCTCCTC
CTCATCTAGACACCCCACCTAATGGTTTTTAGGTTGAATT
ATTGAAGAGGAGAGGGAGAGAGGATGAGAGAGAGGAAGGG
GAAAGGAACTTTTTTTTTAATCTCAACTTCTTCTTACTTT
CTTGCCAATGCATCAGGGGTTTTTAATAAGTTGATAGTTC
TGGGTGGTAGTGCCTACTGAAGGTGATCCTTTAGATGCTA
TGTGATCCAGAAATTCCACCATTAGGTAGATATACCCAAG
TATCTATAGGTACAACAAAAGATGCATGGAATAATTTTCA
CAGGTGTATTATCCATAATAGCTAAATACATCCTACAGCT
GAGCAGACAAGTAATTCTTTTCATGTGCTATATTCATACA
ATAGAACGCCATACACCAACAAAACCAAACAACCGCACAT
CAAACAACGTGGATGAGTCTCACAGTGGAGCGAAAGAAGT
CAGGCGTAAGAAAACAAATATTGTGTGATTCCCAACAGGC
AAAATTACCTTTAAAGTCAACTTGGTGGAAGGAGGGTTTG
TAACTAGAAGAAGCACAGAGAAGCACAGGCTGGCTTTTGA
AATGCCAGTGGGGTTACATCTGTTGATTTGAGTGGTTGCT
ATACAGGTGTGTTCATTTGTGATAACCTGACTATGCCATG
ATGTGCACATGTTTCTGTATGTATATTAGACTTTAATAAA
ATGATTATTTAAGCCAAAGTTGCTTTTATATTTTTAGTAT
TTTGTTTTCCCTGGGAAGGATGATCAGGGCTGTTAGCTAC
CATTCCACGAGGAACAAATTCCCTCTCTAAGGTACTTTGT
ATAGATTTTTAAATATTACTTTAATGAAAGTTTTTGTTTT
GCCTTTTTTTTTTTTTTTTTTTTGAGATGGAGTCTCGCTC
CATTGCCCAGGCTGGAGTGTAGTGGCACGATCTTGGCTCA
CTGCAACCTCCACCTCCCGGGTTCAAACGATTCTCCTGCT
TCAGCCTCCCAAGTAGCTGGGATTACAGGTGTGCGCTGCC
ACACCCAGCTAATTTTGTATTTTAGTATAGACGTGGTTTC
ACCATGTTTGCCAGGCTGGTCACGAATTCCTGACCTCAGG
TGGTCCACCCGCCTTGGCCTCTCAAAGTGCTGGGATTACA
GGCCTGAGTCATTGCACCCAGCCAGAAAGTTTCTTTGAGC
AAACCTTTTTATAAGAAGGTGAACTCCTGAAGGTCAATGT
TACTGCTTTATTCTGCTTGCATCCAGCAATTTTATAATAA
TTTTCAATAAGTTATACATGCTCAATATATATTAAAGGAA
CAAATGACTTGCCATTTGAGTTTGTGATGCGAGTGGAATT
TCAAGCTCTATCTTACAAATGTGTTTTCTGGAAGACTGGT
GTTTTGGCTGTCTTGCAAGGCACCACCCATTGGATTGGCC
TTGGTTCAATCTGCATGAGGCTGTGGATTAACTCCTAAGT
ATCTTGGGGCTTTTCCTTATGAAGACACTACCATATAAAC
TGCGTCAGGGTTCTCTTGGAATTCTGCATTCTACTGAATT
TGTTTCAGTGTTGGTAGTGGAGCTTTTCAACCTAATTAAC
ACCACGTGAAAGGGCATTATCCACCAGGGAAAAGCACTTC
GACAGAGCTAAAGATAGACAGCACGCATCAGCACAGTGGG
TTCAGGCTAGAGGTCTCTGTAGGGATCACTACAGAGGACA
GAAGAGGGCGCCAGTGGAGCACACGTGAGGCTGCTTTGAT
ATCACCTCCAGTTTCTATAGGCATTCTCTGTTCCTAATTA
TTATACAACCATGTTGCACCACATTGAGACAAGTTGACTG
CTTACTTGAAAGAGATGCATAAATGAATATGGACAGGATA
TCTCCTTGCCACAAGTCTGATTTTATTGTTTCTCAGCTCA
TGTTTTAAAATGTTTCTGAAGTGGCTTCGTTCACTCATCT
CCTGTAAGCACAATTTTCTCCCCCACCCTTTTGCCCTGAA
AATAAAAATAAAAATCAGCACTGTGATGACTGCCCGAATG
TTGAATACCTTGGAGTTTATTCATAAATTTGAGGGTTTGC
AGCTACTTCATTAAAGTATATTTCCTCTAATTTTTTAAGC
CTATCTTAAAGTTAGATACTAATTTTTGGTTGGGAAAACA
GGGAAGGGCTAAGTTGCAAGTTTTGTCTACTCTCTCCATA
GGTGTTTGGATTATTTTGGTAGATATTCCATTTGATTATC
CATCAAAGCACTGAAGAAAGGAGGAGGCTTGTCTTGGTGG
CAGCTGAAGATTGTTAATGTTATGATACTCACATTTCAAA
CTACATCTAAGTCATATTAGTAATAAGCAGTAGAGCAGAG
ACCTCAAAGATTTGGCATTAGGCATTTCAGATGTGACTCT
AGGTATCACTACTTCATTTATTCATTTAGCAGAGAGTTAC
TAAATATCTTTCTATTGGACACTAGGCTGGGTACTTTGGA
CACGGGTCAACAGAATATGGCACATTTCCTAACCCATTTA
AGTCTCAGTTTCCACCTCTGTAGAATGATGATATTGACTT
ACCTCATTGCATTGTCATGAGAATTAAATGATAAAGCCAC
CAATATTAGTATGTACGTGAACAATGCTTGGTAAATATCA
GTCTTTGCCATACTTTTTAGTAGTCTGTATCCATGTTTCA
AACATGGTACATCAAACACATTGATTCTCGTTGGTGCTTT
TAGTTGTTTTAGTAGTAAAAAATTTTGAAAATCCAATTGT
GGTTACGGTTTGAGATTACATCCTAGCTATCTTCACAACG
GGCTTGTAATAAATTGTGTGTGTTCGGGATGACACTTTCC
TTTGGCACATAAAGTTTATGGTCTTTTCTACTCATTTATC
ATTTTACTTGCTTACTGGAAACCAATAACCTCTAAAAGCT
TCTCTTTTGTTCCTTAACTGGAATTTCTCTTCCATATTAT
TTGCATGTCTTCCACCTAATGAACCCAAATCAATTATGAA
GCAACTATTTTTAAAATCTCCCTTATGAGAATGTAAAGAA
GGAAATGGATCAGTTTAAAGATGTTAGCTGCGGCTCATGC
CTGTAATCCCAGCACTTTGGGAGGCTGAGGCAGGTAGATC
ACTTGAGGTCAGGTGTTCGAGACTAACCTGGCCAACATGG
TGAAACCCCATCTCCACTAAAAATACAAAAAATTAGCTGG
ACATGGTGGCAGGCACCAGTAATCCCAGTTACTCAAGAGG
CTGAGGCAGGAGAATTGCTTGAAACTCGGAGACGGGGTTG
CAATGAGCCGAGATCATGCCACTGCACTCCAGCCTGGGCA
ACAGAGCAAGACTCTATCTCAAAACTAATAATAATAAATA
AAGATGTTGGTAGGCTGCTTTTCTCTTTAGATGCATCCCA
AAGCACTTTCTCCTTGCATCTTTTCTTGTTTCTGTCAGGC
TCATCCTAAACTTTTGTATTTTTAGTAGAGAGGAGGGTTT
CACCATGTTGGCCAGGAAGGTTTTGATCTCCTGTTCTTGT
GATCTGCCTGCCTCAGCCTCCCAAAGTGCTGGGATTACAG
GTGTGAGCCACCACACCCGGCCCCTCTTCAGTTTTGACGA
ATTTGCTGAGTGGCTCATGGAACTCAAGGAAACACTGAAA
TGTACTGGTTTATGATAAAGGATATTACAAAGGATAGAGA
TGAAGAGATGCATAGGGCGAGGTATGGGGGAAGGGTTGTG
GAGCTTCCAAGGCCTCCTTGGCACTCCACCCTCCAAGAAG
CCCCAAATATTCAGCTTTCTTGAAGCTCCTCCAAACTCTG
TCATTTTGGGCTTTTATGGAGGCTTCATTACATAGGCACA
ACTGATTAAATCATTGGCTACTAGCGATCAACTTAACTTT
TAGCCTTCTTCCCCCCTCCTGTTGGCCAGTGAGGCTAAAA
GTCCCCACCTTCTACTCATGCCTTGGTCTTTCCAGTGACC
AGTCCCACTTGGAGCTACCTAGGGGCTGCCAGCCAACAGT
CAATCATTAGCATACAAAAAGTCATCACTTCGATGATTCT
AAGGGTTTTATGAGTTGTATATCGGGAAACAGGAAATGGG
GTTGAAGACCAAATGTACATTTTACGATATCACACATGTC
AAAAAAGGTTAACAAAATCCAATACTCTTTGATAATAAAA
ACTCAACAAATAAGAAACAGAGAAGAACTTCTTCAATCTG
ATAATAGCATCTACAAATATCCCCCAACTAACATCACACT
TAAATGGTGAAAGACTGAATGCTTTCCCCCTAACTCTAAG
AACAAAACAAGAATGTCTGCTCTAGCTACTTCTATTCAAC
TTCATACTAGATCTCCTAGCCAAGAAAATTAGGCAAGGAA
AAAAAAAATAAAAGGCATCTAGATGGAGAAGAAAGAAGCA
AAACAATGTTCATTCATAGAAGACAAAGCTCAAGAATATA
AAATGCACAGTTCTATCTATATTTATCTCTATATATCAAA
AACCATGGATTCACACTGACCCCTCCGACTCCAATCTGAC
ACCACAGAGTCCATTCCACTTTCTCCATTTTCAAATCTGT
AACTTCCTTCTCCAATAGTTACAAACCTGGATCCCTTTTA
TCCTCAGTAGATTTACTTTTTGAGCCAATAGTCCTTCTGT
GTAACTAATCTCCGATAGCCACACCATCCTCTATTTGAAT
AGATTCCTCACTTCAGTCTCGGACCCCTCACCTGCTCTGG
GTTGCTCTCACCTAAGCAGCTGCCTCACAGCCAGTTACAA
CTGCCACTACCTGCTTCTGGGGCAGACACCCTGCTGCTCA
CTCAGCAGCCCTCACTGGGTTGCCCACTCCTTCACTCTCG
CTCTCCCAGTGGGGGATGCCCTCCTCACTCCTCTGGGGTT
CCTACACCCCACATTGGGCCACTACCATTGCCTCCTCCTC
CTCATCTAGACACCCCACCTAATGGTTTTTAGGTTGAATT
ATTGAAGAGGAGAGGGAGAGAGGATGAGAGAGAGGAAGGA
AAGGAACTTTTTAATCTCAACTTCTTCTTACTTTCTTGCC
AATGCATCAGGGGTTTTTAATAAGTTGATAGTTCTGGGTG
GTAGTGCCTACTGAAGGTGATCCTTTAGATGCTATGTGAT
CCAGAAATTCCACCATTAGGTAGATATACCCAAGTATCTA
TAGGTACAACAAAAGATGCATGGAATAATTTTCACAGGTG
TATTATCCATAATAGCTAAATACATCCTACAGCTGAGCAG
ACAAGTAATTCTTTTCATGTGCTATATTCATACAATAGAA
CGCCATACACCAACAAAAACCAAACAACCGCACATCAAAC
AACGTGGATGAGTCTCACAGTGGAGCGAAAGAAGTCAGAC
GTAAGAAAACAAATATTGTGTGATTCCCAACAGGCAAAAA
TTACCTTTAAAGTCAACTTGGTGGAAGGAGGGGTTTGTAA
CTAGAAGAAGCACAGAGAAGCACAGGCTGGCTTTTGAAAT
GCCAGTGGGGTTACATCTGTTGATTTGAGTGGTTGCTATA
CAGGTGTGTTCATTTGTGATAACCTGACTATGCCATGATG
TGCACATGTTTCTGTATGTATATTAGACTTTAATAAAAAT
GATTATTTAAGCCAAAGTTGCTTTTTATATTTTTAGTATT
TTTGTTTTCCCTGGGAAGGATGATCAGGGCTGTTAGCTAC
CATTCCACGAGGAACAAATTCCCTCTCTAAGGTACTTTGT
ATAGATTTTTAAATATTACTTTAATGAAAGTTTTTGTTTT
GCCTTTTTTTTTTTTTTTTTGAGATGGAGTCTCGCTCCAT
TGCCCAGGCTGGAGTGTAGTGGCACGATCTTGGCTCACTG
CAACCTCCACCTCCCGGGTTCAAACGATTCTCCTGCTTCA
GCCTCCCAAGTAGCTGGGATTACAGGTGTGCGCTGCCACA
CCCAGCTAATTTTTGTATTTTTAGTATAGACGTGGTTTCA
CCATGTTTGCCAGGCTGGTCACGAATTCCTGACCTCAGGT
GGTCCACCCGCCTTGGCCTCTCAAAGTGCTGGGATTACAG
GCCTGAGTCATTGCACCCAGCCAGAAAGTTTCTTTGAGCA
AACCTTTTTTATAAGAAGGTGAACTCCTGAAGGTCAATGT
TACTGCTTTATTCTGCTTGCATCCAGCAATTTTTATAATA
ATTTTCAATAAGTTATACATGCTCAATATATATTAAAGGA
ACAAATGACTTGCCATTTGAGTTTGTGATGCGAGTGGAAT
TTCAAGCTCTATCTTACAAATGTGTTTTCTGGAAGACTGG
TGTTTTGGCTGTCTTGCAAGGCACCACCCATTGGATTGGC
CTTGGTTCAATCTGCATGAGGCTGTGGATTAACTCCTAAG
TATCTTGGGGCTTTTCCTTATGAAGACACTACCATATAAA
CTGCGTCAGGGTTCTCTTGGAATTCTGCATTCTACTGAAT
TTGTTTCAGTGTTGGTAGTGGAGCTTTTCAACCTAATTAA
CACCACGTGAAAGGGCATTATCCACCAGGGAAAAGCACTT
CGACAGAGCTAAAGATAGACAGCACGCATCAGCACAGTGG
GTTCAGGCTAGAGGTCTCTGTAGGGATCACTACAGAGGAC
AGAAGAGGGCGCCAGTGGAGCACACGTGAGGCTGCTTTGA
TATCACCTCCAGTTTCTATAGGCATTCTCTGTTCCTAATT
ATTATACAACCATGTTGCACCACATTGAGACAAGTTGACT
GCTTACTTGAAAGAGATGCATAAATGAATATGGACAGGAT
ATCTCCTTGCCACAAGTCTGATTTTATTGTTTCTCAGCTC
ATGTTTTAAAATGTTTCTGAAGTGGCTTCGTTCACTCATC
TCCTGTAAGCACAATTTTCTCCCCCACCCTTTTGCCCTGA
AAATAAAAATAAAAATCAGCACTGTGATGACTGCCCGAAT
GTTGAATACCTTGGAGTTTATTCATAAATTTGAGGGTTTG
CAGCTACTTCATTAAAGTATATTTCCTCTAATTTTTAAGC
CTATCTTAAAGTTAGATACTAATTTTTGGTTGGGAAAACA
GGGAAGGCTAAGTTGCAAGTTTTGTCTACTCTCTCCATAG
GTGTTTGGATTATTTTGGTAGATATTCCATTTGATTATCC
ATCAAAGCACTGAAGAAAGGAGGAGGCTTGTCTTGGTGGC
AGCTGAAGATTGTTAATGTTATGATACTCACATTTCAAAC
TACATCTAAGTCATATTAGTAATAAGCAGTAGAGCAGAGA
CCTCAAAGATTTGGCATTAGGCATTTCAGATGTGACTCTA
GGTATCACTACTTCATTTATTCATTTAGCAGAGAGTTACT
AAATATCTTTCTATTGGACACTAGGCTGGGTACTTTGGAC
ACGGGTCAACAGAATATGGCACATTTCCTAACCCATTTAA
GTCTCAGTTTCCACCTCTGTAGAATGATGATATTGACTTA
CCTCATTGCATTGTCATGAGAATTAAATGATAAAGCCACC
AATATTAGTATGTACGTGAACAATGCTTGGTAAATATCAG
TCTTTGCCATACTTTTTAGTAGTCTGTATCCATGTTTCAA
ACATGGTACATCAAACACATTGATTCTCGTTGGTGCTTTT
AGTTGTTTTAGTAGTAAAAATTTTGAAAATCCAATTGTGG
TTACGGTTTGAGATTACATCCTAGCTATCTTCACAACGGG
CTTGTAATAAATTGTGTGTGTTCGGGATGACACTTTCCTT
TGGCACATAAAGTTTATGGTCTTTTCTACTCATTTATCAT
TTTACTTGCTTACTGAAACCAATAACCTCTAAAAGCTTCT
CTTTTGTTCCTTAACTGGAATTTCTCTTCCATATTATTTG
CATGTCTTCCACCTAATGAACCCAAATCAATTATGAAGCA
ACTATTTTTAAAATCTCCCTTATGAGAATGTAAAGAAGGA
AATGGATCAGTTTAAAGATGTTAGCTGCGGCTCATGCCTG
TAATCCCAGCACTTTGGGAGGCTGAGGCAGGTAGATCACT
TGAGGTCAGGTGTTCGAGACTAACCTGGCCAACATGGTGA
AACCCCATCTCCACTAAAAATACAAAAAATTAGCTGGACA
TGGTGGCAGGCACCAGTAATCCCAGTTACTCAAGAGGCTG
AGGCAGGAGAATTGCTTGAAACTCGGAGACGGGGGTTGCA
ATGAGCCGAGATCATGCCACTGCACTCCAGCCTGGGCAAC
AGAGCAAGACTCTATCTCAAAAACTAATAATAATAAATAA
AGATGTTGGTAGGCTGCTTTTCTCTTTAGATGCATCCCAA
AGCACTTTCTCTCCTTGCATCTTTTCTTGTTTCTGTCAGG
CTCATCCTAAACTTTTTGCCACATCTTTAACTCCAGAACT
GTCTATGTTAAACTCAGGGAATAAAATCATGTCTTTCTTT
TCTTATCCATAATCATTTTTATTGAGTTGCAGCCAAACAT
ATCCACAGCTTGCAGTTAAATCCCTCATTCATACAAATGT
CCCTTCAGCATAACCTTCTTGTCAATATATTGCTTCCAGC
CTCTAAGGTAAACTTTCTCAATTGCCATTGTTTCTTAACG
TTTTGACCTTGGTTATCCTCCATCGACACTTTACCTTCTG
TCTTTGCTTCTGTACTATTTAAAGAGCATTAGTCTCACAA
AGGTTCCTTTCTAATTTCTGCCCTACCTCCAACCTTGTGT
CTTCAATGCATGCCACCTGCCTCACTGAAACATCCGCTCG
GTGAATAACCCCTCTGCCTCTTTGTTACACCCCCACCGCC
ACCACACAGCATTATCTGGAATGTCAACTTCAACCAAGTT
GTCATTGTCTTCTATTAGGAACAGCATAGAGAGATACTAT
AAAGCTTATTCTCCTCCAGAAATTGCAACACATTTGAACT
GTTTTTATGGCCTTAGACTGAATCATTTGAAGCTAATACC
CCACGACATCGTCCTAATATGCCACACTCTTCCTAAAAAC
ATCCTCAGAGGTAGAGAAATCACAGGCTGATGGAACCACA
ACCATGTGCCTATAGTTTACGAGGTTACTAGCTCCCATTT
CTTCCAGGCTAGAGGATTGTTTGGCCTCAGGTCAATACAC
AGTGCTCTTTTCTTAGCTCAGATGGTGAAGGTCATGTTTT
CTCTACATCAGAATATGAACCTTCTCCTGTCTGTTAGCAT
CGGTGTGATTTTTAACCAGAGTCAAGTAATTGATTTCTGA
AGACACCCTGGCCTTTACATACTTGCCTGTCTTCCTTAGT
GTAATTTTCTCTTGCTTTTCAAGTACATGATTAGCCACGA
TGTGATAAGTATATAAATCAACTGCCTGCCCTCTAGGACT
TCTCACATTTAAATTTAGACTCTAAATTACTTTTGTTACA
CTGAAAAGATTTGAAAATGCTCGGTTGAATCACAGTCAAG
CCACTTCAGAAGCTTGCAATAATTTCCTACATTGCCAGAG
GAAATTACCTTCCCACATACATTCTGGTTTTTTTGTTTGT
TTGCGATAGAGTCTTGCCTTGTCCTCCCCGCTGCAGTGCA
GTGGCACGATCTCAGCCCACTGCAGCCTCCGCCTCCCAGA
TTCAAGTGATTCTCTTGCCTCAGCCTCCCGAGTAGCCAAG
AGCCATCACACCCAGCTAACTTTTAGTAGAGTCGGGGTTT
CACCATGTTGACCAGGCTAGTCTCAAACTCCTGACCTCAA
GTGATCCGCCCGCCTTGGCCTCCCAAAGTGCTAAGATTAC
AGGCATGAGCCACATGCCCGGCCAACATTCTGTTTTGTAG
AAAGCGTTCCTTCACTACCTCTGTCACCCAGGATTTGAAA
TCATCCAGCTTCCTACTGTTAAGGGCATTCAGAGTCAATG
GCTGAAGTTTCAGTCACTTGCTTTCACGGAACGGTGGCAA
AATGAGTATTGTGGTTTAAGCCAACTTCCCTAATGCTTTA
TGAGAGGGACGTCTCACCACTGTTAGCCTTAATGAGGCAC
ACATTCCTCCGCAACTGATGACTCCTCTTAATGGTTCAAA
TGTGTGCCCCAGACTTTAGAAAGCAGGTTCAAATGATTTT
GGAAAATTTTACAATGTTCTTTGAAATCATTGATAACACC
CAGGGCAGCATTAAACAGTGTGGGGAATCCCTTGTTATCT
TTCCAAACTTCAGCTGGAAATGAGTAATCAGATAGAGGAC
CTAAGGAAGGGCTGCGCCACTTGCGAAATAATAGAATATA
AAGAGGGCTGATAGTATGTATGTCGATCGTATTTCCAGTG
CCCTCTTCTCATCGCTATGCAGTCATCCATAACTTAATAC
GTTCTGGGAAATGAGTCCTTAGGCGATTTCACCGCTGTGC
TAACAAACGCAGATGCTGTAGCTTGCAGCACACCCAGCTT
AGATGTAGAGCCATTTAGCCATGAGGCTACAAACCCGTGC
CGCATGTTACTGTACCAAATGCTGTAGGCAACTGTAACAC
AATGGTAAGTATTTGTGTATCTAAACATAGAAAAGGTATA
GTAAAAAAAAAATACATACAGTACAGAAGATAGAAAAGGG
TACACATGTACACATGTCTAGGGCACTTACCATGAATGGA
GCTTACAGGACTGGAGGTCGCTCTGGGTGAGTCAGTGAGT
GAGTAGTGAGTGAATCTGAAGGCCTGGAATCTTACTGTAC
ACTACTGTACACTTTGTAAACACTGTGAACTCAAGTTCCC
TGAAAAACACATGGAGAAAAGAAACTATTCCAGCAAAGCG
TTTACAGCCTTAAGTGTAAAACGAAGGGGTGTTCCAGAGG
AAACAAAACAAGGCCCTGGTTTTTATAACAAGATTTCCCA
CCCGGGCTTCCAATCAAGTCCACGAACACAATGAAGAGGA
AACTTGCTTAGTTTTGATTGGTCAATACAGCTGAATCCTA
ATTGGGTGATACGACTCAGTTCTGATTGGCCAAGGTAGGT
GAGCTGTGATTGGTTGGTTTAGGTGAACTCTGACAGTCTC
AATAACAAAAAGGTGCAGGTTTTCAGGGAACTCAGTACCT
GTGTGATCCCTAGTTAACAAATGGCCACTTGGCTACTTGG
CTCTATTTTAAACGTGGGCTCATTTAGCCACTTGGGATGC
ATTTGAAAGATTGGCTCTTTCAGATTCACATTTGTTGCCA
ACTGTATACTTAGGCTACACTAAGTTTGCGAACAGTATTT
TTCTTAAATAAATTAACCTTAGCTCACTGAAACTGTTTTA
CCTTATAAACTTGAATTGTTAAGGTTTTGACTCTTTAGTA
ATAACACTTAGCTTAAAACACACGTTGAATAGCCATATAA
AACAATATTTTTTGTCCTTATTCTGTAAGCTTTTTTTCTA
TTGCTGCTGACATCAAAATAAAACTGTAGAGATAAATCTC
TAAATTTAAATTTTTATTTTGGAAGAAAGAATTGCAATTC
AGGAGCTGGGCACGGTGGCTGATGCCTGTAATCTCAGTGC
TTTGGGAGGCTTAAGTGGGAGGATCGCTTGAGGCCAGGAG
CTGAAGACCAGCCTGGGCAACATAGCAAGAACTCTCTCTA
CAAACATAAAAATAAAAAATAAGCCAGGCATGGTGGCATG
GCCTGTAATCCTACTACTCAGCAGGCTGAGGCAGGAGGAT
AGTTTGAGCCCAGGAATTTGAGGCTGCAGTGAGCCATGAT
CTATCTCGCTGCTGCACTCCTACCTGGCAATGGAGTGAGA
CCCTGTCTCTTAAAAAAAAAAAAAAATGCAGTTAAAGACA
TATCCTTGTCTGGGTAACCTTCAGTATGTCCAAAGAACAA
AGAGAAGGTTGGGAGTTTTATAAAGAAAAAAAGAGGGATG
TTTTGTGTGGTCCTGAGAGAAAGTTCACTGGTATTAGAAA
GGTTTTGGCAAGCTCCGACGGATGGGCAGTGGCAGTCGGC
AAAATTAGTCCTACAGCTGCAGCAAGTTATCTCAGCACCT
ATAGATAAAGCTGGTTTTGGGTTACAACAGGAAGTTTCCT
TGCAGAGAATAACATCATTTCTAGAGCAACGTTATGTAAC
CTGAGTGGTTTTTCCTCCTGGTCCCTCAACTCTGATATAG
TTGGGTATGACAAGAATGACCCTATTCATAGGATCAACTT
TCACACTATTTTTTAAAGTTTTTATATGTTAGTTTACTTT
TAAACTTTTTTTATTAAAAACTAAGATACACACATATTAG
CCTAGGCCTAAAAAGGGTCAGGATCATCAAGATGTCACTA
AGCAACAGGAAGTCTCCAGCTCTATGAAAATCTTGTGGGA
CCACCATCATACATGTTTTGTTGACTGAAGCAGTTGTTAT
GTAGCACACGACTGTACTTCTATGCAAGCCTCTACCAGCT
TGCCTGGCCTGTGCCATGTATCTCCTGTTTTATGCCCTGG
GCTTCTCTGATGCTGCAGTGTGAGATGCCAGAGGTGACCC
ACCTGGAGCACAGACACCTGCAATCTGAAGAGTCATATCC
TACGCAGCCATGCTTGATGGATGGGGAACCAGAGCCAATG
AGTAAATTCTGCCCTTGTCTTCCCCTGGAAGGACGGTCCA
GAGCATGCAGAAAGACTTCTCAGAAAATGGCATGAGAGAC
GTTGGTCAAAGGGCACACACTTTCAGTTAATAAGATGAAT
GACTTCTGGTTATCTAAAATACAGCATAACTGAGAAACAA
AACAAAACAACAACAACAAAAAAACCTCAAACACATTAAA
TTTAACAGAGTTTAATTGAGCAAAGGACAATTCAAGAATT
GGGCAGCCCTCAGAACCAGAACAGGTTCAGAGGATTCAGT
TCCTCCATGTGGGCACGCAGCATTTCCGGACAGAAAATGG
AAGTGAGATCCAGAGACAGCTCGACTGGTTCCAGGCCAGC
ATTTACCTTTTTTCCACATGGTCCGAGCAGTTAGCTGCCT
GTGATTGACTGACTAACCTCAGCTGCTGTGATTGGCTGAG
ACTCAGCTACTTGTTACAAAAGTATACTCCTAAGTCAGGC
TTTCAGTGAGTTTAGGTTCTGATATAGTTTGGCTCTGTGT
TTCCACCCAATTCTCATGTCAAATTTTAATCCTTCATGTT
GGGGGAGGGAGCTGGTGGGAGGTGATTGGATCATGGGGGC
AGTTTTCCCCTTGCTGTTCTCAAGATAGTGAGTTCTCATG
AGATCTGATTGTTTGAAAGCATGTAGCCCTTCCCCTTTTG
CTCTCTCTTCCTCCCACTCCAACATGTGAGGATGTGCTCG
GTTCCCCTTCGCCTTCTGCCATGATTGTGAATTTCCCAAG
GTCTCCCAGCCATGTTCCCTGTACAGTACTGCAGTACTGT
GAATCAATTAAACCTCTTTTCTTCATGAATTACCCAGTCA
CGGGTAGTTCTTCATGACAATGTGAGAATAGACTCATGCA
GGCACTAAGTTAGGTTGCAGCCCGTTATGTATAGATTCAA
AATGTGAATGAAGGTAGCCTAAGGCTAAATTTAGTTTAAG
ATGTCTATAATTCAAAACATTGTACCATATGCTTCAAATT
TACTAAAAGAGTAGATCTTATGATAGCTAGTTATGTGAGG
TAAGAGATATGCTTATTAGCTTGATTGTGGTAATCATTTC
ACGATGTGTATCCATATCAAATCATCACTTTGTACACCTT
ACATATATAGGCTTTTCTGAGTCAACTATAGCTCAGTAAA
GCTGGGTTGTGGGGAGAAATAAAAGAAAGTGCCATGGGAT
GGAGCCCCTGCCCACTGGAGCCCTGGCTGCCCTGGCAACA
CGCTCTTGCAGTGCCTCTCTCTCCTGCTGTTTCCCTCCCC
GGTCCCGGTCCCTCACTCCACTCCCTGGATAACATGCAAA
CATTTGCATTACACATTGACATGTTGACGTGCAAACTACC
TGCTCACAAGTCTTTGTTCCAGTCTCTGACCTCAGGGGAA
TCTAGGCTGAGACACTAATTGTTTAACCAGTTCAGCAACT
GCTTGATTAAACCAACTGGATAGCTTGAACCTCTCTTACT
AGGAACTAACTTTCTCCTTTGGAAGGAAAATGGAAGGCGG
CCACAACAGGTATCCAGGCACAGAAGAATTCCCAGGGCCA
CCTGCAAAACAAAAGATTCACAAACTAATCATCATCTAAT
GAAAGAAACTAAATCAGTAATTATGATAAAATCTCTAGGG
GTAGGGAGAAAGGAGGAGGAAAGTGGCTTTAACAAATGCA
TATTTAATGACTTAGCAAGATAAGATAATTAGGCATAGTC
TGCAGAACTGTGGGTGGGGGTGGTTGTGGCGGAAAGACTG
CCACAAAACTGTGAGATCGAAGCTCATTTATAAAGTAATT
AAATCCCGAGTACAGTTGTTGCCCAAAGGAATTTCATTTT
CAAAAAATTTTCATCTTTGACTCAACTTTTGAAAAACTGG
TTATGCCTAAGCCTTAGGGCACGTTAGGAAATCCAGCTGG
ATTTGGGAGTCGACACTCAACAGGAAGAGCTGAATCTTCA
TCCTAGGGCCTTCTTGCCCCAGCAAATAACCTGGGCAGTG
AAGTTGTGACAGGCTCTCTCTGTCTTCCAGTGCTTCACAT
GCCTTCCTCATTTAACACACAGTGACCTTTAGAAGGAAGT
ATCTCCACACATGTACACAGAGAGGGAACACCACACACAG
GGCCTGTTGCGGGGTTGGGGGTGAGGGGAGGGAACTGAGA
AGACAGGTCAACAGGTGCAGCAAACCACCATAGCACACAT
ATACCTAAGTAACACACCTGCACATTCTCTACATGATTCC
TGTTTTTTTTTCTTTTTTTTAGAATAAACAATAATTATTT
TTTAAAAAGTAGGCATCTCCATTTTACCATATCAAAAATG
TGAGGCGGTTAGATTAGTTGAACTCAGACATATTTCCGTG
TTCCACTCGGAGTCTTGGGTGCAGACACTGACAAGGGCTC
AACCTCATGATTCCTTGCTGCAAGGGGAGAAGGTAAAGGA
AGCGCTCACGTGTTCTAGATGCCTTACAGAAATGGCACAG
```
