## Appendix S1 for "Sexual selection and pseudogenization in primate fertilization": All_Annotated_Scaffolds.gff (part 186 of 747)

```
GTTGTATACAAATCTGGTAAAAGCTCTTTAACGCGTTTCC
AATTTGCCTCGGAAATACTGCTCGGGCAGAGAGTTTCACT
CCTTTTTCCTCCAACCAGGAAACAGGTTAAGCCCACAGAT
AGAGGTATGATTATTATATCGAGTTTTCCTACAAACAGAA
AATAAATGTACTGGTTGTTAGGCAGGGATCTAGACCCGAC
ATGGCGGTGCCACTCCGTGTAGCAGGCCCTTTGTTCCAGA
CTTCCCTTCACTCTTGTACACACCGCAGACTTACATGCGT
CAGAGTGCCGGCTGGGCAACCACACTCCCCCATGACCTGC
AGCTCACCTGCATTCCACAAGTTCCTAAGCAGCAGTTTCG
GTTAACAGTTTCCAAAGACCCCTTCCTCGTGACCCTTACT
CAACTCCTGCCCTAGTAGTTTCAAGACCCCCCAGGCCCTG
TTTGCACAACCAGCTTCCCTACCTCTCAGGCTATAAGAAG
CCCCTCCCCTCCTCCCTCAGCGTGACTTCCTCGGCCCACG
CCTTTGGACTGAGGAACCTCGCCCACAAGCCCTAATAAAA
GACTATTCTCCCTGCCATTTGCCTTGTGTCTTCGTGCCTG
GTTCGGCTCCAGCCTCAGTTTACCTTTACACCGGTCAGGG
TTGTTTAAGCATCCTCCTCTCATTGCTAATTACAGACTTC
ATGGGAAATTAGAGTTGCCATTCTAGTTTACTCGCCAGAG
CCTTTGGAGTTTGTTTCCTTTGAGTTTGTGTCAATTCTAT
AGAAATGAATCAAGACAGAGGAATGGGAAGTGCAGCTTCT
GGATCTGGAAAGCTTGTGGATCTGAAAGTGGCAAATGCCC
CAGTTCTTTCTCTCTTCCAGGCCACATTAGCTCTGGTCAT
GCCCTCCTCACAGAAGCAGCTTAACCCAAAGTCTACAGGT
TTCATTAAAATTGCTGAGTAGTCACCTGAGAAAAATCCCT
ACAATAATAGATGTTGATATTCTGGCATAGTTATTATGAT
TTTAAATTACAAATCACATCTAGTCAGGTATCAACAAATA
TGCACAAGGAAACTATTGGTTCAAAATGTATGTATGTATG
TATGTATGTATTTTTTATTTTTTTGAGATGGAGTCATGCT
CTGTCGCCCAGGCTGGAGTGCAGTGGCACGATCTCAGCTT
GCTGCAACCTCCACCTCCCAGGTTCAAGCAATTCTCCTGC
CTCAACCTCCTGAGTAGCTGGGATTACAGGTTTGCACCGC
CAAACCCGGCTAATTTTTTGTATTTCAGTAGAGATGAGAT
TTCACCATGTTGCCAAGGCTGGTCATGAACTCCTGAGCTC
AGGCAATCCGCCTGCCTCGGCCTCCCAAAGTGCTGGGATT
ACAGGTATGAGGTACCGTACCAGGCCCAAAATTTACTTAT
TAAGTGGCATCTACATGCTGGTTGCTATGGGTACAAAGGT
TAATAGCAATGAAAAGAATATTTATATAGTGTATACTGTG
TGCCAGGTACTATCCTAAATATATATGTATATTTAGAATA
TAGACATTTATGCTAGATGGGGCATGTGTATATATATACT
TCTTTAATTCTCACAATAAAAATGATCTTCATTTTACAGA
CAAGGAAACTGAGGCCAAAGGAGGTTAAGTAACTCACTAG
AGAGTAAGACATTCTGAAAGAATTCACTCTGGTGGGGAAC
AGACACAAAGAAACCACACAACCATGTGATAGCGTGACTA
CAGAACGTGGAAGAGGTGCTCTTACAGGGAAGGAAGGGAG
CGAGGTGTGAGGAACACCTTCCAGAGGAGCTGAGAAGGCT
TCTTTAGGCAGATGACATCTGAGTGCCTCTTGAAAAATGA
AAAGCAGCTTTCAAAATAGGACAGGCAGGGCATACACGGC
ATAACAGAAAGAATCATCCAATCTATAGCTTTATTCATAA
TTGCATCATATTGAAACAACCAAGATGTCCTTCAGTAGGT
GAACGGATAAACAAACTGTGGTACCTCCAGGGAATGGAAC
CTTATTCAGCAATTCAATTTGATGCACTTCTATCAAGTTC
TCTTTATTTAAAGTGTCGTGATAGCCCCTAGCAGGTTCAG
GCTCGTGTGATTTTTTTAGTTCTTCTGAGGGGAAATTGTC
TTCTCTATGTACAGGGGTTCCTGGGAAAGACATGAGGCTG
GAGAGCCAGGCTGGTAAAAAAGCAGCAGCCAAGGCAGGCC
TGAGGATGAAGAAGCAGGTCATAGAGCCCTTATTCAGCAA
TTCAAAGAAATGAGTAATCAGACCACGAAAAGACATGAAG
GAATCTTAAATGCATATTCCTAAGTGAAAGAAGCCAATCT
GAAAAGGCTATAGACTGTATGATTCTAACATATGCTATTC
TAGAAAAGGCAAAATTATAGATAGAGACTGTGAAAAAGAT
CGGTGGTTGTCAGGGATTAGGGGTGTGTGGGAGGAGGAGA
TGAATAAGCAGAGGACAAGTGATTTTCAGGGCAGAACAAC
TTTTCTGTATGATATTGTAATGGATATATGACAATATTCA
TTTGTCAAAACCCATAGAAATTACAACACAAAGAGTGAAC
TTCAATGTAAACCATAAACTTTAGTTAATAAAAATATGTC
AATAATGGCCCAATTGTAGTACATATACCACAGCAATGCT
AGATGTTAATGCTATGGGAAACTGGAGAGCAGGGAGAGGA
GTATATGGAAACTCTGTACTTTCTGCTCATCCTTTTTGTA
AAACTAAAACTGCTCTAAAAATTAAATTCTATTGAAAGAG
AAAGAGAGGGAGAAATAGCTTTCAAAATAGTATAGACGGA
GCAATATAGAAAGAGGGCATCAAGTCTTCAGAGTGCTTTC
CAAAACCTGAATTAATCTTGGAGTAAGTAGGAAATATTAA
GCCATGAGTAATTTATAACTTAGTATAAATTATTTCATTT
TCCTTGCTGTCATTAGCTGGCTTCAGGATGTGGAGAAATG
AAGACTCCTTTGGCTGCAAGTGAAACCTAGCTCGTTCTCC
TTCGAGTAAAAGGAAATGTATTGGCTGACATAACCTGGAA
GTCCTCGGGGCCACTTCCAGCATCGGTGAATCCAAGAGTA
CAAATGAAGTCACTGTAACGCATCTCTCCACTCACTACTT
CCTCCGTCTCTCCCTCTCTCTCCCCGTCCCCTCTTTCTCT
GTCGTGCCTCAATTTGATGCACTTCTATCAGGTTCTCTTT
AAATAATGTAGTGATAGCCCCTAGCAGGTTCAGGCTCATG
TGATTTTTTTAGTTCTTCTGAGGGGAAACTGTCTTCTCTA
TGTACAGGGGTTCCTGGGAAAGACATGAAGCTGGAGAGCC
AGGCTGGTAAATAAGCAGCAGTCGAGGCAGGCCCGAGGAT
GAAGAAGCAGGTCATAGAGCAAAGGCACTCCGCAGGAACC
AGCTAGTGAGGAATATCACCATAACCCCTACCACCCCCAG
GACTCAGTGAATGGTACCCTGGTTATGCTTTGGCCAAAAA
ATAAGAGGAAATACCGTTGAAGCAATAGGGCCCTGACCTA
TTTGTTGCTTTTCTTATTTTGCTGTGACTGAATCTGTGCC
TCCAGTGCCTATACCATCCTATTTCAAGACCGCTTTTTGA
GAGTCACCTTAATGGAGGAGACGATGAAACCCCTGTTTGA
ATAGGTACCAAATCCCACAGCTTTAACTCTATTTGTTTCT
TATGTGAAAGGGACACATGAATTTAAAAAATGTATATTCT
AACTTTTCCCATTGTGTCTCTGTAGATCTTGCTGATCCAG
AATCGGTAACCCAGGCCACAGCCCAGGAAATAGCCTCTTC
CTGTTTGAGAAAGTGAAAGCTGATAGAATGTCCCTGTGGC
TGCCTTGGGATCCTCAATAAGCATCTAGTACATGAGAAAA
ATTAATCTGCTTTGCCTATGTTATGCTTCTCCAAGGACTC
TAAGAATCTAAGTTGTGACATCAAGATAGAAAACAAGATA
GTAAAATAATTCTCCATTCACATCATCTTCTACATTTAAT
AACTCCCCTAGATAGCTCTATTGTCTAGAGGTCAGTGATG
TCCAACAGAACTTTCTCCAATGATGGGAATGTCCTTAATG
TAGTAGCTACTAGACACACATGTAGCTACTGAGCAGGAAA
TGTGGCTAGTGTAAACTGGAACTGATTTTTAAATTTTATT
CCAATTAATATGAATTCGAATTCTACACATGACTAGTGAT
TGTCTTATTTGACAGCACAGGTCTATACAGTCTAATGTTA
ACCCTTACTAACAGAATCTGCCCCACCACAATTAAGTGGC
CATGTTTTATATTACATGACCTTACCCCCCCACCTGATTG
GACCAGAGGCGGTTACCTGCCCCCCAGGATAGTAAATCAC
AGGACTGCTAATGATCTATACTATGAAGCCGGGCTCCATA
GGTGAGCTACACCAGTCATATTTCTTTCCCTGGATTTTGG
AACTGGGAAATTGAGAGGGGATTGGCTGTGGGAGCTGAGC
TTACTTCATCACACAGACTCAGGGCCCAGGTGGTAACTAC
GGGCCACCTGCAAACTGGGGTTCTGAGAAAACAGGAGTCC
TGGTATGTGTTAAAAGGGAGAGCTGGCTGCTAGAGATGGG
GTAGAATGGGTCAGATATGCTCACAAGAGCAGAAGCTGTG
AGGGGCCCTCATGGCCCATGAGAGAGAGGCAGGAAGCAGC
CTCGGGTTTCCTCTCTTTGGGGCTTGGCTGTATTTCAGCT
TGTGTTTCTGGCACCTCACAAGATTCTTATTTATTTTCTG
GAAATGTGCTCCCTTAGCATAAGCCAGAATCTCTTTCCTG
TCATCTAGACCACTTTTAATGAAATTATGATACTGTAATA
TAAATTAAAAAGAAAAGCATGTTATGCACCCTAGAATCAG
TATGTTTTTGAGCTGGAAGGAAATTAGGAATCATGGAGTT
TAATGTCATCATTTTAGAGGAGATGGAAGCTATGTTGAAA
TGTTGCTGTCTAAAGTCACAGAGCCGGTTTCTGAGAAATA
TTCAAGTATTCTTTCGGAAAGTTTGTTAGAAAAACCAAAA
TGAAACAACAACAAAAATAATCTGTCATTGTAGTTTTTGA
GAGAAAAAGAAAATACCGTAGTGGATGGATACCTCAGTTT
TAAGTTGAATCTAACTTTTTAACAGGGCTTACTAACTTAA
TGGGGTTTCGTTAATAGTTAAAACTCACATTTTGTAGGTG
TTTGCCCCTAAATGAATAATTCAGGGTCTCTGTTTTCTGT
AAGATATCCTCCCACCCAAATATTTCTGGGGGGCCATGGC
GTGTCCCCAGCAGGGTATCGAGAACTTCCCCAGATGTTCT
GCCTCCAAGCGCCACGTGGGGGCGCTGCCTCACCACTGCC
TGACCTGCGCACGTGTCCGGGAGAGCGCTGACCTCCGGAC
CAAGGCCACGGAGTCCTGGCCGGTTGCCAAAGCGGTGCTG
GCCTCCGCGTGCGGTTCCCAAGTCACCAAAGCCACGTGGA
CTTGTCATCAGAGCGTTCAAGTGACAAGGCCGGGCCCTGC
CCGTGTGGAGTGCCTGGTGAAAGCAGCTCCTTGGTTTCTG
CTTCCAGCCATAAGGTTCAGACAGGAACCATGAACCCAAG
GGCTGGATCAAAAATAAATGTGTCACACACAAAGCTCTCT
GTGAGTTCCTCTGAGTGTCTGACAACCCGGGGCTACTTCC
CACATCCCGACCTCTTCTTGTCCTCCAATACTGCTTAAGC
ACGGTACAGCTTGTGTGCCAACCAGGGCTACTTCCGGTGG
AAAGCTTCCCTTCCCTCCCTCCCTTCCTTTCCTCCCTGCG
CCCTCCCTTCCTTCCTCCCTCCCTCCCTCCCTGCCTCCCA
CAGGAGATTGGGCACCAGTCCCTGGCCTCATGTTTCCACC
TCTGAGGTACTTCTTTTGGGGCCACACTCCTGGTCCTCTT
CCCACCTCCTGCTGTCTGGGGAAAAGGAGAGACTTACCAG
ATGGGTGAGTTTGAGAGAGGGGACAGAGGCCGGGGGCCAG
CTCCTTCCCCTCTGCAGAGCTCACCTCTGCCAGAGGCCTC
TGTTTGTGCCTCCAACACTCTTCAGCTGCGCTGTGCAGGC
CTTTGTAAGGGGGGCCTGCAATCTTCCATCTCTATCCAGG
ATTGTGTGAGCACATTTAATTCTGGGATGAAACACCAATA
CTACTATTTTTGAGCCTCCTCAAGTTAAAACTCACCTCCT
ATGTAGCTGACACTATATTAAATGTTAAGGATACAGAGAA
CACCAAGAAAAGCTATAAGAATCTCCACAGAGCTGGTGTC
TGGGGAATAGGGACGGGAGGTGTTAGTGCCACTAACCAAG
ACTGGAGACGTTTGCAGAAGAGGGTCAGGCCACGTCAACC
TGGGTCTAACAGTTCTTAGCATTTTTGTTTTTTAAATTGA
TACTATTTTTTTGAGATGGAGTCTTGCTCTATCACCCAGA
CTGGAGTGCAATGGCACGATCTCAGTTTCCTGCAACCTCC
ACCTCCTGGGTTCAAGTGATTCTCCTGCCTCAGCCTCCCG
AGTAGCTGGGATTACAGGCACCTGCCACCACGCCCGGCTA
ATTTTTGTATTTTTTAGTAGAGATGAGGTTTCACCATTTT
GGCCAGGTTGGTCTCGAACTCCTGACCTCAAGTGATCCAC
CCACTTCAGCCTCCCGAAGTGCTGGGATTACAGGCATGAG
CCACCATGCCTGGCCAATTAATGAACACATTTTTGAGTGA
GGTTGTGATTTTATAATCGTGGGTTTTTTTCTCAGTTGAG
ATTGTAATAGAATAAATTTAATGATATAATTGTTTTAACG
GTAGAATTTAATGCATTGTTTTTTCCATACAGCATTGTGG
CTTCCACGTGTAAAAATATATATGGATAAAAGAATTTTTA
AAGTAGCAAAAAACTTTACCCTATTAGTTGTATATTTCCT
TCCAGTCTTTTTTCCACTGTGTGCAGGTTTTAGGTGCCTT
TGATGACATGTTTGATTTAAATTCAACTGTAATTATTTTG
TCATTTTCTATTCAGAGTTTGTCACTTAAGACTATCTTAT
GAGATTATTTTAATATTAGTCTTCATAAAGATAAGCAAAA
AGGGCTGTAATATATTTGACTAACCAAATATACTCGTTTA
TTTAACGATTTCTCTATGTTTGGACAGTTATTTCAGTTCC
CTTAACCTTTTGCTGTTATAAAATGCCTAAAGGATAGAGC
ATTTGAAGTCAGAAATAAATGGCTCTAACTCTAGCCTTGA
TGCTAGCAACCTTGGACCTTTGTATAAGCTCCTTTGTCTC
CTTGAGTCTGTTTTGTCTGTGAAATGGGAATATGTAATTC
TTACCTCATGGGTTATTTTAAGCAATAAATAAATGTTGTG
CACGAAGCACCAAGTACAATGCTTAACATCTGGTGCATGT
TTAATGAAAGTATTTCCTACCTCTCTTTCCTATGACATGA
ATACATAAATCAATAATGTGATTTCTGACAGGCATTAGCT
AGCAGACAATTGCAGATCACTAGGGAAATATATTAAATAA
GTACTTTGATGTATTAAAGCACCAGCATTTTACCAAACCA
ATGATGAAATGTATGTCTTTGGCCCAGAAGAGTTTACAAT
TCAGAGTTAACAATTTCCCACCTGTGCCCAAAACCAGTAG
AAAGTCTAATAATAAACAAACCTGCATTCAAATGGATAAC
CTTCATGAGTCAGGCCCAATATGAGCTCTTAAATGAGTTT
TCCTTTAGCATAGATCTTTTCCCTTCATATTGCTATTAAG
ATGTATCTGTTCATTCGTTCGTTCATTCATTCATTCATCT
GGGCCTGGACCTGTCTAATAAGTCAGGAGGCAACTTGAGG
CCACTCCTGAGTTTTGAAGATGGCATCAGCCTTAAGGAGG
CTGCTTACCTTCCTCTTTGCTGGGGGGCTGGCAGTGGCAG
GGGGAGGGCTGCTTACGGTGTGTATGAATGCTGAAACAAT
TTATGTGTAATTTTGATTAAAGGCTGCCTGCTCTCCACTG
GGAACTGGACCTCTGATGATGATCTTTCTCCTTGTGCCAT
CTACTCTTTCATCAAGCAAAGCTTCCTGAAGCACCTGCTG
TATCAGGAGCTCTGCTAAGAGACACAGAAGAGACTGCGAC
TACCATTTCTATCAGGTAGCTGGTAGTCCAGTGGGGAGGA
AGACCTGGGGTAAATTGCTGCATAAGTACTATGATGAAGG
CTTATCAAGCATTCATTCATTCAGTCATAAATGTCTATTG
ATTATGAAACACTGGTCAGACCTGCCCTGGAAATTAAGGA
TGCAGTGATGAGAAAACATTCTGGTCCTGTCCTTGTCCAT
CTGTCCATCCTGTCCAGGAGCTGCTTGGCACTACCAACAT
TCTTCTCTCTCTCTCCTTTTCTAAGTGGAAATGAATTAAA
CCAGTGGTGTAGTTGGCCAGCAGTTTAAAGTAGGACAGTG
AATAAAACAAGCCATTTTTCCCCTAGGAACTCAGTTGGGG
CTAAAGGATTTCACTCTTATCTCTTTGTACCAGATCCTGC
CTTGAGGAAACCTGAGACGGCTTGCTTTTCAAATTCTGTG
TGTTCTTTCCTAGCTGGAAGTTTGTTCTTCCTTTGTTTTA
AAGTGGGGCAAAATTTATGTAAATGGGTCTCAGGCATGCA
AAGAAGATTTAATTGGTGATTTAGGAGTGTAATCGTTTTC
CTTCATTGAAAACTTGGAACTGGACTGTTCTTGTCCGAAC
CTAAACTGTTTCTTCCCAGGAGTCCTGACTGAAAGGGGCT
CATCTGTCTTTGGCTGGGAGTGCAGAGCTTGTGTCTTCCT
TCTCCCATTATGCTAACTTCCCCTCAAGGAACTGTGTGGG
CTCCTTTACCTAAGGATGGAGAAAGCCTGATATTAGTTCC
CAGTCCTCCTTGAGGAAGAAAGAGGAAGAAATAATAGAAG
TGTGGGACTTCAAAGGGAAAGCCCTAATTCTAAATGATCC
CACTAATTAGCCATAGGACCCTATACCTGATCCCTCTCCC
AGGAAGAGGGATGGACGGGACAGGCGATGGGGGTGGGGTG
GTCAGGGAATTCTCGTGAAACCAGGGAGGGAAACAAACTT
AACATGTAGAAATTGGGAGTCTGAAACCTCTTTGACGTCT
GTGATATGAGACACCAAAATAGATGTCCCTTTGTTAACGA
AGACAGATCCTACGGTTTAGGAAGCAAAAGTTACCCGCAG
GTTAAGGTCTCAGGGCTGGGCTTGCATGGCAACTTCCTAA
ATTCCTACGGCCACAAGAAAAAACACACTTTGCTAAACTC
CCTAACAGTAGGAGCTATCAAGAAAATTGTCAGATACTTC
CTAACTCTGATTTACAACCCAGACTCGTACAACTCTGACT
GAACAGAGGACCATCTTGCAAACATTCTTTCCTGATAAGC
AACTGCAGACCTGAAGCCAGTTCCTGCCAGATCTAGAGAC
GGCACAGAGACTCGTCTTTGTGTTCTATAGTTCACCTTTT
GACGCAGAGCCAAATTCTACCTCATTTTAATCTAAAACCC
TGCCCTAAACTGAGGTGTTACATGTGTTTACCCAGTGTGC
ATACACAAGACTCCTCTCATAAATATGTATAGCTTTCCCC
AAATCTGCTATGTATGATTCTACTGTGTAATATGGACCCC
GTGAGGAATAAAAGCCAACTTGCTCTTTCCTCTTCAAAGA
GAAAGCATCTTCAGTGCATGCCAGAGACTCTCTTCCGGTT
TTGCAAACTGATATCACAAACACAGTTCTCCTTTCTACTG
TTCAGCCACCCTAGTGGTCTTTTGGATGATGATCTTTTTA
CTTTTCCTGTTTGGGGCTTCCTTTTGGTTTCCTTTGCCTT
TAGTTTTGAAGTATAGTTTCTTTTGAAAACTTCACCTAAC
TTTCTCATATACTGCTGTATTACATTTTGAGAAACTGGGC
AATATACATGTCATTTGACCCAGCAATTTCACTTGGAGGA
ATTTATCTCAAGGAATAACAAGTACAGCACATAAAAGTGT
CTGTGTCAGGGTGTTCATCCCCACATTGTTTATAATACTG
TAAAAACTGGCCATGATATAAATGTTTACCAAATGAAGAC
AGCACAATAAAGTCTGGTATAGCCATACAATGGAATGCCA
TGTAGCTGTTTGCAAGGATGTCTATATTTGTTTTAAAATA
TTTCACCATATATGGTGTGTTAAGTTATACCTAAGTATAG
CCATTGGCTCCCTCTGAAATTTAAACCCAGTGGAGTGGTC
AGCTAACACTGTCATGAGGAAGCTCTCACCCAGTGTGACC
ACTGTCAGGATCCTCTTTCCCACCTCTTCATCAAACATGG
AGGCTTTGCTAATGGTTGGAGTGATTCTTAGGAATGGCCT
TTATTGGCAAAATCAGTCATATTGAAGATTGGGTCTAATG
AACTATTTGATATACTGTATTTGCCTGAAAAAGAACATAA
GAATTGAGCAAGGCCTGTGGCCTACAATGACACTTGAGAT
TCCATCCCAAAATCCAGGGGCCAGTTTAGACTCAGGTTCA
TCTTTAGACAGCACTCCAGTTGGGTCTGGATTCACTTTCC
TGGTGCCCAGGCTGATGAATTCCATGCTAGTCTGCACTGG
CTATGTGAAACTTTTCTGCATGATGGCGAAAGACTTAGAG
TTGGGCTTTCCCCCAGCTCGTGAAATAGATAACATGACTA
TTTTTGTGATCCTTTCTCTTTGTGTGCATGTGTATGCGTG
TGTGTGTGTGAATTTCACTTTGTTTTCATTCGTGAGGGGA
ATAGCTAACTCTCATTATCTCAAACTTTTCTGTAGCTACC
AAGCTCTACCAAACAGAACTTAAGGCATGGACATGGCCAG
ATTGGCTAATGTCAGTTGGCCACACCATTTAATGATGATG
CAGATTTACATACGTTAATGTTGAGATGTCTGGGATATAT
TGGTGCATTTGTTATCTGCTGCTGTGCAACAAATTACCCC
CAAGCTTAGTTGCTTAAAACAATAATTGTTTATCATCTAT
CACAATCTCTGCAGATTGGGAGTTCAGATAGGACACTGTA
GAAACAGCTTATCTCTATCCCGAAGTATCTGGGACCTGGA
TTCATTAGAGGTACATTCTCTCACATGCCTAGGTACATTC
TGTTACATAGCTAGGTGGTAATCCTGGCTCGCTGCTACAA
GACTTGCTGGAACCATTGACCAAATAATCCTGCATGGTTT
TACAGCATGTGGCTGGGACCCAGGGGCAGGTGTAAAAAGA
GAGAACAAGTGAGTGCCAGACAGAAGCCATATGCTTTTTC
TGACCTAGCCTCAGCTTTAACCCCCCACTATTTCCAGCAT
GCTTGTTGGTTAGAAGCCAGTCACTAAGTCTATCCCATAT
TCAGGCCAGGGGAATAAGGCCCCTCACCTTTGAAGAGAGG
AGCATCAATTTGCAGACTTATTTTAAAATTACCACAGCTG
ACAATGAAGAGAAATCAGGATATGCGGGACATAGAGTATA
ATCTTTTGTTAAAAAATACATATATATATATAGGCCAGGT
GTGGTGGCTCATGCCTGTAATCCCAGAACTTTGGGAGGCC
AAGGTGGGTGGATCATCTGAGGTCAGGAGTTCGAGACTAA
CCTGGCAAACATGGTGAAACCCCATCTCTAATAAAAATAC
AAAAAAATTAGCCAGGCGTGGTGGCCCATGCCTGTAATCC
CAGTTATTCGGGAGGCTGAGGCTGGAGAATTCACTTGAAC
CCGGGAGGCGGAGGTTGCAGTGAACTGAGACTGCACCACT
GCACTCTAGCCTGGGCAACAAGAACCAAACTCTATCTCAA
AACAAAATAAATAAATAAATATATATATACACACACAAGC
ATATATACACACACATATATATACATATATACACACATAT
ATGCATACACACATATATACATATATACACCACATATATA
TACAGATATATGTATATACGCACCACATATATACATATAT
GTATATAATACACCACATATATACATATACACATATATAT
ACCATGACAATATATATACGTGTATATATACCACTGAGCC
ACTGTGCCCAGCTGAGATATATATACGTATATATACATAT
ATATACACACACACATATATATACATATACATATATATAA
AATGTTAGGAAGGGTGTGTACCAAAGGGTAGTGTTTATTG
TCTTTTTACTTTCCCATGTTTTCTAAAATGCTTAATGCAG
ATATATTACTTTTATAGTTACAAAAGACAGATTTCTATTT
TCTTTTAAAAATTATAAATGATACATGAATATGCTTGCTG
TAAAAATTCAAATATAGAGATCTGTAAAGCAAAAAAAGAA
GCCCCTCATCATTCTGCAGATTTAGAATCCCACCCTTTAA
AAATACTAAATGCACCCATACAAATGCTCCTCTCTCAACT
CTCTGATCTATTAACATGTCTATCCCATCCAGAACCATTT
TCACGGTGTTGACAGATCACAGCTTTAATAAAATGTTTCA
CATCTGCTGAACACATCAGTTTAGAGTATCCTCCTCTCTT
CCCTTCCCACCCCAAATCACTCACCAAGCTAACTCTCAAA
TTCCCAAGCCCCCAGCCTGCAAGCTGGGTCCCCATGTGCA
GCCATAGTCAATAACCTTGCTTGTGTCTGTCTTTGTATTA
TAGTTACCTCAGTAAATTTTCATTCTCTAAATTATAAGTT
CTGATCCTAAGTGCCTCTCTCACACAGTGACTGACATCTG
GAGAATGTTTAAGAAAAGGAATCTCTGAACAATGAATTTC
ACTTTTGTTTCCATGAGGGGGCATGTCCCTCATTCTTGCC
AGGTGAGTGGAAAACTTTATCAGTCTTAGTCAACCTCCCA
TGATAAACCTAAAGGATATCTTTGGGTAAATAAGAGTAAA
TATGAGTCTGCTTTTCTTTAATTATTTTATCTTCTATAGG
ATGCAGCATACCAAAAATATTCAACAGGTTTTGCTATTTT
TGCCTTTATGTCTACATATTTAATAGTTATGGTTATCTTT
TTAGGGGTACTTGGATTAAACAGCAAGGAAATTTATTATC
ATGTATAACTAGAAGACCAGAGATAAGTTGACTTTTTGGA
TCAAAGATGTCAACAAAACCAAGTATTTTTCTACATCCTC
ACTCCGCCATCTTTAGTTATGCTTTTAAATGTAGGCACAT
GGCACACTCCATGCAGCAGTTCTAGATGTCACAACTGCAC
ACAAAAATACTTGGGGCCAGAAAAGAGAGTACTTTTTTTT
TGAGATGGAGTTTTGCTCTTATTGCTGAGGCTGGAGTGCA
ATGGGAGATCTCAGCTCACTGCAACCTCCGCCTCCTGGGT
TCAAGCGATTTTCCTGCCTCAGCCTCTGAGTAGCTGGGAT
TACAGGCGCCCGCAACCACGCCCATCTAATTTTTTTTTTT
GGATTTTTAGTAGAGTTGGGGTTTCACCATGTTAGCCAGC
TGGTTTCGAACTCCTGACGTCAATTGATCTGCCCGCCTTG
GTCCCCCAAAGTGCTAGGATTACAGGCGTGAGCCACCATG
CCCAGCTGAGAGAATACTCAATAGCTCTTAGGAGTGACAA
GATTTTTCCAAATTCCCTCTGCAGGAATTCTCCATCCTCA
GAGCCAGGATACTCACACACTCACTCCAGAACCAGCTAGT
AATGAGAGGGATGGGATTACTCTCAGACTAAAGAGGCCTT
CTCCCAGAAGTGGGATGGCGTCAGCTTTACCTGTGAACAC
AGATGTATGGGGTGGAGATGTATGAGGTGGAGCTTTACCT
GTGAACACAGATGTATGGGGTCTTAGTAGAAGCTGAACTG
TAATAAGGTAAAAGTCAAAATGATATGTCACATTAGTGAC
TTACCCCACAGGTTGCTGGACTACCCCAGTTTACACATTT
ACCTGATTAAATGATGCTTCTTCTAGAAAGGAGGGGTGGG
ATCAGTCCTGTATAGCTCATCAATCTTGCTCATTTTATGG
GTTATAATTTTCAGTTCTGCACTGCAAATAAGTATGTACT
TAATAAGCATCCTTTGGTGATAAGGATGATGGTAACACTG
GTGATGATGACAATATGGAGAACTCTGTTTGGTTGCATTT
TATGTGCCAAGTACTGTGCTAAGCTCATTAAATGTATCAT
ATCATACTTAAACCTCACAATTCTTGTCTGTGTATTGATG
TAATTTGATTGTTCCAATATCCAAAAGTATACTCTGAAGC
TTTACGGAAAGAGTAAATTTTGAAAAGGGGTTGCAGGAAG
AGAGAAGGTCCAGGCAGGGAAGGGAGTGGTTATGAATTTC
CCAGCTAGTGACCTGAATGCAGCGTTCCATTTAACAACTG
TCTTGGCATGTGTCTGGGTGGTGATGCTGGCTGGCTGCTA
GGGAACTTGCTGGGGCCATTGGCTGAATAATCCACGTGGC
CTTACCGCATGTGGCTGGGACCCAGTAGAAAGTGTTCTAA
CCTAAAGTGGGTAGCTGAAGACTCAAGGGCCAAGAAAGAC
AAGCAACAGTTAGATGAAGGTAGTTATAGGGCAGCAGAGG
GAGGGTCTTGATGGTCTTGCTTGGGACTGATATGTGACAG
AAGAGCTATTTTTGAGACAAATTGCTCAAATCCAAATTCC
CAAAGTCTCAGTAGAAGCTGAACTGTAATAAGGTAAAAGT
CAAAATAATATGTCACATTAGTGATTTACCCCACAGGTTG
CTGGACTATCCCAGTTTACACAGATGAGGCGGCAGAGACA
GTTACCCAAGCACACTGGGCCACAGACTGGCTGAAAGGAG
AAACCTATCCTGCTGACTGCTGAGCTTCCAGGGGTGCTGA
GATGCCAGCACCACCAGCTTCTTCCTATGCACCTATCCTG
TGCGAGGACCTATAAAAAGAGATACGAAGCCGGGGGAGTT
AAATGGAACCCTGCATTGATATTTCCAACTTAAAGTGGAG
AAAATCAAGAGAGATACTAGAATGGAAAAGAATGGAGGCA
GGTGCTACCACGGAAAGGGCACGGAATCAGAAAAACTCAA
ATCCAAACTGGGATTCCTGAGTGGACCCACTAGTGCCCAC
AGGTTCCTGGGCTCCATAGAATGTAGAAAGTCATAGAGCA
AAAAGATAACTGAAATCTGGAGAGGAGATACATGTAATGT
CCTAGAAAACTGGGGATTTAAATTGCTTCTCTGTCGTTTC
TCAGACTTGTAGAACTGGAGGTGTTGCCAAGGTCAGCCTG
CACAGGACTGGGATAGTCCATCGATAAGTCATTTACTCAT
TTATTTATGGAATATTTATTGAATGTTTCTCATAAAAACC
ATGTTCCTCTATCTAGCATCAATGCTAAAAAAAACCCCTC
AAATCCCATTTTTTAAAAGTGGGAATAGTACTGTTATCCA
CTTTATGGGTTATTTATGAGCATCAAATAAAATAATCCAC
GGAAATTGCCTACAGAATGTCTGGCATGGTACACATACTA
TAAAACGGTAATTATTTTATGCTTTCTCAACATTTTAGGG
GTTAAAATGCAGAAATTAATCTTTTCCTTTTAACACCATG
TTTTACAGAATAACCTTTCACTTAAACTCACCACATAGAC
TCATGATTAATTCTGTACCTCATTGTGTTTAATTTTACCC
AGTACATTAACATAAAATAAATATTTATCACAATCATAAT
ATTTAAGTAACACTGACTTTGTGCTCTGTGTACTTTTCCA
TTAATATTTTTGGGGATATTTTTTCATCAGACCTCCACTG
GGGAAGTTCTCTCATTGTGCTACCATATTTCAATTATTAA
AGTTTTCAAAATTTTTTCTTTTGTGGCCAAAGATGACAAC
TCCTGAGGTACCAGAGATTAAATTTTGTTCAAAAGGGCTA
AAATGTCATTCTGGGGAACCTTACAATGTAAAGGCAATGG
GGTGAAATAAGGAAAGGAGTTAATCACAGGAAACACAGAA
CATCAAGTTGACTGGCCCCGAGTCAAGGGCACTGAGTCAT
CCCTGAGGTGTCTCAGGGCTTTGGTGTCATCTTACAAAAG
TCACTCAAAGAGATTGTGTTAAGACTGTCTGCATGGTAAT
TGCAAAAAGGGTTGACTCATGGAATTTGTGACTTTGACAG
AGAGCTGCTTCCCTGGCCCTCATTATGAATGGACTTATTC
ATAGGCACCGTCCTGTCACCTCTCTGTAGCTTCCTGGGCA
ACAGCAAATGCCAGGAACAGCACGCTTGCAGGTAGCAACC
TTTTGAAGGAGACAGGGAAGACAGCACACAGAGCATTATC
AAGACCCAGGAGCCTGATCTAATGGCCAAATGCAGAACAT
GATGCAAGGGCCTCCAAGCACCCTTTACCACGGGTTCAGC
CCTCCCTATCCCCTAGTGTTTCCTATAATGCTTGGCAAAA
AGGCCGACATACACTATTTCTTCCCACTGTGTTCAAAACA
AAGTCATTTTATAAAAGTGTTTTTTCCTATGTATTCTTTA
CTAGGCCCTGTGAGAGGATACAAAGGAAAATATACTGCTT
AGGACTCCTGCAGGGCATCCTCTTCATCCTTAGCTACCAT
GTCCTTATTCTTTGTAGACTACAGGTTTCCTGAACAAGAG
ACAGATACTATGTGTGTGTGTGTATGTGTGTGTGTGTGTG
TGTGTGTATAAAACCAACAGTGACATCTCTGTGAAGGGGA
ACATGAATGGAGCTACTTTTGTGTAAACCAAAGGGTAAAC
ACACGTGAAGCTTGTTTCTGGACATACAAGAAACTGAGCA
GCAGTTACCTTGGGGGAGAGGAACTGGGAGTGGGGAATGG
GATTTCATGTTTTTCTATGGTTTTTTTCCTAATTTGGTCA
TTGGCCGTTTTTCTGTAGGTAAAATTATGGGCCCTTTTAT
TGGCTTTATTCCTTTTTAATATTGAAAGATAGTATATAAA
TACTAATTTGCAATGAGACAAAAGACAGATATAAGTACTG
GCAAGGATGTAGAAAAATTGGAACCCTCATATATTACTGG
TGAGAATAGAAAACGGCAGAGCCACTTTGGAAAAGAATTA
TGAAGTTCCTCAAAATGTTAAACATAGACTTGCCTTATGG
CCCAGATCTATTTTTAGGTATATACCCAGGAGAAATAAAA
ACATATGTTTGCACAAAAACTTATACATGAATGTTCATAG
CAGCAGGATTCCCAACAACCTGTAGGTGGGAACAACCCAA
CTGTCCTTCATCTTATAAATGGATAAAGAAAATGAAAAAG
TAGATATTCAACCACAAAAAGGAATTGCTGAGTTTTGCTG
CAACATGGATATAGCTTGAAAACATGCTAAGTAAAAGCAG
CTAATCACAAAAAGCTTCATGTCAATTTCATTTATATGAA
ATGTCCAGAACAGGCAGATTTGTAGAGATGAATTAGTGGT
TGCCATGGGCTGGAGAAAGGAGGGACTAGTGAGTGATTTA
TAGTGGGTACAGGGTTTCTTTTGGTGTGGTGGTGGTTGCA
GAACTCTGAATATACTAAAGACCGTTGAATTGTATACTTT
CAATGGGTAAAGTGTATGGAACGTGAATTACATCTCAAAG
TCATTTCAAAAATTATGAGAAACAAAGGTTAACTATAGCT
GCAACTGGATTTGTGATTTTTTTTTTGAGACAGGGTCTCA
CTGTTACCTAGGCTAGAGTGCAGTGGCATGATCTCTGCTC
ACTACAATCTCTGCCCCCCGTCCCCCAGACTCAAGCTGTC
CTCCGACCTGAGCCTCCTGAGTAGCTGGGACTGGATTTGT
GATGTTTCTTCATGGCACTTTTATTTTTATTGTAATCAAG
TGTATTTCTTCCAGGGGATGAGTGAGTTGTGGATGTATTA
ACAGGAAACCCCAAATCTGAGTGTTTCCTGATCATCAGAA
GATGAAGTTCCAGCAAAAGTACAATCCTTTGTTATCACAA
AGCTTTTCATTTCTATGAGCCAAGGGTCTTATCCTGGAGA
CACAGGAGTTAGGGTGCAAAGAAGGGGTTACTCACAGAGA
CAGGTAGCCTGCTGGCCCTAAGTGGCCTCCCTGGTTAGAA
ATTGCTACATTGGGGAACAAATACTTTCTGCTTAAAATCC
AGCCATTTTCTGGCAACTTTCTAGGCTCCTTTAAATCGGG
TTAAATTATGTCATGGTTTGGTATGATTCACTCAGCAAAT
GTTCTGAGCTCCTGCTCTGTGCCAGGCCCTTTGCCCTGAA
CAAGGACAGCAGCATTTTTAGGAGGAAAGTCTGACTTCAT
AAGGTCTGAGTAGCATAGGCTTCCTTGAAGGTGACTGTCA
ACAAAACCAGCTTTCTCAACAATCCCACCTCACCTGTCTC
AGGAGCACATCAGGGGCATTTGCCTCCCCTGTGTGAGGGA
GGGGCGGCCAGTGGAAACATCTTTTCTGCTTTAACATTTT
TAAAAGCATATTTTAATTGACAAGTAGTTGTACTGATCAT
GTCCATTTTTTGTTTTCGACAGAGTCTCGCTCTGTCACCC
AGGCTGGAGTACAGTAGCATGATCTTGGCTCACTGCAACC
TCTGCCCCTCAAGTTCAAGTGATTCTCCTGCCTCAACCTC
TCGAGTAGCTGGGATTATAGGCACGCACCACCATGACCAG
CTAAAAGTTTTGTATTTTAGTAGAAATGGAGTTTCATCAC
GTTGGCCAGGCTGGTCTCGAACTCCTGACCTCAAGTGATC
CACCCGCCTCAGCCTCCCGAAGTTCTGGGATTACAGGCAT
GAGCCACCACACCCTGCCAATGTTTTGAGATATATACGTT
GTGGAATAGTAAAGTCGAGCTAGCTAACACATACATCACC
TTTTTTTTTTTTTTTTGTGGTGAGGACACAATCTACTCTT
AGCAATTTTCACATTGTTATCAACTACAGTCACCATGTTG
TAAAGTTCTTGAACTTATTCTTCGTGGCTGAAATTTTGTA
TCTTTCACAAACATTTCCCAACTTTTTCCCCTTGTTTTCT
TTGAAGATAATCTTCTAGGTGTTTTTGACACATATAAATT
TAATGTTCTGAGAGGACTGCTTATATACTGATGAGGGGAT
ATAATAGTTTGAATGCTTGCCCCTTCCAAAACTCCTGTTG
AAATTTAATTGTCAGTCTGGGCTGGGCACCGTGGGCTCAC
ACCTGTAATCCTAGAATTTTGGGAGACTGAGGCAGATGGA
TCATCTGAGGTCAGGAGTTCCAGACCAGTCTGGCCAACAT
GGTGAAATCCCATCTGTGCTAAATATACAAAAATTAGCTG
GGCGTGGAGGTGCACACTTGCAATCTCAGCTACTTGGGAG
GCTGAGGTGGGAGAATTGCTTGAACCTGAGAGGCAAAGTT
TGCAGTGAACTGAGATCTTGCCACTAAACTCCAGCCTGCA
CAATAGAGCAAGACTGTCTCAAAAAAAAAAAAAGGATGAA
AAAAAAGAAAAAAAGAGCCATTTTAACAGTACTAAGAGGT
AGGACCATTAAGAGGTCATTAGGCCATAAGAGCTTCACCC
TCATGGGTGGGGTTGGTACCATTATGAAAGGGCAAGTTTG
GCTGCTTCTTACTGTCTCCACAGCAAGGCGGCCCTCACCA
GATGCTGACACCTTGATTTAGGACTTCCCAGCTTCCATAA
CTGGGACCCTATAAATTCCTTCCATTATAAATGACCTAGT
CTGAGGTATTCTAGTGGCACAAAACAAAGACCAGATAAAT
TAACTGATGAGTCACATAACAATTGGTAAACATGTAATAA
CTATAATCCAGCCCCTTATTCCAATATTTAGATTCAAAGA
CAAAATTTGGTAGGTACAACTTTTTCTCCCTTGAGACAGA
GTCTTGCTCTGTTGCCAGGCTGGAGTGCAGTGGCACGATC
TTGGCTCACTGCAACCTCCGCCTCCTGGGTTCAAGCGATT
CCCCTGCCTCAGCCTCCTGAGTCGCTGGGACTACAGGTGC
CCGCCACCACGCCTGCTTAATTTTTTTGTAGATTAATAAT
TTTAGTAGAGATGATGATTCACCATGTTGGCCAGGATGGT
CTTGAGCTCCTGACCTCGTGATCCACCCTGCTTCAGCCTC
CCAAAATGCTGGGATGACATTCTTAATCCTCTTCAGTTCT
ATTCCACGGGTCTTGATTTCTAGCTGTCCCTTGGAAACTC
TACTTCCATGATTTCTTGCTCGGTTTTCATGCTATGAGGG
GACAATATGCTTTTGTGTCTTATACCACAGCACATTTCTG
CCCTCTAAGAGCTAAATGTCAGCCATGTGGCTAAATGTGA
ACCACCGCATCCAGCCAGGTACAACTTATTTTATCCAGTA
TCACTGAGAGCCTATTATTCTACCACCTTTAAAACAAAAA
CAGACTAGTCTCATGGAAGTATCCTTCCCCACCACTGTGC
CCAAAATGAGAAATGTCACTTGATTTGGCCATTTCTTGTC
ACCCGACTGGGTACTTGGAAGTATAGGGGAAGGTGGTTTC
CCTCTGGCCATGTCTACCAGTGTCTTTCACATTAGCAAGG
GTTGAAAAGCAGTACTTCTTGGAAAAAGTAGAAAAGGCAA
TTAAGTGGCACAGCTATCCAGTCTCTGCTCCCTCTGGCCT
GCAGATGTTGCAGTAAGGCTTAATCAAATCTTTAAAACAG
TAGCTGACATTTAGACTAGAGTACCGACTTCCTTTCCTAA
TAGGAAAGGGAACTTTGTCCAAAATAAGGATCCAATAAAA
TGTTTCAATACGTGGGGGCTGAAGTCAAGATGCTGTTTCC
AGTCACCTGCCAGCTTCCTTAGGTTCCCTCAGGTTCAACT
TCCAAGGTAAGCCAAGATAAATATTTCCCTGGAAAGTGAC
GAAAAGAATCTTAATGCTTCAAGAATTCAATTCCTAAGTT
GTTGGTGACCAGCAGACACTCAGCTTCTCTCAATCTTGTT
TAGGTACTATAGAATTTAATTAACACTGTTTTATATAATA
GTGTTATATATATATATATAACACTATATATATATATAGT
GTTAACACTATTATATATAACTCATTTTGAGATGTGTATA
CCTTGTAGGATGGCTGAATCATACTAACGAATTACCTCAC
TTATTTCATGAGAACCCAATTTGTAGTCACCACGGTATAC
AAAAGATCCCTTGAACTTATTCCTGAGTTTGTAGCCTTTG
AGAAACATCTTTCCATCTCACCCTCTGCACACAAGTAACT
ACCATTCTACTCTCTGCTTCTATAAATTCAAGATTATGTG
TTTAAGTGAGATAATATACTTTTTCTATGACTGGTTTATT
TTAACCTTTTCCTCTAAGTTCATGTCACAAATGACAAGAT
TTCCTTTAAGACTGAATGTAGTTCATCGTATACATATACC
ACTTTCTTCATCTATCCATTCATGGAAACTTTGATTTAGT
ATCTCAGCTACTGTCAATAGTCCTGTAATGACTATGGGAG
TGTAGATATCTCATCAACCTACCAATTTCACTTCCTTTGG
ATACATACACACTAGTGGGATTGCTGGCTCATGGGGGTAG
TTCTATTTTTTTTTTTTTGAAGAATCTCCATAACATTTTC
TGTGATGGCTATACTAATTTACATTCCCACCTACAGGGTT
CAAGGGTTCCCTTTTCTCTATATCCTCACCAACTCTTTGC
TTTTTGATAATAGCCATTCTAATGGGCAGGAGCTGATCTC
ACTGGTTTTAGTTTGCATTTCCCTAATAAGGAAGAATGCT
TAGCATCACTAATCTGTTGGTCATTTGTATATCCCTTGAG
ATGCCTACTCATGTCCTTTACTCATTTTTATTTGGGTTCC
TTATTGAGTTACATTTTAGACATTAACCCCTTATCAGCTG
TATGGCTTGCAGATGTTTCTCATTCTACAGCCTGTCTCTT
CATTGACTTGGTAAAGCTTTCTTGTGAGACAGACATGAAC
AGGAACACCCTGGCTAACACAGGGGAGGGAAACTGACCTA
ATAGGATCTGCTGTTATGGACTCAAGTGTCAAACTGGAGA
GATAAGAGGAGACAGACATATGGCCCCCTTTCCGAGTGTC
ACAGACAAGCATGACAAGGAGCTGACACTAGACTAATGGA
AGAATTTGTTTCCAAAAATAGGTGCCTACCCTCAAGGAAT
TCAGGGTAGCTAGAACTGTTACACAGTATGCAGGCAAGAC
ACGCCAGGGGAAGCTGAGGCTGACAACTGTGCAGTGGAAA
GCTACCCCACCATATTAGAATAGGAAGCTATGTTGCCATG
TTGCTTATGTGTAGAACACTTATCTACAAGATCAGTTAGC
AAGAGCCACACAAGGAATAAAGTTATTTTTTCTCTAGGAA
AAAAAAGATACGGGGATGAATTACATTATTCTGGATTGAT
CAGAACAATTCTTTAGTTGGAAGGGAAAGAACTAGCGGTT
TAACTAGAAATGAGTTAACTAAAGTTAAGCCCATTTGGAG
GACAGTGAATAAGTTTGGGGTAGTAGTCTCATAAGTTACT
TAATAGAGGCTATTTAAAATTAGATGCCTCCAAAATTGAG
GTTTAATGGGGCCTCTGAGGGGAATAATCAAGTTTCTGGT
TTAGCTACGAGACTATATCAAACTATAAGCTAATGGTTCA
AACTGACTTCAAGTAACTCAACTTCAAGGTAGATTTTGGC
CAGAGACTATTCAGAGATGTTTTAAGTCTTTCCTTGCAAT
ACTTTCTCTGAGATCAGACTAACTTCTAAGATTGTTAGAA
AACCAATAACACTGTATCTGCAGAAATATGCTCTGTGGAA
TTACATATTCTGAAAAAGGTTTCACGGTAAAATAAGGGAA
ATAGATTTTGCTCCTTTTGAAGGCATACCATGTTAATATA
AACAGTCCCAGAAACCCTGCTAGAGAATCTGGCAAGTCCT
CGCTAGAGGCTTAAGTACCAGAGTTTTCTTTAACTGCAGT
ATCCATTGGTTAGTACAGGTGTTACTACCTTTTTTTTTTT
TTTTTTTTGAGACAGTCTTGCTCTGTTGCCCAGGCTGGAG
TGCAGTGGCCGGATCTCGGCTCACTGCAAGCTCTGCCTCC
TGGGTTTACGCCATTCTCCTGCCTCAGCCTCCCGAGTAGC
AGGAACTACAGGCGCCTGCCACCTCGCCCGGCTACTTTGT
ATTTAGTAGACAGGGTTTCACTGTGTTTAGCAAGGATGGT
CTTGATCTCCTGACCTCGTGATCCGCCCATCTCGGACTCC
CCAGGTGCTGGGATTACAGTCTTGAGCCACCCACCGCATC
TGGCCCACTACCCTCCTCTTAGAGGGGCAAGTGACCTATA
TGCCAGTTTCTGTGTTAAAGCTTTTTCCTCTTTTGGAAAC
TCAGATTCCTGGCTTGTCAGGTCAGTTGCATTTAGAGAAC
TCTATACACTGACTTTGTTTCAGAGGGATAGGCTAAAAAC
TTATGCCCATATCTATTTCCTCATAGAAAAAGATGAGACT
TAGCAATTCCCTTCTCCCATTTACCAAACTTTGTTTCCTT
GAATCATCTGACATTTGTCAGAGTTGCTGAGGAAGCCTTC
CTGTTCATTGCCAATGCCTACTATGCTGCTTATATAGCCG
ATATACATTTTAATTGAGTAGACTTGAGTCATACAGCAAC
TAGCTAGAATAGCTCCCTGCCAGCAGCAGCTGTTGAGCAC
TTGAAGTTTGGTTAGAATTTTAGTTTAAAACAGGTACTAT
TCAGCTATTGGAAAATAGTTGGCTATAAGTTTTCCCAACA
ATCTAATATCTAGAAGTACATAGTATTTCCAATTAATGTT
TAACATCTAAAATTTGTTGAGTATATTCAGAGATTGAATA
GGAAAGCAAAACCTTGAATATGTTATATATTCAATATTAA
GTTTCATCTGATTACCAAGTTATATTTATACTTGAATTGT
TTAACCTAGTCACCAAACACTACCCCACTGCAGTCAGAGA
CTACTCTTCTCTAAATGTCTGACTTCAGCACAGGTCAACA
GACAGACCTTTGCATGTAACATAGCCATTATCTCCCCAAG
TCATTATCATTCCATAAGCCTAAGACAACCCTTTGTCAAG
CTGTACCGGTGCCTACCACTGGCAACTAGTTTTTCTGGGG
AACTGAGTTTTCAGTACCATAGGGAGTTAAGGGTACAAAG
TTAGTGCTAAAACTTGAACTGGAGTCTATCTTTTGTTGCT
CAAGTGGCCCTGGGCAAGTTATTTGACTTGTATCTGTCCC
AGAATCTAGACATGGGGGATGAATGAATACTATGATATTT
TCATGAGGCTCAAGTATGTTAACATCAAGCTTCTAGGATA
GTTTGCTGCATGAAAACCATGTATCCCTGTAAGGTCAGGG
TTTATATCCAGATTAGCAATTTGAAGTAGGTTGGCTTGAC
TACAAAGCAGCTGTTCAGGAGTGTAACACCTTTAGCTTGC
TGAAAGGTCAATTTAGAAGTTATTCCCTAGGCCGGGCGCG
GTGACTCAAGCCTGTAATCCCAGCACTTTGGGAGGCCGAG
ACGGGCAGATCACGAGGTCAGGAGACCGAGACCATCCTGG
CTAACATGGTGAAACCCCGTCTCTACTAAAAAAAATACAA
AAAAAAACTAGCCGGGCGAGGTGGTGGGCGCCTGTAGTCC
CAGCTACTCGGGAGGCTGAGGCAGGAGAATGGCGGGAACC
CGGGAGGCGGAGCTTGCAGTGAGCTGAGATCCGGCCACTG
CACTCCAGCCCGGGTGACAGAGTGAGACTCTGTCTCAAAA
AAAAAAAAGTTATTCCCTGAAAAATAAGTAGGCGAAGCTG
ATAGAACCAGGATTAGTTTCAGAACTTCAGTGAGAATAGG
GAGTACCGCAGAGTATGGCTGACCAGCAGCATCAGTTACA
AGAAAGTTCCTTAAACAGGACATTTGCCTTGAGAAGTCAG
TGATGATACCCCTACTACATCCCTCCCCCCTTTTTTTTAA
AGTCTTAGTTCTTAAGACTAGGAAACTACTTGTCAGTTTG
GCTCAAAACTAAGTCTCTGATGATCAAGGCACCTCCAGTT
GGCCAATCGATAATCAGATACCTTTAGTCACTGTTCTAGA
CATTGGTTTAAGTCTGGTGCTCAGACCAGGGAAGATCAGC
ATCATCTAGGAAATGGTTAGAAATGTGAGTTTAAAGCCTT
TGTCCAGACTTACTGGATCAAACTCTGAGAATGGGACCAG
TCGTCTGTTTCTACCAGCCCTCCCGTGATCCTGAGGCACA
CTCAAGTTTGAGGACCAGCTCTCTAGATTCATAATTAGTT
TTACCCTAGTTTCATTGATCTTATGGAAGAATTTTATTCT
GTGTTCTGACCTAAGACCTCTGCTAAGTCTGAAATTTTTG
TATCAGTTTTTATTCTATTCTCAGTTGAGTTATACTGCCA
AGCTTAAGAGATAAAATGACATGAAGAGATGAACTAGTCT
GAAAGTAACCTTTACCTTTCAAATGAGAAGCTCAGCACAG
GCTGGGAGTACAGTCTGGTTTTATTGACATGTTTGGTCTG
GACAATTCAGCTGTTTCTTGATAGCCAAGTAGGATACTAA
CAAGCCTCCAAGGATTAAGGTCCCAGAAAGGCCTGCCACC
CACAGAACTTTTGAGTCTACAGGAGCACCTGGAGGATGGA
AAGGTAGATTAATGTACGCTAAAACCAAATGATTTGGTGT
CCTGACCAAGACTAGCAGTCTTCTGCTATAGGAAGGTCAA
TTTTTTTTGACTAGAACACAAGGGGTAGAAAGGAAGAAGT
TGGTTTGACTGGTAGTTCGGTTCACTAGTTAGATCTCCTC
CCTCTTGGATACTTACGGAGCTTTTCTGGAGGGTCCTTAG
TGGCTTGGAGTAGAATCATGGGGCCTTTGCTAGAAACACT
AGCAGTAGTGTTCTGAAAAATGGTGTCTGAGTTTCTTCCT
GTTAGAGAAATGAGACCTAGTAATTAGTTTTTGCACACAT
AGGGCAGGGATAGAAAATGTTTTGGCACAAGGCCAAGTCT
CTATAAAGCTTGGTTCTATGCCTTAAAAAAAAAATCTCAT
TAAGTGTATTAATACATACTTGAACAATTGAGATTTTGTA
TCTGATGCCATTACCTTAGTTTCGCCAGGACTTTGCTATA
AAGATGTTAGAAACTATCCCTGAACTGCCATGCTTTTCTA
AACAGAGTCCTTTGACAGTAACATGTTTATAATTCAGAGA
TCTTTCCCTGTGATTCAAAGGTAACTAGTAGAACAGAACT
TGGAGGCTGAAGTGCAGAGGATTTAATGAGTTTAGATCTG
GTTTTCAAATGAAATAAAACAATTTGATTCACTTGAAATA
TATAGTTTTACATTTTCTGTATTCCATGTTGTATTAAGAA
AGATGGCAAGTGGAAGAATGGGAAACAAAGACATGCAGGT
GGACTGTGAGGAAAAATATTTCTGGAGTTTGAGAGCAGCC
CAAGCAACATAGCAAGATCCATCTCTATAAAAAAAAAAAA
AAAAAAGAAGAAGGGCTGGGTGTGGTGTCTCGCGCCTGTA
ATCCCAACACTGGGAGGCCGAGATGGGTGGATCACCTGAA
GTCAGGAGTTCAAGACCAGCCTGGCCAACATGGTGAAAGC
CTGTCTCTACTAAAATTACAAAATTAGCTGGACTTTGTAG
CACATGCCTATAATCCCAGCTACTCAGGAGGCTGAGGCAG
GAAAATCATTTGAACCCGGGAGGCGGAGGTTGCAAGCAAG
CCAAGATCTCACCATTGTACTCAAGCCTGGGCAAAAAAGA
AAAACTCCCTCTCAACAAAAGATAAGCTGAGTATAGTGGA
ATATGCCTATAAGTCCTAGTTACTTGGGAGGCCGAACTAG
GCGGATCACTTGAGCTCAGAAGGTTGAGGCTACCATGAAC
TATACTCATGACATTGCACTCCAGCCTGCATGACAGAGCA
AGAACTAGTCTCAAAAAAGAAACAGTGTAGAACTGTTTTA
ATTCTACTTCTTTTGCCAGTTGTAGGACCTTAATCTAAGG
TGGTTCATTCTTTAGAAGTAGGGATAATATGCATTTTTGG
AGAAGTTAAAGTATTTAATGTTGTACTTTGCATAATAAGC
ACCATTTAGTTACTATGAGTTTTGCTAGAAGGGACTTAAA
GCTTCAGAGGTCATGAATGCCAACTCAGAGGCTAGACAAG
TACAGGTAGAATCAGGCAGACATACGGACACATTGACTTA
GAAGCATTGACCCCAACCAACTAGAGACCACATTCTAGGT
CCACTCATTCTACTTATAGATCTTTAGGCTGCATTGCCAG
ACTTATCAAGCAGGTATAGACATGTTTACTATCCAGGTGT
ATTCTTGTTAAAATGAGACATAAGATGGCCATAAACTGCC
TTGGTTTGTGGATGAATTCAAGTTCATATGGAAAAAGCTA
AGGTTGAGGGTTACCCAAACATTTATAGCTTATCGTAGAC
ATGGGATTCTGGGAAGGTAGTCACCTTTGTTCTGTGGCAC
TGCAAGTAATTCAAGAAGCCTTAGTAAGATGAATCTTCAG
TTTGAGTTGTTTAGCCAGAGACTAGGAAAGGTTAGACATG
GGACTCAAGATTCATTCAAGTCTGTCCTCTAACATACAAT
CAGCTTAGATACTCACGACTGAGATCAGGACAGGTTACCA
CACAGGATGGTGTCTCAGCAGGCTGGCAGACCGACACGCT
GCAGTGCAGATGCACCTGGGAGCCAACAGAATTCAGATCA
TTTGTAGTATCACCATGCTACATGTCTCTAAACCTGCTTT
GTCTCCCCAGGAAGAGGTTCAGGAAGTTATCGGAAAATTG
ATATGGTCCAAGTTGATATCACAATAGCACTAAGGAACTG
GAGCCCAGTTGACAGATGCCACTCATGTGATTGGTAACAA
GGGTTGCTCTGAGTACCAACAGCCAGCATTAAAGGGCTTC
CTTGGCTGCAGAGTAACAGGACATGGAAACAGTTTTAAGT
TGGGGAGGTTCAGAGCCCTGGTGAAGGTCATGGAAGGGAA
CATCCTACCGGTCCCCTGAGGGCCTGTTTCTCCGCTGTAG
GGTCCACAAAACTGAAGGTGAAGATGCTGAAGCGCTGGTA
GTGAGAGGGAAATGGAAGATCCAAGGCTTCCTGGACAGGG
ATCAGCTGGGTCTGATAGTTGTCTCCAATGTAGGGGCAGC
TAGACCAAGAGACCCGGCAGTCAGGATGGGCTTGAGAGTC
TCAGCACAGGTGCATGAAAGAACCACTTACCCCTTTACCA
GGATGGGCCACTGTGGCTGACTCAGGGGGTCTGTGCTGGG
TGTTGCCCAACACTCATGTAGGAGCAGCCCCAGGGAGGGG
TCCGTTCTGTGAAGGATGGAGACCTCCACGTAGATGGGAT
CCCGAAGCAACTTCACGACGGGGTAGTCACCAACACCATA
GTAGGAGCCATAGTTTTTATCTGCAAGAGGCAGAAATAAG
GATTTAAAGTAGTAACCTCTCAGTGACTTGAGGGACTGTC
ACCCCCTTAAATTGCCCCAAGCCGCTGAAGTGTCTTGTTA
CTAAGTTAAGGTCTTCATGCCCCCAGAAGACTGGATTTAG
ACTATATGCCAGATACTCCAGCCAAGGGGGTCATACCTTT
GGCAATCTGAAGTTCCAGATTGAGGGGTCCAGGCTGGGTC
TCAGGAAAGGGTGGTGGGAGAGTAAAAACCTGGACCTTGA
TTGGGAGAGAGTTGCTACTTACTGAGTAGCTGCAGCTGAC
ATGGAGCCTGCAGAAAAACAAGATTTTAACTAGTTGGTTG
TGGGAGAGGCAGGTGTCAGTTATATACATCCTTTCTTTTT
AACTCAAGGAAAACATGAAGTGCTAGACAAGTTTATAAGT
ATGATGGATGTGGTTCCCGCCCTGCTGGGAGCTGTATTTT
AGTTGGGGAGACCAATATGCAAGTAGGACCAATGTTTGAA
TTGGAGATAAGCACACAAATAAAGATGCATCATGAGAAAC
ATACCTACTGTAGAGATCAGGGAAGACCTTAGTGGTACCT
TGATATGAAGGTGAAAGAAAATAAAGTTGAGGTAGATGGA
GAGCCTCACCCAACATAGAACAAAGCCTGGAGGCAAGGAA
GTGCTTGAGGACCTTTGAGAGTTCCATAGAAGAACCAGGC
TGCAATCGGGGAACAGTGAGTGAGGGACTGAGAATGTTCA
AAGGGAACAGGCTGGAGATGAAGTAGGAGCTGTTTTATGC
AGGGTCCTCATGTTCATCTTAAAGCTTTGTTTTTTCCATG
GCTTTAAGATGTGTGATACGATAGACCTAAGGTTTTAGAG
GAATTCTTTTGGCTACAGCATGGACAATGGAGAAGGCCAA
GATGTAAAATGGAGAAATGTAGGCTAAAATGTAGAATGGA
GAAAGGCCAAAGTGAGAAAAAAGTCGTTAAGTGAAATAGC
AGAACTCCAGGTGAGCTTGAGACTTAGGTCGGGTTGGAGA
CAGCAACGCAGATGGACTTAAGTAATGGGCAGTGAGATTG
GTGAAACAAGGTAGCAGACAGGTTCTCCTAGTACTGAGGA
GTGCTCATTTGTGGGTTCAGGGCTTACCCGAGAATGCCCA
CTTTATGGAAGAGGGGAAGTCATTCTGGTCAAGCAGGGTC
AGGTTACGCAAGCCCTTACCTGAAGATGCTGTCACGAGTG
ACAGAACCGCGGCTCCCATTTTTCACATCCCTAGTTGCCA
CCAGTTCATTTTCATATACTGCTTGGTCTCCAGTGATCTA
CAGGAACATATGGAGAAATCTTGATCATTTCTGTTAGCAT
TACGCTGCTTGACTCGGATCTGGTCTAAGTCCTCAGCAAT
GCTACCCTGTTGTATGTTACATTTCCTATTCCTTCAGCAG
AGGCGAGAACATATAGCAGTGACATCCTGGCAAGTTATCA
CTTTGCATTATTTCAGGACAAAGGAATTGGAAGGGGAATT
TGAGTACCTAGAAGAGGCAGCTGAAGCACTACCAATTCCA
GTCAGCATCCCTGCTGGTTTCTTCTCTATAGCTTGGTAAA
TGACAGTCCCTTAGCTAGATCACAGCTGTGATGCTGTTAG
CTGAACACCCAGAAGAGATTAACTTTTTCAGTGATGAGGC
GTTCTCCTGCCCTAGATACTCTCCCAAACTCTAAGCAGTA
GTCACAAGTATCCTTCATGGTCAGCGTATTTCACCTCTCC
CCTACTAGTCACTACAACATTCCCACCCGAATTCCAGAGC
CAGAAACAAAGCCCAACTGCTCACCCATCTTGTGGTGCCA
CAGGAAGTAAATGGAAACTGGAACAGAACAAAAGCTTGTG
TTGCCATCACAGGGTTACACGCACTGTCATTTCTAAGGGC
CAAGCGCACAGAATCCAAGAGCAGTGGCGGTGAGGCCACA
TTCCGAGACACGGCGATGGAGAAATGGCCCTCTCGGGTAC
AACGCAAGGTCACTGAAACAGAGCAGCTGTGCTGAAGGCA
GGTCATCTCTCCCATTAAGGGGAGAACCAGATGAAAGTCT
AACCACTTACTTTTAATCCCACTGAAGTTCCCAGCTGATG
ACCTCAGTGCAAGATCAGCCACCCAGTTTAACCCAGGCTC
TAAATGAGCTCCTGGGGTTGAGTCTTGCCTCCCCAACTTA
TTGTGTGACATCAGGCAAGGTATTGAGCCTCCTTCAGTTT
CATTTAAGAGGGGGATAGTAGCTCCTACCTCATTTTGCTT
GTCAGTTAAGATTAAGATATTAGAATAGAGTGTGCAATGT
ATTAGGTTGGTGCAGAAGTAATCCCGGCTTTTGCCATTGT
GGCTAAAGGCTGTGATTATTTCTGCACAAACCTATAATAC
TCTATGAGGTTGAATTTATGTTAGAAAACCTCAGAGCAGG
ATTTGAAACATGCAGAAAGCAACAGCCTTGAAGTGAGGCT
CCCTAAACAATCCCAGAGTATCAGCCAAAGTCGCTATTCC
TTGGAGAAAAGTTAAGTTTCTGTCAATTAGCAGCATCTGG
CACTAGCAATTATCTGGCACATAGCCTTCAAGTCTAAGTG
TTATTGGCTTTCTATCTGGATTCTGGGAGAATGGACAGTG
GAAGCTGTAGAAAGGTCTGTTACTTTGGGATCCAGTGTTG
TTGGATGCGTGGCTACATGGCAGCCTGCTATCACTTACGT
TTGCTTTCTGAGCAAAGCCCTCTCCGGATTTCACTGTAAT
TGGCGCACTTCCTCAGCTGGTTTCAGAGGTGTGCTCAGTT
ACTCACCGGTGTTTCCGTAGTAGCAGGAATTCACCTCCTC
AGAGCTGTAACAGCAGCCTAGCCCCTCACAGTCTCCTCGA
GAGATGGGTGAAGGTGCACACGGCAGCCTGTCCTGCGCTG
GGATGGAGTCACACCAGTCAGTATCTGGAGCATCTCGGGC
TAGGTTTTGAAAAAGAGCAAGTCAGGTTAGGTAATGGAAA
AGTTAGTCTTGAATACCATTTTGATACAAGTCATTGACTT
TGGATTCCTGTAGATGTGTAGATGATTGCAATAGGTGTAT
CTATTCCATATTGTAGATACAGTCTTGAGTGGTTACATGT
TGTAGATTAAGTCTTGGGAAGTTGTCAACATCCAGTCACC
TTGTAAGAGCGCCCTGACATTAGTTTTTTTAAAATTCAAG
AATGCTAACAAGATTGGTAGAAGCAGTAGGGGCTTCTTAC
TCCTTCAAGTAACAATCCTTCCTTCTGTTCTGTAGAGGCG
TTTCTCAAGCCTTAGTTTGGATATGAGTTATCTGAAGATT
GTTTTTGAGTTCAGGTCTGGTTCAGAACTGGGGTGGGGCC
TGCGAGTCCTCGTTTTATTAGTGCTGCCGATCCTGGCTAT
GTGTTGGGAAGGAAGGCAGGTGAGAAGAGGGAATTGAAAG
TTTGAGTCTGTTCTGACTTCGAGGATGGGCTCTCAGTCAG
GCGAGACTTTCTGAAATTGAGTAGGCACCATACTTCCTAC
TGTTTCCTTAGGGAAACGATCAGATACCCCTCCAGCCAGT
GGGATGGGAGACCTGGGTCCTAGTCTCAGTGCACATCTAG
CTCCGTGGAGGTGTTGTTCCAAGTCCCCTTGCTAGCTTCA
GTTTTCTTTCCTATCATTCTCCCCATGGGTGAAAAACTCC
TGGTTCTGGGAGTTCTTTGAATCCCAGCTCAGTCACTCAC
CGGTGATAGGCCCTTGGGCAAACTTCCTGGCAAGAGATAG
GTTTTTTTTTTTTTTGAAACGGAGTTTCACTCTTGTTGCC
CAGGCTGTAGTGCAATGGCACGATTTCAGCTCACGGCAAC
CTCTGCCTCCCAGGTTCAAGCAATTCTCCTGCCTCAGCCT
CCCGAGTAGCTGGGATTGCAGGCATGCACCACTACACCGG
GCTGATTTTGTATTTTTAGCAGAGACAGGATTTCTCCATG
TTGGTCAGGCTGGACTCGAACTCCCGACCTCAGGTGATCC
ACCTGCCTCGGCCTCAAAAAGTGCTGTGATTACAGGCATG
AGCCACTGCACCTGGCCAGCAGTAGTGTTTGCAGCACTAG
GTTAGGATTAGGGAAGGTAACACCTGAAGTGCTTACACCC
ACAGTGCCTCGGCATTGAAGAATCTCAATTGGTAGTTATT
CTAAGGATTGCCCATGGAGGTGAGAGTTGGGACATGATCC
TTCCTTCATTAATGTCAGGTGTCACTGCACAGAACAGGTC
AGAGAGGACCAAGAGCACTTTCACCCCTCCCAGATCCTGA
GAGCTTCCAGCCTTTACCTAGAAGATCCATAGGACACTTG
AGCAGCTTCCTCTCTGTAACCATCTTGTGTTCAGCCGCAC
CCACTCCTTCAACTCCGACTGGCATGATGTAGTGGGAGTC
CTGGAGAGACAGGCCCTTGGGAGTCAGCCTGGATGGTAGC
ATGAGGAGCTTCACTCAGTGTCCCTGGCCACTGGGTCATA
CTCACCCACTCAGTGACATAGCAGCTGCTATAGGTTGCCT
CCAACACCACGGAGCTGCCCGGACCCTTTCTTATCCAGGT
GCCACAGTCAGAGTCATTCTGCAGCTTGTGCAGCAGCCCT
TGGTTGTCTGGAGGGGTGAGGAAGAGGTGAAAAGATAGCA
GTCAGTCTCCAGTACCAGAAAGGACAGTCAGCCTTGCTAT
TAAACCCCAACGAGCAACTGTCAATTAGAGGAACAATAGG
GAAATCAGATTCAGATCAGACGTAGTTATAACTTAGACTA
TTTCTTCTACAGAAAGATGCGACAGGCTCAGAGGGGGAAA
GTATCAAGACAGGAAGGTAGGGGAGACGTCTTAGGTAGTA
GAGGAGGCATCATTGCTTGGCTAAGCAAGGCAAGTCATCA
AACTTACCCCAAGTTACTAGTACAGGAGGAGAAGTTGCCT
CCTGACTGAGGTTTACAGCAAACTGGAAGCTCCACAGCCC
ACAATGGAGCACACTGGAATAACCTGGTGCCTCAGGCTTA
TGCTGACCACTCAAAACAAGAGATAATGAAACACACAGCA
AGACACACTGCAGCAGCCACATAATGCTACCGGGAGTTCC
TACCGGCCGCAGGCTCTCCACCTCCTCTCCCAAGAGCCAG
GGGTCTGCCTGCCCAGATTCCTTTATGTACAGAAGGCAGG
CTTGGTTTCAGCTGCACATCTTTGTGACACTCAGGTGGGA
TGCTTTTAGAAAGAGTAATTCTTCTAGCCTCATTTGCTTT
GGGGCACAGTCTGCAGCTGCCTCACATTAAATACCACAAT
CCAGGCAGACTTCAGAGCCCAAGAAAAAGTAACTTTTATC
TAACAGAAAAGAAAGAAAGAAAACTTCATCAGGGTTGCTC
AGTGTAGCATTTGTTCCACTAGTTTGTTGAGCTTATTGAC
TTCAGAAGACCTCCCTCTAGAATTTTGCATATTTGGGTGT
GAAACTGCTGTCTTTGAGCTATGGGGTCTGGGTACGCTAT
GAACTCTCTGAATCTTGGTTTTCTCATCTGTAAAATGGGA
ATGCTATCTCCTGGCAGTGGTGGTTTTAGGATTAAGCGAG
AGATTTTATGGCAAGTGCCTGGCACAGGACTTGGCCAAGC
AGTGAGTGCTCAATCAACATTGTTGGGTGAGAGGTGTGGC
CCTTGAGAAGCCTTGTCACCTTCTCCACCCATTCTAGAAA
AGTTTCTGTACAATTAGAGCCTGTCTTGAAATTCTAGAAA
AATCTAAACTTGTTTCCTGAGAAAGGTTGATTTTGAACCC
TTTCTTGGTTCTTAGAGGGAATCCTACCACAGCAATTTAT
CAACAAATTCCAAAGCGTTTCATTGCCGTAACTGTCCTAC
AGTGCTTCCCCACAGAATCTGGGGGAAATGTGGATTAGGT
CATGAATTCCTCAAACTGGTTCTGCCTCTTACAGCTATTT
GAAAATTTTATCATTTGGCTATGTTTCAGGCATATTTCAT
AAAGATGTCAGGGTTTCTTGCTTGCTTTCTACATTTTTGT
TTTCCACATAAGCTACAATTTATATACTTTGGTCACTCTT
TAGGCTAGAGTGTCAGACCAGATTGTAGAGGAATTCTAAG
AGATTTGGGGATGAATGGATACATTCCCCACTGGAGAGGC
GAGACTGTGGAAATTTGTCTTCTGTAGTCTTCCACCAATA
TTCCCAAATTGTTCCCCTGATTGTATTTAGACTGGTACTT
CTCAGTTGACTAAAAATTGTAGTCAAAGCACTGAGAATGT
ATAACTCGATATCTCTAGTTCTCTTCAACTAATCACACAG
GACAAATAAGCATGCGTCTTCCTGGGAAAGTTGGTGGCCC
TTTTAACCACATGATGAAAAATGACATTGCGGGAATGCTG
GGCTCTGCCCTCAAAGACAGATGTGGCTTCCCTGACACCC
TCTACCTGGATTAGGTGCTCACCACTGGGTTGTTACATGC
ATTTGCTCACAGGATTTGCCATGTCGGATTGTAATGACCT
CTTTCTTGTTCAGTTTGCCTACTAGAAGCACGTAAGGCCA
GGGACTGTTTCATTTGTCACTGCATCCTGAGTGCCTTGGA
TGTAGCTTCTCTGAGTAAAGACTGAATCAATGAATATGCT
TTCATTAGTGGCCATGTCCTAGGGCTAACCCCCTTGAAAA
TGTAGTTTCCAAACCTCACTGGTACAAATTCATTTCCTTT
ATGATGAGCTCAAACTCATAACCCTTAAGTATTTTTCCTT
CAAGTAAATATCATGTGATTGCACATATAAGAAGAATCTG
AGGATCTGACTCATGCGAGATGTCTCAGGAGTTAAAAGGC
CAGTCTCCCGACTAGACTTACTAATATTGCTTTATGCCGA
GACCAGCTTGGTCGTGGAGACCCTAACCCAGCGGTGCTAG
AGGAATTAAAGACACACACAGAAATATAGAGGTGTGGAGT
GGGAAATCAGGGGTCTCACAGCCTTCAGAGCTGACAGCCT
GGAACAGAGATTTACCCACATATTTATTGACAGCAAGCCA
GTGATAAGCATTGTTTCTATAGATTGTAGATTAACTAAAA
GTATTCCTTATGGGAAACAAAGGGATGGGCCGAAATAAAG
GGATGGACTCTGGCTTCTTATCTGCAGCAGGAGCATATCC
TTAAGGCACAGATCGCTCATGTATTGTTTGTGGTTTAAGA
ATGCCTTTAAGCTGTCCCCCCCTCCCCCACCCAGCCAGGG
GGGCCCAGGTGTTCCTTGCCCTCATTCTCGTAAACCCACA
ACCTTCCAGCATAGGTGTCATGGCCATCAGGAACATGTCA
CAGTGCTGCAGAGATTTTGTTTATGGCCGGTTTTGGGGCC
AGTTTATGGCCAGATTTTGGGGGGGCCTGTTCCCAACAGC
TTTACAAAGTAGTGAAATGTCAAGGAGAGTTACTTCTTTT
GCTCCTACTTGGAGGCAATGTAGTATACTGTGTCACGTGA
GTTTTGACAATGAGTGGACTTGGGTACAAATTCTGACTGT
TACTCTGCAACCTCTGTCAATGCATTAACCTCTTTCTCTC
AGTTACAGTTTTTATATCTGTAAAATAGGGATAATAATGC
GGATAGTATTATTACAACAGATGATTAGATGAAATAATGT
ATGTACAGTGCTTGTTGCATAATTGCTACACTGTTACTAA
CATCAACAGGACCAGCCTGGGAGATGAAGGTGAGAAGGGT
GGCAAATGGAAAGCAAATGCCAAGCAGTGCACTCATTTGA
TCTGCAGGGAGTCTGAGGAACAGCCTATACTCGTGAGCCT
GCATTCCCAAATGAGGTCCTGTGTTTACATAATGAAGTTG
AAAAATCACAGATGTCTGGAACTATGTGGAGCTATCTCGA
AGTCCACCTAGGATCACACCCATCTCTCTGATGCTGCAGA
GGCTCAAAGATAGATCCCAAGATAATGCCGGCAGCGCTGG
GGTTAGGTAATTTTATGCTCATTCCTCTGCGGAATCTTCC
AAGAACATCATCACTTCATTTCAGGATGAGAAAATGCACT
GATAATGTGTGATCCACCTCGAGGAGCCCCAGGCTTAACA
GAAAAACATCCTACCCACTATTATCACAACATGAATGCTC
TGTCCTTTGAATTTGAAGGGGCAAATGCTGTTCTTTGTCT
TATGTTAGAATCACCCAGTCATTTAAAAGTTGTTTTAGTA
CCATTACAAACAGAATATTAGACATCCTAACCTGTACAGA
CTTATCAAAAGCCCTATAGTCATGGTAGTATTCATGTGAC
CCACATTTTATAGGCGGGCTTAAGGATTCCCCTGCTGTTC
CTTACTAAAGTACTTGGGAGTCCTGCGGCTGAAGCTAAGC
TGCCCATTCCTCATTCATTCACTGATCTGGCCACTCAGGT
CACGAGGGCAACCTGTGTAACTGGGGAAAGGCAAACAGTG
ATTTCCAAAAACCTTCTTCAATCTGGTCGTATTTACATTT
GAGTGTTTCATTTTAAACTGCAGAATAGGGACATAACCCC
ACGAGGTTTGGATAGCATGGAGCTCTTGTACAATGCTTTC
TGGCCATTGAGTACAGACTCCTCGTCTGGCATTAACAGTG
ATTGCCCCACTGTGACTGGAGCAGGGTCCTCCTAACTGGA
GGGTGAAGTACCAAACAAGGCCCCAGGAAGCCCACTTCAA
GTGTAGAGAAGCAATAATCAAAATTATCCCTCAAATATGG
AGGGATGATTAGACCATTGTTGTGTTAATCAGTAATTAGG
GAGCAAGGACAGCGCATCCAGCTGCTCTCTGCATGTGGTG
GAAATTAGGACGCTTCTCTTCTGAAGGAAGATGTCAAACT
TAATTTACTGTAAGTACTTACACGGTTTTCCTTTTCAACA
AGCAAGAATGAAGTGTAATTCAGAGTCAGTTGAGATGACT
TCCATTACTGGGTCTCTCATTTCAATGCCTCTTTTGTGTC
CAAGTTACAAGACCTGTCTCTAAAGTGTCTCCTGTGCTGA
CTGCACAGCACCTGCTCTGTTCTGATGTCTCTCCCCTCCT
GTTTCACACCTTCCTTTGCCATGATGAGTGGAAAATCATC
ATTCCCTTTCATAGGCACGGGGAGACCCTACTGAATGGGT
AGGTGGATTTTGAGAGAGATGTCAGTATGGTTAAACCTTG
AACAATGTGGGGGCTAGGGGTGCCAACCCCCCATGCAGCC
AAAAATCCACGTAGAGTTTTTTGGTCCGCCTCAAATGTAA
CTAATGTAATTGCCTGATGGGTTTGTCCTACTTGCTGCAC
AGGCAAGATCAATTTACTGAGACTATGGCATTGCAATGAG
GAAAGAGTATAATTGATGTGAGACCAGCCACACAAGAGAC
TCCAATCAGTCTCCCTGAAGGCTTGGAGGTTAGGGGATCT
TCAAGCATACTTTCGTGGGCAGGAGACTAAGGAACGGGTG
CTGTTGATTCATTGGGATGCACTCTTAGGGGTATGGAAAA
TGGTCCTTGTGCACTGTGTTTGCTTCTGGATCACGGGGCT
GTAGGACCCATTGGATCATGAGTCACAAGTCTGCCTTTGG
GTGGGGGGTCAGTCAGTTGCCAGAATGCAAAAGCCTGAAA
AATACCCCAACATATCAATCTTAGGTTCTACAGTAGTCAT
GTTGTCTATGGGAGTAATTGGGGGAAGTTATACATCTCAT
GATGTACAGAACGATATGCCTGGTTATCTGTAAGTACACC
TAGATCTTAGCGGAATTCCAGCCCCTCTCATCCTAACCTT
GTAGACTTTCATTAGTCTTACAAAGGTGGTTTAGTTTTGG
AAAGGGCTATTATGAACCCTGCTTTAAGGTTAAATCATAA
ACTAAATTTCTCCCAAAGTTAGCTTGGCCTACTCCCAGGA
ATGACCAACGACAGTTTGGAGATTAGATGCAAGATAGAGT
CAATTATGTCAGATTTCTCTTCATAATTTTGCAAAGGTAG
TTTCACTAATAGCCTATTGTTGACCGGAAGCCTTACCAAT
AACATAAACAGTTGATGGACACATATTATGTATATGTATT
ATATTATATACTGTACTCATAATAAAGCTAGAGAAAAGAA
AATGTTATTAAGAAATCATAAGGAAGAGGACATATGTTTT
CTATTCATTAAGTGGAAGTGGATCACCAGAAAGGTTTTAA
TCTTTGTCATCTTCACATTGAGTATGAAGAGGAGGGGTTG
GTCTTGCTGTCTCAGGGGTGGCAGAGGTGTATATACCTGT
GTATTAGTGGACCCATGTGGTTGAAACCCGTATTGTTCAA
GGGTCAACCGTATGTTGCTATTCCTATTTCTGAAAGTGAA
AGAAGAGATTAAGAAAGAGGTAGGAGACTAAGCTGCTAAA
GAAAGATAGCTGAAATTTAAAACTTCTGCACTGAAAGTCC
TGACTTCACCACAATGCAATATATCAATGTAGCACAATTG
CATTTGTACCCCATGAATATATGCAAATAAAAATTAAAAA
ATAAAATAAATTAAGGACTTTGGGGTGGGGAATTACAGAT
AAGATTAACGTAAAATTTCTGGTCCAGACGGACTGTCTCT
GTTGAAGTTCATGCCCTTCCCCTACCTTTAATTATACCAT
CCACTTAAGTTTGGATCATGTTCTCTCCTCTCTAGACCAT
GCGGTTGACGTGTTGTCTTTACAGGTGACAGTAAATTTTG
AGCACCATAGACCAGTAGGGTCTCCTCCAACGTACCATAT
CTATCAAAGCATATAATTGTCATGGGTTCTAATTCTAACT
TTTAAAATACTAAGAGAAGGGGGAAGACCCTGACTCTAAT
GATTTCAAGCAGCGTTCTTAGAATTTCTGTAGACATGGCA
TTTAAAGTGGCTCCTGCCCACTTATTAATTATTTGTGCAA
GCCTGTGGGAAATTACTCCTCCTCTCAAGATCAAGACAAA
GTGGGCAGAAGGAACGAAGTTTATGGCCAGATTGACTGAC
AGCTGGGCAGGCCCGAGATTGACAGGTGCCACTGCACCAT
TGATTGGCTTTTCATTTGAGTGTGGGTGGTAACAGCTAAT
TTTTTACTGTCACCCAAAGAATAAGGGAACCCCTGGGAAA
CATATCCTCTTTATCATTACCCCAAAAAATTACAAAACAA
ATCTTTCCATGCAATTGTGGTGAGAATGAGGGCTGTTACT
CTGATTACAAAGGCTACTTCATAGGACAGCAGGCAACGTG
TGGATATACTATTTAAAATGACAAATGCCAAGATGTGTGT
GGTATGTGTGGGTGTGTGCCTGTGTGTATGTAAAGAATTT
GAAATTGCCTTCTGCAACAGTTTACTAGGGCTGCCCTAAC
AAAGTACTGCTGACTGGGTGACTCAGAACAACAGAAGTTT
GTTGTCTCAAAGTGCTAGAGGCCAGAAGTTTGAGACTAAG
CTGTCAGTGGGGCCATGAAACCTATAGGGAAGACCTTCCT
TGTATCTTTATCTTCTGGTGGTTACCAGAAACCCTTGATA
TTCCTTGGCTTGTAGATACATCCCCCTGATCCTGGTCTGT
ACACATCAGTGTACTCCCCGTGCCTTCACAGTCTTCCCTT
TGTATCTGTTTCTATGTTCAAATTTCCTCTTTTATGTGGA
CACCAGCAGTACTGGATTAAGGCCTACCCAAATGACCTCA
TTTTAACTGGATTACCGCTATAAAGACTCTGTTTCCAAAT
AAGGCTACATTCTGAGGGACGAGGGGGTTAGGACTTCAAA
ATATTTTTGTTGGGGGAGATATAATTCCACCTTTAATAAG
CTATTTTGTAAGCTATTTTGAAATTGTAAGCTATTTTGAA
ATTGCACCAGCCAAGTTCATCTTTGGGCTAGACATTTTTT
TTTAATGGTAAAATGAAAACGGTGTGTCTTTCCCTGTTAA
AGTTCCTTTTGCAAATTCCCAATCTTGCCTTGACTAAACT
AAAGGGATTTTGTAATTCTTTTTCGTTTAGAGGGAAGGGA
TCAGTTATGCACCCAGTGGCTGAATTGGTTGGTACTAGCG
GCTGTTTCAGTTTAGAGAGTGGGCACACCTGGTGAGGTGG
GGGTAGTTCAAAAGCAGAAAATTTAGGAAGACAGGTGCAG
GTCACGTGACAGCTGTTCTTACTTTGGTCATGGCTTTATG
CCTAATAACTATTCTAGCACAATTGCTCTCAGCTAACTGG
AGTTGACTGGGTAATTAATTCACGAAGGTTTTGAGTCTGA
TGTTATCTTATATCATCATACCTTGGTATCTGTGAGGGAT
TGGTTCCAGGACCCCTGAGGATCCCAAAATCTGCGCACAC
CCAAATCTGGCAGACAGCCCTGCAGAACCTGCATATAGGT
AAAGTAAACCCTCATCCGTGGGTTTCATATCCCATGAATA
CTGTATTTTCCATCCACATTTGCTTGCAGATGTGGAACCC
ATGGATACAGGCGACCAACAGGATCTGTTGAAAAACATCT
GCGTAGAAATGGACCCACAAGGTTCAACCCATGTTGTTCA
AGGATTAGCTGTACACTGTGCTCCTTCTGTGTGACCCTAA
CTTGATTGTAACCAGGCTATTGCTTTGCTTTTCTACCCAT
GTGCCTTTATGTACACGGTTTCCTCTTCCTGGAATGCCCA
CAGCTTCGTCTGTATTTGCCCAATTCCTAACTTTCCCTTG
AAGCAGAGGTTCTGGAAATTTTGTTCTTAGATCAGCAGGA
GCATGAACAGCCTGGGGACTTGTTAGAAATGCAAATTTGT
GGGTCTCACTCCACGTTTACTGAATCAGAAACTCCAGCCT
TGGGCCCAGCACTGAGTTTAAGTACCCTTCCAGGTGATTT
TGATCACACTTAAGCTTGAGGACCATGGCCTGGGGCTAGA
GCTTTCCAGGTTCTCTTCATGAAGCACACGGCCTAATCCC
CCAGCTGGAGGTCGTTCCATCTTCATTTGGTTTTCTTGTG
CTGTCTTATCAGTACTCCTTTTAGGGAGTGACAACTCAGT
GTTCTACTATCCCCTCCTGGATTACACGAAGTTTGAAGGT
CAGTCATACCCACCTTTGTCTTCTCCACATTGCTTACCTC
TTACGCTCAGGCAGTACTTGTTACTTGTTAGATGAGTGAA
CTCTTGATTATTTAAATGGCCTGCATCTGTGCTTTATAGG
CGATCTGGTTTTGCAAGGTCTAATTCATTTTCTGCCACCC
ATCTGTGTTTTTGAGCTTACCTCAGCATATGAGTGAGACT
TCCTGTAAGATCCAGTCTCCTTGGCATGGCCACCCTGGTC
CTCTCTGGTTATCCAGCATGGCTTTTCTCCCGGCGGCTGG
TCAAGCAGAAGCCTCTGCAGTTTCTTAAACCCACCCGGAT
CCCTTCCTCCCCTGTGCTGTGGTATGTGCATTTTTCTGAA
ATACTCTCTTATCCTTTATGTGTGTGCGCCTGCTTACTCT
GTATTATTTTTATATTTTTTACTCTATTTTTTATTTTTAC
GCTATTTCTTTTTTTAAATTTATTGAAATGGAATCTCACT
CTATTGCTCAGGCTGGAGTGCAGTGGTGCAATCTCAGCTA
ACTGCAACCTCCAGCTCCTGTGTTCAAGTAATTCTTGTGG
TCCAGACTCCCGAGCAGCTGGGATTACAGGCACGCACCAC
CACTCCTGGCTGATTTCTTTTTAGTACAGATATGTTTCAC
CATATTGACCAGGCTGGTCTTGAACTCCTGGCCTCAAGTG
ATCTACCCACCTCGGCCTCCCAAAGTGCTGAGATTACAGG
CAAGAGCCACTATTTTATTTTTTTATTTTTGTTTGTTTGT
TTATTTTTCAGACAGAGTCTCTTTCTGTTGCCAGGCTAGA
GTGCGGTGGCCCAAAGTCAGCTCACTGCAACCTCTGCCTC
CCAGGTTCAAGCGATTCTTCTGCCTCAGCCTTCCGAGTAG
CTGGGACTACAGGCACGTGCCACTGTGCCCTGCTAATTTT
CTGTATTTTTAGTAGAGACGGGGTTTCACCATGTTGGACA
GGATGGTCTTGATGTCTTGACCTCGTGATCTGCCCACCTC
GGCCTCCCAAAGTGCTGGGATTACAGGCATGAGCCACCAC
ACCTGGCCCTTTATTTTTTTAAACAACCTAACTGGGCCGG
GCGTGATGGCTCACACCTGTAATCCCAGCACTTTGGGAGG
CCGAGGTGGGCAGATAATGAGGTCAGGAGTTCAAGACTAT
TCTGGCCAACATGGTGAAACACCGTCTCTACTAAAAATAC
AAAAATTAGCCGGGTGCGGTGATGTGTGCCTGTAGTCCCA
GCTACTCAGAAGGCTAAGGCGGAAGAATTGCTTGAACCTG
GGAGGCGGTAGTTGCAATGAGCTGAGATTGTGCCACTGCT
TTCCAGTCTGGGTGACACAGCAACACTCCATCTCAAAAAA
CAAACAAACAAACAAAACAAAACCTAACTAAAGCATTATC
TCCTCTGGAAATTCTCTCCCCCACTTTTTTTTTTTCTTTT
TTTGTTGAGACAGGGTCTCACTGTGTTGTCCAGACTGGAG
TACAGTAGTGCAATCAAGGCTCACTGCAGGCTTGAACTGG
GTTCAAGCAATCTTTATGCCTTGGCCTCCCAAAGTTCTGG
GATTATAGGTGTGAACCACTGTGGTCAGCCCCTTCTCTCC
CCTCGATGATTTTGGTGCCTTCCCCTCTCCTCGTCTTTTT
CAGAGTATCTTAATTGTTCCTTCCTCTAAGTCCCTTGTGA
CCACAGGTTCGGTGGGTGTAGTCTGTCCTTTCCAACTCAA
TGCCTCCAACATAGCAAGGCCTCAATCAATATTTATGGAA
TGGGTGGATGATAATCTGAGAATTTAGCTTAAACATCACA
AAAATGCCCTAGGAAGCAACGCGCCCCTCCTCAGCCCCTC
TGCTCCCTGCCTTGTCTTTCACCCCAAGGGCTAGCAGTCC
TCCCGGCATTCAGTTAAACAGACTTTTTTTAACCTTCAAT
ACGCCCTTCCCTAGAAGTGAGACTAGTTAGATGATTTTGC
CAAAGCATTTTTGTGCACATACAAAGACATATAATGAAGA
CAAGTAGCTGTTGTGTTCACCTCCCTGTAAGCAAATATCA
ATAGAATAATGAAATTTTTGTGTTAGGATATTTTTATCCA
GTCTGAAGACAAATGACTCAAGTCATACAGGGTAGTCAAT
ACTTTGGAAATAAACCATATTAATTCCACTATAAATAACT
AATGTTCACCTAGCCCCAACTCTGGGTCAAATATTTTCCA
AGATGCTAGGGACAAAGGGTTGCTCTCTCACCCTAATTTT
CTTGTTCTCCCTCCCTCTCTCTTTCGCTTTTTCTCTCTGT
CTCAATTATCTCTTTCATCAGATGCTGTCTGTCACATACT
ATGCTAGGCTTGTGGATATAACAGTAAATAGGAGAGACTT
AGTCTCATGGTATTTAAAGATAAGAGTCTCTGAACAATAA
TTAATCACACATGTATTCCCTATGCCTAGTCTAATATCTG
ACAGTGATGCTTGTTAATGGATCAATGAATGAATCAAACA
AATCATGAATAAACTAATTAAAAATGTTCCTATGCATTTT
GCTTAAGAACAGCCAGCAGTTCATGTTTTATCAGTGCATG
TGATTTGGGGGCTGTCATTTCTGGCTAGGTGCTAGATATT
TCAGATAATTCCTCCCATATTCTCCTTCTCCATTCATTTA
TCACTCTCCTCTTTTTTCTTTCTCTCTTAGTCTCACAGAT
AAATGATAGGTTAGAATCAGAGCAAGAGAATCTATTCAAG
GTTGCTTTTTTCTTTTTTTTTAAACTTCAAAGCTCTGGTT
TTGCAGAGCCATCTGAATTCCTTGTGATGTTGACAAAATA
TAAAGTAGGGTACCTCCAAGTTCAGCAGAAGCCTGCCAAC
CACTATCTTGTAGGCTGATATCTGCCACTGGGGGAGCTGC
AAGTTCAAAAGGTCTCTCACTGGGAGTCTGCCCTGGAAGC
TGACTGTGGCCCTCATCTGATAGCCTCACGGGAGAGTTCC
TACCTCCCTTTCCTGCAGTGAGGCTATTACTCACAAGTCC
CCAGAACTGATGAAAATAGCTGCAAGGACAAATTTAGATA
ACAGTGGGGGAAAAAATGGTTTGTGGATCAGAGATGCAAA
TTGGCAATGGTGTTGGGTAATAAATGAGTCCAATCTGTGT
AAGAGGCTGGGGTCATGCCTATTATTGTCCCACACAGCCA
CACTGGCGAGAGCAGGACTTTGGCAGGCATTTATCACAGA
GTATATTACAAATGTCATTAGTGAAACATTAATATTACAA
AACATTTTAGAAAGGCTGAAGCAATCATTTCATTTTAATA
ACATAGGACAGTTCTCATAGATTTCCTTTATTTTCTCCTC
AAGCAGAAAATGAGGAAAATACCAGGATGATCAGATCTCG
CTCTTTGTTTGCAAATTGCAAACTGAAACTGTTGATCACT
GCATTTCTTTCTTCTTAAATCGGGTCTGCTTGACATGTGA
CGTGCCATGCATTTCTCTTTATTTAAGGAGACAGAAGACC
CTGCTGTTTGGAGGTAAGAGAACTGCCCCTTGTTGGTTGA
AAATTGTAAGCTCTGAAGATGGATTTTTTAGGCTCCCAAT
AAATACTGAGCTGCATTTGTATCATCTTCTGCTATGCTTC
AAAGAGAAAAAAAAGAGACCTCTGATGCTCTTAGCATAAA
AGCAAAGGCTTTAGGAGTTGAGGGATACTTCCAAAGACAC
CTGACTTTAACCCCTGGAATTCTGGCCACTTCCACAAAGA
GTAGCCAGAGAAATAATCTCACTGGCCTCTGTCAAACTTC
TTCCTGGATTAAGCATCTGTTATATGCTGTAATTTTGCTT
GGAATTGAAAGGAGTATTAATAATAAAACCAAAAAAGACA
AATCTGAATTTATAAACAATACATAAAATCATTGACTTAC
AGAATATTAGAGTTGCAAACCATTTTAGGCAGGTCCTAAT
TTTTTCTATGAGAAATGGAGAACAACTGGCTTTGCTCAGA
CTAGTTGGGCATATTTGAGAGAGAATTGGGACAAGAAACT
AGGACTTTAGACTATATAAAGAAGGAGTTCAAGACTTAGA
TGAGTGTCAAGGCAAATACAGTGAGGCAATTCAGAAAAAA
TGCAACCACAAACAGATCTCAAACACCAATATGAGACATT
ATATAATCAAGTGACAAAATATGTGATACAGATAGAAGGA
CTAGGACTGGAGAGCAGGGGGAGGCCAGTGACATTAGATT
TGAAACTGTCCAAAGGTGGCATTTGAGTTTCAGCTGATGA
TGCTTGAGTGTCATAAAATAGATGGTATTGGAAGAGGCTA
GTCTCGATTTGATGAATTAATGACTAATAAATATTAAAGG
GCAAAGGGCAAAAATGATCAATAAACATGCAGAAGAAGGA
ATGGACAGGATGTAGGTAGGAGACAGTAAAGGGTCATACC
CAGTGGAGAAGGGGATTTGTGTTGAGAGCTGAGTCTGATG
GACGATGTAGCCTTGGCTCATCTCCTGTGCCAGGCACAAG
GAGTGAGAATAAAAGCATGAATAATTTAGATCTCCTGTCA
GACCTGGACGCAGATCCCAGCTCTCCTAAATCCTAGCCTA
AGGATTTTCCATAGAAGCAAATAGCTTCTTGCAGCTGCTT
CCTCTGGCAGTATTGCATATAGATTTTCTTCTGTGCAGTT
AAAAAATTTAGATTCGTGCTTGCCAAGGTAGATAAGTCTG
GGTTTTGTCTCAGCATGAGAAGCCATCAATAAGTTATAAA
AATAAATAAGAAAACAAATTAAAACAACAGGTGATGGTGG
TGTTCTGTGTAGCTCAAGGGGGTCAATGATGGGGAGAGAA
GTACAAGTAAATACAATTGAAATAAAAACTGAGACGATCT
AGGAAGGGTAGCCGGTTCTTCTGACCTCACACTTTATGTA
CATGTTAATACCTTTCTTTGAAGCTGTATAAATTCACTTT
GGTCATAAATTCCCAAGTTTTTCCCCCGAAGTGATCAGGC
CCGTTGCTCATGCTTCCTCCCATCCCATCTGGAGCTTTCT
TCTCTGATACTGAATGATGTGGCAAATTGACATTTCTGCA
ATAGCATAGAAAAAGAACAGACTTTATGATGTATGCACTG
CATTTTCATGCTCCGGGGCATAGATAATTTAGCAGTGGCT
TGAAATGAAGGAGAAAACATTGAAAGTCCTGTGGGAATTG
GATAATACCATTGGGTTGAATGTTATTTGTATGACTTTGG
AAATAATTAATTTCCCAAATCTACTTTGTTTTCCAAGTTG
ATTAGTCTACTTGTTGCAGGTGATTCTTTGATGGTTAGTG
AAACTCTCAGGATGTGGGGTTGGTAAGTATTTACTAATGA
AACCAGGCATTAAATGGCATTTTATTCCAATGTCCCAAAT
AGAGGAGGGGCCATTCCAGTGGCCTGCCTTCCTGGGAAGG
AGAGACCTTTGCCCAGGATTGAGGAGACCTGGGTTCTATT
TCCAACTTTGATGAAGACAGTGAACTCCTCCATAAGCAAT
TTACTCATCCTTGGACTTCCCACCCCAGGACTGGTACATA
AGAATTGTCAACAAATGTGTTGCTGAATGGATGCCAAGCT
AGTTGTATAATTCTGTACATTTGCCTCTGGGTCTCAGTTT
TGTCAGTTGCATAATAATAACATCATTGGTGCTCATATTT
AAAGTCCTCTTACTGCACTAAAATCCTATGACACAAGCCT
TACATGATTTGGGCTTAACTTGTTTAAATATCTTTTTGCC
GCAATCTGATCAAAATGTTAGCTAGAAGCCTGAGATAAAT
TGAAAAATCTTCCTGTTTTTTTCTAATGATAAAAAGTCTG
TTTAAGGCAACTTCTATTTAAAAAAAAAAAAAAAACTATA
TATAGGTAGTTACGAATTATTTAGGCATGAGACCATGTCA
ATAGCAATGAAATAAAATATTATTAAACTATTATAAAAAA
CAAATAGCTGGGGACGGTGGCTCATGCCTATAATCCCAGC
ACTTTGGGAGGCTGAGGCAGGCGGATCACAAGGTCAGGAG
TTAGAGACCAGCCTGGCCAATATGGTGAAACCCCGTCTCT
ACTAAAAAATACAAAAAAATTAGCTGGACATGGTGGCAGG
CGCCTGTAGTCCCAGCTATTCGGGAGACTGAGGCAGGAGA
ATGGCATGAACCCGGGAGGTGGAGCTTGCAGTGAGTCCAG
ATCGCGCCACTGCACACCAGCCTGGGTGACAGAGTGAGAC
TCCATCTCAAAAATAATAATAATGATAAAAATTTAAAAAT
ACAAATATAAATACAAAAATTAACCGGGCATGGTGGTGTG
TGCCCTGTAGTCCCAGCTACTCAGGAGGCTGAGGCAGAAG
AATCGATTGAACCCGGGAGGCGGATGTTGCAGTGAGTGAG
CCGAGACTGCACCACTGCATTCCAGCCTGGGTGACCGAGC
GAGACTCCATCTAAAAAAAAAAAAAAAAAGTTACATTTAT
GGGTCAGGATGCGTTACCCTGGTTCATTCAGCATTATTTT
TAATTTTAAAAATTAGCCCAAATGGGTGGCTCTACCATTA
TGAATTACCTAGTAAGATAAAGTTAATGAGAAGAAAGCTT
TGCCTGACATAAGAGCTTAAGAAATCTATATCAAGTCCAT
TGCTGAATGACGAGATGTGAGTGCAAGGTGATTTATTTTA
CATTTTAATGTAAATGCAATGTAATATCCTTCTAGAGATT
ACGTTTGTCCTTTTGCCTCCACTGCAAGAAGAGCCAAAAA
TATGCCTTAGAATTTTGGAAGAGAATTGCCCATCTTCAAG
GAATGGTATTGGTCTCCCTGGAATCGCTGATGAGGTTCCT
GGGGAAGAATAAGAACTCCTAGCATCATTGATGTAGCTTC
TTTTAGATGGGTGAGGCTGAACAATAACTCTACTTATTGT
ATAGAGAAGAGGAGAATAATCAGGTCTTTCATGTTTTGTG
TATTTAAAAGGGAAGGCTGCTGGACCTCTAAAGTATGGAT
TTCTGGTTGGGGAAGAGATTGGGTTGTTCTGGACCAAGGA
AGTGGGTGGATACAGCAGAAGCAGCCATGAGTAGACATAT
GAAGGCCAGCTGGTCCCTGGGTGGTAGCTGTGTGCTGCAA
TGGAAAGATCTGAGCCCTGATCTATGCACACTTAGCGGCA
CATTAGATTGTTTTAACATTGAAGGACTGGGTGGACCCTT
CTACAGACAGGCCTGGGCGAGTTTCTGTTTAGGTGGAAGC
TCAGATCCTGCTGGTGGGGTGGGTACAGGTAAGCCTTCAA
CAGGAATACAGACTTCAGGAGGCAGTAAGCAGATTCTAGC
TCTGGCATTGTTTGGGAGAGGATATGTCTGCCCTCCCAAC
CCTCCTCTACTTTTGGACTTCTAAAAAGTACCTGGACAAT
TCAGGAGGTAAGAGGCATCTAAGAAGCACATTATAGACTT
CCTGCTAATGATGCAGATTAGGCCTTGAACCATTCATTGA
TAAATAATAAAAAATATTTAAAATAATAAAGAATAAAAAA
GTTGTACTGGCAGCTCGAGTTACGGGAAAACTTTATAGTA
TTTTTACAAGTAATATGTACTCATTTAGAAAATGTAGAGA
ATGCAGAGAAGTAGGAAAAATAAGAGCATTCAAATTCACA
AACTCAACGATCTCTGTGAATACTTTGGTGTGACTATCCC
CTTAAGGAAATAGTGCTTTAATAAGTTGACTGCAAATATT
CATGGGCCAACTGCATATCTTTTGATGGGGGAATATTTTG
TGCAGAGTGGTGGACTGGACCCACCACTCAGGCAGTGCAG
CCTTTCAGACTCCACAGGCACCTAGGTTTGGTTTTATTGT
GAACTAAAAGGTCCACGAAGAATTTTTGTCTTGTTCACTG
CAGACTCCCAGCAGCTAGAACAGGAACTGAAACATAGTTG
CACTCAAAACATATTTACTAAGTGAATGAATGGATGAACA
TGTGCATGTCAGTTGGGGTTACCAAATTTGGCAAATAAAT
ACCTAGCATTCTCATTTAAATATACTTTTTTTTTTTTTTT
TTGAGACGGAGTCTCACTGTGTTGCCCAGGCTGGAGTGCA
GTGGCCGGATCTCAGCTCACTGCAAGCTCTGCCTCCTGGG
TTTATGCCATTCTCCTGCCTCAGCCTCCCGAGTAGCTGGG
ACTACAGGTGCCCGCCACCTCGCCTGGCTAGTTTTTTGTA
TTTTTTTAGTAGAGACGGGGTTTCACTGTGTTAGCCAGGC
TGGTCTCGATCTCCTGACCTCGTGATCTGCCCGTCTCGGC
CTCCCAAAGTGCTGGGATTACAGGCTTGAGCCACCGCGCC
CAGCCTAAATATACATTTTTAATAAACTTTTTTAGTGTAA
ATACAACATTGCATGGATATATTCGTACTAAAAATTATTT
GTTATTTATCTGAGATTCAAATTTAAGTAGATATCCTATC
ATTTATCTTGTACCCCCTTTTAGGAGGTTCTGGTTCTTCT
AGATTTTCTCGTTCTGTTGTATTTTCTTGTTCCTTGTTAT
TGGAATATTGAAGCTGTGCTTCCCAGGAGAAGGGAGGTAG
ATGACTGAAGTGTAACTTTCAGAAGGCAGAATAAAGCTTG
ACACAGCCTGCTTTATCCAAATGACCCATAACCTGCAGTC
CTACCAGCCTCTCAAAGAGTGAAACTTTGCAGCTGGCAGA
GATGTGTATGGCACAGCTGTGCTGCCAGTCACTGAAGAAA
CCATGTCTTGGGGAACCTAAGGAGAAAAACTCAGTGGCAA
TTGCTTGTCAGTGAAAACAGGTGAAGTGGTTACTTATTTA
ACATTAGGCTATGAAGTGAGTCTATCCTCGATAAGGAAAG
GATAAAAGCTTATGTATGAGAAATTTCATATTCAGTTGAA
ATGAATACATAGCCTGCACCTTCTTTCTTGGGTAGTTGTG
ATGTCAGCTCTCCCTGGGGTTCTTTCTTTGACCCACTTCT
CTGCTCATTCTAGGTTAGCTCCTCCACTCCCATGGTTTTA
ACCGATGAGTTACAAATCTAATGTCTGTAATGCAGATACT
CATCCAATAGGTCAATGTAGAACACTTACTATGTGTGAAC
AAGATGCTTTGGGATAAAATACTCTTGTTTCTAGTCCTGA
TTTTTGCAACAGTCTTTTTAGTGGAGACAAAATCAAATAT
TCAGGAAATAGATATGAAAGTATTGTGATAACTGCAATGA
AGGAAAAACAGAGTAAAATGAGCCTGGCAGAGAATAACTG
AAAAACAAGGATGGTGTTGCCAGGGTAGAGAGAAAGGAGA
GGGTAGTACTACAAGACAGGCAAGGCATAGGCCAGTCACA
GAGTCTTGTAGACCGTGTAAAATAATTTGCTCTTCATGAT
GAGAGCAGTGGAACTCCATTACAATGTGTTAAGGTAGAGA
ATAAAATAAACAAGATATACATTTTGAAATAAACAATAAA
CAAGATTTACATTTTCAAGATTGACATTTTGTAAAGCTTG
CTGTGACTATGGTATGAAGAATGAATTGAAGGTCAATACT
GGATATAGGTGAGGTCAGTTAGAAAGCATTATGAGTAGTC
CGTTAAGAGACGAAGGTAATTTGTTCTAGGATGTTGGTGG
TAGAGACAGAGAATGAATGATGTGGGAGTTAGGTAAGAAG
TAAATGGTGGGACTTGATGATGGGTTAAATGAGCTGGTGA
AGATGAAGGGGTATCAGGATTGGCTTATAGGTTTCTGATA
TGCACAGCCTGCCGGTGTGCCATTTACTGAGCTATGGATG
ACTGGAGGAAGGCCAGGTTTGCAGAGTGAGAGCCTAAGTT
TGGGGACATCCTGAATTTAATGTCCCCTCAGAGCTTCATG
TTGTATAGGCAGTTGGATTTATTGGTACAGGAACTTAAAA
GGTCTGGGCTACATATTTATATTGGAACTCATTGACAGCT
GGCTGGTGTTTGAAGCCATGAGCTTGCCTAAAGCAAGAGT
ATAGAGTGAAAATAAAGGGAAGGGATATGTTTAATTTCTG
AGAAGCTACCTACTTAAAAGATTATACAGAGAAGGATGCC
AGGGAAATTGGGAAGTAGACAGGTAAAACCAATGTCGTAT
GGTGCCGTCAGTACCAAGAGTTGAAGGGGAGTAGACAGAG
TCACTTCAAAGGTTAAGTCGAGTAGAATGGAGATTAGCAG
GGGCAGGGCCTGGTGGTGAGGAAAATGGGTAGATGTTGGT
CAAAGGGTACAAAGTTTCACTTATGTAGAATGAAAGATTT
CTAGAGATCGAATATATAGCATGGAGGCTATAGTTAATAA
TACTGTATTGTGTACTTGAGATTTGCTAAGAGAGTAGATC
TTAAGTGTTTTTACCTCACGTAGTTATAAAACTATGTTAT
AAAACTATGTGAGATGATGGATATGTTCATTAGTGTGACT
AATCAGCTCACTATATATATGTATATGAGGATACTCTGTT
TGTATATCTCAAAATTAGGTTAAGGAAGATAAAGAACCAA
AAATTTCAATTAGATTTATTGTCACTGGGGTCACTGACAA
CCTCTGTAGGGTTGTCTTGGTAGAGAAAGAGATGTAAGTC
AGCTTGAAGAGGACTGAGTTTTGGGAGGTGAGAAAATGAA
CATGGCAAGTCAAGAAAACACTGTTATTTTGAAAGTTTTC
ACTCCAGGAGAGTAGCTAGAACAGTAACTGGTTATAGAGT
GAAGTCAATAAATAGAGAAGAAAAATACAGGAAAAGAAGA
GTGATTAATAGTGTAAGAATTCTGCATAAGTGTGCGAAAA
TGGGTCTCAACATAAGTTGAGGAGCTGACCCAGGATAAGA
AAAGGGACATTTTCTCCACAGTAACAGCAAGAAACAGACA
TGTTTCAGCTCCAAAGGTATGTAGGTTTGGTGTTGGAAGA
TTGAGGTCTCCTAATGATTTACCTGTTCGTGTGATGTACC
AGGTGAGGTCATTCATCTACTGAGAGTAAAGGAAATTGGG
CAGTACTGGTTCCTAAGTGAATTCTGCTAGTGTTTACATA
AGCACTCAGCTAAAGTGTGAGTTGAGCACACAGTGAACAG
TGTGGGATGGTTGGATGATTAGAATAGTGGCAATGTAACA
TGCTTCCTTTCAAAAACTTCCTGACATGGTCACCATTAGT
GTTTTATTGCTCCCAACATTTTTTTGGCCTGTAATTATAT
ATTTTCATGAGCAATACACCTGTCTAATACAAACAAGCTA
GAATTCCCTTCAAGTGTAATTAATTTTATGATGACAAAGC
TGAAAAAATACATTTGAAAGGTTATTTCCATTATATAATG
TCTAAAAATGCCTGCAAATATTTCAGTTTTATGCTTAAAG
ATGATTAGCAGTTATTGTCAACACCAGAAACTCTTTTCTG
AAACCACTGAATTGGAATTAACTTTACAATGGCATATGTG
AAGTTAAGAATATGAGCAATTGATGTTAATGAACAAAATA
TAAGTCATTTTGAGTGTTTTCTTAAAACCATGTCTTTCTT
TTAAAAGAGTAAGTAAAAGTAATTAAATGTAAATACTAGT
GTTTGAAGGTAAAGTTGAGATGTTCGATGAATAAGAATAA
TGTATCTCAGAAAGTTTAATTTTTCTTGAACTCTGAATTA
AATGAAGCAGGAATTATATCAGAATGGTTTTTTTCCTTCC
CATTTAACAATTTGCCATTCATGTAGAGCATTTATGTATT
TTAAACTTTATAGCTATTATTTCTTACATGTCTTAATGCA
AATACCCTGAAGTTAAATTGAGGGTTGAACAATCTTTGTT
AATCTTGTCCAAACTCATGCCAACAAAGAATTGCTTTTTG
ACCAATAAAATAAAATTTTATAAAGATTTTTAGTTTGCTA
ATTCCGAGAGTCAACATTTTCTCTGACCTTTTAACACGTT
TTTAAAAAGGGGCTTTTAAGAGCCCACATTGCCAAGACAA
TCCTAACCCAAAAGAACAAAGCTGGAGGCATGATGCTACC
TGACTTCAAACTATACTATAAGGCTACAGTAACCAAAACA
GCATGGTACTGGTACCAAAACAGAGATATAGACCAATGGA
GCAGAACAAAGCCCTCAGAAATAATAGCATACATCTACAA
CCATCTGATCTTTGACAAACCTGACAAAAACAAGAAATGG
GGGAAGGATTCCCTATTTAATAAATGGTGCTGGGAAAACT
GGCTAGCCATATGTAGAAAGCTGAAACTGGATCCCTTCCT
TATACCTTATACAAAAATTAATTCAAGATGGTTTAGAGAC
TTAAATGTTAGAACTAAAACCATAAAAACCCTAGAAGAAA
ACCTAGGCAATACCAGTCAGGACATAGGCATGGGCAAGGA
CTTCATGTCTAAAACACCAAAAGCAATGGCAACGAAAGCC
AAAAGTGACAAATGGGATCTAATTAAACTGAAGAGCTTCT
GCACAGCAAAAGAAACTACCATCAGAGTGAACAGGCAACC
TACAGAATGGGAGAAAATTTTTGCAATCTACTCATATGAC
AAAGGGCTAATATCCGTAATCTACAAAGAACTCAAATAAA
CTTAGAAGAAAAAAACAACCCCATCAAAAAGTGGACAAAG
GATATGAACAGACACTTCTCAAAAGAAGACATTCATACAG
CCAACAGACACATGAAAAAATGCTCATCATCACTGGCCAT
CACAGAAATGCAAAGCAAAACCACAGTGAGATATCATCTC
ACACCAGTTAGAATGGTGATCATTAAAAAGTCAGGAAACA
ACAGGTGCTGGAGAGGATATGCAGAAATAGGAACACTTTT
ACACTGTTGGTGGGAGTATAAATTAGTTCAACCATTGTGG
AAGACAGTGTGGCGATTCCTCAAGGATATAGAACTAGAAA
TACCATTTGACCCAGCCATCCCATTACTGGGTATATACCC
AAAGGATTACAAATCATGTTGCTATAAAGACACATGCACA
CGTATGTTTATTATCGCACTATTCACAATAGCAAAGACTT
GGAACCAACCAAGTGTTCATCAATGTTAGACTAGATTAAG
AAAATGTCTCACATATACACCATGGAATACTGTGCAGCCA
TAAAAAAGAATGAGTTCATGTCCTTTGTAGCAACATGGAT
GAAGCTGGAAACCATCATTCTCAGCAAACTATCGCAAGGA
CAAAAAACCAAACACTGTGTGTTCTCACTCACAGGTGGGA
ATTGAACAGTGAGAACACTTGGACACAGGAAAGGGAGCAT
CACACACCGGGGCCTGTTATGGGGTGGGGAGAAGGGGGAG
GGATAGCATTAGGAAATATACCTAATGTAAATGATGAGTT
AATGGGTGCAGCACACCAACATGGCACATGTATACATATG
TAACAAACTTGCACATTGTGTACATGTACCCTAGAACTTA
AAGTACAATAAAAAAAGGGGGGGCTTTTATTAGAAGCTGT
CAGCAATATGTATAGATGAACTTGTATTAATCATGCCACT
GAAACTCTTTTTACTGGGGAGGAGTAAGTATGTGTCTTTA
CAATTTGGACTACATGAAATAGGACAATGGCATTAGAAGG
ATGCTAAAAATAAATTGCACTGTGTTAGATTTTCAAACAT
GCAGTACCAAGTCAGAATATGAGTTTAGCTGCAAATGGTC
ATTAAGATTTATTGAGCATATTGAGTAATTACTGAGGATA
TACTAAATCTAAATTTCAGTCACTACACTAGGGGTTAAGA
AGACAAAAGATGAACATATATTTTGCCTTTAAGAAACTAG
AATAACCAGTAATGAAGAACAGACAAGATTTACATGCATA
CAAGTTACTGAGCGGAATCCAAACTATTTATTCCACTTGT
TCTACCTCTAGCTGAATTCTGTGCAGAGTAGCCAAAAGGG
GTTCTTGGTATACTTGTCAACGCCATGTGAACCAGCAGTG
TTTGGGATTAATGGATTGGATAGAGGGTCAGTTCTGGGCA
CAAGGTCAGTCAGTATCTTATAGGTGGGGCTTTAGGGAGA
CTGTCAGCCTGTGAGAAATCCTACTGTGAGGACTGTTCCC
CAAAGAGATGCCCTCTATGTCTGGTGACTAGTGCATCATG
CCTTGTCATGTCTGGAATTTGAATGCAAACCCTTCACAAA
GGCACATTCAGACAGAAACGGGAAAGGACAGAAGCCATTC
ATGAATCAGGAGAAGCAACAAAGATGCAACAACCATGAGA
GAGAGAGGACAAGGAGGACACAGAACAAGCCATGGATGAG
GCAGAGCTGCAGAGCGGGAGGAAGCCAAAGCCTATACAAA
GGCTGAGGCCCTTCGATGGATCATTTCTAAGGACACTTTT
AGAATAAAAAGTAATTTGTGGACCCCTTTTTGATATTGCA
GGCTTTCCAGAGGCCTGACTGACCTTAGAGCTGAATTTCT
GAATTCAATTGATTTATTAAATATCTGTTACAGTCAGTCT
TTCCACCTTGATTTTGTACCTCCGTGGTCATCTATAACAT
GTAACAGGCTCACTCACATGTTCTCTGTATCTTTCTAAAG
CATTCTGTCTAAAACATAAATGGATCAGGCCAACACTCAG
GTTTTTCCTTCTTTGGCTCTGACTGAAAGTATGTTATTGT
AATGACTTCTGGCACAAGCTACCCTAAATTAGGCCAAACT
TCATTGGTTAAAGGCACAGTCCTCCACAGAACTGCCCTCA
CTTTAGACACCAGCTACATGCTCGGCAGTCTTGAAGCCTC
CTGCACTTCTGACCAACTGGAGACAAATTTGGAGGTTCTA
CTTCCCCTTCAGGTTTAATAATTCAGTAGAATAACTTATG
GAATTCAGGAAAGTGCTGTATTTTACCACCGGTACACTAT
ACTATAAAGTACACTTTTATTATAACAAAAAAGGATACCA
ATCAGAGCTAGCCAAAAGAAGAGGCATAAAATAAGGGCCC
TAAATGTGAAACTTCTATGTCCTTTTCCCATGGAGTCAGA
ATGCATCATTTTCCTAGCACATGATTGTAAATAATAAGCA
TAGAATACTATTAGCCAGGGAAGTTCAACTGAACTTTAGT
ATCCAGAGTTTTTATTGGAATTTCATAATATAGGAAGGAT
TGATTGAATCCTTGGCCATGGGATTGAAATCCATCTTCAT
CCCTCCTCCTCTTCCTGGATGTTGGATAGATAACACATGG
CTCAAAGCCATAGTTGGTCTTTCTGGTATGGCCACCTCTA
CCCTGAGTCACCCCATTAGCATAAACTAACTAGAGATCCC
GTATGAATCATCTTGATATAAACTACCAGGGCTTATCATA
AATAACAAAGATATACCCCTTCACTCAGGAAATTCCAAAT
ATTTAGAGATATTCTCCCAGGAACTGGGGACAAAGACAAA
TCAGGTTATTTATTATGTAAGAGTTATCACACTTTGTTTT
TTAAAGATATATTTTAATCTCTTTCATATTTTGTATCTCC
TGCCTCTCTGATCTTCAATTTAAGTAATTATTTCAGATCA
ATCTTCCCACTCACTAATTCCCAATTCCTTCTTTGGCTGT
GAATAGCATATTTTTAACTGAGTTTTTAACTTCAAAGATT
ATGTTTTTCATTTATATTAGTTTCATTCAGTTTTAAAAAT
ATCTGCCTAGTTATTTTGGATAGCCTATTGTTGCTTGCTC
ATTTTTTCCGATTTTAGTTTTTTTAGTTTTTTTTTCTGTC
TCTAAGCAGAAAATTGTCATTTTCTATTCTGTAATCAATA
ATTTTGTGAACTGTAGTTCTAAGTGTCCTAAATTTAATAT
CACTTGGTTTTCATTATCATATTTGTTTCCTTGTGGATTT
GGTGAACGTTGATTTTGAGTTCTTATTTAGTTGATCCTCA
TCTGTGGGGATCATGAGGGCTTAAATTGGGGATGTTCTCC
TCCATAGAGGTTTTGCTATTGTATCTCCTGGAATGCTATT
AACTTGGGATGATTTCTGTTCCTTTCATTGAATCCCTCTT
AATTTGGGAGTTTTAGGTTTAGCATCCCTACCTTCATGTG
GGCCTACAACTTTGATTTGTCAGTTACAGGAGACTTTGAG
GAAATTTGGGAAGGGGAAAAGGGCGAATAAAGGGGTTCCT
AGATATAGCTTTCACAATAATGTCTCCAAACCTGCTTATA
TATCAAATACTATGTCCTCTTTGTCTTTCAGCTATTTTAT
GTGGACTTGCTGAATGAAGTTACAAATGATTTCCCTAACA
GGGGCTGTGCAAGACCATCGGTAGAGATTGGCTAGAAACA
GAGAAACCACAGGTCTTTGCCCCTTGCTCTGCCATTTTCA
CCACTAGTTTGGAGAAACAGTAAATAACTGTCTTTTTGAT
ATAACACTTTTTATACTGTGATGTAAAAAATATTATAAAT
TACATACAAGAAGTTGAGAACGAATTATTTTACAACCTTA
AAATCCATCTTTTGTGAAATTCACTGAAAAATATACAGAG
TAGGGGATTTGAGGAATGTCAGTCAAGTAGCAGAGACATT
GCTCTTTCTGCTGAGTTATACTTTGGAGAGGGTCTGAACA
CAGTATATGGAAGGAGGAAGCTGATGAGGAGGGAGATCCA
GCAATTCCAGATCAGGGGACCTGTCTCATTATAAGCTGGC
TCTACAAGACTGCCAAGCCTTTGAAAGCTATGGCTATTTT
ATACATTATAGGCTGCCACAGATATAGTGACATCAAAGGG
CCACTGCTTACAATGCATGACCTTGGTGGTGGTGGTGGTA
GGGTGGAACCGATTTGATGTCATTGAGTTTGGCCTGAATT
GAAAATGTATGAATCTCATGGCAACTTGAGAAAATGTCTT
TCCCGAAAAAGCCTTAGTATCTTCCTCTGCAAAAATGGGA
CTGTGACTAGTATTATTACTACTGAACACCTCAATTATTT
TATTTTGTAGATGTAACAGGTTTTTTGCCCAATGTATATG
GCAAGTAATTACAGTAAATACCAGGTTGCAGCAGAGAAAG
AAGTTTAATTGCAGGGCCACCAAGTGAGGAAATAGGAGGA
AACCCCAAATCTATCTTTCTGAGTAGTCTAGGGCTAGGGT
TTTTAAGGGTTGTGGAATAGGCTGAGGTGTGGAGATCATT
GATGGGTCCGAGAGTGCAGGATGAAGACGCTATATTCTCA
TCCTAATTTGATTCCTCTCTGGGGATCTTTAAAGTGGTTG
GCATCAGCTGTTCTGCTGGAATTCAGAATCTGCTTAAGCA
ATTCTTAAATAAAATCCTTATGATTTACCATCAGAAATCT
TATGCAGAGGAACAATGGGGACACAAATGGTTGGTATCTA
GTGTTATGTGACTTCTGGGTACAAGGAAGAGGGTCAAAGT
GCAACCTGACTATGCTTAATTATAACTGTATTTCTGTCCA
GAATTCTTGTTAACTCTATGAGGACAGTTTCAAAAGGCTT
TGAAGAAATAGGGACATTTTAGTTTTTATTATTAATTAGT
TGGGGAAAAAATTCTATCTTTGGTGTCTTACATTATTGAT
TTCTTTGGGTTCCAGAGCTAAGGGCTAACTTCCAAATGTG
AATGTCAAAACTGTTAAAATCTTAGCCCAAATACCTCTGC
TCAGTTAGCCTTTATAAGGTTGTATCAGTTGCCATCCGGG
CGCAATGGGTGTTAGTAGAGGTAGGCGTGGAGGAAAGTGG
TTCCAGACCTTGACGGTAGGAGCCAGGGGGCACTGAGATC
CCAGCTGTGGGCTTTAAGTGAGGTGGACCCAAGCACCTAC
TTCGACTGTCTTGCTTTGATACAGCCCTGGAGGCAGCCAA
CTCTTACCCAAAATCACAGGTCTAAAAATAAATAGAGGAG
CAGCTCTTTCTCACTCCCGGGCTTCTGTTTGATTCCACAT
TTGCCTGTTTATTTGTTTCATTGGCTTTCAGGCAGAGAGC
ATTCTGTAAAATATTTGGAATAGAAAGAAAGAGCGCTGAA
AATGCAGAGGTGCAAGATATAAATCAGAACCACAGTTTCC
TTGGTGTTGCTCTTGTTTCCCTATCTGTGATGTGGATTCT
CAGGTGTACTCTCAGAGGCTTAAGAAAGCCCTTCTTAAGT
ACCTTGAACCTATTAATGATGATCCACATCAGCTGGATCC
TGGTTACCAAAGAAATGGAAACTGGGCCAAAAATGTACAC
AATGCCCATGTGCAAAATCCTAAAAGAAACAGAAGCTGGC
AACAAAGGATAAGTTACCTTTGTTATTAATTGCTTAAGCA
GGATTTTCAAATTTACATAAACATTAGTTAATATTGACTG
GAAAAGACTTAGAATTTTTTTTCCATTAAATTAAGAAGCA
AAAATACCAGGGTAATTACTAAACAAATCAGTGAAAGGTC
AGAGGCTTTAAGTTACAAATTTAATTCATTTGAATATCTC
CCCTCTTAAGTGCTCGTTCTTGAAATTATTTTTTACAAAC
ATCTTGGAGATATTTTCCTTTGCAAAAATCCTGTCTTTTT
ATATTAATGAAAACTGTTGTTTTGAGTCTGATGGGAAGAT
CCCAGAAAGTGAGAATCACTGACAGGTTGCCTGGCTCTTT
ATTAATCAGGTGTTTTGGAAAGTATTGGCACATTCCAATT
TTCTTATTAATTTAGGACGAGTCCAAGCTATTTGAGTGTG
TCGACAAAGAAGAAATGTGATTTTAAAAAGAAGAAAGAAA
AAAGATATGAGGTATTTTATATGCTCAGAAACGCACTAAG
ACATTTACATTTACTGACATCAACAGCTTCCAATTCTGAC
GCTGTTAGAAAGGGAATTTTCAATGACTTCTTTGAAATAA
CCCAGAATACGGTTTACACCACAATTAAATCTGCATTTTA
CTATGTCAGTAACATCAGAGAAGATGAGCTAAGACAGCAC
AGCACAGCACATCTCGGCATAGCACAACACAGCTCAACAT
AGCACAACACAACACACTGCTTCTTCAATTTAAAGCATGC
ACTTCAGCCAAAAGTGCAGACTTCCAAGTCCATTAACCCA
CTTGAGATGAGCAGAGACTGCATGCTGGGTGAGCAATACC
AAGAAGAAGCAACTGTGAGTGAGTTCTTTGAAATGGAATT
GATCTTATCGGTACACTACCAGCAATGTTTTGGAAATGTC
CAGGCTTGCAATAGAAAAGAAAAATAAAATAAACTAAAAG
AAATCAAAACGTTAGTTTGTGTTTACAAATAAATAGTGTT
TGTTTAGAGAAAAAGTTGATAGCTGGGACTGAGGGGCTCT
CGGGGACCTCTTCGCAGACCTTGAGGATGTTGCAGGAAAA
AGAGAGAGGGTCTCGTTTGGGAGCTGCTCACCTCTGTCCT
AATATGGGGCACTAGGTCCTGTTCCAATGGCAGACAGCGT
GGGAAGCCATTAATGTGCCTGAGTTCTGCTGTCAGACAGC
TGGTGTTCGATCCTCTAACCAGCACTGTGACTGGACTGAT
TAGCTAACCTCTGTGAGTCTCAGTTTCTTCCTCTTTAACA
TGGAAATAACAGTACATACTTCACGGTTTGTTATATGCAT
GCAATTGTGTATGTATAAAACACAGTACTATCTGTTGTTT
ATGATAATCCTGATTCTAACTATTACAGTGATTATTTTAT
CCTTTCTTCTAATGATTTGACAGGAGTTATAGCCTCTTTC
CAAGTGAATTATGAAGATCAAGTGTGGATAATATGGAAAC
TCATACCAGATGATAAGGAGTGGATGAATATCTAATTCAT
TTTAGTCTAGCCTTTTGGCCACAAGATATTCCTGGACAAA
TATCATGAAGCATTATCCTAAAGTTGGTTGTAGTTTCCCA
TAGGAACACTATTATAATTTAATTCCACAAATATGAATTA
AGTACCATGATGCCCCAGGCATTGTGCCAGGGCCTGGCTA
GTTATAAGGAAGTATAAGATGCTGCTTCCTGCTCAAGGAT
TCACAATCAAAAGAGAAGAGGAAGCCCAGAAACTAGGAAC
CTTAACAAAAGTAAGATTCTGGTGAGCGGGATCAAGTTAG
GAGTCTAAGGCTAGTTCTGAGGTCAGTCTGCCTGGGTTTA
AATCCCAGCTCTACCTCTTATGACATGTGTTTTTCTAACA
TTTCTGCATCTTGTTTTCCTTTGTGAAATTGGGATTAATA
AAAATATTTATTTTGTGAGGTATTGGGAGGATTAAATGAA
GTGATCTCTGTAGGGTTTAGAATGCTGGTTTGTCACATAG
TAAACCCTCACAATGTTAGATCTACCATTTTTATTCAGTT
GGAGCACAGAGAAAATACTAATGCATTTTAATGGGGAGAA
TAAGGAAACTTCTTCAGATTTTTCTTTTCTTTTTTAAGTC
AGGTATGGTAAGATCTTGAATAGTGGAAGAAGACAGACCA
AAAAAGAAGAGAGAGAGAGAGGGAGAGAGAGAGAGATAAT
AAAAAAAAAAATCATCTGCAGAGGGAACTGCTCAGAATGG
AGAGTATTCTGCCTATTGAGTGAACAGCAAATAATGTTTA
GTAACAGAGCTCCAACTGGACTGGAGGGGAGGGACAGCAG
GGCAGTTTGTGTCAGAGTACAGAGACCTCCTTCCATGTGT
GCCCTAAAGCTGCTTTCCTATCCAATGATTCAACCTCAAT
GAAGGAGACCTTTATGCTGGTTAAAGGAAAGATAACAACC
ATACGCCTATGATTATTTAAAATGTTAAAATAAACTGAGC
ATGGTGGCTCACACCTGTAATCCCAGCACTTTGGGAGCCA
AGGCAGGAGGATTACTTGAGCCAGGAGTTCAAGACCTGCC
TGAACAATGTAGTGAGACCCATCGCCACAAAAAAATTGTG
AAAATTAGCCAGGCGTGGTGGCCTGTGCCTATAGTTCCAG
CTACTTGGCAGGTTGAGGTGGGAGGATTGCTTGAGACCAG
GAGGTTGAGGCTGCAATGAGCTGTGATTCACCACTACGCT
CCAGCCTTAGGCAACAGAGTGAGATCCTGTCTGAAAAAAA
ATGCTAAAATGCAGTGCCAAATCTTACAACATGGACATAA
TTCTACCTTAATTATATAAGATGACCTCAAATATTATGAT
GTACCAAATAGGCAAAACAACAACAAATAGAACTAAAGTT
TGTGCTAATATTAAAGGTGTAGTGAGAATTTGTCCAGTAG
AATGTAGGACTTTGCCAGGTATCATTTATATATGTGTATA
AAAATGACCCATGACATTTAAATGGCTAAACTAATAATCA
TTCCTTTGATTTCAGATATATCCTCAAATATTTGAAGCAA
ATACATATATTTGACATAATATTTGATATATTGATGTATT
TGAGGCAAATATGTCATTTACCTCAAGAGCAGACACTACA
GAATGGAATTGCTGGATCATATGATGACTCTGTCAATATG
TTGAGTAATTGCCTGTTTTCTAAAGTGTCTGCACCATTTG
ACACCCCCACCATCAAAGTGTGAGAGTTCCAATTTCTCTA
CATCCTTATTAACATTAATTATTGTCTATCTTTTTGATTG
CAGCTACCCTGATGGGTGTGAAGTGATAGCTCCTGGCTTT
AATTTTTCTTTCCCTATTAACCAATGATATCAAGCATCTT
TTCATATGCTGTTAGTCATTTGCATGTCTTCTTTGGAGAA
ATGACTATTCAAGTCTTTTGTCCATTTTTAAATTGTGCCA
CTTTTTTATGGTTGAATTGTAAGTGTGTGGGTTTGGTTTT
TTAATCTTTGGATGTATTGTATATATAATTCCCATTTCTG
GTATATGTTTTGCAAATAATTTCTCACATTCTGTAGGTTG
TCTTCACTTTCTTGATGGTAATGGGATTTTAAGCTAAAAA
GCTTAAAACCTTTTGATGATGTTTAGTTTACCTTCTTTTT
CTGTTGCTTGATTGTTGCTTATACTTGTGCTTTCACTGTC
AGACCTAAGATACCATTGGCTGATCTGCAGTCATGATGAT
GTATTCCTGTTTTCTTCTAAAGGTTTTTGTAGTTACAGTT
CTTACATTTGGGTCTACACATTTTTTTAGTTAATTTTTGT
ATATGGTGTGACATAGGAGTCCAACTTTGTTCTTTTTCAT
GAGGTTATCTAGTTATTCCAGTATCATTTGTTTAAAAAAA
CTATCCTTGTTCCCCTGAATTGTCTTGGCAGCCTTGTCAA
AAATTAATTGACCATAAATGTGAGGATTTATTTCTGGCAT
TTCTATTTTAATCCATAGATCTGTATGTCTATCTTCATGC
CAGTACCATTAAGGTCTTAATTACTGTATCTTTGTAGTAA
GATTTGAGATCAAAAGATGTGATTCCTCACACTTTGTTTT
TCTTATTCAATATTTTTTGGCTATTAAGGTTCTGTATTAG
TTGAGGTTCTCTAGAGGAACAGAACTAATAGTATAGATGC
ACATATGAAGGGGAGTTTATTACAGAGTACTGACTCACAC
AATCACAAAGTGAAGTCCCACAATAGGCTGTCTGCAAGCT
GAAGAGCAAGGAAGCCCTTCCAAGTCCCAAAACCTCAAAA
GTAGGGAAACCAACAGTGCAGCTTTCAGTCTGTGGCCAAA
AGCCCAAGAGCCTCTGGAAAACCACTGGTGTAGGTCCAAG
AGTCCAAAAGCTGAAAAACTTGGAGTCTGATGTTCGAGGG
CAGGAAGCACCCAGCACGGCAGAAAGATGAAGTCCAGAAG
ACTCAGCAAGTCCAGTCCTTCCACATTCTTCTGCCTGCTT
TTATCCTATCTGTGTTGGCAGCTGATTAGATGGTGCCAAC
TCAGATTGAGGGTGGGTCTGTCTCTCCCTGTCCACTGACT
CAAATGTTAATCTCCTTTGGCAACACCCTCACAGACACAC
CCAGAAATAATACTTTGCCTCTTTCCATCCAATTAAGTTG
ACACTCAGTATCAACCATCACAGCTTCCTTGCATTTTTAC
AGAAATTGTAGGACCAGCTTGTCAATTTATGCACAAAAGC
AAGCTGAAATTTTGACAAGTATTGCATTAAATCTGTGGAT
CAATTTGGAGCATATTGCCATCTTAACAATATTAAGACTT
TTAATCCATGAATATAGAAGGTCTTTACATTTATTTAGGT
CTACTTTAAATATTTCAATGACATTTTGTAGTTTTCAGTG
TATAAGTCTTAGATTTCTTTTGTTAATGTATTTTATTCTT
TCTATATTGTAAACAAAATTAGTTTCCTAGTTTTATTTTT
TGTATCTTTTCATGCAATTATTCATAAATACAACACATTT
TTCTTTGTTGTTGTTATATCCTACAGTCTTGCTAAACTCG
TTTATTGGTTCTAGTAATTCTTTTTAGTGAAGTCCTTAGA
ATTATCTGTATTCAAAATGTCACATACAAATAGAGATAGT
TTTACTTCTTCCTTTCCAATATGGATATCTTTTATTTCTT
TTTCTGATCTAATTGCCCTGGCAAGAAACAATTAGATGTA
ATTTTGACAAGATCTATGTACTTTGTCTATGATAATATCA
GGCTACTTTCAAATTAAATATTTTGTTTTACTAGAGTTTA
CCTTCGCTGATGGCTTTTCAAGCATCAGAGATATATGGTA
GTCAAGCTGCAGCAAGGCAGTCCTGCCAGAGATTTCCATG
CAGCATCAGATTGAGACAAATAGAATGAGAATTTAGTCCT
CTCTACCCCAGTCTACTTTGAAGATTAGGTAGAAAAACAA
AGAGAACAACTAATGGTTACTGAATGCTTGCTATGTGCTA
GGTACTAAATTTAGAGCTTTTTGTTGATAATCTTATTTTT
CAATATAAATCAATGATAGATAAGATTAATATTGCCATTT
AATACAGAAAGCCAAGTTCAGAGGGACCAAACAAGTTGTA
ACAAATTATATGGCGTAGAGGTTGTGGCTGTATGAATAAA
CAAATGTGTGGATGTGAGTGTTTTCCAGAAAGAACAGTGT
TATTACCTAGGAGGAACCTTCCACACTAAGAAAGTCTAGG
ATTTTTCTATAAGAAATAAGAGGCTGTCTTATCAGTGTTC
ACAGACCCATTGTTAAAGTCACATTCATAATGTCATTGTT
AGGGCATAGGGATGCCCTTAAAAATACTGACTTCTTCCCT
ATGAATAGGACTCTAAAGAGTTTATTGTGAGGAAAATAAG
CAAATATATGACCCCCTCTAAGTTTGGTAAGGTTCTTCAA
AGGTCACTTTCCCATTTACATTATCTGATTTGCTCTCATT
AATACAATGCTTATTTTTTTGTTTTCCTCATATAGACCTT
ATACATATTTTTCTAGATTTGTACCAAAGTTTTTGTGTGT
TAATGCAAATGGTATTTGTGTTTTTCATTTTAAATTTCAA
TTGATCATTGCAGTTGTATAAAAAAATTGACTTCTGTATG
TTAATGTTGTATCCTGTAACTTTGCTCTAATTGCTTATTA
GTTCCAGGAATTTTGTTGTCAATTCTTGCAGATTTTCTTC
ATAGGAAATGGTATCATCTGAGCACAGAGTTTTATTTCTT
CCTTCTCAACCTGTACACCTTTTATATCCTTTTCTTGTCT
TATTCTATTATATAGAACTTCCAGAGCAATGCAGAATATA
GTGAGAGAGGATACCCTAGCCTTGTCCCCAATTTTAGGGG
AAAATCATCTAGTTTCTCACCATTAAGTGTATTGTTAGCT
GGAGATGTCTTGGTTACATGTTCTTTATCAAATTGAAGAA
GTTCTCTACTCCTACTTTTCTGAGAGGTTTTATCATAACT
TGGTTTTGGATTTTGCCAAATACTTTTTCTGCATCTGTCA
ATATTATAATTTTTCTTCTTAGCCTGCTGATATGATGAAT
TAATTGATTTTTGAGTATCAAACCAGCCTTACATACTCAG
AATAAAATACCATGTGGCCATGATTTATAATTGCTTTTAT
ACATCGTTGGATTTATTTTGCTAATTTTTTTGAGGAGTTT
TGAGTCTCTGTTCATGAGAGATATTGGTTCATAATTTTTT
TCTTGTAATGTCTCTGTTTTTTTTGGTATTAGGGTAATGC
TGGCTTCGTAGAATGAGTTCGGAAGTATTCCCTCTGCTTC
TATTTTCTGGAAGAGATTATAGGGTATTGGTGTAATTTAT
TTCTCAGATATTTGGTAGAACTTTCCAGGGAAACTATCTA
GGCCTGTTGTTTCCTCTTTTGAAAGGATGTCCAAGCTCAG
TTGCTGCCGCCAGCCTATTCACTGTGTTCTCCTGCTGCTC
CACTGCCCCTTTCCTCTCCTGGTCACAATGGAAGAAGAGA
TCGCTGCGCTTGCCATTGACAATGGCTCCAGCATGGCAAA
GCTGGCTTTGCTGGGGACGATGCCCCCCAAGTCATATTTC
CCTCCATTGTCAGGCACTCCCAACACCAGGGCATGATGGT
GGGCATGGGCCAGAAGGACTCCTATGTGGGTGACAAGGCC
CAGAGCAAGCATGGCATCCTGACCCTGAAGTACCCCATTG
AGCATGGCATCGTCACCAACTGGGATGACATGGAGAAGAT
CTGGGACCACACCTTCTGCAATGAGCTGCACGTGGCCCTG
GAGGAGCACCCAGTGCTGCTGACTGAGAACCCCCCGAACC
CCAAACCAACAGAGAGAAGATGACTCAGATCATGTTTGAG
ATCTTCAACACCCCAGCCATGTACTTGGCCATCCAGGTCA
TGCTGTTCCTCTACACCTCTGGGGACACTACTGGCATTGT
CATGGACTCCGGAGACAGGATCACCCACATGGTGCCCATC
TACATGGTCTGCGCCCTCCCACACAGCACCCTGCGTCTGG
ATCTGGCTGACTGGGACCTGACTGACTACCTCGTGAAGAT
CTCACCAAGTGTGGCTACAGCTTCACCACCTCGGCCCAGC
AGGAGATCATATGCCACATCAGAGAGAAGCTGTGCTGCGT
CACTTCTGGACTTCAAGGAGAGGGCCACTGCCGCATCCTC
CTCCTCCCTGGAGAAGAGCTGGAGCTGCCCAATGGCCAGG
TCATCACCATCGGCAATAAGCGGTCCCGGTGCCACTAATG
TGGCAAAGCCAAAATTTTAACCAAATCTGATTTCAGAGCT
CTGACCCAGAAAGTTCTGATGCTCACATCAGCTATTCAGA
TGTTAACATTTGGTATTTTAAATTATGGAATGATACATAT
CTGAGATAGGCCTCTTCAAGTCTTCCTTATAAATTAGAAA
CTAAAGATTTTTCAAACAGAAATACTTTCAACTTTTCAAG
AAGCTTTAATTTTGTCTCATAAGATGTGAACCGACTGGAT
CTATTATTTAGAATGATTAGCATGCTGGGAGTACTCGCAG
CAAATCCTTTGAAATTGATAAAAATATGTGCTCTAATCTG
ACAGAGATCATCCATTTGTTACACCATTCCAAAGTTCCCT
GTTATTGTCTGTGACATTTCCCAAATCATCTAGAGATGCA
AGCTGTTAGAACAGTTTCTTTTATCAGTCATCTCCAGAGG
TTCATCAAACTGAGAATTGTATAATTTTTTTTTTAATCCA
TGTGGCACTTGCCACAGACAGAACCTTTGAAAGATGATAT
TGTTGGTGTCTAGCCTTTGCTTAAGATCAACACTTGATGC
ATGATTTTAATATTAATAAAAACAGCTAGCTTAATGTTAA
GCCTTTGTTCTTTAAAAGACCAAAGCGGATGCAGCTGGAA
ACCATCATTCTCAGCAAACCATCGCAAGAACAGAAAACCA
AACACTGCATGGTCTCAATCGTAGGTGGGAATTGAACAAT
GAGAACACTTGGACACAGGAAGGGGAACATCACACACCGG
GGCCTGTCGTGGGGTGGGGGGAGGGGGAGGGATAGCATTA
GGAGATATACCTAATGTAAATGGTGAGTTAATGGGTGCAG
CACACCAACATGGCACTTGTATACATATGTAACAAACCTG
CACGTTGTGCACAGGTACCCTAGAACATAAAATATGATAA
AAAAAAAAAAAATGAAAGACCAAAGAGGAGAAATAGAGTA
ACTACACTTGTGTTATCGCCTAGTATACATTAAATGTGAA
AATTCAGTGAAAACTCTACTTTCAAATTTTATTCTTAATA
TCCATTACCCACATTTATACTTTGTTATTATGTGTTTATA
ATTATATCTAATTTCATGTTGATGTAGGTAGCTTCACAAA
CATCTAATAGACATAGTGTTTTTTAAAAAATAGTATGTGT
TGGCTGGGCTCAGTGGCTCACACCTGTAATCCCTGCACTC
TGGGAGGCCAAGGCTGGTGGATTGCCTGAGCTCAGGAGTT
CGAGACCAGCCTGGGCAACGTGGTGAAACACTGTCTCTAC
TAAAATACAGAAAATTAGCCAGGGGTGGCGGCATGTGCCT
GTAGTCCCAGCTACTTGGGAGGCTGAGGCAGGAGAATTGC
TTGAACCCAGGAGGTGGAGGTTGCAGCGAGCTGCGATTGT
GCCACTGCACTCCAGTCTGGGTGACAGAGTGAGACTCCAT
CTCCCCCATCCCTCCGCCCCCCAAAAAATAGTGTGTGTAT
TATTTCAATTTTTTCCCCTTTAGGTTTACAAAGAAATAAT
ATTGCCTCAGATGACCACTTCTTTGTTGTTATTCTTTATA
GGATGAATAAAGAAACAGCAACATTGTTGAAGAAAACTCA
GTGAAAAAAAGAGCTAACAACTTTCTAAAAACCCTCACTA
ATCCCAAGAACTAGACTACAGCCTGATGAGCTTGTATGTG
TGGTGGTTCCAGTTTCTAGACTTAATATTATGCTGGTGAG
AGCAGCAGTATTGGTTTCCAGAGATTGCCAATGTATAAAG
TGTTATATGACATTGCTGGTACACTGTTCACATGGGTTTG
GGAAAACCGGGAAAACATCATTACTCATCTTCCAAATTCC
CATTACATTTTTTCCTATAGCTTTTCTTTCTTTCTTTTCT
TTTCTTATAGATAAAATGGAATGGCAGAGCAGGTGTGTTT
CTGAGAGTTCCATTGCTTCTGAAGATGATACTTGATACCT
GATAATGGATTGTGTTCTTTGTTGACATCTGGAAAATCAT
TTCTTACTTCGTTATAGAATAGGAGCATGGTTTAGAACAC
AGTCTGATGCCAGACAGCCAGGTGCAATCCCAGCTGTGTC
ACATAGGAGTTGCATAATTTCAAGCCAGTCACTTAACATA
TTTTAGTTTCCTAACCTGTAAGGGCATGTAGTATTATATC
TGGCTCCTTGGAAATATTAAATAAATGTTAGTTTATTATG
AATGATGGTATTTATTCCCTATACATGAGTCGTATTGTGT
TTTTTATGTTCCTGATCTAGCTGATAGAAAAGTCAGTTGG
GTTTGTGACTTTGACTTCCTCTATTAACATTTCTAAAGCC
AGTTCAATATATACATTTTTTTGAGACAGAGTCTCACTCT
GTCACCCAAGTTGGAGTTCAGTGGCATGATCTCAGCTCAC
TGCAACCTCTGCCTCTGGGGTTCAAGAGATTCTCCTGCCT
CTGCCTCCCGAGTAGCTGGGACTACAGGTGCGTGCCACCA
CGCCCAACTAATTTTTTTTTTTTTTTGTAGTAGAGATGGG
GCTTCACGGTGTTAGCTAGGATGGTCTCGATCTCCTGACC
TAATTATCCACCCACCTTGGCCTCCCAAAGTGCTGGGATT
ACAGGCATGAGCCACCGCGCCCAGCCTTCACTGTGTATTT
TTTTAAAGGAGGTCATGAAGGAGCCAATATTTAGATTAGT
TTTATATTGTGCTTGATTTCATAAAATGTTTTGAGTCCTG
CAATGTAAGTCAATTAAAGAAAAAGAGACACCCAGCAAAA
CTTGGGCTTTTTGGAAACCAGGATCATATCTCCTGAACGC
TTGAGAAAAGTTTTTCCTCTCACTCAGGAAGAAACATGCC
AAGTTCAATTGTTCTTAGGTAATTTCAGCTGAAAGAATGT
GATTTCTCGGAAGGAAATGTGGTCAAGACAAATAATCTGT
ACTCATACAGAAAGTGCCAGGGGATCCATTGTAGATATTG
CTTTTCAGGAGCTGAGTGAAGTGAGTTTAGAAAGTATGGA
TTTGAATTCCAATCTTATACCCTCTAAGTGGCTGCATAAG
CACAAATTAGGAAAGCATCATTATCCATGAAAGATAAACT
CCATTCCAAATGAATGTTTAACTATTAGATCCATCCAAAA
GAAACTTCCCTCTCGTTCCCTTTGTCTTGATTTATGCTTT
TGGCATTTCCAAACACATCAGCGTTAGAATCTCTCTTCCA
TACAATTCGCTTGTATAACGGTAGAATATGATATCTGCTC
TTCCAGTCCCAAGAGTAATTTCTGGACCAAGCATTACAGT
GGAAATATATGTGCGATACAAGGTACAGGAATGCACTTTG
ATGATTTTGAACCTATGCACATTATGTGCTCCATGTGAAA
CTTTACTTTCTGCTTTGGCGTGAGAGATACTGAAATATGG
CAGTGTTAGAAGTTAATAAAAGTTTGGTCACTCCCTATTA
TCAGTAAAGGGTAACACTAGCTTTTCATGGCTCACAGCAT
TGGTGGGAGAATAGAATAACCTCTTTGATAAAGTTTAAGG
TTACACAAATTAAGTCTCAAGCCAGATTTGTTCGCTGGAT
ATTTACTATATGTGGCAGGCATTTCCCTGGGAGCTGTGGT
GCATGTGAACAAGATGGGGTCCCTGCCCTGGACGGGAGCA
GGAGAAATATTCTGAAGGGATGTAGGAATGTGAAATGTGT
CCTGGTAGATTTCAGTACATCATCAAAACTTCCTAATAAC
CCCGAGGAAAAGAAAGGCTAAACAACAGGCCCCACATGAC
AAGTGACAGTGTTAGAAAAGAGATAAGACTGAGTACATTA
ATAATGAGCATTAAATAAAACATCAGAGATAATAAAGACT
ACAATTCAGGTAAATCACATCGATCTGTGGAAACGAATTC
TAGGCTGTGCATTACTGAGAAGATGGGACTTTATTTGGTT
TCTGTAGGATACAAACAATGAAAAAGAGTATGTGCATGAG
AGACGAGAAGTTGAGGTGGGTGGAGGTGGGGAGAGAGAGC
GAAAGAGAGAGCGAAAGAGAGAGAGAGAGAGAGAGAGAAT
TGCAGGTGGGCAGTAAAGAACAAAAGATTTCAGAGCTAGG
AAAGGCCTCACTGCATCCAGAGGATGTTCAGTGAGGGACA
AAGCTGGAGCCCTGGGTTGATGTGAGACGAAAAACCTGGA
GGTGCATCTTGTGGCTGGAAGGTTAAGGTCCTTGGAGAAA
TGAGCCATTGGAAGGTTTTGCAGAGGGTAGTTTTCGCAGA
TTACTTCTCGGGAAAGAAGTGAATTTAGTTGATGAGGAAG
TGTGGGTCTGAATTGCCTGATCTGGTCTTGTCCTCTAAAA
GTGGAAGAGTGGTTTAGGGTGATTAACTTGTGTGCATGAT
AGATTGGAATGACAGCCGAGGGGGCACAGTTATCAGTCTA
TGGCATAAGTCCAGATGAGAAGAGAAAATGTCTGGGAGCG
GTTGATATGGTGGTGATAGCTAATTGTGTACCCCTCCATC
CATCATCGCCTTCCTTCATAGGAACAGAAACTCATTTTCT
GCTGGGCACATTTCCAGTCAACTGTAAAGCATCATGTTTT
TCAAACTCCTTGCAATTGGATGTGGCACGTGGCTGAGTTC
TGTCCAGTGAGATGTAAGAAATATGTATGAACTGCTAGAA
AGGGATGGGCTGCCTCTTTTCATTGCCTTCCTCCTGGCTT
GGAAGGGCTATGTGATAGCTGGAGATCTGCCTGCTCTCCT
GGACCACAAAGTGCCCCAAAGATAGCAAATGTGTGAGGAT
GGCAGCTTAGAAAGGAAGGGAGGACACAGCTCCTGATCAC
TTCACAGGACTGCCAGAGCAGTTCTGGATACCTAATCAGG
ATTATTTTTTATGAGAAAGAAAAATAAATGTTTATCTTGT
TTGGGCCTCTTTTACTTGGCGTTTTTCTATGCTAAGAAAC
CAGATTTGACCCCAACTAAGAAAATTATAAGTGACAGAGG
TGAAGTAATGGTAGATACAAAAATTATTCATTAGCATTAG
CTGGAGAAGTGACAGGTTGTTCCAGCCACAGCTTCTATTT
TGTCAGTATGGCCTCCTTGACATTTCAAAGCATGGGAGAG
AAGGCAGATTCCTAGTTGTGCTCATGCAACTTAGAAAGCA
TGATTAAGCTGAGGATGCTCAGATACATCCTGGGAGGAAG
TACTTGTGAGTGCTTATGCTCAGGGTAAGAGATGATTTTC
CTGAGGTTTGTAGTATTTGGTCTCTTTTTCACATTACAGT
ATTCTTCTCCTTCCCCTCCCCATTCAGATACTTCCTTAAC
TACTGTGACTCATATATTTTTGGCATCTTATGACACTATA
AACTAATACTACAGATTCTTTTTGAAAGAAAATAGAGATG
GGGGTCTCGCTCTGTTACTAAAGCTGGTCTCAAACTCCTG
GCCTCAAGTGATCCTCAAGCATTTTTACTTTTTATACCCC
CAAATCACAAGGAATCCTTTAACAAGACCAAGGTCAATGA
GGGCTGCAAAATTCTTCCTGATGGTTGTCTACTCAAACTA
GAAGTAGGTGGCAAAAAGTGATTTATCCTAAATGTTTTAA
TCCAGATTTTATATAGGGAGATGTGGCAAGAGCAGTATGG
CATCAGTAACAGCATGAAGAATTTGAACCACTGAACAAGA
GGCTTAACAAGAACTTAAGTAGGTGTGACTCAGAGATGTT
GGTCTCATTAATGGGAAAAGCAGCAGATTGTATAAAGATC
CCATTTGGTCTAGACATGTTGGATTTCAGATGATGGCAAT
GTATTCATATGGAAATGTTTAGCATAATTATAGAACCAGA
CAATGTAAGCATTGCAGGAGACCAGGCCACCAGTGATCAT
CTTCTCCATGCTTGTACACCTACATATTGCAAGAGACTCA
TTAATCAGCTCATCCTTTCATTTGGCTGGTTGATCCACAG
GGCAGGCTTTTTGTGGTTGTATTTCTGTTTCTCTTGACCT
GATTTCCCTGAACACAGCTAATGGGCCCAGGGTGGACACC
TGACCAAGACTGGTCCCCTAAGATTCCTTCTCAGAAATTT
GGAATTTAGACTGAGAGCCATCATGTCAGTTTCTTTAAAG
ATATAGAGTGGCCATATCCTACCCCGGGAACTGGAAGCAA
ACGACAGAGAAACATTGGTTAGAAAAAAAACCTTTGGAAA
GTTTTGCTATTTCTGATTCTTGCACCTTCCTGAGGCTCAG
CAGAATCCATCCTTTGTGCTTCCGTGGAATATCCCTCTTT
TCTCATAATAAAGCCTTTATTGCTTAAGGTGTCTCAAATT
GGTTTCACTTAATTTGCCACCAAATGATCTTTACAAAGAA
CACATAGAATATGAACATTCTTTAGTATTACAATGGTCTG
AGTACCTGGTAGGGGTCACAAAGAACCCTAGCTGAAACAC
ATCAGACAGAACATGATGGCATTTTTTCCAAGTCACAAAG
ACAGGTCACAGGTGCACCCAGGACTCACTGGTCCCCTTTG
CATACTGTGTCTAGCTGACTACCAAAGCCTTGGAAAGGTG
CCAACATACCACTGAAAGTGTTTCTCAGTACTTCCCATCT
ACTTTGACATGATACACTACTAAATATGGGCAGGTTTTGA
TGTAATAACCTGATACTTTGGTTGTGAGGAATTACCAAAT
TAGGAAAGGGAGAGCCCACACCAAGAGCAGGGTAATAGGC
AACAGTTGAACCACGGGGAATTTCTCAAGGAAAATGCAGT
GCTCTTCATTGATTTGGCAGCAAATAAATTCCAAGTGTTT
CCTGTTTCTCCTATGGGTGGCCATGTGTATTAGTCTGTTG
TCATGCTGCTTATGAAGAACTAAACATGACTGGGTAATTT
ATAAAGAAAAGAGGGGCCGGGCGCGGTGGCTCAAGCCTGT
AATCCCAGCACTTTGGGAGGCCGAGACTGGCGGATCACGA
GGTCAGGAGATCGAGATCATCCTGGCTAATACGGTGAAAC
CCCGACTCTACTAAAAAATACAAAAAACTAGCTGGGCAAG
GTGGCGGGTGCCTGTAGTCCCAGCTACTCCGGAGACTGAG
GCAGGAGAATGACTTAAACCTGGGAGGCGGAGCTTGCAGT
GAGCTGAGATCCGGCCACTGCACTCCAGCCTGGGCGATAG
AGCCAGACTCTGTCTCAAAAAAAAAAAAAAAAAAAAAAGG
AGGTTTGATTGACTCACAGTTCTGCCGGGCTGGGGAGGCC
TCAGGAAACTTAGGATTGTGGTGGAAGGAGAAGCAAACAT
GTCCTTCTTCACATAGTGGCAGAAAGGAGAAGAATGAGTG
CCGAGACCAGCTCTGTTGTAGAGACCCTAACCCAGCGGCA
CTAGAGAAATTAAGACAAAGACACATAAATAGAGTGCAGA
GTGGGAATCAGGGCTGACAGCCTTCAGAGCTGAGAGCCAC
GAACAGAGTTTGACCCACATATTTTTTGACAGCAAGCCAG
TGATAAGCATTATTTCTATAGATTATAGATTAGCTAAAAG
CATTCCTTACGGGAAACAAAGGGACAGGCTCTGGCTTGTT
ATCTGCAGCAGGAACATATTCTTAAGGCACAGATCGCTCA
TGCTATGGTTTGTGGTTTAGGAATGCCTTGAGCAGTTTTT
GCCCTGGGTTAGCCAGGTGTTCCTTGCCCTCATTCTGGTA
AACCAACAACCTCCAGCATGGGCGTCGTAGCCATCACGAG
CATGTCACAGTGCTTCTGAGATTTTGTGTATGGCCAGTTT
CTCATGGCCTGTTTATGGCCAGATTTGGGGGTCCTGTTCC
CAACAAATGAGAGCTGAGCCAAGGGGGAGACCACTTATAA
AACCATCAGATTTTGTGAGAACTCACTCACCATCGTAAGA
ATAGCAGCATGGGGGCAATTGCTTCCATGATTCAACCACC
TCATGCTGGGTCCCTCCCATGACCTATGGGGATTATGGAA
ATTATAATTCAAGATGAGATTTGGGAGAGGACACAGCCAA
CCCATATCACCATGTATATACAACTGTGTTCTCCTAGGCA
TTAAAGATGCTGCCTCTAGACATGGAAGGCTTTACTTTTA
CAGATCCAGGAATGAAACAGCAACATAGAAACAGGGAAGC
AAAACAGCGTAGTTTTTAGAATGACTTCAACTTTGTTCTC
TGCTTTCTGTAAATCAATCAATGAAAAAATGTCTAAAAAC
TTTGAGACAGATAGGATTCAAAATGTTTTATGATTCATAC
TGTGCTTAAAATGTTAGCTGACTACCAAAAACTGCAGTAC
ATATCAGGCTTTGAAGCACCCCTCTCTCCTTGCCCCATCC
TTACTTCCTCATTTTCCTAGGGGTAAAAGACAGGGAAGGA
GTAATATTCATACATTATGTTGGATATGTAATGTTCTGTA
GCCAGAAGCCAGGCATTGGAATGTATAGGGTTGGTATAAA
AGTAATCAAGGTTTTTGCCATTACTTTGCAAAAGCAGTTG
CTTTTGCACCAACCTAATATTAAGATGAGGGCGAGAATTA
AGATGTTTCCTTGGTCATTCATTGTAAAAAATTGATGATT
ATTCTGCTAGAAGTGCACGTTTAAAATTCTTTCATGTATT
ATAAATTGCTTGTCATGAAGTGTAAAGAACTACAAGAAGT
GTAAACATGTCAGTATTTCACAGAGATGAATATTAATGCT
GGACACAATCCTTGTTTACCTATTTAGACAAAAATGTGAG
ATTTCTTGACTTGCTATTACCCTAGCAAATCTTGTAAGTG
ATTAATGGTTATTTCCCTTTGCCTTTTAAAAACAGTGTTT
GGCCTGATTTTGCTGCTGGATGGGGCCATCCACGGGTCAC
AATAATAAGAGAGCTTTATTTTGGGATGATTTATACTTCT
TTGCATACTACTTTCTTTTTGCATGGTAGCACATTATTCT
GCTTTAGAAAGATTTTGCAAATTCCCCATGTTTCAGAAAG
AGTCAAAGCAAATGCCCAGTTTTTTCCCTCAGGGTGTTTA
GTTAGGACCCAGAGAAGGGAGGAAAGCTGCCTTACAGACC
ACGGACCTATAGGACAGAGCAGCCTTTAGATATCAAAATG
CTCATCAAACAACCAGTGCAAGTCTACGTTATAATGTGGG
CTGGCAGATTTATTTCCAAATGTGTTTTTCTTCTCTTTGT
TTTTGGTTCATTTGAGGCAAAGAATGTTCCATTGGGTACC
TGATTAAACATAAAATTGCTGTTTTCTTAGATTGCCTATT
ATCAGAGGTAGGTATTAAGCTAGCTGTTAATTGTTTGAAA
TTATTCAAGTTGTGAAAGTACTGTAGATTTGTGAATATTC
AGTTCTTAAGATTAGAATACATAAAGGGGCTCATTCCTAT
GCAGAGGATAAGAACTGGCTAAGAGGAAGTGTTGGTCATT
CAGGGACAGTTTTTTTTTAAATTAACTATATACATATATG
TGTATATATAGGTATATGTATATGTATATAGTTAACTACA
TATATTTTTAGATATTTAAAAATAACATTTTAAGTTAAAA
ATGTTACATATTATAGTTAAATTCTATACCTCAAATCACA
TGGGATATATTAATTTTGCTTCAACTTAGTTCCTCTTTAC
TCATTTGGGCAGTTTAGATCATAGTATATGTAACATATGA
TTCTTTGCCAAATAGTATAAAACAAATTTATGTAAACTTT
TCCAAAGTACAAAAGTACTTCACAGAGTGAGATGATCAGT
GAAGGAAGGATGTCTAAAAAAGTTTGGGAAATGCTGTGTT
TTGTATTCTCTCTTTGGGATTTACAAAGTGAATTCTCAGA
GAAGTCTTTTAATAAAAAAGGTGTTTAGCAGAGATTTGCC
AAGCAAAAACCTTCTCTGGAGTACTGTCTATGAATATCTT
CCAGAACCTTTGGAAAATGCTGCTGGTGGAAAGCGTGGTA
ATTTGATCAACTCTTGTGCTGAGGCCTCTTGCAGAAGTCA
AATAGCACACAGTGAAACTGTCTTGATGATGAGCCCACTC
AGACACTGGTATTGTCTTGTCCCATTAGCTAGATTTCTGC
CTTAAGTTGTTCTCTGTTTGTTGCTCTTGTTTTTGAGTTA
CTTTTAAAAGTCCTATACTAGGTCACTACTGGCTGCTCCA
TAACAAAATCCCCAGCTGACATCCTAGACCTCTTATGAAG
ATGACTCTTTCCTCTGAGCCCTTGTGCTCTTGGGACCAGC
TCCCGAAGGCATGACTCTGGGCATAGTGATGGGCCGCCTG
CCCGCTTGCATGTCTGTATATTACTTGCCAGTTAAACCAC
CCCAAAAGTCTGAGTTTCTTGTGTTTGTATAAAACCATAG
ATATTGGATGGCACTCATTTAACACATATTTATTGAGTGT
CTACTCTGTGCCAGACATTCTTCTTGACTCTGAGTACAGC
AGGGAGCATATCAGATAACTTCTCTGCTATAATAATACGA
TGGTTGGGGAGCCAGGTAACAAACGCATTGGTAAACAGTG
ATGTATGCTGTGAATTGGATACAAGGATTGAAAATTCTAG
AGTCACAGAACATATGGCAATTTAAGATGTTGTGGGTGAA
TAAAACTCACCCTGCATGAGAACCTGAGCTTCAGTCCAAC
TGTCTAGATCTGTTTCTCTGCTAATTTGATAAGTGTAAAC
ATGCAACTATATTATTAAGCAAGCTCGCTTATGATAAAAA
TGATGCCAGATTAGTAAATTGCATTTGAACCAGGAGGCAC
TGCAAATAAACTCTAAGTTTATTTATTTACATGGAGATGC
TATGCTTTGGGCTTCTCTGAGTCCATGAGTCTTGTAATCA
GCAAGATGGTTGTGGAAAGTCTATAAAAAATGCCTATAGA
TTTATTGCAAGAGTTATTAGTTCTTGCAGGGCAGGAGGCA
TTTAAGCCAGGACAGTTCCTGCAGTGTGTGACATGGATCT
CTTCCTGCCCCACCGTAGATGATAGTACGTGAGTTGCTGC
GAGGATGCCCACTGCTGTAGAGGGACATTTGAGACTATGG
TGTTAGCAGGCTCAATTTTTTTGCTGTCCTTTTTAGTGAA
TTGGAGTCCTGCATGGTGCACAGTTGTCTTATGAGATGAC
ATGTTAAGTGTAACCTAAGAAAGTCTCCTGGTGGGTGCAG
CAAAAGAGGTGATCATAATGAGCAGAACAGAAATGAGGGA
GGGAGACAGGTGAAGATGGTCTCAGGCAGGGAGAAGAGCA
GGCACAGAGGCCCTGGGGTAGGAGCAAGTTTGACATGACA
AAAGAGAAGCAAGAAGGTGAATGACACAAAAGATTCGAGA
GAACTTTCGCATCTGTGAATTCATGCATGTGCCTAAACTT
TTGGAGAGTAGGTGTCATCATGGGAATAACACAGCCGAAT
GCAGTGTTCTCAAAGTGCTATTGGGATCACTTCATTCCTT
TTGTAAAATATTCTTTAATGATGAAAAAACTGTATTCTGA
TGCTGTTTTGAAGAAACGAAACTGTGACTTATGTTCACGA
TACACAGAGCTGCTTTCATGTACCTTTGTGGCCAATATCA
CATTCCCTGAAGATATACATTTTCCCAATCTGGGAAACTT
GGGGAAAGACAGCTACCTCTATTATCACCTCCCTCCTCCT
GCAACCCCAACCCTTCATATGCTTTATGTAATTGACAATC
TCAGAGTTAGATGAATATTATTGTCTTTAGTCTTCAAAAG
CAAAAGTTAAATAACAGGATCGAGGGTATACACTAAGGTG
GTGGAACTGAGATATGAACTCAGATCTTTCGACATTTGTT
TTTCTACTGCCCCCTGGCGGTGGCGATCTTTGATCAATGA
GACACTTACCTGGTTTGCTCCTTTTCCTTTCTAGGTAGGG
TAACCTTCCTGTGGAGTCTCTCTGCATTCCCCTCATTCCT
GAAGAGTCAGTTCCTGTTCAGAATCTCATATTTGGACCTT
TAATAGCCTTCTAACTTGCTCTGGCTGTTTCCAGACGTGG
TCTCAGTCATTCTATTTCTGTGATCATTTCCCAGGCTGTG
ATCAGAATGGACCATCTATTTCGGATGCTCTATCAATTAG
CTGTAGATGTGATTGCTTGACCTGGTTGAATCCCCTGCAA
AAGAAGGTGAACTCGAAGTCCAAGGAGGAATAGCCTTGAT
TGTTTTCTCACTTCCCTAGTCTAAATTCAATCTCTTGCTA
TGTATTTCTGAAAGGATCCCTAAGAAATTAAGACTGCTGG
AGTTTGCTTGGGTTTGGCTGGAAGAGCTAAAATTGGGCTG
CGAGAGTTCAGAGGTTGCTTGGTAGCAACAAGGGAAGCAG
AGAGTTGTTGCAAAAGGAAACTATGGTGGATTGAGAGAAG
AAGGAATGGCTGCTCTACTGCCATCTCAAAGCTGCAGCCA
AGAGCCAGCAACTAAGGAAGATGCAGGGTCAGCCAGCTTT
GAAAATGGAATAGGTAGCCAGACAGAAGCAAGGATGACAG
AAGAATCAAAGATCGCAAATGGAAGCCTTTAAGATGGCAC
TGTCCAATAACAATAGAATGCAAGTCACAAATAGATGCCA
TGCATGTCCTTAAATTTTCTAGTAGCCACATTACAAAAAA
GTAAAAAGAAACAGGTGAAATTAATTTTATCAATATATTT
TATTCAACTCAACTCAACTCAACATCCAAAATACAATTTC
AACATGTATCAACATAGAAAATTATTAATGAGCTAGTCTA
CATCTTTTTCATACAACAACTTCAAAACTCACAGTGTAGA
ATGGGTGCGTTGGCTCATGCTTGTAATCCCAGCACTTTGG
GAGGCCAAGGCAGTTGGATCACCTGAGGTCAGGAGTTTGA
GACCAGCCTGACCAACATGGAGAAACCCCATCTCTACAAA
AAATACAAAATAAGCTGGGCATGGTGGCACCTGCCTGTAA
TCCCAGCTACTCAGGAGGCTGAGGCAGGAGAATCGCTCGA
ACCTGGGAGGCGGAGGTTGCTGTGAGCCGAGATCGCGCCA
TTGCACTCCAGCCTAGGCAACAGGAGTGAAACTCTGTCTA
AAAAAAAAAAAAAATTCACAGTGTATTTTATACTTACAGC
ATCTCTGATGTGGAGCTGGCCGCATTTCAGGTGCTTAATA
GCCACATGTGGTTAGCACTACCATAATGGACAGGGGCCCA
GAAATGGTAGGGAGAAAGTAATCAGAGAGGGAGGCTGGAG
GCTGGAGGCTGGAGGCACAGACAGTCTTGACTGGCAGTTG
TACCTTTCTGACAAAGTGACAGCTTGAAGCTTCATTTTCT
AACTTGGACTTTGCCCTTTGTAATTTATTATAATATAACT
CTTTAAAGAGTGTGGGTAGGAAATATAGAATATCTGAGCT
GGAAGTTCTCTTAGAGACTTTAGACTCAGTAATAGGAATT
GGAATTTGTTTTATACTCCTGAACCTACTGTGATTAATTG
GTTGAAGCTGCCCAAACCACTGGGTTGAGAAGGATTCTGA
GGTTATATCTTGCCTCAGTAGGAAAGAGCACAGTGATTGT
CTTCCAGGGATCACACATATTTGCCATCATCCCTGGTATA
GTACAAAGGTCTCTAGGTTCTGGAGACCTACTGGACTTTT
TGTTAATTATTACTGAGCTCAGTTTCTTCATTTGCAAAAT
AGGAATAATTGTCAGTGCTTTTCAGGGGACATCAAATGAC
AGAATATATGTTAAAGGTCTAACACATGGTTATAAATGCT
AATTCCTTCTCATTTTCCATTTACTATTTGATCATATTAT
TTATCAGGGGAAATGTCATATCAGGGGCACCAATCATTAG
AGGGACTAGTCAGTTGCTGAAACCCCCAATTATAATTGGT
ATCACCATAAAGAAGATTATGACGAATGTGTGGGTGGTAA
CAATAACATTATAGATCTGATCATCTCCTAATAGATTTCC
TGGTGGCCTAATTTGGCTCGAATTAGGAGGCTTAAGGCAG
TGCCTACTACCCCCACTCATGCGCCAAATAGCAGATACAG
TATTCCAATATCTTTGTGATTAGTTGAAAACAATCAATGA
TTGATGAACATATGTGGAAAAAAGGTAAATGACTCAGTAA
GCATTAGACTGTAAATCTAAAGACAGAGGTCAAGACCTCT
TTTTACCAGCCCTGAGGTGATTTTTCATGTTGAATTGCAA
ATTCAAAGGAGCAGCCTCAATCCTGTGGGGCTTCTCCTGC
CTTTCTCCCCTGGTGGCAGGAGAAGTAGATTGAAGCCAGT
TGGTTAGGGTATTTAGCTGTTAACTAAGTTTTCGTGCGTT
TGAATCCCACCAATCTAGCAAGGGCTTAGCTTAATTAAAG
TGGTTGATCTGCGTTCAATTGATGCAGAATAGAGTCTTGC
GTCTTGCAGTCCTTAGGTTTAATAACAGAAATTAAGTAAA
ATTTACTTACTAAGGGCTTCGAAGGTCCTTGGTCTTTTTT
AACCTAAATTTCTAAATAACTAATATTAATGGAGAGATTG
GTAAGAAGAAAATAGAAGAAATGATAAGCAGAGGAAGGAG
TAGTATGGGTTTTGTATTTTCAAATTGTCATTTTATTTTC
GTATTTTTAGATGTCGGGAATATTGTCACTGAGGTGGAAT
AAGTTAGGATGGTATAAAAGAATACAAGTTGAGTAGCATT
ATAATAGCTATACTGGTCGGGGTAATAAGACTTTTTTTAT
TTTGTAAATTCTTGAATGGTAATTCATTTAGGCAGGAACC
CTGTTAATGGAGGTAAGCCACCTAGGGATAATAGAATTAA
TGGAATTACAGGTGTTAATCATGTTAATTTATTTCGAGCA
CAAGATAGTGATAGGGTTGTAGTGCATATACTCAGGTTAA
GTACCAGAAATGCGGTAATTGTTAAAATAAGGTAAATAAT
CAGATGTAGAATAGTAATGTGGGGTTACAAGTTAGTACTG
CTATTATTCAGCCTAGGCGAGTAATTGAGGAGTAGGCTAG
GATTTTACCGAGCTGTGTTTGATTAAGTCCTCCTCAACTG
CCCACTATAATGGATATAATTGTGATAGGTAGGAGAATAT
CCATATTTATTAATGGGAAAATTTGAAACATAATCGAGAT
GGGGGCTAGTTTTTGTCATGCGAGAAGTAGTATGCCAGAT
ATTAGAGAGGTTCCTTGGGTTACCTCTGGGACTCAGAAGT
GAAAGGGGGCTATTCCTAGTTTTATTACTAGAGCCATTAT
TATTATTAAGGATGAAAATTGATTAATAGTATTTATTATT
GTTCATTGTCCAGAGGACAGGTTATTAGTAGGGATACCTA
TTATGAGAATTATAGATGTGGTTGCTTGTGTAAGAAAGTA
TTTGGTGGCTGCTTCTGTAGAGCGGGTATTAATTTTTTAA
ATCTAGATTGGGGTAAGAGCTAGTATATTTATTTCTAGGC
CTGTTCAGATGAGAAATCAGTGTGAGCCTAGCATTGTGAT
AAGAGTTCCTGTGAAAATAGTAAGGAAAATAATAAGTTGA
GCTAATGGATTAATTAGTATGGGAAGGATATAACCAACAT
TTTCAGGGTATGGGCCTGATAGCTTATTTAGCTGACCTTA
CTTTAGGACTTGGTGTAATAGGTAGCATGGAGAATTTTGG
ATTCTCAGGGGTAGGTTCAATTCCTATAGTTCTAGAAATA
AGAGGATTTTAACCTCTATTGTTTACTCTATCAAAGTAAT
TCTTTTGTCAGACATATTTCTATGTTTGGGGTGGAATGCT
GGAAATTAGAATATGTATTGAAGTATATCATATGCAGAAT
GCTAGTGTAAGTGGTACGAAATTTTTTCATAGAAGTTATA
TGAGTTGGTCGTAATGGAATCGGGGTATGCTATTCAAATT
CATAAAAAGAGGGCAGTTAAAATGAGAGGTTTGGTAATGA
AATTTATGGTATAGAGTTCTGGTGAATATATAGTGTGTAG
TGCTCCTAGGAAAATAGTAGTAGTTAGGGCATTTATTATG
ATAATATTCATGTATTCTGCTATAAAGAAGAGGGCAAATG
AACCTGTGGCATATTTGATGTTGAAACCTGAGACTAATTC
TGACTCTCCTGTTAGGTCAAAAGGGGCTTGGTTAGTTTCT
GCTAGTGTGGAGATAAATCATATTATGGCTAGGGGCCATG
ATGGTAGGAGCAGTCAGAGGAATTCTTGCATTGTGATGAG
TGCATATAAGTTGAATGAGCCACTTATTAGTAGGACTGAT
AGCAGGATGATGGCTAGGGTGACTTCATGTGAGATTGTCT
GGGCCACGGCTAATAATGTGCTGATTAGGGCATAGTTTGA
ATTGGATGGTCATCCTGATCATAGTATGGAGTAGACTGCT
AGGCTTGATGTGGCTAGAATAAATAGGAGGCCTATATTAA
AATTAATTAGAGGATCTGGTATAGGGAGGGGTTCATAAGA
GGAGAGCGATAGAAAGGGCCAGGGTTGGAGCAATAATATA
AAGGGTAATAGTAGATGTTGAGGGCCGTAAGGGTTCTTTG
GTGAAAAGTTTTATTGCATCAGCGAATGGTTGGAGCAGTT
CATAGGGGCCTACAATGTTAGGTCCTTTGCATAGTTGTAT
ATAGCCTAAGATTTTTCATTCAGTGAGTGTAAGGAATGCT
ATAGCAATTAGGGTGGGAATAATAAGTAGGAGGAGGTTAA
TTATAGGCATATTGTTAAGAAGAGGAGTTGAACCTCTGAT
TATAAAGTTTTAAGTTTTATGCAATTGCCGGGGTCTGGCA
TTTTAACAAGCCCTGCTCTTGGGGCATATATGTAGCTTTT
GTTAAATTGAGATTAAGTCATTTATGGAAGGAGGGCGCTT
TGTGAAGTGGGCCCTATTTCTCTTGTCCTTCTGTACTAGG
ATAAATGTTAAATAGACAGAAACCGACCTGGATTACTCCG
ATCTGAACTCAGATCACGTAGGACTTTAATTGTTGAACAA
ATGAACCCTTAATAGAGGCTGCACCATTAGGATGGCCTGA
TCCAACATCGAGGTTGTAAACCCTATTGTCTATATGGACG
CTAGAATAGGGTTGTGTTGTTATCCCTAGGGTAACTTCTT
CTGTTGATCAATTTATTGGATCAATTGTAGATATTGGTTA
GCTTCGACTAGTGTAGTCTTGGTCTGGACTATTCGGAGGT
TTAATTATGCTCCGAGGTCACCCCAACCAAAATTTTAATG
CAGGTTTAGTAGTGGGTTAAGTCCGTGGATTTTGTGAGTT
TTGGTTGCATTAGTAAATTAAAGCTCCATAGGGTGTTCTC
ATCTTATTTGTTTATACCTGCCTCTTCAGGGATAGATCAA
TTTCACTGATTACAAGTAAATGACAGCTGAACCCTCGTGT
GGCCATTCGTAAAAGTCCCTATTTAGGGAACAAGTGATTA
TGCTACCTTTGCACAGTCAGGATACCGTGGCCATTGAACA
TACGTCTGTGGGCAGGCAGTACCTCTAATACTGGAAATGC
TAGAGGTGATAGTTTTGGTAAACAGGCTGAGTAAAATTTG
CCGAGTTCCTTTTACTTTTTGTAATCTTTCCTTAGCACAT
GCCTATGTTGGATTAACAGAATAAATAATAGGGTGCTTGT
TATATCACTTATTAATATTAGGCTGTTAATTGTCAGTGGG
TTATTCCAGTCTGATGTAAGCTTATGCAATGGAGAATATT
TTCACATTACTTATGTGAACATTATTGCTTCTATTAAATA
ACAGATTAGTCCAAGGTGTTGTTAGGAGTTCAGTAAAGTG
ATTAGAATTTCAGATAATTAGATGTTGAACTTGAACACTT
TCTTAATTGGTGGCTGTTTTTGGGTCAACTATGGGGCTAG
GCTTTTACTCTCTACGTAAGGTTTTTCCTAGTATCTAAAG
AGCTGTCCCTCTTTAGAATAACAATTAAGTTTACAGGAGA
TTAAGTAATTCTGTGGGTAAGTTTAAAGTTGAACTAAGAT
TCCATCTTGGACAACCAGCTGTCACTAGGCCCCGTAGGCT
TGTCACCGCTGCTCATGAATCTTCCCACTATTTTGCCACA
TAGGTGGGTGGGTGTGCTCTTTCAGCTGTTTCTGAGTAGC
TCGTTTGGTTGCCGGGGACTTGGCTATGTTCCTCTGTGTC
AAGTTATTTCTAACTAGTACATTATGCAGAAGGTAAAAGA
GTTTATCTTTGCTTTTTAGTGCTTAACTTAGTTCTTTCAT
CTTTCCCTTATGGTACTGTATCTATTGCACCAAGGCATAC
ATTTCTATCGCCTACGCTTTTGTCTAAGGTAAGTGGTTTG
ATTGAGATGATTTAATAATATTTTTAGTGAGGTTTGGGGC
TAGAATTGGCTCCATGTGATCAGGTTGTGATGAAATCTTC
CAGGTTTAAGCCGGATGCTTTAGGTTAAGCTACACTTTGG
TTTGTCCAAGCGCACTTTCCAGTATGCTTATCATGTTACG
ACTTATCTCCTCTATATAAGTATTGGAGCATTTAGTTAAG
TATTCCTTAAGTATATTTGAGGAGAGCGACGGGCGGTGTG
TGCGTGCTTCATGGCCTTATTCAACCAAGCACTCTGCTCT
TGGTTTACTGCTAAAATCTCCTTGAGCCCTTAGATTTCAT
AAGGGTTGTCGTAAGATTTTCTAGGTATAGAAAATGTAGC
CCATTTCTTGCCACCTCATGGGCTACACCTTGACCTGATG
TTTTTATGCATGTACTTGTGCTTACTTTATTACCTTTTTA
GGGTTTACTGAAGATTGCGGTATATAGGCTGGGGGAAAGA
GGTGGTGAGGTATATAGGGGTTTATCGATTATAGAACAGG
CTCCTCTAGAGGGATATAAAGCACCGCCAAGTCCTTTGAG
TTTTAAGCTGTTGCCTGTAGTATTCCGGCGAATGGTTTCG
TTAGTTTAATTATTAGAGCTTAGGGCTAAGCATAGTGGGA
TATCTAATCCCAGTTTGGGTCTTAGCTATTGTGTCTTGAG
GATATTAAAGGCACTTTCGTAGTATATTTTATTTCAGCTG
GAATTTTTCACAACTTAGATGGAGTTTAGGTTCATTGAAG
GTAAACCTTAAACACTCTTTACACTGAGTTCTATTAACTT
GGGCTAATCATATGGCCGCGGTGGCTGGCACAAAATTGAC
CAACCCTAAATATCAGTGTAGCTTAAACTTTCATTTATTG
CCAACGATTTATCACTGCTGTTTCCCGTGGGGGTGTGGTT
GAGTAAAGCGTTTTGAGCTGCATTTGTGCGTGCTTGAAAC
TTGTTGCTTTTGATCTGGATGATCTAGAGGGTATTTTCAC
TGGCGCGGGGATGCTTGCATGTGCAATCTTACTGAGAGTT
AATAGAAAGGCCAGGAACAAACCTATTTGTTTATGGGGTT
ATGCAACCCATCCGGACATTTTCAGTGTCTTGCTTTAAAA
TAATTAAGCTACATTAACTGTATATATATATACACACATA
CACACACACATATATTTCAATGTAGGCTTAAAATATGACA
AAGAAACAGGTAAATGTAAATGATTGTTTATAGTTCTGGG
AATTCAGGGCTTTAAAATCGAATTGGCAAAGGTTTGATTA
AGAGAGTTATTCCTAATTAGAATATAATTGATTTAGGATA
TAATATATTGGGTAGCGCTTTCAGAGGGGTATGTTCAAGT
CATTATATTAGTATTACGGTGGAAGTTTAGTTACTATATT
TACTATACAAAATGGGAGTTTAGTAGAAGGGGTTTAAGAT
TTTAGGAAAATTTACATAAATCGAGGGATAGCTGTTGGGG
TATTTATAGTTAAAATATAATTTTTGAGCTCTGACGGGTT
GCATTTTAGTCTCTTCGGGGGTTTGGCAAGAGTGTATTTG
TCTAGGTAAATAGCAAAGTTAGAGACTGGCGGTCGGGAGG
CTTGCGGATTTAATTGGAAGAAGTTCCTGAAAGTGGGCGT
ACGTGCGGGTGCGTACGTGCGGGTGCGTACGTGCGGGTGC
GTACGTGCGGGTGCGTACGTGCGGGTGCGTACGTGCGGGT
GCGTACGTGCGTGGATTAATCCTTATGTCCTTCAAGCATG
AGTTAATTAACACCTTATGGTTGTTATGTCGGTTCGGAAT
ATTCAATATAAGCTCAGCTTCTACAATTGGTTTGGTAGGA
ATCAAATCATCTACAGAGGATTCAGAGGGGACCAGGCCTT
CCTCGATGGTGAGTGATAACATCCCCCAAAGTTAAAAATA
CCAAATGCCTGGTAGTGCTTCTGTACTGATTAATAGGGTG
ATAATTACTAGTCCATGGAGATGGCTTATTTAAGGGGAAT
GTGTGGGCGATTATTAGTTTTATGGCCCTGAGGTAAGAAC
CAGATGCCAGGTATAGTTTCAGTATAATCACCCCCAAGTT
TTATGGGCTCAGAGCGAGGCGAGTAGCACTCCCGAGCGGG
GATACTGATTTCACGGAGGTTGGTAGATAAAGAGACCAAA
ATTTGGTAGGGGATATCCATGTTGACGAGGGATTTCTTGA
ATGAAATGCACTATGTCCAATGAACGAACGTATGCACTAT
GTAATGTTAAGGATTTTTAGTATGGGTCAATATTCATGTG
GCATAAGTTTGTATTGTACGGTCAATGGTTATAATGTGGG
ATAGTTAATGAAATAATTTCTACTACGGGCTTGTATGCAC
GTGGACTAGGTTTGTAATGTAGGTTAATTTATGAATGTAC
TTTGTACAAGTAAGTAATTATAGTACTGTATATTATTCAT
GGGGACTAGCAGTAATGCACGAGGTACATAAGAGCACTAA
TGTATTAGTGCTAATTGATTAATACTGACACAATAGTTAA
AGTATGTGCTGAGTAAAGTTCAGGGAGTGGTTTAATTAGA
ATTTCAGCTTTGGGTGTTGACAGTGAAGCGGGAATGCTCT
CCCTGAGTTGTCCTGGGGAGGGGAGTTCTCCATTTCTGGT
TTACACCACCAGAGTATTGTATTATACTACGAGGGCATTT
TCATTTCAAATAAGTGAGAATGGGACAGAAGTATATAATA
GATGCTGCCTGCCCAATAGTAATAGAAGGGTATTAGACTG
GCTCTCCTGCGATTCATGTGAGTGTGAGTAAGTCAGCCAC
TAGGATTCAGAATAGGCACTGACTGAATGGCTGGAATATT
ATGCTTTGTTGTTTATATGTGTGAAGCATGGGAATAACTG
CTAGAATGAGAATGGAAAATATGAGTTCTAATATGCCTCC
TAATTTGTTAGGGATGGATTGTAAGATTGCATATGCAAAC
AAAAAATATCATTCTGGCTTAATGTGGGGTGGGGTAATGA
GAGGGTTGGCTAAAGTGTAATTATCTGGGTCACTCAGGAG
ATCAGGTGAAAATAGTACTAGAGTTGTTGGGAGGAGGAGG
AGAAAAATTAAACCTAGAATGTCTTTGGTTGTGTAGTAGG
GGATGAAGAGTGATTTTGTCGGGGTCTGATGAAATCCATA
AAGGGCTGTTGGATCCTGTTTCATGTAAAAATAAAAGATG
AATAGTGGCTAGAGCTGTAGTGATGAAGGGTAAGATGAAA
TGGAAGGGGAAAAATCGTGTGAGGGTGCCTTTTTCAATTG
AGAATCCACCTCAGATTCATTGTACAAGGTCAGTTCCAAT
ATTTGGGATGGCTGATAATAGATTTGTGATTACTGTAGCA
CCTCAGAATGATATTTAGCCTCATAGGAGTACGTAGCCCA
TGAATGCTGTTGCTATAGTGGTAAGAAGGAGTATAATGCC
AGTATTTCAGGTTTCTAAAAATAGGAATGACCCGTAGTAT
AGGCCTCAGCCAATGTATAAGAAAAAGCAGATGAAAAATA
TTGAGGTGCCGTTAGCATGAAAACAGAGGACCATTCAGCC
ATAATTTACATCTCGGCTGATATGAGTACCTGAGGAGAAA
GCAGCTAGGGTAGCTGACATAGAGTGTGTGGCCAGGAATA
ACCCTGTGATAATCTGGAGAATAAGGCAGGCAACAATAAG
TGAGCCAAAATTTCATCTTGTAGAGATGTCAGATGGCGTA
GGAAGATCAATAAATGGGTAGTTAATAATTTTTATTAGTG
GGTGTGTTTTGTGGGTATTGGTCTTTGGTGTTTTGGTAGT
TGAAAACAACAATGGTTTTTCATGTCATCAGTCATGGTTA
TAATTCATGCAGGAATAATAGCATATGCTTTATTTTTATT
GAGTATTCTCTTGGTTATAGGGTTTGTAGGTTTTTCTTCA
AAACTTTCTCCTATTTATGGAGGCTTAGGTTTAATTATTA
GTGGTGCTGTGGGTTGTGGTTTTGTGTTGAATTTTTGTGG
GACTTTCATAGGATTAATAGTCTTTTTGGTTTATTTGGGT
GGTGTAATGGTTGTTTTTGGTTATACTGCGGCCATAGCTA
TTGAGGAATACCCTGAAACATGGGGATCAAGTATTGACAT
TTCAGGGGCTTTATGATTAGGATTATTAATGGAGTTGATG
TTGGTTTGGTAAATAGTTGAATACGATGGGGTTGTGATCA
CAATTAATTGTAATAGCTCAGGGAGTTGATTAGTTTTTGA
GGGGGAGGGGAAGGGTTGTTGCATGAGGATCCTGTGGGTG
TGGCTGCCTTGTATAGTTATGGGTGTTGATTAGTGGTAGT
TGCTGGTTGATCATTATTTGTTAGCATTTATGTCGCAATT
GAAATAACTCGGGGTAATAGATTGAACAATTAACAATAGG
GCTAGAGGGATGGAATGAAAAAGGAAAGAAGAGTTTAATT
AGGCCTTTTTGAGTAGATACGGTAATGGAAGTTGAAACTT
GTGTTTGTGAAATGGACTTTGGCTTTTGGTATGGACTTTT
CTAGTCAAATTTTTAAGTCTAGTAGAAGTAAAGCTAGATT
TTGGTTTGTGAATAGGCTTGAGTGGGGGATCCAGCGGTGA
ATTGTGAGTGAATAAAATCCTAGTAGATTAGAGAAGTTGA
AGGTCTGTAATGGGAAACTTAGTTTAAGGTTATTAGTTAT
GAGATGAAGCTCTATTGCTAGGAAGAAGCCTAAGGTGGTC
ACACCTAGGGCTGTGAACCTTAGGTGAAGTGGTATGGTTA
TTTGGGGGGATGAAACAGGAATAATACTGTTGGTGATGAG
GAATCCAGCGAAGATGCTATGTTAGGCGCTTAGTTGGGTT
AATTAGGAATAGATTATTTTTGTTAATAATAGTGAGTGTT
ATAAAGCGAGGCTGTCCTATTAGAGTGAAGAATATGGATA
CTATAGACAGCTGTTAAGGAGGTGGCAATAAGAGTAATAA
GAAGGGCTCAGGCGTTGGTGTATGAGGTATTTGCAGTTTC
GATAATAAGGTCTTCAGGGTAAAAGCCTGTGAGGAAAGGC
ATACCAGTAAGTGCAAGGCTACCAATAATAAAGGAGAAAG
AAGTAAAAGGTAGAGTCTTGAATAGCCGTCCTATTTTTCA
GATGTCTTGTTCTTCATTGACGTTATGGAAGATGGACCCT
GAACATATAAATAATATAGCTTTAAAAAAGGCGTGGGTGC
AGATGTGAAAGAATGCTTGGTGCAGCTGATTAATGCCAAT
TCTGACTATCATAAGGCCCAATTGGCTTGAGGTGGAGAAT
GCTACGATTTTTTAAATATCATTTTGTGTTAGAGCACAGA
TTGCTGTAAATAAGGTGGTAGTAGCCCCCAGACATAACGT
GAAGGTCTGGATTAATAGGTTGTTTTCTATTAAAGGGTAG
AAACAGATGAGTAGGAAAACACCTGCTACAACTACAGCAT
TGGAGTGGAGTAGGGCTGGGACTGGGGCTGGGCCTTCTAT
GGAGGATGGGAGTCAGGGATAGAGGCTGAATTGAGCTGAC
TTTCCTGTGGTTGCTAAGAGAAGGCTAATTATTGGAAGGG
GGTCGAGAGTGGAATTTCGAATAAACGCTTGTTGAAGCCC
TCGTGTATTGGGGGTTAAGATAAATCACACTATAGCTAAA
ATAAAGCCAAAATCCCTGATGCGGTTGTACAGAACTGCTT
GGAAGGCTGCTGTATTAGCATCTGCTGGGCCGTACCATCA
GCCAGTTAGTAAGAAAGACATGATTCCTATGCCTTCTCAT
CCAGCAAAACATTGAAAGAGGTTGTCGGCGGTAACCAGAA
TTAATATTGTGATGAGGAAAATAAGTAAATATTGAAACAA
TGGTTTAATGTTAGGGTCTGAGTTTATGTATCGTATTGAG
GATTCTACAATAGATTAGGTAACGAATAGTGCTGCTGGGA
TAAATGTTGTGGAAAAGTGGTCTAGTTTGAAGATTAGTGA
GAGTTTAATAATTTAAATAGTTATTCAATGTCAGTTTGAG
ATAATGACTTGGTCTATACATATAAACATTGTTGTGGGGA
TGAGGCTAATGATGAAGGCAGATGCGAAAGACATTTTTAC
GTAATTTGGGTATGAACCTTTTTTGCGGGGATTAATTAAG
GTAATAATGATTGGTAGGCGTAAGGGGATTAGGGTTACTA
TACTAGTGGAAATATACATATTTGTCACTTTTATTTGGAG
TTGCACCAATGTTTTTGGCTCCTAAGACCAACAGATGGCT
CTAATCCTTTAAAAGTTGAGAAAGTCATATTGTTAGGCAT
GGGGGCATGAGTTAGCAGTTCTTACATACTTTCTCGGTTG
ATAAGAAGTCATACGCTTCTATTATCAGATCCACAGTCTA
ATGTTTGTGCTCAGTATCATACCATACTGTCTGGGAGAAT
ATGATACGTGAAATGCTGTCCTTACCTGTAAGGATCCAGG
TTAAAAAAATTATGCATTAAATAGTGAGTGGCCTGATACA
GTATACATTTTAGTGTCTTATTGCAGTTCACAATATATAT
TATTTATAAATACACCGTTCACAATAAGAAAAGACATGAA
AGTCAGGGAAGGCTTTGTGAAGGATGTAGATCTTGAGTCA
AACAGATATATAATGATATTCACAAGAAACAGACCATTTT
AAAGGACATGGACTTAGAGCTCTCAAATTAATTTCCAAAG
TAAACCCTTAAGCCTGTAATTTCAAGCCCTTCCAATTGAT
AACCACATTTTTTATTTGTGGCTTACGTTAATGAGTTAGT
GGAATTAATACTACATTTTTATATAGTTGGTTCTGTACAT
CATTATGTCTGGTTTATTAAGGTTGTCAACTTTTGAAAGT
CAAAGCAGAAACTTTTTATTGTGTCCTAAAATTATGGATG
CTTTGCCAGGTCTGAATAATGGTTCCAATGCAAATTGTCT
CTTCTGATAATCTCTTCTCATTGAGATTTCTTAGAAGGCA
AAAGATTGTACTAGAGCTGCAGTTTAAGCCATTCACATTT
CACCTGCTTCAATTCCTTCGCCTTTAATTCCAAATCATTT
TATTTCCTGCAGCCAAAACGAGTCTTTGAACTTTGCAGTC
TTTAATCAGGAGATTCATTATTCCAGCAACATGCCTAGGT
TTATGATTAAAATAAATCAGGCTGCACACTTTTCATTTTT
CCTGTAAGAACCCAGCAGCAGGCAGTAAAGAATCTGTCAA
AGGTTTACTTCTTTTAACAAGTATGGAAGCCAGTCACTTC
AAGCCCTGAAGCTGTTAGAGGAATTCTAGGCTTAATGAGT
GTATGCATTAAACTTTTTTTTTTTTTTAAAGTACAGAAGG
ATTCTAGGAAAACTTTGGAATCCTAGTGTTCTAATGGCTT
CTCTCCCTAGTTCAGTAGCTTTCAATTTTTAAAATTTGTG
TCCATGTTACCTTGTGACCCAAGGGGACACATGCACAAAT
AACTGAAAGTAGAGTTTCATAATCTAACACCTACATTCAC
TTCATGGGATATACTTGATATTTTCTATATTCCTTTCTCT
TGTAATAGGTTCATTTTAAAAATGAAACTGATTTCACAAT
GTACTAAAGGGCTGTGGCTTGCAACCTGAAAATGCTGATC
TCTAAGAACCCACAAGGTCCCTTCCAGGCTTCACGGTGTT
AGAAGAACATTGGGTCAGTGTGCCTAGCAGGAGAAACATC
AGTCGGAAGTTGAAATTTACCACTAGTTGGCAGCAAAGGA
GTATCATAGCTTCCAGCCACAAAGGTAGGGATTTGGACAG
GGCATTAGGAAGAAGAGGCAAGGTAGGCATGTTGTTTGGT
CCAAAGTGTCAAACCTTTGGCAGTGCTACAGATTTTAGCT
CTCCAAAGGTCAAGAAGAACTCCCCTGGAAGATACCTGCT
TCAGATCATGCCATGCAACATATCATTAGGCTTTTTAAAA
AGTTGTATTTCCTAAATCAGCTGACTTTTGTAACTTATTG
CTAAGGGGGAGAATGCACATAACAAAACAGTGAATATAAT
GTGATAATGTTTTGTGGAAAATAAATATATAGGCAAAGAA
ACGTGCATGTATATGTATGATACATTTTTTTCTATTTTTT
CTGTTTTAATGAGAAAAATATTATTAAAACTGGATATTTA
CGTATTACTCTAACTGGATAAGCTAGGTCTAAGCTCTTAG
CACTGTGTGACATTTTATGGGGAATACAAAAAGAGGCCTC
AGTTGTCCAGCTGGCGCTACTTCTCTGTCTTCAATAAGAT
GCAACAAGGTGTAATGAAAAGAAGAACTAAGTTCTAGTAC
TGGTGTGGAATCTAGTCAGCTGTGAAGTGTTTAATATGTG
GGCTCACCCAACCCCTGACCTTGGTGATGGATGGTTGGAG
GTTTATTCTTTCCTATCCAGTCCCCTCGTGTTCATCAGCA
GAAAGGCTGTACAGTCTTTCCAGGGAAAACCCAGAGCTTT
CCAGGGTTGCGCATTTTATCTTTAATCATAAACTTAGGTA
AAACTTAGTGGCACATGTGGACTCAAATCTTGAACTTTGC
CTCGTTCTCCCCTTGTAATACCAATTCATTTAATGGCTCA
CACAGGATTTATGAGTTCGGAGTATCAGGTCTGTGTACAA
CTGGCTCAAATCACTGATCTTTCACTTTTGCTTACTTTAG
TGTTAGAATCTGGGAAAGTTGTGCAGTGGAACCACTCACT
TCAAAATATCAAGGCGTCTGACAAGGTTATTATAATCCAA
AAACTGAGCTTAGCTGAATCTTCACAGAGCAAATCTACTT
TGCCGTCTGGTTTTTACATACACCCTCTTATAACATTAGC
TTCAGATGATTGGCATGGCAAGCAGCTACTAATATATTCT
TGCCAAGGTACTGTCTATTTAGGGAATCTTTAACGCAGCT
GTATGACATAAAACAAGTTAATGCCTCTGTTAAAGCCATT
AAATGGGACTCGACAGTGTCTATCCAGGGAATCTTTCAGG
CTACTCTGTTGATGTGATGCGCCCATATTGGTTCCTTGGG
TGTAGTCAGGGTTTATAATGCCAGTTTGTATATAGGAATC
ACATAACATGCTAATCCATGTGAGAAGAGTGACGGCAGGT
ACTGATGAATCCCAGGAGCTTTGCTGAGTGTAAGCAGTCG
ATGCTTGACCAAGATGCGCTTTAGGAAAGTGGCGATGTGT
GAAACTGAAATGCTTTACACCTTTTCCCAGGCTGTCTTAT
GACAACAGGAGTGTTTGGCTCTCTCAGCCGTGTGTTCCTG
TGGCGCTACCCTTCTCCATGTGCGTGTTATTCCTCTTCTT
GTGTTTGTGCTGACACCTGCTTCTTCAGTAGTCTTAGGGC
TCAGAAAAGGGTACTGCAAAATGGATGGCTCAGCAGCAGC
CTCAGAAACAAAAGTTTCTCTCTGAATTTCTCCTAACCTC
CTGTCTCTGGTCCCTTGTGCTGCCCTGGGGCCAGCCATAG
AAACTAGAATCTTTCCCCCACATGGGTCAGAGAAACCAGA
ATACCTTTTACCCAAAGGCAGCCATAAAACTGAAAAAATG
CTACTCCAACTTTCCTCTTGCCTTTCTGTGTAAAAAAAAA
AAAGCCATAAGGAAACTGTGTGACCTACCACCTTGTTTGA
CTGTAGGTCATCAGACCTCCCTCTCCGCTCCAGAGAGGAT
CCTGCCCCATACCCGGAAGGAAAGATTACACGGAGGCCAA
GAAGAACCGAGACAGACAGGACTTGCTGGGTTCTCCACTC
ATTCTGTTGCTAATAGTAATAATGCTGAAGCATTTATACC
CTTTATACATTTAAAAATTTATATATTATACCCCCTTTTA
AATTTACATATTATACCTTTTGAAATTTATATATTATATG
CTTTTTGTCCAAGCATATTTCAACACAGCTGTCTGTACTT
TGTTGAACCTAAGCATAAAAATGGAGTTTCCCTTGTATCA
CTGGTCTTCATTCTGAAGGCTCCCATTTCACATAAAACTA
TGATTAAATACATTTGCATTGTCTTTTCTCCCATTATTCT
GCCTTTTGTGGATTGATTTTTCCACGAAACTGGGTAAAGA
GGGAGTTTTTCATCGGCCCCTAGGATGGCAATGGCCTTCA
CACATTTACAGCAGTTCCTGCGAGCATGCTTTGCATTGCC
TTGAACATACTTTAGGAAACTGCTATTCCTCACGCCCTCT
GCCTGAGGCCCTTCTCTGGAGGGGACTTCTGAGCTGAGTG
GTGTCCTCTTGGCAGTGCCCGCTGGCAGGCCTCTTGTCTG
CCATGTATGATATTGTTGCTGCTTCTATTTATACTTAAAC
ACATATTAATTTATTTACCTTTTCACCTTTGGGTGTTTAT
AGCAAAAATACACTTAATAAAATCATAAAGCATGATCAGA
ATGCATATGTTATCGCCAGAGAAATATGTTATGGTAGGAA
TTTAAAACTACAAGGGTTACTTATTTTCTTTTGCAAGAAT
CTCTAATCTTTTTTATTCTGAATCTCTTTAGTGTCTATCG
CTATAGAGGTTCTATATAAAAGAAGCTCTAATAGGTATAG
AGGTTCTTGCCCTGCAAATGCACAAATGGACATACATAGC
AATTGGTGCCTACAATTTCAGGGGCTGCTTGGACTTTCTG
AGTCTCAGCGTTTATCAGTAGATATCTGTGAGACCCAAGC
TAAGATTGTTGTTTAAGACTTCCTTTAACTTCTAGGATCT
TAGCTGAGATAAGAAGGAGTTTTGTCACTCGGAGTACATG
CCTCATCAGGAAGATTCCTTAGGACAAAGAGTTACTGGTC
CTAAAGAAGATGGAACTTTCATGCTACAGAATATATTCAG
TGACCCAAACCCAGATGCAAAGCAAGTATCTTTCTTTGAA
CAAATACTTAAGTATGGCCTCTGATGAGTAATTTGCTGAA
TTGAGGCACTGGTGCTTTACTTTTGAACCATAATAGGGGT
GATGGAGGACTATAAATAGCTGAGTACTTACAGAACATTG
TGGCCTTTCTTCTTCCTATCCCTTAATACACAGCAAATCC
AGCCTTTGCCTCCTCCATGATTACTGATTTCCCTAAAGAT
GTTTTAATTTCATATCCTTCAAAATATAACATTTTAAGAT
AAGGTTAAGAGAAAAGCCTTTCTTTGGTGGAAGAAAGAGA
AACTATCATTTCCTATTCTCTCCTTGATCCCTTTTACACA
TTGTAAAGCAGAGGATACAGTAAGAAGTGTTGGAATAGTG
GAAAGATCAGGGGCTTGAATGAAAGAATTTGGTTTCCCTC
TTATTTTATTATATTGTGTGTGTGTGTGTGTATATGTATG
TATATGTGTGTGTAGAGATGGGTCTTGCTCTGTCAACCAG
GCTGGAGATTAGTGGTGCGATCATAGCTCACTGCAGCCTC
AAACTCCTGGGATCAGGGGTCTTCCAACCCGAGCCTTCCC
AGTAGCTGGAACTATAGGTATGCACCATTATGCCTGGCTA
ATTAAAAAAAAAAATTTGGCCAGGCAGGGTGTCTCACACC
TGTAATTCTAGCACTTTGGGAGGCCAAGGCAGGACGATTG
CTTGGGCTCGGGAATTCAAGACCAGCCTAGGCAACACAGT
GAGGCCCTGTCTCAAAAAAATAAAATAAAATGAAAAATAT
ATATATTTAAAGAGATAGAGTCTCTCTGTGATGCCCAGGC
TGGTCTTGAACTCCTGGGCTCAAGCGAAGCTCCCACTTTG
GACTCCCAGTAGTTCCCTTGTGGTCAGAATTGGCTTTAAA
ACCCAACCTGACCATGTACTAGCTACAACCTCTCTAAATC
TCCATTTCTTAATACAATAGTTGGGAGGTAATGAAATAAT
ATATGTGGACAAGTACATAATTAGTTTTAACATGATGACT
TCCCAGCCTTTCTAGTCTTTCATACTTTTTCCCCTTTGAA
GGCTTAAGGCAATTCACTGATGTCAGGGGAAAGGAATTAA
TTAATTCATTTGTGTATTTGTTCATCCATTCATTCTTTTG
TTCATTCAATTCCATCAACAGACTTTGAATACTTGCACTG
CATTAGGTGATAAACAGAAATGAGTAAGTTATGGTCCCTG
CTCTCCAAGGAATTACAGCTTGAGAACATATTCATAAGAA
ACTAGCCCTAGTTAGGATGTGATACTTCCTTGAAGTCCCT
GAGTTGGACCTGCTAACTAAGCACTTTCTGTTTTGGGAGG
TCCTTGCTACATTTTGTAGCTAGCGTGTAAGAAGAAAGGA
AGAAGGAACTTCGACATTGTATCTCAGTACTCTCACACTG
AATGCAAAAAGGCATTTACAAATCCATAGTGTCCAGATTG
GAAGGCTTGAGGTAACAGGATGGCTACATCATGCCAAATA
TTCCCGTTAATCTGACTAAAACAATCAGCTGATCAATAAA
AAGCCCCAGTTCTTGGTTTAGCTTAATCCCTTGTGGATCT
AAATAATTGCTAAGTTGAGTTTGCATTATTTAGTCTTAAA
GGCTACTTACCATCTTAAAAATGCAAACTTATGGTAAGAA
CCATTAATGAAAATAGTAACCATTAGTGACTCCTGTTCTG
AAAATTTCTGTTTAAAAAGACATTTCTTTTGTTCAAGTGG
CTCCCTGGTAAGCATTTAGATACAAGTGAAGAACATTAAT
TTAAACCTTAGGGGTTCTTTTCAGTCTATGTTAGTTTCTT
TAAGAATCTAACTTCAAATAAATTATATATGTTTCAGGGA
GAACAGAGTACAGTACATTATTTTCAAAGACTTTAGTTGC
CATTGTATATATTTTCTTCTTTTTTAAGAAGACTCATGAG
TAACATTTTTCAATTTTTAATAGTTAATAAGCTCAATTCA
GATTGCTTGCATTAGAAATGAGAAAATTATAAAGAATTCT
AAAGAATTGTCCCAGAGAACACGATTTTTAAAATGTCAGT
GGAAATCAGTAAAGATGGTTTGATTTTTAATTGTGTTAAT
GCAAAAATATCTACAAAAATAAAACACCCCAAAAACAACT
AAAAAGAAAGAAAAGCCCTCTAGATTTTTGAATTCAGAGG
CTCTCAGAGACATTGGAAATGTTGAAAAGAGCTTCATTAA
TTGTACTAGAAGTTTCTGAAATAGAGTGCAAGAATCAACA
TTTTTCCCCCCTAAAATATTCCATCTTTAACACGGAAGCT
TCTAATGTCAGGGAAATCTATGTGTTTTGAGTCATGATAT
GGCTATAATAGATCATCAGTTTCTTTTGTCATTGAATTTA
GCAGAGAGGTAACAAGAGAGAACATTAGATATTTAAGAAT
TTGACCATTTTTTAAGCTCTAGGAAAAAATGTCTTACCTT
TTCCCATTTTAACCCTTGCCCCACCACCACTCAACTATGC
TGTTTCTCTTTCTTCCATGGCTGTCCTTTGCAAGGAAGGC
TCAGAATTCAGTTATCAGAATTCTTTTCTCACTGATGCTT
GACAGAGTTTTTGTTATGTTCCTTCCCAGGACTTCTTTTC
CCCCTCAGATAATAGAATGCTTTGCACTAAGAAAACAAAT
AATTTTTGTTGAGAAAAGGACAGAACTTCTATACTTGGCA
AGAGGAGGCAATTTGACATTCTAAAAAGATTTTTCCTGAT
GAGGCCAATTTGAAAGAAGGACATTTATACTCCATGCAGA
CAGTTGACATTGCCAGTAACCATGATAGATCTCTTTGCTG
TTATTGCTGCGGCTGTTTGAACAAAAGCTATTCTGGTCAC
TATCTATCTTCCCTGTTTAGCAAAAAAAAAGATTTTATAT
ATATATATATATATGTGTGTGTGTGTGTGTGTGTATGTAT
GTAGTAAGATCTGAAGTACTAAGCTAGAAAAAGTAATTTT
GCTCCCATGAGGAGGCTGGCTGATTCATAGTAATTTTAAC
CAAAATTATTCCTATGAAGTTAAAAAATGTTTGCAAGTAT
ATATAATATTCAAACACAATACGAAACTCAGCAAAGTGTG
TAGCTCCTTTTTGCCAGTGGAATTAAAATTACCCCCTGTT
TATCACCCCCCAAACCATCATGACATGGGTTCAAACTACC
TTTCCAGCTTTAGCATGTTTCACTATTCATCTTCTACTCC
TACTTCTGTGCTTCCTCCAAACACGAGAACTGCACAGAAA
AATGATGCAAGATTTTTTGGTTCTGTACCTTTCCTTGTAT
TTTTCTCAGCCCATATCATCCTCCTGCCATAACTCTGCCA
ATTCTTTAAGATCTAACTCATGTGGCATGGTAAAATAGAA
ACAATAGGATTACCCAGATTTAACACGTTCTTTTTCTCTA
GAGGGTCAGGGAGGTCACTGGCCGGCTCAGTAATATTGGA
ACTCTTCTGTGTGGCTATGGCTGAGTGCTCTAAGGTGAAC
ACTGGTTCCCAACAGGGCCAACCTGATTCTTTCAATGAGA
TACTGGAACTTGACTAGAGCGATCCAGGTCTCCCTGGGAG
CACAGTCATCTTAGTGACTAATAATTTGCTAATGAGATTT
CTCTTTCTGTTGTACTATTATTTAAAAACTTGTCTTATTT
TTTTCTACATGACTCTGAATGTTCTGTGGGAGGGACATCA
TTTTGTTTATTATTTAAAATTCATTTTAAATTTCTTCATG
ATACCTGGCATAGTGCCCTGCTAGGGCAGAAGGCTGGTCT
CATCCCCTTCCTGGAATCCAAAGCATTTCTTGTTGAAGTG
GTGGATTGAGCATAAGCACCGAATGTGTGGGTCACAGAAG
GGGTGGGGCAGAGGATTTCATGGAAATAGTAGGTGTCTGT
GGGCAGTCACTAGCCATGGAATTGAAATTCAGGTGGAAGT
AAGTAAAATTATTTTACCCCAAAATATGTTGTTTGATATA
TTTTTGAGATGGCTGTTCAGAGAGCCAGCAAACAGAAGTA
GCCCTGCAAAGCTGTCTTTTGGGAAGATTTGCTACTGTAG
AGAATCTGCATTGATGCAGTCAGGATTTCCCATGTCCAGA
TTTAGGAAAGACTGATGAGAGTCTGATACCTTCAAAGCTC
TGAAAGAAACATTTAGCATCTGTTTTCTCTGAGGGCTGCT
ACTTGTGGGATTTCATTTACATAAGGAGACCACTTTTTGT
TAGCCAGGCCTCCTCTTCTCCTTATTTTATAACCTATTTT
GCCATTGTAACCTGCCTTGCTATGATCTAAGCCTCCATTC
TTTCTGTAACTTCAAGATGGTATACAAGCTTCTGCACCCC
TTTGGGTGTGGGGTAATCACTGTATTATTCTCTCTTGTGT
GCATGTTAATACGTTTGTGTGCCTTTCCTCCAATTCGTCT
GCCTTTTGTGAGTTAATTTTTTAGTGAACCTTTAGAGAGT
GAAGGGGAAGTTTTCCCTTGGCCCTTACAAGGTCAATTCT
CATCAGCTCTGTCAAGGGCAGCTAACATCCGGCTCTGTCT
ACAAACCAAATTTGCCATCTTCCCACCTTGAACCCCAAAA
ATCTGAGACAGGTCTGTTAATTAGTAAGTTTATTTTGCCA
GGGTTGAGGACATGTGCCCATGACACAGCCTCAGGAGGCC
CTGACGACACGTGCCCAAAGTGGTCAGAGCACAGTTTGGG
TTTATACATTCTAGGGAGACATGAGACATCAATCGACATA
TGCAAGATGAACATTGGTTCGGTCTGGAAAGGCGGGACAA
CTGGAAGCAAAGGTGGGAAGACTAGAAGCAGAGAGGGGCC
TTTCAGGTCATAGGTACCTACCTAAGAGGTAAAAGGTTGC
GCTCTTTTGAGTTTCTGATTAGCCTCTCCAGAGGAGACAA
TCAGATGCGCATTTTTCTCAGTGAGCAGAGGGCTGACTTT
GAATAGCATGTGAGGCAGGTTGGCCCTGTGCAGTTCCCAG
CTTGACTCTTCCCTCTAGCTTAGTGATTTGGGGGCCCCAA
GATTTATTTTCCTTTCACACCACTAACACTTGTTCCCACT
TCTTCCAGTCTCCCTACACTATTTCATTGTAGTGACATAC
CTAGCCATTGTCCAAACAATGGCACATTTTTATTCAGCAG
AAGTTACGCATAATATGCCCCAATCAGTTATTTCTAACCC
TGACTTTTTTTTCTTTAACCAATTTAAATTGGCTTCAGGG
GAGCCTGAACTCCATTTAACATTTAGAATTATTAAATACA
GCCCAATAATGATCTTACTGCACCCCAGCTGTTTCAGAAA
ATCATTGTCATTTCATGCAGAATTATGGATACCCAGTGCA
CTGTTTGTTTAGGCCAAGCAGTCTCATTTTAATGGGCAGC
CATTATATTTGCCTTCAGGGAAGGTTTTTGTTTTATTTAC
ACATGCTACTATGAGAAAAATGAGGCTGTGTGGGTTAAGG
ATGATTAATGATAGCATTTCCAGGACTCAGGGATCCCCAG
GGAAATAATCTGAGTTCTGCATAGGAGTCCAGTGTCCCCT
CAAGGTTGTTTTTTGACTAAACAACAACCCTGGCTTTCAC
CAGTCACTGGATTTTTTATTGTTGTTTGTTTGCTTGCTTG
CTCTGGTAGTAGATACTCGTCATTAGTGCTTCGTTTTCAA
CCTTTGTTTTAATCAGGCTTTCCAAAGAATGGAAAGGACT
GGACAGGAGATTCTGAGGCAGTGAGTTAACAACTGCATGT
TCCCCATCACCACTAAGGCTGAAGGTGGCAGTGACATGGC
ACCAGTTTCCACCGTCACCACTAAGGCTGAAGGTGGCAGT
GACATGGCTGTTCCACCGTCACCACTAAGGCTGAAGGTGG
CAGAGACATGGCTGTTCCCCGTCACCACTAAGGCTAAAGG
TGGCAGTGACATGGCACCAGTTTCCAGCTCTTCCCTGCCT
TCTATTGTCCTTTCAATTGTCTTTCAATACATTTGTCATT
GGGAGGCTGACAACCCTCTCACATCTTTTTGTTATTTAGA
AAACTGAAAGGTGTTCTAATATCAATTGAAATTATCATTT
GTTCTCTTATAAATACATTTTAAGAAATGATTTTGATCGA
TATAGACTGACTCAGTTTTTCTGCCCCAATTCATATTAGG
ATTATATATTCTAATTTGGATATTTACAATAGTCACAGTA
GTGATGAGGTAGGTCAAGGCATTAAACGAGAGGAAAGCAG
TGCAATGGAGTGCGTAAAATAGTGAGAAAAGGATTACTTA
AGGAGAGCTGTCAATGAGGAGCAATAGAAAGTCCAAGGCT
GTGCCCACAAATAGCAAGAGAACAAGGCCTATGGCACAGG
GATTCTGAGTTAGACTCTTGAGTTAGCTGGGAGGGAACCA
GAGTTGTTGGTGAAGGAGGTAGTCAGATATCCAGGCAGAC
ACATGGGACTGGGTTGAGATGGGCTGGGGTCATACTGATA
CAGGAGCTCAAAAGAAATTATTTAGGCGGAGAGTGAGAGT
AAGAGAGTCCTCGGCGGAGCTTCCCTTTAATAAAAAGCAG
CCCCAAAATTATTTCTTTTCTAACGAAGAGCAGCCTGATA
CGTCGAGCTGCAGACATAAATAAGCAAGCTGGAAGCTTGC
ACAGGTGAACGCTGGCAGCTGTGCCAATAGAAAAGGGCTA
CCTGGAAGCCAGGCGTGTTCTGCATGGAGGCTCCATCTTC
CCTTTTCTTTGTCAGCATGTGTATAGTAAGGAACAGACAA
CATGGCACCGGCCAGGTAGAAAGCCTGTCTACATAATAAA
AGATTAGGGTCGGGGTGGCCAGATTCTCCTGTGCTATGCA
AATGGCACACCTGGTCCAACCCATCTTTCCTCCCCTGTGT
AAATCAGAAACCGATTCCTCAAGCTTGTCTATAAAACCCC
ATGCATTTCACCACAGGACTAGCAACCCATTTTTCTCTGG
GACCCCTCTTTCTGCAGCAGAGAGGGCTCTTTTTCTTTTG
TCTATGAAGCTTCTGCTCTTAACTTCACTCTGGTGTGTCC
GTATCCTAGTTTTCCATGGCCATAGGTCAGTGAACCTTGA
GTACTACCCCAGACAACAACACTGCTTCAACACCACGAAG
AGGAAACTAGGATGTAATCCAGAGGGAGGGCTGGGCACGG
TGGCTCATGCCTATAATCCCAACCTTTGGAAGGCCAAGGA
GGGAGGATCGCATCGTCAGGAGTTCGAGACCAGGCTGGCC
AATATGGTAAACTGGCTGGTCAATTTGTCTCTACTAAAAA
TACAAAAAAATTAGCCAGCGTGGTGGCAGGCACCTGTAGT
CCCAGCTACTCAGGAGGCTGAGGCAGGAGAACTGCTTGAA
CTCAGGAGGTGGAGGTTGCAGTGAGCTGAGATCATGCCAC
TGCACTCCAGCCTGGGTGACAGAATGAGACTCCATCTCAA
AAAAAAAAAAAAAAGAAAAAATCCAGAGGGAGGCCTCAGA
TACATAGGTCACACCTTGAGGAAAGCAGGAGGGCACAAAT
ACCTTAGCTAATGGGTCAAACTAAGCTCAGACCCAGGACC
TTTATCCCAGCAGGGACAGAGAGAAGCTTGTGATTTTAAA
GCTTCAAAGAACAAGCAGCTAGTAGAGGCAGGCAGATCAG
CAGTGTGAGAAGGCACAACTGCAGTTCCACAGATAGAGAC
AACAGCCTGGTTTACCCGGATGACAGGCAGAGTCTCTGGC
AAACAGGGAAAAGTTACTGGTGAATTGAGGTATTAGTTAA
ATATGCCTTCTGCCAGGCAATACTGTCTCAATTTTGCCTC
CTAGTATACTTGTCTCTCCAGACCCTGTTACCAGACCCAA
CTGGGGTCTGCTTACTCATCAGGCACAGTAAAGCCAAACA
AGCAGCACCAAGATTTTGCAGTGGGAGAAAGGAGCGCATT
TATTTGCAGGGTGCCAAGCAAGGAGAGTAAGGCAGCTAAT
GCTTAAGTCCCAACCTCCCCGATGGCTGGCCAGCAATGGT
TTTTATAGTCAGGAGTAAATTTTGGGATAGCAGAAGTTAC
AGGCAAAATCATAAACCAGTACACAGAGATTATACATTGG
TTTGGCCTAAAAGGTAGGCTATCTTGAAGTCAAGAGGGGA
GATTCCAAGTCATAGGTGGATTCAAAGACTCTCTGATTTG
TGATTGGTTAAGGAAATGAAGATTTGTCTAAAATCTTGAG
GTCAGCAGAAAGTAATGTTAAGGTCTGCTCTACGGTGTGA
CTTGCACCAGGGCCCTCAGGAAGAAATTTAGTACAAAGAA
AGGCAGTCAGAGTTAAGTCTTCAGTTCCCTCTCATATGAG
GTCTGCGTGCCAATGAATCAATTTGGTGGGGGCCCAGGTT
TCTGAAAAACAACTCAGGGATGTTAGATTTTATCTTTAGT
TTCTTTTTCTTCTCTCTCTCTCTCTGTTTTTGTTTGTTTG
TTTGTTTGTTTGAGACAGGGTCTCACTGTGTTGCTCAGGC
TGAAGTGCAGTGGTGCAGTGCAATCATGGCTCGCTGTAGC
CAATCTCTTGGACTCAACCAATTCTCCTCCCTCAGCCACC
TGAGTAGCTGGGACTACAGGTGCATGTCACCATGCCCAGC
TATCTTCAGTTTCTACAGGGAACCAAACATTTTGTGATTC
TAGCTTCCTTGGCTATTGTTTTAAACTATTATTACTTTCT
TGCTTATCAGGTTGCTCATTTACTTCTCGGAGCTGGCTAG
GTACCTGGAATTTCCTTGAAGGAACTCAAGTTTTTCCTTT
ATTTCCCTGCCTGCGGTACCCTGGCAGGCCTCTAAGAGGG
ATCCCTGCTCCATCTCAACACCATCTCAATACCTTCTCAA
GAGCACTTCTGTCTTATTCTTTGTGTCTTTACCCTTAAGC
ATAGTTCTTGGCATAGGGATGTATTTAGGACATTTAATGA
AATTACTTCAATGAAGGGCTGACTCAGAGGCAGTGAACCA
GGAGCTTGGAGAAGCAGAGGACCCCAAATCTGGAGAAGAC
CTGTGGCAAGACTAACTCAATGCTGGGCATGTGCATATTT
GCTCTCGGACTTATGTCAACTTTTGGGGTCAGGATTGGGC
CTAATTTCTGGAATATGGCTATACTCACAAATGTACAGTA
AAGAAACCATAATAGTGGGAATCTGATTGATAGGATTTTT
TTTGGAATGACTACCTCAAAGGAGATAAAAAGCAGAAAAT
ATGATTGTATCAGTTAACTTTTGTTGTCTAACAGTCCATT
CCAAAACTTAGGGGCTTAAAATAATAAACATTTGTTATAG
ATTTGTAGTCGAGACTGGTTCAACTGGATAGTGTCCAGTG
GCCTCACCCACACATATGGCATTCGCAGACTGGTTGATCC
TGAGAGGAGGCCTCCGTTGAGGCAGCCTGTCACTGCTGCA
TAAGGGCTCTCCTCTTTCAGCAGGCTAATTTAGATATTTC
ATATGATGATCTCAAGGTTCCAGGTCTCTGCTTATATTTG
CTATTGTCCCACTGGCCAAGTCAGGATAAGGGCCAAGCCT
ACATTCAGGTGGAAGGGAAATAGAGTCCAACCCTTAGTGG
CAGAAACTACCGAAATCACACTCTAAAGAATTCTACTTGC
AGGGATGGGAAGCATTTGGGGTCACCTTTTGCAACCTACC
TCAATAATTTTGTAGGTACTATTTATGTTTCAGTTTTACA
GTTTTATAAGGAACAGAAGAAAAAGAAGAACAAAGACTAG
GAGATATTATAGCAAATAAAAGATTCTGTAGGAGGCAAAT
TAATAATGTGAAAAATACATATATTTCCTGTAGTAAGGTA
GGTGTGAGTTGGGGGTCTTGGCTTTGCTAAGTAACAGATT
TGTGTTAATGTGCTGGCTCTTTCTGAAATTTTTGACTAAT
TAGTTTGGTGTCTGCCATGATTCTTCACTGTAGAATTACT
CTTTTTCCCTGTCCATATTTTGTTCTTTGGACTTGAGTCA
TTAAGTCCTGCCTGCATTCAAAAAAAGGAGAACATGGATG
GAGCTGGAGGCTATTATCCTTAGCAAACTAATGCAGGAAC
AGAAAACCAAATACGATGGGTTCTCACTTATAAGTGGGAG
CTAAATGATAAAAATTTATGAACACAAAGAAGGAAGCAAC
AGGCACTGGGGTCTACTTGACCCCAGGAGGGTGGGAGTAG
GGAGAGGACCAGAAAAGATTACGGTTGGGTACTGGGCTTA
ATACCTGGATGATGAAATAATCTCTACAACAAACCCTCGT
GACATAAGTTTACCTGTGTAACAAACCTTCATATGTATTC
TTGAACCTAAAAGTAAAAAGGAAAAAAAGAGAATTAAGCT
TCACTGTCCATAGGGGCAGTATGTGCATATATTATATGGA
ATTCTTCTGCAAAGAAGAGTTGTCCTCTTTTCTTATTTCT
TTTTAATGTCTCTGGGATCTTAGGAATGGCCTCCTTTTCA
TTCTTGAGATTATTTATACTTTCTCTCTTTTTTTTTTTTT
GTTTAGTCCTGTTTGGGTTTATACATTTTATATACCTTTG
AAAAGAAACAACATTTAGTTTTAATGAAACTCCGTTTATA
TTTTTCTCTGTTGTGTGTTGGTTTTCTATTTTCTTTATTG
TTTTATTGATCCTACATTCTTTGTTTTAAATTTGCTGTTT
ATTTTCTAGCTTTTGGAGTTGAATTATTATGCATTGATTT
TTCAGTCTTTCTTCTTTAATAATATATTTATTTAAAACTA
CAAGTTTCCAGAAAACATGGGTTAAGTTGTAGTCCACAAG
TTTTGGTATGTCTTACTTACACTAGTATTTAGTTCAAAAT
ATCTTGTAATTTTCATTGTGATTTTTTCTATGACCCATAT
CTAAGATTGTTGGTTTCCAAATATTTGAAGATGTTCTGGC
TATGTTTTTGTTATTGAATTCTAGCTTATTCCACTATGCT
TGGAAAACATAATCTATGAGATTTCAATACTAAATATTTT
GAGACTTGGTTTAGGCCCAATTTATGGCTAATTTCAGCAA
ATGTTCTGTGTATATTTTAAAAGAAGGTATATTTGACAGC
TGTTCGGTGTTCTTTTCTTTTATGATCCCAAAAGTGTCTG
AGACAGGTCTCAATCAGTTTGGAAAGTTTATTTTGCTAAG
ATTAAGGACGTGCCTGATAGCCTCAAGAGGTCCTGACAAC
ATATGCTCAAGGTGGTTGGGGTACAGCTTGGTTGTACATT
TGGGGTACATTTTAGAGAGACATGAGACATCAATCAATAT
GTGTAAGATATACATTGGTTCAGCCCACAAAGGCAGAGCA
ACTTGAAGTGGGGGTCTTCTAGGCCATAGGTAGATAAGAG
ACAGAAGGTTGCATTTTTTGGGGTCTTTGGCCAGCCTTGC
ACTAAATACACAATTTACATGTGGGAGGGGTAGAGGAATA
ATCACTTATGCCCTAGTGTGGCTCAGTGAATTAGAGTGAA
TCTCAGTGAATTATGTAAATTTTTATGTAAACAATAGAGT
AGAGGAAGCAGCAAGACAGGCACTTGTCTCAGGTGAGCAG
AGGGATGACTTTGAGTTCTGTCCCTTGTCCCCGCACCTGA
GAAGATAAACTACCAATTAACATTGCGGGGGGAAATTCAA
CAGAACTTTTTTATAGTAAAGATCTTGTAGGCAAGTTGTC
AAGGAGTTATGTAACTTTTTCTTTTTCTTTTTTTTTTTTA
ATCTTTTAGCCATTTTATTTAGGAATAAAATGGGAGACAG
TTTTGCCTGACACAGGTCCCAGCTTGAGTTTCCCTTGGCC
TAGTGATTTTGGGGTCCCAAGATTCATTTTTCTTTCACAA
TATGTTAATCATGGCATGTATGTTAATTGTTTTAATTTTG
TGTCTCTTCTGACTTACCTATTATCTGTCAGTTTTTAAGA
GAAGTGTGTTAATATCTCTAACTAGAAATGTACATTTGTC
TACTTCTCCTTTTAAGTTGTGTTATGTTTAACTTAATGTG
TTATAGGCTGTGTTATTTGGTGATAACAATTTTCAGATTG
TTATATCCTTATTTAGAATTGACCCTTTTTCATTGTAAAC
CGTCTTTTTGATACCTAACAATGCTTCTTCCCTTAAAATG
TACTTGTCTAATATTGGTAGAGGCAGGTGATCTTTCTTTT
GGTAAATGTTTACATAATAAATCTTCTGCTTGGTTTTTTT
TTCCTTCAAACTTTCTGTGTCTCTCTTATAAGCAGCACAT
AGTAGAAGTGAAAATAAAAAACCCTAAATCTGGCCAGGCG
TGGTGACTGACTGATGTAATCCCAGCACTTTGGGAGGCCG
AGGCAGGCAGATCACTTGAGGCCAGGAATTCAAGACCAGA
TTGGCCAATAAGGTAAAATCCTGTCTCTACTAAAAATACA
AAATTAGCCAGGTGTGGTGGTGTGTGCCTGTAATCCCAGC
TACTCAGGAGGCAGAGGTGGGAGAATCACTTGAACCTGGG
AGGCCGAGGTTTCAGTGAGCTGAGATCATGCCACTGCACT
CCACGCTGGGCAACACAGACAGACTCTGTCTTAAAACAAA
ACAAAACAGAAACCCAAATCTCCAGTCTCACAAGCTTTTT
AACTGGAGCACTTAAAGTACACATATTTGGTAGAATACTG
ATGTAATGTTATTTACGCCTATCATCTGTTTCTTTTTTAT
TTGTCCCACCTGTTCTTTGCTTATTTTTCTCATTTCTTGT
TTGTTTTTAGATTAGTCAAATTGCTTTTAATTATTTTATT
CTCCTTTTTTCACTTTATAATCATGTATGCTTTCATTATA
TTTCTAATGTTACTACAGAGAATAAAATATACATCACCTC
AAAGAGTTTTAGTCTGGCTTGGAACTATATAAAATATAAG
TTAGATAAGGTGATTGAACAAGTTTCCTGCTCAGACTTGC
AGCAAATTGGACACTGTGAGTTTGTGAAAGTAAGAAGAGA
CAGTATTTATAATCATGCTGGGACAACAGATGCCAACTAG
GCCTGTCCTGGGCCAACTTCTTCCTATGTTTATTCTCTAG
ATAAGGCACCAGGTGGTTAATAAAGTCACCATGTAAAAAT
CACGGACTGCTTATTTTAGTCAAGGGGTAGTTCTAGATGT
TGGAGTGTCAAATAAGATAGTTTCTCCTTGCAGTATTTCA
TATTATGTGTTTAAACCTTAAAGTCCATATATCTGAGTCT
TTTCCTTGTATTCTCAGAAAAACAGTGTGTGCGCTTTGGG
GTGGGTAGAAGTAAGAGAAGAGTACTGGGTAGACAGAGAA
CCGAAGTGGAAAGAGGGTAAATCCAAGGAGGGGGAAGCCC
ATGAACTGGTACACAGTGTAGGCAGCTTAAAATTGAAGGA
TGAGGAGAAATGGATCACAGATAGCTGAAAGTTTTTGTAA
GCTATGAAGCTCTTATCTGGGAGGAAAAAGGTAAGAAACT
CCTAGAGAGGGAGAAAGTTTAGGAAGCTACCAGGGTGAGG
AGAGAGGAGGACTAAGAACACAATCAAGATTCTTGAGGTG
GAATATAAGGCCAGGTGCGGTGGCTCGCGCCTGTAATCCC
AGCACTTTGGGAGGTGGAGGCGGGTGGATCACTTGAGCTC
AGGAGTTTGAGACCAGCCTGGGCAACATGGGAAAACCCTG
TGTCTACCAAAAATAAAAAAATTAGCTGGGCATGGTGGCA
TGCGCCCATGGTCCCAGCTACTCGGGAGGCTGAGGTAGAA
GAATTACTTGAGCCTGGGAGGCTGACTACACTACAGCCTG
GGCGACAGAGATCCTGTCTCAAAAAAAAAAAAGGTTCTTT
AGGGAGAACATAGACACATAGACATAGAACATAGACTCTG
AGAAAGCTTCACAGTCTGTTGAGACACTGATTATGCCCTC
TAGCTGGGATGATACACAGAAAAAAGACTATTTTTTGAAA
CCCTGTTTCTTTCCCCCAAAATCATTATTAGAGCACAGTT
GATTATGAGAGATGCTTTATTCATTACTCTGGGGATGTGA
AATAAACTATATAAATTTGTAAAACTCTTGTCTGCCTCAG
GAAATATAAAGAACTTGTGATCAATGTTGAGTGTAAACAG
ATTGGGAAAGAGGCCCTGAGCAATGGTAATATTTTTGCAG
AGCTGTAAACTGTCAGTAAATGTGTGTGCGAGTGTGTGTG
TGATCATGCATTAGAATTTTTTTTCTTTCCATTTCTTGTA
TCTCCATACTGCTAAGGGATTCATAACAGCATCAGTTTTT
ATTTGCATTTAGTAAAGTTTTGAAAAACCCCATCAGCTAA
ATTAGATAAAGCTCAAATTACTAACCTTCCACTTCCATGC
CAAGTCCTACTTGCCACCAGTCAAAAAGCCAAGGATTACA
GTTACTCCACATGTCTGATTCTTTGAGAAGTTGCTTTTGA
GAAAATACATTTTACCATCAGTGCCCTATTTAACTTGACT
CTTCCTCTTTCCCCACAAAAACCTCTGTTAGGTTAGAAAA
ATGCAGTAGCCAGGCATGGTGGCTCATGCCTGTAATCCCA
GCAGTTTGGGAGACTGAGGCGGGTGGATCACCTGAGGTCA
GGAGATGGAACCATCCTGGCTAACACTGTGGAACCCTGTC
TCTACTAAAAATACAAAAAATTAGTTGGGCGTGGTGGTGG
TGCACACCTGTAATCCCAGCTACTTGGGAGGCTGAGGCAG
GAGAATCGCTTGACCCGGGGAGGTGGAGGTTGCAGTGAGC
CGCAATCATGTTACTGCACTCCAGCCCTGGGTGACAGAGG
AAGACTCCATCTCAAAAAAGAAAGAAAGAAAGAAAGAAAC
ATGCAATAGCTTGTGTCAAATGAAATGCATGATTCTGAGT
CACTTCCTAGGGGTTATGTCTGCTGCTTTAGTTCAGACCA
ATTGGAAATCTCACCTGATGCCAGAGACAGGATGGGAGAG
GCTAGCTAGATTTTTCTACTCTGCTACCAGGCATGGCATT
CCCTTTGATGTTCCTAGGAGAGTTTTCCATGAGAGAGGCT
GATACTAAGAGTCTCTCTTCATTCCAGTAAAAGCAATCCA
TTTTTCTTTTCATCTGCATTAACGTCACAGAAATCTTATT
CACCTCAGAAACTTTGCCATGCAAAAAGAAATCTTAGTTA
TCCACATTTCCCTCTTCTGTTTGTCTTTAGAGTTAGCTGG
TCTCATGGAGTGTGTGTGTGTGTGTGTGTGTGTGTGTGTG
TGTGTGTGTGGTGCCGGTGGGGGAGGGGGGGTGGGTAGAG
ACCAGGATAGGGCAGATGGTCTGTAAAAGGATGTGGATGC
CAAGCTATAAAAATCATAAAGCATATTTTTTCATGACAGC
ATTAATTTCTTGACAGAATCCATAAGTCTCAGTGTTGGCA
GCTATAAAAGTGCCTCTGGGGCTCTCACATGAGTGACTGT
TACCAGGAAGGCCCAACTGTGTAGCCTTTTCTTTCCTGAT
GCAAACACACTGGTTTATATTAAGTAACCTCCAATTCGTG
GGGACCAGTGTCCTTTACACCTTTGAAACTAAGCCCTCTC
ACAAGCTCTCTCAGCACTAAAACAAGGCTTAGCTAAGTTT
GATACAGGCTGAGATCCAAAATTTACTGCTTTCCTGAAAT
AATTTTGAAGTCACTGGAACATTGATGTGCATGTGTTTCT
GTGTGTGTAATTGATTTTGTGGTTCCCCAGACAACATGAG
TGGATATGTAGAGACAATTTTGTGGGTAAAGAAAGACTTT
AGACAAACAAATAGGCAAACAAACAACTAAATCAATAAAT
GACTCAAGAATTGAGTTTTGAAATTGTTCACTGTGTTCAG
CTTTCTGGAGGACACAGATCAGTAACACTTGTGACAGTAT
TACTTTCACATCATGCAGGATTTATGTATGAAGAAAAATT
TTCTATAAAGGAGTTATTTCTTGCTGATCATATATTTTGC
TTGGTATGGCTGGATGGTTAGAAAAGTATCCTGTAAGTTA
AACCCTCATCGCAAACATATTAATGCAAATCTCCGTGTAC
CATGAGACCATTTTGAATGTTATCATTTTAAGCCTTTTAA
ATAAGACCATTTTATTTACAAATGATAAATTTCAATTCAA
GTAAGCTTTGACAATGAGGTAAATTTCCTGTAAATGTATA
TGAGTGTCTCATGTATTTGCATGAGGAGTTGAACAAGCAA
ATCACGAGAAGGGTGGAGATGCAATTAGACTTTCAGAACA
TTGGAAACCAGAAGTTTGAACACCTCCAGAATATTCTGTC
CATGATTCTTGCTTCTTTTTCTCTCAGTTTGCATAATTCT
GAAGCCAGTGAACCGGCTTCCTATATAGAGTGGGGAACAT
GGCAACAGTAGCTTCTGATGTTCACAACTTTAGTCCCCAC
TGCTAAAGAGGGTGGTCCTAAGTTTAAAAGTGCCAGGGAA
GGGATTCCATTGGTTCATCTGGGCAAGGTGTCCAACTCTG
GACTAATTAACAGTGGCTAATAAAGTGGGGTACTAGAGAG
GCCCAATTTTGGTCATGGATCAATGAACCAAATGAATGTG
GCTAATGGATCAGAATTCCTGGCAAGAACCTGGAAGCTCT
CATGATCATTGAGTTTGATATAGAAGAGGGTTCCCATATG
AAGAAAGGACATCATAAACACTCCTTAAGGTTTCTTATTG
TGAGAAGTAGGTGAGCAGTATAGGTCACATGAAAGGTGCA
GCTTCATTTCCTTCACCTTACTCATTTGACTTTATGCCCT
GCATATTACTTTGGTGTAGGCTTATTAAATTGATTATATG
AATTGGAGTTATCTCCAACTAAATTAGAGTCAAAAGACCA
GGAGAAGAAAAAGCACTCAGGGCACAAGCATCTGCCCAGA
GATTATGCCTCAAACCAGCTGCCAAAATGATTGACTATGC
CCTTAAGACCAGTTTTACCTAGCAGCTGCTGAAAGGAACT
TCCATGACTCTCTCTTTTTTTTTTTTTTTTTTGAGATGGA
GTTTTGCTCTATGCCCAGGCTGGAGTACACTGGCATGATC
TCAGCTCACTGCAGCCTCCACTTCTGCCTCCACCTCCTGG
GTTCAAGCAATTTTCCTGCCTTAGCCTCCTAAGTAGCTGG
GATTACAGACACCTGCCACCATGCCCGGCTCATTTTTGTG
TTATTAGTAGAGATGGGGTTTCACCATGTTGGCTGTCTTG
AACTCCTGACCTCAGGTGATCTGCCCGCCTCGGCCTCCCA
AAGTGTTGGGATTACAGGCGTGAGTCACTGCGCCCAGCCC
CGTGACTCTTAAATCCCTTCCCTGGAACTTTTAAACTTAG
GACCACCCCCTTTGGCAGTGGGAACTAAAGTTGTGAGCGT
CAGAAGTTATTGTTGCCATGTACCCCACCCTATATAGGAA
GCCGGTTCACTGGCTTCAGAATTAAGCAAACTGAGAGAAA
CAGAAGCAAGAATCATGGACAGAATATCCTTGAGGTGTTC
AAACTTCTGGTTTCCAATGTTCTGAAAATCTAATCGTTTT
ACCTACTGCTGTTATTCATCAATCAGAAATTGCCAGCTCC
CAAAAACTTGGCTAGTGTGAATAAATTTCATTTCAAACAA
TATGTAATATTTCTCTTTCTAATAAAACCCCTAACCTTCT
CTTTGTTCTTTGGACATCCCAAAGACCACCTGGTTTGTGT
GCATGTCACAAATTGCAATTCAGTTTTTCCCAAATAAAAC
ATTGTATTTAAAGATTTGTCTCTATATTTTTATTTGACTT
TGACATACAAAAGATTTGTCTCTGTATTTTTATTTGACTT
TGACATACATAGTGTCAGAAGCAGAGTCTGAAGTGGACTC
ACTTTGGAGAGATCAGTAGTTTCTGGAAGTATCACATGCA
GGACCCACACTGAAGCCATTGGAGTCCTCTGCTTCTACAG
GTCACTTATATCCCCTCAATAATCTCTCTCAGCTTGAACT
CCCATTTTTCTTTTGGCTGAGTTCTTCAGTTTTATTTGGG
AATTGTTTAAGAGGGGCCCTTATTCCTGTTCATGGGACCT
CCTGTTTCTGAGGGATTTTTTTGCCCTCCTGTTGAAGAAG
GCTTGTTGTCCTTCCTGGTAAGTACATACTTTATCTTTTG
GTCCATTTATACTCTTGGATTTTGTTTAGACTTTTGTGTA
TTCAGCAGTAAGGCAAGTCACCTAGATAAATGAATTTACC
TTATGGAGTCTCTATGTTCAAAGGTATGCTAAGATCATCC
TTCCCCTTTCTAGGACTCCAGCTGGCGGCATGCTTCAAAA
TTATGGGGATCAATTAAACAGTTTGTTTGTCTTAGAACTA
AACTAAAAGGCTGTGGCTATAAAATCATATGGCCCAAATA
GGATGCATATGTCAACTGGTGTCTTGAGGCTCCAAGAAAC
ATTGAAGATTCAAAGATCACCTTGCCACAAAGTCCTGTCT
CAGTGCCAGCTGAGACTTTCTCGTCCAGAGTCTGCTCCTC
CCCTTCCTATGCCTCCTCCTCTGTAGCATTCTCTAAGCTT
GACTCTCTTTTCTCCAAAGCTCCTCAGTTTGGTGTACTGA
CTATTTTAATATAAAGACAGTCGAAAAACTGCAGGTACAA
AAGAAAATCATTTTGACATTTTTGCTGTTTCTTAAAAGCA
AAAGATGAAATTCTCATGTAAAAGACACCCTTCCTCTATT
ACAAGGAAAGCCAACATTCTGTATCTTCTGACTGTGGTCT
TGCTTCGATGTTGATAGCTGCTGACTGATGAGGGTGGTGG
TTGCTGAAGTTTGAGTGGCTGTGGCATTTTTGGAAAAAAG
TTTGCTCCATTGATTGACACCCTCTGTGATGAAAGTTTTC
TCTGTAGTATATGATGATGTTTGATAGCATTTTATTGTAG
AACTTCTTCCAAAATTGGAGTCAGTCCTCTCAAATCCACC
TTCTGTTTTATCAACTATAAGTTTATGTAATATTCTCAAT
GTTTTATTGTCGTATCAACACTGTTCACAGCATCTTCACC
AGGAGTAGATTTCATTTCAAGAAACCACTTTCCTTTCTCA
TCCATAAGAAACAACTTATCTATTAAAGTTTTATTATGAG
ATTGAGGCAATTCAGTCACGTCTTCAGACTCCACTTCTAA
TTTTGGTTCTCTTGCTATTTCTACCATATCTGCAATTGCT
TCCTCTGCTGAAATATTGAACCCCTTAAAATCATCTATGA
TAGTTGGAATCAGCTTCTTCCAAACTCTTGTTAATGTTGA
TATTTTCACCTTTTCCCATGAATCTCTAATGTTCTTATTG
GCATTTGGAATAGTAAATCCTTTCCAGAAGGTTTTTACTT
GACTTTGCCCAGATCCATTAGAGAAATCATGCTATGGCAG
CTGTAGCTTTATGACATGTATTCCTTAATTAATAAGACTT
AAGTCAAAATTACTCCTTGATTCATCGGTTGCAGAATGGA
TGTTGTGTTGGCAGGCATGAAAACGGCATTCATCTCTTTA
TACATCTCCACCGGAGCTCTTGGTGACCAGGCGTATTGTC
AATGAGCAGTAGTATTTTGAAAGAAATCTTTTATTTTCTG
AGCAGTGTCAACAGTGGCCTTAAAATATTTAGTAAACCCT
TCTGTAAACAGATGTGCTGTCATCCAGGCTTTGTTGTTAC
ATTTATACAGCATAGACAGAGTAGACGTAGCATAATTCTT
AAATGTCCTAGGATTTTCAGAATGGGAAATAAACTTTGGC
TTCAACTTAAAGTCACCAGCTACACTAACCCCTAACAAGA
CAGTCAGCCTGTCCTTTGAATCTGTGAAGCCAGGCATTGA
TTTATCTCTAGTATGAAAATCCTAGATAGCATCTTCTTCC
AACAGAAGGCTGTTTGTCTACATTGAAAATATGTTGTTTA
GTGTAGCCACCTTTATCAATTATCTTAGCTAGATCTTCTG
GATAACTTGCTGCATAGCTTGCTGGATAACATCAGCATTT
GCTTCTTTACTTTATGCTTGTTATGTTATGGAAATCATTT
CTTTCCTTAAACCTCATGAGCCAACCTTTGCTAGCTTCAA
ACGTTTTTTCTGCAGCTTCTTCACCTCTCCTAACCTTCAT
ATAACTGAGTAGAGTTAGGGCCTTCCTCTGGATTAGTGTA
TGGATTAGCACCTTGCTCTGGATTAATCTATGACTCAAGG
GAATGTTGTGACTTGGTTGATCTATCTAGACAACTAAAAT
GTTCTTATTAGCAGTGAGGCTGTTTCACTTTCTTATTCAT
GTGTTCACTGGAGTAGCACTTTTAATTTCCTTCAAGAACT
TCTCCTTTGAGATCACAACGTGGCTGTTTCGTGCAAGAGG
CCTAGTTTTCAGACTGTCTCAGTTTTTGACATGACTTTCT
CACTAAGCTCAACCATTTCTAGCTTTTGATTGAAAGTGAG
AGATGTGAGACTCTTCCTTTCACTTGAACACTTAGAGATC
ATTTTAAGGTTGTTAATGGGCTTAATTTCAATATTTTTGT
GCCTCAGTGACTAGGGAGGCTGGAGAAGAGCAGGAAAGAT
GGGGTAATAACTGGTTGATGAACCAGTCAGAACATACATT
TGTCAATTAAGTTCACTCTTATTTGAGTGTGATTGATGGC
ACCCCAAAACAATTACAATAGTAACAGTCAATATTACTCA
TCACAGATCACCAAAGCAGATATTATAATAATAATGAAAA
AGTTTGAAATATTGTGAGAATTACTAGAATGCAGTGCAGA
GACATGAAGTGAGCACATGTTGTCAAAAAAAGATGCCAAT
AGACTTGGTTGATGCAGAGTTGCCACAAACCTTCAGTTTG
TAAAAAATACAATGTCTGTGAAGCACAACAAAGTAAAGCA
CAATAAAATAAGGCATGCCTGTATATGATATTTTTCAACA
AAAACATGAAGGAGCCCTATTGGATTAAAGAGAAAAAATA
ACTGCTTAAATCAAGTAATTTATCAGAAGTATAATAATTA
ACCCAAAAGCCTTTAGTTGACATAGCTTAGGTAAATATTT
GATAAATAAGTTAATTTTAAATTAGTTGATGAAATAAAAA
TGAAGATGTCTTCAAAACCGTCAGCATGCACTTTTGCTTA
GCTTTATTGATTAGAAAAGATGGTCTTAAAAAAAAGATGA
TGTTGTCTTTGATGTTTTAAGGTTTTAAAGCTATAAATCC
ACCTTAACCAACAAAATGATCTCTGTTTATGTACCTCTTT
AATGAATAAAACTAGTTTAATATTGTTGGTTGTATGGAAA
GAGCTGTCTCTTCTGAGTTACTGCCAACATATCCATATAT
TTAATGTTAAGGTTTTTACTTAGGTGAACCACTTGACAGT
TATGTGCTATAAAAATGGTTCACAGAAATACAAGTTGAAG
TAATGACTAGCTCTAATATCTTAGTGTTCATAAATTTAGG
AATATTTTGAAAAATAAATAAGTTAGGTAAATGTAAATGG
GATAAATGTTTATAAATAAACATTTCATGCAATTTGAAAC
CTTAAATACTATTAGTAAATAGATGAGTTATTTCTAAATA
AAAGACTGAAACAATTGCTAAACATAGATTCAAATGTATT
TCCTTTTGACTTTTTAAATTTTATAAAAAAAGATATTTGG
CTCTATTAATAAAATGTCTTGTTTTGCATCAAAAGTTATT
CCATAAAAATATTTCTAGAGATTATAAAATATATCTTTAT
GACATGTTATTATGTAATAGCTTAATATAAGCTGGTAGCA
TGGCTCAATCCAAATCTGAAAGCCTCGAAATCAGGGAAGC
CAACACTATCACCCTCAGTCTGAGGCCAAAGGCTTGAGAA
CAATGGGGAGGCTGCAGATGCAAGTCACAGAGTCTAAAGG
CTGAAGAACCTGGAGTCTGATGCTCAAAGGCAGGAGGAGA
GGAAGCCAAGTGTCTGGCACCTAAAGAGAGTGAGAAGATG
TATTTGTCTGGTTTCACACTGCTGATAAAGATATAACCAA
GACCGGGCAATTTACAAAAGAAGGAGGTTTAAGGGACTCA
CAGTTCCACATGGCTGGGGAGGCCTCACGATCATGGTGGA
AGGAAGGCATGTCTTACATGGTGGCAGACAAGAGAACTTG
TGCAGGGAAACTCTCCTTTTATAACCATCTGATATCATGA
GACTTACTCACTATCAAGAGAACAGAATGGGAAAGAGTCG
CCCCTATGATTCAATTACCTCCCACTGGGTCCCTCCCACA
ACACATCAGAATTGTGGGAACTGCAATTCAAGATGATATT
TGGGTTGAGACACAGCCAGACCGTATCTGATGACTCAGCA
AGCTGCATGTTCCTCTTCTTTTCCCTGCTTTGTTCTAGCT
GTGCTGGCAGTCAATTGGGTAGTGCCCACGCACACTGAGT
GTGGGTCTTCCTCTCTCAGCCCACTGACTCAAATGTCAGT
CTCCCCTGGCAACACTCTCATAGACATGCCCAGAAATAAT
GCTTCACCAGCCATCTAGACATCCTTCAATCCTGTCAAAT
TATATCTAATATTAATAATCACAAAATTCAAATTACTTCC
TAGGGTTTTATGAAAAATTAAGGTTAGTAAAAATTAAAAA
TTTTAATTTATTTAAGTAATGATGTGTATGAAATGTACAG
AACATTTTTGCATGACAATTTTATATGGTTCCAATAAGAA
ATTAAATTTTTGTCTTAAGGTGAAATAATTGGTGTTACAA
TATAAATAAAGAGGAAAATATAAGAAAAAACTGGAAGGTA
TGAACAAATTGTGAAAGATTTATAAAGGATTGGCCTCACA
AAAGGAGTTTTGTGTGTGATTGGGTTGGCTAGGATTGGAA
GGAAATTTGTAAGTTTTTCTAAGAATTGAGCATTGGTGCC
ATGGGTACACTTATACAGGACTAGAGACTGGTCCTTTATG
TTTGAAGAGCAAGTTTTCTTCAAATGTTAATCTACTTTTA
GTAAAATATTTTTAAGAGGTTTTAATTTTAATTCTAAAAT
CTGTTTCTTTAAATACATTTTCAACCACCTTCTGAACTAC
AGCTTGTTTTTTCTCTTGTACAGTTTCTATGTGATTTCAG
TTGGAAGTGCTATCTTCTTTATTTAAAATGATAATTTCAT
TTCATTGGGTAGAGTTTTCATCTTAAAGCTTTTTAGATTC
ATAGCTCAAGGTTCAGCTTTTAGCACATCTCACCACACAT
GATTTGCATGTCACGCATCGTTACCTTTCACTTTTCTTCT
TCCTCTCCTTGAAAAGGTACAGCGTTTTGCTTCACTATAG
TGATGACTCTCTCCCTCAACTTTTTCATCAGTTTCTGTAG
CTTTATTCCTCCCAGTTCTTACTGGGTTACTGTGGCCTAA
AACTGTGGATGTTTGTCTTAAAGGCCTAGAAGAACAACGT
TTCTTCCGGTATAACTTGATTTTGTACCCTTTGCTTTTCT
TGATGTGTCTAAATTGCTCTGTGCAACCAGGCAATTTCAC
ATGGTTCTAGTTTTTCTGGAAACCATGCATTTCCATGCTC
AAGGTACTGGTTTTCTTGTTTACATTAGTCTTCTTTAATA
TGAGGTACACACATAATCTTGGACACACATTCTTCCCGTG
TGTGATTTAATTCAAGTACCTTTTCATGAAGTTTGACTTT
GAGGTTATTTAAACTGGCTTCCCATAAGGAGAAGCAGTCA
TTGTAGGTTTGTTTTACTTTTGAAGTAATCATCCCAAGAA
ACAGATTTTGTGTTTTAAGATAGTTTCTTGTGCTTTGTGC
TATCTTTATTAGCTTTGTTTGTCTACTTGGAAAAAATTAA
GTCGTCTTTAATACAGGTCTAAGTTTTCTTTTCTCCTGTC
AATTATGTAACTTTTTGTATTTGCTTTTGAAGTCTTTTAA
TTATCACTCTGATTAAATATATTACTGTCATTTCTTCAAT
GACATATGTTTCTATTTTATTTAAATGTTTTAACTCTCTT
AACATCTTTGACAAACTTTCACAAAATCAAATTCTAATTT
AAGTTCTTATTAACCTAAAATTGGCTTTAGGATTTTTCAG
CTGGGCCTTTGGAAACCCTAAAAGTTATGTCTCTCATTAG
GCTTATGTGATAGGTTGGATTGTATAAAAACACTGTCAAA
TAAGGGATTCTATTATGTTCCTTAATATATACATATATAT
AATATATAAAGTGACTATTATATTCCTTTATATATATATA
AAGTGATTCTAAATATTATATATATTCCTTTATAAATTAA
TTACTTTATATATATAAAGGAATATATATGTGTGTGTATG
TATGTAATATATATGGATATATTAATATGAGTGTTCTAAA
TATTACATAAAATTTGTGAAGGTTATATGTTTTGCCTGGG
TCCCCACCCAAATCTCATCTTGAATTGTAGTGTCCGTAAT
CCCTGCGTGTTATGGGAGACATCTGGTGGGAGGTAGTTGA
ATCATGGGGTTGGTTACTCCCATGCTGTTCTTGTGATAGT
GAGTTCTCAGGAGATCTGATGGTTTTATAAGGAGCTTTTC
CCTTTTTGCTCGGCACTTCTCCTTCATGCTGCCATGTGAA
GAAGGACGTGTTTGCTTCCCCTTCCACCATGATTGCAAGT
TTCCTGAGGCCTCCGCAGCCATGCTGAACTGTGAGTCAAT
TAAGCCTCTTTCCTTTATAAATTACCCCGTCTCGGGTATG
TCTTTATTAGCAGCATGAGAATGCACTAATATAAAAGGTC
TCCTCATCCTGTTGTGATTCTACCAGTCGAAGTTCTGATT
GTTATCTTAAAATGCTTTATACAATTAAAATAACTAAATT
TCATTCTCAATTGCTGAACTTTCATCAGATTTTAACCACA
GATATTCTAAGCCGTTTATCATCTACATGCTGATTCTTCT
CCAAAGGCGTCTGTGGTCAGATTCATAAAAAAAACTCTAC
CAAATATCTTAATACAGATTTCAAATAACTTTAATATCAA
TGGACTAAAGAAAAATTTTCAAAACTCGAATTAAATAACT
GTTGACTGAATAAAACTTAATTAAAATAAAGCAAAACAAA
AATAAATTACATGAGATGAAATAAGTGATAAAATTATAAT
TTTTATGATTTTTATTTGAAATATTGTTGGTTCTTTACTT
AAATGTTTTGTTTTCCAGATTTAAGGAATCTTTCTCTCTT
AAGATATCTATAGTTTACAGCAATTTGGTAAAGTATACTT
TTATTAACAAAGGTAAAAACATTTTTTCTTCCTACTTGAT
CCCTTAAAAATTCAAAAACTGCATTTTTTAAATTTTATGA
CAATATAGTCATTTTCAGAAGTTCAATAAGAATTGCTTTT
CTTATAACAAGATGCAATTAAAAATTTTAATTATATTACC
AAGGTTTGATTAAGATATCATATTTAAAATTATTTATAGG
TTCTACAGATAAAATCTGAAGCCTGCCTTTATTCAACTTC
CTAGCCCAAAATATTTTTTTAAAAATTCTAATTGGAAATT
CAATTACTGTTCCTGCCACACTTATATAAAGAATTAGGAT
AAATCAGATAAAACTAAATGTATTTTACAAAAAACTTAGC
CTTACTCTGATTATCTTCAGTAAAAAATTAGGATGATTAT
AGTGCACTTGCATTGTTTTCAAGTTTTTATTACCTACTTG
TAGACTGGTCTGGATCCTAAATTTTTCTACATTCCTTGAA
TCCAGTTTTCTCCCATTGAATTACTAAAAACAAAAACTGC
TGTTTGCTAAAGTCCTATGAACTAAAACTAAACAATTTAA
TATAAATTTTGAGGAACAAGCCTCACGTTTGGTATGTGGG
CCACACAGAGAATTCACTGACCATCTGATGCCATAACAGA
GACATTCAAAACCAGAAAAGTGTCAGCTTCACACCACAGA
AAGCTTTTCCCAAGACTGTCAGAACAAGACTCTATATTAT
AATGAGGACTTACCCTTCTTAAGACCTATCTTTTTCATTT
GACAGGATAATATAGTACTGTAATTAAAATTTCACAATCA
GGAACTACTCTAGATAATTTACCAGAATCTGACCCCAAAA
ATCCTTTAGTTTACCTGGAGAGTAACTTTGACAATATCTG
TAACATAACTTTTTATTCAAATTGTACTAGTGGTTCTTTT
CATAGAGTTGGAACTTTGGTTTAATTCAATGCAGTCATAG
AATGCTACTCAATGAGTACAGTTCCTCCATGGTCTTTTGA
TTCATTTAGTTGGTTGCCCTGAGGTTTGGGCTTTTGGCTC
AAATCCATCGTACAGTCTAAATTTATTATCTTGTCGATGG
TTATTTTTCATATTATAATCTTTATGCTCCGTTCTTATTG
CCTGTCTAATCATTGTAGATCCAGTTCTGCCAAGATAATG
TTAGCCCAGTGCTTCAAGATGATTTCTAATGATTTCCTTG
ACCTTACTCATTAGACTTTATGCCCTGCATAAAGTTGATA
CTCTTATCAAAATGTTTAACCTGAATCTGTTCATGATTTC
TAATGCCTGTGAGAATTATAAGCTAGAACTCAATGCCAGA
CTCTAGGCAAATCTGCCTTAAGGAAGTTCTCGCCCCACCC
CACCCGTTCTGGCCTCTTTGTTACTCAAACGTGGCCTGGG
TCTCTGACATTGACTCCTCTGCTTATTTTCCCTCACATGT
AAGCCCATTGCCCAGTGGGACAGATCCAACCTAGCACCGA
GGAACAATTAAGCCTAACTTCAAGATAGGAGATCAGCAGT
AGATCTTTCAGGAAAGATCTTGAGCAGAAGGTGGAAATGT
GAAAATGTATTGGGAATTGGAGTTATCTTTTCCTACCCAG
TGAAATTAAATTTGAGAGTCAGGGGTGAAGGGAAAGCACC
TGGGGCACAAGTACTGGCCCAAGAATTATATTGCAAGCCA
GCTGCTGAAATGACCTACTATAGCCTTAAGACCAGCTTTA
CCTAGTAGCTGCTAAAATAAACTGCCGTGACTCTAAGACT
AGTTTTACGTACCACCACTGTCACTCGTCAATCAGACCTT
GCCATCTCTCGAAAGCTTTACTAGTGCCAAGGAGTTTTCT
TTCAAAATGATACATAACATTTCTCTTTCTAATAAAGCTC
ATAACATTTCTCTTTTCAATAAAGTTCCCAATCTTCTTTC
TGTCCTCTGGACATACCCCAAGTCCACCCCAGTCACTGTG
TATGCCCCAAATTGTAATTCTGTTTTTGCCAACTAAAATG
TCTTGCTTAGCAATTCATCTCTCTATTTTTATTTGACTTT
GACAGACTCGTGAATCATTTTCTACGTTTGGCACCATAGA
AAAATATTTTATTTCCTTAAAGATATATGGTTTTTTATAG
CCTCTAATTCAGGATTCTGTAGTGTTGTTTTCTTTAAGTA
ATGAGAATGAGGATGAAATGCTTCTGTGGAAATAAAATTA
TTAAGCCCTTCTCCATTTCATCTTTTGAAAGAAATGTGAA
GAGTAGGACTTTTATGAATACGGTAAGAAACAGAATGAAT
AAAGAAAACTTTCCAGAGCTGAAGAAAAACGTGATTCTGG
AGGCAGAAAGTGCTCACTTAGTTTTCCAAGGAGGATTTAT
GAGAAAAGACACGGGCACATATCTTGGTAAAGTTTGGGGA
CACACATGATGAAGAAAGTACAAGTTTACAAGCAGAAGAA
AGCAAGTAATTTGGTTGGTACTTTTAATGGCAAAATCCGC
AATGACTTTTGCACTAACCTAATACTTACAGGATGTGTGA
CATCAGGCCTATCTTTACACTGAAGAGCTATAAGTAGTAG
AATCAAATTTGAGAAAAAGAGTAATATCACGACAACCTTA
TCCAGTCAAAATATATTCACTTCTTAGGGGAAAAAGAGAT
ATTTGCAGATAGACGAGGATTCAACATTAAAATTATCTGC
ATACCCAATATGAGAAAAATACTAGGGAAATGTTTTTAAA
CATCAAATTAACCAGAACAGAGACATCAAGATAAGGAAAG
ATACGAAGAGAGGAAAGAGTTGGTATAACAAAATTCACCT
GCTGGCCTACCTGTTTACTTACCTAGCTGGGAATGCAAGT
GCTAAACACGTTCTTTTAGAACAGAAAGGACAAATGCTAC
CCTTACAATGAAGAAGTATGGCATATTTCACCTTAACTGA
ATCATTAAACTTCTATCACCAATAATGAAATAAACTGAAA
TTCTGTGCCTCCTGATGTGATGCATAAAGAGTGACCTATA
CAATATTCTTATCAAGATGTTTAACCTGAATCTGTTCATG
AGGATACAATCAACAAACCTACACTGGGGACAATCTTTAC
AAACAAAAATAATGTAAACGTATGGAAAAAAGATGAAAAA
TCAAGGGAACAGTTTTAAAGGGATGTGGCAACTAAACTCA
ATGTGTGGTCATTGATTTTCACTGGCTTAAAAATCTCCCA
ACTCTAAGGATATTTGGGGAATAACTAGGGAAATAGTAAA
AAGATTGGATTCTTTTTAATGACTTCTAAATTTCTTAAGA
GAGATGTTGGTATTCTGGTTGTAGAAGAGAATATTTTTCT
TCTTAGGGAATACGTGCTCAAGTATTTAGGCTTACTTTCC
TATATGTTGATTACTTTCAAATAATTCAACAAAGATCAAT
ATGCATATGTGTACATCTCTATGAGAGAGAGACAGAGAGA
GAGAGAGAGAGAGTATGAGAATGAAAAAAATTGAAAAAGC
ACACATGGCAAATTGCTAACCAGTAGTGAATCTACCTGAA
AGATGTATGGTTGTTCATGTATGGTTGTTCACATACATGT
GAAAGATGTATGGTGTTCATACTTTCCAATACCTCTTACA
GGGTTGACATTTTCCAAAATAAAAGTTTTGGAAAAGGAAA
GTGACACATTGTAAGGAGAATTTTAATTTAAAAAATCTAT
GAGTTTGGGGCAGAATGCGAGCATGAAAAAGGAAAAGCAT
TCTAAAGTTGTCTCATCTAGAGTTGGGGAGGAAAAGAGGA
AAGAAGTGTATGCATTTTAAAAGTCCCATTTTATTGGGTG
TGTGGGGTGGTGAATAAAGGTGAGTCATAACACACCTTGG
TGAGGCAAATAGTGCTTCTTAGTGGAAAAAACTTACTTTA
TTACTTTCACATAGTACGACAGACATGCATCTGGTTTTAA
ATTCTAGAGAAAGTAATCATTAATGGAATAAAAAAGTAGA
AATGCTAACTCAGGTGTAGATTATTATTCAGTATCAAAAA
CATTAAGCAAATATGTCAAAAAATACTTTGACAAATAATG
TTAGTAAACAAAATAATAAAAGTGGTAAAAGAAAATAATA
AATATCAAATAAGATGAAAATAATAGAGTCAGGTAATTAA
GACTCAATTTGAATTATTTAATTAAAAGAGGCATTGATAT
GACAGTTAATATGAGTTAAAGAAAACCTATACCCTTACAT
TAAGGCTCCAGAATTAAAACAAATAAGCCTGTAGGTTTGG
TCCTTTACCAGATAGGAACTAATTTAATATCACATCATTG
CAAACACTCTTGGAGTCCAAAAGATAGTGCAAAAATCATT
TCTTTTTCCTTTTAGTCCAAATGGGTTCACCTGAACTTGA
GTGTCCTGAGGTCTTATCTTTTTGGTCTTCTCCCTTTTTA
TACCCACTCATGATCCCCTCAGTCCTACCCCCAGGGTCGT
GGCTCCATCCTGGAGCAGCATCCTCAATTCAGGATCAATT
GCATAATTTATAGGGCTCAATGAAAACAAAAATGTATGGT
CCCTTATTTAAAACTTATTAAAAATTTCGAGATGGCAACC
ACAGATCATTAAACTAAGTATAGGGTCCCTCTGAGCTTGG
AGTCCTGTGTGACTGCCCAGGCTGCTGGCTCTTGAATTTG
AGCCTGCCTTTCCAAGCCCTTAGCCTACTCCATCCTCAAA
GAGTACCAGTAGGATCTCACTGTGCATCTTAGTGGGAGGC
TTTAGGTCTCTAAGACCAACCCAAGCAGGAGACACATCTT
TCCCTTGCTAACACTGACTGCCTCTCCTAGTTTAAGTCAC
TTGCATTACTATGTTAACGACATCTCATGCAAAAAGACCA
CCTCACTCCCTGAGAATTGAGGGAGAAAGAAGAAAAGACC
GTGAGATGGAATCATAGTTTTGTTTTGCCACAAACTATGG
TAAAGAGATTGAAGACTGACATGCTATACAGATTAGGATT
AAAAGCCTTCCATTCTCTATTTCCCTCCCTTTTATAGAAA
AAAATGGGGGTAATTAACTTATCTCTTGGAGGATTCGTTG
GAAGCGCTTTGATGATGATATGTTTGGCTAGTACAGTGAG
ATTTTATTTAGATGATAGCAGGTGCTCACTGAGGCACAGA
AAGAGTGCATTTTAGGTTTACAAAATAATTTTATGTCAAC
TGGTTTATCACTGATTAGAGATATTCCATAAAACCACGCA
CATCATCTGATTACATTGTTTATCTTGTACACACTTTACA
CATGAAAAGTTCAGTTATTTCAACCCATCCTGGGGAAATT
TGCTGGCAACATCTCAAAATAACTGACAATCAAAATCTGT
ATTGACACTGCCTGACTGTGGCTGTTGGGTTATGTAGCAG
TGGGTTTCCTTCAGGTGCTTGTTTTGGTAGATGAGGGAGT
GCTTAGAGGTGCAACCGCGCCATAGGTTGAATCCCTGAGA
AGCACATTATTTTGCCCTTAAGGTCACTGGCAATAACCCC
TCCCCAGGGCTTCCTGCCATGTGCTCTGATTTTCCAGTGA
GGGTGTTAAGGAGTCACAGGTGGGTTGCTTTTGTGGCAGA
GAAATTACCCACAGCTCACTCCTGGGGTGGAGACTGTGGA
GTGTAATGTAAATACATGAACTTTAGATTCATAAGACTGG
CTGAGTCAATTAACTTTCTTTTCTCCCCTTCCTATTATAC
AAGAAATTAGGAATTTTGTTTAAAAATCCAAATATGATAA
CAAATTATACAATATAAAGCAAAAGTCTCTTGTCCTCATC
TACTCTCATTGTGCAGAGATGACCACTTCGCTATTTCTTG
GTGTGGCTTCAGTGATTATTCCAGACCTTTAAACAGTATT
GTTACACATTTAGGTATCCATTTGAAAGTGTTTACATTCT
CTATTGATTATTCTGCAAAACTGACTGCCCTCCTCTAATT
GTTACTAGTTATTATTTCAGGTCAACTTTAAGTAGGCTTC
TTGCCTATACAGTGGAATAACAGCAGTGAATACCTACCTC
TTTTATAGACTTGTAGCAATTAAATTAGGTAACCTGTGTT
AAACATGTAAGCACAGTGTCTGGTGCAGAGGGAGTGTGCA
AACAAATGTTAGTGTGTGTGCCATTGCTGGGCCTGTTTGT
CCTTAGCTGCATCCTCACCCTCCTCTGGGCTGCTCTGCCA
CCCACTGAAGTCTGTGCTTAGAGGGTTGCGTGCCTGGTGC
TCTCTGACTGGGTTTGGCCAATGGGAGGCACTGATGGGGG
AATCCAAGGGCAGAGACAAGTGAGAGAAATCAGGGTCTTT
TTCCTCTTCCTTTTCTTTATCAGGCAGTATTTCTGACAGT
TTTCCTTCTCTTTTCATGGTTTTGGCTCCAATGGTTATGC
CCACCATGATTTTATGTTCTTCCAGGTCACCCAGACCCCC
TAGGTTCCTATACCTTTTTGTAGGGGGTAGCGGCTTCCTG
AGATTGCTAATCTGTTAGTTGCCTGGTTATTCCTTGGTTG
GTGGTATAGTCTCTTGCATCTCCTATAAAACCAATTCCCT
GTATTAAATGCCCTCTGTAATTTAAAAAACAAGCAAACAA
ATAAAACAAACAAAAAAACCAACTCAGAATTGTTTTGTTT
TTCTGGTTGGATGCTGACTGATAAAATCTTAGGAGTACAA
CAATTTTTTTCCTCTGGTTTTCTGGTTTTGCTTGGAGGGG
CTTTGACTAGAGTAGCATTACTGGCCCCTTACTCCATCAT
TTACTCCTGCTGAGGATGAGCGATGACTAATGTGATTGGT
GAGTTTGGCAGGAGGAACAGTCATTAATCGTTTATCCCCT
TCTTTTCTCCTTGTTCTTTGGGGCTGGCCTTCTGGTAGAG
AGCATACATTTTGCTCTGTTCTTTGCTTTTTCTTCTCTTT
CTCTGTTCTTTGCTCCTTTGTCAAAGGAGCCAGCCCTGGG
GCAAGACCTGAGATGGTCTTGCTGCAACTGGATTGGTAGA
CTTCTATTTCTGGAATGCTATAGTGTGAAGCCCATTATTA
GAATACTGCAGACCTGATTCAGGTTTTCCAGTTAAAAACT
TTGTGTTTATTTATTTATTTATTAATAAAGCTGATGTTTT
ACTCTGCATCAGAGGGACTCCATTGTCCACCTTCCCACTG
GGTCCATAATCAGGCAGAAACGGGAGTATCATTTATTCAG
CCTACATATGTGCCTGATTTTAGCTCTGATTTTATTAGAA
TGATAGTGATGGCGATCATGGATGACAACCCCAGCCCTTC
TGCCTTCCATGCCCTTCTAGTGCACTGGTGGGTTTGTGGG
GAATGCCGTGCATGTGTGTGTGGCACAGTGGCACGCACAG
GCCAGGAGCAGGCAGGCTGGGATCACCCCCACCACACCAG
CCAAAAGCCATAGAGAAAAGGGACCCTGACACCCACAACA
GGAACTTGCACTTTCCCCTAGAAAATCATTCAGTTACTTC
AGAGAGCACATTCCCAGGAGGTGCCTGTGACAAGTGTCAC
TTTATCAGGTGGTGTGCACATATGGAAGTGTGTGAGGTTT
TTGGGCAAACTCTTCCACAGACTTAACTTCAATGAATCTG
CCTGCTTTTGATCACTTCTGCCATTCCCACCTTCATACCT
GAGTGTTCAGCGTTGGCAGTGGACTCTGCAGGAGCCCTCA
CCTCTACTCAGTTTTGTCCCTCCACACGTTTCTGAGAAAC
TTAACAAATCTCTCGCCTGTAGCCTCTCTCTTTTTTTCTT
TGCCCTGTTGCAAATTTATTCTCTTTTGTTTGTTGCCTTC
ATTCTGCAGACTTCAGGAGGGAGGATGAAAGTTACATAAT
CTTAAACCCAAAGCTTTTACTTCATCTTTCAGAGCCCCAG
ATCCTCTTCTGAACAATAGGGACAATCATACCACGTGTTA
CAACGGTCTCAAGTAGGTGCTTTCTGCATATTAGGAGCCT
AATAGTGATAACTTTCCTTATTATTTTTGTGATACAGTGA
GTACTTTGGGTTACTTTAGCAACAATGAAAACAACACTCA
AATGAGTTTTCATCATTTCGTGGTGACCATGAGGGATGCT
CACTGATGTTCTAGATATTCAGGTTCTCACTTCTGCACTT
CTCCACCCAGGATGGAGGTTACAGGGCCTGCAGGATGTGC
TTTAGCTAATGCAATATTATTGTGAGATATGTGTGCTAAT
CCTGAAAAGGAGTTTCAAGAGCCAATGTGTGTGTTCCCAA
GCCTTTTTAACAGTTGTCCTGGTGACCAGAATATTTCAAA
ATAGTGGCTGCTAGATTATTCTGGTTCCTGAAAACACAAC
TAGACCCAGCTGATCCATAGTGATGTGTAATATGGGAAAG
AAAGAAGTCTTTGTGGTTTGAAGCCCCTGAATTTTGGGGT
TTATTTGCTACTCAGCATAACTTAGTATGTTCTAAATGAT
GTGCTTAGATCAAACTCTTCCTCCCAGTTTTCACTCTGTC
TCCAACATGCAAAAGTCTTTCCTCATCTTCACTGTTAAAT
TTTACTCCCTTTTTAATGCCTTAAATTCATGCCACTTTAT
AGGTTTTATGCAAGGTTTTGAATGTGGACATGACTAAAAT
TTTTGTGATATTCAACACTTTAAACAGTGATGGCTTGATA
TCAGCAACTTTTAGAGGAACTGTTTTGCAACAGAAAAAAA
CCATGATTTTGAAATCAGAGTTGGACTCCCAGATCTACCT
GGTAGCTACATGACAGTAGCATGTTTCTTAATGTATCTAA
AACTTAATTTCATCATCTGAAAACATAAGGTTAAGAATAT
CTAAATCTTTAAGAACTGGGCACTTTATTTTGGAAAGCAC
AGTCTCTTCTCATTCTCATTGTCAACTAGCATCTTCATCT
ATAATTGGTGTTATCTCTGTTCGTCAGTGTGAGTAGACAC
TAAACTCAATGCGTCAAAGAGGCTCAATGGGGTCTTGTTT
GGAAATCTCATCCCTCTAAGCAAGCTAGAGGCCGGTCATA
TTTACAGAATTTTTGAGAGCAAGGTCAGTATTGCGAGATG
CTCCATGCATACTCAATGAACTGGATAATCTGGCCATTTG
TTCCCAGGAATAAGGGCACAGCTGTTATTTCTTCATAGTG
GGTGGCTAATGAGGCAAGAGAAGTTGTCTGTGCCACCTAC
CAAGGCAGGTCAAACCAGGAAATGTCCTATTATATCCTGT
CCCAGAATCACAGGTGTCTGCTTGCCTTGCCATTCAAGCA
ATCACTTGTGGGATAAAGATCTGTTTGACAGTGATTTGCT
GTCACTTCCATTTGGCTCAGAATGGGTCTCTTCTAAGGCT
CTGTCCATCTCTTGATTGATTCTGGTCCTCCAGGATTTGC
CTGGAGAATTTTTTAACCCACCCCCTGCTTCCTCTCATGG
GCTACAAAATCTAATCTTTGTCTCATGAAACCACTGAAAA
CTCCACTCTGCGTTTCAGAGGGTTTTTGCTTAGGATTTTA
GTGTGCCACCCCATTTAACCTCAAATATGGCAAATGACCT
GGGAAAACACAGACTGTGTGGTTGAAGCTGCCTGAGACTC
AGCCAGAGGCTCTGCTGGTTTCTTGTTCCCTGACAGCAGC
CGTTTGGAGGGGAAAGCCCTGATTCTCACTCTCTTGTCTG
TGCTCAGAATTGGCAAATGCTTTGTGTTAAAAGTAGCTGC
AGAATCAACTCTGCCCAACTTTCATGTTTCCTCTTAACTA
TAGTTCTTATTGACCCAGCAGCTCTCTGCTGCCTTTAAAT
ACATCAACTCTGCATTTTATGCGTTTTTTACTCTGTATTT
TAACTCTGGCATTCCTAGTTATTCTCAGTTGGAGGCCGAT
CAGTTGTAAGCTACTTCCTCTCACCAGGAAATTAATAGTT
TTGCTTTCCCTCTTCTCTTTTGTTTTGACATAAATATGAA
CATATTGCATGTCGACTGCAAATTGCTTCCATTGGTTAGT
AACAGTAATGTCTTGGGACTAGTTGAAAGATTGGAATCTT
GGCTCCAATCTTTGGATCTTTGAACTTTTCCAGTTAGAAT
AATGGAATCTTTGGATTCCAGTTCCAACCTTTCCAGTGTT
TCTTGGTCGTCTTTATACACACACACACGCACACACGCGC
ACACACACACACACAGTGTATATACATGATAATCTATCCA
TCTCTATATATAATTTTTCAGTATTCCACAGTACAATTGT
ATTTCAGTTCTTTTGACACTTTCTTTTTAGATTGACATTA
GAATGATTTCATTTAAAATATTTTTAGTATTATAAACAAT
GATAAACAATCTCAAAATATTGGCAATATATTAAAATTTT
AGTAAATATTCTAAATTGCATTCCAACATGCCAGAAAGTA
AAATTAAAATTTCACATGTTCTGAACTCCATCACATGGCA
GAAATAGCAGCAACAATGGAAGAAAATGAGGTCTATCGGA
GGTCTCGTTCCATTCTTCAGTTTTCTCTTCATGAGACACT
GATAGTACTAACTCGTAAATCAAAATCAAATGGAGGTCCT
TGCACTTATCAAACAGGGTTAGTTAGGGGAGAGAACCAAA
CTCTCAGTAGGGAGGAATATGATGATGACTGTGAAATGAG
GCATATAATTGGCATAGGTTAAAGAACTATGATGACCTTG
AATCAGGACTTGTGACAGAATATCAGTTATAGAGAGATTT
GGCTCTATTTATATAATACTTGGGGTAAGGCTATAGATTA
CAGATGAAAATGGAAAACCTTCTTAGCATTGTGGTAATGA
AGATGTAGTTCTCTGTGTCCAGCATTAGCATGTATCTGAG
ACTCATAGGTTGACTGTGAAAATGTAGCTTTTAAAAATTA
ACATAAGAATGAAGAGAAAGTCCCAGGGGATGCATGGCTT
CAGGACACTCCAATCCCCCGACAATTGTGTATGTTCACAA
TTCCTTTGAATGCTGCATATGCAGTTCCCTTCCCCGGAAG
GTATGAATTGATGATCATGTCTTTGAAATCAGTGAACTTC
CTTGATAATCAGCCAATAACATGACAATATAGAATAGAAG
GTACAAGGTCGACATCACCTTCTTATGGAAAAAACTGCAT
GTGACACTAAATGTTGTCTTTTTGCAAAAGTAAATACAGT
TTGAAGACATTTTTGGAACAAAACAATGAAATCATAGCCT
TCTTTCCTTCACCCATGACCTCTACCTGTTGTCACTTATT
TTCACAAGAGATCTACTGCTTGCATACCTCTCGTAGTTTC
ATTAACATGAGTGTACCAAAACTAGCCTGTACCAAAACTC
AATTAATCTGATTTATATTTTCCTCATTCTGATTCTTTTT
TCTTTCAAGATACTTAGGTAAAAGAACAGTCAAATGTTTT
ACATAAAGCAAAAATAAAATACTTTGGTTTTAACTCTGGT
AATTATAGGAACAGGTGAAACTTAGAAGAAAAGATTGAAA
CTAGAAGGTGAAGGAAGGAAAAGAATAGAATAGAATGGTA
GATAAAGGATGACAAAAGTCTTTTGATTTAAAGGGGCTGG
ATGAGAACAACTGTTTCCCTCCTTCTTAAGCAACCAGTGA
AATGATTAAAAAAAATAAATCAGCTCCATGTAGTGAAAAG
AATGAATGACAGATTATAAATTTCTGGAAGGTAGAGGAAG
ATGGAAGCTTACTGTTGGATAAAACAGAACAAAAAAACAG
CATGTAGGATGGTGAAAAGAAGAAAGGAAAGCGAGCTTCT
CAGTGAAACTGTGAAAGGCTCAGGCTCAGCTTGGAGATAA
AGGCAGGGGAGGTGTGAGAAGGATGGAGGTGGGGTTTCAT
TCTCTTGTCCAGCATGTTGCTCTGCAAATGCCTGGAAAAC
TCAGTTATCTTACCAAATTTAATGACTTGCCTCGGAAAAA
CTAGGGCAGTGCAGGAACCTCAAATAAAATTCTTCCCATT
CTGGTACCTGGAGCCCACCGCATAAAGACGCACTCTCTAC
CCAGGTATACAGAGCTACAGAACTCCAAGCTGACTCCCTG
TTGAAAGAGGGACCATGGGGGAAAGCAGACCTACAAGGAA
GGCAGCAGAGGGAAGCACACCACTGCCTGGAATAACACAC
TCAGCTCCCAACTCACAAACACGTGCAGATAACCAAACAT
ACTCCACATATGAGGAAAAACAACAGCATGAGAGAAAAAT
ATCAAGATGAAGAGAATTAACTAACTCACTCAGGAAGAAG
CAGAAATTCAAGGCACATACTGCTCTTTAAAAAATTATAA
TTACTATCTTCAGAAAATTGACAAAAAGTTATGAATTCTG
TAAGACATCAGAGAATGACAAGAATTCTGTTGGAAATTTT
GCCTACAGTGACTGAAATAAAAACAACAGAAAAATTGGAA
GAGTACTTGAGGGAAAAAGACAAAGGGATCAATGTAGAGA
TCAAATAGATGAGTAATAATTTTAGAAAATCAAAAAGAAA
AAAATGAGTAATTATCAGATTAAGAATAAGGAATATTTTC
CCAGAACTGAGAGATAAAAATCTTTAAAAGAATGAATAAA
ATTTTAGAACAGCAAGGACAAATATAAGCTTCTAGCTTGG
GTAAGAGGATAACCTACAAAGGAATGAGAAATTGAATTGT
GTTGTATTTGGCTGGGCGTGGTGGCTCATGCCTGTAATCC
CAGCACTTTGGGAGGCTGAGGCGGGTCAATCACCTGAGGT
CAGGAGTTCAAAACCACCATGGCCAATTTGGCAAAACTCT
GTCTCTACTAAAAATACAAAAATTAGCTGGGTGTGGTGAG
CGCCTATAATCCCAGCTACTCAGGAGGCTGAGGCATGAGA
ATCACTTGAACCCACGAGGCAGAGGTTGCAGTGAGCTGAG
ATTGCACCTCTGCATTCCAGCATGGGTGACAGAGCAAGAC
TCCGTCTCAACAACGACAGCAGCAGCAGCAGCAACAAAAT
TATATTAAATTTATCTTCAGCAACAATGGCTGTTAGGTGA
TGTCAAAAAATAATATCACATATATTTAGTTAAAGATTGA
ACAGGCTTTTATTTTCAGTTCTACAGTTGGGCAGCACCAC
GCTCTATAAGACAGAATGAATGTTCCAGTGAGTTGAGCAG
AAGAGGTCAGCTTTATAGGCAGAAAATGACTGAAGAAAGC
AGAAACAGAGAACAAAAAGAGAATTGGTTGTTTTGGTTAC
TTTCCTTATAAGAGTAAAACAGAGAGAACTTCCTTATTAA
GCTAATTCAGTTTGACTGTATTCTCCTGTTTTTTTGGAAA
ACCAGCTGGTTTCAAAGTTCAGTTTAATTACATAGCACTT
AGCCTGAGTGACTCCACTCTGGTTTGGTTTGGTCTGTAGG
GACCTAGTACAAGATGCTAGTTCAAACCAAAGGTATTCCA
TAAACTTTTTTTAACAAAGACAATAAAGAAATGCCATTAA
AATTCCCTGGATGCATTCTTTGGGACCTAGAATTTCATGG
CAGACAAATTACCAATAAAATGTGAGCCCAAAATAATAAT
TACAAATAATTAGATAACTTCTCTTTACTGTATCCTTTGT
AAAGGAGTTACTTAAGTATAGACTCTGGCAAAACAAAGAG
GAAAAAAAGAGAGGCCAGTGTGAATTACTAAAAATAATTG
ATTGAATCCAGGAGTGCATTTCAAAGAAATTCAGAATGAC
AAATGCTTCAGGCCTAGAAAAAATGGCCTAAATTCCAGCA
GGAAGTCACTGGACTAGAAAAAGCATAACTTAAGAAGATT
TATTCTAAGCAATAGACAGAGTGACCAAGGGCCTAAATGA
CATTAGTGGCTTGGAGAGGAAACACGTGTTTTCTGTTAAC
AAGAAAAAAGAAAGGCAGTTAGAAACTCTAGAAAAAAATA
GATGTAAGAAAAATCACTGTCCTAATATGAAACAAATTAA
AATGTGGCATTAGTTTAAGTTATAGATGGACAGTGAGAAA
ATAGAATCCTTTTCTCTTAGACACCAGACATGTTTTTCTT
CAGGTAATACAGAAATTATCCTTTTGTACTTGTGTTGAAA
ATGTGTAATCCTAGTATACTACTTGGTTCAGCAGTGATTG
CTATTTTCATAGTCATTACAATGGAAATTTATTGATAAAA
ATACAATGAAAATCATTACAATGGAAATGCTGTTTATTGT
TTTAAATACAGTCAACCCTGTATTAGTAAGTGTTCTCTAG
AGAAACAGAACCAATGGGATGTGCTTATATGTATTACATA
GAGAGATTTATTTTAAGGAATTGGCTCATACAGTCGTGAA
GGTAGGTGAATCTGAAGTTTGCAGGATAGATGGGCAGGCT
GGAGACCCAGGGAAGAGAGCTGATGTTGCTGCTTGAATCT
GAAGGTAGTCTGGAGGCAGAATTCCTCTTCCTTAGCGGAT
CTTTGTGTTCTCTCTTAGAACTTTCAGCTGATGAGATGAG
GTCTGTCCACATTATGAAGGGTAATCTGCTTTACTCAAAG
ACAACTAATTTAAATGTTAATCTCATCTAAAAAATAACTT
TGCAGCATCATCGAGACTGGCATTTGACCAAGTATCTGGG
TCTCGTGGCTTAGCAAATTGGACATGTAAAACCATCCCAA
AATCAGCCCAAAGGTGAAAGATTTAGATGTGGTCAAAGAC
GAAGAATAAATATTAACTTTAGCCACATAAAAGTCAAAAT
CTAAGTGACATCAAGTGGAAGATGGGAAGATGGAGGAAAG
GTAGTGGGAACTGGAACCTAATAGAGGATAACAGGCTACT
GTATAAAGTTGATGGACCAAAAATAGAAGCTTAATTAATA
TAACCGCCTAAATTTTAAAAGAAGAATTGGGGAGGAGTAT
GTTAGTGTGAGTCAAAAAAGCCTGATTTTTTTTTTTTTTT
TCATAGTGGAGAGTTGATGTCTTACAGCATAGATTTTGTA
ATAGTGATATAAGTACATTATTTAGGTCGAGGGTTACAAA
CTGGCTGTCCATAGGCTAGAGCTGGTGGGTAAGTGAGTTT
CTGTGCATATGTATGGAGTATTTTTTAAATTTGGCATTAG
AAAAGGTATGGGTTCTATATTTACAGTAATCTACACTAAT
CCTTGAAGGAGATAGTGCCTTATGCATAGCCCACCCCCAA
ATTTATATTGCCTGCCTGATCTCTGGAGGTATTTATGCTG
ATGATCTTGATTTAGAATTAGGGAAGTGACCACCACGTCT
AAATACAAAAATGATTAGAAGTTATTGCCTCTGGGGACTT
AGGGGTAGAGGGGCAGGTCAGGGAGTATTGTTATACAATC
TAAACTTTTCTGTTCTATTTTTGAAAATTACATGATGATA
TACTTTTGATAAAAGTAAGTGGAGTAAGGACCTAGAGCAA
ACTGAGGGAACAGTATTATGCTCATTAGAGAGAACTGAGG
AGAGGTGAACAGAGGAACAAAAGAGAAATATAAGAAAACT
GAGACAGAAGATTGCAATTTGGAGGATTCTTATTACTGGA
CCAGGACTTTGGTATCCTGTGATTTCTCTTCCAGGCATGT
CCCTGTCTCTGGGATTGGGAGGCAGGTCTTCTGCAAGCTT
GTGGTCTGTCATTTGCTCTTTAAGCCTGGCCTGAGCTCTT
GGGTGCTCTTTAAATCATAAGCAAAAAGTGCCTGGTGTTT
TTTTCCAGGGAAGCACAGTTGGTTGTTGGATCTGGCACAT
TATTGGCCTATTTGCAACTCAGAGAAAATGACACTCAAAC
ATAAAGTTTCCCCAGGGTTATACAGCATATCCATGTGAAT
TCTTCTACTACCATGAGATTTTATTTTGTTCAATAAAAAA
GTTGCTAATCGGTATTTGTGAAGAATGGAAAATTAGCTGA
AATAACATGACATGAAATAACCCTGCCTTTATCCTGAGGA
TATATCTCATCAGTGAATTCAAATTAGCTTAACTAAGGAA
TAATGATAAGAAAATCTTGGTGCTAAGCTATTCACTGATA
TTACCATTGAGGAAATGTTCTGATAACTCCAACATGATGT
GATAATGTCACTAACTATACTGTGACAGCATGGAATTAAG
TATGGTTAGGCAATATGAAGTGAAATACAGATGTTAGATT
GATAATATATTCATTAAGACATCAGAGATGTTATTCTGAA
CATAGTGATGTTAAAATTAGTTTAAAGGATTTCCTAACAT
TCAGTGCTTCTAATTTGTTGGAATTTGTGTTATCTAACAT
TTTTGTAATTGGACTAATATTTTGAAAATTATTAATTTGC
TTTTTTTTCTTTTCTGTATCATTACTGCAAGACCCTTGTC
ATAATCTGCTTCATGCATCAATCCACATAGTGGAAGAGGT
GATGGATAAGAGGTTAGAGGAGTGATATTCACCTTATGGC
TTTATAAATAGGATCTGCAACAAGAAAATCAGACTGAGGG
ACAAGCATTCCTGAGAAATAACTGATTTTCCTAAATTCCT
TTATCTCCATATTGGCACATCACCATCCAAGCCTAGAAGA
ACCTACTCCTAGGGTCCTTTGTAAGTGTTGCATCTGGAGT
TCATTGGTTTTCTTTAATCTCACTATATTTTGTACCAAAT
AAAATGGACGTAGTTTATTCTGGGGAAGTTACTGGTGTGC
AGTCAGTGTTCAACAACAACAACAACAACAAACAACAAAA
AATAGCTGCTGCAAATTAGTTACGAGGCTTTGCTGCCCAT
GAGTAGCAATAAACGTCATCAACTTCTGTTTTCTGAAAAA
ATTGTAGACCTCTTTGGGGTCCTCCAGCACCCAGTTTCTA
CCAGTTGCCTACATGAAGAAGATTAAAGTTTTACTTTTGG
GCTTTCACAGGGAGAGTATAAATTATGGCTCCAAAAGAAA
ACTGTGTGGGGGAAAATGTTTACTTGGATCCGAATCATAT
ATGAGAACCTCACTTTAGTTTAATTTATAAGAAGACATAT
AGCTCGAATTATAAAATCTACATACTGAAATCTAAGCATC
CTCAATCTAGCAGTGTTAATAGAGTTCTCTTTACTGGTTA
TGATTAGGCTTAACTTTACAAATTAGTAGCTGAATCTATT
CAGTTTCTCTTTTTATCTTTTTGTTATAATCAAGCTCTGT
GCTTATTTCCCATCAGTCTTTCACCTCATGGTTTTAACAT
CAATTCTTGTCTTCATCCCTAATTTCATTAGGATTTCAAA
AAAAGGTGTCATTTCCTGTACATTAATTAAAATTCTTCTA
AAAGAGTTTTTTCCATTGACAGAGATATTTGATTATTCTA
AAATGCAGTTCTTAGTAACAGATTGAGAAGTAGTTTTAAT
AGCCTCTAAATAGTGAAAAAAATGACATTTTTCTTACTTT
TGTCAATGTCATTATGGACCCATGGATTTTCATTGACTCA
ACACATTACTCTCTTCTGCAGTTGTTTTTCAAGTTCAAGT
TGTTCTTTCAGCCGCTGGGAGCCATGTCACGGTGTCCTTT
TGTCATAACATTAAAAGCTTCTTTGTCTTCTGATCCATTA
AGTTATTTGAAGCCTACCTTTTGTCATCCCTGCTGCAGGA
GTAAAATCAGGCATTTTTTCAAAAAATCTTATCAGACTTA
GTGTGGGTGGCATTAGAGACAAAATCTATGTGGAAGAGAC
AACCATTGCTACTGGGCGACATGGCATAGATACTATTTCA
TGGAACAGAGCTGTAAAAGACACTTAAAAACCTTAAGCTC
ATACTGATAATTTGCTTTCTTTTTTCTTCTTTTTCAGCAT
CTACATAAAGGACACAGCAATGTCTTTTTTCTTTTTTTTC
TTTTTTTTTTTTTTTTTTGAGGTGGAGTCTCGCTGTGTCA
TCCAGACTGGAGTGCAGTGGTGTGATCTTGGCTCACTGCA
ACCTCCACCTACCTGGTTCAAGCAATTCTCTGGCCTCAAC
CTCCTGAGTAGCTGGGATTACAGGACCATCCACCACGCCT
AGCTAATTTTTGTATTTTTAGTAGAGAAGAGGTTTCAGCA
TGTTGGCCAGGTGGGTCTCGAACTCATATCCTCAAGTGAT
CCACCCACCTCGGCCTCCCAAAGTGCTGGAATTACAGGCG
TGAGCCACTGCACCCAACCTCATATTGATAATTTTCTATT
TCATTTTAACATTACAGTATTTTAATATAGTTTATTTGAT
TTCACAATTGTATCTGTTTTCTAACAGTGAAGATCTTGTT
TTTCATATTAATAAAATTAATGCTTTATCCCACAATATAA
AAGAAATAGAATCAATGGGAAATATTATTACTAACAATAA
TTCTACAGTTTATTCTAGTGTAACTCTAGTGAAATGTGAA
CTTTAGAATTCTTTAAATCCTAGAGCACTTCCAACTAAAT
TTGGATAAATTTCAAAAAATAGCTATGTTAACAATTTGGT
ATGTGGTTAGACTCATTTGTTTTGGTTCGTTTTCAATTGT
GGGTTTTTTTCAGGTAACTTTTATGTTAACTTTTACAGTT
GTGTGTTGCATAATGATGTTCCAGTAAGCAACCAACGAGC
TGCATATATGAAAGTGATTGCATAAGGTTATAATACTGTA
TTTTTACTGTGCCTTGTCTTTGTTTGGGTATGTTTAGCTA
CACAAATACTTACCATTGTGTTACAGTTGCCTACAGTATA
CAGTACAGTAACATGCTACACAGGTTGTTGGCCTAGGAGC
AATAGGCTATACCAGAGAGCTTAGGTGTGTAGTAGGCTGT
ATCATCTGGGTTTGGGTAAGCATCCTCTGTGATGCTCATA
CAATGGTGAAATCGCCTAACAAATCATTTCTCAGAATGTA
TCCCCACTGTAATGCGTTGCATGAGTGTATCTTGAAATAA
TTTCAGATTTACGGACAGAATTTTAAAATAGTACAATGAA
TTGCCATAAACCCTTCATCTAGCTTTCTCAAAGAGTAAAA
TTTTATCAGATTTATTACTTTGTTCTCTTTCTTTCTCTCT
GTACATATATTTAAACACTTCTCTCCCTGATCCATTTCAG
AGTAAGAAGCTGATGGATTGTCTCTTTACCACTAAATACT
TCCCTGTGAGTTTCCTGAAAATAAAGACATCCTCTTTCTA
GTGCAGTATCCAGTGGTGCACTACATGTTGCCTTTAGTTG
TCATGACTTTGCCATCTCCTTTAATCTTTGACAATTCTGA
AATCTTTTCTTACTTTCACGATCTTGACATTTTTGAAGAG
GCTGCTTATTTTGAAGAATATCCCTCAATTTGGCTTTGTT
TCCTCATGATTTGGTCCATGCTATGTTTTAAAAAACAGGG
AGTACTATAAAAATGGTATTGTGTTCTTCTAGTTCATTAT
GTCAGAAGCACATAAGTTATTTATTTTTTTGTCTCTTTAT
AGGTGATGCTAACTTTGGTCCCTGGTTGAGGTTGTCTTCT
GGGTTTCTCTACTGTAAATTTACCACTTTTTCGCTTCATA
TTAATAATTAATAAGTATATTGTGAAGAGACACTTTGAGA
CTGTCTAAATATCCTGTTTAGCATCGATTGTCCACATACT
AATTTTAGTAGCTATTGATGATTCTTGCCTGAAATCTTTA
TTTGTTGGTTGCCTGATTGTAATTTTATCATTCCATTATT
TTTCTACATCTATTAGTTGGCATTCTACTGTAAGGAAGAG
ATTTTTCTTCTTTTCTGTTTGTTTATCCATGGACTCCTAA
TTTCTTCAATATATCATAATAGGTTATCACCATTATTAAT
TTTGATGCCTAAATTATCCCAAATTTGGTTAATTTGGGAT
CAGCTCCTTCAAGCTGATGCCCATGCCCTTTTGACATGTC
TCCATTATTTTCTGAGCAGTTTCCCTTTAGTTTTGACCTT
CCGAGTATCTTTGTTTTAAATGTGTTTCTTGTACATCACT
TCCAGATTGGTCTTATTTTCACAACCAACATGCAAATATT
TTTCCAATAGGGAAGTTATGTTCATTGTTTATTCATATGA
TAGGTGTGCTTTGTGTCAGTTCTGTCATATTTTACATTAT
AGTTATTATGGTATATATGCCGTGTTTCATTGTATGGTGT
ACTTTTGTTAACATTTCTTTGGATCTTTAAGAGGGTTTAT
AGTTTTTAAGGATTTTCTTTGTACTTATATCCTTTTTATT
GCCTGTTGTCTGTTGTTTTCCAGTTTAATCTTCTGATTTG
TAAGTTTTAATAGTATGTTTTAACTCCTATTTCTTGCTTA
TACAATAAGCAATTCAACTATCTTTATTCCCTCTCCTTTC
TCTTCTTTTTTAGGTGCTGTGTTTCTACTTGTCAGAAAAT
ATAACATGTGTCATACAACTTCTAACATTATTCTTCCTAC
CTTATCCCCACTGTTTTTCATTTTAAATAAACCTTATTCA
GTTAATTCTGATGTACAGTAGGTGTGGAAGCCACCGTTCT
AGAGATTCTTGTTCAAGTCAAAACTAAATGACTGCCCAGG
TCTTTGGGTACATAGTCTTCAAATAAGATAAAGTACCTTC
TACCTACCTAAAATAATCACATATATTCACATCTTATGCG
AAAATAAATCATGAGACATATTGCCAGACAAAAAGAAAAT
AAAGAGAACCTCCATGGCACATTGCACTGTGTAAATGAAA
TAAGTTTTAAAACATAGTTAACTTGGCTGGGTGCTGTGGC
TCATGCCTGTAATCCCAGCGCGTTGGGAGGCCAAGACAAG
TGGATCACCTGAGGTCAGGAGTTTGAAACCTGCCTGGCCA
ACATGGTGAAACCCCATCTCTACTAAAAATACAAAAATTA
GCCATGAATGGTGGCGCACTTGTAATCCCAGCTACTTGGG
AGGCTGACGCAGAATAGCTTGAACCCGTGAGATAGAGGTT
GCAGTAAGCCAAGATCACGCCACTGCACTCCAGCCTGGGT
GGCAAAGGGGGACTTTGTCAAAAAACAAAAAAAGTCAACT
CTCAGTGAAGAAGTTGAGAGTCACATAGTATTATAGCCCA
AGTAAATTCAGGCATCTTGGAATCTCAGCCACATACATGT
ATAGTGGTAAGATAGAGAAAGAGCAAATACTATTTATGAT
GTGTTTTAGGTGCTGGGATTATAGCAGTGAAGAGGTATAC
AATATCCATGGCTTAATGAAATTTGTATTCCAATGAGGAA
CTGCATAATAAAAATCATATAAACAAATACATATGCAATA
ATCACAAGAGCAGATGTGGAGCGAGAGTAAGTAATAAAAC
ACATTGGATAAATTGGGATCAAAATAATTGGTGGGGATTA
CAACCTGTTTCAACTATTTTTTCTTTTAAGAGATGGCATC
TTTCTATATTGCCTTTAAACATTTTTTATTTTAATGACTT
AGATTTGAACTTGTTTGAACATGATATCTGGAATATCTGT
GTAATTTACTTGCAGAAAGATTGTTCTTGAAAATGTATTC
ATTCTTTCATTTTTTTGACAAATGTTTATTGATTGCCCAA
GAGTATAGTAGGCATTATTATTTGATTGATTCCTTTTATT
TTATATTTTTATTAGTCAACAAAATCGTTATTTTATATAT
TTATATTTTGCAAAAGGGAGGTAGTATTTTTATTGAAAAA
CTGGCCATGATGTGCTTTGTCTCTTACTACAACTTGAGTT
TAAGATGTTATATTGACAATCTTAATTGTTCTTTCTTTCT
CTATGAAAGATTAAAATCGTTTAATAGGGTTATACTTACC
AAGCCTAATACCAGTGGGTAAGGCATTGAGAGGCAAGAAT
AAGGAAGAATGAATTTAATTTTATGAATTTACAGCTGGCT
ATCTGTTTTCAATAACTTGCTGGTGATACAAGGTTAAACC
ACTCAATATTATTCAGTTATCTTGAGCTTTGGTTTTCTTG
AAATTATTGATTCAGCATGTAGCACACCCAGACAGGAAAA
AAAAAAAAAGCCTAGTGAAGGCAGAAATCTTTTAGGATTG
CTGCTTACCTTGACTGTTGTATTATATTGGATGCACGAAA
ATCAGGCATCAATATATAACATTATTTATAAATATTGTTT
AACTTGGGATGTTGTGAACATTATAATATGATTTAATGTG
AATGGTCAAATCAAATTCTGTAGTAATAACAATGTATAAT
TTGCATGCAATGAATTATGAAAGACGTAGAGTAGATTTTA
ACCATTCATGAGTTCCAGGCCGGGTCCATGTTTCTGAAGA
AAATCAGCAGTAACTAGAATTCATAGTGTTCTTTGAGACT
CGTGTAAGGCCAGCAAAGTTTTAGTACATATGCAGAAGTC
AAAAATAACAAGTATGGGACAGCCTATTTTTTTGCCTTTA
GCGTCTCCTTATTCCCAGGTCTTGGAGCTATAGGACCTCT
ATTAGATGAGAAGGGGGCCTTTGGTGGCTGGTGGATGTGA
TGGAGTGAGAACTCCTCAGAGTCCTCCTGGATGAGTGGGT
TAATGTGGGGCCCATATCTCTTTAAAGAGCTCAGCTAGGT
ATCAGCAGTGTTCTTGAACAGCTGGATGTGCTGTCTTTCC
TTTCTGTTTGACTCAGGGTAGGAGTTACAGACAACCAAAC
ACCGCATGTTCTCACTCACAGGTGGGAATTGAACAATGAG
AACACTTGGACACAGGGTGGGGAACATCACATACCGGGGC
CTGTCGTGGCGTGGGGGGATGGGGGAGGTATAGCATTAGG
AGATATACCTAATGTAAATGATGAGTTAACGGGTGCAGCA
CACCAACATGACACATGTATACCTATGTAACAAACCTGCA
TATTGTGCACATGTACCCTAGAACTTAGAGTATAATAACA
AAAATTAATAATAATAATCCTCTCCCCTGCCCTCCCCTCC
CCGCTCTTCCTTTTTGTTGTTAAGACAGATTCTCACTCTG
TCACCCAGGCTGGAGTATAATGGTATGAATTTAGCTCACT
GTAACTTTGATCAGGCTGATCCTTCCACTTCAGCATCCTG
AGTAACTAGAACTACAGGTGTGTGCCACCATGTCCAGCTA
TTTTAAAAAAAAATTTTGTAGAGATGGGGTCTTGCTATGT
TGATCTTGAACTCCTGGTCTTGAACTCCAGACCTCAAACA
ATCGTCCTGCCTTAGCCTCCCAAAGGGCTGGGATTACAGG
TGTGAGCCACCTTGCCTGACAATAATAAACTCTTCTGTTA
CTTAAGTCCACTATGATGAAAACTATATTTGTACAATAAA
ATATTTTTAAAATTTCTTCTTCTATTGAATAAATTAAATG
TTATAAGTATGGCAACTATTATAATACCATATCAGCACAT
GTAAAGAATTTTATGACCATATTGATATAATGAAGAAAGC
CAATGAAATCACTATGAGAAAAATGAGCTTCACAATTTTT
CAATTTTTGAGCAGTAAAAATTGAGAAATGTTCATCAATA
TTTCCTTAACTTAAAATTGTGTCTCTATAAAAACTTTGTC
CCACAAATACAAATTTTATAAGAATATTTCATTTATAGTT
TTAATTTTAATTGACCAAAAAGTTCTCATCTTATATGCTT
AGTATAGCAAAGATAATACCTTAACTAGTCCCAAATAAAT
CAGTTGTGCTTGTTTAATAAATTTGTTTTCCTAACAAAAA
TACAATTTATTCTCGTTATAGAAAATTTGGGAAATTCAGA
CAGGTTGAAGGAGAAAGAATATCTGTAATTATATTATCCA
GAAACAACTTCATTAGTATTTTGCTGTATTTGCTCCTTAT
TTTTTTTGCAAAGTCGAGATCATACAGGTATCATTTGAGC
TACAATAATTTTAATTTAGTATCATAACAAAAACTTTTCC
CCAAATTGATCACATAGGAATTTTTAATAGAATTTCTTAT
AGTTGCTATCCTATCTCTTTGTCATTGTTCCTTTGATGAA
AAACATTAACTTGAACTACAGATGCTAAGCTCAGGAGAAA
TATAGGTGACAGAGGGTCTCTGATGTACAGTATGTGTAAA
TGAAAACTAAGAACTAATTTTTAATGTAATAAAAATTATG
TGCCTTGAAATTAAAGAGAAAAATAACTTACTCTCAGAAT
AAAACCCCAACTTTTGTGACTTATGAGGTAATTTGGAGCA
GTATCTGAAGCAATATCAAATGATTTTTGAATGTCTTATC
TTTTAATGTCAAAGACATGTTGGTTTCACCACATATAGTA
AAACATTCAATACTATGTAACATCAATTAACATTTGTAAT
CTCCTAAATATGATTTCATGATGCAATGCTCAAGAAATTG
GTAGAAAGGATAGGATCAAATCCATGAATTTATATGTGCG
TAATTCTATTGTTGTCAATGTTTTAAACTTCTAAATATTA
AATCTCACTTTGGGGAACTAAAAGACACATTCTGTAACAC
ACACACAAAATCAGCATTAAGGAATGTAAGATTTTCAGTA
AAGCATTTCACTAAGTGATGAGATTACCATGTAGCTGTCT
GTTGCATAGTTACTGGTTAGTTCAAGTTTTTATTACGTGA
TTTTCTGTTTTGGCCTAATAGGAACTATAAACATGGGACC
AAATCTTTTAGCCAAGTTTTTACTAAGAAAAGCATAGCAA
CTCTGGTGATTGGTAAGGCCTACAAATACAATTGAGTTGA
ACAGCTAGAGTTGTTTTGATAAATCAGAGAGCAGTGAAAG
TCAAGCCCAGAGAGAGAAGGGATATTGGAAATTACTTTTG
TAAAAGAACAGATACTCACTCAAATGACCTAGAGAGAACT
AGTGCTTCTGGTAAAGATATTGAAGCTGTGGTGGGATGTC
TATGTTAAAGGAAATATGGGCAAGAGAATCTGCAAAGTGT
CTAGTGTTGACATTAAAATCAGATGTGTGAATATGTATTA
TACAGTGGTTCCCCCTTGTCCGTGGTTTTGCTTTCTGCAG
TTTCAGTTACCCATGGTCGACTGTGGACTGAAAATACTAA
AAAGAAAAGTTTGAAGATAAACAATTCGTAAGTTTTAAAT
TGTGGACAGTGTCGCACTGTCCCACCTCATCATGCCCAGG
TTGTGAATCAGTCTGTCATTTGGCATGTGTACCACCTGTC
TGTTAGTTGCCTAGTAACCTTTCTAGTTATCAGATCAACT
GTCATGGTATCACAGCACTTGTGTTCAATAACCCTTATTT
CACTTAATAATGGACCCAAAGTGCAAATTAGCATGCTGGA
AATTACAGCACTGCAAAGAGAAGCCATAAAGTGCTTCCTT
TAGGTGAGGAAGTGAAAGTTCTCAATTTAGAAAGAAAAAC
ATTACATGCTGGGGTGACTAAGATCTATAGTTAGAACAAA
TCTATGTATGAAATTGCGAACAGTGTATTGTTATAATTGT
CTTAGTCTATCATGAGTTATTGTCATTAATCTCTTACTGT
GCTTAGTTTATACATTAAGTTTTATCATAGTATGTATAGG
GAAAACATATCTATTACATATGTAGGGTTTGGTACTGTCC
ATGGTTTCAGGCATGCACTTAAAGTCTTGGAACATATCCC
TTGTGGACAAGGAGAACTGTTGTATATGCAAAAATAATAG
AATCATATTAAACTGACTTTGTAGTGTGCAGTGGACAGGC
CCTCAGTCACCCCCAGTGACCCCTACCTCCTGGTGTTCAT
ACCCTTGTATAATTTCCTACCCTTGAATGTGGGCAGAGCA
GGTGATTTGCTTCTAACCAGTACAATATGGCAAAACTAAT
AGGGTATCACTTCTGCTATTATTTTATGTTACAATTTTGT
CTTGCTCGAGGGCTCACTTTTAGAGACTCTCTGCTTTGCC
AGGTTTGATGAAGACGTTGGCCATGTTGAGGGGAGGGCTA
TGTAGTGAGGCATTTCTTATGGTCTCTAGGAGCTGAGGGT
GGTCCTCCAGTAAAGTCAGCCATAAGCCAGAGCCCTTGGT
TCTACAGCTTCAAGGAAACAAAATCTGCCAACAGCCTGGG
TGAAAAGTAAACGACTCTTTCCTGGCTGATCTTCCAGATG
AGAACCCACTCCTGGCTGACACTTTGATTACAGCCTTGTG
GAGAACCTAGCTGAATTTTCTATGCACTCCTGACCCACGG
TAGACTATGATATAATAAACATATTGCTTTAAGCCACTGA
GTTTGTGGTAATTTGTTACACAGCAATAGATAACAAATAC
ATACTGATTCCTGGTTTAAAAGACAGAGAGCTGATGTGAT
TTGGATGCTGAACATTTTGGAATCAGAGCCACAGCAGAAA
GGCCAGTTTGCTTCTGCTTTTCTGCTATTTGTAAGCTACA
TCTCTGTTACTTTCCATTTGACTCCTCCTGTCTACTCTCC
ACAGGTCTCCCTTCCTTGTGATCCCGGGAGCTGGTCCATA
TAGATTGCCCTCTGATGTAGGCAGCAGGGCACCAGCAAGA
GATTGAGGCTGGAAGGAAAAAGGGCTATTTATTGCTTTGA
TTCTCTCCCTGCCAGGTCTTTGCAGGTTAGTTGTGAAACT
CTACTGAAGACAAAAAACACTTTCAGGTGCCCCTTTCCAA
ACAACTCTATCTTTTGGGTTTAGCTAACTAACCCTGCCCC
TGAGCTCCTTCAAGCCCAGGGGTAATGATGGCTCCCCCTG
CTCTAAGCTCCATGGTTCTTTACCATGCCTTGCTGCTTTT
CTTAAACTCTGCTTACTCCTTTTTAAATAGTTCCTTTATT
AAAGTACCATCAAATTACCACATTTGAGTGTGTCATCTGT
TTCCTGATAGATAATACAGAGTTCAACAATGTTTTTTGGA
TGACATTGTCCAGAATTAAAAGCAAGAAATCTGTACATAT
AGATTCTGAGTTGGAAGAAGGGACTTTGTAAGGAAAGGGA
GATGAGGGAGATGAGGAGGGAAGCATCATTCTGTTATTGG
TTGTCTGTCAGGCTTTACAACTATATGTAAATACGTCAAG
GAACTTACAGGAAATCATTCTTAGAAATCCTCTTTTGTAG
ATTGCAGACTGAAAGGGGGGAATATATCTAGACTTCAGCT
TGCCTGTGAAGCCTTCACAGAGAACACTCCATTCTTTTAT
ATTCCTACATGTTATTTTGTAAATAAAAAGAACACTGAAC
TCAACTGACAAAGATTAAGAAGAGAAACTGTAAGACCTCC
TTCTCCAGAGATTCCAGAAACAGAAAGACAGCCATCTGTC
TGGACAGGCAGAGGCACAGTGCCGGATGAAAGATTCTTTG
ATTTCTTTTTTTGTCTGAGGTTAAAAGCGAATGTTGGTAT
AAAGTCGCTGAGTGGCATGTGTATCATTCTATTTCAAATG
TGTATGATACACAAGATGAGTCTGGGAACTTGACACAATA
GATTTTCAAAGAATCTGGCTTTTTCATGAGTTTGCAAAAG
ATAGGAACAAGAACAAGACTACCTTAAGACCAGTTTTCTG
ATGCCTTGGGAAGTTAATATTTCTCTTTAATACAGTGCAG
GTACGGAATTTGAATAACGTGGAATGAGATGTTTAGGAAA
GCAGATGGCCTGGGAAGATGTATATGTCACCTCGGCCCCC
ACTTCCCTCACACCAAAGGAAGGGATTAAGGGATTAAAGC
CCCTTAACCTTGAGTATAGAATATTAGAGCCAGGAGGGAT
TTAATAGATTATCTAATACCATTTCCTTATTTTCCTACTG
AGAAAACTAAGCCATTGAAAATTACATGGACTTGTCTCAA
CTCACATAATGGGTCTGTGAGTTTGATGAAGTCTTTCTCT
TTCCAAGCAGTTTTTTTTCTCTTCCTTTAAATGAGTAGGC
CCTTACTTAGAACATGCACATCCCAAAGTTATGAATTCAA
CTCGAACACTTGAGTGTCACTGCTCATGCTTCTGTAAGTC
TGTGAGGGAAGGAAGAAGATTCTTAGCTATGAGGGAAATA
AAATGTTGGAGTCCTCACCACGCCAGACAGGGTGTAGCCC
CCTCCAAGGTCACAGAAAGTGTCAAAATAACCTGTGGGGC
CTTGAATAAACTAAGGCCTTCTTGCTCATCCAGGGAACAG
TAATTTTCTGGGCCAGGCCAGCCTTAATACCATAAGTGTC
TTTGGAGAGAATGCAACTGGGCTCGTTTGAGAGCTACCCT
GAATCTTCCTGGACATGGTTTGACTTTCAGGGGCCTGGAA
GCTGCTTTGGGAAAATGAGTTAACTGGTAATTTCAAAATA
TACCACAAAGTGCTTCTAATATGCCTGTATTTTTCAAACA
CTATTTGTGTTTGTGCTCAAACTGCTGTATTTTTATAGTA
ACTGGAGCAAGTTTTATATTTAAGGACTAAATACACCAAT
TCATTTTGAGGGCAAAAAAAAAAATTGTTACTAAAACTGG
TAAATTTTAGTTACAGCCCAGACCCTCTTGTCTCTTAATA
AATTGCTTCAAAAGCACTTGCTGAAGACACAGTCCATACA
CAGCTGTCTTACACACACAGTGCTCGTGTATACATGTACA
TACATAGAGACAGTCACAATGTATACACACATGTACTCCT
GCACATATACACACATGTAGCCAAACTAGGACTCTACCCC
TGGATTCACAGTGTGGTGATCCTTCCTCAATGCAGTGCTC
TTTCTCATACATAATGAAGCCAAATAGTTTCTTCTTGGTC
CAAATTATATTCTCAGATAAGATGAATTGTTAGTTGCTTA
TCTCAGTTTATAACCTCATCTAGGTGATAAATAGAACTTT
CTTGATGTTTAAAAAGCAGTTCAGTTTTTATTATATCCTC
CCATGTCGGCAGGTGGTAGAACCTTACTCATGGTCAGCCT
AGGGGAAGCCTTTTCCCTGGGGTTGGTTTCATTCCTGGGC
ATTGTGGAATTGTCTGTCTCTCTTTCCCTATCTGTGCAAA
CATCCTCGGAGACACCACCCTTCTCCTGTATCACAGCTCT
GTTATCCTTCGTTTCTGACCATAAGCTCTTCAGTTGAAGC
TGTCTCTGCTATTTCAGGGCCCCTCTCTGGGCATTTAAAA
TAGTCACACCAAAAAAAAAAAAATAGTCACACCAAATTCC
CTGTGACCCCGCATGAACGGAATTTGGTGTGACTATCTTA
AGACCGTATGTCTATATTTTTCACATTGCCATTGCATCCT
AGGGCATTTCACTTGGGAATAAGCCCATAGATTCCCTAAA
ACTTTATGAGTTTCTGTCAGATCCTACGTTCTGGGGAGGG
TGTGGGGTCCCTTTTCAGAGCCCAATCAAAGTCTAAACCC
TCCCTCCCTCCGTCCCTCCCTTCCTTCCTTCCTTCCTTGT
TTCCTTTTTAAGACAGAGTCTTGCCGTGTCGCTCAGGCAG
GAGTGCATTGGTACTATCTTGGCTCACTGCAACCTCCGCC
TCCTGGACTCCTGGGTTCAAGTGATTTTTGTGCCTCAGCC
TCCTGCATAGCTGGGGCTACAGGCATGCGCCACCACACCC
AGCTAATTTTGTATTTTAAGTAGAGATGAGGTTTCACCAT
GTTGGCCAGGCTGGTCTCGAACTCCTGGCCTCGAGTGATA
CCCCACCTCGGCCCCTCAAAGTGTTGGGATTACAGGCATG
AGCCACCGCGCCTGGCCTGTCCTTGTTTTCTATCTATTCC
CTCCCTGACTCTGCCCCAATGTGTAGACTTTTTAATCTAG
TCATGGAGTGAAGAAGCTTTGCTCTGATGCATCAGGTGTT
CTAAATCAAATTTTTATGCCCTGACTCCCTTAGTAGAGTT
TAGGTGTTTGAAGATTGAATAGCTTCCCCACCTCAGTCTG
TTTTGTCATCCCTGCCCTGAGGCCTTGAACACACATTGCT
CTTACATATTAGGGAAAGAGCCAGGAGTAAAAGGAACCAC
CAAGAACAGAAATCTTTCTTGGTCTTTTCAATACGTTAAA
TCACCACAGAGGTATTAGCAAAGACATTTTCTTTTGATAA
CTTCAGATTCTCAACCCCAAAAATAGTCTCTTCTAACAAC
AAAGCTTATAAAACTTTGAAAGTTGGATACTCTGATATTT
AAAATCTGAACACTGACTTGAGGTTTATACCAGCACTTTC
TCTCAACCTGAGTGTTCTGCAGGCATTTCAGACTCATACT
CCAAAAAGCTTAATTTCATTTCCCCAGCCCACAGCTTTTA
TTTCAGTAGTCTCACCGGCTTATGACATTTGTTTCAACTC
ACGCCTTGATTACTTTCCCTCAGTTCACAACCAAGCAGTG
ATCCAGCAGTTTTCTATACTCTTGTGGGTGCTCATCTCAG
TGGTTCCCAAACTAGTCTGCACCTTAGACCCTCCTGAGAG
CATAGGAAAATTCCATTGCCCAAACCACACCCAAGACTAT
TAAAACATCATCTCTGGAGGTGGGGTTCGGGCATCAGTAG
TGCTGGGAGTTCTTTAAGTGATTGCAGTCTGCAGACAAGT
GGACGCCATTGCCTCAGATACAAGGACCCAACTCATGGAG
ATGCCTGGGATCTTCTGGCCCTTCTCTAGTGGTTTGTGAC
CAAAGGCTCACGGACTGTGTGTCAGGGAATGGGAGGGTCG
GGGAAGGGTGTATCAAATCTCAGCTTCCTCGTCTCAAGGC
AAGACAAGCTCCGGTGCAATTTGTGTTCCAGAATTCCCCT
TGGGATCTATCTGAAGCTAGACTTCTGATACAATATCCTT
TTTTTAAATTTATTTTTAATAATGAAATAGTTTTAATTCA
ACATACAGGCTGAGTAATCTGCAGGGTGGCTGACTCATTA
CTCATTAGCATTCATACGCAGAGTAAACAACACAATGGGT
ATCATCTTTGAACAAATGAACAGGAAAACATTTTTATTTG
GGAAAAAAAATTTTTCAGTACACGTTTTGTCTTTGCCTAT
TCATTTAGAGTATACTAGTTACTTGATTTAATATGTTAAT
AACTGGCTTTTCCATACAACCTCACAGCATGACATCATGA
GAAAATAAAAGACTTTTAGTGCCAAGAATCAATGAATTGT
TAGAAGACTATCTTTAAATACAGGTAGCCAGAAAATTCAT
AGGAATGCCAAGGACGCTTAAGAGCAGTGCTCTGCACTAG
TTCATCCATTGGCTTTTTCTTTTTTTACTGATACCTCATA
TGATACCACACCTTTGCTTAGCATTCCCCCTGCCCTATCC
TTCTTTCGTCTCTTCCTTACAGGTTTTTTTTTTTAGAGCA
TTCCCTCATTAAACCCCTTGTACAAGGATTCTCATCCTAA
GTTCTGTTTCTAGAAAAGACATGGGTAGGTGGTGACTGTA
GACAGTTGGGACGGTTTGTTAATTCTGACATTTTAAGCTT
CAAAGAGACTTAAGCCTACTTATAGGAAGAAGAAAGAGAA
CCAGAGGAAAATTAGGACTAGAGTTAGAATTACAGAGATG
AGGCATTAACCCAGTTATGCCTAGTATTCCATTATTGGAA
CGCTAAGCTTGTGGGAGTTATTTATATCCTACTGCTCAAG
GTCATCACGAAGGTCTGATTTTTCACAAAAATCCTTTGCA
ACCTCCGACATAAATGCGTTAGTGAGAGGAAGTTTGGAGG
AAGCCTTAGAGATGTTAAAGGATGCCCCTGATGGACAGAC
GACATGGACTCTCTGTAGCTAACAGAGGTGCTCAAAGTCA
GAACAAGCAGCCATAGTGAAGTAAGGGAGCGGTCACATAT
TGTTTTCTCAGAAAGATGTTGTAGAAGTATCACAGGACTT
CCCTTTCTACAGTCAAGCCAAACTGACTTTTGTTGCAGGT
GCCAAGATAAATTGTGGCTAGAACGCGTTTCTCCCCTCAC
CCCCACTCCCCCATCTGGCCATTTGAAAGAAGCATCTTCT
GGTTTGGGACTTGGAAATAATCTAATCCAGGCTCCATTAT
TTTGAGCAATCAGAACTGAACAAGTTTGAATCTTTCATTG
GCATGAATGGACCTGATTGAGAACCAGGGTAAGAACTTTC
CTTACTTAAGCCAGACCCTCCTTTGGTTCTTCAGAAAGCA
CATGTTCACTTGTACTGAAGGTGGTGCTCCCCAGTCTGCA
GATAGTTTTTTATAGAAAATAAAGTTCTCCCTTTTCCTCT
TAGATCTCATGGTCTTTTCTTAACAGAGAGTAGTGTTAAG
AATCTGTTCTGCCTGCTAAGCTCAGTCTAGCATAGTCTCC
TTGGCATCATATCATTTATTCATTTATTCATGCATCAGAT
ATTTTTAAGTGCCTGTCATATGCCTGACATTATATTAGGC
ATACAATTTTAAAATGTAAAGACCCCAATCCCATAGAAGC
TTATATCCCAGTTATTAGAATTTAGTGGAAACAATGAAAA
CAATAACTATTATAAGGCAGTGTGATCTTTTTTGTAAAAA
GGGTAGAAAATGCTATGCCATAACAAAAGAGATGCAGCTG
ATACTGACAGGGGACAAAATAATTTGCAAAGGAGATAAAG
TTTGAACTGGGAGTTCAAGGGTGAGTTTAAAATGTGCATG
GGATGTGAGGAGGAGCTGTCTACATATATGAACAGGGCCA
AAGCCTTATGATTAATTACTCTGTTAGGAAGTCAGCATTC
TGCGTCAGACGTGGCAATCCATCTTCCTCCACCACATCTA
AGATTGCAAAAACTATTTAGATATTACTTTAAAAGATGCT
TTTAAAGAAGTAATCTGTAACCAAGAACAACAGAAAGAAT
GTAAAAGAAGAAAAGGCATAATTTTCCTCCTGGCAAGAGA
TCTTACAGAATTGTTGTCTTGGGTGAAGTAAGAAACCTGC
CCTATTTACACTCTTGAACTAAGCTGACACCTTTGCATGC
CGTCTTCAGTAAACAGCAGGCAGATCCATAAAATATTTAC
GCAATTGACTGCCTCACTCAGGCATGCCTTCTCCAATCTT
TTCTACCTGTGAAAATCTCACTTGTGCTGAAAATCCTCTA
TCACGTTTCAGATCTTCCTCGAAGTCTATGTTGCTGCCAT
GGCGCACAATCACTGTTCCTCTTCTGTTCCAAAATTTTCT
TTCAGTATTATTTTTAATACTGTCATTAATTCAATATGTT
CATGCATTTATGTTCAGACACCCTTCTTCTGAGACCATTA
AATGGATGGATTGGCTCACTGGTGGTTTGACATGTGGGCA
GTAACATCTTAAAGAATTCTCTGTTAAACATGTCATGATT
AGAGATTCCAGTGCTATTGATTTGAATGCCATTTGATTCT
GTTAAAAAAGAATCTCCAAATTTAAAATAAGAGTATTGAG
TATTGCACCCAAAGTCCATCTTTGCCCCCGCCCCACTGTG
TGTGTGTGTGTGTGTGTCTGTGTCTGAGAAGAATTTCCTT
CATGATTTCTTTTCCCTAACCCTCCTACTTCCCGATTTTA
GCTAATAATTACTGCAGTGAGCTAACAGACCAGAAGAATC
GATATATTTAAGAAGCGGTTATTTAGTATTGACTGGAATA
TGGAAGGGGAAGATAAATATTTCAAGGTCGAGTTCTTATC
TTTCTTACCTCTGTATCTATAGTACATTTGATTCTCAAAT
TTTGTGTGCATAAAGATCACCTAAGGTGCATATTAAAATG
CAGAGCCCCAGGTAGTACCCTGGCTGTTCTTATTCTTAGT
TCTGCAGTGAGGTCTTTGAACCTGAATTTGTAAAAATATC
TCAGGGAATTTTGATGTGGTCAATCCACAGCCCACGCTTT
GTGAGAAACTGCCACATTCATTTCTTACCTCTTCTGAAAG
ACCCCCTAATGGCCCCAAACCCAATAGACCATTCAGCTGT
GTGCGTTGGATCTCACTTCCAAAATTCATAAACTTCATTC
TTGAAATTAAAAGAAAAAGAAATCCTAAATGTAAATACTT
CCTTTCAATGCCTTGCAAATCATTCACCAGTCCAGCAGTG
TTCTCTGTATGTGTAGTAATAGTGTAATCTCTAACTCACA
ATAGAAGAGCATCAGGAACTTTGTTAAGACGAGGGCATGA
TGTAAATGTGAGAGGTTGTAAAAAGAGAGTTAGGATTTGA
TTAGAGAGTGAGAGGGACAGCTCTACTTGCTTTAAAAGAA
GTGCATTAGTCTAAAGAAATGCAAACCTCTAACTGGATAG
GTAAATAAACTACAAAACAAAATTACCATTAGAGAAAATG
ATGTTAAATGGATTTTGAAAAGCACACATATACTTGGAAA
TCTCTTCATAATTTTAATCTCAAGAAATTTTTTTTTTCAG
TCTACAAGGAAGAAAAGTCATGTTGTGCCTTGAACAATGA
AAGTCAAGTGTTTTACGTATGTTTATTGCGGCACTATTCA
CAATAGCAAAGACTTGGAATCAACCCAAATGTCCATCTGT
GACAGACTGGATTAAGAAAATGTGGCACATATACACCATG
GAATACTATGCAGCCATAAAAAAGGATGAGTTTGCGTCCT
TTGTAGGGACATGGATGCAGCTGGAAAGCATCATTCTTAG
CAAACTATCACAAGAAGAGAAAACCAAACACCGCATGTTC
TCACTCATAGGTGGGAACTGAACAATGAGATCACTTGGAC
TCGGGAAGGGGAACATCACACACTGGGGCTTATCATGGGG
AGGGGAGGGGAGGGATTGCACTGGGGAGTTATACCTGATA
TAAATGATGAATTGATGGGTGCTGACGAGTTGATGGGTGC
AGCACACCAACATGGCATAAGTATACATATGTAACAAACC
TGCACGTTATGCACATGTACCCTAGAACTTAAAGTATAAT
AAAAAAAAAAAAAAAAGAAAGTCAAGTGTTTTATTCACAC
TTGAATCCCCAGTGCCTAGAAGAATATCTGGAATATATTA
AAAGCTCAATAAATATTTGAGCACTTGAATTAATTAGTGA
CTGCCAAACTATGTGCTGTAGAGGAAATAGGAGGTTATTG
AAATGTAGTTCTTTTCTTTTAAAATTATTAATTGACACAT
AAAAATTGTACATATTTATGAGCAACGATGTGATATTTTG
ATTCATGTATACAATGTGCAATGATCAAATCAGGATAATT
AGCATATCCATCACTTTAAACATTTATTATTTCTTTGTGT
TCAGAACATCAAAATTTCTCTCTTCTAGCTATTTGAAAAC
ACACAATAAATTGTTATTAACTATAGTCACCCTACAGTGC
TATAGAACACTAGAACTTATTCCTCCTAAGTAGCTGTAAT
TTTTTCGTGTAGTTCTTTTCTCCATGAAGCTTATCGTCTT
TGTTTTTAGGGACTGGAGCCATTTAAGAGTGGATTATTTT
TGAAAAGTGTGATTATAATTCTAAAAGTCACTGAAGTTTT
CATTGTGTTCTTGGCTTACCCATGGTATAAGCCAGTTTCT
CATCCTCTGTCACTGTACAGTCCAGTAACATCTATCCTTG
CTTAATGTGAAATGACTTAAAATGAGATTAGAATGCAGAA
TGTATTGGAGCTGCTCAGAGCCTCTGCATATTATTAAGAA
AATTTTCAACTCTTGTTAAATTTGAAAATCAGAATAAACA
TTATAAAATAATTCATACTAGTAACACAAATTGTCTTCCC
TTCCCATAGACTATAATATTACCCTGTGGGCATTTATATA
GGGTAAAACAATTTCTCTTCTTATAAAAAAATCATGGACT
TACTTATAAAATTGAGTAATGACACCTCACCATGCAAATG
GCAATGTATGCAGTGAATCTGCACTATGTGTTAGAAATAA
TTCTGTTACAATGAAGCCTAACTGATAATAGAGGAATAAT
GAGTGCTGAGTAAACACTCTTAACATTTGAATGCTAACTG
TTAGGACTGCTGGAGAGTAGACTGTATTGAAGTTATATTT
AGAAAAGAAAACATGTGTTTTGCTCTTGTGGGGTTTCTTG
TCAGTATTCCTGCCAGATGTCATTAACCATTATGTGTTTA
TAAAAGATGTGCTTGCTTTAGACAAGGATGCCCTCTCTCA
CCACTCCCATTCAACATAGTATTGGAAGTTTTGGCCAGGA
CAATCAGGCAAGAGAAAGAAATAAATGTTATTCAGATAGG
AAGAGAGGATGTCAAATTATCTCTGTTTGCAGATGACATG
ATTGTATATTTAGAAAACCCCATCGTCGTAGCCCAAAAAC
TCCTTAAGCTGATAAACAACTTAAGCAAAGTCTCAGGATA
CAAAATCAATGTGCAAAAGTACAAACATTCCTATACACCA
ATAATAGACAAACAGAGAGCCAAATCATGAGTAAACTCTC
ATTCACAATGACTACAAAGATAATAAAATACCTAGGAATA
CAACTTAACTTACAATGGATGTGAAGCACCTCTTCAAGGA
GAACTACGAACCGTGCTCAAGAAAATAAGAGAAGACATAA
ACAAATGGAAAAATATTCCATGCTCATGGATAAGAAGAAT
CAATATCATGAAAATTGCCGTACTGCCCAAAGTAATTAAT
AGATTCAATGCTATTTCCATCAGCCTACCATTGATTTTCT
TCACAGAATCAGGAAAACCTACTTTAAATTTCATATGGAA
CCAAAAAGAGGCCATATAGCCAAGACAATCCTAAGCAAAA
GAACAAAGCTGGAGGCATCATGCTACTTGACTTCAAAATA
TACTACAAGGCTACAGTAAACAAAAGAGCATGGTACTGGT
ACCAAAACAGATATCTAGACCAATGGAACAGAACAGAGAC
CTCAGAAATAATACCACACATCTACAACCATCTGATCTTT
GACAAACCTAACAAAAGAAGCAATGGGGAAAGGATTCCTA
TTTAATAAATGGTGTTGGGAAAACTGGCTAGCCATATGCA
GAAAACTGAAACTGGACCCTTCCTCACACCTTGTACAAAA
ATTAACTCAAGATGGATTAAAGACTTAAACATAAGACCTA
AAACCATAAAACCCTAGAAGAAAGCCTAGGTAGTTCCATT
CAGGACATAGGCATGGACAGACTTCATGATTAAAACACTA
AAAGCAATGGCAACAAAAGCCAAAATTGACAAATGGGATC
TAATTAAACTAAAGAGCTTCTGCACAGCAAAGGAAACTAT
CATCAGAGTGAACAGGCAACCTACAGAATGGGAGAAAGTT
TTTGCTGTCTCTCCATCTGATATACAGCTAATATCCAGAA
TCTACAAGGAAGTCAAACAAATTTACAAGAAAAAACAACC
CCATCAAAAAGTGGGTGAAGGATATGAACGGGCACTTCTT
TTTTTAATTGTACTTTAAGTTCTAAGGTACCTGTGCACAA
TGTGCAGGTTTGTTACATATGTATACATGTTCCATGTTGG
TGTGCTGTACCCGTTATCTCATCATTTACATTAGGTGTAT
CTCCCAATGCTATCCCTCCTCCTCCCCAACCCCATGACAG
GCCCTGGTGTGTGATGTTCCCCACCCTGGGTCCAGGTGTT
CTCATTGTTCAATTCCCACCTGTGAGTGAGAACATGCGGT
GTTTGGTTTTCTGTCCTTGTGATAGTTTGCTCAGAATGAT
GCCTTCTAGCTTCATCCATGTCTCTACAAAGGACATCAGC
TCATCCTTTTTATGACTGCATAGTATCCCATGGTGTATAT
GTGCCACATTTTCTTAATCCAATCTATCATTGATGGACAT
TTGGGTTGGTTCCAAGTCTTTCCTATTGTGAATAGTGCCT
CAATAAGCATACGTGTGCATGTGTCTTTATAGCAGCATGA
TTTATAATCCTTTGGGTATGTACCCAGTAATGGGATGGCT
GGGTCAAATGGTATTTTTAGTTCTAGATCCTTGAGGAATC
ACCACACTGTCTTCCACAATGGTTGAACTAGTTTACAGTC
CCATCAACAGTGTAAAAGTGTTCCTGTTTCTCCACATCCT
CTCCAGCACCTGTTGTTTCCTGACTTTTAATGATCTCCAT
TCTAACTGGTATGTAGTTTTGATTTGCTTTTCTCTAATGT
CCAGTGATTATGAGCATTTTTTTCATGTGTCTGTTGGCTG
CATAAATGTCTTCTTTTGAGAAGTGTCTGTTCATATCCTT
TGCCCACTTTTGATGGGGTTGTTTGATTTTTCTTGTAAAT
TTGTTTAAGTTCTTTGTAGATTCTGGATATTAGCCCTTTG
TCAGATGGGTAGATTGTAAAAATTTTCTCCCATTCTGTGG
GTTGCCTGGATATGAACAGGCACTTCTCAAAGAAGACATT
TATATGGCAAACACACATGAAAAAAGCTAATCACCACTGG
TCATTAGATAAATGCAAATCAAAACCACAATGAGATACCA
TCTAATGCCAGTTAGAATGGTGATCATTAAAAAGTCAGGA
AACAACAAATACTGGAGAAGATGTGGAGAAATAGAAATGC
TTTTACACTGTTTGTAGGGTTGTAAATTAGTTCAACCATT
TTGGAGGACACTGTGGCAGTTCCTCAAGGATCTACAATCA
GAAATACCATTTGACTGAGCAATCCCATTACTGAGTGTAT
ATACCCAAAGGATTATAAGTCATTCTACTATAAAGACACA
TGCACGTATATGTTTATGGCAGCACTATGCACAATAGCAA
AGACATGGAACCAACCAAAATGTCCATCAATGATAGACTG
GATAAAGAAAATGTGGCACATATACACCATGAAATACTAT
GCAGCCATAAAAAAGAATGAGTTCATGTCCTTTGCAGGGA
CATGGATGAAGCTGGAAGCCATCATCCTTAGCAAACTAAC
ATGGGAACAGAAAACCAAACACCACATGTTCTCCCTCATA
AGTGGGAGTTGAACAATGAGAACACAGGGCCACAGGGAGG
GGAATATCACACACCAGGGCCAGGCAGCGGGTGGAGGCTG
GGGGAGGGATAGGATTAGGAGAAATATCAAATGTAGATGA
CAGGTTGATGGGTGCAGCAAACCACCATGGCATGTGTATA
CCTATGTAACCTGCATGTTCTGCACATGTATCCTAGAAAT
TAAAGAATAATAAAAAAGAAAAAAAAATGTACTTGCTTTA
AATAATGGAGGGAAACCCAGTAAGGGAGAAAGATAAATAA
TTCTAACAAAATTAAATGTAGCCTCATCTTACCCTCAGTT
TGGAGCAAAAATTAGTTGGCACCAACAAAGGCTGGACAGA
TTGCAAATTAAAGATGTAAAAGCCATTTTCTTAAGTGTGG
CAAACACACATAATGTAAAATGTACCATCTTAACCATTTT
TAAGTGTTCAGTTCATTGGCATTAAGTACTTTCACCTTCT
TGTACAACCACCATCACCATTAATCTCCAGAACACTTTTT
ATCTTGCAAAATTGAATTCTGTACCCATTAAACAATAGCT
CTCCATTTCCTCCTACCCCCACTCCGTGGCAATAACCCTT
CTACTTTATGCCTTTATAAATGTGGCTACTCTAGATATCT
TATATAAGTGGAACCAAACATTATTTGTTGTTTCGTGACT
GGCTTGTTTCACTTAATATATTGTTCTCAAGGTTTATCTG
TGTTGTAATGTGTCAGAATTTTCTTCCTTGTTAAGGCTGA
GGCCAGGTGCAGTGGCTCACTCCTGTAATACCAGCACTTT
GGGAAACTCAGCTGGGCTTGAGCCCGGGAGTTCAAGGTCA
GCCTGGGCAACATGGTGAGACCTCGTCTCCACAAAAATTC
CATTGCCCAAACCACACCCAAGACTATTAAAACATCATCT
CTGGAGGTGGGGTTCGGGCATCAGTAGTGCTGGGAGTTCT
TTAAGTGATTGCAGTCTGCAGACAAGTGGACGCCATTGCC
TCAGATACAAGGACCCAACTCATGGAGATGCCTGGGATCT
TCTGGCCCTTCTCTAGTGGTTTGTGACCAAAGGCTCACGG
ACTGTGTGTCAGGGAATGGGAGGGTCGGGAAGGTGTATCA
AATCTCAGCTTCCTCGTCTCAAGGCAAGACAAGCTCCGGT
GCAATTTGTGTTCAGAATTCCCTTGGGATCTATCTGAAGC
TAGACTTCTGATACAATATCCTTTTAAATTTATTTTTAAT
AATGAAATAGTTTTAATTCAACATACAGGCTGAGTAATCT
GCAGGGTGGCTGACTCATTACTCATTAGCATTCATCATGA
GTAAACAACACAATGGGTATCATCTTTGAACAAATGAACA
GGAAAACATTTTTATTTGGGAAAAAAATTTTTCAGTACAC
GTTTTGTCTTTGCCTATTCATTTAGAGTATACTAGTTACT
TGATTTAATATGTTAATAACTGGCTTTTCCATACAACCTC
ACAGCATGACATCATGAGAAAATAAAAGACTTTTAGTGCC
AAGAATCAATGAATTGTTAGAAGACTATCTTTAAATACAG
GTAGCCAGAAAATTCATAGGAATGCCAAGGACGCTTAAGA
GCAGTGCTCTGCACTAGTTCATCCATTGGCTTTTCTTTTT
TACTGATACCTCATATGATACCACACCTTTGCTTAGCATT
CCCCTGCCCTATCCTTCTTTCGTCTCTTCCTTACAGGTTT
TTTTTTAGAGCATTCCTCATTAAACCCCTTGTACAAGGAT
TCTCATCCTAAGTTCTGTTTCTAGAAAAGACATGGGTAGG
TGGTGACTGTAGACAGTTGGGACGGTTTGTTAATTCTGAC
ATTTTAAGCTTCAAAGAGACTTAAGCCTACTTATAGGAAG
AAGAAAGAGAACCAGAGGAAAATTAGGACTAGAGTTAGAA
TTACAGAGATGAGGCATTAACCCAGTTATGCCTAGTATTC
CATTATTGGAACGCTAAGCTTGTGGGAGTTATTTATATCC
TACTGCTCAAGGTCATCACGAAGGTCTGATTTTTCACAAA
AATCCTTTGCAACCTCCGACATAAATGCGTTAGTGAGAGG
AAGTTTGGAGGAAGCCTTAGAGATGTTAAAGGATGCCCCT
GATGGACAGACGACATGGACTCTCTGTAGCTAACAGAGGT
GCTCAAAGTCAGAACAAGCAGCCATAGTGAAGTAAGGGAG
CGGTCACATATTGTTTTCTCAGAAAGATGTTGTAGAAGTA
TCACAGGACTTCCCTTTCTACAGTCAAGCCAAACTGACTT
TTGTTGCAGGTGCCAAGATAAATTGTGGCTAGAACGCGTT
TCTCCCTCACCCCACTCCCCATCTGGCCATTTGAAAGAAG
CATCTTCTGGTTTGGGACTTGGAAATAATCTAATCCAGGC
TCCATTATTTTGAGCAATCAGAACTGAACAAGTTTGAATC
TTTCATTGGCATGAATGGACCTGATTGAGAACCAGGGTAA
GAACTTTCCTTACTTAAGCCAGACCCTCCTTTGGTTCTTC
AGAAAGCACATGTTCACTTGTACTGAAGGTGGTGCTCCCC
AGTCTGCAGATAGTTTTTTATAGAAAATAAAGTTCTCCTT
TTCCTCTTAGATCTCATGGTCTTTTCTTAACAGAGTAGTG
TTAAGAATCTGTTCTGCCTGCTAAGCTCAGTCTAGCATAG
TCTCCTTGGCATCATATCATTTATTCATTTATTCATGCAT
CAGATATTTTTAAGTGCCTGTCATATGCCTGACATTATAT
TAGGCATACAATTTTAAAATGTAAAGACCCCAATCCCATA
GAAGCTTATATCCCAGTTATTAGAATTTAGTGGAAACAAT
GAAAACAATAACTATTATAAGGCAGTGTGATCTTTTTGTA
AAAGGGTAGAAAATGCTATGCCAGAACAAAAGAGATGCAG
CTGATACTGACAGGGGACAAAATAATTTGCAAAGGAGATA
AAGTTTGAACTGGGAGTTCAAGGGTGAGTTTAAAATGTGC
ATGGGATGTGAGGAGGAGCTGTCTACATATATGAACAGGG
CCAAAGCCTTATGATTAATTACTCTGTTAGGAAGTCAGCA
TTCTGCGTCAGACGTGGCAATCCATCTTCCTCCACCACAT
CTAAGATTGCAAAACTATTTAGATATTACTTTAAAAGATG
CTTTTAAAGAAGTAATCTGTAACCAAGAACAACAGAAAGA
ATGTAAAAGAAGAAAAGGCATAATTTTCCTCCTGGCAAGA
GATCTTACAGAATTGTTGTCTTGGGTGAAGTAAGAAACCT
GCCCTATTTACACTCTTGAACTAAGCTGACACCTTTGCAT
GCCGTCTTCAGTAAACAGCAGGCAGATCCATAAAATATTT
ACGCAATTGACTGCCTCACTCAGGCATGCCTTCTCCAATC
TTTTCTACCTGTGAAAATCTCACTTGTGCTGAAAATCCTC
TATCACGTTTCAGATCTTCCTCGAAGTCTATGTTGCTGCC
CATGGCGCACAATCACTGTTCCTCTTCTGTTCCAAAATTT
TCTTTCAGTATTATTTTTTAATACTGTCATTAATTCAATA
TGTTCATGCATTTATGTTCAGACACCCTTCTTCTGAGACC
ATTAAATGGATGGATTGGCTCACTGGTGGTTTGACATGTG
GGCAGTAACATCTTAAAGAATTCTCTGTTAAACATGTCAT
GATTAGAGATTCCAGTGCTATTGATTTGAATGCCATTTGA
TTCTGTTAAAAAAGAATCTCCAAATTTAAAATAAGAGTAT
TGAGTATTGCACCCAAAGTCCATCTTTGCCCCGCCCCACT
GTGTGTGTGTGTGTGTGTGTCTGTGTCTGAGAAGAATTTC
CTTCATGATTTCTTTCCTAACCCTCCTACTTCCGATTTTA
GCTAATAATTACTGCAGTGAGCTAACAGACCAGAAGAATC
GATATATTTAAGAAGCGGTTATTTAGTATTGACTGGAATA
TGGAAGGGAAGATAAAATTTTGTTTTGTGTTTTAAAGATA
ACTCTTAGATTTACTTGTAATTTTTACTTCAATAAATGTC
ATGCTTACAAATAATGTTCCACCTTAGGAAGAAAATACTA
AGGTAATATATTACAGTATATTAGCATAAAGTCATTCTAA
GATCTTATATTTTAATATATTGTAATAAGATTGATGAGGC
ACCAATTAGGTTAATTTTAAGAGATATGTGAACAAATTCA
ACTTTTATGACAAAAAGGTGTATTTTGATTATGATTCTAA
TTTCTTCTGTGACCATAAGTTTAGATGAATATTTTAAATT
TTGTAACTGTTTGTTGTTGATTTTATCTTTGTGTTGTTGG
TTTCTAATTGAAATGCCTTTGGCCAGACAAAGTGGACTGT
TAGATAGTCATTATCTGAAATTTTTGAAGACTAGTTTTAT
GTCCTAAAACAATGTTAAGTTTTCCATGGAAATAGTTTTT
GATTTTTTTTTCTGCTCACAGCTTATGTTGAGAGCAATTT
CTTGTCATCTTGACAGGTAAGAAACTTTCTGTTTTCTTAC
TCACTGTTTCATTGTGGGTGTAACAATTGATAGCCCAGGC
TTTAAATGGAAATCTAATCTCTTACTCATAAAATTTTTGT
ACCCCCAATTTTGTTCTCTGTTCTCTGGATGGTTGTGTGG
TGGTAAAACCCAAAACTACAGACGTCTGGTATCATCAGTA
ATCCCAGGAGAACGACAACAGCTGGAGAGCTAATTCACCA
CTGTATTTTCTGCTTCCTCTTTTTTTTTTTTTGTAAGACA
GTCTAAAGAAAAAGTCTCAGTCTGTCGCCCAGGCTGGAGT
GCAGTGGTGCGATCTCAACTCACTGCAACCTCCGCCTCCC
AGATACAAGCGATTCTCCTGCCTCAGCCTCCCAAGTAGCT
GGGACTACAGGCGCCTGCCACCATGCCTGGCTAATTTTTG
TATTTTTAGTAGAGACAGGGTTTCACCGTGTTGGCTAGGC
TGGTCTCAAACTCCTGACCTCAGATGATCCGCCCACCTCA
GCCTCCCAAAATGCTGGGATTACAGGCATAAGCCACTGTG
CCCAGCTTCTCTCTTTATTTTTGATCCCCAAGATTTGTCT
ATTTATATTTTTGGAAGCTCAATTATGCACTTAAAAGAAT
GTTTGTTGAAATATATCCATCATCTAGTTGTTTTGTAGCA
GGAAGGATGGTCAGAGTATTTATTCTACCACATTTCTAGA
AAGGCAAGCTGTTTAGCTTATCTTCCTAAGCAAAGGGTAG
TGGTTAGTTCAGTGTTTTGCATTGTCAAAAATTCTTGTCT
CAATGACTTGACTCAAAGTTTCTCATCATTTATTATTGAA
AATGATGGTTTATGGCTGTAACCATTATTTTAGATAGGAC
AAAATTACATAATATTGGGTTTATGATAATGCCACCTCAT
TTGATTTTGTGCTACTTAATCTCATTTTATTTAATCTTCA
TGAGAAACTCTAGGATATACATATTGCCATCAGGATTTTT
TCAATTGAGAAAACCAGTAGTTGCCCCAGTTCCTGTAAAT
AGCAAAACCAGAGTGGATCCACATATACCTGAATTAACAT
ACTACATTACTTTGCTTTCTCGAGGGTTTGGCACATTTCC
ATTTCAATTTTGTTACACAAACATTTATTCAGTTTCTATG
ACATCTCTAATGTTGTGAAACTTACTTATTATATTGATGT
TACTGTGCTAGGTGCTGGGAGATAAAAATATATTAGAAAC
AGTTATTACTGTCTACACAGAAGAAATATACCGAATTTCA
AACCAGTTTGGAAAATCCTGAGGAGTAGGCACTAATCCTA
GTAATGATACTGTAACTTACTGAATGTTATATCTTCTAGG
AGTTGAATGATTTGGACTATATATTTTTGAGTTATGCTTT
AGTTTCCTTTTTATTATTTATTTATTTTTGAGATGGAATC
TTGCTCTGTCGCCCAGGCTGTAGTGCAGTGGCATGATCTT
GGCTCACTGCAACCTCTGCCTCCAGGTTCAAGCGATTCTC
CTGCCTCAGCCTCCTGAGTAGCTGGGATTACAGGTGTGCA
CCACCACACCCAGCTAATTTTTGTGTTTTTAGTAGAGATG
AGGTTTCGCCATGTTGGCCAGGCTGGTCTCGAGCTCTTGA
CCTCAGGTGATCCACCCACCTCAGCCTCCCAAAGTGCTGG
GATTACATGTGAGCCACCGCACCCTGCCTAGTTTTCTTTT
TAATACTGTTTTATTTATAAACATTAAATATTTCAAGGTC
GAGTTCTTATCTTTCTTACCTCTGTATCTATAGTACATTT
GATTCTCAAATTTTGTGTGCATAAAGATCACCTAAGGTGC
ATATTAAAATGCAGAGCCCCAGGTAGTACCCTGGCTGTTC
TTATTCTTAGTTCTGCAGTGAGGTCTTTGAACCTGAATTT
GTAAAATATCTCAGGGAATTTTGATGTGGTCAATCCACAG
CCCACGCTTTGTGAGAAACTGCCACATTCATTTCTTACCT
CTTCTGAAAGACCCCCTAATGGCCCCAAACCCAATAGACC
ATTCAGCTGTGTGCGTTGGATCTCACTTCCAAAATTCATA
AACTTCATTCTTGAAATTAAAAGAAAAAGAAATCCTAAAT
GTAAATACTTCCTTTCAATGCCTTGCAAATCATTCACCAG
TCCAGCAGTGTTCTCTGTATGTGTAGTAATAGTGTAATCT
CTAACTCACAATAGAAGAGCATCAGGAACTTTGTTAAGAC
GAGGGCATGATGTAAATGTGAGAGGTTGTAAAAAGAGAGT
TAGGATTTGATTAGAGAGTGAGAGGGACAGCTCTACTTGC
TTTAAAAGAAGTGCATTAGTCTAAAGAAATGCAAACCTCT
AACTGGATAGGTAAATAAACTACAAAACAAAATTACCATT
AGAGAAAATGATGTTAAATGGATTTTGAAAAGCACACATA
TACTTGGAAATCTCTTCATAATTTTAATCTCAAGAAATTT
TTTTTCAGTCTACAAGGAAGAAAAGTCATGTTGTGCCTTG
AACAATGAAAGTCAAGTGTTTTACGATGTTTATTGCGGCA
CTATTCACAATAGCAAAGACTTGGAATCAACCCAAATGTC
CATCTGTGACAGACTGGATTAAGAAAATGTGGCACATATA
CACCATGGAATACTATGCAGCCATAAAAAGGATGAGTTTG
CGTCCTTTGTAGGGACATGGATGCAGCTGGAAAGCATCAT
TCTTAGCAAACTATCACAAGAAGAAAACCAAACACCGCAT
GTTCTCACTCATAGGTGGGAACTGAACAATGAGATCACTT
GGACTCGGGAAGGGAACATCACACACTGGGGCTTATCATG
GGGAGGGGAGGGATTGCACTGGGGAGTTATACCTGATATA
AATGATGAATTGATGGGTGCTGACGAGTTGATGGGTGCAG
CACACCAACATGGCATAAGTATACATATGTAACAAACCTG
CACGTTATGCACATGTACCCTAGAACTTAAAGTATAATAA
AAAAAAAAAAAAGAAAGTCAAGTGTTTTATTCACACTTGA
ATCCCCAGTGCCTAGAAGAATATCTGGAATATATTAAAAG
CTCAATAAATATTTGAGCACTTGAATTAATTGGTGACTGC
CAAACTATGTGCTGTAGAGGAAATAGGAGGTTATTGAAAT
GTAGTTCTTTTCTTTTTAAAAATTATTAATTGACACATAA
AAATTGTACATATTTATGAGCAACGATGTGATATTTTGAT
TCATGTATACAATGTGCAATGATCAAATCAGGATAATTAG
CATATCCATCACTTTAAACATTTATTATTTCTTTGTGTTC
AGAACATCAAAATTTCTCTCTTCTAGCTATTTGAAAACAC
ACAATAAATTGTTATTAACTATAGTCACCCTACAGTGCTA
TAGAACACTAGAACTTATTCCTCCTAAGTAGCTGTAATTT
TTTCGTGTAGTTCTTTTCTCCATGAAGCTTATCGTCTTTG
TTTTTAGGGACTGGAGCCATTTAAGAGTGGATTATTTTTG
AAAAGTGTGATTATAATTCTAAAAGTCACTGAAGTTTTCA
TTGTGTTCTTGGCTTACCCATGGTATAAGCCAGTTTCTCA
TCCTCTGTCACTGTACAGTCCAGTAACATCTATCCTTGCT
TAATGTGAAATGACTTAAAATGAGATTAGAATGCAGAATG
TATTGGAGCTGCTCAGAGCCTCTGCATATTATTAAGAAAA
TTTTCAACTCTTGTTAAATTGAAAATCAGAATAAACATTA
TAAAATAATTCATACTAGTAACACAAATTGTCTTCCCTTC
CCATAGACTATAATATTACCCTGTGGGCATTTATATAGGG
TAAAACAATTTCTCTTCTTATAAAAAAATCATGGACTTAC
TTATAAAATTGAGTAATGACACCTCACCATGCAAATGGCA
ATGTATGCAGTGAATCTGCACTATGTGTTAGAAATAATTC
TGTTACAATGAAGCCTAACTGATAATAGAGGAATAATGAG
TGCTGAGTAAACACTCTTAACATTTGAATGCTAACTGTTA
GGACTGCTGGAGAGTAGACTGTATTGAAGTTATATTTAGA
AAAGAAAACATGTGTTTTGCTCTTGTGGGGTTTCTTGTCA
GTATTCCTGCCAGATGTCATTAACCATTATGTGTTTATAA
AAGATGTGCTTGCTTTAGACAAGGATGCCCTCTCTCACCA
CTCCCATTCAACATAGTATTGGAAGTTTTGGCCAGGACAA
TCAGGCAAGAGAAAGAAATAAATGTTATTCAGATAGGAAG
AGAGGATGTCAAATTATCTCTGTTTGCAGATGACATGATT
GTATATTTAGAAAACCCCATCGTCGTAGCCCAAAAACTCC
TTAAGCTGATAAACAACTTAAGCAAAGTCTCAGGATACAA
AATCAATGTGCAAAAAGTACAAACATTCCTATACACCAAT
AATAGACAAACAGAGAGCCAAATCATGAGTAAACTCTCAT
TCACAATGACTACAAAGATAATAAAATACCTAGGAATACA
ACTTAACTTACAATGGATGTGAAGCACCTCTTCAAGGAGA
ACTACGAACCGTGCTCAAGAAAATAAGAGAAGACATAAAC
AAATGGAAAAATATTCCATGCTCATGGATAAGAAGAATCA
ATATCATGAAAATTGCCGTACTGCCCAAAGTAATTAATAG
ATTCAATGCTATTTCCATCAGCCTACCATTGATTTTCTTC
ACAGAATCAGGAAAACCTACTTTAAATTTCATATGGAACC
AAAAAAGAGGCCATATAGCCAAGACAATCCTAAGCAAAAA
GAACAAAGCTGGAGGCATCATGCTACTTGACTTCAAAATA
TACTACAAGGCTACAGTAAACAAAAAGAGCATGGTACTGG
TACCAAAACAGATATCTAGACCAATGGAACAGAACAGAGA
CCTCAGAAATAATACCACACATCTACAACCATCTGATCTT
TGACAAACCTAACAAAAAGAAGCAATGGGGAAAGGATTCC
CTATTTAATAAATGGTGTTGGGAAAACTGGCTAGCCATAT
GCAGAAAACTGAAACTGGACCCCTTCCTCACACCTTGTAC
AAAAATTAACTCAAGATGGATTAAAGACTTAAACATAAGA
CCTAAAACCATAAAAACCCTAGAAGAAAGCCTAGGTAGTT
CCATTCAGGACATAGGCATGGACAGACTTCATGATTAAAA
CACTAAAAGCAATGGCAACAAAAGCCAAAATTGACAAATG
GGATCTAATTAAACTAAAGAGCTTCTGCACAGCAAAGGAA
ACTATCATCAGAGTGAACAGGCAACCTACAGAATGGGAGA
AAGTTTTTTGCTGTCTCTCCATCTGATATACAGCTAATAT
CCAGAATCTACAAGGAAGTCAAACAAATTTACAAGAAAAA
AACAACCCCATCAAAAAGTGGGTGAAGGATATGAACGGGC
ACTTCTTTTTTTTTTAATTGTACTTTAAGTTCTAAGGTAC
CTGTGCACAATGTGCAGGTTTGTTACATATGTATACATGT
TCCATGTTGGTGTGCTGTACCCGTTATCTCATCATTTACA
TTAGGTGTATCTCCCAATGCTATCCCTCCTCCTCCCCCAA
CCCCATGACAGGCCCTGGTGTGTGATGTTCCCCACCCTGG
GTCCAGGTGTTCTCATTGTTCAATTCCTACCTGTGAGTGA
GAACATGCGGTGTTTGGTTTTCTGTCCTTGTGATAGTTTG
CTCAGAATGATGCCTTCTAGCTTCATCCATGTCTCTACAA
AGGACATCAGCTCATCCTTTTTTATGACTGCATAGTATCC
CATGGTGTATATGTGCCACATTTTCTTAATCCAATCTATC
ATTGATGGACATTTGGGTTGGTTCCAAGTCTTTCCTATTG
TGAATAGTGCCTCAATAAGCATACGTGTGCATGTGTCTTT
ATAGCAGCATGATTTATAATCCTTTGGGTATGTACCCAGT
AATGGGATGGCTGGGTCAAATGGTATTTTTAGTTCTAGAT
CCTTGAGGAATCACCACACTGTCTTCCACAATGGTTGAAC
TAGTTTACAGTCCCATCAACAGTGTAAAAGTGTTCCTGTT
TCTCCACATCCTCTCCAGCACCTGTTGTTTCCTGACTTTT
TAATGATCTCCATTCTAACTGGTATGTAGTTTTGATTTGC
TTTTCTCTAATGTCCAGTGATTATGAGCATTTTTTCATGT
GTCTGTTGGCTGCATAAATGTCTTCTTTTGAGAAGTGTCT
GTTCATATCCTTTGCCCACTTTTTGATGGGGTTGTTTGAT
TTTTTTCTTGTAAATTTGTTTAAGTTCTTTGTAGATTCTG
GATATTAGCCCTTTGTCAGATGGGTAGATTGTAAAAATTT
TCTCCCATTCTGTGGGTTGCCTGGATATGAACAGGCACTT
CTCAAAAGAAGACATTTATATGGCAAACACACATGAAAAA
AAGCTAATCACCACTGGTCATTAGATAAATGCAAATCAAA
ACCACAATGAGATACCATCTAATGCCAGTTAGAATGGTGA
TCATTAAAAAGTCAGGAAACAACAAATACTGGAGAAGATG
TGGAGAAATAGAAATGCTTTTACACTGTTTGTAGGGTTGT
AAATTAGTTCAACCATTTTGGAGGACACTGTGGCAGTTCC
TCAAGGATCTACAATCAGAAATACCATTTGACCGAGCAAT
CCCATTACTGAGTGTATATACCCAAAGGATTATAAGTCAT
TCTACTATAAAGACACATGCACGTATATGTTTATGGCAGC
ACTATGCACAATAGCAAAGACATGGAACCAACCAAAATGT
CCATCAATGATAGACTGGATAAAGAAAATGTGGCACATAT
ACACCATGAAATACTATGCAGCCATAAAAAGAATGAGTTC
ATGTCCTTTGCAGGGACATGGATGAAGCTGGAAGCCATCA
TCCTTAGCAAACTAACATGGGAACAGAAAACCAAACACCA
CATGTTCTCCCTCATAAGTGGGAGTTGAACAATGAGAACA
CAGGGCCACAGGAGGGAATATCACACACCAGGGCCAGGCA
GCGGGTGGAGGCTGGGGAGGGATAGGATTAGGAGAAATAT
CAAATGTAGATGACAGGTTGATGGGTGCAGCAAACCACCA
TGGCATGTGTATACCTATGTAACCTGCATGTTCTGCACAT
GTATCCTAGAAATTAAAGAATAATAAAAAGAAAAAATGTA
CTTGCTTTAAATAATGGAGGAAACCCAGTAAGGAGAAAGA
TAAATAATTCTAACAAAATTAAATGTAGCCTCATCTTACC
CTCAGTTTGGAGCAAAATTAGTTGGCACCAACAAAGGCTG
GACAGATTGCAAATTAAAGATGTAAAGCCATTTTCTTAAG
TGTGGCAAACACACATAATGTAAAATGTACCATCTTAACC
ATTTTTAAGTGTTCAGTTCATTGGCATTAAGTACTTTCAC
CTTCTTGTACAACCACCATCACCATTAATCTCCAGAACAC
TTTTTATCTTGCAAAATTGAATTCTGTACCCATTAAACAA
TAGCTCTCCATTTCCTCCTACCCCCACTCCGTGGCAATAA
CCCTTCTACTTTATGCCTTTATAAATGTGGCTACTCTAGA
TATCTTATATAAGTGGAACCAAACATTATTTGTTGTTTCG
TGACTGGCTTGTTTCACTTAATATATTGTTCTCAAGGTTT
ATCTGTGTTGTAATGTGTCAGAATTTTCTTCCTTGTTAAG
GCTGAGGCCAGGTGCAGTGGCTCACTCCTGTAATACCAGC
ACTTTGGGAAACTCAGCTGGGCTTGAGCCCGGGAGTTCAA
GGTCAGCCTGGGCAACATGGTGAGACCTCGTCTCCACAAA
AAATATGAAACATTTGTGTGGGCATGGTGGTGTACTCCTA
TAGTCCCAGCTACTAGGGAGGCTGAAGTGGGAGGATCACC
TGAGCTTGCTGAGGTCAAGGCTGCAGTGAGCCTTCCTTGC
ACCACTGCACTCCAGCCTGGGTGACAGAGTGAGACGCTGT
CTCAAAGAAAAGAAAAGGAAAGACCCTGTCCCAAAGAAAA
GAAATGGATAGTGTTCTATTGTATATATATACGCCATATT
TTGCTTATCCATTTGCCTATTGATGGACACTTGAGTTGCT
TTTGTCCCTTGAATGTTATGAATAATGCTGTCAGGAACAT
GAGTGTACAAATATCTCTTCAAGTCCCTGTTTTCAATACT
GTTAGATATATACCCAGAAGTGAAATTGCTAGATCACATG
GCAGTTCTATTTTTAATTGTTTGAGGAACCACCATACTGT
TTTCTCATAGCAGTAGGATCAGCTGTTTTCAAGCTTGGGA
GAAGGAGCTCTGCATGGTTTCTCACTTCATTCTTGGAAGG
AGTCATAGATTGGACCATGAACACTTGGTGTCCCTGGTGC
TGTTTCCATTGGTTTTGCCTGGAGCACACCATCACATCCT
TCTTTCTTCTGTTTAAAGCATTCCATTACTTTTCAAAGGA
AAAATTAAAAGTGGTTTTGGGATTGCTGCAGAGAATGCTA
GTTTCAAGCTAGTGTTTTTGATAAAAGGGCATAAAAATGA
CTGAAGGTAAAGTTTACACGTTGTGATAATATCGCATCAC
CTTTTATGAAAACATCTAACATTATTGAATACCTACTGTG
TACTAGGGACTTTATTAAATGTAGAAAAATAAAATTTTGT
TTTGTGTTTTAAAGATAATCTCTTAGATTTACTTGTAATT
TTTTACTTCAATAAATGTCATGCTTACAAATAATGTTCCA
CCTTAGGAAGAAAATACCAAGGTAATATATTACAGTATAT
TAGCATAAAGTCATTCTAAGATCTTATATTTTAATATATT
GTAATAAGATTGATGAGGCACCAATTAGGTTAATTTTAAG
AGATATGTGAACAAATTCAACTTTTATGACAAAAAGGTGT
ATTTTGATTGCGATTCTAATTTCTTCTGTGACCATAAGTT
TAGATGAATATTTTAAATTTTGTAACTGTTTGTTGTTGAT
TTTATCTTTGTGTTGTTGGTTTCTAATTGAAATGCCTTTG
GCCAGACAAAGTGGACTGTTAGATAGTCATTATCTGAAAT
TTTTGAAGACTAGTTTTATGTCCTAAAACAATGTTAAGTT
TTCCATGGAAATAGTTTTTGATTTTTTTTTCTGCTCACAG
CTTATGTTGAGAGCAATTTCTTGTCATCTTGACAGGTAAG
AAACTTTCTGTTTTCTTACTCACTGTTTCATTGTGGGTGT
AACAATTGATAGCCCAGGCTTTAAATGGAAATCTAATCTC
TTACTCATAAAATTTTGTACCCCAATTTTGTTCTCTGTTC
TCTGGATGGTTGTGTGGTGGTAAAACCCAAAACTACAGAC
GTCTGGTATCATCAGTAATCCCAGGAGAACGACAACAGCT
GGAGAGCTAATTCACCACTGTATTTTCTGCTTCCTCTTTT
TTTTTTTTGTAAGACAGTCTAAAGAAAAGTCTCAGTCTGT
CGCCCAGGCTGGAGTGCAGTGGTGCGATCTCAACTCACTG
CAACCTCCGCCTCCCAGATACAAGCGATTCTCCTGCCTCA
GCCTCCCAAGTAGCTGGGACTACAGGCGCCTGCCACCATG
CCTGGCTAATTTTTGTATTTTTAGTAGAGACAGGGTTTCA
CCGTGTTGGCTAGGCTGGTCTCAAACTCCTGACCTCAGAT
GATCCGCCCACCTCAGCCTCCCAAAATGCTGGGATTACAG
GCATAAGCCACTGTGCCCAGCTTCTCTTTATTTTGATCCC
CAAGATTTGTCTATTTATATTTTTGGAAGCTCAATTATGC
ACTTAAAAGAATGTTTGTTGAAATATATCCATCATCTAGT
TGTTTTGTAGCAGGAAGGATGGTCAGAGTATTTATTCTAC
CACATTTCTAGAAAGGCAAGCTGTTTAGCTTATCTTCCTA
AGCAAAGGGTAGTGGTTAGTTCAGTGTTTTGCATTGTCAA
AAATTCTTGTCTCAATGACTTGACTCAAAGTTTCTCATCA
TTTATTATTGAAAATGATGGTTTATGGCTGTAACCATTAT
TTTAGATAGGACAAAATTACATAATATTGGGTTTATGATA
ATGCCACCTCATTTGATTTTGTGCTACTTAATCTCATTTT
ATTTAATCTTCATGAGAAACTCTAGGATATACATATTGCC
ATCAGGATTTTTTTTCAATTGAGAAAAACCAGTAGTTGCC
CCAGTTCCTGTAAATAGCAAAACCAGAGTGGATCCACATA
TACCTGAATTAACATACTACATTACTTTGCTTTCTCGAGG
GTTTGGCACATTTCCATTTCAATTTTGTTACACAAACATT
TATTCAGTTTCTATGACATCTCTAATGTTGTGGAAACTTA
CTTATTATATTGATGTTACTGTGCTAGGTGCTGGGAGATA
AAAAATATATTAGAAACAGTTATTACTGTCTACACAGAAG
AAATATACCGAATTTCAAACCAGTTTGGAAAATCCTGAGG
AGTAGGCACTAATCCTAGTAATGATACTGTAACTTACTGA
ATGTTATATCTTCTAGGAGTTGAATGATTTGGACTATATA
TTTTTGAGTTATGCTTTAGTTTCCTTTTTATTATTTATTT
ATTTTTGAGATGGAATCTTGCTCTGTCGCCCAGGCTGTAG
TGCAGTGGCATGATCTTGGCTCACTGCAACCTCTGCCTCC
AGGTTCAAGCGATTCTCCTGCCTCAGCCTCCTGAGTAGCT
GGGATTACAGGTGTGCACCACCACACCCAGCTAATTTTTG
TGTTTTTAGTAGAGATGAGGTTTCGCCATGTTGGCCAGGC
TGGTCTCGAGCTCTTGACCTCAGGTGATCCACCCACCTCA
GCCTCCCAAAGTGCTGGGATTACATGTGTGAGCCACCGCA
CCCTGCCTAGTTTTCTTTTTAAATACTGTTTTATTTATAA
ACATTAAATATTGACATATTCTACATAACAAATGATTAAA
GTTGCAATTATCTACTTTTTTTCTAATATAGATTTTAGCC
TATGTTAGTACCTCGTATCTACCTTTGATGACTTTCTAAA
AAATGGGATAAAATACAGATCATTATGTAGAATAGAAAAT
AGATTCTTGCACTTCAGTGGTGTTGGAAAACATCTTAAGA
GACCAAAGGATCTGAGTTTTTCTAAAGCAGCAGCAGCAAC
AATGTATTTTTTAACTTCTTTGCCAAATAGTGTTAGAACT
TAAGATGATAAGAGACTGTCAAAGTCTTAATTAAGTGAGT
AGATTACTATTCCATTGTTCCTTTGTAAGTCACATCTGAG
GCAAAACCTGAGAGTATCTGAGGCTGTACACCTTAAAGAA
CTTTAAAACTGGAGAAGGGGAGCTGTGAGGACATTGATTG
TTCTGTATATTGGAGGGATAGGCTAATGGGGGGAGTGGTT
GATGTTTATAGAGTCATGTTCCCCAATTTCCTTCTCAAAC
TGCAGTTTTTGAAATGTCAAAGGAAGCATTACTCTATCAA
TCTCACAGCAGACCTACAGTCCATAACCTCAGAAGGTGAT
ACTGTTGGTGGGAAATGTACAAGAATCAAGAAGGCCTTCA
ATTGTTGCATGATAGATGCATGTTGATGCCTTATACAGGA
TGTCCTTGGGCTTTTTTTTTTTTTTTTGAGACAGGGCCTT
GTTCTGTTACCCAGACTGTAGTGCAGTGATGCAATCCTGA
CTCACTGCAGCCTTGAACTCCTGGGCTCAAGTGATCTTCC
TTCCTTAGTCTCCCAAGTAGCTGGAACTGCAGGGTGCATG
CTACTGCACCTGGCAAATTAAAAAAAAGTGTTTGTAAAGA
TGGGATCTCACTATATTGTGCAGACTAGTCTTGAAGTCCT
GACCTCAAGGAATCTGCCCCCCTCAGCCTCTCAAAGTACT
GGGATTATAGGTGTGGGCCACCACGCCTGGCTGTCCTTGG
GCTTTGAGAAGAGGTCACTGAGGGAGGAAGACCTTGTGTC
TATTCTTCGTCCCAACACTAGAGATAATCTTGAGCTGGTT
GGAATATAGAGCTGAGCTGCTGTAGTGGTTCTGTTGTTGC
ATTAGCAAAAGAACACTTAAATAAATAGACAAACTAAAAA
AGGTAAGTATTTGTAAGGAAAACACAGAAATTCCAGTTCT
CAATAGGACAATGTTTCTATGTTTATGGTGATTGAATAGA
TTTAGTAGTCCAGTGTCTAGCAGTGTTAGTTGAAGCTGTG
GAAGTATCTAAATGGAAAAGATGAGAATGGAGGATTAAGC
TTTGAGCAATGCTTAGTAATTAAGGACAAATAGAAGAGGA
GAAGTCTGTGAAAAGATTGATAAATAGTCCTCAAATTAGA
GGGAAACGTGGAGCTGTTACCTTGCAGGCCTAAGATGGAA
GGAGTAGTCAAAAGCGTCAAGATAAGCTTTACAAGATTAG
CTTTTGACAAGATGTATTTGACTTGCATTGAGAAAAGAAG
AAAAATGAGCTAGAAGAAGCAGGTAAGTTTGTTCATAGGT
GTCAGGAGAAGGAAAAATATTGTCACTGGAGGGTGAATCC
ATGACATAGTGGCCTGTAATTAACCTCTATAACAAAAGAA
GTCTCAGACATTTAATTTTCAGAGTTCTGTAGTACTTTGC
TTTCCTTGGGTTATAGTGCTTGAATTTGGAATGAAACTCA
GATCTTGAGCGCAGCTCAGCACACCCCTAACACATGTCTC
CTTTCTTCGTTTAATTTTCCTTCAGTGGCTTCCAGAATCA
GAAGAGTGTGTGTGTGTGTGTGTGTGTGTGTGTATGTGTT
ATAAACAGCTTGTAACCTGGATAGGATTGTATTTAGCCTG
TTTTTCTCCAACTAATTGAAAGCGTATTTTCTGAAAACAA
TTCCAACTTTCTGTGGCCAAAAAGTTGTCTACTTTGCAAT
CTCCAGGTTTTCCCCTTGTGCATTGTGAAAATTAAATAAA
TTAAATTTTATAATTTTCATTTTCTTTTGTTTTACTGTTA
GCATCTCTGTTCTTTTGTATAGATATGAAAGGCAGTGATC
TCAGTCATTTATGTGAACACTCATGCAAACTTTTTATATT
TTGCATGCATTCTGGTAGAATCCTTCAGGTTAATTTTCCA
GCCTGCTACTTAAACTTTGTCTAGGTCACTGATGCTACTT
AGCTCATCTGTTGCATTAACAAAATTTCCAGCTGTTTTAT
TTTTGATTTCCAAAAATATGCAGTATTTTTGTTTAGAACT
GCTTCCAGATTTTGAATGAGATTAGTATTGACCCTGTTTG
AGGACACACATTAAATCTACTTTTATGTTTTCTTCTCTGT
ACTCTATTAGGTCCAACTCCTTAAGTTTTAATTCTGTTTT
GTTGTTGTTACTGGTTTTGGCCCTTTCTTGAAGGCATTAG
GTTTTTTCAAATATTTGGGCATGTTTGATTGACTTCCCAT
TTCTTATTGGCAGTCCTTGTTTGCCTGTTGTTGAATGGAG
GTTCTGATGACAGGAGCCTCATTCTTCTAAATACAGATTG
GCTCTTGAACAGCACTAGTTTAAACTGCATGGGGTCCACT
TACACCTGAACTTTCTTCTGCCTCTAGTACCACTGAGACA
ATAAGACCAAACTCTCCTCTTTCGCTTACTCAACATGAAG
ATGATGACAAGGATGAAGACCTTTACAATGATCCACTTCA
ATTTCATGAATAGCAAACATATTCAAATATATTCTATCTT
TATTATCATTTTCTTAATAACATTTTCTTTTCTCTAGCTA
TTTGTTTTCCTCTAGCTATTTATATATAACATGTAACATA
CAAAAATGTGTTAATTGACTATGGTATTGTTGAGGCTTCC
AGTCAACAGTAGGCTATTCATAGTTGAGTTTTGGGAAGTC
AAAATTATACATAGATTTTTGACTGTGCAGGGGGTCAGTG
CCCTTAACCTCTGTGTTGTTCAAGGATCAACTGTAATTGT
GAGCAAGGCCTGGGGTGTGGAGCCCAGGGTAGGGATTCAG
AGGTGCATCTTCTAGATTTGGGTGGTTGCCATCCATCCTG
AGTGCCTGAGTGTCTCTGGTTCCAGAACACACTGGGTAGA
TCTCCTGAGACACAGCCACTGCTTTAGAAAACCAGGCACA
CATCAGGACATACCTCAGGCAGGCCTACCTCTGCTTCTCT
CCCTAGTCCCAACACTAAGGCCACTTGCTCCTCCAGTTGA
GTCTTTCCTACAAAGTGATTCTGGGCGTGTCAGTATTATG
TGCAAGGGGCTGCTGCTGCTACCTGCTTTCAGAATAGGGG
AAGGACGGGGTGAGGCTGATTCCCACGCTCCAAATGGAGT
TCTTCAGTGACTTGCTGACTTTGCCTCAGGATGGTTTCTG
TGATGACTTCTCTAAACTAAAGCATCTCTGTGTTTGTGCC
TGCTCTGATCTCTGATGTGTTCTCTTGGATATATTTTGGG
TTGTGGTGTTTCTGGTTTTTTTTCTTTATCAGCCAGATTT
CTTCTGCTTTCTGTGTTATAGGAATTTCTCAAAATTTTAG
TATTTTTTATGAGAGACTTTGTTGTTTTCTCATGTGAATT
TGTTCTTTTAAAAAATTAATTTACTGTCGCTTCATGAGAT
TGGTGGTAGGTAAACATAAGGGTTTTAAATTTTAGTCAAA
TGCTTGAAATGTGATTTAAGACATTAGCACCATCACCACC
GTCTCCAATACCACGACCAACATCACTAACTGATATGTAT
TTAGTTTTGGCCGTGTGCCTGGTACTCTGCTAACTACCCA
TACAAACACTATCAGGTATATTATCCTCACTTAGAGATTA
GAAATAGAGTCTTCTGAAGGTCGAGCAGTTTAACCACAGT
GCTGCAAGAGCACCACTGCTATTTTACACTGGGAATAAAA
AGTAGATGGCCAAACAGAACATTCTGGAAAGAAATGAAAT
TACAGGAAAATCAAGTGACAAGTTCAAGTAAAATTTGACG
AATCTTGCCTTTTGTTTTCTCCCAGCATATTTAGGAGACA
GAATATAGTAAATTGAAGCATAACAAGAATAATTTTGATT
GCAGTAATTTGTGAAGATCGATGAAGGAAATGATAGGTCT
TGATTAGAGGGGAAGGGGATAATAGGCATTTTAACTCAAG
GGAATGTCCGGTGTCAGCAGTGGCAGGAAAATGCATAGTT
CACTCCATAAGACTGGGGTGTTGGTCACTTTCTATCTGAA
AGGATATTGTGGGAGATGAGACTTTAGGGACTATGGATGC
CCAGATGCTCAGTTTCTCCTGAAATGCTAGTTCAAATCCA
AGAGTAAGTGTAACAAACCCACACTAAACCTGTCTGGCCA
ATTAATTGGTGGCTTGAGTAACTGACTGGGTTCTGATAGC
TCCATGTTTTACTTTCTTTCTACTCTTCTCTTTGCTTTCC
TGCTTTGCAGTTTCTTGCTGCAGTTGAAACATGAATAATA
AAAATGAAATAGACTAAATCTGTTGAATGTTGAACTTTAT
TTTCTTTTGGTTTATGTACACGGTGCACTATTATAGGGAA
GGGAAAAAGACTTGAGATGAGTCTGGAGAGACATCTTAGT
AAAGCTTTTTCCTAGGAAGCTTGGAGCAAAGTAAAAAGAA
CAGGTTGCTGAGGAGAAAGAATAGGATACCTCCCTTTTAT
GAAGTTCATCTGGGTGTCATGAACTAGGAATGTGCAAGCA
GTCTAGGTAAGATTTAGGTTTAAATAACTCTCATGGGGTC
ACTTTGAATTTCCAAAGAGACATTGTGGAGAAGGAAGTGC
TCCTTGCAGAGGGTAAACAGATATGGAAATTTGTCTTGGA
AGTGGTATACTATTAACTAAATTGATCAGGCAAACTGAAG
AGGATGGGCAATTTTAAGCACCAAATCTGCAAAGGATATT
AAAAACATAGTGCAGTTAAAATCACTGCCCTGGGTATGAG
TAGGTCTACAGATTAACTTGAGGGGGACAAAACAGTTCAT
AAGTATAAATCAGGTGTTAGTTTCCTTGACTTAAATAAAC
TTGGTTGACTTTAGCAGAACAGTGCTGCTGCTCGGAAAGC
ACGTTGGCCAGCCCCAACAGCTGTATTTCTTTTCCTAAAA
TTTTGTATAGTGTGATAATACTAGATTTACGGAAGAATTG
CAAAGATGATACAGAGCGTTCTCAAATATTGTCCACCCAG
CTTTCTTTAATATAGCATCATGCATAACTATAGGACACTT
ATCAAAACACGGAAATTAATAAGGATACAATACTATCAAC
TTAACTACAGACTTTATTGAAGTTTTCCTTTTTTCCCCCC
GCTTATGTCCTGTTTCTGTTCCAGAATCCAATTCAGGAAA
AAACCACATTGCATTTAGTTCTTCTATCTCCTTAGTCTCT
TTGAACCTATGAAAATTTCTTGGTCTTCCTTTGTCTTTCA
TGACCTTGACAATTTGGGGGAGTGCTGATCAGGTATTTTA
TAGAATGTCACTCAGGTTGCATGTATCTGTTGTCTTCTCA
TGATTATGCTGAGGTTATAAGCAGTTGTCCTTTTAGAGCT
AAATAACCTTTTTCCTCTTATCTAGCTTTCTGCTAGCTAC
CTAGTAGTGGGATGTTTTCTTCTTACTGTAATTCTTAAGA
ATCCAAATTTATCTATTCAGTTACTGGCCTTAGAGGACTC
ATTTTATTTTCCTTAAACAACAAAGTCAACAAGAATGTCT
TTGCTGTGGGTGAAATACACTAAATGTTGATGGTGTAGAG
GTTACAAATAAAATAATGCCGTCATTAGGGAAAAGGGAGA
GCTCACATTTTACTGACTGTCTGATAAAGCAGAACTTAAA
CACCCATCACGTTTTATCATTGTCAGTTACTATTGGACAG
TTACAAGATGGATTATTTCTTATGAAGAAGAAGTTGCTCT
CCTTACCTATAAATGATTTTCCAAAGAATTTTCAATATAA
GATATAATTTAAAGAGAAAACGATTATTAACTCCAGACAA
CTCTCAACCTGATAGATAAGATACAGTTTTTTTTTGTCCA
GTGAAATAATCTAATTGAGTTTAGCTGAAATACTGTTTTC
CAGTGCCCATGATGCTTGATTTAGCATCTTGAATGCAAAT
TGTTTCCAGGACTAAAAAAAAAAGACAATAAATTTGGATT
TTTGAAGAAGCCATAAACTATATACAGACATTTCAATTTA
TTACTTTCTGACATGTAATCAAGTGGCATGATTTAGTTTT
GTAACAGCTTTCTTTCTTCATGCAAATGTGAAATTTTACT
TTTATATGTGTATAGAGCAAAAACAAACAATAAAACTATA
CAAATTGCAATGTAACTATAGACCTCATAACGTTAGTTGA
ATAAGCAATTTCCAGAATGTGGGTTGAGGTAGGATGGACT
AGTGAAATATTGAGTTTTTGTCTTTAGTATAGTATTGGGG
ACATATTATTTTATTGTGGGGCAGAAGGTGCAGTCCCACT
TTGAACCTTTATGGGAAGCAAGGGGGGAAGGTATTAGGGA
ATTTTTTTTTTTTTATTGCAAGAAAACACAAAGTTTTCGA
TATTCATTGAGTCCTGGGACTGGAATAGCCATTTTCCTTG
TGAGAGTTTGGAAGAGTGGGTGACCCTGCTCTGCTGCGCT
GAGACATGTAGCTCCTTTCTGGTGATCTACCTCCCGAAAA
GGGGAGCTAGGCCTCTACACACAGCAAAGGTGAGCCCTTG
GAACAGGAGCCCCTTTCATCACAAAGTCTCCCAAAATAGC
GCAGAATATTTGGTTAAGTAACACAACAGTTGGGTGGCAA
TCTACCAGAAAAAGGCAGACTCTCCAGATAAAGGAAGAGG
GTTTTACTGTGTTGGTTATCATCAACTCTAGGCTCCGTGG
GAGCCTGAGAATATTCCATAAAAAAGTGGCTAAGAGTTTG
GTCCTACAGACCACAGTAGCTTCCCTTAAGGCTAGAGTCC
AAGTTGATGTCTTAAAGTAGATTTAGTGAGCAGTCAAGAA
CAATGTACAAGCAATTCCTTGAGCCTCTTTTTGAATCAAG
GTGTGTGGGTATGTGTGTGTGTGTGTGTATTTAGCAGTGA
GGGGTGAAAGTTTAATAATTGGCTGTTTCTAGAGAGTTGG
AAAAAGGAGAGAAAACCACATCCAGGTCATAGAATACTCA
TCCCAGAGGTATCTACTGATAGGAAATTGTCAGAGTCCTC
ATTATTCTGGCTTGGCACAGCCAACATGGTTATTCTATGG
ATGTCTTGTGGGCTGAGGTGGCTCTTTCCAAACATAGTTG
AGAAGTACTTGGAAATAATAGCTGGGGAGGGAATACAAAG
CTGTGAACCAGGCCAAGCATGGTGGCCACGCCTGTAATCC
CAGCACTTTTGGAGACTGAAGGGGGTGGATCATCTGAGGT
CAGGAGTTGGAGACCAGCCTGGCCAATATGGTGAAACGCT
GCCTCTACTAAAAATTAGCTGGGTGTGATGGCATGCATAT
GTAGTCCCAGCTACTCAGGAGGCTGAGGCAGGAGAATCCC
TTGAACCCAGGAGGCAGAGGTTGCAGTGAGCCAAGACCGT
GCCACTGTACTCCCGCCTGGGTGATAGAGTGAGACTCCAT
CTCTCTGTCACACACATGCGTGCATACACACACACACACA
CACAGCTGTGAACCAGGGGAGGGAAAAAAAAGCAAATTTT
TATATAAATGTGTAGGGAAAAACAACTGGAAAAAATTGAC
TACAAAACCTTAGAAGTGAGCTATTCTCAGTAGTTTTCAA
GATAATACCTCTATACCAATACACGTCTACTTTCATTTTT
GTGTGTGGCTCTAGATTTTAAGCCTTTCCCAAGCAGGTAT
CAAAGGCTTGACTATAAAGCAAAGGCCGGGAGCTCAGGGT
AAAAGATAATTTTGTCTGATGAAGGGCAAATTGAGATAAG
GCCATGTAATTTTAGGTACAGGCCATAAACAGTGGCATGC
TGGTTCCTACACTAGTAACTTATGAAAACTCTATCCCTTA
TAAACAATATATTTTCTATTCCTTGAGCTTCACTTTTCTC
ACTTGGCTTAAAACTTATTTACTGGACAACATATATTAGG
TAATTTTGGGATCTTACTTGTTATCAACACAAGCCATAAT
CATTGTTTTAAAATAGCTGGTCAATTTTCATCCCTGTAGG
TGGCAAAATACTTTAGAAAATGTTTTTGAGATTCCCTAAA
GCATGTAATAGCAGAGAACACTAAATTACATGCAGAAAGT
GAGAAAAAATGGCCGGGTGTGGTGGCTCACACCTGTAATC
CCAGCACTTTGAGGGGCTGAGGCAGGTGGATCACCTGAGG
TCAGGAGTTTGAGACCAGCGTGGCCAACATGGTGAAACCC
CATCTCTACTAAAAATACAAAAATTAGCTGGCTGTGGTGG
CATGCACCCATAGTCCTAGCTACTTGGGAGGCTGAGGCAG
GAGAATTGTTTGAACCCGGGAGGTGGAGGTTGCAGTGAGC
CGAGATGGCGCCATTGCACTCCAGCCTGGGTGACAGAGCG
AGACTCTGTCTCAAAAAAAAATAAAAATAAAAATAAAAAA
GAAAGAAAAGAAACAGTGGGAAAACTAATGAAAACAAAGT
CTAATGCCTTTTCTTCAAGTGATAATTTTTTTCTTTCTTT
GCTCCTCATAAATGGCTAATATTCAGATAATGAGAAAATA
TTAAGTGCCTTATTTTATTTATTTATTTTTTCTTTTTAAC
CTTTATTTTAGATTCAGGGATTAAATGCCTCATCTTAAAA
GTAGGAACAATGTAGTAAACTGTACAAGGTTCCAGCTGTG
CAATGTGGAGGGAATATAGTCTAATGGAGAAGACCAACTT
GAAAATAAATGGTTATAATGCAATGTGATACATTAAATTA
TCTTGGGAACTTAGCAGAAAAACTGCCTCTTCTTTGAAGA
GTTAAAGAAAACTACTCAAGAGTGGGATTTTGTTTTTTGT
TTTTTTGAAACAGAGTCTCTCTCTTTTGCCTAGGCTGGAG
TGCAATGGTGCGATCTTGGCTCACTGCAACCTCCACCTCC
GGGGTTCAGGCAATTCTCCTGCCTCAGTCTCCTGAGTAGG
TGGGATTACAGGCGCCCACCACCATGACTGGCTGATTTTT
GCATTTTTAGTGGAGACAGGGTTTCACCATGTTGGCCAGG
CTAGTCTCGAACTCCTGACCTCAGGTGATCCACCCACCTT
TAAGATCCTTGGCCTCTTAAAGTGCTGGGATTACAGGAGT
GGGCCACTGTGCCCAGCCAAGAGTGGGATTTTGAACCCTG
CATAGAATTGTATTTACCAAAGCAAAGTAGAAAGCGCCTT
TGAGACAGAAGACATGGAAGTTCTGTGGGGAAATGGCAAT
AGGGTTGCAAAACAGGGTCGGGGAGCATGAATGAAACAGC
CAGTCAATGAGAATGGAATGGAAGACCGGAACCAGTTTAC
AAGATGTGTAAGGAGTGTGGACTTTTTTCTGTGGAGAAGT
GTGGCAATTATATATTCATTTTAGAAGAACAATGATGCGA
AGAGACAATGGATTGAAAAAGGCAGTATCAGAGGCAGAAA
ATCCAGTTAGGAGGCTGTTGCTATAACATCATCTAGAAAA
AAAATAGGGGCTTGAACCAAGGCAATGGTGATGCAAACAG
GTAAAAAATGGATTTATAACCGTTCAGTGTGTGAAAGAGC
CAACCTTGATGAAGATGGGTGAGTGGTAAGAAGAGAGAAT
AATAAATATTAGCTCTTTTCTTTTTTTACCTGTAGCAATT
CCTATTATTTCAAACAGGAAATTAATAGATGAGGCCGGAC
ACAGTGGCTCACGCCTGTAATCCCAGCAGTTTTGGAGGCC
GAGGTGGGTGGATCACCTGAGGTCAGGAGATAGAGACCAT
CCTGGCCAACATGGTGAAATCACGTCTCTACTAAAAATAC
AAAAAACGAGCTGGGTGTGGTGGCATGCGCCTGTAATCCC
AGCTGCTCCCGAGGCTGAGGCAGAAGAATTGCTTGAATCT
GGGAAGCAGAGGTTGCAGTGAGCCAAGATTGCACCACTGC
ACTCCAGCCTGGGTGACACAGAGAGATTCTGTCTCAAAAA
AAAAAGATGAAAAATATGCTGCTTTAAAATACACACTCTC
TCTCTCTCTCTCTCTCTCTGTCTCTCTCTCTCTTGCTCGC
CATTAAGCAAGCTAGAGTCAATGTTGCAAAATGATCATGA
TCACAGTAGCTGAATTTAGGTGATTTAGAATGCTTGTTAT
ACTGTCATTTTCCAACTTTCTGCAGTTTAGGAATTTTTTC
TAAATTGCAAAGTTATCAACCATTTGAGCTACTGACATGA
CTGAATTAAGTGCATCTGAAGAACCAGCATTCCTGGACAA
GTCAGAGTGCTGCTGCCCTGGCTCTCACCACTTCCCTTCC
CACTCCTCCATCACTGCCACAGCACTGCCATTCTTTGTGT
ATTGTATCTAATAAGACAGAATGACAAAGAGAATGCCAAC
TCAATACATAGGCTTATACTACACATTCACATAGCCTCAG
AATTAGAATATTTTATCATATGTTAGAAATCACAGCAACT
TCTACATAGCTAACATGTCTAACAGACATGTTCCCAATTA
TTGCATTTTTCACATTATTCTTATTTGGCACTTTCTAATT
ACATCCTGTGTGTTATCTATACACTGTCTGTTCATTCCAC
AATTTTCACCTGTATCCAAATAGACAAAGACATGTGATCA
AACTCTTCACATTTCTTTGCTTTACCTTTAGTATCCTGCT
GCAGCCTGTCATTTTGTATAACCAGCATTAACGATTCTTG
TAGCTGAAATGTAATGAATTCTGAAAATAGAAGTATCTCA
AAGCGGGAAGCCTTGACTCATCTGTGGTTTTGAATCTTGT
GTTTAATGGTAATTTCTATTACATCAAATTTACTTTGTTT
ACAAATTGCCTTAAGGTGTTTAAAATCAAAGACTTTCATC
TTGGTTTTAATATATCCACAAAATATGGGTGTGTTTGTGT
GTGTGCACGTACACGTATGTTATAGTTGTACTTTATATTT
TTTATTTCTGAGATTTTACTTTATTTGCATTTTTATTTAG
GTCTGAGATTTCAGCCTCTTCTGTTGCTGGTAACCTGAGG
TTAGGGTTGTGTCTGTTTCTTTGTGCCTCTTGCTTCCTTC
CAGTCCCTTTCCTATCTCCAGGCTACGGTGCCATGTGTGT
GATGGAAAGCAGTGGACCCACTGAATTACTCCAGGTTTCC
AGTGAATACCCTGAACAAGCTAGGGCTGCTGAGCAGGAAT
GGATAACTGAATGTTCTAATAAAATAAAATGACAACAAAG
CAGATTTAAACCATTTTTCATGAATGAGTTGATTCCTATC
CTGCATGGTAATTAGATATGTATAGTAAGCCACTCAGATA
CGTGCCAGAGATTTTTATTTCATTTCCAACTGAAACAGGT
GCAAGGAGATTTTTCTTAAGATAGAGTTTTTCTCTCTTTT
AAAATTCCCTCTTTCTAGGTTGAATGAGTGACTAAAAAAT
AAAAAAACACATAAATTCCTCCTTTCTTGCCTGTTTTTTT
TTTTTTTTTGCTTCCATGATAACTTCCAGTTAAAAAGTAC
TAACAATTTCCATTTCAAGTAGTTGGATTGCTAAACCACC
TTGTTTGGGAGCAAATTTGCAGAGCTACTTCTGGTCCCCC
ACGATACTTTGGTGTTAACGCTGACCCCTGGCATCATCTC
TGAGCGTGGATGGGGCCACCTCCCTTTGGTTCTCATTTCT
GTTGATATGTGGAGTCTCTCAGTTGCTGGGGATAACATGG
GAAAATAGCAGGAGTGCAGGGATCTTCTGGGAATTGCGGT
ACTGGACAGTTTGAGTTTAAAAGTTACTGCAACATGTTGA
ATAAACTGAAATGGCTCCAATCAAAACTGGTTGTTGGGAA
AGGACAAAGGGACATTGGAGCAAAAACTGAACTTGAGGTG
GAGAGCGTGGGGAAAGGACGAGATGGCCATATTAGTTACG
TGCCTTTACGCGGGTCTAGGATGTTATATGTAAGCCCTGG
CTCTTGTTATTCTGCGGCCTGATTTTGGAATCCTCATGAG
TCAGTCTAGTCACCACAGGCATGACTCTGAGAAAGTGATT
GCTGTGTGTAAGCTAAAGATCTGTGCCACTAAAGAGGTGA
TGATTGAAACTCAGATGTCCTCGGGGGAAAGGGCATCTTT
TTTTTTTGAATCATGAGAAACTCCTGTAGGACCAGCAGCA
GTGGTTTTGTGCTCCTGTTACCATATTGCTTCTCGTGATG
GTGAGGACCTTGCACCAGGTTATCCACCAGTTTGGGCAAA
GGCGCTCAGAGCAACAGCAGCATTTACAGTAGCAGCGGAT
TGTGGTGCCCTTTCAATCCACAGACAAGATTTTCTGGGCG
TGGTGTGGTGGCTCATGCCCATAATCCCAGCACTTTGGGA
GGTCAAGGCAGATGAATCACCTGAGGTCAGGAGTTCGAGA
CCAGCCTGACCAACATGGAGAATCCCCGTCTCTACTTGAA
AAAAATACAAAATTAGCCAGGTGTGGTGGTGCATGCCTGT
AATCCCAGCTACTTGGGAGGCTGAGGCAGGAGAATCTCTC
GAACCTCGGAGGTGGAGGTTGCGGTGAGCTGAGATCACAC
CATTGCACTCCAGCCTGGGCAACAAGAGCAAAACTCCATC
TCAAACAAAACGAAACAAAACAAAATGAAACAAAAACCCC
AATCTTGCCTGGTTACTCATTGGTGGGGTGATAGATACCA
AAACATCACTTTGAGCTGAGTAAGCACTGGGCTACTTTGA
CTTATCATTCGAGAGAGAGAAGGTAAGGAAGCATATATTC
CTTACTCAGAACAGATGGAAAATACAGACTTGTGTAAGCA
ATATGGAGGTACTGACAAGCGCTCCTTAACAGAAGGTGAA
AGGCTTGATAGACATTCTGAGATTTGACCTGCTGAGCATA
TTATTATAATAGTTCCAATAACCCAGGTTAAAAAAGAATA
AATTTGTGCAAGAATAATATTTTTGCAATAACTTTCAAAA
AATGATATAAAGTATAAAACTTTTGTAAGTTTTCATCCTA
TGCTTTCATCCTGATTTGAATAAGTAGCAAAAAAAAAAAA
CTTAATGAGCAAGTACAAGTTTATGGGATTGTAAGCAGGG
ATTTCCCTCCCTCTTCCAAGCATAAATCTCTGAACAGAGG
AGATGCTTCTTTGACCTTTATTCTGTGTCCCTAAACTTCC
TTGGAGAATTCCTGATTATTCTTGTGGCTTACTAGAGTGA
GGACTCCAGAAATGGTGAGATTTTAATAATTGAATGAATG
CATCATTCCAGGAGCCCATTTTGGGGGATATTTGTTGGTT
GTTTCCCCATCCATGCCTTGTTTTCTCCTGGTGAATTTGC
TCACTCTCATTTTGGCTTTATGGATTGGGTGAACTTGACT
GCCTTCAAGTTCTGGGTTGTTGGTTCTTGATTGGCTTCAG
TAAATTGGGTTATCCCAACCCTGAGCCCACAGTGGCTGGT
TCAAGGACAGGCACATAATACAGTCAGCCCGAATGAGATT
TGAAGACACATTTTCTGCAGCACCTCAGTTTTTTTTTTTT
TTACCTGTGGAATTCATCCCAAAAGACTATCATTCCCAGT
GCTGAAGCATGAGGAAAGCTGACCCTGAGAACAACTGGCA
GCCACCCTGGGACCATGTGGAGAGGGTCTGCCTAGAATCA
GATCCAAAAGCACTGATGTCCCAGAAAACAGACAGGGGAA
ATCTGGATCCTAAATAGATTCAAATGTTGAATTAAGCACT
GAAATATTTTTCAAACTATGATGTAAGCCCACTTTAATTG
GAGTTTCTTTTATTTGAACTGTAAAGGATCTGAAATGATA
TAGAGACAAAATGATTCCTAGACTCGAGAAAAGAACCCTG
AACTGTAGTTTTGCTAGTGGTAACAATATATCTAAAGGAA
AGAAATCATGGTCACAAGGAATGCGGTCAATATATCCACG
GTGTAATGTTGGAAGGAAAAGTGGCAATGATTTTTAAGAG
ATAGTACATCTGTGCAAAAGGACATCTTACATTCTCTGTT
GTGGCGCTGGCCTATGGTTGTGCTTTTCCAGAGCTCAGAT
GAAACATACCCCCAAACCACTTTACCTTTATTGTTAGACT
TAACAAGATCGCAGAGCAAAATTATGATGAATAATTCAGG
TTTTAGAAGCCCTGGTATGGTGAGGGTAGGGTGTCTTAAG
TAAAAACTGAAGCATTATGGTCATTAAAAAGTCATAGGTC
CTATTTTTGATTAACTTTTTACTTTATGTACCATTTGGGG
GGTATATGTTAACTGGTGTGGGTACTTAGTTAGCAAGTGG
CTGAGGGTACATTGAGAAAATCCAGTGTGGTAAACTGAAA
CGCTGCAGATTGGACATTAAAGCATGGTACCTCAATAGAG
GGGTAGGCAAAGATATCCTGCCTGACTTCCTTAGGGGGGT
ACCTTAACTCTACTTTTTGTGATTCTGTTTAGAATTCATG
ATATGCTTCACAGGGAAGAATAAAAATGTATGTATGTGTG
TCTCTAACAGAAGACATAAGATCTGACCTCACAGGCATGA
ACCCCCAATGTAAACTGTGGCAGATGTGTTACACAATGTT
CGTTATTTCATCAAAGATGCCATGGAAATTATTAAGCATG
TGAGTCTCTTCAGACTTCAGGCAATGCAGGCACAAAATGA
TAAAGAAAAAGTATCTTTTCTCTTTAGAAAACAAAAAAGT
TTGAAATGGTAAATACTAGTTATAAATAAGTAATAAAAAC
TTTCAATGAAAAAGCACATATCTAGAATCATATTCTCCTG
CTCCAACTGTCAATGTAACTCTCACTGGTTTAATTTTAAA
ATTCATTAAAAGTACTGTTTCCTTAGCTTAGGCATTACCA
TCTGGAATAAAGTTTGTTCTGGTATGGGATAAAAGAAAAA
CTTTTTATTATTGAAAAGTTAAATCGAGTATTTCTAACTC
CAGAGTTTCATTCTTAAAAATATAAATTAAGACTCAAGAT
ATTTTTGGTAAAGCAGTTATTTTCAAGTCAGGTATTTAAA
GTCCTGAGTATACATTTTCTAACATTACATTTTACTTTAT
AATGAAAGTAGTACATGCAATTATTGAAATTTTCTAGGCA
ACAAACACTCCCTGACAAGATACTGAATATTCGTGGGACA
AGGAATTTTCAAACTAAAGTCTTAACCTATACCTAAATGA
GACCAGCTATTCTTTCTGTCCCTATGCAAAAGCCTATGGA
AGGCTTTTCCAAGTAATGGTTGGTCACAGGGTACTGGGAT
CAGAATAACTGGGGTGACTTCCATTTCTACTTAGGATGGA
CAAAATCACAGGAGACAATTGCTTCTATGCTATTAGGAAC
AAGCCAGATAGGCTGCAAGCTACAAAATCCTACTTTAAGA
AGTCCATTAGAGAGTTGAGGACAGAAATAGACCTAAATGA
ACTAAAATATAGAAAGTGGTAAGTCCTTCCTGGGAGCTGA
GAGGCATTCCTCTTTTCATACCTGGCAGAGTGGTGAGGGT
GGGAGTACTCCGTCATAGATGGGGTAAGAAAACACCAGTA
GAATTCTTAACAAATTTTTAATAGCATGTTTGGGCTGATG
AGATACATTACAATCTGAGGAGCCCAAGCCATAATGTGAG
CCTACACATACCCACCATCTCTTCCCCATTTTCTCTCACT
GAGTGGATCAAGATTGTATGCCAAATGCTGGGGCAGGTAA
GAGTGCTGAGATAAAACCTCTCCAGAGACTCTTGAGATAT
CACTATAGACACTTAAAGAATAATAAGAGGATGTTATGAA
CAACTTTATGCAATAATTTTAATAAGATAAAATTGAAATC
TTTGAAAAAATACAACATATCAAAATTGACAGGAGACAAA
ATAGAAAATCTAAATAGCCCTGCATATCATCTGTTAAAGT
CATAATAAAGTCATATATTAAAGTCGTAATAGAGAACCTT
CTTTAAAACAAACTCCAGGCCCAAATGTCTCCACTGGTGA
ATTCTAGCAAACATTTAGGAATAAATGTTACCAATATTTC
ATAAACTCTTTCAGAAAATAAAGGAGAATAAAATACTTCC
CAATTCATTTTATGAGGTCATCATAACCCTGTTGCCCAAA
CACAAAAGAGGTATTAAGAATATTATAGACGAATATCTCT
CTTGAATATAGGTGCAAAAATCCTGAAGAAATTATTAATG
AATCAGAAATAGCCACATAGTACATAGTGACCAAATGGAA
TTTATCCCCGTGATGCAATGTTATTTTAACATTTGTATAT
GTTTGTTCTCACATTGCTATAAATAACTACCTGAAACTGG
ATAATTTATAAAGAAAAGAGGTGTTATTGGCTCATGGTTC
TACAGGCTATACAGGAAGAATGGCTGGAGGCCTCAGGAAA
CTTACAGTCATAGTGGAAGGCAAAGGGGAAGCATGCATGT
CTTCATACAATTGCAGCAGGAGAGAGTGTGAAGGGGGAAG
TGCTACATACTTGTAAGCAACCAGAGTTCCTGAGGACTTA
CTCGCTATCACAAAACGGCAAGGGAGAAATCCACCCCCAT
GACCCAATCACCTCCCACCAGGTCCCTCCCCCAGCATTGG
GAATTACAAGTTGACAGGAGATTTGGGTGGGGACACAGAG
CCAAGCCATATCAACATTCAAAAGTCAAACAGTGAAATTC
ACCCAAATGACACAGTAAAGGAGAAAAATTACATGATTCA
ACAGATGGAGGAAGAAGCATTTGACAAAATGCAAGTTCAT
TCATGAAAACGAATTCACCTATGAGAAAATCAGAGATTGA
AGGGAACTTTTTCTATCTGATAAAGAGCACTGGCAACCCC
TGGGAAACCAATAGTCAAATTTACACTGAAACATTCAACT
CTTCCTCTAATATCCAGAAGAAGACAAGATGTGTGTTCTT
CTTAACATTGTACTGTAATTCCTGGACAGTAGTAAAGAAA
AGGGAATTGATGGCATAGAGTTTGGAAAGAAAAAAATAAA
AATAGTCGGACATGGTGGCTCACGCCTGTAATCCCAGCAC
TTTGGGAGGCCAAGGTGGGCAGATCACCTGAGGTCGGGAG
TTCGAGACCAGTCTGACTAACATGGAGAAACTCCGTCTCT
ACTAAAAACAAAAATGAACTGGGTGTGGTGACACATGCCT
GTAATCCCAGCTGTGTGGGAGACTGAGGCAGGAGAATCGC
TTGAACCCGGGAGGTGGAGGTTGCAGTGAGCCTAGATCAC
ACCATTGCACTCCAGCCTGGGCAACAAGAGCAAAAATCTA
TCTCAAAAAAAAAAAAAAAAGAAAAGAAAAATATTATTTG
AAATTTACATGATGTACCTATAAATCTCAATGGAATTTAT
AATCACACACACAACTACTAGAAGTAGTAAACATTTACCA
TAAATGGTCATAGGGTACAAGATCAAAATACAACACTAAT
TCTAAGTACCAAAAATAAATAATTTGAAAATGAGAATAAA
AACACCATTTACAGTAGCACGAAAAACCAACACCTGGGAA
TAAAACTTAAAACGATCTTTGAGATCTGCCCTATGGCTGG
AGTAACAAATTGCAGCAACCTGATGGCAAATTGATGGAAC
AATATACATTTAGTCTCACAGTTCTAGAGGCTAGACATCT
CAATTTCATATTACTCAGCCAAAAGCAGGGTGTTAGCAGG
GCAGTGCTCCCTTTAAAGGCTCTGGGTGAGAATACTTTCC
TTACCTCTTTGAGCTTCTGGTGGCAGCCAGCATGCCTTGG
CTTATAGCTGTATCCCTCCAGTCTTCAGTGGCAATATCTT
TCAGTCTACCTCTTACCTGTCCTCACATTGCCTTTTGTTC
TGAGGTTGTATAATCTCCCTCTACCTCGCACTTACAAGGA
TACATGTGATTGCATTTAGGGTCCACCTGAATAATCCAGG
ACATAACTCCATCGCATCTACAGTATCCTTTTTTCCCCTT
TGCTGTACAAGGCAACATTCATGGGTTCCAAGAATTAGGT
AGGATTGATGTTTCCAGGGGCCGTTGTTCAGCAATATGAC
ACCCGTGGATTTTAACAAAACACCCGTTAGAAAGAGTATT
TAGCAAGATCATCAGATCCAAGATCAAAAACCAATGAAAA
TCAATTATATTTTTAAATACTAGCAATAAATAACTTGAAA
ATGAAAGTTATTTCATTAATGCTACATTTTCAGTAGCATT
AAAGAATTCGATACCTAGGAATAAAGTTAACACAATGTGT
TCAAGACCTAGTCACTGAAAACTATAAAATATCGATGAGA
ATAATTAAAAATAACCTAACTAAATGTAGAAATACATCAT
ATATATTACTTGTAAGACTCAGTATTATTAAGATACAGAT
TCAATGCAATCTCAGATTCTCAGCAAAATTGTTTAGGAAA
TTGACACGATGATTGTAAAATTTATATGGAAATGCAAAGG
ATGTAATGTAGCCAAACAATTTTGAAAAAGGAAAAACAGT
TGGAGCCTTAAAATGATCTAACTTGTTGTAAAGCTATAGC
AATCAACATGGTGTGGAATTTATGTAAAGATAAAAAAATA
GATTAATGGAACAGAATAGAGAGTTCAGACAGAAACCTTT
ACCTATATTGCCAAGTGATTGTCAATAAAGCTGTTAAGGC
AGTTAGGAAAGGAATGTATTTTTATGAATGATGCTAGAAC
AACAGGATATACATATGAAAAAAATTGAATTCTGACTCAC
TTAGTATGCAAAATGTGATTAAAAGATCACAGACCTAAAT
GTTAAAATTATAATCTAAATCTTTTTGAAGAAAACATAAA
AATACATGCTTGTGACTTCAGGGTAGGTAAAGATTTATTA
GAGATGACACAAATCCCACAAATCATTAAAAGAAAACAAT
GTAAAGTGGACATTATCAAAATCAGAAGTTTCTGGGCCAG
GCATGGTGGCTCACATCTGTAATCCCAGCATTTTGGGAGG
CCAAGGCAGGAGGATTGCTTGAGGCCAAGGGTTTAAGACC
AGCTTGGACCTTGAGGCCAAGGGTTTAAGACCCCCATCTC
TACCAAAACAAAAAAAAGTTTCTGCTCATCAGAACTCCAT
TAAGAAAATTAATAGACAATCCAAGACCAAGAAGAAATAG
TCACTATGAATATATATCCTATATTCTAGGAACTGAATCT
GGAATATATTTAGAACTCCTATACATAGAAGACAAACAAT
CCAACAAAAAGATAGGCAGTCTTGTACAGACATTTTCCGA
ATGAAGATAATAGTGTGCTCAAATCACAGTTATCAGGAAA
TGCAAATTACACCACAATAAAGTGCTATTTTACACTTATT
ATGACAGCCAAACTTAAAAAGATGCTAATACAAAATGCTG
GGGGAAATGTAAAGCAACTGGAACTCTCATACACTACTGA
TGTCAGGGTAAAACGATACAACTACTTTGGAGAATGGTTT
GGCAGTATAAACGGAAAAACACATCCACATCTGACTCAGT
TATTCTATTCCTAGGCATATAAAACAAGATAAATGACAAT
GTATGTGCACAAAAGTACATATATACAAATGTTCGTAGAA
GTGTTATTCATCAGAGCTTCAAATTGCAAATGTCTAGGAA
CTGAAGAATGGATAAAGTAGCATGCAATGAAATGATATTC
AGTTATAGAAAGAAACCTTTCAATGGTAGATGCTACAATG
CAAATGAATCTCAAAATAGTTGTGAGTGATAGAAGGCAGA
CACACAAGAGAGAGCATATTATATGACTCAATTTATATGA
AGTTAGAAAGCAGTAAAAACAAATCTATGGTGAGGGAAAT
CAGAGTACTTCCCATTTAGGGTGAGAGAAAATGGAATGGC
GAGGAGTATCAGGAAACTTTCTAAGAGGATGAAAATGGTT
TTACAGCTTCTTTTAAGTAATGGCTACACGGATACAACCA
CTGTCAAAACTAATGAAACTGAACATTTAAGATCTATATA
TTTTAGTCCATATAAATTATATCTCATTTTAAAAATAAGA
TACTATTGAGAGGTTTATTATGCAGGTTCTTAGGCCCCAT
GCCAGGTAGACTAAATTAGAATATTCAGGAATAACTCTCC
TAAATATTAAATTCTGCAGACCACTACAAAAGGTATTTGA
CACAAAGCAGGAGTTCCGTTTAGGTAAATTTATATAGAAA
GGGAAAAGGGACTTTATTTTTCGGTAGACGTGGAAAGTGA
CTTACCTTTTCACAAAGGTGGAGAATAATAAGTAGCATCT
GGTCATGATTATCTAACTCTTTCTGTCCTGTGGTAGAAAG
GAGAATACATTCTGGGGAACTAAGGATCCATTTTCTTAAG
GGAACAAGAATATGAATGAGTGGCGATTTTGTAGGACTGA
AATGTTAAGAGGTATTAGACTTAGTGGCACTCTGGGTTAA
ATTTTGTGGGCTGGCCTGGGGACCTAATCAACATTTATCC
TAATTGCTAGTTTGAGACATTGTATTCTGAGTTCCCAGTA
ATTGACTTACAAATGAACTTGGGAAACACTGCCAGCTTAT
AAATTGAGGACAGTCTGTACCAAAAAAAAAAAAAAAAAAA
AACTTTTACATGACAGTTCAGAGAGAAAGAAGAATGTGGT
AAAGTAAGATAAATTAGTCTTTTGCAGTGTTTGTAAGGTC
AAGGTCATCAACAGCAGTAACACTGTAGCCCCTGTACTGC
TAATACTCCATAAATTATCCTTGTGAGCTCTCTTTACCCC
TTCAAGGAAGCAAAATATAAGCCTCGGTATTTTCGTTTTT
ACACAGAATTGCAGTGAGCTGCTCAAACTCTCATATAATT
GCAATTTCATTCCATTCTCTTTTCAGGTATGCAGTGAGCA
ACTGGTTACAGATAGAAAACTTGGGCCCAAGCTGTGAACA
CTAGGACTTGCTGAACGAGTTTTCCCTGTAGGAGGAATTT
TCAGTTTTGGGTTTCACTTAAAGAATTTCACATAGGGCTG
GGCGCCGTGGCTCACGCCTGTAATCCCAGCACTTTGGGAT
GCTGAGGTGGGTGGATCAGGAGGTCAGGAGATCGAGACCA
TCCTCACCAACATGGTGAAATCCCGTCTCTACTAAAAGTA
AAAAAATTAGCTGGGCGTGGTGGCAGGTGCCTGTAATCTC
AGCTACTTGGGAGGCTGAGGCAGAAGAATCGCTTGAACCA
GGGAGCCGGAGGTTGCAGTGAGCCAAGATCGCTCCATTGC
ACTCCAGCCTGGCGACAGAGTGAGACTCTGTCTAAAAAAA
AAAAAAAAAAAGAATTTCACATAGAAAACCATCACCACCC
TGTACACCTGTACAGTAGGAGCATGAAGCTGCTTTGGGAG
GTCAGTGAGGCAAACTTTGTGGAACAGATGTGAAAGGAGA
TTTTGTGGAAGAATCAGCAGAGATGCTGTATTGGCAGAAC
AAAAGCACAAGGATGCCTGCAGGTGTCTGTGTGCTCAGGT
ATCTGGGAAATGACTCCAAAAACTAAAAGAGGGGTGCAGG
GAAAGAAAATTGCAGGAATTGTCTTCCTTTGAGAGGATAT
GATTTGACTGTGGTTGGCTGTTTTTGTAAGTTTGTTCCCA
GACTGAACCTAGGGTCAGTCTGCTTATCCCCTTGGTTCAG
TAACGAGATGCAGGGGAACTGGGAAAGAAGAGAGTTTATT
TCTGTAACCAGGTATAGGGAGAATGTTGAGGAAATGTTGT
CAGACCAACTCAAAATTACAAAGTTTTCCAGTGCTTATAT
AACTTCTAAACTGTATGTCTTCATGTAAGTGTGCATTCAC
CTAAAGATATATGTGATTCATTTCTTCTAATCTATAATTA
AGGTCTGAGTCCTGGAGATCTTCCTCTGGAGCCTCAGTAA
ATTTACTTAATTTAGATGGGTCCAGGTGCTGGAGGTGATT
ACTCTTATCTTGTCTCCTGCTAAGTTACAGAGGTCTGGGA
GTTCCTTTAGACCCTGCAATAAAACTTGTTTAAACCTAAA
TGGGTCCTGGTATGGGGAGTGTGAGCATTCCTTCATTATC
TTGTCATGCTCCAAGACCCAGGAAGGCCTGGGCAAGACTC
TTAGTGGGCCTTTATTACTTGTTCCAGCCTATGTGGAAGA
CTTTCTCAGCCTTTAATATTTAACCTAACCATTTACTCAG
TGCTGAAACATTTGTTTCGGAGGCCTGGCTTTTCAGCTTT
TGTGTGACCTGGCCTGCCAGAAGTTCATTAACCCCCCAGG
CCATTCTCCACACTCCTGCTAGATGATGCTGCAAGACACA
GGTAAGACTACAAGACCCCTCTGTCTAACTAGAAAACTTT
GGCCCCAAGTCATGGGCACTCACTGGCTACATACAGGCAG
CCTTCTTAGTGGTTAAGAGTGTGAGTTCTGCGAGCATGAT
GACACAGCAAGAGATATCAACCTTCTTTGCCCCATGCATG
AAAAAACAAAGAGACAGCTATTTGTGAATGAAAATAGCCC
CAGGAGGGCTCAAGAGTCCAATTAAGAAGCTACAGCAACA
CAGTAGAGCAAAAAAGGAGAATAAAAAATAGTAGAGCAAA
AAGGCTGCAGACTCCTTGCAGCTGTCACAGTAAAGTATCC
ATCCCATAGTGTTAGTTGGTTCTAACCCTGGTGGCCTGTT
CTGCAGGGTACACCAGCATTCACTGCCACGTTTTCTACTC
TGGAGAGGGAGATGCTGCTGTGCCTGGCTTGGAATAAGCT
GTTGTGCCACCCTGAGACCAAGGCAGCCACCCACAGCCCC
AACTTCCTGCAGGCTCTGGACCCTAGAGCTATGGCTGTTC
TGTGAGTGACTGACATTGGATGTCAGCTCTGCAGCTGCTC
TCATGTGCCCATGCTCCAGATCTTACTCTGAGGTTGCTCC
ATGTATGCCCACATCATGGGCACTGGAGCCACTGCCACTG
TAAGCTATCCAGAACCCCAGACTCTGAAGATGCTGTCACA
TCGTGAGTACCTGTGCTACAGACTCCAGCTCTGTGGCTGC
TCCACAAGCAACTGTGGATTAGATGTTATTGCTACTACTA
GGAGGGTGCCCACAAGCCATACCCAGTGCCAGGATGGATC
CTGTCAGCCATGACATCCCCCTTGGGTGAAAAAGAGATCA
GGAGTTTCCTAGCAGCCTTATCCACCAGAGACCCCAACAG
TCCTTGTTGCCACGGGGGACACCCATAGCCTTGGTCATTG
AATTCTCCTGCAATATTTGCTAATGCTGACCTCACTTAAT
GGGATATTCATGGAGACTACTCCATCATGATAGACATTTC
CCAAAGCCAAAACTGCCACACCCTACCCAGTTGGCATCCT
TGTACCTACCTGCAGGTGAATGTCTCTCCCCTCCAAAACC
AGTCTGTAAAGTTTGGAATAGGTAAATGTTCCATCACGTG
CTTAAACATTGATGCAAGACTACAGGAAATACAACAAATC
AAGAAAACATGACATCACCAAAGAAACATAATTATTTTCC
AGTAACCAGCCCCAAACAAAAATCTCTAAATTACCAGTAA
AGGAATTTAAAATAATGTTTTTAAAGACAGTGAGCCATAA
GATAGCATGTATGGAAAACTCAATGAAATTAGAAAAACAA
TACACAAACAGAACTAGAAGTTCAACCGTGAGATGGAAGT
TTTAACAAAAGAACCAGACAGAAATTTTGGAACTGCTAAA
TACAAAGACTGAAATGAAAAATGCAATAAAGAGCCTCAAC
AGTACACTTGATGAAGCAGCAGAAAGAATCTACGAATTTG
AAAGCAGGTCAGAGGAGAAAAAAAAAGCAGAAAGGAAAAA
GTGAAGAAAGCCAAACTGAGTTATGGAACACTATCAACAC
CATTGAGTGAAACATGGCATTTCCCAGGCGGGAAAGAGAG
AAAGGGAGAGAGAGAGAAAGTATTTAAAGGAATAATGGCT
GAAAATTTCTCAAATCTGGGGAGAGATACAGACATTAAAG
TCCATGAAGCTCATAGGTTTCTATACAGAATGAACTATCT
CAAAGGTAAATTAAAAAATCAGTCTAACTTACAAAAGGAG
CAAAAACAATAAAAGACCTAGGTATAAATTTCACCAAGAT
AATGAAAGATCTGTACACTGAAAACTAGAAGTCATTGATG
AATACAATTGAAGAAGATAAATAAATGGAAAGATACCTTG
TGTTCATGAATTGGAAGAATTAATATTGTTAAAATTGTCC
ATACTGTCTGAAACAATCTACAGATTGAATACATTCCTTA
TGAAAATTCCAAGGACATTTTTCACAGAATAGAAAAAAAT
GATTCTAAGTTCTTATGGAACCACAAAGAACCCTGAATTG
CCAAAAGCAACCATGAGTGAAAAGAACAAATCTGGAGGCA
TTACATTACTTGACTTCAAAATATATTACAAAGCCATAGT
AATCAAAACAGCATAATACCAGCACAAAAACAGATATATA
GGCCAATGGAATAGAATAGAGAGTTCAGAAATAAATAAAT
AAATAAATAAATAAATAATAGAGAGCCCAGAAAGGATGCA
TTTACAGTCAACTGATCTTCAACAAAAGTGTCAAGCATAT
ACAATGGCAAAAGGATAGTCTTCTATAAATGGTGTTGGGA
AACTGGATTATCATCATGCCAAAAAGTGAAACTGGACCTC
TATCTTACACCATTCACAAAAATTAACTAAAATGGAGTAA
AAACTTAAATGTAAGATCAGAAATCTTGAAACTCCTAGAA
GAAAATATAGGGCAAAAATCTTGACATTGATCTTCACAAT
GATTTTTTATGACACCAAAAGCACAGGCACCAAAGCAAAA
ATAAGCAAATAGGACAAGGTCAAACTAAAAATCTTCTGTG
TAGCAAAGGAAACAATCAGCGAAATGAAAAAGCAAGCTAC
AGAATGGGAAAAGAGTAACTGCAAATATATCTGATAAGGT
GTTAATATCTAAATTATGTGAGGGACACACAACTCAATAG
CATCAAAATAAATAATCTGGTTAAAACTATACAAAGGACC
TAAATAAACATTTTTCCAAAGATATACAAATGGCTAATAT
ATACATGAAAGGGTACTTGTTATCACTAATTATCAGGAAA
ATATAAATTAAAGCTATGATGAGATATCTATCCCCTTATA
CCTGTTAGGATGGCTATCATAAAAAAGACAAAAGGTAACA
AGTGTTGGCAAGGATGTGGACAAAAAGGGAAACCTTGTAC
ACTGTTGGTGTGAATGTAAATTGATGCAGCCATTATGTAA
AACAGTATAAAATTTCCTCAAAAGTTTAAAAATAGAATTA
CCATATGATCCATTATCACCACTTATGAGTGTATGTATAT
GTGTGTGTACTTACGAGTGTATGTGTACATACACACATAT
ACATACACACACACAAGTACATTAGAATATTATTCAGCCA
TAAGAAGAAAGAAATCGTGCCACTCAAAGCAACATGAATG
CACCTGGAGGGCATTATGCTATGTGAAATATGCTAGGCAC
AGAAAGACAAATACCATATAGTATTATTCATATGTAGAAT
CTAAACAAATGCTAAAAGACAAACACAAAAACCAGAGGAG
AATGGCAGTTGCCAGAACAGAAATGGGGAGCTGAGCATGT
GGTTGGTGGAGGGAAAAGGGAAAATGTTGATCAAAGGGTG
CAAAATTTCAGTTATAGGTCATATAATAAGTTTTGAGGAT
CTAATGTGTAGCATGGTTGCCATAGTTAATAATACTGTAT
TGTATTCTTGAAATTTGCTAAGAGAGTAGATCTTGTGTTC
ACACCCAAAAAATGGAAAAAAATAGAACTGTGTGAGGTAA
TGTTGTGTTAATTGACTTGTCTTAATTATTTCATAATATA
AGTATATGAAATCATCACATTGTACACTTCAAATATATGC
ACTTATGTTTTTGTCCATTGTACCTCAATAAAGCTGGAAG
AAACTAATGAATAACAGGGACAAAAAAAGAGGGTGAGCTC
TAGGCTCAAGCACCAACACCACCACATACTAGTTCTGTAA
CATTTGTCATATGAACTTCCTCAACCCCATGCCTTAATTT
TCTCTCTGTAAAATTGATTTAATGTTTTCTACAACAAAAG
GCTGTCATGAAGAATAAGAAAATGATGTGGAAAGTACCGG
CGTTTTTCAAAAGGTTGAAATCTTCAAAATTAACTCCTTA
ACACAGTCTTGACACCCCTCCATTATTTGGCCCCACTTTC
ATCTTCAGCCCCATAAACTGCACCCTAGGTTCCAGCCTAC
AGAGCTACAAATAATTCCTGAATATTTAAGGTTGCTTCAG
AACTCTAAGCTCAATTTGTGCTTTCTTCCCTTCATGTCTT
TCCTGAACCCTATGCACACATTTTATTAGAGCATCTACTT
TATTGCTCTCATTCATTTACTTCTCTGCCCGTCTGTAATA
GATTGTGAGCTCTGCAGGAACAGAGACTTTGCCTGAGTTG
TCTTAGTCCAAGCTGAGAGGCAGTATAATTTATTAGCGGC
AGTAGGGGGAGTTAGGGTAGCAGTGGTAGTAGTATTAATA
TAGTCATTCCTCAGTATTGGTGGGTAATTGATTTCAGGAC
TCCTTGAAGGATAATGACATCGATGAGGAGATCATGGCAG
ACAGGAGGCAGGACTACATTGCAGCTCTGGATAGAGCAGC
ATGTGGCAGCTCGCATTGTGAATTTAAGTTCCAGATCGAC
TGCAAGAACAAACCAGCAATCCTGAGAGGACGCACAGACC
CTCTGAAGGAAGTGAATTGCTCCTGCAGGACCCGAGAGAC
ACCTCAAATACTGTGTGTCGCAACTGTGGAAGTGAGAAAG
GGAGACCCTCCTCTCCTGAACACACACTCCCACTGGAGAA
ACTGAAGGTCTGTTTGTGGGATAAGTTTCTGACCTTACCT
GGAGCTGAGTCAGTTTAGAGAGCCAAATAAAATACAGGGG
TAGAGGAAGCAGCAGAAATGCCTGGAAGCTCGCTGGTTCC
CCAAGCAGCCCATTCCAGCCTGGCACCACAAGGATCCACT
GGGAGGGAGGCCAGAGGAACAAGGGATAAAATGCAGTAGG
GAGAAGGAAATCTCTAGCTGAACTTTGTAACAATTTGAAT
GAGGTAAGAAGCCTCCTGGCCAGAACTTGGGGGAGAGTAC
AAATCCGGTGTGCAGACTCCACAGACTGGGGAAGAGCTTC
AAGCCCTTTCCTTTCGCAGCTGGGAGGTAGGTAGCTTGGG
ACAAGTTTTCAAGCCCATTTCACCCACCACCTGGAAGCAG
GCTCAGGGCTGTCAGGGGAGGACATGATGGGAATGAGACT
GGCCCTTCGGTTTGCTGGGTGAGGCCCGTGACTGCCGACT
TTCCCCACTTCCCTGACAACCTGCATGGCTCAGCAGAGGT
AGCTATAATCCTCCTAGGTACACAACTCCAGTGACCTGGG
AATCTCACCTCCATCCCCTGACAGCAGCCAAAGCAAGACC
CACCTAAGGAGAGTCTGAGCTCAGACAGCCAAACACTACC
CCCACCTGATGGTCCTTCCCTACCAACCCTGGTAGCTGAA
GACAAAGGGCATGTAATCTTGGGAGTTCCAGGGCCCCACC
CACCACTAGTTCCTCTCCATAATACCACAGCTGATGCTCT
CTGGAAAGTGCCACCTCCTGGAAGGAGGCCAACCGGCACA
AAAATAGAGCATTAAGCCACCAAAGCTAAAATCCCTCATG
GAATCCATTGTACCCCTGCCCCTGCCACCTTCACTGGAAC
TCATGGTGATATCCATAGCTGAGAGACCCATACACGGTAC
AGGTCACAGAACTCTGTGCAGGCAATCCCTAGTACCAGCC
TGGAGCCAGGTAGACTTGCTGGGTGGCTAGACCCAAGAAA
ACAGACAACAATCACAGCAGTTCGGCTCCCAGGAATCCAC
ATCCTTAGGAAAAGGGATCACATCAAGGGAACACCCCATG
GGACAAAAGAACCTGAACAACAGCCTTCAGCTCTACACCT
TCCCTCTGACGGAGCCCACTCGTATGAGAAGGAACCAGAA
AACCAACCCTAGTAATATGACCAAATAAGGCTCTTTAACA
CTCCCCCTAAAATCATACTAGTTTACCGGCAATGGATGCA
AACCAAGAAGAAATCCCTGATTTACCTGAAAAACAATTCA
GGGGGTTAGTTATTAAGCTAATCAGGGAGGCACCAGAGAA
AGGCAAAACCCAATGCAAGGAAACCCAAAAACCAATACAA
GAAGTGAAGGGAGAAATATTCAAGGAAATAGATAGCTTAA
AGAAAAAACAATAAAAAATTCAAGAAACTTTGCACACTTT
TAGAAATGTGAACTGCTTTGGAAGGTCTCAGCAATAGAAT
TGAACTAGTAGAAGAAAGAAATTCAGAGCTCAGAATGAAC
CCAATCCAACAAAGACAAAGCAAAAAGAATTAGAAAATAT
GAACAAAGCCTCCAAGAAGTCTGGGATTATGTTAAATGAC
CAATCCTAAGAATAATTGGTATTCTTGAGGAAGAAGAGAA
TTCTAAAAGCTTGGAAAACATATTTGGGGGAATAATTGGG
GAAAACTTCTCTGGCTTTGCTAGAGACCTAGACATCCAAA
TACAAGAAGCACAAAGAGCACCTAGGAAATTCATCTCAAA
AAGATCATTGCCTAGGCACATTTTCATCAGTTTGTCCAAA
GTTAAGATGAAGGAAAGAATCTTAAGAGCTGTGAGACAGA
AACACCAGGTAACCTATAAAGGAAAATCTATCAGATTAAG
AGCAGATTTCTCAGCAGAAACCCTATAAGCTAGAAGGGAT
TGGGGCCCTATCTTCAGCCTCCTCAAACAAAACAATTATC
AGCCAAGAATTTGGTATCCAGCAAAACTAAGCATCCTATA
TGAAGGAAAGATACAGTCTTTTTCAGACAAAGAATGCTGA
GAGAATTCACCATTATCAAGCCACCACTACAAGAACTGCT
AAAAGGAGCTCTAAATGTTGAAACAAATCCTGGAAACACA
TCAAAATAGAACCTCTTTGAAGCATAAATCACAGAGGACC
TATAAAAAAAATACAAGTTAAAAAGCAAAAACCAAAAACA
AAAAATCCAAAGTACACAGGCAACAAAGAGCATGATGAAT
GCAATGGTACCTCACATTTCAATACTAACATTGAATGTAA
ATGGCCTTAATGCTCCACTTAAAAGATACAGAACTGCATA
ATGGATAAGAACTCACCAGACAACTATCTGCTGCCTTCAG
GAGACTCATGTAACACATAAGGACTCACATAAACTTAAAG
CAAAGGTGTAGAAAAGGCATTTCATGCAAATGGACACCAA
AAGCCAGCAGGGGTAGTTATTCTTATATCAGACAAAAGAA
ACTTTAAAACAACAGCAGTAAAAAGAGACAAAGAGGGACA
TTATATAATGGTAAAAGGCCTTGTCCAACAGGAAAATATC
ACAATCCTAAACATATATGCACCTAACACTGGAACTCCCA
AATTTAAAAAACAATTAGTAATAGACCTAAGAAGTGAGAT
AGACAGCAACACAACAATAGTAGGGGACTTCCTTACTCCA
CTGACAGCACTAGACAGGTCATCAAGACAGAAAGTCAACA
AAGAAACAATGGATTTAAACTATATCTTGGAACAAACGGA
CTTAACAGATATTTACAGAACATTTCATTCAATAACCACA
GAATACACATTATATTAAGGACCCTAAACAGACCAATAAC
AAGCAGCGAGATTGAAATGGTAATTAAAAAATTACCAAAA
AAAAAAAAAAAAAAAGCCAGGACCAGATGGATTCACAGCA
GAATTCTACCAGACATTAAAAGAATTGGTACCATCTTTTG
ACACTGTTTCACAAGATAGAAAAGAAGGAACCTCTCTAAT
TCATTCTGTGAAACCAGCATCACCCTAATACCAAAACCAG
GAAAGGACATAACCACAAAAGAAAACTACAGATCAATATC
CTTGATGAACATAAATGCTAAAATCCTTAACAAAATACTA
GCTAACCAAATCCAACAACATATCAAAAGATCATTGCCTA
GGCACATTTTCATCAGTTTGTCCAAAGTTAAGATGAAGGA
AAGAATCTTAAGAGCTGTGAGACAGAAACACCAGGTAACC
TATAAAGGAAAACCTATCAGATTAACAGCAGATTTCTCAG
CAGAAACCCTATAAGCTAGAAGGATTGGGGCCCTATCTTC
AGCCTCCTCAAACAAAACAATTATCAGCCAAGAATTTGGT
ATCCAGCAAAACTAAGCATCCTATATGAAGGAAAGATACA
GTCTTTTTCAGACAAAGAATGCTGAGAGAATTCACCATTA
CCAAGCCACCACTACAAGAACTGCTAAAAGGAGCTCTAAA
TGTTGAAACAAATCCTGGAAACACATCAAAATAGAACCTC
TTTGAAGCATAAATCACAGAGGACCTATAAAAAAAATACA
AGAAGTGAAGGAGAAATATTCAAGGAAATAGATAGCTTAA
AGAAAAACAATAAAAATTCAAGAAACTTTGGACACACTTT
TAGAAATGCAAATGCTCTGGAAAGTCTCAGCAATAGAATT
GAACAAGTAGAAGAAAGAAATTCAGAGCTCAGAATGAACC
CAATCCAACAAAGACAAAGCAAAAAGAATTAGAAAATATG
AACAAAGCCTCCAAGAAGTCTGGGATTATGTTAAATGACC
AAACCTAAGAATAATTGGTATTCTTGAGGAAGAAGAGAAT
TCTAAAAGCTTGGAAAACATATTTGGGGAATAATTGGGAA
AACTTCTCTGGCTTGCTAGAGACCTAGACATCCAAATACA
AGAAGCACAAAGAACACCTGGAAATTCATCTCAAAAGATC
ATTGCCTAGGCACATTGTCATCAGGTTATCCAAAGTTAAG
ATGAAGGAAAGAATCTTAAGAGCTGTGAGACAGAAGCACC
AGGTAACCTATAAAGGAAAATCTATCAGATTAACAGCAGA
TTTCTCAGCAGAAACCCTACAAGCTAGAAGGGATTGGGGC
CCTATCTTCAGCCTCCTCAAACAAAACAATTATCAGCCAA
GAATTTTGTATCCAGCAAAACTAAGCATCATATATGAAGG
AAAGATACAGTCTTTTTCAGACAAAGAATGCTGAGAGAAT
TCACCATTACCAAGCCACCACTACAAGAACTGCTAAAAGG
AGCTCTAAATCTTGAAACAAATCCTGAAACACATCAAAAT
AGAACCTCTTTGAAGCATAAATCACAGAGGACCTATAAAA
AAAATACAAGTTAAAAGCAAAACCAAAACAAAAAATCCAA
AGTACACAGGCAACAAAGAGCATGATGAATGCAATGGTAC
CTCACATTTCAATACTAACATTGAATGTAAATGGCCTAAT
GCTCCACTTAAAAGATACAGAACTGCATAATGGATAAGAA
CTCACCAGACAACTATCTGCTGCCTTCAGGAGACTCATGT
AACACATAAGGACTCACATAAACTTAAAGCAAGGTGTAGA
AAAGGCATTTCATGCAAATGGACACCAAAAGCCAGCAGGG
TAGTTATTCTTATATCAGACAAAAGAAACTTTAAAACAAC
AGCAGTAAAAGAGACAAAGAGGGACATTATATAATGGTAA
AAGGCCTTGTCCAACAGGAAAATATCACAATCCTAAACAT
ATATGCACCTAACACTGGAACTCCCAAATTTAAAAACAAT
TAGTAATAGACCTAAGAAGTGAGATAGACAGCAACACAAC
AATAGTAGGGGACTTCCTTACTCCACTGACAGCACTAGAC
AGGTCATCAAGACAGAAAGTCAACAAAGAAACAATGGATT
TAAACTATATCTTGGAACAAATGGACTTAACAGATATTTA
CAGAACATTTCATTCAATAACCACAGAATACACATTATAT
TAAGGACCTAAACAGACCAATAACAAGCAGCGAGATTGAA
ATGGTAATTAAAAATTACCAAAAAAAAAAAAAAAGCCAGG
ACCAGATGGATTCACAGCAGAATTCTACCAGACATTAAAA
GAATTGGTACCCATCTTTTTGACACTGTTTCACAAGATAG
AAAAAGAAGGAACCCTCTCTAATTCATTCTGTGAAACCAG
CATCACCCTAATACCAAAACCAGGAAAGGACATAACCACA
AAAGAAAACTACAGATCAATATCCTTGATGAACATAAATG
CTAAAATCCTTAACAAAATACTAGCTAACCAAATCCAACA
ACATATCAAAAAGATAATCCACCATGATCAAGTGGGTTTC
ATACCAGTGATTCAGGGATGGTTTAACATACACAAGTCAA
TAAATGTGATATACCACATAAACATAATTAAAAACAAAAA
TCACATGATCATCTCAATAGATGCAGAAAAAGCATTTGAC
AAAATCCAGCGTCACTTTGTGATTAAAACTCTCAGCAAAA
TTGGCATACAAGGGACATACCTTAATGTAATAAAAGCCGT
CTATAACAAACCCATAGCCAACATAATACTGAATGGGGAA
AAGATGAAAGCATTCCCACTGATAACTGGAACAGACAAGG
ATGTCTTACCTAGCTAGATCTGTCAGACAAGAGAAAAAAA
TAAAGGACATCCAAATTGGTAAAAAGGAAGTCAAACTGTC
ACTGTTTGCTGACGATATGATTGTTTACCTTGAAAACCCT
AAGGACTCCTCCAGAAAGCTCCTAGAACTGATAAAAGAAT
TCAGCAAAGTTTCCAGGTACAAGAGTAATGTACACAAATC
AGTAGCTCTTCTATATACCAACAATGATCAAGCAGAAAAG
CAAATCAAAAACTCAACCCCTTTACGATAACTGCAACAAC
AACAACAAAAAAAAAAAAAAAAAAAGCCAGGACCAGATGG
ATTCACAGCAGAATTCTACCAGACATTAAAAGAATTGGTA
CCATCTTTTGACACTGTTTCACAAGATAGAAAAGAAGGAA
CCTCTCTAATTCATTCTGTGAAACCAGCATCACCCTAATA
CCAAAACCAGGAAAGGACATAACCACAAAAGAAAACTACA
GATCAATATCCTTGATGAACATAGATGCTAAAATCCTTAA
CAAAATACTAGCTAACCAAATCCAACAACATATCAAAAGA
TAATCCACCATGATCAAGTGGGTTTCATACCAGGGATGCA
GGGATGGTTTAACATACACAAGTCAATAAATGTGATATAC
CACATAAACATAATTAAAAACAAAATCACATGATCATCTC
AATAGATGCAGAAAAAGCATTTGACAAAATCCAGCATCAC
TTTATGATTAAAACTCTCAGCAAAATTGGCATACAAGGGA
CATACCTTAATGTAATAAAAGCCGTCTATAACAAACCCAT
AGCCAACATAATACTGAATGGGAAAAGATGAAAGCATTCC
ACTGATAACTGGAACAGACAAGGATGTCTTACCACTCCTC
TTCAACATAGTACTGAAAGTCCTAGCTAGATCTGTCAGAC
AAGAGAAAAAATAAAGGACATCCAAATTGGTAAAAGGAAG
TCAAACTGTCACTGTTTGCTGACGATATGATTGTTTACCT
TGAAAACCCTAAGGACTCCTCCAGAAAGCTCCTAGAACTG
ATAAAAGAATTCAGCAAAGTTTCCAGGTACAAGAGTAATG
TACACAAATCAGTAGCTCTTCTATATACCAACAATGATCA
AGCAGAAAAGCAAATCAAAAACTCAACCCCTTTACGATAA
CTGCAACAACAACAACAAAAAAAAAAAAAAAAAGCCAGGA
CCAGATGGATTCACAGCAGAATTCTACCAGACATTAAAAG
AATTGGTACCATCTTTTGACACTGTTTCACAAGATAGAAA
AGAAGGAACCTCTCTAATTCATTCTGTGAAACCAGCATCA
CCCTAATACCAAAACCAGGAAAGGACATAACCACAAAAGA
AAACTACAGATCAATATCCTTGATGAACATAAATGCTAAA
ATCCTTAACAAAATACTAGCTAACCAAATCCAACAACATA
TCAAAAAGATAATCCACCATGATCAAGTGGGTTTCATACC
AGTGATTCAGGGATGGTTTAACATACACAAGTCAATAAAT
GTGATATACCACATAAACATAATTAAAAACAAAATCACAT
GATCATCTCAATAGATGCAGAAAAAGCATTTGACAAAATC
CAGCGTCACTTTGTGATTAAAACTCTCAGCAAAATTGGCA
TACAAGGACATACCTTAATGTAATAAAAGCCGTCTATAAC
AAACCCATAGCCAACATAATACTGAATGGGAAAGATGAAA
GCATTCCACTGATAACTGGAACAGACAAGGATGTCTTACC
ACTCCTCTTCAACATAGTACTGAAAGTCCTAGCTAGATCT
GTCAGACAAGAGAAAAAAATAAAGGACATCCAAATTGGTA
AAAAGGAAGTCAAACTGTCACTGTTTGCTGACGATATGAT
TGTTTACCTTGAAAACCCTAAGGACTCCTCCAGAAAGCTC
CTAGAACTGATAAAAGAATTCAGCAAAGTTTCCAGGTACA
AGAGTAATGTACACAAATCAGTAGCTCTTCTATATACCAA
CAATGATCAAGCAGAAAAGCAAATCAAAAACTCAACCCCC
TTTACGATAACTGCAACAACAACAACAACAACAAAAAAAA
ACCCAGAAAAACAAAACTTAGGAATATACCTAACCAGAGT
TGAAAGACCTCTATAAGGAAAACTACAAAACACTGCTGAA
ATAAATCATGGATGACACAAACAAATGGAAACACTTCCCA
TGCTCATGGATGGGTAGAATCAATATTGTGAAGTTGACTA
TACTGCCAAAAGCAATCTACAAATTCAATGCAATTCCCAG
CAAAATACCACCATCATTCTTCACTAATTGGAAAAAAAAA
TACTAAAATTCATGTGGAACCAAAAAAGAGCTTACATAGC
CAAAGCAAGACTAAACAAAACGAACAAATCTGGAGGCATC
AGCTACCTGATTTCAAACTATATATAAGGCCATAGTCACC
AAAACAGCATGGTACTGGTATAAAAGTGGCACATAGACCA
ACGGAACAGAATAGAGAGCCCAGAAATAAACCCAGATACA
TACAGCCAACTGATCTTCGACAAAGCAAACAAAAACATAA
AGTGGGGAAAGGACACCTTTTTCAACAAATGATGTTGGGA
TAATTGGTTAACCACATGTAGGAGAATGAAACTGGATCCT
CATCTCTCACCTTATACAAAAATCAACTCAAGATGAATTA
ATAACTTAACTAAGACCTGAAACTATAAAAACCCTAAAAG
ATAACATTGGAAAAACCCTCCTAGTCCTTGGCTTAGGCAA
GGATTTAATGACCAAGAACCCAAAATCAAATGCAGTTCAA
ACAAAGATAAATAACTGGGACCTAATTAAACTAAAGAGCT
TTTGCGTGGCAAAAGGAACAGTGAGCAGAGTGAATAGGTA
ACCCACAGAGTGGGATAAAATCTTTATAATCTATACATCT
GACAAAGGACTAATATCCAGAATCTGCAAAGAACTCAAAT
CAGTAACAAAAAAAAAAAATCCCATCAAAAAGTGGGCTAA
GGACATGAACAGACAAGTCTCAAAAGAAAATGTACAGATG
GCCAACAAACATATGAATAAGAATGCTCAACATCACTAAT
GATCTGGGAAATGCAAATCAAAACCACAATGTGATACCAC
CTAACTCCTGAAAGATTGGCCAGAATCAAAAAATCAAAAA
ACAGTAGATGCTGGCATGAATGTGGTGATTAGGGAACACT
TCTGCACTGCTGGTGGGAATGCAAACTAGTACAGCCACCA
TGGAAAACAGTGCGGAGATTCCTTAAAAAACTAACAGTAG
AACTACCGTTTGATCCAGCAATCCCACTACTGGGTATCTA
CCCAGAGGAAAAGAAGTTATTATTTGAAAAAGATACTTGT
ACACGCATGTTTATAGTAGTACAGTTCACAATTGCAAAAT
CCTGGAACCAACCCAAATGCCCATCCATCAACAAGTGGAT
AAAGAAACTGTTGTACATTTGTATGATGGAATATTTCTCA
GCCATAAAAAGGAATTAATTAATAGCATTTGCAGTGACCT
GGATGAGATTGGGGACTATTATTCTAAGTGAAGTAACTCA
GGAATGAAAAAACAAACATCATATGTTCTCATTGATATGT
GAGAGCTAAGCTATGAGGAGGCAAAGGCATCAGAATGATT
CAGTGGACTTTGGTGACTTCGGGTGAAGAGGAGAGAGGGG
CAAATGATAAAACACTACAAATATGGTGCAGTGTATACTG
CTTGGGTGATGGGTGCACCAAAATCTCACAAATCACCAGT
AAAGAACTTACTCATGTAACCAAATACCATCTGTATCCCA
ATAACTTATGAAAACAAAAAACAAACCATAAATCAAAATC
GACAGATGCTCAAATCACTGTTATAAAATGGTATTTGCAT
ATAACCTATGCACGTCCTGTTGCCTACTTTAAATTATTTC
CAGATTACTTATAATACCTAATATAATGTAAATCATATGT
AAATAGTTGTTACACTGTATCGTTTGGGGAAAAATCACAA
GAAAAATATCTGTACATGTTTACTACAAAGACTTTTAAAA
AATATACTTTAAGTTCTGGGATACATGTGCAAAACTTGCA
GGTTTGTTACATAGATACACATGTGCCATGGTGGTTTGCT
GAACCCATCAACCCATCATCTAGGTTTTAAGCCCTGCATG
CATTAGGTATTTGTCCTAATGCTCTCCCTCCTCTTGCCCT
GACTCCCGACAGGCCCTGGTGTGTGATGTTCCCTTCCTGT
GTCCCTGTGTTCTCATTGTTCAACTCCCACTTATGAATGA
GAACATGCAGTGTTGGTTTCTGTTCCTGTATTAGTTTGCT
GAGAATGATGGTTTCCGCATCATCCATATCCCTGCAAAGG
ATATGAACTCATTCTATTTTATGGCTGCATAGTATTTGAT
GGTGTATATGTGCCACATTTTCTTTATCCATTCTATCATT
GATGGGCATTTGGGTTGGTTCCAAGTCTTTGCTCTTGTGA
ATAGTGTTGCAATAAACATATGAGTGCATGTGTCTTTATA
GTAGAATGATTTATAATCCATTGGGTTTATACCCAGTAAT
ATGATTGCTGGGTCAAATGGTATTTCTGGTTCTAGATCCT
TGAGGAATCACCACATTGTCTTCCACAATTGTTGAACTAA
TTTACACTCCCACCAACAGTTTAAAAGTGTTCCTATTTCT
CCATATCCTCTCCAGCATCTGTTGTTTCCTGACTTTTTAA
TGATCTCCATTCCAACTGGTGTGAGATGGTATCTCATTGT
GGTTTCTATTTGCATTTCCCTAATGACCAGTGATGATGAG
TTTTTTTTCATGTTTATTGGCTGTATAAATGTCTTCCTTT
GAGAAGTGTCTGTTCATATCCTTTGCCCACTTTTTGATGG
GGTTGTTTTGTTCTTGTAAATTTGTTTGAGTTCCTTGTAG
ATTCTGGATATTAGATCTTTGTCAGATGGATAAATTGACA
AATTTTTCTCCCATTCTGTAGGTTGCCTCCCATTCTGTAG
GTTCACTCTGATGATAGTTCCTTTTGCTGTGTAGAACCTC
TTTAGTTTAATTAGGTCCTATTTGTCAATTTTGGCTTTTG
TTGCCATTGTTTTTGGTGTTTTAGTCATGAAGTCTTTGCC
CATGCCTGTGTCCTGAATGGTGGTGTCTAGGTTTTCTTCT
AGGGTTTTTATGGTTTAAGGTCTTATATTTAAGTCTGTAA
TCCATCTTAAGTTAATTTTGTATAAGGTTTAAGGAAGGGT
TCCAGTAGTGGATGCAGGAAAAAGTTTCAGTTTTCTGCAT
ATGGCTACCAGTTTTCCCAACACCATTTATTAAATAGGGA
ATACTTTCTCCATTGCTTCTTTTTTTCAGGTTTGTCAAAG
ATCAGATTGTTGTATATGTGTGGCATTATTTCGAAGGTCT
CTATTCTGTTCTGTTGGTCTGTTTTGGTAGCAGTACCATG
CTGCTTTTGTTACTGTAGACTTGTAGTATAGTTTGAAGTC
AGGTAGCATGATGCGCAAAAGGAACAGTGAGCAGAGTGAA
TAGGTAACCCACAGAGTGGGAGAAAATCTTCACAATCTAT
ACATCTGACAAAGGACTAATATCCAGAATCTGCAAAGAAC
TCAAATCAGTAACAAAAAAAAAAAATCCCATCAAAAAGTG
GGCTAAGGACATGAATAGACAATTCTCAAAAGAAGATATA
CAAATGGCCAACAAACATATGAAAAAATGCTCAACATCAC
TAATGATCAGGAAATGCAAATCAAAACCACAATGTGATAC
CACCTAACTCCTGAAAGATTGGCCAGAATCAAAAATCAAA
AACAGTAGATGTTGGCATGGATGTGGTGATTAGGAACACT
TCTACACTGCTGGTGGGAATGTAAACTAGTACAGCCACTA
TGGAAAACAGTGGAGATTCCTTAAAGAACTAAAAGTAGAA
CTACCATTTGATCCAGCAATCCCACTACTGGGTATCTACC
CAGAGGAAAAGAAGTTATTATTTGAAAAGATACTTGTACA
TGCATGTTTATAGTAGTACAGTTCACAATTGCAAAATCCT
GGAACCAACCCAAATGCCCATCCATCAACAAGTGGATAAA
GAAACTGTTGTACATTTGTATGATGGAATATTTCTCAGCC
ATAAAAGGAATGAATTAACAGCATTTGCAGTGACCTGGAT
GAGATTGGAGACTATTATTCTAAGTGAAGTAACTCAGGAA
TGGAAAACCAAACATCATATGTTCTCACTGATATGTGGGA
GCTAAGCTATGAGGAGGCAAAGGCATAAGAATGATACAAT
GGACTTTGGGGACTTGGGGTGAAGAGGAGAGAGGGCAAAT
GATAAAAGACTACAAATATGGTGCAGTGTATACTGCTTGG
GTGATGGGTGCACCAAAATCTCACAAATCACCACTAAAGA
ACTTACTCATGTAACCAAATACCATCTGTATCCCAATAAC
TTATGAAAACAAAAAACAAACCATAAATCAAAATCGACAG
ATGCTCAAATCACTGTTATAAAATGGTATTTGCATATAAC
CTATGCACGTCCTGTTGCCTACTTTAAATTATTTCCAGAT
TACTTATAATACCTAATATAATGTAAATCATATGTAAATA
GTTGTTACACTGTATCGTTTGGGGAAAAATCACAAGAAAA
AATATCTGTACATGTTTACTACAAAGACTTTTTAAAAAAA
TATACTTTAAGTTCTGGGATACATGTGCAAAACTTGCAGG
TTTGTTACATAGATACACATGTGCCATGGTGGTTTGCTGA
ACCCATCAACCCATCATCTAGGTTTTAAGCCCTGCATGCA
TTAGGTATTTGTCCTAATGCTCTCCCTCCTCTTGCCCCTG
ACTCCCGACAGGCCCTGGTGTGTGATGTTCCCTTCCCTGT
GTCCCTGTGTTCTCATTGTTCAACTCCCACTTATGAATGA
GAACATGCAGTGTTCGGTTTTCTGTTCCTGTATTAGTTTG
CTGAGAATGATGGTTTCCCGCATCATCCATATCCCTGCAA
AGGATATGAACTCATTCTATTTTATGGCTGCATAGTATTT
GATGGTGTATATGTGCCACATTTTCTTTATCCATTCTATC
ATTGATGGGCATTTGGGTTGGTTCCAAGTCTTTGCTCTTG
TGAATAGTGTTGCAATAAACATATGAGTGCATGTGTCTTT
ATAGTAGAATGATTTATAATCCATTGGGTTTATACCCAGT
AATATGATTGCTGGGTCAAATGGTATTTCTGGTTCTAGAT
CCTTGAGGAATCACCACATTGTCTTCCACAATTGTTGAAC
TAATTTACACTCCACCAACAGTTTAAAAGTGTTCCTATTT
CTCCATATCCTCTCCAGCATCTGTTGTTTCCTGACTTTTA
ATGATCTCCATTCCAACTGGTGTGAGATGGTATCTCATTG
TGGTTTCTATTTGCATTTCCCTAATGACCAGTGATGATGA
GTTTTTTTTCATGTTTATTGGCTGTATAAATGTCTTCCTT
TGAGAAGTGTCTGTTCATATCCTTTGCCCACTTTTTGATG
GGGTTGTTTTGTTCTTGTAAATTTGTTTGAGTTCCTTGTA
GATTCTGGATATTAGATCTTTGTCAGATGGATAAATTGAC
AAATTTTTCTCCCATTCTGTAGGTTGCCTCCCATTCTGTA
GGTTCACTCTGATGATAGTTCCTTTTGCTGTGTAGAACCT
CTTTAGTTTAATTAGGTCCTATTTGTCAATTTTGGCTTTT
GTTGCCATTGTTTTTGGTGTTTTAGTCATGAAGTCTTTGC
CCATGCCTGTGTCCTGAATGGTGGTGTCTAGGTTTTCTTC
TAGGGTTTTTATGGTTTAAGGTCTTATATTTAAGTCTGTA
ATCCATCTTAAGTTAATTTTTGTATAAGGTTTAAGGAAGG
GTTCCAGTAGTGGATGCAGGAAAAAGTTTCAGTTTTCTGC
ATATGGCTACCAGTTTTCCCAACACCATTTATTAAATAGG
GAATACTTTCTCCATTGCTTCTTTTTTTCAGGTTTGTCAA
AGATCAGATTGTTGTATATGTGTGGCATTATTTCGAAGGT
CTCTATTCTGTTCTGTTGGTCTATATATCTGTTTTGGTAG
CAGTACCATGCTGCTTTTGTTACTGTAGACTTGTAGTATA
GTTTGAAGTCAGGTAGCATGATGCCTCCAGCTTTGTTCTT
TTTGCTTAGGATGGACTTGGCTATGTGGGCTCTTTTTTGG
CTTCATATGAAATTTAAAGTAGTCTTTTCTAGTTCCATGA
AGAAAGTCACTGGTAGCTTGATTGGAATAGCATTGAACCT
ATAAATTACTTTGAGCAAAACGGCAATTTTCATGATGTTG
ATTCTTCCTATCCATGAGCATGGAATTTTTTTCCATTTGT
TTGTGTCCTCTCCTATTTCCTTGAAGAGTGGTTACTACAA
ATACTTTTTAAAAAATATTTTTGATTTGTGTTTGGTTTTA
TCCATGGAAATGGAACCCATGGATATGGAGGGCTGAACGT
AACGATAGTAGTAGAAATATTATACCATTAACATCAGCAA
TAATTGTAAATATTTATTGTTTGTGCTTAGCACTTTATAT
TATCTCCTATAATGTAATGACTTTATGAGGTGTTCATCAT
AATTATCTTCACTTTACAAATGAGTAACTGAGATGCATAC
ATGTCAGGTATTCTGTGCAATGTTATACCATCAGTAAACA
GTAGCTCTAGGACCCACCCCTGGTTGCTCCAGAATGCATG
CTCTTAACACTGATAGTGTGCTCTCTTTAGTGAAGGGTGA
GAGGAGGTAAGAAGGTCAATCATGGGCTTACTGCCAAAAA
TCTTTTCCCTTAGAATTGTAGAAATTCAGTGGAAATTGCT
GAGCTCTCTCTCCAGGTATACATCTTAAATTGATGCAGAA
AATATATGAACAAGCCATTTGTGAAAATAATTCAATCATA
TTAGATTGCAGCTCCAGGGATAAGTCATTGGAGGAGTTCA
TATCTGCCTATAACAATGGGGGCATTGTGTTAACAAATGA
AAAATGTTGACATACAGATTTCTTTATCACACAGATGAGC
AAACTGACAAAGCTGGACATTTGTCTTGTTCTTTGTGATC
ATTCTCCGATTTTGTTTCTTTGATAACTGGCATGCTTATA
GACATCTGGGACTCTGTCTGTTGGTCTTGGGAGGTTTCAT
GGCTTCTTACGCCAAGTCTGCAGAGCAGCCATCAGAAGAC
ATCTCAACAGGTATTCATCACACTTACTTATGAGATCCTG
TCTCAAATCCTCTCACTGTGTAGATGTTGGTGGGGGATAG
ATTGTCATGTGGCCAGTACTGAACGAACGTAAGAATGTCT
TTACCCCCAGTTATATGGGGCACATTGGAATCTGTGTTTT
TAAATTACAATAACTCATAAGCTTTGCAACAAAACAGTTG
AGGGTTAAATAAAAGTTGCAATATTGAAATGTTATTAAAG
ATGTATAAAATTCATGATGAATACTTTCAAATAATACAGT
AGCAGCCAAATAAATTGAATGAGGGTAAAAAGTTACATTT
TTTTTCCTCTCTGGAAAGAGTTCCCACATACCCTTCAATC
CAAATGTAAAACAAACAGCAATTACAGTTTATTTTTCAAC
TCACAGAAGGGGCTCTTTAGATTGTGGGTCTTTTTGAGCT
TGTTAAATTCCTTCGTTCAGCTTAATTTGAGAATCAGCAA
GATACAATAGTAAGTGTCCGATGTAGAAACTTTGCCTTAT
TACTCAACCTTCAGTGGCTTAAAACTGTTTCCACATGAGT
AAAAGAAGTAGTAGGTTTCATCCTAAATGGCTTGTAATAA
TTTTGCCATGTGTCTGTGTGGTGCTCTGAAGCCACTGGGG
TTCATGTCTATATAACCCCGGCAGTTACAGTTTTAAATGC
CATGAAATAAACTCCAAGAGAAATTTCTCAATCTTTCTGA
TTTGCTTTTAACAGTTGAGTTAATTCTATGAGTATTTAGC
TAGCCAGTATAAACTGTTGTAAAGGATGTTTACCAGACTG
ATCAATCACATCTACTTGGTCACAGTTAATTAACATCTAA
ACAGACTCAGTGTGGGAGAAGGTGAGAAGGAAGAATTCTT
CCTTCTTCATTGTGCCTCTAGGAAAGATTTAAAGTTGTTT
ATTTTATTTCAAACAATGTATTGACAGTAAGACTGTTCAT
TATTACTCAATGCAATTAGACTAGAAGTAGTCTGTTTCAT
TGAAAATAATAATGACTACATTTTAATATTATTATTCATT
AAGAGCCCAAAATTAAGACGCAAACAAGCAAAAAAAAAAA
ATTTCCTATAACCCCACCACCGAGAACAATGGATATCATA
TATCATTTGAGTATAAATTTGCAAATGTTGTTTTATGTGC
GTGTTTAGAGATTTTTGCTATGTATGGGTACAAATTTTTT
CAAAATACCAGCATTCCATATGTGCTATTTGTGATGCATT
TTATTCACTGAAATCCATTTCATATCACAACATTTCCTCA
TGTCATTGAGTATGCTTTTAAAGCAATAATTTTAATAGGT
TCTAGCATTTTAATTGTTCAGATACACTAAAATAGTAAAA
AAAAAAAATTTTCAGATCGGGCGCAGTGGTTCATGCCTAT
AATCCCAGCATTTTGGGAGACCAAGGCAGGTGGATCATGA
GGTCAGGGGTTTGAGACCAGCCTGACAACATGGGGAAACC
CCATCCCTACTAAAAATACAGAAATTAGCTGGGTGTGGTG
GTGTGCCCCTGTAAGCCCAGCTACTCAGGAGGCTGAGGCA
GGAGAATTGCTTGAACCCGGGAGGTAGAGGTTGCAGTGAG
CTAAGATTGTACCATTGCATTCCAGCCTGGGTGGCAGAGG
GAGACTGACTCAAAAAGAAAAAAAAGTTTTTTGCTATTAT
ATACAGTGCTACTATATTCTCATAACCAAACATTTGTGTA
CATTCTTATTTATTTCTATTGGATAAATTCCCAGTAGTTG
AAGTAATACCTTTACCATATACTAACTCACATATATATCT
ATATATCTTGTCCTGAATTTTCTAATCTGTTACATTGATC
TATCTACCCATTCCTATGTAGTTCCTCACTCTTTTAATTA
TTATTGGTGATATACTATTTCAAAAGATTTGTTTTTCTTT
AACATATTATCAGATTCCCTAGCCTTCTCCAATAAATTAA
TCATTGTCATAAATCCCATAGAATCGAGGATATTTATCTC
TAAAGTCTAACTTATTTTGTTGTATTTTAATCATCCAATG
CCTTCCCTACCCAAAAGTGGGTAATCGCTCATCACCAACC
TCTACCTACAGTTTTCTTTCATAAATTTCTTGAAGGTTTT
TTTTCCCCCACTAAGGACAATTTCCCCCCGAGGGCATTAT
GATCAAATTCCAAGCTAATTTATCACTGTGTGAATTGTGC
TTATTACAGAGATATGATTTCCTATTTTCCACTATTCATT
TTGCTGTGTCTCATTTTCATTGTTCATGCTACTATTTCTG
TCTTCACTGAGGGTTGTTATTTTCTTCCTTAGAAGGGCTT
TTCACCTTTCTTAAACTGCTGTGTGGCACAGAGGCATTTA
CAACCCTAGTTTATTTTGCAACACACACCATTTCTCCATT
TCTTTCTGCATTTCCATTGATTCTGGTGTTTGGAGATGAA
TATGGATCTTCCAGTCCACTGACTTTTTCCTGTGGATTTC
ATAAATGCAAGAAAGGAGACACTTAGACACTCTGATATAT
CATTGTGAAAATTATTTTATTTACATACGAGATCAGAGGA
CAGCAAGTGAACAAAGCACTCATTTCTTAGAAAGTAGAGA
ACATGAAATCTTTATAGAACAGCTGAAGAATAAGGAAAGT
CTAAAAAAAAATATGCAACAGTGTTTGTGGGAACTTTATG
ATCATAAATAGTATTCATTAAACAAATGTTACAGCATGGC
TTTGCTTGCCAGGCAACTATCTTAAACATACAGAAAAGAG
AAGAGACCGTCTTAGAAAATGACATTTTAGAAGAAAGCAA
GTGAATAGAAAGAGACAGCAACATGGGTGCACATAAGAGG
GAGACGGAAACAGGTAGGAGTCCACATAGCTCGATGTCTG
TGTGTTTGTGGTGTGTGTGTTGTGCATATGTGTATGTGCT
ATGTGTGTGGTGTGTGGTGTACATATAGTGTGTATGTGTT
TGTGCATGTATGTGTGGTCTATATGTAGTGTGGTGTATAG
GTTGTGTGTGTGTGTGTCCCACTGCATGCACGTGGCCAGC
CAGATGGTAAATTTTCTGCTTCAGTGTTCATTAAACCTGG
CTCATGGTTGATGCACAGCTGAGTCATTCCCTTTGCCAAT
GGATGAGACAGTGCCTCTGACTTAGCGGTCTGCACGGCTC
ACTTCCAGGTGTGCAGATCTCAGGAGGAAGCATGGATCAA
TACCAGGCAGCCTGAGTTATTCAGCTGGAAATGATCTTGC
GAACTGCCTCTACATCGACAAACGGACGTCAGAATATTCA
GTAAATGTATATCCAAAGGAAATAAATGATGGAAGCCCTT
TTCCCTCAGATTCTACTTCATTTGACAACTTTGAAAGACA
TTTTCTGAGAGATTTGACTTTGGGTTATACAGGTATTTTG
AATATAAACTTAGTACTGGAGCAGTTTCACAGATAATGGG
GTAGTCCAAAACATGTAATGGCTGGTGGAGAACAGGTAAA
TTTTCTCTAGGAAAAGATTCTGTCTCATCTTTGAAGAGAA
AGAAACCTCTTTATCCATTTTAAAGGATGTTTCCCCAATA
TATTTATATGAGATTAAGTGAGGTAGATAAATTGGCCTTC
CTATATCTTAAGGGAAATCCTCAAAATGAAGAGATAAGCA
CAGGACTATATCACAAATACCTATAATATTATAAATCATA
AATACTTAAAACTTTTATGGTCTCTACTATGGGGACAAAT
TTTTTCAAAATACCAGCATTCCATATGTGCTATTTGTGAT
GCATTTTATTCACTGAAATCCATTTCATATCAACATTTCC
TCATGTCATTGAGTATGCTTTTAAAGCAATTTTAATAGGT
TCTAGCATTTTAATTGTTCAGATACACTAAAATAGTAAAA
AAAAATTTTCAGATCGGGCGCAGTGGTTCATGCCTATAAT
CCCAGCATTTTGGGAGACCAAGGCAGGTGGATCATGAGGT
CAGGGTTTGAGACCAGCCTGACAACATGGGAAACCCCATC
CCTACTAAAATACAGAAATTAGCTGGGTGTGGTGGTGTGC
CCTGTAAGCCCAGCTACTCAGGAGGCTGAGGCAGGAGAAT
TGCTTGAACCCGGGAGGTAGAGGTTGCAGTGAGCTAAGAT
TGTACCATTGCATTCCAGCCTGGGTGGCAGAGGAGACTGA
CTCAAAAAGAAAAAAAGTTTTTTGCTATTATATACAGTGC
TACTATATTCTCATAACCAAACATTTGTGTACATTCTTAT
TTATTTCTATTGGATAAATTCCCAGTAGTTGAAGTAATAC
CTTTACCATATACTAACTCACATATATATCTATATATCTT
GTCCTGAATTTTCTAATCTGTTACATTGATCTATCTACCC
ATTCCTATGTAGTTCCTCACTCTTTAATTATTATTGGTGA
TATACTATTTCAAAAGATTTGTTTTTCTTTAACATATTAT
CAGATTCCTAGCCTTCTCCAATAAATTAATCATTGTCATA
AATCCCATAGAATCGAGGATATTTATCTCTAAAGTCTAAC
TTATTTTGTTGTATTTTAATCATCCAATGCCTTCCTACCC
AAAAGTGGGTAATCGCTCATCACCAACCTCTACCTACAGT
TTTCTTTCATAAATTTCTTGAAGGTTTTTTTCCCCACTAA
GGACAATTTCCCGAGGGCATTATGATCAAATTCAAGCTAA
TTTATCACTGTGTGAATTGTGCTTATTACAGAGATATGAT
TTCCTATTTTCCACTATTCATTTTGCTGTGTCTCATTTTC
ATTGTTCATGCTACTATTTCTGTCTTCACTGAGGTTGTTA
TTTTCTTCCTTAGAAGGGCTTTTCACCTTTCTTAAACTGC
TGTGTGGCACAGAGGCATTTACAACCCTAGTTTATTTTGC
AACACACCATTTCTCCATTTCTTTCTGCATTTCCATTGAT
TCTGGTGTTTGGAGATGAATATGGATCTTCCAGTCCACTG
ACTTTTTCCTGTGGATTTCATAAATGCAAGAAAGGAGACA
CTTAGACACTCTGATATATCATTGTGAAAATTATTTTATT
TACATACGAGATCAGAGGACAGCAAGTGAACAAAGCACTC
ATTTCTTAGAAAGTAGAGAACATGAAATCTTTATAGAACA
GCTGAAGAATAAGGAAAGTCTAAAAAAAAATATGCAACAG
TGTTTGTGGGAACTTTATGATCATAAATAGTATTCATTAA
ACAAATGTTACAGCATGGCTTTGCTTGCCAGGCAACTATC
TTAAACATACAGAAAAAGAGAAGAGACCGTCTTAGAAAAT
GACATTTTAGAAGAAAGCAAGTGAATAGAAAGAGACAGCA
ACATGGGTGCACATAAGAGGGAGACGGAAACAGGTAGGAG
TCCACATAGCTCGATGTCTGTGTGTTTGTGGTGTGTGTGT
TGTGCATATGGTGTATGTGTGCTATGTGTGTGGTGTGTGG
TGTACATATAGTGTGTATGTGTTTGTGCATGTATGTGTGG
TCTATATGTAGTGTGGTGTATAGGTTGTGTGTGTGTGTGT
CCCACTGCATGCACGTGGCCAGCCAGATGGTAAATTTTCT
GCTTCAGTGTTCATTAAACCTGGCTCATGGTTGATGCACA
GCTGAGTCATTCCCTTTGCCAATGGATGAGACAGTGCCTC
TGACTTAGCGGTCTGCACAGCTCACTTCCAGGTGTGCAGA
TCTCAGGAGGAAGCATGGATCAATACCAGGCAGCCTGAGT
TATTCAGCTGGAAATGATCTTGCGAACTGCCTCTACATCG
ACAAAACGGACGTCAGAATATTCAGTAAATGTATATCCAA
AGGAAATAAATGATGGAAGCCCTTTTTCCCCTCAGATTCT
ACTTCATTTGACAACTTTGAAAGACATTTTCTGAGAGATT
TGACTTTGGGTTATACAGGTATTTTTGAATATAAACTTAG
TACTGGAGCAGTTTCACAGATAATGGGGTAGTCCAAAAAC
ATGTAATGGCTGGTGGAGAACACCAGGTAAATTTTCTCTA
GGAAAAAGATTCTGTCTCATCTTTGAAGAGAAAAAGAAAC
CTCTTTATCCATTTTAAAGGATGTTTCCCCAATATATTTA
TATGAGATTAAGTGAGGTAGATAAATTGGCCTTCCTATAT
CTTAAGGGAAATCCTCAAAATGAAGAGATAAGCACAGGAC
TATATCACAAATACCTATAATATTATAAATCATAAATACT
TAAAACTTTTATGGTCTCTACTATGGGGACAATCAAGACT
GTGCTTCTTGATCTAAGAGAATAGCAGATTCTGGACAGGC
TCCAAGTATTGCCAATTACTTAAAAGTCACCCACCCTTTG
AGGGCATTTGGGAGAATCTTCTTGTGCTTCAGTCCTGTGA
AGTAAAAAGTGATTGCAGCATGGGTCGAATAATTCACATG
CACTATTAGCAGAGTGCAAAGTTAACAAGGGACAGACTAT
GTTGGTTTTTTTTTTTTTTTTTTTTAACGTGTCAACTTGA
CCAGGCTGCAGTCTCCAGTCTTTCAGTCAACACTCCTAGG
TGTTGTGATAAGATTTTGCAGATGTAATTAAAGTGCCTAA
TCAGCTGACTTTGAATAAGAAGATGATTCTGGATAATCCA
AGTGGACCTGACCTAACCAGCCGAAAGCCTTAGAAGCAGA
CCTGAGGCTTTCCCAAGAGAACAAATAATTATCCTACATA
TAACAGCTTTAGCTTCGACCCATGGAGTTCTATTTGGAGT
TCTTGTGAGTTCCCTTCCTGACCACTTGCCCTATGAATTT
CAGACTTGCTTAGCCCATCACATAATTATGTAAGATAATT
CCTGTAACAAATCTTTTAATACATCTATCTCATATGGGTT
CTGTTTTTCTGGCAGGTGCATACAGCTCACATTCAAGAGA
TTCTCTGCTTACTGAAATTTTGGTTTATCTAACCTTTGTG
ACTTCTACAGATCTCTGATACCTCTAAAAAGATGACTATT
GTATCTCATTTGTTTTTATCTAGTTGTTGTAGTGGGAGAT
TTGGTCTCCCAGTGTTTACTATAGACTCTCCCAAAAGATA
CGGAGTAGAAAAGAAGGAAGAAATGGTATTCTACTTACAA
TGTGGTTCTGACATTAGTTGTATAACAAGGTCTAAATATT
TACATTCTGAGACATCATTGTGAAAATTATTTTATTTACA
TACGAGATCAGAGGACAGCAAGTGAACAAAGCACTCATTT
CTTAGAAAGTAGAGAACATGAAATCTTTATAGAACAGCTG
AAGAATAAGGAAAGTCTAAAAAAAATATGCAACAGTGTTT
GTGGGAACTTTATGATCATAAATAGTATTCATTAAACAAA
TGTTACAGCATGGCTTTGCTTGCCAGGCAACTATCTTAAA
CATACAGAAAAAGAGAAGAGACCGTCTTAGAAAATGACAT
TTTAGAAGAAAGCAAGTGAATAGAAAGAGACAGCAACATG
GGTGCACATAAGAGGGAGACGGAAACAGGTAGGAGTCCAC
ATAGCTCGATGTCTGTGTGTTTGTGGTGTGTGTGTTGTGC
ATATGGTGTATGTGTGCTATGTGTGTGGTGTGTGGTGTAC
ATATAGTGTGTATGTGTTTGTGCATGTATGTGTGGTCTAT
ATGTAGTGTGTGGTGTATAGGTTGTGTGTGTGTGTGTCCC
ACTGCATGCACGTGGCCAGCCAGATGGTAAATTTTCTGCT
TCAGTGTTCATTAAACCTGGCTCATGGTTGATGCACAGCT
GAGTCATTCCCTTTGCCAATGGATGAGACAGTGCCTCTGA
CTTAGCGGTCTGCACGGCTCACTTCCAGGTGTGCAGATCT
CAGGAGGAAGCATGGATCAATACCAGGCAGCCTGAGTTAT
TCAGCTGGAAATGATCTTGCGAACTGCCTCTACATCGACA
AAACGGACGTCAGAATATTCAGTAAATGTATATCCAAAGG
AAATAAATGATGGAAGCCCTTTTTCCCCTCAGATTCTACT
TCATTTGACAACTTTGAAAGACATTTTCTGAGAGATTTGA
CTTTGGGTTATACAGGTATTTTGAATATAAACTTAGTACT
GGAGCAGTTTCACAGATAATGGGGTAGTCCAAAAACATGT
AATGGCTGGTGGAGAACACCAGGTAAATTTTCTAGGAAAA
GATTCTGTCTCATCTTTGAAGAGAAAGAAACCTCTTTATC
CATTTTAAAGGATGTTTCCCCAATATATTTATATGAGATT
AAGTGAGGTAGATAAATTGGCCTTCCTATATCTTAAGGAA
ATCCTCAAAATGAAGAGATAAGCACAGGACTATATCACAA
ATACCTATAATATTATAAATCATAAATACTTAAAACTTTT
ATGGTCTCTACTATGGGGACAATCAAGACTGTGCTTCTTG
ATCTAAGAGAATAGCAGATTCTGGACAGGCTCCAAGTATT
GCCAATTACTTAAAAGTCACCCACCCTTTGAGGGCATTTG
GGAGAATCTTCTTGTGCTTCAGTCCTGTGAAGTAAAAAGT
GATTGCAGCATGGGTCGAATAATTCACATGCACTATTAGC
AGAGTGCAAAGTTAACAAGGGACAGACTATGTTGGTTTTT
TTTTTTTTTTAACGTGTCAACTTGACCAGGCTGCAGTCTC
CAGTCTTTCAGTCAACACTCCTAGGTGTTGTGATAAGATT
TTGCAGATGTAATTAAAGTGCCTAATCAGCTGACTTTGAA
TAAGAAGATGATTCTGGATAATCCAAGTGGACCTGACCTA
ACCAGCCGAAAGCCTTAGAAGCAGACCTGAGGCTTTCCCA
AGAGAACAAATAATTATCCTACATATAACAGCTTTAGCTT
CGACCCATGGAGTTCTATTTGGAGTTCTTGTGAGTTCCTT
CCTGACCACTTGCCCTATGAATTTCAGACTTGCTTAGCCC
ATCACATAATTATGTAAGATAATTCCTGTAACAAATCTTT
TAATACATCTATCTCATATGGGTTCTGTTTTTCTGGCAGG
TGCATACAGCTCACATTCAAGAGATTCTCTGCTTACTGAA
ATTTTGGTTTATCTAACCTTTGTGACTTCTACAGATCTCT
GATACCTCTAAAAAGATGACTATTGTATCTCATTTGTTTT
TATCTAGTTGTTGTAGTGGGAGATTTGGTCTCCCAGTGTT
TACTATAGACTCTCCCAAAAGATACGGAGTAGAAAAGAAG
GAAGAAATGGTATTCTACTTACAATGTGGTTCTGACATTA
GTTGTATAACAAGGTCTAAATATTTACATTCGAGACATGG
CTATAGTTAAATATTCCTAGTATTACCTGTACATGAATTC
TTAAACCTTAAACTCAATTTCAGTAGCACTTAGAGTTTTA
CGATGACTTTAATATTCCCTATTGCAAAGTTAAGTAATAG
GACTGGAGTCGTAAAGAAAGACATGTGATCCTGTATAATG
GAACTCCTGACACCTGATGGGAGCATCCTGTACATCAAGA
GCCAGTATATCCTTTGTTCATTTTGTTTCAACTGCCATTT
ATTTCTTCAAGGTGACTTCTTATGGTGCTACTTTTTGCTT
CGACTTTATTCTCTTTCATTTCTTGTAAATTTCTTTGGAG
GGGGATGCTTCTTAATTTATTTGTAAGGTTGTATGTGTGA
TAAAAATCAGGCTTAGAGCGGACAAATAAATACAAACAAC
CAGCATAGGGCGTGGGCTGTAAAATGGGCAGCTGTCTAAA
GAAGCCCCGTTGAAACAACTGGAGATGTGGATGTGGGATC
TGGAGTGAGAAGCAAGGCAGAGTCTGTGGTGACTCTGAAT
CTTCACAACAGGAATAAGTGAAAAGAAGAAAAGGCAGATT
TGATTAGTAAAAGAATATGCAACACGCCTCACATGCGTTG
GGTAGCCTGTTCTATATATGGAGTTTACCTCATACTAAAG
GGATTTATGTATATGCTTTCCACAGTTACTAGAGAGCTCC
TACAACTCACTGTTCACTTTTGATTTCAGACCTTAATTCC
CCTTAATATCCTCTACCAACTACCCTCCATTCTCTCGTCC
TCCAGCCCTTCCCTCTGTCCCTTGACTTTGTCTCAGGCTG
TTATGGACTATTGTACAAAGGCACAAAAAGAGCCACTATA
CTCCATTTCATTGGCTATGTACAGCTAACTACATCCTAAA
CAATTGTTGCATTTTTAAAATAACAATTTACATCCTATAA
GGTATCTTCATTTATGGACATAAGCTCTTTTAAATGCAAT
AGCAATGCTACACCTGACAATTACTTTATCTGTATAAGGA
TGTAGCATTTGTGATTACATTTTATAAAGATATGAAATAA
AAAATTATGCTAGGAAAAAAGTTACACTTCCAAAATTATT
TAAACTTGATTTTAGTTTTAAACATCGGAAATATTGCAAT
TACAGCTCAGAAAAATGAGGAAAGGCCTCTAAGAGACTCT
TCTTGCTGAAATGTGATTCCAAATAAATAAATAAGCATAC
TTGAATTGATAATAAGGCTTTGAGCTATTCAGCTTAAAAA
TAGGCTTACCCCATTAAGATTATTAAACTCAGAGGCATAT
TCTGAAAAGAGCTTTTGAAAATGGATTTCTTGCAAACTAT
CATCAAATATTCATAGATAAAATAATTATGTGGAAAGATA
AAGGGATGGTGGAAATTAAAGGGGGCTGATAATAAAGGAA
ACTGGATTAGATAGTTATACAAACTTTCTGAGAGGGAGAA
TTCTTTAGAGGAGGTTGGCGTGAATCTTAGAGTTGAACAT
TTGAGCATCTGTTTTTTTGCTCCTCATTGCTTCTGCCCTG
GTGAATAAAGTGCATGGATAAGCATAGGTGACAATTGCTT
GACTGTGATGGAATTTAACTCCCATATGGGTTTGTATTCT
TTGTTGCTTTACATTCAGTGTTTTCCTTACCATGAGCATG
GATGAGGCTATGCAGTGTTCTTTGCAACCTTTATCATGTC
TAACACAGTTCAGGGAAGTGTCACTGAACCATAGGCTGGT
GGCTGAGGAGAACACTATATACTCAGTTTCATATTTCCTT
GCTAAAAGCCAACACATAAGATATTTAAATTTGTATGGTC
GTACAGCTAACTGTGACTGGAAAGAGAGGGATTTGCAAAT
TTAACCAACTTAATTATTTTATACCTGAATATTTGATGAT
AGAAGTAGGAAATTCACTTTTTTTTTTTTTTTTGAGATGG
AGTCAAGACTGTGTCACCCAGGCTGGAGTGCAGTGGCAGG
ATCTCAGCTCACTGCAACCTCCACCTCCTGGGTTCAAACA
GTTCTCCTGCCTCAGCCTCCCGAATAGCTGAGACTACAGG
CACCCGCCACCACACCCGACTAAATTTTGTATTTTTAGTA
GAGACGAGGTTTTGCCATGTTGTGATCCTGCCTGTGGCCA
GGCTGGTTTTGAACTCCTGACCTCAGGTGATCCACCTGCC
TTGTCTTCCCAAAGTGCTAGGATTACAGGCATGAGCCACC
ACACCCAGCCAGAAATCCATTTTTAAAAGAACTTTGTGTA
AAGCTCTTCCTATATGAAGGTCTTCTTGTTTATATTTCCT
AATGCTTTCTTGAGTAGTAGCTGGAAGTTTAGACTGAGTA
TTTCTCCTTTTCACTTACTTTCCAAATCACTCCAATCTGT
GTGACTCTATCTTTTGTGGTCATCAAGGCTCAGTGAATAA
ACCAGCCACCTTCTAACCAAAGTAGACAATTTACCTCCTG
TATTGACCTCCACACAAAATTGTCTAATGGGTCTCTACCC
TGCCCAAGTATCCGCTACCCTCTGAGTACTTTCTCAACCA
GACACCTAAAGGAAACAGATGCCTAAGTAGGGCAGCTCTG
GAACAGAAATTTGTTTTCTGAATTGGCAAAGATACCTATT
AAGTTACAGAAAAATATATCTACATTTTATATTTTATAGC
ATGCAAATAAATATGTGTATAAAATATAAATATATTTAGG
TTATGAATCCATATATATACATAAATCAGTGTTATTGATT
TAATAGGTTTTAGTGTTTACTAGAAAATGAATTATTGAAT
ATGTAAAGATGGCTCACATAAATATGCTTAAAATACATTC
ATCACAATGAGTATGAATGTGTTTAAAACAAAGACAGTCA
CAATATTAATAGCCACCAAGAGATCTTCTACATGCAATTT
ATTTGATGTTTTATACTAGAAAGATTAAGGACTATGAAAT
GTTTCCCTTGATCATTTAACAATGTAATATTGTATGCTTG
TAACTATTAGGCATCGTCCTAGGTTCTACAAATAAAATTT
TTAAAATAGAGGAAAAACTCTGCCACCATGGAGTCAGGGA
GACAGAGGGTAACAGTGCTTAAATGCTATAGCATATGAAT
TCCAGGAGATGAGTGTAGCACTTGATGGCCACCTAGTCCA
GATGGGGTCAGATGCCATCCAAGTGAGTTGATGTTTGAGC
AGAGTCCCTGTATCTTTCACTTTCTAAAGCATGAATGTCC
TGAGCCCTATTCCTACAGGATTCTATTCTAAGGATGTAGT
CTTCACATTAAAAGCATCATGAATAAACACACTGAAGTGT
TAATAGCTGATGATGACTTCATGTGTTATCTCGTCTCACG
TTTTAATAAAGAACAAAAGACTTTATGTCTAGCCCATGTA
GCTAATGATGGACTTAAAAATAAAAAGGCGTTAATAGCGA
ATGATGGACTTTCAGGTTCCAGTAGTACAGTTAATTAATT
TGGATGAAGTGTTTTGTCTTAGTGCCTTTAAATTACAGAT
GCAGTTTTGCAGATAATACCACTGTTCTCACATTTCTCCT
CTCTTTAGCTGCTGTGTGCTTCTCCACTTTTGCATCCATA
GAATTTTAGGAATTCCAGGACTCCGAGCTAGATCTCAAAA
TCTCATGAACCCAGAAGTCAATCAGAGTATAAAAGTGGAT
ACTCGTCTCTACTAAAAATACAAAATTTAGTTGGGTGTGG
TGGTGGGTGTCTGTAATCTCAGTTACTCAGGAGGCTGAGG
CGGGAGAACTGCTTGAACCCAGAAGGTGGAGGTTGCAGTG
AGCTGAGATCCTGCCACTGCACTCCAGCCTGGGTGACACA
GTCTTGACTCCATCTCAAAAAAAAAAAAAAAAAAAAGAAT
TTCCTACTTCTATCATCAAATATTCAGGTATAAAATAATT
AAGTTGGTTAAATTTGCATATTTTAAAACTGATTTATAAA
CCAGCCAACAGGTATCTAAGGAAATGAGTTTCAAACTCCC
CTTAATAATATCTTTTGTCACCACAACACAATGATCAAAA
TCAGGAAATTAACATTGGCACAGTAGTGTAAACACAACTA
TAGACCTTATTTAAAGAATAAATACATAGCAAAGTGTCAG
CAAGTTCATCCTCCCTTGTTAGAGGAAAAATAATTTCTTA
TTTAGGGCTTCAATTTAAATTTCACCAACTTTTCCACGAA
TGTCCTTTTTCTGTGCTGGTATCCAATACAGGTTCTCAAA
TAGCATTTAGTTGTTATTTGTCCTGAGTCTCCTCCAATAT
ATGATTGTTTCTCAGCCTATGCTTGTCTTTCGTGACCTTG
ACACTTTTGAAGAGTGCTGGGCAGCTGCGTTGCAGAGTGC
TCTTCAACTTAGCTTTGTCTAATGTTTTCTCATGATTGGA
TTGAGGTAAGGCACTGTTGACAGGTATGTCACAGGCTGTG
CTGTTCCTAGTATATTGTATCAAGGGCACATGGTATTCAT
ATGTCTTACTGCTGGTGATGTTAACCTTAGTCGCTGGATT
TCTTAATTGTGAAGTTTCTCTTTTCCCTTTGTAATTAATA
AATATCTTGGAGGAGATACTTTGACACTATGAAAATATCC
TGCTGCTCTTCAAATTGATACCTCAAATTCCAACCCCTAC
ACCACACATTTCATTCCAGTCTTTCCTCACTCTTTATTTG
TAAGGAATATGTCCCCAAACAATGAGAAACTTGGCTCTAA
TTATCGCCTATATTTACTTACTTGTTCAATCCTAGCATAA
ATATAAAATGGCTTTAGAATTGCTAAACCATAATCCTGTG
AGAAACAAAGTTACTAATTAGATTACAGTTTTTTTGTATA
GAGTTCTTTGTCTTTAGCCCTACAATGTCCAATTAAAACA
TTGTTTTCCAAAGATATTTTGTTCGGTTAATTCTTTTCTT
TCTCAGTATCTTTGGTGGTATTAAGGTATTCATTCATTTA
GGCTTATTTGTTACTGCATTATTTTATGTTGAGTCTTTCC
TTCTCCATCCTGGCTGAAATTAACTGTTTACATATTTTGG
GATATTTTATAATATGTGAAACCTTATAGAAGTTTCAATT
TAAAATTAGCGCTAAAACAAGAATATTCAAAGAATTGTCA
CTACCCATTCCTGTTTCTTCTTTTTTCCATCCTGTTAACA
CCTGCCCTCCATAGGTAACTACTCTTTTAGTTTCTGGTTT
ATACTTCCGCATTTCTTTACAGAATGAACAGATACATGTC
TGTAGACAAGATACCAAGAAATAAAATCTTATTTGAATTT
TACCACAAAAGTTAACACTCCTAGTAAAAGAAGACAATAG
AATTGTGTAGAAAATTCACATCTACATCAAAAGAGAAGTT
TTATCAACTAGAACAGTAGAGCGCTGTTCAACTGTTGAAT
ACAAAATTTCTCAGAATCCTTGGAAAACAACAGATCCATT
CAGATTCCAATTCCTCATTTAAGTAAAACAAAACAAGGTG
TTTAAATGAAGGGAATGATTTGTTAGGTTTAAAATAGAAT
CAGATGTTTTCCATTATGTTAATTCATACACTACATGAAT
TATGCTACTATAAAACCTTTATGTCCCAAATTTCTGAAGA
TTTTAAACTATGCTCTTTCCACAAACATACACGGAGGTAA
AAGCATGCTGTAGGATCACAATTTTTACTAGCATTTGTCC
ATTTGCCAGTTTTCATTGCATTTGACTAACTTCCCGATAA
AGTGGTATCTGTCTTTCTACAGAGAAAAATAATTCTGCCT
TCAACATAATCATAATAGACCTGCCTTCCTTGAACATCTA
GATAAATGGCCAAGTGTAATCACTGGATAAATAAAAACAA
TGAAGTGTTAATAGATGATGATGACTTCATGTGTTATCTC
GTCTCACGTTTTAATAAAGAACAAAAGACTTTATGTCTAG
CCCATGTAGCTAATGATGGACTTAAAAATAAAAAGGCGTT
AATAGCGAATGATGGACTTTCAGGTTCCAGTAGTACAGTT
AATTAATTTGGATGAAGTGTTTTGTCTTAGTGCCTTTAAA
TTACAGATGCAGTTTTGCAGATAATACCACTGTTCTCACA
TTTCTCCTCTCTTTAGCTGCTGTGCTTCTCACTTTTGCAT
CCATAGAATTTTAGGAATTCCAGGACTCGAGCTAGATCTC
AAAATCTCATGAGCCCAGAAATCAATCAGAGTATAAAAGT
GGATACTGCCTCTACTAAAAATACAAAATTTAGTTGGGTG
TGGTGGTGGGTGTCTGTAATCTCAGTTACTCAGGAGGCTG
AGGCAGGAGAATTGCTTGAACCCGGGAGGTAGAGGTTGCA
GTGAGCTGAGATCCTGCCACTGCACTCCAGCCTGGGTGAC
ACAGTCTTGACTCCATCTCAAAAAAAAAAAAAATTTCCTA
CTTCTATCATCAAATATTCAGGTATAAAATAATTGTTGGT
TAAATTTGCATATTTTAAAACTGATTTATAAACCAGCCAA
CAGGTATCTAAGGAAATGAGTTTCAAACTCCCTTAATAAT
ATCTTTTGTCACCACAACACAATGATCAAAATCAGGAAAT
TAACATTGGCACAGTAGTGTAAACACAACTATAGACCTTA
TTTAAATTTCACCAACTTTTCCACGAATGTCCTTTTTCTA
TGCTGGTATCCAATACAGGTTCTCAAATAGCATTTAGTTG
TTATTTGTCCTGAGTCTCCTCCAATATATGATTGTCTCTC
AGCCTATGCTTGTCTTTCGTGACCTTGACACTTTTGAAGA
GTGCTGGGCAGCTGCTTTGCAGAGTGCTCTTCAACTTAGC
TTTGTCTAATGTTTTCTCATGATTGGATTGAGGTAAGGCA
CTGTTGACAGGTATGTCACAGGCTGTGCTGTTCCTAGTAT
ATTGTATCAAGGGCACATGGTATTCATATGTCTTACTGCT
GGTGATGTTAACCTTAGTCGCTTGGTTAAGGTGGTGTCTG
CTGGATTTCTTAATTGTGAAGTTTCTCTTTTCCCTTTGTA
ATTAATAAATATCTTGGAGGAGATACTTTGACACTATGAA
AATATCCTGCTGCTCTTCAAATTGATACCTCAAATTCCAA
CCCCTATACCACACATTTCATTCCAGTCTTTCCTCACTCT
TTATTTGTAAGGAATATGTCCCCAAACAATGAGAAACTTG
GCTCTAATTATCGCCTATATTTACTTACTTGTTCAATCCT
AGCATAAATATAAAATGGCTTTAGAATTGCTAAACCATAA
TCCTGTGAGAAACAAAGTTACTAATTAGATTACAGTTTTT
TGTATAGAGTTCTTTGTCTTTAGCCCTACAATGTCCAATT
AAAACATTGTTTTCCAAAGATATTTTGTTCGGTTAATTCT
TTTCTTTCTCAGTATCTTTGGTGGTATTAAGGTATTCATT
CATTTAGGCTTATTTGTTACTGCATTATTTTATGTTGAGT
CTTTCCTTCTCCATCCTGGCTGAAATTAACTGTTTACATA
TTTTGGGATATTTTATAATATGTGAAACCTGATAGAAGTT
TTAAGAATTAGCGCTATGAAACAAGAATATTCAAAGAATT
GTCACTACCCATTCCTGTTTCTTCTTTTTTCCATCCTGTT
AACACCTGCCTCCATAGGTAACTACTCTTTTAGTTTCTGG
TTTATACTTCCCGCATTTCTTTACAGAATGAACAGATACA
TGTCTGTAGACATGTAGGGTAGAATTACCAAGAAATAAAA
TCTTATTTGAATTTTACCACAAAAGTTAACACTCCTAGTA
AAAGAAGACAATAGAATTGTGTAGAAAATTCACATCTACA
TCAAAAAGAGAATTTTTATCAACTAGAACAGTAGAGCGCT
GTTCAACTGTTGAATACGAAAATTTCTCAGAATCCTTGGA
AAACAACGAGACTTTCCATTCAGACTCCAATTTCCTCATT
TAAGTAAAACAAAACAAGGTGTTTAAATGAAGGGAATGAT
TTGTTAGGTTTAAAAATAGAATCAGATGTTTTCCATTATG
TTAATTCATACACTACATGAATTATGCATATAAAACCTTT
ATGTCCCAAATTTCTGAAGATTTTAAGCTATAATCTTCCG
TAAACATACACGGAGGTAAAAGCATGCTGTAGGATCACAA
TTTTTACTAGCATTTGTCCATTTGCCAGTTTTCATTGCAT
TTGACTAACTTCCCGATAAAGTGGTATCTGTCTTTCTACA
GAGAAAAATAATTCTGCCTTCAACATAATCATAATAGACC
TGCCTTCCTTGAACATCTAGATAAATGGCCAAGTGTAATC
ACTGGATAAATAAAAACAATGAAGATAATAAATAAAATGA
AAGTACTTTGCATTTCAGAATGTGCTTTTCATCACTCTGT
TTTGAAGAATGAAGCTCTTTCCTCTGTTAGCCCTCCACTC
TGCACCGCTTGGTCCACCATTCGCTGGAAAGAACAGACCT
CACCTCTCTTGAATCTTTTATACATTCGACTATAAAGCAA
GGTCCAATATCACTGAATGAATGCTAAGTTGCCACTATTT
TGAGAGTAGGTGAAGAGTGATAATGCCTGCCTGTGTGCTG
TACAGATGGGACAGTCTCACTCACTAAAGCTACTGCAAAA
TAACTTCTCAATAGATAACTGCATAGTGCTTCTTCGTTGA
ACCAGATAAATCATCATCCAATATTTTATTACAGAAGGAT
GGGTGCTCAAACTTTGATCGGCAATAAGGAGTTTTAAGAA
AGGTCTCCTTAGCCAAATGGATACAATATGGAGCTTTTTG
TATCTTTCTATATTAAGCTAATTACTGATAGGTTCAAAAA
TGAAGTATGCTTATAAAAAGCTGCTTCCATAAAGCCAGTG
CTTTCTACGTGTTAGCATGTCAGAGGAGAAAACATTGTGA
TTTCAAAATAATACACTTAAAATTAAAAAACAACAAAACA
GCCTAGGAGAAATATTACTCCTATATATCCTGCTGCTCTT
CAAATTGATAAAATTCCAGTGGCTCACGCCTGTAATTCCA
GCACTTTGGGAGGCCGAGGCAGGTGGACCACAAAGTCAGG
AGTTTGAGAACAGCCTGACCAACATGGTGAAACCCTGTCT
CTACTAAAAATACAAAATTAAAATGGTGGCTTTAGAATTG
CTAAACCATAATCCGGGAGGTTGAGGCAGGATATCGCTTA
CTAATTAGATTGCAGTGAGCCGAGATCATGTCACGCACTC
CAGCCTGGGCAATAGAATGAGACTCCATCTCAAAAAAAAA
AAAAAAAGAATTTCCTACTTCTATCATCAAATATTCAGGT
ATAAAATAATTGTTGGTTAAATTTGCATATTTTAAAACTG
ATTTATAAACCAGCCAACAGGTATCTAAGGAAATGAGTTT
CAAACTCCCTTAATAATATCTTTTGTCACCACAACACAAT
GATCAAAATCAGAAATTAACATTGGCACAGTAGTGTAAAC
ACAACTATAGACCTTATTTAAATTTCACCAACTTTTCCAC
GAATGTCCTTTTTCTGTGCTGGTATCCAATACAGGTTCTC
AAATAGCATTTAGTTGTTATTTGTCCTGAGTCTCCTCAAT
ATATGATTGTCTCTCAGCCTATGCTTGTCTTTCGTGACCT
TGACACTTTTGAAGAGTGCTGGGCAGCTGCTTTGCAGAGT
GCTCTTCAACTTAGCTTTGTCTAATGTTTTCTCATGATTG
GATTGAGGTAAGGCACTGTTGACAGGTATGTCACAGGCTG
TGCTGTTCCTAGTATATTGTATCAAGGGCACATGGTATTC
ATATGTCTTACTGCTGGTGATGTTAACCTTAGTCGCTTGG
TTAAGGTGGTGTCTGCTGGATTTCTTAATTGTGAAGTTTC
TCTTTTCCCTTTGTAATTAATAAATATCTTGGAGGAGATA
CTTTGACACTATGAAAATATCCTGCTGCTCTTCAAATTGA
TACCTCAAATTCCAACCCCTATACCACACATTTCATTCCA
GTCTTTCCTCACTCTTTATTTGTAAGGAATATGTCCCCAA
ACAATGAGAAACTTGGCTCTAATTATCGCCTATATTTACT
TACTTGTTCAATCCTAGCATAAATATAAAATGGTTTTAGA
ATTGCTAAACCATAATCCTGTGAGAAACAAAGTTACTAAT
TAGATTACAGTTTTTTGTATAGAGTTCTTTGTCTTTAGCC
CTACAATGTCCAATTAAAACATTGTTTTCCAAAGATATTT
TGTTCGGTTAATTCTTTTCTTTCTCAGTATCTTTGGTGGT
ATTAAGGTATTCATTCATTTAGGCTTATTTGTTACTGCAT
TATTTTATGTTGAGTCTTTCCTTCTCCATCCTGGCTGAAA
TTAACTGTTTACATATTTTGGGATATTTTATAATATGTGA
AACCTGATAGAAGTTTCAATTTAAAATTAGCGCTATGAAA
CAAGAATATTCAAAGAATTGTCACTACCCATTCCTGTTTC
TTCTTTTTTCCATCCTGTTAACACCTGCCTCCATAGGTAA
CTACTCTTTTAGTTTCTGGTTTATACTTCCCGCATTTCTT
TACAGAATGAACAGATACATGTCTGTAGACATGTAGGGTA
GAATTACCAAGAAATAAAATCTTATTTGAATTTTACCACA
AAAGTTAACACTCCTAGTAAAAGAAGACAATAGAATTGTG
TAGAAAATTCACATCTACATCAAAAAGAGAATTTTTATCA
ACTAGAACAGTAGAGCGCTGTTCAACTGTTGAATACAAAA
TTTCTCAGAATCCTTGGAAAACAACGAGACTTTCCATTCA
GACTCCAATTTCCTCATTTAAGTAAAACAAAACAAGGTGT
TTAAATGAAGGGAATGATTTGTTAGGTTTAAAAATAGAAT
CAGATGTTTTCCATTATGTTAATTCATACACTACATGAAT
TATGCTACTATAAAACCTTTATGTCCCAAATTTCTGAAGA
TTTTAAGCTATAATCTTCCGTAAACATACACGGAGGTAAA
AGCATGCTGTAGGATCACAATTTTTACTAGCATTTGTCCA
TTTGCCAGTTTTCATTGCATTTGACTAACTTCCCGATAAA
GTGGTATCTGTCTTTCTACAGAGAAAAATAATTCTGCCTT
CAACATAATCATAATAGACCTGCCTTCCTTGAACATCTAG
ATAAATGGCCAAGTGTAATCACTGGATAAATAAAAACAAT
GAAGATAATAAATAAAATGAAAGTACTTTGCATTTCAGAA
TGTGCTTTTCATCACTCTGTTTTGAAGAATGAAGCTCTTT
CCTCTGTTAGCCCTCCACTCTGCACCGCTTGGTCCACCAT
TCGCTGGAAAGAACAGACCTCACCTCTCTTGAATCTTTTA
TACATTCGACTATAAAGCAAGGTCCAATATCACTGAATGA
ATGCTAAGTTGCCACTATTTTGAGAGTAGGTGAAGAGTGA
TAATGCCTGCCTGTGTGCTGTACAGATGGGACAGTCTCAC
TCACTAAAGCTACTGCAAAATAACTTCTCAATAGATAACT
GCATAGTGCTTCTTCGTTGAACCAGATAAATCATCATCCA
ATATTTTATTACAAAAACAAAAAAAAAAAACAAAGCAGGT
ACAAACTTTTGATAAGCAATTACTGATAGGTTCAAAAATG
AAGTATGCTTATAAAAAGCTGCTTCCATAAAGCCAGTGCT
TTCTACGTGTTAGCATGTCAGAGGAGAAAACATTGTGATT
TCAAAATAATACACTTAAAATTAAAAAACAACAAAACAGC
CTAGGAGAAATATTACTTCCTATATAAGTTAGGTATCAAA
AATTATAAAAATGAGCTGGGCGCAGTGGCTCACGCCTGTA
ATTCCAGCACTTTGGGAGGCCGAGGCAGGTGGACCACAAA
GTCAGGAGTTTGAGAACAGCCTGACCAACATGGTGAAACC
CTGTCTCTACTAAAAATACAAAATTTAGTTGGGTGTGGTG
GTGGGTGTCTGTAATCTCAGTTACTCAGGAGGCTGAGGCA
GGAGAACTGCTTGAACCCAGAAGGTGGAGGTTGCAGTGAG
CCGAGATCATGTCACGCACTCCAGCCTGGGCAATAGAATG
AGACTCCATCTCAAAAAAAGTAAAATGTATTATAGTCACA
ACCATAGTCTTTGGAGTAGTAGTTAGAAAATTTAATTTTT
ATATAAAGAATAAATACATAGCAAAGTGTCAGCAAGTTCA
TCCTCCCTTGTTAGAGGAAAAATAATTTCTTATTTAGGGC
TTCAATTTAAATTTCACCAACTTTTCCACGAATGTCCTTT
TTCTGTGCTGGTATCAATACAGGTTCTCAAATAGCATTTA
GTTGTTATTTGTCCTGAGTCTCCTCAATATATGATTGTTT
CTCAGCCTATGCTTGTCTTCGTGACCTTGACACTTTTGAA
GAGTGCTGGGCAGCTGCGTTGCAGAGTGCTCTTCAACAGC
TTTGTCTAATGTTTTCTCATGATTGGATTGAGGTAAGGCA
CTGTTGACAGGTATGTCACAGGCTGTGCTGTTCCTAGTAT
ATTGTATCAAGGGCACATGGTATTCATATGTCTTACTGCT
GGTGATGTTAACCTTAGTCGCTGGATTTCTTAATTGTGAA
GTTTCTCTTTTCCTTTGTAATTAATAAATATCTTGGAGGA
GATACTTTGACACTATGAAAATATCCTGCTGCTCTTCAAA
TTGATACCTCAAATTCCAACCCCTACACCACACATTTCAT
TCCAGTCTTTCCTCACTCTTTATTTGTAAGGAATATGTCC
CCAAACAATGAGAAACTTGGCTCTAATTATCGCCTATATT
TACTTACTTGTTCAATCCTAGCATAAATATAAAATGGCTT
TAGAATTGCTAAACCATAATCCTGTGAGAAACAAAGTTAC
TAATTAGATTACAGTTTTTTGTATAGAGTTCTTTGTCTTT
AGCCCTACAATGTCCAATTAAAACATTGTTTTCCAAAGAT
ATTTTGTTCGGTTAATTCTTTTCTTTCTCAGTATCTTTGG
TGGTATTAAGGTATTCATTCATTTAGGCTTATTTGTTACT
GCATTATTTTATGTTGAGTCTTTCCTTCTCCATCCTGGCT
GAAATTAACTGTTTACATATTTTGGGATATTTTATAATAT
GTGAAACCTGATAGAAGTTTTAAGAATTAGCGCTATGAAA
CAAGAATATTCAAAGAATTGTCACTACCCATTCCTGTTTC
TTCTTTTTTTCCATCCTGTTAACACCTGCCCTCCATAGGT
AACTACTCTTTTTAGTTTCTGGTTTATACTTCCCGCATTT
CTTTACAGAAATGAACAGATACATGTCTGTAGACATGTAG
GGTAGAATTACCAAGAAATAAAATCTTATTTGAATTTTAC
CACAAAAGTTAACACTCCTAGTAAAAGAAGACAATAGAAT
TGTGTAGAAAATTCACATCTACATCAAAAAAGAGAATTTT
TATCAACTAGAACAGTAGAGCGCTGTTCAACTGTTGAATA
CGAAAATTTCTCAGAATCCCTTGGAAAACAACGAGACTTT
CCATTCAGACTCCAATTTCCTCATTTAAGTAAAACAAAAC
AAGGTGTTTAAATGAAGGGGAATGATTTGTTAGGTTTAAA
AATAGAATCAGATGTTTTCCATTATGTTAATTCATACACT
ACATGAATTGCGTACCATAAAAACCTTTATGTCCCAAATT
TCTGAAGATTTTAAGCTATAATCTTTCCGTAAACATACAC
GGAGGTAAAAGCATGCTGTAGGATCACAATTTTTACTAGC
ATTTGTCCATTTGCCAGTTTTCATTGCATTTGACTAACTT
CCCCGATAAAGTGGTATCTGTCTTTCTACAGAGAAAAATA
ATTCTGCCTTCAACATAATCATAATAGACCTGCCTTCCTT
GAACATCTAGATAAATGGCCAAGTGTAATCACTGGATAAA
TAAAAAACAATGAAGATAATAAATAAAAATGAAAGTACTT
TGCATTTCAGAATGTGCTTTTCATCACTCTGTTTTGAAGA
ATGAAGCTCTTTCCTCTGTTAGCCCTCCACTCTGCACCGC
TTGGTCCACCATTCGCTGGAAAGAACAGACCTCACCTCTC
TTGAATCTTTTTTATACATTCGACTATAAAGCAAGGTCCA
ATATCACTGGAATGAATGCTAAGTTGCCACTATTTTGAGA
GTAGGTGAAGAGTGATAATGCCTGCCTGTGTGCTGTACAG
ATGGGACAGTCTCACTCACTAAAGCTACTGCAAAATAACT
TCTCAATAGATAACTGCATAGTGCTTCTTCGTTGAACCAG
ATAAATCATCATCCAATATTTTATTACAGAAGGATGGGTG
CTCAAACTTTGATCGGCAATAAGGAGTTTTAAGAAAGGTA
AGGCAAAGAAATCTCCCTTAGCCAAATGGATACAATATGG
AGCTTTTTGTATCTTTCTATATTAAGCTAATTACTGATAG
GTTCAAAAAATGAAGTATGCTTATAAAAAGCTGCTTCCAT
AAAGCCAGTGCTTTCTACGTGTTAGCATGTCAGAGGGAGA
AAACATTGTGATTTCAAAATAATACACTTAAAATTAAAAA
AAAACAACAAAAAACAGCCTAGGAGAAATATTACTTCCTA
TATAAGTTAGGTATCAAAAATTATAAAAATGAGCTGGGCG
CAGTGGCTCACGCCTGTAATTCCAGCACTTTGGGAGGCCG
AGGCAGGTGGACCACAAAGTCAGGAGTTTGAGAACAGCCT
GACCAACATGGTGAAACCCTGTCTCTACTAAAAATACAAA
AATTAACCGGGTATGGTGGCGCATAGTGTATTCCCAGCTA
CTCGGGAGGTTGAGGCAGGATATCGCTTGAACGCGGGCGG
CAGAGGTTGCAGTGAGCCGAGATCATGTCACGGCACTCCA
GCCTGGGCAATAGAATGAGACTCCATCTCAAAAAAAAAAG
TAAAAATGTATTATAGTCACAACCATAGTCTTTGGAGTAG
TAGTTAGAAAATTTAATTTTTTTATATAAAGAATAAATAC
ATAGCAAAGTGTCAGCAAGTTCATCCTCCCTTGTTAGAGG
AAAAATAATTTCTTATTTAGGACTTCAATTTAAAAACAAA
ACAAAAAGCCCTTAAAAACAAAACAAAACACAAAGAGGCA
GAGTGCTGTTCCTCAGCTTGGTTATAAACAAATTTCACTC
AAGGAAGTACAATAAGTAAGATCAGGCAAGATTGTAGTAA
ATACACATTTGCCATGACTATAATTTAGTCCAAAAAGAAT
GAACAATCCTCTACACAAGATAAATGGGGTGAGAGAGTTG
GTAGTCTGTTGGTAATCTGTGTCTATATTAAATATGCTTT
AGAAACAAAAATTTACATGATATTTGGTTAAACCTTAGTC
ATTCCTTAGGTTAATTTCTGTAAATGTTAATTTTTACATT
ACTAATCATTTTACTGCTATAGCTAAATCAACTAAATATT
AGTTTATGTAGTATTGCTCAAGAGATCTACAAATAATAGC
AAGCTCTTTGATTACCTAAAAATGAGCTATGTAAACTAAA
GGAAGAAAGCAATAATATTCCATATGAATGGTACAGGGCA
CAATACGTATAACATAAATTAAGAGAGAGTATAAGTGCGC
ATCAGTTTATCTTATAAGGACAAAATGCTTGAGGAAGGTC
TTGAGAAAACACTCCTCCTCCCTCCAAACTTTTAGCATCT
ACATTGTGTCAGATGTTACAATTGGTATGAAGGATACATG
CTTTTAGGCAGAAGTAAAAACTTACCTACAAAGCAAAATA
GCAAAGTCTAGTGTAGTGACTTTTTGTAGAAGGCTTTCTT
CTCTGGTGGCAATATTCTTTAGTGCATATCCAGGATAAAC
TAAATTGAAACAATATTTTTGATACAGTAGCAATCTTTTT
ATATACTTTTACTAAATTTTAGAAAATTCTAAAAATTATG
TAAATTTTTGGTACCATGCATTATGCACCAGTTTGGGGCT
GCCTGATGAAGGCATGGCTACTATTTTAATATTAAACATT
GCACCTGAAAAGTTCTGCCCTCTATATTAATGGGCACAAT
GCTGAGGCCTCCTAAGAGATGGCAAATTACCTCTATACAA
CGCTCTTGTATTGGTTTGAACCCCGAGAGTGCACCAACAA
ACAACGCAAGGTGGTGTGGAGCAACACACTCTTTTTAATG
ACCACCTGGGTGCAGACGAGCTGAGGCCTAAAATGGCGTC
AGCACCAAATGAGGACGGGGCTGGGGTTTTGTAGTCTCCT
GTGACAGGAAGTGTCTCAGTCTGATGTAATTGCTACGCGG
TACCCTGATGGCCTCTCTCTTGGTCTTCAGCGAGTACGTG
TCTTCCGGCCAGCTCTCTTCCTGCTTCTGCTGTGTTGCTG
ACGCACACGCTGCTGGCACAAGTGGCCTTGCGCCTTGTGA
TGGGCCTGAGGAAGGAGGAGCTATTCATTTCCTTAAGCTT
TCATGCCCCAGGGAGAATCTTTCAATTTAAAGTGAAAAGT
TTGTGATGTAGCCTCCAAATTTGAGGAGAGGGCGACATGG
GTACGAGGGGCAGGCAGGGTAAAAGGGTTTTAAAATAATA
CGGCTTTGGAGTGTATACTTTAGGATAACTACTATACCTT
GCTTGTCTATCCTTGACCCTAACCTTGAATAACTGCATGT
TCTTGCAAAATGCAATTTCTACTCTGTAGAAAAAGGAGCA
GTCTGTTAGGAAAAGCATATTAGGGCAAGACATAAAGACA
TCCGTATCATAAATGCAATTTTACTTGTTGAGTTTTTGGA
TACATCACTATAGGCTTTTTCAACCTTCTTACCATGGGGA
CAGGTGTTGGGTAAACTCATCCCTTCTATATGCATTAGCT
AAGTCATTCTTTTTGGAATATCAAAGCTGTGATATTTTTT
GGCCACCACCTTGACAGTATGCAGTTTGGGCAGCAGGTCA
GCTAATGTCATTTCAATGCCAGCCAGAAATTTACGTAGAG
AAAACTTAATGTCCTCCATATTATTTTTATCAATTTCATC
AGAAAGGAGAGGATTCAGATATTCGTTCAGGTTCTGCAGG
GTTTTCAAGAGACTCTTCACCAGTGCTTCATTAGCCTCTG
GCATTGAATTCTTGATCCATGCATGCAGAGTTTGGCAAAG
ACGTCCTTTCCAGCAGCATTTGATTCTGCGTGTTTTGGTG
AAAGCTTTAAGTACTTGGGTGGGCATAAAACATATTCAAG
AAATTCCTCAATCTTATTTACATCTGTTTTGACCTCATTG
TTGAAAATTATAAATGGTGGGTGGGTCCCGAGGGGCAAAT
TTTGCAGTTCTGCAGGCTTCCTTTTCAAGTCAACAATTGT
AACACTAAATACAACTCCTTTGAGCCAAAGAGTCATGAAG
AGCCTCTGGGAAAGGGGGCAGTTTCCTGTCATTTCACCAT
CACTGCCAGCCTTGACGAAGAGCTCTAGAGCTCTGTGAGG
GGCTCTGTCCTCCTCCTTCAGTCTGTTCAGTGAAGCCCAT
TTAGCAACATCGACAAGGCCATGGCCTACTCAGCCGGGCT
CTTGGAACGGCAGTGGCTGCCTCTGTTCCGGGGCAGCTCC
GGTTGCTGGCTCCCGCCGTGCTGCTCACTGGATGGCCCTC
ATATATGTTTCTGAATTGTGGGAGGTGTGGCATCAGGATA
GATTCCTAGAAGTCTGATTCCCATGTTGAAAGGTAACATT
TGCTTCCTTGAAGCTCTCCAACAAGAGTGTGCTGTCACAT
TTTAAAATTTTATACCAATCTGATAGATGAGAACTGGTAT
CTCAGTGTTGCCCTGATGTGCATGTCTCTAATGATAAGTG
GCTTTGAACATGTGTTTGTCTATTTGAGGACTAGTTTTAT
ATCTTTGCTTGGAAAATCGTTTATTCATGTATTTTTCTAA
AATATTATTTTCCACAGAACAGACCAGCAAGGAAAGCAGA
TGAAACTCAAGAAGAATTGTTTTGAATACATTTAACATTG
ACGGTTCAAAGATGAAGGACATTTCACTCTCGAAACAAGT
CAACATATAGGGTAAGTCCACATTAAATTTTTAGATTATA
AGTAATTGTATACATACGGTGATATAATGATTGTATCATC
CTCAGAGTCAGATAAGTGAAGTTCCTGTTTTGGGTTTCAC
ATTTTACAAGGCTCAGAGGTGGCCCTCCTCCTGCCATGTC
CCTCTCTGTAGAGTAAGGATTCCATGGGCCAAGAAGAGAA
GTCACTCAGAACTGGTAAACCCTTCTAGACTCACACCTGG
TATGTGAGGCCTTGCAATTCTCTGCTCAAATGGTCCTGAG
TTGGCTTCCAGTGCCTGGGTGAGCCTGTTTCTTGAATCCA
TCCCTCAAAGGTAGATGATGATAGGCCCCATGGGTAGGTA
GCAAAAAATTTACATGATATTTGGTTAAACCTTAGTCATT
CCTTAGGTTAATTTCTGTAAATGTTAATTTTACATTACTA
ATCATTTTACTGCTATAGCTAAATCAACTAAATGTTAGTT
TATGTAGTATTGCTCAAGAGATCTACAAATAATAGCAAGC
TCTTTGATTACCTAAAAATGAGCTATGTAAACTAAAGGAA
GAAAGCAATAATATTCCATATGAATGGTACAGGGCACAAT
ACGTATAACATAAATTAAGAGAGAGTATAAGGTACGCATC
AGTTTATCTTATAAGGACAAAATGCTTGAGGAAGGTCTTG
AGAAAACACTCCCTCCCTCCCTCCAAACTTTTAGCATCTA
CATTGTGTCAGATGTTACAATTGGTATGAAGAATGCTTTT
GGGCAGAAGTAAAAACTTACCTACAAAGCAAAATAGCAAA
GTCTAGTGTAGTGACTTTTTGTAGAAGGCTTTCTTCTCTG
GTGGCAATATTCTTTAGTGCATATCCAGGATAAACTAAAT
TGAAACAATATTTTTGATACAGTAGCAATCTTTTATATAC
TTTTACTAAATTTTAGAAAATTCTAAAATTATGTAAATTT
TGGTACCATGCATTATGCACCAGTTTGGGGCTGCCTGATG
AAGGCATGGCTACTATTTTAATATTAAACATTGCACCTGA
AAAGTTCTGCCCTCTATATTAATGGGCACAATGCTGAGGC
CTCCTAAGAGATGGCAAATTACCTCTATACAACGCTCTTG
TATTGGTTTGAACCCCGAGAGTGCACCAACAAACAACGCA
AGGTGGTGTGGAGCAACACACTCTTTTAATGACCACCTGG
GTGCAGACGAGCTGAGGCCTAAAATGGCGCCAGCACCAAA
TGAGGACGGGCTGGGGTTTTGTAGTCTCCTGTGACAGGAA
GTGTCTCAGTCTGATGTAATTGCTACGCGGTACCCTGATG
GCCTCTCTCTTGGTCTTCAGCGAGTACGTGTCTTCCGGCC
AGCTCTCTTCCTGCTTCTGCTGTGTTGCTGACGCACGCTG
CTGGCACAAGTGGCCTTGCGCCTTGTGATGGGCCTGAGGA
AGGAGGAGCTATTCATTTCCTTAAGCTTTCATGCCCCAGG
GAGAATCTTTCAATTTAAAGTGAAAAGTTTGTGATGTAGC
CTCCAGATTTGAGGAGAGGGGACATGGGTGCGAGGGGCAG
GCAGGGTAAAAGGGTTTTAAAATAATACGGCTTTGGAGTG
TATACTTTAGGATAACTACTATACCTTGCTTGTCTATCCT
TGACCCTAACCTTGAATAACTGCATGTTCTTGCAAAATGC
AATTTCTACTCTGTAGAAAAGGAGCAGTCTGTTAGGAAAA
GCATATTAGGGCAAGACATAAAGACATCCGTATCATAAAT
GCAATTTTACTTGTTGAGTTTTGGATACATCACTATAGGC
TTTTTCAACCTTCTTACCATGGGGACAGGTGTTGGGTAAA
CTCATCCCTTCTATATGCATTAGCTAAGTCATTCTTTTGG
AATATCAAAGCTGTGATATTTTTGGCCACCACCTTGACAG
TATGCAGTTTGGGCAGCAGGTCAGCTAATGTCATTTCAAT
GCCAGCCAGAAATTTACGTAGAGAAAACTTAATGTCCTCC
ATATTATTTTTATCAATTTCATCAGAAAAGAGAGGATTCA
GATATTCGTTCAGGTTCTGCAGGGTTTTCAAGAGACTCTT
CACCAGTGCTTCATTAGCCTCTGGCATTGAATTCTTGATC
CATGCATGCAGAGTTTGGCAAAGACGTCCATTCCAGCAGC
ATTTGATTCTGCGTGTTTTGGTGAAAGCTTTAAGTACTTG
GGCGGGCATAAAACATATTCAAGAAATTCCTCAATCTTAT
TTACATCTGTTTTGACCTCATTGTTGAAAATTATAAATGG
TGGGTGGGTCCCGAGGGGCAAATTTTGCAGGTCTGCAGGC
TTCCTTTTCAAGTCAACAATAAGAGTCATGAAGAGCCTCT
GGGAAAGGGGGCAGTTTCCTGTCATTTCACCATCACTGCC
AGCCTTGACGAAGAGCTCTGTGAGGGGCTCTGTCCTCCTC
CTTCAGTCTGTTCAGTGAAGCCCATTTAGCAACATCGACA
AGGCCATGGCCTACTCAGCCGGGCTCCTGGAACGGCAGTG
GCTGCCTCTGTTCCGGGGCAGCTCCGGTTGCTGGCTCCCG
CCGTGCTGCTCACTGGATGGTCCTCATATATGTTTCTGAA
TTGTGGGAGGTGTGGCATCAGGATAGATTCCTAGAAGTCT
GATTCCCATGTTGAAAGGTAACATTTGCTTCCTTGAAGCT
CTCCAACAAGAGTGTGCTGTCACATTTTAAAATTTATACC
AATCTGATAGATGAGAACTGGTATCTCAGTGTTGCCCTGA
TGTGCATGTCTCTAATGATAAGTGGCTTTGAACATGTGTT
TGTCTATTTGAGGACTAGTTTTATATCTTTGCTTGGAAAA
TCGTTTATTCATGTATTTTTCTAAAAATATTATTTTCCAC
AGAACAGACCAGCAAGGAAAGCAGATGAAACTCAAGAAGA
ATTGTTTTGAATACATTTAACATTGACCGGTTCAAAGATG
AAGGACATTTCACTCTCGAAACAAGTCAACATATAGGGTA
AGTCCACATTAAATTTTTAGATTATAAGTAATTGTATACA
TACGGTGATATAATGATTGTATCATCCTCAGAGTCAGATA
AGTGAAGTTCCTGTTTTGGGTTTCACATTTTACAAGGCTC
AGAGGTGGCCCTCCTCCTGCCATGTCCCTCTCTGTAGAGT
AAGGATTCCATGGGCCAAGAAGAGAAGTCACTCAGAACTG
GTAAACCCTTCTAGACTCACACCTGGTATGTGAGGCCTTG
CAATTCTCTGCTCAAATGGTCCTGAGTTGGCTTCCAGTGC
CTGGGTGAGCCTGTTTCTTGAATCCATCCCCTCAAAGGTA
GATGATGATAGGCCCCATGGGTAGGTAGCAAAAGAATGGC
TGTTTGAAGGGAATGGGGTAGAGTGAGCTTAGATTGGCTA
TAGTGTGCACCCAAGTACATATAAAGCCCCTTTGTTATGT
GGGGTGGAGCCTGGATTGGGAAGAGGATGGAAGGTGGCTG
TGAGCTGGGCTCTCAGACTTGTATCCATTCCCAGGACTTG
TAAGTGTTAGTGGCAGTCCTATATATTGAAGTAATCTTTT
AAAAGTGCATGCTTAAAAAGAATTCTTTGTTCACATATCT
GAGAAAATTGATAATATAGGGACATCTCCAAGTCCTGAAG
TATGAAATGTGCAAGACCAAATAGAAATCATTTGAAAAAG
TTGGAGGGCAAGTAGTGCCTCATCTAGAGCAAGTTTTAGT
TAGACCAAGAACTTGAAGAGAATGTTGAGAGAAAAGGATG
AGGATAAAGATTTTGTGGATGACTGACCTTGTGTTCCAGA
GGGCACAATGAAGGAGTTTCAAGTGAGGAAAGGGCATAGG
ATATGGGGTAAAATAGGGCATCTATGAAGTCAAAAGGTGA
GTTAAATGTAAGAAATGAATGATTAATTTGGAGTGCTGGG
CTTTCTATGGCAATTTTAATAGCTTTATTGAGATATAATT
CACATACAACATTTATTAAAATATATAGTTCAATGGTTTA
TAATAAAGCATATTCACAGAGTTGTGTAAGCTCTAACATA
ATCTAATTTTAAAATGTTTTCATTGCCCCAAAAAGAAACC
AGTACCCATTGGTAGTCATTCCATATCCTGCTACCTTCTA
GCCTCAGGCAAGCACTAAGCTACTTTCTATCTCTGTAGAT
TTGCCTATTTTGGAAAATATATAAATGGAATAATAAAATA
TGTATTTTTGTGACTGGCTTCTATTGCTTAGCATGTTTTC
AAGGGTCATCTATGTTGTAGCATATGTTGGGTTTTGTTAT
TGCTATTTGTGATTGCTGAATAATATTTTGTAGTATGGAT
ATACTGCATTTTGTTCATCCATTCATAAACTCATGGGCAT
TCAGATGGTTTTCACTTTTTGGCTATTATGAATAATGCTG
CAATGAACATTTATGTATACATTTTAATGAGGACATCTGT
TTTCATTTCTCTTGGGTACATGCCTTGTGGTGGAATTGAT
TGACCGTGTGGTAAATGTTATATAAATGTGCAAAATATAG
ACTGGGCATATTGACCCTGTATCAGTCCATTTTCACACTG
CTATAAAGAACTCCCTGAGACTGGGTAATTTATAAACAAA
AGAAGTTTAATTGACTCACACTTCTGCATAGCTGGGAAGG
CCTCAGGAAACTTACAATCATGGCAGGAGGCAAATGGGAA
GCAAGGCACGCCTTACATGGTGGCAGGAAAGAGAGTGAGT
GCAGGGGAAACTGCCACTTTTAAAATAATCAGATCTCTTG
AGCATTTTCACATTATTGCAAGAACATTATCGGGGAAACT
GTCTCTACAATCCAATCACCTCCCTTCCAGGCCCTCCCCG
ATAGGTGGGATTAAAATTCAAGATGAGATTTGGATGGGGA
CACAGAACTAAACCATATCATCTGCCCCTGCCGCCTCCCA
AATCTCATGTCCTTTTTACATTTCAAAACCAATCATGCCT
TCCCAAAAGTCCCCCAAAGTCTTAATTCATTCTAACATTA
ACTCAAAAGTCCAAGTCCAAAGTCTCATCTGAGACAAGGC
AGTCCCTTATGCCTATGAGCCTGTAAAATCAAAAGCAAGT
TACTTACTTCCAAGATACAGTGGGGGTACAGGCATTGGGT
AAATTTTCCACTTGAAATGGGAGAAATTGGTCAAAACAAA
GGGGCCACAGGCCCCATGCAATTCTGAAACCTGGCTGGGC
AGTCATTAAATTTCCTTTGACTCCATGTCTCACATACAGG
GCACACTGATGTAAGAGGTGGGTTCCCACAGCTTTGGGAA
GCTCCACCCCTGTGGCTTTGCGGAGTACTGCCCCACTCCT
GGCTGTTTTCATGGGCTGGCATTGAGTGTTGGCGGCGTTT
CCAGGCACACAGTGCAAGCTGTCAGTGGATCTACCTTTCT
GGGTGCTGGAGGACAGTGGCCCTCTTCTCACAGTTCCGCT
GTGCAGTGCCCCACTGGGGACTCCATGTGGGAGCTCCAAC
CCCACATTTCCCTTTCACACTGTCCTAGCAGAGGTTCTGC
ATGAGGACACTACTTCTGCAGCAGACTTTTGCCTGAACAT
CCAGGCATTTTGATACATCCTCTGAAATCTAGGTAGAGGT
TCCCAAACCTCAACTCTTGTCTTCTACACATGTGCAGACC
CAATACCACATAGAAGCCACCAAGGCTTGGGGCTTACACC
TCTAAAGCAATGTCCCAAGGTGGCCCCTTTCAGCCACAGC
TGCAGCAGGTGGGATGCTGGGTGCCATGTCCCAGGGCTGC
ACAGAGCAGTGGGTCCCTGGGCCCAGTCCAGGAAACCATT
TTTCTCTCCTAGGCCTCTGGGCCTGTGATGGGAGGGGCTG
CTGCAAAGGTCTCTTACATGAGCTGGAGACACTTGCACAA
GTTTCTGCAGCCCGCTTGAATTCCTCCCCAGAAAATTGGT
TTTTCTTTTCTATCACATGGTCAGTTTGCAAATTTTCCAT
TTACACTCTGCTTCTCTTTTAAACATATATTCTAATTTCA
AACCATCTTTTTGTGAGCACATATAACTGTACACTTTCAG
GAAAAATCATGTCACATCTTGAGTGCTCTGCTGCTTAGAA
ATTTCTTCTGCCAGATACCCTAAATCATCACACTCAATTT
CAAAATTCTATAGATCTCGAGGGCATGGGCAAAATGCTAC
CAATCTCTTTGCTAAAGCATAGCAAGAGTCACCTTTACTC
CAGTTTCCAACAAGTTCCTCATCTTCATCTGAGACCCTCA
GCCTGGACTTCATTGTCCATATCACTATCAGCATTTTGGT
CAAAGCCATTCAACAAGTCTCTAGGAAGTTCCAAACTTTC
CCATACCTTCCTGTCTTCTCCTGATCCCTCCAAACTGTTC
CAACCTCTGCCCATTACACAGTTCCAAAGACACTTTCCCT
TTATTAGGTTATCTTTGTAGCAGTGCCCCACTCCTGGTAC
CAATTTCTGTGTTAGTCCATTTTCACACTGCTATAGAGAC
CTCCCTGAGACTGGGTAATTTATAAACAAAAGAGTTTAAG
TTGACTTACAGTTTTGCATGACTGGGGAGGCCTCAGGAGA
CTTACAGTCATGGCAGAAGGTGAATGGGAAGCAAGGCACA
TCTTACATGGTGGCAGAAAAGAGAGTGAGAGCAGGGAAAC
TGCCACTTTTAAAACCGTCAGATCTTGTGAGTGAGAACTC
CCTCAGTATCACAAGAACAGCACGGGGGAAAACCACTTCC
ATGATCCATTCACCTCCCACCAGATCCCTCCCTTGACATG
TGGGGATTGTAATTCAAGAGGAGATTTGAGTGGGGATATG
GAGCCAAATCATATCAGAACTTACATTGTTTAAATCTTCT
TAACAGGCACCCATTAGGTCAAAAGCCCTTTAGTGCCAAA
GTAAAATTTTTATACATCCAATTGTTTTAAATATAACCCG
TGTCAGCAGACTTAGCCATTTAGAGACTGCCTGCTTTGCA
TGCTTTGTAAACCTGTACCTAATATCTGTTAGCTCTAGGT
GAGATAAACCCTGTGGGTATAAAGGACTCCAAGTTTTTGC
TGCCCTGCAGAGTTCTCTGATCCAGCAGTTCCCTGCAGTC
CTGTGCAATGACATTAGTTAGACCCAAATCTTCTTCATCT
CCTTCTTCCCTAGAGAGCTTCCCTCACCCTTCTTTTCTGG
GTGGTAGCCCGCAGGCCTTTGCTTTTGAAAAGCTTCATAC
CATGCAGGGCTTCGCTCACATGCAAACCTGTCAAAAACAC
CACCTAAATAAAGCTTGTGTGTGCTATTACTACTGTGGTT
GTATTTTTATCATTGATCAGCACTGAAATGATTCAGCCAG
GAATTTGCTCTTTGCTTAACATTTTGAGGAACTGTGAAAT
TATTTTCTAAAATGCATGAACTATTTTGCAATCCCACCAG
TATTGTATGAGGGTTTCATTTTCTCCACACATTGCTAACA
CTTATTATTGTATTTCTGATTGTAGCCATCATACTGGGTA
TAAAATGGTATCTTATTGTAGTATTGATGTGCATTTCTTT
AATATTTATTGATGTTCAGCATCTTTTAGTGTCTTTACTG
GCCATTTGTTTATCTTCTTTGGAAAAATGTCTATTCAAAT
ATTTTGTTTATTTTAATATTGGGTTATATATGTTTTTATG
ACTGAATTGTAAAGGTTCTTTGTATATTCTGGCTACATAT
ACCTTATCAGATATATGCTTTGCAAATATTTTCCCCCATT
CTGTACTTTGTCTTTTACTTTCTTGATGGTGTCCTTCGGA
GCACAAAAGTTTTCAATTTTTATAATGTCTAATTTATCTT
TTTTTTTCCTTTTACTTCTTTTTATTTTGATGTCTTATCT
CAGAAGCCATTTCCCACCCCATCTTCATGATGGTTTACTC
CAATTTTTTCTTCTGGTAGATGTATTTCATATGCTTGGGT
GTGATTTACTTTTTGTTGATTTTGTGATGTAGTGTGGGAT
AGAGATCCAAATTCATTATTTATGTAGATTTGTCCAAGTA
TCACTTGTTGGAAAGACTATTCTTTCTTCAGTGAATTGTC
CAGGCAACTCTGTTGAGAATCAATTGCCCATAAATGGGAA
AGCTTATTTCTGCTCTTAATTTTATCCATTGTTTTATATG
TACATTCTTATGTCATTACCACCCTGTTCTGATTACTGTA
TTTTTATAGTAAATTTTGAACTCAAGAAGTACGAATCCTC
CAACATCATTCTTCTTTGGCTTTTCTGATTCCCATTTAAT
TTCATGTGAATTTTGGGATTAGCATGTCTATGTCTGCAAA
GAAAAGGCAACTGGAATTTTGATAGCAATTGCTTTGAATC
TGTAGATGAATTTGACAACTGTACTAGGTCATATTCACAG
GGCCCAGTGTTTAGGACTTTAACATGGCTTTTGAGAAGAT
ACAATTCAACTCATAACAAGGAATATTGTCATATCAGTAT
TATTCTATGGATATGTGATGTTTTTCCATTTATTTAGATA
TTCTTTTATTTCTTTCACCAATGTTTTGTATTTTCAGTGT
ACAAGTCTTGTACTGTTTTTGTTATATTTATTCCAAAGTA
TTTTATTCTTTTTGATGCTACTATAAATTATAGTTTTAAT
TTTCAGATTGTCCATTGCTAATATATAGAAATACAATTTA
TTACTTTATATTTATCTTATATTTTGCTACATTATCATAC
TCATTTATAAGTTATAACAATTTTTTTCTATGGATTCCTT
AGGATTTTCTGCATGAAAGGTCATATCACTTGCAAATGGA
GATAGTTTTACTATTTTCTATTTTTTTTTTCTTTTTTCTT
TTTAGTAGAGACAGAGGTTCACCATGTTGGCCAGGCTGGT
CTTGAACTCCTGACCTCAGGTGATCCACCCGCCTCGGCCT
CCCAAACTTCTGGGATTACAGGCGTGAGCCACCGATCACA
CTTTTCTTTTTCTTGCCTAAATTTCCTGGCTAGAATCTCA
AATATAATGTTGAATGAAAGTGGCAAAAGTGGACATCCTG
CTTCTTTCTTATTTTTGGAGGAAGGCATTCAATCCTCTAT
TGTTAAGTATGATGTTAGCTGTGGGGTTTTTGGTAGATTT
TTTTTTTTTTTTACCAGATTGAAGATAGTTACTTGGTATT
AATTCTTTAAATGTTCTGGATAATTAATCTGGAGGTGGGC
ATTTCTTTATAGAAAGCTTCAAGATTATTAACACAATCTC
TTTACTTGTCATAAATCTACTCTGATTACATATTTCTTCT
TGTGTCTGTTCCTGTATTTTGTGTCTCTCCAGGATGTGGT
CCATTTTGTCTGTTATCTAATTAATTTTTTGAAAAACATT
TATTTCTAGGATTCCCTTATAATCCTTTATATTCTTTAAT
GGGTTAGATATATTCCTTCTTTCATTCCTGGTTTTTGAAA
TTTGAATCTTCTTTTTCTTGGTCAGCCTAAGCTAAAGATT
TGTCCATTTTGCTGCTCTTGTCAATGAACCAGCTTTTGGC
TTCATTGATTTTCTTGATTTTTCATCTCTGCTCTATTGCA
TTTATTTCAGCTCTAAGTTTTGTCTTCTTTCTGCTTGCTT
TGAATTTATTTGCTTTTCTTTTTTAGTTTTATAATGTGGA
AAGTGAGATTATTGATTTAAGATCTTTCTTTCTTTTTGAT
ATTGGCATTAGCATCTATATATTTCCCTTCAATAACTGAT
GCTGCATCGCAAAAGTTTTGGTATTTTGTGTTTCATTTTC
ATTTACTTCAGAATATTTTCTAATTTCTCTTGTGATTTCT
TCTTTGACCTACTGGTTATTTAAAAGTGTGTTTTTGATTT
TCAAAACTGAATTTTCCCAAAACCTTACGTTGTTGATTTC
TAACTTAATTGATTTAGGTCAGTGAACACACTGTATTATT
TCAATATATTGAGGCTTGTGTTATGGACTAGCGTGTAATC
TATTTTGAAGAATGTTTTACATGATTTTGAGGAAAAGTGT
GTGCTGCTTCTGTTGGGTAAAATGTTGTATGTATCTGTTC
AGTTTAGTTGTTTTATGGTGTTGTTCAGGTCTTTTGTTAC
TTTGTTGATCATTGGCCTGTATGTTTTATCCATTACTGAA
AGTAAGGTATTGAAGTCCCCAGCTATTATTGTTGAATTTT
CTATTTCTCCCTTCAGTTCTGTATATTTTACCTCATATAT
TTTGGGGCACTGTTATTAGGTACATACATATATTGTAATT
GTTATTTCTTCCTGACGACTTGATCCTCTTATCATTATAA
GATGTCATTAGTTTCTTTTAACAATTTTTGTCTTAAAGTC
TGTTTTGCCTGATCTTATTCTAAAAGCCCATCTTTTTGTT
ACTCCTTGTGTGATAGCGTGGTAATACTTTCCATCTTTTC
CCATTCAACTTATTTGGGTTTTTGAATCTAAAGTATGTCT
CCAGATCATGGGTTGTAATTTTAAATTTTTATTTATTTTT
ATTTTCTTTAATCTTACCTTCAATTAGAATATTTAATCCA
TTTATATTTAATAAAATTACTGGTATACTATATTTCTTTC
ATTTTGTTATTTGTTTTCTGTGTCTTGTATCTTTTTTATT
TCTCTACTCCTTGATTACTGTCATCTTTTGTATTGAATAG
ATACTTTTAGTGTAATGTTTTTAATATCACTTTCATTTCT
TTGTTGCTTATTTTACTATATTTTTTGTTATTCTCTTAGA
AGTTGGAGATTACAATTAGTATTTCAATGTGAAATAATTT
AATTCAGATTAATAGTGTGTTAATTTCAGTAGGATACCAA
GTATGATTTAGTGGTCATCCAATGATCAGTAGAAGATTTT
AATTTTTTTTTTTTTTTTGAGGCAGAGTCTCGCTCTGTCG
CCCGGACTGGAGTACAGTGGCCGGATCTCAGCTCACTGCA
AGCTCCGTCTCCTAGGTTTCGGCCATTCTCCTGCCTCAGC
CTCCCGAGTAGCTGGGACTACAGGCGCCCGCCACCTCGCC
CGGCTAGTTTTTGTATTTTTAGTAGAGACGGGGTTTCACC
GTGATAGCCAGGATGGTCTCGATCTCCTGACCTTGTGATC
CGCCCGTCTCGGCCTCCCAAAGTGCTGGGATTACAGGCTT
GAGCCACCGCGCCCGGCCGAAGATTTTAATTTTTGTGGGT
ACATGGTAGGTGTATATATTTATGGGGTACATGAGATGTT
TTGAAACAGGAATGCAATGTGAAATAATCACATCGTGGAG
ATTGGGGTATCCATCCACTCAAGCATTTATCCTTTGAGTT
ACAAACCAATTATACTCTTTAAGTTATTTCAAATGTACAA
TTAGCTTATTATTGACTATAGTCACCCTGTTGTGCTATCA
AATAGTAGGTCTTATTCATTCTAACTTTTTTTGAACGCAT
TAACCATCCTGCCCTCTCCTGGAGCTCCCCTTTATACATC
CCAATCTCTGGTAACCATTCTTCACTCTCTGTGTCCATGA
GTTCAATTGTTGTGACTTTTAGATCCCACAAATAAGTGAG
AACATGCGATGTTTGTCTTTCTGTGCCAGGCTTATTTTAC
TTGTAATGATCTGTTACATCCATATTATTGCAAATGACTG
AATCTCATTCATTTTTATGGCTGAATAGTACTCCATGGTG
TGTATGTACCACATTTTCTTTACCCATTCATCTGTTTATG
GACACTTAAGTTGCTCCCCAGTCTTTGGTATTGTGAACAG
TGCTGCAACAAACATGAGTGTGCAGATATGTCTTTGATAC
ACTGGTATCTCCTTTTTTTTTTTTTTTGCATATACACCTA
GTAGTGGGATTGTTGGATCATATGGTAGCTCTATTTTTAG
TTTATTTGAGGAATCTCTAAGCTGTTCTCCGTAGTGGTTG
TATTAATTTACATTCCCACTGACAGTGTACAAGAGTCCCC
GTTTCTCCACATCCCCTCCAGCATTTGTTATTGCCTGTCT
TCTGGGTATAAGCCATTTTAATTGAGGTGGCTGAGATGAT
ACTCATTGTAGTTTGGATTTGCATTTCTCTGATGATCAGT
GATATTGAGCACCTTTTTATATGCCTGTTTGCCATTTGTA
TGTCCTCTTTTGAGAAATGTCTATTCAAATCTTTTGTCCA
TTTTTTGATTGGATTATTAGATGTTTTTCTATAGAGTTGT
TTGAGCTCCTTATATATTCTGGTTATTAATCCTTGTTAAA
TAGGTAGTTTGCAAATATATTTTCCCCTTCTGTGGGTTGT
TTCTTCACTTTGTTCATTGTATCTTTTGTTTTGCAGAAGC
TTTTTAACTTGATGTGAAACATTTTGCTTTCGTTGCCTGT
GCTTGTGGGGTATTGCTTAATAAATTTTTGCCTGGACCAA
TGACTTGGAGATTATCCCCAATGTTTTCTTGTAGCAGTTT
CATGGTTTGAAGTCTTAGATTTAGATCTTTAACCCCTTTT
GATTTGATTGTTGTATAGTCTGGCTAAAGATTTGTCAATT
TTGCTTAATATTTGAAAAAAAAAAACGTTTTTGTTTCATT
GATGTTTGTATTGATTTTTATTTCATTCATGCTTTGATCT
TTATTAATTTTTTCTTCTACTAATTTTGGGTTCAGTTTAC
TCTTGCTTTTCTACTTCTTTAAGATGCATTGATAGATTGT
TTATTTGAAGGTTTTCCTCTATATTGATGTAGCACTTAGA
GCTAAACTTCCCTATTAGTACTGCTTTTGCTGTTTAGGTT
TTGGTATATTGTGTTTCTTTCATCATTTGTTTCAAAAAAA
TTTTCAGATTTCTTCTTAATTTCTTTACTGACCACTGGTC
ATTCAGGAGCCTATTGTTTAATTTTCATGTATTTGGATAG
TTTGCAAAATTCCTCTTGTTTTTAATTTCTAGTTTTATTT
TATTGTGACCAAATAAGATGATTAATATTATTTAGAATTT
GTTGAGTGCTGTAAGAGACTTGTTTTGTGACCTAACATAT
AGTGTATCCTTGAGACTGATCTATATGCTAATGAAAAGAA
GGTGTATTCTGCAGCTCTTGAGTTAAATTTTCTGTAAATA
TCTATTAGAGATTAAGTCTGATGTTTCTTTGTTGGGTTTC
TTTCTGGAAGATCTGTTCAATGCTGAAAGTGAGGTGTTGA
AAGCTCCCGCTATAGTGCATTGGGGCCTATGTCTCTCCAC
CATGAGTGTAAGTTTCCTGAGGCCTCCCCAGCCATGAGAA
CTGTGAGACAATGAAACCTCTTTCCTTTATAAATTACCCA
GTCTTGGGCAGTTCTTTAGAACAGTATGAAAATGGACTAA
TAAACCATTGTATGTTTTTTGGTTTGACATTACCATGAGG
TTTGCAAATACTATTTTATAACCCATTATTTTAACATGTT
AACAACACTGTTTACATAAACAAATAAACATGCAAAAGGA
AAACTAGTAAAAACTCTGCATCTTATATTCATCCTCCCAT
CTTTTTTATTGTTTCTATTTGTATCTTATTTTACCGACTA
TGTCTTAAAAATTTGTTATAGTTATTTTTGATTGGCCCAT
TGTTACGTCTTTCTACTTAGTATGAGCATAGCGTACACAC
CACAGTTACAGTGTTGTAATGTTTTGTGTGTTTCTGTGTA
CTTACTATCACCAGTGAGTTTTATACCTTCGGGTGATTAC
TAATTGCTCATTAATACCCTTTTGTTTCTTATTGAAGTAC
TTAGAAACATTTATTCTAGGACAAGATCTCTTAAATCAGC
TTGTAGTTAATGCTGCCTGGCCTGGGACTCACCCATCAGA
GTAGTGGGCTCCCCTCTAGTCAAAGACAGGTCCGGAAATG
CCATCTAAGTGTCAAGTATTGGCATTGAGGACTCCAAGAG
CCCGCTTGGTGATCTACCCCACTGTGGCCATGCTGCATTG
TACCGAAAATGCAAGACTAAGTCCCCTTTACTAGTCCCTC
TGCTTTTCTCAAGCAGAAGCAGTTTTACCCCATAGCCATC
ATAGCTGGTAATGTGCCAAGTCTCACCTGATGCCAGCAGG
TCTCAGAGGCTCACCCAAGACTCTCGATGTAATACCTGGG
TAACACTGCTGGTTATTCAGGGCCCAAGGGCCCTTCAGTT
AGCAGATGATGAATGCTGCCATAACTGGGTCTTTTCTTTC
AAGGCAGTTGGTTCCCTCTGGCCCAGGATGTGTCTAGAAA
TGTCATCTGGGGGCTAGGATCTAGAACAGGGGCCTTACAA
CTCTGACCAGTGCCCTATCCTGCTGCGGCTGAGCTGGTAT
CCAAGAAGCAAGAGAGAGTCCTCCCCACTCTTCCCTCTTC
TCTCCTCAACTGAAAGGAAATGTCTCTTTTGAGCTGTGAA
CTGTGCAGCCTGAGGTTAGGGGAGGGGTGATGCCAGCAGT
TCCTTGCCTACCCCAGCTGGTGTCTCAGTGCCTCCTTGCC
CCCTACCAGGCCACTGTCTCTGTGCCTAGTTCAGCACTAG
GACTCACCTAACAGTTGCCGTTTTTATGACCTAGACTTCC
TTTCAAGTTTGCTTGGAGACATAGAACACTGTAGCCTTCA
GTGGCGAGGTTTGTGGGAACTCATGTTCTGTCTGCTGGGC
CAGGTGATTCTGCTCTGGGTGGGACTGATTTACATGCCCC
TTTGTGGGTGGGTGTCAGCTGAGTTTGGTCCGATTTTCCC
TTCTTCTCTAACAGGACAGCTCTGAGTTCAGTGCCTCACA
ATTGCTATATTCACCTCCCCAAAAACCCCGAGATGCTCTC
AGCAACAAGCTGCCATGGCCAGGGGTTGGGGAGGAGTGTG
GTCGGTGATTCAGGACTGTCTTTTCTATCTCTTCTGTGCC
TCTTTCAGCAGTAGGAAGTTAAAGCCAGGTACTATGAGTG
CTCACCTAATTTTTGATTCTTATGATGGTGGTTTTTTGTT
TGTTATTTTGTTGTTTTTTGTTTGTTTGTTTGTTTTTTGT
TTTCTGTGTAGATTGTTGTTAAATTGGTGTCCTTGTGGAA
GGAACAATTGGTGGAACCTTCTTTTCCACCATCTTGCTGC
ACCTCCAAGCACATTTCAGTAAGTTTTAAAGACAATTTTA
GCCCTCAGTTTCTGTCTTCTCAAGACCCCAAGTTCAGGGG
TGATGACAGGCTTTTCCTGTCCCAGGTCTTTCTGAGCATA
TATACAACCTTGCACATGCAATCATCCTTTTAGATCCCAG
GAATATATTGAAGTTTTTTAAACTTCCTTATGCTTACCTT
GTTTTCCAGGAGCTGCTTTTAAATTATATGGCCAGGGTTT
TGTTTGCACCAACTGACTTCACAGCTCAAGGCAGCTGCAA
TGTTGTCAGTAAATTGTTATTGTTTTGGCAATGCTCCGGG
AGTAGGGCTTTTTAGAATTTCAGCTGAGCTGGACTCTGAG
TTAAGTCAAATAGCCACAACACCCCAGGAATGGAGATTTT
GTGAGTAGCTGGAAGTTGAGACAAATATTGACTATGCTGT
GGAAATGCTGCTTTTAATGGAGTACCAAACAGGATCAATC
TTGTCTGTTAGCTATGAGATTGCTTGTTTTTCATCAGGCT
ATCAGGCCACTGAGTTTGGGAAGGAGGAGTGATGGAAATA
GCCACATGTCAAAATGTCAAAGACCCCACTGTCTTACCAA
GGTTCAGTAGTTTTTCTTGCATATATATATATATTTTTTA
GTGTGTTCTGTGGCTTTGTTTAATTTCAAGGTTTCAAAAA
TGGTTAATTTTAGTTTTCTCAACATTTTTATTGTTTTGCA
AGAGACTAGTCCACCACCGAGGTCTTCACTCCCTCATTCC
AGAAGTTGATTCTTTCTATAGCAATTAATATAAGCAGACA
AAAATGGCATTATGTAATTACTCCTAATAATTCCAAGGCA
AAATAAATCAACAAACAAATAAAATGGTTGAGAGGCTCCA
AGTGTCAAGTGTCATGGGGATGAGAAGAACTTTCCCAGAG
CCAGAAACAGTTCTAAGACCTTCCTCTGACCACAGCTGAT
GAAGACATGGAGGCTTGCAGATAGAATTATCTCTAAGATA
AAGGAAGGGTGGTAGTTATTTACATGGTTTAAGCATCCAT
GGATGGGGGGATTTCTAGATCAATCTATCAACCCCACCTT
AAACTTTAATGCCTTTTGATTTGGAGTGGTAGTGGGATGA
AAGAGATAGATGCCTGCAAATGTTTTATTTAGTATCATCC
TATTCCAGTGTTTAATGTATTATGATGCTCTGGAACTTTG
GCAGAAAATTACTAACTGGTGGAAATTGGTGTTCCAGATT
GATTGGTAGATGCCTCCTCCTCTTCCTCTGTTTTATCTCC
AGGCATATTAAATGTGAACAAAGCTAGTATAAGTAGAAAG
GGATTATTTTGGGCATCCAGGGAAGTTGCCTAAAACTGCA
ATAAACTGTCAGGAATATGATATTGGCTAAGAACACATTT
TTTTTTACCTTATAATCAGGGAAGGCATACCAGGAATATT
TGACTGCAGTTAATTATATATTGTGTTGGTAGAATCTAAC
ATGGAAAAGTCAGATGGCTTCCTTAGGGATACGAAAGTCT
ATTTTAAAACTTAGGAAGTGGGTATATACAGGATCTTAAG
ACAATGATAATCTTGTGATTGATCATGCAAAAGTAGGCTT
CTCTTTACCTTGTTGTGAACTGTGTCCAAGCCTAGGGTAT
TCCCTGTTATGCTATATTTCCTCTCTCCCATCCCATATTT
TGATCTTAGAACAGATTATAATTATGCTTTGGAGTCATAT
GTCAGGTTCATTACCGTGGTATATAATATTTTATCAATGC
ATACATAACAAAAAATGGGGGGGTTTCATTTTAAAGGATG
TATTTCATCTTGGGAATGTCTCAATAAAATTATTATAAAA
TGAAAAGCCAGTGAGATTAAAAAGCTCTATGGCGTATCAG
CTTTGCTCTTGAAATCAACTTTGCTCCTAGGCAGAGGGAA
AATTTGCTGTAAGAATCTGAAACTTCAGAGTTTGACAAAA
GGAAAGGGCTTTAGTAGGAAACACGGTCTCAGGAAAAAAG
GGTGTTTTTCTCTTGCAGACAATTTAGGAGGGTGAGAAAC
AGAAGGAGAAGGATGGCGTGCCAATAAGAGAAACAGATTA
CATTTGTTTTGGAGGAGGACCTAGGTTATATCTGCTTGAA
AGGGGTAGAGGAAGAATAGAGGTAAATTAAATACTGTATA
ATTTTCCATGAATAGAGAACAAGTGGTGGAAATGCATGTT
TCTGTTGCTATTAAAATAGCAAAAAATACCCAAGACTGGG
AAAATAAAAACATGAAGGGAAGACAAGGCAAGGAGCACAC
AAATGACACATTAACCTTCATTTTGCCCTCCAAGGGAATG
GCTTCTGAAGCATCAGCTGCTGCAGTTCAGTTCGGTTTAG
GTGTCTGTTGACAGCAACTCTCTGACTGGGTCAAACCTGG
GGGCAAAGGAAAACTTTTCCTAATGATGCAATGTCAAAGG
CAAAACAAAAATGTGAAGATGAATCTCTAAATTTAATGTT
TTATTTGGGAAAAATAATTTCAATTTGGGGTATACATGCT
GACTGGTGGTCTGTGGTATATCTGAAGAACAAAGAGAAGG
TTAGAGGTTTTATGAAAAAGGTAAATGTTAGGTATTGCCC
TTTGAAATAGTTCATTGATACTAGTAAAGGTTTGGTGGGC
TTGCAAGCTTCAACTGGGAGCAATGATGGTGGAAAAATTA
GTCCTAGAGTTGTAACAAGTTATCCTGGAAGCGATAGATA
AAACTGATTTTAGATTAATACAAGCAGTTTCAGCAGTCAG
GCTTGCAGAAAACTGCATTCTTGGAACAATGTTTTGTATT
CAGGGTACTCTTTTAGTTGAGTGCAACAAGAGTGATCCAA
TTCATATGATCAACTTTCATCACAGCATACATATGCTCAT
AAAAAAAGGGGTGAGCATATTTACCTTTACTAGTGCCAAT
GAACTGTTTTGAAACCAGAGCAAGAGGCTGGGGCAGCAGG
ACAAAAATGCCTTGGTTAGCAATATGGCTCTGTGTTGCCA
CCGAAATCTCATGTCAAATTGTGGTCCTCACTGCTCGAGC
AGGCTCCTGGTGGTAGGTGATTAGATCATGGAAGTGGCCT
TTCCCATTGCTGTTCTGGTGATAGTGAGTACTCACAAGAT
CTGGTTGTTTAGAAGTGTGTAGCACTTGCCCCTTCTCCCT
CTCTGTCTCCTGCCAGGCATGTGAAGATGTGCATGCTTGC
CCTTCACCTTATGCCGTGATTATAAGTTTCCTGAGCCATG
CTTCCTGTACAGCCTGTGGAACCATGAGCCAGTTAAACCT
CTTTTATTTATAAATTATCCAGTCTCAGGTAGTTATTTAT
AGCAGTGTGAAAATGAACTAATATAGTTATCATCCTAGTT
GAAATATAAACACAGATTAAAGGGCTGAACTGTAAGAAAT
ACTAAGTCATAGACTTTGCCTGAGAGTTTTGGAGTACTCT
TCTCACAATAGAGCTTCTAAGTAGACCTCTACACCATCTG
GCTTTATAGTGCTAGGAACTCAGGGAGTCAAAATAAAATA
GAAGTGAAGGTAATTTAAATATATAGGCTGTTCCCTGTTA
TAAACATGTGATCAATCTGGTGATTTCAGTTTCTTCCATT
TAACATTTATATTATTGTGTTTCAGAAGGCAGGGGTACTT
TAAATGCCATCCTCTAATAAAAGAGGAACCATGTATATGT
GTGTTATCCAAAGGACCACCAAGATGGCTAAATAGAAAGA
AGAGCTTTATTGGTGATATCAGTTTGCAAGTAGGGAAGAG
ACAGTTCCTGATGTGAATCAAAAGTGCTCTGTCTCCAAAG
AGGGAAAGGAGGAATTAGCTTTTATGTCTCATGTGGTCTG
TATTACACAATAGAGTCAAACATATTCATCAGGTTTGGGG
GAATATCTGTACATATTTATGAAGGAAGCTGAGTGCATAC
ACAATGAATAAACATATATGTAACATACATCCCATGCTCA
CTTTGGGGTGGGGTTTTAGCATTAAAATGAAGAGGAATTT
GGCTTGATATATGAAAAGGTAAACTGTAGGATGCAAATAC
AGCTTGTGTACAGTCTCCATAAGCTGGCTGAAAACTGGCT
TGCAGTGTACGGTTGTTTATCAGGAAAGAATGTTTGTAAG
GCAGGTCCTTTGTCCAATCTGATTTGTAGTGGCCTGGGTC
GTAAATCAGTTAGGAAGGGTATGACATTTTGCCTGATAGT
TCCTATTGTTAGGCAGTTCAGCATGAGTGAGGTTTTTTTG
TTGCTATAAAAATTTAGGGAGTTGCTGTGCCAGCTGAGCC
CCGGGCCCTTGGCCAGTAGGTAACTTTTTGTTTCCTTAAC
CTTAGAATCTATCTTAGTTGATACAGGGACATCAATTTAG
ATCTCTGAAATTGCAGATGGATAGTCTTCTTCTAAAGATA
TAGAACGCATAGTATCATGATTCACTTTTGTTGGGAGCTT
TCTTCTATTTGACTCTAAATTCATAGGGTGTAGAGCAAAC
ATTAAAACATTGATTGGTATATATTGAATTATTATGCAAG
AGTAATTTATCTTTTATTTCTTTATTTTTTCCTGTTCTTC
CAGATAATACTACATTTCTGTTATGGTTTGTAGCTGGTAA
CAAGGTGTCTTTAGATTATGAAGTGTATTGGTTTATTGGT
TAGGATGATTTTGGCTACAAGTAACAGAAGACCACAACTC
AAAATAGCTTATTCAATAAGAAAGATGTATTTTCTGATAA
ATAAGAAATCTGGAGATAGAAGAGGCCTCACTGTTGGTTT
GTGCAGAGCTCAGTGATGTAAACAAGAGCCCAACTTCTTT
CCTTCTCTCCATTCCTCTATCATGGTGGTTTGTGTACTGT
GAGTAACTTAGTGAAGTTGGAAGTATGTTTCTGAGAGTTT
CTTCCCTTCTGAGGTTCTAGACTAGGGTTGACCTCAAGAT
AAATTTGCATGAGATTTAGACGTGCGAGATGAAGCAACAG
TCACTATACTTAGAAGTGGCTGCTTTTGGTCGTGCACATT
GTCTCGATCTGCCAGCTCACATTATCGGCATGGAACAGCA
CACAGCTTCTCCAACACTGATGATATCTCCTCCTTCAGCT
TCACTGAGCCTTGGGACAGATGTGTGTGCATCTCTCTGGT
GAAGGGCCCGATCTTCTGTAGGTCATGCACAAAACCAAAT
TTGAATGCTATGAGAGACAGATGCAGATTTCAGTTTGTTT
TCATGGATTCCAGTGTTGGCTTTGCTTTTTCTCACTTCAC
TTTCAGCTTTTCCTTTTAAATGATTACCTGCAGTGACTTC
AAACTCACCACTAGATGCAGAAGCAGTAACTTTCCATGGA
TCTCTCCACCAGCTCCCTTTTATGATCTCTGGTTAATTAC
TTCTCTGTGATCCCCTAACAATTCCTTTCTGGATGTGTAT
TTCCCCTGCTTCTCCTAGAATTGAGGAACGTCTAATTCCT
ATAATAAATTATCTGTTCTATATAACTCATACAAGTTTTA
CTTCTCTGTATGAACCTCTACTGACACAGCCATCAGCAAT
ATCATGGTTAGCCCCTCTCATAGTTACAAGTCAACCATCT
CAGAATCAGGTAGCACATAGAGATATGATAACACACAGTA
GGAGAAATATGACTGGGGTTTGGATTCACATCTTCTAAAT
CACTCGGTTTCATAGAGAAGGTTGAATATTGGAACAAATT
CAGAGGCTTGCCAACAAGAAGGAAAGAGTTGAGGGTGGGC
AGTTCCAAGATGGTCGAATAGGAACAGCTCCAGTCTACAG
CTCCCATCGTGAGTGACGCAGAAGACAAGTGATTTCTGCA
TTTCCAACTGAAGTACTGGGTTCATCTTACTGGGGCTTGT
TGGACAACGGGGGCAGGACAGTGGGTGCAGCCCACTGAGT
GTGAGCCGTAGCAGGGCGAGGCATCGCCTCACCCAGGAGG
CGCAAGAGGTCAGGGAATTCCCTTTCCTAGTCAGATGGCA
TTTGGAAAATTGGGTCACTCCCACCCTAATACTGCTATTT
TCCAACGGTCTTAGCAAACGGCACACCAGGAGATTATATC
CTGCACCTGGCTTGGAGGGTCCCATGCCCACAGAGCCTTG
CTCATTGCTAGCACAGCAGTCTGAGATTGAACTCCAAGGT
GGCAGCGAGGCTGAGGGAGGGGGCGCCCGCCATTGCTGAG
GCTTGAGTAGGTAAACAAAGCCGCCGGGAAGCTTGAACTG
GGTGGAGCCCACCACAGCTGAAGGGGAGGCCTTCCTGCCT
CTGTAGACTCCACCTCTGGGAGCAGGGAATAGCCAAACAA
AAGGCAGCAGAAACCTCTGCAAACTTAAATGTCCCTGTCT
GACAGCTTTGAAGAGAGTAGTGGTTCTCCCAGCACAGAGT
TTTAGATCTGAGAACAGACAGACTGCCTCCTCAAGTGGGT
CTCTGACCCCCAAGTAGCCTAACTGGGAGGCACACCCCAG
TAGCGGCAGACTGACACCTCACATGGCTGGGTACCCCTCT
GAGTCGAAACTTCCAGAGGAATGATCAGGCAGCAACACTT
GCTGTTCAGCAATATTTGCTGTTCTGCAGCCTCTGCTGCT
GATACCCAGGCAAACAGGGTCTGGAGTAGACCTCCAGCAA
ACTCCAACAGACCTGCAGAAGAAGGTCCTGACTGTTAGAA
GGAAAACTAACAAACAGAAAGGACATCCACACTAAAACCC
CATCTGTACGTCACCATCATCAAAGACCAAAGGTAGATAA
AACCACAAAAATGGGGAAAAACAGAGCAGAAAAGCTGAAA
ATTCTAAAATCAGAGTGTCTCTCCTCCAAAGGAATGCAGC
TCCTCACCAGCAATGGAACAAAGCTGGATGGAGAATGACT
TTGATGAGTTGAGAGAAGAAGGCTTCAGGTGATCAGACTT
CTCTGAGCTAAAGGACGAAGTTCAAATCCATCGCAACGAA
GCTAAAAACCTTGAAAAAAGATTAGACGAATGGCTAACTA
GAATAACCAGTGTAGAGAAGTCTTAAATGACCTGATGGAG
CTGAAAACCATGGCAGGAGAACTACATGACAAATGCACAA
GCTTCAGTGGCTGATTCGATCAACTGGAAGAAAGGGTATC
AGTGATTGAAGATCAAATGAATGAAATGAAGTGAGAAGAG
AAGTTTAGAGAAAAAGAGTAAAAAGAAATGAACAAAGCCT
CCAAGAAATATGGGACTATGTGAAAAGACCAAATCTACGT
CTGATTGGTGTACCTGAAAGTGACGGGAGAATGGAACCAA
GTTGGAAAACACTCTGCAGGATATTATCCAGGAGAACTTC
CCCAACCTAGCAAGGCAGGCCAACATTCAAATTCAGGAAA
TACAGAGACCACAAAGATACTCCTCGAGAAGAGCAACTCC
AAGACACATAATTGTCAGATTCACCAAAGTTGAAATGAAG
GAAAAATGTTAAGGGCAGCCAGAGAGAAAGGTCGGGTTAC
CCACAAAGGGAAGCCCATCAGACTAACAGTGGATCTCTCG
GCAGAAACTCTACAAGCCAGAAGAGAGTGGGGCCAATATT
CAACATTCTTAAAGAAAAGAATTTTCAACCCAGAATTTCA
TATCCAGCCAAACTAAGTTTCATAAGTGAAGGAGAAATAA
AATCCTTTACAGACAAGCAAATGCTGAGAGATTTTGTCAC
CACCAGGCCTGCCTACAAGAGCTCCTGAAGGAAGCACTAA
ACATGGAAAGGAACAACTGGTACCAGCCACTGCAAAACAT
GCCAAATTGTAAAGACCATCGATGCTAGGAAGAAACTGCA
TCAACTAATGAGCAAAATAACCAGCTAACATCATAATGAC
AGGATCAAATTCACACATAACAATATTAACCTTAAATGTA
AATGGGCTAAATGCTCCAATTAAAAGACACAGACTGGCAA
ATTGGATAAAGAGTCAAGACCCATCAGTTTGCTGTATTCA
GGAGACCCATCTCATGCAGAGACACACATAGGCTCAAAAT
AAAGGGATGGAGGAAGATCTACCAAGCAAATGGAAAACAA
AAAAAGCAGGGTTGCAATCCTAGTCTCTGATAAAACAGAC
TTTAAACCAACAAAGATCAAAAGAGACAAAGAAGGCCATT
ACATAATGGTAAAGGGATCAATTCAACAAGAAGAGCTAAC
TATCCTAAATATATATGCACCCAATACAGGAGCACCCAGA
TTCATAAAGCAAGTCCTTAGAGACCTACAAAGAGACTTAG
ACTCCCATACAATAATAATGGGAGACTTTAACACCCACTG
TCAACATTAGACAGATCAATGAGACAGAAAGTTAACAAGG
ATATCCAGGAATTGAACTCAGCTCTGCACCAAGCAGACCT
AATAGACATCTACAGAACTCTCCACCCCAAATCAACAGAA
TATACATTCTTCTCAGCACCACATCACTTATTCCAAAATT
GACCACATAGTTGGAAGTAAAGCACTCCTCAGCAAATGTA
AAGAACAGAAATTATAACAAACTGTCTCTCAGACCACAGT
GCAATCAAACTAGAACTCAGGATTAAGAAACTCACTCAAA
ACCTCTCAACTACATGGAAACTGAACAACCTGCTCCTGAA
TGACTACTGGGTACATAACGAAATGAAGGCAGAAATAAAG
ATGTTCTTTGAAACCAATGAGAACAAAGACACAACATACC
AGAATCTCATATCCAGCCAAACTAAGTTTCATAAGTGAAG
GAGAAATAAAATCCTTTACAGACAAGCAAATGCTGAGAGA
TTTTGTCACCACCAGGCCTGCCTACAAGAGCTCCTGAAGG
AAGCACTAAACATGGAAAGGAACAACCAGTACAGTGGGTG
CAGCCCACTGAGTGTGAGCCAGCAGGGCGAGGCATCGCCT
CACCCAGGAGGCGCAAGAGGTCAGGAATTCCCTTTCCTAG
TCAGATGGCATTTGGAAAATTGGGTCACTCCCACCCTAAT
ACTGCTTTTCCAACGGTCTTAGCAAACGGCACACCAGGAG
ATTATATCCTGCACCTGGCTTGGAGGGTCCCATGCCCACA
GAGCCTTGCTCATTGCTAGCACAGCAGTCTGAGATTGAAC
TCAAGGTGGCAGCGAGGCTGGGGAGGCGCCCGCCATTGCT
GAGGCTTGAGTAGGTAAACAAAGCCAGGAAGCTTGAACTG
GGTGGAGCCCACCACAGCTCAAGGAGGCCTGCCTGCCTCT
GTAGACTCCACCTCTGGGAGCAGGGAATAGCCAAACAAAA
GGCAGCAGAAACCTCTGCAGACTTAAATGTCCCTGTCTGA
CAGCTTTGAAGAGAGTAGTGGTTCTCCCAGCACAGAGTTT
TAGATCTGAGAACAGACAGACTGCCTCCTCAAGTGGGTCT
CTGACCCCCAAGTAGCCTAACTGGGAGGCACACCCCAGTA
GCGGCAGACTGACACCTCACATGGCTGGGTACCCTCTGAG
ACAAAGCTTCCAGAGGAATGATCAGGCAGCAACACTTGCT
GTTCAGCAATATTTGCTGTTCTGCAGCCTCTGCTGCTGAT
ACCCAGGCAAACAGGGTCTGGAGTAGACCTCCAGCAAACT
CCAACAGACCTGCAGCTGAGGTCCTGACTGTTAGAAGGAA
AACTAACAAACAGAAAGGACATCCACACTAAAACCCCATC
TGTACGTCACCATCATCAAAGACCAAAGGTAGATAAAACC
ACAAAAATGGGGAAAAACAGAGCAGAAAAGCTGAAAGTTC
TAAAAATCAGAGTGTCTCTCCCCCTGCAAAGGAACGCAGC
TTTTCACCAGCGATGGAACAAAGCTGGATGGAGAATGACT
TTGATGAGTTGAGAGAAGAAGGCTTCAGGTGATCAGACTT
CTCTGAGCTAAAGGACGAAGTTCAAATCCATCGCAACGAA
GCTAAAAACCTTGAAAAAAGATTAGACGAATGGCTAACTA
GAATAACCAGTGTAGAGAAGTCTTTAAATGACCTGATGGA
GCTGAAAACCATGGCAGGAGAACTACATGACGAATGCACA
AGCTTCAGTGGCTGATTCGATCAACTGGAAGAAAGGGATG
AAGTGGATGAAGATCAAATGAATGAAATGAAGTGAGAAGA
GAAGTTTAGAGAATAAAGAGTAAAAAGAAATGAACAAAGC
CTCCAAGAAATATAGGACCATGTGAAAAGACCAAATCTAC
GTCTGAGTGGTGTATCTGCAAGTGACGGGGAGAATGGAAC
CAAGTTGGAAAACACTCTGCAGGATAGTATCCAGGAGAAC
TTCACCGACCTAGCAAGGCAGTCCAACATTCAAATCCAGG
AAATACAGAGACCACAAAGATACTCCTCGAGAAGAGCAAC
TCCAAGACATATAATTGTCAGATTCACCAAAGTTGAAATG
AAGGAAAAAGTATTAAGGGCAGCTAGAAAGAAAGGTCGGG
TTACATACAAAGGGAAGCCCATCAGACTAACAGTGGATCT
CTCGGCAGAAACTCAACAAGCCAGAAGAGAGTGGGGGCCA
ATATTCAACATTCTTAAAGAAAAGAATTTTCAACCCAGAA
TTTCATATCTAGCCAAACTAAACTTCGTAAGTGAAGGAGA
AATAAAATCCTTTACAGACAAGCAAATGCGGAGAGATTTT
GTCACCACCAGGCCTGCCCTACAAGAGCTCCTGAAGGAAG
CACTAAACATGGAAAGGAACAACCACTACCAGCCACTGCA
AAAACATGCGAAATTGTAAAGACTATTGATGTTAAGAAGA
AACTGCATCAACTAATGAGCAAAATAACCAGCTAACATCA
TAATGACAGGATCAAATTCACACATAACAATATTAACTTT
AAATGTAAATGAGCTAAATGCTCCAATTAAAAGACACAGA
CTGGCAAATTGGATAAAGAGTCAAGACCCATCAGTGTGCT
GTATTCAGGAGACCCATCTCATGCAGAGACACACATAGGC
TCAAAATAAAGGGATGGAGGAAGATCTACCAAGCAAATGG
AAAACAAAAAAGGCAGGGTTGCAATCCTAGTCTCTGATAA
AACAGACTTTAAACCAACAAAGATCAAAAGAGACAAAGAA
GGCCATTACATAATGGTAAAGGGATCAATTCAACAAGAAG
AGCTAACTATCCTAAATATATATGCACCCAATACAGGAGC
ACCCAGATTCATAAAGCAAGTCCTTAGAGACCTACAAAGA
GACTTAGACTCCCATACAATATTAATGGGAGACATTAACA
CCCTACTGTCAGCATTAGACAGATCAATGAGACAGAAAGT
TAACAAGGATATCCAGGAATTGAGCTCAGCTCTGCACCAA
GCAGACCTAATAGACATCTATAGAACTCTCCACCCCAAAT
CAACAGAATATACATCTTCTCAGCACCACATCACGCTTAT
TCCAAAACTGACTACATAGTTGGAAGTAAAGCACTCCTCG
GCAAATGTACAAGAACAGAAATTATAACAAACTGTCTCTC
AGACCACAGTGCAATCAAACTAGAACTCAGGATTAAGAAA
CTCACTTGAAACCTCTCAACTACATGGAAACTGAACAACC
TGCTCCTGAATGACTACTGGGTACATAACGAAATGAAGGC
AGAAATAAAGATGTTCTTTGAAACCAATGAGAACAAAGAC
ACAACATACCAGAATCTCTGGGACACATATAAAGCAGTGT
GTGGAGGGAAATTTATTGCATTAAATGCCCACAAGAGAAA
GCAGGAAAGATCAAAATTGACACCCTAACATCACAATTAA
AAGAACTAGAGAAGCAAGAGCAAACACATTCAAAACCTAG
CAGAAGGCAAGAAAGAACTAAGATCAGAGCAGAACTGAAG
GAGATAGAGACACAAAAACCCTTCAAAAATCAATGTATCC
AGGAGCTGGTTTTTTGAAAAGATCAAAAAAATTGATAGAC
TACTAGCAAGATTAATAAAGAAGAAAAGAGAGAAGAATCA
AATAGATGCAATAAAAAATGATAAAGGGGACATCACCACT
GATCCCACAGAAATACAAACTACCATCAGAGAATACTATA
AACACTTCTATGCAAATAAACTAGAAAATCTAGAAGAAAT
GGATAAATTCCTGAATACATACACCCTCCCAAGATTAAAC
CAGGAAGAAGTTGAATCCTGAATAGACCAATAACAGGCTC
TGAAATTGAGGCAATGATTAATAGCATACCAACCAAAAAA
AGTCCAGGACCACACGGATTCACAGCCAAATTCTACCAGA
GGTACAAGGAGGAGCTGGTACCATGCCTTCTGAAACTATT
CCAATCAATAGAAAAGAGGAATCCTCCTAACTCATTTTAT
GAGGCCAGCATCATCCTGATACCAAAGCCTGGCAGAGACA
CAACAAAAAAGAGAATTTTAGACCAATATCCCTGATGAAC
ATTGATGCAAAAATCCTCAATAAAATACTGGCAAACCGAA
TCCAGCAGCACATCAAAAAGCTTATCCACGATGATCAAGT
GGGCTTCATCCCTGGGATGCAAGACTGGTTCAACATATGC
AAATCTATAAACGTAATCCAGCATATAAACAGAACCAAAG
ACAAATACCACATGATTATCTCAACAGATGCAGAAAAGGC
CTTTGACAAAATTCAGCAGCCCTTCATGCTAAAAACTCTC
AATAAATTTGGTATTGATGAGATGTATCTCAAAATAATAA
GAGCTATTTATGTCAAACCCACAGCCAATATCATACTGAA
TGGGCAAAAACTGGAAGCATTCCCTCTGAAAACTGGCACA
AGATAGGGATGCCCTCTCTCACCACTCCTATTCAACACAG
TACTGGAAGTTCTGGCCAGGGCAGTCAGGCAGGAGAAAGA
AATAAAGGGTATTCAGTTAGGTAAAGAGGAAGTCAAGTTG
TCCCTGTTTGTAGATGGCATGGTTGTATATTTAGAAAACC
CCATCGTCTCAGCCCAAAATCTCTTTATGCTGATAAGCAA
CGTCAGCAAAGTCTCAGGGTACAAAATCAATGTGCAAAAA
TCACAAACATTCTTATACACCAGTAACAGACAAACAGAGA
GCAAAACTGTGAGTGAACTCCCCTTCACAATTGCTTCAAA
CAGAATAAAATACCTAGGAATCCAACTTACAAGGGATGTG
AAGGACCTCTTCAAGGAGAACTACAAACCACTGCTCAACA
AAATAAAGAGGACACAAACAAATGGAAGAATCAATATTGT
GAAAGTGGCCATACTGCCCAAGGTAATTTATGGATTCCAT
GCCATCCCCATCAAGCTACCAATGACTTTCTTCACAGAAT
TGGAAAAAAACTACTTTAAAGTTCATATGGAACCAAAAAA
GACCTTGCATTGCCAAGACAATTGTAAGCCAAAAGAACAA
AGCTGGAGGCATCACGCTCCCTGACTTCGAACTATATTAC
AAGGCTACTGTAACCAAAACAGCATGGTACTGGTACCAAA
ACAGAGATATAGACCAATGGAATAGAACAGAGCCCTCAGA
AATAATACCACACATCTACAACCATCTGATCTTTGACAAA
CCTAATAAAAACAAGAAATGGGGAAAGGATTCCCTATTTA
ATAAATGGTGCTGGGAAAACTGACTAGCCATATGTAGAAA
GCTGAAACTGTATCCCTTCCTTACACTTTATACAAAAATT
AATTCAAGATAGTTTAGAGATTTAAATGTTAGACCTAAAA
CCATAAAAACCCTAGAAGAAAACCTAGGCAGTACCATTCA
GCACATAGCCATGGGCAAGGACTTCATGACTAAAACACCA
AAAGCAATGACAATGAAAGCCAAAATTGACAAATGGGGTC
TAATTAAACTAAAGAGCTTCTGCACAGCAAAAGATACTAC
CATCAGAGTGAACAGGCAACCTACAGAATGGGAGAAAATT
TTTGTAATCTACTCATCTGACAAATGGCTAATATCCAGAA
CCTATAAAGAACTCAGACAAATTTACAAGAAAAAACAACC
CCATCAAAAAGCTAGTAAAGGATATGAACAGACACTTCTC
AAAAGAAGACATTTATGCAGCCAATAGACACATGAAAAAA
TGCTCATCATCACTCGCCATCAGAGAAATGCAAATCAAAA
CCACAAAAACACACCATCTCTCACCAGTTAGAATGGCGAT
CATTAAAAAGTCAGGAAACAACAGATGCTGGAGAGGATGT
GGAGAAATAGGAACACTTTTACACTGTTGGTGGGACTGTA
AACTAGTTCAACCATTGTGGAAGACAGAGTGGTGATTCCT
CAAGGATCTAGAACTAGAAATACCATTTGACCCAGCCATC
CCATTTCTAGGTATATACCCAAAGGATTATAAATCATGCT
GCTATAAAGACACATGCACACGTATGTTTATTGTGGCACT
ATTCATAATAGCAAAGACTTGGAACCAACCCAAATTTCCA
TCAATGATAGACTGGATTAAGAAAATGTGGCACATATACA
CTATGGAATACTATGCAGCCATAAAAAAGGATGAGTTCAT
GCCCTTTGTAGGGACATGGATGAAGCTGGAAACCATCATT
CTCAGCAAACTATCAAAATGAGAAAAAACCAAACACCGGA
TGTTCTCACTCATAAGTGGGAATTGAACAATGAGAACACT
TGGACACAGGAAGGGGAACATCACACACCAGGGCCTGTCA
TGGGATGGGGGGAGTGGGAAGGGATAGCACTGGGAGATAT
ACCTAATATACCTATATATAAAATTATATAACTTTATATA
TATATAAAGTGGCTGCTAGGAGTTAGAGGGCAGGGAGGGA
AGGAAAGACAGAGCCCAGAAGTTATTTAGGGCAGCAAAAC
TTCCATATGATACTACAGTGGTGAACACATGTCATTAAAT
ATTTGTCACTCCCCCCCAAAAAAGAAGGAAAGAGTAATAA
TTATTGGAGAGGCTATCAATAGAACTGCCAGTGCTTTTTA
AAGGCTGTGAAAGTGGAACTGGTACTTGATAACCTCTAGA
TGTCCTTTGGATGTTGAAGTTTTCAGAATATAGGACATAT
GAGAAATTGGGAGTTAGATTCTGAAAGAGCTGCATCAATT
CCAGCAGAAGATGGTGTGGGCTGTTGAGGGTGATAAAGAA
GGGAAGAAAATCGTCTAGGCATCCAAGTATGGATGTTGTG
GCTAGAATGAAAAAAATGTAATAAAATTATGCAGAGAAGA
TTTTGAAACTTTAATTTACTTGGGAATTTAATGTCCTCAG
TGGATAAAATATTTTAGTTAGGGATTTTTTTCTCACTTTC
GAAAAAAGAAAATGGAGCTTCCATTTTTAGAATTTTTATT
CTCTGTGTTGAAATTTAATGTCAGGGGTTTTTATTTTACT
AATTTGGGGCAACCATGTAGTGCTTCGATTTTCTCATGTT
TCGAGTCATCTTGAGTTGTTATAGGACAGCAGAGCTAGGT
ATGCTTTAAGATAGAAATAGATGATGGATTGAATTTTCAG
CCTAGTTGATAATGTGGCCTTCAAATTAACTTAATAATTT
TGTAGACCAGTACTGAGCTCCCATCTCACTGCTGCCAGGA
GGATGTACACACAGAACTGCAGCACTGAGGAGGTAACCAC
GTGGTGGTCAGGCGGGAATGACTCTGCAGCTCCTCCCTAT
TGGGGCTGCCTTTACCATGGTTGGTCATGGACTTGGCTCT
TGTGCGTTTCTGGATATGGATCCGACTGTAGGAGATGCAC
ACATTTCTATACCTCTGCCTCTTTTCCTTCTTGCTTCACC
TCTTCCTACTCAAGAGAAGAGGATTTGTTAAGATGATGTC
AGATGCTGAGCCATGTTTGCAGAATGGATTCACCTTAGCA
TACTGACCTTTTGGGTCAAAAATGCATTGTTGTGGGAGCT
GTCCTGTGATTGGTAGGGTGTTTTGCAGCATTCCTGGACT
ATACTCATAGCTTTTGGTGTTAGTAAGTAGATGGTGTTCT
CATCTTCTTACCCAGCAGCCAGAATTCTAGTGTTGGAGAT
CATTCCCAGATTCTCTTGTACATATGGGTAGCCAATGAGA
TATAAGCAGAAATCAGTGGTCTGGGCTGCCAGAACAAGTC
TTCAAAGGAAATAGTAGGGATATTACTAGATAACAGTAGT
ATCCTTGTCCAAGTCAGGGCATCAAAGATGCCTCAAGACA
TTGCCACATGTCCCCTAGAAGGCAAAACCACCCCTGCGTG
AGAACTACTGAGTGGAAGGAACATGGGCTTCTGTGTCTGT
TTATCTTTTGCATCATGAGATCAGGAGCAGTGACTTGCAC
ATGAGATACAAGTAAGGCTCACCTGAGATACATCTACTCT
CCAGATGTGGGGCTAAGTCAAGAAGCCCCTGAGTTCTGGT
TCCTTTTTTTTCTCTATAGAAGAGGCTTGTAGTTGTTCAT
CTAATAGACATTCTCATCTTCTTACTCAGCAGCCAGAACT
CTAGTGTTGGACATTATTCCCGGATTTCTTAGTAGATATG
GGTAGCCAGCCAGATATAAGCAGAAATCATTGTTCTGGGC
TGTTAGGACAGGTCTTCAAAGGAAATAGTCAGCTACAAAT
GGTGTTTTGTCCTTCCCCTATCCTCCTTATTCCGGTGTAT
AATGTGGATGTGTTGACTGTCAGGCCTCTGAGCCCAAGCC
AAGCCATCACATCCCCTGTGACTTGCACGTATATGCCCAG
ATGGCCTGAAGTAACTGAAGAATCACAAAAGAAGTGCAGA
TGCCCTGCTTCGCCTTAACCGATGACATTCTACCACAAAA
GAAGTGAAAATGTCCTGTCCTTGCCTTAAGCAATGATATT
ATCTTGTGAAATTCCTTTTCCTGGCTCATCCTGGCTCTTC
CTGGCTCAAAAAGCTTCCCCAATGAGCACCTTGTGACCCC
CATTCCTGCCCGCCAGAGAACAACCCCCCTTTGACTGTAA
TTTTCCTTTACCTACCCAAATCCTATAAAACAGCCCCACC
ATTATCTCCCTTTGCTGACTGTCTTTTGGGACTCAGCCCG
CCTGCACCCAGGTGAAATAAACAGCCATGTTGCTCACACA
AAGCCTATTTGGTGGTCTCTTCACACGGACGCGCATGACA
TTGACTAGAGTTCCAAAAGACATGTTGTTAACATGAGGTG
CTCTTGAAGATCGAAGCTAATGATAACAATAGTGAAGCAA
AAAGTTATAAATAGCTCCCCTAACAGCCCTGGATGATTAC
CACTGTATTATATGCTCTGATAGAAAAATCAAAACTCATA
CTTTTGTATACAGGTGATATAGAAAAGAAAGCTTGGAGGA
TTCTATGTGAGGTTTTATGTCTAGATGAGAAGTGTTGTAA
ATAATTTCTACCCTCTTTCCATTAAATAGAATGGCTTCTA
TGGCTTCCCCTGTCTGCAAAGGAGGCTGGAAAATCTAGTA
TGGCTATACAAGGAAGAAGAGACAATGAGTTTTATGAGTT
TTTAGGTTGCATTGTGTTTCTCCATGTGTTTGTCTTTTCT
TCACGCTGCTGGTAAAGACATACCTGAGACTGGGTAGTTT
ATAAAGGAAAGAGGTTTAGTGGACTCACTGAGGGGCGGGG
CTTCACAATCAGGGCAGAAGATAAAGGAAGAGCAAAATGA
CATCTTACATGGTGGCAGGCAAGAGAGCATATGCAAGGGA
ACTCCCATTTATAAAACCATCAGATCTTGTGAGACTTAAT
TCACTACCACAAGAACAGTGTGGAGGAACAGCGTCCGTGA
TTCAATTATCTCCCCCTGGCCCTGCTTTTGACACATGGGA
ATTATTTACAATTCAAGGGGAGATTTGGGTGAGGACACAG
CTAAACCATATCACTCCAAAAGATATAGTATATGGAAATT
CTAATCTCTGGTGCTTCAGAATATGACCTTATTTGGATGT
AGGTTTTTACAGATGTAATTGGTTAAGATAACGTCATGCT
GGAGTAGGGCAAGTTCTTAATCCAATGACTGATGTTCTTA
CAATGAGCGATGTGACGACAGTTGGAGACTGGGGAGTTGC
ATCTACAAGGATACATGAAGGAGTGCCGGCAAACACCAGA
AGCTAGAAGAGGCAAGGAAAGATTCTCTCCTGCAGGTTTT
AGAGGGAGTGTGGCCCTGCTTACATACTGACTTCAAACTT
TTACCCTCCAGAACAATTTGTCAATACATTTCTGTTTTTA
TCAGTCACCTAGTTTGTGGTATTTTATTACAGCAGCCCTA
GGAAACTAGTACAATGAGTGCTTAGCCAATCTTGAGGACA
ATGCATTTTGATTTTTTTTTTTTTTGGTCAGTGTGCTCCA
AGAGCTATTTAAACATAGGCAATAGGACAGACTGAATAGA
CGATGGAAGTTACAAGACTGAGATGGGAGTGTATCAGCAT
TGGAGGCAGCTTCACTTCTTCACCTTCCAGACAAATGCGG
TTCCTTTCTTCCGTGTTCTCACGTAACATGTTGCTCCTTC
AAGAACACATGAGATCCAAGTAAGGCTCACCTGAGATACA
TCTACTCTCCAGGTTCCTGGCCATACAGAATTCTGTGTGT
GGAAAATTATAGAACCAATATTATGAGAACAGAGGCTGTA
ACCTCTGAATTTACTAAGCAAATAAACAGATAACCATAAA
AACAAAGAACAGAACAAAACTCTGTAATACCCTGTAATGT
CCTCATGAGAGTCACTGCTCATGAGTTTCATAAAAGTCAG
TAACACACACATGACCCCTTTACTCAGAAAACTTGCTGTG
AAAACAATTTGAAAGATAAATTCCTATTCCAATGGAAAAA
ATAAGAATGAACCAAAACCACACAATTTTCTAAACAACTG
TTTCTTTTGCTGCCTTTTGGAGATAAGAAAACAATAGATT
CCTATACACTTTTTAAAATAACATACTTTTGTTTGGAAAT
TTAAAACCTTAAGATTGTTCATTGAATTATGTATGTCTCC
ATCGTAAAAACTCATCATTATGTGTATGACTTTGACATTT
TTGTAAAACGGAGAAATCTCATAATGTCATCTAGTTACTA
TTGAATATTGTTCTATAGTAACAATGGTTCATGAGTTAGT
ATTTCCTGGGAAATTCTTTTTAATATTTTAACCTTTCTGA
TAATGATGTTATTTTGATGATAAGAAATTAAATGTCTCTG
TCACTGAGAAACATTAGATTATTAGTGAAATTCATTTATT
CTTTACAAAAGTCACTTTTATGTACCATTTTCTTGTTTTC
TGTGAAGTCTCCTGATTATTTCCCGGGATTTGTAAACTTG
GCTCTAATTTTAGTGTTAGAGATATTGTCATATTGGAATA
AAGAAAAAAATAGAAAAACTCATCAGTATTTTAACTTTTA
ATGATCCAAATGTGGGTTTGAATTCCTAATATTTCATTTA
GTAGCTATAGTAATTTCAGTAACTCCACAACAAAAATAGG
TGCATATAATAACACATCATTTCAGAGAGGACTTTCTATC
ATGTGCCTAGAGGCCTAGATATACTGTGTCACAAAGACAC
ACCCATGATTTCTGTTTTTTTGTTTTTTTGTTTTTTTTGA
GTAATGGTTTCATTCTGCCATCTAGACTGGAGTGCAGTGG
CATGATCACAGCTCATTGCACCCTTGAACTCCCGGGCTCA
AGTTGTCTTCCCACCTCTACCTCCCAAGTAGCTGAGACAA
TAGGCACATGCCACCATTGAAAAAGTTTTAAACTTTTTTT
GTAGAGATGGAGTCCCCCTATGTTGCCCAGGCTGGTTGCA
AACTCCTGGGCTCAAGCTATCCTCCTGCCTTGGCCTCCCA
AAATGCTGGGTTGATAACTGTGAGCTATCTTGTGCCCAGA
TAATTCCTGCTCTTGTAGAGTTGGTGTTGGTGTCCCCTGT
CCTTCTCCTTGGGGGTGGCATGGGGGCACTTTTGGGCCGG
GCACAGTGGCTCATGCCTGTAATCCCAGCACTTTGGGAGG
CCGAGGTGGGTGGATCACGAGGTCAGGAGTTTGAGACCAG
CCTGACCAACATGGTGAAACCCCGTCTCTACTACAAATAC
AAAAATTAGCCCGGTGTCGTGGCATGCACCTGTAATCGCA
GTTACTCAGGGGGCTGAGACAGGAGAATTGCTTGAACCCA
GGAGGCAGAGTTTGCAGTGAGTTGCTATTTCGCCACTGCA
CTCCAGCTTGGGCGACAGAGCGAGACTCCGTTTAAAAAAA
AAAAAAAAAGGCACTTTTACTGGGACATTATGGAAAAATC
TTTGCTCCTTCCCACTCCTTCCTAAGAACTATTCTTAAAA
TCAAGTAAGAAAGATTAAAGATAAAAGGAAATGATCTGGA
AAAGTAGTGAAGTAAAAATTCAGTCAGAAAAGCAAGGAAG
TAGATCTGTGCTATGTGTATAACCCTGCTATTAATGCAAT
GAGTTTGTATGCTGAATGCTGTATGTTCTATGTTACTATT
TACCTTAAGACAAATTTCTAATATATTTAAAAGGTTCTGG
AGAATCAGGCATATATATGTTTATATATATTGGGTAATTA
GAATTGTGACATCTCTTAAGTATACAGTTGACCATTGAAC
AACACATGTTGGAATTTCATGGGTCCACACATGGATTTTC
TTCTGCCTCTGACATTGCTCTTGAGAGAGCAAGACAAACC
CCTACTCTTCCTCCTCCTCAATACTCCTCACATTGAGTGT
CCTTCACACCATACTCAATGTGAAGGTGACCAAAGTGAAG
AGCTTTATGATGATCCCCTTCCACTTAATGAATAGTAGAT
ACATTTCCTCTTCCTTATGATTTTCATAGTAACATTTTCC
TTTCTCTAGCTTACTTTATTGTGGTAATACAGAATATAGT
ACATATAGGAAGATGTGTTAATTGACCATTTATGTTATCT
GTAAGGCTTCTGGCCAACAATAGGCTCTTAGTAGTTAAGT
TTTGGGGGAGTCAAAAGTGACATGCAGATTTTATCTTATG
AAGATGCAGGGTGTGAAGGGATTGGCCCCAACCCCTGGTT
CGAGGGTCAACTGAGTATCTAGGTTGGCTTATATAGTTCA
TATATTCTCTTCTTGCCCCTTAGTTGTTCAAGGGTCAACT
GACTTATATAGTTCATATATTTTCTTCTTGTAATATTTAA
GTTTTTTTTTCACCAAACTTTTCCTCTACTTATTTCCTCC
TACAAAATAATTAAAAATACTCTTAAGAAAACAAAAGGTG
CTTTGTTCTTTATTTCTCCAAAGCATTTAGTACAAAGTAA
TCTGTGTGGCAATCTCTCCATATCTTAGCTGAATGAATGA
TATGCTTGCAACCTAGTAGGCTTTAAATAAACGTTTTTTT
CAACTGCGTCACAATTCTGCAGGGTTCTAGATTCTATGGA
AACCAGTATGTCTCTGTCCTACTTTCTTGGTTATGATATT
GGCAGTGTAAACTGAAATATGTCTGTGTTGTTAAGATCAT
CATGAACACTTTATATTCCAGTCTTACAGTACACGGGAAG
AAAATATCCAATTGTTAATGGTCTCCATGAAGACTGATCT
TAACCAAGTCACCTCCTATTATTTTATTTTAATTATTTCT
TAAAAAAGAAACAAAACATTTTGTGATTCTAGCTTCCTTG
GCTATTTTAAACTAATTACTTTCTTGCTTTCAGGTTGCTC
ATTTACTTCTCAGAGCTGGCTAGGTACCTGGAATTTCCTT
GAAGGAACTCAACTTTTTCCTTTATTTCCATGCTTGCGGT
ACCCTGGCAGGCCTCTAAGAGGGATCCCTGCTCCATCTCA
ACACCATCTCAGTACCTTCTCAAGAGCAGAGTTGTGTCTT
ATTCTTTGTGTCTTTACCCTCAAGCATAGTTCTTGGCATA
GGGATGTATTTAGGACATTTAATGAAATTACTTCAATGAA
GGACTGACTCAGGCAATGAACCAGGAGCTTGGAGAAGCGG
AGGACCCCAAATCTGGAGAAGACCTGTGGCAAGACTAACT
CAATGCTGGGCATGTGCATATTTGCTCTAGGACTTATGTC
AACTTTTGGGGTCAGGTTTGGGCCTAATTTCTGGAATATG
GCTATACTCACAGATGTACAGTAAAGAAACCATAATAGTG
GGAATCTGATTGATAGGATTTTTTTTTGGAATGGCTATCT
CAAAGGAGATAAAAAGCAGAAAATATAATTGTATCAGTTA
ACTTTTGTTGTTAAAAAAATAATTAGTATTTCTTTTGTTT
TAGAGACAGGGTGGACTACAGTGGTGCAGTCGTAACTCAG
AGTAACCATGAGCTCAGGACTTCATGGTTATAAATAACAT
TTATTTCTCATCTTTGTTCTTCTTTTTCTTCTGTTCCTTA
TAGAACTGTAAAACTGAAACATAAACAGTACCTACAAAAT
TATTGAGGTAGGTTGCAAAAGGTGGCCCCAAATGCTTCCC
ATTCCTGTAAGTAGAATTCTTTACAGTGTGATTTATGTAG
TTTCTGCCACCAAGGGTTGGACTCTATTTCCCTTCCACCT
GAATGTAGGCTTGGCCCTTATCCTGACTTGGCCAGTGGGA
CAATAGCAAATATAAGCAGAGACCTGGAACCTTGAGATCA
TCATGTGAAAGATCTAAATTAGCCTGCTGAAAGAGGAGAG
CCCTTACGCAGCAGTGACAGGCTGCCTCAACGGAGGCCTC
CTCTCAGGATCAACCAGTCTGCGAATGCCGTATGTGTGGG
TGAGGCCACTGGACACTATCGAGCCCCAGTTGAACCAGTC
TCGACTATAAATCTATAACAAATGTTTATTATTGTAGGCC
CCTAAGTTTTGGAATGGACTGTTAGACAACAAAAGTTGTC
TCATCGTTTCAGAAGCTGGAAAGTCTAAGACCAAGGTACT
GGCAGGTTTGGACACTGGTTCCAAAATCAGGACTTGTTGC
TACATGCTCCAGAGGGGAGGTATTCTGTGTTCTCACGTGG
CAGAAGAGAGAGAATCCACTCCTGCAAGTCCTTCTTATAA
TGACATTACTCCATGAATGGAGGCAGAGCCCTCATGACCC
AAACACCTCCTAAAAGGCCCCACCTCCCAACAAGTTTCCA
ACACATGAATTTTGGAGGTCTCATTCAGATAATAGCAAAA
GGCAAATCATGTCTGGAAAATTAAATTTACTTTTAAGTGT
AAAAATTCTCTACTTTTAGGCAAGTAAAAGAGGTGTGTTT
TTCTTTCCCAAAAGAACTAATTCTAGCTTTCCCTTAAAAT
ATCAGGCTTATGTACAATGAGATCATCATTTTTGAAACTA
TTTCTTGCCTGGTGGGTATGTGTATTCTGGGCACTAAAGT
CTTGACTGAAATTGTAAGTTATGACCCATCTGATAATTGA
ATATCCCATTATACACTGGAGGTGGCATAGAATGGTTCAG
CTAGGAGTAAATATGCTGTGATATATTAAGTTCATTCCGA
CATATATATCCCCAAGGAACTGCTTGCACATACCAACAAC
AACAACAAAAATGTACAAGTTGCAGAATTATGTGTGGTAG
CCAGGAGGGAAGGTTGGTTTTCAGAAAATGGTTCTGAGTG
AAAAATAAATAGGAGAAAGAGAATGAGATTTGTCTTCATC
CATTTTGTGTTGCTATAACAGAATATCATAGACTGGGTAA
TTTATAAGCAGTTCAAGTTAATTTGGCTCATGGTTCTGGA
AGCTGTGAAGTCCAAGAGCATAGCACTAGCATCTGGTGAA
GTCCTTCATGCTGCATCATTCCATGGCAGAAGGTGGAAGG
GCAAGAGAGGGTGAGAGCAAAAGAGCAAGGGGTACCTGAA
CTTGCTTTTTAAGCAACCTAGTCTAGTAATAACCCATTCC
CGTGAGGACATCAATCCATTCATGAGGACTCAGTGCTCAT
GACCTAATTACTTCTTATTGGCCCATTCCCCAACACTGTT
ACATCAGGGGTTAAGTTTCCAACACATAAACTTTGGGGGA
CACATTTAAACCATAGCAAGATCTACAGTAAAATTTGCAC
AAATCAAACAAACACACTCTATATATTTTGCAAATTCAGT
CATACATATTGAATGTATTAGGCATTTACCTCTGTCTGAG
AGGGTTTGGAGATGCGAGTGAGTTAAAAACAAGTAAGTGG
CAGGGTGCAGTGGCTCACACCTGTAATCCCGGCACTTTGG
GAGGTCAAGGTGGGTGGGTCAGGAGATCGAGACCATCCTG
GCTACCACGGTGAAACCCCATCTCTACTAAAAATACAAAA
AATTAGCCAGGCATGGTGGTGGGTGCCTGTAGTCCCAGCT
ATTCTGGAGGCTGAGGCAGGAGAATGGTGTGAACCCAGGA
GGCAGAGCTTGCAGTGAGCTGAGATCATGCCACTGCTCTC
CAGTCTGGGCAATAGAACAAGACTCCATCTCAAAATAATA
ATAATAATAATAAAATAAATAAATAAAAATAAGAGAGTAA
AAAATGAACAATAAGTATTGCAAAAAAATTGGTAACTGCA
AAAAATTGAGGCATATGTATTTTTTCCAACTTTTATATCT
TAAGTCAAAAGAACACAAGGGAGAAAGAAAAAGAGAAGAA
AGGAGGGAGATGGGAAGAAGAGGAAGGAAGTTTTATAGTA
TCCTATTGATGGATTCCTTCACTGTAGAACAAGATGAATT
AGAAGATGCTGAACATGCTCTACGGAATTTTAGTTTACTG
AACAGTTAATAAGAAGGCCATAAGTATTCATTGTCTTCAC
TCCTTTGCCCTTGCCTGCCTGTCCTCCTTCCCATAAAATG
AACTACAAACAATCCTCTTTCAATCATTATTGAAAAGGAA
ATGGAAGCATATTAAAGAGATACGTGAGTCTAAAGCTGAG
CCATTTCTCTAGGAGAAGCATGTGCTGTCATTTGCTGATA
ATGTTCTACATGTGATGCCACATTTTCCAATTTGCTCAAA
ACTTTGTTTAACATTTGCAATTTATAATGTTTAAGCAGCA
TGTTTACCCTATTAGAGAATATACCTATGGACAGCTCAGA
ATTCAAGTAACTGAAAAACAGATTTTGGCTAATTTAGAAA
AATTTAAAATATACAGCTGGTCATGGTGGCTCATGCTTAT
AATCCTAGCCCTTTTGGAGGCTGAGGCAGGGGGATCAATT
GTGCCTAGGAGGTTGAGGCTGCAGTGAGCTACAATTGTGC
CACTGCACTCCAGCCTGGATGACTCTGTCTCTAAGAAAAC
AAAACAAAACAAAACAACAACCCAAAAAGCCCCATGCAAA
ACTGTATACTTGCAAGCTCTGACCATGCAAAATAAAATAC
AATTGAGGAAATTATTTGGAACATATAGATAGAAAAGGTA
CTGAAGGATGTAGTACCCTGTCCTTTTCTCCCTTTGGGAT
GAAGGTGCTTGTTCCCCTGCGACTGGCTGGCTACAAGTCC
CTCTGCAGAGTCCTACTCTAGGCATTGCCTTGATTAAAGG
GGGCTGTCACCTTGAGGGAGGGCCCCCACCCTAAGCAGCT
TGCATCCAAAAGCCTGGTTCTGTGAGTTCCACATCTTCAT
GCCTAAGGGAAGAGCAACTCTGGGGGCATTTCCAGATGGT
CTCTGCTGAAGCTGTTGTGAGGCCTTCGTGAAGCCCTGCA
TCCCAGCTCAGCTTCCTCTCCTGCCAATTTTCTTCTCCCA
GGTTGATACTGAGTGCTGCCCCATTAAGGCCACTGCACCT
GATTCTCCGTGGACTCTGTTTCTCATGGGGGAACTGGAAC
TAAAATAATAATAAAAGAAATTCCCAATAATGAAAAAGAA
ACATTTGAGATGACTAGATGTCTCGTTACCAACACTGTTA
TGCTGACTTCAGTTCTAGAAAAGAATAATCACAATCATAA
CAATGATACCACTGCTAATAGAGTTATGGCTTTGTGTTAG
GTACTGTCTTAAAAAATAGAATTACAGAGACTGGTAAGAC
ATAGCCCTTGGCCTAGAGAATCGTAGGATGAGTGAAACTT
CTAAACAATTATTTAATGACAGTTTTTTTTTTTATCTATG
TAGTTGTGTCTTTGGCCTGTTCTTATCACAGGAAAGTTGA
GATAGACAGTGAAATCTCTGGAATATATATTAATATACTC
ATAGGTTTTTCAATCATCTTTTAAAGCCTGGAATCAGTGG
AGAAGATAATTTAAAAATTTATACTTATATTACCTAAAGT
GGAAATCCAGCTTTTATTTATGTTTGTTTTGCCAGCCATA
ATATGCTATCAGATTACTTTTCATTTAGTAAGTCCCCATC
AGCTTAGGCTGCTAAGACACAGGCAAAATCTTCCAGGGAA
CAAAATATGTATCCCGGATAAATAATTCAGAAGTAATTAT
GTTTGAAATATTTGTATCAGGTTTTCTTCCTAAAATTTTG
CACTTTGAATGTGTTGCATTGCATAAGCACAGAGAATTCC
AATGACTTTTAAAAGACTTCTTAAAAGGATTTGTTAATGA
AAGTACCTCTTTAGGAAATAAAGAGGGAGAAGACCTTAAA
GAATTGTAATCCAGTAGAAGAAAAAATATATATACATATA
CCCTAGATAACCTGGGATACCAATAGAAAGCAGTATGCTA
TAATTGATATTACAGTTCTATATCAAAAACCTTAACTTTA
AAGATAAATTTTATTTCAATAGCTTTAGGAGTACAATTGG
TTTTGGTTACGTGAATTAATCTTGTAGTGGTGAGATCTGG
GCTTTAAATGTACCTGTCACCCAAATAGTGTACATTATAC
CCAACAGGTAATTTTTCATCCCTTTCCCCGAATCACCCTT
CCCCCTGCTGAGTCTCCAATGTCCATTACCCACTCTGTAT
GCCTTTGCATACCCATAGACTAGCTCCCACTTATAAATGG
GAACATGCAGTATTTGATTTTCCATTTCTGAGTTACATCA
CTTAGGAAAATGGCCTCCAGTTCTTTATGAGTCACTGCAA
ATGATATTATTTTGGCACAGTAATATTCCAGGGTGTATAT
GTACCATATTTTGTTTATCTACTCATTGGTTAATGAGCAC
GTAAGTTGATTCCATATCTTTGCAATTGTGAATTGTGCTG
CAGTAAGCGTATGTGAGCAGATGTCATTTTTACATAATGA
CTTTCAAAAACATAAAATTTATCAAAGATATGTAATTTCA
AAAAATGGAACCCAGTCAGTTTATCAATAGAATAGAAAAT
AAGTCAGTAAATTTCAGACACCTCTGGATGTGGGACTAGA
TTGATCTTCCTGCTGAATTTATAGATGTGAAGGGGATGAT
CAAATTGGTTGAGTTGACTGATTCTCACTGTCAAGGGCAA
ATTCAAGAGGGATTGGGGGCACAACAGGGAGGAGTCTCTC
AAGTGTTTAGATAATCAGGAGGCCTCGGAGCGCCCTGTTG
TCCCATGGTAACTGTATTAATCCATTTTCATGCTGCCAAA
AAAGACATACCTGAGGCTGGGTGATTTATACAGAAAAAGA
GGTTTAATGGACTCACAGTTCCACGTGGCTGGGAAGGCCT
CACAATCATGGTGGAAGATGAAAGGCACTTCTTACATGGC
AGCAGGCAAGACAGAATGAGAGCCAAGAAAGAGGAGTTTC
CCCTTATACAACCATCAGCTCTGGTGAGACTTATTTACTA
CGATGAAAACAGTATAGGAAAAACCCACCCCCATGATTCA
ATGATCTCCCACTGGGTCCCTCCCACAACACGTGGGAATT
ATGGGAGCTACAATTCAAGATAAGATTTGGGTGGGGACAC
AGCCACAGCATGTCAGTAACCATGCCAACAAAGGACACAA
GTCCTCAAGAGTGAAGGTTTGGGTCACCCCCTCTGGCAGG
GAACCAGAGCATTCCTGCTGAATATTAAAGGGACATGGAA
TGGGTAGAAGAAAATGTGGCAACTTCATAAATACTCATCC
AATTTTAAAACATTTCCAGTTCTTTAAAAAGGTCTAAAGT
ATTTATGAGTATTTTTCCTTCTTAAATATACTTGTGTATA
TGTATATATTCGCCAATTCTTTTTCTCCCCATCCTCCATT
TTCTTTTCATCTAACATGTGGTGTATTAATAATGGATAAC
CTTATATTTCAATATTTAAGATACAGGATAACAAAGGTAG
TGATAAGAGCAGTAAACATTAACCAGGGATGGACAAAGTG
CATGTTTTCGTATCCACTTTTCGGGGGTATGAGTATGCGT
TTGGTTGTATGAAGGGCAGTTGCATCATACTGGGTGGGAG
GGTGATTTTGCTCATGTCTTTTATCTGGAAGATAAACATG
GGTAAAGCAGGTGTTTGTGAATGCCATGTTGATAAGGAGC
AGGTTGTGCAGGATTGTGCTGGGTCACCTTGGCTAAGGCT
GAAAGCTACTTTTCCTAGAACCTCCTTCCCTGAAGATACC
TGGATTAGAGAGCCGTAAAGGAAGGGAAGTAGCAGCCACT
CATCTCAGAAAGTGAATGTAGGCAGATTCAGCAGGGGACA
GCATCTCCCAACACTTTACTCCATGCTCAACTGGCTTTCC
AACTATGACCCTACTGACCAACAGCAACCCCTGGGCTAAC
CACCAAACAGACACATGTCAATAAGCCCTAAAGACTGTGG
CCACACAGAGATGGCAACTTCTAGGCCTCTCAATGAGCTC
CCCTCCCCTGTCCCATCTTGGCAGCTAGTCTTGCTTATGT
CTTAGTCTGCTCAGGCTGCTACAACAAAATAGCATAGGCT
GGGTGACTTAAACAACAGACATTTGTTTCTCATAGTCCTG
GAGGCTGGGAGGTCCAAGGCCAAGGCGCCAACTGATTTGG
TTCCTGGTGAGGGCCTGCCTCCTGGCTTGCAAATGGTTGT
TTTCTTGTTGAATTCTCATATGGCAGAAAGAGAGAGAGAG
AGAAGACAGAAGAGAGGGAGAGCTGTTCTCTTTTTATCTT
CTTATAAGAGACACTAATTCTATCATGAAGTCTCCATCCT
CATGACCTAATTACCTCCCAAAGACCCCACCTCGGAACAT
CATCACATTGGAGGTTAGGGTATTAACGTATGAATTCTGA
AGAGTTACATTCGTCAGTCTGTAACACTCTTGAGATCCCC
TGGAAGCCTGATTATTATGCCTCTGATGGATTGATTAGTG
AGAATTACTCTTATTTCCCAACTCCCCCCCGCCAGGTGTT
AGGTTCCCCAGCTCCTTTCACCGTTATGTAATGTATAATT
CCTGTAATAAATCTGCTATTCCCAAAAATACACACAGGGT
CTCCAATTCCCGGCTGAAGCATGCACGAAGCAGGTGAGAT
GGGAAGAAGCATGGCTGCTTTTCAGAGAGGCAAGAGGTGA
GCTGGATGGGAGACTTGTCAGTTTGTTGAGAAGTTGTTAA
AAATATGTTTGTATTTGCCACAGAGTGGGGCTGGATTAGG
GAAGACCTTGAAGGATGCAGTTAGAAATCAGATTTTGGTA
GAAATCAGAAACCACCATTGGCCCCTTGACAAGGGAAATA
AGAGGGAATCTGTAAAATCGTAGGCCAGTGGCTTATCTTC
CAAATTGGAAAATATGGGAAATATATGGTAGAAAGTTAAT
ATAATCAAGCATATTAACAAAAATCATTGATTTTTTGAAG
AGAAATATCAGAAATACTTATTGTAATAAATTCATACAGA
CATTAGAAATTTCACGAAAAGTTCTCACACTCAAGATAAC
ATGCAACACACTCACTTTCTCATGTGGAATGCAAGAGCTT
AGAAATATGAAACCAAAGCTTGATAAATAAGCAACTTTTT
TTCCAGACAGAGAAGTGGAAAAGCTGGTCTTGGGAATACA
TGATAAAACTAGGCATTTTTCATTTTTATAAATAATAAGT
AGTAAGCTATGCACTATGATGACACTCCAGTAATGTTTCT
CGTGCATCACAGAGTATGTCCTATGAGAAACTGTTTCTAA
AAAGAAGAGTGTGTGGGTAAAAGCTATATACTATATTCCA
CTTTGGGAATTTGCAATGCACCTGAGATATTAGCATATAA
AGGGCTCTGAACAGATGTGCAGTAGAGAAATCTATTAACT
TTGTGTAACCCAGTGTTTTTTTTTTTTTTTTCAAGTTTTA
AACTGCCCACTTTATTCCATATAACACTTAACCAGATGTC
ATTTACCTTTGAGGGATAGATAGCCCTGAGACTGATCCAC
TGTAAAACATTTCCTGGAAGAAACATCGTCTGATTTTATA
CATTTCTAGGCATCATGAGACAAGTGTATCATCATGCAGA
AACATGGGTATCATGACTACATTTTACATAAAAGAAAAGG
AAACTCTCAATAAACTTCAGAAAGCTGTAAATTAAACTAC
TCCCTAAAATATGGGCACGCAGTTGTTACAAAGACATAGT
AAATGGTTTCTGGTGTGCAGTGTCCTTTTACGTTACTCTG
CTGTTACACAGGGCATAACATTTACCCAAGGATTTTTTAA
ACTACACACGATGTTTAGCAGCATTCAGTGGTGGTCACCT
CTCTCAATGGCCATCACTGGACAAATTGGACACCTTCCTA
CCTGCACACAAATATCCATAGAAAAATACTCAAGTTTTAG
ACTTGGACCTGTGTACTTTAATTAACTTGCCCTTTCTAGT
CTATTAGAAAGTGATATGCACTTTGGTCTGCCAAAAGCAA
TGCTTGTATTCTGGCAGCGATGTGTTATTGCTTTTACATA
GTAAAGTGGATATGAGAACTTCAAAGGCAGGAGGTTAAGT
TTTTAACTTAAACAGCAGCAAATAAAGAGTAAATTAGAAA
ACTCTGCTGTCACAAATATCCATGATCTCCATAACATATA
TTATACAGGAGGCATTTCAATTTGTCATTCCCAGCCTAGA
AATGTCAAAGGCTTTCCCGTTCAGTCTAATATTCTGGATT
CCTGTTACAAGGGAATACATTAAAATTATGGAAGAGTTTC
TTACTGAAGGGAAATCCCTGAAAAATAATAAGGGAGGAAA
TGTAAAAATTCTTAAATCATTTAGAACACTCTTTAATTAT
AATGAGCTAGATTTCCATGTATTTGAAGTAATACCAAACA
CAGTCACTTGTAGAACTAGTCCAGATTCCTTAAATATCAG
ATGCATTTTTAGTCTTCTACGTAAGTGTGTGGAAGTTACT
TATGTTTATATGAAATGAGGTTATTCATAATTTTCTACAG
TAGTCACTATAAACCAGAAAGACTGAGACAAGCACAAATC
AAGGCATGGAGTCTCCCAGAGCTGCAATGAGAAAAAGACT
GTAACAGCTAATTCCATACACATGAATGGGTTTCTTTCCT
GCAGGAAATCCCAGTGAAATAAGGAATAGAGATGTCTAGA
GGGTTTCTTGCAGAGAAGGATGCCCCCATTCATTTAGTTT
CCTCTCCCTGTGTTGTAGCACATTCTTCTCCTGCATGGTC
TGACTTGCTTCAAGTTTGGTTGATTCTAAGGCCTGAATGA
TGAGAAGTTTTCGTTCAGTCAGAAGGCATTTTGGTCAGTG
TGTGAGCGAGTTCTGCGTTATTAAAGATTGCCTAGTGGCC
GGCCACGGCGGCTCATGCCTGTAATCGCAGCACTTTGGGA
GGCCAAGGCGGGCAGATCACCTGAGGCCAGGAGTTCGAGA
CCACCCTGACCAACGCGGAGAAACCCCATTTCTACTAAAA
ATACAAAATTAGCCGGGTGTGGTGGCCCATGAGACTGAGG
CTAAGGCAGGAGAATCGCTTGAAACCAGGAGGCAGAGGTT
ACGGTGAGCTGAGATTGTGCCACTGCACTCCAGCCTGGGC
CACAAGAGCAAAACTCCGTCTTAAAAAAAAAAAAAACTCC
TAGTAAAATCCGGTTAAGTTAAGAGCTAGCCCCAGGCAAC
CAACTTGTTTGTGTGGGTCCCATCTCCGCCTTGCTTATTT
CAAATGCCTCTTGGTAAGCAAGCTCCTTGGGAATTATCTA
TGTTATGTTTTCAATCATCATCCCACGCCTTGTCAGCAAG
GTAATGGAAGTAATTTCCCTTCATTTTGGGAAAGAAGACC
TTACTTTCTGAATCAGTTATATTGGCTATTACATACATAT
CTGACATTTCCAGAACTAGGATAGGAATGCAGATGGATCT
CAAGTTAGGCTTCACTTTCTCCAGATAGTCCTTTATCAGC
TGTGTTTCTTATCTCTTTTCTGCCTGTTGCTCTAGATGCC
CTACAGGTTGACCTAGGGCAATCGCACCACCTTCGCCTTG
GGGCAAGGGGATAGCCTGCTGCAGTGTCTTCTCTGTGGCA
GGGTGGCTGCACGCTGTGGTGGCCAGCACTGCCTGGATGG
GACAAGTATGTACCATGACTATATTTTACATAAAATAAAG
GGAAACTATCAATACACTTCAGAAAGTGGTAAATTGAACT
ATCTATTTTTTTTTTCTTTTTTTTTTTTGAGACAGAGTCT
CATTCTGTTGCCCACGCTGGAGTGCAGTGGCGTGATCTCG
GCGCCCTGCAACTTCTGCCTCCTGGGTTCAAGCAATTCTC
CCGCCTCAGCCTCCTCAGTAGCTGCGATTACAGGCACCCG
GGACCATGCCTGGCTATTTTTTTTTGTATTTTTAGTGGAG
ACTGGGTTTCACCATGTTGCCCAGGCTGGTCTCGAACTCC
TCACCTCAGATAATCCACCTGCCTTGGCCTCCCAAAGTGC
TGGAATTACAGACGTGAGTCACTACACCAGGCCAACTATC
TCTTAAAATATGGGCATGCGCAGGTGTGGTGGTGGGCACC
TGTTATCTCAGCTACTTGGGAGGCTGAGGCAGGAGAATCA
CTTGAACCCAGGAGGCAGAGGTTGCAGTGAGCCGAGATCG
CGCCATTGCACTCCAGCCTGGGCGACAGAGTGAGACTCCG
TCTCAAAAAAAAAAAAAAACACAACAAAAAACAAAGAAAA
AGAAAAAATGTGAGCACGCAGTTGTTACAAAGGCCTAGTA
AATGGTTTCCGGTGTATAACCTCACCTACGAACTGCAGTT
ACAAAGGCCTAGTAAATGGTTTCCGGTGTATAACCTCACC
TACGAACTAGAAATCTGCAGTTTGTCTCTGCGAAACCCAC
CAGAGTCCCATCACTCTGACTGCTTTGGGCTTCAGAGGCG
GACTCTCCTGTCTCCAAGCCAGTGCATTTAAAACATTTGG
AAAATTGTTTCATTAGTGCCTTCCAGGTAGTGAAAAGCCA
GCCTGGGAAGGGAAAAGGTTGAAAAAAGGTATGGAATAGA
TGGGGGTAAGTTTAAAACTTGGTCTGTAAATTTTATTGAG
ACTTTGTTGAATGTGCTTAGGGATGAAAATAATCCAATAT
GTGTGAGTTTATATATGCAAAATATATGTTTACTACACTT
TGTGCATAAAATGTACATATTGAATTATTACGTGTGTATA
TACATATACAGTACATATGCACACATTTTCTCACACACAT
ACACAGACATACACATTCAATAAATGGCTCTGAGTCACGA
CTAGGAAAGACATTTTAAATTGCTCCCAGAAAATGTAATC
TCAAAATAATTGTAGAGCAGAAAAACTGATTAAAAAAAAA
AAAGTGCTATCATTTTTTTTTTTTTTTTTTTGAGGCGGAG
TCTCGCTCTGTCGCCCGGACTGGAGTGCAGTGGCCTGATC
TCAGCTCACTGCAAGCTCCGCCTCCCGGGTTTAGGCCATT
CTCCTGCCTCAGCCTCCCAAGTAGCTGGGACTACAGGCGC
CCGCCACCTCGCCCGGCTAGTTTTTGTATTTTTAGTAGAG
ACGGGGTTTCACCGTGTTAGCCAGGATGGTCTCGATCTCC
TGACCTCGTGATCCGCCCGTCTCGGCCTCCCAAAGTGCTG
GGATTACAGGCTTGAGCCACCGCGCCCGGCCAAAAGTGCT
ATCATTAATGAGACCACTGAAAAAAGAAAATGACTTAATT
CTAAAACTTACATTTGTAATATTCTGGAATGTTCTGTGCA
TTTACTATTAACTGAGCAAATACTATATATAGTATAGGCG
ATGTGGTAGAGCAGAAAACAAAGCAGAACACATCCATTCT
CCTGGAACTTGAATTTTAGTGAGAAGAGAGGGGAAACAGG
CAGGCAGACATATGATGTATACAGTGGTGCTAACGTGCCC
AAGACAACCTTAATGCTGCCCTCAGCTTGATTCAGCTTTA
GACAGGCTTCTTCCTGACTTTTGTTCCCTAATCTCCCTTT
TCTTGAAAATGTGTTTACTTTGTAAATTCCTTATCTGACT
TTTTGAGATATTATAAATGCCTTCTGCCAGTTTTGCAACC
CAGGAATATCTTTTTCAAAGACCTGGGAACCATCTCTTTG
AAATCCAATTGACCAGGAAGACAGCATCCCTGTCTACCAG
CCTCTACGAGAAGGCAAGAGCCTAACCTTGGTGGGGCACC
TTGCTCCAAGTTGTAAAACTGCCTCTTGTCACAAAGACAT
GAGAAAATTTACTTTTCCTTTGGGTAAAGCCAATTAGCAA
AAACAGATGTGGTCTAAGGTCCCTCATCCCAGATTTTAAT
GATTCTCCAACCCTTCATTTCATCTAGAGCTGGGCCGTGC
TGCCTTCCCTTTGCTGGCAATAATACTGGAATAAAATCAA
CTTCTATTTGCTTATCTTACCTGGTGCAATTTTATTTTAA
CAAATAGAGGGTAAGGAGTCAGAGAGTTTGGCAGGTCAGG
GTATGTGTTATTTTATAGAATGTGATCAGAACAACAATTT
TTGACACATGTCATATTTGGGCAGAGGATTAAGTGATGTG
AGAGAGTTAGCTGTGTGGATCTGCAGTGGATGAACATTTT
ATGCGGAAGGAATAGTCTGTATGGGCAGAGATAGGAGCAT
AAACGCATGGATGAGGCCACATGGAAGAACAGAGTGGAGC
AGGAAGACAGAGGTGAATGTTTGAGAGGTGATAAGGAGTC
AGGTCCTGTGGTGCCTTACAAGCCATCAGGAAGACTTGGG
CTGACGCTTGGAATGGGATGGAGGAGGGAATCAGAGGAGT
CTTCAGGGTAGAGGAGTTAACTGCATGGCTTGTGCTCAAA
AATAGCTGCTGTTTTGAAGGGAAAATATTTAGGAAAACAA
GGGTAGGGCCAGGGAGACCACTTTGGAGCTATTACAATAA
TGTAGGCAGAGGAATGATGTGACCTTACACTGGGGGTGGT
AGCCGTGGGGATGGTGAGAAGAGGTGGTGTTTGGACATAT
TTTGAAGGTTAAGACCTTGCAGATTTGCTGCAAAATTGGA
TGCGCAGTATGTGAGTGAGAGACAGCTGAAGGATGACTCT
GAGGTGTTTGTCCCAAGCAGATGGAATAGTGGCATAATCA
AGATGGGGCCACTGCAGGAAGAGCTGCTCCAGGCAGGGTT
AGGTCCTTTTGTACACAGAGCCTTCTTTGGTCCTTACAAA
AGTTCTCTGAATGTACTATTATTGTCGCTTTGAAAGGGGG
AAGTGGAATTTGCGAGAATATGAGTAATTTTCTCAGGATC
ACACACCTAGGAAAAGGTTGTCTCAGTCTGAGTTGCCCTG
AAAACGTGGTCTGAGGAAAGAACTTGTGTGCAGGTGGTTT
ACGTGGGAAACAGAGAAGCTCAAGGTGTAGGAGTGAGGAG
CAGGAGAGAATGAGAGCAGGAAAGAGTTAAAACCCATGGG
AGGGCTGTTACTGAATTTGCAGGCTGAAAGCTAAATCCTA
CCAGGACTCCTTGAAGCCTCAGAATACTTCCCAGCATTGT
CTGCCAGAGGATGTGAGGAGATTGAAGGTTGCCTGTGGGA
GGGGTTACTCCCCTCACTTCTGAGCTTCACGTTCCTGCAG
TTCTAGAGCTTCTTCTCCATGCCTGTGGTGTCAGGAGAAT
CCCAGGGCAGAAAATGAAGATGTTCAGTACCATGCCAGGC
CAAATATATATATTCATATGTATATATTCAGATAAAGTAC
AACTCATATGTATATTCATGTTTATATTCATATAACATAT
AAACATTCATATATATATTTATATATATATGAATGATCGA
GAGCCAGTGAAATTAGGCAATGCTTATTTATGAAAGACCC
AGCCTTTGAACTCAGATTAGGATGCCCCAGCCCCTGGGTC
TGAGACTCCCCAGCTGCCTTAAACCTGTTCCTGGGCTCAC
TTTCACCGTTAGCTCCACACTTCAAGCCTCTCTTTAGTCC
CACCTTGCTTTGTAGTTGGGTCAGAATGATGGGGGGCAGT
GAGTGAGGCTGGCTGATGACTTTAACTCTCCTTGCACTAG
CTTAATTAGCATTGACCCAACCTGAATGCTGGGACTCAAG
GAAATACACTGCAAACCTGAGGCTCGACATGGTGACATGG
AGGAATGGTGCTTTGGAAATAACTCGTATAATTATTCAAG
TTCTGCTGTTCTCATTCTTGCTGGATGTGACCTAGTTAGG
TCACTCTTCATCTCTGGGTCTTCATTTTCTCACCAGTAAA
TGAGGGATTTAGAGCTGACCTGCATAACATTCTAACTCCA
GTGTTCTGTAGTTCTCTGAGACTTATGATGGGTGAATAAT
CCTAAAAATGCATCTTTGTGGTGATAAAAAAGAAAATGCC
CAAGTTTTAAACAAGAATGGCATTTTCCTGAGTACTTCTT
TTCTTTGGGGTGCTGTGTTCCTGGGGAAATCCATGCACAA
TCATGCAAATTATTTCCTATTGTTTTTGCAAGTTCACCTT
GTTGAAATCCAAGGCTGTAATAGCTTCAGCTGCCTGTTTG
TGAAAGTAACAAAAGCAACTGGGATAATGCTAGAATGTTA
AAATGCTGATGATAATCAGCATTTGGGTACACACTTGCTT
TAGTTGGAGGCAACGTTTTGGCTTAAGAAGAAGACTCAAA
CCTCCAACCAGAAAACAAAAGCAAAGAAAAAAAATTATCC
TTCCTACTCTCATTTTACCCAGCTATTTAATTTCTGCAGT
TATTCCTGTGACTTTGAATGTTATTTTGTTTTATCAGGAA
CTGGAGGTCAGGGTGGCAAACAGGATACAATTTTTATAAA
GATTATCATGTCATTTTCTCATTACATTCTAGGGAAAAAC
TGAAATGAGTTTACACAATATACCTTTTAGTGTACTGGCA
TGATAATGGTTATAATATGTTATTTCTACTAAGCACTGTT
GGCTAAGACATTGTCATCACCCAAGCAGGTTAAATCTGTG
GACTACTGAGTGTGAAATGCGTTACAGCAAAAGCTTTGAG
GGATGTTAATTTCTTTGGTTTAATTTCTAAAGGACAGCTC
GGATATTTACTTGACAGGAGAGATTGGTAAATCCAGTCAA
CCAATAAACAATTATGTATGTTTTAAAATGCAGAGGAAAG
ATGGATCAATTATCTCTTTGTTATTCCTCACGGTTCTGCA
TTGAGTGCCATTTAGGATTCAGAAGTTAATTCCTTACTGC
ATGAAGAGGGCATCATCTATCCTTGTAATTGATGCCTTTG
CTCCATTTCTTTTCCCATCAATACTTTGTGTGGGAACCTG
CTCAACAGTGCAGCCTGTCAGAGCCAACATAAAATTGTAA
TTAACTGTCATGTATTGGTGGAAACCTGAAGCGAGAGAAT
GCATGTATCCCTTTAAGTATTTGGAGCTTTCAAAAAGTAA
GCAATGTGATTTCCAACTTAAAGATGGGGCAACTGATCAG
AATGCATTTTTGTCTGGTGCCAAGTAATAATTTGGAGAAG
GGTAGGAGAATGACCTTCTCTGGAACTGGCCTTAAAATGT
TTGAGGAAAAAACGATTGTTTCCTCTCAATAACCGCAATA
TTGGAAAATGGTCTTTTGGGAAAGGGTCAGATTTTACTAA
ATGTGAGATTTCTTTCTCTTTCTGAGATAGATGGTGGTGA
TGGCTGCATGTTAGTGTGAATGTACTTAACACCACTAAAA
CATGTACTTAGAAATAAAGTGGTAAATTTTATCTTAAGTA
TATTTTAGTATGATCAAAAAGACTTATTTTTTTCTCTATA
CCTATTTTTCCAAAAAAAACCCAAAATAATGCAACAATAT
ATGAAAAGCAAGTTAGATTAAACCTATTTGAGATTCACGA
GATAAATGTTTATTTATTTAGGCTTACAAACTATTGGTCA
CTCTGGTGTCTGAGTTTTATGTTTCTCACTTTTTAAAAAC
TGGGAATCAATTTCCCTTCCAATGTTATGCTGTGTTTATT
GTAAAGATTAGAACTCTTGTCTTTTCTTTTTTGAGAAGAA
TCTAAAGTGGCCCATCTTGTTTTTTTTACAAAGAACAAAA
ACCATTGAGAAACACTTTCTGATTTTCCTAGTTCTTACCA
CAAAGGAACAGGTAGAGATGGTGGAGCTGGGAGAAATAAA
CAGAGGTTAAAATCCTTATATAACCATGAACTCTACTGGT
AAATTGAGGTTTCTAATGTTTAAGTAACTGGTTAAGCTGG
TGAGGCTGCCAGAGACATGCAAGACAACCAAGGGTGGTAT
ACGAATTTGAAAAGTTGCTTGATATTTTAAAATGACAGTA
ATATGTTAGTGTTTATAGGCATTTGGTATAGTATTTGTTT
ATTGGCTTAGAGGAAAATACACAGTTTTATTTGATATTAT
TAAAAATTTATTTCCCACATTTGTTTTCTTGGTGGGCATC
TTTTAGTTCTTGGCAACGAAAAGAAGAAATGCTTATGGTA
GCACCAAGTGGAGAGAACAAATTGTTTCTCCTAATCCACA
CAGTTAATTGTTACCACCAGAGTCAAACTGGTTTCACATT
GAGCCTTGAGGTCTTTTATTTTCGAGGTTGGAGCAGAAAT
CTGCTTTGTCTGCTCAGTACACTCTCGTCTTCTGAACACC
TAATGTATTCTAGGAAACATCTTCTCTCTCCAGTGTTTTG
GGGATTACCATGTTTTGACGTGCTTTAATTCCCTAACCAC
CGTGGATTGACCCAGAAATGGATGCATGCCCTGATTTTGC
CTATAGCTCATTGGCTGATGGTGGGCAACTGAACCAGGAG
TCTCTGGATGGGATTTGGAAAGGGGTGTGTGCTGGTGGTA
GTGGTGGAGGTGGAATGCTTTGTGTGAGGCCGTGTTTTCC
TCCTTTGTGAGGGAGAGAACAAAGCCTAGAAGCCAAGAAA
AGCAGAGACAGTAAATGAAGGTAAATGAACATATATGTAG
TGTCCTGGTGGCCTGTCAGACCCTACTTTCAGCCACCATG
AGATATCTGTCTATTCCATTTAGATGCTGAAGTATTCCTT
TGGTTATATGAGATAACCCAGTTTCCTTCCATCAAATACA
GTTTATTTTCTTAAGCTGTTTTTAGTTGATTTGGTTCTGG
CACTTGCAACTGAAAGTCTTGGCTAATACAAAGGTGAACC
CTCTTCAGTGGGTACATGAATTTTGGAATTGGATTCCTTC
CTTTTTTGTGCATACCAAGAATGGTCATCCATGAAAAATC
TAAATATTTTAAAAGAGGGTTTGTTTTGGCCAGCTGTCCA
AACTCATGATGTAGTTCCCTATAGTGGAAAAAAGTCATTT
TAGTCTCTGTCAAAGGGTAGGATGGGGTGGCGAGTCTTCA
ATCTCTGTGGTTTGGCTTCTAAGGATGGAAGAAAGAATTA
TGTTTTGTAAAATGCATTCCCAAAATCGGTAGCAAAGTAG
ATTAATATTTTGACAAAGTCACTCAGGGTCTGTTAAACAC
TAGCAGTGTTTTTTTTATTGGTCAAGATTTAAACCAATCA
AGAATTTAAACAAATTCTAGGACATCTTTGATAGCCCTAG
AATATTAAAAGTGTTCCAGTTTTGAACAGCTAAAAGGAAA
TTAATTTCTCTATATTTCCTGCCTCATGTTGTTTTAAGAC
GAAGCCTCTCACAATGCAAGTAGTGTTTTTCACTCCAGAA
AGAAAAGACCTCTTTTTCCATGAAAGAAATTTTTTTGAGA
ATATTTTTCAGTCTGTAAAAAGAAAGTGATATGCTGTAAC
ATCTATCCTATGCCTTTAAAGGTTGGACATAAAGACTGAA
CAATTGCAGTACAGGATCCTTAACAGAAGTGAGATCTGAA
AGAAGATGAATCCCCCTGCATTGTTCTTCAGAGAAGCCCA
CCCTGGAGTTTCTCTTTGTTAACGTGTTGCTTTATCTCAA
GATGTGTTAAGGCCTTTCAAATGGCAATTCTTAGAGTCTT
TTATATTTTAACTTAAGGAGTCATTCCATTGGAACAGATT
TGCAAATAGGTAAAAAACAAAACAAACCAAAACAAAAGAA
CATGTTTAGTAACAGTGTGTGGGAACAGTGATATCTTAAA
GTGCTTGCCACGTACACAGCTCTCCTCTCATAAAAGCAGC
TGCAGGAGGATTTCTTTCCTCAAAATGTGCTATGCTTTGT
GACATAATCTGGATACCGTGGCCACCATTGTTTGGACTAG
GGACCTGGGTCTGTCTGGGAGTAGCCATACGATAATGAAA
CATGAGGATATCTGGTGAGAGAAATTTGTCAGCAGAATTC
TGTATCCTGGATAGTGACTGATAAGCGAAATCTTTTCTCT
ATTCTTTGGAATTTGCAACATGAGACCCAAGAGAATGTAG
CAGTTTAGAACAGCCAAGTTGAAGCAATCCTTGTTTCAGC
CAGAACTAGGAGCCCATGTGTAGAAACCATGGGCCATGGG
GATGGTGGAACTAATTGTTTCTGTAGGGAACATGGTTTGA
GCGTCCTTGGCCTCCACTGTCCTCAGTGGGTTTCCTGTTC
TACATGATACCAGGTAATCCAACTTATGGGAAGGTTTCTT
GTTTCTTTACATCCCTGAGTATTCATCTGTAAAGTCTCTA
TTACTTTAAGGTATCTCGAGAAAATCTGTTTCTTAGAATA
TAAAGGGAGTTAGGCAACAAAATAAGCCAATAGGTTATAA
CCAACTACTTTCTAGCACACTTGTAGAGGGATATGAAAGA
AAAAGTAAAATAAGTGAAGTTTGTTATACTCAATACAAAT
TCATAATAAATAGCAAATACATATACAGTATGTGAAAAAA
TAAAATTCTAAGGTTCCCCCAACCACTACATGGACTTCCT
CCTCAACCAGGGCACTCTTAAAATGTAACCTGAAAGACTG
GTTCAGGCCATGATGGGAAGTGGGGGTCTCACATGACTCA
TACACCTCTCTGGCAATAACGTCAATACAGACTTGAAGTC
TGATAAGAAACACGTTACAACCTATTCTCTCTGAAGCCTG
CTACCTGAAAGCTTCTTCTGTAAAGAGCTTTGATCTCCAC
AGTCCTTTATCTTAACCCAGATATTTCTTTCTATTGATCC
CAGGTCTTTAGAGAAACTCAACCAACGGTCATCCAGAACA
TTTTAAAATCTACCTGTAAGCTGGAAGCCCCCCAACAACC
ACCGCCCCACACCCGCCTCCACTTTGAGTTGTCCCACCTC
TTAAATGTATTTGATTGAAATCTCATGTCTCTCTAAAATG
TATAAAACCAAGCTGCACCTCAACCACTTAGGCACATGTT
CTCAGGACCTCCTGACAGCTATGTCATGGGTCATGGTCAC
TCATATTTGGCTCAGAATAAATCTCTTCAAATATCTTGCA
GAGTTTGACTCCTTTAGTTGACAAGCATTTACTTTCTGGC
AGGCACTAATGTGCAGATACACATTTATTTAATCCTGATG
ACACAACCCTATCCTTATTTCACAGATGTGGAAACTGAAC
CACAGAGAGGTTAAGTAACTTGCCCAAAGTCACACAGGTC
ATAGATGGTACCATTGAGTCATCAGCCCAGGCATTCAGGC
TCCAGGGTACTGGCTGTGAGCTGCCACACTATATCACTAC
CATACATTTCTAGAGCTCTCTGACTTTATTAAAATACTTG
ATAATCAGAATATGTTACCAATTACGTATGTTTTGGCCTT
GGATAAATTACTTAATCTGCCTATGTTTTTTACATTTAGC
AGAACTGTACGATAGAGTAAAAGGCATTTTTCTTGCTACT
TTAACATGGTTTTTGTGTGAACAGAGTGTGATCAGAGATG
GTGAAACCAAAAAAAGCACTAAATAAGCATAAGACATTAT
TGGAGCTGTGCTTGTAAAAGCCACCCTGCAGGGCTGGGCA
CAGTGGTTCACGCCTGTAATCCCAGCACTTTGGAAGGCCG
AGGTGGTGGATCACAAGGTCAAGAGATCAAGACCATCCTG
GCCAACTTGGTGAAACCCTGTCCCTACTAAAATTATAAAA
ATTAGCCGGGCGTGGTGGCGGGCGCAGGAGGCTGAGGCAG
GAGAATCACTGGAATCCGCAACGCGGAAGTTGCAGTGAGC
GGAGGTTGCAGTGAGCCAGATCACACCAGGCACTCCAGCC
TGGCGAAAGAGCGAGACTCCATCTCAAAAAAAAAAAAAAA
AAAAAGCCACCCTGCCAGCCAAAGCTTATCTGCAAGATAT
CAATCAGAGCCTGGTGACACTGCCATAGGACCCATTTAGA
GTAACCTTTTTCTTTATTTTATTTTACTTTAAGGTCTGGT
GGCCGGGCGCGGTGGCTCAAGCCTGTAATCCCAGCACTTT
GGGAGGCCGAGACGGGCGGATCACGAGGTCAGGAGATCGA
GACCATCCTGGTTAACACGGTGAAACCCCGTCTCTACTAA
AAAATACAAAAAAAAAACTAGCCGGGCGAGGTGGCGGGCG
CCTGTAGTCCCAGCTACCCGGGAGGCTGAGGCAGGAGAAT
GGCGTGAACCTGGGAGGCGGAGCTTGCAGTGAGCTGAGGT
CAGGCCACTGCACTCCAGCCCGGGCGACAGAGCGAGACTC
CGTCTCAGAAAAAAAAAAAAAAAAACGGTCTGGGATACAT
GTGCAGAATGTACAGGTTTGTTACATAGGTTTACATGTGC
CGTGGTGGTTTGCTGCACCCATCAACCCGTCATCTAGGTT
TTAAGCCCTGCATGCATTACGTGTTTGTCCTAATGCTCCC
CCTCCCGTTATCCCTCACCCCCTGACAGGCTCCAGGGGGT
GTGTGTTGTTCCCCTCCCTGTGTCCATGTGTAGAGTAACC
TTTTTCTTAAGTAATGCAACCCAACCAAGAAAAATTGTTC
AGCTAAAGAAAGAAAAAATAATTTGGTCTAAATTTCTAGA
ATTTAGACTAAAATGTTTGTGCATTGGGGGTTGTGAGATC
ATAGATTCAGATAGTTATAGGTGAAAGGAATACTGGAGAT
TAGTATAAAATTAAAACTAATGGCCACTATGATCTTCCCT
GACCTTCTAAAGATGGATCAGGCACTCTTCCCTTGTCCTT
ACTTAGCATTTGTAAATTGTCCTAATTAAAGGGCATATTT
TATTGTAAATACTCCTGTGCTCGCATATCTTCTTGTTGGA
TCTTAGAGGTTAACTTGAGGCAAAGAGAATACACATTGAT
TGCAATTAACTGTATCCACTCTGATAGAATGGAGTTTCTG
GTTTAAAAAAGGGAAGGAAGTTATATTTATTCAACACCTG
AATATGTGACAGAGATTGAGTTCATGTCATGTGTTGAATA
ATTTCCAAAACTGCTCATGTGGGGCATTTTCTGAACCACA
GATTAAACATAGCCCAAGACTAGAGCTGGTGCCAAATCAC
TGAGGACAGTAACCTTGGTCCTGTGGGGAAATAGTGGGCA
GGGGCAGGAGGCATTCAGAACTTGCAGCTAATCTGTCCTC
ACTCACATAGGAAATGCTGAGCTCCTGTGCTGCTCTGGGC
TGTGAAAAATGGATACTTGCCTGGTCATCCCATTCTAAAT
GTTTCTTCTGCGTTCAGCTTCATAGGCTTGGAGAAGTCTG
AGGTCTTGCTGGCTTCATGGGAAATACCCTGTCCTATTTG
CTCCCTGAGCTCTGAGACTCTCTTGAGCTTCTATCTTTAT
TCCTTCATGCTCGGAGGAAGCTGCACAAGCTAGGAAGAAA
TTGTTGCCTACCCAATATCCAGCCTCCCTGCCTCCTTTTT
AACAGAAGACTGATTTGGGAAAACAATATGTTTCTTAGCT
CTCCCAGCCCACACCTGGTAGCTAAGGTGGTCAATGAAAC
GTAAGTAGAATTCCTTGAGTGGGGAAATATATAAAAGGCA
ATTAACTGTCTTGGGAGGCTTTCTCTTTTTGCTAATTGCT
TTTCCTCTTCTTACTTTGGATGCACACTTGATGTCTGGAA
TGCCAGCAGCCATCCTGTGACTATGGGACAAATGTGAGGG
TGGAAGACAAGGATTGAGCATGGCAGAACAGAAAGATAGA
AACAACCTTTGTCCCTGATGGCCTGGTAGATTTGTGCCAG
CAATGCCTTTCTGCCTACCACTCTTCTTGTTTTTACGTGG
AAGAGTAAGCTACTGTTCATTGAGTCACTTTACCCTGGTC
TCCACTTCTGGCAGGCAAGCAGAGGTCCTTTTTCTTTATT
CCACATCAGCCATGTCAAGGCAGACTGAATGGAATGTAGG
AATAGCCTTAGAGGATCCATCACCTAATTTATAAGGAATT
GTTCTGTTGGACACAGACATCCTTAAAGTCCAAAGGCCAT
GCTTCTTACACTTCTCTGTTACCAAGATGTTGGGATCTGT
TACTACTCAGAGAGATCCTTCTCTTCTAATTTCCCCTTTC
CTTCTCTCTTTCTGGTCCTCATAAATAGAAATGGGTGGAA
AAATACCTTAACATACAAATATATTTTCTGCAGAAATCTA
TTCAAGCCATTAGTGGGTTATTTGCATAATTTTCGTCTTT
GATTAGTTGAAACATTTGCATTTGGACTCATTCACAAGTG
CCTGGGGCTCCCCCATGGACAGTGATTCCACACTTGACTT
ACTTCTCAGTGGGGCCAGGACAGCTCTGCCAAGGAATCCT
TCTCAGAACAGAAAGTATGTATACCCAACCCTGGAAAATC
CAGTTTTCACCTTTATACTCCTGGAAGCAAATATTGACAA
TTTAAGAGTAACTCATTTCCTTATAGCTGGCAAAGCTTCA
GAAATAATGAAGGATAGTCCCTGAGCACCCCTCCACATGC
AAGGTGGCAAGGAGATCCTAAGACTTTTTACTGGGAAAGC
CATGAAAAATGGAAATAACTGTGTGTATTGATCAAATAAT
ACTGTTTTAAAATAACAAAGCATCGCTAACATTTTTTGGA
TGAAGATAGTTATATCCTGTTGAATGAGAAAGGAAAAAAA
TCCTTCAGTATTTGTAGGTATGGCTGTATGTTCCTGACTC
TGACTTCCCTACAGCACAAAAACTCCCAACTGTGATTCCT
GTCTCACAGACTTTTTTTATAAATTTTATGAACTCTTTCT
ATATATCTCTCCTATGAAGTGTAATCTTTTCATAAAAAAG
GAACATTTTCACACTGATTCTAGCCAAGGTCTCAGAAGTA
GAAGTAAATGATGAGAATTAATTTTAACTTTAACAATACA
GACAGAGCATATTGTTTTATACACCAAGAAAATGAAAAAC
AGTACTTACTGAACTTGGTTACCACTGAAATCTGTATCAA
GTTACAACAATAAACATAAGAACTCTTAATGATAAGTAGG
GCATAAGATAAAAACAAACTTTAAGTTGTTCTTTCTAATT
TGCCTTTAAGACACAAGAGTAGTGTAACACGAAACGGTAA
CACTGACAAAAATAACCTATTAGTCAACTTTTCTGTTTTT
CAATTTTCAAACCCAAGGTGCTGTTTAAGTTTAATTTAAA
AATAGTTATAGCTATTAAGTGTCTCCAGAGCAAGCAACAT
ACCTGAAACTTGCTCAGAACTACTATGGAGAAAGGATAGG
AACCAGTGTTCATTTGGTTTCTTTTGTATGCAAGGCTTTT
TACCTTAGTTGTTTCCATTTAGTTTTCAAAACAGTTCTGC
AAAAGAGACATACTTAACACTATTACACATGGGAGGAAAT
TGAAGCTCAAGTAGAAGCAGTTTACCAAGTGCAAATAACT
GGTAAGTGAGGGAAGTTGATATTAAAACTAGTTTTCTCAA
GTTCTCTATTTTTTCACCACTATATGATATTTTGGTGTTT
GCTGTTACGAAGGGAAAATTTAAATGTAAGACCCAATAAT
GGCCAGGATTACAGTGACTCACACCTCTAATCCCAGCACT
TTGGAAGGCTGAGGTGAGAGGATCACCTGAGGTCAAGAGT
TTGAGACCAGCCTGGCTAACATAGCGCTACCCTGTCTCTA
CCAAAAATACAAAAATTAACCAGGCATGGTGATGCGCACC
TGTTATCCCAGCTACTCGGGAGGCTGAGGCAGCAGAATCA
CCTGAACCCAGGAGGCAGAAGTTGCAATTAGCCGGGATGG
TGCCACTGTACTCCAACCTGGATGATAAAGTGAGATTCTG
TCTCAGGAAAAAGAAAAACAGACACACACAAACACACAAA
ACAAACAAACAAATAAGTTTACAAGATGATGTGAGTTCTG
TAGGCTAATGCAAATGCATAATTCAAGAAATTAGAAACCA
AAGCAGAGCATGTTGGAATCTTTCTTACCTGAAGGTAAGG
TCAGCAGTTGACTGTTGGTGGAGCATAGACTTCATTAACA
CTGACAAGGCACAGTGGCCGCCCTCCATCAGCTGGAGACA
GTGGGCTAGCAATTCCCTCCAAGGCACAGAAATAGGGAAG
GCCATGGATAGGGAGCTACAGCATCCAAAGAAGGGAAATC
TATTTGGTTACAGCTTTCCAAACTATGTTGCCAGGGATTA
GTCAGGGATCTCCACGGAAACAAAACCAATTATACACACA
CGCACACACACACAATTTTAAATACATATATGTTTGTGTG
TATGTATATGTGTGTATATATATGTATGCATGTGTATATA
TGTATATACACACATATACAGAGAAAGAGATTTATTGTAA
GGAAGAGCCTCATGTGATTATGGAGGCTGACAAGTCCTGA
GATCTGCAGAGTGAGTCAGTAAGCTGGAGACCCAAGAAAG
CCAGTGATACTTTTCCAGTTCAAATCTAAAGGCCTGAGAA
GCAAGAGAGCTCGTAGTGTAAATTCTAGCCCAAAGGCTGG
CAGGCTTGAGACCCAGGAAAAGCTGATGTCTCATCTCAAG
TAGGAAGGCAGAAAAAAAATGATGTCCCAGTATTGAGGCA
GGTGGAGTCCCCCCTTATCTGAGGAAGAGTCAGCCTTTTC
ATTCTATTCAGGCCTTCACCTGTTTGGAAGAAGCCCATCG
CATGTGCTTTACTCAGTCTGTTGATGGAAATATTTATCTC
ATCCAAAAACAGCCTCACAGAAACACCTAGCATCTGATCA
CCTAGTGTCTCAACACCAAACATCTAATCACCCCATGGCC
AGTCAAAATTGGCATATGAAATTAACCATCACACCATGTG
CTTACATTTACGTTGCGGTGGAATAACACCAGGCAGGACA
CAGGAAGGTTAAGCTTTGAGTGTCCCTTTACTAGTTACCT
GCCATGGGTTTTAGTCCATTTATTTTCTCATGAGGACACT
AAACTGTGAGGAGAAATGAGATGACATATAGAAGTGATTT
ACTGAACTGTAAAACACTTTTTAAAAAGTTACAATGTTAT
GATCAGGGCGGTAGTTGGGAAGCATTAGCTTTTCAGAGAA
TAGAGGATTCATACTCCGTAATCCAGGGTGTGACAGCAAG
CTCACTGTGGCTGCTGAGGAAGCCCTTGTCTTCGGAGAGG
ACATTCAATCACTTTCAGGTTGTCCTCTCAAGGTGTCCTC
CCAGGAGCTTCACTGGAGGGAGGCAAGCAGAGAGGCATAA
CCACTTTGCATCTGTCAAGCATTGTACTTTTTGAGTGAAG
AAACGAGCAGGCAGAGAAGTCTGCTGGGAAGGTGTAATTA
CTGCATGATCCAGGCCGAGTGGTTGTCTTACATCATCTCA
TAGGAAATTTTTTGACTTCCAGGTCATTTTAAGAGGCAGA
GAAAATAGAAATTCCATTCACAGGAGGAAGCATATGGTGC
TATTGGACTGTGGAAATGAGGGGTCCAGCTAGTGGGACTT
TGCTGGCCATGGAATTTTTCTTGCAGTTCTTTCGTGAATC
AAATGAGCTAAAGTTAAAGGTGAACTTAATTGCTTTTGGG
TTATTTTCAGGATGGATGTGTTTTGATATATTCCAGTTTT
TTTCAGCAGACATATTCCCCCCTTTGAAGGGAGAAACTCT
TTAATGCTGTACATATTCTAGGTAAAATCATTCCAGCTAT
TAAATATGTTTTCAGAGAGTCAAGTTCAGAGGGAGACACT
ACTTATTAAATGTAAATAATACATTCTATCAGGTCAACAA
ACTCAGATATTCTCTTAGACAATTTTATTTTCACATTCAA
ATTATTAACAAGAACATTCAACTTAGTTTTTATTTTAAGA
CCCCATTCTGCCAAGATGACTGACTTTAATCTCAATAGAT
TTGGGTTCTAAGTTAAGCTTCAGGGGACTTATGTTTTATA
TTTTGTCAGGTATGGGCTACAGGGTTTCTTCTTCTTCTCC
TTCTCCTTCCTTCTGTTTCTCCTTCTCCTTCTCTTTCTCC
TTCTCCTTGTCTTCCTCCTCCTCCTCCTCCTCCTCCTCCT
CCTCCTCCTCCTCCTTCTCCTTCTTCTTCTTTTTTTTTTT
TTTTTTTAGAGAGAAAGGGTTTTTTCTGTTTTCCAGGCTG
GACTTGAGCCTCTGGGCTCAAGCAAGCCTACTGCTTCGGC
CTCCTATGGCTAAGGTTAAGGTTTGTTTTTGTTGTTTTGT
GTTTTTCTTTTTGTTTTTGTTTGAGTCAGGATCCCACTTT
GTCACCCAGGCTGGAGTGCAGTGGCGCTTTCATTGAAACC
TCAACTTCCTTGGCTCAAGTGATCCTCCGATCTCAGCCTC
CCAAGTAGTTGGAACTACAGGAGCACACTACTATGCCTCG
TTGCTTTTTAAAATTTTTACAGGGGTGAGGTTTTGCTATG
AGATTAGGCTGTTCTCAAACTCCTGGCCTCAAGTAACCCT
TCTGGCTCAGCCTCGCAAAGTGCTGGGATTATAGGCGTAC
CTGGCCCTAGGTTAGGTTGTGATGGCTGTGGCAGGATGAG
GAAGCAGGTGGATCTCGTCCTTGATGAATCAATTAGCTTT
CAGCTGAGATAACCATCTCTTTGTCCAAGATCTATAGCCC
TTCCTATTTCACAGGTATCTCTGTTCTTTTCCCTTCAGTG
ATATTCTGTATATCCTAGAAATCATTCATCATTTCATGGA
GATATTTATTATTCTTTTTTTTTTTACACCTAGTTTTACA
ATTCTTCTCTTATGTTTATTAACTTGGGTAGTTTCCAGTA
TTTTTAAAAAACAAATACTTCTGTAATGAATGGCCTTCTT
CATAGGTATTTTGTGTTGTTGAAGGTGTATTTTCAGTGCA
AATTCTTAGAGGAATGACAAGATCTCCTTGGGAAATGCCT
AACTTTGGGCCTGGAACAGGAAAGATGTGAGGTAACCTGA
ATATCTTGTGATAGAAAGTAAGAAAGTGCTCCAAAAGTGA
TAGGAGCATGACAAAAAGACACCAGAGCAAGTTTGAATGA
GTTCCAACTGGTTAAATCAAGAACAATTTGAGCACCAAAA
TAAATAAGTGTCCAAGACTGAATGTGAAAGCAACTTTGTT
ACATACGGACCGGTTCCCCTCTACAGAGGAAGTTTTGTTC
TGCAGCTCCATTCAGCACCCCATCAAGTGCTTGGTTCTCT
ACCTTTTAACAACAGAGGATATCGTTATGATTTTGAGTTT
TTGCCTATTAGTGAAGAATGATACCTCTGTGCAGTTTTAA
TTTCCATTTCTCATACTATGAAATAATTTGAACATTTTTT
CATATTTCTGAGAACCATTTTACATAGTTTTTGTTAATTA
TTCTAGTCTGTTTTCCATTTTTCTGTGGAAAGTGTCTTAA
ACCTGCACTTGTACCCTTGAACTTAAAAGTTAAATAAAAT
AAAATACATTTTATATTCCAAAAATTTAAAAAAGTATCTT
CTGTATTCTCTTAATTTTACATATCCTTATTTGTGTTTTA
GGGATATTAGACGTTTGTTGGTCATATATGTTGCAAACAC
TTTATTCCAATTTGTCATTTGTCTTTTAGCTGTGCTTATT
TTTTTTTGTTTTGTACCAAAGTATTTAAACTTGTTTATAT
AATCAATTTATCAATCATTTCTTTATTTATTTGTATTTTT
TGTTATAATTAGAAAACTGTACGTTACTCTCAGGTTATAT
AAAAAATTCATCCATGTTTTCTTCTAGAACTTACGTAGTT
GCATTTATTACATGTAGCTAGGGGCTTGGGATGGGGTTTC
TTTTTCTCTATTGCATTTTATTAGTTTGGTTTATATTTCT
CTTTTATTTTGCTTTCTAACATTCTGCATTCTTGTGGCAT
CTTGAATTTCCCTTATATCCCAGCATGCTTTTAGTTTTCT
TTCTGTGCTGAGGTTGAGGCATAGTTTACAGACAGAACTT
GAAGTGCCTAGCTTCAATATCTAGCCATTTTGTTATGTAG
AATCTACAATAGTGTAGTCAGTACTGTCTAAGAGAAATAT
GACTTGAGTCACATATATATTTTTAAATTTGCTATTAGTC
ACATAAACAAAGGCTAAAAGAAACCGGTAAAATTAATCTT
AATAATGTAATTTATTTAACTCAGTGTATCCAAAAGATTA
TAATTCCAACATGTAATTAACATAAAGCTTTTAAAGTTTT
TTTTACATTCTTTTCCCATAATCTTTCAAACCTGGTATGA
TTTCTAGACTAACAGCACACCTCAATTCAAATGAGCCACA
TTCAAGTGCCCAGCAGCCACATGTAGCCAATGGCTACCAT
ATTGGATGATACAGAACTAGATCTTCCTACTTATCCTCAT
GGAAGACACATCTATCAGAGTGATATATCTAGCATCCAGA
TTTTGGGAGACTTGATCCTGAAGGAAGATTTAAATAATAG
TTGATCAGTTCTGGGAATTTTAGAAATTCCAGGATAAGAC
CTCTGAGGGCTCAGTTCTCCAAGTAGGAAGCAAAGATCAT
ATATGTAGGTTCCTTTCTTTGGCTCCTTTATAAATGTTCT
TACAGGTCTTACCAAGTTGTGAGCAATATGCACAACTGGA
AATCACTGTGCCAGTTGTTTACTTGTGGAGAGAGGCTTTT
CTGTGCCCATGGTGGTGGAAAGCTTACTTTTTTCATCTTA
GCATACTAGCAACATCACTAGTAAAATACCAAGATTCCAT
GAACCTTATTGAGTTTTGTTAGCCTAATGACTTAGGAAGA
CTATGGCTATTAAAGAGGAATTCTAATATTTGGAAAAGAT
AGAGTTATGATTAAAACTAGCCCTATGTTTTTAGAGGTGG
TGACTGGGTACTGTTTTCTGTGAGTGAAATTTAGAACATC
TACTTTTTCAGAAATGGTGAACAGTCATTCTTAAGTGAAA
TAAGAAGACTAGAATGAAGATTACTTGCCGACATTGAGCA
ATGTTTGCTCCTTGACTACTGTGTTGTCCAGGACAACCTT
GGAAAATGGACCATGAGTTATAAAACTGCTGCAATATAGG
ATATCAGAAATCAGAGGGCAGAAGAAACAATATAAAGATT
GATTGATAAAGGCTGGGCACAGGAGCTCATGCCTATAATT
TCAACACTTTGAGAGGCCAACATGGGAGGATCACTTGTGG
CCAGGAGTTCAAGACCAGCCTGGGCAACATAGCAAGATCC
TGTCTCTATAAAAAAATTAAAAAGTAGCTGGCCCAGTGGT
ATGCACCTGTAGTACCAGCAACTCAGGAAGCCAAGCTGGA
AGAATCGTTTGAGCCCAGGAGTTTGAGGCTGCAGTGAGCC
ATGACCATGCCACTACGCTTCAGCCTGGGTGACATATATA
TATGTCATAAATATATGATATAGATATATATATATGTATA
ATAGTAATATATATATGATTTTTTATTTTAAAAACACTTT
AAAGGATGTTCTAAGGTTCACAGAGCATTCTTAATCTTCT
ATCTAAAACCTTTTGAAACCTGATGAAATCTAAGGATCCC
GAAAAAGCCACACATAAGTACATATAAACAGTATTTGCTA
GCAATTGCAGGCCTGACCGAAGTACATGAACTTCAGGTTA
CTGGTGGGAAGCCCTGGATCAATAGCGTGTCTCATTTAAA
GCAAAATGTAGTTATTTAGTAGCCTATTTGGCTAAGAACT
GGAGACAGAGACAGCAAACTTCTATGGTCAGAAACAGATA
GCTGTCTTAATTTATGGGAATTAAGGAAGTAAAGATCAAA
ATCTTCAGGCTGTGAATCACACTTACTTATTAAGAGCCCT
CAGTGCTCAACACTATGAGGAGCACCCATAAAAGAAAGTC
ATAAATATCCTCAAAGAAGAAAACAGACAATACAATAATA
TAGTCTGCAATCAAATGTGAACTGGTATAATGTAAATTTA
CAAATACAGATTGCAAAGGGCACGTTTAAATACTAAGAGA
ATATGTATTACACAGTATAGTGATAGAGCTTATAATGTTC
TTACTTTTGGTTTTCCACTAATAAATTCATAATCAGGGAT
TATAAATTTCCTGTGACACTTTGCTGAAGGTGCCATGGTT
TAAGCTTACTGGCCTGCTTCTTGCTTTTGCAGAAAAGTTG
CTTTATAGTCAGAAACGAGCAGCTACAGGTAAGCAGTCAA
GTTTCTGAGGCTCTGTCTCAAAAAGAATGTTGTATCTTTG
GCTAAGATAGTCTGGGGGTAAAAGCCTATTGACTTTAGTG
GAACCCTGTGAAACAATATCGTTGCTGACTATAGCATCTC
CTCCACATAACATCTTAAAGAGTTTTTGCTGCAAAAAAAA
AAAAAAAAAAAGGCATTTGGTTTCATTTTTTGACAGCTTT
AGACCCTAGAGGGTTGGTCCCTTAGGTCATTTATGCTGAG
AATAGAGTGAAATAATTTTCTATTTCTATTTCTTTCTGGA
GCTTTAAATAAACATAAACAGTGTTTATATCTGAGACCCT
GCCACAGAGTTCCCAGACAACCCAAACTCTAGCTGAAGAA
AAAACTGGCTTTGTGTTTTCAAACAATGGCCATTTCCAAG
TTGGGACATGGAACACACACACACACACACACACACACAC
ACACACACCTTTTGTCAGAGCATGGATTCTAAAACAGTGT
TTACGTAGAGAAGATGTTGACTGGTAATACAAGGAACCAT
ATTACCAGAAGAAACAGAAAAGAGATGAAGTACAATCTAG
ACTCCACCACCAACTAGCTCTGAGACCTTGAGTAAGTCTT
TACATCTTTAATGCACAGATGTATTGTGAGGGGGAGTGAG
TAAATGAGGTGTTTTGATCAATTGTTACCAAATCCAGGTG
GGGACCACTTGCTCAGCACAGTGAAGCCAAATATCCACAG
TGTGTTTTACAGCAGGAGAAAGGAGGGCATTTATTTTCAG
GGCACCAACCAAGAAAAATTGGGAAGCTCAAGCTTAAGAC
CTGACCTCTCCCACGCCTTGCAACTAAGGGTTTTTAAAGG
CGGGAGTAAAATTCAGGAAAGCAGAATTTACAGGCAAAAT
AGTAAATCAGTACATGAAGGTTTTACACTGGTTTGACCTA
AAGAGGTGTGTCTTGAGGCAGAAGCTTACAGGTCATAGGT
AGATGCATAGGTTTTCTGATTTGAAACTGGTTAAGGAAGA
GAAGCTGTGTTTAAAATTTGGGGTCAGCAGAAAAGACTAT
TACCTCTGGCCCATGGATGTGACTTCCTCCGGGCCCCTGA
GGAAGAAATTTAGGGCAAAAAAGACAGTCAGAGTTCAGTC
CTCAGTTTGTCCTTATCTGAGGTCTATGTGCCAGTGGATC
TGTTTGGTGGGGATCTGGGTTTCTGAAAAATTCAGGGACT
TATGTTAAGATGTTATCTTTAGTTTATTTAAGGAATTAAA
CATCTCATGACTTTAACTTTGCTATTGGTTCAACCTACTA
GCACCTTCTTCCATATCCAGTTGCTCATTTAGCTTCTCAG
TGCTAGCTAGGTGCCTGGACTTTCCCTTGAAAGAACTCAA
GATTTTCCCTTATTTCCATGTGTGCAGAGGTTGGGGGTGG
GGTGGATGGACAGGCCCCAAAGAGAGGTCCCTGCTCTGAC
TCACAGTGAATATTAGTTCAACTAGAGTATTTCTGGCAAT
TTCTCTTTTCCATAGTATTGAGCCATTAGAACAGAAAAGC
CTGGAAGAACTTGGAAGAAAGATAAAACAATAAGATAGAA
TAAGATAGAGCAATAGCTGTTTAGAGCTGCCTAGGAGTGA
TCTGATGGAAACAATAAATTGGGTTTTTTCTTCTATACTC
TTGCTTCTCACCCTTGCACTGCTCTTTACCCTTATACTGC
TTTTCCTAGAGGGGCTGCGTTTGCCAGGACAGCAGCAACC
ACCATCAACAGCAGAAACTAGCAACAGTGATGCTTGGGGC
TGGAAGTGTCAAGCAAGCTACACATCAGGGCTGCCACTGA
GGTTCAGGCTAGGAAAGAGAGTAAGGCATCAGGCCAGGGC
TTGTTCAGGAATAAAGAGACAGTCTATGAAGAGTCAAAAG
GGACAAAAGCCAAAGCCAAGTGGCCTACTCTGTAATCCCC
ATGTGTTGATGGAGAGACATGATGGGAGGTGATTGGATCG
TGAGAGTGATTTCCCCCATGCTGTTCTCATAATACTGAAT
GAGTTCTCAAGAGATCTGATGTTTTCGTAAGTGTTTAACA
GTTCCTCCTTCACATGGTCTCCCTTGCTTGCTGCCATGTA
AGACATACCTTCTTCTTCCACTGTGATTGTAAGTTTCCTA
CGGCCTCCTCAGCCATGTGGAACTGTGAGTCAGTTAAACC
TCTTTCCTTTGTAAATTACCCAGTCTCTGGTAGTATTTTT
CATAGCAGTGTAAAAACGGACGAATACATAGTGGAAGGAG
ACAGATGTGATTAGAGACTCAGTATCCCTTACTGTACTGC
ATTACTGTATTACTCTAGGTGGACATTGCTCTTCTGCAAA
GTACTTAGATGCTTTTGCAAGGAAGTCTGGGTTAGAGAGA
TTTTAGCAGTATTGAGAGAAATAGATACTATCATATTAAT
TGCAGCCTTTTTTCTTTTTCCTTCTTTAAGAAAGTGTTTT
GCTCTGTTGCCCAGGCTGGTGTGCAGTGGTGCAAGTATAG
CTCACTGCAGCTCTGAACTCCTGGGCTCGAGTGATTCTCC
TGTTTCCACATCCCAAAAAGCTAGGATTACAGGTGTGAAC
CACTGCTTTTGGCTAATTTTTTATTATCGATTTTTTGTAG
AGATGAGGTCATACTATGTTGCCCAGGCTGGTCTCGAACT
TCTGGCCTCAAGTCATCTTCCCACTTAAGCCTCCGAAAGT
GCGGGGATTACAGGCATGAGCCACTGTGCCTGGCCCCCTT
TTTTTTTCTGCTTTACTCTCCCTCTCCTTTTCTTTTTGCT
CAGATAAAATTATATTTTTAGATAAACTATTATCAGCCAG
AGCTGTAACCCTACAGTTATGATGGCCTTCTCAAATAGGA
ACTCCAAATGTTTCTGTATTAATTTTTCATAAAGATTTAA
TACACATGATACTACATGAAAAAGGTTATTTACATGAAGT
ATGCCATTTAATCCACATACAACCCTATTATTATTATATA
ATATTATCCTGGCAATTTCTACAGACGAAGAAATGGAAAA
TTCAATGTGGCATAGTCTATCAGAGGCAGAATTGGGGTTG
GAAGCTCTAGTTGCCTCTGTGGCTCTTGGCACTCACAACT
ATCCTAACCTACTTCATTCATTCCACTCAACTGCTTCCAG
TGGTCTCCCACATCAGCAAACCAATTTCCTGGAGGAAAAC
CAGGCAGGCCCAAGCTAATCAGCTCAAGCCCTGCCTTGCA
GCAGGCTGCAGATTTCAGTAACTACCTTGCTTCTCCATCA
TTTTAAATCTCACTTCTGAATGCATCATGTATCCTTGCCT
CTTACCTGTTCTATGTGATGCTTTATGCAACTTCAGTGCA
TGAAGTCCTGGCCCTGCCTTCTTCCACTTGTGTGCGTTTG
GGCTTTCTTTTCAGCTCTATTTTCTAGAACTCCATCCTTT
CAGGCCTGTAGTTCTTTCACTTGGATGCTGGACTGGACAT
TTATAGGTATTATTCTGTTTGCTCTCAGAGTTATTAAATC
TACTCAACACCCACCCTGCTTCCAGAACTTCTTTCAGTTT
TTTCAAGCATGGCCCAGGTCCTTCGATTTATATTAGAAAA
AAGCATTTTATCTGTTTCCCTTTTCTGACAACGGTATCTT
TTTAAAGAGAAGCCAATGTATCCTAGGCAACCATTGACAT
TATTTTATACTCAAGAGGTTTGGGGGTAGTCTACCAGTTA
GAAGGTGTGCAGCCCTTAAACATGGTGTGTGTCTTACATT
TTTACATTTTAGAGGCATTCATGGCATCCTTTTTTTTTTT
TTTTTTTTTTTTGAGACGGAGTCTCGCTCTGTCGCCCAGT
CTGGAGTGCAGTGGCCTGATCTCAGCTCACTGCAAGCTCC
GCCTCCCGGGTTTACGCCATTCTCCTGCCTCAGCCTCCCA
AGCAGCTGGGACTATAGGTGCCCGCCACCTCGCCCGGCTA
GTTTTTTTGTATTTTTTTTAGTAGAGACGGGGTTTCACCG
TGTTAGCCAGGATGGTCTCGATCTCCTGACTTCGTGATCC
GCCCGTCTCGGCCTCCCAAAGTGCTGGGATTACAGGCTTG
AGCCACCGCGCCCAGCCGGCATCCTTGTTCTGTTACTGCC
TGAGTCAACTTTTCCCCAAAGGTAGTATTCTTTCCTGTCT
GTGCCATGAAGTCAATACACAAAACTTCAAGTGAGTATCA
AGCAGTGCAGGCTTTATTTGATGGCCGTGGAATTGAGAAG
TGGAAGCATGGCTCACAGATCAACTTCTCAACTAGCGAGG
GTGGGAGGGTTAAAATGTAAGGTTTCTCTAACGAAGAAGT
TGGACGTTAACAGCAAAAGGAGGAATGCCTGTGTCTTTTC
TGGAAATGGGCAGTGAAGTTCTCAGAACCGGTGTCGTCTT
TCTTTTTGTCTTGTTATGACTTCTTCTAGTCATTATTGTG
GCAATTGTCAGTGATCATGGTGCTGGTGGGAATGTCATTT
AGCATGGAAATGAAATCATAACAAAGTCTAAGTTCTTTTT
AAAGTTGTTGGATGAGCCCTCTTGCCTCTAACCAGTCTCT
CCTGGTCTGATTACAAAGGGAACTTCTTACAGCTGTTGTC
TTGTTGCTTAGAGATAAGCAGAGATAGGGCAGGGTAGAAA
TTCAGCTACGTCACGTAGGCATTATACCAGGTAACAATTC
TACCACTTAATATCATGTAGGATCTTGGGCACGTTGCTGA
CCCTCTCTAAGCCTGTTTCCCTGGTATAAAATGTCAGAAA
AAAATAAAATCTGATTACACAGGGATCTTGTGAAAGTCAA
ATAATGTGTATAAAGCACTAGCACAGAGTCTCACATTATA
ATTCACCAAAAACCAATAACTGGTGTGTCACCATTAACAT
TATAGAATTCTAGCTTTACCTCTTTCTTATAATCAACAGC
TTCTCAGTCCCAACCTCAATCTATTACAAATACATAATTA
AAACAGAACCTACATATGAGCTGTGCTTTGAAAATGGTGA
GTTGTTAAGCTGAGTTTCAGCTTTCAGCATGAACAGTGAT
GTACAGATCATTTCTATTCTGAAACTGAGGAAAGTTAAAA
AAAAGAGAATATCTGTGTAAACTTTCCACCTTATGTCAGA
ATCTTTCCATATAAGTAATGAAACTTCATTTTCTTCTATT
GTGTGGGTTTATATGAGTGGGAGATAAATATTTTCAAAAT
TCCATCATCTTAATTATGAAGAGTATTTTTAAAAAATGAG
TCTTCAAAGATTCTAGACTAACATGTAGCTCCAGTTAAAA
ATTTAAGAAGGTAGAGGAAAAAATACTGAAAATGGACAGC
AGTGATTTAGTGTCAAATTTGTTCTGGTCTATGAATTTTT
TTACACAAAGCTTACTTTTTAGATAAAAGGAATAAACTTT
CAAAAAGAACACTAGAGATGATTCTTAAAGATAGATAGTT
TATATATAAATACAAATAGAGAAATAGAGAGATAAATATG
TAGATAGATACAGATACCCTATAAGATAGAGAGCCCGATG
GCAACATCCTGGTTGTACTAGATGCTTTTCTGTTTGATGT
ACTAGAGTTACATTTAACTCTGTAATGTTTATTTCATCCT
TTTCCTGATTTGAGGAGTCTAATTGTGCTCTATCTTATGT
ACTTCCAGGAATGTGTCATGTAATGACAATGAAAGAGGCT
AAACTAATCAGTTTTTAATGCTAGTGCAACACTAATTTGA
TGCATACCCTTGTAGATGTTACATCAACTCTCACCTTATT
TTTTGAATGGAAACATTAATACCCACACAGCTCTACTTTA
CACTTAACTAGTAACTAATTATTTATGAACATTCTCTTTA
ATCACATTGACAACAATGTATGTTTTTAAATAGGCTTTTT
TACCCCTTTTCTCTCCTTAGTGTTTCAGACACATTACACT
TCTTCCCGCTCCCATGGCTGCAATTATGGGTTTCCTTTTT
CTGGAACACCAGTCAATCTCTTGTTCATCTATCCAAATCT
CCTTCTTTCAAGACTCAGTTCAAATCCTAGCTCTATAAGA
ATGTCATTTATCTCCCCCAAACTCCTATAGCATTTAACAT
CGGAACCATACAATTCAGTTTCATTTTTTGAAGAGCGCAT
GCTCATCAGTTTCTCTGAGTCTTGCCTGATTAACTCTATG
GTAGGCTGTTCATGCATTATGCTTCCCATTGGTGATGAGA
CAGGGGACTTGCAGCCTATCAATTCACATTTGTGAATTCA
ATATTTAATCTGTTCGACTAGATTATCATCTACCCAAGAA
TAGGGACTATGTCTTATAACCTTATAGTAGTGTGTGATCT
GAGTCTTTCAGGTTGACTCTGTTTGGCAGACTGATAGATG
TCAAGACTTTGGTTGGGTTATTTTCTCCCCAAACTAATAA
AGTATGATAACTTCAATTGACTTTATGTTTGTTGACTTTC
CTTTTGTTATCTGTAGTCCATTTATCTTTGTTGACAGTCC
TGTCCCGCAGAAACCCTGTTGGGCTCTTTAGCACACCTTT
GAAGAATGGCCACCATATATAATATGGGTTATGTCAGACC
AGCTGGGACTGATTCCACTTTTACAACTTAAAAGCGCCAT
CACCCTGGGCAAACAACATAATCTCCCCAAGCCTCATTTT
TTCAACTGTAAAATGGGAATGTTAATTGCATCAGGATCAG
AGAGTTGGTTGTGAGCCTTAAGTGAGGGTTGGTGTGGGGA
ATAGATGAGGCAGAGCATGAAATTATAAGTGCACGTTGTA
GACATAATAGCTCACGGGAGAGGTTGATTGATATGGTGTG
GCTGTGTCCCCACCCAAATCTCATCTTGAATTGTAGCTCC
CATAATTCCCATGTGTTATGGGAGGGACTTGATGGGAGAT
AATTGAATCATCGGTGGGGGCAGTTTCCCCCATACTGTTC
TCATGGTAGTAAATGAGTCTCATGAGATCTGATGGTTTTA
TAAGGGAAAACCCCTTTTGCTTGGCTCTCCTCTCTTGCCT
GCCACCATGTAAGACATGCCTTTTGCCTTCTGCCATAATT
GTGAGGCCTCCCAGCCATGTGGAACTGTAAGTCTATTAAA
CCTCTTTTTCTTTATAAATTATCTAGTCTTGGATATGTCT
TTATCAGCAGTGTGAAAATATACTAATACATTAACAGAGG
TTAATATAGTGGAAGATAATATAAGTGGAGTCACAAAGGT
ATTAGGTGGCAGAGCTCTTGAGTATGGACATCTGACAGCA
GCATCTGGGCTTTCAGTCACTCTGCACTCTACATATAAGT
GTGATTCATACCTGAAGAACCTAAGAAATGTTCACCTTCT
ACTCCTTAAGGTGGAAAATACCTCTCCCCAAGCAAAGCAA
ACATTAATATTGAATCGCCTTTTGGATCTCTTCAAGAGGC
AAGGAGGATAGAGGATCTTTCTTTGCTCACTTTAAGTAAG
AGTAAAGATATAAAACTCTTTAACTGGGAAGGCTGAGAGT
GCACTGTGGGAGACTGCCTTGCTCTTGGCTGACAGCAACT
TGGGCCTACTTTGGCTGGAAGTGGTTTCATTTACCCTATG
AGCAATGAAAACTTTCCAAGGCATGCTTTACTCTTTACCC
CACAGGAAAATTTAGCTCTGGTATGCTTTGAGCTAGGCAG
GTGTTGAAGCACTAATTCCAATTCTGTCCAAAACGGCCCT
ATTCTCACCACTTTAAAAATGAGATCTTTCCAGGGCTTGC
TTATTATGAAGATTTAAAACTTTATGCTAGATCCTGAGTC
AAATATAAAATCAATGTCCTCACTTGGTATATAGCAGATG
TGCTCACAAAGACTCCCTTGCTGCCTGAAACTGACATACA
GACTTCCAACCGCTGGCTTTAACCCATCAAGCAAGTTTCA
CTTTTGTAAATTGCTTCACACTTTTAGAGAATAAATAAAA
GCTCAGGCATTTTTTAAAAATGTTGACAAATAAATTTGTT
GCACTGAATCTACTTGAGAGACATGTATGCATTGCTTGCT
GCATGCCAAACAATGACCTGATCTGGTGCTCTGGGGAAAA
TGATGGAGAGCTGTTGTCTGAGCCCACTCTGTGCTCCACA
CAAGGATGCAGTGCTCATGCTCTGTCAGACAAAGTAACAA
ATGTGAGATGCCATATTTGCCCGTCTGCTTGCCAACATAA
TTTCACAAAGCCGCTGACTCTTTGGAGACATGCAGCTCGC
TGGAAAGATGCCTTGAAGACAAAACGGGATAGTGCACGCA
GCTTCTCTATGGCTCTTGCCCAAGTCACTATATTTTTTAA
AAGATAAATTACTCCAGTCCTTGCCTTTTCCTTTGTTTTA
AAACTTTTTTTTTTGATAGGGTCTCACTCTGTCACCCAAG
TTGGAGTGCAGTGGCATGATCATGGCTTACTGCAGCCTCT
ACCTCCCCAGGCCCAGGTAATCCTCCCACCTCAGCCTTCA
GAGTCGCTGGGACTACAGGCATGTGATGGCTTGCCCAGTG
AATTTTCGCTTTTTTTTTTTTTTTGGTGGAGACAGCGTTT
CACCATGTTGTCAACACCAGCCTGGACAACATGGTAAAAT
GCTGTCCCTACCAAAAAAATGGAGTCACATGCCTGTAGTC
CCAGATACTCTGGAGGCTGAGGTGGGAGGATAGAAGCAGC
TGTAATAATAGCTAATATGTATTGAGTGCTTACTGTGTGC
TGTGTCTTATCCTAAATGTTGTACATATCTAAACTTCTTA
TATCCTTCTTATGACTCATTTTACCTTCACAACAATAGTA
CAGGATAGGTATTATTACCTCCATTATATAGATGTGGAAA
CAGGCTCAGATATTTCAACTGATTTTCCCATGGAGAAAAC
AAAACAAAACAAAACAAAACAGTAAGTGTGGAAACTAGAA
TTTGAAACCCAAATAGCCCCCTTGAAAGGAGAACTCTAGG
CCAGGCCCGGTGGCCTGTAATCCCAACACTTTGGGAGGCC
AAGGTGGGTGGATTGCTTGAGGTTAGGAGTTCAAGACCAG
CCTGGCCAACGTGGCGAAACCCCATTTGTACTAAAAATAT
AAAAAAATTAGGCGGGCGGAGTGGTGCACACCCGTAGTCC
CAGCAACTCAGGAGACTAAGGCAGGAGAATTGCTTGAATC
TAGGCGGCAGAGGTTACAGTGAGCCAAGATCACACCACTG
TACTCCATCCAGCCTGGGTAACAGAGCAAGACTCAGTCTC
AAAAAAAAAAAAAAAAAGGAAAGGAGAACTCCAGTTTCTT
GTCTACCACTGCTCTCAATACTTCACTTCTGACACCAGAT
AGGCAGGTTTTTCTCCCCACACAAAGCACTGCTCCAGTTT
TCTGTGGATACCAACAGTGTGACCTACAATTAATTCTTAC
ACTGTATCTGGAAATAGGGTCGGATCTCACAGGTCCAGGG
CTGTTCCACAGTGAGCAGGTCTATGCACACTTAACACCAA
AGGTGGAGAGAGCTGAGAGACCAAAGGAAGAGGCTGACAA
ATTCAGTTCTTCAGAAAGAAACATTTCATAGAGAATTATG
AGCAGAAACTGTCTCAGGATGAGATAGTGGATCCCATGCA
GTTACCCCCTGACCCAGGGCTTATATGTCACAGGAGATTT
GCCTAAGGGCAGAATTTCCAGTAAGTATTTGTTTATAATA
ACATCAAAGTTATTTCAACCTGAGGGTGGGACTTACGGTA
AGTACATGAAAGTAGAAATATTACAGTATTCCCAGAACTG
GGGTTAATCAGAAGTCAACATGGCAGATTAGCCTCCAAGA
CAGAGTTGCTTTAGCCCCTAAAAGGGCTCAGTCCCATTAG
AAAACCCCTCACCTCACTTCAGATGCTAATCCCAAGTCCG
GGTTGTCCCCTGTGCTTTGGACCAACTGGCTATAAATCGG
GGTTCTCACAACTCTCTCCTAAGTCAGTTCCAAGAGTGGC
TCACAGCCCTCAGAGAAACACTTTCCTTACTAGACTGCTG
TTTTCTTGTAAACGAGTACAGCTTAAGAACAGCCAGATGA
GAGATGCACAGGGCAAAGTATGGGGAACACCTAGGTATGT
GCAGAGCTTCCATGCTGTCTCTGGGCACATCACCCTCCCA
GCACCTCCACCTCTTCACCAACCCAGAGGCTCAGGATTGA
TTGACTCATTGGCTGACGGTGATTGAGTCAGTCCAACCCT
CTTCTCTCCCTGGAGGTTAGGGTTTAGAGGCTGAAAGTTC
TAACCCTCTAATCCCTCAGTTACGTCCCCTGACAACCAGC
CCTCATTCTTAGGAGCTTTCTAAAAGTCACCTCATTAACA
TAAATTCTGGTGTGGTTGAAAGAGGCGTGTTATGAATAAC
AAAAGATACTGCTTTTACCTTTATGGCTCTGATCACTTAG
GAACTCTTATCACTTAGGAATTTATAAGGGTTTTAAAAGC
TCTGGTCAGGGACAGGGAATGAAGACCAAAGTATGTATTT
CTTATTATATAATTATATCACATGGGTTCCAGAGAGAGTT
CTAGAATCTTCTAGACTTAGATGTACTTCTGGGCCAGAGC
TAGGAACCTTAATGAACTGGAGAAATTGAAAGAAGATGGT
TGACAGGCAACAAGGGATAGAAAAAAGCTGGGCTAAGAAA
ATCTGTTAGAAGTCTGCTGTAATTGTTCAGATGGGAAATG
ATGAGGGTCTAGATTAGGTGGTAACAGTGAAGACAAAGTG
GTAGGTGCAGAAGTGGAGATGCAACTTTAGAGATAGAATG
AATAAGAGTTAGTGATGAAGCTGACATGAGGGAAACAGAG
AAAGAGGAACTAAAATACTATTTGCTTTAGAAGTCAGGTA
ACTAAGTGAATAGATGTATTAATTAAAAACAATTTTTTTG
AGCACTTATGAAACTGCCTTTGCAAAGTTTATGATAATGA
GAGAAACCTAGCATGGCTGACTCTGATTTCTAGCCCCACA
GGCTGGTCATTGTCATTCCTTCTTTGGCATAGGCCAAGCT
AACCATGGGAGGAATTTAGTTTATATTTTAACTTTGAAGG
AAGGATGTCTTAGCATCTCCCGAAAACCGACCCTTTCCTT
GTTCCAGTGGCGGAAACTGCCTTTGTAAGACTACTGAAAG
GCCACAAGATTAGAGTTATGGGAGAGGCCTGAATTCTGCT
AAACTGGCAGCATAGTTTCTGTAATTCCTTACTACTCAGG
AGTTATGTGCCCAGAGGTCACAAGATTTGAGAATTCCCCA
TTCGTTCCTATAGATAACATCACTATTGATAAAGCTAAGA
TTGGTCTTCGGCGATGTTTTTCCGACTTTTGCATTCTTGT
AACTGATTAACCCCACCCGGACTCACGACATGTGACTCAG
CTGGTTCTGTGAGCCTCCATTCAGAGATGGACTTGGCACA
CAAGGACTGTTTACACACTCCTGTGATTGTATCCCCAACC
AATCAACATTCTCCATGCCCTAGAACCCTGCCCACCAAAC
TATCCTTGAGAAACCTGAACCCTTGAGTCTTCGAGGAGAC
TGACTTGAGTGATAACTTCAATCTTGGTTACCTTGTGTTA
ACTAAACTCTTTCTTTATGGAAATACCACATTCTCAGTGA
ACTGGTTTTGCCTGGGCAGTGGGCAGAAAGAATCCATTGG
GTGACTACTATTATATGCCAAGAAGGAGATGGGGCAGATG
AGAGATAAAATCTCTGTCATAAGGAGTTTCCCTTCTAGTG
TGGGATTCAGATGATAAATTGACACATACACAAAATCATT
TTGGATAGTGCCAGAATGCGAAGAAAATCAAGCAGCTAAA
GGAAAGAGAGTCATCATATGATGAGTACAAGTGTAACTTT
AGATAAGATAGTAAGAAGAAAGGGAGTGAGATACTGTAAT
GCTCTGAGAAACTGCTTTCAGGCAGGAGGATTGGCAAATG
TGGAGGTGCTGTGGGCAGGGAGAGGGCAGGGGGCACTGAA
GGATTCCCAAGAAGACCAGTGTGGCTGGAGGATAAGGAGT
GTAGGAGAGTGAGCAGCAAAGAACATCAGAGAGGGAGACA
GAAGCCAGATAACGAAGGGCCTTATAGGCTTGGGTGGAAG
TTTAATGGGAAAACAGTGGAGGACTTTAAGTAGGAGAGCA
ACATGACTTATGTTGTAAAAGATCACTTTGGCTACTTCGG
TGTGGAGCAGAATAAAGAGAGATCACACTGGGAGCAGAGA
GACCATTTAGGAGACGATTATAGAGATGAGCATGGTTTGG
GCTGGGTGCTGGGTGATGTGACATTTGCACTATATTTTGA
ATAGGGAATTAACATAAGTTCCTGGTGGATTGGATGTTGG
GGTGGGGAGTGGGCAGCAAAAATGAGGAGGCTGAGCAAAA
TTGTGGCTGGTTCTTAGATATTTGATCCAAGCAACTGAAT
GAATGTTAGTGCCATTCATTGAGGCAAAGAAGTAGATGGG
GGGAGAAAACCAGGAGTTCTATTTGACCCATCAAAGCAGT
AGGCAGTTGGATACACTAGCTGATGCTTATGGAAGGGGTG
CAGGCTGGGGAAATATATGTGTAAGTCATGGGAATATAAT
GAGAAGACAAAGTCCAGGAGATGGATAAATCCTGAGTTTA
GACACAGATTCAACTACAGAAACTAGATTTCAGGGTTTGG
AACTCAAGAAGGTGAGAGAGGGCCTGCATGGAACATGAGA
AAGTAGCAGCCAGAGAGGCAGTTCCTGAGAGCTGAATAGG
AGGAAATTAGGAAATTAAGCAATGGAGAGAATAATAGTTT
AATCTCAGGCTAGGTTTAAAGCATTCAATGATGACAAACT
AATAGTGTGATAACCATAGCATATTCCTGCACAGTTACTA
CGGCTAGCATTACTCATAGTGCCAAGTGCCCGTTGTCTCA
CAGCAGATGTTTTGGCAGCTGCCAAATCACACCAAACAGG
CAACAGCATTCACATAGTCTGTAGAATTTGTCCCATTTCA
TACACAGAAGCCTCCTGGAGTGGTCAACTTCTTGGAGCCT
ATCCCAAATCTGGGTCTCCTTGGCCTTATATGGGATTCTC
TAGCAAGGAAGAGAGGGAGGAAGAGAGAGAAGAGGGAAGA
AACAAATGCCTATTGAGAACTAAACCTGTGCCAAGCCCTA
TGCTATGCACTTTATGTATTTTATCTCATTTTTACCCTTT
TTAAATCCCATGAGGATGATATTACTAACCTACATTTATA
GATTAGGAAATCTGTGCCCAGAAAGGGTAAGTAAATCATC
CAAGGTCAAAAACTAAGTGGCAGAGTTGGCGTTGATACAT
TGATACCCATCACGCTGACTCCTGGCCCAGTTTTATTTCC
ATGTTACCTCTTTAATGTATTTATCTCATAAGACCCATTT
TCTAATATTTCTGCCTTGATGAAAGAGAGAGAAAGAGATA
AAACCTTTGATCTATTAGCAATGCAGTGCCAAATTTTGTT
TTCCCATCCAGATTGTAGCTTGGGTGGCATTTATTTCCCT
GGAATAGGTCCTTTGGGACTGGGATAATTTAGTGAGTGAC
TGATATAAAAATATGCCTAGATTAGAGTAGGCTTGAGTCT
CAATTTAATTATTTCACCTACAACGTTGAAGAATTGTGGA
GCTGTCACTATAAAATGCACTCTTTCTCACTTCAGTGCTA
TTCCTCGCCTCCCACCAGAGCATTTTTGACAGGAGTAGGT
CTATTTTAAAGTCACCAACCTAAAATTTTAACAAAGCCAC
AGTGTTCTAAGGGAAATTGTTAATTTGAAAACTGAAGTTC
ATCTTGAAAAACTCTGTAAGATACTTCTTCATAATTTCTC
ATGAAATAAAATTTAGAAGCTTCTTAAGGGAATTGTGGAA
TGAGATTTCCCTTTGCAACAGTGAGTGCCAAGTGGTATTA
AAGATGTTACTTTGTACTCCTGATGCTAGAGGAATAATAC
TATCTCTGGTCATAAGAAGAATGTAGGGACTCAAGAGGAT
GTTAATTAAATTTATTTATGTAACTCTATGAAATTCAGAA
AAGCCAGAATGGAGCCAGGAAATTATCTAAGAAAGTTGGT
TCAGGTTAAAAATAATCAACTTAGCACAAGGATGATTGTT
GATTGTTTCAGTAGTGTCTGGGTTAGGAGACTCTTAGAGG
GGAGAAATGTAGAGAAGGAGATGAGTTGGAAGCAGAACTT
TGATTAGATGGTAAATCTGGCTCCAGGATGGTGGGATCCT
ATCTGATCCCACCAGATAGGGATCCTATCCGATCCCTTAT
GTTTTTGCCACACAGTAAAATTTCAATAACTAGTTGTTTA
ATGAATGAGGGAGGAATGCAGTTCTTTTGAGTAAATACAT
TAATACAGCTGAAAATAAAACCACCTCATATTGGGAAATG
TAGTCTTTTCCATCTGGAAAAAGTGGTAAGAATAGTTTCG
ACTTCTTCAGCATGCGGCCTGGCTGTTTCGGTGCCTCCAC
TGATTGGAGACTCCAAACCGTTTGTCTAGTTCATTTCCCT
GCATAGGGGCGCACCTCTGGTAATTGTGATGATAAGGAAG
GAAGGATTAGGAAAAGAATATAGAGACAGAGAATAATTTC
CCAAATCTCAATGCAAATGAGACAAAAGGCCTGAAGGGAC
TATAGATCATGTGACCCACCTTTGACTCTCTAAACGGAAT
GTACACTCAAGTCTTGCTTAATGACAGGGATATGTTCTGG
GAAATGCAACATTAGGCATTTTTGTTATTATGGGGCCATT
CTAGAGTGAACTTACACAAAGGTAGATCATGCAGCCTACT
GCACACCTCGGCTCTATGGTATAGCCAATTGTTCCTAGGT
TATAAACCCATGCAGCACGTGACTGTACTGAATACTACAG
GCAACTGTAACACAATGGTAAGTATTTACGTATCTAAACA
TAGAAACATATCTAAACATAGAAAAGGTGCAGTAACAATA
CAGTATTATAATCTTACGTGATCACTGCTGTATATGTGGC
CCATTGCTGACGGAAATGTCATTATGCGGCACATGACTGT
ACTTTATCAGAGATACTAATTCACTAAAACTCAGCCTGAA
ATATTATAAAATGAAGTAAAATATATTGAGTAACAGAGAC
TTTAAGTAATACCTTTTAGCATTTAAAAATCAAGTATTTC
CAGCCCGTTTAAATAGCCTTTCATAAGATATGAAAAAATC
ATTTGCTAAAATTAAATGGGAATAATTCTAAATTTATGCT
TAACCACTTCTTATCTATTTGTCCATTCTGCCAAGATCCT
GAATAATGGCCTAATGGGAAGTAAAAGAAATGATGCTGTT
AAGTGTTCCAGAATTAAATTATTATTCAGAATGAGGTCAT
TTTATTTAATTTCATATTTTTTTTCTAAAGACTAGGTGTT
AACAGCTGCCATCTCATTATTTTAATGTCACTAATTTCAT
TTTTAGCCACTGGTTTAAAAAATGCTGGGAGATAATATTT
AAAAATTGATGACTGTTTGTCTACTGTCTGTTGAAAGTTG
TGCTTTAAATGTTACCGAATCACCATTCTAGATGGTGCTG
CAGGTAAAGGTTCAAGTTTTCTTTATGTAAGAAAGTTGTT
TGGATGCTATCACAGTTTCTGAGTTAGTACTTTATTTCTC
CTCTGGACACTTGGGAATCCCTGAAGTTTCAAGATCTGAT
TTTCCTGGGTTCCATTTCTATATATCTTACTGTTTCCTAG
CTAGCAAGGATCCTGGAGAGGAGGTATTTAGTAGAATTAG
TCGACATGATTTGCCTTCCTGAAGGAACTGCATGTTTTGC
AAGGTTCTCTCAAAACCAAGGCAAAATAATTGAATGTTGT
CATTTCAGTGACTGTGTAAGTTGCTGCTCTCTTTTCTGTC
GCTCTTTAAAATTCTATCATAGGCCGGGCACGGTGGCTCA
AGTCTGTATCCCAGCGCTTTGGGAGGCCGAGGCGGGCGAA
TCACAAGGTCAGGAGATCAAGAGCATCCTGGCTAACACAG
TGAAACCCCGTCTCTACCGAAAATACAAAAACGTAGCCAG
GCGTGGTGGCGGGCGTCTGTGGTCCCAGCTACTCGGGAGG
CTGAGGCAGGAGAATGGCGTGAACCTGGGAGGCGGAGCTT
GCAGTGAGCCCAGATCGTGCCGCTGCACTGCAGCCTGGGT
AACAGAGCAAGACTCTGTCTCAAAAAAAACCCAAAAAACA
AAAAAAAATTCTATCATAGTATGAACAAAGCCCATATTCC
ATGTGCCCCCTTTAGCAGGAGAAAAGATGGACCAGCATTG
TTTAAAAAAAAAAATAACAAAGTTTTATGATGGGCAGGTA
CAGAATTGGGGAGATATTTTTTGAGCAGGAGGACTTACCC
AGAACTTCTCAGGCAGCCTTTTGGCAAAGAAATCCATAAA
GATGGATGGGAATGAGAGTAAATAAATCTGTATTTTCATT
TTAAAGTTCACTTTAGACACTGGTGACAAAAAATGACAGA
TTGGGATCCCACAGGAAAATTCATCAACAGTATCAACCTG
CCTTCATTTAACCAACATGCCACGTTTTAGGTTTGTTTTT
AGAAGGGAAAATACTGGAGTTGGTGATGTTTGAAGCCAAA
CATTTTAAATTGTTTCAGGAAAAGAAATTCCAATTTCTCA
CCAAGGTTTGAATCCTCAATAATGCAGTGAAGTAGCAGGA
CTTTTATTTCCTTAGTTTTTGGTGATATCCTCAAATCTTA
AGTCAATCTCTAATATCACTACGGATGGAGTTCCTGATGA
CCTTCTGCCAGCACTCCCAGGGGGAACCCTACTCAGATGC
CCCAGATATGGCTTGTTTCAGGTGGGGCTTATAGAATTCA
CAAAAATGACCAAAGAGGGTAGCAGCCTGTATAAGCAAAG
ACATTTTCCTTTTAAAAAATCCACGTTAATTTCAATAGTT
AGTACCCTAAACATCATTGGATGGTGCTTTAGTATCTCAT
ACTACCAAAGTTTGTAGATACAAAGTCCAATTCAGTCCAG
GTGAAAATGAATTTGTTCTAGCCTGGTTTAAATGTCCTAT
CTTTACATAGGACATTTTCTTTCCTCTTTCAAATTGAAAT
TGGAGTTAATTTTTTAAAAATTGAGTAAATGTTCTCAAGT
GTATCTCCTACCATTTCTCTTGGGGCCAGCTGGTAACTGT
GCTGAGAAAAAGGGGGGAATAGAGGAGGGATTATCATGTA
GTAATGATTGTTGCCTAAACTAAAAAAACTGTTATTGGTC
CATGAGCAGTCTAGTATTTGGACAAAGATAAACAATGCTG
TTTTGCCTATTGGAAAAAAGAAATGATAAAAGAAAGCAAA
CCAATATTTATCAGGGAGGATTGCTTAAATTTGTGGGAAT
CAGCAGCCCTGAAATTTTGGGTAATCTGTTTACAGCATCA
ATTTTAGTGAAATGGGGCAAAAACTCTTGTGCTATTTATT
TTGTTTCTTTAGACACTTTGAGGTAGCGTGACTCGTGGTG
TTATTTACATATGTGACCCCTTATGAATAGCCCTCTCTTT
TTATTAATAAAATAGTACTTTAAAAAGAAATTATAGTATG
TTTGTATAATAAAGGCTGTTTTCCACATACTTAATATGCT
CAGCTTAGTGACATCTAATGAATGCCAGTGTCTGTATTAG
TCCGGGTTTTCCAGTGAAACACAACCAATAGGATCCCTAG
TGATATGGTTTGATTCTGTGTCCCTGCCCAAATCTCATGT
CAAATTTTAATCCTCAGTGTTGAAGGTGGGTCCTGGTGGA
AGGTGACTGGATTCTGGGAACAGATTTGCCCCTCGGTGTT
GCTCCTGTAAAGTGAGTGAGTGCTCATGAGATTGGGTTGT
TTAAAAGTGTGTGGCACCACCTGCTTCTCTCTCCTCCTCC
TACTCTGGCCACGTAATAAAATGTGTCTGCTTCCGCTTCG
CTTTCTGCTATAATCATAATCTTCCTGAAGCCTCCCTAGC
CATACGTTCCTGTACGGCCTGAAGAGCAAGGAGCCAATTA
AACCCCTTTTCTTTATAAATTACCCAGTCTCAGGTATTTC
TTTATAGCAGTGTGAGATTGTTCTAATACACTTATAGATA
TATAAGAGATTTATTATGGGAATTGGCTTACCCCATTGTG
GAGGCCATGAGGTCTCACAATATGCCCTCTGTAGACTGGA
GAACCAGGAAACCTGGTGGTGTAATTCAGTCTGAGTCTGA
AAGCCTGAGAGCCCTGGAAACCAATGGTGCAAGTCCTGGA
GTCTACAGGTCTGCGAACCACGAGCTCCGTTGGCCAAGAG
CAGGAGAAGACGTGTGTCTCAGCTCAAGAAGAAAGAAAGA
ATTTGCCCTCCTCCCTTTTTATTGCTTAATGTGTGCTCCA
GTAGGTTGGATGATGCCTGCCTACTTCGATTAGGGTGGAT
CTTCTGTACTCGGTCTACTGACTCAAATACTAATCCCTTC
CAGAAACACACTTGCTAACTACCATTGAGAAGAATGAAAT
ATTCAGCACATCACTCCTAGGGATTCTCTCACTTGGCCTT
TTGCATGCATTGCCCATGTTACTCAGTCCTCTGCTTGTGC
CTCCAGAGAGATATACCTTGAGAAGGGAACTCACATTATT
TTGTGGTAGGATGTGAATTCCTGGGTTGTGATCTTAGACT
GCTGATCAGATCTTAAGATATTCAAGTGATTCATAGTCTC
AAAATCACAGGAAAATGAGTAAAACAAGTTACGTGTCTTC
GAATTTCTGACATTTCACATTACTTACTAAATCCACCCTC
TCCCTAGATTCTCCGACTTAAACGCACATATTGTCTCCTT
CAACATTGTCTAATTGTTTCAAAAATACGCTGTTAAAACA
TCCCACTCTTGACATTCTTTAGCCCTGCTTTGCAAACAGG
TATTGTGATTATCTGCTACAGGTCTCAGTGAAATCTCAAG
AGGATTTAACTATAAAGTAGTTTTAAATTTCAACTGAGAA
ATACATCATTTTAGCAAAATTATACTAATTGTTCTTTCTG
TTTTACAATTGTGGACTTCTCTTATAAGATATTAGTCAAA
GGGCCAAAAATAACTACTAGGGTAAAAATAACTAATTAGG
GAGACCAAAGGGATAGATGGAAAAAGAGAGACCACATAAT
AATCACTTTTAAATCTATAGCTTTATATAAAAGATTCTAC
TATATAATAATATTTAACTTGAAAAACATGGCTTTTCAGA
TTTTTATTTTTATGCACTGATAAAAGACTTGCAAATGATG
AGATTACGTGCACAATAAGCATGAATAATTTCCATTAATA
TCAAGGGCTAATATCTGCCCTCAATTAACATATGTAATTC
TCTCAGGAAATAATGTACCAGTCTTTGCCCTTGAAGACAT
TTAAATAAGTTTTGTGAATGAATATCTTATATTAATTTCC
TCAGGAGGTAATGTGCCAGTTTTTGCCCTTAGATACTATA
TAAATTTTGTGAATGAATGTCTTAAAACATAGTTTGAAAT
TTTATTTAAACTTTAATTGGAAAGGCATAATATGGAAAAA
TAAAAAACATGTTAAAAAGATATTAAAAATTGAACAGTTT
AGCTTTTGCTAACAAGTTTGAATGTAAAGCTATTGAATTA
ATTACTTATAGGATTATATGCTAAACTGTCAACTTGAAAT
GCTAAACTGTAAATTCCTGAAGAGAGAATAATTATTTTCA
CTGAATCATCTGTAAAGCACCATTCCAAAAATATGACAGT
ATTCCCAATATCTTGAAAACATGGTTATAAAATGGAAACA
GAATGAGACCAGGTAGAGGTATAAATTTAAATATGAAACT
AACTTCACTTGCTTATGCTGATATGAAGCATTCTAAAATA
TGTATTTGTCCTTAAAAAAAACTTATCTGGATCTCTGGGA
ATGAAAAATTCTAAATCTCTTTCAAATATGCCTGAGTTTA
AAATATTATTTGAATATCTGAGTTTTTCTAGTATAAATTA
ATCATAAGATTAATAATGTATTATGTCTATAAATCTGCTT
ATTCCAAATGAAGAAAGATTTTATTAAGTCAAAATATTTC
TTACATATGAAGAGTTGAAAGATAGCAGTTAACCAACTAG
TGGTATGCTATGTTAGAATCAGAATGTCTACATGAAAATT
CAATCTTCCAATTATTTTGTCTACATGGCAAAACCAAACA
ACAAAATATGAAGACATCATAAGATATGATTGATGCTTAT
GTTTTAATCTTAGCATATTTATTTTTAAGTAAACAAACTT
TTATTATCTAGATTCTTATGTATATATTCATTGTATATAT
GTTCCATTTTAATCAACAATCATTGTCTTTACCATTTGCT
TATTCTAATTTTCTCTTTCTATAGGAATAATCATATCTTT
TCTACGAAAATAAAATTGTTTCATTTTCGCTTATCATTTT
GGCTAACAGGTTCTTAGAATGGGACTTTGAGACATCTTGT
TTCCTGGATATTTAAAATATGCTGTTTAAAATTCTATTAA
AATAAATACCAAGTAGAGATATAAATGATATAAAAGTATT
GTTTTTACATGCCAGTGTATCTTTTGTTATGGAAAAGTGA
TCAGATATTTGTAGAACTTCACATAAGGAGGAAACCATTC
AATCAGTCTGAAGTAGGAAACTTACATAGAGTAATCAATG
TTCTGTTAATCAGAAGGCTTATCCAGTTGTTCCAAGAATA
AATCACAGCATTAAATGATCTATATGTCCATGATTAGCAC
AGGGGTGTTGGGTGAGTGGTATTGAAATGGCTGGTTTTTA
TTTCTATTCCATCATCTAATCTGGGAATGACAACATGTCC
ATCAGTCATGGGGTAATCCATTTATTAGATATTCTGCTCT
GGGAAAAACTTTGTCCAATTTCTGTTTATGATCCCATTGC
TCATCACACAAGTGATTCCCCCCTTCCTTTCTTGGGGGTG
GAAATGAATAGCATTAGCAAATTGTTACTGATGTCTATTG
TTCTTAAATAATGCACACTGAGATCTCTGAGATCTGTAGC
TACAGAAAAGTAAGTACATCTATTAGAACAAAGGGAATAC
AAAATGCTTGTTTGTCATTTGGGATTCTGAACACTGACAC
ATTTCTGATGAATTTCTAAATTAATACTGGTGGGCTAAAT
GCCGTAACAAACAACTGTCAGATCTCATAGGTTTAACAAT
GAAAAATAACAAAATGCTTATTGTTTTCTCAAATTTTAGT
CCAGCGTAAATGGGTGGGGGAGCTTTTCTATATGCAGTTT
TAAGGGGTCCTTTTTATTTTGTGATGCCTCCATCTTTATG
ACACACCCTCCAAGGTTTCCACAGAAGAGGAAGAGGATAG
ATCACAGTATTTTGATGGGACAGACTTGGACAGGTACACA
TCTTTTCTGCTCAAATGTACTACCTAGAATTTAGTCACAC
GACCATCCTATTTGCAAGCAAAGCTGAAAACACAGTATAA
CTATGCATGAAAAAGGAGAAGAGAAAATATGTTTGATAAA
CGTTTTAAGCAGGTTCTGCCAAATCTGCCCTTCAGATAAT
TAAACAGCTCTTTCATTCTTATTTCCACACATAGAACACA
ATCGACATCTCTTTACAAGGAACAAACCCCAGACTGTCAC
TTAATCATCTCATCCAGATCAAAGTCTATGTCCATCAGAT
GCAGAATTGGCTGCTTCAGGTGTGGTATGAAAGCAAAGGA
TTAGGATATCTGTTTCTCCTCCCCAATCCTCTCAACAGTG
GAACAGGTGTAGGATAACTGAAATAAAAACTCTCGTTCCA
AAGAAGTACTGGTCTAATTGGTCTATAGTCTTTCTGCAGT
CTTGTGAGTAAGTGAGAGCATTGCTTTGATTGGACACTGG
CTCAAGAGGAACTACCTGGTTTTCTTTGCTTTTGTTTCTT
TGTTTTTCATTTTGTTGTATTGTCTCCTAGCTCTGCCATC
TGAGGGTGGAGTGAGTTTTTTTTTTTTTTTTCTTGTTTAT
CATCATCTTTGGACACATGTGAGGTGATCATTGGAGACTC
TTCCCCCTTAGGGACTGTACAGATTTTGCAACTTATTTCC
CATTTGTAGAGGGCTGGAGTGTAAGAGTTGTTTTAACCCT
TGAATAGTCTGTTTTTTGTTTTTTGTTTCTTGTTTTTTGG
GCTTTTTTTTGATACAGCTTTCTTGTTTTCTTTCAAATAT
AATTCCCTGAGAAAATTCCTTACCTATTTGCTTCTAGTCA
GTTACATTATCAGTAACCACACCTAATGTTCTTTCCTAGA
CCCAGCTCTCTAATAGCTGGCCTCCCTTTCTTCCTCCTCC
TTCCTTTCCTTCCTTTCCCTTCTGCTTCCCAGCCCTCACC
TTCCCCGTTCTTCTCTTCCTTTCTCCTCTTCCTGTCTTTC
TTTCTCTTTCTCCATCTCACCTCTTCTTTCCCTTTCAGTT
TCTGTTTGATTGCCTACTTAGTTCTTTTTCTGAAGGTAAC
AGTGGGTACCCAGGGCTGTTAGGCCAGAATGGGAGGTTCA
GACCCTTCATCTAATCCTTGCTTGAGTCATTTAATTCAAC
TGAGAAGCTTTATTGGACCTTTGCCTCTGAAAGTCTTTTG
AAGTCTCGTCTCTTGCTGTTTCAAATTCAGAAGCAGCTTT
TCCAATCCTTCAAAGATCAAAATTCTGGACTCTTACTCTC
TTTTATTTCTGCATGTGTATTATCTGATTCTTTGTGAACT
TATCTTTTTCTCTTAATACTTAGCCAAACAGCCAGAAGTA
GGAAACACGGCATATGATTTCCCTCCCAAGTTACTTCTAC
TAAATATTTGACAATGTGTAACATGGATTATGGTTGTTTC
AGCCTCTGATACCAGTTTCTTTACTACTCACCACCTGCTA
CCTCCCAGCCAACCACTAAGCCAGTGCCACATATTTATGT
TGTGAAGGCAACACTCCCCTTCAAGAGAAGTAAAGCATTT
GGGCATAGGATCTTTCCATGGCTAACTCCTTTTGTCCCAG
GAGAAGTGATAAAAGGAGTCTCAATACCTTCCTCTCTTGA
GGCAGTTGCCCAATTGTTGGCAAGACCCCTTTCTTACCTG
CTTCAACAGTGGAGTTTCCAGATATGCATATATTTCTGAA
AACCAAAACAAAAGACAAGTAGACAGCCAAAATCTTTGTA
GTGCAGTCTGGAACTTCAGAAAGTTATTTCCTAGGGTAGA
GAATAAAGGGGCAGGAGAAAAATCTTTTTGACTGATCTCT
TTCTTTTGGCACTTAAAATTTCCCTTTTGTTGCTTAAATT
AAAAGAAACAAATTAGGTTTAGCCCAGAAAAGGGAATTAT
ACCTGATTGTTTCAAGGTCTTAAAGCATATAGATTTATTT
CTTTAAAAAGAAGAAAGCAAAAAAAGAGAGGAAATGAGTG
TATTTATTTTCTTACGTGGTTTTATTTCTTGAACAAGTTG
AGATGGAACTATCTCAATTCACTGGGAGATTAAATTTTTT
TTGGAAGAAAAGGTACAGCCATAATTATTTTAAAATTGGC
AGGACATTTATTTAGAACAGAAAGCAAGATAAAGCCACTG
TGAAGAGGAATTGGGAGCTGGGATCAAACCTGCTCCTTGG
ACAGCACTCACAGCTGGTCCAGTTTTGGTCCTGCTGGGGT
CATTCAACCCTGTGGACACAGCATGAAGATCGAAAAGAGC
TAATAACAGATCTCAATTCAGGAGCGCACTCAACAAGGAT
GAGTCAAAGATGCGGCTGGTGGGTGTCCAGTCATAGAGAT
GGGGCATGGCAGTGGCTAATCTCAGAAATGTAGGAAGGCA
GTGTGAGGATACTGTGGTGGGAATTCTGGTGCAAGGTTGT
GTACCCTAGGAAGAGGGCATTATGTTTAAGAACATCAGTA
AATGATTCCAAAATTTGAAAGTTAGGGATCATCTTTCATT
TAACTCTGTCTCCCGCTCTACAAAGCGTGAATCACAGACT
CAGTCTATCCTAGTTCTGAACTTCCCTTCTTTCAAATATG
TTGTATTTTCATTATCCCTGGTACACATGAGAGTTGTTTA
AAGGTTTTCTCTGCATTTGTTTTGTGAACATCTAAATCAT
TCTCCAACATACAGGGTAGAATATTGAAACTTTAAATCTC
TTTATGTATCTTACCATCTTAGGATTCTACAAAGTTTTTT
TCATGTTTCTTGAATCAAAGTATCTAAATTCCTAATATGG
CTTTTTTAAGGATCCATGATCTGTCCTTTTCCTTCTCCTG
CTGCTTACCTGTACCCGTTTCTGTGTTCCCTTTACCCAGG
TGGGGTTGGATACCTTTTAGTGCCTTGGAAGTACCTTCCT
TCCTCCATGCTACTTCCCTAGAGACTTCACACTTGCTCTT
GCCTCTGGTTGGAATATTTTAAAATCCTTTTCCCTCTCTC
CTTCTTCTTTTCTTCATAACACCAATCATACTTGCTTAAC
ATGAGGAGAGACATCCTCTTTGTCTTCTTGGCTATTGATT
CTCCCTAGAGTCCTTCATAGTGCTTGGCATATTGATATAT
TTTATTGTTAATTTTTAAATACTGTTATTTTTGGATGCTT
GAAATAAATGAGTGATGGAATTACAAAGGACTATGCAGGA
CTTGTAATACCACCTTACATTACAGAATTGAAATGAACAG
TTGGATACTATTCAGAAGTGTATTCATTAGGACAATTTTA
CTTAAATGGACAGGGTAAAGATAATTACAAATGAAAAAAA
CCTTCCTTTGCACAGCTAAAGCAAAACTAATTTAAAGTAG
ACTTCTTGGGTAGCTTCATTAATTCAGTAAGTCCCTATGT
TGCCTATGACTGTTAAGTCAGGACTGTGAAGGGTCTGAGA
TTTTACCCTATTAGAAATCTAATCAGTTAGTCTGACACAG
TTTTACACACATTGACTAATGAAAAACATGAGGTTGCTGA
GTCAGAGTTTATTATTCATGACAAAATAGCAGCCAGGGCA
ATATCTTGTGTTGGTTCCCTGAGCTCCAGTCCCCACAGAA
TGATGCATTGAAGACCAGATGGTACCACAGTAGAAAGGTG
GAGGTAGAAGTTTAGAAACTCTGATCTTAAGTAGGACTGC
TGATGTCTCTCTCTCTCTCTCATCTTTGCTCCAGAATCTA
AGCACATCCTCTCTGTGCACAGAGTAGGGGGGGCTTTACT
GTTCTAGAATGTGTCTGGGAGAAAGATGCTCTCTGTTTAT
ATCACAATGGCCAAGAAATAATTCTATCCTCTAATATGGA
GAGAGATGCTGTCTTTAGCTTCCAAGACTGTTTTTTGCTC
AGAGGACCTGGACCATGTAAGCTGTTCATGGAGAATTATC
TCCCAACAATGACTTTTATGGCAAATAATAACTTATTAGA
TGTTACCTAAAATTAAAAAACTACTACCCTTCCTGTGGCT
TCTATCCTTTTTCCACAGCTGGAGTTAGTCAACTGTGACA
TGAACAAAGTTTCAGTCTGGTCAATTATTCTTTCCTTCTG
AGACTCTTTGCTTTAGTAGTCACCCCAAGACAGCTTCTAT
CTGTGTCCTCAGGAGCCGCAAAGATCTGCCTTGTCAAGAA
CCAAACATAAGCTGCCTTCCAGAAAAGGTCCTCGGGTTTC
TGAACCTCCTTTCCCTTCTCTTCTGTACATTATGCCATAT
ATAGCTATGTGACTAGATTCTTCAGAGCACAGCCTTTCAG
TCTGCTGAACTAATAGAAGCTGAAGTGTCAATTAGTGTTT
GTGCCTTTCAGTATCATCCTTCCTACACTATCTTTTTTAT
TCAGCCTGCTTCAGTAAATGAATTCAAAATTATGACTATC
TAGAGATTTTAGGCTTCGAGAGACTAGATGGAAAGATAAT
TTGAGAATGATACAACAGGAAAATAAACAAATCCAACTTC
TATAAATTAGGGCAATGCTTTATAAACTTTTTTTGAGCAT
CTGCCACACTGATTTAAAAAATTGAGTGTGCACTGTTAAT
AGATGTATTTTTGAAGTGATTAACGTGTTACTCTCCCTAT
ATATTACATAATTTATAAAACCTAAAAGAATGAAATTAAA
AGTGATGAGAAAAAATGATTATAAATAGAAGTTTTAATAT
TTGTTCACACACCACAATAGATAGTCTTTTACAGGATGCT
TTAGAGGCCACTGGTATAGACCTAATAGGATCTCATTAAA
TCCCTATGTTGCCTATGACTGTTAAGTCAGGACTGTGAAG
GGTCTGAGATTTTACCCTGTTAGAAATCTAATCAGCCTGG
ATGATAAATTAGTCAGAGTTCTCCAGAAAAAAAAAAAAAA
GTGTGTGTGTGTGTGTGTACATATATATACAGAGAGAGAG
AGAGAAAGAGAGAGTTTTATTATGTGAAATTGATTGGCTC
ATGTGATTACGGAAGCTTGTAAGTCTCAAGATCTGCAATA
AGCATGTAAACGTGCTGAAAGCTCAGGAGAGCTGATGGTG
TAGTTCCAGTTTGAAGTCTGGCAGGCTCAGGGTCCAGGAA
TAGCTAACATTTCAGTCTGAGCCTGAAGACACACAAAAAG
CCAGTGAATCAGTTTGAAGGCTGTCAGTCAGGTAGAATTC
TCTCTTAATCATGGAAGGGTCAAATTTTTGTTGTTTCCAG
GCCTTTAACTGATTGGATGAGGCCCATCTACATTATGAAG
GCAATCTGCTTTACTTAGTCTACTAATGTAAATATTAAAT
TCATCTCAAACATTCTTGTATGGTTTGGATATGTTTGTTT
GTCCTTACCAAATCTCATGTTGAAATGTGAGTCCCAGTGT
GGCAGGGTTGGGGGTGAGGCCTATTTGAAGGTGTTTGTGT
CAAAGAGGGCGGGTCCCTTATAAATGGCTTGGTGCTATTC
TAGCAGTAGTGAGTGAGTTCTTGCTCTTGAGACTGGACTG
GTTCTTGGGAAATGGATTAGTTCTCATGAGAGTGGGTTGT
TGTGAAGCCAAGAGACCCCTGGGGTTTGGTCTGCCTTTGC
ATGTGCCTGTATCCCCTTTCACCTTCTCCACCATGTTTTG
GTGCAGCACAAAATCTCTTACCAGAATCTGAGCAGATGCT
GGCACCATGTTTCTTGTTCAGCCTGTCGAGCCTTGAACTC
AGTAAATCGCTTTTTTTTTTTAATATAGATTACTGATTCT
CAGGTATTTCTTTGTAACCACACAGAACAGCTTAAGATAA
ACAGAAACACCCAGAATTATGTTTGACCAAATAACTGGAC
ACCCCATGGCCCAGGGAAGTTGACACATAAAATTAACTAT
CACTGATGGATTCTTTTTAACTTTTTATTATGAAAAATAT
AAAATATATAGAAATAGGTGATATTATGAACACCTATGTT
TCCATTTTCAGCCTCAACAATTGTCAAGTCTTAGGCAATC
TTATTTTATCTATAACTGTGATCTTCTACTTCTTTATTAT
TTTGAAGCAAATCACAGATGTCACATTATTTTATTTAAGG
CTGAATGATTAACTCAAGAATAGTTTTTGCTGTTACTCTC
AGTAAACCAGTAATTCTGGATTCTCTACTCACTATATGAG
AGTGGCTCAGTAAGAAAAAAATAGACCCCCAAAAAAAGCC
AGTGAAGGAAATTTAGTGAAAAAATAATTGTCTTCTCAAT
ATAATGCGTGAAGCCAAAAGAAGTACAGACTGTAGTTAAA
AAAAAAAAAGTGTAAGCAACAAAGACCAAAGCTGAAATCC
CAATGAAGTTAATGGAGATAAGAAATTAATGAGTCCCCCA
AATTAAAATTGTACGGTAGAATTAAATAGGCTTTGTCCCA
GCATATTTGTGGAGCATATGTGTTAAGTATATCTTAATTA
AACCTGGGAAAATGCAATCACTGATGCATAGAAGAAATTG
AAAGACTCAGAGAAGTTTTTGAGATTCTACAGAGGAAAAT
GATAAGGAGATGAGACTACATAATTAATAATAGAAAAGGC
TAGAACTAGAGATCCAGAGTAGAGGTAAGTGGTGTTTCTA
AGGAGGAATTCAGATCCACTCATTCAAATGAAGAATAATT
AAAACTATAACTGAAGAAAATTTGCTGGAATTAAAAAAAT
ACTGGTATGTGTTAATCAAATGACACATCCTCTTGTACAC
GAAAAAGAATCAGTGAAAAAAGATTAATAATTAGAGACAT
TCAAGTAACACTTTTTCCTTACAAAGATAAAAAAAATGCA
TGCATACAAAAAATGAAATTACCTATATGTAGTAAAATCA
GACTGCCCTTTAAATTTTCCTTTCTAACATTAGACATCAG
AAAAAACATGGAACACTGTGCATAGAGTTTTAAGTAAAGA
AAAACTGAAATCCAAGAATTTCTTAACAATAATATACAAA
TTAACTCAAGATGTAGAAAGAGTGGTCTAATCACAATGGA
GGAACATTTTAAAACTTTTTAAAGAACTTCTTGATTTTAT
TTTAAATGGTGGCGCCAGCTAGCTTTATTATACTTTTTTT
TCGAACTTTCAAGATAATTTCCATGCTATATGTATTAGTC
AGTTTTCAACTACTATAAAGAACTTTCCTGACACTGGGTA
ATTTATAAAGCAAAGAGGTGTAATTGACTCACCATTCAGC
CTGGCGGGGGAGGTCTCAGGAAACTTACAATCATGGCAAG
AAGGGGAAGCAAACATGTCCTTCTTCACAAGGTGGCAGGA
GAACAGAGAGCAGGGGAAACTACCACTGTTAAAACCATCA
GCTCTCATGAGAACTCACTCATTATCATGAGAACAGCATG
GGGGAAACTGCCCCCATGATCCAATCACCTCCCACCAGGT
CCCTCTCTCAAAATGTGGGGATTATAAGGATTACAATTTG
AGATGAGGTTTGGGTGGGGACACAGAGCCAAACCGTATCA
GTATATAAACTATTTCAGAGAGCATTCCCGTTCTTTTTAT
TAAGCTAATAGAATTCTTATTTTAAAATCTGAAGAAACTA
TTACAAATGTTATTTTAAAATATTACACACACATATTATA
TATATTTATTTTATATATTTATATTTTATTGTATATTTAT
ATTCTATATAGGTTACATTATCTATAGATATTTGATATAG
ATTGTCTCTCTCTCTCTAGCTATATAGGTAGATAAATAGA
TAGATACTTGGAACACAGAGGAGAGCATGATGTATATATC
CTGCCTGGAAAGTATGGGAGATACTAAAACACAATAAAAC
AGGATTTCTTATTTATACGACTTCTTAGACCTTTTAATTT
ACCAGTGTGTATTACATATCTCAAAGAGAGGGGCATTATA
AACAGTGTTTCTCAAACATACTTTGGACACAAAATCCTTT
TTTAAGTGGAGTGTCTTATGATATAGCAATATACTTTAGA
AATACTATCATAATCAATATATCCTCTATAAATGTAATTC
TTTTTTTCAAATCTATAAAATTGTATTAAAATATGACAAA
TGTGGATTAATGGCCACAACTAAATGATAAAGGTTAACAT
AAAATAATTTATTTATAAGGAAGAGTCTTCATTAAAACAA
AAGTCATACTGTGAAACATTTCCTTATTATCTGCTATACT
TTAATGGGCTTTGCAAACCTTTTTAAGCAAGTGTTTTTAT
TTTTAATTTTTGTGGGTACATAGTAGGTGTACATATTTAT
GGGGTACATGAGAGGTTTTGATACAGGCATGCAATGTGTA
ACAATAACACCATGGAAAATGATGTATTCATCTCCTCAAG
AATGTATTCATTGTGTTACAAACCATTGCACTCTTTTAGT
TTTTAAAAAATATACAATTAAATTATTTTGACTATTGTTA
TCTTTTGTGTTATCAAATATTGGGTATTATTAATTTTTTC
AAACCATTTTTTGTACCCATTAAGCACCCCCACCTTCCCC
ACACCTCATACCGCCCTTCCCAGCCTCTGGTAACCCCTCT
TCCTATTCTCTAACTCCATCTCCATCTGTTCAATTGTTTT
GATTTTTACATTCCACAAATAAGTGGGAACGTGCGATGTT
TGTTTTTCTGTGCCTCGCTAATTTTACTTAACATAATGAC
CTCCAATTCCATTCAGGTTGCAAATGACAGGATTTCACTC
TTTTTTATGGCTGAATAGTATTTCATTGTGTATGAGTAAG
ACATTTTCTTTGTCCATTTACCTATTGATGAACACTTAAG
TTGCTTCATAATCTTAGATATTGTGAACAGTGCTGCAAAA
AACATGAGAGTGCAGATACCTCTTCAATATACTGATGTCC
TTTCTTGTGGTATATACCCAGCAGTGGGATTGCTGGATCA
TATGGTAGCTCTATTTTTAGTTTTTTGAGGAAACTCCAAG
CTATTCTTCCAAGGGGTTGTAATAACTTACATTTCCACCT
ACAATGTCCGTGGTTCCCTTTTCTCCACGTTGTCTCCAGC
ATTTGTGATTGCCTGCCTTTTGCATGGAAGCCAGCGTAAC
TCAGGTAGGTGAGATGATATCTCGTTGTAGTTCTGACTTG
CATTTCTCTGCTGATCAGTGATGTTGAGCACATTTTCACA
TGCCCGTTTGCCATTTGTATGTCTACTATTCAAATCTTTT
GCCCTTTTTTGATTGGATTATTGGTTTTTTCTATAGAGTT
GTTTGAGTTTCTTTTCATGTTAGTAATCCTTGTCAGATGG
GCAGTTTGAAACATTTTCTCCCATTCTTAGAACCTAGTGC
TGTCTTCAAAGGTTATGTGCCACCCTAGTTCACTGGCTGT
GAGGCCAGCCCAGCACTAGAAGTTGCCAAGGAATTGCACT
CCTTGAGGCCTAGACTGCCTTTCAAGTTTACCTAGGATCC
CAGGACACTTTGGCCCCACAGTGGCGAGGCTTCCCCTCTG
GCTTGGTCCAAATGCTCTCTCAGTGCGTGGGCACTGGCTG
AGTCCAGCACGGCCTTACCCTCTGCTATGACAGGGCAACA
CTGTGTTCAATGTAATGTCTCCTACTAGCTGCTCTCCCTT
TCCAAAGTGCAGACGTTTCTCTCTGCACTGCTTCTGCTGG
TGAATGGGAAAAGGGTGGCACTGGCAGTTAAAGACTATCT
GCAACCCTCCTCAATGCCTCTTTCAATAATGTGATATTAA
AACCAGGTACTATGATTGCTCATTTGATTTTTGGTTCTTT
TCTGTGTGCAGACAGTTGTTAAAATTTGATATTCCTGTGG
AAGGTACAAACAGTGTAAGGCTTCTATTCTGCCTTCTTTC
TCCATCCTGTTCCTTACAAACTTTTCATGCCAAGCCACTG
TTATTAAAACTAATCAAATTCCAATTTTTCTTCAAAAAGC
TATAGATTTCTTTCTTTATTTGTGCCAGTCTACAAATCTT
TATGTTCTAAAGGCACCCTTTAACGTAAAAATATGAGTTC
GATGGAAGTTCTGATGGTACACATGAGAAACTTTGGCCTT
ACAAACAATTTTGTTTTCAATTATAATTCATTTAAAGCAC
ATCTATTTGACATAATCCTGAAGAAGAATTGATGTTACTC
GTGGAAAAATGATTTACAAGAACACAACTTCCTATAAATT
ATATTTTTAATATAGTTTTTCTCTTTGGCTTAATTTTTCA
TTATTTTCTAAAGAATCAACTTTATTTCCACAGAAAATTA
ATATTACAGAACTTATACACTTTTATTTACATGTTTATTT
TGTATCAGTATTTTCAATTCAGAAATTACTTGTAATAATT
TTGGCTGGATGTGGTGGCTCATGCCTGTAATCCCAGCACT
TTAGGAGGTCAAGGGAGGTGGATCACTTGAGGCCAGGAGT
TCAAGACCAGCCTGGCATGGTGAAACCCCATCTCTAGTGA
AAATACAAAAATTAGCTAGGTGTGGTGGTGGGCACCTGTA
ATCCCAGTTACTGGGGAGGCTGAGACACGAGAATCACTTG
AACCTGGAAGGCGGAGGTTGCAGCAAGCCAAGATTGCACC
ACTACCCTCTAGCCTGGGTGACAAGTGAGAATCTGTTTCA
AAGAAAAAAAAAAATCACTTGTAATAATTTTAAAAAGAAT
AATGCTGGAATATGAGCAAACAAGATTTCTCCTGCTTGTT
AATGAGTGGGGAATGTAAAATGTTACAGGTTTTATGAAGG
ATAATATGACAAACTATATAAAAAGCTTTAAAAAAAAGCT
CATTTACTTTTGGCCCATGGATAGTTAATTTTAGGAAAAT
AGTTCAAAGTCTAATATTTGGAGACATGTTAAATAAATTA
TAAAGCATTTGTACCTTGGACTACTATGTAGATGTTGTAG
GTTAGAGTACTATATGGTTATTTATATAAGTATGTGAACT
ACATATATTTATATGTAAAGACGTTAAAATCTTCATTATA
TATTATTAAATAATAAAAGCAGGATCAGTTTATGTAAATA
CAGACAGATACCCCACCACAAGCACCACCATCAAACTAAT
AATAATGGTTAACTAAGTTTGTTTGGATGACTAAATGTTA
TTTTGGCTCTGTCTGTCTTTTCCAATTTTTCCACAATGAA
CTTGCACTATTTATGTGAGCAGCAAATTAATAAATACCTT
TAGAAAGAAATAAAAGACATCTAATAAAATCGCACATTTG
ATAGCTCTTTGCAAATGAAGCCTCTGAAGATGTGTGTTTT
AGGTCAATAATCAGAAATATTTTCTTTTCACAATTCTAGA
TGGAATCTTCTTATACCAAAGCTTGTGCTTTACAAAAAGC
AATGCTGTCATCATAAAATGTTCACCTGCCTATGTTTGTG
TGTTTCCTGAACTGTGAATTGTTCCATTTGTACATCATTC
CATGTAATAGATGATTGTTAGATGTGTTGATGTCATGACT
GCAAAGTCAATCTTTACAGAAAAGTTTCATAAAGAGGAGG
TTAGTATCTCAATCTAAGTGCTGAAGCTTTCTTCTTCGCA
TTTATTCTTGCTGGTCTCCCAAAAGTATTTATTCTTTTTC
ACAGTTTGCTATAAGTTTCTAGATGTAGAGAATGTTATCC
TGCTATATGACATAGTATTTGGCTCCTGACCCACTATAAA
CATTCGATGGTGTGTCAAAACAATTCCATATTCAGTAGCT
TCTGGATACAGGAGACCATGTCTTAAGGTAATCAGGAATT
GTATTTGCCCTCGAGAGATCTGTTCTAAAGGGTAGAATGC
CTTTGATGGCCATAATATTCCTATAGACAAAAGGCTTCAA
AGGACAAACTACCTTTATGGGAGTTCAGAAAGTTATATTA
GTCAGAGCTCTTTCAGTTGCAAGTGGTATAATCAGTGAAG
CTACCCAAAGCAGAAATATGTAGTGGCAGGATATATTGCC
TGATTTAACTAGGCAGTCCAGTCATGACCACACTTCAGTT
ACGATAGGTTCCATCAGCTCAAATGATATCACCAATTCTC
TGTCTCTCTACCCATCTCTGGATAATCTTGTGAGGTAACA
CTCTCACAAATCAGGTGGAACTGCCTCCAGGTGACCAAGA
TGTTAACTGGCAGCCTCAGCTTAGAAAATGAAATGAAAAT
GGAAACTTTTTTCCCCCAAGGATCTATTTATCAATTCCAG
GATGTTATCAGCCCTGCCTGGGTCCCTTATGGTACCCATA
GGTCAAATCACTATTGCTTAGGATGCTAATTCACCCACCT
AATTTACTTTCCCATCACTGTGGCTATAAGGAGGTAGGAA
CTATCTATCAGCTTTAATACCCAGCTAGAACATTGCTGAC
ACATTGTAGAGCTCAAAAGTATTAATTGAATGAATGAATG
CTCACTATAAAAGGGAAAAGAAGAAATGAACTAGCATTTA
TGTGTTGGGCACTATTCCAATAGTTATACATCGTTTACTT
CCCTAATTTCTTTCTTTATGAGGCTTTAGAGACAAGCAAC
CTGAAGTTCAGGGCATTATCTTGCCTTGCTCATAGAACAG
AAATAATGAGTGCAAGAGTTGAGTATTTAAGCCTTAAATT
TGGTTTTATTCTCTGCTTTCTTGGTATAACCTTTCTATCA
ATGTTTTTTCCAATTCCTAAGTTCAGTGGCCATATGTCAC
ATTCATTTCTCTTGAAAGATCTTTCTCCTGATTTCCATTT
CCTTATATTCCCCTGATTTCTGGACATACCCACTATGACA
TTCCTCAGGCACTTTAATCACAGTAAGTTCTCAGCTAAAC
TTCATTTTCCCATTCTTCCTAATTTAACCTTCTTCCAGTA
GCCATTATCATGATGAAAGGGTATCACAAGCTAATGTAGT
TCCAAAGTCAGAAACGTGGGGATAATACCAATTGGTTCCT
CATCCTTAATAGTTATATGTAATCGTTTGGCACATCAAAT
CAATTCCATCTTATAAACATCTTTCAGACCTATCCTTTTC
CCTTGGTCTCCCTTACCATTGCCTTAGTTGGATTGCAGTG
TGTGTTGCCTTTCAAATTTACCTTATATGACAAAATCTCT
GGATTTTGCAACCAAATAATATTCTAAAAATGCAGACCCT
ATCATCTCTCTTTTCTCCAAATTCAAACCAAACAGTGATT
TTTCTATTGCCTACCAGTTAGTACAAAATCTATTGTAATA
CAAATGTATGCTGCCATACACAATCTATTGTAATATATTC
CCTACTCTATCTCAGTCCTCATGTGTCACCCTTCGTATCT
TTGAACCCACTGTCCTAGGCATATCCAGTCTTCAGAATGA
GTCTTGCAGTCTCATTTCTTCCTGTCTTTGCACATCATCC
TCCAATCTTTGATAAGCCTTTTCTGTCTTTCTTATGTTCA
GCATGCCCTGGGACCCACGTAGATGTTTCCCTATTTAGGA
AGCTGTGTCCCTGACCTCTCATCTCCAGGCTGGACTAAGC
GTATGAAGTTCTCTTGCGTTCCAACTGCACTCTGTGCTTG
CTGGATCACAGCATTTATGATGTATCTTCATTTCACAAGA
ATAAATGTGATGCTTTTCTGTTTCTCTCATTAGTTGAACA
TTCAATGGGGCATAGATTGTCACTCTGTATTCCCATAGAC
TAACCGGTATTTGGAAAATGGGAGCCTTAAAATATGTCAA
ATGAATGAATGGGCTGAAGTTTAGAATAACTTTTAAACAG
CTTGATTAAGAATTAACCCACATACAGGTTGAGTATTCCT
AATCCAAAAAACCAAAATTCAAAATATTCAAAAACTTTGT
GAGTGCTGCCATGACACTCAAAGGAAATGCTCATTGGAGC
ACTTCAAATTTTGGATTTCTCTTAATTTCAGATTAGGGGT
GTTCAACTATAAGTATATTGCAAATATTCTGAAATCCAAA
ATAATCTTAAATCTGAAATGCTCTGGCCCCAAGCATTTTG
AATAAAGGGTGCTCAGTGTGTACCATATATGTAAGTCTAC
TGGGGCTACTATAACACAATGCTTTAGACTGAGAAGCTTA
TAAACTGCAAAAAAAAAAAAAAGTATTTCTCTTAGTTCTG
GAGGCTTAGAAGTTCAAGATGAATGAGCCAACCAATTTAT
TGTCTTTGTTTCTTTCGTAAGTGGATGTCTTCTGATTGTA
ACCTCACATGGCTGAAAGGGCCAAGGAGCTCCCTTGGGCC
TAGTTTATAAGTCACTAATCCTATTCGTGATGACTGTGCC
CTCATGATGTACTCACTTTCCAAAAGGCCCCATCTGCTAA
TACCAACACCTTAGGGGTTAGGATTTTCACATGTGAATTT
TGGGGAGTGACCCAAACATTCAGATCATAGAATAATACAT
TTCACCCATTTAAATTGTACAATTCAGTGCTTTTCAGTAT
ATTCACAAGATTGTGAACCTATAACCATCATCAAGTTTAG
GATATTTTCATCACAACAAAAAGAAGTCCTGTACCCTTTT
AGCAGTCATAGGCCATTTTTTTGCATACTCACAAGTCTGA
GGCAAACACTAATCTACTTTCTGACTCTATAGATTTGCCT
GTTCTGAACATTTCATATAAATGGAATCATGCAATCTATG
ATATTTTGTGACTGGCTTCTTTCACTTAGCAAAATGTCTT
TTAAGATAGATTCATGTTGCATGTTCCTATTGATTGCCAA
ATAATATTTCATTATATTGATATTCCACTTTTGTGGTATA
TTCCACTTTTGTGGTATATTTTGTGTATCCATTCATCAGC
TGATGGACATTTAGGTTGTATCCACTTTTAAAACTCTCTT
GATGTAAGCATTTATTGCTCTAAACATCCCTCTTAATACT
ACTTTGCTGTATTCCTTAGGTTTTGGTATGTTGTGTTTTT
ATTTTAATTTGTTTCAAGATATTTTTAATTTTCTTCTTAA
TTTCTTCATTGACCCAGTGGTCATTCAGGAGCATGTTGCT
TAATTTTCATGTATCTGCACAGTTTTGAAAGTTCCTCTAG
TTATTGATATCTAGTTTTATTGTATTGAGGTCAGAAAAGA
TACTTGATGTGATTTCAGTTCTTGTAAATTTGTTGAGACT
TGTTTTGTGGCATAATATGTGGTGCATCCTGGAGAATGTT
CAATGTTTTGATGAGAACAATGTGTATTCTTTAACTATTG
GATAAAATGTTGCATTAATATCTGCTAGGACCGTTTGGTC
TAAAGTGAAGTTTAAATCCAATGTTTCTCTTTTTCAAAAA
ATTAATTCTGTACCTATACTTGCCTAGAAATCCAGTGTTT
CTTTGTTGATATTCTGCCTGGATGATCTCTCTATTGCTGC
GAGCAGAGTTTTGAAGTCTTCAACTATTATTGTAGTGGAG
TCTATCTCTCCGTTTAGATATAATATTTGCTTTATGTATC
AGATTACTCTGATGTTGGGTGCATATATACTTATAATTGC
TGTATCTTCTTACTGAAATGGTATTTTTTTATCATTGCAT
AGTGACCTTTTTCATCTCTTTTGAATGTAGTCTTAATGAA
TAGTTCTAATGCTTATGAATGCAATGAGAACAAGTTTGGC
TTGAAGATAGGACAACCATTTACACATTTTGGCTCTAGAT
TAAATCACTTTTTTTGGTGCTCATTCAGTGGTTGGATATA
AAAATTAAACAGAAATGATTGATTTTTTGTTTGGCAGTTT
TCCAAATTTGAGGATATATGAATGACATGAAAGTCATCCA
GGAGTCCTAATGCAATCTGCCAAAACAAATTACAGGAGAG
GTCTTCCCTAGAACTCCAACTTGTGTAAACTTCTGCTTGT
TGGAAAACATTACATTTACATCCCATTTCCTTGGACTTCA
TATCAGTCTTTCTAAGGCCTCAGTTCCAGTCTCTTCCTAT
CTTAAGCACAAAAGACAATGCCTTGTCTTCCTGGGCCTGT
TGCATTTTTTAAAAATTTAAACATAACTTCTTACTTCAGT
TTGTTATATAATCATTCTGAGTTTTCATAATTATCCAGTC
TTATAGCTTGACAACTTAGTGTCAAAAATAATTAACCATG
ATTTGGGGAAGTGTTTTGATTTACATTTGGGTCTTTCTTA
GGGAGAGATTGGCTTCCTAGCTGGATATAAAAAATCAACT
ATGGATGTCTTAAATTCCCTGTTAATTTTGGCACAATTTA
AATTTCCCTAATTCTTCCACCTGAGTGAAAAGAAGGCAAC
ATCTAATTTTATTTCCATGCACAAAGCTATTTCCAAGTGC
ACAATCAAGCCTGCCAAAGATCATTTTAAAATAAGTGGTT
GTTGTGGAATTTAACAATAAAAACTAACCTCTGTTCCTTT
TTTTGACAATCTAATTGAGAAAAATTGGTTATTTTACATT
GTGTATGCCTCTTTGAATTGCAATTTTGATGTAAATGTAG
CTTCTTTGCATTTGGTACATAGAATGAATAAAACAAATTA
AATATCTGGACTATTACCAATGTGAGGAAATAGACAGATG
TGAGTATGCCCTCCTGTGTGTATATGTGTGTTTTAACCAG
TGATAAGTTCTTGTGCTATAGAAATGCAGAGCTCGGAGGG
ATAAAATGCAAGAAGCAATAACTTGTTTATGAGCAAGATT
TACTTCCAATTAGATATTAGCTGATATCCTATGATATTTC
AAATGAGAAATCTATAAACTGCCATAGAGAAAAGAAACAT
ACATCATTTTTAAAAATCCACGAATTCTTCTTTGATTTTG
CACTTCTAATTCAAGGTTACCATAAACAGCACATTTTCAT
TTATATAAATATAACTGTATCAATGTGGTTTGAGGTGAAT
TCATCATTGACAAATTCAAAATTGTATTTTGAAGAAAGTT
GAGAGTTTCTGGGTCACATTCTGAACTTGTTGAGACAAAC
ATTATAGAATGTGGGAAAAATAATTCATTTCCAAACATTC
CCCGCTGTCCTTGCATAAGTCTAGATTGATTTATTATTTA
ACTCCATTTATTTCTTACATTCTCATAAACTATCACAATA
TTCTTTTTCTATTTCTAATAAATTTATGGAGTTTTTTAAA
CCATTATCACAATTCAATTTTAGAACATTTTTATAATCCT
TCCAAATTCTCTTGCTCCCAATTGTAGTTAGTTTCCTTCC
TCCTCTATCTCCGGGGCTAAACAACCATAAATCTCTTTCA
TTGTCTGTAAGTTTGCTACTCCTTGATATTTTATTTAATA
AAGTATACAATATTAGAGTTTTGCAGCTGATTTCTTTTAC
TATGTTTTGCCCATTTTAAAATTTGGCTGTTTTCTTATTA
TTTTGTTGTATGAGTTATTTATGTATTCTAGTGATATGGT
TTGATTCTATGTCCCCATCAAATCTCATGTTGAATTGTAA
TCCCCAATGTTGGCCTTGGATCATGGGGGTGAATTCTTCA
TGAGTGATTTAGCACCATCCCTTTGGTGCTGTTCTTATGA
TAACTTCTCATGAAATCTGGTTGTTTCAAAGTGTGTGTGT
AAAACCTCCCTCCCACCTCCTGCTCCAGCCATGTGAGATG
TGTCTCCTTTCCCTTCACCTTCTACCACGATTATAAGTTT
CCTGAGGCCTCCCTAGAAGTAGAAGCTGGTGGAAAGGACA
TGAAGTTTTTCTTTTTTATGGCTGCGTAGTATTCCATGGT
ATATATGTACCACATTTCCTTTATCCAATCGGCCACTGAT
GAACACCTAGATAGATTCAATGTCTTTGCTGTTGTATTCA
TACCTTCTGAGTCCTTTTAATCTTCATGTGCATTGGGTTT
TAAAAAATTAATTTTCTGTATTGTCAGCCTAAAATAATCA
AAAGGCACAGGAGCCAGTTAAAAAGCATTTATTTAAGTGC
AAAGTGTGAGGTTGACTATCTGGGGAGCAGACCTGTACCA
AAGAATGATAAACAGTGCTCCTAGTGTGCAGGAAGATGAA
GATAATTTGTACAGGCAAAAAGGGAGGTGCTGAACAGAAT
TACATTTTCCATACAAAGGGCAATATACAGATATAAGATT
TGATTGGCTACTATTGATTATACTCTAAAGGAATTTCTTA
ACATTCTATTGTAAATAGGTAACAATGACAAGGGTCTCTA
TTTTCCAATGTCATATACTCTGACTAAAGAGTAAAGGGTC
AAGTTAATATATAAAATCTCAGCACAAAGATCAGAAAGCA
ACAATTATGCACCAGAGAAGAAAAACAGCCATGTTACCTG
GTGTCAGTTTCCAGGGCTTGACATTTCTCCACGACATAAA
AAATTTGGAAGGTCCTGAAATTTTATTTTCTTTTTACCAT
ATCTAGTGAGATCACCATTGCTTTCATCCTTTTTGTATTA
TGTATTTTGTCCTTTGTGTATTGCATTAGTTGTTTTTCAG
ATGTTAAACCATTTTGTGTTTATGACATAAATCCCACTAG
GTCATGGTGTATAACCCTTTTTATATGTTACTGGATTTGA
TGTGCTGATCTTTCATTAAGAGTATTTGTAACACATATTT
ATGGGGGATATTTGTCTGTGGTTTGTTATGTTTTTGTTTG
ACTTTACTATCAAGGAAATCCTGGCCTCAGAGATTGAGTA
TGAAAGTGTTCCTTTCTTCTCTGGTTTCTGAAAGAATTTG
TGAAGTATTTGTATTGTCTCTATTTTATTTGATAGAATTC
ACTAGTGAGGTCACCTGAGCCTGAGCTTTTCATTGTGGGA
ATATTTTTAGTTATTAACTCAGTGTCTTTACTTGTTATAA
ATTGATTCACATTTTCTTTTTTTGTTTGTTCGTTTGAGAT
GGAGTCTTGCTCTGTCGCTCAGGCGGGAGTGTGGTGGCGT
GATCTCGGCTTGCTGCAAGCTCCACCTCCCGGGTTCATGC
CATTCTCCTGCCTCAGCCTCCCTAGTAGCTGGGACTACAG
GTGCCCGCCACCGCGCCCGGCTAATTTTTTTTGTATTTTT
AGTAGAGTCGGGGTTTCCCCATGTTAGCCAGGATGGTCTC
ATCTCCTGACCTCATGATCCGCCCGTCTTGGCCTCCCAAA
GTGCTGGGATTACAGGTGTGAGCCACTGTGCCCGGCCGAT
TCACATTTTCTATTTCTTCTTGAGTGCGTTTTAGTACTTT
GTGTATTTCTAAAAAAATTTCCATTTTGTCTAAAATGTCT
GCTTGTTGGCATGAGTTGTTCCTAATATGCACTAAGTCGT
TTTAATTTCTAAAAGATGTGTAGCAATGTTTCTCTTTTAT
ACCTGAATTTAGAAATTTGTTTTGAAGGAAACCAAAATAC
TTTTTCCCCAAAATATAGTTTTTTGACATATTTTATGATG
ACCATTCAAAAGGGCTGGAAATACAAAAATAGCTGAAAAG
CTATCTTTTATGGGGGAGATTTACATCTGTAGGGTGTTAA
AGCAAACTAAATATGACCTGAGAAGGCCTCTGTACTTCTG
TATTTGAGTCCTTGTAGATGAACTGTAACCTAGCTTAACA
GACAAAATTGAAAACCTAACTTAATAGTATACACCCGTAG
CAACAGCTGAGTGCTGGCCAATCCCAGCAGCCATGCTTTA
CGAACTCATAGACTGCTGAATGTTCAAACTGCCTTCAAAT
AAAGCAAATGCCGAGCCTTAACCAGTCTCACTGTTTGTGT
ACCTCACTTCCAATTCCTGTTCGTCACTTTACCTGTTTTG
TCTATAAATTTGCTCTGACCACGAGGCACCCCTGGAGTAT
CTGTGAATCAGCTGTGATTCTGGGGCCTCCCCGTTTCTCA
AGTCATTCCTTGCTCAATGAAACTCATTTAGATTTAACTC
GGGTGAAGTTTTTCTTTTATCAAGAGACAATCTGCGTTGA
CACCGCCAAGATTTTTCTGAGTTCCCTCTCTTGTTTGAGT
CTAAGAAAGATTAACTGTGAGTTGAACACTTTACCATTTT
TTAAAAATGAAAGGTACTTTTGTAAAGGTAAACTGAGGCT
GGAGCCGAACCGGGAACGAAGACACAAGGCAAATGGCAGT
GAGCATAGCCTTTTATTAGGGCTTGCGGGTGAGGTTCCTT
GGTCCAAAGGCGTGGGCCGAGGAAGTCGCACTGAGGGAGG
AGGAGGGGCTTCTTATAGCCTGAGAGGTAGGGAAGCTGGT
TGTGCAAACAGGGCCTGGGGGTTCTTGAAACTACTAGGGC
AGGAGTTGAGTAAGGGTCACAAGGAAGGGGTCTTTGGAAA
CTGTTAACCAAAACTGCTGTTTACAAACTTGTGGAATGCA
GGTGAGCTGCAGGTCATGGGGGAGTGTGGTTGCCCAACCG
GAACTCTGATGCATGTAAGTCTGCGGGTGTGTACAAGGGT
GAAGGGAGTCTTTAACAAAAGGCCTGCTACGCCAGGTAAC
GCTGCCATGTTGGGTCTAGATTCCTGCCTAACAACTTTCA
GCATTTTTTCTCTCTGAGGGCTGCTATCTGTGAAGTTTCA
TCTGCCTAACAAGACCATCTTTGCCGGCCAGGCATCCTTT
TCTCTGCTGCCCATAATCTGTTTTGCCATGATCCAATCCC
CTATTCTTTGTGTGACCTAAAGATGTTATAAAAGCACCAA
CTATCTTGCCTTTCTGTGAAATCTTGTGTTTTGGAAGACT
TTTGTGCGTAGTAATAAATTTGTATTCTTTTTCTCCTATT
AATCTGCCTTTCATCAATTGATTTTCAGTGAACATTCAAA
GGGCAAGTTTTCCCTTGGCCCCTATAGCTTTCTCTTATTT
CATATTGCTGTCTCTATTTTTTCTTCATCATAAAACTATT
TCTTCCTTTTTTTTTTCTTTTTTTTTTTTTAGACGGAGTC
TCACTCTGTTGCCCGGGATGGAGGATGGAGTGCAGCGGCA
CGATCTCGGCTCACTGCAACCTCTGCCTCCTGGGTTCAAG
TGATTCTCCTGCCCCAGCCTTCCACATAGCTGCGATTACA
GGTATGCACCACCACGCCCGGCTAATTTTTATATTTTTAG
TAGAGATGGGGTTTCACCATTTTGAACAGGCTGGTTTTGA
ACTCCTGACCTCAGGTGAGCCACCTCCCTCGGCCTCCCAA
AGTGCTGTGATTACAGGAGTGAGCCACTGCTGTTGTTGAT
AAATTTTTATAAACCCGAGAGTCAACCATTTTCTGGTGCT
GGGGCTCTCACACCTGGCCCGGCATCTTGGTGGCCCATAT
GGGGACTTTCCTGGCATTTCTGCCTTCTTTTTTCCTTCCA
GCTCCCCTCAGTGCTGTCATTCTTTACTCTTGGTAACTGA
AGGTTCCTGGCCTAGGCCACCACTCTTCAGTGGAATCTTG
AGGCCCCCAAATAGGGATTCCTGTCTGTTGTTGCCCTTAG
GGGTAAGACACTGGCCAGACTTCATTTCTGTTTTTGGACT
GTTTGGACTTCATTTTGTTTTTGAAGCAACTGGAGTCCTC
TTGGCAATTGAGGGTTTCTGGCCTAGGACACTTCCTGGTG
TTACCTGAAGGTGAAGATGAAAGAACAAATTTGCTATTGC
CTGTCAGGATGGCAAGTCCACTTTCACTCATCATCCTGTA
AACCATGCCTTGGAAACAAGTAGCAGCCATATGAACTCTG
CACAGACACACTCTACTGATCACTGATTGCAGACCCATTT
TTTTTAAAATTCAACAAATATTTATTAAGCATCTTTATAT
GCTTCCACTTTTCTAGGTGCTTGGGATTCAGCAGTTAATT
TTTTTTAAACAAACTTTTTATTTCTGTAGGTTATTAGGGA
ACAGGTGGTGTTTGGTTACATAAATAAGTTCTTTAGTGAT
GATTTGTGAGATTTTGGTGCACCGATCACCCGAGCAGTAT
ACACTGTACTCTAGGTGGACCCAATTTCGGACCCAGCTTC
ATCACAGGTAATCACAGCATCCCATATAAAGGGTGAGTTC
TCCTCATGGCTGTCCCCACCACAGAACCCAGTTGGCAAAC
CCAGGCTGCCGATGCAGGCCCAAACAAAGGCAGGCGCAGA
CAAGATTATATGATAACTTATTTGTTGGAAGGAATGAAGA
AAACTGTAATAAAACCTGTTAACTTTTCTAAATTATGAAA
AATTACTCAGAAACCATCTAAGAACCCCACCCTTTCCAAG
CTAGATTGGTGGAGGTCATGAATAAATATACAAATTTTGA
CCCTGAAATCCCTGAGGGCCAATCCATTCTTGCATTACAT
TTTATAAGTTAGGCTTCCCCAGACATCAGACAAAACTCCA
AAAATTAGAGCAAAGCCCACAAACTCCCTTTCCTACTTTA
TTTAATACAATTTTTTTCTTTTTTTAGACAGAGTCTCACT
GTATCGCCCAGGCTGGAGTGCAGTGGTGCTATCTTGGCTC
ACTGCAAGCTCTGCCTCCTGGGATCACACCGTTCTCCTGC
CTCAGCCTCCTGAGTAGCTGGGACTACAGGCATCCGCCAC
TGCACCCAGCAAGTTTTTTCTATTATTTTATATTATTTTT
AGTAGAGATGGGGTTTCACCATGTTAGTCAGGATGGTCTC
GATCTCCTGACCTTGTGATCCACCTGCCTTGGCCTCCCAA
AGTGCTGGGATTACAAGCATGAGCCACCGCGCCTGGTAAT
ACAGCTTTTAATATTTTCAATAACCGAGAGGAAACATCAA
AAATAAAAATGTTCAATTGGAGAAGGAAAAAATGCCATTG
CCATGCTAATCACATGGTGACTGCACTGGCACATTCTTTT
TCATTAGCCAATAACCCCAGGGCTCATTCCTATAATACTA
ACAGAATGGGAGCTTGCCCTCATTTCTGGATGCAGAAATC
CAGGACACTGGAGTAACAGATGTCCCAAACCTCCAGGTTA
CAAGCTGCCCCTAGGACCCTGTCCTCATGACAAAAGAATC
ATTGGAAGAGTAAGTGTGTCCCTCTCTCCCTCGTTGAAGG
GTGGAAGGGCACCTATTCCTTCTGGGCTGTCTTAGCCACA
GCCTCACCAACGTATCCAACAAGGGAGTCCTGCAGAATGA
GGACAAGGGCAAGGGCAAGGGCAAAGGCAAAGACAAGACA
AGGAAAAGCACCTCTAACTCTATTCCTGGATTATGATTAA
GCCTCTGAAGGTTATCCTCTAGATGACTGATGGGGTCTTG
AGGCTGTCCAGGCCCCTATCTTTTCCATCTCTTTGAATGA
GCCTTGGGTTAATCTAACTGTGCCTGAGAGTTGTGGAAAC
TATTGTAACTCTCACTCCTTGGGGAGGTTTTATTTACCAT
GAAATCCCACTGTGAGAACTTACTGACTCCCTTAAAATGG
CCTTGGCAAAAACTAGCGCAAGTCTATCAGCACTAGAAGT
CTTTAGCCTTAGTAGCAGGAAGGGCTTTTGATAATAGGTA
AGCTCTAAATTACTACCTAGCTGAACAAAGAGGAGTCTGT
GCTGTCATCAGCAAAACTTGTTGCACCTACATTAATGTGT
CTGGAGCAAGGAAAACTAATGTCCAAGAAATTTTCAAACA
AGCCAGTTGGTAATACACACTTTCCCGAAGTAACCAAGAC
TAGGCCAAAACTTTTACTGATTGGTTTCCAAAATTACTTG
GCTTCTCCCATTCCTTGAACCTTTATTCCTTGTCATTCTT
CTTTTAGTATTTGGTCCCTGCCTTTTTAATGGCCTCATTA
AATTTATGTCTTCCAGATTACAACAATTCTACCTACAGAT
GACTGTGCAATCCCAATACTGGTATGCAACAGCAACTTCC
ATTTACATGGGGCCTCTTGGTGGAATCTGGTCTTACCCCC
ACCCCGTGAATGAATTTTTTACCACCCTTCATTCCTTTCA
TGGCAGAGAGCAAGAAAGGGAAAAACACAACCTATGCCCT
CACCGCCTCCTTCCAGCAAGAAGTAGCCAGACAGACCCCA
TGTCCCTCTTCACTGTCGCGTTTTCCCTATCTGGAGACCC
TAATAGACAGCAGGTAGACATGAGCATGGGGGAATACAAA
GAGTCAAATATTTAACCAAAATATTTGTCAGGGGGATAAT
AAGGAAAACAAAGATTACATGGTGATCAGGCAGACCCTGG
AGACAAAATCCTGCTTATCTGAGGCATTTAGACTTCCTTA
TTATCTAAAGACACCTGGTTCTCAGCCCCTTTTTAACTTA
AAATTTATTAGTAACTGGAATTTCTCTACATCTCCAGAAT
GCATGCATGCTGAAACTCATGGTGCAACCCTTGCCAACAT
TAAGGCACCAAGATGTCTGCAAATGTAATTATTTGTCATG
CAAATTGCCCTTCAGCTTTCACTTTAAGGTCCATAAATAC
CATTAAGGAAAAGTGCCCCTTGGTGCACTCAGTTCTCGCT
TGCTGAGGTACCTGCTGCACTCTGGCAGTGTTCTTTCTTT
CTAATACAACTTTCCTTTTTCAAACCTATATTGGCAGTCA
ATTCTCACCAACCCATGAGTCAACCACTTTTTGATGCCTG
GGCTCTGACACCTCACCTGGCATCAATGACACTAAATTTT
CCAGCCCTTTGTCCTCCACAAATCCCTTTAAAAATCCTTT
TCCAGAACCCCTGGACCAAACAGATTTGAGGCATGAGAAT
TCCTCCTACTTCTTCATTTGTCAACTTGCAATTATTAAAC
TCTTTCTCCGTTGCAACCCTGCTGTTGCAGTGGGCGTATG
AACCTGGCAGTCCTGTAACAATCAGTTTAATAAAATGTTT
ATCAGTTTTGTTGATCTTTTCATAGAACTGATTTTTTGGT
TTTATTCATTTTCCCTATTTCTTTTCTTGTTTTCGTTTAA
TTGATTTCAGCTCTTTATTACTTCCTTTCTTCTGCTTTGG
GTTTGGTTTTCCTCTGTCACTACTTTATTAAGGTGGGAAT
AAGAAAGGAGACCACCCCTCATATTGTCTTACACCCAATT
TCTGCCTCCAAGAAAGAAGTAAAAACTAAAAGGCAGAAAT
GAAATCCACAGGCAGACAGCCTGGCACCACACCCTGGACC
CGGTAGTTAAAGATCGACCTCTGACCTAATTGGTTATGTT
ATCTATAGATTACGTTTTATAGAAAAGCACTGTGAAAATC
CCTGTCCTGTTTTGTTCTGATCTAATTACCAGTGCATACA
GCCCCCAGTCACGTACCCCCTGCTTGCTCAATCGATCATG
ACCCTCTCAGGTGCCCCCCCTTAGAGTTGTGAGCCCTTAA
AAGGGACAGGAACTGCTCGCTTGGGGAGCTCGGCTCTTGA
GACAGGAGTCTTGCCAATGCTCCCGGGCGGATAAACCACT
TCCTTCTTTAACTCGGTGTCTGAGAGGTTTTGTCTGTGGC
TAGTCCTGCTACATTTCTTGGTTCCCTGACTGGGAAGCAA
GGTGATTAATGGACAGTCGAGGCAGCCCCTTAGGCGGTTT
AGGCCTGCCCTGTGGAGCATCCCTGTGGGGGACTCCGGCC
AGCTTGAGTGACACGGATCCTGAGAGCACTCCCGGGTAGG
CAGTTGCCCCGGTGGAATGCCTCACAGAGCAGCGTGTGGC
AGGCCCCTGTGGAGGATCAACACAGTGGCTGAACACCGGG
AAGGAACTGGCACTTGGAGTCCGGACATCTGAAACTTGGT
AAGACTAGTCTTTGGAACTTGCCCACTCCATTTGAGTGGA
ACCGTGGCCTGATCACCCACGGTGTGCCTGTACCAGCACT
TTGGGTTTTGTTTTTGACTTGACTTGGATTGCTTGATACT
TTGGTTTTGGTTTTGACCTGGCTTGGATTTCTTGATACTC
TGATTTTGGTTTTGATTTTGGTTCAGTGCAAACTACAAAA
GTGTGGGTGTGTGCCCTTTTTACCCGTTCTTTGTTTTGTG
GTGTGCGTGTGGTGTGAGCATGGTGTTTTGTCTCAAAGAA
GCATGGGTCAGGCACAAATAAGCCCACCCTACTAGGAACT
ATGTTGAAAAATTTCAAAAAAGGATTTAAGGGAGACTATG
GAGTACTATGAAACCAGGAAAACTTAAAACTTTGTGTGAG
ATAGACTGGCCAGTATTAGAGGTGGGTTAGCCATTAGAAG
GAAGCCTGGACAGGTCCCTTGTCTCGAAGGTATGACATAG
GGTAACCTGTAAGCCAGGGCACCCAGATCAGTTCCCATAT
ATAGATTCTTGGTTACAGCTAGTTTTGGACCCCCCACAGT
GGTTAAGAGGACAGGTAACAGCAGTACTAGTAGCAAAGGG
ACAGGTGGTTAAGGAAGGTCCTCGCTCCACCCGCTGAGGG
AAGTTGGCACCAAAAGTCCTGTCTGACCCAACACCAGAAG
AATCATGGCAGGAATTGGTACCAGCAGTACCCCCTCCTTA
TTGAGAGGAAGTGCTCCCCACCCCTGATCCCACAGTACCT
CCACCTGCACCAGATAACCACACCCCTAGACCACCCAGAG
TAGACAAAAGAGGAAGGGAAGCCACGGGAGAAACTCCTCC
CTTGGCAGCTCACTTATGGCCCAAGACGAATCCAAATGCC
GCTGAGAGAGCAGCGATATACTGGGGTAGATGAGGATGGA
CACATGGTGCAAAGGCGTGCCTTTGTGTATCAACCTTTCA
CCTCTGCTGACCTCCTCAACTGGAAAAATAATACTCCATC
TTACACTGAAAAGCCTCAAGCTTTAATTGAATTGCTTCAA
ACTATTATACAGACTCATAATCCTACTTGGGCTGATTGCC
ACCAGCTGCTCATGCACCTCTTTAGTACAGATGAAAGGTG
AAGGGTGCTCCAGGTGGCAGCTAAGAGGCTAGAGGAGCAT
GTCCCAACTAATTACCAAAACCCCAAAACAGAATTCAGCT
GCCAGAAACAGACCCCCAATGGGACCCGAACGAGGGACCA
GACATGGACAGGCTAAGACAATACCATGAGGCGTTAATAG
AAGGTTTAAAGAAAGGGGCTCAAAAGGCTACAAATGTAAA
TAAGGTCTCTGAGGTCCTCCAGGGTAAAGAGGAGAGTCCA
GTGCAATCCTATGAAAGACTGTGTGAGGCTCACCTTTTGA
TCCAGATGGCCCTGAAAATCAGCACATGATTAACATGGTC
TTAGTTAGTCAAAGTGCAGAAGATATCAGGAGAAAATTGC
AGAAACAGGCTGGGTTTGTGGGTATGAATACCTCATAGTT
ACTGGAAATAGCCAAGCAAGTGTTTGTGAATAGAGATGCA
ACAAGCCGCAGCAAAAGCCGTAAGGAAGGCGAATGCCAGT
CTAGGCAAAATGCTGACTTACTGGCCACAGCCATTAGGGG
AATTATCCCTAAAGGAGAAGGAAAGGGGGGTTCCTAAAAG
AATACCCAGTCTAATTGCCCATGCTTGCAACGTAACCAAT
GCGCCTATTGTAAGGAAATAGGACATTGGAAAGATACGTG
TCTCCAACTGAAGGAAAAGCAAGGTGATTTGGAACAGAAG
ACCTCAGATAAAGAAGAGGGAGCTTTGTTCAGTCTGACTG
AAGAGCTATTGGACTGAAGGGGACCGGACTCAAGCACCCC
CAATCAGGATTACAAGCCCACAGTCAGGATTACAACTGGG
GACAAGGACATTAAGTTTTTGGTCGATACTGGTGCTGAAC
ATTCAGTAGTGACCACCCCGGTCACACCCTTATCCAAGAA
AACCATTGATATAATCAGAGCAAAAGGAGTTTCCACTAAG
CAGGCTTTCTGTCTACCACCAACCTGCTTGGTGGGGGGAC
GTGAGATAGTTCACCAGTTCTTGTACATGCCTGGCTGTCC
CTTGCCCTTGCTGGGAAGAGACTTGCTTAGCAAGCTGAGA
GCCACCATCTCCTTTACAAAACAGGGCTCTTTACAGCTGA
AGTTACTGGGAAAAGGAGTTATCGTGGCCCTTATAGTCCC
CTGGGAAGAAGAATGGAGACTTTTTCTGACAGAGCCAGGC
CAAGAGATAAAACCAGCTCTAGCTAAGTGATGGCCCCGAG
TATGGGCAGAGGATAATCCTCCGGGACTGGTGGTCAACCA
AGTTTCCGTACTCATAGAAGTTAAGCCTAGGGCCCAACCA
ATTAGACAAAAGCAATATCCGGTTCCCAGAGAAGCTCTCG
AAGGAATCCAGGTTCATCTCAGGTGCTTGAAAGCCTATGG
AATTATACAGTTCCTTGCCAGTCTCCATGGGACACCCCCC
CACCCCCGCCTGTCCCTAAGCCAGAGACCAAGGAGTATTG
GCCAGTACAGGACTTGTGCTTGGTCAACCAAGCTACAGTG
ACTCTGCACCCAACAGTTCCTAACCCTTACACATTGTTAG
GGCTGCTGCCGGCTGAGGACAGCTGGTTTACCTGTCTGGA
CTTGATGCCTTCTTTAGCATCAGAATAGCTCCTGAGAGCC
AGAAGCTGTTTGCCTTTCAGTGGGAAGATCTGGAGTCAGG
TGTTACTACTCAGTACACTTGGACCAGCTTCCCCAAGGGT
TCAAGAACTCCCCTGCTATCTTCGGGGAGGCCCTGGCTCG
AGACCTGCAGAAGTTTCCTGCTAAAGACCTAGGCTGTGTC
TTGCTCCTGTACGTGGACGACCTTCTGCTGGGACACTCCA
CAGCAGTCGGGTGTGCAAAAGGGATGGATGCCCTGCTTCA
GCACCTGGAGGACTGTGGGTGTAAAGTGTCCAAGAAAAAG
GCTCAGATCTGCAGACAGCAGGTACGCTACCTGGGATTCA
CTATTCAGAAAGGAGAGTGCAGCCTGGGGTCAGAAAGAAA
GCAGGTCTTCTGCAGCCTACCGGAACCTAGAACCAGAAGG
CAAGTAAGGGAATTCTTAGGAGCTGTGGGGTTTTGCAGAT
TATGGATTCCAAATTTTGCAGTACTAGTCAAACCTTTGTA
TGGGGTGACAAAGGGGGGTGACCGGGAGCCTTTTGAATGG
GGGCCTCTACAACAGCAAGCCTTTTGTAAGTTAAAGACAA
AACTTATGTTGGCCCCAGCCCTAGGACCACCAGATTTGAC
AAAGCCGTTCACACTGTATGTGTCAGAAAGAGAAAAAATG
GCAGTTGGAGTTTTAACCCAGACTGTGGGGCCCTGGCCAA
GGCCAGTGGCCTATCTCTCAAAACAACTAGATGGGGTTTC
CAAAGGCTGGCCGCCATGTCTAAGGGCCCTGGCAGCAACA
GCCCTGTTAGCACAAGAAGCAGATAAACTAACCCTTGGGC
AAAACCTGAATATAAAGGCCCCCCATGCTGTGGTTACTTT
GATGAATACCAAAGGACATCATCGGCTAACAAATGCTAGA
TTAACCAAGTACCAAAGCTTGCTATGTGAAAATCCCCGCA
TAACTCTTAAAGTCTGTAACACCCTGAATCCCGCCACCCT
GCTCCCAGTATCAGAGAGCCTGGTTGAGCTTAACTGTGTA
GAGGTGTTGGACTCGGTCTATTCTAGCAGACCTGACCTTC
GGGACCAGCCATGGGCATCAGTAGACTGAGATTTATACGT
GGACAGGAGCAGCTTCAACCCACAAGGAGAAAGATGTGCA
GGACATGCAGTGGTAACTTTGGATGCTGTCATTGAAGCCA
AACCGTTGCCACAGGGCACTTCAGCCCAGAAGGCTGGGCT
CATTGTTTCAACCCGGGCTCTAGAACTCAGTGAAAGTAAG
CCTGTAAACATCTACACTGACTCTCCATATGCCTTTCTAA
CCCTCCAAGCGCATGGAGCATTATATAAGGAAAAGGGCCT
GTTAAACTCTGGGGGAGAGGACATAAAATATCAACAAGAA
ATTCTACAATTACTAAAGGAAGTGTGGAAACCTCAGAAGG
TGGCGGTCGTGCACTGCAGGGGACACCAGCGAGCCTCCAC
CTCAGTGGCCTTAGGAAACTCTCACGCTGATTCAGAAGCT
CGAAAAGCAGCATCTACCCCTTACTGGGCATCAATAGCAG
CCCCCTTACTCCCTCAGACACCTGACCTGGTACCTACCTA
TTCTAAGGAAGAAAAAGACTTCTTCCATGCAGAAGGGGGG
CAAGTAATAAAAGGAGGATGGATCAGACTGCCAGATGGGA
GGGTAGCTGTGCCACAGTTGCTGGGGGCCACAATCGTATC
GGCCATGCACGAAACCACTCATCAAGGGCAAGAGTCACTT
GAAAACTTGTTAGGCCGGTACTTCTACATCCCACACTTGC
CAGCCCTTGCCAAAGCAGTAGCACAAGAGCACGTTACTTG
CCGACAGCACAATGCGAGGCAAGGCCTCACTGTTCCACCC
GACGTACAAGCTTATGGAGCAGCTCCTTTTGAGGATCTTC
AGGTGGATTTCACAGAAATGCCGAAATGTGGAGGTAACAA
GTATTTGCTAGTTCTTGTGTGTACTTACTCTGGGTAGGTG
GAGGCTTATCCAACACGAACTGAAAAGGCCTACGAGGTAA
CCCATGTGCTTCTCCGAGATCCTATTCCTGGGTTTGGACT
GCCCTTACGAATCGGCTCAGACAACAGGCTGGCATTTGTG
GCTGACTTGGTACAGAAGACAGCAAAGGCATTAGGAATCA
CATGGAAGCTACATGCCGCCTACTGACCTCAGAGTTCTGG
AAAGGTGGAGTGAAGGAATTGGACTGTCAAAAATAGTTCA
GGGAAAGTATGTCAGGAAACAGGATTAAAGTGGATACAGG
CTCTTCGTATGGTATTGTTTAAAATTAAATGCACTCCTTC
TAAGAAACAGGATACTCCCCTTATGAACTACTGTATCCTA
GGCCTCCTCCTATACTACAGGAGCTTCCAGGCACTCCCCG
AGTTAGGTGACATTGAATTACAGTGACAGCTCCAGGCTTT
AAGAAAAGTTATACAAACAATCTCAACTTGGATAAATGAG
AGGTGTCCCATCAGCTTATTCTCCCCAGTTCACCCTTTCT
CTCCAGATGATCACGTGTGGATCAAGGACTGGAACGTTGC
CCCTTTGCGGCCACGGTGGAAAGGACCTCAGACTGTCATC
CTGACCACCCCCACGGCTGTAAAGGTAGAAGGAATCCCAG
CCTGGATCCACCACAGCCGTGTGAAACCTGCAGCCAATGA
AACCTGGGAGGCAAAACCGAGCCCGGACAACCCCTGTGAG
TGATTCTGAGGAGGACGACAGGCCCTGCTCCAGTCACACC
TGGAAGCTGACTGGTCTACACATGGCCGAAGCATGAGGAG
AATCATCATGAGACTCATTTTCCTCATAATTTGGACTTGC
ATACTAAAAACTTCCACTGATTTTCCCCGCATGGAAGACT
GCTCTCGGTGTATACATCAGGTTACCGAGGTAGGGCAACA
AGTTAAAACAATCTTTCTGTTCTACAGTTACTATGAATGC
CTAGGAACTTTAAAAGGAACATGTTTATATAATGACACTC
AGTACAAGGTATGTAGCCCAGGAAACAACTGACTAGATGT
GTGTTATGACCCCTCTGAGCCTCCCATGTCCACAGTTTTT
GAAATAAGATTAAGGACTGAAGACTGGTGGGGACTCATAA
ATGATACAAGTAAAGTACTAGCCAGAACAGAAGAAAAAGG
GGTGCCCAAATGCATAATCTTGAAATCTGATGCTTGTACT
GTCATTAATAGCAATAAGTTAGGAAGGGAATGTGGCTCTT
TTACTTGGAAAAAGAGCTATATGACCGAAAATAAGTACAT
TTGTCATGAATTAGGACTGTGTGGAGGAAATGAATGTGGA
TACTGGTCTTGTGTCATTTGGACCACTTGGATAAAAAATG
GAAAGGATGCAGTCCACCTTCAGAAAGGAAAAAAAGGCCC
TTCCTGTGGTAAGGGACAATGTAACCCCTTAGAGCTAGTA
ATAACCAATCCCCTTGATCCTGGAAAAAAGGGGAGCATGT
GACCTTAGGAATTGACGGGGCCGGACTGGATCCTCGAGTA
AATATCTTGGTTCGAGGAGAAGTTTACAAGTGCTCTCCTG
AGCCAGTGTTTAAACCTTTCTACGATGAACTAAATGTGGC
AGTACCAGAAATTCCAGGAAAAACAAGAAATTTGTTTTGG
CAATTAGCCGAGCATGTAGCCCAGTCTCTCAGTGTCACTT
CATGTTATGTATGTGGAGGAACTGTAATGCAAGATCAATG
GCTGTGAGAAGCCCAAGAATTGGTACCTACAGACCCAGTT
CCTGATGAATTCCTGACTCAAAAGAATCAGCCTGGGATAA
TTTCTGGGTCCTAAAAGCCTCAATTATTAGACAACATTGC
ATAGCTAGAGAAGGAAAATAATTCACTCACCCCATAGGAT
GACTTCGTTGTCTGGGACAGAAACTGTATAATGGTACCAC
AAAAACAGTCACTTAGTAGAGTTCAAATCACACAGAGAGA
AATCCATTTAATAAATTCCCAAAGTTGCAAACCGTGCGGA
CCCACCCGGAGTCCCACTGGGACTGGACAGCCCCCACTGG
ATTATACTGGATATGTGGGCATAGAACTTATGCCAAATTA
CCTGACCAGTGGGCAGGTTGTTGTGTTACTGGCACTATTA
AACCATCTTTCTTCCTACTGCCCATAAAAACAGACGAACT
CCTGGGCTTCCCTGTCTATACTTCCCACGAAGAGAAGCAT
AGCTGTAGGAAATTGAAAAGATGATGAATGGCCCCCTGAG
AGAATCGTACAATCTTATGGGCCTGCTACTTGGGCACAAG
ATGGCTCATGGAGATACTGGACCCGCATTTACATGATCAA
CCGAATCATATCATTGCAAGCTGTCTTAGAAGTAATCAAT
AATAAAACCAGCAGAGCCTTGACTATTCTGGCCCGGCAAG
AAACTCAGATGAGAAATGCTATCTATCAAAATAGATTGGC
TCTCGACTACTTGCTATCAGCTGAAGGAGGGGTCTGTGGG
AAATTTAGCCTTACTAATTGCTGTCTATATAGATGATCAA
GGGCAAGTAGCTGAAGACATGTTTAGAGATATGACAAAAG
TGGCACATGTGCCTGTGCAAGTGTGGCATGGATTTGATCC
TGGGACCATGTTTGGAAAATGGTTCCCAGTACTAGGCATA
TTTAAAACTCTATAATGGGAGTTATAATAGTAATAGGAAC
CTGCTTACTGCTCCCTTGTTTGCTACCTGTACTTCTTCAA
ATGATAAAAAGCTTCATCGCTAGTTCACCAAAATACTTCA
GCATAAGTGTACTATATGAATCACTATCAATCTGTCTTGC
AAGAAGACATGGGTAGTGAGAATGAAAGTGAGAACTCCCA
CTAATAAAATGAGTGAGAGTCTCAAAGGGGGAATAAGGAG
GAGACCACCCTCATATTGTCTTATGCCCAATTTCTGCCTC
CAAAGAAAGAAGTAAAAACTAAAAGGCAGAAATGAAATCC
ACAGGCAGACAGCCTGGCACCACACCCTGGGCCTGGTACT
TAAAGATCGACCCCTGACCTAATCGGTTATGTTATCTATA
GATTACAGACATTGTATGGAAAAGCACTGTGAAAATCCCT
GTCCTGTTTTGTTCGGATCTAATTACCGGTGCATGCAGCC
CCCAGCCACGTACCCACTGCTTGCCCAATCGATCACGACC
CTCTCATGAGCACCCTCTTAGAGTTGTGAGCCCTTATAAG
GGACAGGAATTGCTCACTCGGGGAAGTCAGCTCTTGAGAC
AGTAGTGTTGCCGACGCCCCCGGCCGAATAAACCCCTTCC
TTCTTTAACTCGGTGTCTGAGGATTTTTGTCTGCGACTTG
TCCTGCTACAGAATCTTATGTATTTGACTTGAAATCTTCT
TTTTTGATACTGGGTTTTACATTTATAAATTTCTCTTTAA
TCACTGCTTTAGCTGCATTTCATAAATTTTATATTGTGTT
TGCACTGCAATTCAGCTTAAATATTTTCTAATTTCTCTTG
TGGGTTTTTTTTTTTGACCCATGGATCATTTAGAAGTGTG
TTGTTTATATTACAAACCGTGGTGGGTTCCTAGTTTTTAT
TCTGTTGTTGACTTCTGATTTAGTTCTCTTGTTGTTGGAA
AATATACTGTATATGATTTCAATTTTTTAAAATTTACTGA
AACTTGCTTTATGGCCTAGCATGTGATCTATTCTGGAGGA
CGTTCCATGTGCACTTGAAAGAATTTTTCTTCTATAATCA
TTGGGTGGAGTGTGCTGTATGTGTCAGTTAGCCGGCTTCA
GTCATCTGTCTCTTTGCTGTTTTTCTGCCACGTTGTTCTG
TTCATTATTGAGAGTCAGATATTAAAATCCCAGATTGATT
ACTTTTGAATTTTGTTTCTTTTTCTATTCTGTCAATGTTT
GTTTCATGTGTGTTTGCACTGTCTGTTTTCACATGTATAT
ATATTTATAATTGTTCCATTTTGCTGATATGTTGATGTTT
TTATCATTGTGAAATGTTCCTCTTTGTCTCTCATAATACT
TTTTGTCTTAAAATCTCTTTCTTGTTATTACTATAGCCGC
TCCAATTGAAGTGGCTTTGTTGTCTGGGGTGACAACAAAG
GTTCATCGTCTCACGGCCACAGAGATCAAGGACGTGGACA
CACAGAAAGTGAGGTTAAGAGTGGAAATTTAATAGGCAAA
ATGAAGAGAACAGCTCTCTGCTACAGAGAGGGGTCCCAGA
AAAAGGGGTTGCTGATGTGCTGTGAAATGCAGGGGGGTTA
TAGATGAGCTGGTGGGGAGGTGGCGTCTGATCTACACTGG
GTAAGAAATAATGGTTAGGACCAGAGGTGGCATCTGCATA
GGGCACGAATCCCTGGCAGCGCCTCCCCCAATCTTTTATT
ATGCAGGTGGGTTCTCTGCCTGAGCTTCTCCGTGTTGTCC
ATTTCTTTCTTACTGTACACATGCTAACAACAAGGGGAAG
ATGGAGTTTCCATGGTGGACAGGCCTGGCCCCCAGGTAGC
CCTTTTCTACTGGGGCAGCTGCCGCCATTCCCCCGTGCAA
GCTTCCAGCTTCCTTATCTATGTTTGCAGCTCGATCTTTC
AGGCTGCTCTTTGTTAGAAAAGAAATGATTTCTTGGGCTG
GTTTTTGTTAGAAGGGAAGTTCTGCCAAGGACTCTTTTGC
CCTCACTATCTGCCTACATAATTTCTTTCTATCTTCTGTA
TCACAACCACCTTTTGGTTACTGTTTGTATGGCATATCAT
TTTCCATCCTTTGATTTTTCAACCAGTTTGAGTCTTTGAA
ATGTAAATGTGACTTCGAACCTTAGATATCCAACAGCATA
TGGTTAGATCTTACTTGTGAGTCAGCTGCCTTTTAATTGG
TGTGTTTCAACTATTTACATTTAAAGGAACTATAGATAGA
GTTGGATTTATATTTGCCATTTTCCTTGTTTCCTATATGT
CTCTTGTCTCTTTTGTCTCTAAGTCTTTCCTTTACTGTGT
TCATTTACATTAAATAAATGTTATTTGGCATACCATTTTA
ATTCCTCTGTTGATAACTTTTTACTATACTTTTTCTTTTT
AGTGGCTCTTGATATTGCAATATGCATCTTAATTTAGCAC
AATCTACTTCATACTAAATTTCAGTAAAATATGGTATTTT
TTTCAATAAAGCTTCATTCCCCATGTTCTTGTTCATGTAT
GTTGTCCCACAGGTCTGTAAAGCTCTGTTCAACTTTCTTC
TGTCTTTGTGTCTCTCTGTTATTCATATTGTGTAATATCT
ATTAATTTTTCTTTTATTTCATTGTTGTTTTCTTTTGCCA
TCTCAAATATACTTTTGAGATTTTCTCAGTTATTGTACTT
TTCAACTCAATAATTTCCATTAAAAAAGGTATAATATCTT
TACTGAGATTCTCTGTTTAATGATTCATTGTTATCATACT
TTCCTTTCATTCTTTAAATGTATTTTTAAAAATTCTTTGG
AAATATCTGTAATAGGTGCTCTACTTCTCCTAAATCAGAC
ATCTGACAACACTCAGTGACCATTTTATTTGATGGCTTTT
TTTTTTGCCCTGAGTATGGATCACACTTTCCTGTTTCTTT
GTATGTCTTATAATTTTTATTGAAAACTGGACATTTTTGA
TTATGCATTGTGGCAGCTCTGGATTCTGATTTTTTTTTTT
ATTTTCACTGAAATTTATTACTGTTGCTCTTTGTTTGTTA
ATTTTGGCTAAATTGGTCTGTTTTCCCCTATGTTATATGA
CTGTAGAGATTTTAAACATTCATATTTTATTTTTAAGCCT
GACTCCCTAAGGGTTGGCCCTATGTCTTCATTATGTCTAC
TATCACCTAATGATTTGACAGTTGTTGTCTTCAAATACCC
CGAGCCAATATGGCTTCTGTCCTCTGTTAATAGATCTAAA
CGTGGGCAGAGAGCACATTAAAAGCTCAAGGTGTTTTCTA
GTACGCCCAGCTTTTACTTTTCCTTGGGCTCTTTTGTGTC
TCCTCTGTTCATGTGTGTAGCTTAGTGTAAGCCAGGAGTA
TGTGGACAGTTTGTTCCCTCTTTGATCTCCTCTGTGTTGG
TGGCTTCATCTAAGATAGGTTTGCCCCATCCATGAGTAAA
ACCTCAGGAGAGTAGAGTCATTGGTCCTTCCTGCCTCCCC
ACCGCTAAGGTCATCAGTTTCACTTACCCTAACACTAGGC
ATGGGTATTTTATGCCACTCTAAATTGAGTGTGTCCTTTC
TGACCACTGTCAGCAAAGCTGCTGGTCCTCATGGTGTGAC
GTGGTCTGGAAGAACCTCCTTGTTGACTGAGCTTGGGGGT
GAATAAGAGAAACTCCAGGAAAGAATAACACAGATGTTTG
CTCTTCTTAACTAAAGTTCAGCAGTTAATCAAGTATAAGC
TCTTTTCAGATTTCTATATATTGTTGGTCAATTTCCATAG
CATCAGAATGGCTAATTTTGTTAATTTTTCTCAGCTTTAT
AGCTTTTTTTTGGTGATAGTGGGAAGAAATTTGTGACCTC
TTTACTCAGCCATATTCAGAAGTCAGAATAATGTTCTGAA
ATTTGGAGGATAAAATATGAATAAGAAGAGGGAAGCGTTT
TCTTCTACTCTAAATTGTTAAGGCTTTGGCAAGGTATAAT
GTGCCTATCGCAGTAACAATGTTTAGCAAAAATGAAGAGG
AGTAATAAAGGAAAAATAAGCAAAATAATGAATTCAAGAT
TGCACAGCTCTTTGAAGTGTATAAGTGCATTCAGAATACA
GAGATTCTACTGATGTATAATTCATAAGCATTTATGAAAA
TGGCTATGCAAAAGGCTTGGAAAAGAGAGGAAGGGGACTT
ACAAATAATGGTCTTCCTAAGCTGTCCCTTGCATGACTAG
TTCTTGTCAATATGGAAAAAGAAGACATCCCAAATGCCCA
GCCCTTAAAAGTTTTATATTCCAGGCACACAAGCTTGTGA
CCTGGGACTCCCTGTTACACTTTCCAGTCTGATTCTTTCT
ACGTCTTTCAAATGGGGGTGTGATAATACTAACAGAGGTG
ATGTAGGACTTAGTAAAGTTAATGTTGGCAAAGTATTCTT
AAGACCCTGGAAACACAGGTCTCGGTATCTATTTCATAGG
ACATTTTAGTCAGACTAGCAGTTTTTGTTGCTTTCTAGCT
TTTAATAATACAAGTTTCCTCTGATATCTGAAGTAAACAC
CTACTAGACAGGCACTTCAACCAACCAAGCCATGGCACTG
GCTAATATCTGAAGTAAATATCTAAAACCATTACTTTATA
TTTATATGTATGTATGTGTATCTATATGGATATATACACA
CAATTATGTATACACAATTATACAGATATAATACAGATAC
CTATATAATGCATATACATACATATACATATATAATACAT
ATACATACAATATATAAATGTGTATATATAGTACAGATAT
ATATGCTATATATACACAATTATATGTATACATACACAGT
CTATACACACACATATATATGTGTGTATGTATATATGTGT
GTGTATATATATACATATAGATATATATACAACAGAGGTG
GAGAGGAGAGAGAGATTGTTTAAGAACTTGGCTCATGTGA
TTGTGGAGGCCAAAAAGGATGAAATCTGAAATGAGCAATC
TAGAGACCCAGGAAAGTTGAAGCTGTAGTTCCAGTTCAAG
TCTAAAGGCCTGAGAACCAGGAAAGCTGATAGTATAAGTT
CCAGTTGAGTCTGAATCCAAAGGCCAGAGAAGACAAATGT
CCCAGTGCAGACAATCAGGCAGAGAGAAAGTATCCTTTTG
AACTCCAGTGTTTTTCTATTCAGGCCTTCAACTGATTTGG
ATGAGGCCTGCTACTTTGGGGAGGGCATCTGCTCTACTCT
GTCTACTAATCGAAATACTAATCTCATCCGGAAGCAGCCT
CACAGGCACACCAAGAAATAACACTTAACCAAATATCTGT
GTTGACATTATGACTCAGTCAAGTTGACACATAAAATTAA
CTATCATACCATATCCTGAGTGTCAGTCCTCTCCCCGGAA
ATGGTCATGTTCAGATGATTGACTGTTTCCAGTGTGGGTG
CCTCTCATAGATTTCAGTCTGTGGGACCCCAGCAACCACA
GAGAGTTTACTAATGATCTATTGTTACGTAATGAATTACC
CAAAACCAGAAGCTTAAAACAAGACACATTTATTATCTCA
CAGTTTCTGTGGTTCAGGAGTCCAGGCGTGACTTAGCTGG
GTCCCCTGTTTCTGGGTCACAGACTGAAATCCAGATGTCA
GCTACACCTGCTGTATCATCTAAAGAGTTAACAGGGGAAA
GAACTGCCTCCAAGCTCACCTGGTTGTTCACTGGAATCAG
GGAATCAGTTGCTTTCAAATAGTTTCCTTGAGGCCCTCGG
TTCCTTGCTGTTGTCACTAACAATTTGCTACCATGTAGCT
TTCAACATGAATGCTTGCTTTATTAAAATATGCAAGTCAA
GAAGGCAACAGAGTGTGACTGTAAGGCAGAAATAACAATC
TCACGTAACCTCATCATGGAAGTGACGTCTATCACCTTTG
CAGTATTCTGTTGCTCACAAGCAAGTCACAGGTCCTGGCC
ACACTCAAGGACAGGCGATACAAGGGTGTGGATACCAGGA
GGTGGGGCCACAGTGGGGCGTCCTAGAGTCTGACCCCTGC
AGGCGAGCAGGAGGACTAAGGATGATCATCAGCCGGACTT
CCATCTGTGCCTCTGCAAGTCATAGGAGGTGCTCTTCGGG
TTTTCTGGCAGCTTCTTATCTCTGCCGTGGACTGCAAAGT
CTCACATTCCTGCCCCTCTTGACCTCTTTGTCTTACTCTG
CTGCTTCCCTTATTTTTCTGTCATTTAGCTAATTCCCAGG
CATTCAAACCAAATCCCTGTTTGAATTGTTAATGATTTTT
CTCTGTCTTGCACAGAGGAGCATAAATTAGCTTCAAGTTT
TATTCTCACAGTTGGAGTGGTGAGGTTGTCTGTGTTTATA
CTGACCACAGGCCTCTCCCTCCTTAGGTAGGGCAGAAAGC
TCAACATCAGTCTGTCTGCCTGCCTTCCCTCCCTCCCTCC
CTCCCTCCCTCCTCTCTCTCTCTCTTTCTTTCCTTCTTTC
TTTCTCTTTCTCTTTCTCTTTTTCTCTCTATTTCCTTTCT
TTTTGAGACAGGGTCTCGCTGTGTCACCCAGGCTGGAGTG
CAGTGGTGTGATCAGGGATCTCTGCCACCTCTGTCTGCTG
TGCTCAAGCTATCCTCCCACCTCAGCCTCCCAAGTAGCTG
GGATCACAGGCATGCGCCACCATGCCTGGCTAGTTCTTGT
ACTTTTTTTTTTTTTGTAGTGACAGAGTTTTGCCGTGTTG
CCCATGGTCTTGGACTCCTGGGCTCAAGTGATTTGCCCAC
CTTAGCCTCCAAAAGTGCTGGGATTACAGGCGTGAGCCAC
CATGCATGGCCTCAGTGTTTCCTTTTTCACTTTATTAGGC
TACTCCTGGAGAAAGGGAGTGCAGCTTTTTTTCACATGTG
CAAATCAGTAAGTCTGATCTGAATTCCTGCTTGTGACAGT
CAGAGAGCTTGACCATCCTAACCATACTTCTTGAATCTCC
TTTTGGGGGCATCTTTCTTGTTTCAGAGTAGCTGGCTGTC
ATCCCTATCACCCAACTTTGGTGGTGCTCCTGGGTGCTCT
GTTTGAAAAGAGGCATGGCTCTGCCTCTTACAGCAATCCC
TAATCCCTGTTCTGGGCTCCTCAGATAATTTTGTCAAGAG
CTTCCTGTCAGTAGTTCCTGACTGCTCCAATCTCCAGCAT
CCTTACAAGGCAGGCACATGTTTATGAGATAGAATAATCA
ATATAATATAATTATATATATATATAAAATATTATAATCA
GTAATCTAAGGACTTTTAAAATATTGAAGAAATTAATGTT
TGTTATCTGGGCATCTGTCAAAGGTATAGCACTAACAATG
AAATCATCCCTGTGACTCTAAGACACTTTAATATTCACTG
ATTTGTTTGCAGCAAAAATACATCTGCTTTAATCTATTTA
ATCTTTGCCTTGGCAGAGGAAACATTAAAGTAATTCTTAG
AGACAACATTCAGCACCATTCTTTTTCACAATCAAATATT
GAACACTCATTAAATACAAATAGTCGTACCAACTGATGTG
GGCAATGTAAAGAGATCATAGCTATGGTTCTGTTCTTAAG
AAGGATACAATTTATGTATAATGAAAAAATACACTCATAA
AAAGGACCAAGTTCAGAAAGTTCACCTTATAAGCTTCACT
CCCTCGGTTCTCCATACCCGTTGTGCCAACCTTTCTCCCA
TTAGACTCTAAGCTCCTTGAGGACATAGACTGTATTTATT
CTTTTTCCCCAGAGTTTTAACCAACAGGTTCTTTTTAGAA
AATAGAAAAATATTTGGGCATAACTACTAGATTGAGAATA
TTAGTGGAGGAAAATGAAGCTACAGACCAAGATCATGAAG
AGGAGGCAATGGGACCTTTCCTTCTTCAACAAACACTGAG
GAAATCTGTTATGGAAATAGCTCCTTTGGTGTCACAGTGG
GTGGACATTACAACATTGCCTTCTTTTCCATGGAGAGCTC
AATTACAATTTCCATTCACAAAAATTATGTAATGAATGAA
TGCTACTGACAATTCAAAATGGAAATCAAATGAATGACAG
TGTCACTTCTAGTGCTCATCAATCCATTGGGTCTTTCCAT
GTCCTCAAAAACAGGCAATGCTCTTTTAATGAGAAGCCCT
CTGGCATGTCAGCAACCTCTGGTGTCCAGTCTCATCTCAT
TGTGCCATTCACTCTGAAGGTGTCTAATGGCCAAAGTTGA
TCTGTTTTGGAGAAACTAAAGCACTTCGCCATCAGTTCTG
TAGACGTTTATCCTTGTTTCTGAAATGTGTGCTCAGCTCT
TTGCTGATAACTGCTGAGTCAGAACCAATAGCATCCTGAT
GGAGACATCCTTAAGCCCAGACAGTGTTGGGGTTGGGGGT
ATGGGGAGCTGCTCCAGATGCTGTTCCTACTAACTTTTGC
TTCCCTGAGCCGCAAAGGAGAATAGAGCTAATTATTGCTT
ATGAAAATCTGTGAAGTAACATGGAGCCAAGTGTTTTCTG
GTATACCCATTATAAAAGGAAGAAACACGTGGAAGGGCCA
AGTGATTAAAGAAGAAAAACAGCAGGATTTAATGAAGAGA
AACTGTTTTGGGCATGATTTCATGTGGATGATATTCTCTT
TAGAGATTAGAATCCCCAGGTCAAGGCTTTACACACATTT
TAGAGGATAAGAAATCAGGCAGCTGAAAAGGAAAATCAAA
CATCTTCTCATCTCTTAAGGTGAAATTCCTTTATTAGGAA
ACAGTACCTTTAAATGTGCCTTTCTCTGAATTAATTTCAT
TTTCCAAAAACATGTGCAGGTGTCTGCATCAGACTGAGGG
AAAGCAGGTGTGGGGAAAAATAATTACCTGGAGCCTATAC
ACAGTTAATCTCATCTCTGAGGATACCTGCAGAAGCCATT
GGATGAAATTGTCTCTAAGACCCAAGATGAAAAGGTTATG
AGAGGTCAACATTCTTGATTTAAATTTTTGTGGTCTTATC
TCTCTTTTCTGTGCAACAATAGAACTTCTGTTATCAAAGG
GCTTTCAGTTTTGAAAAGACAACTGCTTTGTTAAAGCAAA
ACATTGGCTATTGCAAATGAGCATTAAAATGCTAAGCATC
TGCTGCCACTTGCCAGAGGGAAGAAATATTGCAATTGCTT
CCTTCAGAATGCTCATTTGTTAGAATGCTGGCCAGGATAA
CACCTGAAGTGGGTGACATTTGAGATAATCAATTTAAGGC
ATATGCTGAAGTCTGTATTGTTCAACAAGAATAAAAAACC
AAAGGGAAAAATATTCTCAAATTATATTTAAGACACATTA
CCACAGGGTAAACTAAAAGCAGAAGTAGATAATCTAGATT
CCAGCAATATTAACAAAAAGATGTGTGGTTAGCAGAACCT
TATTACTATGGAGTTTAATTTTATGACTCTGCATAATCTT
ACCAGGCATATTCCTCTCACCATGTTTACTGCTATTTTTC
AGTGGCTTGATACATCCTTGTGCTGATTGAGTGCTATGGT
CTGCATGTGCCCCCCAAAATTCATATGTTAAAACTTAACT
GACAATGTGATAGTACCAGGAGGTGGGGTCTTTAGGAAGT
GACTAAGTCATAAGGATGGGTAAGACTAGGGTCTTTATGA
AATGGTCTGAGGGGTAAAGTGCGTTCCCTTCTGTCCCTTC
TACATATGAGGACACAGAGTTGCTCCTTCCCGAGGATGCA
GCGACAAGGTGCCATCTTGGAAGCCGAGATCATGCCCTCG
CCAGATACCTAACCTGCTGGCGACTTGATTGTGAACCTCC
AGGCTCCAGAACTGTGAAAAATAACTTTTTCTTGTTAATA
AATTACCCAGTCTCAGGTATTTTGTTACAGCAGCAGAAAT
AAATTAAGACCTTGAACATAGGTCAAAAGATCCTTAATCA
TAAAATCAATGTTCATTTCTGATTTTGTTTAAGAAAATTA
GCAACTGATAATAGTGAGCTAGGCATGGTGGTGTGCATCA
ATAGTTCCAGCTACTAGGGAGGCTGAGGTGGGAGGATCAT
TTAAGCCCAGGAGTCTGAGGTCAGCTTGGGCAACATACCA
AGACCTTGTCTCTTAAAAAAAATGATATTGGTCTCTCTCT
TTGTGACTTGTTACTTACTGGCAGCAGATCATTCAATTAT
GATTGAATTGAAGAAATAGTATAAGAATTTGCAGATCATT
TAACAGATTTATTGCAGAAGAGCCAGTCTAATTTGATAAA
AATTATATTTTTAAAATTATATACAGAACAATGTCCTAAT
TCCTTAGTATCTATCTTCATCCTCAGTGCCATAATTCACA
CTCAACACCAAACTATGGTAGTTTCCCATACACTGTACTG
CCTTTTCCTCATTGGACATTTGCTTTTATGGTTTCTCTGT
GCTCAGAATGCCCCAACTAGAAGTCACATTCACAAAGATG
TATAATTTATGTACCAGCTTTTTCAAAAGGCAGCCCCTGT
CTTTTTACAGTTGGGTTCTGTGACTCTGCTTCTCAGTCCT
GTAGCATCTTGTACTTATCACAATCAGAGAACTCCAGTGC
AATTATCTATGTAACTCTGTTTCCCCAACTATAAAGTTGT
TCTTTTGAAGAATAGCAAACATGTCTTACTCATCTTTTTA
TCCTATCACCTGGCACCTAATGCATAATGGATAATCAAAA
AAGATTTGTTAAAAGAAAGACTGACTGGCTGAATGAATGA
GAGTTTGCACTCCTCGAAATTGTCATAAAGGATAAGCAGT
TACACTTCTTTGGTTGAAACAATAAAATCCACCACTGACT
AACCTGAGAAAGAAGAGGGGTTTCCTGGAGAGCTACTGAG
ACAGCTCAGAAATAGAAGGAAAGGGTGGGCAATCTTGCTT
TATGAAGACAGTACCCAGCACAGTTCTGAATATCCAGGTA
AAGAAAGTTCATGGAACTTCTAAAGTGCAACCATCAATTG
GGAAGTTTTAACTACCTCTTGCTCCTGTATGTCATCAGTC
ATGTTCAATTCCAGGAGAGTAAAGTCAGCTGGCCCAGAGA
ATCTCAGGTACTCACTGCTATGATCAGAGTGCTAGGATCT
GTTACAGGAAGTGAAATGTGTTGGGAAAGTGTCTGAGCAG
ATAATAGCAGTAGCTGCCTGAAGACCTCTTCCTCAAAGCC
TATCATATAGAAGGGTTGAAGGTAGAGATTTGATGTGGAC
ATTTTTTTCTATTATGTTTTGATATCTGTACATTTTTTAA
AAAGATAGTATAAGGGTTGAACTTCAGAAGTTTAAATACT
TGAATGACTTTTTGAACAACTGCTTCCTCTAGTCTTCTTT
CTGCTTCCCTACAATGCTTTGTTCATTTGGTAGGAGCAAA
ATTATCTTCAGGGTGTGGATTGAAAGTGTTGAGACTTCTA
CTCAGGTATATTTTAGTTCATATTTCTTAATTTCCATTTT
ATACATAATTTTTAAGATATATAACATATTATATACCTGT
AGCATGCAAATACTTACATATAAAAAGGCATTTTATTCTT
TTTTACATTACAGCTATAAGATCAAAAACTTTGGAGACTA
TAGTTCTAAAGGATCTAATTCTATTAAGTTATAAAGCTAT
GCAAAAGTAAATATGAAAAACAATAAGAAAACTTTGTAAC
ATGGCAAACTGTAGTTACAATGGAAGCCAATATAAAATAA
AATGCTTTGTATTATATATTGTATATGTTAATAAATTTGC
TAATATTTTTTGTTGTAAAATAAAACAAGATTTATTTTTC
TGGCTAAAGGACTTGACCAGGTTTGATTGTGGTAGTAGTC
TGTTAAAATATCCTCAAACGTTACTTTGTGATTGGTGTTA
GTGATAACAATACCTAAATAGAAACTGGCGTTTTTTGAGC
AAATCCATCAAAAATAGATTCCTCCAAATGATTCCATCAA
GTTAAAATTGTTACATGTAACGTGGCAGGAGAAGTCACTC
GTTTACTTGGCGTATATTCTAAACTTAATGTTCTGATTCA
ATAACCACAGACTTTAAGAATTTCAAAGAAGAAACCATGC
CATTTCTAGATGTCTAATATTCCATTTTATGACTTGAATT
AATTAAATTAATTAAAACATGAACCGAAATCTTTCAAGTG
AAGTTGTTTGAGTTTGTTGGAAAAGCCAAATGCATAGTAT
CTTCATGAGGAAAAAAGAAAAAAACAAACATACTGTGTTT
ACCTGACAAAAAGTCAGCAGAGCAATTCATAAGAGTGTGA
AAGATTTAGTCAGCAATGTTGTTTTTTACTGCACTAAATA
CTGATTTTGCTTTTACTCATTTATTTCATTTTATGTTGGA
TTGAGTTGGCTGAATTGCTGATGTTGTATAGATAAATGAA
TCTACATTTAGAGATTATCCTTTCTCCTGGCATTGGGTAT
CTTGTGGATGGTTAATCCTTCCTCTTTCTTTTCCTCATTT
TCTCCTCATTTTAGGAAGAAATCAGCAGGATCAGCTCTGC
CCTTTTCTCCATCTTTTGTTGGATCTGCCTGCCTGTAAAA
AGGGTGCAATCTGACTGTGGTGGATTGATTGCAAACTGAC
CCAAGCCCCCACTTGCCCTGTTTTGAAGCCCTTGCAATGT
TATTTTTCGGTTCCTCCCTTCAAGATTTGCAGTCTATTTT
CACACCCCTTGGATATAGACTGGTTTTGTGACTTGCTTAG
GTTAGCAGGATGCAGGAGAAATGACAGTATGTTTGTGCTC
TCCTGGCTCTTTGAACCCTACTGTGCCGTAAGAACAAGCC
CAGACTCACCTGCTGGAGAGAGAGAAACTACTTGGAGCAG
AAAGAGTTGTCCCTACTGATGGCATTCTAAGCCAGCCAAA
CTGCACCCAGGTGACCTGTCAGCTAACCCTGGATGCACAA
GTGAGTCCAATCAAGATCAGTGGAACCTCTAGGCCAACTC
ACAATTGAGAGCACAGATAAATATTTATTGTGCAGGACAC
TGTGATTTTGTAGTTATTTGTTATACAGCATTAATGAGAC
AGTGGAAAAATGGATACATCGGTTTTTCCTATGAAGTAAG
CTTAGGAGGGAAGGGGAGGAGAAATTCCTTTGCTCAGGAA
TTATATGACAGGAAGGATCATCTGTATTTTGGGATGAGGT
ATTAGAAAGTCCTTTTTACTATAGATCTAAAGCCACACTA
ATCAGCTGATGAGAAACAGGTTGACATTTTGGTCTCCATT
TATTTTGTCTCCTGTGTCTTTTCTCATTTGGCTCCAAACT
CAGGGATGGCAGAAAAGTGTGACAAATTGATGCTCTAAAA
TGCATGCTTAGCTAAATATTGTAGAAAAAATTTAATAAGA
GTAAAATATACATAATATGTATTCATGTGATAGTAAAAAA
AAGATTAGAATTATTGTCATAAGTTATTTCAACTGGCTAC
TATTAGTAAAATGTAGCCCTTTGTTCCAATTATATGCTAA
AATGAAAACAAGTAATTTGTTAGTAGATAGTGAAATCCCC
AATGAATGACTGGCTAATTTATATATCACTGATTACGGAT
TTGCATGGGCTGTTGAACTCATCATGAAGAAAGCAGCTCC
TCCTAGTTGTGTATCTATCCCTAGTATTCTACAAGAATTA
GATACGTTTCAGGGAGGAAATATCGTGGTGAGTTACATAT
TTGTTCATGTTTACTTTTTAGGCCAATGGTTAGTACAGGT
AGAAATTTGTCAGAGACATAAAGTACTACAAATCATTGAT
GTATTTAATCATACAACACATATTTATTAAGCATCTGCTA
TTGGTCAGGCAACTACTATATTTGTCAGTGCAAGGAATAC
AACAGTACATTGAATAGACAAAATCAGAAACTTCAAGAAC
TTATAGGGTAGTGGGTTATACAGACAGTAAATAATTTAAC
CTATAAATTATATTATATTTTGATTATAAATATTATATAT
ATTTTTCACTTGGAATAAGTGATATGAAGGAAAGAAACAG
GGTAAAGAAATAAAACATGATGGAGATGGGTAGCTACTTT
AGATAGGGTGGTCGTGGGAGGCGTCTGTGAGGAACTCAGA
TTGAAGAAGAGTCCAGAAAGAAGTCAGAAGATGATCATTT
AAATATTTCAAGAAAACGTACCCCAGGTACAGGGAATAGC
AAGTGTAAGAAAGTAATGAGTAGGAAAACAAAGGACATAT
GCCAAGATGGCTTTTCTTCCTGCAAACTTAGATGGCTTTA
CCCATGATATGTCTGATTCTTTAGAAGGACTGAGACAGGG
GTTAGAAGCAATATGATGGGATAAGAAATAGGAGGAAAAG
CTGGGAGGGGACAACTGGGTACCATTCAGAAAAGGGTATA
TCAAATAATCACAGAAGAAAATGGCTAGCTATACATGTGC
CTGTCTGCGGTCACTGGGAAGGAATATTTATTACTTGGAG
CTATTCATGTAGCAGAATTGTAATTGAGTGATTGTATTTG
AGGGAATAAAACCTGCCTATTGATACTAGATCAACCCTTC
ACACACATTTCTTTGATAAAGTTGATCTGTCATTGAAGAC
TATCATTGACTGTTCTGTAGACCAAAATGATCTATCTAGT
TTCGTCAACTCAGTATATTATCTGTGTTAATGAACACAGT
CATACTAATAAAGAAAACAATTGATTTGCTGATGTTAGAA
TTTTGATACCAATCCAAAAATGCTAAACTTCTCTGTGAAT
TTTTTGAATAGCATCACAAAAATGCATGTCCACTCAGAAC
TTGGGAATGTGACCTTCTTGAATACAAGGCCTTTGCAGAT
GTAATCAGATTATTATGTGGTGCTACTGGAATAAGAGTGG
CCCTAAGTCCAATATCTGGTGTCCTTGCAAGGAGAGGGGA
TTTGGAGACAGAAAGGAAGACACAGAGAGAGGAGCACCAT
GTGAAGATGGTGGCAGAGATTGGAATGATGTATGCAAGGA
ACAGGAAAGACTGAAGCAATCGCTAGATGCTGAGAGAGGG
GTATGGAACAGTTTGTTCTTCAGTGTCTCAGATGGAGCAT
GGCCCTGCTAACACCTTGATGTGGCCATTGAGCTTGCCTA
ACTGTGAGAGAATAAATTTCTGTTGTTTAAAGCCACCAAG
TGTGCAGTAATTAATACACCTGCAAAGAGCTCAGGGATAC
TCATCCTTCTGGCTGAGTGAGTGACCATACTTGGTTGAGG
TTTATAGGCCAGTTGAATAGGATTAAATGCACTCAAAACT
AAAATTATTTTGAATATAGTATGTGTTTGAAAAATTAGAA
CACATTGCAGAATTTATAGTATTTTAGGATTATCATGAAG
AATAAACAATTTTATACATTTTCTGAATGTATATTGTTTC
ACTGCAAATATGTTAAAAAGGTAAAATAAAATAAAAATAT
CCTTCTGTAGAACAATAAAGACTAGTAGTCTGGGAGGTTC
ATCTGTTCAACAAAAACTTATTAAGTGCCAGGCACAGTGC
TAAGTGCTAAGGTAGGCAGTTAAATAAGCCTTTCTGAGTT
CAGCCTTTGCTGATAACATTTGACATATTTTGAAAATTAT
TTTAAAAATAATTTTTAGTTGTTAGAATGAGTGAAAGGAA
TACGTTGTTTGTAGATTTTATAATACACTGTCTTGCTAAT
CTTCTTTTCCCCTTTATTCATGGATAATTAAGGAATGAAG
TAAAATTCTCACCAATAGGCTTCCTCACGAACATCAAGAC
TAATTTTGTCTCAGTGTTGTGACCTACATGTCAAATGAAT
CTGAGGAGTAGGGAAGAAAATAAAATTTTAGGCAAAGCCA
GAGGGTAATTCATGCTGTGGTGTATGTCAGACAATGCCTG
GTGAGAATATTAAAGTGCTTCAGTTAAGTCAAAGGTTTGA
CTAATGTTCAGAGTTTTCCTGTTGACTTTATAGCCTGAGC
TGACAGTATAGACCATTTGTCATTGTCAATGCCTAAGGCT
GCATCGACAATGTCAATAGCAGTGGCAACAACAATTCTTT
GAATAAAATGTTATGTTTTCCCATAATGAATCCAGTGTCT
TTACATCATCACCTCCTGATTTCTCAGCCCCTTGGCCCTG
AATACTTTCCAGAAGACTTGAACTGCCAAGAGCATGTGTG
GAATGTACCAGGTTTAAAAGTAGGCTGCAATTTTCCTAGG
ACTCAGGAAGTTTTTCTCTGTCTTGCCGTAAAGTGTGGGA
TGCTAGAAGGAATGACTGGGAACTCTCAGGTATTCAATAC
CATTCACTATTACAACTCAGCATATAGTCACTCAGTCACT
GTTGAAGGAATGAACGAGTTGAAGGAATTATTATGCAGAC
ATAATAATTAGGTGAGACTGGTAAAGGAGCTAGGGATTTT
CAACTTCAAGGAAGAAGACTGAGAAGTAACTTGGTACCCA
AACAAATGGCAGAGACTCTTGTGTAAAGTGTGACATACTA
GAAAGATTTACACTGGAGAAAACTTTTCAGTTAACCGCAT
GGCAAAAGTTCAACTTGATGTTCCTCAGTGACTTCGTCTT
TAATTTAGGGATGATGATACAGGTGATGACTGGAACCTAG
CTCACATAGGTGATGGATCAATGGCAGCTGCTATGTCTAC
CACACATTCTAGGTATGGTGACATCCTTGAGATTAAGAGT
CATGTATTGCCAATCTTTGTATTCCACAGAACAACTAGTT
CAATGCTTAACTCAGAATAGGAATTCAATATATTTATTGA
ATTAAAATGCAATATATATGATTTAGTTTAGACATAAAAA
AACCTTTTTTTTTTTTTTAAATTACATAAGTTCTGCACAT
TCCTGGACTCACTTATCTTGCAGGAGGGCTAGAATTGTCC
TTTTAAGTTTTCGGAAATAGGAGGTACTGATGTGTTTGGA
TATTTAGGTGTCAACATAGAGATGTTTAATATTGTTACCT
TATTTATATTAGTGCATTTTGGATAAAAGCCTCTTCAGTC
TGTAAAACTGTGGAAGAGACTGTGATAGGGAACTTCTTTT
TTTTCTTTTTCTGGAGAATTAAGGTCCCCTAATGAATCAA
TGTACTATGTGGGTAGTAACATTCTGTATACGACTTTCTT
CTTCCTATTAATAAATGGAATCTAGTTGACTTCTTCAACT
TTGGCTGGGCTACAGCTATTATTTCAAAATTTAAAGAGAT
CCATGCTTGCCCTTGGGCCTAAAATTCCAAGTAAAATGAT
GCCCCTGGATAATAACTCTACATCCACAGAGATAATAATT
GCGCCAAGGAATATGTATTGAATGGCTTATTCTCATATCT
TTTTAATGGCTTTCCCGAAGTACTGTCTTAATCCTCCCCA
AACCTAAAAGAGTATCCACAAAACAGTATAGGGCAGAGGT
TTTTATTCACAGCAGTCATTTCCTTGCTCTGCCTGCATCT
TACCTTTGTTCAAGCCAGCAGCTTGAGCTCCCACTGTTTT
GTTGTCTAATTCTGTATGTTTGCAAGCTCTTTATTTTCGT
TTTTCCTGTTTACCTCTTGGATTGCTCTGAACAAGATAAA
ATGGATTCACTTGAATGCCAACATGATGTGATTTGATTTC
CATTACTATAATGCCTCCCCTCCCTTTTTTACTTCTGCTG
ATAATCATTTCTCTTAACTAAACATGATAATTAGCATTTT
GTGTTCCTTAACAGCTGTTTTCTCTCTCTAGTCATCTTAA
AAAAACCATAACACAAAAATGGGTGTCTTTCTTCAGTCAT
TTTTGTCTTTGGATTTCTAGTTTTCATTGGTTTTCTCATT
TGTTGCTATTCAGAAATAATTCTATTTCCATGTAATGCAA
TTAAAAAATATTTTTGACAAGAATTGCTTTTGAGTATTAG
TTTTACTTCAAATTGTTTTGCTTTCATTTCAGCACATGAA
AAAAAATTCTAGAAGATATTAACTTAACAAATCATCCCCA
TGATTTTTCTGAGGTCTGTAGTCTCTGTATTAAGGCATAA
GATATTCAAAGTCCAAACTTAATAAAAAAATGAAAACAGG
TTTATCTAACTTAAAGAAAATATTCAATTATAGATGGAAT
TAATCACTTTTTTTTTTTTTTTTTTTGAGATAGAGTCTCA
CTCTGTTGACCGGGCTGGAATGCGGTGGCATGATCTTGGC
TCACTGCAACGTCTGCCTCCTGTGTTCAAGCAATTCTCTT
GCTTCAGCCTCCTGAGTAGCTGGGATTATAGGCATGTGCC
ATGATGCCCAGCTAATTTTTGTATTTTTAGGAGAGACGTG
GTTTCGCCATGTTAGCCAGGCTTGTCTCAAACTCCTTACC
TCAGATGATCCACCCGCCTCGGCCTCCCAAGGTGCTGGAT
TACAGGCGTGAGCCACCATGCCTGGCTACATTTATAATAA
TTCTTTATAAAGACCATTCCTTAGATATCTTTAAATAATA
TTTGTGTGTATAAATGTGTCATAGAATTTTAAAAATAGAA
AGATGTTATAAATATAATTTATAAAAATTAAAACTGTATT
TGTATTAAGAAAATTTACTTATTTTTTAAATACTTATTTA
AAGAGTTAGGTAAACCATAATCAATTAAGGTTTTCTGCAA
GAAGAATTGATGCAGCAAACATTAAGATCCAATGAATCTC
TCTTTGTGGCAAGGTATCCCAATGCAGTGAGAGATCTATT
TTGAGGAGACATCTGGTTTCCTGCTTAAAGAAATTCATTT
TATTCTATGGTTTACCTTGGGAAATATTACAGATCAATGA
GTAGCACTATTCCTTAGCTTTCCAACTTTGTGTTGAAGTT
CATAAATATTAATCACTTTACTTCCTTCCTCTTTGCCCTG
TAATGAAACTTATCAGAGTTCTGGCGGCACAGAGGTGCAT
CAATGCCCAGTGAAATGTGGAGAGTGAATCGCCATCTAAC
ATCTAGAAGACTACACATTCACCTAGAAATAATGTTTTCT
GAACCATGCATAGATTGAATATTCTAGATTTGCCCTTGGA
AATTTGTGTTATTTCTAGACATATTTTTTCCTTTCTTCAC
GTGCTATCATTCACTTGAATTAGTTCTACTTTCTAGGAAG
CTTGTCTATCTTCTGTGTGACAAAAATATTGTTTATAAAT
TTAGCAAAAGAATTCAAGGACAGTAAAATTAATTCATAGA
AAAGCATGAACGAATTTCTCTTTAGGTGGCAAATGTGGAA
AGCAATACTTATGTATTTTGTACAATACAAAAGTATTGTA
CATAAGACAATACTTTTACCTGTCATACTTTTGAGCTCTT
GGCTAAAATACTATTTTTATTGTTATTTTGTCTACTCATA
GTAACGTTTAAGGACAATATTTAAAATATTTAAGAACTAT
TATGAGAAACCAATGTTTATAAAATTGCAAATACATAAAG
TGAATCTCTGATTTAGTAAGTTTGTAAATTTATTTTTAAA
AAGACCCAAGCCACCATCTATCTCCAGTTTGTCTTACAAA
TATATTATTTCCCGGAAAATTATCCAGCTTTTTATATGAT
TCATCTATCATATTATCATTTAAATTACTACTTTCATAAA
GGTACTGCCCCCACCTAGTCTCTCCAAAACAGATTAAAAT
GGTTTCAAAAATGCAAGGAGAAAAAGAACAAAAATGAAAT
AAATCTTTAAATACTCAATTTATGATGCATTGTTTGTTCG
ATCATAACTGTTAAGTGTATGGATGGAAAGATGAGAAAAC
ATGTAGTCTGATTTGACTTTTCTTCAAGTCTCAAAACAAG
AATGTGAACAATTTTCTAAATCATTTCAGATAGAAAGAAT
ACACTCATCTCAACTCTTGGAAATTTTACCAAAGTTGATT
TTCATTTTGAAAAGTCACCTGGCATAGATAAAGGAAAGTG
CACCCCACCCAAGTTTGGATTTCAGTTTCCAGGCTTGAGT
GTCCCTCATAACCCTGTGAGTACTTCGTATAACACTGTTA
GGCTCGTTTTATACTGAGGAGACTGAAGCCCAAAAAGCTG
AAATGCTAAGCCTAACTGTAGCCCTCATTCTAACACCAGA
CAGTTCCTACCTCACAGGATAAATAAAATTCACAGGAGGC
CATTGGTTTGGACTGAGCTCCTGCACTAGGTCCAACAGGT
GAAACCAAATGGAGTCATTCAGGATGGAGTTCCACCTCAC
CAAGCCAAAACTAATTTGTTTATCTGACCTTTCCAGAAAT
CAGGAGAAACGGAAATAATCATCATATCCCCAAACAGGTC
AGTTTTAGCCTATGTGGTACGGACGTCCCCTCTGCTTTAA
CCTTTACAAGAATAGTAACTTTGTCTCTGTTTCTTGAGAC
AGAGTCTTGCTCTGTTGCCCAGGCTGGAGTGCAGAGGTGT
GATCTTGGCTCACTGCAACCTCTGCCTCCCAGGTTCAAGC
GATTCTCATGCCTCAGCCTCCCAAGTAGCTAGGATTACAG
ACATGCACCACCACACCTGGCTAATTTTTTTGTATTTTTA
GTAGAGATGGGGTTTTGCCATGTTGGCCATGCTGGCCTCA
AACTCCTGAGCTCAGGTGATCCGCCCACCTCAGGCTCCCA
AAGTGTTAGGATTACAAGCATGAGCCACCGTGCCCTACAA
GAATAGTAACTTTGAAATAACTAATCTGCTTTTTGTTTTC
TGTTCCTGCTTTCTTCAGCACTTTTCTGCCTATAAAGCCA
ACATCTTCTGCTCACCTCCTTGGAACATTCATTCTATTTA
TATAATAAGGTGTTGCTCAGTTCTAGAACGGCAAATAAAA
GCCAGTGAAGATCTTTAAGCTATGTTTGTTGTAATTCTGT
CTTTTGACATTAGGAGCAAATAGATGGCTGTTTCAGTACA
TTTCATTTTTCAGATATTAGTGTTTTCCATTCTTGTGCAT
TCTTCCATGTCGGTTGTTTGTTTTCCTGCTCTGTTGCCCA
TACTGGAGTGCAGTGGTGCGATCATAACTCACTCTTGGGT
GCCTCAAACTCTTGGGCTCAAGTGTTTGAGCCCACATTTG
CCACCTCAGCCTTCTGAGTAGCTGACATTACTGGCATGAG
CACCACACACAGCCTGTTTTGGGCTTTTAATTAAAATCCT
GTTTGGTTCCAGATTCATTTTCTTCACCAATATGTTTATT
TCACATATTTAACGTGTTCTATTCACCATTTTCACATTCA
TTTCACATTCTATAGAAGATACAGTAGAAAGAAAATGTCA
ATCTCAAATATAGCTTTGATTCCAGAAGCATCACATAGTT
TGTACACACTTGCAAGAAAGGCTTCTAACATTAGGGTTCT
CACCTAGAAGTATACTGGAGATACAAAACTTGTCTAGGAA
AACAAACCATTCTCCCTGCCAAAATGAAATGATACAGAAG
GACCTGAAAGGACAAGTGAGCTCAGAGGTGGTAAGAATGT
AAGACCTTTGCTAAAAAACTGGACAGAAACCCAGGTGAAT
TAGAGAAGGATCAAATAGAAGAAGAAAAGTTGTATTATAA
AAAGGATAAATATAATGATCACTCTTTTATGATATAATGG
GTATATCTTCAAAGACCTAGGCAGTATTATTGAAAATCTA
CTAAATTAGTAAAAGAATTTGATCTGATGTCTGATGCAAG
ATAAGCAACACAAATCAAATAACTTCTATTAATTCACCAG
TAATAGTAATGGTATTTAGTAATTGTGTAATATTATTAAT
AATTCACCTAGAAATAAAATTGTGAAAATGTGATAACACT
TATAATAAACTGAAAGCAAATTTAACAAAAATATGAAAGC
CTCAATGAAGAAAAACATAATATATAAATCATACAAAAGC
ATAAAGACATGTTTATCCTTCCTGAAGGATATAAAATGGA
ATCAAAACAAATAGAAATACATGCCACATTTTACATGAAA
AGACAATATTAGAAATGTCAGTTTTCCTAAAACTGATGTA
TAAACTTAATACAATTGCTATTTGTATTTACTTTCTTTTT
TTTTTTTTTTTTTTTTTTTATTGAGACGGAGTCTCACTCT
GTTGCCCAGGCTGGAGTGCAGTGGCCAGATCTCAGCTCAC
TGCAAGCTCCGCCTCCCGGGTTCCCGCCATTCTCCTGCCT
CAGCCTCCCGAGTAGCTGGGACTACAGGCGCCCGCCACCT
CGCCCGGCTAGTTTTTTGTATTTTTTAGTAGAGACGGGGT
TTCACCGGGTTAGCCAGGATGGTCTCGATCTCCCGACCTC
GTGATCCGCCCGTCTCGGCCTCCCAAAGTGCTGGGATTAC
AGGCTTGAGCCACCGCGCCCGGCCTGTATTTACTTTCTAC
TGCCGTGTCATAAATTATCACTAATTTAGCAACTTAAGAA
ATAGCTATTAATCTCAGAGTTTCTGTAGGTCTGAAGTCTG
GGGAAAGCTTAACAGGCTCTTTGGTTCAGTTTTTCACCCA
GCTGCTATCCAGGTGTCAGTTGGGGTGTGATCTCATCAGA
GGCCTGACTGGGGAAAGGTTCACTATCAATTCATTCAGTT
TTGGCAGGATTTATTTTCTTGTGGGTGTAGAACTGAGGCC
CCTCCTGTTTGGTACCTGTTGGCCAAGAAGAAGCTCTTTG
CATCTAGAGGCCTCCTAAAGGTCTTTGCCATACAGTTGTG
TAAGAGGTTACAACATGACAACTTACTTATTCATAGCCTG
TATTGGAGTCTGGTTAGCAAAGTGGGTACTATTGCATGTA
TAGTAACATAATCATGAGAGTGATACTCATCACCTTTGCC
ATAGAATATACCCTTATTATGGGAGTGACATTCTTGTAAT
GTTGCCCAGGCTGTTCTTGAACTTACAGCCTCAACGGATC
CTCCCACATCAGCCTCTCAAAATGTTGGAATTACAGGCAT
GAGCTATTGCACCTGACCAAAAATATATTTTTAAAAAAGA
AAAATGAAAAAGTATACTTATTTATAAGTCTTACCATATT
TAAAAGTACAGAGTTCATGGATGGAATTTTTTATATATTC
CTCTAATTCTACACTGTCAATTGACATGTAGAATCAATAG
AATAGCAATGATACTTTTATTTCCTATTGTAAAGTCTGGC
TGTGTCTATTTTTAAAAGTTCTGGATGATGCTTTTAGTGG
GTAATAACTTAATAACTTGCTATAATCAGTTTGTCTCTAC
CATCTTCAGATTAGTTACCTACTATTTCATCCAGACTCTG
TTCCATACCAGCATCTGCACTGATTTTAAAACTCTTTACC
TCCCTTTCCAGTAAACAAAGAAACAAAAATAAGTAACAGT
GAATCACGTCACAACAATGTCTATGTGTGCCCTCTGTCTC
AGGAGAAAATAGTGATTTTTAAATGTAAAATTGTTATGAT
AGACCGCCTTCTCAGGGAGGTGAAAAATTGGCCATTGCCA
TAATAGGAGAAAGCAGATTTTGTACTTACATAAGAATTTA
ATCAGTGTTGATAGTGATCGTATTAAAATTACTTGCACTT
TTAGCATATCAAAGAGTTATCTCATTAACCCCTTTTAGTG
GTTTCACAACTATAGTTAATCAGACAGCAAGTCTATAGAT
AAAAAATCTGGCACTTTTAAATAAAAAATTGCTTATGCAG
TAAAGGAGAAGCATGCTTCTAACAGCTGGATCCTTTGGCA
AAGTACCCTTATATTTGCTTTCACTTGTGCTAGGGAAAAC
TGTCCTTAGCCACCTGAGATGGTAGCCCAATGCCAGCTGT
TTTGAGCTGTAAAGGGTGTGCTGAGTAGTAAGCCTGTAGC
AGTGTGCCCTGTGCCAGTATCCAGATACCATTCATTGATT
TGTCGAGTAAACACTCACCATTTAGAGTCCAGTGAGGAAT
CACCACTTGTACTTTGTTATATAACTTAAGTACAGCACAT
TTAATTTTATTTGAAAAATGAAATAGCTATTTTTGAAATC
AATATGGAGAATACTTAAAAATAAATACTTTTGTCACTTT
TAAGACTATATAGATTAAAATATTAATAGAGGACATAAAT
ATGAAAAATGTGCAATGGCTAGTTATAATTAGTATCTATT
TCTGATTGAGGGCAAATGCATTTTCTTTCAAGTACTAAAA
ACACAACACTACAATTTTCATTAGACTATATATTTTTGGA
AAAAATAGTGTAATACTAAATGTGTAATTATAAGTGTTTA
TAAGACTTTTAGTATTACACTATTTTCTTAAAATTAGTGT
AATATAAAAAGCGTTTAATTAGCAGATCATGTCTACATTT
ACATTTGTTATTTCTCTTGCATCAGATTAAGTTGTGATTT
GTCTATTTGGCTTAGGTTGTTCATAATGACCTGTTATCCT
TTCATTGTCTATAAGGTCCATAATGGTATCTTATTTTTCA
TTTCAGATAGTGGTGATGTTTCTTTTCTCATATTTTTCTT
GCCAGAGATTGATCCTTTTTTTTTTTTTTTTCATCCTTTC
AAAGAACCACCTTTAGATTTCATTGGTTTTCTGTATTGGT
TTTGTGTATCATTGATATCTGCTCTTTGTCATTTCTTGTC
ATGTATTTAATACATTCTTGCTATTCTATTTCCAACTTAT
TGAAATGCATGCTTATATTGCTTATAATTCTTTTTATGTT
TCTACTATATGCATTTAAAGATATAAATTTTATAAATTCT
CCATAGAAATGCTTAGCTACATCACCCAAGTTTTGATATG
TTGTTCCAACATAGTTTAATTCAAAGTATTTAATCAATTT
TAATGTGTTTTTTTTCTTTCACTTGTCAAATATATAAAAA
TATATGCTGAATTTCCAAACATAGGGACTTTCTCATAACT
TGTTATCACATATTTCCAATGTAATTCTATTGTATATAAT
TGAAATCATATTCTATATGACTTAAATAATAGAGAAAATT
ATTTACAGCCTGCCGTATGATGAATTTGGTAAATGTTTTA
TGAGCACTTGAAAAGAATGTGTATCTTGCAGGAATAGAAA
AGCAAATACTGCATGTTCTCACTCATAAGTGTGAGCTGAA
CAGTGAGAACACATGGACACACGGAAGGGAATATCACACA
CCAGGGCCCATCAGGGGTTTGGGGGAAAGGGGATGGAGAG
CATTAGGACAAATACCTAATGCATGCGGAGCTTAAAACCT
AGATGAGAGGTTGATAGGTGCGCATGTATACCTGTGTATA
TGTATACCATGGCACATGTATACCTATGTAACAAACTTGC
ATGTTCAGCACATGTATCCCAGAACTTAATGTAAAACAAT
AATTTAAAAAATGTGTATTCTGTTATTCTTGGGTGTAATG
TCATTGTACTTTGTTAATTAGGTGCCATTAGTTTATAGTG
CTATTAGCATTTTGGGTAGTCTTCTTGACATTTTTTGTTT
GATTCTTCTCTTAGTTATTGAGAGTGATTTGTTAAAATCT
CCAAGGATGATTTTACATTAATCTATTTATCCGTTTTCGT
TCTGAAAATTCATGCCTTACCTATGTTGAGATTATGTTAT
TAGGATCATGCACATTTATAATTATTCTGTCTCCTGGCAC
TTTGACCAATTTATCATTACAAAATGTCTCTTTTTATTTT
TGATATTTTTTGCTGTAGTGTCTAGGGTTTCTAATATTAG
TATAGCTATGTTATCTTTCTTTTTGTGTTTCATAATATAT
ATTTATGTTATATAGTAGTACATTATATATATCTTTCATC
TTTTTTCTGCACCTTCTATTCTTTTTTTCATGCTTTTGTA
TGAGTATTTTTGATGACCAATCCTTCAGTTCACTCATTTT
CTCTTTTGTTGTTTCTAATTTACTGTTAAACCTATATATT
AAATTCTAAATTTCAGTTATTGTATGTTTCAGTTCTCTAA
TGATGTCTTGGTCGTTTGATTCTTTTTGTTTAAGATTCCA
GTGCTATGGTGAATCTCCCCATTTTTCCATGTACTCTTTT
TAGCACAAGAAATTAATTATATTTATCCTCAAGAGTGAAT
GATGATTCTAGTATGTATGTAACCTGTGGGTCTGTTGTTT
TTATTGTCTTCAGTCATTTTCTTCTGTCTCTTGGAACACT
TGAACATTTTTAAATGGTTTTCTGATACTGTATATGAAAG
TTATAGGAAAAACTTGAGACTTTAGATGTCAAGCCTTGCA
GATGACTTTCAGTTGCTGGCAGTCAAAGTAGGGAAAGACT
GTGAAACATGGAAGTTCCATGGTTTAATGGTGTATATCAC
TCTTTTTGAAGGGCTTATATATTTCAAATTTGCTGTCTTT
TTTAGGGTTTAGCTTTGCCAGGGTCCTAACTGGAATTCTG
CTTTTTGTTTGCTTTATGCCCAGTAATTCTCCTCCTTCTT
GACAGGCTGTGAGCTACTCTGTTTCGTCTCGAGAGCCATA
TGAAATTACCAAATGCTCTGCTCATCTTCCTATCCTCTTG
GCTGAAATCTCTCAGCTTCATTACTTTTCGGCCCTAAGCC
ACAACCACCTCAAGAGGAAAAGTAGAACAAAATATTGGGC
TGATCTCAATGCTCTTTTAATCTCTCTGGATCTCATTCTA
TCACATTTACAAACAATTGATTCTATAAACATGTGAGACT
GCCAAAGCTTTTAGCCACTGCTTAGAAATCAGCAGATGAC
TCCAAAATCATTTGGCTATCTCAATAGTTGTGGGGAAAAA
ACTGAAAAATTTCAATACATATTTATGTTTAAAACAACAA
CTGGTTTATAAACCTGTTTTATAAAAGAATGTCCTTGATT
TGGTGAGGGTTGTGTACCAAAATCTACATCAAATACTCTT
AATGAAAAACAGTAGTTAAATTCATTATTTTTAAGACTGG
GGGCCAGGTACGGTGGCTTATGCCTATAATCCCAGCACTT
TGGGAGGCCGAGGCGGGCAGATCACCTGAGGTCATGAGTT
CAAGACCAGCCTGGCCAACATGGCAAAACTCTGTTTCTAC
TAGAATTACAAAAGTTACCCAGGTGTGGTGGTGTACGCCT
GTAATCCCAGCTACTCAGGAGGCTGAGACAGAACTGCCTG
AACCTGAGAGGTGGAGGTTGCAGTGAGCTGAAATTGTGCC
ACTGTACTCCAGCCTGGGCAACATAGCAAGATTCTGTCTA
AAAAAAAGACTGGGAACAAGAGCAGAATGCCCATTATTTT
TCCTTCTGTTATACATATTGTTAGATAGCTTGGACACTGA
AAATAAAAATAATTATATTGAAATGACTATCTATCTAGAT
AGAGAATACAACCAAATCAATAAGTAAAGTAATAGACCTT
ATAAACGAATTAAGTAAGGTTGCCAGATTTGAATCAATAA
AAATTAATATTTTCCTACACCAGCAAAACCAACTAGAAGT
TGTAATGAAACATGTCACCTTTCTCACTAGCAAGAAACAA
TAAAAGTGCCTAGGTATTAACATACTTTATAGTGAATAGG
ACCTCAGTGGACAAAATGTTAATCCCTAAAAGACACATGG
CAAATAATTTGAATAAGTGGGCTGGGGGTGGTGGCTCACG
CCTGTAATCCCAGCACTTTGGGAGGCCAAGGCGGGTGGAT
CACGAGGTCAAGAGATCGAGACCATCCTGGCCAACATGGT
GAAACCCCATCTCAACTAAAAATACAAAAAAAAATAGCCA
GGCTTGGTGGTGGGTGCCTGTAGTCCCAGCTACTCGGGAG
GCTGAGGCAGGAGAATCACCTGAACCCAGGAGGCGGAGAT
TGCAGTGAGCGGAGATCGCACCACTGCACTCCAGCCTGGT
AACAGAGTGAGACTCCATCTCAAATAATAATAATAATAAT
AATAATAATAATTTGAATAAGTGAAGAACTGTTTATTTTC
TTACATGGGATGACATCATATTATAAAAAGACCAATTTAT
CTCAAATAATTTTATAAGTGCAACTCAATTCCAGATCACA
TTTCGGTTGTATTTTTTGAGGAGTTTCACAAACATACTTT
AAAAGTTCTATTGAAGAATGAAGTCTAGGTGTAACTCAAT
GCATCTTAAAAATGGAAAGTTTGAGGGAGAATCAGGGCTA
GCAGATATTATGTAATTATATGAAGCAACGCAAGTGTGCC
AGTGTAAAATTGGCACCAAAACAGACAAATGAAAAAAAAA
AAAAGGAAGATAACTGATAGCCTACAAATAGAATCATTTA
TATTTGGAATTAAACATCACATAAGCAGGGCATCTTCCTC
AAATCCATAAAAAAAAAGACAACTTGTCGAGGAGATCGGG
GTCCCCAACCCTTGGGCCATGGATTGGTACCAGAAAGTTA
TACAGGTAAAACAAATACCAAATATGGTGTCTTACATGGA
ACATATTAGACCCTCAGCAAATGCCTTTCTTTTCCTTTTC
TTGATACTCTCCTTTCCCATCCAATATGGCACTTCATTCA
ACCGCAACTACTGGAAATGTAGACTAAAGTCACTCACCAC
TATTTCAGATGCTAAGATACCTATTTCTTTGTGAATATAC
AAGTTTACCCTAGTAGTCTGAAACCAGAAATAGTACCAGT
CCATGGCCCATTGGGAACTGAGCCACACAGCAGGAGGTGA
GTGGCAAGTGAGTGAGCATTACCACCTGAGCTCCACCTCC
TGTCAGATCAGCAGTGGCATTAGATTCTCATAGGACCAGG
AGCCCTGCTCTGAACGGTGCATGTGAGGGATCTAGGTTGC
ATGCTCCTTATGAGAATCTAATGCCTGATGATCTGACGTA
GAACAGTTTTATCCCAAAACCATCCCCCACCCCAACCCTG
TCCATGGAAAAATTGTTGTCCGTGAAACCAGTCCCTAGTG
CCAAAAAGGTTGGGGACTGCTGTGGTAGATGATAGTAGGA
AAACTGTTTACTAGATTAAGAAAAATAAAGCTGGCTCTTC
ACTTAACATATATAAAATGTGAGCTCTAAAGGATTAGGTA
CGCAAATGGAAAGGTAATTTATAGGCCTAATAGATTATGT
ATGCAATTATCTATGTGGGCTAGAAAATAAAGAGTTCTTC
AAAGAAATGACTCCCAAAGCTCAAACACAAAAGCAAAGAG
TTGATGAATTTTATTTTATCAAAACTAAGGACTTCTATTA
CACAAAACTCCATGAAGAAAGATAATTTTTTGAATTAAAG
AAAATATTTTCAATGTCTAGACAAAATATCAATATCTACA
ATCTCCAAGGCACTCCTGCAAACCACAGTAAAGACAACAA
TCTCAACAGGGCAAAGGACATGAATAGGCAATTTATACAG
AAAAAATTTCAAGGCCATTAAGCACATGTTATAAGTCATT
ACTAATTTGAGATATTGAAATAAAATATATAATAACGTAT
ATATTTTAGGCTGGTGAAAATTAGTAATCTTTGTCAACAC
ACAGCTATGTGGGTTATAGCAAGTCCCCTGCACTGCCCTT
TTGATTGTGACCCATGCATTCTTTCTGGAGAGGTACAGTC
TTGCCAGAGCCCTACTGAGTTTATTAAATATGCACATATT
ATTTTCCTGAGTATATGTATTAGTCTGCTTTCACACTGCT
ATAAATACCTGAAACTGGGTAAAGGGAAGAGGTTTAATTG
ACTCACAGTTGTGCATGGCTGTGGAGACCTCAGGAAACTT
ACAATCATGGTGGAAGGTGAAGGGGAAGCAAGGCATGTCT
TACATGTTTGCAGGCAAGAGAGGGTGAAGAAGGAACTTCT
AAACACTTGCAAAATCACCAGATCTTGTGAGAACTCACTA
TCATGAGAACAGCATGGGGAAACTGCCCACATGATCCAAA
CACCTACCTCCCTCAACACATGGGAATTACAATTTGAGAT
GAGTTTTGGGTGGGGACAGAAAGCCAAACCATATAATTCC
TCCACTCACCCTTTCCAAATCTGATGTCTTTTTATATTTC
AAAATCAGTCATCCCTTCCCAACGGTCTCCCAAACTCCAT
TTCAGCATTAACTCAAAAGTACACAGTCTGAAGTCTCATC
TGAGACAAGGCCAGTCCCTTCCACTTATGAGCCTCTAAAA
TCAAAGCAAGTTAGTTACTTCCTAGATACAATGGCAGTAC
AAGCATTGGGTAAATGCTCCCATTCCAAATAGGAGAAATT
TACCAAAACAAAGGGCCTACAGGCCCCATGCAAGTCCAAA
ATCCACTGCGGTGGTCATTACATCTTAAAGCTCTGAAATG
ATCTCCTTTGATTCCATGTCTCACATCTGGGGCACACTGT
TGAGTGGGCTCCCACTGCCTTGGGCAACTCCTTCACAGGC
TGGTGTTGAGTGCCTGTGGCTTTTCCAGGTGCACAGTGCA
AGCTGTTGGTGGATGTACCATTCTGGGGACTGGAGAATGG
TGGCCCTCTTTTCACAGCTCCATTAGGCAGTGCCCCATGG
GGACTCTGTGTGTGGGCTCCAAACCCACATTTTGCCTTTG
CACTAGCCCAGCAGAGGTTCTTCATGAGGGCTCTGCCCCT
GCAGTAGACTTCCACCTGGACATCCGGGTGCTCCCATATA
TCCTCTGAAATCTAGGTGGAGGTTCCCAAAGATCAACTCT
TGTCTTCTGTGCACCTGCAGCCCCAACACCATGCAGAAGC
CACCAGGGCTTGGGACTTGTGCTTTCTGAAGCAATAGCCT
GAGCTGTACCTTGACCCCTTTTAGCCACGGCTGGAGCTGG
AGCAGCTGGGATCCAGGGCACCATGTCCTGAGACTGCACA
GAGCAGTGGGGATCTGGGCCCAGCCCAGTAAACCATTATT
CCCTCCTGGGCCTCCTGGTCTGTGATGGGTGGGGCTGCCA
TGAAAGTCTTTAACGTGCCCTGGAGACGTTTTCCCCACTG
TCTTGGCAATTAACATTTGGCTCCTAATTACTTAGCAAGT
TTCTGCAGCCTTGTTTTTGTTTTCTACCATATGGTCAGGC
TGCAAATTTTTCAAACTTTTATGCTTTGCTTCCCTTTTGA
ATATAAGTTCCAATTTCACACCATTTGTCTCAAGTTGAAG
GTTCCACAGATCTCTAGGGCAGAGGCAATCGACCACCAGT
CTCTTTGCTAATGCATAGCAAGAGTGACCTTTGTTCCAGT
TCCCGATAAGTCCTTCATCTCCATCTGAGACCACCTCATC
CTTGACTTCATTGTCCAAATCAGTAACAACATTTTGGTCA
AAACCATTCAGCAAGTTTCTAGAAAGTTCTAAACTTTTCC
ACATCTTCCTGTCTTCTTCTGAGCCCTGCAAGCTGTTCTA
ACCTTTGCCCATTACCCAGTTCCAAAGTGACTTCCACATT
TTCAATATCTTTATAGCAGTGCTCCACTCTCCATGGTACC
CATTTCGTGTATTAGTCTATTTTCACACTGCTATAAAGAA
ATACCTGAGACTGGGTAATTTATGAAGGGAAGAGGTTTAA
TTGACTCAAAGTTCTGCATGGCTTGAGAGGCCTCAGGAAG
CTTATAATTATGATGAAAGTTGAAAGGGAAGCAAGGCACG
GTGGCATGGTGGCAGTTGAGAGAGCAGGAAGAACTTCCAA
ACACTTATAAAATGATCAGATATCATGAGAATCCACTCCC
TATCACAAGAACAGCATGGAGGAAACTGCCCTCATGATCC
AGTCACCTCCCTCAACGTATGGGGATTACAGGTCCTTCCC
TCGACACATGGAGATTACAATTTGAGATGAGTTTTGGGTG
GGGACACAGAGCCAAACCATATCAGTATACATCCTTGTGA
GAAATCTCACATTTGTCCATAAAGGATATGCACAAGAACA
TGTTCATAAAAGAAATGGGGAGGGAGTGACAGTCTAGGAC
TCTGTCATTGAGAGTGGATATGGTGGATGCACCTAATTGG
AGGAGTATGTGGGTTAGCCACCTGCTATTCTAAAGTTTAT
TGCCACAAAGCCAAATCTATTTGTTCATGTATTGTCTATA
ACTGCTTTTGTATTACAACGGTAGAATTCAGTAGTTGTGA
CAGAGACCAAATGGCCACAGAAGCCTAAAATATTTAATAT
CTGGCCCTTTCAGCAAAAGTTTGCCAATCATTTTATCATT
CTTAAGCCTGACCTTTATTAACTTACAGTTAGCATAAATT
ACTGAGGATAATTCTTCTGCTAGATAATTATCTAGTAGGG
TGAAAGCATGAAGAGAAAGTAAAAAGTAACTTTTTTTTTT
TGAACACTCAAAGTGTTGCTGGCATTGTACTAAGAGCTTT
ACCACTATTACACTATCAGATGCTCACACTCCATATTACA
CAGGAAGAAATGGAAACACAGCAAGGTTAAGTGCATTGCC
CAGAGTTAAACAGCTAGTGTGGGGTAAACAGGACTATAAT
TCAAGCAGTTCCAAGAAACAACAGGTTTAATCACTAAACG
GCGTTAACATTATATACATTTTCCTTAGGGGGGAAAGTGA
ATGTTAGACAAGAACGCATGGCTGTAGATTAAATCGCTGT
GTCATTACTACACAAGTTGTGCTATGATCTATCTCTGTCT
GGGGCCTCCAAAATAATTTAACTAAGGGTACAAAAAGTAA
TCTCTTTAAAATGTGTGTTAGTAGGCACAATTCCTTGCAA
AGCAAAAAGATCCTCCTATTCAAGTTTACAACCCTGGGTC
CTACCTTGGCAGAAACTGGTAAACTGTAGTTTCCTAACTG
GGAACAGGAAGGTACTGAAAGGAGAGGGGCTACTGCAGTG
GTCCTCTATTATGTAGAAGAGCACAAAGAAAAGGAATCTT
AGCAATGGCTCATTTCAAATCCCTCATTTACTAGATGAGG
AAAAGGAAGTCCCAAGGTAAGAACTGCCGAAAGCTTATTA
CTATAGTGCAAAAGCTGGGGCAAGAACAAGGTATCCCAAT
GTTCACTGCATTGACAGTGGGGAGGGAGTAGAGTAAAGGG
GAGTTCTGGAGAAAAAAAACAACTACCTAATATGGTATCT
GGTAGGACTAGAACAAGATATCCTGCTTATTCCATTGAGA
GGATGGGGAAGGAGTGGGGAAGGAGAAAGTTATAGATAAA
ACAAATACCCAATATGGTGTCTTGCTTGGAACATGTTAGA
CCCTCAGCAAATGGCTTTCTTTTTCCTTTCCTTGATATTC
TCCTTTCCTATCCAATATGGCACTTCATTCAACCTCAACT
ACTAGAAATGTAGACTAAAGTCACTCACCACTATTTCAGA
CTTTATGATACCTATTTCTTTGGGAATATACAAGTTTACT
CTAGTAGCCTGAAACCAGAAATAGTTTGACATTTAATAAA
AAGATATTACTATAAAATAAAACCTATAGATTATAGGACT
TGACAAGGCTATAGGTCATATACACTTAAAAATAAATATC
AAGTCAGAGTTTCTAAATGCTTTGCCACAAACCAGGTTTA
AAATGGCTTTCCTTGGTATGCTTGCATAGATACATTAACA
GAAAAATCAGCATATCATTTACTTGCTTAGCGCCCATAGT
CATGCTGATAATTTCAATTCATTTTAATTCTGAGTTGAAT
TGATTAGTTTCTGATGCTTGAATGGGTTGTCAGCATATAA
ACGTTGGGTAAAAAGATAAACTGTATGTCATGGGTCATTA
TGTTTTTGTCATGCTATCTGTTTAATTCTATTTTATACTT
TCCAGGGAAAGCTTCACAGGTAACACTTCTTTTCAATTTT
CTGTGTGTTTTAGTCTTTTCATGCTGTTATAATGGAATGC
TTGCACTTGGGTAATTTATAAAGAAGAGAGTTTCATTTGG
CTCTCAGTTCTGCAGGCTGTACAACAAGCCTAGTGTAGTG
TCTGCTTCTAGTAAGGGCCTCAGGAAGCTGCCAATCACGG
CAGAAGGTGAATGGCAGCCAGTGTGTGCAGAGATCATATG
GTGAGAGAGGAAGCACGTTGTGGGGAGGTGCCAGGCTCTT
TGTAACAATCAGCTCTTAGGGGAAGTAAGGGAGCAAGAAC
TCACTCACTCTCCCTCTCCTCCCAGGGAAGACATTATTCA
TGCGAGATCCACCCTCTTGACCCAGACACCTCTCATTAGG
CCCCCAACATTGGGATCAAACTTCAGCACGCGGTTGGAAG
GACAAACATCCACACTGCAGCACTGTGCAAATAAATTACT
ACCATGGAATAATGTATTTTATGTTCAAAGATTATAAGAA
AATCATTTTAAAGGCTACTATAATAAAATAAAACTACCCA
CCCAGGTAATGTTTTAAATTCTTTTTTATTTTTTAAAAAT
AAGTTAATTGGCACTTTTCCCATTTACTTGCTTATTATTT
TAACAGTTAGACTCATTGGGAGGTAATAGTTGTCTAGTGA
AAACATGTTATTCCAAGAGGTAGTGACTTCTTCCAACTTC
CTCTGAATTTATCTTCTCTGTCCACATTATCTTGGATGTT
GGAAGAGAATTCTGGTGGAGACCTATTTTTCTGTGTTCAG
GTGTGAATAAACAATTTAAAGGGCAACATCTAGAGCTTTT
TATATAAGGGGTGAGGGGTAACTAATCACTTAGAAAGGTG
CATTGCAACTCTGTGTAACACTAAAGAACTCTATGTAACA
CATAGCAATAAGTCTAAAAGGTCAGAGCACTAAAATGGAG
ACAAGGAAAAAGGCTGAGTAATTCTGCAAGCTAAGTAACT
TTGTAACTTTGGTGAGAAGCTTATCTTTTGTGGCCATATT
TTTTCACCACTAAAATAAAGGAATTAGGTTAGATCATCTC
AGTGAGCCTTTTGGTTCTAGAATTCTAAGGTTCTCAGCTG
AACAAAAAAGTAAACTATTAGTAGAGATTATAGCAGTTGA
ATTTATACTAGGATGCAAGTGTCTTTCTGATGTTATTTAC
CTTTAATCAGATCCTCGATGTTCTTGTGTAAACTTTCAGG
TAAAACTAAGTTGAATCTTCAATATAACTTGGTTTGTGTG
AACTTCTTACCATTATCTACTTTTGATTTTTATATGTAAG
GAAAAAAGAGAAAGAAGACAGCTTGCTTTCTCTTTATCCA
GTCTCTGGAGTGAAATTAAAGTGGGCACATGAAACGCATT
AACCAGTAAATATAGCCAATACCCACATATTCCAACTGGT
CTTCTCTTATCTTCTTGTGTTCCAGTTCCGCTGAAGAAAA
GTCTGACACTGGGTGTATATGTAGTAGATTGAAAAATGAT
CTCCCCAGAGGTATCAGGTCCTAATCCCTGGAAACCATCT
TTTACCTTACTTGAGATAAAGGGTCTTTGCCGATACGATT
AAGCTAAGGATCTTGAGATGGAGTAAGTGTTCTGGATTAT
CCTGGTGGGTCCTGAATGCCATCACAAGTGTCCTTATAAG
ACAGAGGCAGACTGTATTTTATAGACAGATGAGAAAAAGG
CAATGTGAAGATAGAGGCAGAGATTTGGCTGATGTAGCAA
TACAACAAGACATAGCAACAACAGCCACCTGAAGCTGGAA
GAAGCAGGCAACAGATTTTCCCCTCAATCCACCTCAGAGG
GCATGCAGAGACAAAGCAAGAGACTTGAAGACTGGAGTGA
TGTGGTACAGACGAAGAATGCTGGAAGTCACCAGAACTGA
AAGAAAGCAAGGGATGGACAGAGCCTCTCCTAGACCTCTG
AAGAGAGTGAAGCCCTGCAGACACCTGGGTTTCAGCCCAG
TGATACTGATTCCAACTTCAAGTCCCAGAATGGTGAGAGA
GTAAGTTTCTCTTAAAAACTACATTGGTGATTATTTGTTA
CAAAAGCCACGAAAAACTAATACAGTGTATAGAGAAACAA
GTGATTCAAAAGGTGAGACAGAGTGCAGATGCTGAGACAT
AGTGGTATCCCAAGCAAATTCCCAATCCCTAACTCTATAC
TAGAACCGACAGAACACCTGGGACTACCGCAAAGGGGAAA
GCAAGGACCTGGATCGGCTGGAAGGACCCTTTCTAATTGC
AGATGTGTTGTGAATTTTGTTGCTGAAGAGTTCCGGTAGT
TCAGAGAACTCTCTGTAGAGCAACAGACCTCAGTCGTCTG
CGGGAGTGGTGGGGATGGGACTGTGGGGAGGAATGCTTCT
GGAGACCAGGCTGAGAAGCTTTTTTCACTATGTTTTTAGA
AAGAAGAGTCTGACCCAAATTCTTAAAAAAAATCAGAATA
GATTTGCCAAATTCCTTTATGTGTCTGGGACTATATGAAA
TGTATATAAGTAGATTTACATTTGTGGAATTGAGCTTTCT
GTTACTTAAAAGCTGCAGCAAATGCCCTAAATGAAGACAT
ATAAATAATCATTTGGTAGTATGGTAGAGACTGTTAGTTG
TTTACCAAAATCTAAATGAATATATTTCTTCTACTGGAAT
ATGAATAGATTACAATTCCCTGCTTCAACTGAACTTAGAT
GTGAGACCCAACTCATGTCATTGAGTTCTACTGAATGGAT
GCAGATCAAGATAAATAGTAGAAGGCAAAGAGAACAGGAG
AAGACACATAAAATGACAGTCATTTCCACTCAGATTCTAT
TAGATAGAACTCAAGGCTGATGGAGCCACAGGTGGATGAG
AAGTAGGTCTCTAAATCACCGTGTGGAGCAAAACCACTGA
TGTCCTGGAAAACCTGCAACAGACTATCGTAAAATAATAA
ATTTCTATTGTAATAAGACACACAAGTATTTTAGGTTCAT
TTGCTGCTACAGTCTTGCCTACTTTATTTAATACAGAAAT
AGATATTTTTATATAAGCTGCTCTCTAACAATAACAATAT
AAGACATTGGCTTTTTTTGGATAACAAAGTGTGGAAATGG
ATATCATACTCTGAAAAGTTCACAAAGTTTGGTCTAATGT
TTAGTAAAACAGTCAGCTGTACTAACGTGCAAGGCAGGCT
GGGTGACTCTAGAAGTGGTTGGAAAGTGTTGTAGTGTGGA
CTTTTACTTTTTACTTTAGTAAGGCATTACATCTAAGGTG
AGGTCAAGTGGGAATTTGCAGGTTTGTGGAAGGAGAAATA
AAGAGTAGAGATATTTGGGGCCTTACACAATTGGAAAACA
AAGTACTTTGAACTTCCAAACAGTGGGAGTTAAGGCTGCT
TTCTCTCTCTACCAGCCTATGTTTTGGATGGTTTTAAAGT
AGCTGCCAGTAAGGCAAGAACTAGAAAGGTAGAGATAGAA
CAAAAATAATCAGGATAATAAAGAAGACCTATTATCTTTT
TCCAGAAAGGTAATTTGATTATGGATAATGAAACATGGAA
CTGATTGGAAGCACAGAGGAAATCTACTAAACTTTAGAGG
GAATCACATTGCTAAAGAGACCACAAGCTGCCTGGCTTTA
AAACCTTGTGACTGTTTTTTTTTTTAACTGCAAGTGAAAT
AATATAATATTTCTTTTTTTTTTTTTTTATTATACTTTAA
GTTCTAGGGTACATGTGCATAACGTGCAGGTTTGTTACAT
ATGTATACTTGTGCAATGTTGGTGTGCTGCACCCATCAAC
TCGTCAGCACCCATCAATTCATCATTTATATCAGGTATAA
CTCCCCAATGCAATCCCTCCCCTCCCCTCCCATGATAAGC
CCAGTGTGTGATGTTCCCCTTCCCGAGTCCAAGTGATCTC
ATTGTTCAGTTCCCACCTATGAGTGAGAACATGCGGTGTT
TGGTTTTCTCTTCTTGTGATAGTTTAAGCCTTAATCTGTA
GGCCTTTGTACTTGCACAAGCTCACTTAGAGACATCATGA
AAATGCAGATTCCCGACCTCAACCAGCAAGGATACTACAT
GGCACATAAAAAATGCTTCCCTTCTCACCTCGAAGATGTC
CAAAACCTAATCTCCAAAACTGTGACCGTGTAATATATGA
TATGTAGTAATTGATTTTTAATTTCTCCCAAACCTCCAAT
ATTCAAAAACTAACCTCTTTTTTTTTTTTCTTTCGAGACA
GTCTTGCTCTGTCACCCAGGCTAGAGTGCAGTGGTGTGAT
CTTGGCTCACTGCAACCTCTGCCTCCCAGGTTCAAGTGAT
TCTCCTGCCTCAGCCTCCTGAGTAGCTGGGATTATAGGTG
CCCCCCACTACATCCAGCTAATCTTTATATTTTTAGTAGA
GACGAGGTTTCACCATGTTGGCCAGGCTGATCTCGAACTC
CTGACCTCAGGTGATTTACCTGCCTTGGCCTCCCAGAGTG
CTGGGATTACAGGTGTGAGCCACCGTGCCTGGCCACTAAC
CTCTTCCTTATACCTGTAACAACTCTGTGCCAACTACATG
CATATATCTGTGCATACTCAGGCAGACACACGTTGCCTTT
CTTTCACATTTCAACACTACTAGCACCCAGTTTCTTGTGA
TCAGTGTCACATAGACTCAGACACAAACCCACTGTTGAAT
GGCTTTTCTTCACAACCATCTATGGCTCGTGCCAGCATGA
GGAGAAGCCCATGCAGACAGCTGTGTTCACTTCACTCAGT
GATCTGAACACTTCAGTGACTGTCTTCGGCTCATTTGTTG
AACACTAAACCTTTCGGTCATACACTGAAGATCCTCTACC
ATCTCAGCGTAAAACATTCTTCCAGTTTCATCTCTCATGG
TAGTTTCTAAAAATATAGCTGACATTGTAGCCAAATTTGA
TGACTCTCAAGTTGAACCAAAATTCCTTTCTTATCTCTGC
ATTTTCTTAAGTCATTTACTCTAGTTCAATCATTTTTAAA
TTTATTCTAGTTAAACTTTCTCCTTTTGCCTTTGGAACAG
TACACATTTTTTAAGCCCTAGCTTAGGTGCCACAGTCTCC
ATGAACATTTTTGGAATTCCATGTATTTGAAAGAACAGCA
CTCTCTTGGCACCAGTCAGTTGGCTTGTAATTATTCTGGC
TTTCATAATAGTTGGTTTTATAACTGTCTTATGTCCTTTA
ATGGATTGTAACCTCTTTTTGGACAAGCACCAGTCTTAAT
TATTTTTAAATCCATCAATCAGCCCAATGGCTTACACAAA
AAGCTCAACAAATATTTGTTGAGTAAATTAATTGTTGGAT
GAGTAGATCTATAAATGAACTTAATGAAGGCTGGAATTCT
GTACCAGCAGCCAGTTTTTATGGTTTTCAAATGTAATGAC
ATTATAGTTATATGTATCCATGTATGTGGCTATATCATAT
ATCCACATATGTGGGTATGTATGTACACATGCACATACAT
CTATATGCATATTTATATATACATATACATATGTTTTTAT
GTATTTGTAAAGTGACATTGAGGAAGTTCAAGTTTTTCAA
AACATATTGTAAAACTTATTAAATATTACTTATATGTCAT
ATATAAACTAGTTAATAATTTTGATAACTTTTTTGACCAT
ATGATATAGTCTATAAATATGAATACATATTTAAAAGTGT
ATTTCTTTTAAAATGGTCTCTTTTAAACTGTGATGTAAAT
AATCACATAGGAGGTACCAGAAGTGAGGACATGTTCCGTC
CAATGTCCTTGTTTTCTCACTTGTCTTGATTAAGAGAATG
GGGCTCATTTATCAGTCCCTTTCTTTCTTCCTTTATGGAA
AGTGTAGTATTTGTAGAAAATAATGATGTATCACTGAAGC
AACTGAAACTGAAGCAAAATGTATAGCCTATTATGACATG
ATAGTCCAGAGGGGTAATGCAGTCTTGATACAATAAATAT
GAGATCGTTGTTTTGTGTCACAGCAAATGTAAAGTCCCCT
TTCTATAGCTGGGCTTATAGCCTTGTTTATCTCTTGTGCT
ATTTTGCCATTCAATTTACTATGTAGTGATTGTCTAATAC
AATGAAAACCAGAAAATCTTCCACTGAGCAATGCCATGCT
GTCACCTAGTTCTTTCCAGGAAGAAAACAGGATTGGAAGA
GATGATTACAATGAAGAAGCACCGTTATATATTGGATGAT
GGCGAATATGGCATTTTTTCCAGCTACACTGTGTGACTAA
CAGCACAAAACCTTAGGCTTTGCCACAGCAGAATGAGTGA
CATATATGACTCACTGTCCTGCGTAGTGTGTCCTAATTTC
TCCTGCCTGCTTGAAAACAGACTGCCTAAAACAGCAAAAT
GGGTTATTAGATAGAGCACATCTGAGTTACAATTAAGTCA
AGTGAGAAACACTGAAGTGGAAAGCAGACCAAGTTCACCC
TTCCTTTGACTTGCTGTTTCACATCACACAGATACAAAGC
AATTTTATATTCTTTAATATTGAGAAGGACTGTAAACTTT
GCTCTTTTAGACCAAATCTCCCATGGCCTGCAGAATTTGG
TAACCCGTAATTCATTTATATGCTGTGCTAGTCCAAACCC
AAACTGGGGCTTGAATCCCTCACTGAAGGGTTCATTAGCA
TTATAAATTAGCCTCACTTTCAATTTATGTGTTGATTTGT
TTGTATTTTAGCCTCTCTTTACTTTGAGAAGTAACTTGAA
ACAGTTTATAATCTAAATACGCATATGGGAGTTAAAAATA
AAGACTAAAGGTAAGAAAATATTGACGAAAAAGTAAAATG
AATACTAGAGCTTCCAAAGTTTCACCAGGAAATGAGGAAT
TCAGGCAAGGGGTGGTTTTTTCCCTCTTGGAAAAAGCAGC
AGAATGAGAAAGGACATGAGAGATCTTGGGAGTAAACAGA
TCCTGATTTGAGAGGATCTGAAACCACTATGTGGTAAGAC
ACACTGCTAGGAACATTTATACATTTTCTTTATTTTCTCT
TTGGTCTTTCTTAGTATTTAGTTAACTCTTCTAATGAAAA
TATCCATCATGACTAGACTTGGACATGGCACACCAAGGGG
ACAGCTGTGGTGACTGGCCAAACTGGGAAATGTCTGCATA
TCACTCTTCCTATCTCCAGAGACTATTTTCAGATTGAAAT
CTGCAGGGTCTGAATTTCCATCTATTTCGGGAAGTCACAT
TCCACTATTAAGGTGAAAGATCACCCCTAAGCGATTGACA
ACAGAAGGTTATTAGCTTTGTGTTTCCTGGCAGCCAGCAG
ATAGCAATGCAGCTTACAAGAGTTATCTGATAAAATATAC
CCTAACACTTTAGAAGAAACAAACTTTCACTTGGCACTAC
ATTCTAGTAGAATTTACCTTATACTTTATTGACTTTATGA
AAAAGGATTCTCCATCTCCAATAGCAGGTTTGCAGGATAT
GCAACATCTTTGATTTTGGTTTTAATTTTAATAAAGTTGA
GGGTCACGCTGTTAAATTATAATTTACTAAACTCCATTGC
TCTGTTATTATTGGCTATGTCTTAGACCAGCAGTCTCCAA
CTTTTTTGGCACCAGGGACTGACCAGGGAAGACAATTTCT
CCATGGACTGGTAGGGGGAGTGGGGTATGGTTTCAGGTGA
TTCAAGTGCATTACATTTACTGTGCACTTTATTTCTATTA
TTATTCCATTGTGATATATAATGAAATAATTATATAACTC
ACCATAATGTGGACTCAGTGGAAGCCCTGAGCTTGTTTTC
TTGCAACTAGATGGTTCCATATGGGAGTGATGAGAGGCAG
TGACAGATCTTCAGGCATTAGATTCTCATAAGGAGCATGC
AACCTAGATCCCTTGTATGCACAGTTCACAATAGGGTTTG
CACTTCTATGAGAATCTAATGCTGCTGCAGATCTGACAGG
GGGCAAAGCTCAGGCAGTAAAGGGAATGATGGGGAGCAGC
TGTACATACAGATGAAGCTTCGCTCACTCGCCCACTGCTC
ACCTCCTGCTGTGTGCCCCTTAGACCACTGGTCCTAGAGG
TATGTGTATTTAGCAGGTACTTTAAATTGTCTTTCTTGGA
TATTAATTATCCAATCAGCACTTAAGGATAACCTATTTAT
GAGACAGAACAAATAAATTAGGAAATAAACATTTCCTTAA
TTATAACAAAGACCACACATAAAAAAAATATTGGAGAAAG
TGGGAGAAAGAGATAGGTGGGAAACAGGTTTTAATAATAT
TTATATTTAAATGCTTTATTGTTACATGCACTCTCTTTCT
CCAGATCTGCTATTTTTTTCTGGGAAGTCTTCCTGGTATG
GCATGCTCCAAGGAAGATCAACAATATAGTATTAGCATAT
TTCCAAAACCCTATGGACAAGATAGATTTCTGATAAGTGT
TGCTCATTTCTAAGTGAGCACTCTCTTATAATATTGGCTC
TTTCCTTTACTATTTATCCAAAGCCTATTTAGATAAAGAT
GAATATCCTTTCCTAACATTCCCTAAAATAGCTGCGTTTA
AAATATAACACCCCAGTATACCCAAAGTCTCTGTAAGGTG
AATATGAATAAAATCAATTTTTAAAGGGTAATTACTGCAG
TTTCATAGTGAAGACCATTTGTGTCAAGATTTCAGTTTTT
GAAGACTATAATTGTTGAGGGAATCATAAAATGACAGTCA
TTTGGTGAAGGCCCAGATTTTATGCTTTTGAAATAGCATG
AGGTTTATGACAACATTACACCGAAGGTATCTAAAACGAA
AACCAAAATTTTTGTCAGAGTTGATTGTCTCATCAACAGG
TGTCCTAATAAATTCAGTTAGATTCCCTTGAAGGTGGTGA
GCAGTGGGATAGTAATTTTATGCTAATTTTGACTTTGATT
CCTTTATATCATTAATTTATTCATCAGCAGTGACATGTCC
TGAACTTCACAGTAAAGCCAAAGATCTCTAGAGATTGAGT
TAATTAGGTCAATAGAAAGGAGAGTACGTAAAGCTTAGTT
TTAGATGTGAAAAACTCATAATTAACCCCACTTATTTTAA
AGGTACTAGTATCCAAGTTTTTTCTTTGTAGAATAATTGT
ATAATGCATTATTGAAAAAAAAAATTACCGCTGCTTTACA
AAATCTTTCCAGGAAAGGGTAATATTTACAAAAGTTGTTG
TCAGTGGCCACAATAAACAGAATTCTTCTTTGGTTTCATG
TTTTCCCCTATGGACAATATATGATGTGTTAGGCTATTCT
CAGGCTGCTGATGAGGACATACCTGAGACTGGGTAATTTA
TAAAGAAAAAGAGGTTTAATGGACTCACAGTTCCACGTGG
CTGACGCGGTCCCACAATCATGGCAGAAGGTGAAACTTAC
ATTTTACGTGGCGGCAGACAAGATAATGAGAACCAGGCGA
AGGGGGTTTCCCCTTATAAAACCATCAGATCGCGTGAGAC
TCACTCACCACCATGAGAACAGTATGGGGGAAACCACCCC
TATGATTCAGTTTTCTCTCACCAGGCCCCTCCCACAACAT
GTAGGAATTATGGGAGCTACAATTCAAGATGAGATTTGGA
TGTAGACACAGCCAAATCATATCATATGTCTTATAAGTGG
GCTTCAAGTGTGAAAGGTTTTGTTTTAGCGCTCTCTCTCT
CTCTCTCTCTCTCTGTGTGTGTGTGTGTGTGTGTGTGTGT
GTGGCTTATATAGTAAAGAATTTAGGCCAGGCACAGTGGC
TCATGCCTGTAATCCCAGCACTTTGGGAGGCCGAGGTGGG
TGGATCATGAGATCAGGAGATCGAGACCATCCTGGCTAAC
ACGGTGAAATCCCGTCTCTACTAAAAATACAAAAATTAGC
CGGGTGTGGTGGTGGGCGCCTATAGTCCCAGCTACTTGGG
AGACTGAGGCAGGAGAATGGCGTGAACCCGGGAGGCAGAG
CTTGCAGTGAGCTGAGATCATGCCACTGCACTCCAGCCTG
GGCAACAGAGCGAGACTCCGTCTCAAAAAAAAAAAAAAAA
AAAAAGAATTAAAGAATTTAATCTTATTCAAAGAGAGATA
TGACCTTTGTCCTTGCCTTCTGGAAGGTAATATCTAAGCC
CTTGGAACATTGTTTCTGACAGATAGGAGTGTGACAATGT
GATTTAGGGCAGGGGGCTGGACATGCCAGGCATCCAACAA
TGTGATTTGGTGTGGGAGCCTTAGGTCACACAGTAACAGC
TTGACCTCTGGAGGGGCTGGACACTGGATCAACCATGTGT
GTAGTCAGCTGTGCCTGCAGATGGAGTGCCAACAAGGACT
CTGGGCACCAAGTCCTGGGTGAGCTTCCCTGGTTGGCAAC
ACTCTGACCTTATTGTCACACTCGAAGACAACACTTTCCA
TGACTCTACCTAGAAAGGACAACCGGAAGCTCTGAATTTG
GAGCCTTCCTGGACTCTGCTCTATGTGCCTCTTCATTTGG
CTGATTTTAGTCCATATCCTTTAGCTGTGATACATTGTAG
CCATGGGTATAGCAGCTTTATGGAGCCATCTATTATTCAA
CGGAAGCTGTGTCCAAGGATACATAATTTCACTCTTAAAA
TAATCTATGGTTTCGGCTGGGGTAGGTATTGTTGAAGCAT
TTGTGATCCAAACTCAGAGAGCATAAAATAAAGATTAAGA
GTAATGACTTTAAGAATTCACTGAAAATTCTTGAGCTTTA
TGCCTTCCTCAGTTTCATATTGTAGTTTCCTTCTTTCTTT
CTTTTTGTTGGGGGACAGAGTCTGGTGCTATCGCCCAGGC
CGAAGTACAGTATCCCAATCATGGCTCACTGCAATCTCTG
CCTCCTGGGCTCAACAGATCCTCCTGCCTCAGCCTCCTGA
GGAGCTGGGACCACAGACAAACATGCCCAGCTAATTTTTG
TGTTTTTTTATGGTAGAGATGGGGTGTTGTCCAGGCTGGT
CTTGAACTCCTGGACTCATGCAATCTGCCCACCTCGGCCT
CCCAAAGTGCTGGGATTACGTGTGTGAGCTACCATGCCCA
GCCTGTAGTTTCTTTTTGATGATTATCTGGGAAGGGATTT
GAGAGGAGCTACAGTCAGCACATCTAAGTCTGCAACTAGT
CCTAAGTGGGAGCAGCTTATTCATGGGAGAAGTAGGGTGG
CTGAGTCCTTTCTCTTAGCAGCAAGGTGGATATTGGAGCA
CAGAACAGTTGCCACGACATGGCTTTAAGGTTTAAATCTA
GGAAGAATTGGGAGGATTTCCCAAAGGAAGTTCAATGGCA
AAAATTTGTGAGTTTTAATGTGTAGGAAAAAAATTACAAA
ATAACACAAATCTGTCCATGGTATCAGTCAGCCTCCTATT
TGTATTCTCATCCCTACTTTCTGTTACCTGGCTTAAGGGT
CATGCATGCATGTGGGTCATGCATGCATGTGGCTCATGGG
ACACTGCAGCCACACCTGTCACCAGAGCTTCACTTCATAT
CACAAACTTTATTCCCACACATATTCAGAGCATAGTATAG
CTTCCCAGCTAATTGAAAATCAGTAATTAATTAGATAACA
GATTATTAGTAGGTGCTTCTCCCATGGAGATTTAAACTCA
AAGATGTTTGTGTTGTTAAATACTCTTGGTATGTCTCCTT
CCAGGTACACAGTAGGTTTGTATTTTCTAGCCCTATTTGG
TGAGGAGGGGGCATGTAGCTAGTTCTGGCTCAAGGTGTGA
GTAGAAGAGTTGGGTGCCGCTACTTGGCTGGAGAATGTGA
TTACCAAAGTAAAACCATCAAGACCTCTACCTCTTAGGCA
TTAACTGAAGGAAATCATGATAGTAACTGGCTAATGGCAC
TGTTGTAAAGATTGAATTTTCACAGTGTCTACTAAGTGGT
TACCATAGAGTTCAACATATATTAACTATTTAATAAATAT
GAGTCATTAACCTGTCACAATTTGATATTATAATATAGCA
ACATTTTATGAATAAGCTGTCACAGAAAATTTATTCCATA
CATCCAATCATGTCTTTAGGATGAAGCCATGATTTTCCAC
TGTCAAACATTTGATAATTTTAAAAATATTAATGTTGGGC
AAATAAATTAGTAATAAGTAAATATGTAGAAAAAAGGATG
TGTTGGGTTTTATGAATAAGTTGACTCTTTGAATCACCTC
ACTCATTCTCTTGTCCTGGTTGGGAGGCTGCCAGACAAAG
TTGAACTCAGAACTTTCAAAGTTGAACTTAGAGGCATGTA
AATGCAGCTCCCTAAATTAATAGTTTTGTGATGCTGGGAA
AGTTGCTTAAAGTCTTTGACAAGTAGATTCCTCCTTTTTT
AAATTTGGCTGATTCAAAATGTATTGTGATGTTTATATTA
AATATATAAGCACACACGCACATTAAATTTGCCAAGAACA
TCTCCTTCCTTCTGAAAACAAAATCTCCCACATTATGTTT
TGGGATCCATTCTTCTCCCTAGTCCAACCGCAGGATTCAG
GTGGCCCCTGCCAATCACAGAAGCCATTCCTAACTCTAAT
GCAACCTCTCCTACCCCCAATCCTGGCCACAAAGACAGCA
CATTATCCAAGATGACCCAGTCTTTCCCTGGCATTTTTTA
CATTAGAATAATGGAAGAGAGTCTCTTCCTTTCTGGTAAC
AGAGTTAGAAAGCTGAACTAGTAGCTGCCAGCAGCCAAAG
TCCCAACTTCATGGGAAGAGTTGGTCAGAGATTGAAGGCC
AAGGGAGAGAGATGGAGAGGATGTGAGCATGTGTGTTTTC
TTCACCCAGGCTGGAGTGCAACAGTGCTATCTCGGCTCAC
TGTAACCTCTGCCTCCTGGGTTTAAGCAATTCTCCTGCTT
CAGCCTCCCAAGTAGCTGGGATCACAAGCATGTGCCTCCA
CGCCAGGCTAATTTTTGTATTTTTTGGAGAGACGAGGTTT
CACCATATTGGCCAGGCTGGTCTCAAACTCCTGACCTCAA
GTGATCAGCCCGCTTTGGCCTCCCAGAGTGCTGGGATTGC
AGACATGAGCCAGACATGAGCCACTGCACCTGGAGCCAAC
TTTCAGTTATTATTGGGTTCCTGTGGTACCCCTTCCCTGG
CCTCAGTTTAGTTATGTGAACTAATGCAGTCCCTTTTTGC
CTTAGCTAATTTATTAAGAGTTTTATTTTATGTTTGGTTA
ATTATTTTCATTTTTTGATCACTTTAACTAAACGAACCCT
AATGCTCTTTAGTCCCTGGTACATAGAGGTTGCTCAATAA
ATTTCCTTTTTCCTATTTCTTTTCTTCTATTTTGTCATTT
TATTTAGAACAATTGTTCCAAAGGATGGTATTCAAGACCC
ATTCAGGGGGTCTGCAAAATCAAAACTGGGCATTATTGGC
CCTTCTGCTATGTTGGAACTTGCACCGATGGTTCAAAAAT
AGTGGTGGCTAAAATAACTGGGGCCTGAGCACCAGTCAAG
GCAGAAGTACCCAACTATGCACGGGGCCATTATATTCTTC
TCCACACACTGCAGAAAGGAAAACAACAACAACAACATCA
AAAAACCCCAGCCGGTTTCATGTCAGAATGTCCATTAAAA
AGTAGTATAAAATTACTAATTTTATGTAATCTTGAGTACA
CGCTTTAGAAATATTCTGTGTGGTGAAATGGGACGCACAC
ATTAAGTACTTCCGCTACATACCGAGGACAATGATGTTCC
CGAGAAAAAGTACTTGTAATATTGAGTTGCAAGCTGTGCT
TGCTGCTGCTTATCATGGAACACCATTTTTATTTAAAAAA
ACGACTGACAGACAAGCTATAGGGATTCGGATGTGGTTTG
TCACTGTAAGGGAAACAACTGATAACATTAAAGCTTTCAA
GCGAAAACTAGAGTGTTGGAGAACTATCAACCACTGTGAA
CTTGACAGTTTCTCCGCACTAAAAGACTTTTTCTGGTGAA
ATTAGTGGTGACTGTAACAAATGTGACTTTTTGGTATTGT
ACAATTAATATGACAACATTTGGAAGATCTGCTTAACTGA
GTGAAACAATGTTTTTCCAGTGACCAATATGTGATGTTAC
AAAATCATTCATGGTGAAGTGTCCATTCACAGTGCAGAAC
AGACCAATGGATTTTAATGTAACTGAGTGTAAAATGCCTT
TGCGTATAGTTTCACAGTTTTAATTGCAAAAATATTAAGA
AACTACCACTTGTACAATTTTTGGGTCATATGGAAGAAGA
ATAACCACAGTTATCTATAAAGGCAATAGAAAATCTCATC
ACTTTTGCAGCTAACTGTATGTGTGAGACCAGATTATTTT
TTACATGCTCGAACCAAAACAACATATTGCAACTATTTGA
ATGCAGAAGCAGCTATATGAATCTAATTGGGTTCTTAAGC
AATAAATTAAAGAAATTTTCAAAAATATAAAGCAATGTGA
CTCTATGCTATTTTTCTCTCGTTTTGGAAATATAATTATT
TTCATATGTTAACATGTTATGTGTGTTTTAAAAATGTCTG
TTTAAATTTACTTAAATTTAAAATACAGTAAATAGCATAG
GTATAACCCACATAAACAGAAGCTCTTTGGTGTCCCCAAT
AATAGCAGTATAAAGATGTTCTAAGGCCACAAAGTGTGGT
CCTTACATAGAACATCCCTTCCTTGTCTGGTCATTCATTT
GATGTATGCCTAATGCCCACAAATGCATTATTGTCCCTCC
CTATGTTTGTTCCTTACTAGAATAATATTACTTCATTTTT
GTACCCTAATGAATTATTTTGATCTTTAAATAGTCAACTA
AAACTTCTTTTTCCAAATTTCCCCTATTTTCTGTCATAAT
AATTTGTACAAATTCTTATGAAACTTGCTGCATTTAATAA
TCTGTCCACATATCTGATGCTTCACTGGACTGTGAGATCT
TAAAAGACAGACACTCTTTTAGTCATTAATGCATCAGGAC
CTAGAAAAAGGTCCAGATCCCCATAAGCACTCCACTGAAA
TTTTCTTCTCGAAAGACTGAATTTTTCAGCTTCAGAACTC
CATGCTCTTTTGTTCCCTTGCCATAGAGCACAGTAAGCAA
GATGCCAGTAATGGAGGCTCATAGCCAGGCCTCAAAGAGA
AACCAATCAAAAGGAGAAATGCCATATTTTGGCTCTAGGG
ATTCTGGAGATCCTCCAAGATTTCCAGCATTTCTCAGGTG
CCTGCGATAGGCAACATCCACTTTCCATTGACAGCTTCTA
CCCATAAAATTACAACAAACAGGAACTATCCCGAAATATT
CGAATCAGCTAATGAAAACAGGAGCTATCCTGAAACACTC
AGGCCAGTTAATGAAAAGATAACTGCCAACTGGCATTATC
TACTGGAAGCCACACAGCCGCATGGCACGGGGGCTTTTCC
AAAACTTTTCTAATTGGATGAAAGTGAGAACATTTCTCAA
GATTAATAAGGGTGTCAAATCATGTCCAGCTGGCAGCCCC
AGGGCCTCACCAAGTGTTTAATCACACAACATGTGAGCAT
AAAAGCAGCATTAAGCAGCAGCCTAGGGGACCTTACTTCT
AGGAAGTCGGCATCTCTTCCCAGATGCCACGTTTACTCTT
ACCTGTCATTACTGACCACTGCCTAAGACTAAAATGGAAA
GTAAATAGCAACCCCTTTTCTGCAGAAAACCTTGTCCAGA
AAAAAGCAAATATTACATACACCACAAGCAAATCTGACAT
CTTCCATGCTGTTCCCATCTGCTTCAGATATTCATACTGG
ACAGTTTTCAAATGACAGCAGATGTCCTAGCTGGAAAAAA
AAAAATTAATCAGCTGAAAAGAATGTCATTACCTAGCTAA
TTTTATAGTTTCAGAAGCCAGAAATGGTATTGCTTTTGGT
TATCACCCTGATTCCTCAAATTACAATCAGCTCTTTTAAA
AAATGAATGGTGTTTGCTTAGACACCTAGAGTTTCTTTTG
TTTTTTTTTTTTGAGATGGAGTTTCGCTCTGTCGCCCGGG
CTGGAGTGCAGTGGCCGGATCTCAGCTCACTGCAAGCTCC
TCCTCCCGGGTTTAAGCTATTCTCCTGCCTCAGCCTCCCG
AGTAGCTGGGACTACAGGCGCCCGCCACCTCGCCCGGCTA
GATTTTTGTATTTTTTGGTAGAGACGGGGTTTCACTGTGT
TAGCCGGGATGGTCTCGATCTCCTGACCTCGTGATCCGCC
CGTCTCGGCCTCCCAAAGTGCTGGGATTACAGGCGTGAGC
CACCGCGCCATGTATCTTTACACATAGGCATCTAGATGAG
GATGCTGCACTGAATGTTTGGTCTTTAAATAAGCTTAGGG
TAAAATTCTTCAAATCCATGAAAAATTGTGTATAGTGACA
AAAGAAGGCAGTGTCAGATGTAAACGACATTAACTTTTGA
TTATTTAAAGTAGCTCATACCTAATAATCAACCATAGGAA
ACATCCTCTTTCTTTCTTTTTGTTTATTTATATTTATCCA
CCATTAATCAATATCTTTGTGTTTTGTGTAAAATGAAAGA
GATCATCAATAGCCAAAGTTGATATATCCTCTCCTCCTTT
TTTACTTGCATTAATTTGAACAATTTGGCTACAATACAGC
GGTAAACCCCACACCTACTTGAGAACATGTAGTAGACAAA
AACTGCTTAAAATGGGCCGAATGTTCTTTCGGATGTCGTA
TTTCCCATTAACATCAATTGTAATAATATGATGTCATATG
GTCATTGTTGTGTAACTCGGGATAAGCTGAAAATAATCTG
TTGTTTTGCTATCAGGTTGTGGTCTGGGAACCAGCAGGCA
AGACCACCATACATACTAGCAAAATAATGAGACTAGATGG
GATATGTAAAAAGAGATCAAACCAATGAAAGGAACTAGCA
TAGTTCATATCACTAGGTACAAAATAGATAGTTCTAAGTT
GCAAATTCTATCAAGTCCACAATATTCGAGGTTTGATAAT
TCAGGCACAATATAATGGAAGGCCCCAAATCTACCTGTTT
GGGCACGTATAAACAAAGACTGCTTAATGTCTAGCACGTG
TTCTTTCTGACATTGAGTTAAGGGCCCACTCCTTTGGAAG
GATGGTGAGGAACAATAGCTTTTACCCACAGAATGGGAGA
AAGTTCATTCTTAACAGACTGCTATGGGTTTTCTTCAATT
CTGTATCTGTCAATTTGGCATCTGTTTATCACAGGACCAA
TTATATTCACTGTATTTTCTTACTTTTTTGTATCCTTGAT
GATCTAGCATTTGAGGGCCTTACAGACACAAGGAAAGACT
GCTCTTCCCAGGGCTAGCTAATTCCTAAAGATAAGAACAA
ATTGCCTAAGAGCAAATCCATTCTATGTAAAACACTCAAT
CCTGACTCGATAGTCCCAACAGTCCCCTTATCTAACCCTC
ATACTTCAAGCCAATATTTCCCCCATCCTAAATCATCCCA
GGGCCAGGTACAGGCCACTAGAGACCACTCCTACCGCCCC
AATCCTGCTGGAATTAATTCAGACTAACCAGCCCAAAACT
CTTTTCCCTGCCCTGCCCTGCCTTTCCCACCAAAACCCCA
GTAAAGGCTCTGGTACTGACTGTTTTCCTGTCTTGTCTTC
TGCTACCTGATCAAAACCTGGTGCTTCCTTTGTGACACTG
GTGTGCAATGACCCCCTCTTCAGATAATGTCAGAAATACA
TTATCTGAAATAAGAAACACATTGAAGGGTTAACAACACA
TTAGGCACTGTGGATCAGTGAACATAAAGCCATAGCACGA
TAAACTATCTAAAATGAAGCTAGAAAGATGAAAAAGTAAA
CAGAAAGTGAACCAATCTTCAGTGAGCTGTGGGAGATCAA
GCAGGTAATCATTTATAAAATTAGAACACCAGCATGAGAG
GCAGAGAAAATATAGTTTTAAAAATAATGCTCCCAAATTT
ACAAGGTTAATAAAAACTGAAAAACTATAGATTCAAGATG
CTCTAGTGACGCAGGATGGTTTTCTGACCCCTTTGCAGGC
AGGAACTGGAGCACACGAGTGCTGGAGTCAGCTGGCCATT
CTGGCACCAGCAGGGACAGACTCCACCCACTCGAACCTGT
TGTGTTCCACCCCTCATGGGAGGGAACACACAGGTGAGCA
GGTGCAGGACCTGGGACAAGTGCTTTTGGACGCTGGCTTG
AGCCAACTCTGTACCAGCCCTGCCGCAGCATCTGGGAGGT
ACCCGCGACTCCTGAGGTCCCAGAGGAAGTGTTCCAGTGC
TCTTTCAGCTTGGCCATCCATGGACAACTTAAGTGTTAAC
AACTCAGTGGACCCTCTGCCTTTTCATGTGAGGCAGCTGC
CTTCTACCAGCAAGAGCAAAGGGTCAGTGTGAGAGCCTTT
TGTACCCACATTTGTGGCCCAAGTACTTGTCCAACATCCA
GAAGGAATGACGTTGCACAAACAAATTGAAGACGGCGAAT
ATGAGAGATTTTATTGCTGATGAAAGTGGCTATCAGCAGG
AAGAGGAGCTGAAAAGGGGACGGAGTGGGAAGGTAATCTT
CCCCTGAAGTCCGGCTGTCCCCGGCCAGAGTCCTCTCTGA
AGCTATGCCATCAAACTGTCCCTCTCAAGTCAGGCTACTT
CTCTCTGACATCCAACTGTAGTGTCTGATGTCCAGTGACT
TCTCTTCTCTGCCGACTGAGTTCTGGGATTGTTGTGGGCA
CAGGATGAGGGGTGGAGCAGGCCATGGATGGTTTTGGAAA
AGGCAACATTCAAGTGGGAAAACAGGGATGTAAGTTCTCA
CTTTGGGCCGTGGTATCACGCTTGAAGTTGGGATTTTGTC
AGGGACACGCCCTTTTCTACCTAGAATTTCCGTGCCGCCT
GCCTCTATCATTGTATCACTGGGACCTCCAAGTGTAATCA
TTGTCTTCCTTCCAAGCCTCATTCTCAGTTTCTCCTGTGG
CCTCACTAAGTTTCCTATTCTATATCAAACATTTACATGC
TTAGAATAAGACTAATAATATGTGTCCACTTATGGTGAGC
AAAATACACCCTTCCCCACTCCCCCCAAAACAAGAGAATT
TAATGCCCTAATCCCTGGAAACTTCAAATACGTTACCTTA
ACAGGGCCAAAAGGACTTAGCAAATATAAATAAGGTCCCA
GACCTTAAAATAGGGAGAAAATCCTGGATTCTCCAGGTAG
GTCATATTTAATCAGTGGAGTCATCAGAAACAGAGAACTT
CCTCTGGTTCTCTGGAGTAGAAGAGATACAGCAAAAGAGG
AAGTCAGAGAAATCCAAAGCATGAAAAGAACTCAGCGCTG
TGCCATTGCTGGTCTGAAGATGGACAGGTCAATAGGACAA
AGAATGCAGGCTGCGTGGAGGAGCTGGGAGAGGCTCCCAG
GTGACAGCTGCAGGCAAAATAAATAAATAAATAAATAAAA
AATAGAACCTCAGCCTTGTAACTGCAAGGAACTGAATTCT
GCCAACAACCTGAATGAGCAGCTTGGAAGTGGTTTCTCCC
CAGGAGCCTCCAGATAAGAGCCCAGGCTGGCTGACATCCA
GAGTAACGAAATCATTCAAGCCAATGCAGACCTCTGACCT
GCAGAGTTCTGAGATTATACATTCATGTGGTTTTAAGCTT
CTAAATTTGCAGTAATTTGATACAATAGCAATAGACAATG
ATACGCCACTCTTAAAGGCAAAAACAAAAACCAACAAACC
CAACAACTCCAGGGCAGGCAAATCCTATGTTTCTCTAAGG
GTCATGCTTTCTTTGCAAATTATGCTTTAATTTCTAGGTA
TAAAAACAGTATTATTTTCTTATTCAGTACCATTGCACAC
ATTTAGAAAAAGAAGAAATGAATATGGCATATTAATGTGG
TCAATGATCTTGCCTGTTATTATAAGATCACATTTCCAGT
GGGCAATGTGGAAGGAGGTATTGTGAGATAATAAAACTCT
GATTAGTATATGAATATAATATTTGCACAAAAGTTATCAT
TAAGGTGCAATCTCAGTGTAAATTTGAGACTAGACTGTGC
CCTACCACATGAAAATGGGATATGGGCTGTAAGCTTTTAT
ATTTCTTTGTGGCAGACACCATAATCCCATTCAGCTTCTG
CATATGAAAAGTTTAAGAAGTAGAATTAGGTATGAAGACA
TTAAGTAAGTAAAGTGCCAAAGCGTTATTAGGATGCTCAA
AGGCCGTTTCTCAGTGGCGAGAAGGGGATGAGTTTCAGCC
AGGACAGGGTGGAAAAGCAGATAGCCCGGTTATAGCCTTT
GAGTCTCTTTCTTGGGGGCTAGAATGGAATATACCTCCCA
CACAGTAAGAAATTCAAATATAACTTTTGATTCCCCTAAA
GCTTTACTAATAGCCTGCTATTGACCAGATGTCTTGCCAA
TAACATAAACAGTCAATTAACTCATATTTTTTATGTGTTA
CGCATTGTATACTATATTTTTTACAACAAAGTAAGTGAAA
GAAAAGAAAATGTTACCAAGAAAATCCCAAGGAAGGGAAA
ATACACTTACTATTCATTAAGTAGAAGTTTAGCATCATAA
AGGTCTTCATCATCTTTGTCTTGACATTGAGAAGGCTGAG
AAGGAGGAGGAAGAGGAGGGGTTGATCTTGCTGTCTTAGG
GGTGGCAGAGGCAGAAGAAAATCTGCATGTAAGTGGACCT
GCACTTTCAAACCTGTGTTGTTCAAGGGTCAACTGTGTAT
AGATTTTCAAATATTTACTTTGAAAATCCTTTGTAAACTA
TTTGTATTATTTTCTTTTTTTCTTCCTTTTTGTTATTAAT
TAATTTTCCATTTAAAAATACCTTTTGGCAGCTGGGCACG
GTGACTGACACCTGTAATCCCAGCACTTTGGGAAGCGAGG
TGGGTGGATCACCTGAAGTCAGGAGTTCAAGACTGGCCTG
GCCAACATGGCAAAACCTGTCTCTACTAAAAACGCAAAAA
TTAGCTGGGTGTGGTTGCAGGCACCTGTAATCCCAGCTAC
TCAGGAGGCTGAGGCAAAAGAATCACTTGAACCTGGGAGG
CAGAGATTGAAGTAAAGTCACGCCATTGCACTCCAGCCCG
GGCCACAGAGTGAGACTCTGTCTCAAAAAAAATAAAATAA
AATAAAATAAACCAGTCCTCAATGCGCTGTGGCATATAAA
ACAGGCAATCATTTATGAAGCTGCAGTACCAGCACAAGAG
GTTAAGAAAATATAGTTTTAAAAATAATGGTCCCAAATTT
ACCAGTGTTAACAAAAACTGTAAAATCACAGATTCAAGAA
GCTCAGAAACCCCATACAGAAAAATAACAACAAATTCAGG
AGAATCACAATCAAATTTCTAAAAACTAGCAATAAAGAGA
AAAGTCTTACATGTAGCTCAAGAAAAAGGGCATATTACAG
AAAGGGAACAGAATTATGAATGAGAGCAGACTTATCAGGA
ACTAAGCAAGCCAACAGAAAATTCGGTGACGCTTTTACAG
GATTGAAGGAAAAAATATTAACAATAATGCATTGTGGGCT
ATAGCAAATATAAAAATAAAATATGCAACATTATAATACA
AAAGATAGGATAGGGTGCATGGAAGCATAACGTCATAATG
CTCCTAACCTGTAGTGAAATGACTTAATATTATATGACGG
TGGATTTTGATACGTTAAAGATGTATGTTGTAAACCCCAG
TGCAGCTATAAAAAAATCAAACAAGAAGATCTAACTAGTA
AGCCCATAGTGGAGGTAAAATGAAATCACAAAAATTACCC
AGTTAATCCAAAGGAAGGCAGGAATAGTGAAAAAATAAAA
ATTGGGCCAATAGAAAGCAAATGGCAATACAATAAATTAA
ATTTAAATGGTTTAAATGCTCTATTTAAAAGTAGAGATTG
TAAGATTAGATAAGAAAGAAGTTACAAATATATGTCACCT
CCAAGAAACTCAATTTAAATATAAAGACAAAGATAGGCTA
AAAATGAATGAAAGGAAAATGAAACATAGATACACCAATG
AAAATTGGTTAGCTATATTATTATCAGACAAAACCATTTC
TGTTGTATTTTCCTCTGATTTGATCTTGAGTTCTCTCTGG
AGAGTGGCGGTAAACTCCAGTCCTATGCAAAGCATTTAGG
ATGTGTGCATTTAGCATGAAGGTGTGTGCCTTTGTAGGAT
ACTTCTTTATTCTGGTGGATGGCCTAAGGCCCAAGTGTCT
GACCAATGACCAGGCGTCTCTTTCATAGGAAGCTTGTTTA
AACTGGCAGACCCTCTGGTGGCTCTTGTCCTAGCCACTCT
CTGCAAGAGTCCTGACCCAGAGAAGCTATGTCTGGGTGTG
TGTGTTAGGCAAGACACAAAGCAAGCAACTGAGCAAAACA
CATGAAATAACAGAAGCATGGTCTTCCTTACAGATCCCAG
CCAGCAGAGGGCAGCACATCTCGCAAGGCAGCAGGAAGAG
GGGCGCTGTCTGAGACACACGCACTCAGCCATTGAGTGGG
GAGCAAGAGACAGAGCAAGGGACTCAAACTTTATTGGGAT
CCAGGGCATTATCCAAGCAGGTAACTACCCATGCATGGGG
AGTTCTAATTGGTGAGTTTCCATCAAGCCGGCACGAGCTC
CATGGAGTCACAGTGTGTCTGAGGGTGGTTACTGTGGCAA
AACTCCCCAGTCCATGTCAGGTAGGGGAGTCAGCGGGTCA
AGTCAAGTAGGTTGCATCTAGCTCTCCCACAGAAAGGTGG
TCACCACGGAGTGGTTGTATCAGGCAGATAACTTGAGAAA
CTGAGAATGTCAAGTATAGTCATGTGCTGCATCTCAGTCA
ATGATGGATTGCATATGTAACAGTGGTCTCTTAAGATTAT
ACATACAGTATAAAAGACATTTTACTATACCTTTTCTGGG
TTTAGATACACAAATACTTACTTACCATTGTGTTACAATT
GCCTACAGTATTCAGTATGTGACATGCCATACAGGTTTGT
AGCCCAGGAACAACAGGCTATACCATACAGCTTCAGTGTA
TATTAGACCATACCATCTAGGTTTGTGTACACTCTGTGAT
GTTTGCATAACAACAAAATCACCCAACGACATGTTTCTCA
GAAAGGATTCCTGTTTTAAGCAATGGATGGCTGTATTTGT
GTATGTAAATATCTAAACATAGAATAGGTGGTGAGTTGCT
TAATGAAGTTATGATAGCTATTACATCAACAGGTAACAGG
AATTTTCCAGCTCCGTTATAATCTTATGGGACCACTGTTG
TGTATGTTGTCTATTGTTGACTGAAACATCGTTATGTGGT
GCATGACTGTGTTTTGCATTTTCTTAATAATCCACAAATA
AGAAGGTATATATTTGTTTTGATGGTTTTATCTTTTTATT
GTATCTCAGTGGCTAGGATTTCCTATACAACGCTGAATAT
AATTGGTGACAGTAGGCATGCTTGTCTCATTTCCAATATA
ATGAGGAAAAGTTATTGATTTCATTATTGACATAATGTTT
GTTATAGAGTTTGTGGTGGTTCATCTTTATCACAATAAAG
GAGATCCCTTTATTTCTAAATTGTTAAGAAATTTTGTTAT
AAATATGCACTAAATGTTATCAATAATTTTTGCAGCTATT
AAAAGAATTATATGATTTTTGTCCTTTTTATTTTACAGTG
TGATAGTATACTGATTATTTTCCAATGTCAAACCAATCTC
TTGTAGAAAAGGAAGAGAAGGCATAAAGCATGATAGTGTA
GGAGGAAAAGGAAAAAAAAAAGACTAGAGCTAGAGATCTA
TCTATCTGTCTATCTAGAATTAAAACCACATGGTAGTAGA
AAGTAGAGAGAGCCCATGGAAAGGCTGGACCAGAATCAGC
CCTAAAACCAGTCCTGTTAAGTTTCAATTATAACTTGGTA
ATCCTTCTTGCAATTAATGCAGTCCTGCTATTTGGAATGC
ACACATATTAATCATATTTTATTTTATAACATTTTATTCA
ACACGTATTTACTGAAAACATACTAACTGCCATGTCCCTT
GTTAAAAGTGATGGTTTCTGCCTAAACAGAACTTTCCTCT
GAGAAAAGATACCATGCAAATCCCATTGTAAGCAAAGGTA
AAATTGCAATTGAGACATGTGGTCACAATATGGTACACTG
AGGGTTACATAGAGCAATTTGAGCCCATATTGGGTGATTT
GAACTGGTTTGAAGGTTAAGGAAGGCTTTAACAGAGAAAG
AGTTGAATTGAGAAAGAGTTTGAATTCAGATCAGAAGTAT
GAGCAGGTATTAACTAAGTCAAGAGAGGAGAGTAAATATT
GCAGACATGGGGGATAGCATATGCAATGACCCTGTGAGGG
AGAAATGGCAAAAAGAAAAGGAAGTGATGAAGTAAATAAT
GTGACTGAATCAGAGAGAACAAACTTGCATGTTTTCAGCT
CATGCTAATGAGGAAAGTAGGGGCTAGATCATGTGGAAGT
TCATAGGCAAAGTTAAGACATTTTTTTTTTTGCCTACCAA
ATTGTACCACAAAGCCTTTTATGGATTTGAAGAGAGATGT
ATCATCAGATTTATGTTTTGAAAAGATGATTCTGATTATG
TTGTGGTGTAAAGTTTGTTAGCCATCCAAACTGGTTGTGT
GTAGATAGTAAAGAAGCTATTTCTAGAGTTGAAGCCACAG
AAGACAGACATTTATAGTAGGTGATGTGGAAATGGAGATA
ACGGGGTGGATGCTCGAGGTACGTCAGGGTAAGAGCAATA
GCACTTGGTGGTTTATGTCGATGTGAGTTTCTGGCTTGCA
AAGAATCATTTCTCATGGACACAGGGAACTTCAGAAGAAC
TCCAGATTTGGAGTGAGGGGTGATGATGGGTTTGATTTTG
GACATGCTGAATTCGACATGCTGACGTCACTTCACACAAG
GCATATCAAATATGCAGTTCATTAATGTGTCTGATGGTCC
AAAGAGAGGTCTGGGCTTGGAATAAAAATAAATGTGAGTC
ATTTATGTAGATGTGGTAATTGAAGCTACAGGTGCAGATG
AGATCATTTACAGAAGCCCATTCGGAATGAAATAAAAAGA
GATTATAGAAACTAGACTTGTAGATCTTTAGCGTCCAAAG
GCCAGTTAGAGAAGCATGAACCTTAAAAATAGAAAGAGAA
GAAATAACCAGAAAGGTCAGAAGAAAACCAGAAGAACATG
TTATCAGAAACCAAAAGGGGAATATTTCAGTCATTGAATG
AAGACAAAACAACAGGGTTGAATGATGACAAAAAGTGAAG
TCAGATCATATTGGTCGATATTTTAAAGTATTTATTATGT
ATCAGACACTGTTTAGAGAGTTTTTATTTGTATCAATTCT
TTTAATCCTCACCAATGCTCCACACCCAGTAATCTAAATA
CAGAGCTTTCACATTTAATCATTATAATAAAATACTGTGT
GGTGTTCTTCGTGACATGTAGTTATTGGCGATCTTTGCTA
GCACTCTTTTAGTGGGTTGGTGGATTTAAAAACCTGCTTC
AATGAATTAAGAGGTGATTCACAGGCAACAACTGGGAGGC
AAGTAATATAGACAACTCATGTGAAGGTTGACTGTAAAAG
GGTTGAGGAGATGAGTCATAGATGTTGAAAGCTAAGACAT
TATTTTTATTTCTTTGTCTGTTTACAGTGTTTAAAGCTAG
TGGGTCCTGACCAAGGTAATGAGCTGGTATGCATTCTCTC
TCCTTCCCACAAGATTTGCCCTGAGGAAGTAGAAAGGAGA
AACAGAGAAAATGTCAGAAATATGTGGTGGTGGTAGTGGT
GGTGGTGATGGTGTCTATGTGTGTGTGTGTGTGTGTGTGT
GTGTGTTGTATGTGTGTGTATTTAGAGAGAGAGAGAGAAA
GAGAAAGATTTTATGTACATATTTATAGAGTATTGGCTTT
GTCTTAGGGCAGGAGTCAACCCTGCACTTCTGTGTTGTAT
AAAAGAAAAGAATTTTTGGAAGCATTTGTTTCTCCTTTGA
CCCTGCCTTGGAACAAATAAGGCTGGCCTCTACATTTGCT
CTAAACAACTCTAGTCCAGGTGTTCTCAGGAATAAATTTA
GCATGGTGCAGAAGCCCTCATTTTCTTACTGTGAGAAAAT
GAGAAAAACCAGAAAACCAGTAGTCAATAACTATATACAG
TTACTTTCTGACTCTCCTTCTCCAAACTGGAGGATTTTAA
TCTAGCCTCGGCTACCTGAAGTGTGGTCTAGTACCAGCAA
CATATAAGCACCATCTAGGAGGTTGTGGAAATGCAGAATC
TCAGGCTTCACCAGGGCCTCCTGGAGTAAAATCTGCATTT
TCTCATGGTGCCATAGGGATTTACTTGCCTCTTGTGAAGC
ACAGGTCTAAGGAGTAATCCTCTTGTGGCTGCTTCTTCCT
GTGGGAACAAAGGATGGAACTGGACCTAAGAGTTTTTACA
GAATATAAGTATTTCTCTGGTAGGTCATGTGTACTTAGTG
GTATACACGGGTACCTAAGGGTACCTTTGGGCTCATCTGT
CCCATGCATATGCTTGAAAGAGTAGCTGCCATAATTTCTT
GTTTCCAATTTTCTTATGTCTCTTAATATGTTTGTTAAGG
TAATCTTAAGTTGCTGGTCTCTTTCCTGCAGCTATTCAGG
CAATAAAATCCAGAGTAAATCTTTCCCCATTCCACAGAAA
CACAGACACATATTTCCACAGATTCCAAACTTTATCTCCT
GGGATAAAATGTGCTGATGGGTCAAATAACAAGACATTGG
AGGAGCACAGTCAGTTAAAAATACTGCTGGATTACAAATT
TGAACAGAAGCAGAAATATTAGAGCATATGGACTATGTGT
TTTTAAAATAGAATTGAAAGGGCATAAAAGAGATTTATGC
ATTCAGCAATGAAAGATACACATTTTATTTTAAGCACACA
TGGAATATTTGTGAAACTGATTAGATATTAAGACATAAAA
GCAATTTATATTTCAGAAAATAAATTTCATACAGATCATC
ACCTTTGATCACAAAATAGTTGAGAAAAGATGAAAATTAA
ACTTAAAAATCACCGAATAGTTAGAAAAAGCTGTCTTACT
AAGGCATGAATTTAAGAAGAAATCATCATGAAAATTAAAA
AAAATATTTAAAACTGAATGATAGTTAAAACTGTATGCAT
CAGCCGGGCGTGGTGGCTCATGCCTGTAATCCCAGCACTT
TGGGAGGCCGAGTCGGGCGGATCACGAGGTCAAGAGATCT
AGATCTTCCTGGCTAACAGGGTGAAACCCTGTCTCTACTA
AAAATACAAAAACTTAGCTGGACATGGTGGTGGGTGCCTG
TAGTCCCAGCTGCTTGAGAGGCTGAGGCAGGAGAATGGCG
TGAACCTGGGATGCGGAGCTTGCAGTGAGCTGAGATCACA
CCACTGCACTCCAGTCTGGGCGACAGAGCAAGACTCCGTT
TCAAAAAAAAAAAAAAAAAAAGTATGCATCGATATTGGGA
AGGGCTATAAAGTAGTATGAAGATAGAAAGTCATGGCTCT
AAATACTTTATAAAGTAAAGAAGAAAGCCTCAAAGTTAGT
TGTGTCTATATTTTTACGTGGAAAATCATAAAGAATACAC
AGATACGTTATTTGAAAGAATGAGAGTTTGCAATATTGGT
AGGATATATGATTAATATAGAAACACTAATAAATTTATAT
ATATGTATATATCAGCAATAAACTACTAGAAAGTATAATT
AAAAAGGAGGCACCATTATGAGACTACGACTTAATATGAA
ATACCCAGGAATTAATTTTCCTGTAGCAATTGCAAAAGCA
TTATTGAGAGATACAAAAGGATTATTGAGAAAAAGACTAA
ATAAATTGAGAGGTAAACCATGTATGCATATATAGAAAGA
CTTTACATTATAGAGATGCTATTTCTTTTTCAATTGATCT
CTGGACTCAGTGCAATTTGAAACAGGATTTGTCAGGGAAT
TTAAGAAGGTAATTGTAGAATGGCCTAGAAGTAAGAGAGG
GAGAGAGTGTGTGTGGAAGAATTAGAACAGTTACCATGAC
TTTTATGAAGTGTTGGCAAATATGACAGTGTGGTTTTGGC
TCACAATAAGCAAACTTAGCACCATAATGGATTCCAGAAA
ATGACCAATGCATGTATGTATTGAGTTGTATTGAGCAGGA
AGAAATAATTTACATGAAAAATGTTGAAACTGGATTTCTA
CCTCACACCATTTAAAACAATCTCCTCTGTATAGATTTAG
AAATAAATGTAAAAAATATAACATTCAAGCACTGAAAAAA
AGTGAGTACTTTTGGACTTTAGTACATGAGCAGTATCTTA
AACAAGGCATAAAATGAATTTTCTATAAAATAGAAGATTA
CTAAACTTAAAATATTAAAATTAATCCCTTTTGTATATCC
AAAGTTAATTTTGAAATTAAGTGAATTTCAACTCTGAGTT
GCAAACTCAAAAAAAAATTCACAACACACACACAATTAAA
TTAGTATTGACAAAATATAAGCACAAATAACACAACAGCA
ACATTAGCAGAAGATATAAGCAGACATTTCACAAAAATAT
ATGTTAAGAAATATGTGGAGAAAAGTTAATATTATTGGTC
ATGAGAGGAATGCAATTCAAGACTGCAATTAAATATGATT
TTATGGCCATCCTATTGGAAAAAATGAGAAATGATGTCCA
TACCAAGCATAGGAAAAGATGTGGATCCACAGGATCTGCT
GTTGGGAAAGTGGATAGATGCAGCCACTATGAAAACATTT
TGATGTTGCTGCCTAAAGTCAGGATTCACATATGCTATGG
TTTAACCATTCCATATCTAGGAACATATTCAAGAGAAATT
CTTGCGTATACTGATAGGAGACATATAAGAATGTGGATAG
AAATGTTTTTATAATGGCAAAAAGCTATAAATAACTTCAT
TCTTCTAAATGGAAAAATGGAAGAATGAAAATGTGATAAA
TTCTTACAATGGAATATTATACAGGTAGTCAATATGTGTA
AGCTACAATGAAACACAATAAAATACTAGCTCTATAATTT
AGATGGAGGGCACATTGGACTTGAACTACATTTCAGACCA
AATGGACTAATAGACAAATACAGGACATTCCAACTAACGG
CAGCAGTATACACATTCTTCTCAAGTGCACCTGAAACATT
CGCTAAGACTGATCATATGTTGGGTCACAAAACAATCCTT
AACAAATTTAAGAAGATTGAAATCATATCAAGTATATTTT
CTAACCACAATGACATGAAACTAGAAATCAACAACAGAAG
GAAATTAGGAAAATTCACACATACATGGGAATTAAAAACA
TGCTCCTGAACAGCAAATGGGTCACAGAAGAAATTAAAAG
TGAAATTAAAAAATACCTTGGGACAAACAGAAATGTAAAC
ACAAGACAACTTATGCGATGCAGCGAAAACAGTTTGAAGA
GGGAAGCTTATAGCTGGAAACACCTACATCAGAAAGAAAG
CTCTAAAACAACATAACACTATACTTCAAGGAACCAGAAA
AAGAACAAACTAAACCCAAGTTAGTAGAAAGATTGAAACA
ACAAAGGTAAGAACAGAAATAAATAATTAAATAGAAATGG
TAGGAAAGCTCAATGAAATGAAACATATGTTTTCAGACCT
AAACAAAATTGATAAAACTTTAGTTGGACTGAGAAACAAA
AAGAGAAGAGATACAAATAAAACGAGAAATGTATGAGGAG
ACATTGCAAATGATACCACAAGAATACAAAGAATCCTGAG
ACTACTGTGAACAATTACATGTCAACAAATTAGTTAACTT
AAAATAAATGAATAAATTTCTAAAAATATGCAACCTACCA
AAACTGAATCATGAAGAAATTTGAACTGACCAAAATGGGT
AAGAAGATCAATCAGTAATAAAAACCACCATCAAGGAAAA
GCCCTGGACCAGATGGCTTAAACTTTTAAAGAACTAATGC
TAATCCTTCTCAAAGTCTTCCAGAAAATTTAAGAGGGGGA
AATACTTCCAAACTGTTTTTATAAGGCCTGTATTACCCTG
ATACCAAAGCCAGACAGGACACTACAAGAAAAGAAAATTA
CAACCTAATGTCCCTGATGAACATAGATCCAAAAATCATT
AGCAACAATAGTAAATAGAATTTGCCAGCACGTTAAAAGG
ATCATTTACCAAGATCAAGTGAGGTTTATTCCTGGGAGAA
AAGGACAGTTAAACATAACCTAAACCAATAAATGTGATGC
CACATTTACAGAATAAAGGGCAAAATTATATGATCATCTT
AGTAGATGCAGAAAAAGCATTTGACAAAATTCAACATCCT
TTCATGATAAAAACTATCAACAAATTATGTACAGAATGAA
CGTAACTTAATACCATAAAGGCCATATATAACGAGCCCAC
AGATAACATCATACTTAATGGTGAAAAGTTGAAAGCTTTT
CCTCTAAGATCGGGATCAAGGCAAGGATGCCCACTCTCAC
CACTTCTATTCAATGTAGTACTGGATGTCCTATTCAGAAC
AATTAGGCAAAACAAACAAACAAAGACATCCAAATCAGAA
AGGAAAAAAAAGTCTCTGTTTACAGATGACATAATCTTGT
ATATAGAAAATGGTAGACTCCTCCAAAACCTGCTAGAACT
AATAAATGAATGTTGCAAGTTACAACAACACACAAAACTT
ACAGCGTTTCTATGCACTAACCGCAAACTATCTGAAAAAT
AAATCAATAGGTATTTAAAATAGCTTAAAATAAGTAGAAA
TAAATTTAACCTAAGAGGTGAAAGATATGTATACTGAAAA
ATTGTAACACATTGATGAAAGAAATTAAAGAAGACACCAA
GAAATGGAAGAATATACCATGCTTATGGACTAGTAGAATT
AATATTATTAAAATGTCTTCACTACCCCAAGGGATCTACA
GATTAATTGCAATCTCTATCAATATTCCAAAAACATTTTC
ATGAAAATAGAAACAAATTTTAAAGGCTGTATAGAACCAC
AAAAGACCCTAAATAGTCAAAGCAATCTCAGGCAAAAAGA
ACAAAGCTGGAAGTATCGCATTACCTGATCTCAAAATCGA
CTACAAAGCTGTAGTAATCAAAACAGCATGATACTGGCAT
TAAAAAACAAACAAACAAAAAAAAAAAACAGATGACTAGG
CCAATGGAACAGGATAGAGAGCCCAGAAATAAACCCATGC
ATTTACAGTCAATTGACTTTCAACAAAGATGCCAAGAACA
CGCAATAGGGAAAGGATAGTCTCTTTAATAAATGGTGCTG
GTAAAACTGAATATTCACATGCAGAAAAGAAATGAGACCC
TTATCTCAAACCATACACAAAAATCAATTTGAAATTCATT
CAAGACTTAAATATAAGTCCTGAATCTCTAAAATTAGAAG
AAAAAGCAGGGAACAAGTTTCATGAGATACGTCTGGGCAA
TCATTTTTTGAATATGAGCAAAAAAACACAGGCAACATAG
TGTTAAAAATAGACAAATGGGATTATATCAAATTAAAAGC
TTTGCACATCCAAGGAAACAGTCAACAGAGTGAAGAGACA
ACTTATACAATGGAGAAAATATTTGCAGACCATACATCTG
ATAAGGGGTTAATATCCAAAGTAAATGTTATTCAAACAGC
TCTATTGTAAGCGAACAACCTGATTACAAAATGGGCAAGG
GGTCTGAATAGACATTTCGCAAAAGGGCACATACAGATGG
CCAACAAATACGTGAAAAGATGCTCGCCATGAATCATCAG
AGAAATGCAAATTAAAACCACAGTAAGATATCATCTCATA
CCTGTTAGAATGACTATAATAAAACAGACAAAAGGTAAGT
GTTGGTAAGGATGTGGGGAAAAGTGAACCCTGGGATATTG
ATGGTGGGGATGTAAATTGGTATCGCAATTATGGAAAAGC
AGTACGGTATTTCCTCAAAATATTAAAACAGAGCTACCAT
CTTATCTGGCAACCTGACTACTGGGTATATATATTGAAAA
AAATGAAATCAGTATGTCAAAGAGGTATCTGCACTCTCAT
GTTCATTGTCACTTTGTTCACAGTAGCCAAGATACAGAAT
CACCCTAAGTGTCCATCAACAGATGAGTGGATAAAGAGAA
TGTGGTTTATATGCACAATGAAATATGACACAACCTTAAA
AAGAATAAAATCTTGTCATTTGCAACAATATGAATGAAAC
CGAAGGAAGTTGTGTTAAGTGAAATAAGCCAGGCATATAA
AGACAAATACCACATTTTCTCATATGTGAAATCTTAAAAA
GTTGAACCCAGAGAAGCACAAATTAGAATGGTGGTTACCA
AGGGCTGAGGAGGGGAGGAATTGGGGAGATGCTGGTCAAA
AGACAAAAAATAGTTAGACAGGAGGAATAAAAGTCAAGAG
ATTTATTGTACAACATGGTGACTATAGTTAATAACAATAT
GTTGCTGTTAATTGAAAATTGCTAGGAGAGTAAGTTTTAA
GTGTTCTCACCACAAATAAGTGATAAGTATATGAGGTTAA
AAAATACTACATGGTAAAAGTTTTAGACTGGGCACGGTGG
CTCACGCCTGTAATCCCAGCACTTTGGGAGGCTGAGGTGG
GTGGATCATCTGAGGTCAGGAATTCAAGACCAGCCTGACC
AACACGGAGAAATCCTGTCTCTACTAAAATTACAAAATTA
GCCGGGCGTGGTGGTACGTACCTGTAATCCCAGCTACTGG
GAAGGCTGAGGCAGGAGAATCACTTGAACCCAGGAGGTGG
AGGTTTCGGTGAGCCGAGATCGCACCATTGCACTCCAGCC
TGGGCAACAAGAGCGAAACTCCTTCTCCAAAAGAAAAAAA
AAAGTTTTAAAGGACTGAATAGAAAAAGATACTTTTAAAA
TAATATTAAAATAAGAAAATATACTTTTAGTTATATATAG
TGATAATGGTATATATTTTAAAAAGGAAAAAATGATAAAT
AGAAAATTCAGACTGATATATCAGATAGGGAGATAAAAAA
TTTAGATGTAGTTCAAGATCCTGCCATTTGTTTTGCTTGG
AGGTATTAGGTATCCTTACTACATTATTTAAAATAACATA
CTAAGTAGCTAATTAAAATAGGCCCACGGATGGACGGATG
ATGAGAGTTAATTTAATGAAACAGGATCATAATTAATCTA
ATTTGGTCCTAATTGAGGTCTAAAACAACAAGAATAACAA
CAAAACCAACAACCTCTGATCAGAAAGAATTCCATGAGAG
TAAGAGTTGAAATACACAGAAAAGTGAAGAGATAACCTAT
AGAATGACTGAAGAAAAAGCGCAAGAGAGTGTTAGATCCA
TATCGTATGTGAAAAAATTAGCCTCTGATGGGAGGAGGGA
GCTCTATTTTCTTGAAACAGAAGGGAGGTATGACATTCTA
AGAGAGGGTAAGCTTGCCTGTTGGGTATATGCAAGATTGT
GAAGTATGGAGTACTGGAGACTGGAAATTTAGGATCTCCA
CTACCTGACAATTTATGTTCTTCTATCACTGAGGTAAATT
AGATAATTTGTGTGCATTCAATTTGCTTGTGCTGGCCTGG
GCCTAACTATTAAAGAAATGGCACATCAGTCCATATACAT
ACAAAAATATCTTGATGTGGGGAAAAAAAGGATTTAAAAT
TGAAATATGCATATATAAATTTCATTTTAAAGTTTAAAAG
TTTTAGGTGGAAATCATTTAAAATAGTTAATTGAAAAAAT
GATTACTTGAACTCAGATTTCTCTTGAACTGTCACACAAA
CCACAAACTATTTGCATGTAAATTACAGAGGTAAAAAATA
AATATTGAATGTTTATTTTATATTTAAAAGGTAAGTGGCA
AAGCTTCAGGTAATACGAGCTTTACTTTCAAATTTTGTCA
AATATTTATGTATTACTGATATCAAATTATCTATAAAGTT
AAGAATTTATAAAAGGTTAAATTACCTTCAATCAATACTC
TCAGAATGAATCAGGCATTTAAATAGATATGCAGATGGAA
AAGAAGGAGACTTTTTTATTTCAAAATTATTTCAAAGAAG
GCTAAGACTTTTTACATATGAGATATCTTGGTGCTTATTT
CCAAAAATTCCAACAGGGAATGTAACAAGTTTACCTCGTG
TTATTAAAAATATTTTCTCAAGATATGATACATTATTCTT
TTGGTATGCCATTTGTTTTTGTTTAAAATAAAAAAATAAC
ATTTTGAACTAAATTAGAACTTTATTTCTAACCATCTATT
TTGATGTTCATTATAAATTATAACTCACTAAGATTATTAC
AGTGTTGGGTGGAAAAAGGAATCTCGTGAAGTCATATCTA
GTGCAGAGGTTAGCAAATTGTCTTAATGGCAGAATCCAAC
CTTACTTCTTTTTGAACAGTTCACTATTTAAAAATGATTT
TTGCATTTTTAAGTGGTTGAAAAAATTTGGAGCATAACAT
TTTGTGACACAAGATTATAGCAAATTTAAATTTTAGTGTT
TACAAATAAATTTCTGTTGGCACATAGGCACGACCATTCA
TTTACTTATTGTTTATGGCTGCTTTCCACCACTATGCAGT
AGTTGCAACAGAGACTCTATGGCCTGCAAAACCCCAGATA
TTACTCTCTTGCCTTTTTATAGAGAAAATTTGCCTATCCT
AGATCGAGGAGATTCCAATTTCAGATATTGTGCATAGAAA
ATATAACTTTTTTTTTTTTTTTTTTTTTTTGAGACGGAGG
CTCACTCTGTTGCCCAGGCTGGAGTGCAGTGGCACGATCT
CGGCTCACTGCAAGCTCTGTCTCCCGGGTTCACGCCATTC
TCCTGCCTCAGCCTCCCGAGTACCTGGGACTACAGGTGCC
CGCCACCGCATCCAGTTAATTTTTTGTATTTTTAGGAGAG
ACAGGGTTTCACAGTGTTAGCCAGGATGGTCTCGATCTCC
TGACCTCGTGATCTCCCTCCCTCGGCCTCCCAAAGTGCTG
AGATTACAGGCATGAGCCACGGTGCCCGGCCAGAAAATAT
CACATTTTTAATCGAGCTTTCTTAGGACAAAAATATGTCC
CTTAAAGGATCAAAGGTATTCTGATACTTCCTTGTGGAAT
GCCCTTTGATTCCTTAAGTTGCTGAGCTTCAGTATCAGGG
CCTCTTGGCTACTTTATATTTCAGACTTGAAAATAACGAT
GGTGGGTTTGTTCTTATAATTTTATATAGATACTTCCTGA
ATCAATTTCTCCAACCCAAATGTTTGTATCTGTTTGTAAC
CACCTTCCCACTCACATTATTACACAATAAATTCTTCCTC
TTTTAGCTATAATTATTACCATCCAAATGTAGCTCCATTT
TACAATGCACGTTATCCATCATCAACTGGCCTGTCCTGTT
TCCTCCATCAATTTTTTTTTAAGAGGATCTGGCTCTGTTG
CCCAGGCTGGAGTGCCGTGGCACGATCTCATCTGACTGCA
ACCTCTGCTTCCTGGGCTCAAACAATCTTCCTACTGCAGT
CTCCTGAGTAGCTGGGACTTCAGGTGTGTGCCACTGAGCT
CAGCTAATCAAACTTTTATTCAACACTCAATTTACATATA
AATGTTTTTCTTTTTTCACATCCTTTTACAAATTTTTTAT
TTTTATTTTTATTTTTTCTGGGGGGAGATGGAGCCTTGCT
CTGTCGCCCAGGCTGCAGTGCAGTAGTGCAATCTTGGCTC
ACTGCAACCTCTGTCTCCCCAGTTTAAGCGATTCTCCTGC
CTCAGGCTCCTGAGTAGCCGGGACTACAGGCATGCGGCAG
CATGCCTGGCTAATTTTTGAATTTTTCAGTAGAGATGGGG
TTTCACCATATTGGCCAGGCTGATCTTGAACTCCTGACCT
CAGGTGATCTGCCCTCCTCGGCCTCCCAAAGTGCTGGGAT
TACCGGCGTGAGCCACCATGCCCAGCCTACTAATAATTTA
TAACACATAAAAGATAGGGCTGTAATGATGATCACACTTT
TTTTTATAGGGGTTTTAATATTTCTATATGAGTTGCTGAT
TATACTCTAATCATACCCTGAAGATATTGTTCATTGATTT
GTAATCTTCGTTTAAAGAAAAATACCGAGAATAAATACTT
CACTTCACATTGGAAATAGTTGAGTTTCTACTTAGCAATT
ATTCTGCCATGGTGTTACAGACACTGTTGAATAAGTACTG
GATTTTAGTTCCTGTTGTGCCTTGACTGCTAACAAGTGTA
TGAATTTATATTCCTCTGTTAGAAAACTTCTGTTCTGATG
TCTTTTCCCACTTATTTTTATTGTAACTTATTTTAGATGT
ATTTATAAACCACCGTATAACCTTGCCATAACATGTTACG
TTATAAATAAACAACTTAAAATACACAAAAGTAATACATT
TATTGCAAACCAATTATGTATAAAGAACTTTCTCCAGGTT
ATATATAATTTATTTCTCACATGCTGGTAATAATATCTAT
TATATATTCATGGTAACAACAAGTTTTGTGGGCCCTAAAG
CTCATTTAAGAGACATTTCTAAATACAAGTAATATAAAAC
TATTATTTTTGCGAACATTATACAGACACAGGACCATGTT
AGCTCATTGGTAGGGCCTCATGCAGGGCCCTGGAAGGGGT
AGGTGCAAGCAAGAGCCCTGACTTAAGCCTCCTTAGCTTC
AAGGTCAATCCGCCTCTGCATGTATGGACCGCTTATGCTG
TGTAAGTCACTTTTCATGCACTGTGCTATGTAATGTTAGA
ACAAGCTTCCAGGGAAATCAGCTGAGAGAGGTAAAATGTA
TTTCTCAATGCCAAAGGGTTGGTATACAGTAGATGTGTAT
TTGAACACCATTAATCAAATCCATTTATCACAATTATATT
TATTGGGTACCTTATCTATCAGGCGTTGTCATAAGCAGTG
GCATGCTGTGACAACCCAGGCTGGCGTGGTCCTTAAACTA
ATGAAGCTTCTTGTGTTATTTCCATCATAGCAGCTGGTCA
TTCAATGGCTTATTTCTTCTTTAACCATCATGTTAAGAAA
GAACAATTTAATTTTGGGAGGCCGAGGTGGGCGGATCATG
AGGTCGGGAGATCGAGACCTTCCTAGCTAACATGGTGAAA
CCCCGTCTCTATTAAAAATACAAAAAATTAGCCGTGCATA
GTGGTGGGAGTCTGTAGTCCCAGCTACTCGGGAGGCTGAG
GCAGGAGAATGGCATGAAGCCAGGAGGCGGAGGTTGCAGT
GAGCCGAGATCGTGCCACTGCACTCCAGCCTGGGCGACAG
AGAGAGACTCTGTCTCAAAAAAAAAAAAAGAAAGAACGGT
TTAAGATAAATTTTAAGGATTTCTGTCCATTTAAAAATTA
GTGTGCTTTTTAAGTTTTACTGGCTTGACTGGAATAGCTG
AAGCTCTCATTTCCTTTTGTTATTTATTGTCAACATAGAT
TATCATTTTATGAGTCTTTATCATTAAAAATGGAGAAAAT
GGCTCAAAAAATGAATATATTTTGTTTTCCAAACATACTA
CCTTTACAATAGGACTCAGAAACTGATGGCTAGGTTGGTC
TTTCTTTTATGGTTAGCTATTTTTTATGATCTTGGTCTGA
GTACCTTGCAGAAAGTAGGGTTAAAGAGCTTTGGTATCTT
AAATCCTGGTTTTCCATTGCTTTCCTCATTTTAAGAGGGT
TCTTAATTCAATCTCCTTGTGAGGAAGTAGGATTAACATG
CATAGCTAAGCCTGGGGAGTCAAGAAACCCGCATTTCTGG
ATCCCCAATTTAGACCACTGACTTACAGTTTCTAGATATA
GAAGCTGCATTTCAGACCACAACCCTAGGTAATCGTGACA
CATGTGGACCACATTCCACATTGTGGAGAGCACAGCTCCA
AGACAATAATGAGATCCCAGTATTTTGACACTTCCAAGTA
AAGAACAAAAGTCCGTTATTTAAATTTATAATTGTTAAAT
TGTTTGACTTTGTAAACAGTTTGTGGAAACTGTCTGTTCC
TCCCCTCTCCCTGTGTCCTTCTTCTCTCTTCACTTCCACG
CAGCATTCTGCCTACGTCTCTTTTGCATGTTCTTCTGCCT
GGAGTCACTAATCCCATGTCATTGTTCCCCAGGAATTCAT
CCTTGATTCATATATTTTATCACTATTTTTGGACCTTCCT
ATTACATCTGCCTTCAACTACTGTTCATACACAGGACCCA
AATTTCTATCTCATACCCAGACCTCTTTTCTGAATATTAC
ATCCCCAGCTCTGGTCAGCTCTCTTATGGTAAGTTCAATT
TGAATGGCTCCAAAGACCTCAAAGCCAACACGTCCAAAGT
TGAAATTAACGTTGCCCCAACAACAAAAAAGTCTCTGCCT
CCTTCTGAATTCTCTATTTCAGTTTCAGTGTATGCACTAC
AATGCGTTCATTTGCTCAAGCCAGATTCTGGAAGGTTATC
CTTTTATCCTCTTTAGAAAAAAATCCTTTTAGTTATTTTC
TTAAATATATATATTTTATAATGTATAAGATATATGATAT
AGTTTATATATAATATATAGCTTATTAATAATATTACTTA
TATATAGTTTATATATATAGTAATATATAAAAACTCTATA
TATTATAATAGATTAATATACATATAAACGATACATAATA
TAAACTAAATATACAAACTGTGTGTGTGTGTGTGTGTGTG
TATAGTTTACATAGATTCTGTCACACCTTGGCCCAACGCA
TCATAATTTCTTACTGATATTATTATAACGGCTTATTTTT
TCTACAACCTTTTACTAGTACTATTTTCCTCAAAACCATT
CCCGCACTGCTGCCAGGTTGATCTTTCTAAAATGCAATTG
TGATCACTCACTCCTTTGCTTCACATGCCTCCATTGCTGC
CAGAATGATATAAACCCCTGGGTATGAGGTACATGCCCTA
CTTACTGTGAACCTGTCTGGTCTCATTTCTCATCATCCTG
CCTGTGATGCTGCAGCCTCGTTGAATTCCTCTAGGGTCAT
ACGGAGAATGTACCATATTTTCAGAACTTTGCACATTCTG
TTCCCGTTGCGGTGATTGTCCTTATCCCCTTCTTTGACAG
GAGAACACCTACTTAGCTTTCAATCTTCAGTTCCAGGAAA
CCCATCATAACTTCACCCGTTCCCTCAACTTTCCTAGGTT
CTCTCATCTTAATCTGATTAAGTGCTGGAGGAAGTCACTT
AGAGGATTTCAGGACTGATTAAGAAAAAATATGTGGCCAG
GAGGTGGCAGCAGCAAGCACCAACTTTACTTCAGTAGGTA
TGAAGGCAGGGAAAGTACCTCCCAGCATGATACCTCCAGA
GGGTAAGGTGTGGGAGCCACCATCTAGAAGAGGAGTGGGG
GAAGGGGACTCCTGGGGGTGAGGAAATCAAGAGGAGGTTT
ATGTATCTAGGTAATGTTGCTCAGTAGCCTGGCAGGGCAC
TTCTGAGTCAGAAGCTCCGGAAGGGCAGCAGTGGCTTGGA
AATTACTCTAGCCGCATGGTTTTATCATATCCATGGGTAG
GGCTAGCAGATATTGGGTATAGTTTTGTGGGATATAAGAA
GCTGGCAGATTCTAAATGGCTAAAAATCTGCTTAATTGGG
TGATATTTAAAATAACTGGATGTGGGAAAATTTGAGTTTG
GTACTAGTGGGCTTTTGAGCAAATAAATGGATCTCAGGCT
GCTGTGAAGAAATAAACAATTTAGTGACCGATATAGATGT
GCCATATTTGATGCATTTATGTAACAGATGCCTCTATGAA
GCAGTACTTTTACCACACTGCACTATTACTACATTTTACC
TTGTTTGTCCTTCCCATAACATAGATTCCTTGAGAGTAGA
GGCAAGTTTTTATTATTCTTGATATGGACTTCATAGGATC
CAGAATAGTGTGTGATACAACGTGGAACACTAATAAATGT
TGGTTTCATGAATAATTCCATGTATTATTGAACTTGTCCA
GAAGTGATCATCCTACCAGGTGCTAGAAGAAAGTCTCATC
TCCACAAAGACATGTGATTCAAGCTAGTTTAAAGTTAGTA
TTCATACAGGACATCAGTAGTCATTTACTTTCAAGCCCTG
AAAGCTTTAGATTTGAGGTAATTTATTTTCTAAAATACAA
CCCATTTCTAGAAAAATCATATCAAACTCAGAATGTCTGG
CAGTAGGCCAAGGTCATCTTATTCAGATTTCAATCCTGTT
ATATTCTTGGAGAGATTGTTTTAGCCATTTTCACTATAAT
ACTTGTCTCAAAACTTGTAGGATCGGAGGATGTGCAGTCT
GAGGCCCAAGTGAGTCCATGAGCATCGGCCTGGTTTGTTC
ATTCATTTAGGGTATGATGCTGCCTCGCTGATCAATTCCT
TATGGTAGGAGGGTCTAATACCCTTCAGAGGCCACGGAGA
TGGAAATAAAGTGTAAAGCTGGAGAAAAAATCCAGTTGTC
TGCACAGGGGAACCAGAGTTATCAGAAGGGAGAGTTAGTT
TAAATATGGAGAAGACTCCTATCAAGAGGCTGGGTCGTGA
ATAGAGATGAGACATTTTATTTATTTTTATTTTTATTTAT
TATTATAATTTATTTATTTATTTATTTTTTGAGATGGAGT
CTCGCTCTGTCTCCCAGGCTGGAGTGCAATGACACAATCT
TGGCTCACTGCAATCTCCACCTCCCGGGTTCACACCGTTC
TCCTGCCTCAGTCTCCCGAGTAGCTGGGACTACAGGCGCC
CACCACCACGCCCGGCTAATTTTTTTGTATTTTTAGTAGA
GATGGGATTTCACTGTGTTAGCCAGGATGGTCTCGATCTC
CTGACCTTGTGATCTGCCCGCCTCAGCCTCTCAAAGTGCT
GGGATTACAGGCATGAGCCACCGCACCCAGCCGAGATAAG
ACATTTTAAATAGCAAACATAACTCAATTGTGTTAAATAA
TAGTAGAAATCATTGGCTCCACTCAGAGACTAATAACGGA
AACATGTAGAAGTAGTGCAAGTTTCAGGGTAGTTTGATTA
AGGCTCCAGCTCATATCTCCAGTTCACTGGGCTCTTCCCT
TGGTCTTGTGTTCTTTCCACATATATAATAAAATAGTTAC
AGTGGTTTCTGTTTCACTGCTACATATCACACCAGTCATA
AAGAGGGTGAGCATCTGGGCTCCCAAACACACAGAAAAGT
CCTCAGAGTTCACTCATTGCATCTGTTTAGATGATGAGGC
TAACCCTAAACTTACTTTTTTTGTGAAGAGGAAGTGTAGT
GCTCTACTTGGCCTCACCTAGATCATGGGCTTCGCATCAG
AAAATATGTATTTCTCCTCTACATTATGAAATCCTCTATA
GAAATACGGGGTTATAGATGGTGGTAGGGGGAATGGACAG
GGAAAGGTGACCAATAGGCCTTACCAAAGGTATGGCGTCC
TTCTGGATACTGAAGATATTTAATCTTTGTGGCAACTCAA
GCAAACTAACCAAAATTTGCATAGTAAATATTTGTAGTTA
GCCTCCAATTTGTTTGTTTACTTCTTATCAGCTTTTCAAA
TGTCTTCCAAAGGCATTAATACAATCTTTTATCTTGTTTA
TCATGTTCATTTTCTAGGCACACTGCCTTTTATGAATCAA
ATTAAACTTCGTTATGCGTCTAGTCTGTGCTCACATTCCA
GATTTGTGTTGTCTCAACGAAGAAGACCTGGCTTAATTTG
ACACGCTAGATATAATATCCAAAGAACTAATACAGTATAA
AATGTAAACTGCCATGCAAATAGTGGCAATAGCTAACTAA
TTTCCAAACATCAGTTTTCAGCGTAAATGTTCCTTTTTCA
GAAAGATGTTTGCTAACCGTTCTATCTAGGAGAAATCTCC
TTCTATCATTCACTTCGGTTCTTTCTTTATATGCTCATGC
CCCTCATCAGTGCCTTCTCTAGATCACAAAGTCGGTACTT
TGTCTCTTCCTTCTTTCCTTCCTTCCACCTTTTCCTAGAA
TGCAAGTTCCATCTGTCTTATCCATGGGCACATTTCTAGT
AGTTCTCAGCACGGTGCTTACCTTATAGGAGACACTCATT
AATATTTGTTAAGTGAGCCTGTTGAATTACCTGTTCACAC
TTTATTATGGTGTGTCCTCTGTGGCCCATGGCTACGTAGG
TAATGGACCAAGACTCAATTGTATAGGAGATAATTGTGCA
GCAAAGGAAGTCGAACCTGATGCATGGTGCTGGGCCCCAT
GAATGTGCTGCTCTTTCTATTTTGTTGTAACCAACTGAAA
CAACCTCCGCTGACATTTGTAAATATGAGCCTCTGAATAA
CGCAAGTGAGTTCTCCCAGGGGGAGAAATCATATGCAAGA
ATGAAACGTATGATACACCTCACCTAAACTGTTAACAACA
TATGAAGAGAAATCATCTCAGAAATTGGAAGTTTGTGTTT
GAATATTAGACATCTGTTTAATTACAGAGTGAAATGTCAA
GGAAAAAAATCACAATTACTTAATACTTGGAACATAGAAA
ATATAGCCAAGATTTGACAGTCTCACTCCATCTGATTTTT
CTATTCTGCCTTTCTCGCTCCTGTCACGTTTTATTTCTCC
ATTTATCTGGAACAAATAAATGTGAAATTGCTTTCAACAT
TTTCCTGACCTTGTTCAGTAGATGAGTATTAAGGAAAAAT
GGGACTCAGGTTTTCTACACGGAATGAGCTTATTGTAGCT
CTTTGCGTTACGGCAGTTCCTTTGAAGAGAATGTGTCACT
CTTCATTGAATGCAAATGAGCTTCATGAGTAATGTTCAAA
TCCAAAAAAAGATGAATGCCAGTGGAAGCAGCTAGTTTCT
ATCTATTCTTTTTTTTTCCACATATTTTGAGATTTTTGGA
TAGTAGAAAATAAAAATGTTGTTTTGAAATATCTCTTTTT
TCTTGTAATGAGAGAAGAAAGCTAAATTCCCTGTATGTAA
GAATATAAATTTGATAGAAGTAATACTTTTAAATTGGGCA
GTAAATGAGCCAGTGATGTGGTGGTGTAGTTATTCTGCCT
GAACTTAATAAGACTATGAAATAAAAATATCCTCCACATA
ATAAACTAAGAGAATTAAAGAAAGAGTTTCCCCTATTAAT
TCTAACATGAGTCATACAAACTAGTTAGGGCTTGACTATA
TAACTGCATTTACTAATGAAAAAGCGTCATAGCATAAATC
CCTTTACCTTTACTCTGTCTTGTATCTTTAGAATTTAGTT
TCAATAACATCATAATACTTTACTCATACTAATGAGTGAT
AGAATAAGCATGCAAAATTATATTTATACAATGGATTACA
GTTTTTATCTCATTTTGTCCTCCTAGCCATTGGTAGCAGA
TATTATTCTCTCATTAGATTCCAAGACATTGAGAGGCAAG
ATGGTCAAAGACCAGCTCAAAATGACACTGGTGGGTCAAT
GGCAGAGCTAAGGCATGAATCTAGGCGTTCTGAACATCTC
GGAGTCTATGTTTTTCCCCCACTACCTAAAGTGCTGCTGT
CCATTCATGGTGAAGTCAAATGAGTCAGAAACAGCTTGAG
ATGCCTGTCCTCAGTGCCACACTCTGCCTGCCATGTAGAT
GCCTCCATTGTGGCCGTATGTTTTTATTCCAATTTGCCTT
TCCTGCCTTCCATTTTCATTATCTCGTATTCTCGAACATC
ATTCCCTGGCCATCTGGACAGATGTCCTCCAATGGCTGTA
GCAGAGCCCTCACTGCCAGCTGCTGCACACCTGTGTCCTT
CCCTTCTGCACTTGACCACCACAAGTAACCTTTTCATGTT
TGTCCTTGACATGATTTTGAGTTTTGTGTTCAAGAAGCAG
TAAGTTATATCATAGCACACACAAGAAAGAGGCTTTTTTC
TACTTCAAAAGGACTTGTTAGATAAAATACAAAGTACTCA
GGTACATTTGAATTTCAGATAAAGACCAAAACATGATTTT
ACTGTAACGGATATTACACAGGTCACACATACACTAAAGT
ATATTCAGTATCTGAAATTCGAATGTAACTGTGTGTCCTG
TGCTGTTGTTATTATTAAATCTGGCCGCTCGAACTTGAAG
TAGTATGAGTCTTAACCAAGTCACCTGAGGCTTCATTTAG
TAGTTTTAGTATGGGGTGATTATACAGATAGAATTGGAAT
ATGTGCAAAAATCCACAAGTGAATATACACAAGTAGCATT
TTTTCGTGTCAAAAAGATACTTGCTTCCACTCCAGTGACT
AAGTCTTTCAGAATTCACCAAGATCACATGTAGAGGCAAA
ATGCTGCATGACAGATGGAGCATTAGCCTGCTTTCCATTA
TTAAACTGGGAAGTAAGTATGCTGTGGTAGTTGCAAATGT
CTGCAATAAAATAAAATTATGCTCCAACATCTCAGCAGAT
TTCAGATGATAAAATTCACATCATGCTGCATGTCAGCACA
GCTTTCCTGTTAACATATTAATTTTGAAAATTATCGTGTG
CTTAATATCAACATCTGACTTTAATAAATAAAATCCAAGC
AGCATCCCTTGAGTTTCAGGCTACACTGTATTAATCTAGC
ACATTCATGTGGCACCTTTCCTGGTGGGACCTTGGGGCAG
CTCAGCTATTGTGGGCCATACAAGGCTGGGGTTGGCAATT
GAGGAGTTTGTAATTTAGATGGAACTCATAGTAAAAAAAA
TGTACAAAGTCTTTGTCAAGTAAGGTGTTGGTAAAATACC
TGATTGTCTTTTCTATATCCTGTTTCATTTTTTTGTGACT
TCAGTTTTGTTTATATGAGCTCTCATGTCTGTCTTCCATA
GCTGTAATGTTCATTCTAACACCTAAAACGTTTCTTGTTT
TCTATATAATGGTGCTTGCTTCTCACTCCGATTCTTCGTG
TCTTTTACTGTCTTTCTAGCCAGGACCATTATCTCTTGGG
CAGCTTCCAATGTGTCTTTCATTGGTGTGATGATTATGAT
ATTCCCTTCCACATATTCAACCGTGAGAGTTTGGCATGAA
ATTGACATATTTATTCATTTTATCAACTCTTATGCTCAAT
AGATATTTGTAACCCAGTAAAAACAAAGGTACCGTATTTT
TGCTTATACTATATAAACAATCTTATGATTATTACCAGGA
ATATCACTGACTTGTGTGTCTTTGAGGGCATTTGTAAATG
TGAATTAACATCTTTTGTTCTAAAATGTAGGAATCTGTAA
TTTTACTTATTAATATTGGTGGTGTTTCCTTAATGGAATT
TTTAACAGATTTTTTAAATCCACCTTTTACTTGGCAATTA
TACAACTAATTGCTATCAAACCCCAGATTTGGGAGGTATC
TTAATAGAAATTTGAGTCCACAAATGACAAAGCTAGAGAA
ATCGATTCATTATTGGTTCCATTTGGGATAAATTCTTAGT
CTGACTGTATTAACCAGGGTTCTCCCTAGAAACAGAATCA
ATATGTGTCATATATATGACGTATATTATGTGATTATATA
TTTTGTGTAATACATGTAACATTTTGTTTATATGTAATAT
GTATTATATATAAAATATACACATATAAAACCTTATGTAT
ATAAAATTCCTTTATTTTTATATATAAAATAAGGAATCAG
TTTTTAATAAGATTCTATTATGGAGGCTGGCAAGGCCCAG
AATCTACAGGGTGAGTCAGCCAGCTGAAGATCCAAGAAAT
AACTATGCTTCAGTTCAAGTCCTAAGGCAAGAGAAAACCC
ATGTCCTAGGTCAAAGGACATTAGAAACATTTCTTTTTTA
CGTTGGGGAGGGTGAGTCCTTTTGTTCTATTCAAGCCTTC
CACTGATTGGATGAGGTCCACCCACCTTAGAGAGGACAAT
CTGCTTTACTCAGTCTACTGATTCAAATGTCAATCTCTTC
CAACAACATCCTCAAAAAAACACCCAGAATAACATTTCAG
TATCTGGACACCCAGTGGCCCGGTTAAGTTGACACATAAA
TGAAATTGACGACCACAAGTACCAAAAATTCAGCTGAATA
TACGGCTGCTGGGGCTCTTTTATCAGTTCCTTTCTGGGGG
ATTCCTTTTGCTGTGTGGCTTCAGCTATGGTGTACTAGAA
ATATTCAGCTGAATTTTGTAGAATTATACTTTACACACGA
AAAGCTAAAACCAAAGCAGACAATGATAGGCTGTGCCAAA
TTAATCAACTAAAATGCCAAGAGAATTGGCTTGTTTGTTT
TTCTCATTTGTGGGTAGAGGAGGCAATAAATTAGATAATA
TTGAGATGAAATTATACATTTAGTCATCTTAGTAATAGGC
CCTAAATTGCCTTTAACTGGTAGAGTCCATTGATGAATAT
GATGTAGTACTACAAATAACACAAGGAAGTTTTGTATTAA
TCATGTTGTATATTTTCTACATTTGATGATGTTTTGAATC
ATCATCAAGCTGCCATTTGATAAGAAGATGAGTATGCACA
GAAGGAAGCCAGATGCTATTCATCAAGACAAAGGCAAGAA
TAGCTCCGAAAGTGTTGCAGAGACCTTTGAGATTACCACT
CCCATCTCAGGCCTTGAGAGCAGAACAGCTTCAAAGGAGA
GACCCAGGGAGCCTGTGGGACCTTGGGGCTTGCCGCCTGT
AGCTGCCCCTGGGCTCTGCTCCCTGCCTTCTGGCGCAGCA
TTCCTTAGCCAGCCCAGCTTTGGCTTAAGTGTGCCCAGGT
GCAGCTTGGGCAACCACTCTAGAAGGCACAGCTGGTAAAC
CTTGGTGGTGTCCACGTGTTGCTAACTAACTCTTCAGGTA
CTCAGAGTGCACCAGCTGTGGAGGCATGGCTATCTTCACC
TAGATTTCAAAGAATGTCTCTGAGAGCTTCAGGGGCCCAG
GCAGAGAACTGCCATAGGCATGGAGCTGCCACAGAGAGTC
CCACTAGGACATGGCCCAGAGGAGTCATGGGAGCTGGGGC
AATGTTTAGTGAAGCCGTGGGAGTGGGGCCACTCCTGATC
CCCAAGAACTGAAGAGGCACCAATGTGCAGTTCCAACCTG
GGAGAGCTGCAAGCATATGACGATAATGCATGAGATCTGC
CGTAGGGGCTGCACCCAGCAAAGCCATAGAGATGGGGCCA
CTCAGAGCCCTGGGGGCCAAACTCCTGCCCTAGGGTATCT
AAAAAGCACGACATGGGGTTAAAGATTATTCTCAAACCTC
GAGTCTTAATAATGTTTGCTGTGTTGAGTTTTAGACTTAT
TTGGGACCTGTTCCCCCTTTCTTCTTTCCTATTTCTTCTT
TTTGAAATATTTTGAAAGCAATAGCTTGTTGAATTCACAG
GTAGAGCATATGTCTCAGGACGAATCATACCTTGAATCTC
ACTCGTATCTGATTTGGCTGATATTTAGATGACACTCCGG
ACTTTTGACATTTGAGTTGGTGCTGGAACAAGTTAAGACT
TTGGGGGCCATGGGGATGGAATCAGTGTGTTTTGCTTGTG
AGAAGGCCATGAGTTTTGGGATGCCAGAGGCAGAATGCTG
TGGTTTGAATGTGTGTGTCTACCTCAGATTCATAGGTTGG
AACCTAAAACCCAAAGCCATAGTATTAAGGGATGGAGTCT
TTTAAAAGAGGTTGAAGAGGGTACCCAAGTGCCTTTTGTC
CTTTGCTTCCCCTCTTTCACCAAGTGAAGACACACAGTGT
GCCCCTTCTGCCATGTGGGGACCCAGCAAGAAGACACCGT
CTTGGAAGCAGAGAAAAAACCCTTACCAGCATCTGCAGGT
TCCTGAGTCTTGAACTCTGCAGCCTCTAGAACTGTGAGAC
ATAAATTTCCATTACTGTATTTTATTTTATTTTATTTTTT
GAGACAAAGTATCACTCTGTTACTCAGGATGGAGTGCAGA
AGTGCAATCCTGACTCACTGCACCCTCTGCCACCCAGGTT
CAAGCAATTCTCCTGCCTTAGCCTCCTGAGTAGCTGGGAT
TACAGGCGTCTGCCACCACACTTGGCTAATTTTGTATTTT
TAGTAGAGACAAAGTTTTACCATCTTGGCCTGGCTGGTCT
TGAACTCCTGACCTCGTGAGCCACTTGCTTCGGCCTCCAA
AGTGCTGGGATTACAGGCGTGAGCCACCATGCCCAACCAG
TTTCCATTATTTATATATAAACTTGTCTCTGGTATTTTGT
TATAGCAACAGGAATAGACTAAGACACAATAAATATGTAC
ATACAAAAAGTATGTATTTATGGATGTGGATTTGTAATGC
ATGATTACATAAATTTCTCCAGTAATTTGAATCATGTAAT
ATCCTTGCACTGATAAAATCCTCTTCCCCAGAATATCCAG
AAAAATTAAAATACAGATCCATAATTCTTAAAATAAAACT
GTACAAATGCATTATATTACATAAAATGATACTTGAATAA
TGTATTTGAATATTAGCCTGGGATTTCCTGAGCAACATCA
GCCATCACAATCTACTGATTTCACCCACAGGTTCTGATGC
CAAATTCTTTTCTCATGCAGCTTAGGAAAACTGGAACATA
CTTCCTTAATTTACAACTTACATCTCACCAATTTTTCCAG
ATTTCCATTGAATGCATTTACTTCAGTCTTTTCCATCACT
TTAAGTTTGTATCTTCACCTAGACAGATCATTCTTGTCAC
TCTTGAACCATGCACAGGCTTTTCTGTTTAGACAGAAGAA
ATCTCATGGACTCTCAATATCTCCCTCTGTCTTCCTTCCT
CCCATGTTCTCCTCCTTTTCTTTCCCTCGCTGTCCCTTTT
TTATTCTCTCTGTTCTTGGTCATCTTTTCACTTGCTTTCT
TGTTTTCTTTGGATAATCTGCTAGAGAAAACAAATATGTC
TCCCAGAATTGCAGACATTCTAGACTTTATTCCTTGGACC
AAAGACTTTTTTTTCAGTTTTTTTCTGGTTCGTTCTTTCT
TTTTTTCACATTCATGTACCCACACCCACAAGTACATATC
ATATGAACACTGTTCATTTTCAATTAGTTGTATTTATTAA
GAAAGCCAGGGGAGGCCAGGCACTGTGGCTCACGCCTGTG
ATCCCAGGACTTTGGGAGGCCGAGGCAGGCGGATCACGAG
GACCAGCCTGGCCAACGAAAACCCCATCTCTGCCAAAAAT
ATAATAATAATAAAAAAATAGCTGGATGTAGTAGTGTATG
CCTGTAATCCCATCTGCTTTGGAGGCTGAGGCAGGAGAAT
TGCTTGAACCTGGGAGGCAGACATTGCAGTGAGCCGAGAT
GGCACCACTGCACTCCAGCCTGGATGACACAATGAGACTC
CGTCTCAAAAAACAAAACAACAACAACCACCAAAAAAAAA
AAAAAAAAGAAGAAGGAAGGAAGGAGAGAGAGAGAAAGAA
AGCAAGAAGCAAGCCAGGGGAAGACATAGGAAGACAGAAT
TTGTGGGTCCTGAAATAAAAATTTGAGGGTCCTCCATACA
AATATTTTAAAAATTACAAAATTAAACATAGAAAAGCAAA
TATTTATTTATATAAAAGAAAATTCATATGAAATTGCAAA
TTTTGAAAAGCTGCCTAATTTCACAAATATAAAATTCAGA
AAAATAACATGATTTGATCAAATGTCTAACTTATCTCTAT
ATACTTTCTCTACATTTCTGGAGTGCGAGAATTTTATTGG
CCACTTCATGTGACAAGGATGATGTGGTACTATTTTTAGT
AGAGAGAATATGTTGGGTGTGATGGCTCACACCCGTAATC
ACAGCACTTTGGGAGGCCAAGGCGTGTGGATCACCTGAGG
TCGGGAGTTTGAGACCAGTCTGGACATCATGGAAAAACCC
CATCTCTACTAAAAATACAAAAATTAGCGGGGCCATGGAG
GCAGGTGCCTGTAATCTCAGTTACTTGGGAGGCTGAGGCA
GAAGAATCGCTTAAACACGGGAGGAGGAGGTGCAGTGAGC
TGAGATCGTGCCACTTCACTCCAGCCTGGGTGACAGAGCC
AGACTCCATCTCAAAAAACAAAAACAAAAACAAAAGTGGA
GAGAATAAAATGAGTCTTTAACGTGGTTTATCAATTATAT
TTTCACTAGTGATAATTGAGTAAAGTTTCACCTTAACAAC
TCAATATTAGTGGTGGCATGTTAAGTTTTGGGATTGTTGT
CAAATTTGGGAAACCATGTATCAAGTTTCTGTTATATATG
AAGAGTAAGAGGTTTCAAAGCATTTCAAGTTTTTGTACAG
AGAACACTCTCAAATACTCTTGGAATTCAATCTACATTTC
AAGTTTATCATTAATATCCTCATTATATAGATACAAATTT
TACGTTATTTTCTTCAGTCGGTACTGAAAATTGAAATTTC
CACTTTGATCATATGATTCATTTCTCTCCATTAATTGGAC
TTCTGGAACAAGTCAAAAGCTTCTTCATACTTTGGTTCAC
AATTTATCTCTTCTTTTAATGAATTACTGTTTTTGGCAAA
ACCTGAAATTTTTGGGGGGTTATAATTAGCTTCTTGCTAT
CAAACCATTTATTTTAATTTCATCACTCATCTTTGTTACC
TTAATTTCACATTATATTTTTATCAAAATATTGTTTCTGT
TCTTTAATAAATAAATGTAAGGATGGCAAAAGAAGGTACT
TCAAACAGGAGTCTTTAATTTCTTTTTTAATTTTATTTTT
TATTGTTTTCTGAGACGGAGTCTCACTCTAGCCCAGGCTG
GAGTGCAATGGCGTGATCTCGGCTCACTGAACCTCCACCT
CCCAGGTCCCAGTTCAAGCAATTTTCCTCCCTCAGCCTCC
CGAGGACTGGGATTATAAGCACGCACCACCATGCCCAGCT
GATTTTTGTATTTTTACTAGACATGGGGTTTCACCATGTT
GGCCAGGCTGGTCTTGAACTCCCGACCTCGTGATCCACCC
GCCACGGCCTCACAAAGTGCTGAGATTACAGGCATGAGCC
CCTGTGCCTGGCCTTTAATTTCTTTGGTCCGGGTGCAGTG
GCTCACGCCTGTAATCCCAGCACTTTGGGAGGCCGAGATG
GGTGGATCACAAGGTCAGGAGATCAAGACCATCCTGGCTA
ACACGGTGAAATCCCATCTCTATTAAAAATACAAAAAATT
AGCTTGGTGTGGTGGCACGCTCCTGTAGTCCCAGCTACTC
AAGAGGCTGAGGCAGGAGAATGGCGTGAACCCAGGAGGCG
GAGCTTGCAGTGAGCCCGAGATCGCATCACTGCACTCCAG
CCTGGGTGACAGAGTGAGACTCTGTCTCAAAAAAGAAAAA
AAAAAGAAAACACGCACGCACACACAAATTGAAATACCTA
AATGTCTTTCTAAATTGTAGTTTATATGGTGTATTTTCTA
CTTAGGTGGATTTAAAAAATGCGTGTGACTATTTCAGCGC
CACTTAATATGAGGTAAGTGTCGCAGGGAAAGTGTGAGTG
GAAAGAAACTGCAGTATTAGTCAATTGCAGAAAGTTATCT
TACATTTGCAAACTTTACAAATATATGTGAGCATGGAATG
TAGTGCTAAGATCTTTCCCAGGGTGTTAGAAGGAGCCTTT
AACAACTTGTGGTCCTGAGTCTAATCTTCATTAGTTTCAC
GAAAAAAATTTGCCTCTAGTGAGACATGGTATAAAATAAC
AATTTATACATGGATAATTATGTAAAAGAAAAAAATAATT
CAGTTGTATTATTTCTTTAGGTCTTAAAATGCTCCTGAGG
AAAAAGAGGACACAAGTGTCATTCCCATTTTAAAGTTTTA
AAGGGTCTTTGGCACACAGAGTGTGTTGGTAGAGATGTAC
ACTAGCAGTGAAGAAAGTTGCTGACTGCTAGCACATCTTA
TGTACAAAAATCAACTCAAAATACATGAACAACTTAAAGA
CATAGGAGCTAAATCCATAAAAATCTTAGAAAACGTCACA
GGAGTAAATCTTCATGACTTTCTATTTGGAAATGAATTAT
TTGATATAATGCCAAAACAGGAAAAACAAAAGAAAACGTA
GATGAATTTGATTTTTACCAAACTTTAAAACTTTTTTGCA
TACCAAGACGTTTTCAAGAAAGTAGAGGCATCCGACAGAA
TGGGGGAGGTGGATATGTTTGCAAATCATATCTTATAAAG
GCTTGATATCTGGAATATATGAGGACTGCTAAAACTAAAC
AACAAAAGCATAAACAAGCCAACTACAAAATAGGCAAAGG
ACTTAAGAGAAATTTCTCCAAAGAAGATACACAAATGGCC
AATAAGCACATGAGAAGCACTCATTAGTCATTAGGAAAAG
GGAAATCAAAACCACAATGAGATGCCATTTCCATTTCACA
CACACTCTGATGACTATAATTTAAAAAACAAAAACCGAAA
TGAAATGTGAGAACTGTTGACAAGGATTTAGAGAAACTAG
GAACTTCATATACTGCTGGTGAAAAAGCTAAACAGAATTA
CCCTAAGACCCAGCAATTCCACTCCTAAGTATCTAGCCGC
AAGAATTGAAAACAGGACTTAAAGACATAATTGTATACTA
ATGTTCATGGCAACAGTAGACACAATAGTCAAAAGATGGA
AAGAACCGTAATTCTATCAACAATTGAATGGATAAACAAA
ATGTGGTATATCTATAAAATAGAATATTATTCAGCCACAT
AAAGGAATAAAGTCCTGATACATGCTACAACATGGACAAA
ACTTTAAAACAAGTGAAAATGAAAGGAGCCAGACAAAAGG
ATAAATATCATATTCCACTTGTAAGACATATCTATAACAG
GCAAATTCTGAGACGGAAAGTAGAATCAAAGTTTGCAGGG
ACTGTAAGGAAGGGAGAATGGGGAGTAATTAATTAAGGAT
GGCAGGATTTCTGTCTGGGGTAATGAAAATGGTTTGAAAA
TAGATAGTGGTGATGGTTACATAACATTGTGAATGTACTT
AATGCCGCTGAATTGTATACTTAAAAATAGTTCAAATGGC
AAGTTTCCTGTTATATATATTTTACCACATTAAAATATTT
TAAAGAGAAAATTGCTTATTAGAAATACATTAACAGGCAA
ATAGCTCATATAAAAACGTACTAAAGTATCTTACTTTGTT
TTTATCTTAAATTAGAACAAAATAAGAGTTTTCAGAAGAC
TAGATGTGATACATGGAGCTTGCAAAGGTTCTCTCTGGTG
GCTTTAATCCTTTTGAAATCTATGGTTGGTAGTCGACCAT
GGCCTGGGACTTCCTTTATTTCACATTCAGCTATTTTCGT
AGAACACCATATTCTTTTTGCTGCAACAGTCATAATGATT
TCAGAGATGCAAATCAGATGCAAAATTTTAAATATCCTTA
ATTTTTCGAACCAAATTATTGCCATTTGTAGAAAATTATT
TGAGTTTTTGTCTCAGAATCCACATCTGGTAATGTAATTG
ATGACTCACTCTAGTTTCTTTGTAAAAATTGCAAACAAAT
CAGGAAATATCCTTCCTTATTTTCCTTTCAGATCGGTATG
CATTGTCAGAGTTAAACTTTGTGTATTTGTATTTATTTAT
ATACTTGTGACATTTACAAAATAAGGCAGCCAAACTTAAT
TCATATGGGCATATCCAAACAACCACTCATTGTTTTGACT
ATTAGATAGTTATAGATGGTAATAATTACTAAATTTATTA
TTTTATATATCTTGAAATTAAATATTTTATATTTTTATGA
CTTTTTAATGTTTTTTCTATTTGTTATTTGGTAAGACTCT
ATACATGTATATCCTCAATAGAAAGTCTTTTTCTCAGTTC
TCTAGGCTGTGTTAGGTAAAACCATGAAAACCTACACATG
TTTAAACTTTTCTATTTATGGAGTTTTGGGGGTTTGTTTA
TTCCCTTTCCATTAAAATTATGTGGTAATTGAAGTCAAGG
ATGCTATGTCTGTTATTTATCTTTAAATATCTAGTGAAAT
CCTAGCATTAAATAGAAAACACAGGGGATAGTTAAATATG
GCTGACTAGAAGCAAATGATGTGGGCCACCCTCACGGAGA
GGAAACAAAGTTGCCGTTAAGTAGTGACTCTTAAAGTGGA
TCGTCTGGAGACCATGTTGAGATTCACCAAGGAATCAGGA
TCCACAGAGAATAGAAAGGAGCGAAGCTGGCAGCCACCCC
TCTGGGAATGGCATTAAGAATCTTTCTGAAATGTGGAAAG
GGCAAGTGAGAGTCCCCAGGGGATCCACACTTCCCCACAT
GGGTCTTCACAATCCTGGACATGGGAGATGCCTCCGACAA
CCCTGGGCCTCTAGACTGGCACAGAGAGCCTCCTGGAGTT
TTTGCAGAGGCACTGCTCATTCCCATGTGGAGCCTCACAG
GCCCTGGATCCCTGAGCAGCCCAGCGCCAGCTGCCGTATT
CTCAATAGAGACTATAGTCATGGTGCCTTACTCCTCGTTG
CTAGGCAAGGCTCAGCTCAAGCTTCAACACAGGGACCATT
TCTGCTTAATCTCTGAGGGTGGGCACAGCTCTGTGCTCCC
TCAGGAACTACCTGGGTGGAAGACCATGTGATGGCCCCAC
TTCTGCTGCTCCAAGCCAGTTTGGGCTTCCAGCCTGGCAA
TTCACTGCATTAGTCCATAGCTGCAATATTATAAAGTAAT
ACCTGAGCCTGAGTCATTTATAAAGAAAAGAGCTTTAGAT
TCACAGCTGAATTCTACCAGACATACAAAAAAGAGCTGGT
ACCAATTCTACTGAATCTATTCCAAAACATTGAGGAGGAG
GGACTTCTTTCTAACTCATTCTACAGAGCCAGCATCACTC
TGATACGAAAATCTGCCAGAGACAACAAACATAGAAAACT
ATAGGCCAATATCCTTGATGAACATAGATGCAAAAATTCT
CAACAAAATACTAGCAAAACAAATCCAGCAGCATATCAAA
AAGGTAATTCACCGCGGTCAAGTACGCTTTATTCCTGGAA
TGCATGGTTGGGTCAACATACGTAAATCAATAAATGTGGG
CTGGGCACAGTGGCTCACGCCTGTAATACCATCACTTTTT
TTGGGCAAGTGGATCACGTAAGGTCAGAAATTTGAGACCA
GCTGGCCAATATGGTGAAACCCTGTCTCTACTAAAAATAC
AAAAATTAGCTGGGTGTAGTGGCAGATGCCTGTAATCCCA
GCTACTCGGGAGGCTGAGGCAGGGGAATTTCTTGAACCTG
GGAGGCAGAGGTTGCAGTGAGCTGAGATCATGCCACTACA
TTCCAGCCTGGACAACAAAAGCAAAAATCCATCTCAAAAA
AAAAAAAAAAAAAAATGTGATTCACCACATAAACAATTAA
AAACACAAATCATATGATCATCTCAATAGCTGCAGAAAAT
GCTTTTCATAAAATGCAGCATCCTTTTATGATGGAAAAAA
AAAACCCTCAACAAACTAAGTATAGAAAGAACATACCTCA
AAATAATAACAGACTCATAGCCAACATTATACTGAATGGG
CAAAAGCTGGAAGCATTCCCCTTGCTAACAGGAACAAGAC
AATGATGCCCACCCTTACCACTCCTGTTCAACATAGCACT
GGAATTCCTAGCCAGAGTCAAATTGCTATTTAAATAATAA
TACACTTTAACATATATTTCTTTTCTTTTCTTTTTTTTTG
AGACGGAGTCTTGCTCTGTCGCCCAGGCTGGAGTGCAGTG
GCGTGATCTCGGCTTACTGCAAGCTCTGCCTCCCGGGTTC
ACGCCATTCTCCTGCCTCAGCCTCCCGAGTAGCTGGGACT
ACAGGCGCCCACCACCACGCCTGACTAATTTTTTGTGTTC
TTAGTAGAGACGGGGTTTCACCATTCACAGGATGGTCTCA
ATCTCCTGACCTTGTGATCCACCCACCTTGGCCTCCCAAA
GTGCTGGGATTACAGGCGTGAGCCACCACACCCGGCTGCT
TTAACATATATGCTGGGACCATTATAAGTGTTATTTATAT
TACTCCCATAATGTCCAGCTGTTGGAAGTCTTGCTGAAGG
AACAGGCTTTGTTGAGTTCGTCTGGGTTCTGCTCAGCTAG
AGTGATCTTCAGGTGGCAGGTGATGTGTTTCATATTATCA
CAATTCTTTTTTTACCAACTTGCAGAGAAGGCTTATATGC
CTGTGGGGAGTTGTGTTGGGGGCCTTAAGATCACCCCCAG
GTTTGGTGATTCACTAGAAAAAGTCACAGTGTGATGTATT
TCTAGCTCTGTCCTCAGAGGAGAAAGGCTGTAAATATGAT
CTATTAAAACTCAAGTTCTGATTGACATAAGTTTCAGTGA
ATGAGATCACTGTGCCTGGAAAGTCACAGAACCACACTCT
ACTACTACTAACACTATTACTACTGCCACCAGTATCACTA
CTGTTAATACCACTACTACTACCAAATACTTGCATAGTGC
TCACTACATGTTAATCACTGTTCTAGACCTTTTACAAATG
TTAACTCCTTTAGTTGTTACAAAGTTAATGTAGGTATAAT
TTTTAGGTAGGTATGAGGTAGGTATGCTTTCATCCCCATT
TTGCGGTTGGGGAAACCAAGGAAAAAGTGCCAGTAACTTA
CTTGCTGAAGGTCACGTAATATGTTGCCTAATCTGCCTTT
AGAATCCACGTGGCTAACCACATGGATATCCTGTCTGTCT
TCAATCTGTGTGTCAGGATTATTAACCCCTCCCATGTTGT
CCTTGAGTCTAGTCAGGCCTGGATGCATCCATACCAAGGA
GGCAGCATGCTCCCCTTAGACATGTGTTCTCAATGCACAT
AAGGCTGTCTGCTGTATTCTCGGGCATGTCACAGCAGTAA
ACACATGGGTCACTTGGTGTTTACAGTGCTATTGTTCTTC
CTGCGTAGCTTTTTACAATGCTGAGGGGAGAAGAGGGAAC
TGGAAGGAGAGGGAAACATTTCTAGATCTACTGGTCGTAT
CACAACACGGAAAGGCACGCTTGCATGCACACACACAGAA
CTTGATTCCTAACAAATGCTTCTTCATGTGTGTGTTTAAC
AGCCAGGGTCCCCAAACGGCTTAATATATTTACAGTCTAT
TTTCATGCAATGCCAGGATACCTACATTAAATTCGAAAAT
ATTTAGACTAGAAAAATGGAAAAAACCATACACATGATAA
CCCATGTGTTCCACTTTCACATTTCAGAATAACAAATGTA
AATAACGATATGAAAGAAAAAATGATTTTTATCCTTTGTT
TCTTATTTTAAAATGTTTCTACCTTTGATAGGGATTTATT
CCAGGTTTCTTTCATATTTCTGCATTCCCTAAAAACAATA
TTTTCATCTGTAACATCTTAATTTGACTCTTACAATAGAA
ATAGCCATTACCATTGCAGCTTACCAATTTTCAGTAGTTA
TGCCTTGAGTGACAGAATAAGTAACATTGTTTATAAAATG
AAAAACTCTCATAAAAATATGGTATGTTTGAGCAACTGTA
CTTGTGACTGTTACTAAACAAGATAATGCCTATACTTCTC
TCTCTCTTTAAAAATAATATTTTAGAATGAATTGGAAGAG
ATAAATTTTCTATATGATGAAAACTCCTCAGAGCATTAAA
GAAAATTACCATCCCATCAATGTGTGATCATCTTGTCATA
TTCATAGTCTCAATAGCACTATTTATAGCTGGCAGAGAAC
AAAACTGCCTGTTTTCTCCTTAGAGTAAAAACTTGTCATT
TGAAAATATAAGAGAGTTGAGAATCTTTGTTTACCTGTGA
AGCTTATTGATTAATTCTCTCTCATGTCAGTAGAACTCTG
GGCCACCTAGGAGACCTGTCAGTTACTGGGTCCTCTGAGG
GTGCCCTATGTCCATGAAGGAAACTGAGAATAACAAGGTC
TTCCAACTTCCCAACCATCCATACAGAGAGAGAACACCAA
CACTGTCTATAACAGAATCATTTAAATTAGGGTGGGTCAC
TTTCAATGGGTGCATTTCAGTTTAACCTAAAAACATTGTC
AATGCAGAAAACCATTTTTATGGGTGCTAATCATTGTATG
CTATTGTCTTTTCTTGTTTTATTTTTTTTCTTTTGAGATG
GAGTCTCGCTCTGTCGTGCAGGCGGGAGTGCAGTGGAAGG
ATCTCAGCTTATTGCAACCTCTGCCTCCTGGGTTCAAGTG
ATTCTCCTGCCTCGGCCTACTGAGTAGCTGGGATTGCAGG
CACCTGCCACCATGCCTGGCTGATTTTTGTGTTTTCAGTA
GAGACGGGGTTTCACCATGTTGGCACGCTCATCTCGAATT
CCTGACCTCAGGTGACCTCCGCCTCCCAAAGTCCTGGGAT
TACAGGTGTGAGCCACCGCACCTGGATGTAGTCATGTTGT
TAATCTAACTGAGTAGCACACAGGTGGAACACCTGGTAAC
TCTTCACTGTTGGCAAGTTCCCTTACTAATAGCTGTGTCC
ACAGGAGGAGGAAAGGCTCCTGACTGAAGAAAAAGGTGTA
GCCTCCTGAATTATGCACCCTCTTGTCTGCGAGAGCTGTA
AATGGCTGCTCTGTGGATCTTGATAATGGCAGTACTGGGT
AATAGTGGCTCAACAGTGGGGTTCCTGAGCTGGGAGATGA
GGCTCAGGGATATTCGGCACGCTGTTCTCTGTTGATGTGT
GGCCATGTGGCCTGGTGCTCATGGTTTGCTGATGGCATCA
AATTATAGTTTGCAATTTCCTTGATGAATATGGGTATGAA
CTGAATGTATTTTGATTATGATACTGGAAATTAGAATACT
TTTGGAATGAGTCAGCCATCCCTACACCTTCCTTGTTTTA
TTTAGAATTATGCTCCAATTTTACCACTTGACTGTTTAAA
TGATTTTTAAACAAAAGAGGATAAAAGCTGAACACAGTAT
AGGAAAAAGGTATGTGCTTTAGCCATAGACAACCTGGGTT
TATTCATGTTAATTTATTGATTAAGCAAATATTTATGGTA
ATCCTAATGTGTGCTAATATTATTTTAGGCAAAAATAAAG
TTTTGTTTTCATGATTTCCAAAATTCACTTCATCTTTATG
AGCCATAATTCTAACATAAATATGGTATTATAATACATAC
CAGCTAGACATTATGAGAATAATACATACATGAGATACAT
CTATTGGTCCCAGTATATAATAGGTAACAAAAATGTAAGT
TAAAGAGTATTATTATTTAAATAGTCCTAGCCATGTACTA
TTGTGATTATTATTTCTAGTGTATTCGTAGTGACATAAAG
GGAGAGAAAAGTAAAAATCTTGAACTATTTATATTAAAAT
GGTATAAATAACTTGTATTTATTTGTCTGATTAAACAAAG
CTGGCACAAGTTTAGAAAAACTCATTTAGGCATTATTTAG
TATCACTTTAGAAGGAGGCTTTTTGTATTTCAACAATCAA
AATATCACGTTGTACCCCGTAAAGGTATACAACTATGATT
TGTCAATTAGAAATAAAAATCAAAAAATATTTTTGACCCT
TGTGTGAATAAACTTCTAACCCTGTGGAAAGCAATGGATG
ACAATTTTTCTGAGACTTTATTTTTAAGAGTTTGAAAATG
AAAGGTAAAGTGTTACAATTTGTTTCTTAGATGGGGGTTG
GTTTTCATCCCCAGGGTAGGGATGTTATAGTAAGTATGTT
AAAAACTACTGGATGTGTTCATAAACCTTTGCAAAATTCT
TGTGTTGGCATTGATATTTAGTTATAACAGTTTGTCAGCT
ATCAGGTGATTTCAATAACTTTCTAAAGTCCTGATTGTGC
TGATTTCTACATTTGGGTTGGAACATACTGATATTCAGTC
AAAGTTCTTCTTTGGGTATTAACAGAGTCTGAGTAACTAC
AGGAAACTGACAGATTAGATTCCAGACTCAGAGAAATGAT
AAAAATTCATAGGTTGTTCAAATGCATCCAGTTTTATTAA
AATTATAGATCTTCTGCTAGTCATAGTAGACATGATCTTA
GGGCCACATTTTATTTATTCTTGTTTAACTCACTGGTTTG
AAGTAGGGGAACCAGAGAGAAAAATGGATGTAGCAAATTA
TTTCCTCAAGATTAAAGTGAGAGCATGTCTCTTGCTAAGG
GAAGTTCTGTAGTTACACAAGAAATTGAGTCTAAACTAAG
CTGTTGTTACAGCAGGAAAATAGTGTTAATTCAGTAGAAA
TACGGTGGCAAGTGTGGGTGAGCAGCCAGGGCCAGGGTAA
GGGCGTTGTAGTGGAGCAAGAGAGGTGACTTAGATTGGTG
CCAGTGCTGAAGCTTTCTCATGTAGCAGTTTTCAAATGTT
CCTAGAGGGCATGTTTATGGGCAAGCTGAACTCATTTAAT
GGGCAACTCTGAAGGATTATGTTGGAAATAAGGCTCGGAA
TCACAAACAAAATGAGCACTTAAACAAAGGATTTCTCAGC
AAGGCAAATTTACTTCTGTAGAAGGGTGTTACTCGCAAGC
CTGGTTGCCACTAGAACACACAGAATAAAGGAGGGAAGGG
GTTTTTAATTCCTAACTCAGCTTGTCCCTGCCACTGTGTC
CTGCCTCCGCTGGCTGGAGTTGGACCACACAATCTAACTC
GACTGGCTGACTTGAAAGGTGCAGGAATGTGGTTACACTG
GCGGGAAGGGCAGTTTCAGTGGGAGCGGTGATTTACAGAG
TGGGTAGCAGATGTGGGCTATGCAGATAAGGACCAGCAAG
AAACTGGTTTACCGTGAAACCAAGACAGGGAGGCACAAAG
GATAAGGAAGGTAGTTTGGCCTTGGAAGTAGGGAAAAAAG
AACAAGGACACTGAACAAGCTAAACCTTTGAAGAGGAAAT
TCTTTTGTATCTGACAGATTACAAGTTAAAACTTTTTCTG
TCTTAGGAAGTCCTTCAGTATCAAGCACCAGGTTGCCTTA
AGAACTTGACGTTGAGAACTTGACAATTTATGCCTGCAGG
TTTGGCATCCTTGGTGTTCTTACAGGTCTACCCTCTCTGC
TTCTGGAGATCTCCACTTCCTCTTGGTTGCATTGGGTCCT
CATTGGAAGTCCTATTCCATTCTGTTGTTTTTCCCATCCT
CATTTCAGTGGCAGTGTAAATTTGGGAGAACAGAATTATC
ATCTCACATCTGCCACCAACTGCTGTTAGCTATAGAATGT
CATGTGCATCCATGTGAAGAGACCACCAAGCAGGCTTTGT
ATGAGCAATAAAGCTTTTTAATCACCTGGGTGCAGGTGGG
CTGAGTCCAAAAAGATAGTCAGGGAAGCATGGTGGGATTA
TCATTAGTTCTTATAGGTTTGGGATAGGTGGTGGAGTTAG
GAGCAATTTTTTGTGGGCAGAGGGTGGATCTTACAAAGTA
CATTCTCAAGGGTGGGGAAAATATTACAAAGTACCTTTAT
AAGGGCGGGGGAGGATATTACCAAGTACCTTCTCAAGGGT
GGAGGGAGGTGTATCATACAAAATACATTCACAAGGGTGG
GGGAATATCACAAAGTACATTATCACAAGGGTGGGGAGGG
TGTATTGTCACAAAGTCAATTGATCAGTTAGGGTGGGGCA
GGAATAAATCACAATGGTGGAATGTCATCAGTTAAGTCAG
GAATTGGCTATTTTCACTTCTTTTGTGGATCTTCAGTTGC
TTCAGGCCATCTGGATGTATATGTGCAGGTCACAGGGGAT
GTGATGACTTAACTTGGGCTCAGATGCCTGACATAGAAAA
GTCACTTGATCTGGGCATGAATGGCCTCAACATTGGGAAA
GGTTGCACTGGACAATCTCTTGGATATTTTTACACAGCAG
AGGGGGGGAAAAAAACATATCCTAATGTTGCATTTTTATT
GTATATCCAAAGCATTTATCCATATAAAGTAATTTAGGTG
CTGATTGCTTTTCCTTATTCCATTTGTAATTATGAAGAGG
ATTCTGAGAAGTTGTATACTACTGTTGCAAAGTTTCCACT
CTATGCCAACCAGCTATAAAGTATCAGATAATTTTACAGT
ATTATTTAAAACCAGGGAATGGATTCAGATTTTGTGAAAA
GTGAAGTGGACAAAAATTTGATAATACAAAATGACAAACA
CTAAATTATGAATAAAGTTAAAAACTTATGTAAAATGAGA
AAAGAAATAACAATATATTACCAGTACTAAATAGATGGCA
ATTACCAAACATCAAAAAATCCAAAATAGGCTGGGCGCAG
TGGCTCACGCCTGTAATCCCAGCACTTTGGGAGGCCGAGG
CAGGCGGATCATGAGGTCAGGAGATTGAGACCATTCTGCC
TAACACAGTGAAACCCCGTCTCTACTAAAAACACAAAAAA
ATTAGCTGGGCATGGTGGCGGCGCCTGTAGTCCCAGCTAC
TTGGGAGGCTGTAGCAGGAGAATGGGATTAACCCAGGAGG
CGGAGGTTGCAGTGAGCCGATATCGCGCCACTGCACTCCA
GCGTGGGTGACACAGCAAGACTCTGTCTCAAAAAAAAAAA
AAAAAACAAATCCAAAAGAATACATAATTTAAGTGCTAAA
GCACCATTTTCCTTCCATGCCAAAGCTGCACACATTTGAC
TGCTTCTTTATATGATAACAATTTTATAATATTAGTTGAA
ATAAAGGAATTTATTTTAAAAGAGAGAATACAGTGATTCT
TTTAGGATGATGGATTATCTTTTAAAAATTATTAATAATT
TAGGTAATATTTCATTTAGCTTTACAGCTCATTATTGGCA
ATCATTGTAATTTTTAGAATTGTTTTAAAATTTGGTAAGA
AATGTTCTCTAGCCTGGGCACGGTGGCTGACGCCTGTAAT
CCCAGCACTTTGGGAGGCTGAGGTGGGCGGATCATCTGAA
GTCAGGAGTTCAAGACCAGCCTGACCAACATGGAGAAACC
CTGTCTCTACTAAAAATACAAAATTAGCCAGGCATAGTGG
TGCATGCCTGTCATCCCAGCTACTTGGGAGGTTGAGGCAG
GAGAATCGCTTGAACCTGGGAGGCAGAGGTTGCAGTGAGC
CGAGATTGCACCATTGCACTCTAGCCTGGGCAATAAGAGT
GAAACTCCATCTGAAAAAAAAAAAAAGTTTTCTATTTGTT
TTTATACAGCATAATCTTAAACTCTATGATTACAGGATTT
CAAAATTCTTTCCTCCCAATCCTTGCCCCATTGTCACACA
CTTCACTTTTACACATGCTGTTAGTAAATAATCTTTTTTT
GATCTTCTTGATTCAGTCAATTATCTTTTAGAACAATTAC
AATTTTAAAAAGATACTTTTTCTTTTTTTTTTTTTTTTTG
AGACGGAGTCTCACTTTGTTCCCCAGGCTTGAGTGCAGTG
GCATAATCTCTGCTCACTGCAAACTCTGCCTCCCGGGTTC
ACACCATTCTCCTGCCTCAGCCTCCCGAGTACCTGGGACT
ACAGGTGCCCACCACACCTGGCTAAGTTTTTGTATTCTTA
GTAGAGATGGGGTTTCACCGTGTTAACCAGGATGGTCTCG
ATCTCCTGACCTCGTGATCCACCCATCTCAGCCTCCCAAA
GTGCTGGGATTATAGGTGTAAGCCACCGTGCCTGGCCCAA
AAAGATATTATACTTTTATTCACTCCTTCGGTGAACATTC
TTCATTTCTTTTTGTAGATCCAAGTTTCTGACCTACATCA
TCTTCCATCTATTTAAAAAAACTTCTTTTAACTTTTCATA
AGAGTAGGTCTCCCGGCATTGAATTATCTGTCTTTGAAAA
AGTCTATTTCTGGCCGGGCATGGTGGGTCATGCCTGGAAT
CCCAGCATTTTGGGAGGCCAAGCCCAGAGGATTGCTTGAG
ACCAGGCATTCAAGACCACCCCGGGCAGCGTAACAAGACC
CTCATCCCTAAAAAAAAAATAAAAAATTAGCCAGGCACAG
TGGTGAGCACCTGTAGTACTAGCTACTTGGGAGGCTGAGG
ATGGAGGATCAGTTGAACCTGGGAGTTTCAGGCTGCAATG
AATTATGATTGCACCACTGCACTCCAGCCTGGATGACAGA
GCAAGACTCTCTAATTTTAAATAAGTCTATTTCTGCTCCA
TATTTAAAGAACATTTTCAATGGGTATGTAATGCTGGGTT
AACATTTTATTTTTCTTTCATCAGTTTAAAGTATCTTGCC
CTCTTAATTGTGTGATATCTGATTAACAAGTCTGCTGTAA
TTTTTATCCTCGATCTGTAGTTAATACATTTTCCCCCTCA
GATTGCTTTAAATATTTTTTTCTTTGTATCTGATTTTCAG
CAATTTAAATATGATATGCTAAGGTGAGACTTTTGTTGAG
GGCATTTATCCTGTGTGGTATTTTCTGTACTACTTGCATC
TTTGGTTTTCTGTCTAGTTTTGAAGAATATTCAGCCATAA
TTTCTTCAAGTATATATCCTTCCCTATTCTCTTTTTATTT
CCTTCTGGGATTCCAATTACATGTATGTTAGACCCTTTGA
TGTTTACTTACAGCTTTTGGGTGCTCTGGTTCTCTTTCCC
TGCCCCTCTAATTTCTTTTCCTCACTTCATTTCAGTTTGG
TAAGTTATGTTAACTTGTCTTTAAGCTCAGCAATTTCTCG
GTTTTATTGAATCATCTGATGAGCATGTGGAAGTCATTAT
TCATCTCTATTACTTTTTTTTTATTTCTAGCATATCAATT
TGATTTTTTTTTTTTTACAGTTTTCATCTCTTTGATGAAA
TTGTTTGGTTGATCTTATACGTTGCTTACTTTTTCCATTA
GTACACTTAACATATTAAAATCATAGATTTTTTTAAGTCT
CTGAGAGTTCCAACACATGTCATATCTGATAGTTCCAACA
CATGTCATATCTGAGTCTGGAGTTTTGTCTCTTTACATTG
TGCTTTTTTTTCTTGTCTTTGTGTGTGCTTCATAGGTTTT
ATTGCAAGAGACATGCTGTATAGGACAATAGATACTGAGG
CAAATATTTTTTATGCTTAAAGATGAAAAAGGTTTTTTTT
CTGCTAGGTCTTTATTATGAGACAAGTGGTTATTTGTAAA
ACAAACATAACTATTTTACGTTCTGTGAAATCTTAATTTT
CTTCTAAGTTTCTCAATATATTCTCAGTCTAAAAACATAT
CTAATATAAACAATGTTTTTCTTGTTGAACACAGTATACA
AACTATAGCATATATACTACTTTTGTATTGGAATATAAGA
GACAGGATCCTGAAGAGTATAAAAAGTATTCTTTTTAAGC
ATAAATATAAAAGTATGAAAAGTATTTTTTAAAAAAGAAT
GTGTGTCTGACCATGGGCTGAGGGTGGAACAGGACGGAGT
TACTGCTTAAAACAGTACAGAGTTTCCTTTTGGAATGATG
AAAAAGATTGCTTCTTGATCTTTTGGCTAGAACCAAGTGT
GGAATGATGAAAAACTTCTGGAAATGGATACTGGTAATGG
TTGCACAACCTGTAAATGTACTTAATGTCACCAAATTGTA
CGTTTAAAGTAGTTAAAAGGGCAAATTTTATGTTACGTTT
ATTTTACCACAATAAAAATATTTTTTAAATAAAAAGTATG
TTCAAGAAGCATCAATTTTATGCCTCTTGTATTATGCACC
TAGATTCTTTGTAGAGATTATTTTTATCATGATTTTAAAA
AGTACAAGCAGTAGTTTATTAAGTACAGGAGAACAAAATC
ATTACTCATACTACCAGGCCTTACCAACTGATCACAACAC
TTAGTGAAGTAAAACTGAGGTTGTTGGTTATTTTGTAGAT
GTTCTATTGACTTTACAAACACCTTCATATTCCATCTGTT
TTAGATTTCTGCTTAGGAGTGTTCTCATTCTCATAATTGT
CTATTTCTTCTGTTGGTATTTTAAGCATCTGTTTTTAAAA
ATTATTTTTCATGGTTCTTTTTTAAATTTCCATGATTTTG
ACCATTATGGTATTTAGTCTCTACTATGCTGTAAGAATTT
TGGAAAATTTGAAGGTTTGGACAGTTTTCTTTATTCTACA
TTCTTGGTTTCCACAACAATACTTTCTTCCTATAATGTTT
GACTATTTGGATTGATTAGTAACTCTGGAAAAATATAAAC
ATAACCTGAAAATAAACATATCCAAGAGTAATATAAATAT
TTTTCACAATTGCTGTTTTTTTAATTGAGCTATGTAGTTA
TAAAAATTGTTCTTATGCAGTGTACATTGACCCTTTAGTG
TGTGTTGATTGGTAGATAGAGGGGGATAGATAGGAGGGTA
GGTATAGACATGTGTTTTTCAGATTGTTCTGCTGCATTGA
TTTAATGTTGCATGCCATTTCCTCTGAACCCTCAGACTTT
TTCAGGTCAAGATGTGTCAGATATTCTAAGATGGAATTTA
ATATGTTGCCGTGCATAAAAATTGTAACTTCCTCCATAAA
TATACTTTTTTTTTTTTTTTTTGAGGTGGAGTCTCGCTCT
GTCGCCTGGGCTGAAGTGCAGTGGCCGGATCTCAGCTCAC
TGCAAGCTCCGCCTCCCGGGTTTACGCCATTCTCCTGCCT
CAGCCTCCCAAGTAGCTGGGACTACAGGCACCTGCCACCT
CGCCCAGCTAGTTTTTGTATTTTTAGTAGAGACAAGGTTT
CACTGTGTTAGCCAGGATGGTCTCGATCTCCTGACCTCGT
GATCCGCCCATCTCGGCCTCCCAAAGTGCTAGGATTATAG
GCTTGAGCCACTGCGCCCGGCCTCTTTTTGTTTTTTTTTC
TGAGACAGAGTCATGCTGTGTTGCTTACGCTGGAGTGCAG
TGGCACAATCTCGGCTCACTATAACCTCCGTTTCTCAGAT
TCAAGCAATTCTCCTACCTCAACCTCCTGAGTAGCTGGGA
TTACAGGCATGCACTACCACACTCGGCTAATTTTTGTGTA
TTATTAGTGGAGAAACAGGGTTTCACCATGTTGGTCAGGC
TGGTCTTGAACTCCTGACCTTGTGATCCACCTGCCTCGGC
CTCCCAAAGTGCTGGAATTATAGGCATGAGCCACCGTGCC
TGGCCCATAGATATACTTTCTAATTGTAATATGGTGAAAT
GGTTTGTGTCTTGTAAGGACAAACATTTTGTTCAAGTCTG
TTTTTCATTATTCTAGTCTAAAAATATATGGTGCACTTAT
GGTCATATATGTTATATCCCCAATTTATTCTTGTTTTAAT
AATTTTTCACAGGCCATGTGCATTTCAAATCTTGTTTCTC
CTCCATCAGCACATACTACGGGTGACAAGTATTATGAAGC
ATTAGGAAGCAGGAGTAGTCTTATACTGGATCAAGTAGCA
ATAACATAAGATTGCACAAAAATGACTTTAAGCCACAAAT
ATATATCCACTAAACTCAAATTAAATGTATCCTCAACTCA
ACTTCCCCTTCACTGGACTCCAGACTATTCTAAGCCATTC
CAACATCATTAGTCATAGAAGGAAATATGCTGAAGGCAAG
ATGATCAGAGTGGAGAGAGTGGTCTTCACTAATTATAGTT
AAAACTTATTACTTTTGTAACTTTGGGAAAATATAGCCCA
TGTGACTATATAGAGTTCTCTCACAATTTTTTCAAGGGAC
TGTGCAAGTGAGATCCTCTGAATCTTAAACTTCATTTGAC
CAGGGTAAGTTTGCTTTTGTTAAAAATACTCATTAGAGTA
GTTTTCTAGAATATTCTAGAAGGATATCGACTCTATTTGA
ACAGATTTGTATCTGTTAGAGAATACTCATAGACACATTT
CTTCCTCACTTATTAGTTAAGTCTGATTGTGGCTAATATA
AAATCCAGAAAATGATTATTGGGTGATGATTTTAGCTCTT
CTTGGAATAACACCAGTAATTACTTCAGGATTCTCTTCAG
AATTCTTCCCACACTGTCTTGGCAATTGCAATTTATCACA
TCTCACATTCTAACCCAGATTTAGGATGGGCTTTTCATGT
CCCTGTCCTGTTCTCTTCCATTGCTGCACCAGCCAGAGTC
CCAGACAGCCCTTCCCTTCCTTTCCCCTGTAGGAACTATG
TCTGCTTGGCACATTGTAGGCAATTAGGGAGGGTGGAGTT
ATAGGAAAAGCTGCCCGTGTTAGAATTCAGAACAGGCGGT
AGATTATGAATCCAGATATTGAAAGTGAGGTAGTGAAGTC
TCCTTCTCTTAGTGTAGTGCAATGTATTTCTCCCTTCAGA
TTCTTTAATATTTGCTTTATGTATTTAGGTGCTCCAATGT
GCATACATATTTACAAATGTTATATCCTCTTGATGAATTG
GCCCTTTTATCATTATATAATGTCCTTCTTTCTCTCTTTT
TACAGGTTTTAACTTAAAGTCTTTTTGTTTGTTTGTTTGT
TTGTTTTTCTGATATAAGTACAGCTAAACTTGCTCTTGTT
TGGATTTCCGTTTGCATGAAATTTTTTTCCATTTCTGCAC
TCTCAGATTATGCTTGCCCTTAAACACAACAGTGAAGTGA
TTTTTCTGAACACAGCATAGAGTTGAGTCTCTTTCAAACC
CGTTCAGTTGCTCCATGTCTTCTTATTGGATAATTTAATC
CGTTTACATTGAAAGTAGTTATTGATTGATAAGAATTTAT
TACTGCTGTTTAAAAAATTGTTTTCTGGTTGTTTTGTAGA
TGCTGTTTTTTTCCTTCTCTCTCACTGTTTTCCTTCGTGG
TTTGATGGTTTTCTGTATTTGTAGGCTTTGAATTCTTTCT
ATTTTTTTGTGTGCATCTACTGTAAGTTTTTGCTTGGTGG
TGACCAGGAGGCTTACATAAACCATCTTACAACAGTCTGC
TTCAAGCTGATAACAACCTAACTTTGATTTCATAAAACAA
CTCTACAGCTTTACTCCTACCCTTATCATATTTTATGATT
TTGATATCATTTCATAATATGTATCTCTGATAATGTATTT
TAGTTATAATTGTAATTAAGTTTTGTCTTTTAACTTATGT
GCTAGGGATAAAATTCTTTACACACCAACATTACTGTACT
AGTGTGTTCTGCATTTGGCTTTTAATTACTTAGAGAATTT
GTGCTTTTTTAAGTTTTACTTTATTAATTAGTAGCCTTTT
GTTTCAGCTTACTGAGCTCCCTTTAGCAATTCCTGTAAAA
CGGGCCTAGGGATGATGACCTCCCTTAACATTTTGTCTAA
GAATGTTTTTATTTCTCTCTCATTTCTTAAGGACTGTTTT
GCTTCGTAAAACTTTTTTTTGTGGTTGTTGGCAGGTTTTT
TTTTTCTTTTTTCTTTTTTTCCTTCAGCACTTTGATTGTA
TCATTCTTTTCTTTTTTTCTTTTTTTTTTTGAGAGGGAGT
CTCTCTCTGTCACCCAGGCTGGAGTGCAGTGGCGCAATCT
CGGCTCACTCACTGAAAGCTCTGCCTCCCGGGTTCAGGCC
ATTCTCCTGCCTCAGCCTCCAGGGTAGCTGGGACTCCAGG
CGCCTGCCACCGCGCCCGGCTAATTTTTTGCATTTTTAGT
AGAGACAGGATTTCACCGTGTTAGCCAGGATGGTCTCGAT
CTCCTGACCTCATGATCCACCCGCCTCCCAAAGTGCTGGG
ATTACAGGCGTGAGCCACCGCGCCCGGCTGATTATATCAT
TCTATTCTCTTTTGGCTTGCAGGGCTTCTGCTGAGACATC
TGCCAATAGTCATTTTGAGACACCTTTATAAATGCTATGT
TTCTTATCGCTTATTGCTCTGAGAATTTTTTCTTTGTCTT
TGATTTTTAATAGTTTAATTATTAGGTCTCTTTCTGAACT
CCTCTTTGTGCTGAATTTTATCGAGATCTCTGTACTTCCA
CTACCTAGATGTTGGCATTGTTGCCCAGATTACAAAGTTC
CAGCTATTATATGTTAAAATATGCTTTTTGTTGTTTTCTC
TTTCTTTTTTTCCCTGAAATTCATATTATGTGAAAGTTAG
GTCTCTTGATAGGTTCCATAATTCCTGTAGGCTTTCCTCA
TTCTTTGTCATTTTTTTCTTTCTGTTCCTCTGACTTAATA
ATCTCAAATATTCTGTCTTTGAGTTCACTGATTCTTAAGC
TTAATTAAGCCTGCTCTCAAAGCTTTATATTGCATTTCTT
GTCTCATTATTGTACTCGTTACCTCTGAGATTTCTATATT
TTTACAATTTTTTAACCTGTTCCTTAGTTAAATTTCTCAG
TTGATTTGTGTATATGTTTTCAAATTTTATGTAATTTTTA
ATTGATATATTCTTGTAGTTCACTGACCTTATTAAGGATT
ATTCTGAATTCTTTGTCATTTCATGCATCTCTTTCTTTAG
GGTACATTGTTGGAGCGTCATTAGTTTCTTTCGGATATGT
CTTTGTAATCCTTGTATTCTTGTATGCTTATGCATTTAAG
GAGACAGCCACTTCTTTTCGTTTTCACAGGTGTCCTTCAG
CAGGGAGAGACCAATACTATTTAATGTAGCCTGTAATTCT
GTATGGGCTAGCCGGTGATGACCCTGTGCAGGCATAACCT
GCCCTGTGGTTCTCTAGATAGATGGGCTGCTGCCCTGTGG
ATAGATGGACTGCTGCCCCGTGGATAGATGGACTGCTGCC
TTTTTTCTGAGTTCAGGTGGGAAAGTAGCTGGGTTCTGCT
TTCTGGCAAGACCACTGAGTAAGCTCTGTTATCAGGCTGC
ACTGCTGTATGGACACTGCAGTCAGCTCTGATCTGGCGGG
ACCACAGGTTGTATTTCCTTGTCAGATGTTATTTTAGTTC
AGCAGCTGAGCAGGGTTGCAGGAGGGGCTCCAAATTCAGG
TGGAGTTGCTGACCTGGAGAGATGTAACCAACTACAAAGC
TCAGTAGAAATTCATGGTTGAAGTTTGTCTCTGCTTTGGT
AGGGCCTCAGGGTGGGCTTTGAGGCTTGTCTGTGCACTGT
TGAAACTATTGGATGTGGCAGAATTAGCCCCTACATTTTC
CTGAAATCCACGCTGGTGGTAGTCTCTCTCTGCTTGGGCT
GAGTCTGAAGCTGGTCCTGGAGGCTGACCATCTAGGGATT
CGAGCCAGGTCGAACTTCCCACACTTCTGGGAGCCCCAGC
TTGGTTTTATAGATGGATTATGCTGTGACCCTGGTACCTC
TGCTCGGGTGCCACTGCTGGCAGGGACACATTGCTACCAT
CAAGACCTGTGAGCTAGTCGCCAAGGGCTCTATCTCCTTA
TTTTTACTTGATCCCGAGTGGTCTAGCTGTGCCATTTCCT
CCCGTTCTCTGTAAGCTGAAACCGGAATGGGCTTCCTGGA
AAAAGCATTTCATGATGCTAGGGAAGCTGGGTGTCTGCCT
CTAGTTCTCTTTCCCATCGTAGAAACTGGACCTTGAGGAA
TTATCTTTGTGTGGCACTGTCCTGACTTGGGGGAGAGGGA
CTTGGGTCTCATCAAAATGAGACCATTTCTCTTACCCATT
AAATAAGGTTTTTATTGAGTTCTATGGATGACACAGATGA
TTCGGGCTTATTACCAACTTTTGGGATTTCAGCCAACACA
TTCTTAACTGTGAATAGTTGCTTGTTGAACTTTCTATAGG
GGTAGTGAAGTCTGAGACCTCCTATTTCACCATCTTACTG
ACATTCTCTTCGTATTCTTTAAAAATATGTAAAAAAACTT
CAAAAATAAGAATTTATGTATTGCATCTAAGCACTAATTT
TTAATGAATCTTAACTGCTTATAAGACCTTTATTTCTTCT
TTTTATGATAAAATTTTACTGACGTGGTGGCTAGTGGTAC
ATATCACCTTAAATGCTTCACTATCTTTTTTAAAACATAT
ATACTCCATTCTTCACAATGCACTTTCTTTTTCTCTTTGT
CTCCAATACTTCCCCTTAAATAAAGACTTGACTCCTTTGC
TTGCTGGCTTTTATTTCCAAAGCTATCTAGATAGGTATTT
AATGCAAGTGAGGCATAACAATTTTTAAATTTGGGATGAG
GATGGAAGACTTCCTATTGTGTGTATAAGTAGAACATCCC
TTTATCCTCCTTTCTACCCTCTTGTTACTCACATTAAGTT
AAACATCAGGCTTCACTTGGCAGATTCTCTGACAGTTCCT
TTGGAGAGCTGAGCCTATCTGGGAATTCTTGAAGTGGCTC
TGAAAAATGATAAGTTCCAAATCCACCTGCAATTCTGAAT
AGGTCTCTGATATACAGACTTTTTATTTGTACATATTTTA
ACCTGGATTTTCAAAAATCAGAGCATTATGTCTGCATTAT
GTTAATTTGAATATATAGTTGTAAAAAGTCCTCACAGGGG
TGCTGTTATTGACATCTTAATTGTGTGCCAGAAACCCAGG
GAGTTATTTGTGATGATTCCTAAGTCTTGAGATCAGATAA
CTTCAAGTACCTCTAAGTTTTCTGGGATGAGAAAAACATT
AAAAAACAAAGTGTGGATGAGTACTACTGATTTGCTTTCT
GATTTATATGAAAACTATTTTCAGTGATGATGCACGTGTT
ACTTGAAATCAGTGTTTCTGAGTCTGTATCTTTTTTCTGT
TTGTTTTGTTTTGAGACAGAGTCTCACTCTGTTGCTCAGG
CTGGAGTGCAATGGCCTGATCTCGGCTCACTGCAAGCTCC
ACCTCCCAGGTTCACGCCATTCTCCTGCCTCAGCCTCCCG
AGTTGCTGGGACTACAGGCGCCCACCACCATGCCCGGCTA
AGTTTTTGTATTTTCAGTAGAGACGTGGTTTCACTGTGTT
AGCCACATGGTCTTACTCTCCTGACCTCGTGATCCACCCG
CCTCGGCCTCCCAAAGTGCTGGGATTACAGGCATGAGCCA
CCCACGCCTGGCCCTGAGTCTGTATCTTGATGCACGTGAG
ATACTATGGTTAAGTTCTTGGATGGAAATTATAACAAAAA
AAAAAATTGCCTATTTTTAACCCTTAACATGAGTATTAAA
CCTGTACTAATTTGATTTTAGGGTAGAGGAGATGAGAAGG
TAGAATAAAGAAAAATAAATGGAAGGTAGAATAAGTGGAA
GAGTGGAATTAAGGTCATCAACATAAATATGTAACAACAT
TAAAATAGCAAATCAATGATGTATATATAATTGCTGCCTG
TGTGTATGTTGATGCAGTTGTTTTGATCTGAATCTATCTT
TAGATGGAGTGCAGATATTTTCATCCAGAAGTTCTTAGAT
GATGTGTTCCAATCACTTTATAGAGTGGCTTCTTCTTTAG
TAAGCTGAGAGGTATCCTTGGAGGACAGTGATGTATAACA
CCACATATGAACAGTTGCTAAATGGGTTCTTTTAAATGTT
ATATTCTAGACCAAAATTAAAATTTAGGACATCCAAATAA
ACATTCAAGGCTCTCCTCTCCCAGTTGGGAATTACTATAA
TTATTCAGTCTCACTGCACATTTTAATCTGCTCATTGAAC
CATTGACTGTGCTTAAGTTCCCTGAACTTAGCATGCAGGC
TATAGCAGCATTGAGGTAAAATAAGACTTTCCTAAATTAG
ATATAGTTTTTGTGCTTTGCTCTTAAAAACCGACAAAACA
TTGTTCTGAGATTTTTCTCTGGGTCTGTTTCTTCAGAGAT
TCTAATTACAATGGTCAAGTCCTCTTTCAAAATGGCTCAC
AGAACTTAGTGTGTCTTGTTCATTGCATAAGAGGCCTTAC
AGGGAAATAACAGAGGAGGCAATCTTACCATATAATAAAT
ATGGGTCTGTCATATTTCATATCATATAATAAATAATAAG
TAGATGGGATAGTATATTTGCAATGTGGCCCAGGTAATGT
AAGAATATTACTGTTTATTTCCTCATTTATGATTTTGTCT
TTTTTAAAATAATTTTTTATGTCTTTTGGGTAAGAAAATA
TCTCCAATTTGGTTAATACCTATAACAATTCATGTTTATA
TTCTAGGAATAATTCCAAATCCCAAAATAAATAAATAAAT
AAACTTAGTCTTTAGATGGAAGATAAAAAGTGAATCATAA
TTTTCACAGAAAATACTTTCAACTAATATAATTCTTACCT
CAATTCCTCTAACTTTCGAATAATAGGTACAGAAAAATAA
GAAAATCATTTTTCTTGAAAGCAATTGACATTTTGTACTC
AGCTAATATCTCCAAGCCATCTTAGTTACATACAAAATCT
TCTTAATCAATGCTTTGTACTTGAAACACATAGTTAATTT
CTATATTTAGGAACTACGTAACAAGTTTACCTCTGGCATT
CAAGAGTTTTCACAACATGAGACAATTTCATGTTTTTCAT
CTTCACAACTGTACTCTATTATTTAATTGACAGGCATTAC
AACTTCTACAGACAAGGATCCTGAGAAATGTTGATTGGAT
TGCTTAAGATGCCATGGGGATCCAGTAACTTGAGGATGGC
GGCTCACATTTAGCTTTGCTTATTTAACCTCAGAAAACTG
TTGTGTGAATCACCTCAAATAGAATAATGAATGTGGAGGA
GCACTGGAAACTTTAAAGTTCTATACATTTTTCTCTTTCC
ATCCTCTTCTCTCCTCTTCATTCATAAGTAATATCTATGG
GTTCCATTGCTATAATTTTTTTTTTTTGAAACAGAGTCTG
GCTGTGTCACCTAGGCAGGAGTGCAGTGGCACAATCTCGG
CTCACTGCAGTCTCCGCCTCCTGGGTTCATGCCATTCTCT
TGCCATTGCTATAAATTTTAAAGCTATGTAGGGCCATGTA
TCTTTTGCCATATAGAAAGTTTTGGAACAAATTTTCTTTT
CTTCTAGTTCCATAATGAAAACATTATACATCATAAAGGA
AGACAGCACTTGCTGCTTGATAGCAGATGGTGAGTGTGTA
TTTTTGTTGACTGTAGGGGCAGAGATGAGTGTTGTAATTC
ACCCACTCCTGGATATGAGTGTCATGAAATTACAAAGGCC
ATCTTTGCTGGGAAGTCAAAAGGAGAAGCCAGTGCAGAGC
AGAGAGCAAAGATAGCAGCCATGTGGCAGGCAAATCCACA
CCCTCTCCTATGGCATATTTCAGCCACTTTGGGATGGCCT
AAGAAGGCTGTTTTTATGAGTATTTTGGAAGCACCTCTTT
GCAGAGTAAACCCTCCCTCACTGAACTGAGTATCCGCAAC
TCAGCAAATAGTTCTTAGCTAGAAAGGGAAGTGGGTTTAA
GTACTATACCTTCATTCTGACTTACTAATAACTTTTACTC
ATATATATTTTTATTTTGTTTTGCATTTGTCCATGGAGAA
TTAATTTTACCAGAAGGTATTACAGAATACCCTCTGTATT
TTTTATGTATACAAAAATTATACAAAATATATTTTGTAAA
TAACTCTCTACCTATTGTTTGCATTAAGCAGTTCTCTCTT
TCACAAGAGAAATTCCCTTGACCTTGCTGTCAAAAGGGCT
ATTTTCAAATCTGAGCTGCCAAACAGCAGGTCTGGCTGTG
GATGATAGCTTTTATGAGGGGGAAATAGAGTTGAGTATGC
CTGTAATAATTTTAAAACTCCCCTATCATTACCAATACAC
TGTATTTCATTTCCACTGTTTTCTAATTGAATTAGTATAC
AATTAGTTTCATAGACACTTTTATGTCTGTTTCAGCATTA
AAAGCATAGTAGTAATAGACGATACTTTTATAGCACTTGC
TTAGAACTACATGCCAGGCCCTTAACCAAGTACTTCATAC
ATATTAAGTCATTTAACTCTCTCCACCATTCACAGGGTAA
GTATTGTAATTATCAAACCACTTTTACAGCATAGAAAACG
AAGACACAGCCAGTTAAAGTAACTTGCCCAAGGTCAAACA
AGTAGCAATTTCTGAATGAATGAGAAGCCTACAAAGTATC
ATGAGTCCTTGATTTCTACCACTATGGTAAACTGCCTTGA
ATGCTTTGCAGAACTTTCATACTGATAACTCATGGGCTAG
GATTTCAAAAGCTAAGCATTTTAGGAGAATTCAAATTGTG
CCATGTGTTATTTAATTCATCATTGAGCAAATTAAATTTC
AATGAGAGAAAGCTCTTTGACCATTATTTTGACTTAAGAT
TTTTTTCCTGAAATTCATATAATACTGTATTTTCATTTTC
ATTTTTCACTGTTAATATAATAGGCCCACACTACAAAATG
TTCGAAAACTGTGAATAAAATCAATACAAATGCAATCAGT
ATAGCATGTTGATGGTTTTGTTTTTATAAAACCACTTGTA
GTGTTTATCTCTTGGCATACTTATGTTTTATAAATGTAAC
CATAATGTGTATGTGAATTTTGGAAGTTATTTCCTTTAAA
TACTATAATATAAATTGGTGATTTCCAACTTTTTCCTATA
ATGAAACATAAAGAAATTGTATTTGTACAATGGAATATAA
ATATTTCAGCACATCTACAGCCTTTCTCAATGTACTAGTT
TATCTTTCCCAGCATAGGTTGGGATACTTTGTTCTAAATG
AATCTATTCTTATGCCTATTGCTATACATTTTCCATCATT
ATTGTTCTATTTTGCATAGTCCTACATAAAATTATATGTC
ATGTTTAAGTAAACACTTTATTGATGAACCGTTTGATTGT
TTCTGATTTTTAAAACACATAAACCAAGTTTCAGTGAATG
ACTGTATCCATAAAAAATTTTAAATTTTATTTTGGAAATC
CAAGTAAACTGACTTACAGGATATAGGGGATTTTTTTTTT
CTTTTTTTTTTCTTTTTTTTGCTTAGCCAGTCAAAAGCCC
CATTTGTGTTTTCTGTCTTTTGTCTTTTTCTTTCCCCGTA
ATTCCACTTGGGGCATCTTTTCCTCAGTCTGGACCCCTTA
TTGCCCTTTATTACCTTATTACCATCTTGTTTTCCTTATT
ACCTCATTAGCTTAGTTATCTCAACATCTACAGCTCTATA
CAGAAAAAGAAGAGGCAGACTTTCTTGCTGTAGCTTCTTG
CAAGAAAAAACAATTTAAACAAAATAACAACAAATATATT
ATTTTCTTCAAATTCCCAGCAAATATTTTCTACAGTACAT
TGACATGTACCCATTCTTTGGCCAATATCTGTGGTCAAGG
TTATCATATAAACTCCCAAATCTTATACATTGAAAAGTGT
TATTTTTTGCTTGCAAACTTTGAAATGGATACGACTGATT
TTTAGATGATGTTTTTCCGTGATGTGATTCAGGAACATAG
ATTCCATCTGTCTTATGCTCCAAAATCTCAACATGTTTTA
AAGTGGCCATACGTGTCTGTACCACTAGAAGGGGGAAAAA
CACAGATGACTGTGTGTAACTAGCTTTACAGGCCTCCGTG
AAGTTCTTGCTGGTTCATTCTCTATCATCCCTGGGAGCTC
CATGTCATTTATGGCCTGCTTCATATTCACGAATGTCCGG
AGGCCCAAATGATTGTTTGAAGAATCAACATCAAAGGATT
TTTTAGTCCTTTCAATATAATTTTATTGAAATACAGTTGG
CTCTTGATCTGTTTGCATTTGGTTATTTCCTTATGTCCAT
ACCCACATGCACATCCTTTTGTAGACATAGTTCTCAGATC
TGTGTTATTCTTTGTTTTTTCTGCTCCAGGCTTCTGCCTC
TCAACTCAAGGGCGGTTAATTTGAAACAACTGTGGAAATG
TAACAGTCTTCTTCTGATGTCGGCCACGAAGAGGAGTCAG
TTGGCCCAAAGGAGGAGTCCCTCAATATTTGTTGATGTGA
GTGCACCCATATCTACACCTATATCTATCTGTATCCATCT
ATAGCTATTATATATTTTTCCTCCCTGTATAAAATGCACA
TTCCACAAGGTAGAGATTTTTGATTATTTATTTTATTATT
CTATCCCTAGAGCCTACTAGAATAGCTTTTCCATAGTAAT
GGGTGCACAGTAAATATTTAATGAGTGAATGAAGCAATCA
ATCCTATTCACTAACTTTTCACACACATCTTTTCTTTCCT
AAGATTATACACACATATATAACATAACATGTCTACATAG
TGTGTGTGTACATATGTGTGTATATTTTTACATACTTATC
TTTATACACATACACACACATATATAAACATATGCTGCTG
ACCCTGAACAGTGTTGGGGGTGGGGCACCGACCTCCTGCC
TAGTCAAAAATCCTTGTATAACTTGTGACTCTCCCGCAAC
TTAAGTATCTGTAGTCTACTGTTGACCAGAAGCCTTATTG
ATGTCATAGTCAATTAGCACATAATGTGTATGTTGTATGT
ATTATATTCTTAAAATAAAGTAAGCCAGAGAAAAGAAAAT
GTTAAGAAAATCATAAAAGAGTGAAAATCAGTTTCTAATT
CATGAAGTGGAATGGGTCATCATAAAAGTCTTCATTCTCA
TCATCTTCACATTGAGTAGGCTGAGGAGGAGGAGAAAGAA
GAGGGGTTGGTCTTGTTGTCTTAGGCATGGCAGAGATGGA
AGAAAATCCATATATAAGTGCACCCACTTATTTCAAACCT
GTGTTGTTAAAGGGTCAACTGTACATCTATAAACACATAC
ATATATGTGTGCGTGTGTGTGTGTATACATTTCCTACCCA
TTGGAAAGACTGCATTTTATATTTCACAAAGCTCAATGTC
AACATAGACTGAACTGATCTCATTACCATTTACCTAAAAT
GATTTTCTTTTTCTTGTTAATGATGCCAGAATCCACTCTC
ACTCAAGCAAAAAGCAGCTTTAGAATCATCTTTTACTGCT
TCATCTTCCACAGTATATCAGTAATCAAGTATTGCTGATT
CTTTCTCCAGAATACCCCAGATTATTAATCTTTTCCCTTT
TTTACTGCTGCCCTTGCTATAATTGGCACCCTCGTTCTCT
CTGAAAAACAGGTTTTCAGCATGCCAATTGGGAAACATTA
CATCTTTTCTATCTGCAGTTCCTCTTTGGTTCTTTGTCCA
AAGTGGCATTCCTAAAGTGAATGTCCTTAGCCTGTGATGA
GGTAGAGTCGCAGTTCTCTAACATCCCCCCACCCCCAACC
CTTCCAATGGCACACTTGGAATCTGCAAAGACACTTCTCC
ACATTACAACCATTCACTGCTGCTGTGATTCTCAAACAGT
GCCATTTCTCTCTAAGGGAGCAAATCACCATACACTTGAG
AACCCGATAAGACATATGTGATTAAAAAAAAAATTGGATA
GTGGTGGCTCCTCTTCCCATTCCTCAAGAATTACTGTCCT
TTGGGATAAACTGCACAGTTGGTCTAACATGTTAGAAGAT
GTTATCCATCATCGTTGGCTCATTCGTCAGCTATAGGCAG
ACTAAAGCCTGCATCTCCTCCAGTGTGCCATACACTGTCG
GCTTACCATGGTGCCATATGAACTACTATCTGATCATGGT
ACCAGCTGGGCCATCTAATGAACTGCCAACAACTATAGTC
TCTGTGAAGATGGCCCAGTCCCAGGTTTTATGTAATATTT
CTTTTTTAGAAATTAGACCACTCTATTGTAATTTTCAGTA
CTGTTGTATGGCCTTTCTCTGACTACGCTGAGTGTTTATG
AAGACAGAAACTCTTTTACTTGCCTTAGTAATTCCCCTTA
TTTATACACTATCAAGCATTAGCTTGACTTAGTAAATGAC
GAATGAAAGCTATATTTATATCTCATAGCAATCTGCACTC
TATGTTGGCCCATGTAGGGTCACTGCACAAGTAGCTCCTT
TATGTCTGTGCCAATATGCTAACCACAAGGAGTGTCCATT
CATCAATATACAGTGTTTCAATGATCAGTCTTTAGGGCAC
ATAGACTCACCTTCTCAATATGGTGAAGGAAAGATGGCAC
CATTCTTTGACACATCCCATAGAGGTGGGCCTGTTCCCTT
CCCATGAATGCAGTGGTATTGTTTGATCCAACAATAGAAT
ATAGTGGAATTTAGGGCATGCTAATTTCAAGAATCAAATC
TTTAAAATCTGTTAGCTTCTGCTTCCTATTTAATCAAACA
TTCTCTCCCTAGGACCTCCTGAGATTCCATTTAAGAAGTC
CAACTCTCCTGAGACTGTAATGTTGAGGAGACCAAATGTA
GATACTCCAGCCACAGACACAACTGAATGCAGTCTTCCAG
CCACGCCTGCCAAGGGATGTGCACGAAGCCATTCTGGACT
CTTCAGACCAGCCAGCTCATCAGCAGGTATTGTGTTAATT
AAAATCAAGTGGAGCAGAAGCATAGCTTCAGCTAGTGTTT
CCCAGATTTCATCCAGGAATTGTGAGCTTTAATAAAATGG
TTGTTTTCAGCAGCTGTTTTAGAGGTAATTTGTTATACAG
CCATAGCTAATCAGAAGACTTGATGTATCTCTCCTTTGCT
GTGGCTACTTCACTTCCAACTTGTTTGCATAGAGTTATTG
ATACTGGAAAGCAGGACGTATAATGGTCCTAAGAGAGGAA
TATATTCCAAATTTGCCTTTGCAGGAACTTCTGCATTGGA
ATTTTCAAAGGTGGCAGAAAGTCCAGTCAGCCAGTAGATG
AATACTACATTGGATGGTATAAGAAATCAAAGGAGTCTTA
GATCTCTTAACTGTTATTAGTTTTGGTTTGGTTTGGCTTT
CAGGAAAATTATAACAATGCCTTTTCAGTAAGTTTGGCTG
AAGGAAGACATTTTGTATTTTTTTGTGATACAGATAGAAA
CAAGAAGATACAAGGCTGATCAGGTCTTTGAGGTGAAGAA
GACCAGAGCCTGTTCTCTTTTGGAGAGTTGATAAATATTT
GTGAATTTATGGCTATGTTGAGCAAAGTTGAAAGGATAGA
ATGATGCAAATCGATCCATAGCTAAGATTAATTTTAATAA
TTTCCATACCATCTATTGGTGTTTGAAATTGTTATGATTA
AGAGAAATCCTAAAAGATAACATTTTAAAAATTATCATAG
AATAATTTACTTCATATCTTTATTCAACATTGCTTCTTTA
TCAACATTTGCTAACCCAATAAATGTAAATGTTTTGGTAG
TTTTGTAAGAGATAAATACACAGTGTTGAGCAAAACACAA
TTATTTCTGCCTTTAAAGGACTTATAGCTTAGTGAAGGAG
ATAGGAATTACACAAGTAAGTGCACATATGGCCATGCACA
CATAGTACTAACTTAAAGCTAAATTGCTATGAAAGACAAA
AAACCCAAATGGAGAATATCTAAGAAGTTGGGAGGAGGGA
TTATTATGTTGTGAAGTTTTAGAAAGAGCTTCTCTAAGGA
AAGTACTCAAGTTTGAACAGAGACCTGGAGGATGAATAGA
ATTTAATCAAATGAAAAGTAAAGTGAATGATGATGATTCC
TTGCAGAAGAAATATGTGTGATGATCTGAAGGTATAAAGA
GCTTAAGACACTGGAGGAATCCAAAAATGTCCAGTGTGAA
GAGAACAGAGTGAGATTAGGCAACAGTAGTTCTGGATGAG
GTGGGAGGGCAGGCAGGGACCAGATCTCTTAGGGCCCTGT
AGACCATGGCAAGAATTTGATTATTGTAAGTGTAACAGAC
TCTATTGAAGAATTTTAAGAAGGGGACGCTTAAGTCCCGG
GTTTGCTAATCTCTCTGGTAGCTACAAGGAGAATAGTTTG
GATGAAGGTGAGTTAGCACATATTGTAATATTTATGTGAA
TTCACGATCTGACTCAGCAGGTCTGGAATAGGGTTCAAGA
GTCTGCATTTCAATAAGTGCCAGGTGATACTAATGCTGCT
GGTCCTTGATCCACATTTGACATAAGTGATGCAGGCAGCA
GTAGAGAAATTTCCCCGAAGCCTTAACCTTCCTGTCTATT
GCGACAAAAGCAGCTGTTTATCCCCTGAATATCTTTTCAG
TAACCCCCTGAGTGAGTTGACCTTCTCCATGTTTTTGTTT
CCGTATTTTAAGAGACTACTTACATTTTATCAAAAAATGA
AAGAAATATAATTTTCTTCTCCTACGCAATTTTTTTCTTT
CTTTCTTTCTTTTTTTTTGGTGGGATGGAGAAAAATGCAC
CTCTTTTTGTTTGGTTTTGTTCTCACTGAATTCTAATTTT
GGAATTAATGCTTAATGTTTTTCCTTGTTTTCTCCTGTAT
AAAAATATTCACTGACATTAATTCCCCCAACATGAGGATC
TTTGCTTGGACATTGAAACAATTAAATTTAAAACCTCTGC
AGGATAGATGTAATGATTGTATAATTCACATCCCACACAA
AACGAATTTCCCATTATGAGAAATTGCTTCCTTAAAACAC
GACTTAAGTAGCATTATTAAATTAAAATGCATATTATGCA
AATGTGAAATATTTGAAAAATGTCACTTAAGCCATCTATC
TTAAATATATTTTGATTGTTAAAAATGTTAGCATATTAAT
AAGCAGCCATCTATATAGTGGCCAAATGGGTCCACGTGAG
GATTAAATGAACTAAGTAATGCTGTATAACAGCATTTAGA
AAAGGATCAGTCTCATGGCACCTTTGTGTAATTAGATCCT
GTTTTCATTACTGTAATGGTTTGAGTCTACGGTTGTAATT
AAGATAATAAATCTAAATTTTACCTTGTAGTATTTGTTAT
AAGTAAAAAACTGCACTGGGGAAAAATATTTACTACAGTT
AAAAAATATATTTTAATTATTATTGTATGTATGATGCTTA
TTTTGGCAGCTTAATGGTATTTTCTTTCTAAATTAGTCCA
GGACTAATAATTGCAAAGACTGATTTACTCACTGTCAAAA
AAATAGAATGTCTGTAACAGTTATTCAGAAACTTTGATAA
TATATACATTTTGCATTTCTTCTCTGATTTTACTTTTTGC
TATGGAATCTAAAAATACTGAAGAAAATCTCTCTGAGCCA
GACGTATTTACCTGAAATAATCAGAGTGGAGTCATATTTT
TGATGTAGTGTAAGGGTGCCTTGCCCCCAGATATCTCCTA
CAATATCTGTTTGAATGCCATAATATCAGTTTCCCTGTGC
TATCTGAAATCCCACCACTGACAGACATGTTAGTTTTCCT
CTTAATACCTGAAGGAGGTCAGTCAAATGGCAGGGAGGAG
GAGGTGAGAAAGGATTTGGTAATGAAGAAGAGGGACAAGG
TAGGCCCGAGATCCTTGGTGAAGCTCCCTGGGCTGCTTGC
AGGCAGTACCAGGCTGATGAATGCTTGGTGCTAGGAAAGG
GAAGGTAGGGTTCCAGCACATTAGAAGAGACAGGGAGAGG
ATTAAGTGGTGCCAAAAATTACCTTCTCTTACAATTCAAT
TTTCCCTAGGACACCCTCCATTCTTATACAGACATTATTC
ATTTTCAGTTATAATGGTCTTTCTCTTTTCAGCACAGAGC
AATTAGCAGCAGGGTCACAGCAGGGCCATGAGATGGAGAG
AGGTGGCTATGGTGGCTCCTAGGTGGCATGCCCACGGATA
TGGGGTTCAGGGCAAGAGATGAGGTGGGAGGTGTAAAGAC
CCCCGCCCCAACAGTTTGCCTACCAATGTCTGAGGGTGCA
GAGCTCTGTGGTAGGCAGCCTGCTGGCCTCGAGATAAAAG
GCAGCCTGCTGGCCTTGATCATGTTAGTTAATGTACTGAA
GATGATGAAGAGAACCAGGTTTAACACTGTTAGAGAAGGT
ATTTACAAACAAGACTAAAAAGAATCATGAAGTGTTGGAG
TAAAATTGGAAGTATTGATAGGAACTCATTGTGAAAGGTG
TATACCTATAGATATTTAGGTGTGGAATTATTATTATTAT
TATTATTTTGAGATGGAGTTTCACTCTTGTTGCCCAGGCT
GGAGTGCAATGGCATGTTCTCGACTCTCTGCAACCTCTGC
CTCCCGGGTTCAAGTGATTCTCCTGCCTTAGCCTCCTGAG
TAGCTGGGATTACAAGCACATGCCACCATGCCCAGTTAAT
TTTGTATTTGTAGTAGAGACAGGGTTTTTCCATGTTGGTC
AGGCTGGTCCTGAACTCCTGATCTCAGGTGATCTGCCTGC
CTCAACCTCCCAGAGTGCTGGGATTACAGGCATAAGCCAA
CACGCCTGGCCTAGGTGTGGAATTGTTAAAGATATATGTG
TGGATGTGTGCATAAGTCTGTGCATGGCGATATACCCGTG
TTCTCTGGCTCTGTCCACTCAATAGGTCTAGAAGCATTGA
CACTGTAGAAGCAATGAGCACAGTCAACACAGAGCACATT
GTACACTGAAGGAACCAGGGGTCTTTGGAGAAATTGTTGA
TTAGTTGGCTAGGACATGGAAAATTCAAAATAATCTTAGA
ATATCTTATTGTGCCAGAAAGTAAGAAAATGCTGAAAAAA
TGATAGAAACATGTCATGACATCAGAGTCACTTTGAAGGC
CCCCACTGGTCAAATTTGGGATAACTGGAATCTCAAAATA
GGTAAATAATAGTGATGAGATATAATCTATTGAATAAAAT
AGAAATCTGTAGGTCTCTACTGGTATAACTAAATGAATGA
ATCAGTAAATAACTGGAGGAAAAGAGAAGATCTTCTTTAC
GGTAGAATGCTACTAATCAGTGTAAAAAAAAATTGACGAA
ATGGAAAAACACCTCTTACCCACCATCATTGTGGTAATTG
ACTCAGGAGAGAGTTGTCAATACAGGCCAAGGCTGGTGGG
TGGAAGTTAGATGAGCAACAGAATATTAACATAATCCTGG
ACTATCTCCCTATAAAATTGAATGTATCAGTTACCACGAG
GAAAAATGTGACATTGTGGAGAAACCTAATTATAAAAAAC
ATGACCACTGATTTAAAGTTAACTACTTTACTGGCAGGTT
ATATGAACATCAAGTGCCCCCAGTGTGTAGCTTGGAGAAA
AGTGCACAATTTCTGTGTTGTTGCTTTTCAACCAAGAAAG
CATGACCTGAGTCTAGTAATTAGGAAACCTCAGGTCAAGT
TCCAGTTCATCCAATAATATTTAAAAACTGTGACGCTCAA
GAAGAATATAGAAAGATTCAGGAAATCTTCCAGTTGGAGG
AAAACCGGAAAAGTAAGAAAATTAAATGCAATGTGTACTC
TTTTTTCTTTTTCTTGTTTTGAGGTGGAGTCTCAGTCTGT
TGCCCATGCTGGAGTGCAGTGGCACAATCTCGGCTCACTG
AAGCCTCCACCTCCCTGGTTCATGGGATTCTCCTGCTTCA
GCCTCCCAGGTAGCTGGGATCACAGGCATGCACCATCATG
CCTGGCTAAATTTTTTTTTTTTTTTTTTGTATTTTCAGTA
GAGACGGGGTTTTGCCATGTTTGCCAGGCTGGTCTTGAAC
GCCTGATGTCAGGTGATGCTCCCATCTCAGCCTTCCAAAG
TACTGGGATTACAGGCGTGAGCCACTGTGCCCAGCTGCAG
TGTGTACTCTTGAATGGAATCCTGGAACCAGACAGAATAA
AAAGATCTCACTGGAAGAACTGGTGAAATTTAAATGGCCT
TTATGTGTTGGAAGGTAGTGTGGTATCAATTATGATTTCC
TAACTTTAGGGGTTGTCTAGTGAGGGTGATGGGACACCAG
GACTACAACTTGCTCAAATTATTTTTTTAAAATGCTAACA
GCACACAATTTACCCATGTAACAAACCTGCACATGTAGTC
CCTGAACCTAAAATAAAAATTGAAAGAAAGAAAAAAGTTA
GTAGTAATGGACACACACACACATAGTAGTGTGTGAAAGA
AGAGAGTTAACACCTGGGAAATTCTTTGTACAATCTATTT
AAAACAAGGTGCTATTGACTGAGACCTATATGTGCAATTG
TGACTTGAAAATCTAACTGAGGATCAATAGTCGTTACTGC
ATTTCAGCACAATCTGTACGTATTTTTGTTAGCGTTTGCG
CTATTCTCTGGAATGCCTATCCTAATTTCTGACTCAGTTT
TTAAATTAGACCTGAAGCCTTCTTGACAATGTGGCTATAT
TTCTTGAGGTTGTGATCCACAAGACTCTGGCCTTTCCCAG
CCATACACAGGCCAAAGTGTGTGAAGTTATTTCTGTGGAC
TTGTACTGGTATATTCCTGACTTCATGGCTGGTAATTGCT
ACATTACAGTTGTAAAAGATTTGCTGGGTTGAAATTGAAT
GTTAAAGCTGGAAGAAAATCTAGGAGATGTTGCAATCTAA
CCCCTTCATTTTTTGCTGAGCATCCTGGGCCCCAGAGAGT
CAAGTAATTATCCTAACACAGGCATATCTCATTGTATTGC
TCTTTATTGCACTTTGCAGATACTGCGTTTTTAACACATT
GAAGGTTTGTGGCAATCCTGTGTCCAGCAAGTCTATTGGA
GCCATTTTTTTTTTTCAAACAGCATGTCCTCACTTTCTGT
CTTTGTGTAACATTTTGTTCATTTTCTCTAATATTTTAAA
CTTTTTAAAAATTATTCTTATACCAGTTGTGGTGATCTGT
GATCTGTGATTTTTGATGTTACTCTTGTAATCGTTTTGGG
GTACCACGAACCACACTTGTATAAGATGGCAAACTTAATC
AGTGAATGTTGCACATGTTCTGACTGCTCCACCAACCTGT
TCCCCATCTCTCTCACTTTTCTCGGGCCTTCCTATTCCCC
GAGACACAACAATAGTAAAATGAGGCCAGGTAATAATCCT
ACAATGGCCTCTAAGTGTTCAGACAAAAAGAAGAGTCACA
CATCTCTCATTTTAAATCTAAAGCTAGAAGTGGTTAAGTT
TGGTGAGGAAGGCATGTCAAAAATACAGACAGGCTGAAAA
CTAGGCTGCTTGAGTTAAATGGTTAGCAAAGTGATGAATG
CAAAGGAAAAGTTCCTGCAGGAAATTAAACATGCCACTCC
AGCAAACACACAAATGATAAGAGAGTGAAAGAACCTTATT
GCTGACATGGAGAAAGTTTTAGTGGTCTGAATAGAAGAGT
AAATCTGCTCCTACATTTCCTTGAGCCAAAGCCTCATCCA
GAGCAAAGCCTTACCTGTCTTCAATTACATAAAGGCTGAG
AGAGGCAAGAAAGCTTCAGAAGAAAAGTTTGAAGCTTAGT
AGTGGTTGATTAATGAACTTTAGAGAAAGAAGCTATAACA
GAAATGTGCAAGGTGAAGCAGCAAATGCTGATGGAGAAGC
TACAGCAAGTGATCCAGAAGTTCTAGATAAGAGAATTAAT
GAAGGTGGTGATGCTAAAAGACACATTTTCCAAGCAGATG
CAACAGCCTTCTATTTTAGGATAACATCTAGGACTTTCAT
AACCAGAGAGAAGAAGTTGATGCCTGGCTTCAAAGCTTCA
AAGCTTCAAAGGACAGGCTGACTCTTTTTAGTGGATGCTG
CAACTGGTGACTTTAAGTTGAAACCATACTCATTTCCATT
CTGAAAATACTAAGGACCTTAAGAATTATGCTAAATACTC
TGTCTTTGCGCTATCAGTGGAACGACAAATCCTGGATTGT
ATCACATCTGTTTATTGCAGAGTTTCCTGAATATTTTTAG
CCCACTGTTAAGACCTACTGCTCAGAAAAAAAAGATTTGT
TTCAAAATGTTACTGCTAATTGACAATGTGTCTAGTCACC
CAAGAGCCCTCATGGATGTGTACAAAGAGATTAATGTGGT
TTTCATGACTGCTAACACCACATCCATTCTGCAGCCCACG
AGTTTGGGAGTGATTTTGACTTTCAAGTCTTATTATTTAA
AAAATGTATTTTGTAAGGCTATAGCTGCCATAGATAGCAG
TTTCTCTAATGGATCTGGGCAAAGTAAATTGAAAACCTTC
TGGATTTGAGACCAGCCAGCCTGGTCAACATAGTGAAACC
TGGTTTCTACAGAAAAGAAAAAAAAAAAAAACTTAGCTAA
ACGTGGTGGAAAGGAGTTGCCATTCCAGATACTATTAAGA
ACATGTGGGGCCAGGTGTGGTGGCTCACACCTGTAACCGC
AGCACTTTGGGCAGCCGAGGCGGGCGGATCACAAGGTCAG
AAGATCAAGACCATCCTGGCTAACATGGTGAAACCCCGTC
TCTACTAAAAATACAAAAAATTAGCCGGGTGTGGTGGCAG
GCGCCTGTAGTCCCAGCTACTTGGGAGACTGAGGCAGGAG
AATGGCGTGAACCTGGGAGGCGGAGCTTGCAGTGAGCTGA
GATCATGCCACTGCACTCCAGCCTGGGTGACAGAGCGAGA
CTCTGTCTAAAAAAAAAGAACATTTGAGATCCACAGGAGA
AGGTCAAAATATCAACATTAACAGGAGTTTGGAAGAAGTT
GACTCCAGCCCTCATGGATGACTGAGGAGTTCAAGACTTC
AGGGGGAGAAGTCACTGCAGATGTGGTGCAAATAACTAGA
GAACTAGGATTAGAAGTAGAGCCTGAAGATGTGCCTGAAT
TTCTGCAATCTTATAAGAGAACTTAATCAGCTGAGTTGTT
TCTTATGGATAAGCACAAACAAAAGTGATTTCTTGAGATG
GAATCTACTCCTGTGGTCATTGTTGAAATGACCACAAAGG
CTTTAGAATATTACATAAAATAATTTGAGGAAGCAGCAGC
AGGGTTGGAGAGGACTGACTGCAATTCTGAAAGAAGTTCT
ACTTTGGGTGAAATGCTAGCTAACAGCATCGCATGCTACA
GAGAAATCTTTGTGAAAGGTAGAGTCAATCGATACGGAAA
ACTTCATTTTTGTCTTATTTTAAAAGTTGGCAGAGTCACC
CTCAACTTCAGTAAACACCACCCTGATTAGACAGCAGCCA
TCAACATCGGGGCAAGACCACCCTCCAGCAGAAAAATTAT
TATGGCTCACTGAAGGCTGAGATGGCTATGAGCATTTTTC
AGCAATTAAGTAGTTTTTAAAGTATATGCATTGTTTTTGC
CCCCGTAAGACATAATGCTACTGCACATTTAATAGACGAT
ATTCTAGGATAAACATACATTTTCTGTGCATTGGGAAACC
AATAAATCTGTGTGATTTGCCTCATTGTGCTATTTGTTGT
ATTGTGGCAATTTGGAACTGAGCCCACAATATCTGTGAAG
TATACCTATACGTAACTAGTGGCAGAATCATTGTGGGTAC
TCTGATCCCTGACTTCCAGTCCAGTGCTCCTCAACAGCTG
CTGTATAGTAATCCAGCTTTTGGTTCATATGTGCATGATG
CAATTAGGTGCATAATATAAGTTCCACATGGTCAGGGATT
TTTGTTTCGTTGACTAATGTATGCCATGTGCACAGAACTA
GGTATGGCACATAATAGGTGCACAATAAATACTTATAAGT
TTGTAAATCAGATTTATTTCACATACGGATGTCTAAACTA
ATCACTGGCAAAGAAAACAGAATTGCCCTGATTGATCTAG
ACAAGTTATTCCCACAGTGTGGTTCCCAGATTAGCAGCAT
CAACATTACTTGGGAACTGGTTAGAAGTGTCCATCCTTTA
GCCTCACCAGACACCTACTGAATTACAACCTCTGGGTCTG
GGGCTCTACTATCTGTGTTTTAACAGGTTATCTGGGTGAT
TCTAATGCAGGCTGAAAGCACTGGTTTCAGATTGAGCCCT
AACAGCAATGTGAACAAAACCAGAGGCAACTGGGGAGGTG
TCAACAGTGAGTGCCACCGGGATTTCCATATTTGAACATT
TGTAGCTAAGAATGATACTCTATTAGAAGGCAGAGAGTTA
TGCTCCATGAAAAAAGAATTGAGGAACATCTTTCAGGGTT
GGGGCTATGAGGAGAGGCCTTGGCTGCTCCCACTGCAGTA
GTTGCTGTAGAATAGCTGGTGCTGAGACCCACCAACCCTT
TTCTCTCCCCACTTCAGTTTATCGCACACTACAGTGTGCC
CAGCCTCTGCTTTGACTCCAACAGGAGAGAAGGTCCATTG
CATCCCTGAATTAATCATTTCATATTGCTGAGCCCATTTT
CTCATTTGTGAAATGAGAAGTTTGGATTAAACGATTTTGG
GTTTCTTGAAGTGTTTATATTTTGCACCTGTATAACTTCA
GGGCAATACGGAGAGGAGGCTGCATGTAAGCACTCCTATT
TGAACTTGACTCTACATTTTAATCAGAGATGGAGACACAG
CCCAGGCTTTCTTTGGGAATATAAATGTGGTATTATTAGT
TTGTTTAAATCTATTCTATCAATACAACAATTATGTCTGA
GAGTCCATCATTGTCCGTCATTTTGCTATCTGAAGACACT
AGATAAAAGAGTCTGCTTTCCTGAAGGAACACCTAGTCTA
AAAGGAAATTATATAAGTAAACTGAAGTGTGATAAGAGGG
TAAAATTATTAGCAAAAAAGGACAAAGCAAACATAAATGG
AAGCTACACTACAAGGAAGGCATGTCACTTGAGTGTTGTT
TATTAAGGAATGTCAATAATCACTGATATTTGAACAACAT
TGGGGATATTTAGCTTGATATTTGAACAACATTAGGGATA
ATTCAGTGAAGGCAGAAAGTTGTTAAACTTTCTTCTGAAA
TCAGGATGACTTCAAATAGTGTTGCAATTATTTTTCACTC
TTTCTGATGCTCCAATTCATTGACTTAAACGATTTCCAGT
GTTTCTCTTATTCTATTAATAGGAACAAAATAATACTGAT
AAATGGACTTTAGGTCAACAAGCAACTTCAAATCACTGTG
ACGGTTGTGCCCATTACGGAAAAATCAAAGGGCAGGAGGC
TCAGAACAGGACAATGTCAATGGCGTTTCCTTGCTCTCCA
GGCACAGTATTAGAAGAGCAATGGGTTTGGGGAGATGCAC
AGACGGTTGTCAGGCTGTTTCCTGTGCTATGGTGAGTTGC
CCCATTAATCACATGTTTAAGCATATTTTTGTCAAACATG
TCTTTCTCCTTTATTTATTCAGCAATACTGAGAAGCCATA
GTCACTTATAAAAAGGAGTAGTCGGTATAAATCTAATCCT
CTGTTTACTAGCCACTCAAGAATCCTCATTATTTTAGAAA
TTTCAGTATATCAAAAACTTAATTTAGCTTGGGCAACATA
GCAAAAACCCATCTCCACACCAATTTCTTTTTTTTATTAG
CCATGCATGGTGGTGCACCTCTGGAGTCCCAGCTACTTTA
GAGGCTGAGGAAGGAGAATTGCTTGAGTCTAAAAGTTTGA
GGCTGCAGTGAACTGTGGTCAGGTCACTGCACTCCAGCCT
GGGTAACAGAGCAAGATCCTGCCTCAAAAAAAAAAAAAAA
AGAAAAGAAAAAGAAAAAACAACTAAACTAAATTAAGAAA
AACAACCAACCAAACTAACAGAAAACAAAATTTAATAGAA
ATTATCCATTTATCTGTATCATGAATGCACATCTAAGTAA
AATACCTAGTTTATTTGATTTCAGATAAAAGTATATTAAT
TGAGGTAATGTTCAAGTGATAAGGAATATGACTGGTTATT
AGTAAAACAAAGGGAATTAAGGGGATGTCTTTGATGAGCC
AAACACTTGCTATAATCAGATAAAATTTTAAGGGTTCTTT
CAGGAAAATAACTGTGAACCATTGCCCGAAGGATGTTTAC
TGCTACAGCTTGAGTGTTGCTTTGAGGGACAGTGATGTGG
GAAAACCAAGGGACACCAAAGGCAAATGGTTAGAAATAAA
ACCCTCCACTTCCTTAGAATAAAATTCCTGGCCCGGCGCG
GTGGCTCACACCTGTAATCCCAGCACTTTGGGAGTCCGAG
GTGGGTGGATCACAACGTCAGGAGATCGAGACCATCCTGG
CTAACACAGTGAAACCCCATCTTTACTAAAAATGCAAAAA
ATTAGCCGAGCGTGGTGGCGGGCGCCTGTGGTCCCAGCTA
CCCAGGAGGCTGAGGCAGGAGAATGGCGTGAACCCGGGAG
GCGGAGCTTGCAGTGAGCTGAGATCGCGCCACTGCACTCC
AGCCTGGGGGACAGAGCGAGACTCCGTCTCAAAAAATAGA
TAAATAAATAAATAAATAAAATTCCTATTCCTCATTCCTT
TGTAAAGTTTGCCACAGGATTTCGACTCCGATTTCCAAGA
GGCTATGCTACTGGGCTGCTATGGGGAGTCGGTCCCAAGG
TTAGGACTACTGAGGTGACTAGAGTTGGCAGGAATGTCTG
TGGCACCTGAAGCTGACTTTACCTCTTCCCATTTAGACCA
GCTGTTTGATCCCACGTGGAAGGCTTTCCTTATTCTTTTC
TATTTGAAAAAGTTCTGTACCTTCTGAATGGACTCTAGTG
AATTACATCAGGATCTAGGGAGACTTTGTAGGGAAAAATC
CTGTGCCAGTGCTCCAAGGCAGAGGGAACTATGTTCAAAT
GAAATCTTGATGCGCACCTACATACATACACGCACACACT
CTCCCACGCCTTCCTGGTGAACACTCCTTGCAAATGCCCC
TGCACTTGTTGGTCCTTATTGGCCTGTTGGATAATGTTTA
TTAATTACTCTATTAAGGTCACAAAAGGTATTGATGACAT
CACTAAGGGACTGAAAGTCAATTCAAACCACTTACTCATT
CTTTCAAAAGAATCAGGCTACAGTAACCGTAAAGCCATTT
ATTAACACAGCAAAATTGAGAATACATTTTTAATTCCAAG
TGTAATGATATTTTGTCTAGAGGACATTGATTCTGTTTCA
CCATGCTGCTTCTGTAAGTGGAAGGAAGACAAAATTATGA
TTCGAGTTACTAAGATATTGAAAAATCATTTGTATTCCTT
TTTATTAGTTGGACTGACACCTGGTGAATAAGATAAGCAC
ATGTTATTTAGGGGAGCTCTGCACAGAGGGAAGGCAAAAT
CCTCATTAACCACCTGTCAAGGCTTTAAAACTGTAACGTC
ACAGGGGGCAAAATTTGATTTTACTAATGATGCAGGACCT
ACTTTAGCTGAGATAAATAACAAACTTTGTAACATGGAAA
AGAGCTGTGTATTTCTTACTTAAAGGGCTTTTGAAAGGGT
TATAGTTACAGGTAGTTCAAGAATGTTGACAAGGGAGGTT
GGCATAGCTGAACATTTGAGACCTGTCAAAGTTAACAGAT
TCAGAGCATGACACACTGGGACTGAAAGGAGATGAAATGT
CTTCAATGGATGTGTTGTCTTTTTTTCTGTCTATCAGTTG
ACTGGGCTTTGCACAGGGTATAAATAAGTATGCTGTGTGC
AGCCTGTCACAGTCCGATGCCTCACATTGAATGTGATCTG
GGTTTTATATTTGAAACTTTCCCAACAACTCCTTTTATTC
TTTATCTTACATGTGCTGGATATTGATATAAGGTCTTAGA
GACCCAACCTGAGTTTTAAAGTTGAAGTTCTCTCCTCCAG
GAAGAACTTTTGGGAGATTAACCAGTTAGGCACCTCTTAT
AAGAGGCACAGGAAACATGGCGATAAGATTCTGAAGAAAA
TTTAATGAAGGATGATTTACAGAGGCATGTGCAGGACTTA
GGAAATCAACAGGAGATGCTGAGGTATTCAGAGACTCGTG
AGTGTGGAAACTAAGGAGCCATGTTCACTCCTAAGACCCC
ATGAGGTGGAAGCTGGAACTATGGAGAAGTGGCTGCCCTA
CTAGGAATATGAGTCATAGAAATACAGGCCTTTCCAGACC
CTGATGCCAGAATAGGGGAAGAGCTGAGGGAGAAAACCCA
GACTCTTGTGTTTGCCACTTTCTAGTCTCTTGCTGACTTA
GAAGCAGGAAGGGCCTTCCCTTCCCTAGCCTGGGTGACGA
AATTCAAAGGGGTGTCCCAAGAACATGGTGGGTAGAAACC
TGGAGAGAACACGAAGAGGTGATGTGCCAAAGAAGGATGA
AAAGTGTATTAGTCTGTTCTCATGCTGCTGATAAAGACAT
ACCCAAGACTGGGTAATTTATTAAGGAAAGAGGTTTAATT
GACTCACAGTTCCACAAGATGGGAGAGTCCTCGTAATCAT
GGTGAAAAGTGAAGGAGCAGCAGAGTGACATCTTACATGG
TGGCAGGCAAGAGAGCTTGCCCAGGGGAACTCCCATTTGT
AAAACCATCCCATCTTGTAAGACTTATTCACTATCAAAAG
AACAGCATGGGGCCAGGCACAGTGGTTCATGCCTGTAATC
CCAGCACTTTGGGAGGCTGAGGTGGGCGGATTGCTTGAGG
ACAGAAGTTCAAGACTGACCTGGTCAGCATGGTGAAACCC
CATCTCTACTAAAGAATGCAAAAAATTAGCTGGGCATGGT
GGCATGCACCTGTAGTCCCAGCTATTTGGGAGGCTGAGGC
ACAAGAATTGCTTGAACCTTGGAGGTGGCAGTTGCAGTTA
GCCAAGATTGTAGCACTGTACTCCAGCCTGGGTGACAGAG
CAAGACTCTGTCTCAAAACAAACAAACAAACAAAAAAACA
GCATGGGAAAGATCCACCTCCATGATTCAATTACCTCCCA
CCAGGTTCCTCCCACAACGTATAGGAATTATGGGAGCAGT
GAGGACACAGCCAAACCATATCAATAAGCACAGTGGATAT
GATTAAGTGAAAGATAAAATGGTATAAACAATTCAGCCTC
CTTGCAGATGTTGTTCTGAAGAAATAAGTAATATAGTTTG
AATGTTTGTCCCTTCAAAATTTCATGTTGAAATGTAATTC
CCAGTGTTGGAGGTGGGGCCTGGTGTGAGGTGTTTGGACC
ATGAGGGTGGATCTCTCATGAAAGGCTTGTTGTCCTTCCT
GCCCTAATGAGTTTATGCAAGACCTGGTTGTTTACAAAGG
AACCTGGCACTTCCCATGCTCTCTCTGGCTCCCTCTCTTG
TTCCTGCTCTCTCCATGTGATGTACCTGCTCCCCCTTCAC
CTTCTGCCATATATAGTAAGCTTCCTGAGTCCCTCACCAG
GAGCAAGTGCAGAACCACGAACCAAATAACCCTCTTTTCT
TTATAAATTATCCAGTCTCAGGCATTTCTTGATAGCAACA
CAAAAATGTACTAACACAAAAAATCGATACTGAAGTGCAG
AACACTGCTACAAAGAAACCCAAAATGTAGAAGTGGCTTT
GGAACTGGGCAACAGGTAGAAGTTGGAAAAGTTTGAAGGA
CTCAGAAGACCAGAACATAAGGGAAAGTTTAGAACTTCAT
AGAGACTTGTTAAATGGTTATGACCAAAATGCTAATAGAA
ATCTGGACAGTGAAAGCTAGGGTGATGAGATTTCTGATGG
AAATTAGAAAGTTATTGGGAGGTAGAGCAAAGGTCTCAGC
TGTGTTATGTCCATGCCGTAGGGATCTGAGAAAGTTTGGA
CTTAAGAGTAATCACTTGCGGTATCTGTTGGAAGAAATTT
CGAAGCAGCAAAATGGTCAAGAGGTGGTGTGGTTGCTTCT
AACAACCTACAATCAGATATGGAGCAAAGAAATAAAGTTG
GAATTTAAGTTATTTAGTATCATGTTTAAATTTGGCTCAG
GCCACTGCAAGCCATAAGCCTTGGCAACTCCCAAGAGGTG
TTAAGTCTGTGGTTGCATGAAATACAAATGTGAAGGGGGC
TTAGCAGCCTCCACTTAGATTTAACAGGATATATGGGAAA
GTCTACATGATCAGACAGAAGCCTGCTGCAGGAGCAGAGC
CCTCACAGAGACCCTCTACTAGGGCAGTGCCAAGGGGAAA
TGTGGGGTCAGAGCTCCCACAGGGTCCTCACTGGAGCACT
GCCTAATGGAACTGTAGGATGAAGGCCACCATTCTCCAGA
CCCCAGAATGGTAGATCCATCAACCGATTGCACCCTGCAT
CTGAAAAAGGTTCAGGCACTCAACTCCAAGCCATGAGAGC
AGCCACAGGGGCTGCACTCTGCAAAGCCATAGGGGAAAAG
CTACCCAAGGCCTTGGGAGCCCACTCCTTGCACCGGTGTA
CCCTGGATGTGGGACATGGAGTCCAGGATTACTTTGGAGC
TTTAACATTTAATGTCTGCCCTGCTGAATTTTGGACTTGC
ATGGGGTCATTCTCCCTCTTGAAATGGGAATGTCTACCCA
ATGCCTGGACCACTATTGTATCTTAGAAGTAAATAACTTG
TTTGGATTTTATAGGCTAATAGGTGGATTTGAGTGATGCC
GGAATGAGTTAAGACTTTTGAGGACTATTGGGAAGAGAAT
TTTGTATTTATGCAATGTATTTTTACAAATGTTTGCAACA
TTTTTGCAATGTTCTTCTCAAGAGAACATTGTAAAAGTTC
TCATAAAGTCAAAAGGATCAGTTGAGAAGAACTGATCCTT
CTAACAGTTGAGAAGAACTAGACCCACATGGTAAAAAGGA
CTACCTATACTGGTTGTAACAGTTCATCTACTTTTCTATC
TCATGAGAGAAACATGAGATTTTAGGGGATTGAGGGATGG
AATAATACAATTTGGTAGCTGTTTTTTCCCCTTCAAATCT
CATGTTGAAATGTGATTTCCAAAGTTGGATGTGGAGCTTG
GTAGGAGATGTTTGGATTATGAAGGTGGATCCCTCAAATG
GCTTGGTACCCTCCCTGCCCTAATGAGTTCATGCAAGATC
TGGCTGTTTTAAAAGACTAGCACCTCCCCTGCTGTCTCTC
TTGATCCCTCCCTCTCTTGCTCCTACTCTCACCATATGAT
ATGCCTGCTCCTTCTGTGTCTTCCACCATGACTGGACACT
TCCCAAGGCCCTCACCAGGAGCAGATGTCAGTGCCATGCT
ACCTATACCACCTGCAGAACCATGAGCCAATTAAACCTCT
TTTCTTTATAAATGACACAATCTCTGGTATTCATTTATAG
GAACACAAAAACAGACTAACTCAATGAGCTTGCTAGATCA
GGGCATAGTGTATGTCACTCGAGGCCCTTCTCTTTGGCTT
CATGTGAAGAGAGTATTTTCACTTTGCAGTTTATAAAGTC
AAAAGGATCAGTTGAAAAGAACTAGACCCACATGGTAAAA
AAGGACTACCTATACTGGTTGTAACAGTTCATCTACTTTT
CTATCTTCCCATTTCTATCAACCACAAATACAAAAGGTTT
AATCTAGAGAGTTGACGCAAGTGGCAAATCATTGTGGGGA
ATAGAAGTGCTTTTGAGGAATCTCAGTTAATTGCTGAAGT
TAGTTTGGAAAGGAGAAGGGAAACAATGTGAAGACCCTCG
AATATACATGAAGGCCCAGGGCTCATGCTTAGTGATTTGA
GCACCAGGCTGATTGGAAGATTAACTCAGACCTCTTCAGT
TGGTGGGGCTAAGGTGGTTCCTGTCCTGGTCAGGATTGGT
TTAGCACCAGGGCAACATTAAGCCTGGAGCTGAAAGTCAC
CAGTTACCAGAGCTGCAAATTTTTAAATGTACTACCGTCA
ACAGTAAGAGTATCTCTTTTTATAAAACGTAAGTACTGTC
TAAAATGGAAAGGGGGGCTTTACATTAAATTAGTACTGTG
ACATTTCAATTCAAAACGTTAAAACATCTTAAGCATATTT
AAGTAAATTTTCTTATACTGACCTATGAAGATAAAAGATA
ACAATTTCATTAATATACCTAAAAGAGAATGCCATATGAT
TTTTGACCTAGACTACATGTCTAGTATTTAAATAATTTGT
TCTTGGAGAGTCTAGATACCAATGTTTCCATTTTAATATT
ATATTTTATATTAGAATACTTGTTAAGTCAGAAAGTGCAA
CATTAAAAAAGATACTATCATTTAATTGAAATATTCTGGT
TCCTAGCAAAGTATGACAAATCCAACTCAAATTAATTATA
CCAACAATGAGACATTGCTGAATGTGAGTTCTGTCTCCTT
GTGCTCTAAATTAGATCAGTAGAACAAAACAACTCTTTTG
TTTTGTAAACAAAAGGATGCAAATTGGCGTAATTGAAAAA
AAAACAGAATGTACAAGGTACATATCTCCTTTTTATAATT
AATTAACAGATGTGTAATAAAAGTTATATAAAATTTTATT
TCTTACAATAACATCTCTTTCTTAAGACACACATCCAAAT
ATCAGATTTTTTTGTGAAATGCTTATTTGTTTAGAATTGC
TACATATGTTTATACTGTTTTATATTTTTATTAATTCAGG
CATCATAGAATTTGCTAAGTCTATATTTCTTCTCGTTACT
TTACCTGTTCTAGGAAATCATCATGTATGCATAAATTCTA
AAAATTTTAACATTTTAAAAGACATATTTTGCTACCCATT
CTCCTTGAGAGCAAAAGGTTAAATCAAATGACACATTTTC
CTGATTCTAAAAATATTGTAAATCAGTACAACTAACAATT
GCTTTCTGTTTAAAATCTGTGTATCAATTAGAAAAATATT
TTTGTTTTCATTTGTAAAATATTGCAGCCAACTGCCAACA
GTGTGGCAGTTTCTCAAAAAGTTAAATATAGAACTACCCT
ACCGTAGTACTCAGTAATTTCACTCCTAGGTATATATCCA
AAAAGAATTGAAAGCAAGGAATTGAACAGATATCTCTATA
CTAATGATCACAGCAGCATTATTACCAACAGTCAAAAGGT
AAAAATAACCCAAGTGCCCATCAACAAATGAATGGATAAA
CGAAATGTGATATATACACACAATGGAATACTAGTCATTC
AAAGAATGAAACTGTGATAAATCTACAACATGATGTATGA
TTCCACTTGCAGGAGATGCCTGTAATAAACAAATTCATAG
AGACAGAGAACAGAATGGAGGTTACATGAGGCTATGGGGA
ACGGAGGAGTGGGAATTATTGTTTATTGGGTATAGATTTT
ATGTTGGGAACAATGAAAAAGTTTTGAGTATAGATACATG
GCATTATGAATATAATTAATACCATTGAATTGTACACTTC
CAAATAGGTAAAAGGATAAATAATATATTACATATATTTT
ACCTCAATAAAAATAAAAGGAAACAACACATCCCATTCCA
TTTATGTTAACAAATATTTGCTAATGAGGACTATGCATGA
CACTTAACAAAATATGCTTCCATTCTGTTTTCCCACTAGA
CAGTTATATTCTAATATGATGGACGACAACAAGCGCTATG
AGGAAGTTAAAGAAGAACAATTGTGTTGATATGGAGGGGG
GATTTGCATAAATGGTTGGTGCATTGTTAAATTTCCAGCG
ATGGATATCGAAAATACCAATGACAGAATAGACATGTAAG
GGGAAGGAAGGGCACAAGGAGAAATACTGATGCAGGAGAC
AGCACAATTGTACAGAAGCACAGGGTTGCTTAGCAGAAGT
GGAGTAAGAGATGAGGCTACAGGCAGAGAAGTGTTTTGAG
AAACTGAGATTATGGGGTTCCACTGTTGACATTCTAGTGT
CTTTTTGACCTTGAGCCATTTTTACTTGTTACCTTTCACT
CAGGTCTTTGGGTGGTCAGGCACTCTATTCTCAGCATTAA
GAGAAAAAAATGAAATATAAATTTCCTAGTTCAGTGTCAT
GAATGTTCAGATGCTTTTATGATATTGTGTAATTTGCTTC
TTCTGAGCCAGCATAGAAATCGCCTAGGTTCCTTAAAAAT
CAGTGACTGTGGCGGGCAGAAAAACAGCCCCTCACCCCAA
AGATGTTCATGCTCTAATCCCCAGAAAATGAATACGGATG
TAGGTATAAGGGTGAATTCACTTTGCAGATAGGGTTGGGG
TTTCTAATCAGCTGACCTTAAAATAAGATTATACCGGATT
TTCTGGATGGCTTAGTGTGATCACAAAGGTGCTTTCAAAT
GCCAGAGAGATGGCACCATAGGACTTCACTAGCCATTGCC
GCCTTTGAAGATGAAAGCAGGTCCTCACCCAAGGTTTACA
GGCAGCTTCCAGAAGCAAGGAAGTGAATTTTCTTCCAGAG
CCTCTAGAAGGAATAAAGCCCTCCAATAACCTTGAGTTCA
GCCCAGTGAGGCTTGTTTTAACTTGCCTCTAGAACTGTAA
GATAATACATTTGTGTTGTTTTAAGCCACCAAGTTTGTGG
TAGCTTATTAACAGCAGCAATAGTAAAGGAATCCAGTAAC
ACATCAAATACAGGAACAGAGACCTTGATGATCTTTCTCT
TCTTTACTCTTCAAGGTTTTTCTCTCTGTGGTGACATACA
ACTGCACTAAGGGTTTTTCAGCATTGGCACTGTTCACGTT
TTTGGCTGGGTAATTCCTTGTTGTGGGGGCCATCCTGTGC
ATTGTGGCATGAACAGCGGCACCCCTGGCCACAACCCGTT
AGATGCCAGGAGCTTTCTTCCTCTAGTGTGACATTAAACA
TATCCTCAGATACTGCCAAGTGTTCCCTGATGAGCAAATT
ACCCCTAGTTGAGAACTGTTTACCTAGACTTATCCTTAGG
GATACGAGTTTATCACCAGCATCTTTGAGTTTTTGACTTT
CAATTCAAAAATGCTGCCTGAACTTTTAGACTATGGAGAT
ATTAAGACTGCAGATGGTTCTCTAAAAGTAAATATCCTCA
AAACAATCCTAAAACAAATTAGGCAGGTCTTGCAAGGAAA
ACAGGAGGGGTGGGGAATATTGAGCTCTGTGTGTATGTAG
ACCACACATCATCTTCATGTTCTACAGAAGTCCATAAAAG
AAAGAGAAGTGATGAGTTTCCGTGCGGAGAGAAGGGTTTC
TCTTCACTCTGGGAATAATTAGAAGTTTAAGAACTGTGAA
TTTAAAGGGTCTGTGCTCAATGATTTGTTATGAAATATAC
CAGTTGAGACTGCATAAAACATTTTTTTTTTTTTTTTTTG
AGATGGAGTCTCATTCTGTCACCCAGGCTAGAGTGCAGTG
GTGTGCTCTTAGCCCATTGCAACCTCTGCCTCCTAGGTTC
AAATGATTCTCCTACCTCAGCCTCCCGACTATCTGGGATT
ACAGGTACCTGCCACCACACCCGGCTAATTTTTGTGTTTT
TAGTAGAGATGGGGTTTCACCTTGTTGGCCAGGCTTGTCT
GGAACTGATGTGAGGTGATCCACCCGCCTTGGCCTCCCAA
AGTGCTGGGATTATAGGCATGAGCCACCACACCTGGCCAA
GACTGCACAGAACATTGACTTTCCTTTGGTTACTTGAACC
AAATCTGTACTGCTTTGGTTTTTTGACTGTGGTTAGGTTG
TGTAAGCCAGAACATTCTTAAACTGTATAAACATATATTA
TTATGGTAACTGTATTCTCAGAATAAAGAATCAGTCCATT
TACAGTGCTTTGAGGCCAGATTCTCTACTTTGGGAATTGT
CCATGGCTTCCACTGTACTGTGTATTTGGATTCTGACTGC
TGGCAGGAGGGGAACAAAGCCAGTGCCAAAGTCTTGCCAG
AGTGGCAGAGTGTGTGGGAGTGTGTGCGTGTTTGTGAGTG
TTCAGGTGACAGTGTGCTCAGTTGAGGGCAGCCTTCTCAT
TGCAATTGAATGCCAACTAGAAAAGATTTAGAATATTCTA
CTGCTTATTTTGTCACCTCCACAATTGAAGAAGATGGAGG
ATGCATTGCTAAAGACCAATAAAATTGCGTAGGGGCGTGT
GCATGTGTGTATGTTAGTTGTAGTAAAGGAGAAGTAAAGC
ACATTTTACCAATTGACTAGTGGCATTATTGAACCCGTTC
ATTCTTCCCACACATAGCAAGCCAATCCCTGAGATGTCGG
AGTTTGCAAAAGAGATAGGGAGTATTCATGAGACAGCCAA
GCAAGGAGGCAGGAGAACAGGTTTCAAATCCACCTTCCTA
AAGATAGGGCTTAGGGATTTTATGGGTTACAGAAATGGGG
TGGTCTAAGACAGAGAAAGGTGACCGGCAGTGGGAAAAAT
GAAGCAATCAGTGATCTATACAAACACAGTATTCATGGCA
TTTCATGGGGTATGTGTTACAGAAAATGGCAGCATTAACA
TGATGACAGGCTGAAGTTTTTGTGTCTGTGAGGTCAAAAG
GACACCACTCAGGCATTTCCACAGCCCCAGTTGAAGGGCC
AGTAGTCTCAACCAGTTTGACCTGGACGGGAGTTACCCCA
AGCTCCTGAAGAACAACTTAAGTGACCGTTACCATGGTAC
CATGGTATATAAGGTACTCAATGAAGGTTAAGTTACAGTG
TTCAGCAGCATAGCCTTCAGCTACTGCAGCCTTCAGTTTC
ATGGGAACAACAACAAAAAAATAGTAAGACACCAAAATCA
AGCAAAGCAGGCTGTTTGACAGACTTCATCAGATTAACTC
CTGAGTTTCAGTTGTACCATTGCATAGTAGGGAAATCTCC
AGCTGATCCAGGCTTGCATTCACAGGGTGTGATTATTAGG
ATGCTGAGATTCTGATAGACACAGACTTGTAGAGAGGGCT
TATTGCCATACAGAAGTTGCCGGCCAGGCATGGTGGCTCA
AGCCTGTAATCCCAGCACTTTGGGAGGCCAAGGAAGGAGG
ATCAAGGGGTCAGGAGATCGAGACTATCCTGGCTAACACA
GTGAAACCCTGTCTCTGCTAAAAATACAAACGATTAGCCA
GGCGTGGTGGCGGGCACCTGTAGTCCCAGCTACTCGGGAG
CTGAGGCAGGAGGATTGCTTGAAATCGGGAAGTAGAGGTT
GTAGTGAGCTGAGGTTGTACCACTGCACTCCAGCCTGGGC
AGCAGAGCGAGACTGTCTCAAAAAAAAAAAAAGTTACCTC
CACTTCTCTTCCTAGTCTCCTGGTGTCTTAGTCCGTTTGG
GCTGCTGTATAAAAATACTATAGACTGAGTGGCTTATGAA
TAATATAAAGTAATTTCTCACCTTTCAAAAGACTTGGAAG
TTCGAGATTAAGACAGTAGCAGATTCACAGATGGCCACCT
TCTCTCTGTGTCCTCACATGGTGAAAGGGGCAAGGGAGAC
TACTGGAATTCTTTTTGTAAGAGCACTTTCTTCATTTGTG
ATGCCTTCAACCTCATGATCTAATAGCCTCCTAAAGTCTT
TATCTCCTAATACCACATCCTTAGGGGAGATTAATGGGGT
ACATTTGAATTTTGAGGAGACACAGACATTCATTCTGTAG
CACTTGGTGATGTTTAGGTAACATTCTGAAGCTAATTCAG
TTTGCTTTTGCAAACTGGGGCTTATGCATTTTGGTATCTG
TCAATAAGAAGACGGAGACACAGGCATGTCCTACTTTCTA
ACATGAGGCCACGATGGCTTCAGAACCTCCAAACTTGAAA
AATAGAGTCCACACCATTCTCTGAAACTAATTCATGCTTT
TTTGTCATTAAAATGATTTGCCAACGCTCCTTAATTAGTT
TTTAGTAAGGCCTACAGGAAAGACTTCCTCTTCTTAACAA
ATGACTCATAGGACCTATGGGATTTCTGTTTTAACCAAAC
TCCAACTATAAGAGAACTGGTGGACCTCCCTCATACCCAG
CCACCAAACTTTGAGAATTTACTTTCCCTTATGTAATTAG
TCATTTCAGAGATGAAGCTCTGCGTGAACCCCATTTGCCT
TTCCCTCAGTTCAGCACAGTAACTTTCTCCTAAAGGCCTT
TCTGTTCAAAAGCTGTTTCAGGATTTGAAGGCCATGTTTA
CCAGCTGCAGTGGAGCTAATAGGTAGGTCTTCGATCCTCA
CTGGGTTGTTGAGTTTATTCCATTAAATGTAAGCATTCAT
CACTTTATTTCATCAGCTGTGCTCGCATCTGCTAATAGGT
CAAGCTTGCCCTTGAAACAATCCTATGTTAGATATAATTC
CATGAGTTGTAGGAGCCATTTAATTTTTGCAAGAAATCCT
AACCATGTTTGAAGCTCAGCTGAGAATTTTCATCTCTGCA
AATGGACATGTGAGTCAGCAGAGCAGACACTGAGTAGCAA
GCTGATGTTTCCTCTCCTGTCATCCTTTTGCTCTCTAAAT
ATCTAAGCATTTTGCAAGTCATCAATTTGATGCTGAGTTG
AACATTTCGTTTTGAGAGTGAAGGGGAATTTCGACTGGCC
CTCAGTAATAAAACTCCTGGGCCTAACTTTATTTTCCCTT
ACTTCAAGCACCCATTTTTTACTTTCTCTATTTTCTCCTG
TCAAGCCTTTCCTCTTTACTGATTGGGAGAAAAGAGACCT
AACGTTTGATAGTGCTGTGTTTATACTGTGGAAGTAATGA
AAACATCTCCTATAGTAGAGCATTTCATAAAGGCAAAAGA
CGTTCACTCATGCGGCCTCATTTGCTTCTCTCAACCATCC
TGTGGGCATGTGTTAGGTGCAAAAAGTCACGTGTCAGTGT
GATACAGCAGGAGGTACACCGGCAAGGAGCTCAGAACCTG
TGTTTTATTTCACTTCTGCTACTTTTAGGTTTTGGCTTCG
AGCAAGTCAGGGACCCTCTTTGAGTCTTGATTTGTCTGAT
GTAAAATGGAATGTCTGGGCAGCAGGGTGAGTGTGATGGT
GTACCAGTCCTGTCGAGTTCTATGCCCCTAGAATATCTAG
TTACTCCAATGTCAGAACAGGAACCAGAACCCAGCTCTTC
TGATTCCTAGCTGATTTTCCATTCCACTGCCTGTGGGAGG
CAGAATAATGGCCCCACAAAGATGTGCATATTCTAATCTC
TGGAACCTGGGAATGTGTTACCTTACATGATGTATTGAGC
ATGGTTCTCCAGAGAATCGGAACCAGCAAGTTCTCTCTCT
CTTTCTCCTCCCTCTCTCTCCTCCCTCTCTCTCAATACGT
CTATATATAAACACACACAGATATGTATATGTAATGTATG
TATGTGTGTATGTTTGTGTTGTGTGTATTTGTGTATACAT
CTAAAGATTTATTATAAGAATCGGCTCATACAATTATGGA
GGCTGAGAAATTTCACAATCTATCATCTGCAAGCTGGAAA
ACCAGGAAAGCCAGTGGTATAATTCCATGTGAGTCTGTGG
GCCTGAGAATCAGGTGAGGGTTTGCTAGTGTAACTCCCAG
AGTCTGAAGGTCTGAGAACCAGGAGCTCCAATGTCTGAGG
GTAGGAATAGATGGATTCCACCTCATGAAGAAAAAGAGTA
AACTCACCCTTCCTGTGTGTGTGTGTGTGTGTGTGTGTGT
GGTTGTTTTGTTTTGTTTTTGTATTCAGGCTCTCAGAGGA
TTGGATGATGTCCGCCTACAGTGGTGAGGGTGGATCTTCT
TTACTGGGTCTTCAGATTGAAACACAAATCTCTTTCAGAA
ACACCTTTACAGGCACACCCAGAAATAATATTTTACCAGC
TATCTGGGCATCCCTTAGCCCAGTCTGGTTGACACATAAG
TTTAACCATCTCACAGGACAAAGGAATTTTGCAGATGTGA
TTAAGTGAAGAATTTTGACACAGGCTGATTATCCTGGATT
ATTCAAATGTCCCTAATGTCATCACAATGGTCTTTGTAAG
AGGGAAGGCAGGAGAATCAGTCAGAGGGAGAAAATGTAAG
GATGGAAGCAGAGGTCAGGAAGGAGAAATGATGATACACT
ACCGGCTTTAAATGTGGAGAGTGAGGCATTGAGGCTAGGA
ATGTAGGTGTCCTCTAGAAGCTGGAAAAAGCAAGAAAAAT
GATCCTCTCCCAGAGGCTCCAGAAGGAATGTAGTACTATA
GACATCTCAATTTTAGCCCACTGAAATGGATTTTGGACTT
CTGACCTTCAGAAATGCAAGATAAATTCCTGTTGTTTCAA
ACCACTAAATTTGTGATAATTTGTTATAGGAGCAATAGGA
AACAAATACACTACCCCATTCTTCAAGCAACTGAAATATT
TCAAGATACTGCTATAACTTACATTGAATATATATATATA
TATATCTTCTGTATGTTAGAGGCTAGAGGAAATGCCACTT
TTAAAAAGCTTTATTTTCTACTCTCCCTATAGTCATTAAA
TTGAGGAGTTTGAGGAGGACCCTAGCAGTCTCAGTTAATG
AAATTTACTTGATTAATTCAACTGGGAAACAATAGAGGAT
ATAGATGATAAAAATAATTATAGCTATGGAAGACAGAATG
GGAAGGCTGATATGGAAATCTTAACTCTTTCAAGAAAAAA
AATCTGGTAGAAGATGGTACCAAAACTAGAGGAAACTAAT
TTGATAGTCCAATTATTTTTGTATGTGTGAATTGTTCCCA
TGGATGGTGATTAAGGCCATAATGTCCATTTTAACTTTGG
ATACTACAAACTTTTTTTACCAAAATTCCTTGAAATTTTC
ACATGATTGAAATTTATTTGACGGAAGACATGCAGCCAAT
CATAGAGAACCTTTCTTGTGTAGTTAATTCCCAAGAAATA
AAATTAATCTAAAGCAAATCACTTTACATTAAAATTGACG
TAACAAAGTAAATTGCTTTAGAGCAGTGGAAGGATGACTG
AGTAGGAGACAGAAGTGTATTTTGACTAAAGAGCAAGCCC
AGATAGATTAAATATAATTTCTTTATTAGGAAAAAGGAAC
TTCATAAGCAGTTTTTCTTCTCAAAATTCTTTATACCAAG
AATTTTGAATGGTATCAGCGTCTTTTGTGCTTTTTAATAA
TTTTTTAAGGTTAAATTTTAATGTATTTGGTGAAAACACC
AGTGGAAGCACCATTTTTCTTGCATGCTCTCAATTTCCTT
AGCTCCCTTGGGCCTCAGCATAGTGACATAATAAAAATGT
AAGCACCTGGTGTCTTAGCGAAAGGCCCTCTGTAGGGAGG
GAACTAGAGCTTTGGGGGAACCAGAGCTTTGGGGAAGCAG
TTGGTTCTGGAATCTGATTGTGTGGAGTTGAATCTCCCTC
TGCCACTTTCTAATTGTACACCATTGGGCAAATCTCTTCA
CTGTAGTGGGTCCTTTTTTCTTCACATTGAAAATAAGGAC
ATAAAATCAATATTTCCCTCACAGATTTATAGTGAAGATT
ACATGTCTTGGTATGTAACGACTTAATGTACTGTTGGGCA
CATGATCAACACTCAAAAAACCAGAGATATTGTCCTCATT
CAGGTATTGTTGTCAAGTCTTCCGTAGATATTTCAAAACT
GCTGCACCAGTTCCTCCCCTCGTTGATTCTCTTGTTGTGC
CATAAGGCTGTTTACAGCAGTGAAAGCCATTGTCCCTTGC
TCGGCCTTGCTTGATCCATCTGAAATTGTCCTGTTCTTCC
CTCTTTAATTATCTTATAATCACCTTTTATTCATCAGAGT
GTAATTAGATGAAGTCTGAATTCTTTACCTTTGTTCTAAA
ACAAGCTTGTGTTTGTTTGTATGATTAACTAGAATGTCTT
TCAATCAATGTTAGACATATTAAATTTGTGATCTCAAATC
TCAGATTGGATGTTGCCGCTATCCAGCATGTCTACTAAAC
TCCTCAGTATGTTCACTTTCTCATTCACCAAAATGACAAA
TACATGCCTGCTTTCCTTCTCAAACATCCTATACCAAACA
CTCCTTTCCCTCCTTCTCAGCTTATAAACTTGGGTCATTT
TAAAAAACGCACATTTAGAAGCTACCCCAGTCTTCCTTCT
ATGAAATCTAACAATCCATTTGTGTCCCTTGCACACTTTC
AGCTTTTCATCTTGTGAATATGTACTAAGGTAGGTTGACT
GCTGAGAGAAAATGCTCAGCATCTCAGTGGCTTCTCCCAT
GATAGTTTGCTTATCACTCACACGAAGTTCATGCATCTGT
TCCTGTGTGGCTTTCCTGGACAGCTTCTCTTCAAGCAATG
CTTTAGAGATTCAGATTACTTTCTTGATGTGAGGTCATCT
GCAACACATAGCTTCTGTGGTCACCATAGAGGCGAAAGAA
GATGGAGAGGGCATATCTGCTTCTGCTCAGAAGTGACACT
TTATTTCTTTATTCCTTTCGTGAGAATCAATCTCATGGCC
CTACCTGGAAGAAAGACAGCTGTAAGCAATAGTTGTCTGA
TGGGGAGGAGGAGCTGCCTTGACTGCATGGTCAGTCACAT
TGTGAATGAATTCTTGTTCATTTAAAATGCAACTCCTTCT
TCACTTGTGTTCTGTGCTCTATTCTCACTCAACTTCCTGG
ACCTTCGTTCTGGAAATTATTACTTCTCCCTGTTGAGCAA
TTTCTCTTCTATTAGTTCATTACTATTAGTATATAAACAT
GCTCTAATATCATCTATCATAAAAGACAAAAACATTTTAA
AAGAATGCTTATTTAGTCCCTTTTTCCTTTCCAACTACCA
CTTAATTTTTTAATAGCACTCAAACTTCTTCAAACATAAT
CCCATTTCAATGTGTTTTTTGTTTCTTGGTAATATGCTAA
CTTACAGAAAAATTTGGTCTGGTAGAAACCAGCTTTTAAT
TTTTCCCCTCGTTCTCACTTGGCTACGTTTTAGAACTTAC
GGTTTTTCCCCACTTTGTCTCTGATTTCCATTGTAATTTC
CTCACCTGTAAGAATAAATCAATGTCTATTTTTATCTTCA
TAATACATTGTAGCTTTTAATAGTTAAGAAATAAGAATTG
CATAGGAATCCTTCAATATTTCTGCTAAAATAAATGTTAT
ATTTACTTGTTTTCATTTAAACAAATCAAAGTAAAACAAA
TAAATGACTAATTTTTCTCTTCTTAAGCTGACTTGTGTGT
GTACATGTGATATGATTTGGCTGTGTCCCCACGCAAATCT
CATCTTGAATTGTAGTTCCCATAGTCCCCACATGTTCTGG
GAAGGACCTGGTGGGAGGTAATTGAATCATGGGAGCGATT
ACCCTCATGCCGTTCTTGTAATAGTGAGTGAGTTCTCATG
AGTTCTTATGGTTTTATAAGGGGTTTTCCCCCTTTTGCTC
GGCACTTTTCCATGTTGTTGGCATGTGAAGAAGGACGTGT
TTGCTTCCCCTTCCACCATGTAAGTTTCCTGAGGCTTCCC
CAGCCATGATGAACTGTGAGTCAATTAAACCTCTTTCCTT
TATAAATTACCCAGTCTCGGGTATGTCTTTATTAGCAATG
TGAGAACAGACTAATTACAACATGGTATGCTGGACCTTTG
GCCTCTCCATTTCTTCCTGCTCCTCCCACGCTGGCCAGCA
TGCTACCCTTTTGCATGTTTAATAAGTGACATATTGAAGA
AGGAAAGGTACTGACTATTTACTTCTTGTTGGCAAGACTA
ATAAAAGTCACTGTAGTAAGATTGTGATGCATTTGTCTAA
AATGAGGCTTTCTGGATTACTAGCAGATTTCATTTATCAT
AATATCCCTGTCCTCCATAACCATGAGTAACATAATTGAC
TCTGATGTAATCCTCTACTTCAAATATGCAGGTCATTCCA
GAGTTAAACTCCTGTAAGTAAGAAAAATGAATATTGCTGT
AATTGAATAGCTAAATTGGCAGAGCATTCAACATGAGATA
AATTAGGAAGAAATTGACAGTAAGAACTATCTTTTCCCTG
ACACCAGAAGCACAACATGAAGAAAGCCAATTAAATCAAA
CATCTCATCAACCCATTAACAAGTGTAGAATTACACTTTA
GGGTTTATTTTTCTAACGCAACACTTCATTTAAAGCACAG
TGTTAGGGAACTGGAGATGTATTTTTAAATACACATACAC
ATACGTGTGTGTGCATATATATCTGTATTTTAACTTATAA
TAAACATACATGTATCTGTATTTTAAGTTGACAGTCTAAA
TAATTTGTTACTATGCAGCTTGTAGATATAAAACAAATTA
AGTCAAACTATAAAAATATTATCCGTGATATACCGGATAA
GGGTAGCATGCTACAACCTTCCATTATACATTAATAACAT
ATTGTTCTCTGACCATACCAGAGTTAAAACCAATTGGGAA
TCTGAGTGACTTTAAATAGGACATGCACTCTTTTACACCC
TCAAATTTCATTCATTTATATTCTGACCCCTGAAGTTGTT
TGAGTTTATACTGTTTCAGATAATTCAAATTTTCATGAAA
TAATTCAAGGCCCCATCTGCTATTTCTTTGGCCAAGGGGT
GTGTGTGTGTGGTGGGGGGGCATCAGTTGAAACTATCACA
GTTCCTCACCTAACCCGCCTGAGGTGTAATTTTAATAGTC
AAAAGATGAGAGTAAAGTATTATGTACTAGAGCATGGCTT
AGAAATAAAAGGACCTGAGGGAAGGGAAAAGAAGACATAG
CGAAAGTTTAATTCCTTTCTTTGAACTCTTCCAAACTAAA
CAAGACAGAACAAACTCACTTTTCCCTTGATAAAAAAGTA
AATAGCATCATTAAACACTTACCCAAAGAAAATATAAAAT
ACAGGAAAGATGCTTCCTATTAACTTCTCTGTTTCTAAGT
TCTAGGTATCATCCTTACAGCTGAGACTATAAAGACAAGC
AAGATGCTCATTCATTCAGTCATCATTCAATCATTTACAC
ATATGTATTTACTATGACTAGGGTTTTGGAGAACACAGTG
ATGAAAACTAAAAATGGACCCTGCCTTTGTGAAGTATACA
GTCCTTAGGGACTCAGGAGGCTGGGATGAGGGAATGACTT
GAGGTCAGGAGTTTGAGACCAGCCTGGGCAACATAGTGAG
ACCCATGCCTCTAAAAAATATTTTTAAAACTTACCTTGGC
ATGGTGGTGCAGGCCTGCAGTCCTAACTGAAAGGAGTTAA
TCAGCTTGCTTTAGGCAAATAGTAAGGAAAGGGTTCCCGG
AGAATCTCCAATCTGTGTTTTGTGCAAATAAGGCAACTCG
CACAGGGGCTTGCCTAAACGTGCCCACAGCCAACTAGGTC
CCTTATGTGCACTGAGGGGATGGGGTGGTGCCACCAGGAA
TTCACGCCTTATACAAATAGGGAACCCAGCCCCATCAGCT
TGTATGTAAAAGCTCTTGTATTCAACTGTGAAGGAGGCAA
CAAGGACCCTACTTTCAGGTCTCCACTCTTTGCTGACAGC
TTTACTTTCACTTAATAAACTCTACTCCAGGACCAGGTGC
GGTGGCTCACGCCTGTAATCCTAGCACTTTGGGAGGCCAA
GGCCGGCAGATCATGAGGTCAGGAGATTGAAACTATCCTG
GCTAATATGGTGAAACCCCATCTCTACTAAAAATACAAAA
AATTAGCCGGGTGTGGTGGTGGGCACCTGTAGTCCCAGCT
ACTCGGGAGGCTGAGGCAGGAGAATCACTCGAACCCTCAA
GGCGGTGGTTGCCGTGAGCCAAGATCGTGCTACCGCACTC
CAGCCTGAGCGACAGAGCGAGACGCTGTCTCAAAATAAAT
AAATAAATAAAATAAAATAAGCTCTATTCCACTCACTCTC
CAGTGTCCGTGTGCCTAATTTTTCCTGGTTGTAAGACAAG
AACCTGCACCTATCTAAGGAGTAAAAAATCCTGCATAATT
TGTACTTAAGAGGCTAAGGCAGGAGGATTGCTTGAACCCA
AGTGTTCAAGGCTGCTGTGAACTATGGTTATGGCACTGTA
CTCCAGCCTGACTGAGCAAGCAAGACCCCTAGTGAAAATA
CTACTACTACTACTACTACTAATAATAATAATAAGTCTAG
ATTATGAACTCTATCTAGGGGGATACAAGTGAAATTACCA
TAAGCAATAAAATAAATGCTCAAATGGTGGTCAAATGAAA
GTCTCTAATAGGGAGATTTGACTCATGGAAGTCAGAAAAT
GTCTTCCTTGAGAAGGTGGTGCTTGAGCTGACAGTTCAAG
GATAAAGAGGCATTGAGGAGATAAAGCCAGGGTTTTGTGT
TTTTTTTTTTTTTTTTTTGAGACGGAGTCTTCTCCGTCAC
CCAGGCTAGAGTGCAGTGGCGCGATCTTGGCTCACTGCAA
CCTCCACTTCCCGGGTTCACGCCATTCTCCTGCCTCAGCC
TCCTGAGTAGCTGGGACTACAGGTGCCCGCCACCACACCC
GAAAACCAAGTATTTTTGATGAATAGACATTGGCAGACTG
AGGTCAGAATTTGGATCTCCATCATTAGATTAACGGGAAA
TAATTGCTAGAATTTAAACAGAAGTAATAGTAAAGTTTTT
TATTTTCAAAAGAACACTCTGACTGAAATGTTGAGAATGG
TCAGAGTATCTGCAGCCAGCCTGGTTAGAATGCTGTAGAT
TCAGTCCATATAAGAGATGGCTATTGCTTGGACTTTGGTG
GAGATAACAGAAGTGAGGATTCAGAAGGTAAAATCTAAAA
TTTTGTGATAGGGCGAAGTGGGAAAAGGTGAGTGAGAGGG
AAGAGTCGAGAATGATAGCTGGTTTCTGACTTTTTCAGCA
GAAGCTCTTGCTTCTATTCTTTGAGATGGGCACTGCTGGA
ATAGGACTAGGATTTTTCTTGGAGGAGGCTGAGCTCATAA
ATATGTCCTTTTGGATATATTTAAACATATTCTCAAAGAT
CTGAGTCTGATGAGGGACATAGATAAACCTACATATACAG
TAAAATGCCACAGACACTACAATGGAGGTGTGTGTGAGGT
GCGTGCTCACAGAATAGGAATGAAAAGCTTATTCTGCAGG
CGTGGAGAAGGCCTTTAGTGAGGGTAGCACCTGATCTAGG
ATTTCAAGGGTAAGCTGGAGCTTTCCAGGTAGATAAATGG
GTATAGGGTTAAGGATGAGAAAGAAGACTTAAAGGCTGTC
AAAATAGTGCACGTTGTGCAAAATAAAGAATGCAGAAATG
GAACTACTTGGTGTGTTCCAAAATTATGACACATTCCACA
TGTTTGAAGGAGTTTCGAAGGAATAGCAGGATATGAGGCT
GAACATGTTTGAGATATTAAAGTCTTTACATTTGTGATGA
CTATATGATTTGTATCCAAACTGCTCTGCTTTTTAGGGTG
CAAGTGAAAGCTATAAGTAATTTTGACAAGATAGTCAGTG
TGAACGGAGACTGTCTGGGGAAAACTGGGATGTGAAGCTA
CTCTACACTCTGAAAGTGACTGATTCCCAGAAGCCATGGG
GAGCTGTCGGAGATCTTTTAAGCAGGGCAGGGAAACAACT
TGATGAAAATTTTAGGAAGGTCATGTCACTGAGATGCCTC
TGTGCAGGTGGATACAGAATTGGCTTGGTCCTTTTGAGAT
CTAAATTATTATTTTATAAATAAACCTTACTTACCATGTG
GCTATCACATACTTTCTCAGGTTCTATTTATTGTGATGAA
ACCAAAATTAACACTTTGTTTAGGCCAGGTGTGGTGGCTC
ATGCCTGTAATCCTAGCAGTGCTTAGGGAGGCTGAGGCAG
GTGGATCATGTGAAGTCAGGAGTTCGAGACCAGCCTGGCC
AACATGGTGAAACCCCATCTCTACTAAAAATACAAAAACT
AGCCAGGTGTGGTGGTGGGTGCCTTTAGTCCCAGCTACTC
TGGAGGCTGAGGCAGAAGAATCGCTTGAACTCAGGAGGCA
GACATTGCAGTGAGCCAAGATTGCACCACTGCACTTCAGC
CTGGGCAACAGAGTAACACTTTCTGTCCAAAAACAAAACA
AACAAAAAACTTGTTTATTGTTTAAAGTGGCAGGATTATT
TATTAAGGCATTTGAACATTCAGAAAAAATGTGTACGTAA
ACTTGCATAAATCTTAGGTATCTGCAGAGGACAGCACAGT
TTTAACTTACTTTGGGGTTCTATAGCCATCTGCCACTCTC
CATTGTGGTCCAGGCTAATCTATGTTTTCTAGTCCTTCTA
CATAAGCACCCTTTGCCCAGCTGTAGAGCAAGCTTTCATA
TGTCTTGAATACCTGTGATTCTTGCCCATTGTTCTCTCCA
TAATCTGCCTTCTGCCACTATTCTGGTATATTGTAGCATC
ACACTAATGCTATTTTGCTCTGTGTGTTAGCCAGAAGCTG
GGGAGGGTAGAGAGGACACCCAAGCAGAAAAAGAAACATG
AATCAGAACCAGCTAATACAGGATGGGAGAGCACATGTGC
CATTATCAAGCACACAGAGGTGTGGATAAGAAGCAAGGCT
AACAGATATTAAGAACTAAGCTTTGAAGATATTGATCTAC
CTTGAGTCCAGAGAAGGAGCTAAGATTAGAAGCTGGGGGA
GTCCATGTTGTGGAAAAGGGCATAGTTGGGTTGGCGTGTG
CATTCACTCTCAGTTTGTGCCCTGACAGAATGTTTGCACG
CTTTCACAATTCCTCAAATTCTTCAATTTCATTCTAACTG
TGTCCCTCAGTCAAGGTGCCTCCAGGGACCTTGGCCACCC
CCTTGATTGTGCCATAAAAGCATCCCTCCTTTTACCTTTC
CCAACTGTTTTCTCCCACGAACTCTACTCTTTATTGCCTC
TCTCACCCCTGATCTATCACCTCTTTTGCTCTAGTCTATC
AATTACCATGTCTATATTTAACCACAGGTAAGCACCTCTT
CTAATTGATAGTCATTTTAAAAAGCATTTTGCAGCATTTC
TACACCATGCCTTGTAATTGTTGCTCGATTTGCTTTTCAT
GGCTCTCAAAGGACGAATCCCATTTTCCATGATAGCATAT
TTTACTATCCCCACAAAAAGGGAATGAAGCAATTTGATTT
GAACATTTAAAACTTTTTCCTTCTTCTTAAAATTCCCCAG
TATCATTACCATTCATTACTCTACGTTTCTTGTTTCAAAA
AAAAGAAGGAAAAAAGAGAGAGAAAGAGGTATTTTCCATT
CTAAAGTTTAGTCACTTGCTTGTGCTTTAGCTACTCTGGA
CCTACATCCACCAAACATTCTCCTTTTTTCCTATTAAATC
TTAAACTTTGCCTTGCCCGTGGCTCTCTACCAAGTTGTTC
GAGTTTTCTCCCTCCTTTCCTCTGTACACAGGCACAAAAA
CTTCCCTTGATTTTAGCCAGCTTCCCTTTGAGGCCATCAC
TTTTTCTTTCCTTTAACCACCTGCTTTCTTACAACAGTTT
TCCATAATGTCTTCTCTTTTCTCTCCTTAGAAAATCAACA
TAACAGAAATATTTTCCCTTCTAACATTCTCCTCATTTTA
ACTGCACGTTCTCATTATATCAGCAAGTAAGATTGTTCCT
ATCTTTTCCATTTGTTCTTTCCATGTTTTCAGGGCTTTGG
CGTCTCTCCTGACTGAAGTGGGAATTGTCATGATGAAATA
TGACAACATAGATAGCATTTGAGTTAAAGAGAAAGGAAAC
ATATGGTTAGTTGACAAGACACATGTTTCACTTACACCAG
GACCACACTGGAGAAGCCAGTTCTCTCAGCTACGGTCACT
GGTTTTATACAAGATCAAGCTAATTCTTTTTTAAGTCAGT
TTGGGAAATGACTTTGAGCAAATGTATTTATTCTCAGTAT
ATTTTCAACAGACAGTTTTGTTTCAAAAAATAATCTTTTG
GCTGTTCTTCTAGACAAAGCAGATTCACTAATAGGTATTT
TAAGATCTGATCTGCCCATGGCATAAGCATACAGCTGTTG
GGCCAACAGGTCTGTAGTTAGTAAATGAGGCAAAGGTCAA
TTTAAATGTCTTTTATGTAGTATTTAAGCCTGGAAAGAAC
CTGGGCAGAACAAAGAAGACCCGTTAGCGCAGCAGCAATC
CCAAGTGGGGATGAGTCCAAGGGCTCCTGACTTACTCCCT
GAGACTCTAAGGCTCAACTTCTCTACTTATTTTTCTTCTT
ATTTGAAAAGCCTCAGTGACTTTTCATTTTCTTTTTTTAA
TCTTTTGCCACAGGGGAGAAGCTCCTTTAAAATATATACA
TAAGCACCCTTCGCTCAGCTGTAGAGCAAGCTTTCATATG
TCTTGAATACCTGTGATTCTTACCCATTGTTCTCTCCATA
ATCTGCCTTCTGCCACTATTCTGGTATATTGTAGCATCAC
ACTGATGCTATTTTGAGGAAAAACATATGTACACATATAT
TTTTTGAGGAAAAATTATATACATAGAGTTATAATTGTTA
CTCAATTTGTTTTTCATGCCTCTCAAAGGATGAATCTCAC
CTAATCTGCCTGAAGTGTAATTTTAATAACTTTAATGCTC
TTTAAGCAATGCTTTAGAGATTCAGATCACTTTCTTGATG
TGAGGTCGTCTGCAGCGTGTGGCTTCTGTGGTCACCACAG
AGTCAAAAGATGGTGAAGAAGGCATAACCGCTTCAGCTCA
GAAGTGACACTTTATTTCTTTGTTCCTTTTGTGAGAATTA
ATCTCACGGCCCTACCTGGAAGAAAGACAGCTGTAAACAG
TTGTTCTGTTTTTCTTTCTTTTTTTGAGACAGAGTGTCAC
TCTGTCACCCAGGCTGGAATGTAGTGGCGTGATCTCTGTC
ACTACAACTTCCGCCTCCCAGATTCAAACAATTCTCCTGC
CTCAGCCTCACAAGTAGCTGGGGTTACAGGTGCTGGCCAC
CACAACCAGGTAATTTTTGTATTTTTAGTAGAGACGTGGT
TTCACTATGTTGGTCAGGCTCGTCTTGAACTCCTGACCTC
AGGTGATCCACCTGCCTCAGCCTCCTGAGGTGCTGGGATT
ACAGGCGTGAGCCACCGCACCCAGCCTAAAGATTATATTT
TAATGTGTATATTTAAAGTGTGCAGCATGACGTTGTAGGA
TACATATAGACAGTAAAATGGTTGCCATCGTGAGGCAAAT
TCACACATCTACCATCTCAGAAAGTTACACCTATTTTCTT
TGTGTGTGTGGCAAGAGCAGGTAAAATCTACTCATCTAGC
AGGAATCCCACATACTGTACAATTTTATTAACTCTAGCCC
TCATCTTGTGCCATACATCTCTAGACTCTCATCCTGATAC
TGCTACTTTGTATTCTCTGATCTACATGTCCCTATTTTCT
CCTCACTATCCTGTCCACTGTTTTATTCTCTATCTCTGTG
TATTTGACTTTTTTAAAAAGAAAGATCCCACTTAGAAGTA
AAATCGTGCAATATTTTTCTTTCTATGGCTGGCTTATTTT
ACTTAGCATAATCTTTAGCATATACTTACTCTCTTCTCTT
TATTACCTCTCCTGTGAAGAAAGGCCTCCTGTAACTTGCA
ATAAAAGATTTTAAGAGTATCATTAAGAAAATGTAATATT
GCCTCCAAAAAAGTTAGGATATCAGGGTAGTAAGACTCCT
AGAACTATAAAAGGTTCATTTCTTAATCTGTGTTACTAAA
GGTTATTCAAATAATTAAAGTAGCTGGGAAGAAGTTTTTG
GTGAAAAACCTCAATTCACTTATCTCCTGTAGATAATAAT
TTTGTCATTTCCCTTAAAACTTTATAGAACTCATTCAATA
CATTCCAATTGCTTTTTCTTCCTAGCAAGATATCATAACA
TTGGCTCATTGGCTTTTTTGTTGTTATAGAAACCCCTTTG
ATTATCGCCCTGTGTACACTTTTCATTTAGAAAATTATTC
ATTGAAAACATTTTCTAGGGTCAGACCCAGTGCTGCTCTT
CTTTCTGTGTTCTTATACTAGGAGGATTTGCCCACTCCCT
AAATTTCAAATTCCATGGCCAGCTAAGTATGTGACCCTAG
CCTTCATATTTTAGATAATTCACGCTTTTATATAATTTTT
TTCTCCATAAGATCAATATGTGTAAAATGAGACACCATTC
TTCCTTGATTAGTGGGGATTACAAAATTATAAATTGTGAT
CCTTAATGAGAACATTGATTGAAACCTTTTAATAAAGATA
TTTATTAAAAATACTTAATCCTGGCTGGGTGTGGTGACTC
ACACTTGCAATGCCAATACTCTGGGACAACTAGGCGAGAG
GATCACTTGAGGTCAGGAGTTCCAGACCAGTGGGGGCAGC
ATGACGAGACCCTGTCTCTACAAAATAAAGATAAAAATAA
TTAGCCAGGCATGGTGGAGCGTGCCTGTAGTCCTAACTAC
GTGGGAGGCTGAGGCAGGAGGAACACTTGAGCCCAGGAAT
TCTATGATCACACCACTGCACTTCAGTCTGGGCAAGAGAA
TGAGACCCTATCTCTAAAATAAAGTAAACTAAGATAAAAT
AAAATAAAACCATTTACTCCTGTAACAAAGGATATTTTTG
TTCCATGTGGACGGCAGGAATGTCTGAGATAAGTCAGTGC
TGGGGTTGGGCTGTGCAGCCCCCAGTCTCCTGTACCCTGA
AGCTGCATCAGGTCACACCCTGCTGAATGCAGCCCGTGTG
AAGTGGGTTTGCCAGGGTGAGAAGTAGCATTGTGTTACCG
AACCACCTTTTAGAATAAAATGCTCCTGATGTTAGGTAGA
GAGACTACTTAGAAAGTCAGAGCATTTTTCCCAAGGTTAC
TTCTCTATTATTAGAAAATAAAAAATAAAAAAAAACTCTT
GCACATTTGCACCAGATTGAAAGTTAATAGAAAGTTCATC
CTCTAGACGTCTCTTTAGGTGAATCTGCCATATATGCTAC
AAATTAGATTTTCTCTTCAATTTCCTTGTCTCTTCTAAGG
ATATTACCATTTTTCCAATTACTTTCACTCAAAACCTTGG
AGTTTTCTGTGACAGATCTCTCTCCTTTACTCACTATGTC
AAAAATTTAAAATGTCTTGCAGTTTCCCCTGACACCTTCC
AAATCCCAGCCTCCAATGATTCATTTTCATGCCACTCAGG
CAAACCACTTGACTAGATTTCAAGAATGTTGTTCCCACAC
CGCAACTCTTCTCTAATTATGGCACCAAATAAGAATCTCT
CAAGGAACATGTCACTCCTCGGCTGAAAAATCCAAATTGT
GTCTCTGTAACATTTTGAAAGCAAAACCTCCCTTCAAAGG
TCCACATGCTGTCCATTGGTCCTTACTTTCCATCTTATCT
CCCACTGTTTTCCAATGTGAATGTGGGGTTTCTACTCTGA
TATGACCACTATCTTTATTCTGGAATTCAGCGTTTTCTCT
TTTTCATTAAATTCACTTTGGTTTTATCTCATCTCAAATT
TGAAGCTTAGACAACTAGCCTGGTTTTCAACAGTCTCTCG
TAGCTTCCAACTGTGGTATTAACCCCAGCCCGGTTCTCGT
TAGGCACTAAATTATACCCCTAAGATAGTGCTAGTGTGAC
ACAGTGAAAAGCTTGCCTGAGCACATGTGCTTTAACCTGG
GATCCGCTGGATACTGGAGGTTTCAGCCCCTTCTATCATA
TTTGCTGGTGACCTTCCTCTTGAGCCCTATCTGTTGTTTT
TGAAACCGCAGCCTGTTCCTTCTCTTTACTAAATTTGATC
ACATCTAAAAATAAAATTCCTTTGAGTTCCTCCTTCTCAT
CCCAGCTTCTGAGCCTAATCTAGAAACATGATTTTACCCT
ACAACTGTTTCTGATGTGAACTATTTTGGGCATAATTAGT
CAATAGGATGGTATGATTGTTTTCCTGTAACTGACCTAGG
CTGAAGTCTTTTGAACAAACTGGATACATTGAAAACAAGA
CACAACAAAACCCTAATATGTTAGTTAAAGTCTGAAGCAG
CACATCAAAATGAGATGAAGTCAGATTAAGAGTGGTTTCC
TAATTCAATTTTGATACTAAGTCCAAGGCTAAAATTTGAG
ACTGAAATCTTGGTATAATTCCTTTAACATAAATCTTGTA
CGCTGGTGAACTCTTTGCTTTTTGTGTTTGTTTTTGAAAG
CAAGAAGCATCCGTTTTCCATGTATGTGTCTTCATAAGTC
CTGGCACAGAGTGTAATACCCCTTCACTATTTTATATTTG
TATATTATTTATCTAAGATGGATGTTTTTAGTCTGTAGCC
TGCAACAAATTCTGGCTATCTGATTGTTTTTGTAAATAAA
TGTTATTGGAACACAGCCATACCCATTTAATTACATATTA
TTATTTACGTATTGTCCGTGGCTGCTTACCCTGGATTGCA
CAGTTGAGTAGATGTGACAGAGCTGATGTGGTTGCAAAGT
CTAAAATTTTTTCCATCTGGTTCTCTAGAGAAAAGTTTGT
CTACCCCAGATTTAAGAAGACTCTATGACAAAAAAATCTG
TATACCTTTGGCCTTCTGAAATTGAAATGATATGCATCAC
GAGGCAACAATTTTGAGTTGGCAAGTGTAAAATGAGTAAC
TGTGCAAATAATCACTTGGGAACCAAATCAAATCTTTCCT
CTTCCATCAGGTTTTCCTTCCTATCCCCACAAAGTTAATT
GCCCCCCACCTTTGTGCTACAACATGTTGTTGTAACAATG
AAAACATTAATGATTGTTTATGTATGTGGCTTCCTAATTA
AATTATGATCTTTACAGAGAGAAGGAGCATATTATATTTA
TCTTGACTCACTCTAATGCCTACAATTGTGGTGTGTAGGT
GCTCAATAATTTCTCATTGCAAGAAAAGATGAGTAGATGG
TTTTTGTAAGTAAGAAATCGCAGTCCAGTGAAAAACAGCT
TTTAGCATTTCTACTTATTTTATTCCCTCAAAATTTATAC
TTATTTTATTCTCTTGGAACTTTGAGAAATATTCTCAGTA
AATGGGCTAACCATGCAGGGTTAGAGATGATGATGCAATC
TTACTTTTTAAATTTGTTTTAGAGACAAGGTCTTGCTCTG
TCACCCAGGCTGAAATGCAGTGACTTAATCCTAACCCACT
GCAGTCTCAAACTCCTGATTTCATGTGATCCTTCTGCCTC
AGCCTTCCAAGAAGCTAGGATTATAGGCACACACCACCAT
GCCTCACTAGTTTCTTTTTTTTATTTGTATTTTTTTGTAG
AGACAAGGTCTTGCTACATTGCCCAGGCTTATCTCGAATT
CCTGCCCTAAAGCAATCCTCTTGCTTCAGCCTCTCAAGGT
GCTGGGATTATAGGTGTGAGCCACCATGCCTGGCCATACA
ATCTTATTTATAGACATTACCTGAAGAGAAGACACAGGTT
GAAATCACTAATAGTTTCGTGATAAAAGGTTTTAAAAGGT
TTGTAGATTACTTCAGTTAATTTAATATAGGATGATGGTA
GGATATACCTGTCCTACTTTGAAAATAGCAGTTTGTCTTT
TTGTCAAGCAGGTTGACTGTAAACATCAAAAGCAAATTAC
TGATTGGGATTGAATATTGTTCAATCCTAATTGTAAAAAC
CTAATGTTCCTATAAATTGGGCCATGTGTCCAATCTCAGT
CACTTTCCATTTGTTTCCTTGTCTGTTTCTTTATTTATTT
AGCCATCAAGGATGGATTATGTATCATGTATCAGAGGCTG
GATTATGTGCATTTACTTAAAAAATTATCCAAAAAGTCTG
TGAAGTAAACGGGTTGAGTTTTCGTTTTTAGGTTGGAAAC
CCTTATAAAATACATAATTTCCTGTAGGTATAGTGGCTAG
AGAGAGATCAGCTCTTACTATCATCACGTGGCTTTTGCTA
TCATTGTCCATCAAGGTAAATTCAGTTAATTCATTTAATC
CCACTGGAAAGGTACATGTCTCCTACTAGCTCATGCTCAT
TACTCCTTAAACTGTAAAACTGGTATATTGTTTTTACTGT
CCCTGTTATAACAAATGAACACAAATTTAGTTGGTAGAAA
AGACACAAATGTATTATCTCACAGTTCTGGTAGGTGGGAA
TATCGGATACAGTCTGGCTCAGCAAGGTCCTTTGCTAGGA
ATATCATAAGGCCCAAATCAACGTTCCTTGATTCCTACAT
TCTTCTGGAGGGTCTGGAAATTAATCTGCTTCCAAGCTCA
TTGAGGTAATTGGCCGAGTTCAGTTGCTTATTCTCCTAGG
TCTGAGGTCCCTGTTTCCTTGCTGGCTCTTGGCTGGGAGA
ACATTTCTCTCTGTTTCCCTGCTGGCTGGCTGCTGACTGG
GAGGCCATCTCTGCTCCTTAAGGTGGGCTGTGATCCCCTT
TACTCGTCTCCTCCCTCTTTAAATGAGCACTGACCAGAAG
AGTCCTCATGCTTTGCATTAACTCTCCAACTTCCTCTTCT
GCTGCACTGTTCTTGCCTCCAAAGAGAGAAACATCTTTGT
TTTTGAGGGCATGTGTGACTAAATTGTGCCCACTTGAATA
ATTAACAAAAACCTCCCTTCTTTAAGGTTCATAGCTTCAG
ATGACATCTACAAAGTCCCCTTTGTTATGTAAAGTAATAT
TTTCACAGGTTCCAGGGATTAGGGAACATCTTTGGCATGG
ACATCTTTGGGGGTCATTCTGCCTACCACATTTGGTAGGA
TTCCTTTCTTAAAGAATTCTTTGGACTCAGGTATATATGT
TAGAAATGACTTGATTGTGTTGTAAGAATAAATGACCTCA
AAATCTCATGAAAACATAGGTTTATTTCTTGTTCATGCTT
CATCAAAGTGTGGTTCCTGTTCTGCTCTGCATCATCTTCT
CTCAATGTAACACCCAACGTGGCAAAGCTTCCTTTATCTG
GAACATTGTTAGTAACCATGGCCAAGTTAAAAGGGCAAAC
CTTCTGCCCAGAAATGACACACACACGTCGCTTCTCACTT
GTCATTGGCTGAGGCATGTCACATTTTGCATACCCACCTC
CCCCATGAAAGTCAAGGCAAAAAGGAAATTTTGATATTTG
GTGCAAAATAATATAATCTACCCTAAAAAACAAGCTTCTT
ATCATTGAGAAATCTTCTGTTGAAGACTAGTATGGTCAAT
CTACACCAATTCCTTCCTATTAGGTGAGAATACATAATGT
TACACAGGAATCTTATTTCTAGTACTGAGACTCTATGTAG
AATGTTCAGACTATTCATAGCAAACCAGTACCCAGGGGAT
AAAACAATGAAAGAAATAGAAGGAAAGACTTCAGTAAGGA
CACCAAAGAAGTCCAGAGTTACAGACATGTTGCAAGTAAA
AACAACATGGAAATTATTTTGCTTATCTTTTATGAAGTCC
TAAATAAAAACAAAACCAGAAAATATCAAAACATAGTTGA
GAAAATGCTGACAATCCTCCAAATTAAAGACATTTTAAAA
TGTTAAGGATTAGAGTTGAGTTGTTCTATATATTATCCGA
ATAGTCTTCCCATTTTAACTTTTGATATCAAGACAATTGC
TCTAATCTCAAATAAATACTAGTTTTTCTTGACAGAGGAA
AAAAAAATCCAAAAGGAGTGACTTAACATTTACTTAACAC
CTCCCGTGAGCCTTACGAATGGAAGGAAAAGTTTTTGTTT
GCTCTTTCTGCTTTGCACCAAGCACAGCTGGTATTATTCA
AACATTGTGAGATGGTTACTGTCAATTACAGTCCAGTTTA
GTAGGGTGGCTGCAAGATTCATACCTATGTGTCTGACTGT
AGGTGGCCATGAGAGGAAACCATTGAAGGAAGGAGCTTCT
GTATCTTTGTAATAGACAATTGATGTTCTACTAGTATGTG
GAAGACCACGTTGTTGTGGAGGTTGCAGAGATAAATACGC
AACTGTCCTAGACTTTGAGAAACATTTTTATCTCTACTGT
CTTGAAGTCTTTGATAGTTAATGTCAATTGAGTTAGTATC
ATTTTGTGGATCATTGTTATATATTTATTAACTATTATCT
TCTTGTAAACATGCAGGAAAACCTGGCTCAACTGTTCCCT
CTTTTGACATGCTCTCTGCCTCCCTTGTCACTCTGAGTGA
CGAAGACTCACATCTTCTCTGCTCCTTTAGGACCGTTTAT
CAGTCGCCTATTGTAGCACCTTTGTCTGACTTGTGAGGTT
ATACATACTGTTATCTCCCTGCCCAACCCAGAGTGTGAGC
TCTTTGGCACAATCTTGGAATCAACATCTAGTGCTGGCAA
AATATCTTGTACTTAAAAACAGCAATAGCAACAACAACAA
TGTTAGATTCAACTGCCTTTTTTATGGAATCAAATGCCAC
ATTAATGCAGAATTGCAGAGATGGTGGCCCATTTCTGGAG
GCACAATCCAATCAAAAGGATTACTAAGTATAGGTCATGA
TTAACTCTTTGAAGAGCTACATAAGGTAGAGCTGAATGCC
AAAAATAGGGGTGCAACTGGCCAGGCGTGGTGGCTCATGC
CTGTAATCCCAGCACTTTGGGAGGCTGAGGCGGGTGGATC
ATGACATCCTGGCTAACACGGTGAAACCCTGTATCTACTA
AAAAATAGAAAAAAAGAAAAAGAACAGCCGGCCGTGGTGG
CTGGCACCTGTAATCCCAGCTGCTCGGGAGGCTGAGGCAG
GAGAATCACTTGAACCTGGGAGGCGGAGGTTACAGAGTTG
CAGAGAGCGGAGGTAGCGCCACTGCACTCCAGCCTGGGCA
ACAGACCGAGACTCTGTCAAAAAAAAAAAAAAGGAATAGG
GTGCAATATTATGGCCTCTTCCTCTTGGGGCGTTACAGAA
TAAGAGCTGCAAAGTAAATTCAGAGGTTGGCAGGCCTGGC
TAGTGCAGAAACGATCTCTTGTTAGATGTTCCTGATGATA
CTTAGCATTGTATGCACTCCAGGATTAAAGAGTGTCCAGA
GAGTAGGCACATGCAAAGACATGTTTCTTCAGACAAAGTC
TCTTAGCTTGGGATTCCCAGGAAGCACATCTCCAGGCAGA
GAGTTTATGCACTGCTGTTTTATTGGAGAGTCCACCAATC
GCAGGAAGCAGAAGTGAGAGGTGAGAAAAGTGAGAGCCAA
TACAAGTGCTTGTTACTAAACTGAAAACTTCGAATGTGAC
TACGTAGTACCATGGCACCACACAGGGCAGGACCATCCCT
CAGGAGAGCAAAGGAGAAAATAATGTGTCTACTAATCCAC
CCTCTTTTCCAATTGGGTAAACGATCACCCTAGGAGATAC
TAGCATCTCCAGACTTCCAGACTTCACATGCAGGAACAGG
CATAAGCCCCAGGCAGAGTCCTGCAGCGGCCTTGAGAAGG
AAGCCCCTTGGTGGGTGAGGCGTATGGCACGCAGGCAGGG
GGCCAAGGTCTGCTAGACTGCATCTGTGAAGACAGAGCAC
AATCCGAGTAGAACAAGAGAGAGCAAGGCCAAGTGCATAG
AAGATACATGGAATCCGCTTTGGAATTTCACAGGAAGAGC
TCACTTGTTCATGCCTGTTTCTGTGCGTGCTCATCCAGTC
CATGAGTAGGAATCCTTTTCCAAACCCTCCAGCATTTCTT
TTTCTTTTTATTAAGACGGAGTCTCGCTCTGTCACCCAGG
CTGGAGTGCGGTGGCACGATCTCGGCTCACTGCCAACCTC
TTCTGCCCAGGTTCAAGTGATTCTCCTGCCTCAGCCTCCC
CAGTAGCTGGGATTACAGGTGCATGTCACCACCCCTGGCT
AATTTTTGTATTTTTAGTAGTGATAGGGTTTTGCCCTGTT
GGCCAGGCTGGTCTCAAACTCCTGACCTCAAGTTGTCTGC
CTGCCTCGGACTCCCAAAGTGCTGGGATTAAAGGCGTGAG
CCACCGTGCCCAGCCCCTCCACCTTTTAAAAACAGAAAAT
TTAACTAGACTTATGAAACATATTTCTGAAAGAGTAAGTT
GTAAGTGTAATGTTTAAGGCGAATAAAGTTTAATGCATAT
TCTAGTAGCAATTTCTGAAGCTCTTTAATTAGTGGAAATG
AGCTAACACTTTTCACTTGGGATAAGGTCCAAGAGTAACT
TCTTTAAAGACTAAACAGTGAGAAAATACTTCATGTATGA
AAATAAAATATCTGATTACCTATTTTAATTTGGGGTCTGT
AAGAAAATCTTGATAGTAAAGGATTAATTGCAGCCATAGG
TGTATGATAATACTGTCATTTAAAATCATTCTGATAGGGA
AAACTAGGATAATGGATTCAGAGTGGTGACAAATCACAGG
TCACAAAGTACTCTGTGTCTTTTAATTCATTTTTTCATTA
ATTATTGAGTGCATATCAAGTCACAGGCACTGTTCTAGGC
TCATAATATTAACAATAATAATAAAATATGGGCCGGACAC
GGTGGCTCACTTCTGTAATCCCAGCACTTTGGGAGGCCAA
GGCTAGTGGATCACCTGAGGTCAGGAGTTTGAGACCAGCC
TGATCAACATGGTGAAACCTCATCTCTACCAAAAATACAA
AAATTAGCTGAGCATGGTGGCCCATGCCGTTATCCCAACT
ACTCAGGAAACTGAGGCATAAGAATTGTGGGAACCCAGGA
GGCAGGGGTTGCAGTGAGCCAAGATCATGCCATTGTACTC
CAGCCTGGGCGACAGAGTGAGACTTTGCCGCTAAATAAAT
AAATAAATATGGCTGTGTCTTAGAAGATTGCACACTCCTG
TGGGAGAGCACATAAATAATTAAGCAATTATAAACCAGCA
TGGAAAGTGATACAGTGAAGATGATGAAAAGTCTGGGGAT
CGGTGGATGGAGCACCAATACCAGGCTTTCCAAGCGTGGT
CTCTAGAGCACCAAACAGCCAGACAGAAACCTGAAGGAGA
GTTGGAGATTGGCAGCCATTGGCATTGGAGAAGGGGAGAT
GGGAGGTCTCCTTGGAGAGGAAGCCGTTTCAGAACAATGT
GACCTCAAAAAACTGCAAACGCACATTGGGGCTGGAAATC
CGAATAGGAGTTGTATCAGGAAGGGCAAGCCATAAGGAGC
TTTCATGCATGAAGTCGTGAGTCACTGGAAGATTTCAAGG
AAGAGAATGAAACAATCGGATGTGTGACTTTGACAGATCA
CTTTGGCAGTTCAGTGGAGTGAGATGGGAATCAGGAAGAT
AAATTTTGCGGTAATCTCTATAGCCCAGTAAAGAAACAAT
AAAGTCTTAAACTGAAATTTCAACAGTGGAAATAGAGATA
AGTGATTTGTTTAATGAGAATTCACATCACTTGGGGACAT
AGAGAAAGAACTGAATTTGGAGAAAATGAGCCAAAATATT
CCCAAAATTCTGGCTTGAGCAACTCAGTGGGTAATATTAC
TGTTCACCAAATAAAGGCTATATGAAGAGATACAAGTTTA
GGGGAAAGGAAGGGAGTGTGGGTATGAAAGTAAGAAATAG
GATAATTTAGAATAATTTCACTTGTTTAATCATATTTAAT
AATTACTTGTCAATAGAGTGAACAAGGTTGATCTTCTCAG
TACATTTAAAATGAAATAATTAATTTTTATATGGCTCTAC
TAGTAAAATTGATGTTGATGTGAAATAGTCATGAAATTGT
CAAGCATTTAAATCCATGCAACTTTTAAACATTTAAACCC
AGTGTTTGTCGTGTATACACAAGTGATTCTGAATTGCTAT
TCATTTTCCATAGCTTTCTAAACAGATGTTGAATTGTATT
TTACTGCAAAGTTCATTCTAGCTCTTCTCCTTTTTTATTT
GTAGCTTCCTTCTTCAATAGTGAGAAACCTGGCTTTATTA
TTTATCACATCTTTACTAATCTGTTCCACTCTAGTGTACA
ACTAAAGCAGTTTCAGAATTCTTAACCAAAACCCCTGTGA
GAAACAAATTTATCAGCTAGGATCCAGTGTTCATGTACAG
TTCCTTTTTTTCCTTAGCCTTACAGTATCCAGTCAAAATA
GCATTTTTCCAGAGTTAATTACATCAGTTTCTTCCTCCTG
CAGCCCCCTTAAGTATGATCATGTGGTTCATTTGTAAGAC
AATTTCTTCACATTTTGGTAAATTTTAAAATTTAACGTGT
AATAAAATTCACTTGTTGTGGTGTTCAGGTCTGTTGGTTT
AGACAAATGCATAGAGTTGTATATCCACTGCAACACTTCA
AACAACAATTTTGTCAAATTCTCTATGTGTTTTATATAAA
GATGAGGTTTCACTCTGTTGCTCAGGCTGGAGTACAGTCG
TGCAATCATAGTTTATTGTAGCCTCAAACTCCTGCGTTCA
AGCAATCCTCCTGTCTCAACCTCCTGAGTAGGAGCTGCAG
ACTACAGGTGTGCGCCATCATGCCCGGCTCAAACAAAGCA
ATTCTATCACCCCAAAATTTCTCCTTTGCTATTCTTTTAT
AGATTATCTCTTGCTTCCATCCCCCAACCCCAGCAACCAC
TGATTGCCTTGGGATAATTCTTCCTTTTTTAAAGAGTGTC
ATATGTAATTGAATCATATGATATGTAGTTTCTTTCATCT
TGCTACTTAGTTCACTAGCAAAATGCATTTAAGATTCATC
TTTGTTATGTAAATCAATAGTGTGTCTATTTTTTGCCTAG
TATAGATGTATTAACAGTTTGCTTTCCCATTCACTAGTTG
AAGGACATTGGGAGTACTTTAAAGTTTTGTCAGCTGTGAA
TAAAGCTGCTATAAATAGTTGGGTAAGACTTTGCGGGAAC
ATAGATTTTTATTTCTCTTGGTTATATAGTTAGGTTTGGT
ATTGCTTTTCTACACATCCTTTGAGATTTTCTATATAAAC
AGTCATGTTGTCTGTGAATAGAGAATTTTGCTTTTTCATG
TTCTTATCTGTATGATTTTATTTTTATTGTCTTATCGCAT
TGACAAGAAATTTTAGAACAATGTAAAATAGGAGTTTAGA
GAGAAGATTTCCTTCCCTCATCCCCAAACTTAATAGAACA
TTTTCAGTCTCACCATTAAGTATGATGTGAACTCTAACTT
TCTAAAATTGTATTTTGTAGATGTCTTCGTCAGGTTGGGA
AGGCCCCTCTATTCCTAGGTTGCTACAGAATTTTGTTTCA
CCAGGAATGTTAAATTTTGTCCAGTGATGTTTCGGCATCT
GTTGAAATGGTCATTTATTTTCTTCTACAATAGTCTGTTA
GTATGGTGAATTAATTGATTGATTTTTTGAAAGTTAAAGC
AGGATAGTTTAAGTTTACTGTTTTTGCTTTCTTACTTCCC
ATTCTCCTCTCAACAGATTGCTGTCTGTCATCCATACCTC
TCCTGACACATAGCTCTCTTGCTATGCTAATGCTCTTCAT
TTTGTGTAACGTTTTCACTCTTTATTTTACATGATGTCTA
TTAAACATGGCCACCTTCTAGAAATATACTTTCCTGGTTT
TCTTTTTTTGTTTTATGGTCACTGCTCCCAATTTCCCTTG
TCCTCCTAGAGATGTGTGCCCCCTTGGATTTCATTTTCCT
GCTCTATCTATGTATCTATTTATCTATTTATTTTATCTGC
AAGCCTATGTTTCCAGTGATCATATACAATTAGGTGGCTG
CCAAATATAAATCTCCAGTCTAGAACTGTCTCTGGTGAGA
TCTATATCCAACACATTTACCTGCATATTATTTTGTAATC
AATGTGTATAACCAAATTGACCATGTTGCTCTGCCTCAAT
TCTTCAAAGCCCCTTACTACTTTTAGCCTAAAAGTTATTA
ACCTGTGAACTCTAAGCCCTACTTAACCTTTCAGATTTAT
GTCTTGTTTCTTCCCTAGCTATACTGTTAGCTTAATTATA
CGGAATATTATCTGTTTCTAGATCAAATCATATTATGCTA
TGTCATGACTCTGAGGCTTTTGTACATGTTGTTTTCTCTC
TGTGTAATTCTCCTCCCTCTTTAAATTACTTCTCATTTTT
CAAATATTAGTCTATTTCACCCTTTGTGAGGCCTCATATC
TACACCTCTCTTTACTGTTCAATGTCAGGCCACTGATGAT
TTACTTATCTGTGCTTTCATATAATCTATTCACAACCCAC
ACTATTATGCTGTAATGTTGTAATTATTTTACTTTTTTTT
TTCACACCCTTCTCCCCATACATACCTCTTGACTACTGGA
TTTTGATAGCAAGGACTAGATATTGATCCTTTGGCACCTA
TAAAGGCCCTGATACATAGTTGGCAATAAATCCACATTTG
TTAAAGGAATAGTCTTCGACAATCTTGAGTCCTAAAAATT
TCAGCACTGTAGGTTTAAATCAGACCTTTGTATGGCAAAT
TTTTGCCAGAATATAAGCAGCAAACTATGGTGGGAGGTTC
TGGCTGTATGCTGAAAAAGAGAGAGAACATCAGTGACAAG
GTGGAGTGTTGAGGGCTAAGTCCAACCTTCAGAAACATCA
CATAAATCTGGGTCAGATGGGGCTTTGTAGGAACTGAACA
TCACCATGGAAAAATTTTTCAGATAAAGAGGGCACCGGAA
ATGTGATGGGGTTCTGCCAATGGAGAACAGTGTAGAAGAT
GTCAACAGCATATATACGTCAATTTAAAATGACTGTTGCT
CAGCTAATGGCTTCCTGTATCGTATGCCCCATGACAAATT
TCTGGAGGCTGCAAGTATGAAATGACTCACATCCTAAAGA
TGAAGTACCATTTCTAATGAACCCTTGATGACTGATACAT
CGTAAAATCGATGCTGCATTGCAGTCCAACTTCCTTCTTG
CAAAGGTTTTGGAGGGTCATTTTTTAAACTTTACCCCTTA
TGCCCAAAGAAAGTTAAACTTTTGGTTTAACTTTTAAAAT
CTATGTTTTAAAAAAATACAGTTTAAATACAGAAGTCACT
TTGGAAAGCATTTGCTTAATTAAATTAGGCCGTAGGCCAA
AGACAAAATAAGGGTCAAAGAACTCAGATTGGAAAAGAAG
CAAAGTGTGAATCAGCATCTAATTTATAATCACACTTGAA
AATCAAGGTCATTTTTGTTCCGGTAGTATGAAGGAAGCTC
TGGGTTTCAATAAGAACTGTAATAGAAACCTCTTAACTGC
CCTCCACTTAATCTACTTTCTGGAGTAACTGACGCTTTGT
ATTCCCTGTTTAAAAGGTAATGACTGGGGCCAGTGACACA
CTGAAGCTTGTCACTATGCCCCAAAGCCGGGGTTAGCAAA
TATGGCCCACGAAGAAAATCTAGCACACTGCCTGTTTGGC
TTTTATTTCATTTTTTAAAAAATTGTAATGAAATACACAT
GAGATTTACCATCTTAAACATGTTAAGTATGCAGTTCAGT
GGTATTAAATATATTCATCATATTGAACAACCATCACACC
ATTTATCTCCCACTTTTCATTTTATAAAACTGAAACTCTG
TATCCATTGAATAATGACTTTCTAATGCCCCCGTCAACCA
CCATTCTACTTGCTGTCACTGTGATTTTGACTGCTCTAAA
AACCTCACATAAGTAGAACCATACTACAGTACTTGTCTTT
TTGCGACTGGCTTATTTCAATTAGCATAGTGTCCTCCAGA
TTCATCCATGTTACAGCGTGTGTCAGAATTCCCTTCCTTC
TGAAGACTGAATAATATTTCCTCATTATGTATATGCCACA
TTGTATTTATTTCATTCCTTCATCAACAGACACTTGGGTT
TGCTTCTATGTTTTAGCTACTGTGAATAATGCTGCATGAG
TGTACACATATTTCTTCAAGATGATGCTTTCACATCTTTT
GGGTACATACCCAGAAGTGGAATTACTGGATCCTATGGTA
GTTGTATTTTTAATTTTTGTTTTGTTTTGTTTTTTGTTGT
TTGTTTTGATATGGAGTCTCACTCTGTCGCCCAGGCTGGA
GTGCAGTGGTGCCATTTTGGCTCACTGCAAGCTCCGCCTC
CGGGGTTCACACCATTCTCCTGCCTCAGCCTCCTGAGTAG
CTGGGACTACAGGTACCCGCCACCATGCTTGAAGAACTGT
CGTGAGTGTTTTCCATAGTGACCACAGGATAACATCCTGA
TAAACAGTGCAGAAAGGTTTCATCTATGCTGCGGCTTTCC
AATGCTGTCATTTTCACTTTTTAAATTTTATTTTTGATAC
TAGCTATCCTAGTAAGTGTGAGGTAGTATCTCATTAGTAG
TTTTGATTTGTATTTCTCTAATGATTAGCAATGCTAAGCA
TCTTTTCATGTGCTTATTGGCCGTTTATATATCTTCTTTG
AAGAAATGTACATTCAAATCCTTTGCTGATGCTTGAATCA
AGGTTTTTTTTGTATTCTTTTTTTTTTTTTTAGTTTTAGA
AATTGTCTATATGTTGTGGATATTAATCCCTTATCAGATA
TATGATTTGCAAATATTTTCTTCCAGTCTGTAGGTTACCT
TTTTACTCTATTGATAGTGAATTTTTGTATAATATATTAG
AAATTTTGTAAAATCCAATTTATTTTTGTTGTTGCCTGTG
CCTTTGATACACATCCCATAAATCATCACCAAATGCAATG
TTGTGAAGTATTGTCCTATGCTTTCTTCTAAAAGTCTTAC
AGTTTAAAATCTTACCACTTAGGCCTTTGATCCATTATGA
GTTAGTTTTTGTATATGGCGTAAGGGCCCAACTTTATTCC
TCTGCGTGCGAATATCCAGTTTTCCCAGAACCATGACTGA
AGAGAGTGTCCTCTCCCCGTTGATTGGTCTTGGCACACTT
GTCAAAGATCATTTGACTGTATATGCAATAGTTTATTTCT
GGGATCTCTATTCTATTCCATTCCGTTGGTCTATATGTCT
GTCTTCATGCTAGTACCACACTCTGTCGGCTACCCTAGCT
TTGTAACTCTGAAATCAGGAAATGTGAGTCCTCCAACTGT
TTTCTTCTTTTGAGATTGTTTTGGCTGTTTGGAGTCCTTT
GGGATGCCGTATAAATTTTAGAATGTGTTTTTCTAGTTCC
CTCTAAAATATATGGGATCTGGATAGGAATTGCATTGAAT
CTGTAAATTGCCTTGGTAATATTGATATCTTAACAATGTT
AAATCTTTCTATCATGAACATAGTGTTTCCATTTATGTAT
GTCCTCTTTAATTTCTCTTAACAATTTTTTTCTTTTTTTT
TGTTTTCTTTCTTTCTTTCTTTCTTTCTTTCTTTCTTTCT
TTCTTTCTTTCTTTCTTTCTTTCTTTCTTTCTTCTTTTTT
TCAGTTTTCATTGTGCATATCTTTCACCTACCTGGTTAAA
TAATTCTTTTTTGATGCTTTCGTAAATGAAATTCTTTTCT
TAATTTTGGGGGGGTTGTTTATCGTTACTCTATAAAAATA
CTACTGACTTTTGTGTGTTGACATAGTATCCTACTACTTT
TTTGAATTCATTTATTTGTTATAACAATGTTTGTTAAATA
CTTAGGCTTTTCCAATTACTAGATTTTATCATGTGCAGAG
ATAATTTTATCCTTTTCCATTTGGTGCCTTTTATTTTTCT
TGCATAATTTCTCTGACTAGAACTTTCAGTACTATCATGA
ATAGAAGTGACAACATAAAGGCATGTTTGCCTTGCTCCTT
ATCTTAGAAAAAAGGCTTTCAGTCTTTCACCATCGAGAAT
AGTGTTCACTGTCAGTTTTTCCCAAATGGCTTTTTTTACA
TTGAGATAGTTTTCTTCTATTCCCAGATTGTTGGGTATTT
AACACTCATGAACAGGTGTTACATTTTGTCAAATGCTTTT
TCCACATCAGTTGAGATGATCATGGTTTTTGTTTTCTTCA
GTGTAATAACGTGGTGTATTACATTAGTTAATTTTCCCAT
ATTGCATCTTCCTTCCATTTCAGAAACAAACCCCACTTGG
TTACAGTGTGTAATTCTATATGCTGCTGAATTTGGTTTTC
TAATATTTTGTTGAGAATTCTGCATTGATCTTCATAAGGG
ATATTGGTCTATAGTTTTCCTTGCTTGTCTTCCTTCCTTC
CTTCCTTCCTTCCTTCCTTCCTTCCTTCCTTCCTTTCTTC
CTTCCTTCCTTTCTGACAGAGTTTTGCTCTGTTGCTAGGC
TGGAGTGCAGTGGCGTGATCTCAGTGCAACCTCTGCCTCC
CGGGTTCAAGAGATTCCCCTGCCTCAGGCTCCCAAGTAGC
TGGGATTACAGGCACGCACCACCAAGCCCAGTTACTTTTT
TGTATTTTAGTAGAGACGGGGTTTCACCATGTTGGCCAAG
ACTGTCTCAATCTCCTGACCTTGTGATCCGCCTGCCTCAG
CCTTAAGGCATGAACCACCATGCCTGGCCTCTTTGCTTGT
ATTTTCTTTGGCTTTGGTATCTGAGTACTGGACACAGCAT
AAGTTAGGAAGTGTTCTCTTTTTCATTTTTTTTTTTGTTT
TTTTTCTTTGGAAAAATTTAAGAAGGTTTGGTGTTATGTT
TTTCTTTAAATATTTGGTAGAATTCATCAGGGAAGCCATC
AAATCCTGGGCTTTTCTTTGTTGGGAGATTTTTGAGTACT
GATTCAATCTCCTCACCAGTGTAAATCTTTACAGATTTTA
TATTTCTTCACGATTTCATCTTGATAGGTTTTATGTTGCC
GGAAATTTGTTCATTTCATCTAGGTTATTCAATCTGCTGG
TATACTTGTTTATAGTTCTCTCTTTTATTTATGTAGAATT
TTTTGTAGAATTTATGTAGAATTATGTAGTCCTTTTATTT
ATGTAGAATTGATAACAATGCATGTCCCACTTTCATTTCT
GATTTTGGTTTAATAATTTGAGTCTTCTTTTTTTTTATTA
GTTCATCTGAACCAAAGTTTTGCCATTTTTTACATCTTTT
CAAAGAAGAAAACTTTGTTTTATTGATTTTTTTATACTGT
TTATTCTCTATTTCATTCATCTCTACTCTAGTCTGTGTTA
TTTTCTTTCTTCTACTTGCTTTGGGTTTAGTTTATTCTTT
TTATAGTTCCTTAAGATGTAAAGTTAGGTTGTTGACTTGA
GAGCTCTCTTGTTTTTTAATGTAAGCATTTATAGCTATAG
ATTATCCCTTCCACTGTGTTCCATATATTTTGGTGTATTT
TCTTTTCATGCCTCTCTAAGGACACTGCACCAAAACAACA
GAGTTGAGTTATTGTGTCAAGGACATTCTTGCGCTCAAAG
CCAAAAGTAGTTATTTATGAACATTAACAGAAAGTTTGCC
AACACTTCCCCTAGAAGATTTCCACTTTATGAAATGTATG
AGGCAGTTACGTTGTTCCTAATCCTTAATATCACTTGTGT
TTGCTATTGGAGGCATGCTAAGTTAAGTAAACATTTAAGA
ACCTGATAATACATGAGTGCAACAATAAAAACTTATTATT
TCAACAAAATAAGTAGTGATTTAGAAAAATACAACATAAG
CAATTACCTAAAATATTGATATTAAATTAGGTATAAAATC
ATGTTAAAAAGCTAGGATTTTAAGATTCCTTTACAACTTT
CTCCTATTTTCACTCCATACCATAGATAGAAGCTGAAAAT
TGTAAACAATACATTATGTATATAATTTGTTGGCACACAC
AAGAATAATGTGGAATTAAATTAATAGAACTATAGTCAAT
GAACAAGCTTTGGCCTGTGATTATCGATTGCCTGGGTCAG
TGTTTATGTTTAACATCAAAATATCGTTGGTTTAGGCATT
AGGGGAAGTTTATTGAGCACTAATAAGATAATAAAATTAT
CCACAGAATTAACTGTGCTCAAGAATAAAATTTGAAGGTG
ATTAATCTGCATTGAATGTTAAAATATGATGAAATGAGAG
GTTTTTCCCTTCCTAAATAATAAAATAAAAATCAGAGCAG
AATAAAAAAGTTATAAATTATAAATCATAGTAGCCACTGG
AAGCAGTGCTGAACTCACAACTTATAGATTTGTTTTTTCT
TTTTTTGTCTTGATATTGTTTTCAGAAAAATCACTAAATC
TTAAGGCTTCTAAAACTTTTTATTGTTCATCTTTACCAAT
TTTCTGTCCTCACTCAAACAAGGATGAATTGAATCTAGAT
TATTGAAAGATAATTGTATCCATCTTGTTTTCACATTGCT
ATAAGGAACTGCCTGAGACTGGAAAGGAAAGAGGTTTAAT
TGACTCGTAGTTCAGCATGGCTGGGGAGGCCTCAGGAAAC
TGACAATCATGGTGGAAGGGGAAGGGGAAGCAGGCACCTG
CTTCACAAGGCAGCAGGAAGGAGAAGTGCCCAGCCAACGG
GGAAGAGCCCCTTATAAAACCATCAGATTTTGTGAGAAGT
CACTCACTATCATGAGAATGTCATGGGAGAAACCACCCCC
GTGATCTAATTACCTCGACCCTGGCTGTCCTTTGACATGT
GGGGATTATGGGAATTATCATTCAAAGTGACCTTTGGGTG
GGTACACAAAGCCTAACCATATCAATAGTCATAGACTTAC
ACATTGTGTAAAACACTTGAAGAAAAAGTAATTTCAGTAA
AAAGTTATTTCTAATTAGCACTTTCCTGTGTTTTTTTTTC
TTTTACCCGTGAAGAACTAAAAAAAAGTTATTTACTTATC
ATAAAATATAGCTGTTAATTTAACTAGTTTAAGAATCCCT
GGAAATGTTGAAAAAGATGCTGTAAGTATGAATGTCTGAG
GTATATAATTTTTAAATTAGAAGAAAATTCTTACAGACAT
ATTGAAAAGTCATCAAGATACAACACTTCGTTTACTTTTG
TTACATTAGTGGAGAATGAAATTCAAATAAATTTGTTAAA
TCTTATAGAAAACTTGGGCTGAGGTTGAAAACTACAGAAA
ATTCTGCATTACAAAGAGATAATCAAGAATGTAGTGTTAC
TAATCTCACATAAACTGGAAGTTCCATTTACAGAAATGTG
GCACACAATAATGTATTGGTGGTAATACTTTTTTTCTAAA
ATTAAGAATGAAGTTGGAATCACGTAGTTTGTGATAGAAA
CAAATCAAAGTATGGAAAGTAATTAGAAGAAGAGGAAGTA
AAAAGAGGATGAGGAGAGACCAAATAAGGTAAAAGATTTA
TAAATTAGGAGCTGAAGACAGTCCAGATATCACTTTATTT
TAAATTGAACAAGAACACAAAGCAAGTCGATAATATTCAT
TTTATAAATGGAGATATTATGTTGGAAAAACTGAATTTAA
TTCATAAGCAGCTGTACTGAAATCTTAATATATAGAAACA
ATAGTCAAAATCACCACTTTAAGGTAAGTATGTAAAATAT
AACTTTAAATCAATTAATTAGTTACTAGTATCATTTAAGA
ATTTGAAAAGTAGGCCGGGCGTGGTGGCTCACGCCTGTAA
TCCCAGCACTTTGGGAGGCCGAGGCGGGCGGATCACGAGG
TCAGGAGATGGAGACCATCCTGGCTAACACAGCGAAACCC
CATTTCTACTTAAAATGCAAAAACATTAGCCGAGCGTGGT
GGCGGCGCCTGTAGTCCCAGCTACTCGGGAGGCTGTGGCA
GGAGAATGGCGGGAACCCGGGAGGCGGAGCTTGCAATGAG
CGGAGCTCCTGTCACTGCACTCCAGCCTGGGTGACAGAGC
GAGACTCCATATCAAAAAAAAAAAAAAAAGAATTTGAAAA
CTATTTTCAGTAAAATGCAAGGAATACTAACTATAAAATG
ATAGAACCTTAGACTGAGTAGGGACTTTGTAAGTCACCTA
ACTCAATCTACCATATAGTAGTGTCAATACAATCCCATTT
AAGTGCTGGCTCATGAGACTGCATCATACTTTACTAAGGA
CTTTCAAGAGGGGAAAGAACCACTGGGACTCGCCCCAGCC
CAAAGGATTGAAGGAGAACAAGAAGTCAGATTCTGGGAAT
GCAAATATTAATATCAAATACAAAGACAGGGACCATTCTG
AATGGGAGCTGGAGCCAGGAGTGAGAAACCCAGAATACTT
GGAAGAGAAAAGGAAGACTCTCTTGCATTGGATCAAAGAG
ACTTTGTGACGTTGGTTCACATTTGTTACTCAGTGGGCAC
ATGGGCATCTGTCTGGGCTGGCTTAAGGAATCTCAAATCA
GAGTGGACGAATGTAGTGGTTTCCTTCATGACATCTCTAA
AAATCATGCAGCCTCTGCTTTGACACTTCCAGTAACAAAA
TCACAACGTTTACTCCTTCGTTAGGAAGCTGTTTGTTACA
CTGATCCCAAATTCTCATTTTGACACTCCTTTTACCTGTG
AAGAACTAAAAAAAAAAAAAGTTATTTATTTACCTTAAAA
TATAGCTGTTGATTCGGCTAGATTAGGAAGCCCTGGAAAC
ATTGACAAAGATGATTTAAGTACAAATGTCTATCAGATAG
ACCTGAAATCTGTACTTATATTTTACCCTTTGTATAAATA
CTGTTTGCCTATACTTCAGTTTCTCTATATATTATAAAGA
AATGAAAATCATAGAGTTGTACCTTATCAGATGAAGTAGA
ATTATTACTTATATTAAATTATAGCAGATATTATTAGAAG
TCAGTCAACAAAACTGTGTCAGATTAAGCTAAAAGTTCAT
AATCTTTTTTTTTTTTTTTTGAGCTGGAGTCTCGCTGTGT
TACCCAGGCTGGAGTTCAGTGGTGCGATCTCAGCTCACTG
AAACCTCTGCCTCCCAGGTTCAAGCAATTCTCCTGCCTCA
GTGTCCTGAGTAGCTGGGATTACAGGCGCCCACCACCATG
GCCGGCAATTTTTTGCATTTTTAGTAGAGATGAGTTTTCA
CCATGTCTCGAACTCCTCATCTCAAGTGATCTGCCTGCCT
TGGCCTCCTAACGTGCCATAATCATTTTTTGCATTAGGCA
GTATTCACACACTGCCATTACTCAGAAAGCTAACTTTCTC
TCATCCTGTATATATGCCGCTGAACATTCGGGCATATTGA
TTTCGCTTGAGTCAATATGTAAAAAGCCCTTAGGAATATT
AGTTTGTCAAATCCTATTAAAATTCAGAATTTTGATGTGG
CTATCAAGAAAGTTAATATGATGAAAATAATTGAGGACAT
TTTGTCTGGATAAATAGAGAGGAAAATTTGTCTTCAAATA
TTGAAAGATGAGTCAGATGAAGAGGAATTAGATGTTAAAT
TTTCCTTAGCATCAGAGGATAAACATGATAGTAATGTATC
TGGGTTTAATAACATATCATGTTCTCTTACCCTCTTGTAC
ATTTGAACAGCACATGTCCTCTCTGAACTTTATTTTTCTG
GTTTGCAAAACAGAAACTAAAAAAGATTCATGCCTCAAAG
CATTGATGAAATAATGTACTTGAAATTCTTTAACATAATG
TAAGTGTGCTTACTTGGGCGTCACATGGCTTCTCTAAGCG
TGCCTTTCTCATCTGCCAAATATTTGTTCCTTCATTCATG
CATCTATCTAGCACCTTTCACCTCACTGAACAATGCTCCC
TGTCTCCTTAAATCACAGAGACCACCGTTTACTCCTGTGT
TTTCTTCCTTCATGGAGTAGCCTGGGACAATGGCAGAAAT
CATAGCTCCTGCTATGATTTTTTTCTTGGGTTACTAGTTT
CTAAGGGACAAGAGTAATTCTGACAACTTTTAATCCTTCA
TGGGCAAAAGTGGAAGTCTCTGGTATTTTTTTTTTTTTTT
TTTTGAGACGGAGTCTCGCTCTATCGCCGGGGCTGGAGTG
CAGTGGCCGGATCTCAGCTCACTGCAAGCTCCGCCTCCCG
GGTTCCCGCCATTCTCCTGCCTCAGCCTCCCGAGTAGCTG
GGACTACAGGTGCCGCCACCTCGCCCGGCTAGATTTTTGT
ATTTTTTTAGTAGAGACGGGGTTTCATCGTGTTAGCCGGG
ATGGTCTTGATCTCCTAACCTCGTGATCCGCCCGTCTCGG
CCTCCCAAAGTGCTGGGATTACAGGCTTGAGCCACCGCGC
CCGGTCGGTATTCTTTATTGATGTATATATGTGTAAATGT
ATGGTTAATGTATTTATTAATAATTCCTTACCAAACGTGG
CAGTGTGCTGGCATATTTGATTGAATGTGAATAAGATACA
ATTTTTTTTTCCAAAAATCTTAACATCCCAGGAAGAGAAA
ACCAAAACAGGCAAATACAGTAATAAGTATAATATGATGC
ATTATATACCAACTGGCCTATGTCACATGTAAAATTATTT
GCAAAAGGAGTGCCACAGTGTCACTTGAGTGAAGATCTTG
GAGAAGCCTTCAGAAGGAGGTGATATATTTGATACAGATC
TTGACACACAAAAAGCATTTTAACTGATGGAGAAGAAATG
GAAACTTTTCCATTAAGCCTTCCCCAATCCCTTCAGTCAG
AATTTGCTACTCACTGTGCTGTATTTTGTTTTCAGATTTA
TTGTATCAATTATCCGTGATGACTTCATAGTGTAACTGTG
TAGGTAGATCACTTTATCACCTCTATAATAGCAGCCTCCT
TCAAAGCAGGAGCCAGAGTGGAAGTGATTCATCTTCACTC
TCCTTCAAATCTGAGTGTAAAGTCCTCTTAATCTAGTAAT
GCATCTTCTGCCTTTTTGCCAAATGCAACAAATCTGAGAA
AATAATATTTAAGAAATGAGACAGAAACTGGGTGTTAAAT
TGAATTGGGGAGAAATGATTAGGGAAGGATTAATAGCATA
ACATGTCACTAAATTGCAGGTCAAATCTCATTATAATATG
CTTGAAGGGAATTGGCCAAATTTTCTGTATTGTATTGTAT
TTTGTTATATTAAGAACTACTTGAAATAAGTAGATCAATG
ATAGATTTTTGGTATTTTTTTCCTAACCCAGGATGTTTAA
TGTTGTAGTATTTGTTTGAACTGATTTGATCTGCACAAAA
CTTGGTAATTTATGTGAGATGTTTTCTAGAAAAACAGACA
TATGCTTGTAATGACATGAGAAGGTTGGAAAATGAGGTAG
GAGTTCCCTCTAGCATCCTTGAGGGAATTTGGAGGAGGAG
TTATCAGGAAAAAGATACACACAACTATAGCCTTCCATTT
GTCTAAACTTTGAAGTTCAGGAAAAATGTAACATAAATAA
ATTAAAAATGGGGGAATTACAGATTCAAGTCCTAATAGAG
CAGGAAAATCATGTGTTAGGCTTAAAATTGTAACTCACCA
AACATTACAATCAGTAAATATTTAGAAATTAGTGCATTTT
ATCTAATAAAATGATACATACAGTTTTGAACAATAATCAA
TAATGTGATTAATATAGGGGTATTATAACTTTGTTTTAGT
GAGAGAAGAGGTAGTAGGTTGAATAATGGCTACATTAAAA
TACCAAGTCTTAATTTCTGGAAAGTGTAAAAATTCCCCAT
TTTTAATTTTTATATTACATTTTTAAACATTTTACATTTA
TAAACATTTTTATACATTTTACTTTTATAAAACTCCCATT
CTGAGTTTTATAAATTGAAGATAATGTGAACAATTACAAT
CAAAATATTAAGATTAAATTTTAAACAACACTATGTAACA
TAAACATCAGTAATATTATAGGCCTTTATTACAAAACTTT
TGTTATAGAGAGTCATTTATTGTATCATGAGTATGTGGTT
ATCAGTATGGGATTGGATGAACTGAAGTTTAGATTAGGAA
GCTAAAATGGCCTATAGATCTGATATGAAACTCTCCAATG
AGAAGCCTACCTTGTCCTTTTTAGGGCATATTCTTGAAAA
GTTATGTATATGTTTAATATTATCAATCAAATCATGTTTC
AATTGTCTCATGGTTAAATCTGGGATAAAATGTCAAATAT
ATTGACTATTTAATTTTCACTATATTGTCATTTGAAATTT
TATATAAAAATTTTAGGCATAATTAGGAAGATAGATATTT
TCATACTTTTGATCTAAGTTTATGAGAATGTTAGTCTATC
AAAATGGTACCATTTTAACTAGCAGTTCAATAAACACCTG
TAAGTTATGAAGTGGCTATCAATGAATTTGTTTTCTATGA
AATAGTTTATTAGAAATCACCTTTGTTCCATAGTCCAGGA
TTAGTTTGAGATATCCAGCTGTGCATTGTTTAAAGGGTTC
AAAACGGACCTGAAGTCCTAGGGCTGATAATGCACAGGCT
GGTCTTCATAGAGTGGAGATGGTTGGTATGAAGAATAATG
GTGCTTCTACTGTGTTAACTCGGTATACTTTGCGTGGAAT
AGGTTGTTTTAATCATTTAACTGATACACGTGTTTGTTTT
ATTATTATTTTTCCCTGTTTCAACTTTTATTTTAGGTTCA
GGGTGTACGTGTGCAGATTTGTTACATGGGTAAATTGCAG
GTAGCTGGGGTTTGGTGTACAAATGATTTTGTCACCCAGG
TAGTAAGCATAGTACTTGATAGGCAGTTTTTAGACTCTCA
CACTCCTCCCAGCCTCCATGCCCAACTAGCCCCTGGGGTC
TGTTGTTCCCCTCTTTGTGTCTATGTGTGCTCAATGTTTA
GTTACCACTTCTAAGTGAGAACATACAATATTTGTTTTCT
GTTTGGCATAAATTGGCTTAGGATAATGGCCTTCAGTTGC
ATCCACATTGCTGCAGAAACCATGATTTCATTCTTTTTTT
ATGATTATGTACTATTATATGGTGTATATGCCCCACATTT
TTTTTATCCAGTCCACCAGTGACGGACATCTAGTTTGATT
TCATGTCTTGGCTCTTGTGAATAGTGCTGTGATGAATATA
TGAGTGTGTGTATATTTTTGGTAGAACAGTGTATATTTCT
TTGGGTAAATACGCAGTAATGGGATTGCTGGGTCAAATGG
TAGTTCTATGTTAAGTTCTTTGAGAAATCCCCAAGTTGCT
TTCTACAGTGGCTGAACTAATTTACACTCCCTCCAGCAGT
GCCTAAGAGTTCCCTTTTTTACACAACCTCACCAGCATCT
GTTTGCTCTTGTTGTTTGTTTTTGTTTTGACCCTTTGATA
ATAGTCATTCTGACTTATGTGAGAGGACATCTCATTGTGG
TTTTGATTTGCATTTCCCTAATGATTCGTGATGTTGAGCA
TTTTTAAATTTGTTTTTTTGGCTCTGTGTATGTCTTCTTT
GTAGAAGTGTCTATTCATGTCCTTTGCTCATTTTTTTCAG
AGGTTGTCTGATTTTGCTTGTTAAGTTTCTTATATATTCT
GAATGTTATACCTTTGTTGGATGCAAAGTTTGCAAATATT
TTCTCTCATTCTGTAAGTTTTCTGTTTATTCTTTGATAGT
TTCTTTTGCTGTGCAGAGGCTCGTTAGTTTAATTATGTCC
CATCTGTCTATTTTTGTTTTAGTTGCCATTGCTTTTGGAG
ACTTCATCATGAAATCTTTGCTAAGGCCTATGTCCAGAAT
AATATTTCTTAGGTTTTCTTCTAGGGTTTCTATAATTTTA
CATTTTCATTTAAGTCTTTAATCCATCTCGAGCTGATTTT
TGTATCAGAGGGAGTCTGGTTTCAATCTGCTGCGTATGGC
TCATCAGTGATCCCAGCACCATTTGTTGAACAGGGAATCC
TTTCCCCATTGCTTGTTATCGTTGACTTTGTCAGAGATCA
GATGGTTGTAGATGTGTAGCTATATTTCTGGGTTCTTTAA
CCTGTTTCATTGGTCTGTGTGTCTGTTTTTGTATCAGTAC
CATGCATTTTGGTTACTGTAGGCTTAGAGTGTAGTTTGAA
TTTCGGTAGTGTGATGCTTCAGGCATTGTTCTCTTTGCTT
AGGATTTCTTTGGCTATTTGGGCTCTTAGTTGGTTCCATA
TAAATTTTAGAATAGTTTTTTCTAATTCTGTGAAAAATGT
CATTGGTAGTTTGATAGGAATCGTATTAAATCTATAAATT
GCTCTGGGCAGTATGGCTATTTTAACAATATTGATTCTCC
CTCAAGAGTATAGAAAGTTTTCCATTTGCTTGTGTCATCT
CTTATTTCTTTCAGCAGTGTTTTGTAATTCTCACTGTAGA
AATTTCTTACCTCTCTGCTTAGCTATATTCCTAAGTATTT
TATTCTTTTTGTGGCTGTTGTGAGTGGGATTGCGTTCTAG
ATTTTGTTCTCAGCTTGGATGTTATTAATGTATAGAAATG
CTACTAATTTGAATACATTGATTTTTGTACCCTGAAACTT
TACTGAAATTGTTTATCAGTTCTAAGAGCCTTTTGGCAGA
GACTCCAGGGTTTTCTAGCTATAGAATCATAATGTCTGTA
AAGAGAGGTAGTTTAACCTCCTCTCTTTCTATTTAGATGT
CTTTTTAAAATGTATCTTGCCAGGTTGCTGTGGCTAGTGA
GAGGTGAAGCCAGCTGGGCTTCTGGGTCGGGTGGGGACTT
GGAGAACTTTTCTAACTAGAAGATTGTAAACACACCAATC
AGTGCTCTGTGTCTAGCTAAAGGATTGTAAATGCACCAAT
CAGCACTCTGTAAAAAATGCACCAAGCAGTACTCTGTAAA
ATGGACCAATCAGCACTCTGTAAAATGGACCAATCAGCAG
GAGGTGGGTGGGGATAAATAAGGGAATAAAAGCCGGCCAC
CCCAGTCAGCAGTGGCAACCCGCTCAGGTTCCCTTCCAGG
CTGTGGAAGCTTTGTTCTTTTGCTCTTCACAATAACTCTT
GCTGCTGCTCACTCTTTGGGTCCTCACTACCTTTATAAGC
TGTAGCACTCACTGCGAGGGTCTGTGGCTTCATTCCTGAA
GTCAGTAAGACCACGAACCCACCAGGAGGAACAAACGGCT
CCAGACAGGCCACCTTTAAGAGCTGTAACACTCACTGCTA
AGATCTGCAACTTCGCTCCTAAAGTCAGCGAGACCATGAA
CCCACCAGGAGGAACAAACAACTCCGGACGTGCCACCTTT
AAGAACTGTAACACTCACTGTGAAGGTCTGCAGCTTCACT
CTTGAAGCCCGCAAGATACAATCCCACCGGTAGGAAGAAA
CTCTGGACACATCTGAACATCTGAAGGAATAAACTCAAGA
CACACCTTCTTTAAGAACTGTAATACTCACCAACTCAGGA
CACACCATCTTTAAGAACTGTAATACTCACTGCAAGGGTC
TGTGGCTTCATTCTTGAGGTCAGCAAGACCAAGAACCCAC
AGGAAGAAATGAACTCCAGACACACTAGGACTTCCAGAAC
TATGTTGAATAGAAGTGGTGAGAGTGGGCATCCTTGTCTT
GTTCCAGTTAGCTTTTTAAGTAACTACAGTTGATCCTTGA
ACAACGTGGTTTTGAACTGCATGGGTCCAACTATATGTGG
ATGTTTTTCAATAAAAGTTACAACAAATGCCTGCCTCTCC
TGCCTCCCCTTCCATCTCCTCCACGTCTTCTGCCTCTGCT
ACCCATGAGATAGCAAGACGAATCCCTCTTCTTCTTCCTC
CTCCTCAGCCTACACAATGTGAAGACAATAAGAATGACGA
CCTTTATGATGATCAACTTCCAAATAGTAAATGCATTTTC
TTTCTTACAATTTTCTTAATGACATTATCTTTTCTCTTGC
TTACTTTATTGTATGTAAAGAAATATAGTATATAATCGAT
AACCAGGATCCTTTTTAAAAGAATAATTAGGCTGGGCACA
GTGACTTATGCCTGTAATCCCAACATTTAGGGAGGTTGAG
GTGGGTGGATCATGAGGTCAGGAGTTTGAGACCAGCCTGG
CCAACATGGTGAAACTGTCTCTACTAAAAATACAAAAATT
AGCTGGGCTTGGTGGCGGGCTCCTGTAATCCCAACTACTC
GGGAGGCTGACGCAGGAGAATCACTTGAACCTGGGAGGCA
GAGGTTGCAGTGAGCTGAGATTGCACCATTGCATTCCAGC
CTCAGCAACAGAACAAGACTCCATCTCAAAAAAATAATAA
TTAAATACAATAATATACATATAATACATATGTAAGATGT
TAATCAACTCTTTACATTATTGGTAAGGCTTCTGGCAAAC
AGGAAGATACTAATAGTCAAGTTTGGGGGGAGTCAAAAGT
TTTATGTGGATCTTCAACTGTGCAGAGGTTCAGCCTTTAA
CCCCTATGTTGTTCAAGGGTCAACTATAATTAAAATTTTC
TTATGTGAGATTTGATATAGTAGAGTATTTGTTTTTTACA
CTGAATGTGTATTAGTGTGCTAGAGCTGCTATAACAAATG
CCACAGACTGGATGGCTTTAACAACAACCAAAAAATATTC
TCTCAAAATTTTGTATGCTAGAAGGCCAAGATAAAGATGT
CATAAAAATTTAGTTTCTTCTGAGGCCTTCTTCTTTGGCA
CATAGATGGCCAGCTCCTAGTGTCTTCACATCACATTCCC
AGTGTGTGTGTCTGTGTCCTAATCTCCGTACAAGAACACA
AGTCAACTTGGTTTAGAGTTCAGTGTAATGACCTCTTTTA
ACCTTGATTTTATCATTAAAGTCCTTTTCTCCAAGTATTA
CCACATGCTGAGGAGGATTAGAACTTCAGTGTGTAAATTT
TGGGCAAACACAATTAAACCACGTGGATAGTTACCTTTGG
ATAAGAAACATTTGTATTTATGTACTGTAAGAGTACACAC
ATCTACTATACAAATGTAGTAATTCATGTAAAAAGGATAC
TGGTTATCTATGGTTCTATCACATGGAAAAACACACTGGA
AAGATAGTAGAATTTATTGTGTGTTTTCCCTCCCTTTATT
GTATAGGTTATGGAAATGCCCAGTTTTATAAAAGACAACA
ATATTCTTCAGTGATGTGTTCTATAAAGAATACTTAAATC
TTCATTCACCACAACACATGAACCAATATCTCTTCAGATC
AAATTATCCTCGGAATTCAGAGTCTACTCTATAATCAATG
GTAGTTTCAATTGTGCTTCTCCCAGACTGTATTAACGTGA
ACAATGATACCGTTTAAAGTCTGTCACCATTTTCAGGTGG
TGTATTATCAATGTTTCAAAAACAGCAAGTTGTGGCAATA
TTTCATAAGCCATATGCTGTTAGATACTAATACATGAAAA
ATAGTTTCTGTTGCCAAGTAATTTTGGAAATTCTTCGTTA
AAGCTAAGGTGTTTCCATGTGGAAGCATTTCTTATAGTTT
TAAATGTTCTAAAGTGAAATAATGATGGAATATAACATGG
GACAGATCTGAAACTTACTTTATCATAGAAAATTTTGTGG
AATAAGCATCTTAGAACACATATTTTGAATCAGGAAGTCT
AGGAAGTCTTTCTGTTACTACATACGATCCCTCCCTCTTT
TAAAACTTCATGGGTATTCATCTTGTATTTATTTTACTTA
TTATATGATGCCTTTTATTATTAGCATCTATACAGGCAAA
ATGATTTTGTAATTGACCCAAAGCAAACAGCTACTAAAAC
ACACAAGCAAAATTTGAATACAAGGTTAGTGTTTTATTTT
GTTTTTACTTTAAAACCCTCACTCTTTTCAGTCTACAATT
AATCTGGGCTTTCAATTCAGCCCCTGTGGCATACTCCTGT
ATTCTCAGCTACTTGGGGGCTGTGGTAGGAAGATCCCTGG
AGCCCAGAACTTGGAGGTCAGCCTGGGCAACATAGTAAGT
CTCTGTCTCAAAAAATAAAATAAAATAAAAATAAGAATTC
AAATGTGATTGTAGAGCTACAGAAATCTTAGCTTCCTTAT
AACTTACACTAGCTAGTTACACTAACTAGTTAATGGCTAG
GTTAACACGTATGGCTTTCCTACAAAAGAGCACTTCCACA
CCTTGAAGAAATATTATCTAGTTATGAAGTGTTGTGTTTG
CTAGGGAGCATTGCCATTCAAATGTATTGTTTATTATCTA
TGAGTTTTTGAGAGTCTAAATTTAGACAGGATTTTGAGAC
TCAGTGAACTCCAGTGATTCATCATAGATAAATTATGTAA
AACCTACAAAAATTTTAAGACACAAGGTAGAAACATTTTT
GAAACATGAAGGAGTTTTGTGATATAAAAGCTGTAAAACT
GGAACTTTGCTTCAAGAGACGATGACATGAACACTAGAAT
GTGCTCATTTTCTGGCATGATTCTGATGTTCCTATTTGTT
GACATAACATCTCCAGTTATCCGCTCCTCCTATTATTCAG
TAGTATTGCTTCAATGAACAAATATTAATGACTAGAGAAA
AGAGACTTTAGTATTCATAATTATTCTCAAATTTTAATTA
TGTCAGTTCATATTTATTACTGTGCCTGAATTTCAGTTAT
GATTGAGAAAGCAGTAGTATTTATTATTACATTATGATTT
CCAGTAATTTATAAGATGAGAGTTGGCCACATAAAGACTG
CTAATAGTAGTATTTGTAAAAACTCACCAGAATGCTTCAT
TTGAAATCTAATTAAGGCAATCCGTGAAGTAATTAATATA
AACTTACAGTTTTGAACAAAAAGGAAAAATGAAAACCTTT
CTCGGTTTGATACCTCATAGTAGAAGCAATTTCAGTCCTT
TTCATTGAAATAGAATCTTTTGCTCAATAAAGACTACATT
AAAAAACATGAGGTTTCATATTTATTTTCTTCTGTCTTCT
AAGGTCCTTATTATTATACATGAGGACTTCAGTCTTCAGA
ATCCACAGGATCATGACAGGAAGAATGAAATAACTGAAAC
ATCAGTCTTGACACAGGCTACAATTTACAACCTCAGCCAA
AATAGCGTTTGTAATAGTTTGTTACTTGAAATTCAGACTT
AAATTGCTATTTAGCCACACATGGAAATGTAACAATTTAA
ATTCATTAAATTACAGTTAAACAATAGCATCTCAATACCA
TCTATCATAAATCATTGCATATTTAAAATGACTCTGGTAA
ACAATTCAATAAATATTTCTTCCTCATATTTTTCACAGCT
AAAAATGGATGTTGAGGCATGCCAATTCATATATGCCTGT
TTCTAATAAATGAAACCTGAGAACAAGAAGTAACTTAACT
AAATTAGCTCCTAAATCAACCTAGCGGTAATCTGGGAAGC
TGACTGAAAATAAACCCCAAAGAATATTCCTGTATGACAA
AAATCAAAGAGCCCTGGAAAAGAAATCAGGACAATGGGGA
TCTAGTTACTGAATATGTTTCTTTTTTCTTTTCTTTTTCT
TTCTTTCTTTTTTTTTTGAGACACATTCTCGCTCTGTTGC
CCAGGCTGGAGTGCAGTGGCACAATCTTGGCTCACTGCAA
CCTCTACCTCTCGGGTTCAAGCCATTCTTGTGCCTCAGCC
ACCCGAGTAGCTGAGATTACAGGCATGGCCTCCATGCCCA
GCTAATTTTTGTATTTTTGGTAGAGACAAGTTTTCGCCAT
TTTGGCCAGGATGGTCTTGATCTCGTGACCTCAACTGATC
TGCCCGCCTTGGCCTCCCAAAGTGTTGGGATTACAGGTGT
GAACCACTGAGCCCAGCCCTCTTGAATATGCTTCCCTTGC
TGATGTGAAAAGGAAAATCACTTCAGCTCCCTGAATATCA
GTTCTCCATCAGTTAGATGAAGAGGATAAAGTAAAGTTTT
CTGATGTCCAGTTCCAAAGACTCTATAATTCTTAATTGAA
TTTTTTTTAGTGTTCTGAGTATAGAATTCTATGTATAGCA
TTTAACTTTGTGACAGGCACTCTTATAAATATTAAATGGG
CACATTTGTTATGACTTTTTCAAACAGGTTTATTAACTGA
GAAATAATTCGCATATCCAATTCACCCATCTAAAGTATGC
AGTGAATTCCTTTTAGTGTATCCATAGAGTTATGCAGACA
TCACCACAATCAAGTTTAGAACACTTTCATTACCCAGAAA
AAAAAACCCTATACACTTTGACCATCACCTTCATCCCAAA
ATTTCCCATCCCTCCCAGGCTTAGGCCACCACTAAAGCAC
TTCCGTCTCTGTAGATTTGCCAGTTCTGGTGTTTAATATA
AACAGAATCATGCAATATGTGGTACTTTGTAAATGGTTTA
TTTTTTGATGACAAAATATGTTTAAGGTTCATTCATCTTA
TAGCTTATTTCAGTGCTTTATTTCTATTTCTACTCCTAGT
TATACACCCAAAAGAAATAAAAACAAATACTATCAAAAAG
CTTTTATGTGAATGTTCATAGCAGCACTATGAATGGAAAA
ATAAAATGTGAGTATATCCATTAGGAATGATGGAATATTA
TTAGTTGGATAATTATTAATTATAATTAATAATTTAATTT
AATAGTCAATGGTAACATTAACAATGGAGCATTATTTCTG
AATAATATTCTCAATGTTATTTCTGCATAATATTCTAAAT
AATCCCTTGTATGGATATACTCTCATTTTATTTTTCCATT
CATAAAGCTGCTATGAACATTCACACGAAAACTTTTTTGG
TAATATTTGTTTTTATTTCTTTTGGGTGTATAGGTAGGAG
TAGAATTGCTGGTTCATATGGTAATTCTATGGTTAGCGTT
TTGAGGAAAATCTAGTCTGTTTTCTAAAGTGGCTGCACCA
TTGTATATTCCTGCCATCAGCATACCAGAGTTCCAACGTC
ACTACATTCTCATTCTTGCCAACACTTGCTATCATCTTCT
TTTTGTTTATTGACATCTTAGTGTGTATAAAGTGGTACCT
CACTGTGGTTTTCATTTCCATTTCTCTGATTAATAATGTT
GAATGTCTTTTCATTTTTTTTGGTCAATTACATATATTCT
TTAAAAAATGTCAATTCGAAGTCTTTGCCAATTTTGAAAA
TTAGAATTTATGTCTTTATGTTATTGAGTGGTAAGAATTC
TTTATATAGCTTAGACACAATTCTCTTATCAACCATATGA
TTCGAAAAATTCTCTCCCATTATGTAGGTTTTCTTTTCAC
TTTCCTTATGGTGTTTTTGGAAGCACAAAGTTTTTTATTT
TGGTGTGAAGTCCAGCACACACACACACATGTATACATAC
ACAGACACGTAAATACACACACATATATGTGTATCTATAT
TTGTGCCTATACTTTTGCTGTCATATTAAAGAGAGCTTTG
TCCAATCTAAGGCCTAATTGAATTTTCAGTTTTCACCTCA
ACATGAACATGGAATAAAAACTCACAATACCAAACATGTG
CTTCCGACTGTCAAATTATATTTCAAGTTTACACAATGAC
ATAAAACCTCATATTAATTTATGTATAACTTTTGGTAGTA
AAATGCAAATATGATGTCTTATACATATCCATTTTGAGAT
AATTTAATCATCAATAACTTTTTATGTTTTAATTTTTTTA
TTTTAGAAGTTTTAGATTCACAGAAAAGTTACTAAGATAG
CAGTTGTTGTTTTTTCTTTTTTGAGATGAAAGGTGGAGTC
TCTGTCACCCAGGCTGGAGTGCAGCGGCATGATCTCAGCT
CACTGCAACATCCACCTCCCGGGTTCAAGCGATTCTCCTG
CCTCAGTCTCCCGAGTAGCTGGGACTACAGGTGCCTGGCA
CCACACCTGGCTAATTTTGTATTTTTAGTAGAGACAGGGT
TTCACCACGTTGGCCAGGGTGGTCTCAAACTCCTGACTTC
AAATGATCCACCCACCTTGGTCTCCCAAAGTGCTGGGATT
ACAGGTGTGAGCCACCCAGCCACACAGAGAGTTTTCATGT
ACTTTGCACCCAGTTTCCCCTATTACTAACCTCTAAGTCA
GGTGCACTGGTTCACACCTGTAATCCCAGTGCTTTGGGAG
GCTGAGGCAGGAGGATTACCTGAGTTCAGGAGTTAGAGAC
CAGCCTGAGCAATATAGCAAGACTTGATGACTACTTAAAT
AAAAAATAAAAACCTGTCCAGGCATGGTGGGATGCCTGCA
ATCCTAGCTATTCAACAGGCTGAGGCAGGAGGATCACTTG
AGCGCAGAAGGCCAAGGCTGCAGTGAGCTATGGTCACACT
AGCCTGGGTGAAGGAGCAAGACTTTAAAAAAAAAAAAAAA
AAAGATTCTTATATTAGTATGTTGCATTTTTCTCAATTAA
TGAGCCAACATTGATATAGTATTGTTAGCTAATATTCATA
CATTATTTAAATTTCCTTAGTTTTTATGTAATGTCCTTTT
TAACAGAAAACCACACTGCATTTAGTCATCCTGTCTCCTT
ACGTTCCTCTTACCTGCGACAGTTTCTCACACTATTCCTT
GTTTTTAATTACCTTGTCCTTTTGAAAAGTACTGGTCAGA
TATTTTATAGAATGGTCTTTAGTTGGTATTTGCTTGATGA
TTTTCTCATGATTAGACTGAGGTTCTGAGTCTCAGGGAGG
AAGACTACAGAGGTAAAATGCCATTTTAATCCATTATAAC
AAGCATACATTCTATCAACGTGATTTCTTTGTCATGGCAT
ACTGTTATCCTTGATCACAGGGCTGGAATAGTATTTATCT
GATTTCTCCACTGAAAAGTTACTGTTTTTTCACCTGTTCA
TACTGTAATCTTTGGAATAAAGTCACTATGCATGGTCCAC
CTTATGTTTCACCACCCTGAGGGCAGAATATCCTCAGATT
TTTTTTGTATTATTCTGCATAGAAGATTTGTCTGAGGTCA
GACGCAGTGGCTCACACCTGTAATCCCAGACTTTGGGAGG
CTGAGGCGGGCGGATCACCTGAGGTCAGGAGTTTGAGACC
ATCCTGACCAACATGGTGAAACCCCATCTCTACTAAAGAT
ACAAAAATTAGCCAGGCATGGTGGTGGGTACTTGTGGTCC
CAGCTACTCAGGAGGCTGAGGCAGGAGAATCACTTGAACC
CGGGAGGTGGAGGTTGCAGTGACCTGAGATCATGCCACTG
CACTCCAGCCTGGGCGACAGAGCAAGACTGTCTCAAAAAC
AAAGAAAAAAAAAGGTACTAGAAAGGATCTGGGCACTAGA
TAGACCGGTTGTGAACAAGGTATCTTTGCTTCCATAACCT
ATCAGCTGATATGCAGTGATGTTTTGGTCAGTGACCAACT
GCATTTATGATGGTGGCCCAATAAGATTATAATGGAGCTG
AAAAATTCTTAGCGCCTAGTCACATTGTAGAAATGGTAAT
ATCTTGAGGCAATGCATTACCTTTTCTATGTTTGATTCAT
GTAGATACACAAATATTTACGATTGTGTTACAATTGCCTA
CAGTATTCAGTGCGGTAACAGGCTGTACAGATTTGTAGCT
TAGGAGGAATAGGCTTTACCATATAGCCGAGGTGTGTAGT
GGGCTGAACCACCTAGTTTGTGTAAGTACATTCCATGATT
TTCACACAATGATGAAATGCATTTCTCAGTATGCAGCCCT
GTCATTAAGCAATACAGGACTGCATATGTATCCATATGTT
ACTATATTAAGCTAAACATGGGGTAATATTAAGGTCTCCA
ACTAAAACTCACCACTACATTGATCATTCTAGCTGTTTTT
CTTGCTTATCTGTAACCTCCCACTCCAACAGTCACAAAAC
ATGGCTCTCACCATGTGTGATCCATGTATTTACTCAATTC
TGGTGTACATGTACAGTGGTTTCAGAACTCCTTAGCCATA
CATCTATGGGGAATACCCTTATTAACCACAATTGATTTCC
AAAGTTGCTGGGGTCAGCACTGATTCCCTTTAGTGAGATT
TTAATAGTATACATAATAAGATCATTTTGTCACAGTCTGC
ATGTCATACTGAGAACCTCCAGTCTTCTAAATATATATTT
TAAATTTGCATACATTAATAGTCACCCTGTGTAAAGGTCT
GTGTGTTTTGATAAATTCATCATGCCGTGTGTCCACCATT
AGGCTCCTACAGAATAATTTTCCCACTGTAAAATAATCCC
CTTAGCTTCACCAAGTTAACCCGACTGTTCTTTGAACCCT
GCCAAACACTGCTCTATTTACCATTTGCACAGTTCTGTCT
TGACACAAATGTAATTATGAAGGATATAATTTTTTCATGC
TGTCTTCTTTCAACTAAAAATAAACATATAAGATGTATCC
ATGTATTTTCATGACTTGGTAGCTCATTCCTTTTTATCTC
TGAACAATATTCCATTGTATGGTATACCATAGTTGTCCAT
TTGTAGACATCTTTGTTGCCTCCAAGTTTTGACAATTATG
AATAAAGCAGCTATAAAATTTTGCTTACAGGCATTTATAT
GAACATAAGTTTTCAAATAAGTGGGGAGAATACCAAAACG
TGATTGCTGGATTGTTATGGTGATCCTACACTAGCTTTGT
AAGAAACTGCCACACTGCTTTCTAAAGTAGCAGTGAAATC
CCACCATTTCTAAATCCCATTTTGAAATCTCACCACCAAT
TAATGAAAGTTCCAGTTGGGTCTTCACCAACAATTAATAT
TATTTGTTTTTTCTTGTTTTATTTTGTTTAATGTTAGCCA
TTCTATGTAGTGTTACTTAATTTTTGTTTTATTTGTGGTT
CTAATGACAAATGATGTTGGAAATCTTTTTCTACACTTTT
TTTAAATCTATCATCTATCTGTTTATTTTTTCTATTGATA
TCATATTGGTGATGTGAATAGTTAAATTTTTGCCAATTTT
TTAGTTGGATTGTTAATTTTTTATTATGGAGTTTTAAGAG
TTCTTTCTGTAGTTAATACACAAATCTTTTGTCAGATAAA
TGTTATTCAAATATTTTCTCCTAGTCTGTGGTTTTAACTT
TTCATTCTCTTAACTCTATACTTCATTTGTCAGAAGTTTA
AATTTTAATCAATTCAAACATCATTTTCCCCTTTACTGTT
GAAATTGTTGTGTTGAATCTAAAGTCTCATCACCAAACCC
AAGGTCATATAAATAAGTTTTTTCTCCTTTGTTTTCTTCT
AGAAGTTTTCAAGTTTTGCATTTTCAAGTTAATGATTCAG
TTTAATTTTAGTGTAAAGTGTGGGTTCTATGCCTAGATTT
ATTTATTTGTTTTTGCGTATGAACGTCCAAGTCCAATTGT
TCCAGCAGTTTTTTGAAAACACCATACTTTCTCCATTGAA
GTGCCTTTGCTCATTTGTCAAAAATCAGTTGGTTATATTT
TTATTGGTCTATTTCTGGGCTCTCTCTATGTTCCATAATT
CTGTGTCTATTCTTTCATCAAAACCATGTTATCTTGATTT
CTGTAAGTTTTACAGTGTCTTAAAATCAGGTAGTGGGGGG
TCTTCCAACTTTGTTCTTTCTAGATATTGTGTTAATTATT
CTTGACATTTTATCTTTCCATACACATTTTACAATCAGTT
TGTCTATATTCCACTAATAGTTTGCTGGGCTTTTGACAAT
GGTTGCAAGGAATCTACAGGGGAATTGGAAAGGACTGACG
TTTTACCAATCTTGTGTCTTCCAATCTATTTATTAATATT
GTATTTAATTTTTTCATCAGTGTTTTGTAGTTTCCACATA
TTTATTTTGTTAATGCTATATTTTGGTGCTATTATGTATT
TTATGATTTTTTTAATTTTCAAATTTCAATTATTCATTGC
TAGTAAATAGAGAAACAACTGACTTTTGTATATTGACCTT
GTATTCTAGGACATTGTTATTTTTCCTTATTTGTTTGTTT
TGTTTTCCTGGGCAGAGATTTGGGTAGGGTAGATACTTTG
GAATTTTGTATGTAGACAACCATATTTTTAGGATGTTGAC
TAGGAGTTGTGAGAGAGGACATCATGGCTTTGTTCCCAGT
CCTGAAGGGAAAGAGTCTCTTACCATTAAGCATATTAACT
ATGGCTCAGCACGGTGGCTCACACCTGTAATCCCAGCACT
TTGGGAGGGCGAGGTGGGTGGATCAGCTGAGGTCAGGAGC
TAGAGACCAACCTGACCAATATGGTGAAACCCAGTCTTTA
CTAAAAATACGAAAATTAGCCAGGTATGATGGCAGGCTCC
TGTAATCCCAGTTACTCGGGAGGCTGAGGCAGGAGAATCA
CTTGAACCCGGGAGGTGGATGTTGCAGTGAGCTGAGATTG
TGCCACTGTACTCCAGCCTGGGTGACAGATTGAGACTCTG
TCTCAATAAATAAATAAATACATACATACATAAATACATA
AACTATAAGATTTTTATTTATTTTAAAAACCAAGTTGAGA
ACTTCTGTCTAGTCCTAGTAGTCTGAGAGTTTTAATATGA
ATGGATGTTGAATTTTTTCAAATGATTTTAATGTCAAATT
ATATGGTCATGAAATTTTCTTCAATAGTTTGTGGATTGCA
TTAGTGATTTACTAATGTTGAACCTGTTTTGAATACCTGG
AATAAATCCTGCTTGGTTACGGTGTGTAATGATTGTTATA
CATTATTGGATTTGGTTTGATAATTTGTAAAGGATTTTTA
TGTCTGCATGAATGAGAAAGGTTGGTCTGTAGTTTTCTTT
TTCTGTAATGTCTTTATCTGATTTTGGCATTAAAATAATT
CAGAATTAAGACAATTTTGGAATTAAGATAATTCTAGCCT
CATAGAATAAGTCAGGAAGTATTCCTTCTGCTTCATTTCT
GAGGAAAATTGGTATTATTTCTTCCTAAATGTCTGATAGA
GCACAGCAATGAAATTATTTGGATCTGGTGCTTTTTTATT
TTTAAAACTTATCAATTTTTTTATTCAATTTATTTGACAG
ATATAGAGCTGTTTATATTATATTTCTCCTAATATAGTTT
TGATTGTTTATGTCTTTTAAGAAATGGGTCCATTTAAGTT
ATCAAATGTGTGGGAATATAATTGTTCATAGTATTTCTTT
ATTTGTCTTTTAAAATCCTTGAAATTATTAGTAGTGATGC
CTCCTCTTTCATAACTGATTTTAATAATTCATGTCTTTCT
CTCTTTTCATGGTTATCTTGGCTAGAGTCTTATTTATTGT
ATTGAGCTTTTCAAAAAACAACGTTTTAATTTTCTTGATT
TTTAAAAATTGTTTTTGTTTTAAAATCATTGAATTTTGCT
TAATTTTTATTTTTTTTCTGCTTGCTTTAAGCTTTATTTA
GTCTTTCCCACTAGTTTCCTAAGACGGAGGCTAAGTTATT
AATTTTAGATCTTAATTATTTTAAATGTATAAATTTAGTG
CTGTAATTTTCTATCTAGGCACTGTTTTTGCAGCAGCTCA
AAATGTTATGTTGTACTTTTGATTCCATTTAACACACTAT
ATTTTTCTTTTTATCCTCAAATTATCTTATTTACTTACTC
TCTTATTATCTATATCTTATTTAGAAGTATGTTGCTTAAG
GCCAGGCACAGTGGCTCACGCATGTATTCCCAGCACTTTG
GGAAGCCAAGGCGGGTGGATCATGAGGTCAGGAGTTTGAG
ACCAGCCTGGCCAATATGGTGAAACCCCATCTCTACTAAA
AACACAAAAATTAGCCAGGCGTGGTGGCGGGCGCCTGTAG
TTCCAGCTACTCAGGAGGCTGAGGCAGAAGAATCGCTTGA
ACCCAGGAGGCGGAGGTTACAGTGAGCCAAGATTATGCCA
CTGCACTCCAGCCTGGTGGCAGAGCGAGACTCCGTCTCAA
AAAAAAAAAAACAGAAAGAAAGAAAAAGAAAAAGGAGTAT
GTTGCTTAATCTCTATTTATTTTTGGATTTTCCAAATATC
TTTCTGTTACTGATTTCCAGTTTAACTCCATTGCAGAAAA
AGAACAAACTTTGTACAATTTCCATGATTTTAATTGGCTG
AAGGGTCCTTTATGACCCAGGATGGGCTTTATCTATATTG
GTGAATGTTCTATGCAAACTTGAGAAGAATGTATAGTCTG
CTGCTGTTGAATGGCATATTCAACAAATGTCAATTACATT
AAATTCATCGATAGTGCTCTTCAAATCTCCTGTATTCTTA
CTGATTTTCTGCTTGCTTGATTTATTGAACACTGACTAAG
GGGTGTCAAAGTCTCTAATTATAGTAGTGGAATTATTAAT
TCCTCCTGTTAATTTCTCTCTCTCTCTCTTTTTTTTTTTT
TTTTTTTGAAAGTCTCACAATTTCGCCCAGGCTCGAGTGC
AGTGGCATGATCTCAGCTCACTGCAACCTCCGCCTCCCGA
GTTCAAGTGATTCTCCTGCCTCAGCTTTCTGAGTAGCTTG
GATTACCGGCATTTGCCACCATGCCCAGCTAGTTTTTGTC
TTTTAGTAGAGATGGGGTTTTGCCATGTTGGCCAGGCTGA
TCTCAAATTCCTGACCTCAGGTGATCCACTCACCTTGGAC
CCCCAAAGTGTCATGTATTTTCACATATATATTTTGGGCT
GTTATGTAGATCCAAGTCTCTCACCTATATCATTTCTTTC
TATTTGAAAAACATGTAACTTTATTGTAGAAAGATCTGCT
GGTGATTAATTAGTTTGTGTTAGTCTGAATACGTCTTTAT
TTCTCCAGATCTAGGTTGGTGGGGTATTTTTTCTTTAACA
AGATAAGTGTTTTATTCTACTCTCTTTTGTTTACATTGCT
TCCAATAGATGTCTTGTGTAACTTCCAATTCTTTCCCTTC
TTTAGTTAACATTTCCCTCTTCATCTCAAAATATTCACTG
CTGGTATTCAAATCACGCCTATGTTGCACCTTTTAAAATT
GCCCTAAAATTCTTTCATGTTCTATCATGTTTTCCCCATT
CATTTTTTTCTCTTTGCATTTCAGTTGAGGACGTTTTTTA
CTGACCCATCTTCAAGTTCACTGACTCTTTCCTTGGTCCT
GTCAAATCTACTAATGAGCCTGTTAAAGGCACCCTTTATT
TCTCTTACGATACTTTTTGTTTCTAGTATTTCCTTTTGGA
ACCTTGTTAGAGTTCTCATCTTGATGTCTGCTTGCACTGC
CCATTTGTTTTTAAACTTTGTTAATTTATTTTTTTTGCTA
GAGCCCGATATTATTTTGTTCTCACACTGCTAATAAAGAC
ATACCTGAAACTGGATAATTTATAAAGAAAAAGAGGTTTA
ACAGACTTGTAGTTCCACATGGCTGGGAGGCCTCACAATC
ATGGCAGAAGGCAAATGAGGAGAAAATCGTGTCTTATGTG
GTGGCAGGCCAGAGAGAGTGTGTGCAGGGGAGCTCCCCTT
ATAAAACCGTCAGATCTCACGAGACTTATTCACTATCACA
AGAACAGCCTGGGAAAGACCTGCTCCCATAATTTAATTAC
CCCCCACTGGGTCCCTCCCATGACATGTGGAAATTATGGG
AGCTGCAATTAGAGATTTGAGTGATGATACAGCCAAACCG
TATCCAGCCCTTGACTGATTAATCATAATTTAAAATATTT
ATCTGATAATTTCATCATCTGTGTCATAGCTGAGTCTGGT
TCTGAACCTTTTCTGTGTCTCCTGATTTTTTTTTTTTTTT
GGCCATTTAGCAAGTCTTGTAATATTTTTAAGTTAGCATA
CTGTTTAGTTAATAGGAACTAAGGAACTGAGGTACATAGG
TGAATACAGTGGGGACATCTGTTAATTTGTCTAAGATTTA
GCATGTATTTAGTATCAGATATAGCTAAGGTGCCGGGGGT
CTCATCTTCCTCTAATGTCCCTATTTGTGTTCCCTTTCTT
ATCTTTCAGCCTCCCTCAGTACTCTTCATCCAAGAATCTG
TGTCCTGCAGCGTTTTCAGCTGTAATCTTGTTTTATTATA
CTGAAGGTCTGTCACTGTGATGGAAAGTTGTGGCGGAGGG
GGAATGTTTTATAATCTTATGAGTAATCTTGGTCTTTTAA
TGGGCCTGTGTCTCTGGTCTATAACCTTCACACATGTTTC
TCTGGTGATTTTTGTTTACTTGTTTGTTTCATTTTGGGGT
CCTCATTCCATCCACTCTCTTCCCATACTGCAGTCTTCCC
AATCTATTTCTTTGAATCTTTGCCTTCCCATTGACTATAT
TTTTATCCTTCCATAAGAGAGACAGAAAAGCTAAAGTGGA
CAGGAGTAGAAGGAATAATGGATAATCCTTGGCCAAAGTC
ATTTACCCTAGAAAGAAGGCCTTTCTTAAGGAGAAAGGTG
AGATATGTTTCACAATGATTACTTTTTCCCTCCCTCTAAC
AGAGCCAGGAGGTGAACTTGGTTCTTCACTCTGAGAGCCT
GGTGTGGTTCCTGGAGTTAAAACCCATGGAAATTTGGCCT
ACAAGCCTATGGTCCTCCGGAGACTCTCACTTTCCATACC
AGTCCACTTCCAGCAATTTTTCACACCCGTCTGCTTCCAG
CAATTTATCAAAATTACCATTTAAGTGCTCTTACTGGTTC
ATGGCTATGGTAGCTTCAATTCCAGTTAAGCAAATCTCAT
CTGTGTCTCTCTAGATGCATCTGTTTCTGCAGATTTTGGA
ATGGCTATTTGCCCTGCAATCTCATTTCTTTGCTAGGCCC
ATGATAGATCCATGATAAGCCCAGTTCTTTTTTTATATAA
GAAGGGATTACTTACACGGACTTTGAAGCTAAGACTAATA
GTACCACCAATGACTTTATTTAAAAAATAAGAGAACAGTA
AAGATAAGGTAATATGTATTCTTGATCCTCAACAAGATAG
AAAGAGACATAGAAAGAGAGATAAACACATACACATACAG
AAAGAGAGAGAGATCCTTTAAAGACTATGGTACTTTAAAT
ACTAAATCACTGGACACCACAGGCTTAATCAGGCTTCATC
ATGAAGTCATGATTATTTGTGGATATTAATAGAGTAAAAG
GTGAACAGCTCATAAAGAGTTAATTTACTTAATGAATAGA
AATATAACAACAGGGATATACAACGTGTAAGTCAAAGACA
TAGGCAGATAAGATATAATAATAGAAATAAATAATTTTTA
TATTCTACCTCTGTTGATTTGATGGACACACTGTAAGTTG
ATCCCTGATAATTCCTTTTTCCTAGTGTCTACATTTGATT
GTAATTCCTTCCTATTAATGTGAGTGGATTATGTGACTTG
CTTCTAACCGATAATATAGATTAATAGTACAGGTGATAAG
ATGCCACTTCCATGATTCCATTATATCTTATAAAAAAAAA
ATACTGTCTTTGCAGACTGGTGGGACACTGCCCTGCTGAA
CCTGAAAAAGCAAGATTCTATGACATAATACATACCACCT
ATGCAGAGGAACATGTGACAAGAAACCATGGTAGTCTACT
CCAGCCTTAGGCAGGACCTGAGGGTGGCCCCCAAGCAACA
GTTTGCAAAAAGCAGGGTGCTCAGTCCTACTGAGGAAATG
AATTCTTCCAACTCCGTGGTTTAGCTTGGATATGGATTCT
TCCCCACCTGACCGTCCAGATGAAAACACACCCAGGCCAA
CACCTTGATTGCAATTGCAGCCTTTTGAAACATTGGGTAG
AGAGTCCCGCTACACCATGCCCAGACTTCTGACCCACAGA
AACTATGAGGGGATAAGCACACATTTTGTGGTATGTTTGT
GATAATTTGTTACACAGCAATAAAAAGCCAATGTAGTTGA
TAACATAAATGTTTATGGGATGGTCTTTTTGAGAAAATAA
AAAAGTTAAATTGAAGGGAATGAAGAAAAAATAATTGGAG
ATCCAATTTGACTTTTATGTTGTGAGATTATTGTTTATAT
TCAAAGGAAACCAGAAAATACGTGTAGTATACATTAAAAT
CTAAAGACTCCAAATATAAATTTTGTTTTTATGCTGTAGA
AGACTCAGTTGCTTTATGCAATGATTGTAATGACTTTCAG
GGCATATTGGAAAGAGGAATGCTACAGGCTCTGGGTAGAT
ATGACCTATAGCAGCTGTCATTGCTGCTTCCCGAATGTTT
CCAACTTTCTGAATTACATTTCCTGACCTCCCTGTGAGTC
AAGAATGGAACCATACGGCCTCATTGACCATGATCATGTG
ATTGTCAGGGTTAAGGGACATGGTTCAGCTCTGTGCCAAA
GCATTTAATTGCTATTTTAAGATTTCTTGTTCCCTCTGTT
ACAAAAACTAGTGGACTTGGAGATATTACATTCTCTATTG
CCCTGGATCCTTAAAAAATGGGGATAAGCAGGTGTCTGTT
ATCAGTCCATAATGGGCATGTCACATGAAATTACTCAACT
TTTATTATGTTTCCTCAATTATACAGTGGGAGAAATAATA
ATATCCCACTCTTAAGGTTATTAGGACTAAATGAGAGAAG
TCAAATTTTTTAGAGTAATGTCTTCCAGGCTCATACATGT
TGTCACAATGGCATGATTTCCTTCTCGTTAAAGGCTGACT
AGCATTCTATTCTGTATATATGCTATATTTTCTTACTTAC
ATTTAAAGTATTGTATTCCACGCTAAAGTCAAGTATTCCA
TTCTGTATGTATGCCTTATTTTTTATATGCCATTCATCTG
GTGATTAGCACTCACATTGATTCTATATCTTGGTTATTGT
CAATAATGCTGCACTAAACATGGGCGAGCAGACAGCCCTT
CAACATATTGATTTAATTTTTCTTTTATACACCCCCAGAA
GTGGGGTTGCTGGGTCATATGGCAGTTCTAGTTCTAGTTT
TTTGAAGAACCTCCACAGCATTTTCCTTAATGGCTGTACT
AATTTACATTCCCACTATCAGCTTACAGGTGTTTCCTTTT
CGACATTTTTGCCAACACTTATGTTTCATCTTTGAGATAA
ATAAACTAAGCACAGAAAGACAGATATCACACGATCTCAC
TTATATGTGGAATCTAAAAAAATCCAACTCATGAAAGTAG
AGAGTAGAATAATGGTTACCACATGCTGGGGGCAAGGTCA
AGAGGAAAGGAATAGGAAGTTGTTGGTCAGAGGGCACAAA
GTTTCAGCTGTATAGGAGGGATGAGTTTTGAGATGTATTG
CACACCGGGTTGAACACAGTTACTAACAACCTGTTGTATA
TTTCAAAATAACTAGGAGTGCACATTTCAAAGGTCTCATC
ACAAAAAGGGATAAGTAAGTATGGTGATGAGCATGTTAAC
TAAGTTGATTTAATAATTCTACATTGTATCCATGTATTAA
ATCTTCACATTGTACACCGCAAATTTGTGCAAGTATGATT
TGCCAATTGAAAATAACATTAATTTAAAAAGATAAATTTA
AGAGACGGAACAGTACAGTTCTTGGTATGTAGCAGGTGTT
GTTGCTGTTGTCATAATCATAGTACTCTGACACCTGCTTG
CTTCTGAGATCTGGTATTTGGTCAAGACAAAAAGACAAAG
AATTCAAAGAGCACACAATTCAAACCGGTGTTTCTGAAGT
TGCCTACAAAGTAGTTCCTAAAGTTGATTGTAGAATATCC
TTTCTTATTCCATGGACTTGCATTTGATTGGATTTTATAA
ACAGTCTTGAATTGGCTGTTGAATTCCAAAGAATAGAGTG
TGTGTGTGTGTGTGTGTGTGTGTGTGTGTGTACACACATG
TTTATTTTTTTTTTTATTTAGTTTGGGAAATATTTCTATC
TGCATACATTTATATAAAGAAAATATATAGATTTCTCTAC
ATATACTTAGTTATTTTGAGAAATGAGGACTACCTTGTGA
TAAGGAAGATAAACTAAATAGTCAAGAAAGGGAAAGAGAG
TTCCAGTATTTTGGCCACTTGAGGCAAAGGCTATGCTTTG
GGTTCTTCTTCAGGCTTTTGTCCTCTGAAGTTCATTATTT
TCCTGCTTCTACAAATAGTATTGGTCAAGTGAGATCTGAC
ATTTTATAATCTCATGTAAATATATATAATACTCAGCTAC
ATTTACTTGTTAGAAGAGTAAAAACATTTTCTGGCAACTT
CTTAGATGTTAGCATGAAAACAAAAGATAGAGATAACTTT
GCATAATAAAAATGACTTACATTACTTTGTGAGAAATAGA
TGTATCAAATTTTTTGAGAATTCACTTGAAGTCTGAAGAA
CAGTGCAACCTTCTAATGTATCATCAGATATATTACAAAA
TATTTTCTATATTACCCAAACTTTTCTGAAACAAATATCT
GGATACAAATTTTCAGTGTTAATATTTTCATATCCACTAT
TTTATCTACTGTTTACTTGCTAGAAAAGTAAAAACATTTT
CAGGCAACTTCTTAGATCTTAGTATGAAAACAAATGATAG
AAGTCACTTGTGTAATAAAGATAGGTGTTGAAACACATAA
CTTTTTAAGAAATAGATGAATTAATTTTTTTTTGAAACAG
AAAACCACCCTAGGAGGTAGGAAAGGCATTCTTCTAGTTT
TACAGACAAAACAGGGTATTTAGAGAGATGAAGTGACTAG
CCCAAGGCCCCAGGAAGACTTAACCTGAAACCAAGGTGCC
CCACTCAAGGCTTGCAGGCATGTGGGTCAAGAAGGGCCTT
TACAGATGGAAGTGGGGGAATAAGATTCCCTCAGAACATA
AAATTACCTTGGATTCCTTATCCAGCTTTCCACCACCAAC
CACAGCCTGTCAGTCACCAAATTCTGCTATTTTACCTCCC
AAATAATTTTTCCACTCTATTGTTTTCATCTCCCTTCTGA
GGTCCTGTGAAATAAAAGAAGTAATGAAGAGCTTGACTTG
GTCTAAGCTCTGGCTCTCGGTTAACTTTGCTTTTGAGGCA
GTTCATGGAATGTTTAGAGCTTATGCTTTGGTGTCTGGAA
AACCTAGTTGGAGTCTGGCCGTGATGGCTCACGCCTGTAA
TCCTAGCACTTTGGAAGGCCAAGCTGGGCAGACCTCTTGA
GCCCAAGAGTTCAAGACCAGCCTGGGCAACACGCAAAAAC
CCTTCTCTACCAAAATATACAAAAATTAGACAAGTGTGAT
GGCACACACCTGTAGTCCCAGCTACTTGGGAGGCTGAGGT
GGGAGGATTGATTAAGCCAGGATGTCAAGGCTACAGTCAG
CCGTGAGCTGCCATTGCACACTAACCTACGTGACAGAGGA
CCCTGTCTCAATAAAAAACAAACAACTTTTTTTTTAATTG
AAGACCTATTTTGAGTCACTAACTACAGATAAAATTGTGA
GATGAACTCATCATTCGTCTTTCTGTATTTCTTCTATTTT
ACATTGTAGCTAACATCTAGTACATGCAACAGGGGTTGTT
TTAAGAAGTAAATGAGATTCTAGGAGGTAAAGTGATTAGT
AGAGTGCAGATGAATAGTAAGTGCTTAATTCATGTCAGTT
ATTTTTATCATTTTATCACTGGTTTTGATTATCTCCCTTG
TTTCCTGGTTTATAATTTTAATGCATTTTTTTTTTTGCAA
ATTTACTGCAAATTATTTGATCGTTTATAAAAAAGATTCC
TGACCTTTGTGAAAATAAAGATCAACCAAATGAGGTATCA
AAGGCTATTTTATTCATAACTTGCTATAACAAGAGAGTCA
GCTGCCGTTACCTGTGCTTGGCAGAGGCTGAAAAGCAGGC
AGAGGAGCAGGAAAACTATGTGGTGGGCAAAAGGGAAGCC
TCCAGGTGTGCCCTGATTGGAGGCTGTTGGTGTGAGGAAG
TTGTCTGCTAGCAATGAGCATCCCATGTGATTGGTTAGGA
GAACAGATTCAGCCTCCTCTAGTTTGTCCCAAGTTGGAAG
TGGGAGCTCAAATGAGGGAAGCTGCCAGTTACTAATCAAG
ACCTGGCCACTTAGAGACAATTTTACAGATGTTATTGCTT
GCCTTCATGGACCGCTGCTAGAGACACCAGTCTGAGTATC
TGCAACTTGACTTCAACAGGCTGGCTTACTGGGTTAGTTA
TTGAACACGAGGTTGGTTTAATATGTGGGTTCCTGCAGGT
TGCAGGTTGGAGTTCTAGTTTTGTACATGGTTTAGCTGTT
GTCCACTAGTATGTGTAGACTCTCACCTTGCTGTCATGGT
GATACATCCAAAACACAAATCGTATTGGTGATTTCTCTGC
TTAAAATCCTCCAGTAGTTTCCTGTGTCTCCAGGATAAGT
GCAAAGGCTCTGAGCAGGACACTAACGGTGCTCAATGGTC
CCAGCTTTTCCTGTGTTTGTGGTTTTATCCAAGATCATGC
TTGGCAGGAGGTTGTGCTTTATTCTAGAGGAATAACAACA
TCATTTGCATTTCCAATGCGTACACTAGACTGCTTGACAG
CTCTGTTGATTGCTGTCCTTGCAGGGAACACCCTCCACCC
ACTACTTTGCTCTTTATTGCCTTCATTTCAGCCTGCTTAG
CCACTACCCTCTCTGGAAGCCTGCAGTGAAGGTGTTCAGC
TCCTCATCTGTGCTCCCAGAACACCACGTGCCAACTTCGG
CCCCAGGACTCAGCGCATCAGTTTCCAATTCCATCTTCAT
GTATGTCTCTCTCCTGTTCCAGACTGTGAGCTTCCCAAAG
GCAAAATCTGTTTTATTTGTCCTCTTCCCTGGCACTTTGA
GCAGGTCATGGCACATATTTTATGTACTGTGCTGAATAAG
AGTGGTAGGGGGTTAGGACCAACATTTTCCAACTTCTGTT
TGAGAGTTCTTTCCAGTAAGAAACGTCTTATGAAAATGTG
ACATTAAAAATGAATGCTGGAAAGTAATTGCGAGTGGTTC
AATGGAACCAAATATGATTAAGGCATTTTCAATCTGTCCT
CGATGGCATTTCAGAAAATGTCTCTATCCTGAGCTTAAGT
GTGGTGAGTAGTCTGCAACAGCTATTGGAAGGCAAATCCT
GTTCTTTGCCTGACAATAAAAACGGGATAAAGGAGCTCTT
TTTGAAGCATCTGTTTGTGTCCTGGAATGTAAATATCTGC
CACTTTTCTAATTAAGACTTCAGTAAGAGAATTCTGACAC
TATGAGCAAAGATCCGACCTTAAGACAAAGAGAAACAGCA
AATCTCAATGGTACAAGTGGTAAAAATGGCCCCTAGAGTT
GATGGCGTACTTTTGAAGTGATACCTTTCTGCCGAGGCCA
ATAGCTGCAGGGAATGTGAAGGTTATTCTCGAAGACTAGG
GAAGTGTCACCAGGATCTTTGTCTCTTAGAACTGCCTCCT
GCCTACTGTGCACGGTGGCTCACGCCTCTAATCCCAGCAC
TTTGGGAGGCCAAGGCGAGGGGATCATGAGGTCAGGAGAT
TGAGACCATCCTGGCTAACACAGTGAACCCCGTCTCACTT
TAAAAAAAAAAAAAGTTAGCCGGGTGTGGTGGCACGTGCC
TGTAGTCCCAGCTACTCAGGAGACTGAGGCAGGAGAATAT
CTTGAATCTGGGAGGCGGAGGTTGCAGTGAGCTGAGATTG
CCCCACTGCACTCCAGCCTGGGTGACACAGCCTCAAAATA
ATAATAATAATAATAATAATAATAATAACTGCCTTGTGCT
TTCCCTCCTCCCTGACTCTAGATAAGTGCTCTCTCCCAAA
AGGCAGTTACAATTGTTCTGTAAATTAGTCTTTCCCTTCC
CTTCTTGCCCCACCAATCCAACGATTGAGGCTTCCTAAGG
CATGCTTTTGATCTTGTCATTCATCTGCTCAAAATGTCAC
AGTTTCTAAAGGCCCAGCCAGTAGGCGTGCGTCCAAGATG
ATCTGTCCTAAGTCCACAACTTGTCTTTCCATTTCTAGTT
CGCTATACAGTCTTTGAGTCATACTCCAGCAATTTCAGAA
TATGCCTTGCATGGTCCCACTTCTGTAAGTTTCTACATGT
CCATGATGGTTTTGCTGATCTCTTTATCTTAGAGTTCTCT
AGACTTACCTGAAGGGGCTGGGGAGAAAGAGGTTATTAAA
TATACAGATTCCTTGGTCTGGTGGCAGCTCATTACTTCTA
CAAAAAGTGTGCTTAAGGGAAGCAATATTTGGGGGGAAAA
CTTTTGTGAGTGGAAATGCCTAAAGAACCTGTCTTCAAGT
GGTATCAGTATATGATGAAAATTGTTTTTACTTGGATTGG
ATGACACAGATTAATAAAAATAGCAGACTCTCTAAATGAC
ATTTTATTCAGACATCATAGAAGAGGACAGCAATCAGTGA
CCTAGATCACACATTATTATGATGTTCATTTGGATTTGGT
AGTCTTTAAGAAGATTGATTGCAGCATCCAAATCTATAGT
ATAGACTTTTGGGTGTATCTAGATGCTACATTTGTAGGAA
GCACCCAAAGGGATTACTCTTTTTTTTTTTTTGAGACTGA
GTCTCACTCTGTCATCTAGGCTGGAGTGCAGTGGTGTGAT
CTCGGCTCACTGCAACCTCTGCCTTCCGGGTTCAAGCAAT
TCTCCAGCCTCAGCCTCCCGAGTAGCTGGGACTACAGGCG
CCCGCCACCACACCTAATTTTTTGTATTTTTTTGGCAGCG
AAGAGGTTTCACCGTGTTAGCCAGGATGGTCTCGATCTGA
CCACATGATCTGCCTACCTCGGCCTCCAAAGTGTTGGGAT
TACAGGTGTGAGCCACCGCACCCAGCCAAGATTACTCTTT
AGACTAAATTTTGAAGAGTCCTTGTGGGAAATAATCCAGT
ATCTTTCATAATGTTTTTTTGTAGTTGGTAAAACTTTATA
CCTGGGTAATTATTTTTCTAGTGGATTATCAGTACAACAA
AAGGCCCTGCATTACTTATTATTTTTATTTATTTATTTAT
TTATTTATTTATTTATTTATTTATTTTCTTTAGAGACAGG
GTTTTGCTTTGTCACCGAGGCTGGAGTGCAGTGGTGTGAT
CAGAGCTCACTGCAACCTCAAACTCCTGGTAACAAGTGAT
CCTCCTGCCTCAGCTTCCCAAAGTGTTGAAATACAGGCAT
GAGTCACCTGCATTACAGGCATAATACACTTGAAGGCCAT
GTATTATTTCCCTTGAATCTCCACAGAACCTGGCAGTGCT
CCTTTTAGATCAGAAATCAACCACCAAATGTTAAATTCTT
GGACTACAGCAGTTTGAGGGAACACAGGTTGTTTGATATT
GTTACAGAGCAATAATTTGGGGGTAATAACAGGGTATTTT
AATGCAATTTTATTCAATTGAGAAGATACATTCCTGAAAA
ATCTCAACTGCGCTCATCATTTGTAGCCTTACTAGGAAAA
TAAAGTTTATTCTAAGCAGGCATGTTAAACATGCAGTTTA
ACAGAATGTGCTTTGAAATAATTTGACTCGAAAGACTGTA
ATTTCTGAACTTTCAGTAATTTAGGTGACAGATATTTGTC
TGAAATTTGTTGTATTTGTAATGGCACAAGAATATTCTCA
GTCCAAGCTGAAAAGCATGTGTCATCCTGGATCATAGAAA
ATCACCAACAATATGCAGGAAAAGACGGAACCAAAAGGAC
ATAGATGGTTTTGGAGTAACAAACATTCTTGCTTCAAGGA
GTTACCTACTGGACATAAAGCCAGGCTGAATTGTCTTGAG
GAATGTACGTTAATTGTGGTTTGAAACCGTGCTTTGTCAA
TGTTTTGTCTTTTCTTTTATAAATGCAGGCACCTATTTAA
ATAATTTATAGATGACCTTAATCAGTCAGTGGTCTTCTAG
TGGAGATGCTTGTTAAATTAGTAAAACAGATAGATCTACA
GAGAACTATTTTAGGTAGATCAAAGGGGATCCACAAAATT
TTGGTCGGAGAATGAATTGAAAGTACAGTGGGTGTTCCAC
AACAGGGAACACTCAATGAGCTGCATAGAATTTCTCGGTG
TTGGGTGTTCTGATTTGAAGCCTCATTACTTCCTCTGTAT
CATTAGGTAGCAGATTTACTTCATCCAAATTAAATTTATC
AGTTATCTAATTAATACTTATACAATATTTTTAACAGTTG
AGGGAAATCGAGGGAGGCGAGAGGATGACAGATGTCAATG
TGCCATAATTAATAATGCACCAATTAAGCCAATCAGATAC
GACAAATTGGATTAAAACCTAACAGATCCAGGAATGTGTT
TTGCCTTTTTCCCCCCTGCAGCTGTAATGCAAAGTGAAAA
AAAAAAAAAATTCAGTGTGTACAAATGAACCTTCAGATTA
GTCATGACTGTTTCACGCTGTGCTATACAGTTGAGCAACA
TCTTCAGGATGTGACATTAATTGGGAGGGAAAGAACAGGT
TATTTGTTCTACCAAGGCATGGTCTAACATGTTATCCTAT
GTGGCTCCTACACATTGTTCCGTGACATGCAAATTGTCCT
ACAACAACAACGTGGTTTATTAGGAATATTCTGGTCTCTA
AATTTGGTGAATCCTTCTATAAATGGTGATCTAAACTGGA
GAAAAATGGTAATTTAGTTTTAAGTAGACAGATATGGACA
GCACGAATCTCAAAAGTTGCTCTTACTTCACCAAGTATAA
ACACAACGATGGCAGATTGTGACTAAAACTTCTGTCTGTC
CCTCTCTCACACACAGCAGGCACGGCCGCTTGGCAGCAGC
AATGTTTTCCGCCAGAGATTAGTATCATTTTACAAATCTT
CTACGCACAGATTTCCAGGGACCATTACCCACCGGGTGGA
CACAACCTATTTTGATTGTGAATTTACTATCCATTTTGTA
TTACATTAGACCAACCTATCATAAATCACTGAATTCCTCT
GCTTGTGTATTTTCTAGCATTTCTTGTCTTCATCAATACA
CTAGGTGTTGAAGATGGTGATTGAGTAACTCTAGAAGTCA
TAAATAGGTGACAATGACCATATAGAGTTTCTGATTGTAA
TAGGACGGGAGAAGACAAACCGCAAAGACCTAATGTCACT
CCAAGCCTCTTTTTTTGAGACAGAGTCTCTCTGTGTCACC
CAGGCTGGAGCACAGTGGCACAATTTCGGCTCACTGCAGC
CTCCACCTCCTGGGTTCAAGCAATTCTCTTGCCTCAGCCT
CCTGAGTAGCTGGGACTACAGGCGTGGACTACCACACCTG
GCTAATAATTTTTTTTTTTTTTGAGGTGGAGTCTCACTCT
GTCACCAGGCTGGAGTGCAGTGGCGTGATCTTGGCTCACT
GCAACCTCCACCTCCTAGGTTCAAATGATTCTCCAGCCTC
AGCCTCCCGAGTAGCTGGGACTACAGGCGTGCACCACCAC
GCCCAGCTAATTTTTGTATTTTTAGTAGAGACAGGGTTTT
CCATGTTGGCCAGGATGGTCTCAATCTCTTGACCTCGTGA
TCCGCCCACCTCAGCCTCCCAGAGTGCTGGGATTGCAGGT
GTTAATTTTTCTAATTTTAATAGAGATGGGGTTTCACCAT
GTTGGCCAGGCTGATCTCAAACTCGTAACCTCAAGTGATC
CACCCAGCTCAGCCTCCCAAAGTACTGGGATTACAGGCGT
GAGTCACCACGCCCAGCCAAAGCCTCGTTTCTTGAAGAAA
ATCTTAGCTTCTAAATCTTTTTGTCTCCAAATCCCACACA
TCAGACTTTGAGGGAAGGTGGGGGGTGTGTATACGTGTGC
TAAAGATTACAGTGGTGCAGTCTGCATACACTCAGGCCTG
CAGCAATTGAGTAATATTCACTAAATTAGAACCAAACAAT
GTTTCTGACTTTTTCCCCTACCGTCTCATCTGTGCCACTA
GCATGCAGGGGGCTAAGTGGTGAAAAGGTATATGATATTC
ATAGTTCGCATTCTGGCATCATAATGTCATAATGTTTCCT
GCCCTCTCCATTCCCACCCTGAGCCTTAAGTCAGCCAGGA
CCAATCCGGACCACCCAGCTGCCAGAATCCCAACAGCAAT
GACATCTCAAGAGTCCTGCTTTTTCTGTGGCTCACATCCC
AACCCATCCCCTTCCCAAGTTTCGTACTCTCTCTTTACCT
GCTCTAGTTGCCCTCTTTGACCTCCTGTCTCTTTTGTGTC
CTGCACACAAGATGCTGATTCTCTGGCATTGGTGACAGCT
CCTCTCCTAAGTCACACTTTCCCCTTGCCCTTCAGTTTGT
GCTTGCTTTTGATGTTGCTGTGTGTGACACAACTGGAGTT
CCTGGCTTCCCTTTACCTTGCCAGTGTTTCCCCTGAGTTT
GCCATTCATCTCACAGAAATTTTTCTTGTAATCTTAAGAG
TTTTTCTTCTCTTCCCTTTGCACCAAGAAAAAAAAAAGTC
ACTTCTTAGGTCCCAACTCCTTCTTTTCTGGTGCCCTCAC
TTGTCAAAGTGACATCTGGTTATTGGAAAGTGGCAATGTG
AATGGGCTAATTTGAGGGGTACTGCCCCATTTCCTGCTTA
GAACTTACCAGAGAGGCACATGTTTTTTGAAAATTGCTTT
CAGAGAAAAGCCTTCTAGAACAAGCTTGTCCAACCTGTGG
CATGCAGGCTGCATGCGGCCCAGGACAGGTCTGAATGCAA
CCCAACACAAATTCCTAAATTTTCTTAAAACATTATAATA
TTTTTTGTGTGTGAATTTTTTTTTTAGCTCATCAGCTGTC
ATTAATATTAAGTTTATGTGTGGTCCAAGACAATTCTTTT
TCTTCCAAATGTAGCCCAAAGAAGTCAAAAGATTGAGCAC
CCATGTTCTAGACTTTTATTAAGCTTAAGTTCATAGATTT
CCTTAGTTATTCAGGTTTCCTTAGTTTTTCACCCTAGTGT
TATTTTTCTGTCCAAGGATTTGATCCTGGATACCATATTT
CATTCAATCATCCTATCTCCCTAGGCTCCTCTCATCTGTG
GCAGTTTCTCAGAGTTTCCTTGTGTTTGATGACTTTGCCA
GTTTTGGGCAGTCTTGATCAAGTATTTTGGAATGTCTCTT
AATTGAGATTTTCTTCATGTTTTTCTCATGATGAGACTGA
GATTCTGAGTTTTGAGAAAGCTCACAGACGTAAGTTCTAT
TTTCTTTACATCATGTCAAGGGTACATAACATCAACATGG
CTTTTCACTGTTGATGTGAATCCTGGTCACCTGGCCACAG
GAGTGTTTGTGAGGTTTCCCCAGTGTAAAGTTATTCCCCA
GCCCCTTTTCAGCAGTGTTTGGGATTCTGGCATAAGTCAT
AGATGTTGGCCTTTGAATTGTCTCCCACGCTTTTGGTATT
GGTCCCTATGAACTGGGCAATCAAATCGTGCTTAAAACAG
GTCTGTTGTCTAAGAACTTAGGGTTCTAATAGTTTTACTT
TGTTGGAGATAAAAAAAAAAACTTCTTAGAGTTGTTGTTT
ATTTTTATTTATGTTTACAGTAGATGCCAGGTAAGGAAGG
AAAATAGCTGTGATCCTTGTGGTGAAACTCTTCTGCATCT
TGGCTGTAAACCACATCTGATAAAATCACATCGAATGAAT
CATACACACACACAGACATACACACAAGTGCATGTAAAAC
TGATGAGATCTGAGCACAGTCAATAGTTTGTGTCAATGTC
AATTTCCTGCTTGTGACATTATACTCTACTTGTGCAAAAT
ATTACCACTGGGGAAAGCTGAGTAAAGGATGCATCTTTCT
GTATTATTTCTTACAACCTGCAGGTGAAGCTACAATTATC
ACAAAGTAGTAAGTTTGAAAAGATTAAACTATTAAATACA
ATTTAAAGCATCTGTGTAGTTCTTTTTGTCTTTAGAATAC
ACCTCACTAAACCTATATAGTCAAAAAATATATATTTGAA
AGTCACTTAGAAAATGTACTGTGGGCTTATATTATTAATG
CAATATTCAGTTAGAGTTATTTGCTCATTTACTGTCATTT
GTTTTCAATATCAGGGATTTCTTAATAAACTGAGTTGTGT
TTTCTTAATAGGTAATGTATTTACATGATTCAAAAGTTAA
CAATAATATGAAGAGACGCCTAGAAAATCTTGCTTCCTTT
AGTGCCTCTTTGTTTTCCTCCTCAACCCCTTATAGGTAAA
TGTTTTCTTACGTCATGCTTACCCTTCCAGAGTTTGTTTA
TATGAACAAATAATTGCCTTATCTTACTAAAGAAATCGAC
ATACAATATATACTATGATGCATGTTGCTCGTTTCCCCAG
TATATTTTAGAATAACAATATATTCTCTCTTTATCATAAT
ACATAGGGAACATCCTTAGTGTTTTTAAAAACTATATTAT
ATTGTATTCCACCACAAGGATGTACCATAGCTTACTCAGT
TTTCTTTTGCAGAACATTAAGCTAACAGATAATACCACAA
TGAGTAGCCTGGTACATATGAAATTTCTTACTTATTCAGG
AATAACTGTAGTGTGCATTGCTAGAAGTTTGATTGTCAGG
TTTGAAAATTAAAGAATTTGCAATGTTATTAGATACTGTC
AGATTTTCCTCCATAGGTGTTGAACCATTTTGCGCTTCTT
CCAGAAATTACAAGTGTCTCTTCAACAGCATTATTTTCAA
ACTTCTGTATTTTCCCCAATTTGATAGCTAGGAAATGATT
ATTACCATAGTTAATTTTTATTCATTTTATTATGAGTGAG
GTTGCACATCTTCACAAATGCTTAAATGCTATTTGTAATT
TGCTTTTTGTCTGATTTGTTTTTTTATATCCTTTGTTTAG
TTTTTTCCATTGGGGTGCTCTTCTATTTCTAGAAGTTTAA
AATGTATATATTACATATAAATATATACTATATATAACTG
ATATATATTTAAATACATGTATTTGTATTTAAATACATGT
ATTTAAAACATTTAAAAATAATATATTATTTTAAATATAT
GTTTGTTATATTATATGTTTATTATATATAATATATTGTA
TAAATACATATGTATATATCATACAATATATTATGTGATA
TATATGAATATATTATATGCAGTTTATATTAATGTATATG
TTTAACTTACATATTATATAGCATGATATATATTAATAGA
CTATAGGAAACGCTTAGAAATTCAGGTGTGTATACATATC
TATGTAATCATATATATATGGATATATACTTATATATTTA
CTTCTTTGGGTTTTTAAACCGACATCCTGTGGCTCAAAAG
GAGATACAGTGAGCGTTGAACAAGTCAAATCCTCCATTTG
TAACCATTCCCAAACTAGAGGATGAACACAATCAATACAT
ATATTATGATTAGACAACAGAGGTTAACACAATCAGTTCC
AGGTACTGATCTCAAAGCTCAGAATAACAAACACATTCCA
TTATGAATCATAAAACATTCCATTAGGTAATAAATGAACC
CAGTACAATGCCTGGTGATGTAGTAGATACTTAATAAATA
TTTATTGAAATAATTAATGATATTTGGAATGTTTTATTTA
TTTTAAAATATATTACTGATTGACTAAAATATGTTAGCTA
TGTTAATCGAAGTTCTGTGTGTCCCAGTTTTGAGTTCCTT
TTACCTTGTATTAACTATATCAGTTCCTCCAGGTAGACAC
CTAACAATTGTTATTGTTGACATGATTGCAACTATGTAAA
AAAGGTACATACAGCAGAGTCTTGTATGAAATACACCAGA
ATGGTTGTCACTTTTCTAGATGCCAAGACAATAGATGATT
CTCAACTTCATTCTTCTTTTATATATTATCACATTTTCCA
TAATAAATTTCACTACACTATTAATGGTTAAACATTCCTT
ATTTTTTAAAAAATGCAAATGCCTGTAATTTTTTAAAAAA
TGCAAATGCCTGTAATCCCAGCACTTTGGGAGGCTAAAGC
AGATGGATCACCTGAGGTCAGGAGTTCGAGACCAGCCTGG
CCAACATGGCGAAACCCCGTCTCTACTAAAAATACAAAAA
TTAGCTGGGCGTGGTGGCAGGCACCTGTAATTCCAGCTAC
TTGGGAGCCTGAGGCAGGAGAATCATTTGAACCTGAGAGG
TGGAGGTTGCAGTGAGCCGAGGTCACGCTATTGGACTTCA
GCCTGGGGGACAAGAGCAAGACTTTGTCTCACAAAAAAAA
AAAAAAAGCAAATGCTTCTACTACTGATAAATTTGGGCGG
TGAGCCATATACAGGAAGTTTTTCCATATTTTGGCAGTTG
TTCCATATTTTGGTCCCATTCAATGGAAGCTATAAAACTT
CTAACTGGAGAAGTTTAGGTAAATAACAAAAACTATTACA
ACCATTAACAAGACTTTACCCCAGTGCAATGGGTTTATTA
AAACAAGCAATACAAGGATACAAGGATATGATTATATATC
TTAGTTTCTGATAGCCATTCTCGATATGAAAATAGCTGAA
AAGAGATCCCAGAGCAACCAGGATTCTTCTATAATAAACT
ATGGCTGTCAAGATGAAAGCAAATTCATCCATTCTCTGCA
GAGGAACTCTTATTAATTATATGAGCATGATTTTCTTCCC
GGAGAGTTATTTAAGTGAGCATTTTCTCCCACCACTGTGG
ATGTGGTCAGGCACACTTGAACTTTGAGGAGTGTGCCTTT
GATTCTCTTATTTCTGACTAAATTGCTAAAAGTCAGACGT
TGTGTGGAAATGGATTTTGGTACCAGCCTACATGAAGCAA
GATCACTTAGTGTCCTCCTGGTGTGCCGAGGTTTTCTTTG
AAGTCTGTTCAAGGGAAAGGTTGTGCTTTCTGACAACATA
GAATTATTCTTCTGGACTGTGCTTTGAGTTTATCAATTTG
TGGAGGTCATATCCTGAGCAAAACTACAAAGAATTGCATT
CAGCCAGCATCGAAGACCTTTGTCATGTAGAGACACTATA
TGCTGAGATGATCTAGGGAGAGGGAAAGGGTATTTTAAAA
GGGAGAATTGAGGGCATGATAAACTTTACTGCCCTAAATG
CATACTTTACTTTTTCCTTCAATTTATACATCAAAGTATT
AAATTATACAAATGTTTATAATCCTCTCATTTGTAAGTCT
TTCTATTGCTGTTGATGGTGCTGATGACAATGATGATTGT
ATTTTCCTAAACACGACGCATCCCTATAATTCTTTGAACC
TTTTCATACTTCATGCTTCAGACCATTTAGTGGTTAAATT
ACGCCAAATTAGTGATAGCTCTTACTATTTCGACACTTAT
TTTCACTAGCCCTTGCTGAGTCTGCAAGCTTTGTGCAATA
TCTGCATTATTATCTGTGAGTCCCTGGGCAAGCTTTAAGG
ATACTCATGAAGAGACCTGATCAAGTTCCCAGTGCTATCA
CGAATTAATTCTCCCATCATGGCCCTAGTGCTGCTTCTTT
TGACACCACTAACACCACCACTAAAGACACACCAAATTTT
GGGAGTGTCAAAGTAGCACATTCTTGGTCTCCATACCCAC
CTTGTGAAGATGGAGCTGAACTCTGAGATGAGAAGGCTGC
CTTCATTATTGATTTGTTTGACACTTTTATACATAGACCT
ATACCCTGAAGTCTCATAAGAGGAACATGCCTCTGTATTT
GGATTTTAGCCCTTTCCTCACTAGGGTTTAGAAAGCAGCC
CTGAGTTTGACATAAGGAGATGACTGATTTCTGAGACTGA
CCTGGGCTGCATTCTCTGCTTTCATCCCATCCAATGGTCA
AGCCTCTTCCATCTGAGTCTCACTTCCTTCTTTAGGTTTA
GCTTGCCATCCCCTAGGGTGCCATCATCAAATGCTTTGAC
AAAGGCAATGGGTCACTTCTAACTTCCTCTATATTGTAGC
ATGAGCTATATGTCAGAAAGCATGGTCATATTCTTATCTT
TACTAATTATTCACTTCCATGAGCCTACACAGTTTCTTAC
CTCTGAGTTTCTGTTTTCTCATTTGTAAAACAGGGCAGAA
ATACCTCCCAAGAGAGTTATAAAATAATATATGCAACATT
TAAAATGCCCTTCTACCCATTAGAGACCCTAATATAGTAA
TGCATTAGTATTGGGTAACTTAGTGAGCTGAGAATCTTCT
GGATGAAAGCAGGAAAATAGGAAGTTCTCTGGCCAAATGA
AGGAAAGGATTAGGTTCTCCATATCTCTCTACTCCAGAAA
ATTCGCTTCTGGAGGAAAAAGTGAATATGAGTAGGAAATA
GATACAAGCATTGGAGTAGTGTTGAGAAAAGGTAAAGTGA
TCACCCATAATGCAACTAAGAACATGATACCAACCTCAAG
TCTGTGGGAATTCTGGAATTTTCCTTCCCACACTCGTCAA
ATTCACATTTTATATGAATTCACATAAAATACACATTTTA
TGAACTATGCCAGGTGAGTGGGACTCTAGATGCTTCAAGA
TTTCACAGCCTAGAAAGGTGGGAAAATGTCACTGGCAGCA
GCAGAGGCGAAAGATAATTTACAATGAAGCATGTGGAAGG
TCTCAACGTCTGTATACAGTCTTGGGTTTGAGATATTTCC
AGGACTGCTGAGAAAGGGAAATGTCTCCTCAAATAAAATA
TATCAACAAAGTAGCTACCTGGGAGCATCACAACAGGTTG
CGTGCATCATGGTACTGTCATTATCTCATCTCTATTGTAA
GAGAGAAAGAAACATATCTTAATTATCTTTGTTTCTTTCA
AAGTGTGAGCTCATAACCCTATACATAATAGGCTACAATA
ATTTTATAACTGATTTTATAATTGTTGAAATAAAACATCT
AAAGACTAAATTTGCCTTAGAATAGTCATTTGACTATTGT
GTATCTGACTATGACAATTCCACATTGTACTTCTGACAGC
TTCTCAGGGTCCCAGCACTATGACAGTTCCACATCGTACT
TTTGACAGCTTATTGTTCCAGCAGCTACTTCCAGACCTGC
TGTCCAGCAACAGTCTGCTGCATCTGAAACTCACAGGGAG
CGGGGCTCTTTGTCACAGAGGAAAGAGCCAATGTTCTGAA
CGCCCTGTGAACGGAGTAGAGTTGCCCTGTGATTTCTTCA
TTATGAATATGCTGGTGACCTTGGCAGAATTATGCTGCTA
TGATGTGTTTCTTCAACAGCATTATTTTCAAACTTCTGTA
TTTTCCCCAATTTGATAGCTAGGAAATGATTATTACCATA
GTTAATTTTTATTCATTTTATTATGAGTGAGGTTGCACAT
CTTCACAAATGCTTAAATGCTATTTGTAATTTGCTTTTGT
CTGATTTGTTTTTTATATCCTTTGTTTAGTTTTTTCCATT
GGGGTGCTCTTCTATTTCTAGAAGTTTAAAATGTATATAT
TACATATAAATATATACTATATATAACTGATATATATTTA
AATACATGTATTTGTATTTAAATACATGTATTAAAACATT
TAAAAATAATATATTATTTTAAAATATATGTTTGTTATAT
TATATGTTTATTATATATAATATATTGTATAAATACATAT
GTATATATCATACAATATATTATGTGATATATATGAATAT
ATTATATGCAGTTTATATTAATGTATATGTTTAACTTACA
TATTATATAGCATGATATATATTAATAGACTATAGGAAAC
GCTTAGAAATTCAGGTGTGTATACATATCTATGTAATCAT
ATATATATGGATATATACTTATATATTTACTTCTTTGGGT
TTTTAAACCGACATCCTGTGGCTCAAAAGGAGATACAGTG
AGCGTTGAACAAGTCAAATCCTCCATTTGTAACCATTCCC
AAACTAGAGGATGAACACAATCAATACATATATTATGATT
AGACAACAGAGGTTAACACAATCAGTTCCAGGTACTGATC
TCAAAGCTCAGAATAACAAACACATTCCATTATGAATCAT
AAAACATTCCATTAGGTAATAAATGAACCCAGTACAATGC
CTGGTGATGTAGTAGATACTTAATAAATATTTATTGAAAT
AATTAATGATATTTGGAATGTTTTATTTATTTTAAAATAT
ATTACTGATTGACTAAAATATGTTAGCTATGTTAATCAAG
TTCTGTGTGTCCCAGTTTTGAGTTCCTTTTACCTTGTATT
AACTATATCAGTTCCTCCAGGTAGACACCTAACAATTGTT
ATTGTTGACATGATTGCAACTATGTAAAAAGGTACATACA
GCAGAGTCTTGTATGAAATACACCAGAATGGTTGTCACTT
TTCTAGATGCCAAGACAATAGATGATTCTCAACTTCATTC
TTCTTTTATATATTATCACATTTTCCATAATAAATTTCAC
TACACTATTAATGGTTAAACATTCCTTATTTTTAAAAATG
CAAATGCCTGTAATTTTTAAAAATGCAAATGCCTGTAATC
CCAGCACTTTGGGAGGCTAAAGCAGATGGATCACCTGAGG
TCAGGAGTTCGAGACCAGCCTGGCCAACATGGCGAAACCC
GTCTCTACTAAAAATACAAAAATTAGCTGGGCGTGGTGGC
AGGCACCTGTAATTCCAGCTACTTGGGAGCCTGAGGCAGG
AGAATCATTTGAACCTGAGAGGTGGAGGTTGCAGTGAGCC
GAGGTCACGCTATTGGACTTCAGCCTGGGGACAAGAGCAA
GACTTTGTCTCACAAAAAAAAAAAAAAAAGCAAATGCTTC
TACTACTGATAAATTTGGGCGGTGAGCCATATACAGGAAG
TTTTTCCATATTTTGGCAGTTGTTCCATATTTTGGTCCCA
TTCCAATGGAAGCTATAAAACTTCTAACTGGAGAAGTTTA
GGTAAATAACAAAAACTATTACAACCATTAACAAGACTTT
ACCCCCAGTGCAATGGGTTTATTAAAAACAAGCAATACAA
GGATACAAGGATATGATTATATATCTTAGTTTCTGATAGC
CATTCTCGATATGAAAATAGCTGAAAAGAGATCCCAGAGC
AACCAGGGATTCTTCTATAATAAACTATGGCTGTCAAGAT
GAAAGCAAATTCATCCATTCTCTGCAGAGGAACTCTTATT
AATTATATGAGCATGATTTTCTTCCCGGAGAGTTATTTAA
GTGAGCATTTTCTCCCACCACTGTGGGATGTGGTCAGGCA
CACTTGAACTTTGAGGAGTGTGCCTTTGATTCTCTTATTT
CTGACTAAATTGCTAAAAGTCAGACGTTGTGTGGAAATGG
ATTTTGGTACCAGCCTACATGAAGCAAGATCACTTAGTGT
CCTCCTGGTGTGCCGAGGTTTTCTTTGAAGTCTGTTCAAG
GGAAAGGTTGTGCTTTCTGACAACATAGAAATTATTCTTC
TGGACTGTGCTTTGAGTTTATCAATTTGTGGAGGTCATAT
CCTGAGCAAAACTACAAAGAATTGCATTCAGCCAGCATCG
AAGACCTTTGTCATGTAGAGACACTATATGCTGAGATGAT
CTAGGGTAGAGGGGAAAGGGTATTTTTTAAAAAGGGGAGA
ATTGAGGGCATGATAAACTTTACTGCCCTAAATGCATACT
TTACTTTTTTCCTTCAATTTATACATCAAAGTATTAAATT
ATACAAATGTTTATAATCCTCTCATTTGTAAGTCTTTCTA
TTGCTGTTGATGGTGCTGATGACAATGATGATTGTATTTT
CCCTAAACACGACGCATCCCTATAATTCTTTGAACCTTTT
CATACTTCATGCTTCAGACCATTTAGTGGTTAAATTACGC
CAAATTAGTGATAGCTCTTACTATTTCGACACTTATTTTC
ACTAGCCCTTGCTGAGTCTGCAAGCTTTGTGCAATATCTG
CATTATTATCTGTGAGTCCCCTGGGCAAGCTTTAAGGATA
CTCATGAAGAGACCTGATCAAGTTCCCAGTGCTATCACGA
ATTAATTCTCCCATCATGGCCCTAGTGCTGCTTCTTTTGA
CACCACTAACACCACCACTAAAGACACACCAAATTTTGGG
GAGTGTCAAAGTAGCACATTCTTGGTCTCCATACCCACCT
TGTGAAGATGGAGCTGAACTCTGAGATGAGAAGGCTGCCT
TCATTATTGATTTGTTTGACACTTTTATACATAGACCTAT
ACCCTGAAGTCTCATAAGAGGAACATGCCTCTGTATTTGG
ATTTTTAGCCCCTTTCCTCACTAGGGTTTAGAAAGCAGCC
CTGGAGTTTGACATAAGGAGATGACTGATTTCTGAGACTG
ACCTGGGCTGCATTCTCTGCTTTCATCCCATCCAATGGTC
AAGCCTCTTCCATCTGAGTCTCACTTCCTTCTTTAGGTTT
AGCTTGCCATCCCCTAGGGTGCCATCATCAAATGCTTTGA
CAAAGGCAATGGGTCACTTCCTAACTTCCTCTATATTGTA
GCATGAGCTATATGTCAGAAAGCATGGTCATATTCTTATC
TTTACTAATTATTCACTTCTATGAGCCTACACAGTTTCTT
ACCTCTGAGATTCTGTTTTCTCATTTGTAAAACAGGGCAG
AAATACCTCCCCAAGAGAGTTATAAAAATAATATATGCAA
CATTTAAAATGCCCTTCTACCCATTAGAGACCCTAATATA
GTAATGCATTAGTATTGGGTAACTTAGTGAGCTGAGAATC
TTCTGGATGAAAGCAGGGAAAATAGGAAGTTCTCTGGCCA
AATGAAGGAAAGGATTAGGTTCTCCATATCTCTCTCTACT
CCAGAAAATTCGCTTCTGGAGGAAAAAGTGAATATGAGTA
GGAAATAGATACAAGCATTGGAGTAGTGTTGAGAAAAGGT
AAAGTGATCACCCATAATGCAACTAAGAACATGATACCAA
CCTCAAGTCTGTGGGAATTCTGGAATTTTCCTTCCCACAC
TCGTCAAATTCACATTTTATATGAATTCACATAAAATACA
CATTTTATGAACTATGCCAGGTGAGTGGGACTCTAGATGC
TTCAAGATTTCACAGCCTAGAAAGGTGGGAAAATGTCACT
GGCAGCAACAGAGGCGAAAGATAATTTACAATGAAGCATG
TGGAAGGTCTCAACGTCTGTATACAGTCTTGGGTTTGAGA
TATTTCCAGGACTGCTGAGAAAGGGAAATGTCTCCTCAAA
TAAAATATATCAACAAAGTAGCTCCTGGGAGCATCACAAC
AGGTTGCGTGCATCATGGTACTGTCATTATCTCATCTCTA
TTGTAAGAGAAAGAAACATATCTTAATTATCTTTGTTTCT
TTCAAAGTGTGAGCTCATAACCCTATACATAATAGGCTAC
AATAATTTTATAACTGATTTTATAATTGTTGAAATAAAAC
ATCTAAAGACTAAATTTGCCTTAGAATAGTCATTTGACTA
TTGTGTATCTGACTATGACAATTCCACATTGTACTTTTGA
CAGCTTCTCAGGGTCCCAGCACTATGACAGTTCCACATCG
TACTTTTGACAGCTTATTGTTCCAGCAGCTACTTCCAGAC
CTGCTGTCCAGCAACAGTCTGCTGCATCTGAAACTCACAG
GGAGCGGGGCTCTTTGTCACAGAGGAAAGAGCCAATGTTC
TGAACGCCCTGTGAACGGAGTAGAGTTGCCCTGTGATTTC
TTCATTATGAATATGCTGGTGACCTTGGCAGAATTATGCT
GCTATGATGTGTTTCTTACACACTTCTTTTTCCTGGCTTT
TTCCAATTAACCTTCATTCAGTTCACCAAGGTGGCTGCTC
CTGTATATTTATCTTATTTTTTCCATGTTTAGTCTAGTGT
AGCCAGAGACCAATAAACATGTCCTTCATTCCTAGAAACA
GATAGCAATTCAGAACCTCATTTACTGAGGGCATTGTCCT
GCCACTTTCTGTTAAATGGAACTGGTAGAAAAGCAGGGGA
AAGTTGGCCTGACTCTGGCTTTGACACTGCATTTTCAGAG
CTCACATTCTGTTGGAAAGAACAATCATTAAATGGGTCAG
GCAAGCTCAGGATTTCAATTTGGGGAGTTTTGCTGAATTT
GAGTTAGTTCTAAGGTTGTGAGAAAAAGGATTTGCTGTGA
TATTCCGTACCAGCAGTGTAAGTCTAAGAAGATGGTGACA
GGCTCTTGGGGAAGAATTCCAATGTGAGCCTATTGATTAA
AGAAAACGTTCAGTTCTTAGGTATGCCATATAAAGATCTT
CCTCTTTTAAAAATCCATCAAAGGGTCATATTTTGGAAAA
ATACTTGCACAGAAGCAAATTATGAGTAGTCACTACATCA
ACATTTTGTATAGTGCCTACTTAGAACAATGGCAATGCCA
ACTTTCAACAAATTTTTATTCATGAATACTTGCTGTATCC
AGCCTGTTCTTAATGAAATGTGATGTGAAATGGAGGCAAG
TTAGATTACTGACAGCCAAGAATCCCTGAAATACTATCTC
ACCTCTTGAAGGTCAGTTTTTGTAGGGATAAAATGAGACA
ATCGTTCTTACTTCGGTTGTTAAATGAGACTTTCTCTATT
GTCTTGGAGTTTCAGCAAAAGTTGCAAAGCTGAAGACAAT
AGATGATAGTTGAATCCTTCCTTATTCTAAAGATTAAGCT
GAACAGGAGCCTAGGAGCCTCTCCAGTGTTTACTGCAACC
CTCAAAATGGGAGCATTTTGGGGAAAAGAAAGATCAGATT
GTTACTGTGTCTATCTAGAAAGAAGTAGATATAAGAGACT
CCATTTTGTTCTGTATTTGAGAGGCTGTTAATCTGTGACC
CTTCCCCCAACCTTGTCCTTGCAAGGGACATGTGCTGTGG
TGACTGAAGGTTTAAAGGATTTTGGGCTGTGCAGGGTGTA
CTTTGTTAAACAAGTGCCTGAAGACAGTATGCTTGTGAAA
AGTCATCACCATTCTCTTAATCTCAAGTACCCAGGGACAC
GTACACTGCCAAAGGTCGCAGGGACCTCTGCCTAGGAAAG
CTAGGTATTGTCCAAGGTTTCTCCCCATGTGATAGTCTGA
AATATGGCCTCGTGGGAAGGGAAAGACCTGATCGTCCTTC
AGCCTGACACCCGTGAAGGGTCTGTGCTGAGGAGGACTAG
TATAAGAGGAAAGAAGGCCTCTTGGCAGCTGAGATAGAGA
AAAGCATCTGTCTCTTGCCCATCCCTGGGCAATGGAACAT
CTCTGTGTAAAATCTGATTGTCTGTTCTGTTTACTGAGAA
AGGAGAAAACCACCTTAGGGCGAAAGGTGGGACTTGCTAG
CGCAATGCTGCTCTTTATGCACTGAAAAGGTTTATGGAGA
TGTTTACATATGCATATCAAGGCACAGCACTTTTCCTTAA
ACTTAAGTCACAGATATCTTTATTCATATGTCTTACTGCT
GATCTTCTCCCTACAATGATCCTATTATCCTGCCACTTCC
CTTTTTCTAAGATGGTAAAGATAATGATCAATAAATACTG
AGGGAACTCTGAGACCGGTGCCAGGGTGGGTCCTCTGTAT
GCTGAGCACCAGTCCCCTGGGCCGACTTTTTCTTTCTCTA
TACTTTGTCTCTGTGTCTCATTTCTTTTCTCAAGTCTCTT
GTTCCACCTAACTAGAAACGCCCACAGGTGTGAAGGGGTA
GGTCACCCCTTCATCCCATCTCAATAGAACAAGAGAGAAG
ACTAGGGAATTTGGGAAACATTCCTAGAATGTCAACCCAG
TAGAAGTTCTGGGCCGTTTTCTCTCCTCCCTCTGTTAGGG
AGTGGAGGCATGATCCTCAGGTCAGTTAGTTGGAGGGACT
TTAAGAGGATGTTCACAGAGATGTCCTGGCTGGAGGTGTT
TTAAGTTGTGCAAAATCATGGTGAGGTGGAGGTGAGAGGC
TTCTGGGAAGGCCTTGAGTTGTTCCCTGAAAAGTGAGGCC
CATAGAGGATGCAGAGACTCTTTGCTGGGAGAGTGCTGGA
GTGAGAGGCATGGAGAGAGAGGAGAAAAGGATCAGGGTGG
GGCCTGCCCTTCTCTCCATTTGGCAAGAATACGTACATTT
CCGGGAGCCAGAAGGATGCTGTTAAATTCAGTCAGTCCTG
AAGCGGGAGATCTCGGCAATAAGTAGAGAGTTGGTGGCAG
GGAAACCTACAGAGGCCAGGCAGTGACCCTTTGGGGACTC
TTTTGGGAAACTGCAACATAAAAGACACTGTGTGTGTGTG
TGTGTGTGTGTGTGTGTGTGTATTTGGGAGTGCCTCCTGA
AGAAACCACCCCCACCCTCCGACAAACAGCCTTTCATTCA
TGAGTATTGATAAGTGAATATGTCTGTGTCCAAAACTTTT
TGTGATTTTCTTCTAATTTGCAACACGTTTGCCCCTACTC
AAGTGCAGCCCCACCTGCACTGGTCAGTACTTCAAGGCCA
TGAGTGTCATGATTTTCTTCTGATTTGCCACACATGCACC
CCTCCCCAGGTGCAGCCCCACCCGCACTGGTGAGAGGCCA
TGAGCGTCAAGACTGAATGTGAAACACACCAGTGCATAAG
GACTCTGTGAAGGAAGATTGTGTTACATATAGAAAGTCAT
TGTATTTCCATATTACGCTAATAGAAATATTTCTGAAAAA
ATCCATCAAGTAGTGTTTGTTTTAATAGAGTGCACACCTT
GCTCCTGACTTAAATGGTCAAACTAAAATTCTATTGTCCT
GAAAACATTTTCCCAAAGTATTATTAAAGCAAATAAGTAA
TTTAATTTAATAAATGATTAAGATCATAGAAACAAAAATA
GAGATAAACAACTTATAAATGTTTATTATTTTAAATCATT
TCAGTTCATTTTCAGTTCTGGTTCATTGGCACTAAAATTT
AAAGGAAAAATATGGGCTAGAAAATATTGAACAGAAAAAT
CACTTATCTGCCGTGATACCTTCCAAATTATTCTTGTTTG
TTTTTCACACCCCCTTTTCCAATATTTTAAAGTTATATTT
TCATGATGTCGTATTCATTTATTCAAATACTGACAGATTT
TTCCACGTGTGTTATAACTTGTGTTTATGCTACACCAAGA
AAGCATGGAGAGAGAGCAAGACAGCAATTCAAAAACGTAG
CCAGGGATGACTTGAAAAAATGCAGAACTCCACAACACAA
TGGGTAGCACTTTTAATTAAATTTATAGTGGACTGATAAT
AAAATTGATAATTTGACTTGTATTTTCTTTTAAATCTCCT
TTAATTCTTAACAATAAGATACAGTAGTATAATTTTCTAT
TCTGAGTTATACTTGTTCAGATTCAAGCTCAGGGCATTGT
TGTTTCTGAGCCATCTGCCTGAAAATACATAGGACATATA
TTCTAAACCTTTGCAATAATCTCCACAAAGATGTATCTGA
TCAGTTACATACAGCTGGAACTTACATGGGCCTGCAGGCC
CTTTGTTCAAATAACTAATCCTTTTTCCTGGCTTATCAAG
TGATAAGGGTAGAAATCACTCCTTTTCTTGACACCAGGTC
AAGAGAGGCAGGCTTATTTCTTTAAGCCTGTAGAGATCTA
CTTTGTAAAGAACTGAATGGTATGCAGCATTTTCAATGCC
AAATGGCCTACTTAAGATTTTTATCAGAGATTCTTATTTC
TAGTAACGTCAAGTTTGGATATGCAGATCAAACCTTCAGT
GAAAATGCCTGAAACTCCTTAGACATAGTGAAGAGCTGAC
AGGAAAGGAAGGAGCTCCCTGGCCAACATCTAAGAGGAAA
TGAGAGAGAGTGTGCACCAGGGCACCAGCTGGCTAGAGCC
ACTTTAGCCCGGAGGGTATTTGTGGAGCTCAGTGATGTGG
GGCCCACAGATGCTCAAGGAGAGGAGTCAAATGGGAATGC
TCTGCATTAATCTGAGATCCCAAAGGGCACCCTCTCAGAG
TAGAAGTGAATTAGATTTACACCTCCACCTCACTACCACA
GGGAACAGCAGGAAATGGCTGCTTTGTGTCTTAGGTTGAG
TTTTCACACAGCTGACTTTAAAGACTGCATTAGTCAGCAA
TCTAGGAGAAATGGAACCAATGAGATTATCTATCTACCTA
CGAATCATCTATCTCTCTATTTCCATATCTATTTATTATA
AGAAATTGTCTCACGTGATTACAAAGGCTGGGAAGTCCAA
CGATCTGCCTTCTGCAAACTGGAGACCCAGAAAAACTGGT
ACTATAATTCAGTCCAAGTCCGAAGGCCCGAGAAGCAGGG
AAGCTGAAGGTAGAAATGCCAGTACAAAGGCTGGAGAAAC
TGACGAACGGTGTCCTAACTCAAGCAGTGGGGCAGGATAA
AAAGGGACAGATTTTGTCCATTTCTGACGTTTGTTCTATT
CGAGTCCTCAACAGATTGGATGATGCTCCCCACAGTGGCT
GGGTGATTTACTTTACTGGGCCCACCGCTTCAAATGCTCA
TCTCATCCAGAAACACCTTCACAGACTCACTCGTAAACAA
TGTTTAATATGAGCACCACGTGGCCCAATAAAGTTGACCA
CCACAGAGGCAGATTTGAGTACAAATAGTTTATTGGCAGC
CTTGGCAGATGCTGTATTATGCAACCTATATTCCCCCTTC
ATGAAAGACACACTCATTCCGCTACATCTATGAGAGTGTG
GGTGGCGGCTGGCTCTCAGGTGAATGCTTCTCCAGGACTT
GCCCTCAGCTGAAGAGAGCTCCTCATCCATGGTCACCTTC
CTGGTATCAGCCACATCCAGTGACTTGTTTGTGCAGGGGA
TATACAGGCCTGGCCTCCTTGTCTGAAGGTGAGAAATCTC
CGAAGGTCATTCCTATTCTGAAGCTCCCTGTGGGGTCATT
TGAGGCCTCTGTTGAAACTGCACTGTGGTTTAGCTTTTCT
CTCTGTTCCATTCTGCTTAATCTGCCTTCACAGATCCTTC
AATAAGCATCTTTTATATAAAATCTCAGAGACTTGGAGTT
TGTTCCTGGGAACCAAATGACAGAAGCAATTCAGAGAATG
TGGAAATAAGCTAAGAATGGGAAGAAGATGAACAGATTGT
GTTAGGCAACCGATGACTGCTCAGAAACTGCAGCTTAATC
CCACTGTGAGCCCTGTGAGATGGCATAGAACACGCCTCAG
AGGGACAAGGACGTTTGACTATTTTTCACCAACTTTCATT
CATGATCAATCGAGAGTTGTTTTCAGGACTGTCCACTGTC
ATGTCCCCAGCATCACCAGCCTGCCTGGAAAATATGTCAG
CACTCTTCCACGATCCCGGGAATGTCAGGGGACATGCAGT
AAGAACCACTTCAGGAATGGAAATGAGGAGTTTTGATGGG
ATGTGATCAAAACATCAATGACAGTCACTATAATTTGATT
CTGAAGGAGCAGAGTAAAATAGGAAAAGGAAATAACCTCA
GTAGTTGTGGCAAAGATCCAGTTCAATGTGAATTCACGCC
TCTTACTACCTCTCCATGGTCCGTGGACTTGACATCCTGT
AAACTTGCTTTAACTGGGTCTAGACTAGTACTGACTCCAA
CAGTCTGAAAGAAGGATGTTCAAATCTGCTATAAAAGAGA
ATCCATCATCCTAGGTATTGGTAAATACCCACGTATGTAT
TTTTAAAGAACAATATAAAGAAAAAATTAAACATAAATTC
AAATGGAGAAGTTGAGAAGGCACAGAGAGGGAAAACCTTT
TGAAGCAATAAAAAAGAAAACCTAGACTTATAAGGACTCT
GGCTATTGGACTTGTAAGAGATTGCACAACTAGTTTATTA
TGAATACTGGGAAAAACATAAGCTTGAGTATATTTGCAGC
AATAGAACTTTATAAGATGACTAGGCATATTTGAAAAATA
GAATGTCTGGAAATGAAAATAAAAATTTCAATCAATCTGA
AATTCAATACTCAGTAGAAAGATTAACGGCTGACTAGAAT
GTGCTGATAAGGAAATGACAGATGTGTCATAAGAAATTAT
GAAGAATATAAAATTGAAGAATATTAAAATGTGTGGTAAG
AAGACAAGGAAAGTATGTTTGTAATTCGAGTTCCAGAGTA
AAGAAGTGGGAGCAAAAACATTTGAAATATTAGTGGCCAA
AATTGTGCAAATTTACTGAAAGCTAAAACCCTCAGATCAG
AAAATCTCAATAAATCCCAAGAAGAATAAATATGAAGAAA
ACCACACCAGGTCACAAAAACTATTGCTTAAACTATGTGA
TAAAGGAAACCATCTGAGGCAGAAAAAAGACTACTTATAG
AAGAGTGAAGATAACAATTATAACCTGACTTATTACCAGA
AACCGTGCAACCCAGAAAATAAAATAAAATAGAATATTTG
AAGTTCCAGAAAAAGGAAATGTTGTCAAACTAGAATTTTA
TACCTAGAATGAATATTTTTAAACACGAAGGTGAAATAAA
GGTGAGAGACTCCTTTGCCAGCAGATCTGTACTACAAGAA
ATATTAAGGAAAGTTCTTTAGGCAGTAAGAAAATGATACC
AGATACAATTTAGATCCATGCAAAAGGATTAATAGTGTCA
GAAATAGTAAAGTGTGGCATATTCATACAACAGAATGCTA
TTAACAATATAAAGGAACAAACTACAAATACACACAAAAT
GTAAATGAAGAATATAAAATCGTTAAAAGATTTGCTGAAT
GGTACATATTCATACTGAAAAATTTATGTAAAGTTGTAAA
ACAGAACTAATCTGTGGTGAAAAATATCAGAACAGTAATT
TTTTTGGAAGTGTGAGTGAAGGATTGGCTGAGAAGGAACA
TGAGATTACTTTCTGAGTTCATGGTAATATTTTATATTTT
TATAAAGGTTTGGGTTTCAGAGGTGTATATGCTTTTCAAA
ATTCAATAAACATACACATTAGATATGTTCATTTCATTTA
AGTAAATATACATCTAGAGAATAAACAAATATTGGACTCT
GGTTAATAAGATGCATGCTCATTATCTCTAGAGAGGTCTG
CCATCTGCAATTTATTTTGAAGTGTATCAAAAGCAATTAA
TAAATTGACTTGTATTTTCTTTTAAATCTCCTTTAATTCT
TAACAATAAGATACAGTAGTATAATTTTCTATTCTGAGTT
ATACTTGTTCAGATTCAAGCTCAGGGCATTGTTGTTTCTG
AGCCATCTGCCACAGAAAAATACATAGGACATATATTCTA
AACCTTTGCAATAATCTCCACAAAGATGTATCTGATCAGT
TACATACAGCTGGAACTTACATGGGCCTGCAGGCCCTTTG
TTCAAATAACTAATCCTTTTTTCCTGGCTTATCAAGTGAT
AAGGGTAGAAATCACTCCTTTTCTTGACACCAGGTCAAGA
GAGGCAGGCTTATTTCTTTAAGCCTGTAGAGATCTACTTT
GTAAAGAACTGAATGGTATGCAGCATTTTTCAATGCCAAA
TGGCCTACTTAAGATTTTTATCAGAGATTCTTATTTCTAG
TAACGTCAAGTTTGGATATGCAGATCAAACCTTCAGTGAA
AATGCCTGAAACTCCTTAGACATAGTGAAGAGCTGACAGG
AAAGGAAGGAGCTCCCTGGCCAACATCTAAGAGGAAATGA
GAGAGAGAGAGAGTGCACCAGGGCACCAGCTGGCTAGAGC
CACTTTAGCCCGGAGGGTATTTGTGGAGCTCAATGATGTG
GGGCCCACAGATGCTCAAGGAGAGGAGTCAAATGGGGAAT
GCTCTGCATTAATCTGAGATCCCAAAGGGCACCCTCTCAG
AGTAGAAGTGAATTAGATTTACACCTCCACCTCACTACCA
CAGGGAACAGCAGGAAATGGCTGCTTTGTGTCTTAGGTTG
AGTTTTCACACAGCTGACTTTAAAGACTGCATTAGTCAGC
AATCTAGGAGAAATGGAACCAATGAGAGATTATCTATCTA
CCTACGAATCATCTATCTCTATTTCCATATCTATTTATTA
TAAGAAATTGTCTCACGTGATTACAAAGGCTGGGAAGTCC
AACGATCTGCCTTCTGCAAACTGGAGACCCAGAAAAACTG
GTACTATAATTCAGTCCAAGTCCGAAGGCCGAGAAGCAGG
GAAGCTGAAGGTAGAAATGCCAGTACAAAGGCTGGAGAAA
CTGACGAACGGTGTCCTAACTCAAGCAGTGGGGCAGGATA
AAGGGACAGATTTTGTCCATTTCTGACGTTTGTTCTATTC
GAGTCCTCAACAGATTGGATGATGCTCCCCATAGTGGCTG
GGTGATTTACTTTACTGGGTCCACTGCTTCAAATGCTGAT
CTCATCCAGAAACACCTTCACAGACTCACTCGTAAACAAT
GTTTAATATGAGCACCACGTGGCCCAATAAAGTTGACCAC
CACAGAGGCAGATTTGAGTACAAATAGTTTATTGGCAGCC
TTGGCAGATGCTGTATTATGCAACCTATATTCCCCTTCAT
GAAAGACACACTCATTCCGCTACATCTATGAGAGTGTGGG
TGGCAGCTGGCTCTCAGGTGAATGCTTCTCCAGGACTTGC
CCTCAGCTGAAGAGAGCTCCTCATCCATGGTCACCTTCCT
GGTATCAGCCACATCCAGTGACTTGTTTGTGCAGGGGATA
TACAGGCCTGGCCTCCTTGTCTGAAGGTGAGAAATCTCCG
AAGGTCATTCCTATTCTGAAGCTCCTGTGGGGTCATTTGA
GGCCTCTGTTGAAACTGCACTGTGGTTTAGCTTTTCTCTC
TGTTCCATTCTGCTTAATCTGCCTTCACAGATCCTTCAAT
AAGCATCTTTTATATAAAATCTCAGAGACTTGGAGTTTGT
TCCCTGGGGAACCAAATGACAAGAAGCAATTCAGAGAATG
TGAAATAAGCTAAGAATGGGAAGAAGATGAACAGATTGTG
TTAGGCAACCGATGACTGCTCAGGGAAACTGCAGCTTAAT
CCCACTGTGAGCCCTGTGAGATGGCACAGAACACGCCTCA
GAGGGACAAGGACATTTGACTATTTTTCACCAACTTTCAT
TCATGATCAATCGAGAGTTGTTTTCAGGACTGTCCACTGT
CATGTCCCCAGCATCACCAGCCTGCCTGGAAAATATGTCA
GCACTCTTCCACGATCCCGGGAATGTCAGGGGACATGCAG
TAAGAACCACTTCAGGAATGGAAATGAGGAGTTTTGATGG
GATGTGATCAAAACATCAATGACAGTCACTATAATTTGAT
TCTGAAGGAGCAGAGTAAAATAGGAAAAGGGAAATAACCT
CAGTAGTTGTGGCAAAGATCCAGTGTGAATTCACGCCACA
CACCTCTCCATGGTCCGTGGACTTGACACCCTGTAAACTT
GCTTTAACTGGGTCTAGACTAGTACTGACTCCAACATTCT
GAAAGAAGGATGTTCAAATCTGCTATAAAAGAGAATCCAT
CATCCTAGGTATTGGTAAATACCCACGTATGTATTTTTAA
AGAACAATATAAAGAAAAAAGTAAACATAAATTCAAATGG
AGAAGTTGAGAAGGCACAGAGAGGGAAAACCTTCTGAAGC
AATAAAAAAGAAAACCTAGACTTGTAAGGACTCTGGCTAT
TGGACTTGTAAGGGATTGCACAACTAGTTTATTATGAATA
CTGGGAAAAACATAAGCTTGAGTATATTTGCAGCAATAGA
ACTTTATAAGATGACTAGGCATATTTGAAAAATAGAATGT
CTGGAAATGAAAATAAAAATTTCAATCAATCTGAAATTCA
ATACTCAGTAGAAAGATTAACGGCTGACTAGAATGTGCTG
ATAAGGAAATGACAGATGTGTCATAAGAAATTATGAAGAA
TATAAAATTGAAGAATATTAAAATGTGTGGTAAGAAGACA
AGGAAAGTATGTTTGTAATTCGAGTTCCAGAGTAAAGAAG
TGGGAGCAAAAACATTTGAAATATTAGTGGCCAAAATTGT
GCAAATTTACTGAAAGCTAAAACCCTCAGATCAGAAAATC
TCAATAAATCCCAAGAAGAATAAATATGAAGAAAACCACA
CCAGGTCACAAAAACTATTGCTTAAACTATGTGATAAAGG
AAACCATCTGAGGCAGAAAAAAGACTACTTATAGAAGAGT
GAAGATAACAATTATAACCTGACTTATTACCAGAAACCGT
GCAACCCAGAAAAATAAAATAAAATAGAATATTTGAAGTT
CCAGAAAAAGGAAATGTTGTCAAACTAGAATTTTATACCT
AGAATGAATATTTTTAAACACGAAGGTGAAATAAAGGTGA
GAGACTCCTTTGCCAGCAGATCTGTACTACAAGAAATATT
AAGGAAAGTTCTTTAGGCAGTAAGAAAATGATACCAGATA
CAATTTAGATCCATGCAAAAGGATTAATAGTGTCAGAAAT
AGTAAGTGTGGCATATTCATACAACAGAATGCTATTAACA
ATATAAAGGAACAAACTACAAATACACACAAATGTAAATG
AAGAATATAAAATCGTTAAAAGATTTGCTGAATGGTACAT
ATTCATACTGAAAAATTTATGTAAAGTTGTAAAACAGAAC
TAATCTGTGGTGAAAAATATCAGAACAGTAATTTTTTTGG
AAGTGTGAGTGAAGGATTGGCTGAGAAGGAACATGAGATT
ACTTTCTGAGTTCATGGTAATATTTTATATTTTATAAAGG
TTTGGGTTTCAGAGGTGTATATGCTTTTCAAAATTCAATA
AACATACACATTAGATATGTTCATTTCATTTAAGTAAATA
TACATCTAGAGAATAAACAAATATTGGACTCTGGTTAATA
AGATGCATGCTCATTATCTCTAGAGAGGTCTGCCATCTGC
AATTTATTTTGAAGTGTATCAAAAGCAATTAATAAATTGA
TAGAAAAGTAAGTAGGCATATAGTAACATGGGAAGGTAGA
ATAAAGATGGAAGCTACACAGGTGCTCACTGACTTCAACT
TTGCTCTATATTGGAAATTGTTCATAATAAAATTTGAAAG
AACAATGAGGAAAAATGTTAAAACCCAAATTATAAATCTT
TTAAAACTAATATTGAAAATGCTTCATGACATTGTGGATT
TCTTAATGCAAGGCATAAAGAGAATGAACCGTAAAGTAAC
AGAGTAATGAATTCAACTACATTGTATTCAAGAACTTCTC
TTCATCAAAAGACAGGATGAATAGAGCACGAAGATGAGTT
ACTGGGCGCAGGATGATATCTGCAACATATAACTGACCTA
ATTTCCAGATCCTACAGAGAACTACAAGTCAAATTAATTG
GTTTAATTTAAATCAATTAACGAAGAAAAGTCAAGAAGCA
TAATAGAAATATTGAGTCAAATAACTGCTTGGGAATTTCA
CCAAAAGGCAGTTTGAAGAACGCTTGGTAACATGTAATTA
GCCAATGTAAATTAACTCCCCATACCAAAATATCTCAACA
GACCATGTATATTTACAAAGTCTAAAACACATCATGCTGC
TGAAGACGTGGACCAGTGAAACTATCCACTGTTGCTGTCT
TTGGTAAAATTCCATCAGAAAACTATCTGACATTATCTAA
TAAATTCAAATATGGAAAAATATGAAAAAATAAATTCATC
CCTATAGGTATAGAGAAACCTCACATATATGTGCCAGTAT
GGTGGATGTATACTACATTTTCATTTCAGGCTTGTACACC
TCTTCCCTAAAAATACCAAAAAAATAAAATTCAATGAACC
CACCAACTCGGAAAGAAACAGAAACATAATGTTGAACAAG
AGAATCAAGACACAAAGAAAATACGTTGTATGAGTCATTC
ACATAAACCTCAAAATGAGGCAAAACAAATCCATATTCAG
ATTGCATATCTCATTGGTGAAGCCATATAGAAAAATCACC
ATCAGCAGCAGCAGCGTGAAGACAATGGTTGAAACTCCTT
AGACATAGTAAAGAGCTGACAGGAAAGGAAGGAGCTCCTG
GCCAACATCTAAGAGGAAATGAGAGAGAGAGTGCACCAGG
GCACCAGCTGGCTAGAGCCACTTTAGCCCGGAGGGTATTT
GTGGAGCTCAATGATGTGGGGCCCACAGATACTCAAGGAG
AGGAGTCAAATGGGGAATGCTCTGCATTAATCTGAGATCC
CAAAGGGCACCCCTCTCAGAGTAGAAGTGAATTAGATTTA
CACCTCCACCTCACTACCACAGGGAACAGCAGGGAAATGG
CTGCTTTGTGTCTTAGGTTGAGTTTTCACACAGCTGACTT
TAAAGACTGCATTAGTCAGCAATCTAGGAGAAATGGAACC
AATGAGAGATTATCTATCTACCTACGAATCATCTATCTCT
CTATTTCAATATCTATTTATTATAAGAAATTGTCTCACGT
GATTATGAAGGCTGGGAAGTCCAACGATCTGCCTTCTGCA
AACTGGAGACCCAGAAAAACTGGTACTATAATTCAGTCCA
AGTCCGAAGGCCCGAGAAGCAGGGAAGCTGAAGGTAGAAA
TGCCAGCACAAAGGCTGGAGAAACTGACGAACGGTGTCCT
AACTCAAGCAGTGGGGCAGGATAAAAAGGGACAGATTTTG
TCCATTTCTGACGTTTGTTCTATTCGAGTCCTCAGCAGAT
TGGATGATGCTCCCCATAGTGGCTGGGTGATTTACTTTAC
TGGGTCCACTGCTTCAAATGCTGATCTCATCCAGAAACAC
CTTCACAGACTCACTCGTAAACAATGTTTAATATGAGCAC
CACGTGGCCCAATAAAGTTGACCACCACAGAGGCAGATTT
GAGTACAAATAGTTTATTGGCAGCCTTGGCGGATGCTGTA
TTATGCAACCTATATTCCCCCTTCATGAAAGACACACTCA
TTCCGCTACATCTATGAGAGTGTGGGTGGCAGCTGGCTCT
CAGGTGAATGCTTCTCCAGGACTTGCCCTCAGCTGAAGAG
AGCTCCTCATCCATGGTCACCCCTTCCCTGGTATCAGCCA
CATCCAGTGACTTGTTTGTGCAGGGGATATACAGGCCTGG
CCTCCTTGTCTGAAGGTGAGAAATCTCCGAAGGTCATTCC
TATTCTGAAGCTCCCTGTGGGGTCATTTGAGGCCTCTGTT
GAAACTGCACTGTGGTTTAGCTTTTCTCTCTGTTCCATTC
TGCTTAATCTGCCTTCACAGATCCTTCAATAAGCATCTTT
TATATAAAATCTCAGAGACTTGGAGTTTGTTCCCTGGGGA
ACCAAATGACAAGAAGCAATTCCAGAGAATGTGGAAATAA
GCTAAGAATGGGAAGAAGATGAACAGATTGTGTTAGGCAA
CCGATGACTGCTCAGGGAAACTGCAGCTTAATCCCACTGT
GAGCCCTGTGAGATGGCACAGAACACGCCTCAGAGGGACA
AGGACATTTGACTATTTTTCACCAACTTTCATTCATGATC
AATCGAGAGTTGTTTTCAGGACTGTCCACTGTCATGTCCC
CAGCATCACCAGCCTGCCTGGAAAATATGTCAGCACTCTT
CCACGATCCCGGGAATGTCAGGGGACATGCAGTAAGAACC
ACTTCAGGAATGGAAATGAGGAGTTTTGATGGGATGTGAT
CAAAACATCAATGACAGTCACTATAATTTGATTCTGAAGG
AGCAGAGTAAAATAGGAAAAGGGAAATAACCTCAGTAGTT
GTGGCAAAGATCCAGTTCCAATGTGAATTCACGCCTCTTG
CGCACACTACCTCTCCATGGTCCGTGGACTTGACACCCTG
TAAACTTGCTTTAACTGGGTCTAGACTAGTACTGACTCCA
ACATTCTGAAAGAAGGATGTTCAAATCTGCTATAAAGAGA
ATCCATCATCCTAGGTATTGGTAAATACCCACGTATGTAT
TTTAAAGAACAATATAAAGAAAAAGTAAACATAAATTCAA
ATGGAGAAGTTGAGAAGGCACAGAGAGGAAAACCTTCTGA
AGCAATAAAAAGAAAACCTAGACTTATAAGGACTCTGGCT
ATTGGACTTGTAAGATTGCACAACTAGTTTATTATGAATA
CTGGGAAAAACATAAGCTTGAGTATATTTGCAGCAATAGA
ACTTTATAAGATGACTAGGCATATTTGAAAAAATAGAATG
TCTGGAAATGAAAATAAAAATTTCAATCAATCTGAAATTC
AATACTCAGTAGAAAGATTAACGGCTGACTAGAATGTGCT
GATAAGGAAATGACAGATGTGTCATAAGAAATTATGAAGA
ATATAAAATTGAAGAATATTAAAATGTGTGGTAAGAAGAC
AAGGAAAGTATGTTTGTAATTCGAGTTCCAGAGTAAAAGA
AGTGGGAGCAAAAAACATTTGAAATATTAGTGGCCAAAAT
TGTGCAAATTTACTGAAAGCTAAAACCCTCAGATCAGAAA
ATCTCAATAAATCCCAAGAAGAATAAATATGAAGAAAACC
ACACCAGGTCACAAAAACTATTGCTTAAACTATGTGATAA
AGGAAACCATCTGAGGCAGAAAAAAAGACTACTTATAGAA
GAGTGAAGATAACAATTATAACCTGACTTATTACCAGAAA
CCGTGCAACCCAGAAAAATAAAATAAAATAGAATATTTGA
AGTTCCAGAAAAAAGGAAATGTTGTCAAACTAGAATTTTA
TACCTAGAATGAATATTTTTTAAACACGAAGGTGAAATAA
AGGTGAGAGACTCCTTTGCCAGCAGATCTGTACTACAAGA
AATATTAAGGAAAGTTCTTTAGGCAGTAAGAAAATGATAC
CAGATACAATTTAGATCCATGCAAAAGGATTAATAGTGTC
AGAAATAGTAAAGTGTGGCATATTCATACAACAGAATGCT
ATTAACAATATAAAGGAACAAACTACAAATACACACAAAA
TGTAAATGAAGAATATAAAATCGTTAAAAGATTTGCTGAA
TGGTACATATTCATACTGAAAAATTTATGTAAAGTTGTAA
AACAGAACTAATCTGTGGTGAAAAATATCAGAACAGTAAT
TTTTTTGGAAGTGTGAGTGAAGGATTGGCTGAGAAGGAAC
ATGAGATTACTTTCTGAGTTCATGGTAATATTTTATATTT
TTATAAAGGTTTGGGTTTCAGAGGTGTATATGCTTTTCAA
AATTCAATAAACATACACATTAGATATGTTCATTTCATTT
AAGTAAATATACATCTAGAGAATAAACAAATATTGGACTC
TGGTTAATAAGATGCATGCTCATTATCTCTAGAGAGGTCT
GCCATCTGCAATTTATTTTGAAGTGTATCAAAAAGCAATT
AATAAATTGATAGAAAAGTAAGTAGGCATATAGTAACATG
GGAAGGTAGAATAAAGATGGAAGCTACACAGGTGCTCACT
GACTTCAACTTTGCTCTATATTGGAAATTGTTCATAATAA
AATTTGAAAGAACAATGAGGAAAAATGTTAAAACCCAAAT
TATAAATCTTTTAAAAACTAATATTGAAAAATGCTTCATG
ACATTGTGGATTTCTTAATGCAAGGCATAAAGAGAATGAA
CCGTAAAGTAACAGAGTAATGAATTCAACTACATTGTATT
CAAGAACTTCTCTTCATCAAAAGACAGGATGAATAGAGCA
CGAAGATGAGTTACTGGGCGCAGGATGATATCTGCAACAT
ATAACTGACCTAATTTCCAGATCCTACAGAGAACTACAAG
TCAAATTAATTGGTTTAATTTAAATCAATTAACGAAGAAA
AGTCAAGAAGCATAATAGAAATATTGAGTCAAATAACTGC
TTGGGAATTTCACCAAAAAGGCAGTTTGAAGAACGCTTGG
TAACATGTAATTAGCCAATGTAAATTAACTCCCCCATACC
AAAATATCTCAACAGACCATGTATATTTACAAAGTCTAAA
ACACATCATGCTGCTGAAGACGTGGACCAGTGAAACTATC
CACTGTTGCTGTCTTTGGTAAAATTCCATCAGAAAACTAT
CTGACATTATCTAATAAATTCAAATATGGAAAAATATGAA
AAAATAAATTCATCCCTATAGGTATAGAGAAAACCTCACA
TATATGTGCCAGTATGGTGGATGTATACTACATTTCATTT
CAGGCTTGTACACCTCTTCCCTAAAAATACCAAAAAAAAA
TAAAAATTCAATGAACCCACCAACTCGGAAAGAAACAGAA
ACATAATGTTGAACAAGAGAATCAAGACACAAAGAAAATA
CGTTGTATGAGTCATTCACATAAACCTCAAAATGAGGCAA
AACAAATCCATATTCAGATTGCATATCTCATTGGTGAAGC
CATATAGAAAAATCACCATCAGCAGCAGCAGCGTGAAGAC
AATGGTTGCCCTTAGAGGGCAGTGACGTCCCTGTGCCTGG
GAAGGGCTTGCAATGAGTGTGTCCCCGGGACGCTGGCAAT
GTTCTATTTATTTCTTCACCTGAGTGACAACGACATGCTT
GGTCATTCTGTTAGTTAAAATATACAGATACGTATAAACA
CAAATGTGTTTGATTCACTTTTCTATAGTCATGCTATATT
TTACAAGGAAAGAATCAGGCCAGGCGCAGTGACTCACGCC
TGTAATCCCAGCACTTTGGGAGGCCGAGGCGGGCAGATCA
CTTGAGGTCAGGAGTTCAAGACCAGCCTGACCAACATGAA
GAAACCCCGTCTCTACTAAAAATACAGACAATTAGCCGAG
CGTGGTGGCTCATGCCTGTAATCCCAGCTACTTGGGGGCT
GAGGCAGGAGAATTGCTTGAACCTGGGAGGCGGAGGTCGT
GGTGAGCCGAGATTGTGCCATTGCACTCCAGCCTGAGCAA
CAAGAACGAAACTCCATCTCGAAAAAAAAAAAAGAATCAA
AATATTGCTTTTCATAAAACAATATTATTGATAATGATCC
TATATTTTGACATAAGCATCACAAAATGTCATTTTTGTTG
AAAAAGAATTTATCCCCTGACTTTTGACAATCTCTTTAAT
GTCCTTTAGTCACCTCTATCTGCACTCTCCCTCTGACACA
CTTTTTCCATGGACGGTTGTGAAGAAGAGGGGGTTCAACC
TAGGAAAGGATACCCCAAAAATACACACTTGGTACTGCGT
CAGTTGATGACTTGCCCCAAAGAGACACAGTTTGTCCATA
AATCCTGAAGTACACCTCCAAAGAGAAACTGAGGCACTTG
GTTACACCAGTGGTTCTGCGTGATCTAGATGATGCTGGCA
CCTTTCCACCACTAGGGTTCTCTCTCACATTTGATTCAGG
GTCATCAAACACAAGAGAAGGCGGTAGGCATCAAGGATGC
ATAATGAGGTAGTAATAACCAAGTCATAGTAATAATTATA
AAAACAACAGCTAATTCTTATTAAGTACTTATTATGAGCA
GTGTATTAGTCAGTAGTCAGTGTTCTCTAGAGGGACAGAA
CTAATATTAGAGATGTATATATGAAGAGGAGTTTGTTAGG
AGAATTGACTCACAAGATCACAAGGTGAAGTCCCATGAAA
GGCCGTCTGCAAGCTGAGGAGCAAGGAAGCCAGTCCGAGT
CCCAAAACCTCAAAAGTGGGGAAGCCGACAGTGCAGCCTT
CAGTCTGTGGCCAAAGGCCTGAGAGCCCCCGGCAAGTCAC
TGGTGTAATTCCAAGAGTCCCAAGGCTGAAAAACTTGGAG
TCTGATGTTTGAGGGCAGGAAGCATCCAGCATGGGAGAAA
GATGAACGCCGGAAGGCTCAGCAAGTCAAATCCTTCCAAT
TTCTGCCTGCTTTATTCTAGCCACGATGGCAGCTAATTAG
ATGGTGCTCACCCAGATTGAGGGTGGGTCTGCCTCTCCCA
GTCCACTGACTCAAATGTTAATCTCCTTTGGCAACACCCT
CACAGACACACCCAGGAACAATACTTTGCATCCTTCAACC
CAATCAAGTTGACACTCAACATTAGCTATCACAGTCAGGC
AGTGTTGTAAGTACTTCATGTATATTACTTCCTTCTGTCC
TTAATACTTCTTTGAAGTAGGCACTGTTGTATTTCCCATT
TTTCAGCTCAGGAAACTGAGGCACAAGTCAGTTGCTTGAG
GTAATAGAGCGTGTGAGTGTCACAGCTGGATTTCAGACTC
AGACGTTTACCCTCACACTTCCTGCTCTTGACTACCATAC
TATGTGGTAGGAAACAAGTTTTAAAATATTATCTAATTGT
TAAGCTTGTGTTACTGTTATTTCTAATACAACATAGGGAA
TTAAGTAATGCGTACATGTCTTTAAATCTTCCACAATGTT
GCACATAACATATGTCTTCAAAATCAATAGTTGAGTGATG
AGAAAGCATATATGGAAGAATAAATAATGAGGGGTGAGTT
TTGAATAGAGGTGAATGTAACCAAATCTAGATAAACTTTA
CTGCCAAATGAATATTTGATTCATTTGAATCAATGGATGA
CTATAAATGGCTCTATAGTCCCACAAATAATTCAGTAAAC
TAATCTTCAACTCTATGAAGAAGGATAAAATGTGAAATTG
AGTAAGCAAGCTATCTCCAATTCAGATCAGTCACAGTTTC
AGATTTTGTGCTTTTGCTTTTATTCATCTCTACTTTATTT
TTCAGTTATAATACAAATGTTATTTTTCCAGCATCACTTT
TAGAGTTGCCAAAATGTTAATTTACATTTGGATTTTTTTT
TTCTGTTATTATGACATACTTGGCTCCTGGCTCTGTACTT
CCAGATACTAATGAATCTAGCATTGCTGCACTGTTTCCAA
ACCCAACATTAGTATAGTAACTGTGTACATTTCTCAATGG
GACTCGAAAACTCAACCAGGGTGCAAATAAGCCAGCTCCA
AGCAAGAGCTCCTCTTAGGAGGTGGAGAGGAAGACAGCCA
AATCCTACTTGCCGGAGGGATATCATTAATGCATAACGGT
TCTATGAAGTGTTGGAACTAGGAGTCAAAACTCCTTAACA
GTTTTGTTGCAAGCCAGCCCCTTCCACAGGTTTCAAGTTA
ACTCCAGCCCCAGTTATGTGGCTGCCGATCCTCTGAAGGC
CTGAGAACTGAACTGTTGTGAAATTAAAGAAGAGAGTTGT
GTTAGTCAGTTCTTGCACTGCTAGAAAGAAATATTTGAGA
CTGGGTAACCTATAAAGAAAAGAGGTTTAACTGGCTCATG
GTTCTGCAGGCCGTACAGGAATCATAATGCTGACATATGC
TGGGCTTCTGGGGAGGCCTCGGGAAACTTATCATCATGGC
AAAAGGCAAAGGGGGAGCTGGTACCTCACACAGCCAGAGC
AGGGGGAAGGGGGTGGGAGGAGATGCCACACACTTTTAAA
TGGCCAGATCTCCCAAGAACTCACTCACTCACTATCACAC
AGAACAGCACCAAGGGGGAGCTCTGTCCCCAAGATCCAAT
CACCTCCCACCAGGCCCCACCTCCAACACTGGGGATTACA
ATTGGTCATGAGATTTGAATGGGAACACAGATCCAAACCA
TATCAAGAGTGAAAAGTTCTTACTCGTTAATTTGTGGAGA
GGCTACAGAAGTTAAGTGCCACTCTTGAAACATATGTCTA
AGGAAAAAAGTTGAACTTCAGAAATCAAGCAAACTTTCCG
GCTGTCAGCCAATGAACAGTGGGAAGATACAGTTGGCAAG
GGCAAGGTAGTCTGAGTTGAAATGATAGAAATAAACGTTG
CTATCAATAATAAAAATCAGGGGAAAGATTATATTTTTAG
ACTGCCAACTCTGTTAGCATATGTTGTTATTTTTAATCTT
TAATATTTTTACAAATGAAGAAAGTGAAATTAATATTTAT
ACCAGAGAGAATGAAACATTAAGTACGCATTCGGTCCATG
ATTGAACTCAGTGTTCTCTACCTCACAGTACATTATACCC
GCTCCTTTGATTAATTATTATTATTATCATTATTTTTTGA
AATGGAGTTTCTCTCTTGTTGCCCAGGCTGGAGTACAATG
GCACGATCTTGGCTCACTGCAACCTCTGCCTCCCGGGTTC
AAGTGATTCTCCTCCCTCAGTCTCCCAAGTGCCTAGGATT
ACAGGCCCCCACCACCACACCCGGCTAATTTTTTATATTT
TTAGTGGAGACAGAGTTTCATCATGTTGGCCAGACTGGTC
TCAAACTCCTGACCTCAGATGATTCGCCTGCCTCGGCCTC
CCAAAGTGCTGGGATTACAAGTGTGAGCCACTGCGCCAGG
CCCACTCCTTTAATTTCAGGAACACTAACCTCACAGAGGG
CCTCAGGAGGCCCTTCAGTCCTCTCATACTTTCTCTTCTC
TTCACCTTTCTCTCACCTAATGGTTGTCCCTGACTAGCGG
TGTGACTTCAAGCAAGTCACTTAACCTCTCTATATCTCAG
TTTTCTCCTCTGTAAACCGAGGAGAATAACAATACCTCAT
GTGATTGTTAAGAGCATTAAAGACTATTAAAAATACAGCC
CTTTGAATTGTGCCTAAACCATAGCAAAAGCTATGGAAAT
TTGTGGTTGTGGTTCTTACTTCACTGAGAAAAGTTCATCA
GAGGAGCATTTCCTCATGCTCTGTCATCTGACCATCTGCA
TCCTCTGCCAGTCCTCTTGTCACTGTGGTAAGGGTCTTTA
TCCCTACGTAGGGTTGATCTTTGCACTTTTAAGCTATAAT
GTGCTCCCGAGCAAGACCATTACTTCAGCAACTCATCCTT
GTTTCATTGCATTTTCCTTCCCTGCTGGATAATCGCAAAC
AACCTAAAGGCATATTGCAACATCTTTCATCTCAAAACAG
ACAAGCAAACACCAACTCCATTTCCTCCAACCTTTGTCCT
ATCTGCGCTGCCCCAATCCCTGCGATAAAATTCCATGAAA
GAGTTAGTGTTCTGGTATTTCACTACACTAATTCTTCTCC
TTTCTCAATTGCATTCCAGTTAATTTTCCTCTTTCTCGTT
CTGCCAAACTGTTCTTTTCATCATCACCCTGACACCTATG
TTGCTAAATCCAATAATTAATTTTTCTCTTTGTGACTTGA
TTTATCATCATGATGCATGTAACTAGTACCTCTCAGGCCC
CTTGAAAGACTCTTTTCACTTGGCTTCCAGGACGTCACAG
TCTTCTGTTTTCTTCTACTGATCTGGTTTTCAGGTTTCTC
CTCATCTCTTCCAAATGCCTAAGTACCATAGTGTTGAGTC
CATATCGTTTTCCTTTATCCATGCTCATTCTCATGGTTCC
AATCTAATTGCTTGAAAATGCTTTCTGTAAACTGGTAGCT
CCCAAGTATACAGCTCTAGCCTGGCGCTTCCCGGAACTCC
CAGCAAATACTCTAATTGTGCTGTCAGTGTTTCCTCCTAC
ATATCTTTTCAGCCCTTTCCAATTTGTATATTCAAATCCA
AATTCTTAAGCCTAATCCTTCAGTTTCACCCTTTTCAGTG
AATAGCTACTTAATCTTCTTGTTGCTCCACCCAATGGTGC
TATCTGTGACTTATCTTTTCTTCAAGGGTCACATGCAATC
CACCAGGATATCCTCTTGATCCTATTTTTAGAGTGTATCT
GGAGGCCAGGCATGGTGGCTCGCGCCTGTAATCCCAGCAC
TTTGAGAGACCCAGGTGGGTGGATCACAAGGTCAAGAGAT
CGAGACCATCCTGGCCAACATCGTGAAACCCCATCTCTAC
TGAAGTTACAAAAATTAGCTGGGCCTGGTGGCCTGCGCCT
GTAATCCCAGCTGCTCAGGAGGCTGAGGCAGGAGAATCAC
TTGAACCTGGGAGGCAGAGATTGCAATGAGCCAGGATTGC
GCCACTGCACTCCAGCCTGGTGACAGAGAGAGACTCTGTC
AAAAAAAAAAAAAAAAAGTATATCTGGAGTCTAAACCCCT
TTTCACCACCTTGAATGTAGCCATCCTGATCTAAGCCACC
ACCATCTCTCCCCTTGGTTTTTGCAATAAATCTTAAGTGA
TCTTCTTATTTCCACCTTCGTCTCATTTCAGGTTATCAAC
ACAACTGTCAGAGAGATCCTTCAAAATATAAAAAGAGGTC
ATGTCTCTCCTCTGCCTAGATGTCATGTCTAGGCAGAGAT
CATGTCTCTCCTCTGCTGGCATTCATCTCAGGGAGGGAAA
ATGCAAATCTTTACAGGAGCTTCCAAGGACTTATGAAGCC
AACATGAGTTCCCTGATGGTTCTGCAGCAGCACTGCCTTC
CTGGTCTCACTGAACACACGAGGCACACCCAGGAACAATA
CTTTGCATCCTTCAACCCAATCAAGTTGACACTCAACATT
AGCTATCACAGTCAGGCAGTGTTGTAAGTACTTCATGTAT
ATTACTTCCTTCTGTCCTTAATACTTCTTTGAAGTAGGCA
CTGTTGTATTTCCCATTTTTCAGCTCAGGAAACTGAGGCA
CAAGTCAGTTGCTTGAGGTAATAGAGCATGTGAGTGTCAC
AGCTGGATTTCAGACTCAGACGTTTACCCTCACACTTCCT
GCTCTTGACTACCATACTATGTGGTAGGAAACAAGTTTTA
AAATATTATCTAATTGTTAAGCTTGTGTTACTGTTATTTC
TAATACAACATAGGGAATTAAGTAATGCGTACATGTCTTT
AAATCTTCCACAATGTTGCACATAACATATGTCTTCAAAA
TCAATAGTTGAGTGATGAGAAAGCATATATGGAAGAATAA
ATAATGAGGGGTGAGTTTTGAATAGAGGTGAATGTAACCA
AATCTAGATAACTTTACTGCCAAATGAATATTTGATTCAT
TTGAATCAATGGATGACTATAAATGGCTCTATAGTCCCAC
AAATAATTCAATAAACTAATCTTCAACTCTATGAAGAAGG
ATAAAATGTGAAATTGAGTAAGCAAGCTATCTCCAATTCA
GATCAGTCACAGTTTCAGATTTTGTGCTTTTGCTTTTTAT
TCATCTCTACTTTATTTTTCAGTTATAATACAAATATTCT
TTTTCCAGCATCACTTTTAGAGTTGCCAAAATGTTAATTT
ACATTTGGATTTTTTTTTTTCTGTTATTATGACATACTTG
GCTCCTGGCTCTGTACTTCCAGATACTAATGAATCTAGCA
TTGCTGCACTGTTTCCAAACCCAACATTAGTATAGTAACT
GTGTACATTTCTCAATGGGACTCGAAAACTCAACCAGGGT
GCAAATAAGCCAGCTCCAAGCAAGAGCTCCTCTTAGGAGG
TGGAGAGGAAGACAGCCAAATCCTACTTGCCGGAGGGATA
TCATTAATGCATAACGGTTCTATGAAGTGTTGGAACTAGG
AGTCAAAACTCCTTAACAGTTTTGTTGCAAGCCAGCCCCT
TCCACAGGTTTCAAGTTAACTCCAGCCCCAGTTATGTGGC
TGCCGATCCTCTGAAGGCCTGAGAACTGAACTGTTGTGAA
ATTAAAGAAGAGAGTTGTGTTAGTCAGTTCTTGCACTGCT
AGAAAGAAATATTTGAGACTGGGTAACCTATAAAGAAAAG
AGGTTTAACTGGCTCATGGTTCTGCAGGCCGTACAGGAAT
CATAATGCTGACATATGCTGGGCTTCTGGGAGGCCTCGGG
AAACTTATCATCATGGCAAAAGGCAAAGGGGAGCTGGTAC
CTCACACAGCCAGAGCAGGGGAAGGGGTGGGAGGAGATGC
CACACACTTTTAAATGGCCAGATCTCCCAAGAACTCACTC
ACTCACTATCACACAGAACAGCACCAAGGGGGAGCTCTGT
CCCCAAGATCCAATCACCTCCCACCAGGCCCCACCTCCAA
CACTGGGGATTACAATTGGTCATGAGATTTGAATGGGAAC
ACAGATCCAAACCATATCAAGAGTGAAAAGTTCTTACTCG
TTAATTTGTGGAGAGGCCACAGAAGTTAAGTGCCACTCTT
GAAACATATGGCTAAGGAAAAAAATTGAACTTCAGAAATC
AAGCAAACTTTCCGGCTGTCAGCCAATGAACAGCGGGAAG
ATACAGTTGGCAAGGGCAAGGTAGTCTGAGTTGAAATGAT
GGAAATAAACGTTGCTATCAATAATAAAAATCAGGGGAAA
GATTATATTTTTAGACTGCCAACTCTGTTAGCATATGTTG
TTATTTTTAATCTTTAATATTTTTACAAATGAAGAAAGTG
AAATTAGTATTTATACCAGAGAGAATGAAACATTAAGCAC
ATTCGGTCCATGATTGAACTCAGTGTTCTCTACCTCACAG
TACATTATACCCGCTCCTTTGATTAATTATTATTATTATC
ATTATTTTTTGAAATGGAGTTTCTCTCTTGTTGCCCAGGC
TGGAGTACAATGGTACGATCTTGGCTCACTGCAACCTCTG
CCTCCCGGGTTCAAGCGATTCTCCTCCCTCAGTCTCCCAA
GTGCCTAGGATTACAGGCCCCCACCACCACACCCGGCTAA
TTTTTATATTTTTAGTGGAGACAGAGTTTCATCATGTTGG
CCAGACTGGTCTCAAACTCCTGACCTCAGATGATTCGCCT
GCCTCGGCCTCCCAAAGTGCTGGGATTACAAGTGTGAGCC
ACTGCGCCAGGCCCACTCCTTTAATTTCAGGAACACTAAC
CTCACAGAGGGCCTCAGGAGGCCCTTCAGTCCTCTCATAC
TTTCTCTTCACCTTTCTCTCACCTAATGGTTGTCCCTGAC
TAGCGGTGTGACTTCAAGCAAGTCACTTAACCTCTCTATA
TCTCAGTTTTCTCCTCTGTAAACCAAGGAGAATAACAATA
CCTCATGGGATTGTTAAGAGCATTAAAGACTATTAAAAAT
ACAGCCCTTTGAATTGTGCCTAAACCATAGCAAAAGCTAT
GGAAATTTGTGGTTGTGGTTCTTACTTCACTGAGAAAAGT
TCATCAGAGGAGCATTTCCTCATGCTCTGTCATCTGACCA
TCTGCATCCTCTGCCAGTCCTCTTGTCACTGTGGTAAGGG
TCTTTATCCCTACGTAGGGTTGATCTTTGCACTTTTAAGC
TATAATGTGCTCCCGGAGCAAGACCATTACTTCAGCAACT
CATCCTTGTTTCATTGCATTTTCCTTCCCTGCTGGATAAT
CGCAAACAACCTAAAGGCATATTGCAACATCTTTCATCTC
AAAAACAGACAAGCAAACACCAACTCCATTTCCTCCAACC
TTTGTCCTATCTGCGCTGCCCCAATCCCTGCGATAAAATT
CCATGAAAGAGTTAGTGTTCTGGTATTTCACTACACTAAT
TCTTCTCCTTTCTCAATTGCATTCCAGTTAATTTTCCTCT
TTCTCGTTCTGCCAAACTGTTCTTTTCATCATCACCCTGA
CACCTATGTTGCTAAATCCAATAATTAATTTTTCTCTTTG
TGACTTGATTTATCATCATGATGCATGTAACTAGTACCTC
TCAGGCCCCCTTGAAAGACTCTTTTTCACTCGGCTTCCAG
GACGTCACAGTCTTCTATTTTTCTTCTACTGATCTGGTTT
TGCAGGTTTCTCCTCATCTCTTCCAAATGCCTAAGTACCA
TAGTGTTGCGTCCATATCGTTTTCCTTTATCCATGCTCAT
TCTCATGGTTCCAATCTAATTGCTTGAAAATGCTTTCTGT
AAACTGGTAGCTCCCAAGTATACAGCTCTAGCCTGGCGCT
TTCCCGGAACTCCCAGCAAATACTCTAATTGTGCTGTCAG
TGTTTCCTCCTACATATCTTTTCAGCCCTTTCCAATTTGT
ATATTCAAATCCAAATTCTTAAGCCTAATCCTTCAGTTTC
ACCCTTTTCAGTGAATAGCTACTTAATCTTCTTGTTGCTC
CACCCAATGGTGCTATCTGTGACTTATCTTTTCTTCAAGG
GTCACATGCAATCCACCAGGATATCCTCTTGATCCTATTT
TTAGAGTGTATCTGGAGGCCAGGCATGGTGGCTCGCGCCT
GTAATCCCAGCACTTTGAGAGACCCAGGTGGGTGGATCAC
AGGTCAAGAGATCGAGACCATCCTGGCCAACATCGTGAAA
CCCCATCTCTACTGAAGTTACAAAATTAGCTGGGCCTGGT
GGCCTGTGCCTGTAATCCCAGCTGCTCAGGAGGCTGAGGC
AGGAGAATCACTTGAACCTGGGAGGCAGAGATTGCAATGA
GCCAGGATTGCGCCACTGCACTCCAGCCTGGTGACAGAGA
GAGACTCTGTCAAAAAAAAAAAAAAGTATATCTGGAGTCT
AAACCCCTTTTCACCACCTTGAATGTAGCCATCCTGATCT
AAGCCACCACCATCTCTCCCCTTGGTTTTTGCAATAAATC
TTAAGTGATCTTCTTATTTCCACCTTCGTCTCATTTCAGG
TTATCAACACAACTGTCAGAGAGATCCTTCAAAATATAAA
AAGAGGTCATGTCTCTCCTCTGCCTAGATGTCATGTCTAG
GCAGAGATCATGTCTCTCCTCTGCTGGCATTCATCTCAGG
GAGGGAAAATGCAAATCTTTACAGGAGCTTCCAAGGACTT
ATGAAGCCAACATGAGTTCCCTGATGGTTCTGCGGCAGCA
GCACTGCCTTCCTGGTCTCACTGAACACACGAGGCACACT
GCCAAATCAAGGCATTTGCATTTTCTGTTTCCTTTGCCTG
GGATTTTCGCCCATCAGATATCAGCATGACTCGTTCTTTA
TCTTTTTCCATCTGTGGTGAAATATCATCATTTCACCCTC
TTTCTTTCACCCACTTTAAATGTGCAAACCTCCCTAACCT
CAGTGTTTCTTATCCCCTTTCCCTGTTTTAAAAATAGAGG
CTAATACCATCTGACATACTGTGTGTTTTACTTACTTGTT
TATTGCTACTTTCATCCTCCAGAACCTAAGATCTTTGAGT
GTAGAAATTTTGATCTATTTTGTTCATTAGTTTATCTATC
AAGTCTAAGAATATTATGCAACATAGAACAGTTCTCAATA
AATATTTGCTGTAGGAATGACTCCAAAAAATTTTGTATCT
TTTCTTCACATGTTCTTATGGTGTATTCTCTGATTTGTTA
ACATTTTTACAATATGAGCTTATTCTATTCTCATAACAAA
GCTGCAACCTACATTATGCAAATGTATCTCCATTTCACAT
ATAAATGTTATACTTTAAAGGGATTAAGCGAGTTGCTTAA
GATTAGTCAGATGGTCCTCAGTGCTATCATTCTAAATCTG
TGCTACTGCATAATTCAATAAAAATAATGCTAAATTTTTG
CTTTATAACATTTGTAAAAAATAAACTCCCCTAAACTTTT
TGTCCACTGGTTGATAATAAAAGAAAAAAGAGTCCTACAG
ATACAAATATTCAGATTTTATTTTTCATTTCTTTCTTTCT
CAGCATTTATGATTGATTCACAAAAGATTATTGAGTACTA
CCTTGAATTATTCACTGGCATTAGAACACATAATGTGTGG
GGTTTACTGCTTTTTATGTCCACATATACCTTCACAAACT
GAATATTCTGATAGATGTCTAACAGTATTGTGTTCATGAT
CATATTCAAAATGATTACTTATAAGCTAAGTCTTTGGATT
TGCATGCTTATTTAGTTTTAAACCAGTTGAACACTACAAT
TCAAATGCTTTTTGTTTTACCTAAAGAAGAACCTATTAAC
TTTTCATAGAAATGTACAGAATCAGGCAATACGAAAAGAA
ATAACACTGAGAAGCACTATTAGAATCAGGATGAGTAAAG
GACTGGAGTGAACTCAGTATGATTTGGGAGCAGGTCTTAA
ATAGACAAGAATCTACCATAGTCCCTTAAAGTAGTATTGC
AATACATCTCTGGTTCCCGCACTATTTATATTTCCATTCC
TTTCATCTTTTCTCAGGTGTTTCTATCTGCTGTTACTCAA
GTCATTCCCAGTTATGAATTCTCCTTTGACTTTGATTACA
GGATGTAATCTGCTGCATTATATAGTAGACATGAATATAA
TCTGCTGCATTATATAGCTACTAATAGGAGGTTCTCACTA
TATTTAGGCAAATTCTTGTTGTTCCCTTTTCTTTTTGGAC
ACAAATCTTTGACCTCCCTTTAACTGCATAGATTGTTTCT
AACCCTGGCTGCCTTCTCTGTATCCATTGTCTTACAGGCC
AGTGCATTACAGCTGTCTCATTTATATAATTCAACAAATG
TTCAGAGAGATAGAATTGTGAACACCATTCTTTCTAGCTG
TAAATAGAAGCAAGTTGCTTTGTGCGTTTCTGGGTAATTT
CATCTGTGGTTTCCATTCAGACACTCTTACAAATGGTCTT
GTTTCAGAAGCAATTTAGTTCCTCCCTCCTCAGCCCTATC
TGACTAAAATGTATGTGATACATAAACTTAGCAAAAACTC
ACTTCTATTTAAATGTGCTAATTCTAGCTCTTTGTTCTGT
TCACCTTTATTGTCTGCTTACCTCCTTGTATTGCTCTGAT
TTATATAAGTAAAGATCTTGAACACTGGAAGGCAGCAAAT
TACACAGGACCTGTGTAGTCTTGAAGGGCAGATGTGATGT
CTTACTTTTGTAACCCCACATCTGCTAGCACAGTGTGTGC
AGATTGAATAAGTAGATGTCTGTGAGTTATATTACAACTT
TTTAAAATTCCGCCACACTTATCAAAGTGGGGACAGGATG
CACATTTCAACCTGCAGCCTCATTTTTTCTTTTTTCTTAG
TTGTTTACCTTTCAGTTATCACTTTTAAGTTTCACTTTCA
CAGTGTAAGCCTGTAACAGTGAGCAATAAGCTTTTCTCTA
TACATTATTACCCAAGTTAATGGCATACATTGATTAAAAT
ATGAAAGGTGAGAAACACGTCGTTTGCCTTGTAGAAGTTT
TGAGAATATTTGAGGTATTCATCAGTCAAATGATAATGAA
TACCAACTATCTAGTAACTGATAACTTCATCCAGTGGCAG
TAATAATACTTTACGTTTGTTATCCCATTTAATCCTCAAG
ATAGCTTCATGTTGAGTATAGTATTATTACTGTTATTTTA
CCAATGAAGTAAATTAGGTTTATAGTGGTTAAATAACTTG
CCAAAGATCACAGAGCAATCAAAAAAACCGAGTGGAATTG
AAACCAAAAGTGTATCTGAGTCCAGAGCCTGTCCTCTTCC
AAACTGTGATACTTCAAACAATATTCCATTAAGGTTTATA
CTTTTGAGTGGCTTCATAGGTTATATATAATGTGTCCAAA
TCCAGGTTAGAAAGAACAATTCAAGTTAATAATTTCTATT
TTGATAATATGTGTAGCATGGTACATTCATTAAGAGAATT
TATAATCAATAACCTTTCCATATGAAGGCTAAAAAAATTT
GGACAAGGCCGTGCACGGTGGCTCACGCCTGTAATCCCAG
CACATTGGGAGGCCGAGGTGGGTGGATCATGAGGTCAGGA
GATTGAGACCATCCTGGCTAACATGGTGAAACCCCGTCTC
TACTAAAAATACAAAAAATTAGCCGGGCGTGGTGGCGGGT
GCCTGTAGTCCCAGCTACTCGGGAGGCTGAGGCAGGAGAA
TGGCCTGAACCTGGGAGGTGGAGCTTGCAGTGAGCCGAGA
TTGCACCACTGCACTCCAGCCTGGGCGACAGAGCCAGACT
CTGTCTCCAAAAAAGAAAAAAATATTTGGACAAGCACGAA
CAGGGCTCTGGTAGAAGGCAGATTGTGGTAAATTTGATTA
AGGATATTTGTAATGCCCTAGGGAATCTTGAGGAAGGAGA
GAAGTGTCACGATCTTTAGAGTGTGTCACTCCCTGGGCGT
TGGGTGAAGAAACAGAGGAAAAGACAAATATCCTTGCTAA
CAGTGGTAGAACATCTCAGTAAATGGGCAGGAGTCTAACA
AAAGGGAAGAGAAAATAAAGTGAGAAAAAGCATTTCAGAC
AGAAGAAAGAGGATGGAGGTACAGAAATGAGAAATTTGTA
AACCCTAAAAGCATAAATTAGTCATGAGACTAGAAAGGGC
TAAGAGCCTAGTTTTGGAAAACAAAGAAAATATCTGGTAG
TTATTTTTAATGTGGCTTAGGAAAGAAGAAGCAAGTCAAA
TCTAAAAACAACAGCCAAATGCTTCATAAGAGACCAAGGC
TATGATTAGAAGATGTTTCAGGGTATTGAGAAGAGTATAG
AACTTAGAAATAACTCTAGATATAACTTAGAAATAACTCT
AGATATAACTTAGAAATAATTCTAGATATAACTTAGAAAT
AACTCTAGACATAACTTAGAAATAACTTGGAAATAACTCT
AGATATAACTTAGAAATAACTCTAGTTGTATACTCTTCTC
AATACCCTGAAACATCTAATCATAGTCTTAGTCTCTATCA
CTTAGAAATAACGCTAAGGCAGCAGTGGCTCATGCCTGTA
ATCCCAGCACTTTGAGAGGCCGAGGTGGGTGGATCGCTTT
AGGTTAGAGTTTGATACCAGGCTGGCCAACCTGGTGAAAC
CCCATCTCTACTAAAAATACAAAAATTAGCCAGGCATGAT
GGCATGCACCTGTAATCCCAGCCACTCGGGGGCTGAGGCA
CGAGAATCACTTGAACCCAGGAAAGGGAGGTTGCAGTGAG
CCGAGATCGAGCCACTGCACTGCAGCCTGGGTGGCAGAGC
AAGACTCCATCTCAAAATTAAAAAAAAAAAAAAAAGAAAA
GAAATAACACTAGCTTCCTTAATACACATAATGTTGAATA
TGAAATGGTATTCATTTAATGCCAATTTTGTTGACATTCA
TTAACTTTATTAAATGCCAAGTGTAGTTTGACATATCCAG
TTACTCTTGTGTTACTAAAAACAGCAGTTGCAACAATACA
ACTGTTCCATGGAGCAGATTTAAAGATCTGGAACCAGTAG
CCAGTAAAGCTCTTTGAAGGAAGGTCATGGTTCCCATCTC
CCTCAACTGAAACCCCTTTTGCAAAATGATGGCAGTGAGA
GAAATCTGACATAGTTGACTCCATGCTGCTTCTTACTGCC
AAGCTGTTCATGGTCATTCCTGGGCATGGACCAAGCTGAC
TTTGGTTGTACTTTAGTTTATAGTTTAACCTTAAAGCAAG
GATGATGATAGCCCTTCCCAAAACTAAATCAGTTTTATAA
AACTAATAGAAGTCCACAACGTTAATATTAGGAGGGGGAC
CTGAATTCTGCTAAGATGTAGGGGTAGTTAAAGGATAACC
AGTCATTGTTCTGGAGGTCACAAGATGTGTCACAGGACGT
GCAGCAAGATGTGTAACTTCCCCAGTTACTCCTGTGGTTA
ACGTCACTATTGTAGAATATACATTGGCCTTTTGAGAGGT
CTTTTCAGACTTTTTGCATTTCTGATGACCAGCTGACTCT
ACCCAGGCCAAGGTTTCATGATTCAATCAGTCCTGTGGCT
CCCACTCAGAGGCTGAGTCAGCCGGTGTGGACTGTTTTCC
ACACCTCTATGATTTCATTTCCAGCCATACAACATTCCCC
ATTCCCTAGCCTTGACCACCAAAATATCCTTGAGAAACCC
AAACCTCCTGAGCCTTCCGTGAGAAACTGATTCAAGTAAA
TAACTCTGTCTCCCAAGTGGTATTGCTGGCCTTGCCTCAA
TTATTCTGTTTCTTCACTGAAGTGCCATGGTCTCGGTGAA
CTGGTTTTATCTTTGCAGTGGGCAGGAAGATCTCACTGGA
CAATTACACAACTTGGATGTCACAGCCACTCAGGGACTGC
CATAGGTGGGTGACTCATTTCAGTTTCTGAGGTCACCCAT
TTAGTGGCAATTAAATAATCATTTCTGCTTTTCCTTCCTG
TGAGTCCACAACTCCACTGCTGGAATATTCAGTTAGAGCT
ACAAGATGCAAAGATCATAGAGCAGGCTTAAAGCTGATCC
ATGCCATTCTTTTAAAAAGGTTGAAAGTGAATTTGTAACT
GTGGCAACAGAAAGACATTTTGCAATCACAATTTAGAGAA
GTATCTTGGTTTTATTGTTGACCTTTGGTAAGTTAAAGCA
TGTTGTGCAAAAATGTTACTCCCCAAGAACTAAGAATTGC
CTCAATAAATTCTGTTTTATGCCTATTGCACATACTCATG
TGGGAACTTTGTAAATACTCACTTCTATTTAAATGTGCTA
ATTCTAGCTCTTTGTTCTGTTCACCTTTATTGTCTGCTTA
CCTCCTTGTATTGCTCTGATTTATATAAGTAAAGATCTTG
AACACTGGAAGGCAGCAAATTACACAGGACCTGTGTAGTC
TTGAAGGGCAGATGTGATGTCTTACTTTTGTAACCCCACA
TCTGCTAGCACAGTGTGTGCAGATTGAATAAGTAGATGTC
TGTGAGTTATATTACAACTTTTTAAAATTCCGCCACACTT
ATCAAAGTGGGGACAGGATGCACATTTCAACCTGCAGCCT
CATTTTTTCTTTTTTCTTAGTTGTTTACCTTTCAGTTATC
ACTTTTAAGTTTCACTTTCACAGTGTAAGCCTGTAACAGT
GAGCAATAAGCTTTTCTCTATACATTATTACCCAAGTTAA
TGGCATACACATTGATTAAAATATGAAAGGTGAGAAACAC
GTCGTTTGCCTTGTAGAAGTTTTGAGAAATATTTGAGGTA
TTCATCAGTCAAATGATAATGAATACCAACTATCTAGTAA
CTGATAACTTCATCCAGTGGCAGTAATAATACTTTACGTT
TGTTATCCCATTTAATCCTCAAGATAGCTTCATGTTGAGT
ATAGTATTATTACTGTTATTTTACCAATGAAGTAAATTAG
GTTTATAGTGGTTAAATAACTTGCCAAAGATCACAGAGCA
ATCAAAAACCGAGTGGAATTGAAACCAAAGTGTATCTGAG
TCCAGAGCCTGTCCTCTTCCAAACTGTGATACTTCAAACA
ATATTCCATTAAGGTTTATACTTTTGAGTGGCTTCATAGG
TTATATATAATGTGTCCAAATCCAGGTTAGAAAGAACAAT
TCAAGTTAATAATTTCTATTTTGATAATATGTGTAGCATG
GTACATTCATTAAGAGAATTTATAATCAATAACCTTTCCA
TATGAAGGCTAAAAAATTTGGACAAGGCCGTGCACGTGGC
TCACGCCTGTAATCCCAGCACATTGGGAGGCCGAGGTGGG
TGGATCATGAGGTCAGGAGATTGAGACCATCCTGGCTAAC
ACGGTGAAACCCGTCTCTACTAAAAATACAAAAATTAGCC
GGGCGTGGTGGCGGGTGCCTGTAGTCCCAGCTACTCGGGA
GGCTGAGGCAGGAGAATGGCGTGAACCTGGGAGGTGGAGC
TTGCAGTGAGCCGAGATTGCACCACTGCACTCCAGCCTGG
GCGACAGAGCCAGACTCTGTCTCCAAAAAAGAAAAAAATA
TTTGGACAAGCACGAACAGGGCTCTGGTAGAAGGCAGATT
GTGGTAAATTTGATTAAGGATATTTGTAATGCCCTAGGGA
ATCTTGAGGAAGGAGAGAAGTGTCACGATCTTTTAGAGTG
TGTCACTCCCTGGGCGTTGGGGTGAAGAAACAGAGAGGAA
AAGACAAATATCCTTGCTAACAGTGGTAGAACATCTCAGT
AAATGGGCAGGAGTCTAACAAAAGGGAAGAGAAAATAAAG
TGAGAAAAAGCATTTCAGACAGAAGAAAGAGGATGGAGTG
AGGTACAGAAATGAGAAATTTGTAAACCCTAAAAGCATAA
ATTAGTCATGAGACTAGAAAGGGCTAAGAGCCTAGTTTTG
GAAAACAAAGAAAAATATCTGGTAGTTATTTTTTAATGTG
GCTTAGGAAAGAAGAAGCAAGTCAAATCTAAAAACAACAG
CCAAATGCTTCATGTAGTCTGTGATAGAGACCAAGGCTAT
GATTAGAAGATGTTTCAGGGTATTGAGAAGAGTATAGAAC
TTAGAAATAACTCTAGATATAACTTAGAAATAACTCTAGA
TATAACTTAGAAATAATTCTAGATATAACTTAGAAATAAC
TCTAGACATAACTTAGAAATAACTTGGAAATAACTCTAGA
TATAACTTAGAAATAACTCTAAGTTGTATACTCTTCTCAA
TACCCTGAAACATCTAATCATAGTCTTAGTCTCTATCACT
TAGAAATAACGCTAAGGCAGGCGCAGTGGCTCATGCCTGT
AATCCCAGCACTTTGAGAGGCCGAGGTGGGTGGATCGCTT
TAGGTTAGGAGTTTGATACCAGGCTGGCCAACCTGGTGAA
ACCCCATCTCTACTAAAAATACAAAAATTAGCCAGGCATG
ATGGCATGCACCTGTAATCCCAGCCACTCGGGGGCTGAGG
CACGAGAATCACTTGAACCCAGGAAAGGGAGGTTGCAGTG
AGCCGAGATCGAGCCACTGCACTGCAGCCTGGGTGGCAGA
GCAAGACTCCATCTCAAAATTAAAAAAAAAAAAAAAAAAG
AAATAACACTAGCTTCCTTAATACACATAAAGTTGAATAT
GAAATGGTATTCATTTAATGCCAATTTTATTGACATTCAT
TAACTTTATTAAATGCCAAGTGTAGTTTGACATATCCAGT
TACTCTTGTGTTACTAAAAACAGCAGTTGCAACAACACAA
CTGTTCCATGGAGCAGATTTAAAGATCTGGAACCAGTAGC
CAGTAAAGCTCTCTGAAGGAAGGTCATGGTTCCCATCTCC
CTCAACTGAAACCCCTTTTGCAAAATGATGGCAGTGAGAG
AAATCTGACATAGTTGACTCCATGTTGCTTCTTACTGCCA
AGCTGTTCATGGTCATTCCTGGGCATGGACCAAGCTGACT
TTGGTTGTACTTTAGTTTATAGTTTAACCTTAAAGCAAGG
ATGATGATAGCCCTTCCCAAAACTAAATCAGTTTTATAAA
ACTAATAGAAGTCCACAACGTTAATATTAGGAGGGGACCT
GAATTCTGCTAAGATGTAGGGGTAGTTAAAGGATAACCAG
TCATTGTTCTGGAGGTCACAAGATGTGTCACAGGACGTGC
AGCAAGATGTAACTTCCCCAGTTACTCCTGTGGATAACGT
CACTATTGTAGAATATACATTGGCCTTTTGAGAGGTCTTT
TCAGACTTTTGCATTTCTGATGACCAGCTGACTCTACCCA
GGCCAAGGTTTCATGATTCAATCAGTCCTGTGGCTCCCAC
TCAGAGGTTGAGTCAGCCGGTGTGGACTGTTTTCCACACC
TCTATGATTTCATTTCAGCCATACAACATTCCCCATTCCC
TAGCCTTGACCACCAAAATATCCTTGAGAAACCCAAACCT
CCTGAGCCTTCCGTGAGAAACTGATTCAAGTAAATAACTC
TGTCTCCCAAGTGGTATTGCTGGCCTTGCCTCAATTATTC
TGTTTCTTCACTGAAGTGCCATGGTCTCGGTGAACTGGTT
TTATCTTTGCAGTGGGCAGGAAGATCTCACTGGACAATTA
CACAACTTGGATGTCACAGCCACTCAGGGACTGCCATAGG
TGGGTGACTCATTTCAGTTTCTGAGGTCACCCATTTAGTG
GCAATTAAATAATCATTTCTGCTTTTCCTTCCTGTGAGTC
CACAACTCCCACTGCTGGAATATTCAGTTAGAGCTACAAG
ATGCAAAGATCATAGAGCAGGCTTAAAGCTGATCCATGCC
ATTCTTTTAAAAAGGTTGGAAAGTGAATTTGTAACTGTGG
CAACAGAAAGACATTTTGCAATCACAATTTAGAGAAGTAT
CTTGGTTTTATTGTTGACCTTTGGTAAGTTAAAGCATGTT
GTGCAAAAATGTTACTCCCCAAGAACTAAGAATTGCCTCA
ATAAATTCTGTTTTATGCCTATTGCACATACTCATGTGGG
AACTTTGTAAATATTATTCTAATTAGAAAGCCTTGAATAT
CTATTGCTCTAGGAGACTCAGGATCCTTTATTAATTCATG
ATGTGGTTCAAGCTAGCTGTGAAGTTATGGGAGTGGGAAG
GTAAGTATCATCAACTCCAGATGTCTTATGTAATACAGAC
CACAGTGAAAAATGAGACCTTCCTGCAGTCATACCAAACA
ATCTGTCGAGAGATGTTGATTTAATAACTTTTTTGAGGAA
AGCACAGTGCAAACTACCGGCTGGGGGAGAGGGAGAAGGA
TTAGACACGGATCCTACCCTGGAGAAATACAAACTAGTGC
AACAGAGAAGTGTGCTGCTGTGTTTCAAATGGCACCGATC
GTTTTCCCCTAAGCAGTATGTTAAATGTGAGGACTTTAGT
AAACCCATTGTTTGCTTCCTTTTGGACTGCTGAGAGTCCA
AAGCAATTAATGCAACTTTTAAAGTATTCTAGGCAAATGT
TTTACCTAATGAAAAAATAACAACACATTTGTATTTGCTC
ATTTATTGAGGAGAAAGCAATTGAACTCTAATAAGGGTTT
GTTGTGGTTTTTTTTTTTTTTCTCAGATTACTGAATATTT
TATCTTTAATTCCTAAGTCACAATAAGCTGGAGAATGTTA
ATTAGTTCATTTGGTTCTTCTATAAATATTTTCTTTTTAA
GAGGTACAATGGCCTGGTACGGTCACTCAAACCTGTAATC
CCAGCACTTTGGGAGGCCTAGGTGGGTAGATCACGAGGTC
AGGAGTTCAAGACCAGCCTGGCCAATATGGTGAAACCCTG
TCTCTACTAAAAATACAAAAATTAGCCAGGTGTTGTGGCA
CACGCCTGTAGTCCCAGCTACTTAGGAAGCTGAGGCAGAA
TAATTGCTTGAACCTGGGGGTTGCAGTGAGCCAAGATCAC
ACCACTGCACTCCAGCCTGGGTGACAGAATGAGACTCTGC
CAAAAAGTGCAATGTTTGATGCACACAACATTCTGGTTCA
GGGTAGAAATTGTACATACACACACACACACATTAACGAA
AGGACACATGACGATGGGGTCCTTGATGGACAACAATATC
AGTTGGGAATGCCACCATAAGCCAGTTTTCCAGTTTGTTC
TGTTTAATTATTGCTCTATTAAAAACCCATTCTATTTTAG
TTCAGTAAAGACAGTAAAAAAAAAAGGAAAATTTTATTTT
GAACCTTGAAAGAGCATTGGTTCTCCCACAATTACTACTG
ATGCAAAGAACGGAATGGCACTCATAACTTGTGACAGATA
ATGTGAAATACAGGGTAACATTAGCAGGCTTCCTCATATA
AGTTCACACCAGACACCTTACTATTGTGGAAATGATATTT
TCAGACTTTTAGTGCTAGGAATTCCATTAAATTAACCTAA
AGATGCTTAGAGGATGCATACATATTAATAAAACTCATAA
ATAATGAAACGTGTAAAATTCCCTAAATTACCATGAGAAA
TAAAACTCCCATGCAACTGGTTAAGTGTTTGTTTCTCATT
TGTGCTAAGTTAGCAAATACATCCTTGTAAGATATCAAAT
AACCATTAATTACTTGATAACATCGAATATTCCAGATGGA
CAGTCTTATCATGCATGCGTAGTCAGGTTGGGATAGTTAC
ACTGAAGTCCTATATCTGTTCATCAAAACCTTTCCCTAGT
CATCTAGAGATACATTGACAGATATTTACTATCAATCCTC
CTAAAGATTTGCTTCATGCATACTTGCTCACCCTTCAGTT
ACTGTCATAATACTTAAAATGATGAACCATAAATCAGTTT
GTTGAGGAGGCACTGAAGTAGAGTGTTTAACACAGACCAC
CATTTACCAGTTAAGTGAGCTTGAGTCCATTACATAACTG
CTCTTGACACTAATTCATTCATTGGCTTACTTAATAAGCA
TTTACTAAGTGGACTAGGTTCTAAGTACTGTGGGAGGTAC
TGGATGATGTCGTGGGAGTAAGAAGATTCTAAAATGTTCT
TCCTTTATGGAGAACACACTCTCATTGAGGAACAAGTGTC
AAATACAAGTTATGTATAGTAGAAGAACATACCAAATGCT
CAACAAAGGCAAATTTCTAAAACTTTATTCCCATCATCTT
TGACTTGCACCTTCAGCACTTCCCAAATCTCAGCTAAAAA
CATTCATGAAATATCTCCTCAATTGTGTTTTCTCTTTATG
GTAAAAATAATGCATTGTGTATTCCTGGGTATTATATCCA
GAAACACCTGATATGAATTTGTCCTTATTGATGACATTAA
TTTTAGTCACTAGGTGATGTGTTGTTTTCTCCATTTAATA
ATTACTATTTCTTCCTCAAAATCATCCTTATTTGGTATTC
TCTAATACCAAATGCTAAAGATCCTTACTAACTGCATCAG
TTATCTGTTGAATAACAGCTGGGAGCTACGCAAGAGCAAG
AAAGACCAATCATGCAAACTATCTTCAAACCTCTACTTCA
ATCATGTTGGTTAATGTTTCATTGACTAAGGCTAGTTCCA
TCCTGGGTGCAGAGTCAGTTTGGAAATGCACTACAAAGAT
ATACAACAGAAGGAAGGAATATAGGGAGGGTAAAGAATTG
TGTCCATTAATGCAATCAATCTACCATATGTAACAAGTAA
TTAACACCAAATTTATGTTGGCACTAAGGAAATTTCTCAT
GTAAATACTGGAAGAAAAATTAACTAGTGTATTCACACTC
TATAATTGTGGCCTACAGTATAATACAGTGCAATATAAAA
TACACTATGTAGGAATGGGTACAGTGTTTTATGTCAACTC
TCTTTGGGTTGTGTACTCATTTTCCTGTTGTTCATTAAGC
TTTTCAAGTAGTAGAAGGCATGTTTCTGGTGTGATGTTGA
CTACCATGATGGAACAAATATAAATTATATATTTCAAATT
ATATTCTCAGAAATGTCCACTGACAATGAGACAGCCAAGT
GGGAGGAGGTCCCTGGAGAAACTCCAACCAGCCTGCCCAC
TAGGGTGGAGCCTCAGGAAGTTCGCACCCTTTGCAGTGAG
GAGAAGCCTGGTTCCTCCTCTTCCTGTGTGGAACCTGGGA
GTCGAGTGGCAGGCAGGAAGCACTCTGACAGGGACTCTGG
CCTAATGAGAGTCCCTATTTTCCCCTTTTTTCCTTTTCAC
CCAATAAATCCTGTCTTACTCACCATTCAAATGGTCCGTG
AGCCTGAAGTTTCGTGACTGTGGGACAAAGAACCCTGTCT
TTAGCTGAACTAAGGAAAAGTCCTGTAACAAGTTTGCCAC
AGCTGGGGATCTATAAAAACAGCTTTAAGAATGTAACAGA
CTGTGGTAGATCAATTCCTACAAAATATGATTGTTACAAA
TTCCACAAAATACCCCTTCTTTTCCCACAGTGTCCCTTTT
AGTAGCTATGGCCTTTTTCTATGATGTCTCATAGTAAATT
ACAAGAAGACATTTCGATAATAACAACTTTGCATATATTA
GCTTGTGTAGCAAACGAAATGTATATATATCCTTGTGTAA
AGTCCAGGTATGAGACATGCAACTGATTTCCTCAAAATGT
TTTAAAAATGTTTCATTTAAGACCAAGAATTAGAAAGCTT
ACAAATGCCTCCTTTCCTCTAATAGAACATTTTATTGTTA
ACTCGCCATTCATTTATCAAAGCAATAGGGATGACCCAAA
TCGCTGATACTGAAGCCCTCAGTGTAATAGCAAAGCTTCA
CAAAAGCCCTGGGAATATGAACATTTGATGAGAACAGATG
GAAATCTACCGGCTGCCCACGGACATTGACTGCCTACATT
CCTCTCCAAACAAACTAAGTTGGTGCTTACAATCTAAAAA
CGTGAGACTGTCTCCAGCCATTATCTCTCTACCTTGAGGG
TTTAAAGGCATAATCCTAACCAGGGTAGTTGCCTAAAGGA
GTCAACAACAGTGTAGCAGAGGTGGTTTTGGCTCTTTCCA
CTGGGACGCGTTCCTTTCCGTCTATTTAGATGGGCTTTCC
CCAATATATAATACCAGATAGAATATACCTCTAAGGATCA
TAAGCAGACAGGCCAAAATCATTACAATATTAAAGAAAAT
TACTCTATCCATCAGAATAAAATAGGTTTTGCTGTGTTAA
AAAATATATATAAAAATCTCAAAGTAAACATTCTCATACC
ATATGCTCTGTCAATCTTGGTCCTTAGAATTTACCCAAAG
AAGTCAAAAAGTTATGTCCACAAAAAATCCAACACGATAT
TAGTAGAAGCTTTATTCATCATTGCCAAAACTTGCAAGCA
AACAAGATGTCCTTTAGTCAGTGAGTAAACAACAAACTGT
GGGATATCCAAACAATGGAACATTGTTCAGCACTGAAAAT
AAATGAGCTATCAAGCCATGAAAAGACATGGCATCAACCT
TAAGTGCATATGATTAATTGAAAGAAACCAATCTTAAAAG
ATTAGTTATTGCATCATTTCAACTATGTGACATTCTGTAA
AAGGCAAAACTAGAGAGAAAATTAAAAGATTGGCCAGATG
TGGTGGTTAACACCTGTAATCCCAGCACTTTGGGAGGCCT
AGGTGGGTAGATCACGAGGTCAGGAGTTCAAGACCAGCCT
GGCCAATATGGTGAAACCCTGTCTCTACTAAAAATACAAA
AATTAGCCAGGTGTTGTGGCACACGCCTGTAGTCCCAGCT
ACTTAGGAAGCTGAGGCAGAATAATTGCTTGAACCTGGGG
GTTGCAGTGAGCCAAGATCACACCACTGCACTCCAGCCTG
GGTGACAGAATGAGACTCTGCCAAAAGTGCAATGTTTGAT
GCACACAACATTCTGGTTCAGGGTAGAAATTGTACATACA
CACATACACACACATTAACGAAAGGACACATGACGATGGG
GTCCTTGATGGACAACAATATCAGTTGGGAATGCCACCAT
AAGCCAGTTTTCCAGTTTGTTCTGTTTAATTATTGCTCTA
TTAAAACCCATTCTATTTTAGTTCAGTAAAGACAGTAAAA
AAAGGAAAATTTTATTTTGAACCTTGAAAGAGCATTGGTT
CTCCCACAATTACTACTGATGCAAAGAACGGAATGGCACT
CATAACTTGTGACAGATAATGTGAAATACAGGGTAACATT
AGCAGGCTTCCTCATATAAGTTCACACCAGACACCTTACT
ATTGTGGAAATGATATTTTCAGACTTTTAGTGCTAGGAAT
TCCATTAAATTAACCTAAAGATACTTAGAGGATGCATACA
TATTAATAAAACTCATAAATAATGAAACGTGTAAAATTCC
CTAAATTACCATGAGAAATAAAACTCCCATGCAACTGGTT
AAGTGTTTGTTTCTCATTTGTGCTAAGTTAGCAAATACAT
CCTTGTAAGATATCAAATAACCATTAATTACTTGATAACA
TCGAATATTCCAGATGGACAGTCTTATCATGCATGCGTAG
TCAGGTTGGGATAGTTACACTGAAGTCCTATATCTGTTCA
TCAAAACCTTTCCCTAGTCATCTAGAGATACATTGACAGA
TATTTACTATCAATCCTCCTAAAGATTTGCTTCATGCATA
CTTGCTCACCCTTCAGTTACTGTCATAATACTTAAAATGA
TGAACCATAAATCAGTTTGTTGAGGGAGGCACTGAAGTAG
AGTGTTTAACACAGACCACCATTTACCAGTTAAGTGAGCT
TGAGTCCATTACATAACTGCTCTTGACACTAATTCATTCA
TTGGCTTACTTAATAAGCATTTACTAAGTGGACTAGGTTC
TAAGTACTGTGGGAGGTACTGGATGATGTCGTGGGAGTAA
GAAGATTCTAAAATGTTCTTCCTTTATGGAGAACACACTC
TCATTGAGGAACAAGTGTCAAATACAAGTTATGTATAGTA
GAAGAACATACCAAATGCTCAACAAAGGCAAATTTCTAAA
AACTTTATTCCCATCATCTTTGACTTGCACCTTCAGCACT
TCCCAAATCTCAGCTAAAAACATTCATGAAATATCTCCTC
AATTGTGTTTTCTCTTTATGGTAAAAATAATGCATTGTGT
ATTCCCTGGGTATTATATCCAGAAACACCTGATATGAATT
TGTCCTTATTGATGACATTAATTTTAGTCACTAGGTGATG
TGTTGTTTTCTCCATTTAATAATTACTATTTCTTCCTCAA
AAATCATCCTTATTTGGTATTCTCTAATACCAAATGCTAA
AGATCCTTTACTAACTGCATCAGTTATCTGTTGAATAACA
GCTGGGAGCTACGCAAGAGCAAGAAAGACCAATCATGCAA
ACTATCTTCAAACCTCTACTTCAATCATGTTGGTTAATGT
TTCATTGACTAAGGCTAGTTCCATCCTGGGTGCAGAGTCA
GTTTGGAAATGCACTACAAAGATATACAACAGAAGGAAGG
AATATAGGGAGGGTAAAGAATTGTGTCCATTAATGCAATC
AATCTACCATATGTAACAAGTAATTAACACCAAATTTATG
TTGGCACTAAGGAAATTTCTCATGTAAATACTGGAAGAAA
AAATTAACTAGTGTATTCACACTCTATAATTGTGGCCTAC
AGTATAATACAGTGCAATATAAAATACACTATGTAGGAAT
GGGTACAGTGTTTTATGTCAACTCTCTTTGGGTTGTGTAC
TCATTTTCCTGTTGTTCATTAAGCTTTTCAAGTAGTAGAA
GGCATGTTTCTGGTGTGATGTTGACTACCATGATGGAACA
AATATAAATTATATATTTCAAATTATATTCTCAGAAATGT
CCACTGACAATGAGACAGCCAAGTGGGAGGAGGTCCCTGG
AGAAACTCCAACCAGCCTGCCCACTAGGGTGGAGCCTCAG
GAAGTTCGCACCCTTTGCAGTGAGGAGAAGCCTGGTTCCT
CCTCTTCCTGTGTGGAACCTGGGAGTCGAGTGGCGGGCAG
GAAGCACTCTGACAGGGACTCTGGCCTAATGAGAGTCCCT
ATTTTCCCCTTTTTTTCCTTTTCACCCAATAAATCCCTGT
CTTACTCACCATTCAAATGGTCCGTGAGCCTGAAGTTTCG
TGACTGTGGGACAAAGAACCCTGTCTTTAGCTGAACTAAG
GAAAAGTCCTGTAACAAGTTTGCCACAGCTGGGGATCTAT
AAAAACAGCTTTAAGAATGTAACAGACTGTGGTAGATCAA
TTCCTACAAAATATGATTGTTACAAATTCCACAAAATACC
CCTTCTTTTCCCACAGTGTCCCTTTTAGTAGCCATGGCCT
TTTTCTATGATGTCTCATAGTAAATTACAAGAAGACATTT
CGATAATAACAACTTTGCATATATTAGCTTGTGTAGCAAA
CGAAATGTATATATATCCTTGTGTAAAGTCCAGGTATGAG
ACATGCAACTGATTTCCTCAAAATGTTTTAAAAATGTTTC
ATTTAAGACCAAGAATTAGAAAGCTTACAAATGCCTCCTT
TCCTCTAATAGAACATTTTATTGTTAACTCGCCATTCATT
TATCAAAGCAATAGGGATGACCCAAATCGCTGATACTGAA
GCCCTCAGTGTAATAGCAAAGCTTCACAAAAGCCCTGGGA
ATATGAACATTTGATGAGAACAGATGGAAATCTACCGGCT
GCCCACGGACATTGACTGCCTACATTCCTCTCCAAACAAA
CTAAGTTGGTGCTTACAATCTAAAAACGTGAGACTGTCTC
CAGCCATTATCTCTCTACCTTGAGGGTTTAAAGGCATAAT
CCTAACCAGGGTAGTTGCCTAAAGGAGTCAACAACAGTGT
AGCAGAGGTGGTTTTGGCTCTTTCCACTGGGACGCTGCTC
CTTTCCGTCTATTTAGATGGGCTTTCCCCAATATATAATA
CCAGATAGAATATACCTCTAAGGATCATAAGCAGACAGGC
CAAAATCATTACAATATTAAAGAAAATTACTCTATCCGTC
AGAATAAAATAGGTTTTGCTGTGTTAAAAAATATATATAA
AAATCCCAAAGTAAACATTCTCATACCATATGCTCTGTCA
ATCTTGGTCCTTAGAATTTACCCAAAGAAGTCAAAAAGTT
ATGTCCACAAAAAATCCAACACGATATTAGTAGAAGCTTT
ATTCATCATTGCCAAAACTTGCAAGCAAACCAGATGTCCT
TTAGTCAGTGAGTAAACAACAAATTGTGGGATATCCAAAC
AATGGAACATTGTTCAGCACTGAAAATAAATGAGCTATCA
AGCCATGAAAAGACATGGCATCAACCTTAAGTGCATATGA
TTAATTGAAAGAAACCAATCTTAAAAGATTAGTTATTGCA
TCATTTCAACTATGTGACATTCTGTAAAAGGCAAAACTAG
AGAGAAAATTAAAAGATTGGCCAGATGTGGTGGTTAACAC
CTGTAATCCCAGCACTTTGGGAGGCCAAGGCAGGCAGGTC
ACCTGAGGTCAGGAGTTTAAGACCAGTCTGGCCAACACGG
TGAAAATCCATCTCTACAAAAATACAAAAAATTAGCCAGG
CATGATGGCAGGTGCCTGTAATCTCAGCTACTCAGGAGGC
TGAAGTGGGAGAATTGCTTGAACACAGGAGGCAGAGGTTG
CAGTGAGCCAAGATCACAGCAGTACATGCCAGCCTTGGTT
GAGTGAGAGTCCCTCACAAACAACCAAACAAACAAAGCCA
AAAGAAAATAAAAAGATCACTAGTTGCCAGGGGTCAAGGT
GGAGGTGGCAGATGAAGAAGTAGGTCTCACACAGGATTTT
TAGGACAGTGAAACTACTCTGTATGATATTATAATGGTGG
ATACATGTCATTATACACTTACCTGACTCCATAAAATGTA
CAACATCAGGAGTGAACTCTAATGCAAACTAGAGTTTTGG
GTGATAATGATGTGTCAGCATAGATTCATCAGTTTTAACA
AATGTACCACTCTTATGGAGATACTGTTAACAGCAAAGGC
TATTCATATGTGGAGTCAGATGACATATGGGAAATATTTA
TCCTTCCTCTAAATTTTGCTGTAAATTTAAACTGCTCTAA
ACACTAAAGTCAATTAAATAATGCAAAAATCTTAGGTAAA
AATAAAATAAAGACTATACTAACTTCCAGATTTTCTTCAT
TGCTTTGCTCAAAATATGTTTTCATGTATTTGTGAATTTC
TGCTCCTCTCTTGTGTGCTTGGCAGGGTTCCAGGTACTAG
AGACACAGCAGGGAGTAGAACAAGGACTCCCCATGGCACT
TAATTTTAGTCCAGCAAACAAAGAAAAACTGAACAAAGAA
ATGGGCACAAAGTTTACTCTTAGTTAGTAATGAACATGTG
CTAGGAGGAAAACATTTTTACTGAGCGGTATTTCTCTGCC
TAATTGTTCCTTAAGTTGTCGTTTCATTAATTAGAAAACA
CTGAGAGCTGGGCATGGTGACTCACACCTGTAATCTCAGC
ACTTTGGGAGGCCAAGGCAGGCGGATCACTTGAGGTCAGG
AGTTTGAAACCAGCCTGGCCAACATGGCGAAACCCTGTCT
CTACTAAATATACAAAAATTAGCCAGGTGTGGTGGTGCGT
GCCTGTAACCCCAGCTACTTGGGAGGCTGAGGCAAGGAGA
ATGGCGTGAACCCAGGGGGCGGAGCTTGCAGTGAGCTGGG
ATTGCACCACTGCATTCCAGTCTGGGTGACAGAGGGGGAC
TGTCAAAGAAAAGAAAAGAAAAGAGAAGAGAAGGGAAGAG
AAGAGAAGGGAAGAGAAGAGAAGACAACAGAAAGACAAGA
CTGACGCTTTTACAAAGCTGAACTCATTCATTAGGAAGCA
CATGGGAATGGGTGTATGCACACGTGTACAGGCACACACA
CACACTCGCAGGACACTTTCAAAATATTTTTTAAAACATA
CGTGATTTCACTTATTTTATATTTCATCTCAAACTCTTTA
GGAAGCTAGTCTCAGCCAACTAGACACTAAGGAAGCAAGC
CATCCATCTGCAGTAATGAGGAAAATCATTAGATAATTCA
TTTTATTTTATGTTCCTACACATCAATCTTCTCTGAAAAG
CCATTAAGATTTAATCCAAAAATTTATTCTCAAAGGAATG
TAATAGGACTTCAGAGCACAGAAACTAACAAGGTTAACAA
TAAGAAAATATATCATTTCTAAATTACAAGGCTTTGTTGA
TCTGACATTTAAATCTCCCTTTTAACCACTAGTACGGAAA
TGAGTTCTAAGGGCTGAAATGCACACTGCACTAAACCATT
GGATTTGTAAAAGCCAATAAGAAATCATTGGACTTTTACA
ACTTAATTTCTAAATTGAACGATTTTCCATCCCTTTTTTT
CATATATTTCTCCATTCTTTTGTTTTCTTTTAATTTTAGT
GCCTTTCTATCCCTAGTTATCAGAAGCAATACTAGTATAT
ATGTATATACTTCTGATATATATGTATAGTGATAATTGTA
TGTATAGTGTGTACACATGTGTTTATGTCATATATGTTTA
TATATATCTATATAGATAGATAGCTATCTATGTGTATGTA
TATATGGCTCAGGCCAATATATATATATATATATATATAT
ATATATATATATATAACTATATATAAAACTATCTTCAAGG
AAACTATTTTTAAAATTATACCTTAAAGGATACTTAGTCA
AAGGAAAATCTCCAACACATCTTTCCTTTAATGTCTTCTG
AACAACAAAAGGTGTAATGTTTTTGAGCAGATCAATAGTT
GCTTTTGGAAAATGAGTCTAATCTGAGGAACCCTTGTTCA
ATCTCCTTTTGTTGTTCGTTTTCATTAATTCTTAAATTCA
AGCTATTTGTGCCACACTTATGGAGGAACAAACAGTTGAA
GAATAATCTCAGAAACTGACAGGACATGATGAAATGCCTG
TCAATCCTTTTAGTATTTTTTTTTTCCTTTTTAGTCAAAT
TTCCATGTGCTTTTTCTAAGAAGAAAGAAGCAATAAGAAA
CAACTGTCATTTCTAATTTCTTATAGTGAAGCAATGATCT
GCCATAGGATATGAACTTCTCACAATAGGCTTCAATAATT
TTGACCCAGAATGGAGTGCAAGATCACCACTCAGAAACTT
AATGAAGAGTCAATAAACACCAAGTAGGCATTTATAACTG
CCAAAGCACGTGTGAGGATAAAATGACCTAGCACATGGCC
AGGCTGTTAAAGGCAGAACAGATAAGTATCTGTTGGCTCT
AGTACAGCCGTCTGTCCTCATTAGATGTCCTACTGTCCTT
GTAATATGGGTCGGCTGTGTCCTCACCCCAATCTCATCTT
GAACCGTAGCACCCATAATTCCTACATGTTGTGGGAGGGA
CCTGGTGGGAAATAACTGAATCATGGGGCCAGTTTCACTT
ACACTATTCCTTTGGTAGTGACTAAGTCTCCCAAGATCTG
ATGGTTTTATAAGGGGAAATCCTTTTGGCTTGGCTCTCAT
TCTCTCTCTTGCCTGCTGTGATGTAAGGCATGCCTTTCGC
CTTCCGCCATGATTATGAGGGCTCCCCAGCTGCATGGAAC
TGAGTCTATTAAACTTCTTTTTCTTTATAGATTACCCAGT
CTTGATTATGTCTTTTTCAACAGTGTGAAAAGGAACTAAT
ACACCTTGCCATGCCTTCAATTTTTTTTTTTTTTTTTTTA
AATAAAGATCATTCTATTTTAGCTTTCCTATCCAAGTCCC
TACCCTGACCATTTGAGTGTAGAGAAGAGGCAGCTTAGGG
CTCTTGAAGAGAATCCCAGGATTATTAAGGCTTAGATTTG
GCAGTAATCAACAAAACTAGGAGAAAATCGGTATTCTTAT
TTTAGTCCCTACTTGGTATCATATCTTCCTTTCAGTATCA
CATTTCCCTTCTTCTCTGTCTTTTCTTCCATTCCTCAATG
AACACTTACTATTCTTCTGTTCCCTTTGCTTTCCTTCTAC
TACCTAAAGTCTCATATCTATGCCCACACTCAATTCACTT
TGCTTTGAAATTGCTCCTTCTTCTACTCTACTACTGCATC
GAAAGAAGAAATAATTCAATAAATTATTGATGGCAAAGTA
TTTGACTAACATTCCATGAAAATAGACTTTTAGTCACAAC
TTTTAGTTTAATCTAAGGAGGAGATTTGCAAGAATAAGCT
TTCAGAAACACAACGTATTTAAAGAGTTATTTCCCAAAAT
ATCTCATGATGTAAGCAAAATATTTTGAGGCATGAGGACT
TTTTCATACACCTTTCCTTCCACTATAAGTAAGTTCAGTC
TAGTCTGGGACCATAAATGATCTTACATTTGCGCATTAAA
TACAAGACGACAGGCACACATCATTTCTTTGAATTTAAAA
AATGACTAAGTAGGAATGTCAGTTTACCTTCCCCCAGGTG
TATACCTAAAATAATAATTTCCTTATTAAAAACATCAGCT
TCTTTCTGCTTTTCATCCTTCATCTGTAACTGATGATTCT
GTGCTGAAGGAAAATTCAGTCTCAGTCATATTGCCATCTT
CACTACACTCCGTTCCTCAGTCGTTGGTTTTCACTGAGTT
CCCAGGGTATTACTAAAACCCATAGCACTGGCTGCCAGAG
AAGCCATGTTATATTATCTAAGGCTACCTAACCCTACCAC
GGCTTGAAATTCGCTGCTTGAAAGCTATCCATAGGAAAGA
GGACTCTTTGATGGGATTGGCAGCGTCTGTACCAGGTTGC
AGCCTCCCTAAGGGTGTCACACAGCCATTCTTGTTTAGGG
GTTGCCACCTCACCACTGCGATTAGCATGGGGAAGAGGGT
GGCCAGATGCGGGGGGAAATTTGCTGATCTGTCTCCCTTG
TTCCCACTCAAGTTTCATTCAGGGAAAGTCACCTTCCTGC
CTCTCACTTCACAACATCACCATCGCTCCTAATCTACCTC
CAGAATAACCAACAAAAAGTCTTTGACAGCATTAGGCCCT
TAGAAAATGCAGGCAGAGCCATGGACCTCAAGTTGATTCT
TTATAACTTGGCTAAATCATAGGAACAACAAATTATAAAA
ACTTACTGCTTGCTTGAAATGGATGAGAGGCCGTGGAGAA
AAACAGTGTTTTACCTGTATAACACAAGATGTGTACGAGA
TAACATAAGAGACTCACAGTGTCTTCCTAACTTCACTTGG
TGCCAAGAATACACATCTGGCAAGTGCAGCAAACACTCAA
GAAATCATCTTGTTCTCCATATTGTGTTAGTGCATAATAT
AAAGTAGAATTCAGTACTGTGGATGACTCTCTTTTTCTTG
CCATATTCTGCCTCTTGCCTCTCTGATGTGCATCCAGTAT
AACAGGTTACAGTTTCTCTTTGTTGCTGTTCCTTCAGGGT
TTCTGTTGCTGGTTTTTGTTTTACTTGATCTCTGTATGTC
ACAGCTCCACGAGGCTCAGTCTTTACCCCGTGCTGTTCTC
TGTATTGTAATGTCATCAATCCTATGAGTTTAAATACAAC
ATACAGTCACGCACCATATAACAGTCTTTCAGCCAGTGAT
GGACCCCATATACAATGGTGGCCCCATAAGATTATAATGT
CATTTTTTACTGTACCTTTTTATGTTTAGATACACAAACA
CTTACTATTGTGTTATACTTGCCTGCAGTATTCAGAACAG
TAACATGCTGTACAGGCTTGTAACCTACAAGCAACAGGCT
GTACCATGTAGCCTAGGTATGCAGTAGCCTATACTGCCTA
GGATTATGTAAGTATATTCTTTCTATAATGTTCACACAAT
GAATGTGATAGGAACATATAGGAAGTTGCCTAATGATGCA
TTTCTCAGAACATATCCCTGTCATTCTGTAAAGCATGACC
TTATATTTTCACAATTCCTAATTTTATTTTTCCCTCAGAT
GCTCTCTGAGATTCCGATTAATGAACAATTGTCTACTTAA
AATGTCCGACATAATTCCTCCAGACACTTCAGTCTAAATC
CTTGAGATGCTTCCCTCCAACACCTTATCCTCATCATTTT
CCTTATCTCATTTTTCTCTTATTTTTCCTTTCTTCACCCC
TTATAGCCAATCATTCAATAAATCCTTAATTTGTCTCCCT
AAATACATCTCAAATCCATCCATATTTTTGGTCTCCATGA
GGGTTGGAACTTGATTATTTTGCTTAGAAAATATATTATT
TTATAATATATTCCATCTGTTTACTTAATCCTTTAAAAAT
ATATCCTTTCTTATCGAAAGAAGAATGGGGAACATAATTT
GTGACACTGGCCTAATTAATAAGTATGTTGGATTAGACTA
GGAAGTGGGTTGAATTCGAGTCACTTCAGATTTTTATTCT
AAAAATAAACTTTCACTTACGATTTAGCCAGTTTTCCAGA
GATTAAGCATCATGGAATTGGCCACCTTTCCCTACCCTTC
CTGAATAATATCATATTCCTTATGTATGCATTATGAATCT
TTTCATCAATAGGGAATGTAGGAGAAGTGGTATTAATTAA
ACAGCAGCATAAAATGAAATACAAAAAAATAAACTTTGGG
AGATTATTTCTACATGTATGGATAAAAGGTTTTTTTTAAA
TTTTTTAAAGACAAGATCTTGCTATGTTGCCCTTCAAATT
TCCCTTTTCTGTTGAAAGGAAGGAAGGAAGGAAGGAAGGA
AGGAAGGAAAGAGGGAGGGAGGGAGGGAGGGACTAGGTAT
ATCCACACAAGAAAATACTACTCAGTGATAGAATGGAATA
CTGATATGTTCACCAGCATATGCAGTAAATGCATCATGCT
AAGTGAAACAAGCAAATAAAAAGTATATGTATGTATTCCA
TGATTTCATTTCAATGACTTTCTGGAAAAGGCAAATGCAT
AGAAGAAACAGAAAGCAATGGAGTGTTTTCCAGAGGACAG
AATGGGGATAATGTTGTCTAAAGAAGGATATGAGATAATA
TTTTGGGTTATGGAAATTTTCCGTAGCTTGATGGTGCATG
TGTCAAACAAAACTCACTCAAAAGCATACATTTTACTGGA
TGTAACTTACATTTCAGTAAAATATACTGAAATATACTGG
GAAAGTCCATTTGTTCAATCAATCAATCCTATAATCAGTA
AGTTAAGAAATACTGATGTGTCACTATTAGGTATATGATT
GATATTTTAGCAGTAATACTACAGTGAAAAATCAATATGA
TAAAATGTGTGACAACATCTCAATTTATATGAATTTCAGA
TTATGTTACTTTTAATTATCTTCCTACAGTAAAGTATATA
TCTGGTGCAAATATGTAAGTAAAGGGGACAGGTGAAATTT
TGATGGTAAATTGCCCAAATAAGAAAATGGGTTTTTGTGT
TGGCTCTAAATCATGGATACACACAACAGGAAACTCAGTA
ACGAGAACTTTATCTGAAAGCCAACCCATAGCTCTGCTAG
AGAAATTCTGAGTCCTTCTGTTGCCTGTGCTGGGTAAGAG
GGGAAAGTCCATTTCTCATGAGAGAAACTCAGTGATTAAC
ACATAAAATCAGTGACAGGCAGTCTGGAAAGTACACACAT
ACATCTATTAAATGTATCAAGTATTGGTCTCTGTGACCTT
CAAGAGATGATATTAAGAAAAAAAAAAAAAAACAAAGGAC
TTGTAAAAGAAGAGAACACTCTTCACTCCTGTACACTCCC
AGAGCCGTCATGCCAGTAGCTTTGCGTCAAGCAACACACT
TACAAAGCACAGGCAAGTTTAATTCCTCCCCTTAGGCACT
AGAGATCTGAAGCCTTCAAATTTCCCTTTTCTATTAAAGC
AAAAATCTGAGCATTTTCTGTTTTATAAAATAATGAATAA
TTAAATGTTGACATTTATTTTCCATTGACCTTTCTGAAGC
ACCAACAGAGAGACACCTCCTCTGCCTTTCTCACCCTCTC
TCTGGTGTTCCAGGTTTTCCAAACAGTGTGCTTGCTTTGC
TTGCTTGTGGTGTTCCATGAAGTGGACAGAATATGTCTGC
ATCCAAATAGCAGTTTTTTATGCTTTGTTTTTCAGCATGA
AATCAAGCTTAAATCAACAAATTATAATCTGACAAAATTT
TTAAAATAATCTCTGTGGTACATAATATTAAAAGTGTAAG
AATTTGTCATAGTAAACATATGTGACTCAAAAGATAGGTA
TGGTAACAAGAAGGAATGAACATAATCTCTTATTTTTGGG
TTGTAATTTTTTGAGACAGGGTCTTGCTCTGTCACCCAGG
CTGGAGTGCAGTGGTATGATCATGACTCACTGCAGTCTCG
ACCTCCTGGTCTCAAGTGAGCCTCTCACCTCAGCCCCAGA
GTAGCTGGAACTACAGGCATACACCACCATGCCTAGTTAG
TTTTATTTAAATTGTATTGCCCAGGATTAAATCTCTATTT
TTATTAGCCATCTTTGAATAAAACACCCTTTGCTCTCTCC
CAATTCCTTTTCTTTTGGACACCATGATCATAATTAACTG
TATTCGTATGAAGCTTTTCCAGATATAATACAAAATAAAA
CATTGCTTTATTACACCCATCTCTTGTAGGTTTCATTAGA
AAGTGCGACATCCTAAGGGCATGAGATCCTTTTAGGACAC
TGACACAATTCCATTTCTGGATGACAAATTCGGAAGGACA
CAGCATGGTTTTTGGAGACAGCACCAAACACTGCAGCGAT
AAATTGCCTTCCCAGAGCAGCAACAAGTCCCCCGTAGTAA
CCCATTCTCTTTTGCAATGGTGTGATTTCTTTCTTCGCTA
TAAATATACATCTGTACTCTCAAATCTCATACAACAATAG
TGTATTTTTATTGCTTTCAACAAAAACGTCATGACAAAAA
AACTAAATATAGGAAGGAATTTTTGGCTTTCAAATATAAA
TATGGATTGTGCATATAAACACTTCATTTGAAAGAGAAAA
AAGCAAAACCTCTAAAATCAATAAAACCTTTTGCAAAATT
TTTTGCATTTTTCTTAAAATGATGTGAAATTCTCATGCAA
CAAAGTACACAGACTTTAAGAGTACCATGCAATGAGTTGT
ACATACACTCTGGTAACCATCTGACAATAAAGATATAAAC
CATTTTATTCATTCCAGAAGGTTATCTCATGCCCACTTTC
TAGTCAGTTTCTCTACTCCATACTTAGGGGTCATTAATGT
TCTAATTTTTTTTCCCCACAGCTTAGGTGTGTGTGCTCCA
GAACGTCATACATATGGATTTTATAAGCATGTAGTAGTTT
GTATTGGATTCTTTCACTCTAATGTTTCCAGTCATCTTCC
ATGCTGTTGGGTGCATTGAAGTCATTATTTTATTGCTAAG
TAACCTACACTAAAGTTAGTGTATTCATTAAAATACTGAT
GGATATCTGAGTTATTTCTAGTTTATGATCACTTAAATAA
AGTTTCTATTTGTGGGCATATGTTTTCATTTTTCTTGAGT
AAATGCCGAGAGTGAAATTGCTGGATATGTGTACGTCTCA
CTTTACCGGAAAGAGACTCAACGATATCTCATTGTGGTTT
TACACTATGAGTAATGAAGTCAAGGATCTTTTCAGTGAGT
ATAGTCAGAATTTCTCTTGTTCAGTGTCTGTTCAAGTATT
TGACTGTTGATTAGATTGAGTTGTGTCTTCTTATTTATTT
GTAGAAGTTAATGATAAATCCTGACTACAATATGTACGTA
CGTACACACACACACACACACACACACACACACACATGAA
AAGGCAATTCATGGAATGGAAGAATATATTTACCATATAT
TGTGTGTCTCGAAGAGCTGAAGTTTTAAATTTTGATAAAG
CCTTTTATAGTTAATGCTTTTTATATTCTAAGAAAATTTT
GCTTACCAGTGTTCATAAAATTTCTGCTGTGCTCTCTTCT
AACTGTAATCTCCACCGCGTGGGTTCAAGCAATTCTCCCG
CCTCAACCTCCTGAGTAACTGGGATTACAGGCATGTGCCA
CTACACCCAGCTAATTTTTGTATTTTTAGTAGAGACAGGG
TTTCACCATGTTGGCCAGGATGGTCTCGATCTCCTGACCT
CATGATCCGCCCACCTTCGTGTCTCAAAGTGCTGGGATTA
CAGGTGTAAGCCACCGTGCCTGGCCAAGGTTTCCTATTTT
TAACTTTCAGTGTTCGGTCTGTGATCAATCTCGTTAATTT
TTGTGCATGATAGGAGATAAGGGTCAATACTTATTTTGTG
CTATATGGTTATCAAGGTGTTCCAGTGCTGTTTATTGAAA
AACCTATAATTTCCTCCTGGAACTACATTGACATTTTTGT
CAAAATCAATTGGTCATAAATATGATCTTGCAAAATCTAG
AGCTAATGATCTCAATTATTTTTATTTCCAAATCAATTAT
TAGGCATGGTGTCATGGATGAGTACAATAGCTTTCCTTGG
AATTCACTCGTTTTATATTTTGTTTCCTACGAAATAAATT
TTTATCTTCCTCCTTCATTTTTCTTCCTGCCTTAGTCAGT
AAGCTTCATTTCTCTAAATTTCCAAAGATCACCTTGAAGG
AAAAAAATATGGAATCTGTCAACAGGCGTATTGTAAAGGT
TTACTCAGGTGACAACATGCTGTGGTTTACTCAGATACAT
TATACATGGGTTATCTGCTCGCTAAACTCCTGAGAGGGTG
TAGAAAACTGAATAGGAAATCTTGCAGACCTTTTTATTCC
TATACATTTTTCTTTCTGTTTCAATTTGTGATAAAATAAT
GTGAGAAAACACTTACTTATTTTTATCAAATAGTGACTCT
CAGTAATTCTTAATGGCAAATAAAATAAATTGAGGGAGGG
ATAAAAATTCACAGATATAAAGATGATTTGGTTAATAACA
ATCTAAATAATCCTTAATTATCTCATAAGCCAAGCTCAAA
TGGATATTTTAATGTATTTTATATTTCATTTGAACTAGTT
TGCTTATATATATGATATTTATATGGTAATTTATATACAT
ATAAATCATTGTTGAATTTACAGTTATCCATTTAAATTAT
GCCACATTAAATAATGTTCACTTGTGTGCAATTTTTCCAG
TGATATTATTTTCTGAGGTTATCACCATATACAATTCACA
AAAGAGGTGTATACAGATATGCTTGATATGTAAAAATATT
TAAGTATACAAATAATTACTATGCCTATACTTGTCATAGT
GTAACTTACAAACTGACAGAAAAAAATGAAGCAAGTAACT
GACAATGTATTTGGCAAACTTTTAAATTATAATGTTAGAT
AAAATATTTCCATGTATATGGAACTCTGTGAAACAATAAT
TATAAACATATGAATATTGTTATTATATGAAAAGCCAGCT
GGTTATGTATACAGTATAAATATAATTTTATATTATAAAG
ACAGAGTCTGGCTTATTTAATAAAAGATATTTGTTGTTTA
TTTCCTTCTTTTTTTTGCCTTTCATTTTAACTGAAGCTGT
TATTTATAGATTCAGCTTCATTACCTTGTGTTTAAATTTT
CAATTACTCCATTGTTTTTCATATTGCTATATGTACATGA
CATCTTGAGTTTTCTACAGTTAGAAAGTGTCTGTAATTAT
AAGTAAATTTTTTCCCGTTACAAATATAATACACATTCTA
CTTTGTACATTCTGAATGTATATAAATGTATGTAAGATGT
ACATGTATAGAAGATGTATATGAACGTATATAAGAATGGA
AGAGTTTCTGTTCAGTTTTCTACACCCTCTTGGGAGTTAA
TGGGCAGAAAACCCATGTACAAGGGTGTCTGAGTAAATCA
GAGCACGTAATCACCCGACCTTTACAATATGCCTGTTGAC
ACATTCCATAGTTTTTTTCCTTCAAGGTGATCTTTGGAAA
TTTGGAAACACGAAGCTTACTGGCTAAGGGAGGAAGATAA
AAAAGGATGAAGAGAAGGAATAGAATACATATTCTATTTT
ATACTCAGTGTAACCTTTTTCCTTATTGCATAAAAATGGT
TTGCTTTGTATTCTCCCTAATGCAGACCAATGTGGTATTT
TTTATAACGCATATATTTTAAACAAATTATAAAAAGTTAG
ACATGGTTTCAGTAAAATTACCTTCCATCTTGTAGTTTAG
TATGATCATCATTCAGATATATGATTGATCAGATCATACT
GTTTAATAAAGTCATCATGATAAATGACATGTGCAGGGGC
TATTAGTTTTTTTCAATAACTACAAAAAAGGGAAAAATAT
AATGATTAATTTTCAATACAGTATACAGATTGAAATTCAG
AAGTTATAATTAATTACCAAATAGTGTGTTTCTGTGCACA
CACACATGCACACACCTGGGCTGCAAGACAGGGTGGTTAA
TCAGTGAGAGAATGGAGTTGGCATGTATTCCTCACATCAA
GAGGAAAGAAGCAATGGTCCCTTAAATTAAAATTATGTAA
ACCCAAAAGTATATTGCAGCCTGTGGGGTTTTGGAATTTA
CTTTGAAATAATTCGTTTCCAATACCTTGTCTTCCAAACT
GAGTTGGAGCAATTAAAACAGGAAGCCAGTATTATATAAT
CATTTTGTCTATCAGAATTTGAAACAGGAAATTTCAGATA
ATTTAATAAACATGAAATGGAATGATAAAAGGAACTCAAT
TATGAGAACGAATACTCTCAACCATCAGCCAGGAATGCCA
AGATAATTGAATAATTCCAAAGAGTATGAATGGCAAACTT
TAAATAGCAAATCATTTAATCGTACTTCAGAATGATTGAG
AAATAAAAAGAAATTGAGGAGAAGGTTATTTGACTGTTTA
CAAAACTAGAAAGTTACCTTCTGGGAAAGATAGTTCATGA
GAATGTAAAAACATGGATGTTCTGCTTCAGTGAATATGAA
GAGTAAAAACACAATAAATAGATAACTAATGATGGATTTG
TTCTGGTCACTGAAGTCACTCTGGTTAATCTCCAACTAGA
GTGCTCATTTCTATTTTGCTTTGCTCTGCTTCCTTGCCTA
CTTCTCTTCACCAAACATGTGTAAAACAACTAATCTTGTG
ATCCTTATGATTTTTATTTGTCTACTTTTGAACTTTTTCC
TATTTCTATTTTGCCTGTCAAATTCCATCTACTTATGGAA
ATATGCTATCTTATATCTCCATGCATTTTCTCATGTGTTT
CAGCTCTTCCTTAACTATGTAAACATTGCATCAAAGGCAA
CTATGTACATGACATAATTAATTCTATTTTATACTTTCCC
CCCTTAAGTATCAGGATATTTCCTTACATAATCCAGAAAT
TCTATTCCTTGTCTTTTTTGGAAAAAACAAACAAACAAAA
ATATCCTAAGCTTTTCTCATTTGCACATTCAATGATTGAT
TAAATTCTATTTTAATCTAAAGCCCTCTGAGGGCTTTCAC
TATAACACCATGAATTTATTTACAAGGAACCTAAGAATAA
CAGATCTCTGATATTATAGAGGGATTAGTAGGCACACTGG
GACACGTTGTCCCAGACCGATCAAGAACGGCAGCTACAGC
ATGCTGACTACCTCTGCCTGCCGGCCTCAGCCTCCCTAAT
CCCATAAGATCAGGGCAATCTGATTGCTTTCAATTCATTG
CTCTGATACAGTCAGTTAACACATAATTTTGTTCTGCTTA
TGAACCCGAATCTTTGTGCTTCATTGTAAAGCCCCATATT
TAATTATGAGCTAGTTATTTAAAAAGGTGAAACATACTAC
ATTATTCACAGGCTTTTTATGAAGTAGTTGATTAAAATAA
TTTCAAGCTTATATTACTCCCACTGTCTTGTGGACAACTG
AAATTCAATAAGCTATCAGTAATTCTAATTGTAAACATCA
AAATGCAATTGGCCAACTTTTCTCTAGCAGTCCTATGTAA
ATATCCTCATCTTCAAATTGGCAAGACTGTATTCATGTAC
ATATCATTAATCACATTCCAATTATGTAATCGAAATATAA
TTTTAAGTGATTTTTCTTCTTTACCTTTATTCCATGACTG
GCTTGTTCCCCTTCTTAATGAACAAAAAAATTTATCTAAT
GTCAAAATGAAACTCCATCAGGTGCCCAGTGAGCTTTAGG
CTAATAGTACTCTTCTCCCTGTCATCAGTTGACTATTGCC
TTTCCTTTAAGAATCCTTCACATGTCCCCATTGCACTGTG
GATCCTATCCTAGATCTTCCTATAGGTTTCTTCTTAATTG
ACGCTCTTCAAGATACTATGTGTACTCTAATACTCTTTTC
ATCGTCTATATCTTATAATCATTATTATTTATTCTGAATA
CATTTGTTTTACTTCTTACAGTGTCTTTTGGTAATGTTTA
TCTGTGATCCAAAGACAGTTGCGTGTGTGTGCGTGTGTGT
GTGTGTGTGTGTGTGTGGCGTTGGGGGCTGGGGGGAGGTA
TGGTTCAATGGCAGATGAATGTAATTCGCCCATCCATCTT
TAATTAAATATATCAAAGTAATTTAAGTGCTTTAGACATT
GCTTTTAGTGGAACACTTGAAAGCAGTTATTTTATTGAAG
AAATTTCATTTAATTATTAATTTTTCTAATCCAAATGTTA
CCAAACTAAATAAATGTTATTGGAGATAAGACTAGTTTTA
AATGAAAACTTTCTTGGTAATGAAATAAAGAGATGATAAT
ATTTATACAAACTGCTTAATGTCTGTCATTCCTAATACTG
AAAACTCTAGGAACAATTTGATAATAAATTAACCTAACAT
ATAATTAATAGCAGTGAACCTCTTTGACAGTATTTCGTAA
GGCACTAAAAAAATCAATATATGTAAAAATGTTTATATTG
GGAAGGCTACCATTGTGTATATCACAGTAAATATTATAAG
GAAAAACACAGAGGTATTGTTGAAAGACATACTGAAAATT
GATATAAGACCAAAAGAATGTGATTTTTCAGGAAAAGAAA
AAACTTCATTCAAATTCCCACTTTGTTATTTGTCATTCTC
AGTCATTTTATTTTGAGCTTCCTGAATTTCCTCATATGTT
AGCTGGAGATAAAAATATCTAGAAAACTGTAACTTCAGTT
ATGTGAGGATTAAATGAATTAAACTGTCCAAAATCCCTTT
GGAAAATTAAGATGATATGAATATATTAGTTGTAATCAAC
AGTTTGTATGTTGATATTTAATGACTGCTTCCTGCATTCA
TTTTATTTATTTTCCACCACAATTGCATAACAGAATCTAT
GATATTCCATAATAAAATATTATGAAGACAGAGAAATGTG
TGTATATTAGTATAGCAATTCAGGTTAATTCTGTCATGTA
TCCATCTGTCTTTCCATCCATCTATATACTCATTAATCAA
AGCAATGATGAAGTCATCTATGTTTTCATCCAGTAGGTGT
TTATTGAGCACTTACTCTATGACAAGTAGCTTGCAAAGTT
CTGGTGACAAAAAACTACGAATATGATTTTGTCTCTACCT
TCAAAACTGGCCATGGACCCATTTTTATGAGACAAGGATA
CCATAAGACAATAAATGACCACTGGAAAGTTTTAGCAGAG
GTGTAACACAGTTATTTTCTGTTTGTTTGTTTTGTTTTTG
GAAGCAAGTAGAGGATGGGCTGAGTGAGAGGACAGACACA
GTACTCAAAGATTGGAGACAATATCAGTAATGATTCAATG
TAACATAGAAATTATTCTAGGTATTTTAATCAAGAAGGGA
ATTAGTACAGAAAATAAGGGCTTACAATACAGCTGCAAAT
TGGCTAATGGGACTTGTTCTAGGCAAGGCTACCACAAATG
ATTTCCAAAATAATAGAACTTTAGGATTACCTGTAGCTCA
CAATGTCCTTGATTGACAGCAGCAGTAACCAACCGCTAAA
AGTAAGGGATATTGCCTCTGCCACACTTTTGCCTTCCTAA
GATCATGTGAGTGCATCCAGTTGGCTGAACCCATTGAGAT
TCCAGACTCCTGGCTTCAAGGAAGTCTGGGAAATGTATCT
CAGCTTTCTAAATTCTTCAATTAGATTGAAGAAAAAAAGT
TGAAATTGAGTTGGGCCAGCCAATCAACCTTCTCCAGCAC
AGAAGACATAGGATGGCTAGGAGATGATGAGTGCCTGAAT
TAACCTAACAGTAGTTGAAATGAAGAGAAAGGAATAGACT
CTTGTAACATTTCTTAGTGAGATACTTCTTAGAGTGAATA
AAACTTTGGGTTTCTTATTGGAACATGAAGGGTAGACTTT
GGGTTTCTTATCAGAACATGAAGGCACTAACTAATACAGA
CAATGTATAAAATGGAATAATGGCAGACTGTGAGTTCTCC
ATTTGCAAAACATTTTAATCAGATAAAAGGATAAATCATT
GACTTTTTTAGTTACTTATTGTTGTGTAACATCTTACCCC
CACATTTAATGGCTTAAAATATTTTTATTATCTCACAGTT
TCTCTGGATCAATAATCCAGACACAGCTTAGCTGGGTCCT
TGGCTGCAATCTCTCCATCCCCTTAATTGAGGATGTTTGG
TACATTTGTACTGTAGTTAGATTCTATTGTCACAATCTGC
CTTTCTTCCTGAAATACTGTGACCTCTTACTGATTTTTAA
AATTTGCATACATTAATAAGGGTTCACTCTTTTTGCTATA
AACATCATGGGTTTTGACAAATCTATTATGTCATATATCC
TCTGTTAAAGGGAAAACTTTCACTGGATTAAACATAAAAG
AGTTTAAAGGAACAAAGAACGATTTACCAATTGGGTGAGG
GTAGGCTCAGAGACTGCAGCAGAGCCATGTGGTGAAAGAT
TTATGGACAGAAAAAGGAAAGTGATATACAGAAAATGGAA
GTGACGTGCAGAAACAGCCAGATTGGTACAGCTCAGCGTT
TGCCTTATTTGAACATGGTTTGAACAGTTGGCTACTTTTG
ATTGGCCAAAATTCAGTGATTGGCACAAAAGTAGACCTCA
GTCTGTATAAAATTCCATTTCAGTTGTAGTTCACGATGTG
CAAAGAAACGTTTAGGCCAAACTTAAAATATGGAAGGAGT
CTCTCCTTACATATTCGTAATGTAGCTCTTTCAAGCCAGC
ATCTTTCACTTTGCAGTACGAACGTAAAGTTCCTCCAAGT
CTTTGTGTGACTTACTAACTCTTTTCTTAGTGTCACTGAA
TAATACGACGTTGCGCAGATGCACTACAGTTTGTTTAGCC
TTTGACTCATTGAAGGATATGTTGGTTGCTTCCAGATTTT
GGCCATTATAAATAAAGCTACTGTAAACATTTGCATGCAG
GATTTTGTGCTTCAAAATTAACTCAATTTATGATTGAATT
GAATTATATACCTAGCAGCACAATTGTTGAATTTTATGAT
AAGACTATGTTATCTTTGTAAGAAACGTACAAGCAGTCTT
CCAAAGTGGCTGCACCATATTGCATCCTCATCAGCTGTGA
ATGAGGGTTCCTGATGCTTTTGGTCCTCACTAGCATTTGA
TAATGTCAGCGTTTTTTTGATTTCAGAAATTGTTATAGTT
TCCATTTGAATTTCCCTGATAATAAATGATGTTAGGTGTC
CTTTGCCATCTGCACATCTTTGGTGAGGTGTGTGTTTATA
TCTTAGCCATTTTAAATTTCGGTTGTTTGTTTTCTTGTTG
AGTTTTAAATTTTCTTCGTATATTCCGAATACAAGTTCTT
TATCAAGTATGTGTCTTGCAATTACTCTCTCCCCATATCT
AGCTTATCATTTTATTCTCTTAACACTGTATGTTGCAGAG
CAGATGTATTTACTTTTAATATAGCCTAATTTATCACCTT
TTTGTTTCATAAATTGTGCATTTGAGGTTACATCTAAAAA
CTCACCACCAAATCCATGGTCACGTTCTCCTAGATTTTCA
TCTAGAAATATTGTAGTTTTGCGCTTTACTTTTAGGTCTA
TGATCAACTGTAAGCTCATATTTTGAAAGGTGTAAAGTCT
TATGTCTAGATTTTCTTTTGATATTGATATTCAACTGTTT
CTGTGCCAATTATTGAAAAGACGATTATCCAATGACTTAC
CTTTCCTCATTTGTCAAAGAGCAGTTAAGTATTTTTATGT
GAATCTTTTCTGATCTCTCTAAGTCGATTTATTTATGCAT
TTTCCCCCATAGTGCTGATAGGGACAGGTGGCAGAGATAT
TCCAGGAAGTAAAGGGCAGGGTCCTTGGTGAGGGCTCCCC
TCCCCTCAAGCCTGGAACCGTGGCCCAAAGTAAGAACTTT
ACATCCCTGTTTTCTGATTGGAATGTTGCCTTTTCCAAAA
CCACCCCTCACTTGCTCTGCCCCCGATTCTGTACCCGTAA
AAACCCCAGGCTCCACGGCAGAGAGCAGAGAAGGGGAGAA
GAGGAAAAGCAGCTGGATGTCGGAGACTGCGGGTTGACGT
CGAGAGGAGCAGCTTGATTTCAGAGGGAGCTTGACAGCTT
TGCTTTGAAGAGGAATCTGGCTGGGGATGGCTGGACTCCA
GGGGAAGACAGTCTTCCTGCTCCATCCCTTTTCCAGCTCC
CCTCCCACCTAGAGCCACTTTCATTGGCAATAAAATCCTC
CATATTCACCACCCTTCAATTCGTTCATGCGACCTGATTT
TTCCTGGATGCCAAACAAGAGCCCAGGTGCCACAGATGTG
GATACTAAAGGCTGTCACACTGACCCTCTGACCTTGCTGG
CAGAGAGCAACCACTTCTTGCAAATAGGCAGAGGGCTACT
GAGGTATTTAACACTTAAGCTGTCCATGGACAGCCAAGCT
AAAAGAACACTGTAACACACCCCCTCTGGGGCTTCTGAGG
TCCCCGGTACTCCCCATGAGACATTGTCATGGGGCCTGCA
GGGAGTTTTGTTCCTGCCAACACCCAGAAGCACTCATTCT
GGATCCTGTACCCGCTCACCGGGTGCTCCCCACTCCTCAA
GAGGTTGAGAACTGCAGGCTGAGTAAGTAGGCACCCCTGT
CACAAGGTCCAAAAAGGGATCAAGGAAAATTTCCTGTTTC
AGTGCTTTGGCAAAAACTTGAGTCAACGATAAAGAAAAGT
TATGAGAGTTGAAATCCTTGCCTAGTTCCCACTCGTAATT
CACTGATTTTTATTTCTGTAGTTTATAATCTGAGGTTAAT
TCTATCCAGTAATACTTTCATTGTAGTAATTGGATAATTT
TTATATTTAGATATTGCTTTTGGTTTCTTTTTTGTAACTT
CTGGTTCTCTCTTCATTTTTTGGTAGATATAAATAAATAT
AATAACTCTCCTAATGTTATTATTTGATAATTTAATCATC
TCCGTCAATTCTACGTTTCTATTGACTATTTTCCCCCCAA
TTGTAAGTCTAATTTTCTTGTTTGTATGTGCAATAGTTAC
AAAATTCAAATAAAAAATATTTCAAATTTCTGGCGGGGGT
AGTGGCTCATGCCTGTAATCCCAGCATTTTGGGAGGTGGA
GTCAGGCAAATCACTTGAGGCCTGGAGTTCTCCAGCCTGG
CCAACAAAGTGAAACCCGTCTCTACTAAAAATACAAAAAT
TAGCCAGGCGTGGTGGTGGGTGCCCGTAATCCCAGCTACT
CAGAAGTCAGAGGATTGAGCCCAAGAGGTGGAGGTTGTAG
TGAGCTGAGATCGCCCTACTGCACTCATATATATATATAT
ATATGTATGTGTGTGTGTATATATGTATGTGTGTATATAT
ATGTATGTGTGTATATATATAGCAATTTAGAATATTTATC
TTCTAGAATACTTTCTGGCCAATAGATAAGTGACTTCTAG
ATTACCTATATGCTTTTGAGGCTTGCTTTGAAGCTGCTCT
TTTGGTGGGTTTGGAATAATATTAACTTTAAGGCTAAGTT
AGTTATATTTCTGCAGTGTGCCATTCTGCTGTCTCTACTG
TAGATCCCATGTACTCAATACATTTTAATTTAAGTTATTC
TTGGCTCTCTGTGTGCTATGGAATTACTAATCCTACACTT
TCCAGGTAATTGTGTTTTCCTCGGAAATGTTTCTTGCTAG
GTGGCATGGGTTTTCATTCTATGCATGCACAGATTCGTGG
TCGCTAATAACTCAGTGGCACACTGTGATAATTTCTGATC
CTCAAATCCTAGATATCTAGCCCTCTTCTTGTCTCCTAGG
GATGCTAGATTTCATTTTGCGCTGCAGTGCAGCAATTTTC
TCCAGTTTGAAGGCATGAGCAGTGGCAAGATCTCCATTTT
CTTTTGTTTTCTTTACAGCCACGTAGTCCTGTGGTACAAA
TGGGCCAATGTTTGAGTTTCTTTCTTAATATTTTTCAGCT
TTCTAGTTGTTTCCAGTTGGAGGACAATTTGGTGATTTCT
TATTCTCCTACAGCTGGAATTGGAAACTGCCCTGAGCACT
TCCTTTGAACTTCCTTCATGTATCAGGAAAATTTTGTCCA
TTATGAATACAATTGTTGAAATTGGAAACAATAGCTCATT
TCTCATTTTTTGAAATTCTTGCATAGACATGAGACTTATA
TTCTGTAAATAGTGATTTTTAAATAGTAATGTAAGAAAAT
CTATATTCAATGAAATCCATTTTCTGGATAAAGTTAAGTA
GACATTCTGAATTTAGGGTGTGGTATTGTCGGAGTTTCTG
ACATTCAATGCCAGAGGAGTTGGAGAACTCTCTACCGTTA
TCAGCAGCAATGGAGTTTTCACTGAACAAGCACAGCTCAA
AAATGGAATTAATACTGTATTTAGACGGCTGATGAAAATA
GTAATTTTAAAAATTACACAGTATATAGTAAACTGTCAAT
AATTGGTAACTTTTATTGCATAATTGATAGGGTGATGGTG
TTTAGGAAAATAGATCTTAATTTTCAAACAAAAGCTAAAT
TTTGTTTTGTCTGTCCTATTACCATTCTTTATTTCTTCTT
CACTCTTTCCCTTTCCCTCCTTTTTTCTTTCTGTGCTCCC
TTTAATGAAAGCTGTGGATTGGTTCCTTTGTGCCTGTTCT
GTCTACAGCCTGTGAACTTAATTAAACTTTGCACATTTAG
CATGAATTCCAACTGTAATATGACAGTTTTTACTTAGTAT
ACTATTTTCCAAAAATACAAGCAATGCAAAGTAAAGCTTC
ACCTGAATGGTGAATAGGAAAAGCTCTGAGACCAGCCTGG
ATAACATGATGAAACCCCATCTCTACTAACAATACAAAAA
TTTTAGTAGAGAGAGATCTTCAGATTTAGCAATCCAATCC
TCCCATTGTTCTTTGAAGAGGCCATCTTATACCATACAAG
CCCTTTAGGCTGCCCTGAGTAGGTTTTCTGCCTTGTTAAC
GTTAGGGTCCCTCAAGCTCTAGTGTCCTATACTGACGGTC
TTCTAGACTGGAGAAAGATGGGGCAGGCACATCCGCATTA
AATCACATACTTGCTACAACACAGTTGTATATGAACTCAG
GCACTGGATTTTCTGCTATTTCATAAGGTCTCTTTGAAGT
TTCAGTGTGGTTATCAGTCCTGGTGAAGATCTATCCAAAC
CTTATATTCTTTAGTTTCCTTCACAGCATTGGGAGAAGTT
GACTTTCCTAATTAAAGATCATTTATTCTGTGAGAATCTT
AGTCATATTTTATTATTTAATTGAATTTTTGATTATTGAA
TAAATTCATTCATGCATATATTCATTTCATGCGCTCATAA
GCTGTAGACATTATTGTAATATAAAAATAATGAAAAAGCA
TAAAATACAAATTCCTCAAAGGAGTTTGTATTTTATGTAC
TCTATATTAACTTAAAATAAATTTTGTTTCATTCTATAGG
AATTTCCAAATCTCCCTTTCGTTTTGCGTGTGTGTGTGTG
TATGTGTGTTTATGTCAAATTTATGTCACAATATTTTAAC
CATACATTTCAATACTTGATCAAATAATGTCGCATCCAAC
CTGTATTTCTTATTATCTAATACAGACATTCTCTAGAGCT
GCCTTATCAACTTTAAAATGATTCTGACATATTTTGAGTA
AAATTGATTGAAAATGCCTTTTTTCTCCTGAAAATGTTTG
ACATCATTTCTGTGCACCTATAAATGTGATCTATATATGT
ATGTGTGTACATATACATTTTTATATATTATGGATATATA
AAAAATATTTCATGTATATAACACATACTTATATGTATAT
ATCCACACACACATATATATTATTTATATATCTATTTTTC
TATAGAATTTACTTCTTCCTGAGGTAAAATTTATCATGGT
AACATAACTATTTATAAAAAGCATTTAGTGGTGTTTCAGA
TGAGAAAATGATGGCATCGCCCTATGTGAATTAATTCCCC
CTAACACAACCAGTCTGGTGTTTCAAAAAGTGTACAGTAC
TCCTGAGTGTGTTCACGTTTTTAAATTCAATAAGAAATAT
CTGGCAAATAAAAATGCAAATAAGCAATACATATGATTTA
TATGAAATAATCCTATTCCATTGAAAACTTTTTTTCTGCT
CAAGAAACTGAAGAGCTGCACAGAATTAAGAGTTTAGAAT
ATATTTTTCTGTTTCCTAATCAAACTTTATATTGTTTATA
TTAATTATAATGAGTCTCAGAACCATTTACAATAAGCTGT
TGTTACTTTCTTTCATATTAATGCATTCTCTCCAAAATGT
TATATCTCCTCTTTTTCGCTAATCTGTTTTTCCACTAATT
ATTTACATTTTTCCCAGAATGTTCAACATAGTAAGGGACT
ATATATTCAAAATGATAACTTTGTATTATACGGATTCTCA
AAGCATATTCCTTATAGTGCATAGTTATACATACACACAT
ATATATTTTAATATATGCATATATATGTATCCACATTAAT
CCTAGGGGAGTATGGGTTGCAATTTACGTGAAATGAATTT
TAAAATTAGAACTAGTTTTGAAAGAAAGGCAACATATCAC
GTCCTACGTGCTAATCATGATTAGACAGCACTAGAACATA
AAATGTCATAACATAATTTTTAATTATTTGCAATCTAAAT
AACCAAATTGTTAACTAAAGCAAAATAGTAATTAACAATT
GTATTGAATACAAGCAATAAATGAATAAAGCCTCAAAATG
TGGCATTCTTTATATACTAAATCCTTGATATCCCTGATAC
ATTGATTCTAACTCCTAAATCCTCAATACACATTATTTTG
TCATTACAATATTTTGTGCTGTATTCTTTTGAATAATATA
CTCATGTGAACATCAGTTTTCTCATTTCTTAGTGCCACAC
ATTACACCCTGAGCTATCATACATGGTCTCCTCTACCTGT
TCTTATCGAGCTGGTGAGAATGCTTTTCACTTTTCCTCCC
AATACTTTGTTAAGACCCAAGGTTAGTTTGAGATTTAAGG
AAGGCATTCTTAGACTAGGAAAAGGATATCTCTGTTTTCT
GCGGCAAGCACATTGAACTTCTACTGTGAATTTTGAGGAA
AGGTTTCAGCTATTGATAAAGTGTCTCTATGTTTTATTAG
GCGGTGCTATTCCACATGTAGAACATATATACATCTACAA
GTTTTGTATACATATGTTTATATTTCCTCAGAGGCATTAA
AACAAAAATAATTTGTTTAGGATAAAGAAAATTCTATCAT
CTGCTATTATCACATAACACTAGTACTCCATTTTGTATAT
TAACAATGAGTAGGATCTATCTATACATTATATATATTAC
TTATATATAATATATGTATATATAATAAGGTTATTACAAC
CTCTACTCTGACTTAATCTTTTTTCTATTTTGTTTTTTCT
TTCAATATTCTAACATTTGTTTGCTTTAAATTTATCTAAG
TTTAGTCATTGAAATCAAGCTAATTTATTTAAATATTGAA
AAATTATATTTATAAATCTCAAATTCTTTCCTCGAATATC
TAATATGAACCTCACCTGCAGATTACACCAAATGACAATG
TGGGTACAAATAAAATAAGAGACAAAGTGTATGCTTCCTA
ATTATTGGATTTCACAATGTTTAAATGATGACAAGTTGAG
GTCTTACAATCTAAGAGGAATTCAGATATGGTTGCTGCTC
AGGTTTTGTCATAATGTCTTTGTTTCTAAAAAGAAAAAAT
GAAATTAATTTTAAGTAAATAATTTTGTTGGATGAAAGAG
TAGCTCTAGATATTATTTATGGGGAAGTTATTAAAATGGA
CGTAGGAAGTTAATGATTTTAAATGAGTAATATTATCTCT
ATGTCTTAGTTATAGCCAATGTATTTACACATCCTCAAGA
AGTTGATAAAAAGTTTTTGTGGCCAATATGAACATTTCAA
TAAGTTATTTAAAATTATTTTTATTACTTTTTTTTGCTTA
CACAATCCAGAAAATTTGCCTGATTGCACTGATCTCTAAG
TCCCTTAAATTCACTTAATGGGCTGAAATGACAGCTGATT
CTAATGAAATTTATGAATACTCCCTCAAAGCATGCGTAGT
GGGTGCCATAGCCAATTTCTTCCAGTCTCATAGTTCCTAG
GTAATTTTGTCTCTAAACTGTAAACAGCAGTTAAAATGGG
CCATTGCTTATTTTTCTACCATAGAGCATCAGTGAAAGTA
TAAAATACAAGTTGTAAAATATACATTCAAGTGAAACCTG
TAATCTATGTAATGCCTCGTCACATTAATACTTCCACTGT
CAGGCACTGCTAAGGACTTGCATCAACTACGATGCGCAAT
CTCAAATGTAAAAATTATTCTACATTAACACATGGATTCT
TCATGTTTCCAGCAAACAACAGATGTCTTTTTCTCACCAT
CTGAATTAGTAAAATGAGAAGCAACTTGTTTGATAATTAA
GATTCCTGTGTTATTATGTTGGTGTGCCATTAATACATAA
AGTAGTCAATCTGTAGAATTGGTAATGCATGTACGATTAT
GATTTATGAGCATAAATCAATTTACGGTTTATGTGGTGTT
GATTTTATTTCAAAAGAAAAATAACTAAGAAATCATCTCA
AAATTATTTATATAATATAAACATAAGGGAAAACTTACAT
AACACATAGCAAAAACATTTCATTGAATCCTTTTTAAAAA
TTGAACTATCTAAATATTCTGAATCTGTGGTCTGTTATGG
AACTGGTACATACACATTTTGAAAAATTCCACAGGTAAAT
GGTAACCATAATCTAGGTTGGAAACCACAGCCCTGACATA
GTGTCCAAAAGAGAAATTCTCAGGTGGAATGGTCTTGAAT
AAGATATAAGATATAATCACATGTAGGAGACCACAAGAAG
AAGGGTGACTTTACCTTGACCAGAAACAGATAGTCTGGCT
ATCATTGGAGGCTGCCAGAAAAATAAAATATTCATTTAGT
ACAATAATAATAAGACAGGTTTTCCTGGTGGAAAGAAATC
AAGGAGCAGTTATATGCTTGAGGCTACCTCAGATATTGCA
GCTTCATCTGCTGAGGGTCGCTATCTCTAAAAGCATGATA
CAGTAGTTATCAGCCATATGTTTAGTGAATTGAATATATC
TGAAACAGTGCCAATAGTTATGTACATTCTGCAGCAAAAA
GACTGCTGGGCAAACATGATAAGTGCCAACAGAAGGTTGG
AAATTTCACAATATATTACAAAGTTTTCCCACTACAAATT
AAATAAGCTTTAATTATTAACTGTAAGACTCAGCTATCTG
GAATTATACGTTTTATGGGAGTAATATATAGCATTTCCTT
TTACGCTAAAATGAGATTTTCATAGAAAAAGTAGGTTGGG
AATTTTAGTAATTTCCATTGATTTACCAAACAGTCCAAGG
CACAAGTTCTCCCCAACCTTCTTCAAAAGAAGAAAACCTT
TCTCCCTTAGCCCCACTGGAAATGGACCGAAGCAAATAGA
AAAACTGTGAAATGTGGATTTGCTTTGTGGGGTTATCTGG
TTATATGATTTAATTTTACATTTTTGTGCTGTATTTTCTC
ACTTTGATTCTTCTAAAGATTGGAGTGAGCTACAAAAGGC
ATTTCAGCCCCAATATTACAAAAAATGTTTTTGAGTTTGA
CAGGGTAAAAAGTACAAGGCTACATGGGTAAACTTAGTAA
TTTCATTAAGTTATTCATACCAATAAAATATAAAATAAAT
TAAGAATTTATTGATTATTGAGAAAATGAGTTCTTTAGAA
ATTTAAAGTAGGAGCTGTTTTGGAGAGTTGACTATATTTA
AATACATATATCTAACTAAACATTTGAACTGGGAATCCGG
TAACAGGTAGGACTAATAAGTAAATGTTCCTTATTAAATT
GTGACCCTGCCTCTTTTGATGTTCTAATGAATAAAAAAAT
GCCTTTCACCTCTTGTATGTTTAAATTTGTGTAATTACCG
AGCTGATGACTGGAGGTGGAGGGTGAGCCTAAAATCTACC
AACCGACTTTGGTAGACTTGGGTCAGTTTTTGTCCTTTTT
TTCCTTGGGTTGTAATAGTAATATAATCTGTACATTTGTG
ATGAAAAATATATAAGATGTGACTATTTTAATTGGGACTA
ATCCTAAATTTTGTGGGCAACAGTGATACCCCACATTTTA
ATCAAAATGATTATATCTCAAATATAGTCAATCTCTTTAT
CTTAATTACCTATACAGTAATCCATCAGATTGTCAACAAC
ACTACTAAATTATACACTCATGTAGATAGACAGATAGATA
GATAGATAGATAGATAGATAGATAGATAGATAGATAGATA
GATGATAGATAGTATTGACTTGCTGTTTTGACACTGTCCC
ATCATACTGCTGTAATTGTATTTTCACAGTTTAAATGCAC
CCTCTTCAAAAAATTGTGAGGTTCAATATTCTCCCCTGGC
AATTTCCACAGATTTTTAAAAAATGTTTCTTTTAAAATGT
TAAAAATACATGGACTTCAAAAATAACAATGTTTCAAATA
GAAAATAGTGGCCAATAAAATCTATAAAGTAACCATTAGG
AAAACAATAACCATGAGAGAAGATCGCTTTTATCATATGT
TTTCAGTTGAGTTTGTGTCTCTCAGGTTATGACCTCAGGC
CTTGCTAAGCAAGCTATGTTTTGATTGATAGCTTCTTTCT
TTTATCCCACAAATATGTATCATGGACCTATTATTTGCTT
ATATTCTAGTGGGGTGATACAAAATAACTCCATTAGTCCA
CAAATAAATGTGGAGTTTCTCAGTGAGAAATCTGTAAACA
AAACGAAACAAAAGGAAAATAATGCAAATCAGTTTCAGTT
AGGAAAATAGATTCCTCTTTGCTTTCAATCAGTCATTAAT
CTGTTTTTACTAATGATTTTTCAATAAGATTGTGACTATT
TCATGATGATGATGAATATGGTTTGGCTGTGTCCCCACTC
AAATCTCAGGTTGAATTGTAATCATCTCCACTTGCCAAGG
GTGGGGCCAGATGGAGATAATTGAATCATGGTGGGCAGTT
TCCCCCATACTGTTCTCGTGGCAATGTGTAAGTCTCTTGA
GATCTGGTTTTATAAATGGGAGCTCCCCTGCACAAGCTCT
CTTGCCTGCCACCAGGTAAGACATGACTTCCGCCATGATT
GCGAAGCCTCCCCAGCCATGTGAAACTGTGATTCCATTAA
ACTTCTTTCTCATTCTAAATTACCCAGTCTCGGGTATGTC
TTTATTAGCAGTGTGAGAATGGACTAATACAAAGATGACA
CTTAAGGCACAGGGCTTTCTTATTTTCTGATAGAAAATAA
TATTTCTGAAGAGAATTCTGAGATTTGTGAGGACACTATT
TTTTTCCTGATGATCAAGTCAATGATTGACATTTAGTACA
TTCTCAGTAGTGTTTATGTTTGTTGAATAAATGAAATCTA
GTGTGTTTTGTGATAAATAAAATACTCAGCTATGTACATG
TGAAGGGCATCCGTTTTTATTTTATAATGTGAATAAGAAA
TTTCAATTATATAATAATTCATCCTGTTGTTAACCATCAT
AACAATATAAAATGAAAGTAAAAGGAACTTTTTTACACAA
AAGTATGTATTCAAACTGGTTCAATAAATTCTATCATCAA
ATTCTATGTTTATAGAATTTGTTATTGTACTTTAAGAAGT
TTTTAGAAACTTTGGACAGAATTATAGCTTTAGAAGTCAA
AGTGGTCTAAGGCTTTGACATAATATATTGTTAGTATCCT
AAGTAGCATACCCTAACTACCTAGACTTTTAAAAATTGTT
TTGTAAACTTAAATATGGAATGCAGTGAAAATGTTTTGCA
TGCAAAATGTACATGCTGCGTGAGCTTTTAAGTTAGCTAA
AAATGAGGCAAACAAATGTAGAAACAAATATTCATTATTC
TGCAATAAAATGCAAAATCATAATACACTAACTATTCTTT
GCAATATATCTTTGTGTTAGTCTTGTATTCATCCTTATTC
ATAAAAATGAACCTATTACTGTTAAGAAATGTATAATACA
TTGCAACGTATGATTCTAAAACTTCTCTGAATTTCCATTT
ATAATGGAGCTTCTAACTCATTTTTAATTGCTTAGAAAAC
TATGACTAAAAGGAAAAATGCTCCAAGAGGCTCTTTTATT
TCAAGTCACTGATAATATGAATTCTCAGTGTAAATATTAT
TCAATGACAATCAAGACAGAGGAATATTCAACCAGCTCGC
AATTCTCATTCAGTGTCTCACACTGCTTCTGTAAAAGCTT
TTAAAACATGGATATTTAATCATTGAGAAGATTTTTCAGA
AGCTGAATATTTGAGAAAGAATATTTGGATATTAGAATGC
ATGGATGCCTTATTATGCAGTCATTTTTCATGAATAAGTC
ACTCATGCATTTTTAGTATTCTAATTTCAAGACCATAATT
CCATTTTAGAGCTGTATTTAGTAAGTGCAAGCCTGAAAGT
TCTTTCAAATTTAAAGAAATGTCCTATAAAAACTCTTCAA
GTATACCATGGCTACACTCCACTGAGGCTTATGTTCACTT
TATCATTTAATAATATAGTTTCAAAATAAGCAAAAAAATA
CTTGTAATTCTCTAGACTGTGGATTTCCAAATTGCTGATT
ACCATTTCCTTGCCCATATCTCAACCATATATAATGTCAC
TGTATGTCATGTAGAACATAAACCGTGGAAAATCTAGGTA
CATACATATCTATTCAAAACCAAGGATAGTATTGGTGCAC
TTTGAAATCCTTAAGATGCATTTCTAAAAACGAGAATAAA
TTATTTGTAAAATACCATGTGACTCCAAGGAAACCAGATA
GTAAAATGTGGTGCAGCCTTTGATTTAGTGAGGAATCTTT
TTATCACATCAATAAATCTCTTCCAACACATCTCTTCTGT
AAAACTGGTATTTTTTAAAGGATAAATATTTAAAGACAGA
GACATGTATCTTAAAATCAGAACTGGGTGATTCTAAGATC
TGGGCCGTGTTACAGCCGTTGCAACAAAATCCTCCAAGTC
ACCTTCTGTGAACCTGAGAAAGGCACCTAATAATTTATGC
AAATGTATTATCAGGAAACTGCTACCCAATTGCTACTACC
AGTGAATAAACGAGGCCTCCAAGGTTTACTTCCGGTTTTT
TCTCTGATATTAGACAAATTTTGATGCATGGGAGGGTCGG
TGATGCATTCCAATGGGAATCAAAAACTAAATTTAACATT
CGAAAAAATTAGATTATTTATCACATTTTGGCCCCGCTGC
ATATTTACTGTTATTGAAATTCAGGCTGCTTATTGCAGTC
TGCAACTTGAGAGCAGGTTTGCAGGGAGTTTCCAAATGGG
ATTATGTGTACAACTGTTAAAATAACCCAAACTATTTACT
ACAGTGGGCTTAGTGTTTGCTCTCTTTAGCTCATTTGTCA
GTAATCTCCATCCCCTTTTGCGTCTATTTATATTTTTACC
CTGAAGGATTTGTTTGAAAACAATAGGAACCCATCAAATT
TAAAAAATTCTGCTGGAGTATAAAAGTACCAGCATTATAT
AAAGCTGTGGAATCCTATATATGGGATGTAAAATTCCATT
TAAATATTTGCTGAATTAGAAGCAATGTGAAGTGAACTTT
GGTTCAGGTTTTTGAGAAACATACATAAAAATAGTAGAAG
AAAATGAATTTTATCAGCTGGAAACTTCCATGACTCTGAT
TTTGATGGTGGTAATGCAGATGAGCAATAATTGCCTATGT
GACCGGAGACAGGCACCTTTCATGCCTGTGTCAAATAAGA
ATATTGATGAAGTTACTTCCATTACTGAAAGCTTGTGACT
CATGTCTTCCCCATTCTTACTTTGAAAATTCAATTTGAAA
ATATTTGAGAGAATCTTTTAAAATGCAACCCGCAATTTTT
GTGCTCTATAAAAATACTTTATCTCAATACAGAATGAGAT
AAAATGATGTATGAAATCCTGAGGAATAACAAATGGAAAA
ACAATCTTTAAAGAGATAGGCTTACATATATTTCTACAAA
TAGAAAAGTGTGTTGAAATACCAACCACCTAGCATACCAA
ATATTCTTTGATAATTACTAAACATTAACAATATATAATA
GGTTGCATTTTAAAAATAAAACTCTAAAGCCCTGTTTTCA
CATTTCCTTAAATGGATAGCATTCATTGTAGCCAAGTGTG
TATTTGCTTAAGAAGCTTAATGTGCTGAGGGAAAGTGGCT
CCTTTCCAAATCTTGAGCTTTGATTTCTCTACAATAGTAA
GCAACAGAGCGAAAATTAACTTGTGTATGTCAATCCCAAT
AAATTAAAATTCAGTTTTCTATGCTGATATTTTAAGAGCC
TACTTTACTTTCCCATCTAAGCTCAGACATGTGAGCTAAG
CAAACATGCCAAAATTGCTAGTCCCTTAAATCTGGACATT
ACTAATGAATAGACCATGATCCTTATACCAAGGTTAATAA
ACCTATTTATATTATATTATATTATATTATATTATATTAT
ATTATATTATATTATATGGAAGAGGAACATAAGAATAAAT
ATAAACCATAGACTGAGAGCATATCCTATTCTAGAACACA
TTATTTTCAAGTATTCTGGAGGAATCTGCACCATTTTAGT
TCAAAGAAAAGCTAATGAACATTAGATACATAGTTTGATA
TTTTAATTTAAACTAAGCATATGCATTTTCATAACCAATG
AAGGAAGTAGGCTTACTTGAAGATATTACACGTGTGTAAA
ACTATGTATGTATTATTTTAGAAAGTCAAAGGAAAGTCCC
ATTCCTTTCCATTAAGCAGATCAGGAAAAGGATATGAGGA
AGGAAGAACCTGACTAGTACAGATTACTTCAAGAAGACAT
GTTGGTGCCTGTTGCTTCTCTGCCTTGGCATTTGAGTGTT
AAAGGAAAATGTACTAATCTTTTTTCTCTCAAATTTAATT
GTACAGATTTGCATCTTTGAGCCAATATTTGTTCCAGGCA
ACAAAAGAAAATTGAGATAACAAGTGCATTACTGTCTCAA
GAAGATTAGATAATACCTAGAGTTGATAAGTAAGAAAGAT
CAGAGATAAGACACATCTTATAATGATGAAACTTTTGGAA
TTTATTATTTGAAGTTCTCAAGAGCTGAGTCAACATTTTC
TAACATAAAATTTGGTTGTTCTGAAAACACACAAAATCGA
AAGTCTGCCTAGAATCCTCTCAGGAAGTGAATTAGCACCT
CCACACATAATTCAGAGCTCTTTGGGGATATAAGTAATCA
ATTTATCTTCTGTTTACTCAGCACATTAAGCATGTGCTCA
GACGTGCGAGCTAAGCTTGTGCTAAGAGGAAATATGATTC
TTTCAGTGAGACAGTAAAGAAAACTAAGTAGCTCCTTTCC
AAATCTTGAGCTTTGATTTATCTACAATAGTAACCAAGAG
AGTGAAAATTAACTTGTGTATGTTAATCCCAATAAATTAA
AATTCACAGTTTTCTATGCTGATGTGTTAAGAGCCTGCTT
TCCTTTGCCATCTAAGCTCAGACATGTGAGCTAAGCAAGC
ATGCCAAAATTGCTAGTCCCTTAAATCTGGACATTACTAA
TGAATAAACTGTGATCCTTATAGCAAGATTAATAAACTCA
TTTATATTATATTGTATTATATTATATTATATTATATGGA
AGAGGAATGTAAGAATAAATATAAACCATAGACTGAGAGC
ATATCCTATTCTAGAGCACATTATTTTCAAGTACTCTGGA
GAAATGTGCACTATTTTAGTTCAAAGAAAAGCTAATGAAC
ATTAGATACATAGTTTGATATTTTAATTTAAACTAAGCAT
ATGCATTTTCATAACCAATGAAGGAAGTTCTCAAGAGCTA
AATCAACATTTTCTAACATAAAATTTGGTTGTTCTGAAAA
CAGACAAAATCAAAAGTCTGTCTAGAATCCTCTTAAGAAG
TGAATTAGCACCTCCACACGTAATTCAGAGCTCTTTAGGG
ATACAAGTATCAATTTATCTTCTATTTGCTTGTGAATGTA
TTAATTATTTACTTAGCTTTCTTTTCTGTCTCACTGAAAT
AATCATATTTCCTCTTAGCAAATCTAAAATCACTTTACCT
TTTGTTTTGACCTGATTCTTTCTGTCACATAAAAAATATT
TATTAACCTCATATATTCAATATATGTTAGCACTGTTATC
TATCAGAAAAGAAAAACAAATCTCAGACCATTATTCCATT
TTTTTTTTTTCCACATGATTTCAGGCCATGTCCAGAATTA
GGAAAGTAAGAGAGTTTGAATACTGTACTTTAATAAACTA
GAACTGGAATAACATTCATAAACATACAATTAGATTATAT
TAGGTTCTTGACTTGCAAAAAATACTCTCCATAATAAATA
TACAGAAATAATTTTATTTTGAACATCTTATATGTCCTTT
ACATTAGCTTTGCTGCTTCCGTAAGCTGTATTTCAATTGC
ATGCATATTGGAGTCAACTTTTATTATGTGAGAAGGATCA
GATGCTTGATATTAAGCAAATGTATTACTTGAAGGTATTT
TATAGTCTGTCAGGCAAATAGTTTTTAATTTAACCCCCCA
ACAAGACTATTAAAAATTAAGAAATGTAATTTTCCATTCT
TACCAAGAAATACTGATATTTGTCAGCAAATACGTGAGTA
AATACCAAGGTTGCTGAATTGTTTGTATTAAAAGCATTTT
CAGCAAGCATTGCTACAGAGATGTTTCAGGCAAGAAAACA
TTTCTTAGCAGATGAGCATTTTTGAACTTGCCCACACTGC
TTACTCTATTCTACAGAATCCTATGGGAGAAGCAGTGTGT
ATGAAAAAGATAATTTGAAACTATTGTAAGTGGTACAATG
GAAATAAATTCAGTTGGAACTGGTTCATTTCAACATTAAT
CAGGCTTCATGGGGGTGCTTCCTCAGCCACAGAAAAGACT
GCCCAGGGAACAAAGCCTCATCACAATGCTGGTAAGGGAA
AAGCATTTCTATGCTACAAAGCTGCAACTGAAATATTTAC
TGGCCAAGAGAGGCAACTTATCTTTACTAGAGTCAAGGAA
GAAAAATGTTTTTCTACTGTAGAAAGCAAGCATTAAATTG
CCTAGTTACTCTCTGGTTAGCTGAACATCTGGCATCAGTT
TTGTGTAAGCTGATCAGAGATCATTTGTTTCTCTTGGTAA
ACTGATTCACATACTCGAAAATGCTTGATAGTGCCAATGT
GTGAGAGAGTATTTGAGTGACAGAAAGCTATTTCTTGACC
AGAACAGCCGTGGCACTAGTAGATATGTTACTGTATAGAT
GTATATCGATATGTTACTATATCGACATACAGTTGACTGT
TGAACAATGTGAAGGTTAGGTGCTCCAACTCCCATGCAGT
AGAGAATTCATGTATACTTTTTGACTCCCCAAAAACTCAA
CTACTAATAGCCTACTGTTGACCAGAAGCCTTACTAATAA
CATAAACAGTCAATTAACACATAGTTTGCATGTTATATGT
GTTATGTTATTATAAGAAAGTGAGCTAGAGAAAAATAAAA
TATTATTAAGAAAATCGTAAGGAAGAGAAAATATATTTAC
AATTCATTAAATGGAAGTGTGTCTTCATATACATCTACAT
CCTTGCTGTCTTCACATTAAGTAGGCTAAAGAGGAGGAGG
AAGAGGAGTAGTTGGTTTTGCTATCTCAGGGGTGGCCAAA
GTGGAAGTGGAAGGGGAGGGAGGAGACATGGGTACATTTA
GAAGTTTTATTGAAAAAAATCCCCATATAAGTGAACCTAC
ACAGTTCAAATCCATGTTGTTTAAGGGTCAACTGTACATC
TAGAAGAATCACTATTGAATATTAGGCATGCTTCCTCTTA
CAAATAAAGAGTGGGGGAGAAATAAAACATAAACCAAGAC
CCATTATGTTAGGCTTTTACAAAATGCAAATCTGTCTTGA
TTTTCATTGAGTAGCTTCTAAGACCCTTCTCCAAGGGTGT
CACTTTTACCTGCTCTTGCTGCCCAGTACTATCAGCCATA
ATCCTCTGATTAAGAAGGCAGATTGAGGTGCCTTCTTATT
CAGAGAGATTATTCATGTGATGATGGGCACATGCCAATTC
TTACAGGGATCAGAGAAAAAAATAAAAAGAGAGAGAAGTC
CTGAAGAATTCACGTCCTCACTTTTGCAAACCAGTATTTT
TAAAAACTTAAAGGAGAAAAGTTTTCATCAGTAAACTCTG
GTCCTTTCCTACTTTGTACTGACCACAAAGAACATTCAGT
TGGAAAGGCCATCAGATTTTATTCAGTGGCCAAGGAACGA
AGAGGAGCTTGTGCTCCAAAGGCACCTTCTACCTGGGCAG
TGGGAAGTATGGGAGTTTTGAAGAGTTAGATGCAGGTTCA
GGTAGGAATGTAAGCATGTACAGGGTGGAGTTCCAGACAT
TCAGTTAATGACATGCCTCTTCATACATCATATGTACACA
AAATGGCAGCAATCTTCTCTTGGGGAAGAGCTTTTTGGTA
TTACAATAATATGTTAATGATCCAACAATAACAAGGTCAC
CTGCTCTGGTGTGCACCAATATTTAGTAGGTTTGGACGTC
TGATATTTGGCATGGGGTCAGGAGAGTTAGGAAGTTTGTG
GCATTCAGGCCACCTGGTTTCCTTAAGCAGCTGTGTCTAT
AGATACACAGACTAAAGAAAAACTGTTAAAGTTTGTCTAC
AGTCTCTGCTCTGGTTTTTCCCAATGACAAGGTTAGGCTT
GACTTTACTTAGAATTTCCTTTAAAGTTTCATTGCTGATC
ATTTGGGGACAATAAATAACCTTCCCTTTGACTCTGGCCT
GAATGAATCTAATAAATAAATAAATACTGGAGTTTATTTA
ATGTAGTTTATTATTATTATTATTATTATTATTTTTGAGA
TAGAGTCTTGCTCTGTCGCCCAGGCTGAAGTGCAGTGGTG
TGATCTTGGCTCACTGAAACCTCCCCATCCCGGGTTCAAG
CAATTCTTCTGCCTCAGCCTCCCTAGTAGCTGGGATTATA
GGCATGCACCACCACACCTAGCTAATTTTTGTACTTTTAG
TAGAGATGGGGTTTCACCATATTGTCCAGGCTGTTCTTGA
ATTCCTGGCCTTGTATCTGCCCACCTCAGCCTCCCATCGT
GCCGGGATTACAAGCATGAGCCACCATGCCCGGCCATTTA
TAATTTTTTATTCTTTTCAATTGCTAATTGCATTTGCCAT
AAATTGCACTTATTTGCAAAATTGACGACAATGATAATTT
ATTTTTGAGTTTAGAAGTGGAGGTTTAATAGGCAAAAGAA
AAAAAGGAGAACAATCCTCTCTCTTGCAAGAGAGAGGGAT
AGCCAAATGGAAATCTGGCAATTCTAATTTTAAAAAATGT
ATCTGCCATGTTTTGGACACCACTACACAGCAGACGCTGT
GACAGGTCCTTTGCATATATCTCCTCTAAGCTTCTTAACA
AAAAAATTAGGTAAGTATTGATAACCCCACTTTAAACATC
ATGGGCCAAGGAGAAAATTGGTTATTAATTTATGTATTCA
CGCACTTCATTAATTTATATTAAAATAATTTGTTGTGGTA
GGTAAGGGATTTAATAGGAAACAAAGGTTTGTTTTCATGA
GGTTTGCATTGTTGTTTTTGTTTGGAGACAGAAATAACTC
ATAGTCAAGCAAATGAAATAATTACAAAATATAATAAAGG
CTGTAGAGGAAATAAAATGTTCCATATTACCATTTTCATA
TTACAATTTTCATATTAACAAGTTAATATTCATATTAACA
AGTAACATTTAAGGGACTAATACATTGATAGCCAAAGAAC
AGGTTGATATGTAATTTGGGGAGAAGGAAATTATAGGCAA
TGTAAATATCATGGACAAAGACCCTGAACTACACAAAAGC
ATGGCAAACTCAAACAACAGAAAGAAACCCAAAGTGGATG
AGGAAGAGAGGGACACTCTGAGGGATTATTAGGCTAGTCG
GGTGTGCTGTCAAGCTGGACCTTCTAGGCTGGAAAAATAT
TTCAATTTACTTTTTGAAGTGAGGCCTTAATTGGGACAAT
TTTACGGTCTTATTCACATTTTAAAAAACATGGATCTTGC
TACTTAGTGGAAAACGGCATGATACAATCATGAAGTTAGA
GGACTCACTAAAACAAGGGCCGAGGATCAGTCCTTGAAGA
GTAACGTCATGCAAAAGTTGGATGGAGTGGAGAACAAGGG
AGTATCAGAAAGAACAAGAAAAGGAGGTGACATTAAGACA
AAAATCAATAATATTTTAAGGAAAGGGTGGTCATCTGTAA
CATTATGCTTAGGTCACCTAATAGTAAGATAAAACAATTT
ACAGTGATCTCCCCTTCCCCGTGGGAAATATGTTCCAAGG
CCCCAAGTGGTGCCTGAAACCTTGGATAGGACCAGCCCTG
GCGTATACTGTTTTCTTTCAATCTGAGAACCAAGAGAGCT
GCTGAGTAACTAAGAGGAGGGTAGCATCTAGAGAGTGGAT
CCACCGGACAGAGGTAATTCGCATCCTGAGAAAGACAAAG
CAGGACAGTGAGAGATTTCGTCATGCAAGTCAGAACAGAG
TGGAATTTAAAACTTAGGAATGGTTTATTTCTGGAATTTT
CCATTTAATATTTTCAGACTATACTTGACCATGGGTAACA
GAAACCATGGAAAGTCAAATTGCAGATGAGAGATATGGGG
GACTACTGTGCATCATCAAAGGTATTTTTACAAAGAGAAC
ATCAGTTTCAAAGACTTGAAGGTGTGGGTCTGGTAAGGCA
CAGCCTACTACCACAGGATAGGACCTTCTTTACTAGACAC
ACAGCAAATGATTCCCGCCCAAACCCCATCCAACTTACCA
CTTGCTTTCTTGGACACTCCTGGTACTAACCCTGGAGTGT
TGGGTTCTTTGGAAATTGAGGCTGAGGTAGAGTTAGAAGT
GTAAAAGATTTATTGGAGATCAAAGCTCCATCTTTCATCC
CTCAGAGAGATTTTTCTTTCTTTTTTTTTTTTTTTGTTTG
TAGCGACAGGGTCTCACTTTGTTGCGCAGGCTGGTCTCCA
ACTTCTGGCCTCAATCAATCCTCCATCCTTGGCCTCCCAA
AATTTTAGGATTACAGGCATGAGCCACTGTGCCTGGCCTA
GAGAGATTATTTCACTAAGAAAATCAGAACAAGTAAGAAG
AGAAAAGAACTAGTTCATTTGTTCACCATCAGCATAATCA
GAGTTAGTTTTTTTTTTTCCCTTTGCTGGTGGATCATTTC
TGTTAAATAATAAAATAGTGCAATGTCTACCAATAATTTT
GTTTTCACACGTGGTCCCCATATACCTCTAGTTTCTTCCA
AATTTCTCTTTTCCCTTTGGAAAAAAAATGTCTCCAAATG
TGTCACCTTACACCTGACTTTCCTCCTACCTTTCTGAGTC
CCTCGCCTCTCCATTCCTCTAAAATGTAGTTGTCCGATGT
GGTAGCCACTAACCACATGTATCTAATTTGATTTGAAATA
ATTAAAATTAAACATATTTAAAGTGAAGTTCCTGAGTCAC
ACATGAACCACATTTAAAGTGCATTTAAGGCTGGGCACAG
TAGCTCATGCCCGTAATCCCAACACTTTGGGGGACTGAGG
CAAGAGGCTTGCTTCAGGCCACAAGTTTGAGACAAGCTTC
AACATAGTGAGACCCCATCATAGTGACCTCAACATAGTGA
GACCCTATCTCTACAAAAAATAAAAAATAAAAATAAATAG
GTGAATAAAGTGCATTTAATTACCCCATGTGCCTAATGAA
TACTCTATTGCTCATTTCTGTCATTGCACCAAATTCTGCT
GGACAGTTCAGAATATCACCTACTCAGAATCTCAACTGAT
ACATTTATTAAGATACCCACAGCTAATCCATCACCATCAG
AAGTTCGTTTACCCCTTCGTCAAGATTGCCATGGCCAGCC
CTATCTCATTAAATGGCACCAGCAGCTACCCAGTTAATCA
ACATGCCCCTCCCACAAAAACAAACAAAAAACAACAACAA
CAAAAAACAGGTCTACTGTTGTTTCAGCTTCCCCACTTAC
CACCTGACATTAAATTTATCAGCAAATCTCAGGAACTCTA
CCTTTCAAATATATTCAGCATTCAACTAGATCTCATTAAC
TTCATTGCCAACATTTTAATTAATCTACCATTATTCTTAC
CTAATAACATTCGCATTTGCATCCATTCTTCTGTTCTCTT
CTATATTCCTTGTCATACGCAGCAGCAGAGTGATCTTTCA
AAAATTTAAACCAAACTACATCGTTTGCTTTTTCAAAACT
CTCCAAAGGCTTGCCAGCATATTTGGGGAAAAAAAAATCC
AAACTCTGCACATATCTTATAAATTCTAAAAAATAAAAAT
AAAATAAAATAAATACATAAATAAATTCTACATGAAATTG
TCCTTTCCTAAATTCCAGACATCTTATGCCACATGTGAGC
TCTTGCGCAGCCTTGTGGGCTACCTGCTGGTTCCTCTAAC
ACTTCCTTGCTTTTGCTCTGGCTGCTCTCACTGCCTGAAC
TTTCTTCTCCCAGATCAATATCTAGTTTATTCTTTTATTT
TAATTCAGTCTCTGTTTATATATTGTTTCCTCAGAGTGGT
CTTCCATGAGGACACCATGTAAAAATAACATTTCTTCCAT
TCGGGTGGGTAGCTTCATATCAGTTTACCTGCTTCATTTT
TCTTCTTAGCACTCACCACTTCCTTCAGTTACATTTCCTT
ACTTACTGCCTATCTCTCACACTAGAATGCCAACCCAGAA
AGAACTGGAACTTTCCCTTTCTCATTCAGTGTTGGCTTAT
GGGGTGTGCTCCATAAATATCTGTGGCATTACTGAGTGAA
TGACAGCATTACCATGAGATTGCAGAACCCCAGTAAAAGT
ATATAGTCCAAGAAGACTTGCATCCTTGGGATTTTGTTAG
GCTATTAACAGGAAATGAGGCATCATTCTGATTAATGCCA
AAAAAGAGAAGATCTGTTCCTTTCCTGTTTGTCTGGTACA
GCGTTGTGTTTCTTATTCCTTCGTTTTTCTAAATTTTATC
TTATTAAATATGGACAAATTATAATTCTATATATTTATGG
GATACCAAGTGATGCTTTGATACATGCAGATAATGTGGAA
GAACTGGCCCAAGCTAATTAACATACCTTCCACCTCACCT
ACTTACCATTTATTCATCCTTTCTGAAACTTTGTGTGCTT
TGAGTAACACTTCCCTATTTTCCCCACCCTCAGCCTCAGG
TAACCACCATTCTGTTCTCTGCCTTTATGAGGTGGATTCT
TTTAGATTCCACAGATTTGCACTCCAAAATAAAGGTGTCC
GTGCTTTGGACTCAAGGCCATGTACAATGTGTTGTTGTTT
TAAATAAAAATACTGGAATGGAAGCAGTTGTTATAACTGA
TGAATACCAGATGTTACATTTCTCACTAGTCTATAAGACC
AAACACACAAAGATCTAATTATGTCCGATCGCTTCGAGCA
GTGTCTGACTGTTTTACCCATGAACAACATCCTGCATCCC
TGTGAAGAGCAGAAATTCTAAACAGTTAAAAACTGCCGAA
GTTATAGGGAGCTATTTTAAAAATATTTTATTTTACAGGG
ATAATTATTATTATAATGATGATGCTGTCCATACCTTATT
TTCAACAGGTATTATTAGTTGTAGTAGACAGAGCTTTGTG
TTTATGCTTACTTAGAGTCAGGTTGGTTATTTAAAGTAAT
CTAGACCCAAATAATTAGATAGACTTCTACATCGTATTGT
CTATAGGAAAGTTAATTACATCCATCCAGTGCATACGTTT
ATTATTAGCTGATAAAAAGGAAATGGCAAAGGGAAATTGA
ATTTTTATGCATAAATGATTGCTAACAATCTAGAGGATGT
GAGTGAGATTTAGGATTTCATTTATAGTTACTTCTTGGCT
TCTTCCAATTAGTTTCAAGATTCTAGAATTATTCATTTTC
CTTCTATTACATTACTATTAAAAAAGCAGACTTTAGTAAC
CATTTATATTCAATGGTTCATTCAACAGATAAAATAAAGA
TGAGTTTACTTTAAGTATTATGCCATTTTTTCCTCCCCCC
AGACAAAACAAAACAAAACATGAAAAGAATATAGACATTC
CATAATGTCAAATTTTGTTTTTAAGTTTGAAAAATGCTTT
GATATTTATGGCCTGAAACCATCATTACCATTTGTTTAAT
ATGTGTCAACTTTTATTTTGTATGAGGAAAATCATTTGTT
TAGAACTGATTTAATATAAGATGTTGAAGCTGTGTCATAT
GATAAAACTTGGGAAAATAATCCATTGAATATTTTTCACA
GAGCATATTATAGATGTTAAAATGCAGAAGCAGAAACACA
TTAGATTTGGAACTTAACTTGCAAAATGAGGATATTTGTT
TTCCTTCCTCAAAAGCTGCAGTTCAGAGCTTGGGAATGCT
AACAGAGGACTCACTGTTAGAGCCATTGGGTCTCGATTTT
CTTCCCCCAAATTAGATGTCCCTAATTATACTAGCAGTTT
TATGGCTCTCAGTGTTTCAGTCTTTGTTTTAGCTGTATTG
TGCTTGGAATGCCAAATTATTAGGACCCTGAATAGTAAAT
CATCGAGGGCACCTTTGCCTGGGGAACCATTGTCCACAGT
TTAATTACCTGCCATACATAGTAGAAATGAGAATGAGAGC
TTTACCTGCTTAACCCTTACATTCTCGCATTTAAAACTTA
GTTAAGATGGAAACTAAAAAGCACAGAAATAATGCAAATG
TGAGAATCATGTAGTGACAACTCCATTGTAAAACTTCTTA
CCCTGCCCCCACGGGTAATGCTATACAAAATGCATAAAGC
TCCTGAAATGCATACAACAGTTTAAAACTTTTATAAAGAT
ATGGATGTTGCATTAGGAAGAGTCCTGAAACAAAGTCAGA
ATCCCTGGTGTCCAGTTCCGTTCCTGCTTCTGAAAGGGTA
TATGGCTGGGTAAGATGTTAAGCCTTTCTTTCATAAACTT
CCTTTATGAAAGAAACTTTCATGAAAACTTTCTTTCTGTT
TCCATGTGAGCTGTAAGTTTTCATATGAGTAACATAAAGG
GGGTGACTAGATTTCCTCAAAGGTTGTCATCGTTTTTGGA
ACCTAGTGGGTGCATTTAACTGAGCCTGAGGCTGCGCCTG
CGCTATCAAGAAACAAATGGTGGAAAAAAGGAAATGAATA
CAATCGAGGGGTTTTCTTTGTGACACAAAAATGTATTTCA
GACTTGGTAAAGATAAAATGAGGATAACAATGTATGTTTT
TTATAAAGTTCCTGCATGTTCCGATAAGTCTGCTTGTGTG
TCATCTGATATTTGTTGTGACAGTTAATTTGGCCAACAGT
CCATAGTCAAGGTTAGAATTTAATCTGCAGAAATTTATAA
AACACTGTGATTTCACAACCTGTAAAAAGTCAACCAGTCT
TCTAACTAATTTAGCAATTTTGTTTACACATCCCTTATAC
AAATGACTACATAGATCTCAATTTTTTCAAATGCTGTTGA
ATATTCCCCTTAATCTACTCTCTGGTTCTTTCATTAACGA
GTTACATAAAGTGTAGACAAGCACAAACAAATAACTTTTG
GCTTGAGAACTGTACTTTATCAATATTCTGGATCCACTTT
GCACCAAATGCCACTTAGACTCTATTCACTAAGTAAAGTA
ACCTACTGTCTTAGCATTGTGATGCTTTGGCATGATGACA
TTTGCCTTATTATAATTTGTTGAAGTATATGCGTATTAAA
ATACTTCAGGGAGCCAAAAAGTTGTTTCCTAAACACATCA
GCACAGGCCAGATACCAGGGCCACTGTGTGTGAATCTGCC
TTCTCTCTTTCAAAGCTGATTTTTTGATGCTGAGAGCTTG
ACCGTGGTGTTGTGATGCGCCAACATTTAATTTACAAATA
GCGTTACGTCTTGATTCTGTCACCCTGCATGTCTGGAGGT
GAAGGACTGAGGTGTGGAAGTGAAGTAGATCTGGATCCCT
TCCACATTCCTACAGTGCTCAGCCATCTGTGAAAAGCACT
GTCTTGCTGTGTTGTGAAATGTGCATTTACTATCTGTTTT
CCCATTACTAAATTGTGTAACTTCACTGTATAATGAGAAA
CCAATGAGAGCATTGTAGGGGTAGCACCGAGAAGAAATAC
TTTTCTTGTAATTCTGGACTCTTACCATTGTTCTTTCATT
TTCTCCTTCCACAGAATCAAGGGTGGCCACCCTGTTTTAT
GAAGAGAAGTGCATTAAGTGTGAAATACTGGAATACAACA
TACCATTACAGACATGTCGCCCTGGCTTCCTGAAAGCCTG
ATTTGACTTGCCATAGGGTCAATGTGACAGAGAGAGTGAT
CATTGAATAGACAGAGCCCTGACTGCAGACTCCACTCTGC
CCCTCCTGGCTCAGTGTCCTTCTAATGACACAACTTTTCA
ATGTATTTCCAGGCCAATCAATTTCGTCTTCTCCTCTACA
GTCACATGTGTGCATTTAAAATGTCAAGTATATGTTCTAG
ATTGAGCTTCCTATCTTATCTGTCTTATTTCTCCTTACCA
CCCACTGTTGATTAATCATCAAAGCAAAAATGTTTGTGGA
ACCAAAATGATGACAGGTTCCCACTGTTTTCTTTATATCT
GTTACTGTAGGAATAGAGTTTATTGCGGCAACCCTGGTAC
CTCGTTCAGTGTCTTCCATTTAGTGTACCTATATGTATAA
CTTAAATTGAATTCTTTTTTCTGTAGCAATGGTTTTTGTT
TTCTTATTGCAATGTCGTATTTTTCTAATTATCCTCTCCC
TATTCTTCTGTGTCTTTTACTTAGGCATTATTGGCACTGG
AATGCCAACTTTGGATATGTTTTTCTCATTTTGTACTGGT
TTCTGTGTTTTATATTTCCGCTTATATTGCAAAGGCTTTC
AACTCATGGCACTATCTTTAGCCCTCTCATTACTCAGTAT
AGTGCACACTATAGAATGGCCATTCTGTATATTGTCTGGA
TGACATGCTGCTGTATGAACATAACCCAAGCTTTTTCTTT
CCCAAGTTTCACTTTCATTTCCTTTCTGTTTCGTTTCAAA
TCCACACAATACTCCTTATTTCCAGGGATCATTTTCTGAA
GCTGTGGATAGACTTCAGGAGAGAGCTAATTTAGTACGCC
TAAAGCAGCATAATTCAACTGCGGAAGGCACTGTTTTTGT
ATTCAGTTGGTTCATGGGTGTACTTTTTCAATGCTGAAGT
AGGAATAGTGCCAGCAAGCAAACTTTACAGAGAGTACATG
ACATGCCTTTCTGTTTTCTAGTTTCTACTGATTCATCAGA
ATGGGGCATTGTTCTGTGATCCTTACTGCAGTTTCAAAGC
AGATCTACATTCTATAGCTTTCTCATTTCAAATGACCAGT
TTATCGCTAACTTCAAAAATGTGCTCTGTGTCACTTTTTA
AAACAAATCAGAATCTTCCATGTGCTAACTTTTCCATGCT
TTTGAAGTTGCTAGAAGCTTGATAACATGTCTTCTGTAAC
TCTTAGCTCTCTTTATTTCTAGAGTACAGTGTGGTATTGA
CAAACATCACCATTTACTATTCTAACACTTTGTAACTAAC
TGAAAGAAGGGGATCTGATTTTGCAAGGAAAAACCCAGAA
AATGTATCACACATCAGAGGATAAGCAAGGGCTGCCTGAA
AGCATTTCATATAATATTTATTGGAAAAGTTAAAAGCAAA
ACTACTGAATTGATCTCTCAAAGCAGATTTCTAAGTTACA
AAATACAAAGGATTAATACTGTGTGAAGTACTAGAGTTCT
GTTGTATGAATATGGTAGCTCAGAGCTCAAAACCCACAGT
AATGTGGATTTCACAAAAGGCCTTATCATTTAGTTGGGGA
GATTTTTTACACAGCCGACAGTGTTCCATTAAAGTGTGTT
CATGAATGCTGTCCGATCACCCCACAGATGGTGAAAATGT
GTCCTCCTCCTGAATAAGAAGCAAGCACCCAGCAGGGGTT
ATAGGAGGGTTTCAGTTCTAATTGGAGGCAAGTAGTTCTA
TATCTCCTAGTTTACCAGCATATTCATGGAGATCAATTTT
CTTTTTAAGAGAGAGTGTGTCACTCTGTCACTGAGGTTGG
GATACAGTGGCACAATCACAGCTCACTGCAGCTTTGACTT
TCTGGGTTCAAGCGATCCTCCCACCTCAGCCTCCCAAGTG
TCTGGGATTATAGGCACAAGTCACTGTTCATGGCGGGAAA
TCAATTTGGAGACAAAAAGGTATAAAGTTGACCTATTTTC
TTATCCAAGGAATCAATAATATTTCAAAAACCAGTGAATA
TTTATGCCTGAGAAAAGTGTTCCTCATTTTTTCCTTGTCT
CTCTGTTGACTGAACTGAGAATCTAGGTCTCAAGAACTGC
AAAGGATCTTTAAAATTAAGCACTTTTAAAAGCCTTGACA
TTTTGTATAATTATTCAGATGGACCGCTTGTTCACATTTC
TTAAAGGTACTGATAGTGAACTGGATATCCGCAAGTCTGA
TTCTCTCTACCATACGTGGAAAAAGAGACTGGAGAGTAAT
GAGTTTCTATAAGACCGAAAGGAAACCCTGTATGTATTGA
TCTGCTCTCATACTGCTGAGTTCTTTGATAGGTTCTTAAA
GATGCAAAGAACTCATGGGCTAGTTGCATAGGAGGTCTGC
AACGAGCTCCTGAAATCACATCTTTAAAAAGGCAGCTCAG
AACATTGGCTGTTTGGAGAAAGCAGGTCCTCCCAGGGAGG
AAGAGCAACACTTCTCCTGAGCCTCATACTGTTAGAGAGA
TCCCCAAGCAACGGAAGCAGCTTCAGATGTACTTGCTATC
CATAACTGGTCATTTTCTCCACAAAGCAAGGTGACATGAT
TTGGAACTCTCTATGAGAAGCCAAGGAGATAATTCTGAAT
CATGTCATCTCACAGTTATGGCAAGAAGATTCTGTAGGGG
AGAACACATAATTTCTTTTCTTTTCCTTTTTGGGTTCTTA
GTTGAGACACTCTGCTGAAAAGAAAAGTCAGTTTAAGAAA
ACAAAAACAAGCGGCTGGGCGTGGTGGCTCACGCCTGTAA
TCCCAGCACTTTGGGAGGCCTAGGTGAGCGGATCACCTGA
GGTCGGGTGTTCGAGACCAGCCTGACCAACATGGAGAAAC
CCTGTCTCTACTAAAATTACAAAATTAGCCGGGCATGGTG
GCCCATGCCTGTAATCCCAGCTACTGGGGAGGATGAGGCA
GGAGAATTGCTTGAACCCGGGAGGCGGAGGTTGCTGTGAG
CCGAGATTGAGCTATTGTACTCTAGCCTGGGCAACAAGAG
TGAAATTCCATCTCAAAAACAAAAACAAAACAAAACAAAA
AAAACCAAGCAGACATTTATTAACCCGTGCTGTACCCATT
ATGGAGGAGAGAGAGACCTCAGTTCAAAAATTATTTCTCT
TTCAAGTCAGTGGCTTAAGGACTTTGCTCAAATAGTATTT
TTTTTTTTCCTCAACAAATGATGCTGGAACAACCAGATAA
CCATATGCAAATAAGGAAACTGGACCCCTGTCTCATAACA
TATACAAACATTAACTCAAAATTGATCAAAAAGCTTAATG
TAAGAACTAAAACTATAGAATTCTTGGAGAAAATATTGAA
GAAAAGACAACACTGAATTCTTTTTTTTTTTTTTTTTGCG
ATGGAATCTAGCTCTGTTTCCCAAGCTGGAGTGCAGTCAC
GCGATCTCGGCTCACTGCAACCTCTGCCTCCCAAGTTCAA
GCGATTCTCCTGCCTCAGTCTCCCCAGTAGCTGGAACTAT
AGGTGCCCACCACTACACCCAGCTAATTTTTGTATTTTTA
ATAGAGACGGGATTTCATCATATTGGGCAGGCTGGTCTCG
AACTCCTGACTTTGTGATCTGCCCTCCTTGGCCTCTCAAA
GTACTGGGATTACAGGTGTGAACCACTGTGCCGGGCCCAC
TCCAATAGTATTTTAACAAAGAGCCATAAATCCTATATAG
CAACAAGACAAAGGAGAGAGCAGCTTGAGTGTTTTAAAAG
ATAGGAAAATGTGGGAAGGTAGTAAAATCTGTTCTCAGAT
TCCTCCGGTGCCTGCTGGTGCCTTTTCTGGGTCAATAAAC
AAATGCCGTCTCCAGTAAGGAAGGACTGGTGTCCTGTCAT
CAGGCAAGTAGAGGCTGAAACAAGAGTGTCTCCTTACATT
TTCTGTGTCTTTAACAGTCCTCAATATGTTGGGGAGAAAT
ATTTTGATTTCGTTTAATTCCTAGAGATCACTTTTACCAA
GTAAAGAGTTGGAATCTCAAGATTCTAGGAGACTTTCCCA
TGGCCACACTGTTAGGGAATGTTGAAGGTGTTCGATATCC
TGGTCTCCCAAGGCAGGGCTGCCTTACCACATCATGCCCA
TTTTCTTACCAAGGAGATAGTCTCATGTAATTTAAGAGAA
ACATCTCTTCCAGCAAATGCTTGTCTCCTAAGGCTGTCCA
CTTCCTTAGTTCAGGCATCTGTGGGGGGGTTTTGGAATCC
TGGAGAGAAGAGTTGGCCAAGCTTTAGGGTGGATCAAGGA
GGCCACATCTCTACATAGTTACCTGCTTTGTATCCATTGC
TCCAATAGGGTCTTCTACCTTCTGGTCGTCTCCATAATAC
CAGAGGGATCAGGATTACTTCTTTGTATGAAATCTTCACT
AAATCCCAGTGCTTACTGAAGAAAGTGGCAAACTTCTTAA
GCTGATTTTTAGTGTTTTAGTTTAAAAGACCTCTCCAGCT
GTTTTCTTAAGATAAATTATCTTTTAATATGTTGGTTTTT
GCTCCCACATCTTACCATAACTTCCATATTCTTCTCCCTG
TGAATTCTATAAAATAGTAAGAATACGCAGTACAAAAAGG
CACACTCAAAGCCAGAGAGAGAGAGAGTGAAGGAGGAGAG
AGAGATTGAGAGAGCGAGAGAGAGAACTTAAGAGAGAGCT
ATAAGGTGTTGTAAAATTGTGAAATGATACTTACACTCTC
CCAAAAAAAGAGTGTGGCATATATGAATACTTCCTATTCC
TCATGCACCCACAACAGACTATAATCCCTCTGCCTTTCTC
AATTTCCCTTGAATTTCTCTTGTATATTGTCTGACCTATG
TGGAAATTAAGACAAATGTATGATACCCAACAGCCTCAAA
CTAACAAATCAAATTGCTTATATATATATAAAGAGCCATA
ACTGGGTAGATAAAAATCATATAGATGTTTTTGTTTGCAA
TAAATAGATAGAAATATCCACTGTTATTATTTAGAAGAAA
AAAATGTGATGACCTGCCTAGTTTTCCAAAAATTTACAAC
ACAAACAACAAATGGATTTATTTTTGCGCAATTCACAGCT
TATTTTGGCGTCGCACAAACTGCATATTAAATGAAATGTA
ACATTTTATCATTGTTGTGAACCTAACATTAAATTAAGTA
TGTTCCTCTTGGGCTTCATATTATAAATAATAGCATCAGC
AATATTATAATTCCTGGTTCATTATTATTTTTAAAAAATG
AACAATGATATGAAAATTTATAGTAAAAAGACCATATCGC
CACATAATTCTGTTGAGTGATATAAAAGATCCATTTATTG
ATTGTGATAATCTTAGAGGCCTGTGTTACCTTATTGTCAA
AGTTTTAAAAGAGGTAAGAAAGGAGAGATTTCTCACTGGA
GCCTTAATGAGACAGTTTCAGGCAGATGAAAATTAAAGGA
ATGCATTAAACTTGAAAGTCAGGCTTTATCTATCTAGTGA
AAAAAAATCTTTTTAAAAGGTTCCAAAATACTCAACACAG
ATCAATTCACTGATTAAGTTATAATATTTCTCATGCATCC
TATTTTATTCAGCCAACAATGGGGATCGCTGAAATCTTGG
GTCACCATATTATGATTGCAGTAGCTGCACATGGGCTGGG
TCCACTCTTTTTAAAATAATTCTTTTTAAACAGCCTCCCA
GGAAAGAATAAAGACAACCCAGTGAAATGTCTGACAGATG
GAAACCCAGATGCAAAGCCAAGTCACAGAGGAGTCAAGAT
TTCAATGGAGATGAATTTGGTTGTGCTCCCAGGAACAGAG
ATGAAACCACTCAACCATAGCCCTCAGTGCCCAGATAAAG
GATTCGGATTAATTTCAGGTCCACAGAGGTGGAGGAAAAG
ATTTCAGAATCTACCAAACAGGCATAAAAAAACCAGATGT
AAATTAAATATGTTAAATACTCAAAATATCCAACTAAGAG
ATTAAAATTTGCTTGTATTAGAATCTATAGAAAATATTTT
CACATCACTGTTCTCAAAGGAGGCTAAATGTTTCAAACAA
TGTGTTAAAATAATTTTTCCCAATTATTCTCTACTATACC
AATTGCAAAATGTCTCCCCTATTTCTATGTTTAATAATAT
GTAGTCGAAAATGATAACAATTCTAAAAACGAGCATCTAC
ACTGAAGCTCTTTTTACATCAAATTGAAAGCTTGATCCTT
ATCATTTAATAGTAAATGAACAATTTATCTTTTGTGTTAA
GAAACTGTTTCTTAAATTTAATCTTCTATTTTGTAAAACA
ATGCCAGGAGTAAAATTTACTTGAAGCAATTCATTGCTAG
AATCATCATTTCTTGGCATTTCAACACAATGAAGCCTATA
CTTTGTAATAAATATGTCAATTCTACAACTTTTAAGAGTA
TATACTTTAAACCATGTGCAAAAAAATGAATCTCTACAAT
GTTTTCCTTTAGTTACACTTGTGAAGCATTTCATATCCTC
AAACTTGAGGTAGCGAAAACTCTGATTTCCTTAAAACATC
TTAACATTTAACAACTTTAGTAAATGTAACCATTCCAAAT
GCCTGTCATAGTACCTGACACATGATATATGTTCAGTAAA
TGCTTATTAAAAGTTAAATTGTCTCCTAGATACAAAGATG
GGAAGAGGTAGCATTAGGAAAATGCCATGTACAGAGATGT
ACAGATTTGCGTGTGTATTGATTACTATGTCTAATGAGTA
AAGTATTTTGGACAGCCATTTGAAGCCAAAAGAAATAGGA
GACTGTATCATCTCCCTTTTACACTTGGACCAAGGGATAA
AGGGAATCTTGTGTCACACAAAAGGAAATAGTAAAACTTA
CGCCTGAGAAACTATACAGTCATATTTTACAAACAGACAT
TATCTTCTCTATTAAATTTGTGTGTGTGTGCATCTGTGAG
TCAATGTGCATATAATTATCTGATAAAAAATTATTTAAAA
TGTGTATGCATATACTAATGTGAATAATAGGGATAGCTTC
CCAAGGATATATATTTGGAACTTACTTCTTTAACAAAATT
ATTTTAAATACCCAGTAGCTGCCTTGATAAACGGTAGCTT
TTTAGAGAAGAAAAGATTATTCTTTGGCTGAAACTCATTA
CTGTCTCTTTATCTAGGACTTAGAAGAACTGCTAGCCGGG
CCAAATCTCTCTGAATAAATATCTTATGCTGTCTGAGGAA
TAAATCACGCCCTAACATTCCTAACTCTGTGTAACTGTTT
GAAGGGTTGCACTGCATGTTGCACATTCTATAAGTGCTTC
TCTTCCTTATTGTTCTTCACCAAGATGTAAATGGACCCCA
GATGGACAACAGCAGGTGCCTTCTTCATGCATCTCTCCCA
TATGAAGAAAAGCAAACGTCTCTTTCTAGTGTGCTTTGGG
ACTGGATAATTGCCCTCTCTTCCTGCTAAGCTAATTTTAT
ATAAAATGGACTTAAGTATGATAGAAAGAAAAACAGAAAG
AGATTCTATGAGAAACAGTACAAAATTGAAGTGAATTATG
TGGGGAACAGTGCTGTAGTAAACTAACAAAAATATATTTT
CATTCTACTTATGTGCAAAGCATTATCTTGTGTTTCCAAA
TCATTACTGCATAAAAAACTCCTTTTTTTTAATGCCTTAT
CTTTGCCAGCTTTAAAAACTTTACTATTAGACAATACAAC
TTATCAAATCAAATCAGAGTCACAGGAATCATAATCTAAC
TAATAACAAATTTTACTGATAACATGAAGGATACTGGTAA
TTGTAACAAACAGGAAAAAAAAATAGAGAAATCTGACCAA
CAATGCAGGTGCCCTTTCTTCTTCTATTAACACATTTTTT
ATTTCAAAATTAACATGTAAGGGGCTAATACATGCATCAG
GGCATTACTTGCACAAAGGAAACCCTTTTGTTAAAGATTA
TTTCCTATTAACCTTTCATTAACTTATGTAGACCAGGTAC
AACTGGCTAAAAGCATTTCATATACAAGGACTCTATTACT
ACCACATATCATTACTATATTGCCATTAGCATTTTTGCAA
GAGTTTTGGAACAAATCATCTTTTTCTGTCTTTCCCAGGT
ACCTCCTGTGGAGAGAGGAAATAGATTATATGCTGTTAGA
GCTATAAAAATACCCTAAAAGTGTTTTTTCTACTCTCTAC
TCTCATGCAGTCATGTATCTGGTATCAGACGATACCAGAC
CAGATGTGTGAGGCATGTTTTCCCACACACCAACCAATCA
ATTCTGCAGTGGATACCCACCAGATGTCTTTTAATTTAGA
TCAATTCTGACGCTCTCTATATCATGAAGGCTTAGTCTCA
CAATACAGTTCCCCACTTGAGACCCCAGTTGCAAGTCTGG
GCCACCACAAACTTCTGACCAACTGGCTCTAAATCAGGGT
TCCCATCCCTTTCTCCTTGGGTTTGATTCATTTGCTAGAG
CTGCGCACAGAACTCAGGAAAACACTTTTGTGTATTGGTT
GATTGTAAAGGATATTACAGAGCGTGTGGATGAATGGCCA
GATAGCAGAGTTGCAGAAGGAAGGTGTGTGGGAAGAGCTG
CCACGCCCTCTCTTGGCCTGCCACCCTCCAGGAAGCTCCA
CGAGTCCAGCTATTTGGAAGCTCATTGGACCCAGTCCTAT
CAGGTTTTTACGGAAGTTTAATTATATGGGCATGACTGAT
TAAATCATTGGCCACTGGTGATCAGCTTAACCTTCAGTTC
CTTTCTCTCACCAAGGCTGGGGCTGGAAATGAATGCCCCA
ACTCTCCAATCATGCCTTGTTCTTTCTGGTGACCAGCCCC
CATCCCAAGCTATCCAGCTCTCCTACCATCAGTTATCTCA
TCAGCATACAAAAGACATCACTCAAGAGATTCTGAGGGTT
TAGGAGCTATATGTCAGGAAACTGGATAAAGACCAAATGT
ATATTTCACAGTATCACATAGGCCTTCCACACTAACCTTT
TTTTCCACAACCATAAAAAGCTTTTACCTCTTATAAGTTG
GGAGTTTGTAAACTTTTTTTATTGTAAAATCACTACACAG
ATATAGCAAATCTGGAAATCCTAGAATGTATTAACACTGA
AAAGTTAAAAAAGAGAAAAATCACAGTTCTGCATCTATGG
ATAAACTGGTAATACACGTCTCCAAAACTTGTGTGTGTGT
GTATTGATTTGCTTTAACAGGAATATTCAGTAAACATATG
AAAACATATTCAACATAAGAGAAAGACACCACTTATCATT
ATATCATAATCAATATCAATGACATCAAATTTTCATTGCC
TTGTCTTCCAATGTGTAGATCTTCTTTCATCTATCATCAT
TTTAGTTGGTTTCCAATATTTACTGTTTATACAGCACTCT
AATGAAAATTTTCAATCAAATATCCTTGGGAACATCTCAT
GATTTTTATTTGGTACATTCTTATATGAAACATGTGCAAT
TAAGGGAATTTTAATTAAATATTATAGAATGTATCAATTT
AAACCACCACTAAAGTATAGTGGTACCATTTTATTATAGT
TATTTTATAATCATATATTCTCTCTGTAAAATATCTAAAG
ATTTAGATTGTTAATATTACACTACTTTCCATTATGTCTA
CAGAATGTGGATAATTAGTTTATTCATGGTCTTTCCTAAA
TGCCCCTTAAAGATGTTACATCATTTTCATACTAATTTGA
AAAAACACCACATATTTTAAAATGTTATAATTTTAATAAG
TAATATTTTATAATTTTTTATATACAGAGAAACCTGATTT
AACAATGGTTTGACTTACAAGTTTTCAGTTTTACAAAGGT
GCAAAAGTGATATGCATTTAGATGCTCCTCAACTTATGAT
GGGGTTATGTCAGGATAAACCCATGACAAGTTGAAAACTA
CTTGTAAGTAAAAAGTGTACATTTGATTTAGGATATTTTC
AACTTACAGTGGGATTATGGAAGCGTTACCCCATCAAAGT
CAAGCAGCCTCTGTATCTTCCTAATAGTGTATTTTATAAT
AAAATTGAATGCTTTTACATAATCCATTGTATAATTGTAC
ATAGCATATTTACATATCATAAAGTGATATATTTATTTAA
TGCTTATGATATATTGTATTATATGTGGTACATATGAAAT
ACAAAGTAGGTATTATATGTAATTTTATGTATTGGTATAT
TTATGTTCTATATTTTATATTTTATTGGTATTAAAAATTT
TACATAATATATGCTACATAAAATATTTCACTTTGCAATA
GATTTTGCAAATTATTTTTCTACTTATTCTATTGCTATTT
AATTCTTTTTTCATATGCACTAACAAATTTTTATATATTT
AAATAAATAATTTTGTACTCTGTTCCTTTGTATTTCTTCT
TTAACATTTATTCATTTCAAATAGCTTATACAAATTTATA
ATTATATTTGAGTAATATATTTGATTCACTAGTCATTTTT
ATTTTTATTTTTTTGAGACAGGGTCTGGCTCTGTGGCCCA
GCCTGGAGTGCAGTGGCGGGACCTCGGTTAACTGTAATCT
CTGCCTCCCAGGCTCAAGTGATCCTTTGCCTCAGCCTTCT
GAGTAGCTGGGACTCCAGGTGCACACCACCACGCTTGCCT
AATTTTGGTATTTTGTTGTAGAGACAGGGTTTCACGAGGT
TGCCCAGCCTGGTCTTGAACTCCTGAACTCGAGTGACCCA
TCTGCCTCGGCCTCCCAAAATGCTGGATTTGTAGGCATGA
GCCACCATGCCCATCCTGTGATTCACTCTTTTTAATGCTA
TTATTTCGTTGGAAATAATTTGACTGCCATTAGCTAGGGA
ATATTTTTTCAATATCATTATAACTATTGTTTTTATTATT
TATAAGAGGTTACTTCTAATTATTCTAAAATCTTATCTGA
TTATACACTTGTGTTTGTTTCTGGGATTTTTTTTCTATTT
TATTTTTGTCTATCTGTGCAGCACTTCTACAGTATTGATA
ATTGCTGCTTAAACATTCAATATCTGGTATTAGAAATTTA
TCATTGCTTTTATTTTCCAAATCATGTTAATTATCTTTAA
GTCCTTTTTTGTCCAGAAATTTAGAATTACGTAGACATGT
TTTTCCCCATTCCTTCTACATTTAAGACCATGCTTGAACT
TCCATTACATTTCTGAATCAATTTGAGGTAAAAAATTACA
AACAGAAAACAGTACTGTTGACTCTGGTGGGGTTCAGATT
TCATCTTGAAGATAAAGCTGGTTTTCTTTCAAAGGCAGGA
GCTGGATGAAATTTGGGAGACTATAGAACAATGTAAATTT
GAAATCATCAGTTGTTTACTTAAAGGAAGCTAAAGATGTT
TCTCCTAACACTCAGCGTTAAAGTATGGGAGAGGAAGGAG
TTAGGGCTATTGGTTAAAAATAGATCAGCATTCTAGATTC
AAACCCCTCCCTTTCCTGTATGGAAGGAGAAATGAACAGG
AAAGAGACTCTCAGGATGTTACCAGGATGATGGGGTGTGT
GTGTGTGTATGTGTGTATCAGGAAAGAGACCACTATTAGT
CAGTAAATATTTAGCTCTAGCTAACGCAGTGAGTATGCCT
TTTTTCATACCATTACATCAAAAAACAGGTACTGAACCTC
AGAAGGGAGAAATATTTTTCAGGTAGAAATCCAGCACAAG
AATGAAAAAGTCATATACAATTCAAAAATCTTAGAAGAAA
ATTAAGGATAGCCGGGCGTGGCTCAAGCCTGTAATCCCAG
CACTTTGGGAGGCCGAGGCAGGCGGATCACGAGGTCAGGA
GATCAAGACCATCCTGGCTAACATGGTGAAACCCGTCTCT
ACTAAAATACAAAAACTAGCCGGGCGGTGGCAGCGCCTGT
AGTCCCAGCTACTCGGGAGGCTGAGGCAGGAGAATGGCGT
AAACCCGGGAGGTGGAGCTTGCAGTGAGCTGAGATCCGGC
CACAGCACTCCAGCCTGGGTGACAGAGCGAGACTCCGTCT
CAAAAAAAAAAAAAAAAAAAAAAAAAAAAAAGAAAATTAA
GGATAATGCATTTTTATTTTAATTAAGGAAATATATATTT
AAAAGTTGTAATAATTATAGCTATAAAACATGAAACTAAT
TTTACTGTTAAAATTGTAAAAGTAGTAAATATGAAGAAGC
TATACAAAATAAATATATTTGTAACACATACAACAGGCAA
AATATTGGTTTCTAGAATATGTTTCTATTTTATTTTTGTC
TATCTGTGCAGCACTTCTACAGTATTGATAATTGCTGCTT
AAACATTCAATATCTGGTATTAGAAATTTATCATTGCTTT
TATTTTCCAAATCATGTTAATTATCTTTAAGTCCTTTTTG
TCCAGAAATTTAGAATTACGTAGACATGTTTTTCCCATTC
CTTCTACATTTAAGACCATGCTTGAACTTCCATTACATTT
CTGAATCAATTTGAGGTAAAAATTACAAACAGAAAACAGT
ACTGTTGACTCTGGTGGGGTTCAGATTTCATCTTGAAGAT
AAAGCTGGTTTTCTTTCAAAGGCAGGAGCTGGATGAAATT
TGGGAGACTATAGAACAATGTAAATTTGAAATCATCAGTT
GTTTACTTAAAGGAAGCTAAAGATGTTTCTCCTAACACTC
AGCGTTAAAGTATGGGAGAGGAAGGAGTTAGGGCTATTGG
TTAAAAATAGATCAGCATTCTAGATTCAAACCCTCCCTTT
CCTGTATGGAAGGAGAAATGAACAGGAAAGAGACTCTCAG
GATGTTACCAGGATGATGGGGGGTGTGTGTGTGTGTATGT
GTGTATCAGGAAAGAGACCACTATTAGTCAGTAAATATTT
AGCTCTAGCTAACGCAGTGAGTATGCCTTTTTTCATACCA
TTACATCAAAAAACAGGTACTGAACCTCAGAAGGAGAAAT
ATTTTTCAGGTAGAAATCCAGCACAAGAATGAAAAAGTCA
TATACAATTCAAAAATCTTAGAAGAAAATTAAGGATAGCC
GGGCGCGGTGGCTCAAGCCTGTAATCCCAGCACTTTGGGA
GGCCGAGACGGGCGGATCACGAGGTCAGGAGATCAAGACC
ATCCTGGCTAACATGGTGAAACCCGTCTCTACTAAAATAC
AAAAACTAGCCGGGCGGTGGCAGCGCCTGTAGTCCCAGCT
ACTCGGGAGGCTGAGGCAGGAGAATGGCGTAAACCCGGGA
GGTGGAGCTTGCAGTGAGCTGAGATCCGGCCACAGCACTC
CAGCCTGGGTGACAGAGCGAGACTCCGTCTCAAAAAAAAA
AAAAAAAAAAAAAAAAAAAAAAAGAAAATTAAGGATAATG
CATTTTTATTTTAATTAAGGAAATATATATTTAAAAGTTG
TAATAATTATAGCTATAAAACATGAAACTAATTTTACTGT
TAAAATTGTAAAAGTAGTAAATATGAAGAAGCTATACAAA
ATAAATATATTTGTAACACATACAACAGGCAAAATATTGG
TTTCTAGAATATGTTTCAAAACCACTACAAATTAATAAAA
TCAACAAAAACATTAACTGAAATTCACAAGAAAATTAACA
AGAATATTCAGTAAACATGAAAACATATTAAACCTCGGTA
ATAATCAGAAAAATTGAAATTACTACCAAGTAAATTAGTA
TTTTTTACATATTGATTTTAAAATAAAATGTGTGGTAACA
CTAAGTGTTGGCAGGTTATGTAGCTGCAGAAATCATTATA
TATGGCTGAGCGAGTCTACCCTGGTATGTCCACCTTAGAC
AAATAATTATAATCTAGAATTACAAAAAAGAAATAACACA
TATCTACCAGAGATACACACAACAATTTCATACCAGCATT
GTTATAGAAGAATTAGAAGCAATCTATGTTGCAACAGTAG
GAAAATGGATAAATGAGCTGTAGTATATTTATAAAAGAAA
GAGTCTAAACAGAGAAAATGAATGAACTAGAACTACACCT
TTAACATATATGAATACTTTTCAAAAGAAAACAATTTGCT
TGAGATTATATACAATATTTTCCTATTTATACAAGGTTTA
AAAGAGAGAAACAATATTATAAAGGTACCACGATACTTGC
ATTGCAGGACTTTTCCTTAATTCAGCTAAAGACGGTATCT
TTGTCCGTCCCACAGCCACAAACATTTAGGCTCACAGATG
GTTTGAAGGATGAGTGAAGCAGGGTTTTATTGGGTGAAAA
GGGAAAAAACGGGGAAACAAGACGCTCTGCAAGGCCAGAG
TCCCTGCTAGAGTGCTTCCGCCCAGCCGGTCTAATTTCAG
GTTTCACACAGGAAGGGGAGGGGCCAGGCTGCACCCAGCT
GCAAATGTCATCAACTTCCTGAGGCTCCACCCAAATGTGC
AGGCCAGATAGTTTTCCAGAGACCCCCTCCCACCTGGCTG
TCTTACTCCCCCTGTCTAAAGAAGTACATCTAACTGCTGT
TAGAATAAGGATAGGGTAAGAATGAAGACCAATGTTAACT
GCTTCCTGATGACAGGGGGCGCTGTTTTGGGGCAGCATCA
GTCAGAGCTCCCTCAGAGCCCATTTAAGGGTTCCCAGCTG
AAGGGGCCATCGTCAGAGGCTCTTGTTGCATGACTAGTTG
GAGTTTGATGGCCTGAAGACAAGAACAGACGAACCAGGTT
ATTGGAAAACATGTATCAAAATGAAACAAGGGGAGGGGTA
AGGAGAGCTCAAAAATCCCGAGGCTTTTTTACCAGTTTGT
ACAGGGAGAAGGAGGCCAAAAGCTCGACCGGTAAAAAAAA
AAACTTCACCCTTTTGCAGGCACACTGGGCTTCTGTGTTC
CCTTCCCCTGAGCCTAATCTCAAGCCAACCAGTTTAAGGT
TTGGGAAATTCTTTCTAGTTAACTCTTTCTAGTTTGGAGG
ATGCATCTGAGATAAGTGTCCCATGGTACGGGGACACAAT
TACCTCTCTGTGAAGAGAAGACAGAGAAGGGGAAAGGAAA
AGAGAAGGCATTTTTAAAAGGAGTCCCAGGGGTTCAGGAT
GCATTTGAAAGGGGTACAGAGTGAAAATGAATGGCTACCC
ATCTAGAAAGACAAGCAGGCATCTATGGCTCCCTTCACTT
CCTAACACATACCCCGGGTACTTGAGGGAGAGATGGAAGA
GCATCCTTTTTCCATCTTCTGTCCTTGCATCCCCAAGTTC
TGGAGACCTTGGTAGGTGCCACCATAAGTACCAAAGCAGC
TTGCACCCATGAATCTGGGGGACCTAGAGAATAGGAATTA
TCTACTTTCACCTATGCCTCTATCATCCCTACTGTAAGTA
GCCTTGGAGTTCCCTAGACCTCTTTTATGCCATGGATATT
AACATGGCCTTTATCCATGAAACAGGAAGCCTGGGTTGGC
TTAATGGGCAGGAATCAGCTACACTCACTTGTGCTGTGCC
TTTTAACTTCCATTATTGTCTGCCTCTGGATCCCTCAGAT
CCAGTTTTCCTTCTTAGGGCTTTGACCCAAAGCTTGGAAT
TGCATGGACTCCTTATGATAAGCTGAATGCTAAGGTAAAA
CTGTGGAATTGAGTCCTCTTGCAACAAGGGAGAGAAAAGG
ATGTCTTGTGACACACCCAGATAACTGGTGGCTATAGTTA
TGTTTGCTAGGGTTTCGGTGCATGGTGCTTGGCTTTGGTT
AGGGTCCTTGGTCTCACTCTCCCAAAAAGGAAACTTCCTA
GTGATGGGTATTCTATTTATCCCCATCACCTGGCAGGATT
TGCAGGATTAATTGCTCAGAACTAGAATATTGATCCAGAT
TTCTACATTACCTATCCCTCTTGTTCTTTCTGAGCTACAG
CTGGGGATTGCTGGTTGGTTCACAGGAACAAGCAGGGTTA
GTCTAAAAATGTAGGCAAAAACTTAAAAACAACTAGTGAG
TTTAGAATTTAATGACAAATGCATGATAACTTTTGAAACA
TAATTTCTCTCCAGTCCTCATTTTTGTTAAGAAAAAAACC
ATGATAGGACCGAGATTTTTGCAAAATAGATTTTAGCCTT
ATACTTGACCTGATTATTTGCATGAACTGCAGCAGGAATA
ATTATTTCTACACAGGCCTTTTAGATTGGCTTTGATGGAA
CTCTGTTCCTCAAGGGATCTCAGATAAGACCTTTTAAAGC
CATGCCTAGCCATGGGTTTATCCTCAAATACATGTGAGTT
GGGTCATTGTCTCCTCTTACGGTCCCAAGATAAACTTGGA
GCTCCTGGACCTGTTAGAAAGTGATATTCTTTACTGACCA
CAGGTCAGGAACCTGTACAGGGACTGAGTATGAGGCCAGT
TTCCTCATGGGGCTTTTATTGGCTCTGCCAAGTTAAGATT
GACTCCTTAAAGGGAAGTATACCCTTCCAGTCAAAGCCTT
GGTAAAATGACCAGTTTTTCCAATTGTTTTCTGTTTCAAA
AGAAAAATTGATTCTTATTGCACTGATGCAAATAACTATA
TTGCCATAAGAATACTCACAGATAGTTTCCAAATTCTAGA
GAAACCAGGCAGAGAGAAATAAACATGCTACAAATTTTGA
TCACAGGAGTGTATACTTTACTTATTAATGACCATAAATA
GTTCAAAATACGTTTCCTTGACTGTGAAAAGCAAAACAAG
GCTCAGCAATATTCCAAGCAAAAGTCAAAAGGATTTACTT
CAGCTTCCTGAGTTCAGTCCATCTAGTTAACTCTTGTTTT
GCTTGATATTTGTGAACATTCCAGCTCTTTGTGAGTCCTG
TAAATTTTCCTTTATTCCAATATTACAATCTCAAAAGTTT
TCAGAAGCCTGTATTTGAGAGCACCTCCAAAATTCTGTAG
CTTATTATAAACCATCGTTTGAAAAAGATTAAAGCAAGAC
AACAATTGTCTGTGAATAGCAAAATGCCCAGGGTAGTGAC
AGTCAGAAACACAATTGACAAAAATGTTTGGTTATCTCTG
TGGTTTGCAATAACTTAACCTTAAGTATGATTGGTAGCAT
ATACTTAGACATTGGAATGTGAGAAATCTCATACAATTTT
GGAACATATATTAGCATTATTTACCAAGATATAACCCAAA
GAAGACTGAACATCATTTTGACAGTCCTATGTACCTAAAC
ACGTCAAAGAATCCTGTTTACCTCTCTTTTCTGGACACTT
CAGGGGCCCTCTCAAAGTACTCAAAAAGTCAGGTGCCAGG
AAGACAATTTTGAAGCTGAAGTTTGATTTTGGGAAGGCTG
TTAAATGTTCAAGATTTAAAACACTTGATATTATAAAATA
GAATTCCAGATTACCACAAATTATTTATTTTGCAAAAATG
ATGACTCAGAAAATGTGAAGAAGCAAAAACCTTCTATAAC
CCTTTAAAAATTTTGCCAAAGAGCAGCTAGTGTTGTATTA
AACCCTTGTTATGCTTTTATTTCAATACTCAATTTACAGA
AAAACCATATAATACGGTTTTTTGAATTTAGTCAGTATGT
TCACACAGAGGACCTCTTCAGCAAGGTTAATTTTCACAAT
TCTTCCATCACTTCTTTGAACCTTCAGTTTTTTAATAATT
TAACTCAAAACAATCCTTTAGCCCCAGGCAAAAATTTACA
TTTTCATGCCTTCTTATAACCTTTTACTGAAAAACATATT
TCACTGTTCGTACACTCCTTGCATGCAAATCTATTTCCAG
TAGTCTCAATTACATGTTATAATGGTAACTCCTAGTAATT
TTTAACATTAATTTAAAACCTGGTAAATTGTTTTAATTGC
GTGCTAACTGCAGCCAAGGTTTGCCTTCTTAATTAAGGAC
GTGATTAGTTCCATATGTCCCCAGGCCCTATCAGCTGTGA
AGCAGAGGAGACAGTTTTTAAAACCCAAAAAGCAGTTTGT
AACCTTAAATCACTTAGCAAACCTTGCATCTTACCTACAT
TTTACCAATAGTCTTTAGGGGCTGTTTTTATTTCTCAAAG
ATTAAAGTCATGTTAACTGAAAGGCACCACAGCTTTTAAC
TTCCCTTAAGAAATACTTCATCCCAGGGCTTGTCTTTTTT
AGGACAAATTAATTAGAGACCTTTTTAAAGACAGCACACA
CAGTATACACACAGACAGGCAGAAGAAAATCCAGTTGCTG
GGTGAGGCCCTTTAAGAGACAGGGCTAGGAAAACATGCAG
ATATCAAACCAGAGAAGGATCATCCTCTAAGGCAGGATTG
CTCAACAAACCTTGCCAAGCAGTTACTGGCCACGCCCCCA
GGATGTAAAACAAGATGGAGGCTTGCAGCACACACCATAC
AGACATGCAAAGCAAGCCAGGATTGGCCACAGCCCAAGAC
TAGCCCCAGAAATCCTTTTTCACAACTGAAGCTTTACAGA
GACTAAGTTTACTGCTGACTGGGTGTGAAGAGGAGAAAAA
AAATGGTTTAAAAATGGCTGGGGAAGAACCTGTTATTCTT
ATGCAAGTGATTCCTCCACCAGGGAGACAAGTTTAATTGC
TGTGGGTCAGAGCGGGCCTCCCTGGTGCAGGGAGGAGGAT
ATCCTGTGAGTGCGTGGCAGAAAACGCCAGCCAGCCACTC
GTGGCGCCTTGGGCCAGGTATCCCAGCCCTGGCAGGGAGG
GGAAGGTGGTGGGGAGCCACTGCACACCAGTTCCTTCCAA
AAAAGGGAGAAAAGGCTATGAAAAGGCCCCTAACCCTAGG
AGCAGTAATGGGGTGGTGACATGGTGACCTCTACCCTCAG
AAGCCGGAGGATGAGAAGGCTCAGCAGAGAGAGGTAAGGG
AAAGAATTCTTGGCATGCATTTCACTCACTGTTTCTAGAG
CCCCCACATTGCATACCAAAACTGTTGCGGGACTTTTCCT
TAGTTCAGCTAAAGACGGGGGTCCTTGTCTGTCCCATGGC
CACAAAAATTTAGGCTCACAGGCAGTTTGAAGGGTGAGAG
AAGCTGAACTTTTTTGAGTGAAAAGGAAAAAAGGGGGGAA
CAGCGATCCTCCACAAGGTCAGAGTCCCTGCTAGAGAGCT
TCTTACCCACAACTTGAATTCCAGGTTCCACACAGGAAGA
AGAGAGGCCAGGCTCCTCCCCACTGCAAACAACATGAACT
TCCTGAGGTTCCCACCCCAGTGTGCAGGACGGTTGGATTT
TTTTTTTTTTCTGGGGATCCTCTCCCACCTGGCTGTCTTG
CATGGTTTTTTTTTGTTTTTTGTTTTTAAGTGAAAGTTCA
TACTCTGGCTAAATGTGTAGGAATTTCCAGGGGTGATTAC
CTGTCAGGGAGGTAATGGGAGATGATAGAGAGTGAATATG
TGATGTGCATGTTACAGTCATGGCATATTTTTTCTTTAAG
CTCTATATCTTGTTATACAATTTGTTTTCCTGACCTATCT
GGAACTTCTCTGCTCTCATAACAGCTTCCCCACGATTCAT
TCATACCAGCTGGAAAATTCTACTTGGCCTTGTCAGTGTT
AAGTCTTTGAGGAATAGCCTCCTTAAGGAAACAGCAGAAG
TGTCGTTTTGTTTATTCTCATGTCACCCAGAATCCTGTTT
CACTGAAAAGTTTAATGCCACTTGCTTGGATCATTGTGGC
CTCCGTTCCCAGAACCTCTGCTGCTTGTCCTCAGGGTGTT
TCTATGGCTTGAAACCCTGTTAAAAATCCTTCCCTGCTTA
ATTGTTTTCAGCAGTTTCTTTTGAGGATCTCTTACCTATT
AGTAAAGATAAATCTTCCTTCCCTTCGCATTACGTTGTTT
GAAACAACTCTGTATGTATTTTTGGCATTTAATTATTTAA
TTATAAGTGAATATAATTTTTTAAAGAAAGTCAGTTGACA
GTTTCTTTGGGGGCATTTCTTTGTTTGTTCGCGGGGTGTT
TATGCTGGGATTCATTCTGATTTCCTTCTCCTTTCTTGCC
CTGACATGTCCCCAGAAAGCCTCCTCTTCTAGAGTCAAGG
TGATCACCTTAATCTCCTGCCCTTCTATGGCAAGTTAACA
CAACCTTCTCCAACTCTGAGCCCAGACCCTGAAAAGCTCT
TGATCTATGAGAAGGCTGCAGATGTTTTCCCTAGGCTTGG
GCTTGAGTACATGCAGTTGATGGCTATAAGTTCAGGGCTC
TTTTCTAGAGATGTAAACTCATTTTTATGTTTTCCTGCTC
ACCCACCAAGAGACTTTTTCTATTTACTACGAGTGGGAAA
TTAATGCAGAAAAGACGGCGAGGGACAGACTTCTTTAGTT
TAGCAATGTAGGGGTAGGGGAAATATGTAATTCTTAGTAG
TCTAAGTGTCTGTGGTAGAAATATTATGGACTGTACCAGT
GTGCAAATGAAAAACTCTGCATTAATACCCATGCAATGTT
CATCTTATCACCAGATTTAGTTCTAGAAACATTTCCTACG
GGACTGTTCACTGCATTTTATTGTTGAATACTCTCAGCTC
CAGGTGAAACATACTGAAGTGTGAAATGGTCAATTATAAC
CGGATAAACAAAGTCACTTGGATAAAATATTATTAAACTG
TGTGGTTGGTTGTTTAGTGTTCATTTTTCTTTATCTCAGG
GCAGGGGGTATACGGAATAGAAGAAGGATTTGACACTTTA
GGAAGATGACTTCGTGAACAAATTCACAGTTACCAAGACC
AAAACATTTCATGCTGAGTTGTTTAAAACCGTTTTCACAT
CAAATATTTCATTACTTCCCTGTTCTGTAGAATCTTTCAA
AGTTTGAATTTCTGTGAGGTAGACCTTACACGATTTTCCC
CCTTTAATACCTTTGGAGAATGAATTTAATCTTGGAAAAT
ACTCTCAAACATTGATATTTTGGAAAGCAAATTCAGAAGG
GAATATCAGGAACATAATTTTAAGTGGTTTTTAATACATA
CCCCTGAAGCTTGAGATAGGTATCACACTTTGATGCATAT
CCTGTGTTTGCTGAAATATCACTTATGAAACCTGTGATTC
CTTGACTGAGAGCTTCATTTAGTATCTTATTTATGATTCG
CTAGCTGATGGTGCTCCAAAGAAGTGCTTATCTCAAGCCG
TACGAGTAATATTTCTGAAGTATTTTTTGAGATCATAGCA
GACAAGAATGTCTGACAGTATAGGCTGGTATTTTCTGGGA
CATCTGCCTGCAATTAGAATTTTATTTGGGAATAAATTTA
CCCAAGATGGGAAACAAACTTTCTCCTTGTAAGTCTCCTA
CTCATTTTTCAAGTAGTAATGTCATCCTTCAGACACGTTC
AATTAGTGATCTTTGTGGAGTTTTGTGGAGTTTAATGGCT
GTGGAGGCTAGGAACATAAAACCTTTATGTAAACCGTAAC
TATCATTTGTTTTTGGTGTTCCAAAAGAGATTTGTGACCA
AGCAGTGATGGCAAATAGAAATTCCCTTCCCAATTTGTTG
GCTGGTGTGCCTAACCTTCTATGTTCCAGATCTACTACCA
TGGCTGGAAGAGGTACAGAGTGAAGGTTATTCAAGTGCAC
AGGTATATATGAGAAATAGAGAGAAGAAAAGAGGAAGGCA
GGGAGAAAGAGAAGAGAGAGAGAGGAAAGAGAGAGAGAGA
GAGAGAAAGAAGGAAATTAGAGTTAGAGCTGCCTAGTGAG
ATGGAACAGAAAAGATGACTCCTGTTACTAGTTATATTCA
TGGCCCTCAACAAACTCTACCTCCTGGAATCAGATGAGCA
TCCTCTTGAAGTGAAGCCTAAAGTCACCATACTGACTCTA
GATGTTTCTTAGCTATCAAGAAAGCCCCACTGATGATTGC
TCGAATGCAAACATGTTAAAATGTTGGTTCCAGGGATTCT
ATGTTTATATATGGTGTCTTTTTTTTTTTTTTTTGAGACG
AGTTTCTTGCTTTGTCACCCAGGCTGTAATGCAATGGTGT
GACCATAGCTCACTCTAGCCTCAAACTCCTGGGCTCAAGC
AATCCTAAGTAGCTAGGACTACAGGTGTGTGCCACTACAC
CTGGCTAACTTTTTTATTTTTGATTTTGTAAAGACAGGTT
CTATGTTGCCCAGGCTATGTCTTGAACTCCTGGCCTCAAG
CAATCCTTCCACCTCAGCACCCTGATTAGCTAGGACTACA
GGCATGCACCACCATGCCTGGCTAACTTTTTATTTTTTAT
TTTTAAGATAGGGTCTTGCTATATTGACCTGGCTGGTCTG
GAACTCCTGGTCTCAAGCAATCAACCTGCCTCAGCGTCTC
AAACTGCTGGGATTACAGGTATGAGTTCCTGCACCCAGCT
GTGCCTTTTACACACCCTAAAAAATCTCAACCCATGATGA
AACATCTTAAATATTGGCAAGAAAATTTGATTTCTCTGGA
GCAACAATTTAACTTAGGTTGAAAATACAGTCTGCTTTTG
AATGTTTATGTCATCCACCTGGGATTATTTCTGGCTATTC
AACCAGCAGCTGGTATATTATACTGTCATGAACTTGTTTC
CAAGACAATTACTTCTGCAAATATTGTGGGCAAATATGTG
CAAGTGTGTACAACTGTGTGTGTGCATGTGTTTGGGGCAG
GGTACAGAGTATACAAATGTACATGTGAACACACAGGGCT
CGAAAAAGAAGAAAAGAATATTTTGTCACTTTCTTACATT
GATTTGCACAGGGATAAAGGAAATAAGTCAGGCTTATATC
CTTGTCTCTGTGTAAATTATCTTTGTGCTTCAAATAGTTG
CTTGCATATGGTGACTTAACCTTTCTTCAACTCAGGAGAA
AACATTTCTGCATTTTGAAATATGTAAGGGCTGAAGCTTG
TATTATTAAAAATAGACATTTTTATTTTAAAACCTAATAA
TTAAATGTTAAATCAGCAACTTTAAAAAGTAGATAAAACC
TTGAATTGAGATAGGACTTTTCCTGTTTTCCTATGTCTAT
TGCTTATTTCTTTTCATATATAAATAATTTTATTATATTT
AATAAACTAAACCCTCAAACTTAACAAATACATTTTGAAC
ATGAGGATAATAATTTTTTCCTACACTGAAGTAAATTTTA
TTCTGGATCAAGGCCTTTCTTCTGGTGTAATAATTTTGTG
AAACTTTTAAAGTTAAAAATGATATTGCAAAACTCAAGAT
AGGTTCTAGTTCAGCCAAAAGTTAATTTATTTTCCTGATA
GCTAGTTGAGCCAATTTGGATGATGTACATCTCTGAACCA
CTCAAATGGAGAAGGCATTAGAATTTTCAATAAATGTATA
GTTCTATGACAGAATCAATAACCTCATATATCAGGAATTA
AAGTGTTGAAAGAATGGTATCATTCCAGCAAAACTTTTGT
GCTATTATCAGAATATGGTAAATGGATACTGGGTAGCAAA
TATAGAAAAAATTTCTAACCACATTGACACAATCTTTTTC
CTGCCTTATCCCTCAGCCATTGCTAAAAGCACCAAAACAA
AACTAAACAACACAAAACAACCCACGTACCTTCAGGGATT
TTATTTTTTTTGGAATGAGCGGATGGAGAGTTTACCGAAA
ACAACAGAGCAATGAGCTTGTTTACGGACCTCTTTCTCCC
ATTTAATCAAACCCTTTTCCATTCTCCTGTGAGTACCAAG
GCCCTCAAAGACAGTAGCATATACATAAGCTATCCGAGAA
AAACAAGAACTTCTGAAGAGTGACCAAAATGAGTGAACAT
CCAAACATTTGTTGACAAATTTGTACTATTATATTTTTGT
TTTTAATTTTACTTGTCCTTAGTGTGATATAATACATATT
TTTTCAAGTTGCCATGGATTTCTGTCTCCCAAGATGCGCT
GTTAATCAATCTACTGATTATAATCCAATTAACCAATTAA
AGGCAGATCTACACACCAAGAAAGGATAATTTATCATAAA
AATAAAGTATGCAGATAATTCAAAGTAAAACTACAAACTC
GTTGAGTAAGAACTACATTCATTTAAGGATCATTGAGTAG
CTTTTGTTGACCAAAGACTAATGCTCCAATGCAGTTCTCA
CTTTGAGGCCTTTCAAAAGGGGCAATTAATTGGTAACATA
TTTGGGACACTGACCTGAGCTGCCCAAGCAAAAATATAAA
CTTTGTTTTTATGAAAGAAAGGTTAAGGAAGTAGTTAAAT
CAGGTTAAATAATATTTCTTTATCTTCATTTAATTTTATA
TCTTTTATAATTATTAAGTGTGCTTCCACCTGATTCTGTA
AGACTTTTCTAATCTTTATACCACTTACATGACAAATAAC
ATATGCTCTGTATGCTTACTATCTGCCTGCCAGCTAGGTG
ATAGCTAAATTGGTTGGATCTGTCTGTATAAATAATCTCC
ACAACAAGTGCAGCGAAAGTGGATTAAATGAAATGAAAAC
AGTAGGGCAGAAAGGTCATCGGCAAAGCCTGAGTCCTGTC
CTCTTGCTCTCTTCAGCAGACAATATGAGCTTCACCACTC
GCTCCACCTTCTCCAGGAACTACCAGTCCCTGAACTCTGT
CCAGGCGCCCAGCGGCGGCGCCCGGCAGATCAGCAGCGCA
ACCAGCCTCTGTGCAGGCGCCGGGGTCTCTGGTTCCCAGA
TCTCTGTGACCCACTCCACCAGCTTCTGGGGCTGCACGGG
GTCTGGGGGCCTGGCCATGGGGATGGCCAGGGATCTGGCA
GGAATGGGAGGCATCCAGAATGATAAAGAGACCATGTAAA
GCCTGATCGACTGCCTGGCCTCCTACCTGGACAGAATGAG
GAGCCTGGAGACGGAGAACCGGACACTGGAGAGCAAAATC
CGGGAGCACATGGAGAAGAAGGGACCCCAGGTCAGAGTCT
GGAGCCATTACTTTAAGACCATTGAGGAACTGAGGGCTCA
GATCTTTGCAAATACTGTGGATAATGCCCGCATCGTTCTG
CAGATCGACAATGCCCATCTTGCTGCTGATGACTTTAGAG
TCAAGTATGAGACAGAGCTGGCCATGCACCAGTCTGTGGA
GAGCAACATCCATGGACTCTGCAAGGTCATCGATGACACC
AGTGTCACTCAGCTGCAGCTGGAGACAGAGATTGAGGCTA
TCAAGGAGAAGCTGCTCTTCATGAAGAAGAACCATGAAGA
AGAAGTAAAAGGCCTACAAGCCCAGATTGCCAGTTCTGGA
TTGACCATGGAGGTAGAGGCCCCCAAATCTCAGGACCTTG
CCAAGATCATGGCAGACATCAGTCCCCAATATGATGAGCT
GACTTGGAAGAACTGAGAGGAGCTGGACAAGTACTGGTCT
CAGCAGATTGAGGAAAGCACCACAGTGGTCACCACGCAGT
CCGCCGAGGTTGGAGCTGCTAAATCGATGCTCACAGAGCT
GAGAGGTACAGTCCAGTCCTTGGAGATGGATCTGGGCTCC
ATGAGAAATCTGAGGGCCAGCTTGGAGAACAGCCTGAGGG
AGGTGGAGGCCTGCTACACCCTGCAGATGAAGCAGCTCAA
CGGGATCCTGCTGCACCTGGAGTCAGAGCTGGCACAGACC
CAGGCAGAGAGATAGCGCCAGGCCCAGGAGTATGAGGCCC
CACTGAACATCAAGGTTGACTTGAAGGCTGAGATCGCCAT
CTACCACCACCTGCTGGAAGACAGTGAGGGCTTCAATCTT
GCTGATGCCATGGACAGCAGCCACTGCATACAAACCATCC
AAACACCACCACCCGCTGGATAGTGGATGGCAAAGAGGTG
TCTGAGACCAACAACACCAAAGTCCTGAGGCATTAAGGCA
GCAGAAGCAGGGTACCCTTTGGGGAGCAGGAGACCAATAA
AAAGTTCAGAAGTAAAAAAAAAAAAGAAAAATTAATATAA
ATCGTCATTAAAATAAAGGCTGATTTTTTTGGTCAAGAAT
GATCGAGAAACTGCAAAAACATCCGATTCCCGGTATAAAT
GATTAAAAGCAATTAACAAATTCTACAGAGAAATGGGGAT
CTATGTATAGTACAGAAGATGTTTCTATAAGACAGTATAG
GGAGCATATTGATTCCAGTAAATGTTACAGGTTAGATAGT
TTCTCTAAACAATACAAATGACCAATAGTGACTCCACTCG
GGATGACCAACCATTTGATTTACATGGGACTGAGGGAGTT
CACAGGCTTTCACCACTAAAACTGTAAAAGTCAAGTGGAA
AACTAGGATGCATTGGACATTCTAAATCATATGAAATAGG
AGAATTGTATACATCACTGTCTGTCTAAGTAAGTGAGTAG
TCTAAATATTCATGCACTTCACCATCAAAGGTATCAGACC
TATGTCATTTTACAGCTGAGTTTTACCAAGCTTTCAAGAA
ATAATCCTCAATTGATATAAATGTTTTATGAAAGAAGAAA
ATAGCAAATCTTGCCTGCTTGAATTATTAAATATATAGTA
GAATATGAATAACAAACCTGGAAAATGACAGTATAAGGAA
AATTTGAACAATTTCACTTTGAACATTAATACAAAAATCC
TAATGACATATTAGCTTACTGAAGCCACAATATAGATGAA
ATATATATTATAATTTTGTAAGATGAATCACAAATGTGAA
AAAGTTACATCAGAGTTTATATCAATATAATTTACTACAT
TACTAGATTCTATGAAAGAAACTTCTAACCATTTCAATAG
ATGCAGAAAAAGCACTAAATTGTATGCTCACTTTGGAGTA
AACCTGTTAGTAAATTAGAAATAAAAGGGAGTTACCTGAT
CTGAAATTTCTCCTATCAAAAGTCTATGAACAAATATACA
TGTGTGTACATATATATATATATATATATATATATATATA
TATATATATATATGGATAGAGCATTACAGGAATTAGCATT
AAAGTCAGAGATACATTGTTTTACAACATTATAATTATAC
ATTATAGTACCAACATTATAATGGTGGTACTAAACAATGC
AATATGATAATTAAATATATAGTGTAAGAGAGTAAGAGAT
GAAGGTATTCTTAAATAAGACATGAACATAAACACAGGAA
ATACAATGTAATAGAAAAAGTTATAGAAAGTATAAAAGAG
TTTTGCAAAGTTACTGCACACAAGGTCAAATTACAGAATT
CATCAGTGCTCTGCACAGCAGCGACAGTCATTTAGAATAT
CTGGCAGAAAAATTATCCCATACAAAATAATAACAAAAAA
ATAGAGCTCCTAGAAATAGATGTAATAAATGTACATGATA
TTGAAAGCAAATGAGCAAACAAAATTCAGATGAGTTAAAG
ACTCAAATGTAAAAAGATAAAAATTGTGTAATTTTTGAAG
AAATTATAAGATACTTTGTTTTCAGGTATGATCATTTCAT
ATGGAATGATCTCTTGATGAAAAAAGAATAAATCACAGGA
TAAATATTAATAAATTCTATCACATTAATATTGATTATAT
CTTTGTCAAAAATTTCTACAAAAATGGAAAAATAGAAGGC
ACAAAAAGAAAATATTTCAATGCACATAAATTATAAAATA
ATATTAAGAAGATATAAAAATTTACATATTACTAAATTAA
AGACAAGCCTAAAATCATCAAAAATATTACTATGCACTTC
TTAGAAAAGAAGTTCAAATGGTCACCAGTAATCATTGCAA
GGTAAACCAAAATAGCAATAAAAAATAATTTATCTTTTAT
CAGTTTAGCCAGTATGTAAAAGTCTGACAATAGCAAGCTT
TGGTCAGGACATGGAGAAGAACTACTCTAATTTGCCTGTA
GAAAGATAAGTTGGAGCACTTCGTGAACACAATTTTATGA
TACTCTTATTTGGCTCAGGATTTCTACTTCCAAGCAACCT
AAGGAGATACTCCTAAGAATGTTGCAAGTAAGGCTGGGTG
CGGTGGCTCACCCCTGTAATCCCAGCACTTTGGGAGGCCA
AGACAGGCCTTGAGGTCAGGTATTCAAGACCAGCCTGGCC
AAAAATACAAAAAAATTAGCCCGATGTGGTGACACATGCC
TGTAATCCCAGCTACTCAGGCGGCTGAGGTAGGATAATCG
CTTGAACCTAGGAGGTGGAGGTTGCAGTGAGCCAAGATCA
TGCCACTGCACTCCAGCCTGGGTGACAGAACATGACTCTT
TCTCAAAAAAAAAGACTGTTGAAAGTAGAATTATTTATAA
GAGCAATATTTGAAAAAAAAAAATATATATATATAAAGAC
CCATTAATAGGAGATGGAGAAAATATGACATAGTGATGTA
AGAGGCTATTTGATCGTTAGTAAGAATGAAATAGATGCAG
GGATATCAATAAGAATAAATCTCAGAAACAACAGAAATTA
TATTTAAAAGGTCAAGCAATTCAAATTGTATGATTAGTAA
TAATATTAAGGCACACCACTCCTAAAATTTCATGGATGCG
TATGTATGTCATCAACTATAGAAAAGCAACATTAGGCTGG
GCATGGTGGTTCACACCTGTAATCCCAACGCTTTGAAAAG
CTGAAGTGGAAATATCACTTGAGCCCAGGAGTTTGAAGCT
ACAGTGAGCTGTGATCCTGCCACTCCCCTCCAGCCTGGAC
GACAGAGTAAAATTCTGTCTCAAAAAGAAAATAATGATAA
TCATATTTAAAAAAAAAAAATGGCTAGAAAATATCCATGG
TAATGCCTGAATGTTGATACCATTTGAGAGAATGAGAAGC
TGGATGTATATAGGCACAAGAAGCTTTAACTCTATTTATA
AGCTTTTATTTATTAAATAAAATCTAAAACAAAAATATAA
AATATGTAATATTTTAATTCTATGTGTTAGACATAATTAG
AAGCATCATTTTATTCCATGGATTTTCTGTTTATAAGATG
TGACTCAATATAAAAAGTGTTACGAAAACAAAAAGTAGTC
TAAAACCTACATAACTTATATGCACCTTTAAAATTAAAGG
TGCATTGAATGGATTATAGCTAAAGGATTCAAAAAATAAT
TCACATTGACTCCCACCCAGTCTCTCAGATTTCTTCTGAC
ATACATTTTTTGAAAAATAATGAACTGCTCCCTAGATACC
TTTGTCTAAACGTTAACAATCCTACAAATAATTTTCTTTC
TCCGAATCTTATTCCTTCTAAGAATATTATTATTCTTCCT
AATCTGATGGTCTTCTTCAGTCATTTCAGCTCTTCAAAGT
TGTCTTTTTCATCCTCCCAGGATACCAAATTGCTTAGGAA
ATGCTTTGAGTTTTATATCAAACTGTCTCTGGAACCTGGC
ACTTATTACCACTCGCACTGCACATACATTAGAACCCAAA
CATTTCATCTATCTCTCTTCTAAATATATGTTATAAAAAT
ATATAATATAATTTATATATATTCTACATATATATGTTAT
ATATAAATTCATATAATATGTACATTTATATTATGTCTAA
ATATATAATATCATGTATAATACCTACAAATGTACAAATA
CAGAGAAAGAGATATGGATAGTACAGTTGTCTCTTTTTAA
AGGTAAAATGACTATAATTAGTATAAAAATAACATATATT
ACCCCATCTCTACTAAAAACACAAAAAATTAGCCAAATGT
GGTGGCAGGTCCCTGTAGTCCCAGCTACTCGGGAGGCTGA
GGCAGGAGAATGGCGTGAACCCGGGAGGCGGAGCTTGCAG
TGAGCCGAGATGGCACCACTGCACTCCAGCCTGGGTGACA
GAGCGAGACTCCATCTCAAAAAACAAAAAAACAAACAAAA
AAAGTATTCATTTTATATATTTCTAAACTTAAGCAGTATA
GGAAGGTACAAAGAAGAAAGTGTGAAATAATCTGTACATG
AAACACCTATGACATGCGATTTGCCTATGTAACAAACCTG
CACATGTACCCTTGAACCTAAAAGTTTAAAATACATAAAG
AAGAAGAAAGTAGAACCTCCCCAGATCTTCAGAATTCTCC
TTCCAGAAATACTTGAAGCTATTGTTTGACATTGTTAATA
TTGATATGGTTTGTCTGGGTCCCCACCCAAATGTCATCTT
GAATTGTAGTTTCCATAATTCCCACATGTCATGGGAGGGA
CGTAATTGAAATGCCATGCTATTCCCTGAGCGATCCTCGT
GATAGTAAGTTCTTATGAGATTTGATAGTTTCATAAGGGG
CTTCCCTCTTTGTTCGGCTCTCATTCTTCTCCTTGCTGTC
ACCATATGAAGAAGGACGTGTTTGCTTCCCCTTCCACAAT
GATTGTAAGTTTCTTGAGGCTTCCCCAGTCATGCTGAACT
GTGAGTCAATTAAACCTGTTTCCGTTATAAATTACCCAGT
CTCGGGTATGTCTTTATAAGCAGTATGAGAATGGACAAAT
ATATTTATAAATATGTAAATATGGAGGTATCTCTCTATAT
ATTTAGATTTTCCAAAATAGGACTAATATGACAACACTGC
GTTAATAATGTATGAGTACCTTTATTTCCATCTTTAACAA
AAAAGGATCTGCAGCAGAAATTAGAGTTGCTGAATTTCAG
AAAAAGATTTGTTCAAAGGAGATTACTTTCATCAACTTCT
TTTGCTACTGTTAATGAGAGAATTATGCAAATCACTAAAA
ATGTGAACTCCGGTGTTTTAACTACAACTTTAAACAATCT
CTCTTAATTCCTATTTTTCCCATTTGCCCATTTTTTTAAG
TTGTTATATAATTAGTTGAAAATTATTAGAGTTTATTATA
TGTGCCCTTTGCCTTGTAATATAATTTTAGTGCTTTTAAA
GTTTTATTTAAATTGATGCTATGTTCACCACCAGTGAGCA
TTCTCTATTGTTGAGTTTTTTATTTTCTGTCATCACTTTT
TGGATAGATAGCATTTTGTTATTTAGAAATGCTTTGCTCT
TTGACTTTGTGCTCATCGATATTGTATTTCCAAATTATTT
TATTACACGCAATTTGCCTGCAATTGGCATTCGTCCTTTT
GAGCTAAATTATCTCTTTAAAATCACTTTATGTGCTGTGT
GAATATAATATTCCTTTAGTAAATTAGAATGTTAGAAATA
ATGTTGTTGTCTTTTGAACACTAAATATAACGATTCCCCC
TCTTCCTTTATGTGGAGATAGTCTTTACGATATATTTCCT
ATGTATACTTCATTTTTATACTATTACATATAGTCTATAT
GCCCATACAAATCATACTTAATATTGGTTTCTGATTGGGT
TTATCTGTCTTTTAAAATGTTTATATGTATGCTGTCTTAT
TATACCTATCCTTCTTCCCCATTTAAAAAAGTCATTAACT
TGTGTTTTGAGCTCAGTCCATGACCAATGTCATATATACC
GTGTATATTGAACCATATAGCACTGGAACCATACCTGTAA
CTACTATATGGTACTTTTATGTGAATAGATATCTAGGTTG
TTTATTCTGTTTCTCTCACAGTGTTATAATAAGCATAGTT
TTATGTGTAACTTTATGCTTCTCTGAGCTAATTTCTTTAG
TAAGTACTTGATATATTTAATAGTGTTGCTGAGACATAAT
ATTATAACTTTTACTACACATTGTCAAATTGCTTGCAACT
TAGCTTTACTGGTTTACTACTAGCAAACTATAAATTTGTG
TCTCAACTATTTTCAAACACTTGATGTTAGTGTTTCCTTT
TCTCTGCAAACTCACATCATCTGCTGGTTTTTTTGTTTTT
GTTTTTTGACTTTTTAGTAATAGCCATTCTGACTGGTATG
AGATGGCATCTTGTTGTGGTTACTGTTGGTGGAAGTGTAC
ATTCAGCCATTATAGAAAGCAGTATGACTATTTCTCAAAG
AGCTGAAAGCGGAACTCCCGTTTGACCCAGCAATCTCATT
ACCAGGTATATACTCAGAGGAATATAAATCATTCTACCAT
AAAGACAGATGCATGCAAATGTTCATAGTAGCATGATTCA
CAACAGCGAAGACATTGAGTCAACCTCAATTCCCATCACT
GACAGACATTGGATAAAGAAAATGTGGTACATATACACTA
TGGAAAACTATGCAGCTTAAAAAAAAGGAGATCAAGATTT
TTGCAGGAACATAGATGGAGCTGGAGACTATTCTCCTTTG
CAAATTAATGCAGGAACAAAAAACCAAATATGGCATCTTC
TCACTTGTAAGTGGGAGCTAAATGATAAGAACTCATGAAT
CCAGATAAGGAAACAACAGACACTGGGGTCTACTTGAGGG
TGGAGGGTGAGAAGAGGGACAGGAGCAGAAAAGATAATGA
TTGGGTACTGGGCTGAATACCTGGGTGATGAAATAATCTG
TACAACAAATGTGCATGACCTGAGTTCACCTGTGTAACAA
ACCTTCATATGCATCCCCAAACCGAGAATTTAAAAATAAA
ACAACAGTTGATGTTAGAAGATATTAAAATTTTTGCCAGC
CTAATTTATAAAGATTCTTTTCCTTAAATTTGAATGTTGA
TCTCTCTTATATTTTAATACTTTTCAAATCTATTTATTCT
GTTCTCTTCTCTGTAAATAATAACGTATGTGTGTTGTATC
ACATATGTATCTTATTCAAACTACATTTTAATCTTCCTTA
TTCTCCATGTGTCTGTATAGCTGATATGGGTTGGCCGGGT
CCCTACACTAATCTCGTCTTGAATTGTAGCTCCCATAATT
CCCGTGTGTTGTGGGCGGGACCCAGTGGGAGATCATTGAA
TGATGGGGGCAGTTTTCCCCATGATGTTCTCCTGTTAGTG
AATAAGTCTCACAGGAGCTGATGGCTTAATAAGGGGTTTC
TCTTTACATCAGACTCTTATTCTGGCTTGCCTGCCGCCAT
GTAAGACATGACTTTCACCTTCCACCATGATTGTGAGGCC
TCCCCAGTCACGTGGAACTGTGAGTCCATTAAACCTCTTT
TTCTTTATAAACTACACAGTCTCAGGTATGTTTTCTCAGC
ACTGCAAAAACAGACTAATAAAACGACTTTCTCGAGCCTT
CTACTTTATGCCAGATTAACTAAACTTTTTTTCTATTTTG
TTGCTTTAACTATGACTTTTGTCCCTGGAATGTTTTTATT
TTGCCTTTCAGTGTATTCAAAGTTTTAAAAAATCTCCTTG
TTTGCTTTATAATCTCTTCTCTATAGCCTTAAATCTCTCC
TTCTACTCTGTAGTTTTTATTTTTTTAAAGATTGTTGTCA
AGTACAATTTTTGAAGTTATGAAGATTTGTCAAAAGCATT
TTATCCATTTCTTTGGCTGAATTTATGTGTAGTTTCTCCT
ATGGTCTTTTTCTTAATAACATTTATATTTGAATGGGACT
GAGTATTTGCCAAGATCTGTATGGAGGAGTGGGCTGAGAG
TAACCTGAGGCAGCCTACAGAACTGAGTCAAATCCCACTA
CCCTCGCCAAAATGGCTCATTAAATCAGTTATGTTATTTG
ACTTTGAAACATGCTTCCTTTTAGGTTTCAGCTGCCAGCA
TGGTTCCTAGTGAAGCACCCTATGTCTGGCAATTACAGCT
TTATTCCCCATCCTTTCATCTTCTTAGATTGGAGAAGATA
AAAAAATGTTTCATTATGAGTTTTAACACTTCTAAGACTC
CGGTTTTGATCACTGTCTAGCATGCTTAGCACTGAATATA
CATATTCAGTGATTATGTATTTAGACATGTAAAAGAAGCC
AAAATATCAGTATCATGGTGTAAGATGCACTAAGATCCAT
AGACTATGACACAATAAATATTAGTATCAACTAATATTTT
TATCACATGTGCTATTTTAAAACATTTTTATTATTGACAG
TGCCCCTATAATAGTCTCTCCAATCACATCTACCCACAAA
ATAAATAGTAATTATTAAGTACAAATATCTTGTAAATTTC
TGATTTAAAAATGTTTACATCTGAACAGATGGCTTGACCA
CAACATTTCGTGTTATTTGTTAGAAATTGTGTCATTCTTC
ATTAGACTTTTAGTATAGCGTAAATGATGGCAGAGATAAA
CTAATGATAAGTCAGTGACTCAATGTTATTAACCATTGCT
GCTAAGGGAGTTGCTAAATCAGAATTCAGTATATTATAGG
ATACACAGACTGATAAATAGGATGAAATATTTTGGCATCC
TGAAGTAGCTAAATATACTGAACACTTCTGCTTGAAAAAA
ATACTTTCCATTACCTTTTTTTGAAATTAAATTTTATCTA
CCCAAAATAGCCCCAGATGCTCTATTTAAAAAACAAAACA
AAACAAAAACCTGCTTTTAATGCATTTAAGAAACCCTTAT
TTGAGTGTGATCATGCTCTCGCAACTTAGCACTAAGCCAA
CATTATGTAATTATTCCACAATGAACCATTCCCTGAGTGA
AGCCATTTCCACTTTCATGAAGTCAGGCAGTCAGTGAGAT
GATAGAAAATAAAGTTTGGATAGCTTTGGAATAGCTAATC
AGATGCTATTTTGCAAGGCAGTTTCTTTCCTAATCTAGCT
CAAGATATTACATACCTAATTATTAAGTTGCTATGCAGCA
TATTTCTGGCTGAGAAGTACATATTTCAAAGTTTCTAGCT
GCATGAAAATAGTTTATACTCTTGGTCAAGAGATGTTTAT
TTATTTTATCCTGCATCCTTTTGCTCGACATACCTATCAC
TTATTGCCCAGGTGGTTTGAAAAATACCCTGGGAAATTTT
ATTTAGTTTTTCATTTACTCAGTAAATTTATTTTTATTGG
TATTGTGCATGCATTTCTACCAACATGCACATAAATATTT
GCAGTCCCGTTGACATAGATATTATACTCTAGATGCTTTG
GGAGTTGTATTTCAGATTAAAAATGACGTGATTTTAAAAG
ATCTGCTGTAAAACGTATACTGAATTGTGAACTTAAAAAT
TTGTTAAGAGAGTAGATCTCATGTTAAATGTTCTTACCAC
ACACACTATACAGAGGCACAAAGAAATTTTTACCTTAATT
ACAGTAATAATTTCCTAGATGTACACATAAAAATGTATGC
GTTAAATATGTGCCATGTTTTTGTATATCATATATGCCTC
TATGAAGTTGTTGAAAAAATTAAAAAATAAAATGTCAGTT
TTATTGTTGAGGTAAATCTTTTAAATTGAATTTACGCCTT
CACAGAGGGTAAATCATGACGCTTTCAGAATAAACCTCTG
TGAACATTAGGGTAACCCCTTTCCTGTCTTTTGAAATTTT
TGTACAACTATATCATTTGCAACTTTACATGTCATATTTT
TAGTTTTGATTATAAGTTTCTAAACATAAATTTATGAATA
TACAGATTCTCGTTGGGAGCTTTGAGGTTTAACAGCTGCA
GACTAGATTGTCGGAGGGCCTCAGAGAGTAGTTTTAGGGG
TAGTAAAATTTCAGGCCTGTGGTTCTTTCAGCTACACAGG
TTCTTCAATATTTAATAGGCTTCCAGGAAATCTCCTCCTA
GTAATATGATAGATCAGGTTATCCACCAACTCTCACTGAA
AACAGCTAAAAATGGTGATTGAACTATTTGCAAGTGTTCT
TAAAAGCATAAAACAAAGAAAACAGCAAACAAACAAAACA
CTAAGAGCCATCAAGCTTAACCCTCGCTAAAGGCTAGAAC
CCGGAGGACTTGTCAGGTGAGCTAAATTTTGTAGGTGTTT
TTATGTTCTCACGGGAGGCAAGGACAACTAAAGACAAATC
GCAGCACTTGTGCATGATGAAGGTTTATTATGAGACCCTT
CTCGCTACACTTACTAATCTGAGAGCTACATCTTCTTTAG
AACCAGGAGTAAATACAACCCACCCAGCACCTCCAGGGAA
TTAAAAAGCAAGTTATCCTAGTGCTGAGTATCACGCTGCA
AGAAAGCCTCACCTGTGAGCCCTTATGTGAATTGGAACCC
AATGCATATTATCAGGGTTTACAGTAGTCTTAGATAGCTG
TCAGGAACAAATGTAAATCCTCTTTGGAAAAATACAGCTA
TTCATTCTAGATCTTAAATATATCTTATGTGTAATTCTAC
AAGGAGGCTCAACATATTAAGGCCAAATAGTATTACATAC
TAAGGACGTTTGCCACCCAAATCAAGAGCTAGCATAAAAA
CAGAAGATCTCAAAACATTTAAGAGGTTAATATTTTCAAA
TATAGGTTTTAGTATATTTCAGCTTTCTTAAAATATGTAA
ATTTAAAGTAGAGACTCACTAAATGGGTGTTTATATAATT
AGACCAGAAGGAAATAACAGATTATAGAGGAAAGAAAATA
TTTTACAGAAAATGATTTAAAATTTTCAAGTTAATATAAA
AAACAAAGGCAAACAAACAAGTATTTTTTAAAACTTCAAA
GTTGGGACAAATAGAAATCCACACTTAGAAATGTATTGTG
AAATAATAGAACATAAAAGACAGAAGATTTTGAAAGTCCT
TGAAGCCATGAACAATATGTAAAATGTAATATAATTTCAA
TGGGATACTATTTAAAATATACAAATAAAAACATACTTTG
TATAACTTTATTAAAACATACAAATACGTCTTAATACACA
ATGGCATGGAGGTGTCAATAGTCTCCAAATCAATTTATAA
ATTCTATGCATTTCCAATCAATATACCAACAAAGTGTTTA
TCTTTTTTCTTCTGTAGAAAATGGTGTTTCTACCATTTAT
ATAGAAGAAAGAAGTGATAAAAACAGCTAAGAAATTTTTT
TTTTTTTTTTTTTGAGACACAGCCTCAGTCACCCAGGCTG
GAGTGCAGTGGGACAATCTCAGCTCACTGCAAGCTCCACC
TCCCAGGTTTGCACCATTCTCCTGCCTCAGCCTCCTGAGT
AGCTGGGACTACAGGTGCCCGCCACCACACCTGGTTAATT
TTTTGGGGTTTCACCATGTTAGCCAGGATGGTCTCGATCT
CCTGACCTCGTGATCTGCCCGCCTCGGCCTCCCAAAGTGC
TGGGATTACAGGCGTGAGACAATTTTTAAGAAGGATAAAA
AGTGACAGAACTTTTCCAACAGGTTACAGAGAGTTATCTT
AAAGCCATAACAATTAATATATTGTGATATTGATACAGTC
ATTTACAAATAAGGTAAAGGAAAAGAGTAGCACGTCCAAA
TGCTTACCCACATGAGGCAAATTGAAGTTTGACTGAGGTA
GCAACGCTTGTCAAAGGGAAATGAAAGAAGTTCAAGGAAT
CACACAGAGTTTGACCATATAGCAACAAATATAATTATAT
TCTTACTGTATACCAAATACCAAAGTAATTCCAGGTGGAT
AGAGATATTATACATGTAACTGAATTTTTACAATTTCAAA
AAGAATGGGGGAGGATTTCTTTATAACATCAGAGACTAAT
TGATTTATTAAATAAAATATAAAACACTGAAAATCCAGAA
CATAACTCATGTTATATCATATTAAAATGTGAAATTTTTG
TTTATCAAAAGTATCATAAATTGCCAGGCATGGTGACTGA
CACCTGTAATCCCAGCACTTTTTGAGGTCGAGGCGGGAGG
ATCACTTGAGCCCAGGAGTTGGAGACCAGGCTGGGCAACA
TGGCAAAAACCCATTTCTACGAAAGAAATACAAAAAATTA
GCCAGGCGTGGTGGCATGCACCTGTAGTCCCAGCTGCTCG
GTAGCTGAGGTGGGAGGATCACCTGACCCCAAGATGTCGT
GACTGTGGTGCAGTGAGCTGTGATCACACCACTACACCCC
AGCCTAGGTAACAGAGCAAGACCCTGCTTCAAAAAAAAAA
AAAAAAAAAACTACCACAAATAATAAAATGGGCAACAAAT
AAAAAATATTGGCTGGTTGCGGTGGCTCACGCCTGGAATC
CCAGCACTTTGGGAGGCCAAGGCAGGCGGATCACCTAAGG
TGGGAATTCGAGATCAGCCTGACCAACATGGAGAAACCCC
GTCTCTACTAAAAATACAAAATTAGCCAGGCGTGGTGGCG
CATGCCTGTAACCCCAGCTACCCGGGAGGCTGAGGCAGGA
GAATCGCTTGAACCTGGGAGGCAGAGGTTGTGGTGAGCCA
AGATTGCACCCCTGCACTCCAGCCTGCGCGACAAGATGGG
CAACAGGAGAGAAACTCCCACTCAAAAAAAAAAGAAAAGA
AAATATTTGCAACATAGGTAACTGACGAAGGCTTGGTAAC
CAGAAAGTCTACAAAACCTTTAAAATCAAAAAGAAAAGGG
TCAAAAATGTAGCTAAAAAATAAGCAAAAGAGATGAACCA
GACATCAAAGAAGAGGAAGAAATGACAAAGTTTCTATGGT
AAAGAATTTCAAAACCGGAAATCAGGGAAATGCAAATCAA
GACCACAATAATGTATCATTTTTAAACTCAAAAGGTGAAC
AAAAATTTGGAGAACCGGCAATACCAACTATTGATGAGGA
TTTGAATCAGCAGGGCATGCTTAGTTATTCCTAGTGATCA
TAGAACAAGTTAGAGTCACATTTGGCATTAATTTATAAAA
TGAAACACACACATATTCCAGGAACCAGAAATCAAATTTA
AACACCCAAAGAAAACTGGCAAATGCATGAATGAAGAGAA
CTGTACAACAATGTCCAGAGCAGCATTGCTTGTCAAAGGA
AAAAAATATAAAAACAACTCAAATGTTAAAACAAACCAAA
TATCCAGGAAAATGCATAGTGCTTTGCATATCCACATAAC
AGATTGGTGTATATGTACTATATACAATTTAATCTCTACA
AAAATGACCTTTTTTCTAAAGAATAATCACAGATGGTAAA
ATTATCACATTATTATAATAAGTAATGATAGGATTCAAGT
ATACAGCCCTTTTAAAAATGGCTTTAAAATTTACCAAATT
ATATGTTATTCCAAATATAACAAATACAGATGACTTTTAT
TCATTCTCTTTGTTTCTTATTTTTTCTAAAGTTTTAAAAA
TATTTTAATTAGAAAACTGTTTAATTCAATTGAGACTATG
CATAGAAACAATTCTAGGGATTTGAATTTAATTATTTTTA
ATTAATGTGAAATTTTTTGTTGATAGGGTATAGAAGTTGA
TCGTTGAAAAGTATAAATACATGTTAAGCATGAGTATAGT
ATAGTTGGAGTTGTGTTACCAATAAACATCCAGGCAAAAT
GGAATATTCAATCTTTTGAATTATTATTTCATGATATTGC
ATAAATAATATCTTTGACTCCTTGGATCACAGATTTTCAT
AAATCTTCCCAGTCAGAAGGCTAATATATATTTTACATTC
TAGAATGGAGGATTTTCATTATAAGATGCTGATGGTTACC
TATAACTAAAACATAAGGCTTTCTACAAATCTAAAAATCC
ATGAATACCTGAGATGTGTGTGTGTGTGTGTGTGTGTGTG
TGTGTGTGTGTGTGTATTCTCTGCATAATGGAGCTACTTC
CAAAACAAAAGTATAACTTTGTCATTTAAAGTCACTTGTA
TTGTGAAAGTCAAGAACATAAAAGCAATAATTTTGTTAGG
AAATTTTATTGTAATTTTTAAATGCTTCTACTCTGATATT
TCATTAAATTATTAAAATATTGTTTTATATTGTTGATAAA
ATTAGGGCACATGGAGGTTTAGTGTTTATGCATACTCATG
TGAAGAAGCAATTCTGTTGTGTTGCAAAAAGAAGAACTGG
TTGGTTCTTTTAACGGAGCAATGATAGTCCAACTATTGCA
GAGGCACTTATTTCTCTCTTGAAATTTGTTGATTTCTATA
TACAATTTTTAGAGATATAAGAAATTTTGTTATTGCAGAC
TTAATATTAAACAGGTCTTGTGTATGTTACTTAAACTGTG
ATTCGTAGAAAGTCCTTGTGTTCTTGTAACAGAGCTTACT
TACACAAAGACAAAGTTTCTCCCTCAATTACCCTACTCTG
CTCTAATCTCCGGATGCATCTTCTCAAGTTGCTCTTTCTC
CTAGGAATTGCACCTAAATAATTTTCCCCACATAGTTTCT
CATTGTAATTGTTTTTGAGCATTGGAATTGTCACGCATCA
TTGGAGATGTTACGAGAAACACACAGAATGATAAATGTGT
GCATTCTCCACTCTGTCGCTCTGACACTGGCAATAGGATT
ATTCCAGGTGAGATCTAGGGGTAGGTGAGGTAAAATCCAT
TCACAGAAGTGGGAATACATAGACTCATCAAATGAATGGT
AACAAGTGAATAATTCTGGCTCTGAGGAAGTGAGAGTTGT
TGTATTTATAAAAATATTTAATACCCTAGAGCATATGAGA
TGTAGCTTTTATTTCACATGTGGTTTTAGTAAGTCAGATC
CTGTTTTTTAAACTCATATTTGTTCACAGTAAGTGCCCTT
GAATTTACAGTTTATTAAGTATCTTTTTTTCTTAGGATGA
GTCTTAAAATTTTGACAGAAACAGTACTACAGCAATTTAC
ATACGAAGTAAAATCAACTTTCTTATGTTTTATCTAGAGA
CTCCTTACTTGTGTTTAATTAAGTCTATTTGAAAACCAGA
AATTATCAAAAATTTAATGTTAATGACATTTCTTAAAGAA
ATTAGGCCTAGGGATTTATAAATAGCTGAATCTTATGACA
GAGAATAATTCAAGGATCCCTAAATATTTTATGATTTTGT
TCTCTGTAAACTTACAGACTCTGGCCAAATAACAGCACAA
AAATTATAGCATCTTCAAGATGTAGTTCCTGGATATAAAG
ATAATTATATTAATAAGTACTAAATATTTATTCATGTTGC
AACATATTTACAAAAAACTTTGTTTTTGGTGGGGCTACAA
AATGTATGCTTAATAACTGTACTTTTATATATTCTAATGA
TTATGTAATAGACTCAAATGAGCGTACAAACACTAGCGCT
TAATTATAGGAAAATTAGAACTGATACTATTTAAATTCTT
CGGTTGTTAGTATGTGAACTTTGAAGATTCCTAGAGTGTC
CTGTACCGTTCGTTTTCGGTGTTACAAAGGTGCCTGTAAA
GTATTTAGCACGAGACTTTGTACATACGAGGTTTACACCT
TGACATCTGAGATGGAGCCATCAGGGTTGCTGTGCTTGAT
AACATTTTATGCCAAGATTATTGCATAATTTCTGGGTGTT
CCCTTTGTCTAGAGGTGACTAGCTCCACTTACCTGTGGAC
CATGCAAAAGTTTCATCCAAGATAGGGCCCTCCTCTCCTT
ACATTTCATCTAGAACAATAACCAAGGTCAGGTGATCCAA
TAGTAGAACTATCCTGCTCCAGGAGAAAAGCATTCACCAA
AATAACTCCAGGTTCTAATTGATACATAACAGTAGGTACT
GAGATCCCGGGATTGGATCTGGAGTGTGCTTGTTCATGGA
TACAGAAAAATATAAATTTGAAAGGGATTTATTGAAATTG
GGTATTAGATAAAATATAAGTTCTCGTCAAGGAAATCTGG
AGATTGTATTGATACATTGCTAAGGTAGTTTCTTTTTTTT
TTTGAGGCGGAGTCTCGCTCTGTCGCCCGGACTGGAGTGC
AGTGGCCGGATCTCAGCTCACTGCAAGCTCCGCCTCCTGG
GTTTACGCCATTCTCCTGCCTCAGCCTCCCGAGTAGCTGG
GACTACAGGCGCCCGCCACCTCGCCCGGCTAGTTTTTCTA
TTTTTTTAGTAGAGACGGGGTTTCACCGTGTTAGCCAGGA
TGGGAGGTTGTTTCTTAAAGCTTGAGAAGAAAAAATTCTC
TAGTAAATGAGATGCAGGTGCTGGAATTGCCATAGAGGAG
TGCTGAGGAAGGGCTGACTGTACTCAGAGATTAAGGCATG
TTAGAATAGATAAATTCTGCTGTATCAGAGAACGCTTTAG
ATAATTACGTTCCCCAAGTGCCCAGAAGAATCCCACTCCA
TAGAGTACTGGGAATGCTCTAGTATGGGAGCATAGTCATT
GTTGAGAATCCCAGAGAAATCTATTCTCCATAGGCCAGGT
TTACCAACAGGAGAGTTTTCAATAGAATTGGACTTCCAAA
TATGAATAGAAATCTTAGAATTTCAAAAAAAGCAACAAAT
AACTGTCAAAAAGAGAATGGTGTATTTATTGCTTTTGGGA
AACAAGACCAGTCTGAAAACCAAGCGCCCCTTAGGTACAT
GTGTTTGTTACACCTCTTTGGATTTTGGAGACTGTGATGT
GCAGATCTCTATATCTATCTATCTATCTATCTATCTATCT
ATCTATCTATCTATCTATCTATCTATCATCTATATATATC
TATCTATTTCTAATATCTATATCTATCTTTAATATCTATC
ATCTATTTATCTCTAATATCTATCTATCTATCATCTATAT
CTATTTATGGTTTCCAGATAGCCGAACACGTGGAGGCTGA
CAGGTGAAGAAGAACTCATCCATCCACATTCTGGAGGGGT
GGTGGCATGTCCCCAACTTCATGGGGATGGAAACTACCAC
ACTTGGGACCCTTCCAGGTCTCACCATATGTATCTCTTCA
TCTGACTGTTTATTTCTATCCTTTAAAATGTCCTTCATAA
TAAGCCAGTAAGTGTAAATATTTTCCTGAGATCTGTGAGC
TGCTCTAGCAAGTTAATTAGACCCAAAGAGGGGGGTGTGA
AAACCTCAACTTGAAGCCAGTGAATCATAAGTTCCCCTAG
ACTTGTGACTGTGGGGAGGGAGGGGGAGGTTTTGTGGGAC
TGAGCCCTCCCCTGTGGGATCTCACACTATCTCCAGGTAG
ACAGTGTTGGAGATGAACTGGAGGACACATAGCTGGTGTC
CATTTCTTGCTGTATGTGGAAAAACCCCCATACATTTGGC
CACAGAAGTCATCTTCTGTGTTAATAATTGGGGCTGTGTA
AGAGCAGAGGAAAAGCAGAGCTTGAGAGTGAGTTTGTTTA
TTTCCCTGAAAGGGATAGTATCCATGCAATGCTGGGGAAC
ACTCCTCTGAGTGAGCTTTATCCAAAGAGAGTTCTTCAAC
AGGTTCAGGCTGTAGAAAAGCAGCCTGGCTGTTTTCTAAC
ATGTTCACTGGCAAATCCCATAGTACTTGAGGTATTTGGG
ATAGATAAGGATGCTGTGTAGACTCTCTGGCAAGCTCCAG
TAGAAGAGCCATAGTGTGGACCTAGGGTTCTGCGACTGTT
CACTATTCAAAAACAGCCTCTAGCTTTGGTGGCATCAAGC
ACAGCAGTTTCTGAGCATGTCCTTCATGTGACTATGCAAA
TAGAGCTGCCTATATTGACAGGTCATTTTGTAAAGTCAAA
TCTACAGATCTATAATATTGGATAGGCACAGAGGCATTCA
TCATGTGATAGAAATCATAAATTGGGGATTCGTTCAAGTA
GGTGTGAAAGGCACAAGTGAATGTATAAATACATTTGGCC
ATTGCCTGCAACAGGTGTCACCTAGCTCATTGCACAGCCA
TTTGTTCCTTAGCTCACATCTAATTTATTCTTTTGTGGGA
CTACCACAACTGGATGATGAGGAAGGAAGAAACGCAGTTC
ACAGATGAATAAAATCAGTAAGTTGGTATGAGTAGAAAAT
GAGTTGCTCCTGCAAAAAGGCCCAGCACAGAATTATCTCT
AAAAGAAAGAAAGAAAGAGAAAATTCTCCTATGGTGGGCA
GAGATCGGAAATGGACACACGGTGATCTACTTAGTGTAGA
AGGAGAAATGGCTTGCAGCAAGGATATGCACAGGCTCTTG
GTCAGTGGTAAATTGCCCTGCCTAGTGGAACAGGATCTAA
GAAAGCAAGATTGGAAAAATAGAGACAAAGAAGACAGGGG
GAGAGACATACGGCTGGACCTATGGGAGTAGACGCCAAAT
GTGTGGATATTTGGTTTTCCCATCGGTTCCACCGGAACAC
ATCTGCCCCAGTGGAGCAACCGAACAACCATGCAGATAGA
ATGACTTGGGTAGGGCGTGTCATCCAGCCTCTGTCTTTAG
CCAGCTCTGTGCTTGGGTGTTGCGCACATGAATGGAGTAA
ACCTGGGGCAGGGTTGGAAACTATGGATGCCAAGCAAGCT
ACATGAACACCAACGCTGGCAGTGGGAAAGGAAGCAGAAT
GGCTGGTATACAAGGGGATGATAACTAGCAATGACACTCT
CTTGGAACCTGCTATTCACCCCATTACAAATCATTGTTTT
GTTGTTGTTGGGTATTTTTGTTTGTTTTTGGTTTTTTGTT
GTTGTTGTTTTTTAAGAACTGTGACCAGTCACAAATACAA
AGACAGAAGAGATTAGACTTAGTGTGTGTCATAAATGGAT
CTGAGCAGTACAAGAGGTGGGCTATAGCAGACCTTGTAGG
TGCACAGCCCCTGGCCCCTCATCATTATAACTGAAGGCTC
CACAGAAACCTCCTGCCATTTGAACTGAAGATTCTTTCTT
CTGGCTAAGGGAATATGCTGGGCCTGTATACAGGACAAAG
TAAAAGTAATAGAGATTTAATTCTAGAAGTCACCTTCAAT
TAAAGAAAAATGGGAATCTGGTAGATTCAAACCCCAGTTT
CCTCATCACTCATTAAGGATCACTCCAAGGCTGAGCTCTC
CTGTTTCCCAGAATTCCCAGTGTACTCCAGCTCCAGGGTC
TCTCAGTGGTAAGAGGTAAGTAGATGCCTTTCCATTCCTG
GGATCTCCTACCAACAAAACTGCTTGTCCACTTGTCATTA
GTTCTTCATCTCAGGGTCTTCCTGGAGAAGAAATCCACCA
CACATTAAAAATGATCTGTTTTATATAATTAAATGAAACA
TGCATTCTGAATGTTGTGTCGGTACCTTTCTCATGTGGAT
TATTTACTTGTGTCTTGATTTTCCCAGTCAGATCCTTATT
TTTCCATGACTTCACCTTCAGTAACATCTGAATAACAAGA
ACTCAAAATATAAGAGAGCAATGGAAGAAGTACCCAAAAC
AGTAGATTGAATAAAATCTGCATGAGAAATGCAAGGTCAT
AAATATTTATTTAGGCTTTTCCTCAATTTTTACCCTGTTA
AGGATTGACCCTTAGGTTCAAAAGTATTGTAGACCATATT
AAGTGCCACAGAAGGTTCTCCCTCTCTATAGCTACCTTCT
CATTCAATTACAATGTAATGTAATTAGATTTTATGCATGT
ATATGGAAAGAGATGTCTGAATGCATGGCTTGTCTGAAAG
CTAAAATAAGTATGAACGCTGGATTATAAAATTTAAAATT
CAAATTCACTTCAGATTCAGGTTCACAAGGATTACGTTTT
TCTATTCCAGTCTTCCAAATGGCATTTTCATCTCTAGAAA
TTTGAGAGAGAAATTGAGTGTCTTCATATGTGAACGGCTC
TTCAATTACTTTTAATGCAAACTCACCCTATGTAAAATAA
GTGCTTTATTTTATATGGTAGTAATTAAACTACTGAGCAT
ATTTGAGAAACACTTACATTTTGTGGATTTATACAAAATT
GCTATTGCAATTAATGTCAGGACTGCAAAGATAAGAACCA
CAGTCCATTAACAGTTAGCAACCCTATCAGCTTGACCAGT
GACTGGAAATACAGTGCTGATGAATTTCATACATATTTGA
GAAAAGCTATAAGCTATTAATTTGTAACATACTTCACTAA
GCAAATGGAATTAGCAATAGTGAAGGATAAAAATCTTTTG
AGCATATGTTAGGTTTTGTTAATGAAATAAGACAACTTTT
TTGAAAAAGTAAAAACTTTGAAATACATGTCCACCAAGAC
GTTCTTGTTTGCCCAAAGTCAAAATCATTCTAGCACTTTA
GACAGATAGTTTGTCTTTTGAAAGAAAACATCATCTGTGT
GTTGGAAAAGTTTATTCCACATCAATTTTTGTGTGAACTT
GTAAAAACTTGCCTTTTATTTTTTATGTAAAGTGTTTACA
TCTTGGGAACTTAAGATTTTTCCTTTATTATTTTCTTGTT
TCTCTAGTCATTTTCCGTAGACAATGCTTGCAAAGGAAGT
TAAAAGTGATGTGTTTTCTCACCATAATTGGTCCAGTGAG
TACATTTTCCATTGATCTCCTCTTAACTTAAATTTCTTCC
TATAAAAGATAGATTCCATGATTAATAACTTCAATTACCC
TCTTGTCACTATTATCAATGTCCTTGGCCTCATTGTTCCA
GTGATACAGGCAGCTGGCAAAAGAAACTTGAGGAAAAAAT
CAGAAAACTCTATACTGTATCTTAGTATTGACTTGACATT
CTTGATGCTTCCCTAGCTAGTATGTTTTCCTATGATCACA
AGGAGCTAGTTTAAACTCCTATATTATCATATACTTACCT
CTGCCACTTGTGTTATCATTCTCAGAAGATGGTCTCACTC
ACCTATCACGTCACAACCAGCAATTTCATAATAGCGTTTT
CACAAACTCTGTCCAGCTTTCCAAACTTTTACCTTCTGTG
ATTGTATTCACTTTCATTTATTCTTCTACATTTTGGACAT
CAGTGCTGTTTATGATTATTTTAATTTTAACTTCCCTACT
GAGTCTTCTACACTTGCCTGCATCTTTGAGGCAGTATCCT
CTTCCCTTGTAAACCTATACCGACCATGGAGGTGAGCTTC
TTTCACTTTCATGGTGTAGTTGCAAGCTGCCTATGAATAA
GTTTTTTCTCTTTGAGGTGCCAACTGTAACTTTCATTCTT
CGGGTCTTTTCGTAACTGGTAATCAACTTCAATGACTACG
AAAGGACACAGCTGGCTTCAGATTCACTTAGAAGGATACG
ATGCTAATGAATGCTGCATGTCTGCATGTCAGCACAGGTC
ATTTCTTATTCATGAACGCCCGCACAGCCGTCCCACAGTA
GTGCAAGGACTGTGGACTCTAGAGTCATTCTGTCTAGTTC
TCTCCTTGGTGCCTTTTACCAGCTGTGACCCCTGGGGTCA
TAACTCACTCTATTTCAGTTTTCTCACTTAAAACATAGAG
ACAAACATCGTAATTCACCTAGGAGAGGTTGGTTGAGGGC
TAAACAAAATAAGCGATTGTAAAAGACCCTCTGATAAGTG
TACAATAGTTATTGCCAAAAATATTATTCTGTACTAGCTT
AATAAACTTTTCACTATTTTGCCTATATTTGCTTAATTTT
TCCTTCAAGATCTATCTGAAATGTTACTTCCTCTGTAGCT
TGTCCTGAGGCCCTCTTCAATTCATATTCTTACAACTCAT
AACCCTCACCACCATTATCAATATTATATCATTTATATTT
TATCACCATACATGTTTATATTTTGTGTGAAAATATTCAC
TCACACTACTTCCTAAACTCTTCAAAAAACCAGCAAGTAC
CACAGTGCATACCATATGAAAATAATTAAATCAATATTTC
TAAATGAACAAGTTTTATTTCAAAGACTCCCTTTTAAAAT
ATATCTGTTAAATTTTAAAAAATAAATGGCAAGTTGTTGG
GTTTGGGAAATATAAATAGTAAAATTGAATTTTAGTCAAA
TTTATCTATAGTAAATTTACCCTTCTGTACAGAGTATACA
TTTTTAGTAGAGGCTAGAACTTCTGTAGATTATTTGGGAG
AAAGTTTCTAACCCATGTAGAATATAAAGCTAAAGAGACA
TCAATAATATTTTGTATATAATATGCTCTTGTAATGGAAT
CCTGTTACAACTTAAACATGTATTTTCTATTATGGAAGCC
GCTAGTCAAATGTGGCTCTTCAGCACTTGAAATGGGGTTG
GTCAAAATTAAAGTGTGCTCTAAATATAAAATAGACCATG
GAGTTAGAAGACATAATATAAAACAAAGAATATAAAATAC
CTCATTAGTCAAATTTTATATTGGTTTTATAATCAAAGTA
TATTTTGAATATATTGAATTAAATTCTGTACTGTTAAAAC
TAACTTCACTTCTTTTTTCTATATGTTTTCTGAATAATAT
ATAAATACACATGTAGTTTGTATTTTATTACTACTGGGAA
GTGCTGTTATAGATAATGAGTCACAAGTAAAGAGGGAATT
GAGATGGCGTCCAGTGGTATAGGAATATAAAAAGGATTAC
AAATATAAATAGGATATGAGAAATTAATACCCTAATTCAT
TTTTAAAATATTTCATTTCTAGCTTCTATTGTTCATTTGT
TTATTGGTTTAGAAAATATTTTTTTCTCAAATTATAAATA
TGTAACTGACTTCAACTTTATTTTTCAAACTTTTCAAGTG
TCTTAATGATGTTTAGAAAATGAAAGTATAAGTTTTACTC
AGTGGGAGACAAAATGACCTTAAACCTATTTTGCTGGTAT
AGGATTGAAACCACCTTTGCAAGATTATAACAATGAGAGA
AATCTAACATAATTGACTCCATCTTGCTTCTAACCTCACA
AGCTAACTGTATCTGCTTATTTCTGTATGTAGGCCAAGCT
AACTATAGGAGGAATTTAGTTTATAGTTTAACCTTAAAGA
AAAAATAATAATAGTTGCTTCCTGAAACTAACCTTCCCTC
CTTGTTCAGGGATAGAAACTGCCTTTGTAAAATTAATGAA
AGGTTACAAGGTTAGAATTATGGTAGTGGCCTGAATTCTG
CTAATAACTTAGGCATAGCTAAACAATATTCATTGTTTTC
TAACTCGCTCTTTTGGAATGGCTTACTACTCAGGAGTCAT
GTAGCTAGTGGCTACAAGATTTGTAACTTCCCCAATTGCC
CCTGTAGACAACATCACTACTGTGAAACCTAAGACTGATG
TTTGAGATATTTTTCAGAACTTGCATTCTGGTGAACCAAT
TGATGCCACCTGGACTGGTGACCCATACCAACAAACTCAC
TCAACTGGCCCTATGACCCTGACCCAGGAGCTGACTCAGT
ACACAAAGACAGTTTCAACACTCCTATAATTTCATCTTGA
ACCCAAACAATCAGCATTGTCCATCCCCTAGTTCCCTGCT
GCCAAACCATTCTTAAAAACCCCTAGCCTCCAGCGAGGTG
CTGTGGCTCATGCCTGTAATCCCAGCATTTTGGGAGGCCG
AGGCAGATGGATCATGAGGTCAGGAGATCGAGACCATCCT
GGCTAACATGGTGAAACCCTGTCTCGACTAAAAATACAAA
AAATTAGCTGGGCATGGTGGTGCGCACCTGTGGTCCCAGC
TACTTGGGAGGCTGAGGTGGGAGAATGGCGTGAACCCGGG
AGGTAGAGTTTACAGTGAGCAGAGATCACCCACTGCACTC
CAGCCTGGGTGACAGAGCGAGATTCTGTCTCAAAAAAAAA
AAAAAAAACCTAGCCTCTAAATTCTCATGGAGATGGGTTT
GACAAATATCTCCTGGTCTGTTCACTCAGCTGCCTGCAGT
TATTAAACTCTTTCTCTACTGCAGCACTTGCTGTTTCAAT
TCATTGGCTTTTTCTGTGCAGTAGGCAAGAAAAACCTATT
GGGCTGTGATAGGATCTTTATATTTCATGCATAATGTTAC
GAGCATTATTTATTAACAAAAAGAAAAAAAAAAACCTTGT
GAGAATTTTTTTTACCATGTTACCTGAGGAAAGATTAGCT
GAAGTGTGATGCTTTTTAAAGAGCAAAATAAGCACACACA
CACACACACACACACACACACACACACACACAGAGTTGCA
CCTGAAGATTATGATGTTCTCTATATTTTGTTTAGAATTG
ATCTAGTGAGATGACTTTATATTTTCAATTTTTGTAGACT
CCTAATAAATGCCAAGTAGACCCTAGAACTCAAAGGTTAC
AGAAAAGTAATTAGTATTGAATAACTAGTTTCATTTTAAC
CCACACATTGAATGTATATATTTAAATGTATATGTGTTTA
GACAAAAATATTGTATCACTTATTAAATATTTTAGATAAA
CTTTACTAAAATTCAGTTTCACTGTGATAGCAAGAATATT
TCAATTTTCTTTCTTTCTCCTCTCAGTTATGATTGCTTTT
TCTTTGATGAAACTGCCAGCTATGTACCATAATTGTAACA
CACAGAAAAAATAATCTGGTCTGCAAAAATGTCTAAATAT
TGAAGACTATGCTAGAATTTGGCAGAAAAGTTATATAATT
ATTTGTGGCATAATAATTGCAGTATTAAATCTCCAATGAA
TTGCAAAAAGCAAATAAACTTACAATAACAAATTATTAAT
CTAAAATTTCAATTATTTTTTCTGGGTTTCTTGCTGGATT
AAATGCATCAGAGTCTATTCCCAAATCAAATGTATCTAAT
GTGTTTTACATGGAACAATGAACTACTCATTGATAATTAA
AAGGAAGTAGAAAAATCTTACTCCCTACAAGCAAATTTAT
CTATCTGGATTATTTCATGGACAGAAAACAAGGCAATGAA
GTCCTCAAGAAAATAAAATGTTTTGCTGACTAAGGTTAAA
ACTTGCTCTGAAGATACATTTCTCTCATTTTGGCCCTTTA
TTTAGAATAATAATCCTCAAAAGCATTTGAGAATGCTTTT
ATTTATTTTATACCTTTATTTAGAAGAGTAACTCTAAAGC
CTCTGTTAGAAAATCATATTCTCATGTTTTACCCTGAACT
TCCTGCAGAATAATTTTGGGGATAGGGCCCAGCAATCAGC
ATTTTACAATCTCTCCAGGGATTTCTCATTCTTGTTAAAG
TTTAAGAATCCCTGCAGTAGAATCTGTTTTGGCCTATTGT
TTGTCACCATAGGATGAGAGGAATCTACCAGCAAGTAGAG
AGTCCTGAAATTTCATGGAAATGAGTAAATAAATTGTCTC
TCAAAGAGTCTACTAAGAATCTATTACCTATAGGGAATGC
AGACTCACAGGAAGACACATATAGCAAGTAATTCTTAGAG
CTTTCACCACACTATCATCCTGAAATTTACATGACCTCAC
TACATGAGGGAGAAAACAACGTAAGAGCAGATGTCTTCTT
TTTAAAGGCTTCTGTAAATCATCTTTATTTAGTAGATATT
TTATCATCCTAGATGTATTACAAAAACCAATGTTTACATT
GCATTATTATCCATTTATTTTGGTAACATTTTATCTAACC
ATCAAATTTATACGTGGAAAATGATTTGTCAAATCCATTT
TTTTCCTATGAAATTAAAGCTATTCATTTCATATAATTCA
CACTTTCTTAAAATAGAACACAAACTACTTGTGAGTTAAA
ATGTGTTGCACATGTATGTGTGATAAATGTCTCTGACATT
TTCATCTCAGAGTTGTTGAAAATGTTCTTACTACCTGTTT
GTTTTACAGTGATACTGTAGTTAATCCACGATGTTATTTC
AAATCGAATTTAAGCAAAAATCTACTAAAGTAAGCACTAA
AGAAACAATAGGTTAAGAAAATGGTATTTAAAACTGTATA
GGTAATAAATTATCAAGATGTTTGACTCTTAGAACCCAGT
GGAAAACTGAAGATTGAAATACAGAATATTAAAATTAACT
TTAAAAGAAATATTATGCACTTTATTTTGGGGGAATGATA
TTTACAATGTCATATCAATTAAAACTAGTTACAATAAATT
TCCTTTGGAAGTACAAATGCTATCAAAACCTAATATCATT
AGTTTGCCATGATTAAAATTATTTTCCTTTTTATCTTGAC
AACAGATTATTAATTAAATAACTGATTTGCATGTACACCC
TTACCCTTTCTACGATATCTATAATTGTACCCTTAGCACA
ATTATAGCTGAGCTTAAGGAAGACAGAGATCACGTATTTT
TTTACATCAAATGAAAAATTTACATAAGTGTTGTATACAG
ATTACGTAAAATACAATCCATTACTTACTCTCTCAACTAC
ACATCAGTGCTCAGAAATTAAGCTGCTGTCAAGCTTTTAA
CTAACAATAGGTAGAAGTCTAGCCAATTAATTGCCTTGTG
TTGTCATTATCTGATTTTAAAAAGTATTTTGTTCTACAGT
CTTGTCATATTAGACACAGTTTTTTCTTTCACTATTTTTT
TGTGGAGGTAAAAATATAACTACATATCTTGTGCCAGACA
TGCCAGCGCAGTTGTGATTTCATCATTCAGACATGGTCTG
TCTTGGTTTCTACTCCAATTTCAGCACCCAGAATCATGCC
TGAGCCATTGGAAGATGAAAAATGCTTGAATAATGAATGA
ACTAATGAAGAATGAATAAACATGCTGGCTATATATATAT
GTATTAATGTTTTTCCAAAAATATATAGGTTACTTAGATG
TTAACAAAAAGAGGACAACACATTTATTCTGCCAAATTAG
ACCATCATTTTTTTAGTTTTCATTCATTTGAAAATAGTTA
TTGAGTGATTATTATGATCTATCTTTCTGTAGGCAATCGA
TCTGGTTATGATATAATTCCTAGTGGTGTCAGAGATTGAT
CCCTAAATTATTTCAGTGACCAAAGCTGGAGATAAAAGCT
TCAAAACTCCATGTATATACTACAAAGTGCATACATATAT
TTTGTTCAATGTTCAAAACATAGTAATAACAGTATGAACA
AAGGGAATATTTGTTGAACATCTTCCATTTTTTAAAAATA
CACTGAATCTTTTATGAACAGATTAGGTTCTTTTGCATTA
GTTACTAATCATTCATAACCTCAGATTTGTTTGGCACTCA
ATCATTTATTTTTCCTAGAATATATGCAGGTACATTTGAA
TTGCAATTTTGTCTTTGAATATTTTCTGTAAATAGTCTCA
ATAAAATGAAATGAACATAAAAACATGTCTTCTAAAGCTG
TGTGAAGTATGATTCAAGACTTTTTCTTCAAGTATATGCA
TATGCGCTTCTACTTTGACACCTACCACTTAAGGTAAAGT
TCAACATTACTTAATGGAAAATATCTTTTGTGACCCTAGA
GTAAATTTGTTTATACCTCATGCACGAATGCTTGTAAATA
AATATTAATATATTGGCATATACAGCTACATAGCTTTAAT
GGGTTCATATTTAACATCTTGCTCTAATACTAAGTATTTC
CATTTTACAATAGAACAGCGTGAACATATTTCAATGTCAA
TAACATATAAATTTACCTCCTTCTTCAAAAGGACACCTAA
CTTTTCTTGAGTGTATTTTTGGGAAAATAACACCAATTGC
TGGAGCCCCAAATTTTTGGTAGCTCAAGGAAGAAGAAGCT
TATTTCTTGTTACAGAAAGTCTGATCTCCTGTGAATTCTC
TCTTCTTCAGGCAGAGATTCAGACACCTAGACTCTTTCCA
CTTTGTAACTTTGCTATTCTTAGACTTGGAGATCTCTGCT
TACTTTTCCATGTAGCTGATGGACCAGGTAATGGGGGAAG
ATCAAACAGGAAAATTTTGAGTCAAGTATGATGTATATCA
TTACTTCAGGCCCTATTCTATTGGCTATAACTTAGTTACA
AGACAACCCTTACCTGCTGGGAAACAGGAAAATATAGGTA
CATGAGTAAGAGGAAAAGAAAGAATTGATTATTATCTAGC
CAGTTTCTGCCACATCAAATATAAATATACCGTTATTTAT
TTAATGATTTCCGTACCATACTTTTTTGTTTTTAACAGGA
CTATTATTGCTGCAATAAAACACACATGCAAATACCTTTA
AACACACATTTGAGTTTTTGTAGGTATTTTTGATAAAATT
TTAATGTGAACTTTTGGATCATTTTCAGAAAATGCCATAT
GAATTTATATTAACATCAATGATGCATGAGAAAAGTAATT
TTTTCATATTTGCCAATATTGGACTGTATCAATCATTTTA
TTAGTCTGAAAGTAAAATAGGGCTTGCAGCTTCAAGTTTT
TTCATACAGGCAAACTTCCACTGTACTTATCTATATTTCT
CAGCAGGCCTTTGCATTCATGACTATGAGTTAGAATAAGT
TTGATACAAGGTTATATTATATGACTATGGTCAAGAAATA
ACCTAGATAGTATTTTATTTTAAAATTTATATGTGTGTAT
ATATATATATAGTTTTTAGATGAAGTCTCACTCTGTCGCC
CACGCTGGAGTGCATTGTTGCAATCTCAGCTCACTACAAC
CTCCACCTCCCAGGTTCAAGCAGTTCTGCCTCAGCATCCT
GAGTAGCTGAGACTATAGGCACATGCCACCATACCCAGCT
ACTTTTTGTATTTTTGGTAGAAATGGGATTTCACCATGTT
AACAAGGCTAGTCTCGAACTCCTGACCTCAAGCAATCCGC
CCACCTCAGCCTTCCAAAGTGCTGGAATTACAGGCTTGAG
CCACCATGTCCGGCTTCATAGATAGGTATTTTAATGGAGG
CTCTGACTCTGTGTGCATTATCTATTTTTCTGAAATGAAT
TTATTACCTGTATTTCACAGATTAAGGATTAAATTTGATA
GAGTGAATATATATGTATTAATTTTAATTCTACTTTTAAA
ATTGTCTGTTTTGTTAATATATGAAATATAACCACTGATA
CAGTAGCATACACTAAGTTGTTTAGCATACTCTAATAAAC
ATCAAGATTCTTTTATAGATGTCCTATCCCTAAGGCAAAA
TTTTTAACTTTTGGTACTACTTAGAAATTTACCTCCTTCT
TCAAAAGGACACCTAACTTTTCTTGAGTGTATTTTGGGAA
AATAACACCAATTGCTGGAGCCCCAAATTTTTGGTAGCTC
AAGGAAGAAGAAGCTTATTTCTTGTTACAGAAAGTCTGAT
CTCCTGTGAATTCTCTCTTCTTCAGGCAGAGATTCAGACA
CCTAGACTCTTTCCACTTTGTAACTTTGCTATTCTTAGAC
TTGGAGATCTCTGCTTACTTTTCCATGTAGCTGATGGACC
AGGTAATGGGGGAAGATCAAACAGGAAAATTTTGAGCCAA
GTATGATGTATATCATTACTTCAGGCCCTATTCTATTGGC
TATAACTTAGTTACAAGACAACCCTTACCTGCTGGGAAAC
AGGAAAATATAGGTACATGAGTAAGAGGAAAAGAAAGAAT
TGATTATTATCTAGCCAGTTTCTGCCACATCAAATATAAA
TATACCGTTATTTATTTAATGATTTCCGTACCATACTTTT
TTTTGTTTTTTAACAGGACTATTATTGCTGCAATAAAAAC
ACACACATGCAAATACCTTTAAACACACATTTGAGTTTTT
GTAGGTATTTTTGATAAAATTTTAATGTGAACTTTTGGAT
CATTTTCAGAAAATGCCATATGAATTTATATTAACATCAA
TGATGCATGAGAAAAGTAATTTTTTCATATTTGCCAATAT
TGGACTGTATCAATCATTTTATTAGTCTGAAAGTAAAATA
GGGGCTTGCAGCTTCAAGTTTTTTCATACAGGCAAACTTC
CACTGTACTTATCTATATTTCTCAGCAGGCCTTTGCATTC
ATGACTATGAGTTAGAATAAGTTTGATACAAGGTTATATT
ATATGACTATGGTCAAGAAATAACCTAGATAGTATTTTAT
TTTAAAATTTATATGTGTGTGTATATATATATATAGTTTT
TAGATGAAGTCTCACTCTGTCGCCCACGCTGGAGTGCATT
ATTGCAATCTCAGCTCACTACAACCTCCACCTCCCAGGTT
CAAGCAGTTCTGCCTCAGCATCCTGAGTAGCTGAGACTAT
AGGCACATGCCACCATACCCAGCTACTTTTTGTATTTTTG
GTAGAAATGGGATTTCACCATGTTAACAAGGCTAGTCTCG
AACTCCTGACCTCAAGCAATCCGCCCACCTCAGCCTTCCA
AAGTGCTGGAATTACAGGCTTGAGCCACCATGTCCGGCTT
CATAGATAGGTATTTTAATGGAGGCTCTGACTCTGTGTGC
ATTATCTATTTTTCTGAAATGAATTTATTACCTGTATTTC
ACAGATTAAGGATTAAATTTGATAGAGTGAATATATATGT
ATTAATTTTAATTCTACTTTTAAAATTGTCTGTTTTGTTA
ATATATGAAATATAACCACTGATACAGTAGCATACACTAA
GTTGTTTAGCATACTCTAATAAACATCAAGATTCTTTTAT
AGATGTCCTATCCCTAAGGCAAAATTTTTTAACTTTTGGT
ACTACTTAGAAATTTTATAAAAATATTAAACATTAATATA
ATATTTACAGAAATTATGATGATAAAAATTTTTAAAACTC
ATAAAGTATATAAATAAGGAAAAACTTTAACCATTATTAT
TTCTATAATTCCATATGTTAAATGTTTAAGGATAAATTTT
CTATGCCATTTTCAACAGCTTGTCCAATGTAGTGCAAAAC
ATATTTGACATTGCATATAATATTTCCACTAGTCTGAATT
TGACTTTTTTCACTTAAACTTATAGTAGGAGCATTTGTTC
TTTTATTTAAATATGCTTTGCTGGCATGATTTTACTGCAT
GCCTATGAAACTAACATAGTTTAATTCATAAGCTTTTAGT
AGTAATTTAAGTCTTTGTGAAATTTCATTTCTTTTTAATA
TGTAAAAGCTGATGAGAGGAACATCTTGAACAATACCACA
TGTTTATCATTAGTCACTTATTTAAAATAAATGGTTATTC
TAAATGATTGCTCTGTTGGTATTACTGAGTCAAAGTATAC
ACTTTTTTTTTTTTTTTTTGAAACAGAGTCTCACTCAGTC
TCCAGGTCAGAGTGCAGTGGCCTGATCTCAGCTCACTGCA
ACCTTCACCTCCCGGGTTGATGCTATTCCTCTGCCTCAGC
CTCCCGAGTAGCTAGGGCTACAGGCACATGCCACCACACC
CAGCTAATTTTTCTATTTTTAGTAGAGGCAGAGTTTCACC
GTGTTGACCAGGACAGTCTCTATCTCTTGACCTTGTGATC
CACCCAACTCGGCCTCCCAAAGTCTTGGGATTACGGGCAT
GAGACACCATGCCTAGCCGCATATACCTGTCTTTCAAAAC
AGAACAACTAACCTCTCTCATTTTTTTTTCTCTCACTTTT
TCTATCTTTGTCTCTCTTTCTCCTTCTTTCCTTTTATCTT
TCACAGATATTTTATTAGATATTGTGTACTGACAACTGTT
TAGGCACTGAGGATTAAACAGTGAAAAGACAAAATGCTTC
CTGGAACTGTGAATTTTGCATTCTAATTGTGGAAGTAAAT
CAATGTTAATGGATTTCAAAATGGGTCTATGTTTTAAGAT
TGGTGAGATGAAGTTACACATACAGCTGAATTGTTTTTCT
TTTGTTTACTATTAATTTAGCAATAGAGTGAAAAAGTGAT
ACTTGCAATTTTAAGAAGAGAAATAAGTAAGTTTGCTTCC
CTCGTGGCTCCCTCTCACGGAGGCAAGCCTTCGCTTCAGA
AGGGATTCATTTTCACTGCTGTGTAGAGGATGGTTTGAAG
GGGTCTGAAATAAGAACAATGAGGTGAATGAGGAGGAACC
CGTTGCACTAATCTAGGCATGGAATAATAGCCTTCTCTAT
GAACTATCTCACAATGGAAATTGAGTCAAAAAAGAATATT
GAATATACATATTGAAGAAGAAAGAAATTGATTTTGCAGA
AAGAAATTGTTTTGAGGAGAGTAAGAGAAAGGAAAACAAT
TCAAACATTTCTGGCTTGAGATATCTGGTGGATGTTGAAT
ACTATTGCAGGGATAATGGGGATTAAGGTGTGGGTTTAGG
GAGGAAAATCAAACGTTCTGTTTGGACACTGTATTCGTCT
GTTTTTAATCTGCCATAAAGAACTTCCTTGAAACTCTGTA
ACTTATAAAGGAAAGAGGTTTAATTTGCTCACAATTCCAC
GTGGCTCGGGAAGCCTCAGGAAACTCAGGATCATGGTGGA
AGGCGAAGGGAAAGCAGGCACCTGCTTCACAAAGTGGCAG
GAGAGAGTGAGCGTGTGAAGGAGGAACTGTCAGATACATA
TAAAACCATTAGATCTTATGATAACTCATTCACTATCGCG
AGAACAGCATGGGGAAAACCACCCCCATGATCCAATCACC
TCCTTCCCTCCACACGTGGAAATTACAGGTCCCTCCTTCG
ATATGTGGGGATTACAAATTGAGATGAGATTTGGGTGAGG
ACATAAAGTCAAACGATATCAGACATTATAAATATCAGGT
ATCTATAGCATAATAAATTGGAGCTAGAGAGGAAGTGATT
GATTACATGAGTCTAAAGCTCAGGTAAAGAGTGGAGATAA
AATTGTGGGAGTCATTGGCAAGTTCATACGTAGTATTTCA
ATTCATATGGTTGCATGATATCATTTAAAGACTGACCACA
GAGAGAAAGATAAAAAGAGGCCAGGATTGCTCCCAGGAGA
CACTTCATACTGTGAGAGACAAAGGCACGGAGGAACGAGC
AAAGGAAGTAGAGAAGTGACCAGTGAGAATGAAAAGCATC
AGGAGACAGCGGCTTCGAGGAAGTCAAAAGGAGAGAGTGG
TTGATGGCATCGATTTTACTAGAAAGTTGAACAAAAGCAA
ACAGAGAGGAACACAGTGGTTTAGGGGGAAAAGGTCGCCT
GTCATTTTGAGTGCTCCACTACAATGTGTGATCATAGCTA
TAATAACGACAGTGTTCCAAAAATGAAAGAAGCAACAGGC
AAGTTAAGAATTCTACCGCACAAGAAGGGAAAGGTAGGTT
TCTGTACCATTGATCTAATATTTGGATAAGACCCAGAAAT
TTGTGCATATGTTAATATTTCTTATAATATTACTGAGACC
ATCTTTCCCCAGAGAGTATGAGGCTAGTGCTTGGATACAT
AGAATAGTTTTTTGACATAAAAGAATACTTTCAAAGCAGC
AAAAAGTTTTGCATTGATTTGGGTCAATGAAGCATTGAGC
TCTTGTGATTTAATGTATAAAGGATCATGTTAGAGCTTCT
TCCCACTCCCCTGAGTGTTTGGAGATGTTTGAGGAAACCA
CTGGGTGGAGTGAAGATCTCAGGAGTTTGGGAGTTGCAGA
GCATAAGATACATTTCTAGATATCCTTCTATGGTAAACAG
TCCTTAGGTTAAGAAAACAATTTAGGTAATACTTTAAACT
AGTGGATGTATCCAATTAACTTTATTAAAACAAAAGCTTT
TTTACTGAAATATTATTGTAATTTATGTAATTATGTGAGT
TTCAAAGAAATAACTGGCTTTTTTGTCTTTTTTTTTTTTT
TCTTGAGACAGAGTCTTGCTCTGTCACCAGGCAGTAGTGT
GCAGTAGTGTGATCTTGGCTCACTGCAACCTCTGCCTCAC
ATGTTCCAGCAACTCTCCTGCCTCAGCCTCCCGAGTAGCT
GGGAATACAGGTGTGCACCACCACATCCAGCTAATTTTTG
TATTTTTAGCAGAGACGAGGTTTCACTATGTTGGCCAGGA
TGGTCTCGATCACTTGACCTCATGATCCACCTGCCTCAGC
CTCCTAAAGTGTTGGGATTACAAGCGTGAGCCACCACGCC
TGGCCTTGTCTACATTTTTATACTATTTGTCAGTCATAAT
CTGTAACAAAGAAATAAAGTAATGAAATTGCCCAGCATGT
CAACTGAACCTTAAGAAAGATCCCTCTGTAATTTGAGGGG
AAGGAGGGTGGAATCCTTAGGCACCTCTAATTTGGGAAAT
TTGGAATTGAGTACAAAAATATAATGTATAGTATATACAT
ATATACATGATTTGATCTGTAATATATGCCAGAACTTGCC
ATCAGTAGTCAAAATGTCATCTCGACCGCAAGCTGTTGGT
TTGCTCTCTGTGAACTTGGCACCATGGGTGAATGTAACAA
GTGATACATAAAATGTTTATTACTATAATCAATCACCTCA
CACTTTGTATTCTTTCCCTAGAAAGGAGAAACTGAAACCC
CCAATTTTGAAGTTTTAAATCAGTGAATCTCAGTTTCTAA
TTCTGTTTTTCATATTTTTCTCCAGGTGTCACATAGCATT
TAATATATCTGAAATTAATACATCACTACCACTTAATAAC
TCCTAGGCCCAAGGCTAGTTATTGCTTCCCACCCTCCCAG
AAGTTGTGTGACCAAAGCTCCATGCTCTACAGGACACCCG
TTATTAAAAGTGTCCTCTAATAACTGAAGCAGAGGAGAAT
GATATGGAGGCTTTAAGCCATGTTATCTTGAATAACCTGT
GATAAGTTGGGTCTCTGACTTTGTACAACTGAATAACCAA
TAGGTGAAAGAATATGTTCTTCCTTATGAAGAGGAACACA
CATTTTTCTAACTATATCACCATTGTTGACCCTTTTCAAA
CAAATCACAAATATTGGAATAGAATAATAGCTTAAAACTC
AGGAAGAACTAAAAACTAAAATGAGCCATCACTGTGGCTC
CAACCTTCAGAGAATTTGGCATTTCTGGAAATTACATCTA
TGTTAACAAAGTTATGAAGATGATATGGTTTGGCTACGTT
CCCACCCAAACCTCATCTTGAATTATAACTCACACAATTC
CCACATGTCATGGGAGGAACCTGGTGGGAGGTGATTGAAT
TATGGGGCCAGGTCTTTCCTGTGCTGCTCTCATGATATTG
AGTGAGTCTCACAAGATCTGACGGTTTTAAAAATGGGATT
TCCCTGCAGAAGCTCTCTTCTCTTGTCTGCCCCATGTGAG
ACATGCCTTTCACCTTCCATCATGATTGTGAGGCCTTCCC
AGCCACGTGGAACTGTAAGTCCAATAAACCTATTTCTTTT
GTTAATTGCTCGGCCTTGGGTATGTCTTTATCACCAGTGT
GGAAATGAACTAATGCAGAAGATCTTGAGTTACTTGATGT
TAAAACCTGAGAAAGATAACATCCCTGGAACCAAACATCT
ATACTCCAGTTGTTCTCATTAGTTTTACTAAAAATGTCTT
TTTGGAAGAAACTGATGGGCGCTCTGCTGCCCTTAACTTC
CATGGACTAAATGCAGGCAATTGATACTACCATTGTCTTC
AATACCGTCTTTTCCCTCAGACCTACACCCCTATCATTAT
TCTCTAGCTCAGTACACTGTGTGGATTTTCTTTATTAAAA
AATAGGAGTTTCACGAATCCCCAGCTCTGTCAGACTTTCC
ATATATATTCATGTTAATTATACCTCATACCTGTTTCTAA
AATGTATCTGCTTCTTTCTATTCCTACTATGAGTGACTAT
GCTACTACAATAACTTCATAATTGATCTCTTTGCATTCAA
TTTTGCTTTTTATTAATCTATTCTCTTCACTCTGCTGCCA
GGGTGATCTCTAACAAAATCACATCTGATAGTCATGGCCT
CCACTTATGCATTCTGAGGGTTTCATATTTTCTTTGAAAA
GAAAATACAAAATTCTACATATGACCTTTCCCACCTGACC
ATCTTTACCTCTAATTCTCTTCACCACATGATAATCTCAC
AGCTGGTGATCTGTTAGAATTCTCTCCACTTCTGCTTTGA
AGTGCTTCTGAAGCCTTTCTGAAATTCTTTGATTCTCCCA
AATGTCATAAATTATGTCTTAACTAGAGATTCCAGTATAT
TGTTTCCCTTCCTGGAAGACCTTTCTTCTCCATTTTTAAC
TGTCTTTCTGATATTCAGATATCAGGTAATAAAAAGTAAT
ATTCAATTCTTTGGAGAGAACTTCTAAGACTGCTCAGAAA
AGATAAGATATTCTGTTTCTCTTTGCTTGATCCCGCCACA
CTTTTATTATTGATTTGGCATCTCTCTTTCCCTGTTGACC
TAGGTGGTCTTGTCTTGCTGACCTGCATACCTAGTATCTA
CAGTGGAATTGACAACAAAAATGCAAACAAACGTTAGACA
AAGTGGCAGATTAGAGAAACACATTGGCGAACTTCATACA
GGTTGAGCATCCCTTATCTGAAGTGCTTGGGACCAGAAGT
GCTTTGAATTTTAAAATATTTGTAGGTACTACATAATGAG
ATATCGTGGGATGGGACCAAGTCTAAACATAAAATTTATT
TATATTTATACGCTTCATTGCCTGATGGTCATTTTATACA
ATTTTAAAGATAATTTTGTGCAGTTTCAGATTTTAGAGCA
TTTTGGATTTCAGAGTTTCTGATTAAGAATGCTCAACCTA
TAGTAGAAAACGGATACATATTTACAACTCATAGGGAATA
TTGGTAATAAATGTAAAAATGGACCCCAAAGGAAAAGATT
CATTATATCCAATCTGAGAAAAATGGAGGTTATTCAGAAC
ATTATAGTTTGTGGGTGAGTGTGGGAATTGTTAAAATATT
TTTAGAATTCCATTTAGAATTCTCTATTAGAATTTGTAAA
ATGTAGATACCTTTTGATTTGGCCATTCTGTTTCTAGGAA
TCTATCCTCATAACCATTAATTTATACACAAAGAGGTATA
TACAAAGGTGCCTATTGTATCATAATTGTAAGAGATCTTG
AAGCTAAAATAGCGAAAAGCACATGAGCAAGTGAATGGTT
GAATAAATTATGTAAAATATATATTGTGAAAAGCTGTACA
GCTGCTTAGAAAAATGCAAAAAAAAATTATATGTTGTAAA
GTGGAAGGCTTTTCAAGGTATATTTTCTTTTATTTTGTTT
TGGAGACAAAGTCTGGCTCTGTTACCCAGGCTGGAATGCA
ATTATACCATCTCGGCTCACTGCAGTCTCTGCCTCCTGGG
TTCAAGTGATTCTCATGCCTCAGCCTCCCGAGTAGCAGGG
ACCACAGGTGTGCACCACCACACCTGGCTAATTTGTGTGT
TTTTAGTAGAGACAGGGTTTTGCCATGCTGGCCAGGCTGG
TCTCGAACTCCTGGCTACAAGTCAAGCTATACTTTCCAAG
GACAAAAGCAAATTGCATAGCAACATATGTTCACATTAAA
AGGCACATATATGTGTGTGTCTATATATGTATGCACATGT
ATTACAAAGACAAAATAAATAACTTCATTAGAGATATACT
AAATTTCTTTTAGATTTTTTCTATGTGCAAGTAGAATTTT
TGCTACATTGGTCAGAATCTTTTCTTTTTAAACATTTTCT
TTTATATTACTGCAGTAATATTATTATAAACTTACCGAGA
TAATCTATTTATGTAACAGGGGAGAGAATCCAGAAACAGG
CCAGGCATGGTGGCTCACACCTGTAATCCCAGCACTTTGA
GAGACCGAGGCAGGCAGATCACAAGGTCAAGAGATCCAGA
CCATCCTGGCCAACATGGTGAAACCCCGTCTCTACTAAAA
ATATAAAAATTAGCGGTGCGTGGTGTTGCGCGCCTGTAGT
CCTAGCTACTTGGGAGGCTGAGGCAGGAGAATCACTTGAA
TCTGGGAGGTGGAGGTTGCAGTGAACCAAGATCACACCAC
TGCATTCTGTTCCAGCCTGGCGACAGAGCGGAACTCTGTC
TCAAACAAACAAACAAGAACTATTCAGTGGTGCGAAGACA
TTTGAATGCTCGCATAGTCACAGGATCTTTCAGATGTCAT
TTTGCCAGCCACAAACCTCTGTGGCCAGTGGTGCCTTTGT
CTGAGTTTTGCTCAGGCTTACTGGGCTCCATCCAGACTGT
GCTCAGCCCACACTACTGGCCTCGATCACACACCTGCCAA
GGGTGAGCCAGGCATGGAGTGGTGAAGGGTGTGTGAGTGA
ATGAGAGTGGGATCTGACCACTGCACACAGCCAGGCATGC
CAGCTGCTGAAGTGAGGCAGGCAGCTCCAGGTGCCAGCAC
AGGCACCAGCTTTGTGCAAGGCTATGGCTGGACCAGATGT
ACTGCAAGTGACTTCTGCTGCAGGCACCAGCATCTGGATT
TGGGGACTGCGGTAGTGACCAGAAGCTTGGAGACGTCAGA
AACTGCAAAACCCTAAAGAGGGAGTTACAGCCCTGACTTG
GGAAGCCCCCAGGTCTGGGCTTAGGAAGCCCCAAGGTCTG
GGCTCCCCAAAGGGCCGTAGCTCTTCTCTCCTTCTTGTCA
CCTGCAACATGGAGAGCTGGGTGGTGGAGGTGGAGGGGGA
GCAGGGGAGTGTGTTTCAGCCTGGTTTGTGTTACAGCTCT
TTCAGCCCCTCCATTTGGCAGGTCTCAAGTTCTTGTCCCG
TGTCTAGGAAGAATGAGGTACATGGACAACTAGAGGGTGA
GCAAGGCAGAGAGGAGCTTCATTGAGTGACAGAGCAGCTC
TCAGGAGACTGGCAATGGGTAGGTCCTTTCCTCAGGCAGG
TTGTCCCAATAAGTTGAGGAGACTGGAAGTGGGTAGTTCC
TTCCTGCAGCTGGTTGTCCCAATGCCTGTCAGAGTCTGTC
TTAGTCCTGAGGTTTTTATGGGCTTAGAAGGGAGAAAGTA
TGTGCTGACTGGTCCATGGGAGGCCACTGGTGGGCCTGGA
AAAAGCACCCTCTGATTGGCCAAATGTTCATCAATTAAGT
TCTCACTTGGAACTGCAGACTTCACCCAGAACTGGCAGCC
CAGCCTCCAGCCTTCAGGTCATCCCTGGATTCAAGGTGGA
GTTTCACCCAGGACCCGTCCCTTTCCACCCAGGAGCCTGT
CTGCCTCCGGCCACCATCAGCATGCTTTCCGCTGGTGCTC
AGCCTGTTCGTGCCAAGGAGTTCCTGCAGGTCCATGCTGA
GCTGCCCTCAGCCCCCCACCTTGGGCTCACTACCATGCTC
CTGGGGGCACCAAAACTCAAGAGGAGGACGAGGTGGAAGG
GTGCTGGAGTGTCAGCGTGCCTTGAGCATGCACATACCTG
GCCATGTTGTCACAGTGCCTGGGCTTGAGCACAACTTTGG
TCTGTCCCAGAGCGGGCACCAGGAGCAGGGATAGGCCAGG
GAGTGAGGGCAGGCACTTTCAAGGCTGCAGGGGCAGGGGG
CTTCCTGAGCCCCCAATAGCACAGAGATGCCTGGGTCCAG
AGCCATGGCTGGGAAGCTACAGCTGCGCCCGGGAGTGTGG
GCTCCTACCTTGCCAACTCAGTAGAAGCTGGGGTTCCCGC
CTGTTCTTGGTCCCCACCATCTCCACAGAGTGAGTAGCCC
TGGCCATGCCATGCCCCCTGCAGCTGGTGCCCCTACAGCA
GCTGCTCCAGATGGGCTGCTGCCACCGTCAACATAGTCTG
AAAGAAATCATATTGAATTCCTGCTTCACATCACATACAA
AAGTCAACTCCATGTTGCTTTAAGGCTTACATGTGTGAAG
CACAACCACAAAATTATAAAATATAAAATTAGAACTCTGA
AATGAGAGATCAGTAGATTTTATTACATAAAGATTAAGAA
TTTCTACTCATCAGAAAGACATAAGAAACATGATAGGACA
AAATACTAACTGGGATATTTATATAATATAAAGTTCCAAA
ATGTGTAGTATCCAGAAACAAACTTCAGTAGGTGTTAAAA
GCCAAACAAATTATTGGGGATACAAATGAAAACCCCAGTG
AATTTCCACTTTGCATATAACATTAAACAATTTGTACAAG
TCTTAGATACCATGAATTTACAATGATGTGAAGCAGGAAC
ATACTTTCTATTGGGGTAATATAAATAATTATACCACTTT
AGAAAACAGTCTTGCAGTTTCCTATAAAGTTGAACATTGA
TATATCAAATGAGTCAGCAATCCCACTCCTCAGAATATAG
ATTTGAGAAATACTTTCACCTCATTAGAAAAGTTACTATA
TAATTTATAATAGAAAAAATCCTGGGCAGAAAGCATAGGT
TCATCAAAGTAGAATGCATAAAACTCATCAAAGTTATACA
AGGAGATTTTATATAGCAAGATAATGAATAAACTACAAGA
ATATGCATTAATATGGATAAATCTTATTTCAAAATCTGAT
ACGATTTCATTCCATTAAAGAAGGAAAGCAAGCAAAGTGT
AACAATGTATTATTTATGGATACAATATAGGTGACATTGT
CAAAGAGAGATTCAAGGGAATAATTAACAAAAAATACAGG
AAACAGGTTCCCTGAAGAGAGACAGTGGGAAAATAGAGGC
AACTGGTGAGACATACATGGAGTTTCAGGCAGATGCTGGA
GAATACAGATAGTCATCTTATTAGGATTCTTTAAACAGTG
TATATTTGTTTTAAACATTTTTTTTCTGTTTTTCTTTTTC
CCAGTGTGTAATTTGTTTATGGGGGAAAATCTCATTTGTC
AAATACAAGGATTAATTGTGTTGACATAAAACTTATTGTA
CTAAAATATCCTTCTGGAATACAAAATAATTACCATAAAG
TATACAAAATTTAAAATAAAACTCTTTATGGACAAATCAC
GAGTTAAGATTGTGAATATATATAACTATAAAGCTTACTT
TGAATTCATTTCTTTTCACACATGAAATGCTGATTGATTA
TTTACTGTACTCAGGCCATACACTAGTGAATGGAAATAAA
GCAATGAACAAGACAGCAGTAGTATCTGCCATCTTTCAGT
CTATAATGTAATCTTTGTCATAATATTCCAAGAGTGAGTA
CTACAGCTATTAACAACAGTGATATATAAATATTTTATGT
TTCATAAACTTACATCCAATTAATGCTCAATGGATATATA
AATTACTAATTTTATGCTGTTGAACTAGCAAGTGTTCTCC
TTACCCGTAACAATGTGATAGATAACAATCATGGGTTTAA
GCTTCTAGTTAAATTCATGCTCTTTGAAGATTGCAATCTA
GACAGCTTATGGAACTCTATAAATTCAATACTAAAAAGGT
TTGGCTGTTTTTAGGTATTGCCTTAAATCATTTCTTCCAT
TTCCAAAATATTATCAATTAAGAAAGTATCTAAACTTAAA
AAAAGTTTATCTTCCCCCGCAAAGATGTCTCTTTTTAATA
ATGCATTTTCATGTCTTACAGTGGTTTATAAAGAAGATTA
AGCACATTATAGTCAATTAGGAAATACTTAAATATCTTCA
CATATACTTAAGAACACAATACATTATAAAACTATGCTGC
TATTGTACTAATACTAATGGCTTTAAAAACACATTTTGCT
AAATGAGAAACAAGAATTTTACCCCAAATTTGAATTTCCT
CTCTTTTCTCTCTCAGATCTCTGTGTGTGTGTGTGTGTGT
GTGGTGTGTGAGTGTGCATGTGCTTGAATGTAACTGTGTG
CTAGACATTTACATTCGTTTCTGCTTTTTGTCTTTTAACT
CTTCAGAAGTGGTAATATCCCGTTGGCGACATAATAAATC
CTCCCCCAAGCTACCAAATATATCATGATGCATGAAACAC
TTAGTGAAGCAGCAGCAAGAACACGATTTTTCTGAGCCAG
TTTTCCTATATCCTTGCAAGAGTTTCTGATAAAAACAATT
GGAAAATAATAGAAATACAAATTGGATATTTGTGATGTCT
CATCAGAGGAGTTTCCTATCAAGTCCAATTATTCTTCCAT
ATTTCTTTAACACTTCTTCATTGAGCTGCGAAGCAGTGGA
ATGAAAGCCAAGATGTAGAAGAATAAACATAGTTAGACTG
AACCAACAGTGGGTTTTGGTTGAAACTCAGGCCTAGGAGC
AAACACAAGTGAGAAAGCCATTATGAAGGTGGGTTTAAAT
GATTACACATTAAAAATTTAAGTTTGAAATGTTAAGCTAA
TAAATTTGGAAATGGGCAGTCATTTAAAGATGTATACCCA
TAATGTGTATTTTATGAATTTGTTCCATATTAAGCGTGAA
GCTCTAGTTCCATAACTTCTGGGAAACAATGGCCAGTCTC
AGACTTAAGGATTAAGAGATATGTGATTTTTAAATATATT
AAGTGATATATAACACCTGGAAAATATATAAACAATAGAA
ATAGAGACTCAGGTGTACCTACTTAAGAATTTCTAACTAA
TAGAGACTCAGTACTTAAGAATTTCTAGCTATGAGGTTTT
ATTTCTTCTGTAGAGGAGGAGTTTAAGTTTTAAGTGATTG
GCTGTCATATCACTATTTTTTGTATCACTAGCTATATGCA
TCCATGGTGCCAAATTAAGGGATAGCAAACACACAAACCT
GGGGTTAAAATGACACCTTGATGCTTGATGTCAAGTTCCA
ACACATATGAGACAGCAAATCATCTACAAACTATAGATGA
CATTTTCATAGAAGCTTTCAAATTTTCCAAATTAGTTGTA
CGTAAGTATAATGTTGTTGTTATTGTTTTCACCATCACAA
ATGAGTCCTTCACGTTAAAGTAACATTCCTTGGGTTTATT
AATTATTTGTTAGACATGATGGTTGAGACATGGTACAAAA
ATTTTCTGCAAAAAGGTCAGGTATTTCTTTGAAAATCAGA
CAACTGTATGCACTTTCTAGATAAAATTCACATACAATAA
AATGCACATATTTTTGTCAATGTACTTTTTAATGTAACCA
CCATCACACAAAAGATGTCGAATATTTTCTTCGCTTCAGA
AAAATTTTTCTGGCCTTTTGAAGTACTCTGTCTTCCAAGT
TCTAGGAGATTAAAAATTTGCTTTGTGTCATTATAATATT
TTTCTCCTCTAGAATTCCATATTAATGGTATGGAATTCCA
AATTCGAATTTGGAATTTCAAATTCAATTTCAATTCAAAT
TCAATTTCAAATTCCATAAATTTCCATATCTATGGTGGGT
TATTTTTTATTTCTGGAATCTTTCTCTCAGCATAATTTTT
TCAAGATTTATATTGTTATATATAATTTATTTTTATTGAA
GAATAATATTCCTACCTCATAATTTATACATTCATCTACT
GATGGAAATTCAAGTTGTTTACAATTTTTTACTATTATAA
ATAAAACTTATATTTATAATATATATTGTGAACACATCTT
TGTGCAGGCATATATCTCTTGAGTACCTCCAAGTAGAATC
ACTGGGATATAGGGTAAGTGTATGTAAACTTAAAATGATT
TTTTAAAACGTTTTCATTTTCTTTGAGACATAGTCTTGCT
CTGTCACCTGGGTTGGAATGCAGTGGCGCAATCATGGCTC
ACTGCAGCTTTGTCTTCCTGGGCCCAAGTGATCCTCCCTT
CAGCCCTGCAAGTAGCTGGAATCACAGGTACACACCACCA
AGCTCAGCTAATTTTTTAATTCTTTGCAGACACAAGGCCT
CACTATGTTGCCCAGGCTGATTTGGAACTGCTGGGCTCAA
GTGATCCTCCTGCCTCGGCTTCCCAAAGTGCTGAGATAAT
AGGTGTGAGCCACTGCACCCCTCCTAAGGGGTGGTATTTT
CCATTCCCACAATCGCAATGTGAGGTATTCATAATTTGTT
CCTTATGTTCCTTCTCCTAGCCAACAGTTGGAATTGTTAA
ATTTTTAAATTTTAATCATTCTAATAAGTGTGCGATGATA
TCTTATTTTGGTCGAATTTGTGTTCCTCAAATAATATATT
ATGTAATTATCTTTCTTGGAGTTTCAAACTGATGGTAAAA
ATTTTAGCAAATGAGATCAACAGGTGCCAGTTCATGGCCC
AGAAGTAGTGATGGTCACATCAACTTCAGTCCTGCTTATA
CTGAGGAAGTTTATCCAACTGGAGAATAGGGTACATTTTC
ATGTGAGTTGGAGAATGGAAAAAATGTTAACTAGGACTAT
TTTTATAATTGCCTTGAATATTTGAGTCACCTAATAAATT
GATCTCTTTTTGCATACAAACAAAATCAAAAAAGTCCAAC
AAATCTTGGTTCAAAATCTGCCTTACTATGTATGAGGTAT
GTAAACGTGGAAAAAATAAGAATTCTAAAAAATTGTAAAT
ATTAACATGACATTCCAGAAGGATTGTTTGAGTACTACGT
AAGTCACACTGCAGGTGTGGGGAAAACACATTATCTTTTT
TGTTCTAATTCTTAAATTAAAAGACAGATTAGTTTTATAT
CGAATACTTGAAGGGTTATTTGTGAGGAAATAACTAATGA
ACAGTTTTGATAAACAGGATCTGTGTTACTTTTAGCAGAG
TTCTCCTAATGATTCCAGAATGGGATACTAAGAAACACAG
ACACTGCCAGGGAGGGCGCAGTGGCTCACATCTGTAGTCC
CAGCACTTTGGGAGGCCAAGGTGGGCAGATCACGAGGTCA
GAAGTTCGAGACCAGCCTGGCCAATATGGTGAAACCCCAT
CTCTACTAAAAATACAAAAATTAGCTGAATGTGGTGGTGC
ATGCCTGTAATCCCAGCTACTCGGGAGGCTGAGGCAGAAG
AATTGCTTGAACCTGGGAAGCAGAGGTTGCAGTGAGGTGA
CATTGTACCACTGCACTCTACCCTGGGCAACAAAGTGCAA
TTCCATCTCAAAAACAAACAAACAAACACGGACACTGTCT
GAACACCTTCATTCTGCATTTGAAGAAATACAGATACAAT
GGCAAAAAATCGTTTGCTTGGAATTACAGTAAAGAATCTG
CAAGTGTTGGCAAGCGTAACTTTGATTCTTAATTTTGATT
ACATGAATTATGAAATGCATGTAGGTTGAAGTTTTAGAGA
GAGAAATAAATACACAGTATAATTGGAGGTTCTTATTATC
AAGGTCCCTCACCTTTAGTATCTGATAGTTTCACATCTTC
TTCCTCATGAGTCCATGGCATAGAGTGTCGCTCTGTCATT
TCCTGGCTCCTGTGGGTTAGAACCTTTTATGACGTACATC
TCTCTCCATAGTGGCTCCCTATGATGTTTTGATAAACTAT
TCTGGAACCTTCAGCTTTTCTTCTGTTACTACCTGTTGAA
GTGAGAGCAAAGGGGATAGAGACAGCAAAGGAGGCAAGAA
GTGGTCTACTCTCTTTTCCATCTTTGACCCAAGGATAAGT
ACTAACCACAGCAGAGCTTATAGCTGGCTATATATTAAGG
ATATTTTCCTAAAGACCTGAAGAAAACAAAACAGCATAAC
ATTAGAGGCCAGATAAATTTTGAACAAGATAAAGATTTGA
TTTGGGGGCCCTTGGGGTTCAGCTATAACCTATCTCTTCT
GAGATGATGTAATTATCCTCCCTCCAGGTGGAGGCAGTTC
ACCACCATTCCTCTCGGATATATGTGCATTTGGGAAAGAC
CCTTATCCCATCACAAAGGGCAGGATGGGAGTAGAATCCT
GGCTCATCCACTCTAATGGTGAGTTCCCCAGTGTCCTCTT
TTCCATTCCACCTCTGACATGCTCTGACAATGGCACCCTG
TCAGCCTGTCCCATAACACCATAAACTACTATTGGTACAT
TTTCCAAAATTTAAGCTTACTTAGAATATGTATGATTGTT
TTTCTAACCTGGTTCAATTCCTTTTCATGAATTTCTATTC
ATTATTAGGTCACGATGAATACGCATTCTTCCTGTAGTTT
TCCAGGTTTTGGTCCTGGTTTCTGAACTTGGGAGCAATTA
TTTAAAAATTAATACAGTGACAGTGATAATCTGTCCTAAT
GTGATACTCAAAAGCAAATTTTGCATTTTCAGAATGTCAG
ATTTTGTAGCTTTCACCGTAGTTGTAGCGTTTTAACAATT
TGAAGCCAATTTCAATGAGTACCCTAATTTCTCCAAATAT
TTAGCAAGAAGAGTTTTTATAAGCAAAGAATCTAGGCCAT
GGAAAATTAACTTTCCTCTTTCTCACACTTATGAGAACAG
TGAGGCTCAGAGAGTCTGAAATGCTTGCCAAAGGTCCTAA
GAGTGGTGGAGCTGGAATTCAAAACTATGTCATTTTTACT
CTAGAACCTACTGTCTTATAAAATGTGTCACTGAATGTAA
CTTCCACATCAAACCATGTGCAGCAAAAGTTCTACAAGCT
CTGGGGTCAAGTGGAGCGATAGGTTTTCTGTGTCTCCAGA
TAAGTTGACTCAACCCAACCATATTCAATTCAATTTTCAT
TTATTGATCTTCCATCGGTTTCAGGTACTAAGTGCTAGAC
ATAAAAATGACCAGAGAAAAAAGAGGACTTCGGAATGAGA
GCAGAATGGATTATTTTCTTCTTTCTTTCCTCTGGTTCAA
ATAGCATATCTCTTGCACATGACAGTTTTCCTGTAACCTG
GTGTAGCACTCTGAAAATCCAGTAAAGCAGGAGTGACAGC
ACTGTAACTCATGAACTCCGCTGAGATTGCTATGGTGTGA
CAAACCTGTCTCGACTGTCTGTATATAAATTAGGAATTCC
TAAAGCTTTCAATATGAAAGTTGCTGTGAACTGCTTCATT
TCAAACTGAAAGCATTGAAATGCTAATTAGGAAGCATTTT
TTTTTCCTTCAAAGTAACTTTAAATAACTTTTTGGGAAAG
TAAACACATTTACTCTATTTTTATGGGACAGATTTCTCCC
TATGAGAGGAGAATGGCCATTTTTGTGAACTACTGTTGGA
TATGACATATATTTTGGAAGTCCCTTTCAATCTTTGGATT
TGGCAGATAAAATGTTTATACCGATTGTATTTTATTGAAA
GCCATTTTATGCAAACTAATTTAACACAGAATTTAATGAT
TTTGGATGCTGAGAGATGAGGGGAAAGAAACAATCTTTAA
AATTAACACTGTAATTTTCATCTTCTGATTGTCTCAGCCT
CCCCCAGAATAGAAAATGCTTATTCTCTTGGAGAGAGAAT
TAAATTTAATCCTTACACGGGCACACTCAAAATTGTTACT
ACGCTTTTACGTATCTTCTTTGGTGTATTTTTTTTCACCA
TGTCCTATACATTTTCTTTTTATTTTGTGAAGTGAGGTTT
GAGTGTGTGTGCCTGTGTGTGCATGCACACATGCACAGGA
GGTGGGACAAATTCTAAATAAACTCAGGTAGAATTTATTT
ATTTTTTCTAATTACAGAGTGCTCACAGAGCACCAAGCAA
TGGCCTGATTTTTCATGTAGCAGAAGCACAGCTGCCTTCT
CTCTAACCTACACCTCCTCCTCTATTCCTGACCTTGTAAG
TGGCATGGATAATTAATCAATGACATACACTGATGACATA
GGTGTCATTTTAAACTCTATTTTCTGTTATACCTCCTCCA
TTTCCTTCTCAATGTGGTTGATCAACCAAAGGCCCATCTA
TTCTTTTTAATAATGTCTTCATGTTATCAAATATTTCCTT
TCCATTGATACTCTGTGATATACAATCACATCATTGTTTT
TCAAATTTGTCATAATTCTGTCATATTGCATATATTTTAC
ATATCTTTGTAAAGGATTTCCCTTTTGGTATCTGGCTATC
TTTGTTTATAATTACAGAAAGGAAAGAAAAATAAGTTGCA
TAATAAATATTTTATAATTTAATACATTTCAATTTTAAAA
ACTTAACATCTACAAAGGCATCAAGGTAATACCACATTTT
TTTGGTATACGCATGAGTAAACATAGACACTATCATATGT
TAAGTCCTAGAAAATGGTGATAAGGGTTGTTACTGGGTGA
CATGGACAGAGAAATTGTGAGAAAATAATGTTAAGGAAAA
ATCAGTTATACATAAATGCATATATGTGTGTGTGTGTGTG
TATCCTAAGAAACAATTATTATATTGCTAAATAAGGAATT
AAATGCTCTATTTTCTTTAACCTGAGCATGTAATACAAAA
AATAATCCAATCATAATAGGGAAAGCAAAGACATATTTCA
GAGAAAGTTTAAGAAGTTTTCAGTTAGACCTGTATTTATA
AAAGTAAACCACTCTTTAAGATGAGGTGGAGCCGCTTTAT
ATAGAGATGAATCATGTGATCAATGCCAGGTTTATGTTTT
TTGTTTTACTTACTTCTTAGTATTGTTGTTTTCTTTAGTT
ATTTTGTTTTAACCTTACATCTAGGTAAAAATTTAGAACC
TGAAATTTCCAAACATATGCTTCTCCTTCCGTTTATTTGA
GAAGATTCCAAAATAAAATGTCTTTAAAGAACTTCCAACG
TAATTATTCTTTGATTTGTGTTTACTTCATTCCTCCATAA
ATGAAGTATAAATAAAGTCATTATGATGACATTTTGTGAA
GGAAATAATTGATTTATATATGATTATCTTTAATAACTAC
TACTTAATATTAAATTATTTGTCATTATAAAATATCTTTT
GGATCAGATATTATTATATTTTCACTATTGTTTACCAGCA
GTGTGTATGATCTAGGAAGGTTATTTTTTTTTTTTCCTCA
TCATGTTTAATATTTATTTAACACTTTTAGGACATACTTT
GTGCAAAATGCTTTACATACTTGAATTAATCTCCACAATA
ATGCTATGAGGTGGGGACTAGTATTGTTTTCTTGTTTTAA
AACCATTTTTCTTCAACTTTCATTTAAAACTCCAGGGTAC
CTCTGCAGTATGTGCAGGTTTGTTACATAGGTAAACATGT
GTCATGGTGGTTTGCTGCACAGATCAACCCGTCACCTAGA
TATTGATCCCAGCATCCATTATCTATTCTTCCTTACGCTC
TCCCTCCTCCCACCACCCTCAACAGGCTCCAGTGTGTGTT
GTTCCCTACCATGGGTCCATGTGTTCTCATTGTTCAGCTC
CTGCTTATAAGTTATGAGAACATGCGGTGTTTGGTTTTCT
CTCCCTGTGTTATTTACTGAAGATAACGGCTTCCAGCTCC
ATCCATATCCCTGCAAAGGATATTATCACATTCCTTTTTT
ACGGCTGAATAGTATTCCATGGTATACATATGTACCACAT
TTTCTTTATCTGGTCTATGATTGATGGGCATTCAGGTTGA
TTCCATGTCTCTGCTGTTGTGAATAGTGTTGCACTGAACA
TACACATGCATGTATCTTTATAATAGAATGATTTCTATTC
CTTTGGATATATATCCAGTAATGAGATTGCTGGGTCAAAT
GGTATTTCTGTCTCTAGGTCATTGATAAATTGTCACACTG
TCTTCCATGATAGCGAATGAATTTACACTCCCATAACAGT
GTTTAAGCATTACTTTTTCTCTTAACCTCATCAGCATCTG
TTGTTTCTTGACTTTTTAATAATCACCATTCTGACTGGTG
TGAGATGGTATCTCATTGTGATTTTGATTTGCATTTCCCT
AATGATCAGTGATGTTGGGCTTTTGGGCCCATATGTTTCT
TGGCTGCATGAATGTCTTCCTTTGAGAAGTGTCTGTTCCT
GTCCTTTGCCCACTTTTTAATAAGGTTGTTTGTTTATGTC
TTGTGAATTTGTTTAAGTTCTTTGTAGACTCTGGATATTA
GACCTTTGTCAGATGGATAGAGTGCAAAGATTTTCTCCCA
TTCTGTAGGTTGTCTGTTCACTCTGATGATAGTTTCTTTT
GCTGTGCAGAAGTTCTTTAGTTTAATTAGATCCCATTTGT
CACTTTTTGCTTTAGTTGTTATTGCTTTTGGCATTTTCTT
CATGAAATCTTTGCCCTTGCCTATGTCCTGAATGGTATTG
CCTGGAATTTCTTCTAGGGTTTTTATAGTTTTGAGTTTTA
CATTTAAGTCTGTAAATATACATTTAGCAATGTTAGTGAA
AGGAAAAAGAAAATACTCAATCTTGGATAGTAAAAATAAT
CAAATGGATTAGTTAATATTTGACCTGTCCAAGTTGTTGT
GTTTTCTCCTTAGTGTAAACAGCTTATAAAGCACACATTA
AAATTGACTTCTGTTATTGTTAAACACAAAAAACAACAAA
AACATAACAAAAGAACTTCATTCTGACCAGAAAAATAATC
AGAATGGCAAAGTTAGAAAAATCATAGATATGTAATATTA
TATATAATACATATGTGTGATTTTGAATGTTTCCATAATA
TTTCCTCTATGATTACACCATAATTAATTTCAATACTATT
GTTTGCAATGTAGGTGACTTTAAGCATCTCTTTTGTAGTT
AGAATGCTAACTCTTTGCTATTTAAATATAGTGCAAAATC
CAGTAATTTGTTCCTACATTTGTTTAAGGTTTTTTTCATG
ACACAGAAATTTTAAATTTGGATATAATTCATTTGGCTGT
ATTTTTTGTAGGTGTTATTGTTAATGATGATTTTTGGATC
TTTTTAATGAAAATGAATTTTATTTGAAAATTACTACCAT
TTAAGTTTTAAAAATCTTAGTAATAATATTAGTTTTCTAG
GGCTGTCACAACAAAATACCATTAACTGGGTAGCTTAACT
AACAAAAATGTATTTGTTCAGGATCTGGAGGTTAGACATT
CTAGATTAAAGCTCTGACAGGTTTGATTTCATCTGGGGCC
TATCTCCTTGGCTTACAGAAGGCCACTTTATTTCTGTGTC
CTTTCTTGGTCTCTCTTCTGTGTGTACACCCCTGATGTCT
CTCTAATTTGTTTTCTAAATTTACGCTTCTTATAAGGACA
GAAGTCAGATTGGATTAGGACCCACCCTAAACTCTTCAGC
TTAACCTTACCAACTATTTAAAAACTCCCCAAATACAGTC
ACATTCTGAGGTACTAGGGATTAGGACTTCAGCACATAAA
TAAGGCCTCATAAACAGTCATTACAATTCAGATATTTAAC
ATTATTGTTACAGAAAAAAAATTCTTAGCAGTATCATCTG
CTGGATTTCATCTACAGTCATTTTATGATATATTGGCAAA
AACCTAATTACAATTACTCAATTGTTTTAGTCATTGAAAA
CTTTTAAAAACACTTTTTATTAAGTAGGTTTTTAGACATA
TTGCAAAAAACATTTTTAAAATTTTTATTAAGTAGACTTT
CAAACATATTAAAAAGTAGAAGTACTAGTAACAGTAACGA
ATCCCAATATAACCACCACCCATCTGCAATAATTATTTGA
TTCATGAATATCTTTTCATGTATTTCTCCACCTACTTCTC
CTCTTTCCAAGAAACTAATTTTGAAATACCAGGCTCAAAT
AATTTCATTCATAAATATTTCAGTATGCATCACTATAAGG
ATTTTTAAACATAAACAAAATACCAATTTTACAATAAAAT
TTTAAAGTATTGTCTTAATGTGATCAACTATCTGTTCAGT
GTTCAAATGTTTCTGACTATCTCATAGCATTTTAGTAATC
TATTCAAATGAGGATCCAACTATTCATATTTAGATCTCTA
TATTGCAAATGGTTGGGATGTCTTATTGAATGTTAGACAC
TTAATTTTAGAATAAAAAACACTATCGATGATATAAAAAC
TAAGATTTGTAGCATTTATGTTTGATACAGTTGGATTAGT
GCTACTATATTCATTATGGTTTTCCATTTGTTGAGCGTGT
TCTTTGTTCTTCTTTTTGTCTTCTACTCTTTTTCTATCTT
CTATGGCTTTAATTGACATTTTAGATGATTTAATTTTATG
TAGCCTTGCATATCTATTTTGCCTATTTTCCTCTTTTAGT
AATAGTCCTGGAGTTTGCAACATACATTTAGAACTAATTC
AAGTTCAGCGTCAAATAAAATTATACAGCTTCACAGGAAG
TACAAATACCGAATATCAGCAAAACATTCCTAATTCCTCC
TCATCTGCCTTATATCGTTGCTGTCTCTCATTTCATTCAT
ACATTGTCAGGCCTCTGAACCCAAGCCAAGCCATCACATC
CCCTGTGACTTGCACTTATATGCCCAGATGGCCTGAAGCA
ACTGAAGAATCACAAAAGAAGTGCAAATGCCCTGCCTCGC
CTTAACCCATGACATTCCACCACAGAAGAAGTGAAAATGG
CCGGTCCTTGCCTTAAGCGATGATATTATCTTGTGAAATT
CCTTTTCCTGGCTCATCCTGGCTCAAAAAGCTCCCCCACT
GAGCACCTTGTGACCCCCACTCCTGCCTGCCAGAGAACAA
CCCCCCTTTGACTGTAATTTTCCTTTACCTACCCAAATCT
TATAAAACGGCCCCACCCTTATCTCCCTTTGCTGACTCTC
TTTTCAGACTCAGCCCGCCTGCACCCAGGTGAAATAAACA
GCCATGTTGCTCACACAAAGTCTGTTTGGTGGTCTCTTCA
CACAGACGTGCATGACATACATAAGTAGATATCAACATAT
ACATAAACATACATAATACAGATACATTGTTATTTTGAAT
TAACTGTTCAATGAATAAAGAAAAAGAAAAAGAAATGTTA
TATTTTAACTCCAGTTATTCATTCTCTAATGTGCTTCCTT
TCTTTCTGTAGATCCAAGCTTTCGACCTATATCATTTTCT
TTCTCTCTTAATAATTTCTTTCAACATTTTCTGCAAGGCA
GGTCTCCTGGCAACAATTTTTTGTTTGTCTGAGAATGTGT
TTATTATTCCTTCATTTGTGAAGTGTAATTTGAGAAGGTA
CAGAATTCTTGGTTAGTGTTTTGGGTCTTTTCCCTCCTCA
ACACTGAGTATTTCACTCCACTCTCTTCCTGGAGATCATT
CTTATCTTTGCTCCTCTATAAGCAAGGCATTTTCCCGCTC
TGACTTCTTTAAGGATTTGTTCTTTGACTTTGTATAGTTT
GAATGTGATATGTCTAGGTGTATATATATATTTTTGGCAC
CTATTCTGCTTGGTGTTCTCTGACCTTTCTGAATCTGTGG
ATTGACTTCTAACATTAATTTGGGAGACATTCTGAGTCAT
ATTGGTTTCAAATATTTCCTCTGTTCATTTCTCTCTCTTC
TTTTCCTATATTCCTATTACAAGTTTGTTACATATTTTGT
AGCTCTCACACAGTTCTTGAATATTCTGTTCTGTTTTTTT
CAGTAATGTTTCTCTCTGCTTTTTGGGTTTTGGAAGTTTC
CACTGTCATATCCTGAAACTGAGGGGTTCTTTCCTGAGCC
ATATCCAGTCTCAAAACTAGCCCATGAAAGACCTTCATTT
GTGTTAGTGTGCTTGTGTTTGACCTCTAGCATTTTTTTTT
TATTCTTTCTTGGGATTTCCCTCTCTCTGTTTATAATATC
CATCTGTTCATGCGTGCTGTCTACATTTTTCATTAAAGCA
TATTAATTGTAGTCTTTTAAAAGTCACGCTCTCATAACTC
CAACATTCCTACCATATCTGACTCTGGTTCTAATGCTTGT
TCAGTATTTTCAAACTGTGTATTTTGCCACTTAGTATTTC
TTGTAAATCTTTCTTGGAAAGTACAGATGATGTGTTAGGT
AAAGGAAACTGTGACAAATAGGCCTTTAGTAATATGGTGG
TAATGTGTCAGGGGAGGAAAAGTATTGTATAGTCTGTGAT
TAGGTATCAGACTTTTGGCAAGACAGTGACCATAGACTGT
CAATATCACCAGTGCTTCTCAGTTGCCCCACTTAGGGCAG
AATGGGACAGAATGGCTAGAGGGTCTGGAGTTGGATATTT
TCCTTCCCCTAGAGAGATTAGGCTCTGATATAATTTCAGC
AGCTTAGTCTCTTATAAAATATGTTCTCCTAGGCAGGCCT
TTTCAAGAAGAACAGAGTGTATTGGTACATTCCAAAATAT
TTTCTTTCCCTTCTCTTACTGAAAAAAGGAGGGGATTTTT
CTGCCATATTTGTGAGGCCCTAGCAGGCTTCTGGAGGTAA
AACTCACCAAACATTGGGTCCTCTCTCCCCACCCGCTGAG
GACTGGGTCCCCTGGAGTTTCTGACTCCCAGACTTGTCCA
CACTGAGGCTCCAGCAACTTCTCTGTTGCCATTCAGGTTT
TCATGCCCCAGAACTTGTTTCTGAGGTGGTTTCCGCTCGA
ACAAGTTGTGATTCTCAGTATTTGCTTTTGTCTCCAATAT
AATGGACAGTGGTTTACCCTGTGACCTCACTTCTTTGATG
GATCTAAAAACAGTTTTTTTTGTTTTTTTTTTTTAGTTCA
GCTTTTGTCAGGGAAATTTTTCAATATTCTATTATTTCTA
ATTGTCATTTTATTCATTTTATTTTAACAGCTAGAAGATT
CTATAATCCGTAAATAATGATTGAAATCTCTTCCTTTCTC
ACCTTTATGTATTTTATTGCAATTCAAATAGAACTTTTAC
CATAATTTGGCACAACAATGATTCAAGCTAGAAAAGCTAG
AAACATTAAAACTAAGAATCAGACATGGGAACTGTAATTT
TACTGTGAAATATAATCATTATTCTTGATTTCTGGAAGAT
GAATATTATCAAGTCTTTTTAGTTCACTTTGAGTTCTTGC
TTGCCAGGATTAACTTTATTGTAAATATGTGCTTACTTTT
GTGTGAAATACGTTTGTCATGTGATTTGCTTCATGTATAT
GCAACCATATGAATTAAATCAAATTTTCTAATGCAGTTTT
TTCTTTCATACCTGGAATGCTTGAATTTTGGTGTATTATT
CAAGTATAATGCTTGATTTTATTTTGTTAATATTTTAATT
TTGATTTCTACGTATGTATCAATAAATATGATTGATCTAT
GCTCATTATTATATTTTCTTTTTTCCTAATGTTGTCTTTT
TCTTGATTTGCTAGCTTTGAAAAATAAGTTTCAGAAGGTA
GTAAAATTTACTCTATGTCTTATGGTTTTGGCATTCTATT
TATTTCAGTGCTTTTTCCTAGATTCTTTTTCTTTTGACTG
GGTCACAGTTTATTATATGACTTCTATATTTTATTGTAAT
TTATAATTATTGTAATAGAGTTTCTATTGGTGGAAAATTT
TCTGCATGTTTGAAAAATCATTACTTTAATTGTTTTAATT
ATGCTTTTTTTGAGATAATTTGGGACTCAAACACAATCAT
AAGAAATAACATACAAAGAGTCCATGTACATTTTGCCAAA
TGACAATGTCTTCAAAACTATAATACGATGTCAAAACCAA
AATATTGACATTGAAACAGTCAAGATATAGAACATATCCA
TCACCACAATGATGCTGCAAGTATAATAATCTGTTCCTAT
TTATTGCTGAGTAATATTTCATAGTACAGATGTACCACCA
TACATGTATGAATTGTCTCTTTATCCTTAATGTCATTAAC
CTTTCACCCATTGAAGGCCACCTAGATTATTTCATGCTTT
GGGATATTATAAATAAAACTCCCATGAACATTTGTATACA
GGTTTTTGGGTAGACCTGATTTTCATTTATCTGGGGTACA
GGTTCAAGAGTTCAATTCCTGGGTTATACGGCATTTCTAT
GTTTAGTTTTATAAGAAACTTTCAGATTGTTTTCCAGAGT
GACTGTACCACTTTAAATTCCCATTATAATATGTGATCCA
GTTTTTCTAGACCCTCACCGGAATTTGGTATTGTCACTAC
TTTACTTTTTGTCATTCTGATGGATGTGCAATAATAAAAC
ACTGTGTTTTAAATTTGCATTTCTGCAATGATTAATGTTG
GATAGTTTTTTCATGTGCTTATTTGCTATCTGAATATCCT
CTTTAAATAAATGTCTTATGTTTATTTGCCCATTTTCTCA
CTGGATTCTATAATTTTTAATACTGAGTTTTGAGATGATT
TTTTTTTCAACATATTCTAGAGGCAAGTCCTTTGTTGGTC
ATATGTCTTGCAAATATTTTCTCTCAGTCTGGAAATTATC
TTTCTCCTCCTCACAGCGACTTTCACAGAGCAAAATAATT
TAGTTTTGATGAAGTACAAGTGATCAACTTTTCATTTTAT
GCATCTTGCTTTTGTGTCAAGTCTAAGAACTATTTACCTA
GCCCTAAGTCCCAAAATTATTTACTTTTTTCAAAATCTTT
AGAATTTGTTGTTTTACTTTTAAGTCAGTGTTGTCTTTTG
AGTTAATTTCTAAGTGAAGTATGAAGTTTAATTTGAGGTC
AAAGTGCCTTTAGTTGATGCTCATATTTGTAATCAAATTT
TACTTAGTATATAACTGACTTACATGCATTTTCCATCAGC
ATTTAATGATATTTTTCCATCATTTCCTTGAATCTGTTTT
TTTGTACATAGACACTCTTAGAATTATCTCTTCATCTTTA
ATGTCTTGAAATACAGTTACAATGTATTTGGGGTACATAG
ATTAAAAAAATACTTGATGAGTGCTAGGTAGATTTATGAT
TTTTTTTTTTTTTTTTTTAGTTTTCTTGAGTGTATTTACT
CACAACTTCTGGAATACATAATACCTAATATAAATCTTTT
TACATTTTGGGATCTAACCTCCAAATTTTAAAGTTTTATT
TTTGCTTTTTACATTTATATTCCCTTGTTTTGTGTTCAGT
ACAAGTTCTCCACGCTGCCTTCCTAATGCTAACTTATTTT
TCATTCTGTCCACTTGGTACATTTTGTCCACATGTACTGA
GCTGAAATGTCAAAGTTTAATTTGTATACAATCTTGGTAA
CTCTTTTTCATGGAGCTAATACCTATTCTGAAGTCCTACC
CTGTTTACTCTGCTGTTTCCCAGGATGTAGTGCTTTCTCC
CTGTTTACTGAAATGTCTTTTAAGACATGGCATCTGAGCA
GTATTTGGTAATTCCTGATTATGGAGTAATTCTTCCTAGA
AAGTAATGTGTTTTGTTATTTCTGATGCTTGTATTTCATC
CTATTTTTAGTGAGAATGAGAAAATATCCAAAAGCATTTA
CTTTAACTGTTTGCTGGATATTTGGGTTGCTAGACCTCTG
ATCCCTTTCTCCTGGGTGTTAGCAGGCGTTACCCATCTCT
CTGACTCAAGCTCAGGCACTCGCTGCTGCTCCTGGTACTG
CCTGGCAGTGGAAAGTCCTAGTATAGCTTGGCCCAAGGGG
TAGGGTAGAGAATGCGTGGAGAGCGTGACCATTTGTTTGT
TCCTTTTATTGCACCTCAGTTGGTCACTTGTGTTTTGCTG
GATGTCTGCCTGCCTCCTGCCTTTACTCTCCCTGGCTCTT
AACTTCTGGTACATATATACCCAGCAGTACTTTCTGTGAA
AAACCAGAGTAGAATTTTATTTCTTGAGTACATCTCTTTT
GACCTAAATTATCCAGAGATAACTCAAAATTTCTGGTTCC
TGAGGCTTCTTCCCTCGTATTCCCCAATGTGTGTATTCAC
ACATTGTTTAGGAATGTGTGTGCACACGTGTGTGTGTGTG
TCTCATTTAGTGTACTAAATTGGGGTGGGAGGCAATAACA
GCAGCTCAATCTATCAACCTAGTTAATAGAGTGCATATGA
ACTGGAATCTACTTTCAACTATAAAGCATAATTTGGGGCT
GGCGCAGTGGCTCACACCTGTAATCCCAACACTTTGGGAG
GCCGAGGTGGGCAGATCAACAGGTCAAGAGATAGAGACCA
GCCTGGTCAACATGGTGAAGCCCCATCTCTATTAAAAATA
CAAAAATTAGTTGGTGTGGTGGCACATGCCTGTAGTCCCA
GCTACTCGGGAGGCTGAGGCGGTAGAATTACTTGAACCCA
GGAGGCAGAGGTTGCAGTGAGCCGAGATTGCGCCACTGCA
CTCCAGCCTGGCGACAGAGGGAGACAGTCTCAAACAAACA
AACCAACAAAAGACATAATTTCAATATTTACATTTAGATA
ATAACTTGAAAGATGTCAAATCAAGAATACATATACACCT
ATATATATACACATACACATATATATATAAATATATGTGT
GTGTGAGTATATGTATAGAGCCACCAATTCAGGCAAATGC
CACCTGATCCCTTGTAGGAACAAGGCGAAGGATTTGTGGG
AACACGGGATGAGGTTGGCCTTTGCCTGAATTGTTGGCTA
TATAGCCACCTAGCTTATCACAAACATAAATGTCACACAG
CACTTAGGGATGAACAATGAACAAATCCTGTAATATTAAA
TGACAATCTTTTTTAGCACATAAACTATTTTTCCAAACAA
AACCTCATTACAGAATCTTAATACCTAGACCCAAACGCAG
AACAGTGGCTGAAACCTGAGAAGTGACTGGAGACCTTGTC
ATACACGCTTCTCATTAGTATTATATTAGACCCCAAGGCT
GCCCAGAGGCACCCTCTGGCTCCAGAGGGAATAGCTTGAA
ATCCTTTGCCTTAGACTATTTAAGAATGATGCAATGGTAA
TAATTTTTTAAAATATGCACATATTCAAAAAGGAACCAGA
AATATTTCAGGTTCCAGAGTGCTTCTACTGAATATTGTAA
TAATAATTTATATTTGTATTGCTTTTATTTTCTATGAAGT
CCAGACATCCAAAGAGTGACAGTAAAATTTTTTTAATTTT
TTCACTTTGAACTTCTTTGCAGGTGTTCTTGCCTTTACTA
ATAAGACCCCAAGAGACAGCACTCCCCATGCTAACATGGA
GTGCTAGCTAAAAATAGTAGTCCTGCATTCTTACCATAAC
ATATGAACAGTTTTTGAGCAGACAAATATGAGAGGGAGTT
TCCCAGGCATTTCAGATTTTTCTGGTAAAGGGTGGTAAAG
ATCTAGAGATAAAGGGTATTGATTTACATTAAACTCTGTT
GATAACTTAATAATCATGTGTTTAAAATTTGAATATTATT
TATTATGCTGAAAATTTACATCCATCAAATTTTTTGGCAA
AGTATATGTGAGATACTATGTCAATCAGTAACATAAATAT
ATTAATTATTATTATTATATTCATTAAAGATTTTATCAAG
AATACAGCTATAAAATAATAGTAAGATTCCCTGTTGAGTT
TTGTTTTAATTATTTCATGAATCAAATTTTGTCTTTGTTA
CCTATTAATAGTTCACTCTAATAAATAAGAACTTTACACA
ATTTATTAAGCTGTTGATGTGATAACGTTATTATTATCTT
AGTGTATACACTGCATATGAACCTAGGAATTCTTTCAACC
ACAAAACATAATTGAAATTTGCATATTAAGACAATAACTT
GGCACAGAGTTCAGTACACTCTTTCTCTAAAGGGACTGAG
AGGAAATATTTGGGGCTTGAAAGTCCAAATGGTTTCTGTT
ACAGTTACTCAATAGTTATTTTAGCACTAAAGAAAGCATA
GACAATATACAAATCAAAGGCCATAGCAATGTAACAATAA
AACTTTATTTATAAAAACAAATGGTGGGTCGAATTTGGCC
TGTGAGTCATATTTTACTAACCCTTGCTGCATAGTATTTA
TTCAATATGCATACATTCATCCAACAAACATTTATTGAGC
ACTTATTGCATGCCAAAACAGATATTATTTCTTAGGGAGA
TAAAAATATGCAAAACATTTCAAGCTTTAAACTGATTACA
TTGTGGTATGGATACAAGGGAAAAAATGAATAGATAAAGG
AAAGAGTGATAAAATTAGGATACAGGCTTACACTGGGCCT
CAAAGGAGGATAGAGCTTCTAAGAACCTCTATATGATGAA
ATCAAAGGATCAAACATGCAGGGAAGAAAGAAAATATTTT
CAAACTGTGTGCCAGGTTAATAGGTAAACTTACGTTCTGT
GCAGTTTCACTAGGCTTAGAATTTCATGGTACTCAAGCAA
TTCAACCACAAAACATAATTGAAATTTGCATATTAAGACA
ATAACTTGGCACAGAGTTCAGTACACTCTTTCTCTAAAGG
GACTGAGAGGAAATATTTGGGGCTTGAAAGTCCAAATGGT
TTCTGTTACAGTTACTCAATAGTTATTTTAGCACTAAAGA
AAGCATAGACAATATACAAATCAAAGGCCATAGCAATGTA
ACAATAAAACTTTATTTATAAAAACAAATGGTGGGTCAAA
TTTGGCCTGTGAGTCATATTTTACTAACCCTTGCTGCATA
GTATTTATTCAATATGCATACATTCATCCAACAAACATTT
ATTGAGCACTTATTGCATGCCAAAACAGATATTATTTCTT
AGGGAGATAAAAATATGCAAAACATTTCAAGCTTTAAACT
GATTACATTGTGGTATGGATACAAGGGAAAAAATGAATAG
ATAAAGGAAAGAGTGATAAAATTAGGATACAGGCTTACAC
TGGGCCTCAAAGGAGGATAGAGCTTCTAAGAACCTCTATA
TGATGAAATCAAAGGATCAAACATGCAGGGAAGAAAGAAA
ATATTTTCAAACTGTGTGCCAGGTTAATAGGTAAACTTAC
GTTCTGTGCAGTTTCACTAGGCTTAGAATTTCATGGTACT
CAAGCAATTCAACCACAAAACATCAACTTTTATGTGATGT
CTCATCCACACAAGTAACCCCTGAGATAACATTTCTAGAG
TTTTGCAATGCAATGCATTTAAGTGTAATTTTCTCTTCAG
CTAAAACCACTATTCTTATAATAATTTATATTTGTATTGC
TTTTATTTTCTATGAAGTCCAGACATCCAAAGAGTGACAG
TAAAATTTTTAATTTTTCACTTTGAACTTCTTTGCAGGTG
TTCTTGCCTTTACTAATAAGACCCCAAGAGACAGCACTCC
CCATGCTAACATGGAGTGCTAGCTAAAAATAGTAGTCCTG
CATTCTTACCATAACATATGAACAGTTTTGAGCAGACAAA
TATGAGAGGGAGTTTCCCAGGCATTTCAGATTTTTCTGGT
AAAGGGTGGTAAAGATCTAGAGATAAAGGGTATTGATTTA
CATTAAACTCTGTTGATAACTTAATAATCATGTGTTTAAA
ATTTGAATATTATTTATTATGCTGAAAATTTACATCCATC
AAATTTTTGGCAAAGTATATGTGAGATACTATGTCAATCA
GTAACATAAATATATTAATTATTATTATTATATTCATTAA
AGATTTTATCAAGAATACAGCTATAAAATAATAGTAAGAT
TCCTGTTGAGTTTTGTTTTAATTATTTCATGAATCAAATT
TTGTCTTTGTTACCTATTAATAGTTCACTCTAATAAATAA
GAACTTTACACAATTTATTAAGCTGTTGATGTGATAACGT
TATTATTATCTTAGTGTATACACTGCATATGAACCTAGGA
ATTCTTTCAACCACAAAACATAATTGAAATTTGCATATTA
AGACAATAACTTGGCACAGAGTTCAGTACACTCTTTCTCT
AAAGGGACTGAGAGGAAATATTTGGGGCTTGAAAGTCCAA
ATGGTTTCTGTTACAGTTACTCAATAGTTATTTTAGCACT
AAAGAAAGCATAGACAATATACAAATCAAAGGCCATAGCA
ATGTAACAATAAAACTTTATTTATAAAAACAAATGGTGGG
TCGAATTTGGCCTGTGAGTCATATTTTACTAACCCTTGCT
GCATAGTATTTATTCAATATGCATACATTCATCCAACAAA
CATTTATTGAGCACTTATTGCATGCCAAAACAGATATTAT
TTCTTAGGGAGATAAAAATATGCAAAACATTTCAAGCTTT
AAACTGATTACATTGTGGTATGGATACAAGGGAAAAAATG
AATAGATAAAGGAAAGAGTGATAAAATTAGGATACAGGCT
TACACTGGGCCTCAAGGAGGATAGAGCTTCTAAGAACCTC
TATATGATGAAATCAAAGGATCAAACATGCAGGGAAGAAA
GAAAATATTTTCAAACTGTGTGCCAGGTTAATAGGTAAAC
TTACGTTCTGTGCAGTTTCACTAGGCTTAGAATTTCATGG
TACTCAAGCAATTCAACCACAAAACATCAACTTTTATGTG
ATGTCTCATCCACACAAGTAACCCCTGAGATAACATTTCT
AGAGTTTTGCAATGCAATGCATTTAAGTGTAATTTTCTCT
TCAGCTAAAACCACTATTCTTATAATAATTGTTATATGTT
AAGTGATGCAGTGCTAATTTTTATGTTTAAATTATCTTTT
CATATGCCATCTTTTTTTTTTTTTTTTAAGACGGAGTCTC
GCTCTGTCTCCAGGCTGGAGCACAGTGGTGTGATCTCACT
GCAACCTCTGCCTCCCGGGTTCAAGTGATTCTCCTGCCTC
AGCCTCACGAGTAGCTAGGATTACAGGCACCCGCCACCAT
ATCCAGTTAATTTTTGTATTTTTAGTGGAAACAGGGTTTC
ACCATGTTGGCCAGGATGGTCTTGATCTCTTGACCTTGTG
ATCTGCCCGCCTCAGCCTCTCAAAATGCTGGGATTACAGG
CGTGAGCCACCACACCCAGCCCTCATATGCCATGCTTTTA
TGTGTAAGATCATCTTTTCATACCTTATATATATTTCTCT
TGTGGCAGTTATCACATATACTGTAATTTATTAGTTTATA
TGTTTGATTTCACTTCAACGCCGGTATTTTCTTCTCCAAA
AGATTGTTATTTCCTTGGTTAAGGGCCTATAAGTTCTAAG
TATCAAAAAGAGACACACTCTCAAACTTGCATAAACAAGA
AGAAAATGGACTGAGACCAGGGCTGGGATCCCATCTACCC
ATGCATCTCCACCCCTAGGCCCATAGGCTTGCTTTTCTTT
GCTGCTCGTACCTTATGATTGTATTTTCCATGCATTTATT
TTATTTATTTGATTTGCTGTGTTTATGCAAGATGAACCTA
GGAATTCTTTCAACCACAAAACATAATTGAAATTTGCATA
TTAAGACAATAACTTGGCACAGAGTTCAGTACACTCTTTC
TCTAAAGGGACTGAGAGGAAATATTTGGGGCTTGAAAGTC
CAAATGGTTTCTGTTACAGTTACTCAATAGTTATTTTAGC
ACTAAAGAAAGCATAGACAATATACAAATCAAAGGCCATA
GCAATGTAACAATAAAACTTTATTTATAAAACAAATGGTG
GGTCGAATTTGGCCTGTGAGTCATATTTTACTAACCCTTG
CTGCATAGTATTTATTCAATATGCATACATTCATCCAACA
AACATTTATTGAGCACTTATTGCATGCCAAAACAGATATT
ATTTCTTAGGGAGATAAAATATGCAAAACATTTCAAGCTT
TAAACTGATTACATTGTGGTATGGATACAAGGAAAAAATG
AATAGATAAAGGAAAGAGTGATAAAATTAGGATACAGGCT
TACACTGGGCCTCAAGGAGGATAGAGCTTCTAAGAACCTC
TATATGATGAAATCAAAGGATCAAACATGCAGGGAAGAAA
GAAAATATTTTCAAACTGTGTGCCAGGTTAATAGGTAAAC
TTACGTTCTGTGCAGTTTCACTAGGCTTAGAATTTCATGG
TACTCAAGCAATTCAACCACAAAACATCAACTTTTATGTG
ATGTCTCATCCACACAAGTAACCCCTGAGATAACATTTCT
AGAGTTTTGCAATGCAATGCATTTAAGTGTAATTTTCTCT
TCAGCTAAAACCACTATTCTTATAATAATTGTTATATGTT
AAGTGATGCAGTGCTAATTTTTATGTTTAAATTATCTTTT
CATATGCCATCTTTTTTTTTTTTTTGAGACGGAGTCTCGC
TCTGTCTCCAGGCTGGAGCACAGTGGTGTGATCTCACTGC
AACCTCTGCCTCCCGGGTTCAAGTGATTCTCCTGCCTCAG
CCTCACGAGTAGCTAGGATTACAGGCACCCGCCACCATAT
CCAGTTAATTTTTGTATTTTTAGTGGAAACAGGGTTTCAC
CATGTTGGCCAGGATGGTCTTGATCTCTTGACCTTGTGAT
CTGCCCGCCTCAGCCTCTCAAAATGCTGGGATTACAGGCG
TGAGCCACCACACCCAGCCCTCATATGCCATGCTTTTATG
TGTAAGATCATCTTTTTCATACCTTATATATATTTCTCTT
GTGGCAGTTATCACATATACTGTAATTTATTAGTTTATAT
GTTTGATTTCACTTCAACGTCGGTATTTTCTTCTCCAAAA
GATTGTTATTTCCTTGGTTAAGGGCCTATAAGTTCTAAGT
ATCAAAAAAGAGACACACTCTCAAACTTGCATAAACAAGA
AGAAAATGGACTGAGACCAGGGCTGGGATCCCATCTACCC
ATGCATCTCCACCCCTAGGCCCATAGGCTTGCTTTTCTTT
GCTGCTCGTACCTTATGATTGTATTTTCCATGCATTTATT
TTATTTATTTGATTTGCTGTGTTTATGCAAGATGAAAAAT
AGTTGTCCTGGCCCATATTCTGAAAGACATTAAATAAAAT
CACTTTGTCCCAAATCCGAATTCCTGAGACCAAGAGTTTG
TTTCCAAATGAGGTTAGGACTCCAGCCTGAGCCCTTCTTC
CTTGCCCAGAGTAGCAGGGTTACGTACACTAGAAATGGTG
CTACATAGTCACCCCTCCAGGCCTGAGAAATCAGTCCTAA
GGCAAAAGGGTCTTAGGCCAGGTAGAAACTCTAAAATATG
AATTCTGTTGTGTTCTTCTTTAGTGCTGAGAACAATTGCT
TTATCTAGTTGTTTCAATCTCCGGAGATTTGTATGATGTC
CAGTGCAATGCAGAAATCTAGAAAACAAATGGCTGAACTA
AGCAGTAACAATGAGGACGTGAGCAATGAGGAGATTGAAT
AAATACATTTATGTGTCACATAATATTTTGATCAAGGATG
GATGGCAAATACAATGGTGGATTCAAAGGATTATAATGCC
ATATTTTTTAAATGATTATTATTATTTCAATGGGTATATT
AGTTCATTTTCATGCTGCTGATAAAGACATACCCCAGACT
GGGAAGAAGAAGAAGTTTAATTGGACTTACAATTCCACAT
GACTGGGGAGGCCTCAGAATCATGGCGGGAGGTGAAAGGC
ACTTCTTACATGGCGTGACAAGAGAAAATTAGGAGAAGCA
AAAGCAGAAAACCCTGATAAATCCATAAGATATTGTGAGA
CTTATTCACTATCATGAGAATAGCATGGGAAAGACCTGCA
GCCATGACCCCTGGGTCCCTCCCACACCACATGGGAATTC
TGGGAGATACAATTCAGGTTGAGATTTGGGTGGGGGCAAA
GACAAACCATATCTCTGGCCTCTCCAAATCTCATGTCCTC
ACATTTCAAAACCAATTATGCCTCCTCAACAGTCCCCAAA
AGTCTTAACTCATTTCAGCATTAACCCAAAAGTCCACAGT
CCAAAGTCTTATTTGAGACAAGGCAAGTCCCTTCCACTTA
TGAGCCTGTAAAATTAAAAACAAGCTAGTTACTTCCTAGA
TACAGTGGGGGTACAGGTATTGGGTAAATACAACTGTTTC
AAATGGAAGAAATTGGTCAGAACAAAAGCGTTACAGGGCC
TATGCAAGTCCAAAATCCAGCAGGGAAGTCAAATTTTAAA
GCTCCAAAATGATCTCCTTTGACTCCAGGTCTTACATCCA
GGTCACAATGATGCAAGAGGTGGGTTCCCATGGTCTTGGG
CACCTCTGCCCCGTGGCTTTGCAGGGTACACCCTTCCTCC
TGGCTGCTTTCATGGGCTGGTATTGAGTGTCTGTGGCTTT
TCCAGGGGCATGGTGCAAGCTGTCAGTGGATCTACCATTC
TGGGGTCTGAAGGACAGTGGCCTTTTCACAGCTCCGCTAG
GCAGTGCCCCAGTAGGGACTTGTGTGTGGGGGCTCTGATT
CCCCCTTCCACATGGCCATAGCAGAGGTTCTCTGTGAGAG
CCTCACCCCTGCAGCAAACTTTTCCCTGGGCATCCAGGCA
TTCCCATACATCTTCTGAAATCTAGGTGGAGGTTCCCAAG
CATCAATTCTTGACTTCTATGCAGCCACAGGCTCAATACC
ACACAGAAGCTGCAAAGGCTTTGGGCTTCCACCCTCTGAG
GCTATAGCCCGCTACACTGGCCCCTTTCAGCCATGGCTGG
AGTGGCTGCAACACAGGGCACCAGTTCCCTAGGATGCACA
CAGCACGGGGACCCTAGGCCCAGCCCACAAAACCACATTT
TCCTACTGGGCCTCCGGGCCTGTGATGGGAGGGACTTCTA
TGACGGTCTCTGACATGCCCTGAAGATATTTTCCCCATGG
TCTTGGGGATTAATACTAGGCTTCTTGCTACTTATGCAAA
TTTCCACAGCTGGCTTGAATTTCTCCTCAAAAAATGCTTT
TTTGTTTTTTGTTTATTTTTTGAGAAAGTCTCACTCTGTT
GCCAGACTGGAGTGCAGTGGCACAATCTTGGTTCATTGCA
ACCTCCTCCTCCTGGGTTCAAGTGATTCCCCTGCCTCAGC
CTCCCAAGTAGCTGGGATTACAAGCACGCACCACCGTGCC
CAGCTAATTTTTGTATTTTTGGTAGAGATGGGGTTTCACC
ATGTTGGCCAGGATGGTCTCAATTTCCTGACCTCGTGATC
CACCTGCCTCAGCCTCCCAAAGTGCTGGGATTACAGATGT
GAGCTTTCCTACTGCATCATCAGAGTGCAAATTTTCTGAA
CTTTTATGCTTTGTTTCCCTTTTAAAATGGAATGCTTTTA
AGAGCACTCAAGTCATCTTTTGAATGCTTTGCTGCTTAGA
AATTTCTTCTGCCACATACCCTAATTCATCTTTCTCAAGG
TCAAACTTCCACAAATATCTAGGGCAGGGGGAAATGCTGT
CAGTCTCTTTGCTAAAACATAACTAAGAGTCACCTTTTCT
CCAGTTCCCAACAAGTTTCTCATCTCCATCTGAGGCCACT
TCAGCCTGGACCTTATTGTTCGTATCACTATCAGCATTTT
TGTTAAAGCCATTTAACAAGTTTCTAGGAGGTTCCAAACT
TTCCCACATTTTTCTGTCATCTGAGCCCTCCAAACTGTTC
CAACCTCTGCCTCTTACCCAGTTACAAAATTGCTTCCACA
TGTTCAGGTATCTTTTCGGCAATGCCCCACTCTACTGGTA
TCAGTTTACTGTATTAGTCCATTTTCACACTGCTGATAAA
GACACAACAGACTGGGAAGGAAAAGAGTTTTAATTGGACT
TACAGTTCCACATGGCTGGGGAGGCCTCAGAACCATGGCA
AGAGGTGAAAGGCACTTCTTACATCATAGTGGCAAGAGAA
AATGAGGAGAAGCAAAAGTGTAAACCCTTGATAAACCCAT
CAGATCTCGTGAGACTTATTCACCATCACAAGAATAGCAT
GGGAAAGACCCAACCCCATGTTTCAATTACCTCCCCTGGG
TCCCTCCCACAACACGCGAGAATTCTGGGAGATACAATTC
AAGTTGAGATTTGGGTGAGGACACAGCCAAACCATATCAA
CAGGTTTTTGGGGAATGGTGGTGTTCAGCCACATGGAAAA
GTTCTTTAGTGGTGATTACTGAGATTTTGGTGCACCCATC
ACCCAACCAGTGTACACTGCATCCATGTGTATTCTTTTAT
CCCTCAGCCCCCAACCCTTACCCCTAAGTCCCTAGATTCC
ATTATGTCATTCTTATATCTTTGCATCCTCATAACTTAGC
TTCCATTTATATGTGAGAGCATATAATGTTTGGTTTTCCA
TCTCTGTGTTACTTCACTTAAAATAGTGGTCTTCAGTTCC
ATCCAGGTTGCTGTGAATGCCATTATTTCATTCATTTCTA
TGACTGAGTAGTATTCCATTATGCATATATATATATATAT
ATATATATGTGTGTGTGTGTGTGTGTGTGTGTGTGTGTGT
GTGTGTATAGTCAATTGATGAGCTTTTGGGCTGGTTCCAT
GTTTTTGCAATTGTGAGTTGTGTTGCTATAAATATGTGTG
TGCAAGTGTATTTTTCATCTAATGACTTCTTTCCCTCTGG
GTAGATACCAGTAGTGGGATTGCTGGATCCAATAGTAGTT
TAGTTCTACTTTTAGTTATTTAAGGAATCTCCATACTGTT
TTCCATAGTGGTTGTACTAATTTACATCACCACCAGCAGT
GTAGAAGTGTCCCTGTTCACCACATCCACACCAACATCTA
TAATTTTTGATATTTTGATTATGGCCGTTCTTGCAGGAGT
AAGCTGGTATCGCATTGTCCTTCTGATTTGCATTTTCATG
ATAATTAGTGATGTTGAGCATTTTTTCATATGTTTGTTGG
CCATTTGTATATCTTACCAAAATAGCATGGTACTGGCATA
AAAACAAGAATGTAAACCAGTGGAACAGAATAGAGAACCC
AGAAGTAAAGCCAAATACTTACAACCAAGTGATCTTCAAC
AAAGCAATCAAAAACATAAAGCTGGGAAAGGACACTCTAT
TTAACAAATAGAATAATTGGCAAGACACTGTGGGAGAATG
AAACTGGAACCTCATCTCTCACCTTATACAAAAATCAACT
CAAGATGGACAAAAGACCTTAATCTAAGACCTGAAAGCAT
AAAAGTTCTAAAATATAACATCACAAAAGCTCTTCTAGAT
ATCGACCAGTGCAAAGAGTTCATGACCAAGAACCCAAAAG
CAAATGCAACCAAAAGAAAGATAAGTAGATGGAACTTAAT
TAAATGAAAAATCTCCTGCACAACAAAATAAGTAATCAGC
AGAGTAAACAGACAATCCACAGAGTGGGAGAAAATCCTTC
TCAAACTATGCATCCAACGAAGGACTAATATCCAGAATCT
ACAAGGAACTTGAACAAATCAGCAAGAAAAAACAATCCCA
TCAAAAAATGGGCTAAAGGCATGAATAGACAGTCCTCAAA
AGAAGATCTAGTACTGTAGTCATACTGTGACTTTTCCGTG
TTTAGTTATGTTTAGATACAAAAATACTTACCACTGTGTT
ACAACTGCCTACAGTATTCAGTAAAGTAACAATGCTGTAC
AGGTTAGTAGCCTACTAGCAGTAGGATAGTCCGTGTAGCC
TAGGTGTGTAGTAGGCTACATGATCTAGGTTTCTGTAGGT
ACACCTTATAATATTTGCACAATGACAAAATCAGCTAATA
ATGCTTTTCTCAGAACATTGGTAAGTGACATATGACTGTA
TTCAGAAGGCAGAATAACAGAATCTGATCATTAATAGGAT
ATGAGAAATGAGAAGGTTGGACAACATAAAGAAGCACTTT
AATTTTGTAGAGTCAGCAAATATCCTCTTGAGGCATAAGA
TAACACAAATTCCTCATCAGAGTGTGGAATTTTACATTTT
GCTAATTTTCTCCTAGTGGATGAACTGAACATATTGCACA
ATGTAGTACAACAACAAATGTTCCTCTTTGTAGGGAACTG
AGTGATTGGCCTGGGCAGAGACTCTCCCCTGCCATTGCTA
CCTTCCCTGGTCCAGTTTGGCTCAGCAAAGGAACCTTCTC
GTGCTAGATGCTGGTGTCATCAGAAACAGTATGGAGGTCT
TACAAGGAGAAATATAAACCACCATAATAGAGCAAAGTGG
GGAATTTTACTGGCCCAGTGGCACACCACACACTAGTTTG
GGTGGCAATAGGGGAGCATTTTTTGGATTTGGCCGACAAA
TAACTAAATTATCCAGATTAGGAGGTCAAATGATTGCCTA
CCACCTTGGCACCATTATAGCCTTCTATGGAGCCTGAGTG
GGAAAATATAGCTGTGGATTAATAAAGTGGAGACTGTACT
AAAGCCATCCTTGACACAGTATTCCCTCATGACAATATAC
TCTGAACCCTTTATTTGCTTCTGAAAAGAAATTTTAAAAT
CCAAGAGTGAAAGAACAATATCTATTGTTTGCAAAAGTTG
TAGTTGGGGTGTGTGTGTGTGTGTGTGTGTGTGTGTGTGT
AACTTGCCTGTGTAACAACTCTGGTACACCTAACGCTGAC
CCCTTTCTCCCAATCCAGGTTAGTAGGTCAGGATACGTAT
TAGTATGTATTAGTCTGGTTTTGCCTTGCTGTAAAGAAAT
ACCTGAGATGGGGTAGTTTATAAAGAAAAGCTGTTTACTT
GCTCACAGTCTCAGGCTGTACAAACATGGTACTGGCATCT
GCTTGGCTTCTGGTGAGGCCTCAGGGAGCTTTTCCTTATG
GCAGAAGGCAAAGCAGGAGACAGGCACATCACATGGTAAT
AGCAGGAGCAACAAAGAGAAGGGGAAGATCCCAGGCTCTT
AAACAACCAGATCTCGTGTGAATTTACTGAGCAAGAAGTC
GCTCATCACCAAGGGGATTGTGCTAAACCAAGACATGAGT
TATCTCTTACCAGATCAGTAGCAGTGAAGTGTGGATAAAG
TCTCATTTCTCAGTGATCTGGTACCAGCTTTCTATACACT
GTCCTTGTACATGGCCTCTTGGATACCCTGGGGCAATCAG
AGTGTAGTTTGCAATAAGGGATCTTCATTGATACCTTCCT
CATCATCAGCAAAGAGCAGTTCATGACTATCCGATAGCTA
GGCTAGTAGATGTGCTCAGAAACTCCCTTATACTCACCTC
CCTAGATCACAGTTTAGGTAATTCTGCTGCAGCATAATTG
GGCATCTTCTTAACAAGAGGTAATCTATACTATGGTAACA
AGGAGATGCTAAACGTTTATATTTGAAGGTACAAATTAAA
TCACCTAAGACCTATTGCTTGTGGAAAAAAATGCAAATGT
TGTACTTATACTTATCTCTGAAAAAAATTGTATATACCAA
ATGACATAAAAATTAATTCCTGACATCCAAGCATATTGTT
TATGTAACTGTGCATTCTTTCAAAATATTCAACATTTGGT
GAGATTACAGAAGCTAGAATACAAAAGGCAAGTTGAATTG
TTTTTATTTAACTCCCAGAAAAACAAGCCATTTAACATTA
TTAAACAAATTATGGAAATGAGTTCATACGTATCTATATA
CATACCTTGAGATGCAATTTTTATAATGACACGTTATGTT
GCAAAAATAAGATATGCATTTTTTGTGTTCTTGATTATTT
CTGGAACATTGGCAAATTTTCAGCACTATTATACATATGC
GCTTATCTTTGTCTAAAAATATATTATTTCACACATTGGA
TATTAATCTTTTGTATGTGTGTCTATTTTTATTTTTATTT
ATTTATTTATTTTGAGATGGAGTCTCGCTCTGTCCACCAG
GCTGGAGTGCGGTGGCGCTATCTCAGCTCACTGCAAGCTC
CGCCTCCCGGGTTCCTGCCATTCTCCTGCCTCAGCCTCCC
GAGTAGCTGGGACTACAGACGCCAGCCACCACGCCCGGCT
AACTTTTTTTTGTATTTTTAGTAGAGGCGGGGTTTCACCG
TGGTCTCGCTCTCCTGACCTTGTGATCCACCCACCTCGGC
CTCCCAAAGTGCTGGGATTACAGGCGTGAGCCACCGCGCC
TGGCCATGTGTGTCTATTTTTGTAACAACCTCTTTTGAAG
ACTGATTCAATTTATTTTAATTTTTCAGTTTGCTGAAAAT
CACAAGTTTATATGAGAATGATAGTAATTATATTCTCTAA
ATGGATTTATTCTAAATTCAAGTGGAAACAAAACCTAATG
CTACAGTAAGACAATTTATGGGAAATATTAATCACTGTGC
CTCATTAATTAATTCATTTCACCTTCAAAGTACATCAGTG
ATGTGGTGATATTTAAAATTTTTCTCCTTTATATTTTATA
CTTTTAGTATGAGGTAAATGGGTAAACAAAATAATGATGT
CTGATTCATGCTGCTTTCTTGAGCAAAACAAAATTAAGCC
TATCTGAATTAGTAATAACACAATTGAGATTTACACAATT
GATCTTGTGTCAGTCGGTGACCAACCACTGAGAAGTCAAG
TGTCTGATTTCATAAATAACTAAGGCGGATCAACTCACCT
ATTAACAGAAAATATGTGTTTAAAATTCTTGTGAGGAAAT
TTAATGATTTTTGACCTAGCGGTAGTATTTTAGAGGAATA
CATTTGAATTTGTACTGCACAAGTTTGTCTTTGGCAGGCA
GTCAAGAAATAACTACATTTTTATTGTAATGTTTTCTGAA
ACATATGGATCTTGAGCAATCGTGATGGAATGGATACTCA
CGGGCAGAGTACAGGTCTGGGCAAGACAGATCTCCAGCAA
GTTCCAACCCAGACAATTGTTATCTGGTGAACCGTGTTGA
AGACCCTTAGCAATTTTATCTGAGGAACGTAGCTCATTCT
TTTGAATACATCGAGTTGTGACGATTAAATGAAATAGCTT
TTCAGGGTGCCCATGTGCGTGACAAGCACTGTGGCAGACA
CAGGCATCCCGCAACAAGAGCCTTTACTGATTTATAACCC
CAAATTTCTGTGAGGTGGAGGTCTCCGGCCTAATACTTCT
AAGACTATAATAATTGAATCTAAGGAAAAGAAATGAAGGA
TTGAACATGAAATTTTATGGTAATTCATTACAAAGTACGA
AGGGAAGTAGTACTGAAGTCACATGTGAGCGTAGAAAAAC
GAGAGAAAGAAGTGTGGGTGTAAGGAAAAGCAAAATGCAG
AGAGGTTGCTTTGAAGCACTCCTGTGTAGTCAGCCTGAAA
ACCAGCTCCTGCTTTTTGTTGTCTTCTTTTTATGATGGTT
GGCTCTTTAAGGAGCTGTTTTCATGGAAGAGGTGTTGAGG
CGAAAGCTTTCCATGCAGTCTCCTTGACTTCCTGCCCCAG
CTCCACTGCAATTAAATGCTTGACTTTCTCCAGATCTCAG
TTTCCTTGTCTGTAAAATAAAAATTACAAATATACTCTCT
TGATAGGGTTGTGGTAACAAGCCAATGAGAACATGCAAAG
ACAGTATATATATGTATTTTTAGATGGAATTAACCCAGGC
TGGAGTGTAGTGACATAATCTCAACTCACTGCAACTTCCG
CCTCCCTAGTTCAAGCAATTCTTCTGCCTCAGCCTCCCGA
GTAGCTGGGATCACAGGTATGCGCCACCACACCAGGCTAA
TTTTTGTCTTATTAGCAGAGACAGGGTTTCACCATGTTGG
CCAGGTTGATCTCAAATTCCTGACCTCGGGTGATCCACCC
ACATCAGCCTCCCAAAGTTCTGGGATTACAGGCGTGAGCC
ACTGTGCCTGGCCAAAGACGGCATTTGACACAGTACCAGC
ACAATACCAATAAACTTGTTATTAAACCTTGAGCATTCTC
ACGTTGGCTGTTTTTTTTTACTATGTAGTTTTTCCAGAAG
CAAGCTGGTCCACAAAGGAGCAGAAAGACTAGAGAGACTT
GGGTAGCTCTGAGTCTGAGAAGCTTTTCTTTGGCAAGGAA
CTGGACAGGGATTGCCAGAGGGTTCAACTCTGAGGCCAGG
TTGTGAGGGGTGAAAAGCATAAAAAATACTGTTTTCTTTC
TCCTTGATAAAATATACCATTTCAGCTCTCATATCTCTTA
AAGGAATATTTTATTTACTTAAAAATGTAATCTGATTGCC
AGAAGGACTTTTGTCGTGCTAAGAACATAGACAGTTATAT
GTGGCTACTTCTCTGTATGAAGTAAATAGGAAATTTTACA
TAACAAAAAGAGCAGTGGTTGTATGTACAAACGTAAGTCA
TTTGAATTCTAAAGTCAGTACTTCAACTATTCCCTTAAAT
TAAATCAAATATTTTAAGGGTCATTTATATTTATTTTATC
TAATCTAAATTATGTTTTTGTCCACATTGGAATAAAGTAC
AGTAGAATAGGTATGAAATCGTGGATAATATTTTTCTTTC
AACCTCTGCCTCCCAGGATCAAACGATTCTCCTGGCTCAG
GCTCCCGAGTAGCTGGGATTACAGGCATGCACCACCACGC
CTGGATAATTTTTGTATTTTTTAGTAGAGATGGGGTTTTT
CCATGTTGGTCAGGCAGGTCTCGATCTCCCAAACTCAGGT
GATCCACCTACCTCGGCCTCCTAAAGTGATGGGATTACAG
GCATGAGCCACCGTGTCGGGCCAAATTTTATCCCCTATTG
TATGAAATCATTCTAATCCATGCTTATAATATAAATGTAT
AATATTATATATACTATATGTTTATTACATATCATTATGT
TATATATCATATTATGCTTCTCAATTTGGATGGAAATTTT
TAAAAAACTAGATAGCTTTAAATGTTAGCTATATGTTTTG
AAACCCACCCAAGCAATTAAGTATTGCATAAATATGCTTT
TTAGAAACCATACATTTAAAGTATTAAGCAAAAGGTCTAT
CACGATGACTATACCTCTTCAATATACAGTAACCGTGAGT
GTCACTGATTGCACCTCGCACTGTAGAAGATGTGGGAGGA
GGAAAGCTGCTTCTGCTCAGACAGTCCCAAAGCATCTGGA
GGGCCGCATTGTGACTGACACGTATTCTTCTCTCCGTAAC
AGATCACACTCCTTAGGTTTCTAATTTTATTCCTTTCTTG
GACTGCAGCTATAAATGTTTCCTTCGTGGGTTTAGAGGAC
CTCTGTGGCGCCTGTCAACTGTCTGCAGTTCTGTTACTGA
CCTGATTAACTCTCCAGTTGTCCTTTGGGCAGTACTCTCC
TGGCACACAGCTACAAAGAAAGTGACATTTTATTTTATCC
CAGGAACAGGGCAAGTAGGACCTGATGGAGTTAAGATTAT
ACAAAATGATGGTGGAAAGTGCAGGCGACTTAGAATTAGA
CAATAGAGGAGTGTTAGCACACTGCAAGAGAGTTAGGAAG
GTTTTAAAGTATGAAAAAGAATTAACAATTAATAATCATC
AGCACAATAATTATAGTTGTGGTTTAGCAGTAAGTATGGC
TTAGAGAATAATAAAAATAAGCTAAAATATTGAGAGTTTC
TATGTGCCAGATATTCTTCTAAGCTCTAAGTATTACATAC
ATTATTTAATTTAAGCATACAAACAAACAAAATATCTGTG
AGATGTTATTTTTATTGTCACTGCAATACTATTCCCTTAA
TAGTGTATTCTGGCAATAATGGTCCCAAGTAAACTGAACA
CCCAATAACCCTTGTCAAAACACAATCCAGAAGCATAATA
TTTCCTTGTGACTCAAACAAAAGTATATTTGATTCTTTAG
AAAATTTGGGCTATTGGGCCGGGTGCGGTGGCTCATGCCT
GTAATTCCAGCACTTTGGGAGGCTGAGGTGGGTGGATCAT
GAGGTCAGGAGTTCAAGACCAGCCTGGCCAAGATGGTGAA
ACCTCGTCTCTACTAAAAATACAAAAACCTAGCCGAGCAT
GGTGGCAGATGCCTATGATCCCAGCTCGGAGGCTGAGGTT
GGAGAATCGTTTAAACTCAGGGGCGGAAGTTGCATTGAGG
CGAGATTGCGCCACTGCACTCCAGCCAGGGTGACAGAGTG
AGACTCAAAAAGAAAGAAAGAAAGAGAGAGAGAGAGAGAG
AGAGAGAGAGAGAGAGAGAGAGAGAGAGAGAGAGAGAGAG
AGAGAGAGAGAGAGAGAAAGAGAAAGAGAAAGAAAGAAAG
AAAAAGAGAAAGAAAGAAAATTTAGGCTATTGGTTAAGTG
TTTTTAGAAAGATTAAGAGATATTTACGTGCTTCTTTGGA
TTTCATATGAATGAAAATGAAGCGTGGTGAAATAAACAAT
AGGCTCATGATATTCCCACTCTGCCACTAAATAGGCAACC
TTGGGCAAGTCATTGTCCCTGGGGCCCCAGTTACTGGCCT
ATTCTCTAAGTGGTGGTCCAGCTGTATGAAACTACAGCTA
CAAAATTACTTAAGTGAACAATCAATACTTCACAAAATGC
TTCTCAATTTGGATGGAAATTTTTAAAAACTAGATAGCTT
TAAATGTTAGCTATATGTTTTGAAACCCACCCAAGCAATT
AAGTATTGCATAAATATGCTTTTTAGAAACCATACATTTA
AAGTATTAAGCAAAAGGTCTATCACGATGACTATACCTCT
TCAATATACAGTAACCGTGAGTGTCACTGATTGCACCTCG
CACTGTAGAAGATGTGGGAGGAGGAAAGCTGCTTCTGCTC
AGACAGTCCCCAAAGCATCTGGAGGGCCGCATTGTGACTG
ACACGTATTCTTCTCTCCGTAACAGATCACACTCCCTTAG
GTTTCTAATTTTTATTCCTTTCTTGGACTGCAGCTATAAA
TGTTTCCTTCGTGGGTTTAGAGGACCTCTGTGGCGCCTGT
CAACTGTCTGCAGTTCTGTTACTGACCTGATTAACTCTCC
AGTTGTCCTTTGGGCAGTACTCTCCTGGCACACAGCTACA
AAGAAAGTGACATTTTATTTTATCCCAGGAACAGGGCAAG
TAGGACCTGATGGAGTTAAGATTATACAAAATGATGGTGG
AAAGTGCAGGCGACTTAGAATTAGACAATAGAGGGAGTGT
TAGCACACTGCAAGAGAGTTAGGAAGGTTTTAAAGTATGA
AAAAGAATTAACAATTAATAATCATCAGCACAATAATTAT
AGTTGTGGTTTAGCAGTAAGTATGGCTTAGAGAATAATAA
AAATAAGCTAAAATATTGAGAGTTTCTATGTGCCAGATAT
TCTTCTAAGCTCTAAGTATTACATACATTATTTAATTTAA
GCATACAAACAAACAAAATATCTGTGAGATGTTATTTTTA
TTGTCACTGCAATACTATTCCCTTAATAGTGTATTCTGGC
AATAATGGTCCCAAGTAAACTGAACACCCAATAACCCTTG
TCAAAACACAATCCAGAAGCATAATATTTCCTTGTGACTC
AAACAAAAGTATATTTGATTCTTTAGAAAATTTGGGCTAT
TGGGCCGGGTGCGGTGGCTCATGCCTGTAATTCCAGCACT
TTGGGAGGCTGAGGTGGGTGGATCATGAGGTCAGGAGTTC
AAGACCAGCCTGGCCAAGATGGTGAAACCTCGTCTCTACT
AAAAATACAAAAACCTAGCCGAGCATGGTGGCAGATGCCT
ATGATCCCAGCTCGGAGGCTGAGGTTGGAGAATCGTTTAA
ACTCAGGGGGCGGAAGTTGCATTGAGGCGAGATTGCGCCA
CTGCACTCCAGCCAGGGTGACAGAGTGAGACTCAAAAAGA
AAGAAAGAGAGAGAGAGAGAGGGAGGGAGGGAGGAAGGGG
AGAGAGAGAGAGAGAGAGAGAGAGAGAGAGAGAGAGAGAG
AAAGAAAGAAAGAAAGAAAGAAAGAAAGAAAGAAAATTTA
GGCTATTGGTTAAGTGTTTTTTAGAAAGATTAAGAGATAT
TTACGTGCTTCTTTGGATTTCATATGAATGAAAATGAAGC
GTGGTGAAATAAACAATAGGCTCATGATATTCCCACTCTG
CCACTAAATAGGCAACCTTGGGCAAGTCATTGTCCCCTGG
GGCCCCAGTTACTGGCCTATTCTCTAAGTGGTGGTCCAGC
TGTATGAAACTACAGCTACAAAATTACTTAAGTGAACAAT
CAATACTTCACAAAATCTTACAAAATGATTTTCAAACCTA
GCATGTGCAAGTCTTTCCCACCCCCCTTTCTTTTTTGCAT
TTTCACAAGTTCTCAGTTAAGTTTTAACCATGAGTAAACA
ACACTTGGCAGTTTGTAACAGATGAAGCAATAACTACCTT
TTACTGAATATCACGATTGTGGTTCAGAATAAAAATGGCC
TGGGCATGCTGATTTCTCCGGGTGAGGAGCTGATTTAAAC
TCAATGATATTGAGTTTAAAGAAGTTGCACTAGCCTCAAA
AAAGATGAAGACAAATGCCAAATTTTGCTGATACGTTATA
CTAAAACAGAAAACAGCTATGTGTTTTAATAGAATAATTT
CAGACCACTTTCTTCTAAAAAGATCTGTAAATGTAGGTGC
CCACCTCTTCGTTCTTCTGACATTGGTTATTAACCATTAT
CTGATAATGGTAAGCAAAATCAAGTTAGCGATGTTTACCA
GATAGCCGTTGGAAGTCATTACTTATGATTTGTTATTATT
TGAACATATAGTCACCCTAATACATTTTACAATGATCTCA
GTCCATTTTGTGTTTCTATAAAGAAATATCCGAGACTGGG
TAATTAAAAAAAAATTACTTGGCTCATGTTTCTGATGTCT
TGAACAGTTCAGGATTAGACACCTGTATCTGGAGAGGGCC
TCAGGTTCCTTCCACTCATGGTGGAAGATGAAGGGGAGTT
GGTGTGTGCAGAGATCACAGGGTGACCAAGGAAGCAAGAG
CAAGACAGGGGTGGTGCCTATCTGTTTTTAACAAGTAGCT
CCCCAGAGAACTGATAGAGTGAGAATTCACTCACCGAGCC
CCCAACCAGGGAAGGCATTAGTTTATTCATGAGCAATCTA
CCTCCCATCAGATCCCACTTCCAATATCAAATCCCAAGAT
GAGATTTGGCAGAGACAGAAAACCCACATCCAAACTATAG
CAAAAATCTTTGTCAATCTATAATCTTGACCTGTTTTCTT
TCTGCAAATTATCTACACATTACATTATAGGGGTGACTGA
GGGTATGCAAATAATATTAATAACTGTCATCAAATATCAT
GTGCAAGATACTTAAGGGGAATTTATATTACCAGGACAAA
GGAGTAAAGGATCTCATTTAAAATTTCTTCTGTGCTATAC
AGAATTTTATTTCTCTTTAAATTAAACCTTGTAAAATCAT
TAAAGCAGTTATTTTCCTACTGATGTGTTGTGCCTCATTC
AATTTTTGGTGTCTCAGTCGGGTATGTAATTATTGGCAAA
CCACACATGAAAGAAGCATATCCACTGGCATGCTGTCACA
GAGGACAGCCAAGCCATTGCTTAGTTGTGAATACGGTTGC
TCTGCTCTGGTGGCTTGGCCTTCTTGAACTGCTTTGCTCC
CTTTACAGAATCATCAGTCGGTCTAGGGGCTGAGTCAATG
AACAAATGCAGCCCTATCCAGAGACAGCCTTCAGTGACCC
TGTGAGCAGTAGCCATGTCATGTTCACATGTACTCCCTCT
TTACAGTCTCTAAAAATTATATTTTTTTATTACTCTAAGT
TTCCTCCATTTAACCAGGTATAATGCTCATGAGAGAAAAT
GAGGGCAGAGGTGATGGGTACTGGAAAGGTATTTTAATGT
TTCTCTTTACGAGAAAGAAAAGTATCAATTTCCCATATAG
AATATTGGAGAGTCCAGACCAATGAGAATTACTTTTACAA
CCATAATAAAGAAATATAATTAGATGATCATATGAAGAAC
AATTCAGGCAGGTTAATTAAATGTAAAATGGGTTCACAAA
CAGCTCTGTCTTTAACTTTTATGCCAATAATAATGAATCC
TGAGATTATATTTTGTGTGTATACACATTTTAATTTATTT
TAGTAGAGACTTACTTGAGATTGTCATTTCTAATTTTTTC
TTTCACCGGAAAACATCATTTAAAATAGTATTAAGTGCAT
GGTAGAGCAACGACTCCATTTTATTTTTTAAGGGAAGATA
AGGTACTAATTCAGCATGATATAATGTGAGATTTGGATAT
GTTTTCTCTCATTCTTGGGTTGACTAAAGTGTGGGGAATT
TTTATGACTTTTCCTGATAACAAAGCAAATATCAAGCAGA
AGAAAGTATCGTAACCAGTTTCTCTTACTACTTCCCAATA
TGTTTCTGCTGTGGTATAATTTGTTTCACCTATTTAAATG
AATGGCTTCATGATGCTAGATGATGCCTTTCAAAAAATCA
TTGCATGAATCGGATGACCTCATTTAAAATGAAGAAAAAT
GAATTACCTGACTTTTTAAATATGTATGTATTTTCTGTCA
TAAGTCATCCAAAAAATTGCACTTAACCAACTATTTAATT
AAAAGGGTGATTTTTTTTTGAAGTTGGCCTCTTGCTACTT
AATTGGGAAAGAGTCCCTAACTAGCAGAATCAGCTGAGGG
GCTGGCTGTCTTCGTCTCCTTAGTCACGGCTTCACAGGAG
AGAACAGTTGCAACATGAAGAAATGCAGGTGAGGGGAAAC
AGAAGTTTTTATTTCATGTAGACTATAGCTATAAATAAAT
CATATGGATTATCACCAATATTTTATAGCTTTGGGGGTAT
CATTAATTTGGGGATCAAAAGTAGAAGTATTGAAATAAGC
AGTTTCCTAAACATGTTAAAATCGCAGTGCACCCTTGACT
GTACAATTACTTCAACAATGTCCATTCATTCACCGTTTAG
TCATATAGCGACTACTATGTGCTCACTTAACAGTGAATTC
TTTGAACTTGGTCCAAATCCTAAGAATCATTGCTCCTCAT
TGTTCTGTTCTTATTTCTCTTCTTGTTTTACACTCTTGGG
TGATATCCTCATCCCATACGACCTTAAGGAGGATCTCTGT
GGTGATGGTTAATCAAGAATAAGCAAGATTCTTGATTCTA
GGTGGGAGGTGTTTGATTAGCAGAGCGATTCAAAGAGATG
TTTGACTTTAATCCTTATTTTGGAAAACAGGTGTGTCAGA
ATTTGTCTGTAACAAAGCCCACACACTCAGTGGGACAAAA
TGACATATACTTTATCACATGATCCTGGGTCTGCAGGTCA
GTGGGGTGGCTCTGCTGCTTCGTGCTGCTGTTGGGCAGGT
CACTTTCCTGGATACATATTCAGGAGCCTCAAGGGATGAT
GGCAACTCAAGAGACACTTGTCTCATGCATTGGTTGAAAG
TACATGAGAGCAAGTGCCCGCCAAGCACAGGCGCTAACTA
GTAGAATCAGCTGAGGGTCTTCATCTCATTAGTCACCACT
TAGCAGGAGAGTACAGTTGTAACGTTAAGAAATGCAGGTG
AGGGGAACAGAGCATTTCAAGGTTCTTCTGGTATCATCTC
CAAACATCTCTTTGACCAATGTAAGTCACAGGACTGAGCT
CAAAATCAAAAAGGAGGAGTTCTCTTGTCCCTCATGGTGT
GGTAGGGGTGCATGGAAACATTTTAAAACAATAAGCTAAT
CTCCCACCATACAAGGAAGCACGATGATTAATGAGCATGT
GTCTAACTGGAGACAATAGCACAAGAGTAATATAACTAAA
CTTAATGGAGCAGAAGAAAGGCGAGATAAAGATAAGAGCA
TATGTTTATGACATAGAATACTGAAACATAATTGAGATGG
CCAACAAAGCCAAAAGTGGATTTTCAATAATAACATTAAA
TGTAGTCAAATGGGAAATTTGATTATGAAGTAGAAAGGAT
AGAGAAAGACAGAGAGAGAGAGAGAGAGAGAGAGAGAGAG
AAAGAGAGAGAGAGAGAATGAAAATGCACTTAGTTTTCCA
CTGCTCTATTCCTGTTTTAATTCACCATTTGGTGCATGTG
TGTGTGTGTGTGTGTGTGTGTGTGTGTGTGTGTGAATATG
GAGGACATTTAGACATTTTTTATTTGCATTGTTTGTTATC
CTGACAATGCAATTATATATATATATATATATTTGCTTTA
ATTTTCCGGAACCCAGTTGTGTTATAGTTGCTAGACCATG
CAGTATGTCCAGCTTGTCATATTTCTGAAAACTAAAGTAT
CTAACACTTCACAGATCCCAGAATGTTTGAGATTGATTCA
GGATTGGGCCCTGGAGATGGAGGGATTAAATCTTCCCTGT
GTTTGCTTTAGTTGTGGCACAGGGAGGACTCTGTGTGTGA
AGGAATGCATCCTTTCCCTGAGAGAGTACACTGGGAAAAA
AACCACTATATTTGTACTGTTACAGCAAACAGAGCACTTG
GGGTGCAAGTGTGGGGGTTAATAGGGCCCAGACGGTGCTG
AAGCAGGCAAACACCTCCTTCTCAGGGAGCATGACACTGT
TCCCTGAAAACTGCCTCCTCTAGTAGTGATCCTGAAGTCA
ATGGCTTTGCACACATGGCAGGCAATACCCTAGGCTCTCT
ATCCTGTTTTCGTAGGCACCAGACAGGGTGGGGTTGCAGT
AACAAATATTTTATTTTCTATGTCGCATTCTCTCCTGAGT
GAGAAAGCATTTTAAAGAGGAGAAGGTGAGCGTCCCCAAT
ATTTAAAATGTCTAGTTGAGTTTGACAATGACATATCACC
CATAAAAGCTGCAGTGATAAGGCAAACTCAGAACCGTAGA
AGTGAGCAGGTGTGCGTGTGCATGCGAAACTGTGTGTTGT
GACTACAAGTTTGGCAACAACTTACTTCCAGTTTTATGCT
AGATCTTAAAGTATAAAAATGAAAAGTTAGGTGAAGAGGA
AGGTGAAGGAGAATGTTGCAAGCAGAGAGGATGACATAGG
ACATACTTAAGGGCTCTGAAGCAGGAATATATGTGCTAAT
TTCTAAAAGAAATTAGCATAACAGGAAGCACAACTAGAGA
GTTGAGCAGAAACCATTTTCTGGGGTCACTTGAACTTCTT
AAGAAGTTTTCATACTCCATCCTGCCATTGGCACCTTCAT
CTTTTCTTGAGACAGCATCTTGCTCTGTCACCCAGGCTAG
AGTGCAGTGGCATGATCAAAACTCACTGCAGCCTCAAACT
CCTGGGCTCAAGCGATCTTCCCTCCTCAGCTTCCTGAGTG
GCTGGGTATAGGTGTACACCACAACACCCAGTTGATTAAA
AAGTTGTTTTTGTTTTTTGTTTTTGTAGAGATGGAGTCTC
ACTGTGTCACCCAGGCTGAGCTCAAATTTCCAGCCTCAAG
CAATCTTCCAGCCTCAGCCTCCTAAAACTCTAAGATTACA
GATGTGAGCGACTGTACTCAACCATCAGTTCTATGACTCT
AATGTGTTATTTCCTCCAGGTCCTTATTCTTAAAACATAT
GTTAAGAGTTGAGTATTTTCACACCTATGAAATCCAACAT
ATGAAACCACTGGTTTCAGGAAATACCTTTCTATCTTTCT
ATTACTATGTCTTGAGTCAGAAGGAAAAAGACTGACAGAT
CATATGACGAGATAGTTATTAATGACTCTAGGATAGCCAT
ACTAAGAACTTAATGAATGTAAATGCCCGTTTTTGTGGCA
GGAAGTATGGAAAAGCATATATGAAATCTTTTGCTATCAC
TTTTACATTAGCCTTCTGGTAATATTCATATACATACACA
CACACACACACACACACACACATACATATATACACAGTTC
ACCCTTGAGCAACATGGGTTTAAACTGCACAGGTCACTTA
TACATGAATTTTTTCTGATAAAAGTTACACAGAGTGTGCC
TGCCTCTGCTGTCTCCCCTTCCTCCTCCTCCACTTCTTCA
TCTGTCATATCTGAGACAGCAAGACCAACCCCTCCTCTTC
CTCTTCCTTCTCCTCCTCAGCCTACTCAGCGTGAAGATGA
TGAGGATGAAGACCTTCACGATGATCCACTTCTACTTACT
GACTAGTAAATATATTTTCTCTTTGTTATGATTTTCTTAA
TAACATTTTCTTTTCTCTAGCTTACTTTACTGTAAACACA
CAGTGTATAATATATATAACATACACAATATGTGTTAATT
GACTCTTTATGCCATTGTTAAGGCTTCCAGTCAGCAGTAG
GCTATTGAGACTTAATTTTGGGGAAAGTCAAAAGTCATAT
GTTAATTTTCAACTTTGCAAAGGGGGTAGGCACCCTGCAT
TGTTCAAGTGTCAACTCTATTTCTGGTAAGCTCAGAAAAA
GATTCCTTTTTTATATGACTCTTCTGGTGTCCTTTTCTTG
TTGTAATAGTTTGAGAAGCTAGCCAGTGTAAAATTTATCT
TGAATAAGATTATCAAAAATGTGTTTACTAGGTCATTGCT
ATGAAAGCCTTTTAACTTAGGGGATATACACTGGGCAACC
AAAGACTCTTGAAAACATCAGAGTACAGGTTGAAAGGGCA
ATGATATGGTTCGGCTGTGTCCCCACCCAAATCTCATCTT
GAATTGTAGTTCCTATAATCCCCATGTGTGGTGGGAGGTA
CCCGGTGGGAGGTCATTGAATCATGGGAGCAGTTTCTCCC
ATGCTATTCTTGTGATAGTGAGTTCTCACATCTGATGGTT
TTATAAGGGGCTTCCCCTTTGCTTGGCTCTCATTCTAATC
TCTCCTGCTGCCATGTGAAGAAGGACATGTTTGCTTTCCC
TTCTGCTATGACTGTACGTTTCCTGAGGCCTCCTCAGCCC
TGTAGAACTGTGAGTCAATTAAACTTCTTTCCTTTATAAA
TTACCCAGTCCTGCCTACTTCTTTATAGCAGCATGAGAAC
AGACAAATACAGGCAGTATGCTTGATGTCTACACTGTGAG
ACTTGGCCCTACTGGGGTAATATTCTGAGGCACAGAATTG
AGGCTGAATGATAGGATCTCACTTTATGGAAAGAGTATCA
TTTCCTCCTTTTGTGTATATGTACAAAAGCCATCTTAAAT
CACCTCTGGAAAAAGTAGGTATAAATGGATAAGTAAATAA
TAAATATCCAGCAGTTACTCTTAATTCTATGGTGTACATT
TCTATACCAAAAAAATGTCATTTTGTGGAATCTACATGTT
GCCAATCAGAACATTTATCTAATGTCACATAGGTTGCTAT
GAACAAATTATTTAAGAAAAAAATATGTGAACTTGAAGCT
GATACTAACCATTTTAAGGGGGTACATTTGGAGTTGAGAG
AGAAAGCTAAATGAGGAAGCAGAACTACAAATGTCTGCGA
CACAGCAGAGGAGACAACAATGAAACACTGTCAAAATGTT
CCCAGGCCTTGGGGAAGGAGTTCAGTCATGGGGCATATTA
GCAGATGTGGAATGGGGTCTTGGCCAATCTAGTTTAAAAA
GTAAATATTCATTATCTGTGTGAAGCTAAGATTTCAAAAC
TCTGACTCAGAAGAGTGGGGAAGCAATAACACTTAGTTGA
TTTACACGTTCTCTTTTTTTTTTAAATTATACTAGGGTAA
ACTAATATATTTAACCTCAATTGTTTTTATGTTAAACATG
CAGGTGGTTCTAACTGAAGTCAAAACAGACAAGAAATCAA
GAATAAATACACACAGGCTTAAAAATGCAAAGCATGACTT
TTTATGAAAAACAGTAAAATGTGTTTGCATTTGAATTAAG
TCAAATAATCGAAGGTTGCACTTTCTGCTAACAACTTGAC
CTCTCAACAAAGAATAAAACACTGATTCATTTTGTTACCA
TGCTTTCTCTTTATAAAAACCCCATTAGTGAATGAATTAG
CTATTCTTCTCTGGGTTAGAGTTTTGGATTAGTTTATATG
TTTACTGTTTGTGTAATTAACCTATTCATATTTAATAATT
ATTTTCACCACTGAGAATTTTTTAGCATTTATATTACTAT
ACCAAATTAAATTTATTTTCATTTTCCTCTGTCCATAGTA
CTTCTCCACATAGACCCTTGATACAATTACATTTGATCTG
ATGGCAACACAATTGGCAGTAAAATTCCAGAAATACACAA
AAGCACTTTATTAAATTATATGAATAATTGAAGCCCATTT
TTTCTGGATCTAAAATTATAATTTATGAAATATCATCAAC
ATATATGACAGTATATAAAATATATGTGTCTTAGTCCTGG
CATAACATTTGTAACACTTTTTGTCTTTGCCAATCTGGTT
AGTATGAAGTGTCATCTCATCATCGTCATTTTAAAATACA
ACTTCCTAGACTCCTCATTAAATTGTCTATAGATTCATAT
AGCAATTTCTAATTTTGTGACATTAGAGCTAACTTATTTT
ACTCATTTTCAGATTTGTATTTTTTTTTATTTACAGGTGA
TCTTTGAAAATACATCAATATGACAGACATTTATTGAGTC
TCTACTGTGTGCCAGGCATTGTTTTAAGTCTACTAGATAG
ATATCAGGAAATTGCACAGACAAACCATCAGTGCCCTAAT
AAACTTAATTCCCATGCTGTGGAGCAGGGAGAGATAATAC
ATAATAATAATAAATATTACGTGGTGCTAAGTAGGAAAGC
AGACAAGGAAAAAAGCCTGAGGAAGTTGGGGGAGGTGATG
TTGCTTACAGTTTTCTTGTAGCTACTCAGGATCAGCCTCC
TTGAGGTGTTGCTTCGTGGAAGTGATTACAGGAGTGATCC
ATGAGACAGTCTTTGGAGACAGTTTATCAGATAGGAGAAA
TGCCCGGTGGAAACCTCAAGAATAACTGTGTTCTCAGCAT
ATTCAACATATGTGAGGAGGTCAGCATGGATGGAACTCAA
TGGGTAATGGGAAGAGATGTAGGTGATGAGGTCCAAGAGG
CAGCAGAGGGGCCAAATCTCACTAGACAGGTCAAGGCATT
GCAGCAGCTTTGTTTTTTATTGTCACAGAGTGGAGATTCT
TATGAAGTTTGGAGCAGAGGAATGTTGTAATCTGACTTTT
CTTTTTCTATTCCGGTTGCTATGTTGAGGAAACTCTAGAG
GGCCAGAGAGGAAACAAAAAGCCCAGTCAGGGAGTGACTG
TGACGATCCAAAGGACAGATGATGGTTTGTTTGAAGGTGG
TTGTATGAATCTGTTCTCGCGCTGCTGATAAAGACATACC
TGAGACTGAGGAATCTATAAAGGAAAGAGATTTAATGGAC
TCACAGTTCCACATGGCTGGGGAGCCCTCACAATCATGGT
GGAAGGTGAAGGGGAAGCAAGGCACATCTTACACAGCAGC
AGGCAAGAGAGTTTGTGCGGAGGAACCATCAGATCTCGTG
AGACGTCACTACCGTGAGAACAGTATGGGGGAACCGCCCT
GATGTTTCAATTATCTCCACCTGGCCCCATCCTTGACATG
TGGGGATTATGACAATTCCAGGTGAGATTTGGGTGGGGAC
CCAGCCAAGCCATATCGGTGGTAGTAGTAGCAATCATGAG
AAATGGTAATAATCTGTATGTATTTGAAGGAAGAGGTTTC
CTGCTGTGGAACAATTCTCTGGGACTGCCCCAGTTTCCCC
TTCTTTCTTGCTTTCAGATCTCAAGAATAACTGTAGAACA
TGCTGGGAATGCAACGTCCTCAGATAGTGAGGGAATGGGC
AGGATATCCCAGACTCTGTTCCAGACCCCAGCCTCCCCTT
CCAAAAACAAAAAATCTTTCAATGCTTTAGTCCAGTGCCC
CATGTGGCACTCAGGATGTAAAACCCCGTTGGGCTGCTTT
CTGAGGCTCCTCAGCTGCAGTGCAAATGGAAGATTCCCCA
TTGAGACTCCGTCTGCCCCAGGAGTCTTTCCTGAGTCTCG
GAGGACCTGCTTGCAATGCGTGCAAGGCTTCTGGTGTCCC
TTGCTGCCTATCTGTCAGTAATAAACTGGCTGCATGTGGG
CGTTCAGTCTCACTAGACTCAGAAAAGCAGGTAACCAATT
CATGATGACACTGCTTCACAAAACTGGTACAGTGAGCGTG
GTCTAGCCTGACAGAACTATGACTTATTGGTGCAGTGGCA
GGAGTAGGGTGGGGGCAAAACCTTCCTCCCAAGTACCTGG
CCAAGGGTAAAAATGTCAGCCTGGGGATATTTTATGAGGA
AGAAGAAATTACACATAGGACATTGTAAGTTTCCCCTTAC
CTCCTATGTGTCCTGCAGAGAGAAAAGAACGTGGAAATAG
GGGATGCAGTGCATAGTTTCCTGGTTTTTGGGCTCCTATG
TGATTACTCATTCCTAAGGCTAGAAACCTCAGAAGGAGGT
GCCCAGATGTGCGCTTTAGGCCTCCTTAGAAAGGGAGATG
CACTATCAACAGGAGGGATATGGAGAAAGGCTACACAAGT
CCTATGTGGTTTGATTTGTGTGCTTGATAAAGAGACGTTG
CAACTCTAAATGTCTCAGGTGGAATGGTAGGGGTAAGAAT
GGGACCCCATCCTCTGGGTCTTCACTGGGGACTGATGGTT
AAAATTAAAGGGTAAAAGAAAGGAATTCAGATTTTCTGGA
GTTAGATACTGGAGCCCACATGACACTATTTCCAGGTCCC
CTTAGGAGAAAAATTAAGCTGATGACATTGGCAGGTTTGG
GGACAAACACAGTGCCCATGGTGCTTATATGCTTGAAGGT
GAACCCTGTTGGCCATTTCAGGTGCTGGGGACCATGGTTT
GCACCACGGAGTGCAGTATAGACATTGGCATGTTGGCTGC
TGTTACGCAGAACACCACTGCCACCCGAGGGAGATGCCTC
CTCACAACTAAGAATTCCATCCATAACACTGATGCAAACC
CACTCCTACCTGCCTCCCAAGCTATGCAAGACCCAATGGG
TTATTCAACAAAATCCATACCGTACACTAAGTGAAAAAGT
ACATTAGTCAGTCAGTTCAGGACTTGCTACAAGCAGAAAT
GTTATAAGTAACCCTGACACAATGGAACAACTGTTTGGCT
AGTAAAACAGGCCTTTGGGGCCTAGAGACTGACATTAGAC
TATTGCAGGCTGAATGCAAAGGCCACTTGGTGGGGAAGCA
AAAGAAATATTCCACATAAAGCCAAGCAGATGTTGTTGGC
CTTGATAGCACTCACTAACCAAGGTTATCCAACAACTGAT
ATGTTTCTTTGGGTACTGGAGACAACAGTTGGCCTCCTTA
GTCTAGGTGACCAACAAAGTCATCCACGAGGAATGGGGCC
CTTTGCAGAAGCAGGCCTTGGAAGCCATTCAATAAGCCAT
GGTCTAGGCACTGCCTCTGAAATCTTCACAACCAGCGAGC
CTGATGGAATTACAGGTATCTGAAACCTCCATGCATGCTG
ATTGCAAGTCCAAAACCCAGAAGCTCCGTGAACAAATGAA
CCAAGCAACCCACAGGGAATTATTAGGTTAGCTGGGGTCC
AAGACTGAGATATGTGCCTTCCAATTATAAGGCATGATTT
TCTGACAGCTCTGCAAAACAACAAGCAGAGGAGCCCACTG
GGTTGGGGCCACCATCTGGCCAGAGGATGGTCATCTTTTG
ATTGAGACTGAACATGGAAGTTCCGTCAAATGGACCAAAC
TCTTTGCAGTGGTGATGCCATGCACCTGGAATTGGACGTG
GTGTGTGAGAGAGGAGTCAAAGGTGGTTACAAAGTCTTGG
TCTGAGAAACTGAACCGACGGGGTAAATTTGCAACCACTG
AGAATGGCAAACTTGGGTGGACCAAATTTTGGAGAGGGGA
TAGAGATCAAGAGTTGGTTTGTAGACATATTAATGGCCAT
TCTCCATTCTTCATGGAGTGAAGATGTCGCTAAGCAGTTT
GCAGTTCAGGGGAGACTTCAGGACTGGAAATATGTATTTC
AGAGTTGTCTGCATAGAAATGTTAGTTCAAATCATTGACA
CTGGGTGCAATAAGCAAGGAAGTGCATGCAGACAGGGAAG
AGGTCTAACATTAATCCCCAGAGTGCTCTAACTAGAGTTA
GATTGGGGCAGATTTCAGGGAGACAAGGAAGGTAACAAAA
AAGACATTGTCTTATATATGTTGTGACAAATGGTATGGCT
TTGTCTTTCTCATTTACATCTTTTTTCTTTTTCTTTTTTT
TTTGAAATGGAGTCTTACTCTGTTGCCCAGGCTGGAGTGC
AGCACCATGATCTCAGGCGTGCACCACCATGCCTAGCTAA
TGTTCGTATTTTTAGTAGAGACAGGGTTTCACCAGTTGGC
CAGGCTGGTCTCGAACTCCTGACCTCAGGTGATCTGCCCG
CCTTGGCCTCCCAAAGTGCTGGGATTATAGGCGTGAGCCA
CCGTGCCTGGCCTTCATTTACATCTTTAATTCACTGGGAA
TTGATTTTGTATTAAGTGTAATGTGATATTTTATGTTGTT
ATTTTCACCTAATAACCTATTCTCCCAGAAGCATTTATGA
ATAAACTTTCATTTTCCTCTACCTAGCCAATGACAGACAT
GTACATGAGAATATGAAGTTTCTGAAATCTGCAGTTTGTC
TCATATATCAATTTGTTCTTGCTGTCTTTGTTCTGAGAGC
ACATATTCTTAAATACCTTAGGTTTATTAATCTTGATATC
TGATAAAAAATAGTTTTCTCATTTTTTAAAAGTCTGTCCT
GGCTACCCATTTGCATATATGTTTTAAAATCAGCTGTTCT
GTAAAAAACGTTTTTTTTAATCTGTTGAATTTATACAATA
TTTGGTGACAACTGGCATCAAAACATATTTCTAATATATT
TTTAAAGCTTTAAACTTTTATACATATTTAAATAGACTTA
TGCCCAGGTCATTTCTGGTTGCAAATTTTAACTTCATATA
ATCACATTTTCTACCAGTAAGTTGCTCAGGTATTAAAGTT
CAATTTGAGATGTTCTATGTACCCAATCATTTTATCAGTT
ATGACTATTCTTCTTTTCCAATTATCATATGTTTTATTAC
TTTTCTTATTTTCAGCCTCACTGGGACTATATTAAAATAC
AGAAAAGAAGTGATAATGTGGCACATATTTTTCCTGTTTC
TTATATTAAAGTTAATGCTTTCAACATTTTACTATTAAAT
GTGTTTCCCGTAGGATTTTGAAGATGGTTGTTATCAGATT
AAAGACATTCTCATCTGTCAAAATTTTGCTATTAATTTTT
ATCATAAGTGCATATAAAATTTATTATACTTTTTCTGTGT
CTATTGGGATAATTTGACTTCCATTTATCAAACTATGAAG
TGAATTATTTTAATCAATGTTCCAACATTAAGTCAATCAG
TAGTAAACTAAATGAGTCCTGATTTCCTAATTTTTGTATA
TTGCTGGGTTTGATTTTTTTAAAATACTTTATTTATCATT
GGGATTATTGGTTTAATCTTGCAGGAAGCCTCAATTTTGA
CATGGCTTTATTCCTTTGTAAGGCTGAAATCTGAAAAGAG
ACCCCCTTCAGTTTGCTTTTCTTCCTATTTGGTGACATTA
GTGATGGCTCTCATGATGTTGTAGACTTCCCAGTAATAAT
TCTGATGATTAGGGCCAAGGTGAGAGCTGTGTAGAACCAT
TCAAGTGTTGTTCATCCCTTTTCTTAAACTATTTTTGACA
TAAAGCTGTTTTCACTTCCTCATTTTTACTGCTGGTAGTA
ATAATGTTAAGCGAATAAATATGAAGATAGAAAGAGAGAG
AAAGAGAGGAAATATCTATTCACTAGCTAGTAGAGTAGCG
CTGTTCTGTGGTATTTCTACACACATACATCTTTCTCCAA
CAGTCGCCTTCTTCTTTTAGAAGTTAAAATAACACTAAAA
GTGATAAATTCACTGAAATTTAAAAGTACAGGGTTTTGCA
ACCATTTATTACACACAAAAAAGAATTTTCGATTGCCTGA
GTTTTGCAGTCAGGGAAAATAGAAAATGCTCAAATCTTTG
AAAATTGCAAATGCCTCCAAAAGTCTTCTCTTTCATGCTC
TGACTTTGTGGACTTCCTAGCATATTATCTGTTACCTGCA
GGGAATTCATGTGTTACATTGTGGCAAGAGGATACTAGCT
ATTTCCCCCTCCTGACTAGTCTTTGATTCCTACAATCTTT
ACATATCAGTTCCTCACACTCTACCCATTTAAGTCAAAAA
CCTAAGAGAAATTGTTCAGATGGCAGCCAGCAGTCCGGAA
ACAAAAAGAAATTGTTACCCGAAACATAATGTATGGCCCA
GACTGTGGTTTAACCATGGTAGATGCTTCAGGACTCCCCG
ATAGCCAGAGCAACTCCTATTTGTTTGGTATCCAACCTTG
TAAGCTCTATAATTTGAATTGCAGCTTTATTTGCTATTTG
TTCTTAGCCCCCTTCTGTGCCATAGAACTCAAAATAGTCC
TGTTCAGAATCATTTAGTGACTATTTAATAGCAACTGCAA
ACGAGTCACAATTTCCCTTCTGCAGTTGTTCAACTGTCAC
ACTTTTATTACAATACCATTAGCTCTACGTAGGGGAATGT
TGTTTTTTCTTGATGTTATTTGCTATTATTCACACATATA
TGAAGAGCAACACTCGGCGCAGGGCAGCCACGCAGAGTTC
TGTTTCTCCAGGGTGCCCTGGAGAAATTGATAAAGTGACA
TTACTTCTCACTCTACCCTGAGAAGGAGGAAGGAGTTTCT
TGGTTGGTAACCCAGAGGTAAGCCCTCCCACTGAATTCTG
TGATACTCATTTCTGTGAATGAGATTGAATGTCATATCAG
GAATTTGTTGCTTAAGCACATTACATCCACATTCACAGAT
ACTCCATCCTTATCATTTACAAAACGACATGATTAATAAC
TGATCCAAGAGAGTGAACTGAATAGGCCCCCCGTGATACA
AAAAGCCTAGCATTTGTTTTTACAAGAGACAACCCACATG
GGCTTTAGAATTTATAGAGAAATATGCCATGCGTATAAAT
AACTTCATCTCAAAATAATGTATTCAGATTTTTACAGATA
TGTTGCTTCTATGTCTAATTTTGCATAACGACTCACCTGA
TTCTTGTAATATCATTATCCTACCTTCAAATCCTGGTTTA
GTAATCATAACATTTGTGCCTTTAGTATTTTTCTGCAATC
AATACAGCTTTCTGCTACAATGCAATAGTTTCTTGTGGAT
TTTTCCTGAAAACACTGTGATCCTGTGGGTTGAAATACCT
TCTACTTTTGTCTTTTAGCTCACCACCTCCACTTACCACT
TCTGCTTCTCAGCTTCACAGTGAGCGTTCACAGAGTTGCA
GTTTAGCAAACTGATGTTCACAAAAATGAAATCACTAAAG
TAAAAAATGCTTTTCCAGAAATAATCTAAGATTGTGGTGG
GATGACAGCAGGCAAAATGGTTCAACAAGCACTGCTATCA
TCTTTCTTTCATTTTGTATTTTGCTTTCAATAATGGCTCA
TTGAATCTTGCCCCCCCTTTCTGCCCACACTTAGTCTTTA
AACCTCCAATTACCCATTTAGTAAATTACTAGAAATTAAT
ATTAAGACATGATTATTCGTTTTCTACATTCCCTTCTTTT
CTTCCTCTTCTTTGAAATTTGATTCTTAATTGGCACAATT
CTTTTTAAGGACATATTGGCAATATATAGTAGATATTCAA
AAGAGAATACACGTAATACCCTAACAATCTGAGTTCCTAA
ATGTATTCAAAGAAAATAAGCAAATTGAAGCATGCATATT
AACATGTTGTTTATAATTAGTGCCTTGTACCTCCCCATGC
CTCATCATGAAAGTCACAGTCCAAATGTTGATGAATATAA
AATTAAATTTTCAGTTTAAAAGCTTTGGTACAAACAATGT
ATTGCTAATGATTACTATAAATTTAACAATATGGATACAC
ACACAAATATGCATGTATACTTATATACATACATGTGTAT
ATACATATATAATGTTTAGGTTGTAGGGTTATTAGAAAAA
TGGATTACAAAAATTTATATTATACAATTATTAAAATATG
TAATATATCCATGTACAGATAGATGCACACATATAAATAT
ATAGTGTCTCTATGTATATCTCTCTGTATATCTACCTATA
ATAAATGCTAGAAAACAGTACATTCTTATATATTATTTTG
TACTGAACTTTCAAATTTTTCCCAGGAAATTGAAATGAAA
TGGGTACTATTTGGGCGAGTAGTTTCAACAGAAAGAACTT
CCAAACATGGAACATTATGAGGGTTTTAGAGGAGAAAGAA
ATAAAAGTGGCATATTACCACCTGCAAATGTGGTTGCCTT
TAGTCAAGCAGGTATTGCAAAGTTCTTTGTCTCTATGATT
AGAGTGATGCTCGTCAGTTATAGTCTGTCTTCAGAATTGT
TATCTCAAAGAAAGAATTTAGAGAGAGGGTTAGTCCTTGG
GATCGAGGAGCAAGAGGTTCAATGTAAGTAAAGAACAGGA
AATCTGACAGTCCTCCACACATATGTCATTGCATTCTAGG
GTTGTTCATAATCTTTATTATGTTTTATATTTCCTCATTT
CCTGAAAAGTTTGCAAAAGAAAAGTATATATATTTTACAA
TAAAATACATGAATAAAAGTTTACATGCATTGTTTACTCT
GGGAGAAAAATCTTGAAGTGAAATCAAACATGTTCTTCAG
GAAAATGGAATGGCTAGCTCAATGTAATATGCATACAGGC
TAGACATTCTGTGGCTATTACTGTAGAGTTAAGAAACATA
AAATTTAAAAATAAAATTGTTTTCACAAATAAAATATTAA
ATTTCATTCATTTATTTTTATTCTATAAGTCAGTATATAT
GTATATATGTTGAGAAGGAAGCTATTATTTGATTAAAACA
AAATTTCAATTGGCTGTTATAAAATCTATCAATATGTACA
AATATACAGTTTGATGGAACAAATAAGATTTAGTGTTAAA
TAGATCAGTAGGGTGATTATGGTTCACCATAATCTATTAC
ATGTTTCAAAATAGCTAGAAAAGAAGAATTCAGATGTAAA
CGAGCATAAACAAAAGACAAATATTTAAGGTGATGGATAA
CCCAAATACACTGATTTGATCTTTACAAATTATAAAATTG
TATTCAATTATCACATGTACCCCAAAACTATGTACATCTA
TTATGCATCAATTAAAAAATAAATTGGCCAGGAGCGGTGG
CTCATGCCTGTAATCCCAGCACTTTGGGAGGCCAAGACGG
GTGGGTCACAAGATCAGGAGATCGAGACCATCCTGGCTAA
CATGGTGAAACTCCATCTCTACTAAAAAAAAAAAAATACA
AAAAAATTAGCCTGGCATGGTGGCAGTCGCCTGCAGTCCC
AGCTACTTGGGAGGCTGAGGCAGGAGAATGGCATGAACCC
AGGAGGCAGAGGTTGCAGTGAGCCAAGATTGTGCCACTGC
ACTCCAGCCTGGACGACAGAGCAAGGCTCTGTCTCAAAAA
TAAATAAATAAACAAACAAACAAAAAAGAAATTTCCATCA
ATTATTGATTCATATGTACATTAAATAAATGTAAGAGTGT
GACTCTGTTATTGATTGTATTAAAATTACAAAACGTGCCT
CCTATTTTTCCCTCCCATCGCTGTTCATATTAGTTTATCA
AATAAAGATTTTATGAAAGTACAAAAACAGGCAATAAGAG
AAGGGTAACTAGAATAAGAGATCATAAAGAGCTACAATAA
ACTAGGAGAAAATACTAAAATAATCATATTGATTTGTTTA
TGCAAAATATTTATCTTCAGCCATGGTCAAATACTTAAAT
TTCATGTGAAATCATAACTTAGTCCAGGTAGAACTAGTCT
TGGTTTTCTCTGAATTGCCAGAACATTTATATGGACCTTT
GTTATTAAAATTAATATTTTTATTCCAATAATATTTTATA
TATGAGTTCACAGACAAAATATTACAAGAATAATGCTAGT
GATTTCTTATTTCCTGTATCTACAGCTAGTTATAGTCCTT
GTTACTTATATTTTACTAGGCTGGATAGTTTTGGAGCCTT
CTCATCTCCACACCGTGATGTAGAGCCGGAAATAGCTTTA
GTCCAATACCTTTAACAAGAGAAAAGGTGTGTAAATTTCA
AATGAAGAACTTTTTATAAACCCATCATAGATCTAAGGTC
ACAGTGCAGACAACTAGCCAGACGTTTCAAGAGAGACAAG
TGTCAACAAGGAGAAACAGGCAGAAGAGATCCCATAGAAT
GTCATAAAGAACTAAAAAAATTAAACTGGAAATGTTTAAG
GAAGTGTTAAAAGTGAAGTGTAGGCTAGTTTGAGACCACA
GACTCCTGGTAAATGCAGACATAGATGGGTTCTCACCTCG
CGCAGGGCTATCCTCCAGGAAACCCATCAGGCTCTCATAG
GGATGTTTGGAGAGAATCTAGAGAATGCTCACTAAGAGTG
GAGAGAAACAGCTCCCACTGCTGAATTATAATCAAGCCTC
CTTTCCTCCCTGCTGCATCTCCACTACAGAAAAACAGACT
TAATCTTCAGGACAGGGTGCCAATATAATCCTATTGCATG
TAGGAGAGGAAGACTGAGGCCATAACAAAACTCCATTCAC
ACTTATGTTCAAGTTTTCTAAGTCAAAACAAAAACAAAGA
GCATGATCTGCAGGGAAGAGGTCAATTAATCCTGATATGG
TTTGGCTCTGTGTCCCCACCCAAATCTGATTTTGAATTGT
AATAATTCCCACATGTCAAGGGCAGGACCAGGTGGAGATA
ATTGAATCATGGGAACAGTTTCCCCCATACTGTTCTCATG
ACAGTGTGTGAGTTCTCACAAAATCTGATGGTTTTAAAAT
GGGTTTCCCCTTTCACTCAGCTCTCATTCTCATTCTCTCT
CCTGCCGCCCTGTGAAGAGGTGCCTTCTGCCATGATTATA
AGTATCATGAGGCCTCCTAGCCATGCAGAGCTGTGAGTCA
ATTAAACCTTTTTTCTTTAAAAATTAGCCAGTCTTGTATA
TTTCTTCATAACAGCGTGAAATCAAACTAATACAAATCTG
TAGCCTAAGGACACTGGTGGATACCCACAGCAGCTAGGAG
AAGAGAACAAAGGGGGAAATATAGACGTTCCATCCTTGGA
AAAAGGACAGGGGCTCTTGTGAAGGCCACACGTGTGAGGC
ACAGGTCCATAGTATGTGCCTAAGACTGAAGTTTAATCAG
AATATCTGGGAGTTCCTATCCTCCCCTACCTACCCTCACC
GTCATGCTAAGAAGCCTCCAATAGAAACAATGACAGGGAA
ATATAGCAGGAGACCAGCCAGGAGAGCCTCTGATAAGCAG
CACAAAGAGAAGACCCAAAGTTAAGCAAGTAGACAAAGAT
AAAGTATCACTACAGGGGTTCAACACAGATGTTGCTCTTA
GGAACAACAAACTTCAGCTCTGGTAACCATCGCAACCACA
AAGTCAAACTTATTCAAACTGCTGACTAGATTAACACAAA
CTCCATACCAAAGGCTTAGCAGAAGGAAGGGTACTCATCT
CCAAACATAAACTACACTTTTTTTTGGTTGGGTTATTTGT
TTTCTTCCTGTTGGGTTGTTGAGTTCCCTATATAATTTGA
ATATAAGGCCCTTATTAGATGGATGGTTTTCAAATATTTC
CTCCCAATCTGTGGGTTGTTTCATCCTTCTGTTGTTGATG
AACTTAATGGCTCTCTTCCAAACAATAGAGTGTGAAAATG
GAAAAACAGTAACTTTAGAATGCAGAAGTTTGCAAACTAC
CTTAGTTACATATCAAAGTCAATATCAAAAGTGATGTCAC
ATTGACATTATATAATGCTAATACGATATGAAAATGTGGG
TACATCATGTTTGAGTTAATTTTTCACAAAAACTCATAAC
CCCAGCCTAATAATGAGAAAATATTAGAAAAATTCAAATT
GAGTGACATACTGCAAAGTACTTTTCAAAAGAGTCAAGGT
CATGAAAATCAATAAAAGAGTGAGGAGCTGTAATGAACCA
CAGGGGACATGGCAGTTAAAGGAAGTATGGCATCTTGTAT
CAAATCCTGAAGCAGAAAAAGACATCAGTGGGGGAATAAA
AGGTGAAATATAAATAAAGTCTGTAGTTTAGTATACTAAT
ATTCTAAAATTAATTTCTTAGTCTCCAACATGTACCATGA
ATACATAAATAATTAACATTAAGGAAACCTGGATGAAAGG
CCAGAACTTGGTGAGAATTGTCTGTACTATCTTTGCAATT
TTTCTATCAATCTAAGATTACTCCAAAATAAAAAGTTTAT
TTAAAAATTAAGTGGTTCAAAAACACATGCATATATATTA
CATGATGTAGAGAAAAAATTATTGTTGAGTTAATGATCTA
CATCTTGGATTTTTCTTGTTTTAAGGCATAACAATAGGAC
CAAATTAAAAATATATATAACTTTTATTACTACAATAATA
AGAATCAGCAATAGACATCAGCACAGTATAGAGCAATACA
TCTATCTGATCGTCTTCTATAGTAGACAGAAACATAAAAC
ATAAAGGGTTTCTCACAATATCTCTAAGATTGTCTAAAGT
TGTATGAAACCATTTAGCCTAACGTCTGTTGATCTATAAT
GGTCTCCATATTTATCTATTTAGTTTACAGAGGTCTACAG
TATTTCTGATTCTCAGGATTACATGTTGGAAGTCACATAT
CAGACAGAAAAAACACTTTCTCAGTATTTCAGAAATGAGA
ATGATTGATCTCTGTGTTTATCATTTACTGCATCATTAAC
ATATTTTTAGAAGTTTTTTTTTCTCACTCTAGGAAAATAT
AAGCTACCCACTATTAAAATTAAAACATTTATGAACTGAT
AATTTTCTTAACATGTTTAATTGTAACTTTTAAGTAGTTA
GAATATATTTCATTGTAAATTGAAATGTGCACAAGAGAAT
TCTCATTATTACATATAAAACCATTGTGGTAACAATGCTA
TGTATCAGAGGTTAGTGTATTATATATTTAACTATATACT
TGAAATCTCTTTTTAGAGATTAGATACTTGAAAATCTCTT
TTTAAATTATTTGTATAAATAATTAAACAGTTAAAAAGTA
AGCCATTAAAAATTAAGTTTTTTATATTTTTATTTTTTTC
TGTCGCTTGGCACTTGATTTAGTCATTCTTAATAAACAAG
GTTAAAGTCAAATAAGTTTTAAGGCATCACTACTCATGAT
ATAAACTTCACAGAGAGTGGAACAATTGTTTTTGAGAATA
AGCATTTCTTTCATATTGAAATGTGTGCAATTTGATTAAT
TTTCCAAAACAAAAGTTAAGCAAGAATCTTGCTGTTTTAT
AGATTAAAATCTCTGTTTCATGTTCTGCCCAAACATAACA
ACAGTGGAGAAAACAATGATTCTCTTGGAATTATTTCCTC
TGCTAATCAAACAATTATGTAAAAATCTAAGATGGTAAGC
TTAATCTGATTACACTCTTGGATATCATCTAGAAATTTTA
AATGCATGAATATTGTATTAAAAAGTGGCTTTATATAATT
ATTAACATTTATTAGGGAGAAAAGTTCATAACAAGATATG
AACACAAAAGCTTTGTGTGCTTATGAAAGGTAATGCCTTT
GTTTATTTATTACTGCATTAATATGAATAAGATTGATGTA
TTTCACCCTTACAGATAAAGGGTAGAGACTAACTTCAGCA
GGAATGACAACAGCTAACCTACCAACAGCCCTTTACAGAG
ATTCACAGCAACTCCAAAATACTTGAAAATATATGCTAAT
GATCCAGATTATGTAGTAAAAATATACGAAGATTTTAAGT
ACCTTAAGATTTAAACAAACAACAGAAGGAGAGCAAAGAG
CTTCAGGCATCGCTGGTTAATAGCAAAATGTTTAACACGG
CTATCATTGAAGTTCCAAAAGTAAGGGAGATAGAGAGTAA
TTAAAGAAATAATGGCTGAAAGTTTTCCAACTTTGTGACA
GACTTAAATCCATAGATCCAAAAAGCTAGGTGTTCCCAAA
TAGGTTAAGCCCAAAGAAATACTTACCAAGACATATCTTA
ATTAAACTTATGAAAACTGAAGATTAAAAAAAATCATGAA
CGTGGCTGAAAGAGAAGACATATTACATATAGAGAACACC
AATTTGAATTAGTGAAATTTTCATATCTGAAACCATGATG
GTAATAAGGAAATGTTTCAGGATTTTTTAAGTGCTGAGAG
AAGATAACTCTCAACTGGAAATTTTACATTCAGTAAAATT
ATTCTTCAGGAATAAAGGGAAAATAAAACCTTCTCCTCAT
ATTCCCTTTGCAATGCTTCTGTCAACCTAAGATTATTCCA
AAATAAAAAGTTTATTTAAAAATTAAGTGATTCAAATACA
TGTATTTAAACACACATAGATTAAAGGAAAACTATATATA
TCTATATTATAGATATATTATATATGTATATCACTAGCAG
AACTACCCTTGAAGATTGGCTAGGGAGAATGTTACCAAAA
CACCAGGGGTTCTGTCTAGGTTGTGTGACTTGCTTCCTAG
AAAGCCAATCACTGAGACGACAAGTATTGCCAAGGAAGAA
GGCTTTAATTGGCCACTGCAGCTGAGGAGATGGGAATTCA
ATCTCAAATCTATCTCTATGACCAGCTAAAACTAGGGGTT
TATGTAGCAGGGAAGAAATGTAACAGTGTGCAAGATAATG
GGAACTAGGAAAGGGCTAGGAGGCATCTGGTGCCATGAAC
TGGTAAGTTTCAGTTCTTTGATACTTTTTTTGAGTGGCCT
GAAGGTCCTTTCATGAGGAAGGAACTCAGATAAAACAAAT
AGACATTTCAAGCTTCAACAGAAGCATCAATTTCTATGTT
TATTCAAAAACAACTGTCTATGATATTATTGGGCCCTTTT
CAAGTGTTCTTCAAACAGAAAGTAAATGATGAAAGGAATT
TTGGAGTACCAGAAAAGAGGAAACAAAATAAAGATAAGAA
ATATGGGTAATACATGATACAACATATCACTGTTTATCTA
GCCAGTTTTATAAATTATATTTGATGATTGAAACAAAAGT
TATAACACTATTTGATACTCACGATAATGATTTTAAATAG
AGGAAAAGAAAAATGCACCTAAATCGAAATGGTATTTTCA
TACCACCCTCATGTAGTAAAATGTTTTTAACACAAGACAG
TGATAAGCATATTATAATACCCAGATAAACCAAAGAGATA
CACTCAAAACATTAATCATAAATCAGGATTGAATCCTGAA
AAATGTTTAAATAACCCATTAGGAAGGCAAGAAAAGGGAA
ACACATAGGAACAATGATTAGAAAAAGCAAATATACAAAC
AAAAGAGTGACTTAGTTTGAAAAAATATGTAAAAGCTTTC
CAAAAAAGCAAATACACACAAAATAAATTGACAGATGTGT
GTGTTAACATAAATATTTTTCTTAAATGTAAATGTACTTA
ATACATCAACCAAAAACAGAAATTTGACAGACTGTAAATA
AGACAATGACCTGGCTATAAACTATTTGCAAAAGTCTTAC
ATTAAATTCAACCACGTAGGTAAGTGGAAAGTAAAAGGAA
GGAAAAAGGTATGCCATGTAAATATTAATTTAAACAAAGT
AGATGTGCTACATCTGATAAATTAGGCTTCATAGAAAAGA
AAATAACTAAGAAAAAGGGGGATATTTCATAACTATAAGG
ATCAATACGCCAGAGAAACATAAGATCCTAAATGTGTATG
CAGCAAACAACAGACCATCTAAATTAATCCAGTTAAATTA
GGTAGATCTTAATGGAGAAATAAATGAATCCACAAATATA
CTTAGAAACTTCAACACCTCCCTCTCAGAAACTAATAGAA
TTATTATTATTATTTTTTTTGAGACGAAGTTTCGCTGTTG
TTGCCCAGCTTGGAGCTCAATGGCACGATCTTGGCCCACT
GCAACCTCCGTCTCTTTGGTTCAAGTGATTCTCCTGCCTC
AGCCTCCTGAGTAGTTGGGATTACAAGCACCTGCCACCAT
GCCTGGCTAATTTTTGTATATTTAGTAGAGATGGGGTTTC
ACCATGTTGACCAGGCTGGTCTTGAACTTCTGACCTCACG
TGATCCACAATCCTTCACCTCCCAAAGTGCTGGGATTACA
GGAGTGAGCCACTGTGCCCAGCCCCAACTAACAGAATTAC
TTTAAGAAAATCAGTAGGTGCATAAAATAGCCAAACAACA
CAATAAATCAATAAGAACTAATTGGCATATATAGACCATC
CTATCCAACAACAGCAGTATGTGTGTTTTTAAAATCACCA
ATGGAATAATCACAAAGATAAATTATATTGTAAATCATAG
CACCAACCTCATCTATACTATAAAATTATAAAATTATTAC
AAAAGAAATTATACAGAGTGTACTTGTGATCATGGTGGGA
TCAAACTAGAAATTAATAAATAAAAGGAACTTCTAAACAC
GTGAAAACTACACAGCTCATTTTTAAATAACTATGGTTAA
ATATAACGTCTCTAAGACAATAAAAAACATAAAACAATGG
AATCATAAATACAACACAACAAAATCATAACTGAGAAGAA
AATTCGTATCACTGAATGCTCACATTAGAAAAGACAAGAT
GTCCCAAATCAGTTAATTTTTTTTATCAATAAGCCACACA
AAAAGAACACGATCAACTCAAACAACAAAAGAAGGGAATA
GTAAATATAAGAGTAGAAAAGAATTAAGCTGAAAACAGCA
TACACAGAGAAAATCAATAAAACAAAAAGCTGGTTCTTTG
AAAAAATCAATAAAAAAGATAAAACTCTTACAAAGATAAA
AGGATCTAAAACACAAATCATCAATATCAGGAGTGAAACA
GGAGATACCTGCTAAAAGAATAATAATGGGACACTATGAA
CAAATTTAGTTTTATTAACTGGACAACTTAGAAGATATTG
ACGAAATCTGTGAACCACTAACTCCTAAATCTCAGCCTTG
ATGATCAATATAAAATGATCTCTATCTAAATAATCCTATA
ACCACCAAAACCAATTACTTTGAGATTTAAAATTTTCTGA
AAAAGAAATCTGAAAGCTGTATGGTTTGGCTGAAGATTTC
TATCAAGTATTTAACGATGAGCACTAATCTTACACATGCT
CTTCAAGAAAATAGAATAGGAGGGGACACATCCAAACTTA
CTTGGTGGGATGGGGGCAATATTACCCAGATACAAAAATC
AGGCAAAGACAATACACATGTAAAATAAACTACAGACCAG
TATCCCACAGGACCTCATATGCAAACAAAACTCAAAAATT
AAAAAACAAAATGAAAAAACTGAAGAAATAAAATATCTAC
AAAAATTATTAGCAAACTGAATCCAATAGTGTATAAAAAA
CTATTTATCAATAGACCATTACCAAGTGATATTTATTTCT
GGCATTTAAGGCTGGTTCAATAATTGAAAATCAGTGTAAT
ACAATGTATCAACAAGGTAAAGATGAAAAATCATATGACC
ATAAAAAATGATTCACAAAAATTATTTGACATATCCAACA
TCCATTCATAAAAAATACTGCAGAAAATTAGGAATAAAGA
GAATTTTTCTCAGTTTCATAAAGAATATCCTAGGAAATCA
AGTATTTAGTCTACATTTAATAACCATGTACATGATCTAT
ATGCTGAAATTACCAAACGCTAATTAAAGAAATAACAGAA
ACCTAAATAACTGGAGAGAATTCTGTTTTCATAGATTATA
ACACAAAATATAGTAAAGTCAATCCTCCCCAAATTGATCT
GTAGGTTTAATTTAATTGCCATACAATTCCAGCAAGGAAT
TTGTTGACATAAACAAGATTATTCTAAAATTTATATAGAA
AGGCACTATCCTTAGAATAGCTAAAATAGTATTAATAAAG
AAGAAGTAGTTGGGAGAAACCAATCTAACTGATATTAAGG
TTTACTTTATAGCTACAGCAATCAAGATAGTGTGATATTG
GTAGAAAGGGAGTCACATAAATCAATGAATGCAATAGAGA
ACACAGAAGCAGCTCGGCGCGGTGGCTCATGCCTGATTCC
AACACTTTGGGAGGCCGAGGCTGGCGGATCACCTGAGGTA
GGGAGTTCGGGACCAGCCTGACCAACATGGAGAAACTCCA
TCTCTACAAAAAATAGAAAATTAGCTGGGCATGATGGCGC
ATGCCTGTAATCCCAGCTACTCGGGAGGCTGAGGCAGGAG
AATCGCTTGAAGCCGGGAGGCAGAGGTTGCGGTGAGCTGA
GATCACACCATTCCTCTCCAGCCTGGGCAACAAGAGTGAA
ATTTCGTCTAAAAAAAAAAAAAACACAGAAGCAAAGCAAC
AAAGTTAACTAATTTTTGACAAAGATAAAGAAGCGATTCA
ATGGAGAAAACAGAAAACATAACCTTTTCAACAAATAAGA
TCAAACAATTGAACAAACATTGTCAAAATGATGACACAAC
GTAAAACTCATACCTTATATAAAAATTAACTCAAATGGGT
CGTAGTCGTAAACATAAAACTTAAAATTACAATACTTTTT
AAAAAAACATGAGGGAAAATCTTCGTGATCTAGGGTTTGG
CAAAGAGGTCTTTGACTTGACACTGATAGCATTATACATT
AAAACATGTTAAATTACACCTCATCAAAATTGAAAATCTT
TTGGCCTGGAAAAGCTTTTGTAATAGCATTCTCTGGAGAA
ACAGAACCAATTGTGTGTGTGTGTGTGTGTGTACACATAC
ATGTATATATGAGTGACTGATCCACACAATTATGGAAGCT
AAGAAGTTCCACAATCTTCCAATGTGCCATGTGCAAGCTG
CAAGCCCAAGAAAGCTGGTGGTGTGCTGGTTCTGGTCCAA
TCCCAAAGGCCTGTGTACCACGGGAGCTAACAGTATGAGT
TCCATTTCGAATCTGAAGATCTGAGAACAAGTAACGGCTG
ATGTCTGAGGGTAAGAGAAGATGGATGTTCCGCCTCAAGT
GGAAAACAAATTCACTTGCTCCACTGAGCAATCAGATGGC
TATATATAAACCAGAAAGTGGGCCCTCCACTGACACCGAA
CCACCCAGTACCTTGATCTTGGATTTCCCAGCCTCTAAAA
CTGTGAGAAATAAACTTCTGCTGTTTATAATCCACCAATT
CCATTGTATTTTTGTTATAGCAGCCTGAACACACTAAGAC
AGCTCTTATAAGAAGAATCAAAGTAGAAGATATGGATTGG
AAAGATACTTACAAAATAGTACTATCTATAAAATAGAACT
TGAAAAATTCAACAGGGCAAAACAAACTATCTTTAATAAA
TAGGTAAAGACATGAAGAGAGATTATTCAAGAAGATATAC
AAATGGAAAATGAGCACATGAAAATATATTGAACATCATT
AGCAATCAGGTAGACATAAATTGAAATGATATAGTATATA
CCTATCAGAATGGCATATTTTACAATCATTGCCACCAATA
TCTTTTTTTTTTTTTTTTTTGAGACTGAGTCTCGCTCTGT
CGCCCAGGCTGGAGTGCAGTGGCCGGACCTCAGCTCACTG
CAAGCTCCGCCTCCCGGGTTCAAGCCATTCTCCTGCCTCA
GCCTCCTGAGTAGCTGGGACTACAGGCGCCCACCACCTCG
CCCGGCTAGTTTTTTTTTTTGTATTTGTTTAGTAGAGACG
GGGGTTTCACCGTGTTAGCCAGGATGGTCTCGATCTCCTG
ACCTCGTGATCCGCCCGTCTCGGCCTCCCTAAGTGCTGGG
ATTACAGGCTTGAGCCACCGCGCCCGGCCAATTGCCACCG
ATATCTTACCCTTTCTTCCTGCAGGGATCATGTTTTCTTA
TGCCTTTTTTCCTTCACATAATTCAATAGTAACCTAATAA
ATACTTGTTGAAGGACTTAAGTAATAGTAAAAATATAGTA
AAAATAGTAGTAAATATAGTAAATTAGTAAGTATAGTAAA
AAATATAGTAAAGATAGTATAAAATAGTAGTAATATAGTA
AAATAAAGTAAAAATAAATCGTAAAAAAATAGTAAATTCT
ATAATTTTCACAGTAGAGTAACAGCTCTTCTAATACATTA
AAAATACATAGCAAAGTGAATAAAGATAAGTTTCCCTAGT
CTGTGTTGCTGCAAGAAAGTAAAACTTTTTCTACTTTCCT
CTCTTTTTCTTTTTTTCTTGAGACAGAGTCTTGCTCTGTC
ACCCAGGCTGGAGTGCAATGGTGCAATCTCTGCTCACTGC
AAGCTCTGCCTCCTGGGTTCAAGCCATTCTCCTGCCTCAG
TCTCCAGAGCAGCTGGGACTACAGGCGCCCAACACCATGC
CCAGTTAATTTTTGTATTTTTAGTAGAGATGGGGTTTCAT
CATGTTGGCCAGGATGGTCTTGATCTCTTGACCTCGTAAT
CCACCCACCTCATCCTCTCAAAGTGCTGGGAACACAGGTG
CAAGCCACTGCACCCGGCCTATTTTCCTTTCTTTATATAT
TTTCCTAGTCTATGCATTCCACCATCTTGGAGTGTGACAT
CCAGGCCTCCCAAAGTATAATAATTTAGTAGGACCCTGGG
ATGCTGAAATCATCAAGAACCAATCCAACCTAATTTGCCT
ACTCTGACTCTTATAAGAGTGATAACTCTGCTTATGTCTT
ATCTAGGCCACTTTTATTTTCAGTCACTCCTAGACAAACC
TATTTCTAACCAATATCCTGGGCCAGAAAAATAGAACTGG
ATTTGCCTTTGAAAGATGAATGAACTCATACTTCAGAATA
TTTTAGGAGATTAATTTTATTCTTGAATATGTTTATAGAA
CTTCCATGCTCCAGATTCCCTGTGAAATAGGAAGTAGAAT
AAATTCAGTCTTACATCTTTTGTAAATAGCAACTACTATT
AATTTGGGTAAAAAATTGAATGGCACATCTTCCACTGATT
AAAAATAATATATTGCCGGGCAAGGTGGCTCACGCCTGTA
ATCCCTGCACTTTGGGAGGCCAAGGCGGATGGATCACGAG
GTCAGGAGATCGAGACCACGGTGAAACCCCGTGTATACCA
AAAATACAAAAAATTAGCCAGGCGTGATGGTGGGCACCTA
TAGTCCCAGCTACTCGGGAGGCTGAGGCAGGAGAATGACG
TGAACCTGGGAGGCAGAGCTTGCAGTGAGCCGGGAATGCG
CCACTGCACTCCAGCCTAGGCGAGAGAGTGAGACTCTGTC
TCAAATAAAATAATAATAATAATAATAATATCTCAATCAT
AAGAAACAAAAATTAATTTGTAGACAAGTTCAGTTTTCTG
CATAACTTAGACATAACATTAAATATAAAAAGTGATCTTG
CCTATTATACTTAAATTCTAACAGATTATATGTTTAAAAT
CACACAAACAAAAATAAATAAAAACAAAACAGAGACAAAA
TGTGTAAAACTTGAATAAAAACAAAGCAGAGAGAAAATGT
GCAAAACTTGCAGAACTAGAAAGGTAAAAAATACAAATTC
TTAAAGAATGCTAGCGTGTAATTGAAATCAAGCTTCATTA
ACTCTAATTAGGCTTCCTGCATGCATACCTAAATTTCATT
GCATCAGGCTTCATAGGTAGGTCTACTTTGCAGTAAATGC
CTATTCAAAGTTTCCTAACAAAACGGTTTAAATTTTAGGT
AGTCGAGTACATTCTATTTTATCAAAATCTCTCAACAGAG
TGCTTTGATGTCCTAGAATATTTATCTTCACAAAATATGC
ATGATTCACAAAGGCTTAGAAATCCAAAAGCTACAGTTTG
CTTTGTCATATACTTGTTTTATATTTCCCCTCTTACACAG
TCAAAGAAATTATGAATAGTTGGCCAATTTTAATGGTGAA
ATAGATAATGTCATGATTAATTTTGATTATGCAATATACC
GGAACCACCATTACCAAATGTGTGAAGTTTTCTTTTCACA
GCCTTGTTATTTATTCCATTCTAGATGCTGTTGAAGTTGT
TTGTCTGCCTCATTAAAGTATAAACTGCCTGAGGATAAAA
GAATGACTCCCTTGTGTTTTGTTTTGTTTTTAATTCCAAC
AACTCTTTGACCACTGCTCTACATAATAAATGCTAAACTG
AACCAACTTTTTTTTAAGATAGGAATGACTAAAAATGTGA
AAACAGAAACCTCAGATCGAATAATTTGAAAGTTTATTTA
AGCATAGTTTATTACGAGCCCTGCCAGTCCCGCTCACTTC
TTTTTAGTGAAGGTGGCCAAAAATGCAGCTCACAGGGGCT
AATATTGAGCTGGTACAGGTAGGTATGGGGGTGCCAGATG
TTTATTAGTCATCTTTAACTTTGTGGCCCATCAGTATCCT
AGTTGTGGCAGCTGGTCAACGTTAGAATATCACCTCTCTA
GTTTACTCCACGAGATCCAGCAGGGCAATGAAGAACTGCA
AACTGGAAAACGTTAACTCCAGTTAAGGGTTAGACTGGTA
TTTTCACATGGAACGCTTCTAAAACGGACGTTACTTGGTT
AGAAGGCAGATAAATAACATCATAAAAATGGCTTAAATAG
GCCGGGCGCGGTGGCTCATGCCTGTAATCCCAGCGCTTTG
GGAGGCCAAGGTGGGTGGATCACCAGGTCAGGAAATCGAG
ACCCTCCCCCGCCAACCCCAGGCTAACACGGTGAAACCCC
GTCTCTACTAAAAATACAAATAATTAGCCGGGCGAGGTGG
CGGGCGCCTGTAGTCCCAGCTACTCGGGAGGCTGAGGCAG
GAGAATGGCGGAACCCGGGAGGCGGAGCTTGCAGTGAGTC
GAGATCGCGCCACTGCACTCCAGCCTGGGGACAGAGCGAG
ACTCCGTCTCAACAACAACAACCAAAAAAAAAAAAAAAAG
GCTTCAGTTACAATGTGTGTCTTTTTGGTCCCAAAACCAA
GGGGGCGCAGGAGTCTCTGCTGTGTATTCTCCCCAATTCC
AATATGGAGGCATGGAGAGAAAGCTGTGCCAGGTATTAGC
AGACATTTTATTGTGGAATGAACATGGAGGAGACATGTTT
TCTGTTAGGTTTCACTATGGCACTTTACATTTCTAAAGGA
AAAAAGAAGTAGTAGAGTAGAATAAACCGTTAATGAGTAC
TTTAATTTTAAATTTTAGCACTGAAACAGAGACACTGAGA
CTAATCTGCAGTTAATTTCAGCATCAAACATGGTGAAACA
CACCTTGGTGAACAATATCAAAGAGGGTTTGGAAGATGAA
ACAAAACTGGGCGAAGATCAAAGAAGATGCGGCAGAAAGG
ATCTGCCCTCTAATAGTTGATTATTCCACCAATTCCTTCG
TGAGGAAGAAATAGACTTAATACCAGAACTGTATTTTAGT
ATTCATAAATTCTGTGTGATTGTGTTTGTAAGTACCTTAA
TAAGACGCAAAATGAGATTATTCTAGCCTCAGTTTTAGCC
TAATCACTGAGATAATAGTTTCTAACAGGTTTCATATTCC
AGGATAAGTTTGAATGAATTTGCTAAGAAAGGTGTAATAG
ATAGAATAACAGCACCCCAAAAGTATTCACATCCTAATAC
CTAGAACCTGTGAATACATTATGTTATATAGCAAGGGGAA
TTATGATTGCAGATGGAATTAATGTTTCTGATCTGCTAAC
TTTAAGATAGGTGTATTATCCTGGATTATCCTTGTGGACC
CAATGCAATCACAAGGATCCTTAAAAGTGGAAGGAAAAGC
AGGTGAGTCAGTGTTAAAGTAGTGTAATGTGTAAAAGGCT
CAACCGGCCACAGCCAGCTTTCCCAATGGAAGGGGACTAT
GAGTCAAGGAATATGGGAAACCTCTAGAAGGTGATTTGGG
AAAGGAGCCATAGGAAATGAATATAGCAGTCATCAAGGAT
TAGTTTTGTTTCTCTGAGTTCGCCACTTACCTGAAGCCTG
TAAGATATCTACAGCTTATTGCAGAAGAATGTTGCAGATA
TCTAAAAATGGTGGTGGAAGATTAAAGGATTGTTTATAGA
GAGTTGCTTGTCTTCTAGCTCAACACTCGTGAGAAAGGGT
TCAAAGAAACCTTTCAGGGAATATAATATGTGCCCTCTGG
ATTTGGGGGACAAATGAATTGTTGTAAGAATCATCTATGA
AAACAAATTAGAAAGGAATTGCTAGTACCAGAAGCTGTTT
ATATTAAAAGCCTGCAATTCCACCAGTACAGTAGTCAAAT
ATTCAAGATTTCTCTAAGAACATATATATAAGCCATGGCA
GTAATGCTAGCACTGGGCAGCTTTGAAAGTAATCTTCATT
CAAAGGGTACCTGAGCAGTACTTGATGGAGGTGTACCTTT
GGATGCAGAAAGTGCAGGTGCATTAGAAACCAGCCACACA
GAAGCACTGCCTCCATCATGGGCATTATGTCAATGGGGCC
ACTGAAGAATTCATGGAAGATCCCTCAACAAAAAGGATCA
ATTTCAAACATATGTTACTGCCAAAGGAAATCAGTGCTGG
ATTGCTTTGGTGCTGTTTAAGTCAGTTCTTTCTTGTCTCT
TTATTTCTTCATTCTCCCTAGCTCCAACTCTAACTCTGGA
GAGAATTAGTTTAAGAGTATGATGAGCAAGATTATTTCCT
ATGTCCCTCAGTCCATATGGTATAAAGGAGCTTCAACATA
CATACAGCTCTAATGCTTACAACAGGGTTGAAGAGAGCAG
ACACATCAAGCCTAGTACTTCATAAACGAGCCCTGAATTT
TGGTAGGTGTTTTATTTATGTGCCCATCGCTAGCCCCATC
ACTTGTGCTTAGGTAATAGGGTTTCATTTACAGTATGGCT
GCTTCTACTGGAACATTAGGGAGGGGGTAGGAGACAAGAT
CCCAAGAGGCAATGACAGAGACTAAAGAAAAGGACAAGGG
GATCTAAATACAAGAAAGTAGATGACCTGCATGATGAATA
TCTGGGCATTCACACAAGCCTGCCTCTGTCAAACAAGAAA
TTATCTTCACACTTGGAAGAAAGAGAATCAAGCATAAGGG
TATCAGGCTCATTTGTCAAGGGAAGAAACAGAGTGATTTC
AGATCCCAAACTCTAATTTTCCCAAAGACTAATTTGATAC
TAAAGTAATTTAAATTTAGTTAATTAAATTTCACAGGAAA
AGAAGCAATAGATGTGTTCTGCGTGCATGCACGCACACAA
GCACTGATGTCCAAGACAGCTTCTGAAGCAATGCGAGAAG
TGTTGATTCTAGAATCAAGGTAATCCTTTAATTAAAAATG
GCCCATTTCACTTCAAATTTGTAAAGCAAATGAACAGGTG
GTGAAACGTCAGTAACCTTCTTTTAGTATGTCCTCATTAC
TTTGTTTCTTTCTGACTCTTTAACAATGAAGTCTGAAGTA
TTATCAAGATGAAGTGGCTTTTTGGCAATGTTCAAAGGAT
TGGTTTTCAATTCTGGCTGATAATGCCAGCTCCCAATATA
CGACTTTTATTTCCTTCAGGTAATTCCTTGTGTAATACAC
CTACTCACAGTTTTCATCTAATGCTCAAATCCAATTTCTT
TTAAGAAACATCAGAATTATCGAAATCAGCACAAACATTT
TCAAGTGAAATAAAATAAGCCATCAGAGAGATGATATTTT
CAGAAAGTTTTTTGTTGCTGTTCAGATCCAAATTGAAATG
AAAACTGTTTTGGGAACATAAGCTAGAAATTGAACTTTTT
TTCTTAACATCAAAAATATTTGAAACAGATTCTGTAGGCA
AGACAAGTGATTTGAAAAGCCAGTATTTTTTTTTTTGAAA
TGAGACATGAAACAGATACTATGTTTTGAAGTAATGATTA
TATTTGTTAACAGCTCTTTTTGTCAGTATATGCTTTTAAG
TCTAGATTTCTTATACAGAACAAGTAAATAATGAGTGTTT
TGTCCTGTTAGCAGCATGATATTTTTTCATTAATAGATCG
GAAAAGCTCAGAAATTTGCCATTAGCAACTATTTCCACTT
GTAGTTTGCAGTTCATCTGAAGTTTTTGGCTTTGTTTCTG
TCTTGTTGAGTGGTGTGATGTTTTCGAGATCACTGTTTTT
CACAAAACAGCATGCTACAGATTCGTCTGGGATTCTTGTT
GTGTGCTGATTCTGGGGCTCTGTCTCAAGTGCCACAGACT
ACTGTGTTAGAATTCGTGAGGCTGAAACCCAGAGGGGAAT
TTTAATAAACTTTCCAGGTGACTTTTGTAGTAGTAAATTT
TGAAAAGCCCTGTACTAATAAATAAAATCTGAATTTTAAA
GTGTCATAAACTTGCAGTTTCTGTGGAAACATGCTCAGTT
TAATCAAATGCTATCTGTGATATTTTACTAATAAGTGGCA
TTCATCAAATTTAATTCAAGATCTCATTTATAAAAGGAAT
TGATTATTCTGCCCTCACAGTAATACTTGTCTATCAGTAA
GAAACTGGAGGATTGGGCATTTTTCTTTGAGAAGTGAATT
GAATATGCATAGGTCAATCTTTATTTGGAAATATCCTCAA
ATTATTATTCTAGTAATTTCATGAGTATCCATATTTCAAC
AGTTTTGTAAAAAGAAAATGTGTTAAGTATGTCACATCTT
TTGGAGTTGTCCCTAGGTCAAATCAAAGCTCACTAGAGAA
TTAGTACCCACGAGAAAATCAACAGACAGCCTACCCCATT
ACCCTGAAATGCTGAAAGGAATCAAGGTGGTTATCCAGGT
CATTTTTCATTCCAGTGTGTGACCTTCCTCTCAGAATGTT
TTTAATCTGGCTAAGCATGAAATCTTTTCATCCCTGAAGG
TCATCTTTTCTATTTGCAGATGGCTCAAATCATTGCAATG
TTATTCTGTATAGTGAGCTACAGCTTTCCTCTATTTAGCT
TCTGCCTAGTAGAATAATTTTTAAACTCCAAAAAAAAATA
CCAAGCAAATCTTGCATTTATTTGATATGATAGCTTTTTA
AATGTTTCATTAGAAATATGTTCTCTTGGGTTTTCTCTCC
AAACACACGAAGATATCTTTTTCAACGGTTTCGATTATAG
TATTTTTGGCTGCTGTTTTTTTGTTTCTTTGTTTTTAGAG
ACAGGGTCTGACAATGTCGCCGAGGCTGGTCTCAAACTCC
TGGGCTCAAGCGATCCTCCTGCCTCAGGCTTCCACGTAGC
TGGATCTATAGGTGCATGCCACCATGCCCAGCCAGATCAT
AACTTTAAAACCTTTTCTATACTTGGTCACTTTTTGCCAA
CTTCAGTTTTTCACTATTCCTCTTTGAAGCATATTTCACT
GAAAATATTGTTTTCCTTACAAGATAAAGAATGTTGTATT
TGTTGTATCATTTATTCTGGAATTTCTACTTCAGTTAAGA
CAATCTAAGATAGAATTTTTATTCATTTATTTTGTTTTTA
AAAATTGTTGTCATTTGTTTTACTTTCTTGGAAGCCGTAT
CACATTATTATTAACTTATTTTTGGTTTTTAGGCAAAGAA
GTTCCAAATGATTTTGCTTTTTGGCACTGATACTTCATTG
TATATTGGTATAGTTGATGTTATGGATTTATTGAAATGGT
AAATGTATCTCATCAGTGTAGCCACATTCTCCTTGCAAAA
TCCACTAATTCTGTGAATATTTATGATAGTATTTTGTATC
TGTCACTGAGAGAGGCATGTTGTAGATAAGAAACAATTAC
AAACTCTGGCTCACACTAAATTGAGGAGATAGAACCTCAT
ATGGTATAAAACCATGAAAAAAGAAGAAACAATGCCATAA
GTCATGTAGTAGACTTGTAAGACGATTCCAGTGGGTAAAC
AATAGAGGGAGCATTTAATTGATTGAGGATATGAGGAAGA
ATTTTGAAGAGACTTCAAGTTTCAGAAGACAGAACACAAA
ATATAATTTTATTTCATCGAATTATATTATTTTGTTCGTT
GGTTAGTTTTTGGTCTTCTCAACTAACTTTCCTTGCCTAA
TTAGGGAGAAACTTGTGGCCCAACAAAATTAATCTAGTGC
AAAAGGGTTTCTTTTTTTTTTCTTTTTATTTATTTATTTA
TTATTTTTGAGACACAGTTTTGCTCTTGTTGCCCAGGCTG
GAGTGCAATGGCGGGATCTCGGCTCACTGCAACCTCTGCT
CCCGGGTTCAAGTGATTCTCCTGCCTCAGCCTCCCGAGTA
GCTGGGATCACAGGCACATGCCACCACTCCCGACTGATTT
TGTATTTTTAGTAGAGACAGGATTTCGACACGTTGGCCAG
GCTGGTCTCGAACTCCCAACCTTATGTGATCCACCTGCTT
CAGCCTCCCAAAGTGCTGGGATTACAGGCGTGAGCCACCA
CACCCTGCCTTGCAAAGGGGTTCCTTATAAAGCAAAGGAA
AATATAGTTTTAAGATAATTTGAAAAAGTGATGAAATTTA
AACAAAGCAGTGCTTTTGGTTTTGGTTCTTAAATAAAACA
TTATTTCAATGGGCTCAGTGCAAAGTAGGTCTCTCTAAAA
GAGTCAACACCAGATCCAGACTGCAAAGTGAACTTAGCGC
CCTATTTCCTTGGAAACTACCACCAAGCTAAGATAGATGT
GGAATACTGCGTGTAGGAATTCCTTATTGAAAGCTCTGTA
TCTGGGTTGATGATCAAGGCAGCTTCTCTGTGTCAAAGCA
CGTTAGATTCTCTAGTCCTCCAAAGTTTCTGATGGTCCAC
AATTTTAGAGAACAAAGCTATTCAGTAACCAAACGAGAAA
TAATCACTCAAAGAAGGAATGATGACACTTTACAACTGAC
AACTGTAGTGTGTATCTGGGAGGAACATTGTTTCCCATCA
ATTTTGCCACGGCTTTGTGTTTGTCAGGTATCCTGGCTTG
ATAAACGGCTGGGCAGAGCTTCATTTTCTGAGTCTGAGCG
AATGTCTACTCTTTCACAATATACTTCCAGTTCCCCTTAC
ACTACGACGGCTCTAAGCACCCTGTTATCTCAGACTTTCT
TGATTTTGCATCAACTTTCACCATTTGTCATTGTGAACTC
CAATTCCTCTTCCTGGTGTTGGCTGAAGATTTCCTCTTCT
CTAAGCCCTTTGTGGACTCTCTTCCTCCTCTCAGTTGATG
GCTTCCTCCTTGGTATTTTGAATGTGCCACAAGTGCTGGT
TATTCTCCTCTCAATCTCCAGATTCATTCTCATCTCTCTC
GTCCTTGCTGTCTATTATAAGAACAAGTTTGGCGGTGGTT
AACATTAAATGTAGGTTCCAGGCATGAGCAAAATTGAATT
GATATCACTTTCTAATTATATGATGGCACATTATCTTTTC
TGTATTGGGTACACAACTTTTCAGTTGAAACTAATTAAGG
GCATAAATAAATGCTGAGTGATATAATCCATGGACTATAA
TGGTGGCTCTTTTTGTTCCCAGGGCCATTTTGTTGCTCTG
AAGTTTGCCTTCTGAGGCTGACTTTTATACTGTCTTCTAC
ATTTTGCTTAGGTTCAACCAATGTGGGAGAATATCAGACG
ATTGGAGGGTGGAACAAAAAGAGAGATGAGGGTATTTATT
CCTTTTCTCCTTGTTACCAACACTTCGGGGTATGGCTGCA
TTTCTTCATAGCTGTAGTTTGGGTTGATGGCCCTTCTTTT
TTTTGTTGTTTTTTTGAGACAGAGTTTCGCTCTTGTTGCC
CAGGCTGAAGTGCAATGGTGTCATCTTGGCTCGTTGCACC
CTCCGCCTTCTGTGTTCAAGCAATTCTCCTGCCTCAGCCT
CCCGAGTAACTGGGATTACAGGTATGTGCCACCAGGCCTG
GCTAATTTTGCATTTTTAGTAGAGACAGGGTTTATCCATG
TTAGTCAGGCTGGTCTCAAGCTCCTGACCTCAGATAATCC
ACCCGCCTTGGCCTCCCAAAGTGCTGGGATTAAGGGTGTG
AGCCACACCGCCCGGCCAGGTGGTCCTTCTACGGCTCAAG
CGCACAGTGGGCTTCCCTTTTCCCTTCAGGCGGAATGCAG
GAAGCAGTGTCTGTTATTGATGATCCCTGGGTACTTTCCC
ATCCCTTAATAGTTCCCTTAAATCTGCTCACATCACGTTA
ATAGCACTTCATTAAATCATTTTGATTAAACCTTAAGTGT
GCTATTTATTTCTTGCTAGGACTCCAATTTATATACCGCA
ATTTAGCACCAACACTTGTTAGCACAAATAATAGCACGAT
GTTATTGATGTCACTGACAGCTATCTATTTCCACAAGTGT
TTTGAAGACTTGATGATGAGAATAGGATATTATTATCTGT
ACAGAGGGTTTGGTACATTGCGAGAACTGAAGTATTATTG
CAAAGACTAAAGAACTAAAATCTTATTGAAGAAATGACAA
ACTGAATGCAAAAATAAATGGAGTAGCCTCAACAGGTTCG
TGAAAGACGTTACTAAAATATGGAGTATAAGCCATGGCAG
AAACTGTGAAGAATGTCATTACAAATACTACAATAGACGA
CTACTATCTGTTTTGGTCTGGTTATTCCACCAGTTATTGG
TTTATCATCTAGCTGCTAGAGCCTAGCACGTGTTTTTGAA
TGTGGTTTTCAAGGCTCTCACAAGAGACATTATAAAGTAA
TACATGTATTACAAGGTATTAGATTCACTAGGACATGAAG
ATAGTCTGGCATGATTTTCTTTTGGTGAATGTTATTATCA
CTGACAAATTACTTTAAGAACAATGCCCTGGATTGCAGGA
AAATTCATTTGTTAGTGCTTCCCAGAATCTACCTGCAGTG
GTCGTGATTCTTATTCTACTAACGTGGTTCCATAAACAAT
CACAGCTATCCCTTTAAATCAAGTTGAATCTGAATGTGTG
ACCCTATCCTGTTGAGCAAGCAAAAAAACTGTATCTCAGT
CATTTTTTTAGGCTCCTTACCCTCACACCAGGAAGGGTCA
TGTAGTGGTCATGGAGATTTCATGTAGCAACATGGTATCT
GACCATCTGAATACTCATTTTTCTGAAATGCACTTTACCC
AACCTGAAAATCACTCTTCAGTTGAGAATTCCATTGTTTC
TGTTTGACGTGGGGCACAAAATATTTTGCTACATCTGGAA
GCAATCAGACACAGACTCCAAACTCCCTCTATGCATCCTT
TCCAGACACTGGGAAATTTCTTTAAGGCTGACTTGAAGAG
AAAAGAATCCCCCCACCATAATCCAATCAGAGAACTAAAG
AAAAATTTGAAAAATCAAGATGGGATGATTGGTTGTTTGC
AATCAGAGTTTGATTTCAGTTTTGCATAACAAACTTCCCC
TGAGTAGAGAGAGAGCTTAACATACCCTGGTACCTTCCTG
AAGCTCAGAATGAAAACACACAGGTTATATGACCCAAAAA
TGTTAATTCAAGCATAATGGTACGTTATAAGTTGCCTGAC
ATCTATGCTTATATGGTCCTTATCTGTTCAAAGTCACTTG
ACTGGCAAATAATAGTTATGGTCAAAAAATTAATACATTT
ATGATTAATGAATGAAACACAATAAAACAAAAGACAAACA
GCCTATGCAAAGAGGCTTTATTGTTTCTTTGTTTTGCTTT
TATGAAAATGTACCACATAAGAGGTGGTGGTATGATGACA
AAAAGTGTATTCTCATGCTTGGTATCATGAAAACTAGATA
TCTAGATAATATTGTTTCATGGGTGGTTTGTATCTTTTTT
TTTCCTTTTGCTTTTTTTGTATTGCATTACTACACAGTTA
GCAGATTTAAAGTACTATTATTTATTTCATAAAATGTACA
TATAAGACACACATCCATATTACAAAAAGAATAAAATAAA
ATATATTTATATCATTTTATTGCCTCTATATTTAGCTAGA
TCAGACATTTTGGCATTTTTGGAACTAGAAATGGTTTCCA
AACCTTGACCTTTAAAAATGTTGAAGATAATATAAGCTTA
AGGCATAATTTGTTTTTCAAATATGGCCATTTTTAAAGAT
TCTTGAATTGTTATAAAACTATCTTGAGAAAATACTTCGT
AACCTAATTTACCATCACATAATATTAAGAATATCATTAA
AAACATTATTAGTCTGCCCTTCATAATGTAAGTGCTATAA
TATTTCAAATTGAGGTTGTCATATTTTTCTAATGTGAGTA
TTTATGTTTGAGACTTAAAACATGTCCATAGAGGGAGAAG
GAATTTAAATAGTCAATAATCTCTTAGCCCTGAAAAGATT
TTTTTAGTCATGTCTATATCTATGGTTGCATTTTCACATT
CACTGTGAATTTTCTCCCAAATGCAACACTAGATAATTAG
TGGTTTTAGAAAAATAATAACAATACATTTTTCAGCATAA
TTAATATCAGATGAATAAAAATGGTCACATGCTTAATGAC
TGAAATATAATCTTAAAAATGTAAGAGTGGTATCTTTAGA
ATTTTTAAATTTTAATTGCTTAATTCAGTTTTCAAAAGTA
TTTTTTTTTCTTTTACGTCAAGGTAGTGCTTAATGTTTAT
GGTCAAATGATCCAATCATGAAGAAGAGAACATCTAAGTG
TTTAAAATGTATTTGGTGCCATTTGCTTGGGATGTAAAAT
TATAATAAGAACAACATAAAGCTCCTTTATGGAATTAATT
TCTTTAAATTTTTAAACCATTCATCAAGAAGACGACTTGC
CTCAGGATAATATATTAAGAAGTTATGACTTCAAATTTTC
TGAGAAGGAAACTATGTTTTCAGAATAACAAACGGATAAT
ACACTGTTCAAAGTTAAAAACAGCAAGAGCTAATGTGTGA
AAGCGACAACTAATACTTGACACTTTCTCTGAATAGCATG
TGGGACTAGGCTTACAAAGTTTTAGAAATGGAAAGTAATT
GGCCAGGTACAAAAGAAAGCAAATGATCCGCACATTCTAT
AACTGTAATAATACACACGGACCGATGATTACTGACTCAT
TGACTGGCATGTAGAACAAACCAAATAAGTCAAGAAAAAA
TACTATTTTTAAAATGTCTTCCAATTCTTTCCTCATTATT
TTACAGTTACCTTTATTTTGTGATCTCTGTCATTTTTATG
GTTTTCTGCTGATGAACTTCTCCTCTCACTATGATTCCTA
TTTTGTGGCATTTTATGTGTCATGATTAATTATTGGATGC
TGCATTTTTTGAACTTCTGAAATTTATTCTCTTTCTTTAA
AGCTACAAAGTTTATTTGGGTAACCATAAGCCACATTTGA
TTACTGCACATTTAAATTTGAATTTATATTTTTAAAATTA
AATTAAATTAAAATTGTATTTTTCAGTGACTCTAGTGACA
TTTCAAGTGCTTAATGTTTACATTCAGTGAGAAATAATAT
TTCCATCTGAGCATAAAATTCAATCAAACAATATTACTTT
AAAGAATCTTTGGTTCTTTAAAGTAGGCAAATTGTTTGTA
GACCAATTTAAACTTTTTGAGATGTGATTTTTAGCTTTTA
TATGGTAGCTATTCAGAGGTCTTTATTCTAGGGCAATTTT
AGATCTTGTACTAAGGCTTGATCTTTCTGAAATCTTCACA
GAAGGCCTCAGGTGTTCACTCTGGCTAGTTGGAATTCCCA
TGCCCTTGAAGCATGTGTGTACATTTTCAGCTAATGAAAA
CCTGGGGCTTGTTTTTGTCAAGCGTCATGAAACATCACCC
TGTAACATGTGCAGCTTGGTATTTAGGCCGTGTAAGTGGA
GCCCGACGCTGGAAGTTTTCTTTGCTCCCTTTTCTCTGTG
ACCCTGACACACGTATTTTAGTTGCTTTATGCTCCCTGAA
CTCTCTATCTTCTCAACCAAGCAAACGTACTTCACTCTGC
TCAGGTTTCCCACCTTGCAGCACGGTGGGCAAAAGGTTTC
AAGGGACAAATCCTGGGCTCTCCTTGTTTGTGTTCTTCTC
TCAGGAATAACTATCCCTCGCTACTTTTATCTACCATATG
AAAAGTGTTGATTCAATGCATTTTTTTTTTCAATTTTCTA
GTCTTTCTGGTGAAATAGCAAATATATTTTCTATATATAA
AAAGTAAAAAAAAAAACAGTAACTGATACTATTTGCTAAT
AATTTGTTCAGGATTTTCTGCTACGTTTGTAAAGAACGGT
CATTTATTTCCATTTCTTATACTGTCTTTTGGGTTTCACT
CTGTTTACTTGGTACAGTAGGCTGAATAAGGTCCTCTAAA
GAGAAACAGGTCTATATTCAGAATCTGCAGATATCCTACC
TTCCATGGGAAAGGGACTTTGCAAATATAATGAAAATAAA
GACCCTGAGATAGAGAGAGTGTTCTGTATTATCCGGATGG
TATCAATCTACTCATGTGTTTCTGAAAAGTCTAGAACCTT
TATTGGCTGTGGCCAGAAGGAGAGGTGACTATGAGAGAAA
GACCAAAGAGATGTATGTGAGGGTCTCACTATCCAATACT
GGCTTTGAAAACAGAGGAAAGGTGCCATGAGGCCAAAAAC
TATGAGCGACTTTTATAAGCTGAAAAGTGAAAAATGGATT
TTCCCCTGGAGACTACAGAAAGGAATGAAACCCTGCCATA
CCTTGATATTAGCTTCACGAGATGAGTGTTGGATTTTTGG
AGTTATGTAATTGTAAGATAAATTTCTGTTGTTTCGGGCT
ACTGCATTTGTGGTAATTTGTTATAGCAACAATGCAAATG
TAATATACTAGGTTAGGCTGACAACAGAAAACGTATTTGG
AAATGTTTCCTCTTCTACTGTTGTTTGAATTTCAAAAAAT
CATGTCAAGGAGGTGTCATTTTTTCTGTAAAAGCTGGCAG
AAGCCACAGTGAGACTCTCAATTCCCAGAGTCACTTTTTG
TACAGGTTCTTAATTACAAGTTCAATTTTCTTACGAGATA
TAATCTGTTGTGATTTTCGGTATTTTCTTATATCAGTATT
GACAACGGTAATTTGTTTTTCAAAGTATTTTATCTCCACA
TTGTCAAATTTAGATGCAAAAAAATAGTTCATTATAGTCC
TGTGTTCATAATTACTATAGTATCTGTATTGAAATCCTAT
GTTCTCTTTCATTCCTGATAATGAAAAATTTTATTTTTTT
CACTTTTTCCCTATGTCAATTTGGTTAAAGATTTTGAAAT
TGTATCTCCTTTTCAAAGAACTTTTTGTTGTTGTTGTTGT
TGTTGTATTGAGGAATTTTTTGTTTATATATTTTCTTTTT
GAAAAAAATTTCAACTTTTATTTTAGATTCAGGGTACATG
TGCAGGTTTGTTACTTGGGTGTATTACATGATGAGTAGAT
TGGGGTACAGTTGATCCCATCACGCTGGCACAAAGACCTT
TTTTTTTTTTTTGGCTTTTTTTGTTTACACAATTCAATGA
CGATATGTTTCAAGTTGATCCTTTATTTATCCTAGTTTGC
ATTATAGAGTTTTTTGGAGCTGATGGTTTAAACAATTTTT
TTTCCAAAATTTGTTCTACCCCTTTCTCTTCTTCTTATAA
GGCTAGAATTATACACATGTTAGAATATTTAATATTATTC
TTTATGTCAGTAATATTCAACTCATATTTGAAATGTTTTC
TCTTTTTTTCAGTCTGTATAATTTTTATTATATCTTTGAG
GTCATTGTTCCTTCTACCCTGGTCAATTTGTTGTTTAGTC
TATCCAATAAATATTTGGTTCCCATTATGGAACTTTTTAG
TTTTTAAATTTTCTTTTGTGTGTATTATAAGTTTTTCTGA
TATATTAATATTTCATCTCTTGACACATTATAGCCATATT
TCTTGTAAATTTTTAAAAATATTTATAATAGTGCCTTTAA
AGTTCCTGTTTTCTGATCCCAATGACTGAGTCACCTGTGG
GTCTGCTTCTACTGACTATACAATTTGTTTCTTATGGGCC
ACCATTTTTTGAACTTATACCTGTCTCATATATATTTTTT
AACCTTATTTTACACATTGTATGTAAGACAATGGACACAC
ACACATTTCTTTTGTTGTGTGTATTATCTAGAACATGCAA
GCTCTTTTTATTGTCTAACAATTAGCATTGAGAGAGGCTG
ATCCTGTAAATTTTTCCTAGAGTTGGGCTAGTGTGGGGAA
TAGTTTTATTTAGACGGAGTTTATGTGTGATTATGAAAAC
TCTGAACCTTCTGGATCTTCACTACCTTTTTGATTTTGTC
AGTCTTTGAGCAAGAGTATGACATTGCTATTTTAAATATT
TTGGTTTACCTTTGGATTCAATCAGCTCTGGAATCCGTGT
ACTCTGAGAATGTGTAAACTTTTGCTGCTTCTCTCTGCTT
TTTGGTCCCTTCAACACTGCCTGTTTCTTAGTAAAATTCA
GGGGAAAATATTTGATGAATTGATCTCTCTTTGCATCTGG
AGCGCCTACAGTTCAAATCATCTTTTTAACTCACAGCATT
TTATAAGAATTAGCCAATTCTCTTTATCCCTGCAATATAT
TTCTATCTACAGCCACCTTACACCTTTGTCTGCCCATATT
TTGCCTAGGCACTCCACTCTGGCATTATGCTGTTCTGTGA
CAGGCTTATTGATGTCTAAAAGTTAGTTTCTCAAAGCCCC
TTTGTATATATCACTGTTTGATAGCCCAATATCAAAAGTA
TAATATTTTCTTCTGGGATTTTCTTATTTTACCATGCAAG
TCATTTCCTGTCATTGTATATTTTAACAAGAAGTGGAAAG
TCTTCTCATAGTGCCTTTAACATTATACTCCATGAATCAC
TGTGACTATAATAGTAATAGGATTTTGTAATTCATTTTAA
AATGTTTTAATGAATGCAAAAAGTTACTGTTGATTTCCAA
AAATTACAAATTGGCTGGGTGTGGTGCCTCATGCCTGTAA
TCTCTCAGTTTTGGAGGCTGAGGCAGGAGGATAGCTTGAG
GCCAGGATTTCAAGACCAGCCTGGGCAACATGGCAAGACC
CCACATCTACAAAAAATTTTTTTGAATTATTTGGGCATGG
TGGCACGTGCCTGTTGTCCTTTCTACTCAAGAAGCTTAGG
TGGGAGGGTCACCTGAGTCCAGGAATTTGAGGCTGCAGTG
AGCTATGATTTTGCCACTGCTCTCCCGCTCGGGTGACAGA
ACGATCCAGTCTCAAAAAAAAAAAAAAAGACCAAATAAAT
GTATTTGGATTAAAGTGTTCTTTCCCTGGAAGTCCATGAT
TCAATTTTTTTTTTTTTCTTTTAGACCGAGTTTCGCTCTT
GTTGCCTGGACTGCAATGCAGTGGCGCAATCTCGACTCAC
CACAACCTCCATCTCCTGGGTTCAAGCGATTCTCCTGCCT
TAGCCTCCCCAGTAGCTGAGATTACAGGTGCCCACCACCA
CGCCAGGCTAATTTTGTATTTTTAGTAGAGATGGAGTTTC
TCCATGTTGGTCAGACTGGTCTCAAACTCCCGACCTCAGA
TGATCTGCCCACCTTGGCCTCCCAAAGTGCTGGGATTACA
GGCATGAGCCACCGTGCCCGGCCAATTCAATCTTTTCAAA
CTTCATTTACTTACCAGATTTTGAGTTTCTGGTAAATGTA
TGGCATGGTGATGGATTTTGAGGACTCAAGAATAAAATGA
GTCTATGTTTTTCACTAAATATCAAGGGACATTTCAGAAA
AATAATCATAAAAAACAATAACATATACAACTAGAATTTA
CTGTCAACTGGCTTTGAGAATTGAAGATGAATTTCTGGTT
AAGATCCATAGAGCTGAAATGTTAACCTGTGGATTTGATG
TGAGAATCACACTTGGCAGTTGACACTGATACACGCTTCC
TGTCACTTGACACAGAGCAGACGGACTGACGTGAAAGTCT
TTGAAATCATTTGTCTGTCATATCATGACTTAGCTTTGGT
CACCAACACAAACTCTGTACTATCATGAAAAAAAAAAATG
CAGCTATCTTCTACTATGTAGAGTTTGCTTTATAGTTGGT
ATGCAATTGCTTTATGAGATATGATCAGAGAACAATTAAT
TACTTTAAGCATACTGTTAATTCTACTGACTGATATTCCA
TGTAGGTAAAGGCCGTACATCAATAGTAGAAGTGGTGCAA
AAATATCCATGGTGTAGAGCATCTTGGATTTTTTAATTTT
ATTTATTTTATTTTATTTATTTTATTATTATTATTATTAT
TATTATTATTATTATTTTGAGACAGAGTCTTTCTCTGTCG
CCCAGGCTGGAGTATAGTGGCGCGATCTCGGCTCACTGTA
ACATCCACCTCTCAGATTCAAACGATTCTCCTGCCTCAGC
CTCCCAAGTAGCTGGGATTACAGGTGTGTGCCACCATGCC
CGGCTAATTTTTGTATGTTTAGTAGAGACTGGGTTTCACC
ATATTGGTCAGGCTGGTCTCGAGCTCCAGACCTCAAACCC
ATCCGCCTTGGCCTCCCAAAGTGCTGGGATTACAGGCGTG
AGCCACCGCACCGGCCTGCATCTTGGATTTTTAATTCCAA
CAGAAAATTACTGTAGTAAAGCCATGGAGAGGAAGCAGAC
TGGTACCAGTCCTGTTAGAGACTTCAGATTTCCAGGTGTT
CTATTGGTTGGGAGCATCAGAAATTGTGATCTTCTATTAG
AAGAGCAGTACATCTTAAAGTGACACCCTCCATGGATATT
TCAGAATTAGTGGAAAATGGGGACAAAACAACTTGCTTTA
TGGCTATAGAGCTGTGAATGTGATTGTGTCGGAAGCCAAG
TTTAGAATTTCCAGGAAATTAGTTTTTAAATAAGCAGTTA
TATATATTTTTGATCATTATACAAAGCTACGAATAAACTA
AAAATGTATTGTGCATTGACTTTCTTGTTCACTTTTTGGT
TTGCACTGGAAACCATTGAACGCTTGGATCTAAGAGTATG
TGAGACAAAATGTCTAATACTTCTTTTGAAACTCTCCAAA
AACCCTTATGCCAGGGTTAGTAATCAGACTCAAATTAATG
GTGCAGTGTTGACAATCAGATCCATAAATAAGTCTCTTTG
TACTAAAAGGAGTAAATAAGACATATAAACCTCTTCTTAG
CAACAATCATAGTAACTAAAAATACCTAAGTAGGGGAGAA
ATATGCAAGAACAGAGGGATGGAATATTGTATTAGTTTGC
TAGGGCTTCCATTGGCAAAATACCACATACTGGGTGGATT
AAACACCAGAGATTAATTTTTGTCACAATTCTGGAGCTAG
AAGTCTGAGATCAAGGTACCAGCAGGGCTGCTTTCCATAA
AATCCTCTCTCCTGGGTTTGCAGGTCGCCATCTTCCTCCA
ATGTCTTTTACGTGATCTTACCTCTGTGTGTGTCTGTGTC
CTAATCACCCCTTCTGGAAAGGATACCAGTGATAGTGGAT
TCGCACCCTATTCAAGCAACCTCATTTTACCTTAATTACC
ACTTTAAAGGCCCTATCTACAAATACAGTCCCATTCTGAG
TTATATGGAGATAAGTACTTCAGCATACCAATTGGAGGGA
AATAATTCATCTTATAACAAACATCTCTTAAAACAATGTA
ATATATAAGTCAGAACAGATGCTCTAATATTGACTATTTA
TAAAAACAACTTTTAATGAGGCTACCTCACACCACTCCTA
TAAATACACACAATTTTTTAATGCTTTCAAAATTATTTCA
TATTTAATTAGGTATGATTTTTAGGTAACAATGTAAATTG
AGAGAAATTTATCAAGGCCCTTTCACAAGATATAATGAAG
ATGGACATTTTTGTAGGAAATAAATCTGTAATTTATTATT
CCCTGTGCAGGAAGCAGAGTTCAGCTAGAAGCAAATGAAA
GACAATGCAAGATAATCTTATTATACTAATTCACTGTAAG
CCAAGAGTAGCTTGATCTGAGATTAGAAGGAATCATATGA
CATTAGTTTGGTGGCAAGTATGAGGGTGAACACACCTCCA
ACTTATCCTTCTCCAAGGAATATAGTGGGCACACAGAGCA
GACATCCTGAGATGGCACTTACAATTGATGTGTGGCAGAT
AGAGTAATCAATCAGAAGGAGAGACCGTCTGTAGCTAGCT
ATTAATGAGGGTAGCCACATGTGAATAGCATGGCTTCAGC
CAGATCTGAAATCTTTCCTTGGATTCTACTAGTTTGTAAG
GAGAACTATATATATATATGTGTATATGTATATGTATTTT
TTTCCTTTTCCTTATCTAAAAATATTTCAAAGAGATCCAG
ACATCTCTAAGAGAAATCTTAATAGTATTCTGAAATAGGT
TCAATCTTATATAAGAATTTGATATGATAAATGTGAAATG
TTTTACATTAGTGGAGATACAATGGATTTTGGGAGAAACT
GAAAGGAGTAAGATTGCGGTTTCAATAAAGAAAAGTATAA
TATATTAATCTTATAGAAACTTGAGATGTAGTTATATTGC
AGGAGTTCTTGGCACTTACTCACAGGCTTTAGTATTTTTA
ATGATTTGCCTTGTGTGCTACACATTCTTAAAGTAGCAGG
GCTTGTGACTTTGAGTGAGCAGCCATTTACACGGCGACCT
TCATAGTCATCCATTTCTTTTTACTTCTTACTATTTTCTC
AACAAATTGCACGACATGATAACACATTATTGTTTTGGGA
TTACTTAGAGACTTGGATTTACAAAATATAAATAAGTAGC
ATATTATCTTCAGGCGTTTCAGGATTTAAATTATATGACA
TAGGGCTCTGAGGAACCCATTAAGGACTCTTAAGACCATC
GAAAGACTCAGTTGGATCAGAAACCTCCCATGTGGGTCAT
TATTGCTACGTGGATTTCTTCAGAGTCTGAAAAAGTCCTA
GGGAAGAAAGACTTGGTTACTATGATAAAGTGTAATTTGT
AGAATCAGTGGAACCATTTTTTTCTGTGTTTGTCTTGGAA
GAGTCAGTGTCTAAATCCAGTTACATGGAGGGATATAACA
TGGCCAAAATAATGCCTTCAGATTGTTTCCTGGCTGAAAG
TGTCTGTCTGTTCCCCTGTTCTTTAATTTCTTTGAGGTGT
TCTTGTCACATAAATTTGTAGGAGAAAGGTCCTGCTAGCA
ATGAAATGAACCTTAACTCAAAATTAGTATTTAACGTGTG
TGTGTGTGTATGTGTGTGTGTGTGTGTGTGTGTGTGTACC
AGAACTGGATCAGTAGAATTAATACAAGAAAAAATATATA
ATTATGCAGACAACTTTCTAGTAGATGAAGATTTTCTAAG
TATATCTCAAATATAAGCACCATGAAAGGCATATTTTTAA
AAACATTAAAAAGATTTCTCTTTCTGAACAGATCATAAAA
TGAATATAACAAAAATGGATTAAAAGATTTATTATAGGCC
AGGCGCAGTGACTCAGGCCTGTAATTCCAGCACTTTGGGA
GGCTGAGGCGGGTGGATCATGAGGTCAGGAGATCGAGACC
ATCTTGGCCAACATGGTGAAACCTCATCTCTACTAAAATA
CAAAAAATTAGCCAGGTGTGGTGGTGTGTGCTTGTAATCC
CAGCTACTTGGGAGGCTGAGGCAGGGGAATTGCTTGAACT
CGGGAGGCGGAGGTTGCAGTGAGCTGAGATCGTGCCACTG
AACTCCAGCCTGGAGACAGAGCAAGACTCTGTCTCAAAGA
AAAAAAAGGATTTATTGCATAAACACCCTTTCAAATCAGT
AAGACAAAGCTGAACATCTCCAGTAGCAAACTGAACATAA
ACACAGGTAGGGTAATTTTCAAAGGGAATACAGAAATCTT
CAATATGCGTATTAAAAATTATTTAATCTTGCTGCTATCC
ACAGATATAAGAATTAAAATAATAATGTGAATGTGTCTTT
CTCTTACAAACTTGGCAAAGATTCTTTAAAAATGTCTAAA
AATCTCTTGGCAGTTATTTACAGAGAAGATACATTTCTTA
ATTAAAGTGTGATTTTTGGAAAATTATTTTGGGGCAAAGT
TAATTTCTGACATTAAGATTTTGCATATCACATCACCTTG
AACTATAAATATAGTTTGCACAATACTGTCTACCTAGGAA
TTGAGACCATGGAGTTTTAAAGAAAGGGAAGAATAAAGAA
AAAAGAAATAGCCCTTTCTTCTGAGCATAGTTAGCTCATG
GAAAACCTGAACAGTTAACCGTAGACAAAATATTTTGTTG
AGAAAAATAAAACATGTAGGTGTGTGTGGTTTGTGTGGGG
TGTGTGTGTGCACGTGTGGGTATGCACGTCTCCTGTGTTT
CTAGGTCACATTTAATTTTGAAAGTCACAATTGCCAAAAC
CTTTTTTTTTTTTTTTTTGAGATGGAGTCTCACTCTGTCA
CCCAGGCTGGGGTGCAGTGGCACGATCTCGGTTCACTGCA
ACCTTGCCTCCAGGGTTCAAGCAATTCTCTTGCCTCAACC
TCCCAAGTAGCTAGGACTACAGGCGTGTGCCACTGCACCT
GGCTAATTTTTGTATATTTAGTAGAGACAGGGTTTCATCA
TGTGGGCCAGACTGGTCTCGAACTCCTTGGCCAGACTGAT
CTCGAACTCCCGCCTGCCTGGGCCTCCCAAAGTGCTGGGA
TTACAGGTGTGAGCCACCGCACCTGGCCAGACAATTGCCA
AAATCTTAATTGCCTCATGTCCATTGCCTAGGAATGTTAA
TTTGAATGGTTCAATACTCTGACATGCTTTAAGTTTCCAA
AGGTCAGCTGTTTAGTGCAATTTATCTCAATCAGGAAAAA
AACAGCATGCTGTAATTAATTCAGCACCATGCATATGACT
GGAGCCTGTTCTTATTTCAATATTTAACTTAAAAATGTGG
TTATTATCTAATGATCTCCTAGATAATAGAATTCATTCAT
AATAAACAAGGAAGAGATGTCTCATGGTATGAGAAACTGC
TCTTGAAGGAGGATAATGGAATTTAAAAAGGTCATGAAAT
CTGGTCAACACTTCACATGCTTAGATGCAGTGCCGATCTC
CTCAAACATCCTTTTAGCTAATACCAGATGCAGAGTCTGG
GGTAGTGAGGGTGATGGGGTAATATGGAGGAGACCTTGCC
TGTCTGTCTGTCTATCCACCTACTGACCTATCAATCTTCT
ATCATCTCTCTGTTTGTTGCATTCTACTGTTACTCAATTT
TGAAAAATTACGCATTTTTTATAATTGGGTAAGCAGAATA
CCTTTGGAAGCACAGGAAATAAGGAAAGGGAAGTGAGTGT
TAATAAATCGATAGGGAACCAGAAAGCTGAGTGTCTGAAA
TTTGGGATGTGTCTTCACTGAAAATCTCTATAAATCAACG
CAAGCTAAGTGCCTTTCAAACCTGCTTCACCATAGTGGAA
TTCAATACTGAGTTAAAGGGTAGTTCTCCCAGTTTACATT
GACTGACACTTATTTAATTGACTTCCATTTCATTAGCTGT
TTGTCACATAAGATGCATTACTCTGCAATGTCATTGACAT
TTAAACATTTGTTAAAATACTATCAATAAGTTGTTTAGAA
AACTTGCTACATTCTTTCAAAAGTGTAATTTTAGATATTT
TAATACTTCCCAGTTATAATTATGTTTACTATGTAGAAAG
AATAGCTAAATTTTACTTTGAAAGAAGTATTTATAAAAGA
CAATATAATTCAGATATCTCTAGAATTCAAGAATTCAAAG
ATCAAATTAATTTGAAAAGCTATCTAAAAGTTTTTGGAGA
AGATAGGATAACATACCCATTCATTATGAAAAATCAACAA
AATGTGTTATAAACTAGTAAAAATAATTGAATATATTTTA
AAATCTCTGTCTAAAATAATCCTTTGCAGGTGTTCCATTA
CAGGAATTGGTAATTTGAAATCTACATAATAAAGAGACTA
AGTACTTAAGGAAGTACATTTACCTGGATTGAAGATAAAG
TACATTTTCTAAAACACATTTGAGTCCTCAAGGAATTTAC
ATTGTTAAAATGCTTAGCTATACATGGGTGAAGAATCAGC
AGAAGACTCATAATTAATATAAATCATTTGGTTAGTGAAT
GCTTTTCTGATTTTAAATCAGCTTTCTTATTTCCACCCCA
ACTTCTCTGAATTCTAGAACCTGCCAGAACCTCTGTGATG
TTCAGAGGAAGTGCTGGCACAATAATTTTTACTTCAAGTA
TGATTTAAATGGTGTGCAATCCTGCTGAGAACAAAAAGGA
ACTGTGAGATTCCTGTAGAGCTCTGGATGAGATGCCAGAA
TGTGATATCCTCACACAACTTTGTGTGTGTGTGTGTGTGT
ATGCGTGTGTGTGTGCATGTGTGTGTTTGACAGTGAGAGA
GACAGAGACAGAGCCCGTGTGTGTGCACATGCACACACAA
CTGTTAGCAGTGTAGATAGCTCTTCAATCCATGTAACTAA
GAACCTATCTTTCAGAATATAGAACTAACATACTTTGAGT
ATCATCTTTACTTATTTGCACCCCAATTTAGGTCTGTATG
AAATAAGAATTCATCAAGGGTTATGGTTTGAGATTTTTCT
CCTTCAATTTTCATCTTCTTTCATAAAAGTCTGGCTCAAA
ATAGATATGTGAATTCTCTCTCTTATGTTGGAAGAAAGTC
AAATTTATTCTAACCCTTACCTATGTGAGTGCTTTTCACA
AATGGAAAAAAAAAAAAAAAACTCCATTGTAATACAATAA
GCATCTTTTTTCTCAGTCTGAATTTGAGATCTATTGAAGT
ATAAAAGGATGGTTGGTTGGCCATGAGTTCAGTAAATTAT
GAAAAGAGCTTGATCTAAGCCTTATCATTCCCTAGCTTGG
TAATTATGCCAGTGTATAAGATGACTTAGGCTGTGTGGAA
ACCCATTAGTTCACAGCTTATAAGAGCATGTACAAATAGG
AAGAAAAAGAAATTTTATTTTGCGTAATCTCTAATCATTA
GTAGGATCCTTATTTGTCCTTTCATCAGGCCAAAATTCAT
AGTGGACACTACTTAAAAAGGAACAAGTGATATGAAATCA
TAATTAAATAAGACTGTTTTCAAGATTAATCAATCCTAGT
GAGGTCAAGTTCAATAATACTAAAATAAGTCCAGTAATAC
TAATGAGGCTAAGTTCAATAAAATCGAAGTAGTCAATGAA
CAAAATCAAAAGTTTAATACTAGAAGAAAATAAGAATTTT
GAGATCTGTTAAAGTATCTCAGTTTGTATCAGGATATAAG
AATAAATGTTGCCACTTATATGCATAGGTCCCTAAGGTGA
GAATGTCATGAATTGAGTTAGTATTTGATGATGTTTAAAT
TTCAGTAAGAAAGGGCTGGGCGCAGTAGCTCACGCCTGTA
ATCCCAACACTTTGGGAGGCCAAGGCGGGCAGATCACGAA
GTCAGAAGATCGAGACCAACCTGGCCAACAGGGTGAAACC
CTGTCTCTACTAAAATCCAAAAATAAAAAAAACAGGCATG
TTGGTGCATGCCTATAGTCCCAAATACTCAGGAGGCTGAG
GCAGAGGAATCACTAGAACTCGGGAGGTGGAGGTTGCAGT
GAGCCAAGAGCCGAGATCACGCCACTGCACTCCAGCCTGG
CGACTGAGTTCGACTCTGTCTCAAACAAACAAACAAACAA
ACAAAATCATTAAGAAATACGTGCAGGTAAAGAAAGGTAA
TTTTAATGTTGTTGGGAGGCTAGAACACGCGTCTCATAAG
CACCAAGTGTACTGACTTTCACGAGCATTGAAAGAGATAT
TTTTCGCTTTTGTCTTAATCATGTGGTATGCTTCCTGAAT
TATATGTAGTATATATGTAGACTCCACATATGTAGTGGTA
GTACAACTTTCAACAGTCTTATTTCAAAAACAAACAAAAA
ACATTGTTTTCTGTCTTTCAATTTAGGATATGTTTCCTTT
AAATTTTTATTCCTATATTTTAATTGGTACATTGTAACTG
TATATAATTATGGGGTACAATTTGATGTTTTGAAACATAT
CTGTGTTGTATAATGGCCCAATCAAAGTAGTTAGTGGATC
ACTTTATGCACTTGTCATTTCTTTGTAGAGAACCTTAAAA
AGTCTGTATTGTAGCTGTTTTGTAGTATATAATATTTCCC
TGTTAAACACTGAGACCCTCCTTAAAAAAATAGTGTATCT
TTTTTAAAGCAAGACTTATGATTGGACTCATCAGGGTTTT
ATGAGTTTTCAAGAAGCCTTTCTAATCCAAGTGAATTCCT
CTTGTATTAGTTCTAATAATTGTTTTCTTTCTACTGCTAC
TACTATTTGTGCAGCGTGCGAATCATGCTGTAGATTATCC
CTCTAGGGTCCCCTAGTGAATCATACTTCTTACCTATTAA
GAAGTATGGTCCCCAGTGACAGCTTGATAAGGGCTTGTGC
CTTTGTCTTGACCTCCTAAAATGGTACCCTAAGACAACTA
TTCAAAGAAGATTAATCTAACCAACCCACTGAAAGACAAG
AGACCGTAAGGAAAACTGAGGCGCTCCATCCACTAGCCAG
AATTCAGAACAGTTGCAGCTGCGAGTATGATCGCAGGTGA
GAAGAGCCAAAGAGCTCTCTAGTGAAGCCCAGCCTTAAAT
GCTGATTTTCCGAATTGTGAGTAAATAAATGTTACTTGAA
GTCAGTAAATTTTGGCGTGGTTTGTTGCACCTCAGTTGAT
AACTGATGCACACCCCCGTTTCGTAACATGATTTTTATCT
TTCACATCCATCTCTCTAGCTGAACAGTCAGACTCTACAG
CTCATTTCCTTTCTTGACTCATAACGGAAGAAGATTGAAG
GCGCATATGTTGGGAAAGAGAAGATCTAGTGTAAGTAGCA
GCATGACAAAAAGCCTGAGTCATACACAACCTCATAAGAT
CAGGGACATTTAAAAATCAGGTAATGAGCTGTAAGGGATA
TTAATCTAAAAATCCATGGAGCACAAATCCTGCATAGCTC
TCACTACATCACCTTAGTTAAAAAGATTTTTACTTAATCT
CTAAGAGAATAAATTATATTTAAATCCCCTTTTCCTCTCA
CTTAAATATTTCTATTTAGTAGACTCACACCGTGGAGTCT
TAACTGATTTCTGCTTCATGCTTCAAATTTAATTTGTTAT
TTACATGTGCAAATTGGTTTTGCATAGATATGGTAAGCCA
TATCTGCTTATGAAATGTTAAATTTCAAGAAATAGTCATC
TTAAAACATTCTCTCATATTAAGTTTTCATCTCCCATCAT
TCTGCATATTGCAGACATCTGATCAGACTAAATCAGCAAT
AATTAGGCAGTATTTACAATTAAGCCAAGCTTAGAACATT
GGCATATGGCTTGTGAGATCAGGTGGCTTTGTGTAGGATT
TTTTGCATGGTTTATTAAGAAGTAATTGTGTATACCTATT
GGTATCACAAAACCTCTGAAAATATTTTAAACCATCAAAA
GAAATTATTGCTGCTTTTTCTTTCCCATCTTTTTACAATA
TATTTCCCTTAAAGCTCCTGGTAGAAATAAGTAGAAAGAA
AGTATTTTATTTAGAAGAAAGAAAAATAATCTATAGGTTA
ATATTTGAGATTCTGGCCTCATTTTCTCTAATAGCTTATC
ACTTGGTCATTAGTGACTTCGTGATTTGGAAGGAAAACTA
TCTAGAATAGGTGTCAGCATGTGTTAATGCAGACATATTC
ATTCATTCAACAAATTATTTTGAATGTCTACTACATCTCA
GCATTGTTCTATGTCCCATAGATACCGCATTGGACAAAAT
GGGCTAAGCCTCTAATCTTTTGGAGCTTATATTCTAATTG
TTGTTTTAATACCCCCAACCCAAATTTAGTTGGATATTGA
GACTGATGATCCCTATATACACACCAAGAGGATATAAAAG
ACTACTCATATATTGAGGCTTTCAGGATGGAGTGCAGGAT
AGGCATCCAAGCTGATAGAAAATAACTTAAACACAGAGAA
GAAAACATCACTAGTATTAACTGTGGATGGGGGTGTGTCT
GGGGTGAGGGTTTCCCCTGCAACAGGCTGTTGGTTACTCA
GAGTTTCGACTTCCCCAGTGTCCAGAGAGGGAGCACAATG
ACTTTCTTACTGGTTGGCCTGGAAGGGGGACAAGAAGGGA
GGAGAGTGGGATGGGGTATAAAAGCTGTCCGATGTAAAAC
ATCAGAAGTAGCGTTAGTTCCATTAAAGTTCATGTTTGAT
ATTTAGTCGATTACCAAAATGTGTAATAATTAAATAATTG
TACTTGTTTATATAAGACTTTATGGTGCACTAAGGGGCCC
ATAACCTAAGGCTGGTAAGGGAGATTAAAGCTCTGCTGAA
TTCCTTGTTCGAGAGCCCATGTTGTATTTTGAGAAATGAA
ATTACTTCCTTGGTCACTATCAGTAATGTCTACAACTTCA
AGAGGAATAAGAAGTATCTGGTAATAACTTGTATTTTAGT
TTGAGTATGTACAGATATAGGTGTGATTTTGATTTATATT
TTTGTTATCTGTGAGGACATTACCATAGAATTTTACCCCA
AAGGGATGACCTTGGCTACTGAATTGTTGCTGTTTTTTGA
CCAGATGAGCAGACCATTGACAATGGCTCAAGAATCTGGA
AAAATACACAGATGAAGATAATCGTGAACTATGGCATTTT
TTAGTGCCAAAAATGGCTACTTAAAGTTTGTTTGATTGTG
CTGATCCTTGGGAATTGTCTTTGGTTGGGACATCTTTGTC
AGAAATGGATGTAACATTTGTTAGAAAAGGATGTACTATC
AGTGGATAGTAAATCTCTTTTGACTCCATTACATGTAATG
GTGACCCTGTGTTCTGTTCTATAAAGTACACAAACTACCT
TTTCTGTTTAGTCAGTTGATCCCAAGAGGCTTTCCCGATG
GCTGATGTGTCTAGCAGAGGTTTGACATACTCTGGTACCA
TCGCATCTGTTATGCGACTGGAAACAAACAAAGTGACTTC
CTTCTGTAGGTGGAATATGCCAGAGGCTCTACTCTGTATC
ATTTTTCTTTCAATAATAAGGATTCTATAACTGTGTTGAA
TCTGTAGGATGCTGTTTCCATGTCCTAACGCATGATGGAC
AAATGAGTCCTAAGGCCCACCTTTGAGACGAGTTAGCATC
ATTTACCCAAAGGTTCAATTTTCATCCTCCAGTGGTTATA
CTGATGAAATACATTTGGTGGCCAAAGAAGACAGTTTTTT
GGCACCAGAAGCCTGTGGGCGACCTATAGCCAACATGTGT
ATTCCAGAGATTCCAGGATGCATGGGAGGAAGTTCTTGAG
TCTTCTGGAGTGAAAAAGTGTCTGAGATGTGCTAAAGGTA
GTCTCTCTCTCTCTCTTTTTTTCTTTTTCTGCATTTTGTA
AAGACTGGACCATTTGTTATTGGAGACACCATTTAAAGTG
GACTAATCTGAAAATAACTGTAAAATGGATTTAATTGAAA
TTTTTAAATGAAGAATCTGTTGCTTCCAGAACCAAAAATG
CCAAAAACATGTTGAGCTTGTTTTAATATTGAGGATTCTA
ATAGGGCAAAAGATATTCCTTGATGGCATATTTTGACTGA
CCAAATAATGCCCAGAAATTTAAGTGAGCCGGTGGGACTT
TGTACTGTGTGTACCGTAATGGCCCATCCCTTTTTATCAG
TTGCTTTGTGAATGTTTGTATCTTGAATAAGTACATATAA
TGAATCTCCTCGGAGAAGAATCTCACCAATTTACCATATC
CATGATGTGTCATTCCTGTTGATGCCATCAGTGTATCCTA
CCCATGTAATCTTGGAGAAAGGTGGATGTGATTGAGGTCT
TGCCTGCAAAGATTGTGTGATATGGGAAGATTGTGGGGAG
ACTATATGGGTATCCAGGTAAAAGTGAACTGTGTTGCTTT
GAAGGTAAAGGAAAACTGCTAAGAGGCTATCAAAACATGC
AAATATATTATAAAATATATTGTCCAAATCCATAGATGTG
GGTAATTTTGATAATATTAGGTTTGGGAGTTTTAATCAGA
CAAATCATGGTATTAACAATGTAATAATTCACTATTAGGC
ACCATTCCCTTTTACTAGGTGTTATCACTGGAAAACTTGG
GCTATTAAATGTGGTACATGAAATGGGACAGTAGGTAAAA
TGCTGCCTTCCTTTTGTAGGTCTGAATGATGAGTGGGCCT
TGAATTATGGGCCTTGATTTCTCTGTTCCTTGTTTTCTCT
ATGTTCAGCCATGTTAATGAATTTCCTCAGTTTGTAAAAC
TGTGTTTGATGTTGAATAGTATTACTCCCAATCTGCTCAC
CTGAGAGCTTCTTTACTGCAATCAAATAAGGACAGTTTTC
ATATTTCAGGTGCTCCACACGATTGTTCTGTTCTAAAGGA
GAATGAGGGTGGAGAGAAACAATAGGAAGCATAATACAAT
TAAGGGTAATAAGTGCGAAAAATGAAAAAGTCAAATAAAA
TTAGTAACTTCTAGCACTTTGGGAACCTGAGGCAGGCAGA
TCATGAAGTCAGGAGTTTGAGACCAGTCCGAGATGGTGAA
ACACCATCTCTACTAAAAATACAAAAATTAACTGGGTATG
GTGGCACACGCTTGTAGTACCAGCTAGTCAGGAGGCTGAG
GCAGAAGAATCGCTTGAACCCAGGAGTTGGAGGTTGCAGT
GAGCCAAGATGGCCCCATTGCACTCCAGCCTGGGTTACAG
AGCGAGACTCCATCTCAAAAAAAAAAAAAAAATTAGTAAC
TTATGAAGAGGCATATAAATTATGGCTTATTTAATTGTGC
ATGACTTTATTTAGCATTTTAAAGAAAAACCTACTGGTGA
AACAATTGTAGGCTATCTTAACATAGTCTAGATGTCTAGA
TGTCCCATAGTTTGGAATCTCATAGCGAAAGACACAATTG
GAGCCTCTTCAGGGTTCTAAATATTGTGATTAACTATGTC
TATGGAACACTACTAATAATTAAGAAATGGCATAAGTAGC
TTTAATAGCTATCTCTTTGCTCTTTTACCACCAATTAAAA
TTTTTTAAAACTTGTAATTTCTGATTTTTTAATTCTAGTT
TTCATATCATAAAGGAATTTAATTGTAACTTTAAAAATCT
TTGGCCTTCTTCATTGTGCTTAGCTCTAAATTCACAAAGA
TGAGATGTTTTACAGAGTTCACCATGTTGATAAATATTTG
TAATTACTTACTGTAAAAATATGAGGTCATATGGTCCTCA
TTTTGTCAGGAGTCGTATTCTTAGGGTGAAAATACTTATT
TTAAGTCTTAGTGTGTGTCAGGCATTGTGCAAGACATAAA
AATGTTAAGCTTCAATGCCATAACACACCATGATAAGATC
AGAAAACTGGGGTCTCATGGAAGTAAATACTTAGGACAAA
GACATGCAGCTAGTAAGTGGAGTAATAGGCTTTGGACCTA
GGTTTGACTGATTCCAAATTACCCATCATTTCCTCTACAA
AGTGCTGCCTCCACTATCAGTGATGAATCATTGTTTTCAT
CACATTGCCAAAAGGTAGTAACTGAAGTTCAATTATAAGA
TATAAAGTCATCTGTCAAAATGTCTGGAGTTTTATTTTTT
ACTATAATTAATCATACTCTGAGTTATGTCAGGAGATGTA
TTAAAATATAACCAAAGGATCATCAGAAAAGAACCACATT
GCCAAAGCAGTTGTCTCAGAATCAAAATATATAGATTATA
ATCTTGTCTCTACCAGTAGCTTCTTGAAGACTTTGTCAAC
TTTTTAGAGCCCTCTGGGTATTGGGTTTCTAAAGGAACTT
CCTGCTCTAAAGCTCTGTTTTCTACAATTTCATATATGTA
TTTGTGATTACTGAGTGAGGTACACTTATGAGCTAACTTG
ACTGAATATTTTTGAAGAATATTCAAGAACTACATTTTAA
AAAATTTGTTCAGTGGTTTAATTCAATAAGGACTATTTGC
TTTTGCCCCAATTGGAAGAGTCGTCCTAATCTTGAAGACG
CTTTCAACTAAGTTCTGGGGAATAATTTGCTTTTTCTCCC
CATCTTTATGTTTATGTTAGAATCTTTCGGTGGTCATATT
ATTAGACAAGGAAAAGCAATGCTTTGAAAATAGCAAAGCC
CCAGGAGGGTGGAGACTAAAAGTTTAGAGATAGACTAGGA
ATGCCATGTTCTGAAATAGGGCAGATTTCAGATGAATGAT
ACATTGAATGGATGAAAAATAGCTCTTAACTACTTTATTC
CAATGAAGTACCATAATAAAGTGATGAGTCCTAAGAGTAG
CTGAAAAAAATCAAATTGTCAAGATTAGTATTAATATACA
GAAAAGTAGACATATAGTAATATTTTTAAATATTAAGATC
TCTTTAATTTAGCATGTGCAATGTAAAGACAAAAGCTTTG
ATTAAAAGCTTTGATTTTATATACTTGTGTATATAAAATA
TCAATATTTTATTTACAACAAAGGCTTTGAGAATTGTGTT
TCTGAGGGCTGAAGAGATATAAAATTGTAATTTGAAAGCA
ACACTAGTTTTGCCCATTTGGCATTTAAGACTTTATTGTT
GAGAATGATCAATCAGACTGTTGAAATGTTTAATAGCATT
CCATAAGAGCATTCAAGTTGTCTCATTATTCTTACTTTAT
ATTAAATAATAGTTTATCTTACTGATCTTCAAAATAGATT
TATCTCATCTGATCTTCAAAATAGATTTTTCTAGTAGGTG
GTGAGAGTGCTGTCCAGCTAATGAGTATGCCAACTCTCTT
AAAAACTGTAATTGTTACTAGTGTAAATAAATAAAATAAG
ACTCTTGTTATTCATTCAATAGTAATTAATTCTCCAGTGT
TTTTCTATTACTGGTGCACAAATGAAAGCATGCCCATGTT
TGAATTGTGATAACATCCCCAAATTACTGACCACCAGTGA
TACTCTCCCAGATACAATCTGTTGGCTTTCTTCTATTTAT
GCAAACTATAACTCTTTCAAGGCTTAGATGAGAACACAAA
AAGCATTTTCTTTCTTATACTCTCTCTCCTTCACTTCCTA
TTCTCAATTCATAATCTTCCACTATAAGAGAAAGATATGT
GCAGTTTTGTGAGTTCACTTTATAAATCTACAAAATATCT
ATTATCTGTCCCAGTTGTTTGTCTGCTGCTGCAACAGAAT
AACCACAGACTGGATAATTGATAAAGAAAATACGTTTTTA
TTTGGTTCACAGTTCTAGAGGCTGGGAAGTCCTAGAACAT
GGAATCAACATCTGGTGAGGGTCTTCTTGCTGTGTTACTT
CCCATGGAGGAAGGCAAGAAGACAAGAATTGTGTGCAAAA
AGAGAAAGCAGGATGGGCCATGTTCCCTGTATAACAAACC
CACTTTCACAATAACTAACCCACTTTCACAGTCACAGCAT
TAATCCATTCATGAGGGTGGAGCCCCAATAACCTAGTAAT
TTCTTGATGGACTCACCTTTTAATATGAGGTTCAGAGGGG
CAAACATTCGAACCACAGCATTGTCTAAGCTTGGAGTGAG
AAGATGATGAAACTACATAGATTGTGTATGATACTTTACT
ATTCAAATGGTCAAATTGCTTAACTTTACTTGAATTTTAT
TTGTCACATTAAGATATTCTTTCATGGCCAAACTTTAAAA
ATGACTGTCAAACTGACAGCTGAGTGAGTAAAGCAGTAAT
TGAACAGCACCTGCTTTTTAAGAAAGAGGTGTAAAGTATT
GAATCTGGTAGTTTAGTCACTGTTCAAACTAGAATTTTAA
CTATGTAACCCTTACTTATTCAACATATTATCATTAATGT
TAATCAGACATATTCATTGTTTGTCTTCTACTAGAGAGGG
AAAGAAATCTAATTATATTTGATGTAATATTTACATATGT
ATCTAGATAAGACCAAATGAAGTGTTACTCCAATGAAATC
GTAATGTTTCTGACATCCTGAGAATGAAATGATCTAGTAT
TGACAGATTTTTGATACATACAGTCGTTGTTGGTACATAT
TTGCATACTGATATTATGATAATTATAAGTAACTTTTCTA
TTATTACATATTGAGAAGAATATGCTTATCTAAAGTTGTT
TTGAGTTCAGAATTAAAGATATTCTATTTCTATATTTGGA
TCAAACAAAATCTTACATGTTTAGTAAGACAAAACTTAAG
ATGAAAGACTATATATAAAATGACATATATTTATATATCT
GTATTAAGAATGTTAATAGTAGTATGCTCATAAAATAGTC
AACTAAAATATAATTCAAAAACAAATACTCTTATTATTGA
TATTGAATGAAATGTTTCTTGTATAAGAGCGTTTTTTAAA
AGTTAAAATTTAGAGTTTTCTAATGTTACCATCACTATTG
CAACTATCATCAATAAAAGAGCTATTTTAAAACATACAGC
AAATTGTGATCATTATTTATAAAGATATTCTCCCTTGCTA
CCTCAAAACATAACTGTTTTGAGGCTATAGAGACTGCATG
GTATGTGCACATACACACTCAGACACACATTAAATACCTC
AGCATGGTGGCTCATGCCCATAATCCCAGCATTTTGGGAG
ACTGAGCAGAAGATCACTGAAACCAGAAGTTGGAGAACAC
CCTGAACAACATAGTAAGATACAATTTCTACAATTTTTTT
AAAAAATTTTTTGATTCATGCTTATAGTCCCAACTACTAC
AGAGGCTGAGGCAGGAGGATCTCTTGAGACTAGGATTTCA
AGATTACAGTGAGCTATGACTGCACTTCAGCCTAGGTGGC
CAAGTAAGACTCTGCCTTTAAATTTGAAAACTTTATCAAG
TAATATTTGAAATTTTCCCTGCTTTATCCAGAATTCATAT
GTCACACATGATGCCAATCCTATCCATGTGTCTAACTGTG
TACTTGATAATATTCCAGCTCCCTGCCCATTCTCACCATC
TCTGACTCCACCCTATCTATCCATGAACCTTAACTTATTA
TCCATGTGTCCTTGGGAATGGAGGTAGAGAGATGATGCTT
CAACAATTAAATTGCAGGTGCTACTAATTTGAAAAGAGAA
AAGAAAGAGCAGTGAAAGTTTGACTTTTTTTTCTGACAAG
GACCTGAAACTGGGTCAAGCTATGGTAGCACTAGTTTGGA
TAAAGAAGAATGTGCTCATCTAAAAGCGTTTGCAGAGAGG
GATTTGACAACAATGAATCTTACAGATGGGGTAAGATAGC
AATGTTTCTATTATAGTAGAAATAACAACAAAATGGCCAA
CATATGTTGGTGCTTACTGGTCACCAATACTGTGCTAAAC
ATCATAATCGCATTATCTCATTCAAACCTCACAAAGTACC
TGGAAGATAATATCACACAGTGATTACTTGCATAAATTCA
GGAATCAAATTATCTGGGTCCAATCCTAACTTTACTGCTT
CTAACTATGCAAACTTGGGATATTGCTTAGTCTTTTTTTT
TTCTTCAGTTTTCTCATCTATAAATATTTGGCCTACCTTA
AACATTTATAATAATATTAAATGTTATACAGTGTGTCAAT
TGTTACAAAGAAAAGACTCATTAATACACCAAAAAAATTG
AACATCAGTATGTATCATATAACATTTCCAGCACTTTAGA
TGCTGTTAAAAAAGTAGAAACATATTCCTGATCATGTCGA
TTACATGCAATGAGAGTAACATTTAACCTGCTAACTACTA
TTATTACTGTTATTATATGAGTTTCAGAGATGAGAATACT
GAGGATTGGTCTGAAGTACCAAAGCTTGTTTTCTGGACAT
AAGGAAGTTTGGGCAGTGTCATAGACTTTTGAATTCATCA
TTCTAAAAAATAGGAATGGATGTGAAGAAGAATTTGCGCC
CCGTTAAGGTATATATTACAAGTGTATACCATAGTATATA
ATAAGGTATATATTACAAGTGTATACCATACACTTGTGAT
ATATATCTAAAATGATATACATGATTATGTAATTAGTCTA
CTCACTTAAGCCAAAACCTTGGAGTTATCTTTGACTCCTA
TCTTTGTCTCACATTTTAGATTTAAGCAATCAACAAGTTC
TATTGGTTGTAATTTTCAAATATGCCTGCACATTGACCAC
ATTTTATAATCTACACAGCCACCAGCATAATCCAAGTTTC
TAATGCCTTCCCTCTATATTATCATAACAGCCTTTCCTGC
TCAGTCTCCTACCATGTTCTCCACACAGATGGAAGCCATA
GTATATCACTCCTTCACTCCAGAGCCTCCAATGGCTCCCA
TTTCTTTCAGAAGAAAATAAGAATTCCCTACTATGGACAG
CACATCTCTCCACAGACCCTCATTCTTATTTTAGCTTTTA
TTGTTGTAGATCCACTTCACTTGTTCTGCAGCTTTATCTT
CTTCCAACATAGCAAGCATACTTCTACCACAGAGCCTACC
CACTGCCAGTAATGCCTTCCTTTAGACATCCTATGGCTCC
ATCCACTACTGCATTGTGTTCAGATATCAAGTAGCTTTCC
TTCATCACAGTACATGAATTGGTACACACACCACTGCTAC
TCTGTGCCTCTTAATATACTTTGATTTTTTTCATTTATTT
CTGACTGGTACCTATTGATTTATCTGTTTCTTTTTTTAAT
TGCCATCCATCCCTACTAGAATATAGACTCTATCACAGTA
GGGCCCGGGCTTTCTTCACTGCCATTTCCTTTCCAGTGCA
GCACCTGGATCTAGTAGTCACTCAATTAAAAAAACAAAAC
GACACATTTTAAATGAATGAATGGATTAATGAATGAATAA
GTCAATGAAATTAAAATGAATGCAATTTTCTTCAGCGGTA
TTCAGATTACTAAATATGGAAACACAGAGGCTGACTAATC
CACAACTTCTTTCTTTCTTTCTCTTTTTTCAGATTTATAC
AACAGAAGACTAAAATGCTTGGGGGTGATGTTAAGATATT
GGTTAGTTGACAAATGAATCATCAGCTGTCGGCTAATATA
AGTGAAGACAATGGCACTGACAGTTTAGAGAAAAATACAT
GAGCCTCAATGTGTTTGAAAATGCTTTGTCTTTCTAGCAA
ATTACTAGGAGTTTGATAACAAAGAGATTGTGCTCATAAG
AAGGTGATGAAAAAGTATTTCATTAATATATGCTGTATGG
AATGGGAATGATTCATGTGGAGTTGATGTTCAAATCCTAA
AACTCTTAGCAGCAGGAGTCATCTCAAGGTACAACCATAA
TTTGTATAAATGATATTTCTTAGATTAATCCAAATGTGTT
CAGAAATGCCCTGTTTTTGTTAATCGATAGGTATTAATTG
TCTCACTGAATATGGGAAGAAATTAGTGACTTTAGTTTTA
TTAAGGACTCTTCAGACTGTGATTGATTATAGACTTTTGG
ATCAACTAAGACCCTCCAGATCTGACTGCACAATCTAGCA
CTCTGATGGCTAATATAGTAGCCACGAGTTACATGCATCT
GTTTAAATTTAGATGCATATTAATTATAATTAAGGACATT
AAAAATCCTATTCCTCAGTCTTACTAGCTACATTTTCAGT
GCTCAAATGCCACATGTGGTTAATGGCTACCATACTGGAC
AGTGCAGATACAAAAAGAAGGCTTTGTTCATCTCAGTAAA
TACTACTGGAGAGCACTGGTCTAGTAGAGGATCACCAAGG
CACTGGGGTAGCCAGAAACGCAGAATGCTTTATTTCTGTG
ACTGCATTCCTAAATATAAATACCATGTTAGTTTGCTAAT
GTTGATATCTAAATATAAATACCATGTTAGTTTGCTAATG
TTGATATAACAGCAAGATTGTATAATGCATGACAAATTAT
TGACTGTCTCAAAAGATAGTAGCTGTATTCTTGTATGCAT
TGAGGGTTTTTAAAGATGAGTTTTAGGGTAATTGAAGACC
ATTGAACCTCACATGGTTAGATAGAGTTACCTGTAATCCA
GTTAATAATGAATTTCAAAAACTGTTGACTACATTCTCTC
AATGACAAAAAAGAAGAGATACTTCTTGTACTTGAACATT
TTATATTAAAAATGGGGCATAGAGGAATGTGCTCTGTCTA
TCCTAATTCTAATTCAACAACATTTTGACTTCTACCTTCA
GAAAGATTTTTGTATTCAGAAATGAACTTAGACATTAAAA
ATATATTAGGGAATAGTATACTCAAAGATCCAATGTTATT
GGATACAGTCTGTGAACTCACTACAAAGGGTGACAATGTT
CGGCAGGAAGAGTTTGGTTGACAGGAGTATGAATTTCATC
TATATGTTATCACATTGAGTGCTTATGCCGATTATCCACT
TTTATCTGAATTTATGCAGGATTTTTGAACCTGGCATATA
CTTCGGGACTGAATAGATGGGCTACTTGTATTTGATTGGA
GACAATTAGTAAACAATGGCCCAATAAGGGGAAAGCTCAT
GAGAAAAGGCAACGTCACAGGAGGCTCAGTGACTAGAGGT
CCAAAGAAAAGCTTTGTAGAGAAAATAGTAAGACATAATT
GAGGGTGTGACCTCTACTTAGGTCCCCACATTCCTTCATT
GTGGAAATGGCTAATATCAATGGGAAACAGTCCATACTGC
CTATAGACAGACTTACAAGCTAGATTTCATTAGGCAAGGC
TTCACTGACTGGTAAAAAAATAATTAAATAATAGAATTAT
AAGTGATCATTGATAATATATTACTAGAATTTGTATTCTC
TTCATGAGGAGTATGGGGAGGGTTGTCCAGGCACACGGGC
TATTATTCAGTAAGACCTACAACTCTGTGTGCCATGAAGG
GATGGGAGATATGTGAAGAATGATTAATAAAAGTCCTAGA
AGCACAAGCAAGGAAGCAGAAGTTTGAGACAGTAGTGAAC
AGCAGGAAGAACACTTGACATTTTTCCTCCATCGATAGCT
ACTTAAGTGAGCATGAAGTTCTGGGTTTCGCCAGCTTGCT
ATTTAGTGCTCCTGCAGTGCCTGTTAAGAACACTAAAGAC
AAATTATACCCGAAAGGAACGCAGGGACCTGCACTGTCCA
ATACGCAACCAGTAGCCACATGTTACTAGAAAGTAAGTAC
GTGAAATGTGGCAAGTCCAAACTGAGATAGGCTCTAAGCA
TAAAATGCATATCAAAATGGAAAAAGTTAATATGATAAAA
GTATGCAAAATATCTCATTAATAACCTTATATTGATTACT
TGCTAACATGATCTTGTTTTGGTTATACAAGTGTGTTGTA
TAAAGGGACTGATTTAATCAATGATTTTTTATTCCTTTTT
TTTATTCCAATGCCTGCCCTAATCTGACTCATTGCAATTG
TCCTAATCTGACTCATTGCAAATTGTCCAGTTAATTGGTT
ACTGGTTGATGGAAAAGTGTCCAGCAGCTATGGCTATATA
GTATGTGAAGATCTAGCTAAAACCTAAAAGGTATTCTTTT
CCTTTATACTAATGACATTGCTATGATAGGAAATCATGAA
GTGAATGCTATTACATAAATATTTGGTATTAATCTATATA
CAAAAAGGTGAGTGCGGAATTCACCCCTAAAGTACAAATT
TCTGGCCCTTAAATCGGAAACTCCTGAGGTGCTTAAAATT
TGTGCATTAACAAGCTCTGTAGGTTTCATTGATGCCTGCT
AACCTTTAAGAACCTCTGCTTTCAAAGTACTTTAAATCTT
TATCCTGGAGGAAGAATATCAACCTTTTAGAAATGGCTAG
ATAATTTATTATTGTTTCTCCAGAGATCTCTATCTCAGGA
GAGTTTTTGCTTAACAAAATTACATGCAAGCCATCAAGAG
AATGAGAGATTAAAGGAATAATATTCATAACCATAAGCTC
TCCTAAGCCGGTTATGAGCCTTTTCCTTTAGGTGTCTATC
AGTGGGACTTGGAAGACTGAGATGCATGCCCACAGGAGGT
GGGCTCAATGGCAATATGAGAAAATTTAGAACTATGATAA
TGGGAGTATCTTGGGCTTCTTCATCAAATTTACTTCCTCA
TCTAGTCTTGTGTCAGAGTTGTTTGTAGGTAGGGTAGGGA
TTTTTGCCCTAATTTATGAAGGGTAAGATGTTTTGTAATT
CTGTTATCATGATGGAGCATATTTCCAAATGAACAAGATG
TATTGAATAGCCAAACTTCTAATTGTTCCTGAAAAATACC
ATTGTTTGCAAATTATTAAGTCAAAATAATGTAAAAGTAT
GGTGTGTTTAAGTTGAGTGACACTTGCTAATTGTGATTAC
ATGTGTCCTGTTATCAGTATTACCTGAACTCAAAGGTAAG
GCATTATTTTTTGAGTTTACTATTCCCACAACTCACCTAA
GGAATTTATTAAAATGTCGATTCTACCTTAGTAGGTCTGA
AGAGGGGTCTGAGTTTTTGCATAACTAGGTCCTAGCCAAC
GCCGAACCAGGGTCCCTGTTTCGAATAACCAAGCACCCCC
ACACCAGTCCTTTGGAATCCAAATCTGCATTTTTTACCAA
GACTAGTGGGTGAATCTTGGCACATTAAAGTTTGCAAAAC
ACTGATAACATGATCTAAAGTGATTCAGATCTTTAACTGT
ACTTTATTACCACCTGGGAAACTGGAATAAAATCTGATTC
CTGGGTCCTATACTGGATAAAATAAGTTAGAAATTGTGTG
GTGCAATGGAACCTGGTGACAATGTATTTTCAGAACTTCC
TGGGTAAGGAAGGCAGAATAATGGTCCCCTGAAATTGTCC
ACATTCTAATCCTTGAAACCTGTGAATATGCTGCCTTTTG
TGGCAAAAGTGACATTGCAGAGGTGATTAATGTTAAAAGT
CTTGAAATGAGGGAGACTGTCCTGGGTTATTCAGGTGAAT
CCAATGTAATTGCATGAGTCTTTACCAGTGGGAAATGTTT
CCCAGCTGAAGTCAGATGGAGACCTGATGACAGAAGGGCC
AGAGAGACACAACATCACAAGCTCCCCACCCACTTACTGT
TGCTGGCTTTAAAAATAGATTAATGGGGACTCCAACCAAG
GAATGAAGGTGGCCTCCAAAAACTGGAAAAGATAAAGAAC
CAGATTCTCTCCTACGGTCTCCAGACAAGAATGTGGCCCC
GCAGACACCCTGAATTTATCCCAGTGTGACTCATATTAAC
CTTCCAGCCTACACAACACTGATAACACAAACGTTATCAT
TTATGTTTCTTCAAGGCACTATGCCTGTAGTAGTTTGCTA
TAGCAGTAATGGGAAACTAATATACCAGTGGATATTAACC
CGCAACCATTGCTCAAGGGGTTTATCAGAAGAAGCCAACA
GAAGGCTTTTGGAGTTTCTTATACATAATAAGGGTTTCTT
GGGTCCAAGTGTCCTTCAGCTTCCCAGAATTTCCTGACCA
GCCCAGTCACTCAGATCTATGCCTGCCATACAGGGATCTC
TGAAGGGCTAAGGAACCACGGTGTACCTGTAACCTTGAAG
TAAGTGCAATTTTGCTAATGTTGATAGATTATGCCCCTAA
TCATTTGTATTCATAGTGTTATATGGATAAAGGTGAGGTT
TTTTGTGTGTTTGTTTATTTTATTTTGTTCTATTATTTTG
GTGGGAGGGTAGGAGGATTTCAGGCGCATCCATGTGAAGA
GACCACCAAACAGGCTTTGTGTGAGCAATAAATCTTTTTA
ATCACCTGGGTGCAGGCGGGTTGAGTCCGAAAAGAGAGTC
AGTGAAGGGAGATGGGGTGGGGCCGTTTTATAGGATTTGG
GTAGGTAAAGGAAAATTACAGTCAAAGGGGGTTGTTCTCT
GGTGGGCAGGGGTGGGGGTCACAAGGTGCTCAGTGGGGGA
GCTTTTGAGCCAGGAAAAGGAATTTCACAAGGCGATGTCA
TCAGTTAAGGCAGGAACAGGCCATTTTCACATCTTTTGTG
GTGGAATGTCATAACTTAAGGCAGGAACCGACCATCTGGA
TGTGTACGTGCAGGTCACAGGGGATATGATGGCTTAGCTT
GGGCTCAGAGGCCTGAAATTCCTGTCTTCTTATATTAATA
AGAAAAATAAAACAGAATAGTGTTGAAGTGTTGGGGCGGC
AAAAATTTTTTGAGGGTGGAATGGAGAGATAATGGGCGAT
ATTTCTCAGGGCTGCTTCAAGCGGGATTAGGGGTGGCATG
GGAACCTAGAGTGGGAGAGATTAAGCTGAAGGAAGATTTT
GTGGTAAAAGATGATATTGTGGGGTTGTTAGAAGGAGCAT
TTGTTGTATAGGATGATTGGTGATGGCCTGGATGCAGTTT
TGTATGAATTGAAAAACTAAATGGAAGACAAGTTCTGAAT
AAGAGAAGGAGAAAAACAGGTATTAAAGGACTAAGAATCG
GGAGGACCTAGGATATCCAATTAGAGAGTTTCTAAGGAGG
TTCGGCATAGCCCTGCCAGCAAAGATTAGAGAGTGAGTTG
AGCATAGTTTGTGATTTTGAGGGCCTCTGAAAGTATTAAA
GCAGTGGCAGCTGCTGCACGCAGACATGAGGGCTAGGCTA
AAACAGTAAGGTCAAGTTGTTTGGACAGAAAGGCTACAGG
CCGCGGTCCTGGCTCTTGTGTAAGAATTCTGACAGCACTA
ACCATGCCTAGAAAGGAAAGGAGTTGTTGTTTTGTAGAAG
GGATTGGAGTTTGGGAGATGACCCGGACACAATCAGCAGG
GAGAGCACATGTGTTTTTATGAGAATTATGCCAAGATAGG
TAACAGATGAGGAAGAAATTTGGGCTTGATTGAAGTAATG
GGGGCTGTCTGTGAAGCCTTTGCGGCAGTACAGCCCAGGT
AATTTGCTGAGCCTGATGGTGTCAGGGTCAGTCCAAGTGA
AAGTGAAGAGAGGCTGAGATGAAGGGTGCAAAGGAATAGT
AAAGAAAGTATGTTTGAGATCCAGAACAGATTAATGAGTT
GTGGAGGGGGGTATCGAGGATAGGAGAGTATACGGGTTTG
GCACTACAGGGTAAACAGGCAAGACAATTTGGTTGATAAG
GTGCAGATCCTGAACTAACCTGTAAGCCTTGCCTGGTTTT
AGGATAGGTAAAATGGGGGAATTGTAAGGGGAGTTTACAG
GCTTTAAAATGCCATGCTGTAGCAGGTGATTGATAACAGG
CTTTAATCCTTTTAAAGCTTGCTGTGGGATGGGATATTGG
CGTTGAGTAGGGTAAGGGTGATTAGGTTTTAATGGGATGG
TAAGGGGTGCATGATCAGGTGCCAAGGAGAGAGTAGAGGT
ATCCTATACTTGTGGGTTAAGGTGGGGGGATACAAGGGGA
GGATGTGAAGGAGGCTTTGAACAGGGGGAAAAGGCAGCAA
TGAGGTGTGGCTGTAGCCCAGGAATAGTCAGGGAAGCAGA
TAATTTAGTTAAAATGTCTCGGCCTAATAAGGGAACTGGG
CAGGTGGGGATAACAAAAAAGGAGTGCTTAAAAGAGTATT
GTCTAAGTTGGCACCAGAGGTGGGAATTTTAAGAGGTTTA
GAAACCTGGCTGTCAATACTTGCAACAGTTATGGAGGCAA
GGGAAACAGGCCCTTGAAAAGAAAGTAATGTGGAGTGGGT
AGCCTCTGTATTGACTAAGAAGGGGACGGACTTACCTTCC
ACTGTGAGAGTTACCTAAAGCGTCTGTGATGGTCTATAGG
CTTCCAAGGCGATGGGGCAGCATCAGTCTTCAGCCGCTAA
GCCGAGGAGATCTGGGAAGGAGTCAGTCAGAGAGCCTTGG
GTCAGAGTTCCAGGGGCTCTGAGAGTGGCTGCCGGGCGAC
TAGAACAGTCCAGGTTTTCGTGGGGTCCCGCACAGATGGG
ACATGGCTTAGGAGGAATCCAGGGCTGTGGCCATTCCTTG
GCCTAGTGGCCTCCAGCACTTGAAGCAAGTTCCTGGAGGA
GGAGGTTCTGGAGGAGCGCCTGGCTGCTGCGGTTCAGGCA
TTTGGAAGTTCTTGTGTGCTGGCGATGTGGCTGGAGTTTG
TCTCACAGTGGAGGCAAGGAATTGCAACTCAGAAATACAT
TGCTACTTGGCTGCCTCTACTCTATTATTATACACCTTGA
AGGTAAGGTTAATTAAGTCCTGTTGTGGGGTTTGAGGTCC
GGAATCTAATTTTTGGAGTTTTATTTAATGTCGGGAGCGG
ATTGGGTAATAAAATGTGTATTGAGAATAAGACAGCCTTC
TGATCTTTCAGGGTCTAGGGCTGTGAAGTGTCTCAGGGTT
GCTGCCAAATGAGCCATGAACTGGGCTGGGTTTTTCATAT
TTGATGAAAAAGAGCCTAAATGCTAACTGATGTGGGAGAG
GTCAGATAAAGAAAAAGGAGCATTAACCTTGAGTATGCCT
TTAGCTTCAGTCACCTTTTTAAGAGGAAATTGCTGGGCAG
GTGGGGGAGGGCTAGTCACAGAACGAAACTGTAAACCAGA
CCGGGTGTGAGGAGGGGAGGTGATGAAAGGATTATAGGGT
GGGGAAACGGACCTGAGGAAAAATTGGGACCTAACACGAC
CTGGTGAGGAGGGGAGAGGTCAGATGGGTCTGTAGAAAAG
GAAGATTAAAGACTCAGCGACGCTTGGGGTTGGGACTGAG
GGGACAGGTGGGAGAGAAAGAAGGAAGATTTGGGACGAGT
TGCATTGGGAACAGAGAACTAGGGAGGGACCGATGTGTAA
AAGAAGGCCTGCGGTGGCTCAAGCCTGTAATCCCAGCACT
TTGGGAGGCCGAGACGGGCGGATCACGAGGTCAGGAGATC
GAGACCATCCTGGCTAACACGGTGAAACCCCGTCTCTACT
AAAAATACAAAAACTAGCCGGGCGAGGTGGCGGGCGCCTG
TAGTCCCAGCTACTCGGGAGGCTGAGGCAGGAGAATGGCG
TAAACCCAGGAGGCGGAGCTTGCAGTGAGCTGAGATCCGG
CCACTGCACTCCAGTCCGGGCGACAGAGCGAGACTCCGCC
TCAAGGCCTGGTCGTCAGGCACCTCAGACTATTTGCCCGT
TTTACAACAAGAATTATTTAGATCTTGTAGGATGGAAAAA
TCCAAAGTGCCGTTTTCTGGCTATTTGGAACCACTGTCAA
GTTTGTGTTGGGGCCAAGCGGCCTTGTAGAAGAAAATAAG
GCGTTCAGGTTTTAGCTCATGTGTGAGTGCCATGCGCATC
CGTGTGAAAAGCCCACCAAACAGGCTTTGTGTGAAAATAA
AGCTTTGTAACCACCTGGGTGCAGGCGGGCTGAGTCCAAA
ATGAGAGTCAGCGAAGAGAGATAGGGTTGGGGCCGTTTTA
TAGGACTTGGGTAGGTAAAGGAAAATTACAGTCAAAAGCG
GGGTTGTTCTCTAGCGGGCAGGAGTGGGGGTTACAAGGTG
CTCAGTGGGGGAGCTTTTTGAGCCTGGAAAAGGAATTTCA
CAAGGTAATGTCATCGTTTAAGGCAAAGACCGGCCATTTT
CACTTCTTTTGTGGTGGAATGTCATCACTTAAGGCACAAA
GGGAACATCTGGATGTGTACTTGCAGGTCACAGGGGATAT
GATGGCTTAGCTTTGGCTCAGAGGCCTGACAGAGGACGCT
GGTCAGAAAAAAGTTGAAAATAAGAAGGCAGTAAATTTCC
CAAATTTGTATAAGATTTTTGGCTTCAGAGTCAATAAAAC
ATTCCGTGACATCCAATATAATTCCAGGTTTTGGAGATCT
GGCTGCCTCAGGAGTTACTGAGAGTGATAGACATTTTCCT
ACCTTTCCATCTCAAGAGCTACTTTCTCCTTCCATGTTCT
CATTTCTGCTATTGTTCACAGATGATCTTGCTCCCTTTAG
AGACAGAGCAATGGTAGCTGTAGCCACAAAGCTTCTGTGC
GCACAGAGGAGTTTCCCTGTGAGGCTCAATCCTCCCTCAA
CTGTGATTACAGGGAATTTTTCACAATGCAAATGCCTCTT
CCATAGTCACAATGACAAAATAAAACATGTTAGGGCAGCC
ACCCTTTCTGAGCTCTCGTCCATACCAGTTGAAGTGCATA
TCAAATAAAAATCCCATTTAAATATATTTAATTTGTTTTG
CATCTTTAATTGAATTTATTGAATTATCAACAAAATAACT
ATAACTTTCATCATCAAAGTTTCTATAGTCTAGTAAATTA
TAAATGACTTTCAACAGCTGACATTAAAGAGATATTTCTA
GGGATATCAGAATTTAAGAAAACACAAAATTCGGACAGAG
GCCAGAGTTCTATGATATGGTGGTTTATGTAGCTAATTTA
AAATATAAATTAAAGAGCTGCTTTTATTATAAAAAACAAA
TTTATGGAGCACACACTCCTTCTAAAAAGTCTTGATTCAA
CAAAATATAAGGACTGAAAACTGCAATAGAGCTACCGGAG
ATGCCATTCTTTTAAAATTCAGTGATGTTCATTTCCATTG
TGCTTCAAGTTTTTGTATTTCTCTTTTTAGTGACATAGGT
TTGAAGACTATTTTACAATATTGTATAGAATCTAAAACTT
CAAAGTACATATTTCCTGTGTATAGTCACATGCTGTATAA
TGGCATTTCAGAGATCCCATAAGATTATGATGGAGCTGGA
AAATTCCTATTGCCTGGTATTTAAAATACTATATTTTTAC
TGTTATTTTAGAGTATACCCTGACTTATTAAAAAAAAAAT
CAAACAAGTTAACTATAACACAGCCTCAGGCTGTCTTCAG
GAGGCATCCAAAAGAAGGTATTGTTATCATAGGAGATGAC
AGCTCTATTCTTGTTATTGCCCCTGAAGACCTTCCAGTGG
GACAAGAGGTGGAGGTGGAAGACAGTGATATTGATGATCC
TGATTTGTGCAGGCCTAGGCTCATGTGTGTGTCCGTGTCT
TAATTTTTACCAAACTTTTAAAAGTTAAAAAATTGGGAAA
AAGCTTATTGAATAAGGATATAAAGAAAGAATATGTTTTG
TACAGCTATGCAATGTGTTTTAAACTATGTGCTATTACTA
AAGAGTCAAAAAGCCTTAAAAAATAAAAAAGTATTAATTA
AAAAAGTTACAGTATGCTAAGGTTAATTTATTATTGAAGG
GAAAAATACGTTTAGTATTGCCTAATTTGTAAATGCTCAT
AAAGTCTATAGTAGTGTACAGTAATATCCTAGGCCTTCAC
ATACACTCCCCATTCACTCTGACTCACCCAGAGCAACTTC
CAGTCCTGCAAGCTCCATTCATGGTAAGTGCCCTGTACAG
GTGTCCCGTGACTGGAAACCATCATTCTCAGCAAACTAAC
ACAGGAACACAAAACCAAACACCGCATGTTCTCACTCTTA
AATGGGAGTTGCACAATGAGAACACATGGACACAAGGAGG
AGAACATCACACACTGGGGCCTGTCATGGGGTGGAGGGCT
AGGGGAGGGATAGCATTAGGAGAAATATCTAATGTAGCTG
ACGGGTTGATGGGTGCAGCAAACCACCATGGCACGTATAT
ACCTATGTTACAAACCTGCACATTCTGTACCTGTATCCCA
GAACTTGAAGTATAATAAAAAAAGTAAAAAATAATATTTT
ATACTTTTTTACTGTACCTTTTCTATGTTTAGACAGACAC
ATACTTTTTGTTGTGTTATACCTGCCTACAGTATATAGTA
TAGTAACATGCTGTACAGGTTTGTAGCGCAGGAGCAATAG
CCTGTACTATATAGCCTAGGTGTGTGTAGTAGACTATGAC
ATCTAAATTTGTACACTCTATGATGTTCACACAATGATGG
AATCACCTAACATTTATCAGAACTTATCCCTGGTATTAAG
CAATACATGATTGTGTTATACTAACAATTCTCTCAGAGAT
TATTGGGAAAGAGTTTAATAAAATATTTCCTATGTTTGTA
ATAGACCATCAGGTGATGCGCTAACAAGCTGTCATGAAGA
TGGCCACATACAACAATTCTGTGTGTTTTCTTTTGCTATT
TAAGAGTGCTCTGTTTGGGAACCCTGACTTATAAACTGTG
GTTTTTGGCCAGATGGAACCTCTGAAGATATGAAAGAAAG
AAAAAGAGAGTGGAAAGATGTTTCAATGCAGAGTACAATA
AGAAGGGATTATGTGGAAGCATAATAAAGGCAAGGAATAA
AATTCCTTTAAAGCTGATATGAATTAGAAGGGAGATGACT
GATTCAGAAAAGCAATACAGATGCAGTGACATATTTCAGA
GACATCTGAAATAAAATGCAAGTGCCTCTAAACTGCTGTC
TCTTCATAACTTGATTTTCTACCTGGCAGCCAGGAAGATT
CTGTGAGAATTCAAGTCGGACCCTGCCCCTCCGTGGACAT
CCCTCCAATGGCTCTCCATCAAGCTTAAGTCCTTCCTCTT
GCTCTTGAAAGCCTCTCATGATTAGCCTTCCAGAAAACAG
CCTCAATTCAACCCATATTTTGCTCCCCCAGGGCTTCTGC
ACCTGTTCTTCTGCCTTAAATGCTCTTTGAGTCTGCGTGA
ATCATTCCCCCTCACTTCCTTTGACATATATGAAATGTTT
ATATTTTCTGCCTTTTACCAGAAAACTTCACCCCCATGCC
TACACCCCTTCTATTTCCCTTCTTTACTTCCTTTTCTTTT
TTTTTTGTCTCTAGTTCTACTTACTTTCCAGCTTATGCTA
TTTAGGACTGTCTATTGTTGTTTCCTATACTGCAATGTAA
GCTCCAGGAGAGCAATGAGATTGTCTGAAATATCAGCACC
TGGAGCACTGATTGTATTTTAGGAATTTGATAAATAATTG
CAGAATAAATGAAGTAGCAATAATCCTGTCTCTGAAGAAG
AAATAATCGTTAATATTCAGGCATCAAATCTGTGTTGAGT
GCCTTCTGTAGATAATCTCACTTACTCTTAATAACATACC
TATAATAGATGCTAATACTAGACCTGGCTTACAGAGAAAG
TAATAGGATGATGGGGAGGGGGAAAATGTGGCATAGACAT
GGTCATGGGGTAGTTGTAGTTACCAGAGTCTTCTGATGCC
AGTAGTTTTTTCTTTTAATTTGTGGTTATATACAATGTCT
GTTGGTTTATAATGTTAGAAGATTATTTAGTTGTTTGGGC
AAACCATCATGATAGAACTATATGCATTAATCCTATCAGG
AAATTGATACAATTTAAAAATTATTTAAAACTACAATAAG
CTTTGCCTTTTTTATTGAGACAGAGTCTCACCCTGTCCCT
CAGGCTGGAGTGCAGTGGTGTGATCTCTCCTCACTGCAAC
CTCCACCTCCCAGGTTCAAGCCATTCTCGTGCCTCAGCCT
CCTGAGTAGCTGGGATTACAGGTATGCACTACCACACCCA
GCTAATTTTTTTGTTTTTCTAGTGGAGACGGGATTTCACT
ATGTTGGCCAGGCTGGCCTGACCAACATGATGTCAGGTGA
TCTGCCCGCCTCAGCTTCCTAAAGTGCTGGGATTTAGGGG
GGTGAGCCATCATGCCCAGTCGTCAACTACAATAAACTTG
CTTCATCTTGGCAATAAACACCAGAACAAAATTTATCTCT
CTAAAAGAAGAGAATTCAACCAAATTTAGCTTTCTCTCTT
AGGAAATGTTATTATGCTACCATTTTCTCCTGGTGGGCCT
CAGAATCCCTATATTGAGAGTCAAAAGAAACATACAGCAT
AGTAATGACCTTTGTGGTTCTTAGTATTATATTAGTTGAT
TTACAAAGAAGAATTGAAAAAATATACCTATTTCTAGACT
GTATCAAAATTTGATTCATTTTATAACTTTAAAATGTGCC
CAAATTGAAAAATATGGTACAATAAAGAATCTGTATTATC
CAAAGACTTCATATCTTTGTAAATCATTTTTATTCTGATT
GTTTTTTCCTGGTATATGTGAGTGGTCATCTCCTCAGGAG
CAAAGTGTCTTTTATTACTCAGAAACTGAGCTCAAAGTGA
TGTAGATACAATAATATTCTATTACAAAGGGGAAGTGTGG
ACTCATAATTCATTTTCTTCTGCTGTGGCTTGTAACAAGA
AAAGGGATGAAGTTAGAACAGTAGAAGAAATATTTTATAA
AACAGCATTGAGATTTAAAAATAACTACTGAGCTGGATGC
CACCTGACCGTGATGCCTTTTCAGTTTCACATGTGTAATT
GTCAAGGCTTTCCAGAGAAATGAAACCAATAGAATGAATA
TGTATATATCAGGAGACTCATTATGAGAACTGGCTCATAC
CATTGTGGGGGCCAAGAAGCCCCATAATCTCTGCTGTCCT
CAAGCTGGAGAGCCAGGAAAGCTGGTGATGTAATTCAGTC
CAAGTCTGAGAATCAGATAGCAAGAGGAGCAGATGGTGTA
AGTCCTTGTCTGAATATGAAAGCTCGAGAACCAGAAATGC
CAATGTCCAAGGGCAAGGGAAGATGGATTTCTCAGCTCAA
ACAGAAAGAGGAAATTCAGCCTTCCTCTACATTTTTGTTC
TATCCAGGCCCTCAATGGATTTCAGGGTCCAGATTGGTGA
CAACCTTACAGACATACTCAGAAACAATATTTTAATAGCA
GCTCTTTGGTCATCCCTTGGCCCAGTCAAGTTGACATGTA
ACATTAATTATCACAAGTCCACTCCTTGAAAAACTGGGCA
TTCACATGAATCTCTTTAAATCTTGCTCAATCTCTAAATA
AGGAAAATAAAAAGGTCAAAATTCCACCTAACATAATATA
ACTATCCTATATACAACCAAAAATGCACTAACCTCTTCCT
CAGGGGAGGAGGTACATTCCTTGAGGGATGGTCACTCTTC
TTCTTGATATTTCATAACTTAAATAATATGAAGTAAAATT
CACAATAGTTAAGTACTGACATAGAGTCAATACATATTAC
GTTACATGATAAGGAAATAATGGGGAAGAAAACAGAAAAA
CTTGCTTAATATACACGTGTATGTTTACAGGAGAGGAAAG
AAAACAGGAAAACATGCTTAATATATACATATATATAGTT
ATCTATTCATAACAAATCAAGGAGAAAATGCTCTTGACAG
TAACAGTTCTGTTTCTGTAACTGGTCATGTGGTCATAGCT
GATCGTTACCTTCTTCCACTACTCATTCTGTATTTTCTTT
GGCTTTAATGGTTCTTTATTTGGTGGGTCAACCCAAACCT
TCATTCTTGAAGAGTCTAGGCCGTTATTGTTCTGCCTGGA
TTGAGTTGTCGTAGTTTTACATTGCTCTTAATCATAGGCA
TGTATTATTAAGAGATACCCTAAAGGATCTTATGTACTCT
AAACATACTCTTCCTTACTTTTATTTTGTAACGGTAGTCC
AATTTACCTTTAGCAGTCAAGATAAATCATAGCCAGCAGA
ATAACTCCCTTCTTGTTGATTCAGTGACATGAGGAGCCCA
ATATAACTGGGTGAAAGTCTTAACTTACAGTTCAATGGAA
ACATTGTTGTATCTCCTGGTGGAAGCATTCTTCCCTCTGG
AACTAAGACCTCTAGGCCAGCAGAGGATAAAGTTGTAGGA
ATAGTAAGAAAACATTTTGTTGGTGAGTCAGTACAGGAAA
CAGTGTGTCGTATCCCTCCCATTTATGTTCCTTGATTCCT
GGACGTGTGAATACTGGCTATAAGAAAAACAATACCACAT
TGAGAGCCTATACAACCTTCTGGAGAACCTTGTCCAAGCT
CTGCAAAGTATTGCCACCTAGCTGGGGCTGTAATCGAGTC
TTCAAAAGGCCGTTTCACTGTTGTATCAAGCAGGCTGCAT
CAGAATAGTGAGGAACATGGAAGACTAGTGAGTTTCAGGA
ACATGGACCCACTGTAGCACTTCTTTTCCTGCTAAGTGAG
TTCCTTGATCAGAAGCAATGCTTTATGGATTACCATAGTG
GTGGATAAGGCATTCTGTAAATCCACAGAAGTAGTTTTGG
CAAAATCATTGTGTTCAGGGAAGGTAAGACTATATCTATA
GTAAGTGTCTATTCCAGTAGGGACAAAACACTGCCCTTTG
CATGATGGAAGTGGTCCAACGTAATCAACCTGCCACCAGG
TAGCTGGCTGATCCCCCCAGCTACCTGGAGGAATGTCATA
TCGGGGGTTTAGGGTTGGTTTCTTCTGCTGGAATATTGAG
CATTTGTTGGTGGCCATACCCATGTTAGCCTTGGTGAGTG
GAGGTCCATGTTGCTGAGCCCATGCAAATCCTCCATCCCT
GCCACCATGGCTACTTTGTTTAAGGTCCATAGGATGATAA
CAAGGATGACTGAGGAAAGAGACTGATATCCATAGAACAG
ATCATCTTATTCACTTAATTATTAAAACCTTTCTCTGTTG
ACGTGAACCTTTAGCAAACATCCACCATGACACAAATATT
TTCATGTTTTTTATCTACTCAAGGAGGTCTATCCACATAC
TTCTTTCTCAAATTTCTTTGTCACTGATTTCCCAATCATG
TTTCTTGGGAGTCTCTGATCATACAACCAAACCATTGGCT
ACAGCCCCTGAATTGGTATGTAATTGAATATCTGGCCATT
TCTTCTAAATGAAGTACAAAACCAGGTGCACTGCCTGAGG
TTCTGCCCACTGAAAGGAGTTCCCTTTACCAATGTCCTTT
ATGGGTATCCCAGAGAGGGGTCGTAGTGCTGCAGCTGTCC
ACTTTTGAGTGGTGCCTGCATATCAGGCAGAACCATCTGA
AATCAAGAACTAATTCTCCTGTTCCTATGCCGAGTGATTG
TACAGAACTTTTCATGAGGTCATATGTGCAGGGTTGTAGA
GAAAGGGCAGCATAGCAGGACTGGGGACCATGGATATTGG
GGCCACTTCTTCATGTAACTTCCTTATGCCTTCAGAGTCT
GCTCAAGCCTGTCACATGTATACCACCTTCATCTGAGGGT
AGTGTTTCTGTGCACATTCAACTTTAGGGCTTTGTGGGTC
AGGTAACACCCAGTTCATGATGAACGGCTCAGGCTGCTGT
ATGAGAACTTGGTGACCCGCCCAGTAGCAAGCCCAGATGA
TGGCGGGGCTTTTCTTCAAAATCCTAAAAGCTTGAACTGT
GATTCACCTACAGGAGCCTGACAAAGGCTCCATATAGCAT
CCCTATCTGCTACTGAAACCTCAAGCACCATTGGATCTGC
TGGATCACAGGGCCCAAGTGGCAGAGTAGCTTGAACAATG
GCTTGGAGCTGTTACAGACCTTGCTGTTGCTTTGGACTCC
ACTGAAAACTAGCAGCTTTTCAGGTCATTTGGTTAATGGG
CTGGAGTAGCACACCAAAATGAGAATATATGGTGCCTCTG
AAATGCAAAGATAAGTATCTGTCTTGACTTTTGGAAGGGT
TAGATGCAACAAATTATTTTTCACTTTGTTTTGTTTGTTT
TATTTTATTTTGGAGATGGAGTCTCGCTCTGTCATCCAGG
CTGGAGTGCAGTGGCACGAACTCGGCTCACTGCAACCTTT
GCCTCCCAGGTTCAAGCAATTCTCCTGCTTCAGCCTCTCG
AGTAGCTGGGATTACAGGGGCATGCCACCATGCCCGGTTA
ATTTTTGTATTTTAGTAGAGATGCAAACGGTTTCACCATG
TTGGCCAGACTGGTTTCAAACTCCTGACCTCAGGTGACCT
GCCCTCTTTGGCCTCGCAAAGTTCTGGGATTACAGGCATG
AGCCACCTTACCTGGCCTCTTTTTAACTTTTAAAGGGATA
TCTGGACATGCACCCACTGAACCCCTAGAAATTTCACTGA
GGTATAGGCTCCTGGATTTTAGTCAGATGAATTTCCCTCG
CTCTGACATGCAAATGTCTTACCAATAAATCTAGAATAGT
TGTTACTTCTTGTTCAGTAGGTTCAATTAATATAAGGTCA
TCAATGTAATGGACTAGTGTGATATTTTGTGGAAGAGAAA
GTTGGTCAATGTCTCTTCAAACCGAATTTGCCAAAGGACT
GGATAGTTTCTGTTCTCATGATGTAGGACAGTGAAGGTAT
ATTGCTGGCCTTTCCAACACAAAGCAAACTGCTTCTGGTG
CGTCTTATAGACAGAGATGAAGAAGAGATCAATAGCTGCA
AGCCAGGAGTCAGGGGATGTAGTACTTTTCTCAAGCAATG
AAACCACATCTGGTACAGCAGCTGCAATTAGATTCACACT
TGATTAAACTTACAATAATCCATGGTCATTCTCCAAGATC
CATCTGTCTTCTGTGCAGTTCAAATATGAGAATAAAGTGG
GTATGTGCTAGGAATCACCATCCCTGCATCTTTCACGTCC
TTACGGGTGGAATTAGTTTCTGGGATCCATCCAGGGATGA
GGTATTGCCTTTGATCACTGTTTCCTCTGGTCTGTGTAAG
TCAGAATCTCCTGATTGCTACTTTGACTCCGTTGACCATT
ATGGCAACTATGACCACCTTGCCTTTGGTGATTCAGTGAC
ACTGCTTGTTCCCTATCACCGGGGGATTCAATTACTTCCA
TAACATTTTAAGTTTCCCAGTTGAGTGGCTGTGGTTCCCA
CTGTAGGTTCTGGCCTACAAAGAAGAGTGATCATTGAGGT
TATTGATGACCAATTACCTCCTCCCAGTCAGAAAAGTGCA
GTTAGCTAAATAGTAGTCATATTCATATTATCACTTTAAT
GCTATCACTTAAGAAGCAGTTTGCTTAAGACAGTAATTCA
AAGCACAATTTTATTCAAATAATCAATTAAACACCAAGAT
GAAACTGGAAATTTTATGCCAGCTCTTTAGACAATGGCAT
ACAAACTATTTAACAAGTTGAGTACAGCAATATATTAGCA
CTATTTGCTTTAATATATTTTAATTTCAAGTTTGAGCAAT
TGAATCTCCAGGTTTTCAGATTGACTAATGTTTCCTGTAA
GACAAAATAATTAATAATCCAGTTTATCATTGCTTATCAA
TATCAATTTAAAATAAAATCCACATCTATTTAAATAGGAT
TAATGAGAAAAATTTGCAACATCAGATGATGTACTAATTA
AACAACCAACAGTTATTTATTGACCATGTACTAAGTGCTT
GAACTATCCCAGGGCTAGAAGCAGCTAAGAGTATGAAACC
TATTGCTGAAATGAGTTCTGTGATGTTTAAATATATGACT
ATAAAATAAAATATGGACAATATTGTTAGAAAACTGTCTT
ATCTGGCAAATATTTTGATTTCAATATGTTTATAAACAAG
GGATGGGCTGGGTGCGGTGGCTCATGCCTGTAAACACAGC
ACTTTGGGAGGCCAAGGCCAAGGCAAGTGGATCACAAGGT
CAGGAGATCAAGACCATCTTGGCCAACATGGTGAACCACT
GTCTCTACTAAAATACAAAAAAAAGTAGCTGAGTATGGTG
GTGCACACCTGTAGTCCCAGCTACTCAGGAGGCTGAGGCA
GGGGAATCACTTGAACCTGGGAGGCGGAGGTTGCAGTGAA
CTGAGATCACACTACTGCACTCCAGCCTGGCGACAGAGCA
AGACTCGGTCTCCAAAAATAAATAAATAAATAAATAAATT
TAAAAAATGAAATAAAATAAAAAAATTAAAGAAGGGATGA
ATACTTTAAATATGAATAATACTTTTGTGTATTGTGTTAA
ATTTTGATGGGAGAAAAGAAAATTGATCATAATAGGACTG
AATTTATATTGTGATGGGCAATAAGACTGAAGAGAAATCA
CAAAGATGGACATCTATATGCAGAAAAATGAACCTCAACA
ATTATCTTATGCCTTATACAATAATGAACAGGGTGTTTTT
ATGAATGGTATTGATTAAAAAGAATTAATCAAGACACTCT
AAAGAATATTTCTCTTTTATTTATCTGTTTTACTGAATAT
AATTTTTATTGGCACATGACCCTAGCATTTCCGTAATGCA
CACTTCTTTAAAAATTTTTCTTTAAAAATTTCAACAGGTT
TTTGGGAAACAGATGGTTTTTGGTTACATGAATAAGTTCT
TTAGTGGCAATTTCTGAGGTTTTGGTGCACCCAGCACCTG
AGCAGTGTACACTGCACCCAATGTGTAGTTTTTTTATCCC
TTGCTAATCCCCACCCTTTCCTCTGAGTCTCCAAAGTCCA
ATGATTCATTCTTATGCCTTTGCATCCTCATAGCTTAGCT
ATGAGTGAGAAGATACGTTTGGTTTTCCATTCCTGAGTTA
CTTCACTTAGAATAACAGTCTCCAATTCCATCCAGATTGC
TATGAATGCCATTATTTTTTTTCCTTTTTATGGCTGAGTA
GTATTCCATAGTATGTGTGTGTGTGTGTATATCTACATAT
ATACATATATAAGTGGATAAAGAAAATGTGATACATATAT
ATAAAAGTGTGTGTATACAGCTATATATATTTATATATTT
ATATATCTATAGATCTATATCTATCTAGATACATATATAA
AAAGTGTGTGTATATCTATAGATCTATATCTAGATCTATA
TCTATATAGCTCTATATCTATAGATCTATATCTAAATATA
TATATATCTAAATATATATATATATCTAAAATAAATATAT
CAAAAATATGGAACCAGCCCAAATGCCCATCAATCAATAA
GTGGATAAAGAAAATGTGATACATATATATATATATATAT
ATATAAAAGTGTGTTTATATATAATCTATAGATAGATATA
TATACACACACACACACACTTTGATAGTCTTTTATTATCC
TGGTAAATTCAGTATGCTAATATTTAGTTTATGTTACTGA
GTTTGGTCTATCATTTTATTATTTTTAACTGCTCCCCTCT
ACAATGTAAATGGTAGATTTAAAGAAAATAAATAGGATCA
TATTACATTTTTCTGTTGTCAAAATTTATATATCAAGAGA
AATCTCAGTTGTTTACATGTATATTTTTGGGAGACATAAC
TTTGCAAGTAAATTTTTTCAGTTCTTCACTGCTGCTTAAG
TAAATTTTCCTATTATATATATACATTTGTTGTTGTTGTG
ATGTATAAACTAATTAGCTTAGAGGGGTATAGTTTTGTCC
TAATTGAAAGTTTCATAATTTTTCTACAGATATTTTATGT
TTGTGTATCTCATTTGTTAATATATATTCTTTGTATGAAA
AGTATTCATATTTATGTGAATAATTCTTAGATTAAGTAAT
CTTGGTTATTTACAATGTATTAGTTCTTCATTTTCTTCTT
TATTTTTCTTCCTTTTAAATTAACTCAGGCTGTAGAGAAT
ATTGACTAAGAGCAGGTCTTGAAGAATTAGCTTTGACATT
AAAAAAAAAAAAAACCTTAACCATTATCATCTTTAAAATC
TGTGCTATAATACCACTTTCTGATAGTAATGTAGTAAGAA
ATAAATGAGATACATAATCAAAGTACTTAGTTTACTGCCT
TGCAAATTCAGCTCTAAATGTTGGCTATAAATACTTGAAT
ATAGTAAGTACATTTGCCATGTCCACCCAGTCTATTTTTT
TTCTGGATTTCATGGGTGTCACTGTATTTTATTGCATATG
TATAATTTCATCATTTATAGAAGTCCTCATTATTAGTTTT
TACATTTTCCTTGAATCACTGTTTTAATATTTTGGAAATG
AATTCCCCAATTCTGTGTTTGCTTCTGTTGTTCTTTAGAC
TTAACACATTACTAATAATTCCTTTATTTTCATTTTTGCC
TGAAAATTGGACCTTATTTTTATACTGGATATTTAAAAGC
TAGAATTTCATTTTTTGCCTTGTAAATGTACAGTTATAAA
TATATAATGGAAATTTGGAAAATATATGCAATCATCCCTT
GGTCTCCTGGAAGATTGGTTCTAGGACCCCCTGTGGATGT
CATAGTTTGTGATGCTCAAGTCCTTTATATAAAATGGCGT
AGCATTTGCATATAAACTATGCACATCCTCTTGTATACTT
TAAATCATCTCTAGAGTAACTACAGAATACCTAATATGAT
GTGAATGTTACGTAAATAGTCGTTATACTGCTTTAATAGA
ATAAGGAAAGAAGTCTGTACATTTTCAGAATCTTTAAAAT
ATTTTTGATCTGCACTTGGTTGAATCTACAGATACGGAAC
TGTGGATACCAAGGGCTGAATGTATATCTTTCCTAAGATA
TAAGGTATAATTCATAAACATTAATAAGTATACCATTTAC
ATCTTATCAGTTACTAATTTTCCCAACTTTATTTTTATCT
TTTTTTAATGACAATGAGTACTATCAACATATATATATTT
ATTTTATTTTACTCAGATACTTTAATAAACTTATGCAAAA
TATTTCTGCACTAAGTAACACAGTGAATTAAATTCATGGC
TGAAGCCCTCACTTCTCCATTCATTCATTTACTTGCTAAC
CCAAGAAATTATATCTATTGTAAATGAGGCATTATACTGG
GTGTTAGGAAAATAAGCAAGAACTAATTAGGGGTATAGTT
AGTCTATTTGAGTGTGGAGTCAATCTTCACTCACAATGTA
ATGTTAAGATAACTATTCTCAATTACACAAATATCTGTTT
GATAGAAGTTGAACAATAGACCTCATTAGTAGTAAATATT
GACTGTGTATTCATAGTGAGTTTGGGATATGTGAAGCAAA
TAGCAAAATACTAATTTTGGAAGCTTTCTTTTCTGCTGCT
GCTTCAAAATATTAGACTTAATGCTTAAATCACATAAAAT
TATTGAATTGCAGTGCCCAAAGAATCACCAAATTATATCA
AAGTAATTAATAACTATGGAAGGATGGTCACAAATTATTT
CAGAAATTAAAATATACTCTGAATTTTTACATCTCTAAAA
AAATTATTTATATATCATGATTTTTGAGAGTCAATCCTAC
AAATACTTAGTAATATTTATCAGCAGAAAATTTTTCTCTA
GGTCTAATTTAACATTTTTACATTAAAGTGCATATTTACA
TACAATGCTTCAGAAGAGCTGTTGAAGACTGAGTAATTCA
CTGGAGATTTTGGTAATAGTAATCATATTTAAAATGGTGA
TTATAGAAAACTTCTTACACATCAATTTATTAGTAAATAT
AAGGCACACTATAAACATTTTACATATACAAGGAGTCTTT
TATAAGTTTTCGTTTAAATTTATGTTTTGAAAAAACTATG
CATAAATTTAAAATTCTTTCTGCACCAAAATGAACTCATG
CTAAATTGTTACACATGTCTGAACAAGATCTAGTTTAAGG
CATTAAGAAGGATAAGAAATCACTTTGAAAAGGATTCCTA
ACAGAGCAACAAGAATTATGCTAAAATTGAAGCAAGAACA
AATATCAAATTTATAGTGAACTTTGGATGGAAGAATGGTT
AAATCATTGTCGCTTAAAAAAATAGCTTGTGAGGACAATA
CCCCAAAGAAATCAGTGGTTTTCAAATTGATAACTCGTTT
TAAGAAGATAAGAGATGACGTTGAAGATGAAGCCCACGGT
GGCAGACCATCCACATCAGTTTGCAAGGAAAAAAAAAATC
TTGTTTGTGCCTTAATTGAAGGAGACAGATAATTAACCAC
AGAAACAACAGCCAACATCGTGGACTTCTCAGCTGGCTCA
GCTTAGACAATTCTAACTGAAAAATTAAAGTCAGGCAAAC
TTTCCACTTGATGTGTGCCAAAACTGCTGCACCCATGTCA
GCTGCAGACAAGAGCAGAGCTTTCAATGGAAATTTTTTAA
AGTGAGATCAAGATCCTGAAGCATTTATTTGAAAAATTAT
AACACGAAATAGAACATAGCTTTGCCAGCACAATCTTGAG
GATAAAGCACCATCAACACAATGGCTACCAAGAGGTAGAA
GTGGTCTAGTCAAAGCAAAAGCAGACTGGTCAAGAGGAAA
AATCAGGGCAACAGTGTTTGGGGAGGCTCAAGGCATTTTT
CTTGTTGACTCTGTGGCAGGCCAAAAAATGGTAACATCTG
CTTATTATGAAAGTGTTTGGGGTCAGGCGTGGTGGCTTAC
ACCTGTAATCCCAGCAGTTTGGGAGGCCAGGGTGGGTGGA
TCACCTGAGGTCAGGAGTTCGAGACTAGCCTGGCCAACAT
GGTGAAACCCCATTTCTACTAAAAATACAAAACATTAGCT
GGACGTGGTTGCACGTGGCTGTAATCCCAGCTATTCAGGA
GGCTGAAGCAGGAGAATCATTTGAACCCAGGAGGTGCAGG
TTGCAGTGCGCTGAGGTCACACCACTGCACTCCAGCCTGG
GGGACAGAGTGAAATTCCGTCTCAAAAACAAAACAAAACA
AAGGAAAAAAAAGTGTCTGGAGAATGTTAAGGCAAAGCTT
TAGCAGAAAAACATCCAGGAAAGTTTTACCAAAGAGTCCT
TCTTCACCACAACAATGCTCCTGCTCATTCCTCTCATCAA
ACAAGGGTAATTTGTTGAGAATTTTGATAGAAAATCTTTG
GGCATCCACCTTGCAGTCCTGACTTGGTGCCGTCTGACTT
CTTTTTGTTTCCTTATCTTAAAAATATGTGTAGTGGGCAC
CCACTTTTCTTCAGGTAATAATGTAAAAAAGACTGCGTCA
TTATGGTTAAATTCCTAGGACTCTTAGTTCTTCAGGGATG
AAGTGAAAAGCTGGTATCATCACAAAAATGTCTTAAGCAT
AGTGGAGCTTATGTTGAGAAATAAAGTTTATGTCTTTTAT
TTTTATCTTTGGATTTCATTTTTCCATGAACTTTTTGAAG
CCTCCTCACATAAATATATTCACTACTTTGTACAACCCAA
GGGTTAGACCTATCATTATTCCTGATTTATAAATAGGAAG
TTGAGGGAGAAAACAGCTATGTTCATGGGTTAATACTACA
CAAACAGATTACTGTCAAACAACCCTAAGTGAACACTGAG
GCATTAAAAATAATTTAAACTTAGTCAATGAATTAACTGA
CTGTCAGGAGGCAGGAAGCAGAGCATGTTCATACATACCA
GTTTTGCAAAATTGAAGTTTGTCAGATATTTTGAACACAG
TTCTGTAACTGAAGGACCGTCGAAGACTCTTTGGAAACAA
TCATCTTGTCGTTTCATGTGACAGTGAGGTCACTTCTACA
AATTCTCTTCTAGTCAAATAAAAATTGAAGAAGATCCTAT
GGAAAATTTCTTTTTTTGATGGAAACTTTTCAGAAACAAA
AAAGATTTGCTTTGTCGTTTCATATGTACCAATCACATTC
ACTGTGAGATTAAAACGTGTACCAGAGCTTTGAAACTGAA
GACATGCTATATTTCTTCTAGGCCACAACATATAGTCAGG
ACAAAATATTTTTTATAAAATTTAGATTTTATTTTTTTCT
TTTAGTTTGTTGTTCTTTAATGTTTGGTTTCAAAACTGAA
AATATTGTCTTGACTTTAAGTTTGAAAGTACTCAAAAGCA
AACTTGTGGATACACATCTTTGTATCCCCAGCGCCTAGAT
CTGGATTATTACATTTGCTCGGTATTTGTTAAATATGTGA
AAGCACCAAGTAATGAGCAAAATAAGGTCAATCTTAACTA
GCCACATGTCAATAAGAATTTTTTAAAATTACCCACATTT
GTGGCTCACAGGAATGGTGATCTTCCAATTGGTAAATCAA
ATACTAGGGTGTTTTTATGAATGGTATTGAACCTAAGTGT
AGTCCATACACTTTAGAAAGCCTTTGTTACTTCTGAAACC
AATCGTATTTATTAAAGAAATTGGTGTTAAAATAACTATC
CATGGTTTACACTATCTTCACAGTCTTCTCTTTCTTCCTC
TCTATATTTCAATCTCTCTCTTTCTCTTGAAAAAAGAGAC
AAATTCCAACAGTCTTTAAGTTCTTCATAATTCCTTATTA
TGAAAATCAGAAGTTAGTTTTTATGCACATAATAAAAGTA
TAAATCTACCATAGACATTAAACATACTAAAAAAGGAAAG
ATTTCCACCTTTCTTACGTCTTACACCTAAATATACCTCT
TAATCATAATATTCAAACTGTAGTTATGAATCATTAACAC
ATCAGAAAAATATAATATCAGATATGTTACTTTAAATTTA
ATTCTTTCATAAAGCGCACATTCCATGTATCACCATTCCT
TTGCAACAAATAACAGTTCAGTTGAGATTCCCTGCCTTTC
TCTGTTGAAATGAAAATGTTTTGAAATCCAGATATAAAAT
CAGGATAAAGTGAAAAATGTTCAATTTATTGGCAAAAGTA
TAGACATATAGATCAATGGAACAAAACAGAAAGCTAGAGA
TAAACCCAAACTGGACATCTATATGCAGAAAAATGAACCT
CAACAAATATCTTATGCCTTATACAATAATGAACAGAAAA
TGGATCATAGGCCTACATGAAAAACACAAAAACTATAAAA
CTTATTTGAGAAAATAGAATAAATGTTGTTCAACAATGAG
TTTGGTGATGACTTTTTCGATACAAAACCAAATATATCAT
TCATAAATGAGTATTAACAAATTTGACTTTAGAAAAATTA
AAAACCATTACTTTGTGAAAGAGATTAAGAGAAAAAAAGG
AAATGAAAGGTTAGGAGAAATCTTGGCAAACCACATATCT
GATAAAGGACTTGTATTGGGAATACATTTTAAAAAAACCT
CTTAAAACTCAAAAATAAGAAAACAAACAGCCCAATTAAA
AATAGACAAAATGATTAACAGACACCTTATCAAAGAAGAT
ATATTTAGGGAAAAGAAGCATATAAACATATTAACATATG
ATCTGCGTTATAGGTAGAGCGTCTTTTGTTTTTGTTTGTT
ATCACATAAGGTATAAGATACGTGTTGAGGTTCACTTTTT
GCATATAGATATCCAATTGTTCAAGAAACATTTGTTGAAA
AGATTTCTTTTTTCCATTGCATTTCTTTTTTTTCTTTTTC
TTTTTTTGAGATGGAGTCTCGCTTTGTTGCCCAGGCTGGA
GTGCAGTGGTACAATCTCGCCATTGCATTTCTTTTAAATC
TTTGTCAAACATCAATTGATGATGCTTGTTTGGGCTTTCT
GTTTTGTTCCATTATATGAAACATTCCAGATCAAAAATCT
ACTTACTCTATGATTCCATTTATTTGAAATCTTGTAAAAG
GCAAAACTGTAATGATGGGAATACAGTGCAGTGATCACCA
AGAGGTTGAAGAAAGGAGCATATTTGACTAGAGGAAGAAC
AGGGGACATTTTAGGTCGGTGGAGTTGATGTGGCACCGGA
GTGTATGGCACCGTGGTGGTGGAAAGCCTGGGAAATCTAT
GAATGAAAGCTCGGAAAAGCGACGACTTTGTCACAATCCA
CTGAACTTTGCAGCATTGATAAAGACAGCTTTAATATTTG
CAAATTTAAATTACCGACTGAGAAGTCACAGGGAGTCCCA
GGATAAAATGCAGGCCATAACAACAGAGCTAATTATATTG
CAACTGTATGGCAGAGTCCTACCTAAGCAGTTGGTGCAAA
AAGGGGCTGATGAAACTAACTTTGGAAAATAGTTTTCTAA
TCAAAACTTTAAGGTGAAAATAAAGGCACAGTCCATAAAC
ACCACAATGACTGGGTAAAGTCATTTTTCACAGGGGCACA
GGTATCCATTCTAATGTATAAATTCTATGTGTATACCAGG
GCTCAATAAAAGAGTAGATACACGGCGTATGGACTTTCCC
CACTCTCTGAAAGCAGAACAGTGGAGCCATTGTACAGCTT
GCTTCCTTTATGAATCACTGTCTTATATTGAATAATGTCC
AACATCTTGAAAAAATAGAGAATAGGAAAACAATAGAGAA
ATCAATGAAATTGAGTTAGCTTTTCAAAAAGATCACCAAA
TTGCCAAGCCATTAGCAAGACTGACTAAGAAAAAGAGAAG
ACTCAAAAAACTAAAATCAGAAATGAAAGTGTGGAAATTT
TGCCAATCATATAGAAATAAAACTAATTATAACTCATTTT
GTGGTGAATAGCCACTATGTACCACAATTCATCTTTGGAA
AGAGGTTTGTAGTGTTTTCTGAAAAAATCAAAGCATTTGT
TTGTTAATTATTATTATTATTATTATTATGATTTCGAGAC
AGAGTCTCATTCTGTCACCCAGTTTGGAGTGCAGTGGCGA
GATCTAGGCTCACTACAACCTCCACCTCCCAGGTTCAAGC
AATTCTCCTGCCTCAGCCTCCCAAGTAGCTGGGATTACAG
GCGCCCACCACCACGCCTGGATAATTTTTGTATTTTTAGT
AGAGATGGGGTTTCACCATATTGGCCAGGCTGGTCTTGAA
CTCCTGACCTTGGGTGATCCACCTCTTGACCTCCCAAAGT
GCTGGGATTACAGACATCAACCATGGTGCCCGGCCCAAAC
CAAAGCATTTAGATGTTTAAGTTACGTTTCCATGCTTGGC
AATCACTTGTGTGTGTGTGCTTGTGCATGTGTGTGTTGAA
CACAATTACACGTTATACTAATTACAGAATGGTAGCATTG
GAAGGGAACTTGTAGATCATTTAGTCAACATCTTCATTTT
ACAGAGGGAAAGGCAAGGCCAAAGAGGCTAAGGGACATCC
TCAGGGTACCTGAGCCCCACTCCAGTATTCTTTCAGTAAT
TCATAAAAGAGTAATCAAAAGAGTTCATAGAAAACAGTTG
ATGATTTCTCCTTGCTGAAGATATTATTTTTGGTTTATGC
AGATGAAGGAAGAAATTTAAAATACTACCGAGATAGTGTG
AAAACTCATTGTCAAAGGGCACTTCGATGAAATACTGGCT
TCATTTCCCAGTTTCCCAAATGACTCAAGTAAGTGCTGTG
AAACCATCATTTTGTAGCACACATGATAGGTAAAACTCAC
TAATTATTCACTTGAGTATATTGATCTTGTGGAAGGACAG
ATACAACTATCATTGTACTTGTGTTCTTAACATGTGAGCT
AGTTTTACAGATAACTTTCCTTTGAGAGAAGTATTTTTTT
CTTTTTTCTTTGATAGACTCCATGATAATTCAAAAGGATT
GTCATGCCTTCTCGAAGTTCCTGTGTCAGAACTTCAGTTG
TCCTATAAAAATTCTGAAGTAAGGCCGGGCGCAGTGGCTC
AAGCCTGTAATCCCAGCACTTTGGGAGGCCGAGACGGGCA
GATCACGAGGTCAGGAGATCGAGACCATACTGGCTAACAT
GGTGAAACCCCGTCTCTACTAAAAAAATACAAAAAACTAG
CCGGGCGAGGTGGCGGGCGCCTGCAGTCCCAGCTACTTGG
GAGGCTGAGGCAGGAGAATGGCATAAACCCGGGAGGCAGA
GCTTGCAGTGAGCTGAGATCCGGCCACTGCACTCCAGCCT
GGGCGACAGAGCGAGACTCTGTCTCAAAAAAAAAAAAAAA
ATTCTGAAGTAAGCTGCCCAACAAAATACAAAGTCAAGCT
TCGTTTCCCACAGTAAGACATGTTATTAAACCAAATCTCT
GTATAACACTATTTGTTTCTAAATGGAGACATACATCTTT
GTTTGAATTTCAGGATAACCTGCTATTTAAGGAGAGGTGG
GGGGAAATGCATGTAACATGCTTTGTCAGGTCAGTCTTAA
TTCCACACCCCCGCCAACCTTGGTTCTAATTTTAGATGTG
GGACAGGTTGCTTTTTGACTCAACATAGAGCAAATTTATC
AATGCCTTATGTGGGTATTTCAGAGGAATGATAGATTTGG
AATGTTTTGAAAACTTTTAAACAGAATAACTGTTTGAAGA
CACACCATGATCTTAATTGTGTGTGTGTGTGTGCGTGCGT
GTGCACCTCCAAGTAGAGGGTAAAGCTCTTAAAGCCAGCA
GCTGAGCACAAAATCCCAAGGAGCCAGACTTCCCAGAATA
ATGTTGTTGGAATTGGAAGTACAATTTGAATATCTCTAGC
CTTTGAAGAGTTCTCACAATTGCTTCACGAAAAAAAGCAG
TATATTACTTCAACATGCAGAGGCCCTAAAGCCAGAGAAC
GACTTTTAGAATAGCCATATTTTTCCTCACTGGAGATTCT
GAACTTGAGCTGAATTAGGAAAATGCATTATAGAATAAAT
CTGGGATATTTATAGTGTTTAATTTTTAAAACCTAGATGA
AGAGACTACTCATATCCAGAAGTGACCAGAAAAGCTAGAG
TAGCTTCTACTTTCCAGGGACTGTGATGTGGTAAAGGAAA
TAAAGTTATTTTATGTTGTTTTCCCTTCCACGTCCAATAA
TTCAATACATTTCTCTATAATGTACACGCAAATATATATT
AAAGATATTTTGTACTCTGATTCAATATCTGCTTAATATT
TTACTTTAAGAATATACTAAAATTTATTTTACTAATACCC
TCTTGATAATCATTTTATTTTTAATGTTCACTATTAAAAA
CTGGAAAACGTGTCCCAATTTTTATCTTGCCACATTATGT
AGGAGAGTGTAAGAGAGTACTTGTTTCCATAAATTCTTAA
GAGTAATGTTAATCATAATTTACAAATTATCAATTTTAAA
AAACCCCACCAATACAATAGGTTAAATATTTTAATTTGTA
CCTCTTTCTTGTAATTTAAATGTTTTTTACCATTAGTAAC
TTAAAGCATTTTACAGCATATAATATATATTATATATTTC
ATATTTTATATGTATAAAAGATACATTGACCCTCTTTTTT
TTTTTTCAGTTGCCTGTGTAATAATATGCACAGTCTTTTG
TACATTAAAAATTTATCTCATAAATACATTTATGTTGCAA
ATCCTCCAGTTCATCATTTGGTGATAATTTTGTCTTTATG
GTGAATTTTTGTGAAGTCACTTTTATGTCTTCTGCTTTCA
GTAGAAAGCTTTTTCTGCATAGAAAGACCTCTATTGTAAC
TTTATGAAAAATAAGCTTTTAAATTTTCTTAGTGCTCATA
TATTTAATCAATCTAAAGTAGATATTGTGCATTTCAATTT
GAAATGTATATTGTTTAGTTTGAGCTAGGTATACTATTTG
TATATTTCATTCTCAATGAGTAGTCAACAATCTCATTCAT
TTAATAAATACATCCCACCCTTATGGCTAAAACAAATTTC
ACTTACCATATGTGTTTGATGACTCTGTTCTTTTTCTGCA
AGGCTATCTTTCCTATATTGGTGTTTTATTTATTTTTGTT
TTCTGTGTATTCTTTTAGACCACACTTTGTTTTTAAATAA
CTATCCTCATAATCTAGAGGAAAGGGGTAAATAAGACAGT
CAGTTTTGGCAATACATATATATTTTTGTGCTTAAGCGCA
ACAAATGAACTGTGGAATCATGGAATAAATTCAGCAACCA
GCATGCTATATGTAAAAGGTACTTATGGTTTGATCAGGTA
AATTAAAAAGTCAAAGTTGACTTAGCTGAAAACAAGTTAG
CATACAAAATTATATCAATAGAAATACAGTAGGCAGGATC
ATGGAGTCTGGTCCGCTAGCTTTATGCAGTTTATATCAAA
AGTTTAAATTTATATCTATGCTGAGTGCTCACATTTATGA
GGGCTACTGTGTAGTCATTTGACAAATTGTCAAATATTAA
ATTAATATTATTAATATAATGTAATTAATTAAAATATAAT
ATATTAGATTATATTAACATGCAATATATAATATCAATAT
ATAGATATATCAATATCAATGAAACATAAATATATCAGTA
TCAATAAAATATAAAATATAATATCAACAATATTAGTATA
ATCATATTAATAATATTAATATTATATTAATACAATACCA
TTATAACAATGATTATATAATACATATGATTATTAAAATA
TTATTACTACCCTATTAATATAATATATAATTTTATCACT
ATTATAATATAATACAATATATTAATATATAATATATTCT
AACTTATATTACTATATAATTAATTATGATATAATTGATA
TTACTAAAACTGGACAATGTGTCATATGAATAATTCTAAA
AATCAATTGAGTTTTGTGGTTTGTAAGGGTGGTGAGAAAA
TAGCTTTGTATGCTAATGGAAAAGAAAATTTATATTCATT
CCATGTGAGTTACTTTGGTCCATTGCTCATTTGAAAAATA
TTTCCATGCAAGGAGGCACTGCATTCCCTTAGCTCCTGTT
TGGTTGCCAAGAGATTAGGTTTGTGCTCTAGTGACTGATT
TATTTCTACTTTGTGGAATGGCTCACATTAACAGGATGAT
AAAGAATGAAAAACTAAAATTTCACTTTTAAGAGTTTATT
TAATTTATTTTTACTATCAGATTGAACCAAAACTCTATAA
TACTAGAAATTAAGCCTGAGGATTGGCTCTAGGCTAATAA
CTTCCTTTGTTTTGGCTCCCTGAGATTTCTCTTTTGCTAA
AATTAATTATTTCATCACCAAGGTTAATCCCAGCAAGTCT
CCATTAATTTGAAACCAGCAACTCTGTAGTTAACTTTCTA
CGGCTCAGCTTTCAGAGTTTTTGTGAAGAATGGGATTTAG
AAGTTTATTACTGACCAAAAATATGAGCAAATAGCAGAAT
TGGAAGGTGTTTTCTGGGATGTGGCTGCACTCTTAAATCA
GTAACGAATCGAGAAAGAATAACTAAAGTCAAAAGAGGAA
GTGGTAGAATGCAGATGTTTTCCTTTGACTGGTAGAAGAA
ATATATGAGGAACAGTTATAGACAAGACTATCAAAACTGG
AATGAAAGCATTAATCATTAATCCCACGACTCACCTGGAA
GTTTGGATTCTGTATGTCTTTGTGATTTGAGGTCTTGAGC
CATTTTTTTTTTGTGAAACAGAGTTCAGCTTATTTATCAC
AATAAATGACTGTTTTTTTTTCCCCTCTGCTATCATATAG
AAATTAACTTAAAATTTCCTAAATTAACATGACTCCAACA
AGAGAAACTAGAGATAGGGGGTAGAAATTATTTTAAAAAA
CAAGAAGCTTTTAGCAGTAAGATTTGTCATTACAAAGTAA
TAATAATTGATCTCCATGCCTTCGTTTATTCTCCAGGGTC
CTTTATAAACGGATATTAAATTTCAAATAGGAGCCAGACT
ATAAATAGCACTGAGAAAGATAATGCATTTAATTAAATAC
GTATTTGGTGAATGACTGATTTCAGTTAATTTCTAAGAAT
ATGATTTGACAATGTGACTTTTCATAGTTTATGGTGTTCA
AAAAGAAAAGGAATACTGCATATTATGAGAGAAGAAACTA
GAGTTTTACGTAAACTATTTTTTAGGATTGAATCAAACCA
AATTAGCACTTTTAATTAATTTTGTATGTTAAAAGTTGTA
GATCACTATTCTAACATTATCACCCAAGAAAATAATTTGC
TTGGGAAAGTTTATTGAAGTGGAGTGAGATATTATGCAAA
ATGAAGATGAATGAGATTTGGTTATCAAAATGCTAACCAT
CAACACCTACCTGCCAATCAAAATGTATTGGTACTTTATT
TTAAATTTCAGATGAAAAAAATTATATATATGCTAATGAA
TCCAAAATAAATATAAAAAGATAAATAGTATATCCAGAGA
AATTAATTATATAAAAGAATTTTCTCTCTCAGATTATACA
TCGAAGATATGGTCATGTCTGTTCTACTTTCTTTGTATAA
TACTATGTCACATATGTAAATTGATAGCTCTATTAAAACT
GTAAAAAAATTAGTGAAATGTATTTCCCAATTCATACTTT
GTGTGCAACTTTTTTTTCATTTATTGGACAATTCATTTAA
TCTGACAGCTCTAATTTTATGGAATTGTTCTTTCAAGACA
TATACTTGAGGTTGCTCTTTATATCAGTCTTGTACGACCT
TCTTCATATTTTTCTCAACTCACAATCTAGACATAACTCT
CATAAAATGATATACATATTTTATTGTTAGTATTGCTGCT
GTCATTGCCAATATGCAGAAAATGTTAGGATGTAGTCTCT
GGAGGCATTCCTTCGTGCAGCAAGCATTTTAAGGGTAAAT
TTTGTGTCTTAAATGAACATAGTCCCAGAACATTGACAAA
TACCCTAAATAAGCACTTACCACTTCATGTCTTCTTATGC
TATGAAGTTCCTTATATGAACCTACATGTCCATAACAAAC
AGTAGCTTTTTCTGTATAAGGAAGAATGCAGAATAATTAT
GTTAGTCTTGTGGCACAAGTGTTAATATAAGATGACCAAT
TGCTTTTTCAATAGCATTAGAAAACTGCTTCTCGGCAATC
AAATAATAGAGCGAAAATGGCATTTCTCACTTTATACATG
CTCTGTCAAGTTTGTGTACTCAGATCAATCTGAGATCATA
GTTTTCAGTTTTTCTGTTTGTATTTTATCTAGTGTTCCCT
CCTCTCTGGGTTCAATTTGTGTAAAATTCTAAACAGCTCT
TTTAAGTCTCATATTCTCGCTGGACTTGGGGACTTTAGAC
GACATTAATTTTCCTTTGTTTCTGAAACACTCTTATATTC
AGCTGTGTGCACTTTTTGTTGGATATTTTGTGTCTCATCT
TCATTTTTCACAAATGTTTGACCGCAAAGAAACAAGATCA
TTCAAATGTAGAACTAAAATGATAATTAATTTTATTTTCT
AGTAAGTTTTACATCAAAGCAGGAGGTATACTTATAAGGG
ACCCAACAAATCAATGCATTGTTCTCATATATATGTGTGT
GTACATATATACACACATATATTAATATATTAATATATTA
ATATATTAATATATTAATATATTAATATATTAATATATAT
TATTATATTATATAATATATTAATATACACACATATATTT
TATATATACATACATGTGTGTATTATATATGTGTGTGTGT
GTGTATATATATATATATATATTTTTAACACTCCTTTTCC
TCTTGGGCCAATCATGTTGAATTCATCCTAGAACATAGCC
TACTGCTTTGCCCTTTTAAAACAATTTCCTGTAAGTATTT
TCCTGGCTGATGCAGTTTCAAGACTCTGTAGTATTGTTTT
TAAATTTTAGTTATAGTCAAGAATCGGTTGTATTATCACT
AAAGTGTCGTTTGTATTCTCTCAAAGAATGCAATGCATAT
CTGAGGAGGTGGACAGGTATTAAAATAGGAGATGGAAATT
ATAGTGAAGGGAGAATAGAAACATAATGTAGTAGATTCTA
ATCTAGATGAAGTAAAAACAAAAAAGTAAAATAGGTACAG
TAGGACAAAATTGATTGTAACACAGAATAATTAGATAAAA
TATACAAATTGTCTGTATAATGCTTCAGCAAGATGCTGAA
GCAATGGAGAACTAATGGGGTTTATATTGCAAAAAGGAAA
GGGCTCCAAGAGGTGAGATAACTTCTGGAACCACATTTCC
TTAGAGTGCTTACTGACTCTGCAAAAAGCAGGAGACTGGG
AGAATGTGGACTTTGCCTAGAGGACTGCTGCTGGGGCATT
GGATGACCTCATGTGGCTGGAGAGACACATGTGAAGACTT
GAAGCAATCCAATCATATGTAGCTGGTTTTGCCTTTTTTT
TTTTTTTTTTTTTTTTGAGGACTGAGCTTTATTAAACTTG
TGATTAGCCACTACTCTACTTACCTAGCAAAGGGAGGTGA
AGCACACTCTGCTGAAATAAAACGTAATCTGTAGCTTTAG
GCATATTATACGCAATGTCCAATATGCAATAAAAAATCAG
TAGGTATTCTAAGAGGGAAGAACACAGGCAACAGAAGCAA
AGCTGCATGTGATCAGATAACGGAATTAGCAGACAAGAAT
TATAATTAAGGATGATTAAGGGAACAGAGGGCAAAAGGGG
GAAAATGAGTAGAAAAATGTGAAATTTAACTAGAGAACTG
TAATCTATGAAAATTAATTAATTGGAAATTCTAGAACTGA
GAAGGATGACATCTGAAAAGAAAACAACAACAAAAAAGAA
AACAGAGATGTTTGCAAAAATCTCTGACAATTTTCCATAA
AAAGTGCCAGTTTTATTAAACAGACATACTAGATTTGATT
TCATCCACTTCTTCTACTAGCTAGATAAAGTTAATTTCAC
CTGCGTGGGCATTAGATTTTTTATCTTTACTGTTTGCACA
ATAACACCTATCTCTTAGAATGGTTTTGCTCAAATGAAAT
AATATATAACAAGAACCTAGAGTAAAACCTGCCACAAATA
AACCTAAAAGGTGGAAGTTTTTATTCTAATAGTAATCTAA
AATAGTATTAGTTTAAAATACCATTCACTGATTTTTATAG
GAAATAAGTGCACCAAGATTTTTACAAAAAGAAAAGGAAG
GATTATATGAAGGCTGAGAGTGTCACACGATGTTCGTAGA
ACTGAAAAATGAATTAAAGATGAAATAGCAAGTCAAAAGC
GTAACCCTAGAAGAAAGGCACAGAGAGGTAGAGAGTGAAA
GCAGAAGACAGATTTGAAGCAATGTCTGTTTTGTAGATCT
TGTTTTCTGGAAACTTCATTCTCACTTAAGCAATGATGGT
TTCTCTCTCATTATCCTGATCAGAGCAAGGAGAATAATTC
ATGAGATTTTGCAATTTAAGCTGGACACACACACACACAC
AGGCTTGCTAGCCTTACACATATTCTACTAGCTGCTGAGT
ATAGATATGTCTAAGTGAAAAATGCTTCACAAATAGTAAG
ATGTAACTGTGCTAATGGCCATGTGACAGGGTATAAATCT
ACAGCTAGGATCTAGTCACAGATGTTCACTTAAGGTTGAT
TAGTTCTGGCTAGTGTTTCTTTTACTTGTCAGCAAGAGGA
AATTTTATGTCAGACAGTAGGGAAAATTCAGAGACACAGG
TAAATAAATCATCTTAGGGAGATTTTATATATATGTTTTT
TGATAAATTACCATCTCCCTAAAGCCGAAGAGAATCCAAC
TGCCACAGATCCCTTACTGTTGCTGTACCTTGATAAAAGC
CCTAGAATTTAAGATTGGAAACTTGTGTTTTTATTTGTAT
TTTAAAGTGATATATCCTCAACTGGTAAGTCAATTTTTAC
TTAATTTGTATGGAAATGTTATTTTATACCTAGTCAACAA
GGAATTTTCAAGGAACTAGAAAACATTATATTTTTATTTT
TTTAATCTATGACAGAATAGATATTGTAAAATGTAATTTT
CAGAGATGGCTGCACCAGTACATATTCCAACTCCATTTCT
CCATCGAGAGGGAGGATCTATGTTTCTTCCCAATAAAACT
AAATGAACCTGTGTTACTGCTTTGACCAATAGAATCCAGA
GAAAAGGACAGTGCATGACTTTTGAGGCTAGATCATGAAA
GGTAACAAGCCTACTACTGGCTAGAATCTTTCTCTTGGTT
CATGTGCCTTTCGGAGCCATGAGTCCTCAGGTTAGAAACT
CAGCTATTCTGAAGCTGCCATACTCAGAAGACCATATAGG
GAAACCACATACAGATGGAAGGTGAAAAAAGAAGCTGGAC
TTTTGGTCATTATGTAAAACTAGAAAGAAAACAATAATTA
TAACAATGACAGATTAACAGACCAGAATTCTATTACGAAG
AGTCATTAACTGAAGTTCTGGCCTGTCAGGTTGCCCCTCA
AAATATTTGTCAAATTTACAAATTATTTGGGACATGAAAG
TAAGAGACAAAACAAAAGTTACCTGAATAACAGCACTGAA
GGCTTAGGGTCCAGGTCCCTGCAGTGGGCAACACCCCACC
GATTGCACCAGTCTCCCAGTTGGACCACTTTTCCTGTTAG
CTGAGTTCTAGGACTGGGGGTTAATTAGAGCTAGACTAAG
GCTTAGCAGACATACAACCTTACCTCAGGTTGGGTCAATA
TATGATTAAATGAAAGCAATCTCGTCCTCTATCTGACTAG
GAAAGGAAAGTAAAAGCTAACAAAATAAAAAAGGAGAAGT
CAATACATTCACAAATAAAAATGGTAGATTTTAACATAAT
TTTTCAGTAACTCATAGAATAAGCAAACCAAAAAATACAA
AATAATTTGAATATTTGAATTGTAATATTAAGAAATTCCA
CTTAATAAGAATACTCAGTAACTGCAATTATACATGAAAA
CAATTTCAAAACATATGCATGAAAAGAACGTAAAACATAT
TCTATAAGAGCCAGAAAGCAAACTTCAACCAATTTCAAAT
AACTGGACTCATACAGAGTATATTCTCTCACCACAGATGA
ATTTTTGAATTCAATAACACACACACAAAAATTAGAAAAT
GTCCAAATGTTAATTAAATGAAACACTTCAAAATATCTCA
CAGTTAAATGTAATTTTTTAAGTTTTAAAAAATATTTAAC
TGAACATAATAAAAAGACATAATACTCAAAATGCAGCTAG
AACAGTGCTTAGGTGAAAATTATGCCCTTGAATGCAGATA
GATAGGTACATAACTAGATACATAGATGCCTAAAGGTCAC
TGACTTAAGCATCTACCCCAGAAGCCATAACAAATTATTG
TATTACAGCCAGAATAAAGTGAAAGAACAAAATAATGAAA
GAAGAAATCAATGAAATAGAAAGCAGATACAAAACAGAAA
AAGAAATCATATCAGACAAAATTTTCTTCTCTTACAAAAT
GAATAAAATTGATAATCTAAAAATTTAATAAGGGAAAGAG
AGCAAGAGAACAAGAGAAACTAAATGCTGGTAACAGTATC
AGAAAAGAAAAAGGGCACCACTACAGTTCCCATAGTTATT
AAGAAGAAAATAAGATAATATAAGCATTTTATTTAATTAG
ACTTGAAATCATAGGTGCAATAAGCATATTCCTTGGAAAT
TAAAAACATAAAACTGACAGAAAATCTGGATACCATTTAT
CTAGTCAAGAAATTAAATTTATGTCAGACTCTTTCATGAA
ACAAATGAATAAATGATCTCTGCCTATATGTTTCATCAAT
GACTTCTGAAAATTTAGAAAAGATTTAGTACTGATCTTAC
AAAATTTTCTCCAGGGAATTATAAGATGGAATACACTTTA
TAATTTCTTTCATGAGGCCCACAGGATTATGATACTGATA
CAGGGTGATACTGACATCTGACAAGGTTTTGAAGGAATAA
ATGGCAAGGAAATCTCTCCCATAAACATATGTGTAAAACT
TAAAAAGAATTAGTAAATGGAATTCAGCAATATGTAAATA
GGAAAATCTAAAATGTGGAAATCTGACCAAGTGTGACTGA
TTTCAGGACTGCAAGAAGTTCTTTAATTAACAGAATAAAG
AGAAAATGTATGTTAGCGTCTCATTAAAACCAGCAAATGC
ATCTGAAAACAATACAACATATCATAATTTATAGCTATTT
TCAAAATACATGTAAGTAGAAATGGATCTTCTTAATCTGA
CAAATATTATCTTAAAACAAGCAACAAAGCAACTTATACT
TACTGATGAAATATTGAATGCTTTCCCTGAAAAGAAGAAT
GAGAGAAAAAATCCACTATTACAGTTTCCATTCAAATTGG
GTCAAAATTCTACATATAATAGTAAGACAGGATTTAAAAA
TAAAATTATTAAAGGAAGAAAATATAATATTGTTATTTCC
TGTTTTAATACAGAATATTCAAAAATCTGGAAATAAACAT
ATTAAATTGAATATATGAATTGTAATATTAAGAAATTCCA
CTTAATAAGAATACTCAGTAACTGCAATTATACATGAAAA
CAATTTCAAAACATATGCATGAAAAGAACGTAAAACATAT
TCTATAAGAGCCAGAAAGCAAACTTCAACCAATTTCAAAT
AACTGGACTCATACAGAGTATATTCTCTCACCACAGATGA
ATTTTTGAATTCAATAACACACACACAAAAATTAGAAAAT
GTCCAAATGTTAATTAAATGAAACACTTCAAAATATCTCA
CAGTTAAATGTAATTTTTTAAGTTTTAAAAAATATTTAAC
TGAACATAATAAAAAAGACATAATACTCAAAATGCAGCTA
GAACAGTGCTTAGGTGAAAATTATGCCCTTGAATGCAGAT
AGATAGGTACATAACTAGATACATAGATGCCTAAAGGTCA
CTGACTTAAGCATCTACCCCCAGAAGCCATAACAAATTAT
TGTATTACAGCCAGAATAAAGTGAAAGAACAAAATAATGA
AAGAAGAAATCAATGAAATAGAAAGCAGATACAAAACAGA
AAAAGAAATCATATCAGACAAAATTTTCTTCTCTTACAAA
ATGAATAAAATTGATAATCTAAAAAATTTAATAAGGGAAA
GAGAGCAAGAGAACAAGAGAAACTAAATGCTGGTAACAGT
ATCAGAAAAGAAAAAGGGGCACCACTACAGTTCCCATAGT
TATTAAGAAGAAAATAAGATAATATAAGCATTTTTATTTA
ATTAGACTTGAAATCATAGGTGCAATAAGCATATTCCTTG
GAAATTAAAAACATAAAACTGACAGAAAATCTGGATACCA
TTTATCTAGTCAAGAAATTAAATTTATGTCAGACTCTTTC
ATGAAACAAATGAATAAATGATCTCTGCCTATATGCTTCA
TCAATGACTTCTGAAAATTTAGAAAAGATTTAGTACTGAT
CTTACAAAATTTTCTCCAGGGAATTATAAGATGGAATACA
CTTTATAATTTCTTTCATGAGGCCCACAGGATTATGATAC
TGATACAGGGTGATACTGACATCTGACAAGGTTTTGAAGG
AATAAATGGCAAGGAAATCTCTCCCATAAACATATGTGTA
AAACTTAAAAAGAATTAGTAAATGGAATTCAGCAATATGT
AAATAGGAAAATCTAAAATGTGGAAATCTGACCAAGTGTG
ACTGATTTCAGGACTGCAAGAAGTTCTTTAATTAACAGAA
TAAAGAGAAAAATGTATGTTAGCGTCTCATTAAAACCAGC
AAATGCATCTGAAAACAATACAACATATCATAATTTATAG
CTATTTTCAAAATACATGTAAGTAGAAATGGATCTTCTTA
ATCTGACAAATATTATCTTAAAACAAGCAACAAAGCAACT
TATACTTACTGATGAAATATTGAATGCTTTCCCCCTGAAA
AGAAGAATGAGAGAAAAAAAATCCACTATTACAGTTTCCA
TTCAAATTGGGTCAAAATTCTACATATAATAGTAAGACAG
GATTTAAAAAATAAAATTATTAAAAGGAAGAAAATATAAT
ATTGTTATTTCCTGTTTTAATACAGAATATTCAAAAATCT
GGAAATAAACATATTAAATTGAATATATAAGTTTAATAAG
TCCACTGAAAAATGGACAAAATGAGGTCATATTAGTAAAA
AATAATTAAATATTATAATTTAAAAAGAAACCACTGAAAA
TAACATCAGAAAATATCAAATACCAAGAGATACATTAACT
AAAATTGTTTAAGTAACTCCAAAAAGTACCTCACAGTTCC
AAGACAAATTGTAGATGATATCAATAAATGGAAGGTATAC
CATGTTCAAGGTTTAAATTACTCAATTTGTAAATATTTTA
TATCTTGATAAGTTCATCTATAGATTTAATGTATTCACAA
CAAATATTCCAATAAGCAGTTTTGTTGAAATCGAAAACTG
ATTCTGCAATACTGAAACAGATAAAATTTGGAAAGCATAT
ACTACCCGATATCAAGACTTGCTATAATGCCATAATAAGT
AAAACAACTTGATGTGGGCTAAAGTATAGATGAATCAATC
AACGGAAGAAAAATGGGTTCCTGAAACATTTAAACACATA
CAGTTATTTGATTTACCTAAATGTCACTGAAATATGGTGA
ATGAAACAATAGTCTTCCAGTAAAAGATGTTAGGTTTATG
TAATACATATAGAGAAAAACACATTAAAAACCACCTCATA
AAGACAGATAGCAGCTCCAGACAGAATTTTGTCCTAAATG
TGAATGGTAAAACTATAAAACTGCTTAGTGAAAACCTGAT
AGATTATCTTCATGATCTTGGGACAAACAAAGATTTGTTG
AAGGAAATGAAAGCCCACCAAGCAGACATGATGGTTTTTA
TAAGTTTGGCTTCATTAAAATTAAGAACTTTTGTTTTCAA
ATAATTTTCATATATCAAGCAATATATTCAAAATGTGTGA
AGAATTCCTTCGGATCCATAAGAAAAGAGAGAAAACCCTC
TCAAAGAAATGGAAAACAATTGGCCAGGCTTGGTGGCTCA
TCCCAGCACTTCGGGAGGCCGAGGCGGGTGAATCGCCTGA
GGTCAGGAGTTCGAGGCCAGCCTGACCTGCATGGTGAAAT
CCTGTCTGTACTAAAAATACAAAAGCTAGCTGGGTGTGGT
TGTGCCTGCCTGTAATCCCAGCTACTTGGGAGGCTGAGGC
AGGAGAGTCCCTTGAACCTGAGGGGCAGAGGTTGCATTGA
GCCGAGATTGCACCACTGTACTCTAGCCTAGACGATAGAG
TGAGACCTTGTCTCGAAACAACAACAAAAAAGAGAAATGG
CAAATAGTCTTGAACAGGCAGCTGACTAAAGATGATGAGA
AAATACCCCAAAATCCTATGAGAAAACACCCGATAATCCT
ATGAGAAAATGCTCTGCATCATTTGTTGTCAATAATTTTC
AAATGAAAACAAAAATGAGATGCACACTCATACCTAATGG
AATAGCCTAAAAATAAATAAAAAATAAATTGACACTAAAT
AATGAACTAACACTCTCAAATGCTTCAGAAGTACAAATCT
GGGCAGAAAAAAATTGCACTATTTACTAAACTGAACAAAA
GCATGCTCTATGACTCAACAACTTCACATACTGGAATCTA
CCCAGCAGACGTGAGGCCATAAGTCATCAAAAACCATGTA
CATGAATGTTTCTAGTGGCTTCATTACTTACAACAAAGAT
CTGGAGTTGATTAAAATGTGTATCAACAGTAAAATGGAAA
AACACATTTTAATAAATTCATAAAATGCAATCCCAAACAT
CAATGAAGAAGAAAACTAATGCTACTACTATTTCATCATA
ATATTGAGTATGTGGTGTATATAAAGTATGTGAAATTTAA
ACAGGCAAAGCTATTCTATTATGTATATATATACATACAC
ACTATTCTATATAATGTGAGGGCTCAGAACATTGTTTACT
TTTGTGTGTAAGTTAATAACTGATGTTCATAAGAGAAGCT
TCTGGGGTATTGATTATGTCCTATATGGTTACATGGCGTT
ATTTACCTTGTAAAAGTTCACAAAACTCTAGATTTCTGAT
ATATGCAGTTTTGTCCTGTGTATGTTATGCATCAATTAAA
ACATCTGAAAAATCTTCCAGTTGGCACATATTAGCTATAA
TTTTGGTAGGAATAGCTACAAGGGCCAGTGATGTAACATG
GACCATCTAAATTAGAAACAAGTCATCCGACATGTAACTC
CAACTAAATGCCATCATTCAGAACTGCCTATCTACTGTTG
TCACATTAAGAAAACTAGAAATTTTAGACTTTTTGAAATT
TTCTCTTTTTAAGTGTTTCTGTTTTATCCCCGCTCCCAAA
CAGTATGTCAGCATAAAAAACACAAAATGTGTTTTGTCTA
GGAGCAAACGTTTTGTGCTCATTGAAATCTTGGTATGACT
GTTACAATCTTGATAACAGATTTCTTTCCTCTCTAATTTT
CTTAAACAGAGAAATGTAGACCTGTCCTTTGGTTATTGTT
AGGGCAACCTCAGTGCTGTGTTAGAATTGTTTTCTACTGT
GGTATCTTTCCTTTCTGCTACTTCAGTTTCACAAGTCATT
TTTATGCTTTTTTTCCAGCTCAGCTGACCATCGTGAATGT
TATTCTGTACTGAATCATCAATACAGAATGGTTGCAATTC
ATTTAGCTGCCAGGGTATATAACCTCAAATCTACTCCCGG
TCAATATTTATGAAATGCTTAGCTGAGAGGCACAATATTT
ATGGATAAGTTTCTGAATGGTAAGCAGTGCACTCACTCTC
TAAATGCTCTTAATGGCTACCCATAAATTAATCCATAGTA
CAAGTGTCCCACCAACCTAGACCACATAATTTTACCACCT
CCTAATACAACAGCATCTACAGAATTGCCTTTTGGCTATA
TGCCATAAGTATACAATGAAAGATAGACTAAGAAACCTCT
GAACACATTTGTTGTATTTATGCTACATAACTGTTTTTCC
AATGATGAATCACCAGAGAAATATCTCTTGAATCCAAGCA
TCGAAAAAGAAAAAAAAAAGCTACTCATGGCAATTGGATT
GCTTTTCTTTCATTAGTCTCTGACTCGTGTGCCTCCCTGC
TTCTCAAAACAAGGGTACCTGGAATTACATTCAAATGCAG
GAAACTAGAAAAGAAATATGGAATATGGAGACTTTCACTG
AAAAATTAATTTCACTCAAATATTTAGAGAAACATTTTGA
ATTTTTATGCTCTCCAAACACCTTGCCACACAGGCGTATA
AATAAACTATAAGCCATTTTCTCCAGTTTGATTGATAAAT
ATTTTGGGGTTTTGGTTTTCTTTGTTTTGTAAGTATCTTA
AAAGTATAAGTTTGAAGCATAAGTTTTCATGAAGCCAGTA
TAAGTGCACAAGACATTTGAGAATATAAAGATAAGAAATA
ATTAAGATTATGAAAGACATGAAATTGCTCCTGATGTAGC
CTTCAAAGACTTTGACAACAAGGAATGCGAAAGCATTATC
AAAGGATACCAAGAAATTTGATAGAAAACACATTCAAATG
TTTACATTAATTGTTTATTTATTGAAATAAAAATAAATTC
CTGTTCCAATCTTGCTAAAAACCCTGAAGTATGATAACCT
AAATATGTTACTTTTATGTCATTCTTCAAGACTAATTATT
TAGCATTTTTGCCCTCTTTAGCAAAGAAATACCTAAGGAA
GTATATTTATTCTAATATTCGAGACTGACTTGCAAAATTG
TCATTTTGTCATATATGGTATCAAGGTTGAAATTTCACTT
AGTTACTACAAAACAAAATGGGGAATGTTTTGAATGCACA
TAAAAGATTACCAAATTGAAACACGTGAGAGTTAATGACA
ACAAGAGGATACTGAAAGTTTCAAGAAGCCAAGAGCAGGA
TAGCTATAAGAAATTGGAATCATATTGGAATCAAACATTA
CATTAACAATACTGACTGCAAAAGGATCAATATCTCAGAT
TTCCAAGGGCACGTGATTATGAACACACAATTTCAGACCA
AAGCAAAATAGGCAAAATATATACTGCTATGTTATTCAAA
GGTTAACCTGTTTTCCAAACTTTAAAAATATTCTCGGGGA
TACATTTCCTCAAAACAATAAAGAGATCCAAAATAATAGT
AATATTAGATATGAGAGTCTGACAATTTCATTCTAGAGGG
GAAGAAAAAGAAGCATCGAGTTGACAGTTGAGTAGCAAGG
TCAGCATGCATGCAATCAATTAAATGAGAAAAGGTCAGGG
ACCCCTAGAATAAACATGGATTTATGTTTGTTTTTTCTAT
TAGATAGATACTATTAGTAATCAGATGGTGTCACAGCTTA
AGACAAAAAGAAAATTAGAATGACAATTGAAAAATCCAGA
AAAATAAAATTTTACTTTAAATAATGCTTCAATTATACAT
CAGACATACTGTGGTACAATTTTGGATTGATGAATGCCAG
TTTAAAAAGTTCTCTCTAACTCATTTACCTGGAATAACAG
ACTAAGTATATTTTAGCTACATCCTCTTTTCTACTCTTTT
AATTTTACCTTTTAGGATAAATTAATATAATAGTGTAAAT
GCTATTCAGTAGTTTTCCCTTTAGAGTAAACCTATAGAAA
AAAGAGAAAATTGAATTGCAGTTACTGATCATAATGTAAA
CATTATACAATTTTTCAATGTTGCTGAAACAATATTACAA
ACAGTAGCTGAGAAGTGAAGAGGAGATTGCAGAGGAAGGA
AAATGGTAGACATATCCATTCCAGTCATGCTTAGTAGAAA
ATTAAAATATAATTTCTACTACTTACAGAAAGAGAAATAA
GTATAGAATATCTCACATAGATTAAACAATTTCAGAACAT
ATAAAATTTGAGAATAGTGAATGAAGAGATGGAAATAGTT
TTCATGAGTTAAATTCTGGTCACTGAATAATAAATAAATA
TCTATAATTACAAAATGGGCATAGATGTACACTATGTAAA
TTTCATCAATAGGTTTAAAATAGTAGTTTTTAAAAGTGGT
TACTTTTAAGCAGTCATGATGGAGAATTATATTGGGATAC
CATTTTTATTTTTATTTTTATACCCCTCAGTTCTATTTTA
TTATTTTTTAATCATTCAAATATGTTACTCAATATCAAAT
TCTTTTTATAAAACATGCTAATTTGGCTTTGTGTCCATTT
TTTCTGGCTAAAAAGGAGGCTTATTAATAATACAATAAGC
ATAAAATAAGAAAATTCATGTTATTTCTTACAAGATAGGT
TACAAAAACATCTCGCTAAATAATGTTACCACAATAAAAG
AAAAGCTGGTGAAACTTTAGGATACAGATATGTTAAATGG
AATATTAAACAGAAAAGAGATTGAAAACTTTTAAATGCAT
ATATTATTTTATTGAATGCTGCTATTGAAATGGTTTTTAA
TGTGTTCCAAAGACATATTTAAAGAACTGGTTATTAAAGA
AAACAATAAATTTCAGTTTATGTAGTTTATGTTAGTGATC
AGACAATTTTACAGATCCTTAATTAAGATATATCTTATAT
AGAGTGCTTGAATGTAAAATCAATGGTAAACACTTTTTAA
ATGATTTCAATTTTCAATCAATTTAAAGATAATATGGGGA
TATGTCTGCAGATTGGACTAATAACTATGAGGAAAAATAT
GAACATATTTTAACAGCATTTACAACAACTTATCTTCAGG
TGTTTGCTTCAGGTTTTCACAATGTGAAAAATATCAGTGT
TCCTGTAAATATGATAAAGTGTTTTTTTAATCAGTGATTT
ATACATGTCTAAGTATTTGTGGAGCTTTTTATGAGGAAAT
GGGAAGCAACTGCTGTGACTTACTCTAATATAAAATTTAT
CTAAGTCTTTTTCATGATTTTGCAAATTCACCGTTAAGTT
GCATCTGACATCACAGCAATAAAAATTAAGTTTGAGAGTT
CAAGATAGTTGATTGCTTGAGGCTCCTTAACATGTCAAGA
TAAGTAACATGATCAGCCAACTTTCTTCACAGTGAAGTTC
CTTTGATGAGTATTTCACTAAGAAAAAAAAAAAAAAACTA
ATGATCAAATCATAAAACCTTTGACTCAATCATGTGACGG
AATTGATTTGATCTCCAGTCAAGAAGATATACTTCTCCAT
ACTTTGTTATATCTGTGAAATGACCTTCTCTTTTAAGAAA
TATAGCAGGTGAGTTACTCAAAGAAGTCTTTCTAGTAATG
ATTACCTGGAATTCTAGATAAAAATATATTTAACTGGCCG
GGTGCGGTGGGTCATGCCTATAATCCCAACACTTTGAGAA
GCTGAGGTGGGAGGATAACGAGATCGAGACCATCCTGGCT
AACACGGTGAAAACTCATCTCTACTAAAAATACAAAAAAG
TTAGCCTGGCGTGGTGGCGGGCGCCTCTAGTCCCAGCTAC
TCGGGAGGCTGAGGCAGGAGAATGGCGTGAACCCGGGAGG
CAGAGGTTACAGGGAGCTGAGATTGCACCACTGCATTCCA
GCCCAGGAGATGGTGCAAGACTCAGTCTCAAAAATATATA
TATACATATATATATTATATATATATATGTGTGTGTGTGT
GTGTGTGTGGGTGTGTATATATATATATATATATATATAC
ATGTTTAACCCAATTTAAATGAATAATTTAACTGGTAAAG
AAAAAAATAGAAGCAATTCTTAGAAGCCAGAAAAAGAAAG
AAAGAAAGGGAAGGAAAGTGGATGGGAGGAAAGAGAAAGG
GTGAGGAAGGGAGGCAAGGGACAGACAAAGAGGTAAATGA
GCATAGAACCCAGGAATACTCTGAAGTTACCTGTGATAGC
TTAGAAACTTTGAAATCAAACACTAATCTGGGACACAAAA
GACAAAGGCTGGTGACTAAAGAGTTGGGGCTCAGATCTGA
GATTCCTCTATCAGAGACCATATCCCAGAAGAGTGAACGC
CGCAGCAGGTGAACTAGAAAACACAACAGAGGTAAACAGA
GAGTATTCTAGACTTTCCTTAAGTCTTAATTTCCTTTGGG
TTCTTTGGGATATTAGCTTGCTCATGTGCATTTTGTTCAT
TTTTTAAGAGACAGAGTCTTGCTCTGTTGCCCAGACTGGA
GTTGGTGCAGTGGCACCATCTTGGCTCATTGGAGCCTCAA
ATTCGTGGGCTGAAATGATATGCCTGTTTAAGCCTCCCAA
GGAGCTGAGATTACAGGTGCATGCTACTATGTATGGCTAA
TTTATTTTTATTTTTGTGGAGAAAAGTCTTGCAGTGTTGC
CCAGGCTGGTCTCAAGTTCCTGGGCTCAAGTGATCCACCC
ACCTCAGCCACCTAAAGTGCCAGAATTACAGGCAAAAGCC
ACCATACCCAGCTTCATGTACATTTAGAGGTCATCTAAGA
ATGCGATAGAATTTTTTATCTGATTTTGCTATACTACTGT
TCAGAGAAAATCAAACTCTGTAAAATACTTCAGAGGTTTA
TTCTGAGCCATTATGAGTGATCGCAGCCTGGGGAAAACGC
AAACCCAAGAAACCTTAAGTAAGTGTTCTCCGAAGTGTTT
GGATTACAGTTTGGTTTTATACATTTCACAGAGGCTAGAG
TTACAGGCAATGACATAAATCAATACATGGAAAGTATATG
TTGTTTTGGCCCAAAAAGACAGGATATCTTGAAGCAGGAA
TCCACAAGTTTTAGGTGGATTCAGATTCTTTAATTTGCAA
TTGGTTAAAGTAGAAAGACTGCCTAAACTTGGAGTCATCA
GATAGGAATGTTGTAAGGTAACAGTGCTATGCAGCAAGAC
TGAGGGCCAGCAGGTTTGACTTAACCTTTGCCTTGCATGG
CATTGGGTCTTATTTGTAATTTGGTATTTCATTGCCATAA
GGAGTGTGTTTGTTAGTGTTATAATCTCTGTTTTACATAA
GCACTGGTCCATTGTGCCTAAACTCCAAAAAGGAGAGGGT
ATCATGGGGCATGTCCAACCTCCCTTACCATCGTGGCTGA
AAATATAGTTTTCAAGGTTTGTCTTGGCCAAGAGTGTAGG
GAGACTCCCTGAAACTATTGCTATGGAATAAAAGATGAAA
TGTTCCTGATTATTGTAAATACGAAATTGCATGCAGGATT
GTGTAAAGACAATGCCAGGTTGGACTGCCAGAATGAGCCA
ACAGAGCATGATGTGCTTCCCCCTGCAGAGAGCCTATGAA
CGGACGTGCAGTCAGGGAGGTTTCACATCACCAAGATTCC
TATCCCAGAAAAGCAGATGTTCATAGCTCTGGGAATGGAA
TGCGACCCTTGTGGAGGGCCTATAAATGGACGCATGGGGG
GCACCTGTCTATATGGATAAGATAGGGCTATAAATGCTCT
CATCTTGCCACGGCTCTTCTAGGCCTCTTTAGGGTTAAGG
CCTACTCCCTTCTGAGAATTTCTGGTCTAACCAGTTGTCT
AGCTTCACGTCCTGTTTCCATGGATTATTTGTAACCAGCT
TTTGCTGCAACTGTTACTGCTGATTAATATCTTGCTAATC
ACAGGTTATGGAAAGACTGTGTTTCTGTTTTAAGGTTCTG
TTAGAAATTACTGATGCACACACTATATTGTAAATTCTTA
CCTGTGTATACTGTACTTCTGCATACAGATGTTATATTAA
AGAATTACTTCATTCCCATGTGACCATCTCGCCTCATAAT
CAAATGACCCTAAATCCCTCACTCACCTACCCCTGCCACC
CTCACTAAATAATAAATGCTGGTATATCCAGTGCATTGTT
GGCACCATGGGACCAGAAGGCGGTGACTCCCCTGGACCCA
GTTTTCACTATCTTGTGTGTGTCTATTATTTCTCGACCTG
CCGGTCCACCTGGGAACAAAGAGAGAGCCCTGTTGCATTG
CAGGCTGCTGGCCAGATCCCGCAATACAAGAGGGGGTCCA
GTTTCAGCTGGTAGGGAGCTTAGGACTTCATTTTTAGTTG
ACATCAAACAGTGACTTCTTTCTTTCCAGAAATTTTTCTC
TTAGTAACCAATTTCAGGGATAAGGTGGCTGATTTTTGTG
TCAGTTTCATCTCTCTGTGGACCAAATTTGTGGAAGTCTC
AAGGGAACCACCAAGACATTAAATACGTGTCTTACCTAGT
ATATTTCCTTTCTCTGAGGGGTACATTCTTTCCAGTTCTT
GCCTGGTTTTAGTCACTCTTAACTCTTCAAAAGGTTGATT
TTTATGGTTTTTCTCCAAGTTTATAATGGTTTCTGAAATG
AGGCCCTTTGTCATTACAGGAAGTAGTACTCTATCTTTTT
TTACAGCTATGCTGTCTTTTCTAATATAATGTAAACATAT
AAATTGTATTATCTTAAAGTACAATTTCATGACAGACAGA
ATTTCAACTACTTAAAGATAAGATGTTCATGGTAAACACT
ACTTTAAATTGTGCTAAAATACTTAAAGAAAATAGTGAAC
TTATGATCCTGTTATGGTCCTGGATCCTGAGAAAATAATT
CCTCACACAATGCATGAAATGTATCCATTTCTTAAAAATA
TCAAACATTTGCTTTTCCTTAGCTGTAAATAAGTTTCTCC
TTGGGATAATTAGTGATGCTGAAGAGTAAGTGATTTGTGA
AGCAAAGTAAATTTATAAGATCATTTCAAATGGCAGCTTC
CAGAAAATGGTGAGGGTAATATGTCAAGGTGAAAAAAAAG
TTGCTGTTTCTTCAATCACTGAAAATCGTCTCCTTAATCA
TGCTGCTTGGGGAAAAATACATCTGCTTTCCCCATCTAAT
TTTCCAAATGACATGCTGATTTTACATGGCTCTATTGATG
CATAAGTAATTGATAATTCAGAAGAATATATAATACAATG
TTCTTGAATCTCTTAATATTTTGTCTCAGTTGGGTAATCA
TCTACTTTCTTCTTACAGTTCCTTATTATAAATTAAGTAA
ATGAATATTTTGAATGATTCTTTAATCATATACATATAGA
CTGTTGATGAGTAAAATACATATTTTTATAAATCTTCTTC
TCCACTATCCAATATAAAATTTAAAAACAATGTCTTCTGT
AATACAAAACACTATATAATATAAAAATATTAATCAAACT
TAGAGTTTAAGAACATGGAATCTCCAAGCTAAACCCCTTT
CTCAGTTTTTGCTTAATCAGGGATAAAGTGAAGATTAATA
TGATGAAGATTGCTGATATGGAAAGAGTAGAAAATAATTA
TTCAGACTGTGGATTTTTTTTTTTAAAGAGGCTTCTGCTT
TAATGATAGTAGGAGATGAAGAGGAATGATGTGATTTTTA
TTGTTTCACCTGCTTTTTAGTTTTTGTAAGCAGAGGCATG
TTTACTAAACCATCTGGCTGTCCTTTTATAATTACTAATC
AGAGGCAAGATGCTGTAAGCTTCTTATCAGTCAGGGTTCA
TCATTCCTCACTGATTGATCCAAATAGCCAGGAAAATGGA
GAATCATAGTTCATATACATGTAGCCAAGAAAAACAAAAA
TTAAACTCTGTTCTCTTCTGGAGAACTTGTCCTGTAAAAA
CACCACTTGCATCCCCTTTGGCCAGGAACACCACAGTGGT
TCTGTTGACACACCTTATGGGAGCTGCTCCAGAATTTCTG
TCAGTTCCACTCATGGGAACCTGAAGCAGTTGAAGGCACC
GTGCAAGATGTCAAGAAATGGTGCCTCATTGTATAAACTC
AAGTTTTGGAGTAAGAACATATGATAGACAAAGCTTAGGT
CACATGACATAGGTGTGATTGATAAAGCGTCAAGGAATAC
TGGGAAAGTGAGATTTGGTTTCTTCAACATTTACAATGGA
AGACAAGGTCCACCTTACAAAAAGGGGAATTCAGGAAATG
TAAATTCAGATGCTCACTAGACCAAAGAAATGGCCAGTAT
CCACAATGGAATGGTCTAAAATAATTAAAAGCACCATTGA
CCAAAACTAATAGTTAATGGTAACCTCACGAACTTAAAGG
CAATTTTAAAATTCCAATTACACCTAATTTTGTTTTTTTT
TTAAGCCCATTAAAATATTTTTTAATGAAACACTGTTCAG
ATTTTCAGGAACTTCTTGAAAATTATAATACATTTGGTAT
GCAAGTCGAAAAAAATCCGTTATCCAAAGGGAAGTATCTG
CGGGTTTATAGACAACAGCCCCGCTCCAAATGGTGATTGT
TTTTTTCTTCTTGCAGGCACATCTGTGATTTTATGTTTGT
AGTTTGAAGAATTTTGTTTTTAGCTTAGCTTGTTTTCAGT
ATCTGTTAGTTCTTCATCAGGACAATCATTAAGTATACAT
TGATTGTAAGACCATTTAGTAGGCTTCCCTGTGTTGAACT
GGTTATGTTTAATCATTCCATTTAATCAGGACACTATCTG
AAATCTGAAATGTTGACTATGCTTATGCAAATCTTGTGTA
TATAAATTCCTACTTCCCCAGCACTTTGGGATGCTGAGGC
GGGCATATCACAAGGTCAAGAGATCGAGACCATCCTGGCC
AACATGGTGAAACCCCGTCGCTACTAAAAATACAAAAATT
AGCTGGGTATGGTAGTGCATGCCTATAGTCCCAGCTACTT
GGGAGACTGAGGCAGGAGAACCGTTTGAACCTGGGAGACG
GAGGTTGCAGTGAGCCAAGATCGCGCCACTGCACTCCAGC
CTGGCAACAGAGTGAGACTCCATCTTTAATAAGTAAGTAA
GTAAATAAGTAAATAAATAAACAAATATTCCTACTTCCTT
ATATATTATAAAATTATTTCTGTTTGCAGATGTCTAAGTT
CGCCTAATGTATTTCACTTAGTCTGTTGGATAATGGTTAT
TTTTCTTTGTTTATTTAATGGCACTGTTAGTTATCTAAAT
AATTACCAGAAAGTAACCTGAGAAGATGCAAGTCTAGCAC
CTATCATGTGAAAATCAGGTAAGTACAAAAGAGAAAATTT
TATGGTTATTTTAAAATGAGCAGAATCAAGCTTCTATGGA
TTTCTTAAGCACTATATCAATTTCTTTTGCAGTTTCTCAT
ATTGATTTTATGTGAGTTTAATTATTCTAAAGCAACAGTA
GATATACCTCTATTTAAAACAATATAAATATTAAATATTT
TATGCAAGAAAATATGCAAGAATTAGTAAAAAGGAGGCAA
TATTACCCAATAGGGATGTAGAAGACATAAGCTCTAAAAA
TTCACCCACTAATATAATCTAGGAAGATCTGTGGCTGATT
TTCCCCAATATATAATTACATTTGCTCAAACATGTCCTAA
AGGTTTCTTCACTGAATGCCACCCTCATAGTTCTTGCCCT
TTTCCTTTATGCTTAACCATATTTGTAGTTCTATATTTTT
AAAATTCCTAATGCTCACTCCAATATTTTAAATTTTGAAT
CTCATCAACTTCACATTCTAATGATGGAGATTCCCTTGAA
TGTAACATAAAAATTTACTATAGGATGCACCCTCTGAAAC
ACTGACCGCATTTATACTATTGAAATAACCAACTCATAAT
ATATTTAAAAGGAAAGTGTTCACAATTCTCAGGTTTGTTC
CAGAAACTCTAAGACTGTTTTGTTTTTCTTTATGAAGATG
GCTGACAACACTGCATCAACTATGCTCAAACCACTTTATT
TAGGGCAAGAAAAGAATCAGAGCAATGTGCTAAGTGCCAG
GTTAGGGGTTACAAAGTTTAGAGTGACAACAAATGTACCA
GAATCTTGGCATGTAGGAATAGGAGAACTTTAAGACAAAT
TCTTAAATACTGCAGTAAGAAGAGCAGGACATAAAATTAA
TCAACAATGTACTATTTGCCCAAATTGCCACTATTGTTCC
TTGTAGATTTGTTTTATTTTCCAACTAGACCATAAACTCT
TAGACTTTTCACTCTATATAATTCTTATCACCATACTGAG
AATATAGTAAACAGAATGTTTGCTTACTAATTATCTAATT
TATTAAGATACTGGAAACAGTAAGAGCTTTTTTTTTTTTC
TTTTTCAATATCCCCCAAACCAATAGGTTGAGCTCATTCA
ATTAGGAAGGTTCAGATATCATAATGTAAACCTTGGATTT
ACATACACTTTGGCCCAATCCCAGTCTTACCATTTCTAAA
AGGGAAGACTTGCACAAATGATTTAACTTCCATGAACTCC
AATTGCTTTATTCATAAAATGAGGATTAGTTTTTTCTTGC
AACATAAACGGGAGGATACATTGAGTTGGCATGTGCTCTG
ATAATAGTATTATTGTTATTTATTCTGTTACTATTATTAT
GTATTATGCTGTGGTATAAAAACAGCATTTTGGGGTTGAG
TTAATGACACGCTTATTATTTACTGTTTTCTGAACAAGGG
CACATAGTGTGGGCTAGTGCTAAATTCTCTAAACTTTATG
TTTTCATTATAGTGTAGGGTTGCATTCTTCCTGTCTCAGT
AAAACCTCTTTAAGGGAAAAGGGGTGGACTTTTCTATGTT
TTTAGTAGATCTGAGAAACAACTTGCAAAGATGGCCACAG
TTTCTTATGTCTCCCTGTATCTGTATTTTTGCCAGACTAT
TCTGTAGTACTTCTAAAGGGATCAAGTGTATTTCCTTACC
TTTTAACTATGGACAGATTTTGTGGCTTTCTTTAGTTACT
AGGCTTGGTGGAAGTGATGATGTGTGGTTCCAACTTAAGA
CATCTATGGGATGTTTCTGCTTCCTCTGTGGCTCTCTTGC
AGGCTACTTCTGGCATGTCCTTGTGGTAATGGGAGAGCTG
CAAGAAAACAGCCCAAGGTTTCGATCAGCCATTTGCCATT
CAGCCTTCAAATCTGTGAGCCAGATCAACAAAGAAGATTC
ACTTAGCCAACTGTCAACTGACTCAACTGTGTGTCCAATA
CACACTGCTTGTTAAATGCCACAAGGGTTTGATTTAGTTT
GTTGAAAGGAATTGATGACTCAAAAGACAACTGATACAGA
CTCCAAAACCGTGTGCTAACTCATGATGGCATGTTAAAAA
TGGGATGTGTCCAGCCATATACAAAATTTTTGGCTGCGCA
CAGTGGTTCTCACATCTACAATCTCAGCACTTTGGGAGAC
TGAGGTGGGAGGATTGCTTGAATTCAGGAGTTCAAGATTA
CCCTAGGCAACAAGGTGAATCTCCGTCTCTACAAGAAATA
CAAAAAAATTAGCTGGGCATGGTGGTGCACGCCTCTAGAC
CCAGCTGTTTGGGAAACTGAGGTAGGAGGATAACTTGAAC
CCACGAGTTTGAGGCTGCTGTGAGCTGAGATCATACCACT
GCACTCCCGGCCTAGGTGGCAGAGTGAGATCCCATCTCAA
AAAATCTAAAATAATTTTTAAAATTGTGATTATGTGTGGA
GGGTTAACAGGTTATTTCATTTATTTTTCAACTTTTAATT
GTGATTGAAAAACGACACCTACAGAAGGTTACAAGCATAG
AACAAAGAATATATATATACACACATATATATATATATAT
CCTCATTTAGATGTGCAAATGTTAACATTTCACCACACTG
ATTTCTTTTTGTATTCATTTGTATGATTGGTTTCTGATAA
ATCAATTGAAAGTAAATTAAAGATAGCATAATCTTTCATT
ATTAAATTTTGTCTAGCCAAGGTAAATGACTACTAGTCAC
TTATTGTAAAACAGAGTATCCATTTAGCAGGACTCCATCC
ATGGAAATTGTTTGAAGGCCGATGCATATTGGATATGGCC
AATGTCCTCACGGTAATGGGAGAGGTACAACACATTGGAA
GAGGCCAATGCATTGGCCATATTCAGTATGCATTGGCCTT
TCAAATGGCTTCCATGATTGCAGTCCCACTAAACTGAAGC
TGTGTCTTACAAGAAGTTTCATGTAAGATATCCTTAAGAA
TCATGTTTATGAGTAAATTGAAATTTAACATATAAAATAA
ATTACAAATACATATGTAAATGTGAGACATCAATTTTTTT
CCTACTTGTAGGAAAAAATGTTAGCTAGATTCATTATATC
TGAAAAGCATTTATTAGAACCTCACAACAATTAGTTTTGA
CAATGAACCTTAACACTTTCATTTGCCTCAACAGAATTGG
TAATGTGGTTATGGTAAAATATTATACTTACTTCATATTA
AGCATCTCCTTGCTCTCAGAAGAAGTAGAGAGTTAATTCT
GCTGTTAGGTAATAACATATGTAATTTTTTTCTTTCAATA
CCTTTTTTGTGTTCTTCTAAAATACAAAATCATGCTGTGG
AAGTAGATGAATACACTAATCTTTGTTTTTATTATTTTTC
TCTATTATATACAGTAAAATTTCTCCTCTGATAATAAATG
GATATATATATATATTAAATTTTCATTTATGATTTAGGTC
TTTTTCATTTGCTGAAATAATTTTATTTAAACATCATTGT
CACCTGTACTAACTTGAAGTGTTAGCTTTCTTTCTTTTTA
TTTCAATCACCAGAATGTGTAGAATTAGCATTTTGTAAAC
TTGTAAGTAAGGCATCAAGAAAACCAAGCCCAAACTTCCT
GGGTTGGACCTCAGTATTTTTCCCATGAATATTGATTCTT
AAAGAAGGTATCACTTAGATAAATTATCTGCACATAAGAA
CCACATAATCTCACAAAGACAAAAACCTTTCAGTTTCCTA
CATACCACCCAAAATCAACTGAAACAAAGTTTCATGAATT
AAGGTCCAGTAACTTGAATTTATAAATAGTTCTTTCTATA
ATTGTGGCGTGTTCCTCCTTTTCTTGTAAAGGACTTTGCT
TGCTCAGTGATCAACCTACCCATCTCTTCTTTATCTTCCA
AAAATGTACGGGTAATAGAAAGAGAAGTTACAAACTGAAA
ATGCAATAATACTGGCCTTATAGTTATCTCTGTAGTTAAC
TTTATCATAATTCTTTATTTTTTCATTTGGCTTCAAATTA
CTATCTAGTGGTTTTTTTTTGTTTGTTTGTTTTCATTTCT
TCCTAAAGAATGAATGAAATTTATGATTTCTTGCTGGGAA
AGTCTGCTAGTGCAGACTCCCTCAGCTTTTGTTTATCTGG
AATGTCTTACTTTGTACTTCATTTTTGTCCTTTCTCTCTC
TCGTCTCCTTCTGAGATTCCTTTTATGTGTATGTTGCTTT
ATTTGTATGATGCTCCAGAGGTCTCCTAGACTCTATTCAT
TTTTCTTCATTCTTTTTATGCCTCAGACTTAACCTATCTT
CAAATTCTTGGATTCTTTCTTCAGTGTATGCAAATCTGCT
TTGGAAAACTTCTAGTGAGTTTTTCATTTTAGTTCTTTAC
TTTCTTTTTTTTTTTTTTTTTTTTTTTTTTTCTTCCTAAA
GAATGAATGAAATTTATGATTTCTTGCTGGGAAAGTCTGC
TAGTGCAGACTCCCTCAGCTTTTGTTTATCTGGAATGTCT
TACTTTGTACTTCATTTTTGTCCTTTCTCTCTCTCGTCTC
CTTCTGAGATTCCTTTTATGTGTATGTTGCTTTATTTGTA
TGATGCTCCAGAGGTCTCCTAGACTCTATTCATTTTTCTT
CATTCTTTTTATGCCTCAGACTTAACCTATCTTCAAATTC
TTGGATTCTTTCTTCAGTGTATGCAAATCTGCTTTGGAAG
TAGATGAATACACTAATCTTTGTTTTTATTATTTTTCTCT
ATTATATACAGTAAAATTTCTCCTCTGATAATAAATGGAT
ATATATATATATTAAATTTTCATTTATGATTTAGGTCTTT
TCATTTGCTGAAATAATTTTATTTAAACATCATTGTCACC
TGTACTAACTTGAAGTGTTAGCTTTCTTTCTTTTATTTCA
ATCACCAGAATGTGTAGAATTAGCATTTTGTAAACTTGTA
AGTAAGGCATCAAGAAAACCAAGCCCAAACTTCCTGGGTT
GGACCTCAGTATTTTTCCCATGAATATTGATTCTTAAAGA
AGGTATCACTTAGATAAATTATCTGCACATAAGAACCACA
TAATCTCACAAAGACAAAACCTTTCAGTTTCCTACATACC
ACCCAAAATCAACTGAAACAAAGTTTCATGAATTAAGGTC
CAGTAACTTGAATTCATAAATAGTTCTTTCTATAATTGTG
GCGTGTTCCTCCTTTTCTTGTAAAGGACTTTGCTTGCTCA
GTGATCAACCTACCCATCTCTTCTTTATCTTCCAAAATGT
ACGGGTAATAGAAAGAGAAGTTACAAACTGAAAATGCAAT
AATACTGGCCTTATAGTTATCTCTGTAGTTAACTTTATCA
TAATTCTTTATTTTTTCATTTGGCTTCAAATTACTATCTA
GTGGTTTTTTTGTTTTGTTTGTTTTCATTTCTTCCTAAAG
AATGAATGAAATTTATGATTTCTTGCTGGGAAAGTCTGCT
AGTGCAGACTCCCTCAGCTTTTGTTTATCTGGAATGTCTT
ACTTTGTACTTCATTTTTGTCCTTTCTCTCGTCTCCTTCT
GAGATTCCTTTTATGTGTATGTTGCTTTATTTGTATGATG
CTCCAGAGGTCTCCTAGACTCTATTCATTTTTCTTCATTC
TTTTTATGCCTCAGACTTAACCTATCTTCAAATTCATGGA
TTCTTTCTTCAGTGTATGCAAATCTGCTTTGGAAAACTTC
TAGTTAGTTTTTCATTTTAGTTCTTTACTTTCTTTTTTTT
TTTTTTTTTTTTGAGACGGAGTCTCGCTCTGTCACCCAGG
CTGGAGTGCAGTGGCCGGATCTCAGCTCACTGCAACCTCT
GCCTCATGGGTTTAAGTGATTCTCCTGCCTCAGCCTCCCA
AGTAGCTGTGATTACAGGCACCCACCACCATGTCCAGCTA
ATTTTTGTATTTTTAGTAGGGACAGGGTTTCACTATGTTA
GCCAGGCTGGTCTCGAACCCCTGACCTTATGATTCACCTG
CCTTGGCCTCCCAAAGTGCTGGGATTACAGGCTTGAGCCA
CCGCCCGGCCAGTTCTTTACTTTCAACTCCAGATTTTTTA
TTTAGTTTCTTTTTATATTTTCTGTCTCTGTAATGAAATT
CTATATTTGTTCATACATCATTTTCCTAATTTTCTTTAAC
TCTTCGCCCATGACTTCCTTCAGTCATTCAGTGTATATTT
GACTTGAAATGTTTTACTAGTAAGTCCAATGTCTGTTTTT
CTAGGGACAGTCTCTGTTTTTTTATGAGCTATATTTATAT
ACTTTTTGTTTCTTCATATGCTTCCTCATTTTTATTGAAA
AATAGACATTTTGAATATTATAATGTGGTAATTCTGGAAA
GCAGATAATTTATTATTCCTACAGTCTGTCTTATTTCTTG
TTATGCTCTGTTCCTGTTTCTAAACTATTTTTGTAAATCT
GTATTCTTTGTCATGTGTAGTCTCTGAATTCTCTGTTCCT
TAACTTATATGAAGTTAAGTGATTCAAAATCTAAGCTGTT
TAAATTTAAGTTATTTTGAGTCTCAAAGGAATGTGAATAC
AGAGCCTGAGTCAACAATAGACAGCTGTAACTTTAGCAAC
TGTAACCTTTATTTCTCTGATTATAGATTAGCCTTCTTCC
TTACCTGCATTGTTTTATAAAATGTTTTAAATGACTGAAA
GGTGCAAGGGAAGACATCTTTCCTATTGACAATTGATCCT
CATTATAGATTAACTTTTCTGTTGCCTTTCTCACACAGAC
TGTGCATGGCTATCATATTATTTTAAAATGAAATAATAAG
ACTTTTATATAGAAAAGGAAATGAAAAATGACTGTAAAGA
AGAGAAAATAACTGTACAGGAAATACAAAGTAATTAATTT
GTTATTGCTCTTAAACTAACTTTGTATAGAAAATATCATA
ATCCTGTGAGTTGTATTTGTTTTCTGCCTATACAAGCAAG
AAATTAACTTTGAATTTTGGAACACTGACCCTATCTCTCT
GGATTCTGTGTCTCCCAAATGGCTATTTCCAGCTTTTTAC
ATGAATAACAGTTGATTGTTATTCTTTCAGTCATTTCAGG
TTGACACTTGTGCTTAGCTAGTGTTTTTGTTTTGTTTTGT
TTTGAGACAGAGTCTTGCACTGTTGCCTGGACTGGAGTGC
AGTGATATGATCTCAGCTCACTGCAACCTCTGCCTCATGG
GTTTAAGTGATTCTCCTGCCTCAGCCTCCCAAGTAGCTGT
GATTACAGGCACCCACCACCATGTCCAGCTAATTTTTTGT
ATTTTTAGTAGGGACAGGGTTTCACTATGTTAGCCAGGCT
GGTCTCGAACCCCTGACCTTGTGATTCACCTGCCTTGGCC
TCCCAAAGTGCTGGGATTACAGGTGTGAGCCATTGTGCCT
GGCCTCAGCTAGTGTTTTGATAAATATTTTTTTAAACGTG
AGAGGCCAAAAAAAGGATAAAAATAGGTCAATAGAGATAG
AGGAAAAATATTGGAAAAGAAAATAGAAAAACTCTAGTCC
TTGCAAACTGGCTCTGCACTAGACCACTCCTTCAACCTTT
AGCCAGTCTGTTTACAGCTTTGTCTTTAGCTTTAAATTTG
TGCTTTTAATGTGCCCAAGATCGGCATTGTTTAAAAGCTG
TGTTTTCTGGTGTGTCCTGCTTTTGATATGCATGTAATTC
CTAAATTCCCCAGTACACAGAGTAAAGACAAATAAAGACA
AATTACCATATATTCAGAATTTTATAAAATATGCAGCATA
TTTAATAATGAAATTATAGAATATTTAATTTTAAATATGG
AAACAAATAAAATCTGTTTTTATTTAAAACATGTTCATAT
AAGCTGTTGTATTTATAGTTTTCTAGTAATATTGTTCAAC
TAGTAAAATTAAATCAAGATATATGTGTGTATATATACAC
ATAGGCTTTTATATGTACACACAAAACATATATATTTACG
TACATGTATATGTATATACACCTACATATAAAGAACACTG
TTAATTAACTACTTAAATTACTGAAAACATATGTACTACT
ATACCTGAGAATTATCAATAATTATTCCTTAGTTTTATTT
GTCTTAGCAATATTGCTTACCTAGTAAAATTAAACCAAGA
TATATGTGTATGTATATTTATCTTCTGAGTACCTTTATAT
CTCAAATAAACTTTCTTTCTAGGTTTTCCAGCCAAACTTT
GGTGCTCTATTCTTGGCCTCAGTTGCAATATTTTGCCCCA
GATAGCTGTAAGTTGGTTGTCTTAGTGTGTTTTTGGGAAA
TGTCCACCTCTTTTCTGAAGTTTGCCAGTTAGGAGTTAGC
CCAAAAAACACAAGCTCTTTGTGTCACCCATTCAGGTAAT
CCCAGAGTAAAACAGAAAAACACAATTCATTGCACATAAG
GCCTGCTCTGGTATCTCCAGAACAAGGACCAGCATCCCAT
ACTGGGAACACAGGCTTTTGTCTTCAAGGTCACCACAGAG
CCAGGGAGGTGAGGGGGGCAAGGGAAAGTAAAAAGATCAC
AAAGCCTTACAAACCTTTTAAGTTGTCTTGGTATTCATTC
TCTAAATTCATAGGTGAGGTAAGCCGATAATGTTTTATTT
ACTTAATTAAAAAATGTTAGAAGGAGAGCAATGCATTTTA
AAATGATCTATTACTATCCCTGAGAAAATTATATCTTCAT
TTTTAAAGATAACATAATCCTTAAAAATATCATATATTCA
TAATTTTATAAAATATGCAACATATTTAATAATGCAATTA
TAGAATATTTAAATTAATTTTAAGCACTGAAATAAAATCT
GTTTTTATTATTTAAAACATGTTCATATAAGCTGATGTAT
TTATAGTTTTTCTAGTAATATTATTCAACTAGCAAAATTA
AATCAAGATAGACACGTATGTATGTATACACATATGCTTT
TATATGTACATATGAAAACATATATATATTTATGTACATG
TATATGTATATACACCTACACATAAAGAACACTGTTAATC
AACTACTTAAATTACTGAAAACGTATGTAATACTATACCT
GAGGGTTATCAATAATTATTCCTCAGTTTTATTTGTCAAA
TGTTTTTAGCATTCTCTCATTCTCAGACAGGAGAATTCAC
TCATTCTCAGACAGGAGAATGGATTCATTTATTTCTTTTT
AAAAATATTTTTTCAGAAAGTATGTAAAGTCCTGGGACAC
ATAAAATGAAAATGAAACCTAATTCTTTTTCTAAAATTAT
GGTATATTGTGGATTTATTGCTGCAGATTTGGATATACCT
TACAGCACTAGCTTGTTATTTAATTTTGAACTGTATGAGT
TTTGTGCAATCGGCACTTTTAAAACCTTTTCATATCCTAT
TAGTCAAATAGATTTTTCTGTCTTGAGAAAGGTTATTAGT
TGTATGGACACTTGCTAGCTCTCAATGGAAATCAAGCACT
GAAGCTAAATACAGTAGTTAATATTAAAATGTTAGCATAT
GCCTCACTCTTCCCTCCTTAAACATTTTTCTGGGAAAAAA
AGTAGGTAGAAACACACTGAGCCTTTTAAATGCAAAATAT
CTCTTTTAACCTTAGAGTAAGTATTTGAGACATACTTTTG
TTTTAGAATCAAGACACTTATAAGGGAATTGTCATAGCAT
TCTAAATATAGAAGGAAAATGTGAATTGAAATGTTTACTA
ATCTATGACATCTTATGTATTTTTTGTAGTTATTATAAAT
GAAATTGCTTTCTCAGTTTCTTTTTCAGCTAGTTTTGTTG
TTGTTATAGAAACACTACTGATTTTTGTAGGTTGATTTTG
TATGCAAGAACTTCATTGAATTCTTTAATAGTTCAAGGAG
AATTTTGGTGGAATTTTTAGTTTTTTCTGTATATAAGATC
ATATTGTCTGCAAAGAGGTACAAAGTGACTTCCTCTTTTT
CAATTTGAATGCCCTTTATTTCTTTCTCTTGGCTAATTGC
TCTGGTTAGGACTTCCCATATTATGTTAAAGAAGAGTGGT
GAAAGTGGGAATCCTTGTCTTGTTCTAATTCTTGGCAAAA
AGGCTTTCAGATTTTTCCCGTCTGTATAATATTAGTTGTG
GGTTTGTCATATATGGCTTTATTATTTTGAGGTATGTTCC
TTCTATACCACATGATCCAGCCATCCCATAACTGGATATG
TATATCAAAGAAAGAAAATCAGTATATTGGAGAGATACCT
TCACCGTCATGTCTATTGCAGCACTATTCACAATAGTTAA
GATATGGTATCAGTGTGTCTATCAACAGATAAATGAATAA
AGAAATTATTATATATGCGTAAGATTAGGTTGGTGCACAA
TTGCAGTTTTTGTCATTGAAATTAATGATAAAAACTGCAA
TTACTTTTGCACCACCCTAAAAAATACTATTCAGTTGTAA
AAAAGGGATGAAATACTGCCATTTTGACAGTATGGATGAA
TTTGGAGACCATTATGACAAATGAAGTAAGCCAGACATGG
AGAGACAGGTACCATATGATTTCACTCATATTTGGGAGCT
TAATCAATTTCTACTCTTATAGAAGTAGAGAACGTAATTA
TGATTATTAGAGGTTGGAAAGGGTGTGGGGCAGGGACAAT
GGGCAGAGGTTGGTTAATGGATATAAAATTATAGTTAGAT
AGGAGAAATAAGGTCTAGTGTTCTACAGCACTGTAGAGTC
AATATAGTCAATAAAAATTCATTGTATATGTTCAAAAATT
AAAAGATAAAATTTTCAATGTTCCAAATACAAAACAAAAA
TCAATGTTTGAGCTGATCGATATGGCAATTACCCTGATTT
GGTCATTATATATTGTACAAATGTATTGACGTTTCACTGT
ATCCCATAAATATGTACAATTATTACATTCAACTAAAACT
AAAAGGAAAATATAATTTATGACTTAAGGAAAGCCTCTTT
GTTTTGCAGGTATTTCTATGAAGACAAGTGAAAGAAGATT
GTGCAGTCTGTTTTGAGTTCTTCACACTTAATTAGGTGGG
CAGAAGGTGTCTATTATTACTTCATACACATTTTAAGTTT
CTAGTAATCTATGATTATGAATAGAGTCATCAGTAACAAC
TCTTCCCAGGCAGGTATAAGCCAACAACAGAACATTATGA
TAAACTATGCTCCGGGTTAGATTAACTCTCTTGCATTGCA
TAGAAAGTCCCCCTGATGCCAAATCACTAAGGGCCAACTG
CCAATGTCTGATTAAAATCTGGAGAAATTGACACTGGCTG
TCTGGGCAGAGACCGAGGGGAGATTCTGCTGTTCACTGTG
CTGAGATAAGTGGGGCCCTGGAAAGAGAGGGAGATGGAGT
AGCATTTAGAGCTCAAACACTCATTCCTGTCAGTCTGATT
GTTAGCAGAGATTATTTGAGAAGATAGAAAACTCCAACAG
TGAAAGGATTAGAGGGTTTACTGCAGCTAGACTCTCGCCA
CCTTTACCTAATACATCTGCCATAAGAAGTCTTAGTCAAT
TTTCCTTTGAATTCTGTGTCTATTGTTTGTAAATATTTTA
AAATTTTCTATGTAAAGCTCATTTTACTCGATTCTAAGGA
ATTATAATGTTTAACCACATTTTACTAATTTTTCAGTTTC
AGATAACTATGAGTAAGTGGTTCATAGCATTTGTAAGAGG
TGTAAGAAACAATTTAAGATTTTAATGTATTATGGATTTT
TCAAGAGCAGTGTTTTTTTAATTGAAAATGTAATAAAATT
CTCAAAACTTCATCTTGCAAAATGACATAAATTGATGCTT
AAATGCCATCTGATTCAGTCTCTTAACTTCCTGGATAAAT
TCCTCAAAATTATTTCAAACATGTGATGATTCATGTTTTA
CCTAAACGCATTCAGAGATAGAAATAGGGGGCTTAAATTG
GGTGGTTCATTCCATATTCAGAAAGCTGTATTTATCATAA
AGTTCTATTGCATTGAGTCAAAATTTATGTCCCTATGATT
CATATTCATTAATGTTAGTTCTCTCTTCTGGAATTACAAA
GAATAAAAAAAGAAATTTATTTCTACTTCATATTTCTGTG
AATGTCAAAACAATTATCATACCTGAACTCATCTCTCTTC
TAGGCTAATAGAATTACTTAATTTCATGATGATTTATATG
CCGTGGCTTATTGTTTCCTCAATATTTCAGCCACTTAAAA
AATCTCATCCACTAGTAAAACATATTAAGCCCATATCTGA
ACATGATATAGCAAGTGCGCTCTAGCTAGTATACAATTTT
CAAAATTCTATAGTCTGTAATTTCCCCCCTTATCCTTTAG
GCAGTATTCAAGGCACTAGAAATTTTTCCAGGCAAGATAA
TCAAAAGGGAACACGTAATACTTGGTTCTAGATCTCCGTT
TTCCTATTTGGCCCAGGTCTGCTGTTATCCTAAGTGACTT
CAGTGTTCTTTGGATTCATCTAACACCATAACTTAGTATT
TCTCAATATCTTTTCCATAACAAACTTTTCTCAGAACCAC
CAGTTTCCATTGTTGAAATGCCGAATCTCTAGGGCTAGGT
GATTTAAATGCGTATTAAAATTAACCTTCAGGTTTACGTA
TGCTCACCAAAGTTTCACAGCAACTTTTCTAGTTTTTCAG
TTTCTTTAAAACTTCCTTTTTCTGGTATCCTTTATTTTCA
TTCATTTCAGTCAAACAATCTAGTGGCTACCCTCATTCTT
GTTTTCACTCGCAATTGCTTCCCTTTTGTGATGAGCTGAA
CTGTATTCTCTAAAATTCCTAGGTTGAAGCCCTAACTCCC
AATGCCTCAGAAGGTGACTGTATTTAGAGGTAGAGCTTTT
AAAGAGTCAAGTTAAAATGAGGCCATTAGGCTGGGCCATG
ATCCAATCTGACTGTTTTTATTTTTATTTTTTAATTTTTA
TTTTTTATAAGGGGATTAGAACACACAGAGAGACACCAGG
TTATTCATGCAGGAAGGACACCATTTGAAGAGACAGCCAG
AAGGTGGCCTTCTATGGTCAAGGTCGGAGGCCTCAGAGGA
AACCAACTCCACTAGCAACCTAGTTTTGGACTTCCAGCCT
CCAGAGTTGTGAGAAAATAAATTTCTGTTGTTTAAGCCAC
CCAGTCTGTGGTATTTTATTAGGGCAGCACTAGCAAATAA
TTCATTATCTTAAAATTTGACTCTAATATTTTATTCTTAT
CCATTTATTCTTATCACACCTACATTTACAGAAATTCTCA
CACTTCATTATTCTCCTAAGAGGTTGGCTTCACCCCTTCC
CCCATCAAAAATACTGTAGAGGTGACTTAACATTAGGATT
TATTACTGGCAGCTTAGGTGTTCCATGGTGACAGGAGCAT
GATTAACAATGATGAGGGAATACCCATGCTGTTGATTACA
TATATAATCTTCATCCCAGTTACCGTGATCCTTTTCTCAT
GAGCCCATTGAGCAATCACTATATTGACTTGGGAAAAGTT
AACATTCACAGCTAGTCACACTGCCTGTCTGATTACTTCC
TTCAGTTTGGTGTTGTCATAGAACTGAGGTCTGGCATATA
TGGCTTTATTATTTTGAGGTATGTTCCTTCTATACCACAT
GATCCAGCCATCCCATAACTGGATATGTATATCAAAGAAA
GAAAATCAGTATATTGGAGAGATACCTTCACCGTCATGTC
TATTGCAGCACTATTCACAATAGTTAAGATATGGTATCAG
TGTGTCTATCAACAGATAAATGAATAAAGAAATTATTATA
TATCAGAAGATTAGGTTGGTGCACAATTGCAGTTTTGTCA
TTGAAATTAATGATAAAACTGCAATTACTTTTGCACCACC
CTAAAAATACTATTCAGTTGTAAAAAAGGGATGAAATACT
GCCATTTTGACAGTATGGATGAATTTGGAGACCATTATGA
CAAATGAAGTAAGCCAGACACGGAGAGACAGGTACCATAT
GATTTCACTCATATTTGGGAGCTTAATCAATTTCTACTCT
TATAGAAGTAGAGAACGTAATTATGATTATTAGAGGTTGG
AAAGGGTGGGGCAGGGACAATGGGCAGAGGTTGGTTAATG
GATATAAAATTATAGCTTAGATAGGAGAAATAAGGTCTAG
TGTTCTACAGCACTGTAGAGTCAATATAGTCAATAAAAAT
TCCTTGTGTATGTTCAAAAATTAAAAGATAAAATTTTCAA
TGTTCCAAATACAAAACAAAAATCAATGTTTGAGCTGATC
GATATGGCAATTACCCTGATTTGGTCATTATATATTGTAC
AAATGTATTGACGTTTCACTGTATCCCATAAATATGTACA
ATTATTACATTCAACTAAAACTAAAAGGAAAATATAATTT
ATGACTTAAGGAAAGCCTCTTTGTTTTGCAGGTATTTCTA
TGAAGACAAGTGAAAGAAGATTGTGCAGTCTGTTTTGAGT
TCTTCACACTTAATTAGGTGTGGCAGAAGGTGTCTATTAC
TTCATACACATTTTAAGTTTCTAGTAATCTATGATTATGA
ATAGAGTCATCAGTAACAACTCTTCCCAGGCAGGTATAAG
CCAACACAGAACATTATGATAAACTATGGGTTAGATTAAC
TCTCTTGCATTGCATAGAAAGTTCCCCTGATGCCAAATCA
CTAAGGGCCAACTGCCAATGTCTGATTAAAATCTGGAGAA
ATTGACACTGGCTGTCTGGGCAGAGACCGAGGGAGATTCT
GCTGTTCACTGTGCTGAGATAAGTGGGGCCCTGGAAAGAG
AGGGAGATGGAGTAGCATTTAGAGCTCAAACACTCATTCC
TGTCAGTCTGATTGTTAGCAGAGATTATTTGAGAAGATAG
AAAACTCCAACAGTGAAAGGATTAGAGGATTTACTGCAGC
TAGACTCTCGCCACCTTTACCTAATACATCTGCCATAAGA
AGTCTTAGTCAATTTTCCTTTGAATTCTGTGTCTATTGTT
TGTAAATATTTTAAAATTTTCTATGTAAAGCTCATTTTAC
TCGATTCTAAGGAATTATAATGTTTAACCACATTTTACTA
ATTTTCAGTTTCAGATAACTATGAGTAAGTGGTTCATAGC
ATTTGTAAGAGGTGTAAACAATTTAAGATTTTAATGTGTT
ATGGATTTTTCAAGAGCAGTGTTTTTTAATTGAAAATGTA
ATAAAATTCTCAAAACTTCATCTTGCAAAATGACATAAAT
TGATGCTTAAATGCCATCTGATTCAGTCTCTATATTGACT
TGGGAAAAGTTAACATTCACAGCTAGTCACACTGCCTGTC
TGATTACTTCCTTCAGTTTGGTGTTGTCATAGAACTGAGG
TCTGGCAAATGGAATTTTGGTGAAGATGCTGTATATGACA
TTCAAGTGGATGTGGCCATGAAATATTCCCATAGACTGGG
ATGAAAATATTTCCATACCTTGACATTCCTCTAGAGCTGT
GTATACCTCCTCCCTGCTTCTCATTGTCACCAGCCTTCTT
ATCTTGTCTTCCCAGGAAGATAACCACACATTAAATGCCG
CCTATTAATCACTGTATTTCTTCAAGTCAGACCATCTCCT
TTACAGTCAAGGTGAAAAGCAGTTCCACGCATAAAATCCT
GCAAATGGTGGATTTATTTGTTTCACTGTAACTTCTGGGC
ATCTTGAGAAGCGTTATGTTTTATCAGTCCAAAATCTAGT
TACGTATACTGTAGACTCAACTATAAACCAGAGTCCAATG
TATTTTTTCCTTATTTAGTGGGGCATAAGGGCCTCATTAT
GAGGCTTTACATGTATCTCTAAGAGGAGATGAGCATGCAA
TTTTAATTACACTTTTAGCTCTATTTGAAGTTTATCTTAT
TTATTTTGTTTGTCAACCTAATTAACAAACAGAAAGAGGC
TCTCTAAGAGAAAAAGATATTTATTCAGCAATAGAGCATT
GCAATGACAATATGCATGCTGTAGTAGACGGTGTCTGTAT
TCAAGAAGTAAAGGAAGACAAAGATTTTTAAAAGAAATAT
GAGAAGGACTACATAATGGCTTTGAGATAATTACCCGTGA
CTACAAGGATTAATAACAGGGGAGGGGCCAGTCAGTGGTT
GCCCAGGCAGTTCCTAGGCAGAGATCCTCAGAGAAGTATT
TTTTGTGTAAGGTTGCAGTGACCTTTGTGCAAGGTTGTGG
TTTTTGCAGAGTCCTTTATGACAGCTTTTATTATAAGTCA
TTTATGCTTGAGAGTCTTTCCTTCATGGCCTTTCTCAGCA
CTATTTCTCAGTTTTTTCTTCTTGTTTCTAACACAAGTGA
TTCCATTTCTTTCAGACAACTTTCACATATTAAACCTAAG
GATGGATTATTACTTTATATCCACATAGGTATGGCTTGAT
AATTCAGATGTGTCTTGATTGACAGCTTAGGATGCTGATC
ACAAGTCATCTCATAATCAGACATGGTATTTTTTACATCT
AGAATCTCAAAAGATCCATCAAGCATTGCTTATTTTTCTG
GAATGTGAGGGGAAAAGTACAGTAAGCCATTAAAGCTATT
TGGGAGAGATCTATGTTTAAAATCAATAAATGCCCTAAAT
GTAACTGATGAGGTAGATCCTTCTTTTTAATCTCCCACCA
GCTGGTAAGAAAGTTGCCTTCGAAGGCATTTTGCATACTT
GCTAATTCCCTGTCACCAGACTGTGTTGGCATAACGTCAT
CAAAGTGGTGGACTAACATAATGTTCTGTAGGATATCAAA
ATAGTAATCATTCTTACAGAGTAGATCATGACAAGGAACT
GAAGCTTTAGCATAACTTTGAGGGGATAAGGGAAGAAGTA
CCACTGTCCCTAACAAGTAAAAACACTAAGCAGTGTATGA
TGATCTTGGCTAATAACTATGGCAAAAGAAAGAAAAAATC
TAATCAATATCTGTATACCTGATGTTGAGGGCTATATTTA
TTTACTTCACTAAAGAGATTTCATTTGAAGCAGAAGCTGC
AATTAGGGTTACTACCTGAATAAGTTTATGATAACCTACT
ACTTTTCTTCAAAATCCATGTTACTGCATATACTAAGTAA
ATGAATAAAAGAGCTGAAGTGCAATGTGATTGGAACTCCT
ATCATGTTGGTGAGAAGGAGTAATAAAGAGTGATAGAACA
GGGCCTTTCAACTTGTTTTTTGGTATTAATAGTCCCTGTC
CACTGGTCAGGAAGCTATTGGAAAGATTGTTCTTTTTTCT
GGTATCCTTTATTTTCATTCATTTCAGTCAAACAATCTAG
TGGCTACCCTCATTCTTGTTTTCACTGCAATTGCTTCCCT
TTGTGATGAGCTGAACTGTATTCCCTAAAATTCCTAGGTT
GAAGCCCTAACTCCCAATGCCTCAGAAGGTGACTGTATTT
AGAGGTAGAGCTTTTAAAGAGTCAAGTTAAAATGAGGCCA
TTAGGCTGGGCCATGATCCAATCTGACTGTTTTATTTTTA
TTTTTATAAGGGATTAGAACACACAGAGAGACACCAGGTT
ATTCATGCAGGAAGGACACCATTTGAAGAGACAGCCAGAA
GGTGGCCTTCTATGGTCAAGGTCGGAGGCCTCAGAGGAAA
CCAACTCCACTAGCAACCTAGTTTTGGACTTCCAGCCTCC
AGAGTTGTGAGAAAATAAATTTCTGTTGTTTAAGCCACCC
AGTCTGTGGTATTTTATTAGGGCAGCACTAGCAAATAATT
CATTATCTTAAAATTTGACTCTAATATTTTATTCTTATCC
ATTTATTCTTATCACACCTACATTTACAGAAATTCTCACA
CTTCATTATTCTCCTAAGAGGTTGGCTTCACCCCTCCCCC
CATCAAAAATACTGTAGAGGTGACTTAACATTAGGATTTA
TTACTGGCAGCTTAGGTGTTCCATGGTGACAGGAGCATGA
TTAACAATGATGAGGGGAATACCCATGCTGTTGATTACAT
ATATAATCTTCATCCCAGTTACCGTGATCATTTTCTCATG
AGCCCATTGATCAATCACTATATTGACTTGGGAAAAAGTT
AACATTCACAGCTAGTCACACTGCCTGTCTGATTACTTCC
TTCAGTTTGGTGTTGTCATAGAACTGAGGTCTGGCAAATG
GAATTTTGGTGAAGATGCTGTATATGACATTCAAGTGGAT
GTGGCCATGAAATATTCCCATAGACTGGGATGAAAATATT
TCCATACCTTGACATTCCTCTAGAGCTGTGTATACCTCCT
CCCTGCTTCTCATTGTCACCAGCCTTCTTATCTTGTCTTC
CCAGGAAGATAACCACACACATTAAATGCCGCCTATTAAT
CACTGTATTTCTTCAAGTCAGACCATCTCCCTTTACAGTC
AAGGTGAAAAAGCAGTTCCACCGCATAAAATCCTGCAAAT
GGTGGATTTATTTGTTTCACTGTAACTTCTGGGCATCTTG
AGAAGCGTTATGTTTTATCAGTCCAAAATCTAGTTACGTA
TACTGTAGACTCAACTATAAACCAGAGTCCAATGTATTTT
TTTCCTTATTTAGTGGGGCATAAGGGCCTCATTATGAGGC
TTTACATGTATCTCTAAGAGGAGATGAGCATGCAATTTTA
ATTACACTTTTAGCTCTATTTGAAGTTTATCTTATTTATT
TTGTTTGTCAACCTAATTAACAAACAGAAAGAGGCTCTCT
AAGAGAAAAAGATATTTATTCAGCAATAGAGCATTGCAAT
GACAATATGCATGCTGTAGTAGACGGTGTCTGTATTCAAG
GAAGTAAAGGAAGACAAAGATTTTAAAAGAAATATGAGAA
GGACTACATAATGGCTTTGAGATAATTACCCGTGACTATA
AGGATTAATAACAGGGAGGTGCCAGTCAGTGGTTGCCCAG
GCAGTTCCTAGGCAGAGATCCTCAGAGAAGTATTTTTGTG
TAAGGTTGCAGTGACCTTTGTGCAAGGTTGTGGTTTTTGC
AGAGTCCTTTATGACAGCTTTTATTATAAGTCATTTATGC
TTGAGAGTCTTTCCTTCATGGCCTTTCTCAGCACTATTTT
CAGTTTTTCTTCTTGTTTTAACACAAGTGATTCCATTTCT
TTCAGACAACTTTCACACATTAAACCTAAGGATGGATTAT
TACTTTATATCCACATAGGTATGGCTTGATAATTCAGATG
TGTCTTGATTGACAGCTTAGGATGCTGATCACAAGTCATC
TCATAATCAGACATGGTATTTTTTACATCTAGAATCTCAA
AAGATCCATCAAGCATTGCTTATTTTTCTGGAATGTGAGG
GGCAAAGTACAGTAAGCCATTAAAGCTATTTGGGAGAGAT
CTATGTTTAAAATCAATAAATGCCCTAAATGTAACTGATG
AGGTAGATCCTTCTTTTTAATCTCCCACCAGCTGGTAAGA
AAGTTGCCTTTGAAGGCATTTTGCATACTTGCTAATTCCG
TCACCAGACTGTGTTGGCATAACGTCATCAAAGTGGTGGA
CTACATAATGTTCTGTAGGATATCAAAATAGTAATCATTC
TTATAGAGTAGATCATGACAAGGAACTGAAGCTTTAGCAT
AACTTTGAGGGGATAAGGGGAAGAAGTACCACTGTCCCTA
ACAAGTAAAAAACACTAAGCGGTGTATGATGATCTTGGCT
AATAACTATGGCAAAAAGAAAGAAAAAAAATCTAATCAAT
ATCTGTATACCTGATGTTGAGGGCTATATTTATTTACTTC
ACTAAAGAGATTTCATTTGAAGCAGAAGCTGCAATTAGGG
TTACTACCTGAATAAGTTTATGATAACCTACTACTTTTCT
TCAAAATCCATGTCACTGCATATACTAAGTAAATGAATAA
AAGAGCTGAAGTGCAATGTGATTGGAACTCCTATCATGTT
GGTGAGAAGGAGTAATAAAGAGTGATAGAACAGGGCCTTT
CAACTTGTTTTTTTTGGGTATTAATAGTCCCTGTCCACTG
GTCAGGAAGCTATTGGAAAGATTGTTCTTTTTTTTTTCTT
TTTCTTTGTCTTTTTTAGTATTTCTGAGATCAGACGAGAT
CGGGCTCATTCAGGGTGGTATGGCTATAGACCTTTCGAAG
TATTACTATTCAAGCTTCTAAACTATAAATTACGGACCTG
TGTGGAAATAAATGAAGCTTGAGATTTTCAATCCACTATT
CCCACTTTAAAAAATCCTAGAACAAAATTTCTTTCACCAT
TTCTGATTAGTGGACTACAGCAAAATTTTCTATCCTCAGG
GATTTACATCACCTCCATGTCAGTACCCAGTAAATCTCCA
AACTTCTGAGTTATAGTGATATCGTTTCACAGGTCTTTAA
AAGGAAGACTATGGGGAATATTGTTTATTTACTTATAGAA
TGTTGCACATTTCTGCCTTATAAGGATGAAACCCTTCTTT
CATTAATGCACTCTAAATCTGTAAACTGGCTCTGATAGGG
AAATGGAATGAGAATATATAAATCTCAAGTGCAGACTTAA
TTAAAAAGATTGGAATCATTTATATTTATGTGGGTTAAGT
AAAACTTCAGTACGTTGCCCAAACATTGAGTGCTCAGAAA
ATAATGATTAATCATCAGCCATCGAAAAATCTCTGAGGAT
CACACCATTATGATTTCTGGACACCCTTGCACTCCATGAT
AGAAAACACATAAACTTCGACTCTTGCAATTAAGAACTGC
AACTTACATCTGCCACTTCCAAACCCCGTCATCCTCATTG
AAATTAGAAGGCAAAATTCATGGGGCTATCTCTTACTTTC
ATTCTTGGCTGACAGAGTAGAGCCTCCAGTTGTCTAAATA
GGAAAGCATTTTAAGAAAGTGTTGGTTCCTCTCTAATTTA
CCTCTCAATAATGAGAGAAGTTTAGAACTTTATGAATACA
CTGTCACTTCATTCACTAAGTGTTGGATTTCCATGTTTCA
TTTTGTCAGTGTTCATATACTTTGCAACCAGATCCTGTGA
ATCACCATATAGCTTAAAAAAGAAGAGATGTATTTGAATA
CCATCAGACGGTATCTCAAACAAGTTAAACAAAACAGTCT
ATTTTCTTTATTATTAAGACATTTTAAGTTAGTTTTGTCA
TTAATGGTTAATTGAGATCCCAAGGGGACTAGACCTTTCA
CCTCTACGTTAACCAGTCATTGCATGCAGGCTTCACTGGA
AAAAAGGATCGCAACCATGGGTAAGATAGTCTCCTTCAGC
TAAGGGAAAATCCTGAGCAGTGACTAATCTGTGAGCCAAC
AACGGGCAACAATCCTTGCAACTGGGAAAGACGGGCTTTG
GTTGATACACCATAGTATTCACTACCATGTATTATCCCTT
ATGTGTGTACGAGCAAAAAATAGTGTTTACTTTTGCTTTA
ACTTTGTATAAAACTTATATAACTATGGAAAGCATTCTGA
TACTTTCATGCATTATCACATTTCTCAGATTTATCTATGT
TTTTAAATACAATTTTAGTTATATTTTCATTGCTGTAGAA
TACTTGATTATATGAATATACAATATTCTGCCAGTGTGGT
TACATTTTTTGGTTATGAGAACAGTTCTCATGTTTTTCAG
TTATTCCGAGCACATCCACATAACTTGTAGCACTTTTCAA
GAGTCTGCATAAGATACAAATCTAGAAATGTAATGTGCAA
TTGCTGGGTCTTTGATGATTTCAATTTTCAGTGGATATTG
GTTTTGAGCTATCATATGGTGTCTTATCAGTTGCTAATTG
CCAGTGAGAAGTTTTCACTTTTACTATTCCTGTGAGTATT
TCCATACTTCAAAGGAAATATAATAGTGTGTGTAAAATTT
GGGGAAATCATTTCACAAGAATAATGGAAAAATATAATAC
ATTACTTCACAATTTCAAGCCAACATGAGTTTTAATGTGG
AAAGTCTTATTTGAAATAACATTTAATTGGCAAGATAAAC
TGTTAGCAGAAGGAAGGAGAGGGCTACAAAATAATTTATT
CAAAACAGGCTAAAATTTATAAGATTAAAGGACATTAAGT
TACGTGAATCATGGTCTGATGTGATCGCCTTCATGTACAT
TTCTTCTTGATCTCATTGTTCTTTTTGGTTCCTGAGGGAT
GCTCCTCTTGACACTATGTTTCCTGACCTTGTTGTCTAAA
CAGTTCTTAATTAAGTCATTGAAATGAACAAGGTCAAAGA
CAAAGTTCTTTATTTGATACCCTCATGTTGATGTTAATCT
ATCCTTTAATATTCTAAAGAAATTCACAAGAACACAATCT
TTCTATTAAGTTAAATGTTTTGTCAGAAAGACCACTTTTT
GGATTTTTTTTCCAATGAGAAATTTAACAAATATTTAGTC
AAGTTCAGCATTTAATGTATTAAATACAGAACCATGAATT
CAAAGTCAAATAGTTGATAATTGAATATGTTCTGGAATAC
ATTCTGGATCCTAGTAATCTCCACTTAGCTAGATGAGCAA
AATTCTTCTAATAATGCATTATATTTCTTATTGATTGCTA
TACTAATTTTCAGTTTTAAGAAACTTTAATTTTAAAAGTC
TAGGCATCTGTCAATATGTCTCCTAACACCTCTTACTTTC
AGATTTTTACATAGATGTCAGCAGTCATTTATCATGCTCA
TCTGAAATACTGTTTAATACTGAAGAATACAAATTATTGT
GGAAAGATTATTTTAAATGGTTATAGCAATTATATATATT
TAACTCATCTATTATTGTGGTCCTTCGCTTTGGTCCTATG
GCGAAAGAGGTATTTTCAGTGACGATGTACAATCTCAATC
TCTGAGATAAGTGAAAAAACAAGAAATATAAAATATAGGA
TGAGATATATACATTTACAGACACATAAATACACACAGAA
AATTTTAACAGTATCTTAACAACTGCCTTTTAGAAGGGCT
AGGGATCAATTAAAATAAGACGAGAGAGTGTTTAAGCCTT
TAAAATCTGCCTGAGAGGATGAGATGTTTATAATTGAGTG
TTAATTGCCGTAAACCATCTTCAGCATTATATCTAAATGT
AATCTAGTATTTGAATAATTTAAAAGTGCCCAAACAGCAG
GTGAATAAATCGGGAAGAGGACTATAAATAGTGAGGTAGT
GGAAAAATGGGACAGAACAAAACAGACTTATTTGAGTAAA
GTTTATAATCAAGAGAACTGAATTAACTTTTAAAATGAGT
GATTCATTTTCTCTACTTTCTGATGAACACTTTGGAAACT
TTTGTTTTACAGTAAATTATAAAACAGAATGCAATTGTGA
TAGCTGCCTCAGTATTAAAAAGAAAGGAAGTCCCTGGATA
TAACCAGAGTTTTAGAACACATGCATATTATATTAAGAAA
TTAATTAAATACATATATTTACTGTTAAGATCATTACAGT
TGGATTAATTATTAATGAAGATAATAGAAATATCCTTTTA
GTAGCTTCCATGAGTATCTTTTCAAAATTTCATTATTTCT
TCAGCATTTAATTTAAAATTTGTGCCTTTTTAATATATAT
TTCATAGTAAAATATAACCTTATTACACAATTATGTTTAA
GTATGCCAATACAGTTGAATTTTTTAGCTCATTTATATGT
CCGATTTTATTAAATTTAAATGTTTCTAGGTCAAAAATGA
AAATAATGTAGCTCTAAAGAGTAATCATGTCTATAATAAT
TATGACAGTTCTATTTGCCATTAAGAGTGTCCTTAAATCA
CTAAATATCATCCAATGTTTTAGGCAAATCATATTTTCTA
ATTTATTTTATTTTATCATCATAAATGTACTCACAAGGAA
ACCTCAGATTTTTAACATTAAAATACTCTTTTTAAAATAA
TACTTGAATTGTCATTTTTTACAACTCAAGTATTATTTAA
AACAACAGTTACATTAATAAGGATACATAATTATTTCATA
CTTAAAATAATTCTGCAATAACAAATAGAAACCTGTATAA
ATACATTAAAAGTAAAAATGTAATTGAGATTCAGGACAAT
GTTGAAACCTAATCCAAGAAAGTGAGTATCACAATAAAAC
AATGCAGGAGCTGACGAACAAACAAGCCAGTATGGAAAAG
TACATAATCGACCTGATAGAGCTGAAAAACACACTACAAG
AATTTGATAATGCAATTGCAAGTATTAAGAGCAGAATGGA
TCAAGCTGACAAAAGAAACTCGAGGTTGAAGACTGGCTTT
CTGTAATATGACAGAAACAGTCAGACAAGAATAAAGAAAA
AAGAATAAAAAGGAATGAACAAAGCCTCTGAGAAATATGG
GATTATGTAAAGAGAACAAATCTATGAATCACTCATGACC
CTGATAAAGACAAGAGGAAATGAAGCAACTTGGAAAACCT
ATTTCAGGATGTCATCCAGGAGGATTTCCCAAGCTAGCTA
GAGAGGCCAAAATTCAAATTCAGGAAATGCAGAGAACCCC
CTCAAGATGCTTAACAAGATAATCCCTAAGACACCCAATC
ATCAGATTCTCCAAGATTGAAATGAAAGAAAAAATGTTAA
AGGCAGCAAGAGAAAAAGGATAGGTGGCCTACAAAAGAAA
GCCCATCAGACTAACAGTGGGCCTCTCAGAAGAAACACTA
CAAGCCAGAGGAGATCGGGGGCCTATATTCAACATTCTTG
AAGAAAAGAAATTCCAACAAAGAATTTTACATCTGGCCAA
CTGGGTTTCATAAGCAAAGGAGAAATAAGATTCATATCAG
AGAAGGAAATGCCAAGGGAATTCATGACCACCAGACCTGC
CTTACAAGAGCTCCTGAAGGAAGCATTTAATATGGAAAGA
CCATTACCAGTCATTACAAAAACACACTTAAGTACACATA
CCAGTGTCACTATAAAGCAGCCACACAAATAAGACAGCAT
AATAACCAGCTAGCAATATGATGACAAGATCAAATCCATA
CATATCAATACTAATCTTGAATGTAGAAAAGCTAAATGCC
CCAATTAAAAGGCACAGAGTAAGGCCAGGCACAGTGGCTC
ATGCCTGTAATCTCAGCACTTTGGGAGGCCATAGGCTCAA
AATAAAGGGATTCAGAAAAATGTACCAAGCAAATGGAATA
CAGAAGAAAAGCAGAGGTTGCAACCTTAATTTCAGGTGCA
ACAAACCTTAAAAAACAAAGATGAGAAGATAAAGAAAGGC
ATTACAAAATGGTAAAGAGTTCAAGAAGACCAACCTATCT
TAAATCCACATGCACTGAACCTGGGTACACTCAGATTCAT
AAAGCAAGTTCTTAGAGACAGATGCACAGAAACTTAGATT
TACACACTATAATAGTGAGAGACTTTACCACCCCACTGAC
AGTATTAGATCATCAAGGCAGAGAATTACAAAGAGATTTG
GGAGCTGAACTCAACACACTGCCAAATGGGTCTGAGAGAT
GTCTACAGAAATTTCTACCCCAAAACAACAGAACATACCT
TCTTTTCATTGCCATATGGTACACACTCCAAAAGTAACCA
TGCAATTGGACATAAGACAATCCTCAGGAAACCCCCCAAA
ACTGAAATAATACCAACTACCCTCTTGGACCACAGTGCTA
TAAAAATATAAATCAAAGCCAAATAAATTGTTCAAAACCA
TAAAATTACACGGGATTAAGCAACCTGCTCCTGAACAGCT
CTTGAGTAAATAATAAAATTAAGACAGAAATAAAAAAGTT
CTTTAATGAGAAGAAAGATACAACATACAAGAATCTCTAG
GACACAGCTAAGACAGTATTAAGAGGGAAATTTATAGCAC
TCAACACCAACATCAAAAAGTTAGCAAGATCTCAAATTTA
TAACCTGACATCACAACTAGGAGGACTAGAGAAACAAAAA
CAAACCAACCCCAAAGTTGACAGAAGAAAAGAAATAAGCA
AAATCACAGCTGAACTCATGGAGATAGAGACATGAAAAGC
CATACAAAAGATTAAAAAAGACAATAATTAGTTTTTTGAA
AAAATTAATAAAATTGACTGCTAGCTAGACTAATAAAGAA
GAGAGAAGATCCAAGTAAACACAATTTGAATTGATAAAGG
GGATGTTATAACTGATGCCAGAGAAATCTAAATAATTGTC
AGAAACTACTATGAACACCTCTGTGCACTGCACATGAACT
AGAACACCGAGGAGAAATGGATGAACTCCTGGACATTCCT
ATACAGCCTCCCAAAACTGCAGCAGGAAGAAATTGAATCC
CTGGACAGACAATAACAAGCTCTGAAATGGAATCAGTAAG
AAGTAGCTTACCAACTAAAAAATGCCCAGGACCATAGAGA
TTCTTAACTGAATTCTACCAGATGTACAAAGAAGAGCTGG
TACCATTCTTACTGAAGCTATTCCAAAAAATTGAGGAGTA
GAGACTCATTCCAAACTTATTCTATCCTTAATGAACATTG
ATGCAAAAATCCTCAACAACATACTAGCAAACTGAATCCA
GGAGAACATCAAAAAGTGAATCCACCATGATTATGTAGGT
TTTACACCTGGGATGCAAGGTTGGTTAAACAAATGCAAAT
CAATAAATGTGATTCATCACATAAATAGAACTAAATACAA
AAACCACATGATTATCTCAATAGATGTAGAAAAGGCTTTT
GATAAAAATCAGTATCCCTTCATGTTAAAAACCCTGAATA
AAGTAGACATTGAAGTAGTATTACCCAAAATAATAACAGC
CATCCATGACAAACCCACAGCCAACATTATCCTGAATGGA
AGCATTCCCCTTGAAAACCAGAACAAGACAAGGATGCCCT
CTCTCACCACTCTTATGCAACATATTATTGGAAGTCCTGG
CCAGACCAATCAGGCAATAGGAAAAAAAATAGAAAGCATC
TAAATAGGAAGAGAGGCGGTCAAACTGTTCCTGTTTGTAG
ACAACATGATTCTGTATCTAGAAAACCCCATAATCTCTGC
CCCAAAGCTCCTTGATCTATAAGCAACTTCAGAAAAGTTT
CAGGATACAAAATTGGTGTGCAGAAATCATTAGCATCCCT
ATACACTAACAGCACTCATGCTGAGAATCAAATCCCAATC
AAAATTGCCACAAATAGAATAAAATACCTATAAATACAGC
CAACCAAGGAGAGCAAAGAGCTCTACGATGCAAATTACAA
AACACTGCTCAGAGATGAAACAAACAAATGGAAGAAAATT
TTATGCTTATGGATAGAAAGAGTCAATATCACTAAAATGA
CCACACTGCACAAACCAATTTACAGATTCAATGCTATTCT
TATCAAACTACCAATGACATGTTTCATAGAACTAGAAAAA
AAAAATTCCCAAATTCATATGGAACCATATAATCACCCAA
GTAGCCAAGAAAATCATAAGCAAAAAGAAAAAATGCTGGA
AGAACCACATTGCCCAACTTCAAACTGTACTACAACGCTA
CAGTATCCAAAACAGCATGGTAGTGGTACAAAAACAGACA
CATAGACCAATGGAACAGGGTAGAGAGTCCAGAAATAAAG
CCTCAGACCTACAACCATCTGATCTTTGACAAACTTGACA
AAAACAAGCAATGGGAAAAAGACTCCCTATTCAATAAATG
CAGCGGGATAACTGTCTAGCTATAGGCAGAAGATTCAGAC
TGGAGCCTTTCCTTCCACCATACCCAAAAAACAATTCAAG
ATGGATTAAAGACCTAAATGTAAAACCCAAAACTATAAAA
ACCCTGAAAAATAACCTAGGACATACCATTTGGACACAGA
AACTTGCAAAGATTTCATAACAAAGATGCCAAAAGCAATT
GCAACAAAAGCAAAATGACAAATGGGACCTCATTAGAGAG
CTTCTGCACAGAAGAAACTATCAACAGAGTAAAGTAGCAA
CCTATATAATGGGAGAAAACACTTACAAACTATACATCTT
ACAAGGTCTGATATCTAGAATCTAAGGAACTTAAACAAAC
ATACAAAAAAAACACTCAACATCACTGATTATTGGAGGAA
ATGTAAATCGAAGCCATAGTGAGGTACCATCTCACACCAT
TCAGAATGGTTAATATGAAAATTCAAACAATAACAGATGC
TGGCAAGGTTGCAGAGAAAAGGGAACACTTACATACTGTT
GGTAGGAGTGTAAATAAATTCAACCATTGTGGAAAGCAGT
GTGGCACTTCCTCAAAGAACTAAAAACAGAACTATCATTC
AACCGAGCAATCCCAGTACTGGATATATACCCAAGGGAAT
ATAAATTGCTCTTCCATAAAAACACATGCAGACATATGTT
CATTGCAGCACTGTTCACAATAGCAAAGACATGGAATCAA
TCTAAATACTCGAGGGTAGACTGAATAAACAAAATGTGGT
ATATTATGCACCATGGAATACTATGCAACCATAAAAAAGA
ATGAGATAATGTCCTTTGTAGGAATACGGATGGAACTGGT
GACCTTTATTCTTAGCAAACTAATGCAGAGACAGAAATAA
AAAGTTCTTTAATGAGAAGAAAGATACAACATACAAGAAT
CTCTAGGACACAGCTAAGACAGTATTAAGAGGGAAATTTA
TAGCACTCAACACCAACATCAAAAGTTAGCAAGATCTCAA
ATTTATAACCTGACATCACAACTAGGAGGACTAGAGAAAC
AAAACAAACCAACCCCAAAGTTGACAGAAGAAAAGAAATA
AGCAAAATCACAGCTGAACTCATGGAGATAGAGACATGAA
AAGCCATACAAAGATTAAAAAGACAATAATTAGTTTTTGA
AAAATTAATAAAATTGACTGCTAGCTAGACTAATAAAGAA
GAGAGAAGATCCAAGTAAACACAATTTGAATTGATAAAGG
GGATGTTATAACTGATGCCAGAGAAATCTAAATAATTGTC
AGAAACTACTATGAACACCTCTGTGCACTGCACATGAACT
AGAACACCGAGGAGAAATGGATGAACTCCTGGACATTCAT
ATACAGCCTCCCAAAACTGAAGCAGGAAGAAATTGAATCC
CTGGACAGACAATAACAAGCTCTGAAATGGAATCAGTAAG
AAGTAGCTTACCAACTAAAAATGCCCAGGACCAGAGATTC
TTAACTGAATTCTACCAGATGTACAAAGAAGAGCTGGTAC
CATTCTTACTGAAGCTATTCCAAAAATTGAGGAGTAGAGA
CTCATTCCAAACTTATTCTATCCTTAATGAACATTGATGC
AAAAATCCTCAACAACATACTAGCAAACTGAATCCAGGAG
AACATCAAAAAGTGAATCCACCATGATTATGTAGGTTTTA
CCCCTGGGATGCAAGGTTGGTTAAACAAATGCAAATCAAT
AAATGTGATTCATCACATAAATAGAACTAAATACAAAACC
CACATGATTATCTCAACAGATGCAGAAAAGACTTTTGATA
AAAATCAGTATCCCTTCATGTTAAAAACCCTGAATAAACT
AGACATTGAAGTAGTATTACCCAAAATAATAACAGCCATC
CATGACAAACCCACAGCCAACATTATCCTGAATGGAAGCA
TTCCCCTTGAAAACCAGAACAAGACAAGGATGCCCTCTCT
CACCACTCTTATGCAACATATTATTGGAAGTCCTGGCCAG
AGCAATCAGGCAATAGAAAAAAATAGAAAGCCCCTTGATC
TATAAGCAACTTCAGAAGAGTTTCAGGATGCAAAATCGGT
GCAGAAATCATTAGCATCCCTATACACTAACAGCACTCAT
GCCGAGACAGAAAGCCAAATATGCATGTTCTCACTTATGA
GTGGGAGATAAATAATGAGAACACGTGGACAGAAAGAGAG
GAACAACAGACACTGGGGCCTACCTGAGGGAGGAGAGTAG
GAGAAGACAGACGTTCAGAAAAAACAAAACCAAAAACTGT
CGGGTAGTATGTTTAGTAACCAAGTGACAAAATAATTTGT
ACACCAAACCTCCGAGTCACAAATTTACCTGTATAACAAA
CGTTCACATGTACCCCTGAACCTAAAAGTTAAAATATTTT
TTAAAAAAGGAATTGTAGCGATACCAAACCTCTTAGAAAA
TGTGATCTATAGTTCTTTGTATCTGAATTACTTCTGCACT
GTAGAAAGTGCATCTCCTTAAGCTTAAGTAACTGTGGTTT
TCACCAGCTTCCAGCAATAAGTAATCCAATTTTAACTTTA
CATTCAAAGTGATACGTTTTCATTTTATTTATAACTTATT
ATATTTCCATATATCTTTTTTTATTGGAGTATGATTGACA
CACAAAAAGTGTATTTATTTAATGTATACATCTTGATGGG
GGTGGAGATAAGTATATACCCATGCAACCATCACCATAAA
CAATACCATAAACATAGTTATCACATCTAAAAGTTTCCTT
CCTTCTTCTTTCTGTTTGTTTGTTATAAGAACACTTAATA
CAGTAGCTACCCTGTTAGATGTTTATGTATATAATACAGT
ATTGCTCAGCTCTCTGCTCTAAGCTGTAGAGTAGACCTGC
AGGACTTATTCGTCCTTCGTAACTGAAACTATGAATGCTT
TGAATAATATATTTACTTTTTTGTAACCAAAAATGTTCTC
AAATGTAAAATAATATATGAAATGTTCACTCTTCCTTGTT
CATACTTAAACGGGAACTTATTAAATAGTCCCCTTTTCAT
TGATTTGCCTTGGGTGAGGCATTGTGTTTGGCAATGTGCG
TGATGAAATACTGTCCTAACGTCTTCGTCGTTACAGTTTA
AAAGAAAAGAAGTAAGTATAGCCAAATGGTAACAACTGAA
TATAGAAAGTGATTGTTACCACTGGTAAGACAGAAATTCT
ACCTCAATAAAGAAATAATTAAACATGGAAATAATTTAAT
CAATATCTAATATTAAATGAGATACAGAACAATTCACTTA
ATCTCAAAATGCTACTATGCATAGTTGGACACTTTTGGAT
TTATGAGCCATTAGGGGTCCAGGAATCAGCTAAATTTATC
ATAGTAAACATCAATTATTATTGAGCCACATGAATATAAG
ATTGAGCTTTGGAATTACTAAAATGTAGCTATGATTTTGC
TTTATTTGTCAACTGTGTGAGTGGTTGCAGGCAAATCCTT
TTAAAGATCAATTTCATAAAACTGTAAAATGTTCAATGTA
TAAATTATAGTAGTTTTGAGAATTAAGGGAAATAATGTCT
GCAAGTCACTCATCATACTGCCTGACCCAGGGTAACCACC
CAAAAAACTGTGATCTATTTTTATCACTATTTTTGTTAGT
GACAATTAAGCGTAATGAGCTTTCAAGTCATAGAACTCTG
GAGAAGACGAAGATTACTGCATAGCTCAAGGTATAAGAAT
GACAATATTTTTATTAATGTGGATTAAATAATTACATTGC
TGATGCATTTTAATGGACAACACAAATAACTTTCATATGT
TCCATAAAATACATTATTCATCTTCTGAAACATAGCGATT
GCTGTCAATATCACTTTCCATTTTGAAGTATTGGCATGCC
AAATTTAAATTTGCCCCTTCTGTATATTCCCAGAACTACC
TCATAACATTCTATGGATATTTATATCTCTTATATTGGGA
AAAACAAACTAATTTACATTCTCATATGTTATATTTTGCC
ATTATACCTCTTATATTTTATGTTCTAACTATATATGCTT
TTTATGTTCAAGAAACTACTTTTACAAAACTGATAAAGTT
AGTCAATGGTCAAGGCAAATCAAATATAGCTCTGTGACAC
TCTTCCTCACCACTTTCTTTTCTCCTGAAAAATGTCATTG
AGCATATAAAAGTATTTTTAAACACTCAGATTCCTAGTTT
TCATAGAAAGGGAACACTTACATACTGTTGGTAGGAGTGT
AAATAAATTCAACCATTGTGGAAAGCAGTGTGGCAATTCC
TCAAAGAACTAAAACAGAACTATCATTCAACCGAGCAATC
CCAGTACTGGATATATACCCAAGGGAATATAAATTGCTCT
TCCATAAAAACACATGCGGACATATGTTCATTGCAGCACT
GTTCACAATAGCAAAGACATGGAATCAACCTAAATACTCG
AGGGTAGACTGAATAAACAAAATGTGGTATATCATACACC
ATGGAATCCTATGCAACCATAAAAAAGAATGAGATAATGT
CCTTTGTAGGAATACGGATGGAACTGGTGACCTTTATTCT
TAGCAAACTAATGCAGAGACAGAAAGCCAAATATACATGT
TCTCACTTATGAGTGGGAGATAAATAATGAGAACACGTGG
ACAGAAAGAGAGGAACAACAGACACTGGGGCCTACCTGAG
GGAGGAGAGTAGGAGAAGACAGACGTTCAGAAAAAAACAA
AACCAAAAAAACTGTCGGGTAGTATGTTTAGTAACCAAGT
GACAAAATAATTTGTACACCAAACCTCCGAGTCACAAATT
TACCTGTATAACAAACGTTCACATGTACCCCTGAACCTAA
AAGTTAAAATATTTTTTAAAAAAGGAATTGTAGCGATACC
AAACCTCTTAGAAAATGTGATCTATAGTTCTTTGTATCTG
AATTACTTCTGCACTGTAGAAAGTGCATCTCCTTAAGCTT
AAGTAACTGTGGTTTTCACCAGCTTCCAGCAATAAGTAAT
CCAATTTTAACTTTACATTCAAAGTGATACGTTTTCATTT
TATTTATAACTTATTATTTCCATATATCTTTTTTTATTGG
AGTATGATCGACACACAAAAAGTGTGTTTATTTAATGTAT
ACATCTTGAAGAGGGTGGAGATAAGTATATACCCATGCAA
CCATCACCATAAACAATACCATAAACATAGTTATCACATC
TAAAAGTTTCCTTCCTTCTTCTTTCTGTTTGTTATAAGAA
CACTTAATACAGTAGCTACCCTGTTAGATGTTTATGTATA
TAATACAGTATTGCTCAGCTCTCTGCTCTAAGCTGTATAG
TAGACCTGCAGGACTTATTCGTCCTTCGTAACTGAAACTA
TGAATGCTTTGAATAATATATTTACTTTTTGTACCCAAAA
ATGTTCTCAAATGTAAAATAATATATGAAATGTTCACTCT
TCCTTGTTCATACTTAAACGGAACTTATTAAATAGTCCCT
TTTCATTGATTTGCCTTGGGTGAGGCATTTTTGTTTGGCA
ATGTGATGAAATACTGTCCTAACGTCTTCGTCGTTACAGT
TTAAAAGAAAAGTAAGTATAGCCAAATGGTAACAACTGAA
TATAGAAAGTGATTGTTACCACTGGTAAGACAGAAATTCT
ACCTCAATAAAGAAATAATTAAACATGGAAATAATTTAAT
CAATATCTAATATTAAATGAGATACAGAACAATTCACTTA
ATCTCAAAATGCTACTATGCATAGTTGGACACTTTTGGAT
TTATGAGCCATTAGGGTCCAGGAATCAGCTAAATTTATCA
TAGTAAACATCAATTATTATTGAGCCACATGAATATAAGA
TTGAGCTTTGGAATTACTAAAATGTAGCTATGATTTTGCT
TTATTTTGTCAACTGTGTGAGTAGTTGCAGGCAAATCCTT
TTAAAGATCAATTTCATAAAACTGTAAAATGTTCAATGTA
TAAATTATAGTAGTTTTGAGAATTAAGGAAATAATGTCTG
CAAGTCACTCATCATACTGCCTGACCCAGGGTAACCACCA
AAAAACTGTGATCTATTGTTATCACTATTTTTGTTAGTGA
CAATTAAGCGTAATGAGCTTTCAAGTCATAGAACTCTGGA
GAAGGACGAAGATTACTGCATAGCTCAAGGTATAAGAATG
ACAATATTTTTATTAATGTGGATTAAATAATTCAAAATGT
TTCAGATGCTATGATGAAAGTACCTAGAAAGCACTATATT
TAATGCAACTGTTCAAATGATTGCTTCTTCCTAGATAAGT
AGAATGATTGTCTTAAGAACAGCTTCATGGAAAAAAGGAG
CTGAGCTAGGTCAAAACCTTTTAGAGCTAAAATAGACAAT
AAACATATAGATAGAAGGAAAAAGAAAGAAGGTGTGAAAA
GCAGGCCTTTCTGAGGAACTGAAAGCAGTTCAGTGTGGCT
AAAAAATCAAAAGCCGTGGCCTTGAGTGTGGAGAAAACAG
GCTACGGAAGTCCATCAAGACGATTTCATGGGGGCCTTTG
AAGGAGCTAGCAAAGACTTAACTATACCGTATGAGCAAGT
CGAAGTATAAAATGACTTGAACAAAATCTGTATTTCAGAA
ATATCTGTGTAGCAAAAATTTGGTAGGACAATGGCAAAGG
TAGAAGAGAGGAGGTCATGAGTCCGGTGGCAAGACTTTCT
ATCATCCACACAAAAAATAAAATGAAGCAACAGTGGAAGA
GCAAATAGATGGAGAAAAAAAGCAATAAGAAATTGTTGGA
TTACTAGATGCTTTTAATGTAGCCATTAAATAAAAAGAAT
AAAATCATGTTCTTTGCAGCAATATGAATGCAGCTAGAGG
TCATTATCCTAAGCGAATTAGCACAGGAACAGAAAACTAA
ACTTTGCATGTTCTTCATTTATTTGCAGAAGCTAAACATT
GTGTACTCACAGACATATGATGGCAATAATAGACACTGGG
GACTACTAGAGGGCGAAGGGAGGGAGGGGACGTAGGGTTG
AAAAACTAGCTGTTGGTTACTATGCTTAGTACCTGGGTGA
CCAGATTATTCATATTCCAAACGTTAGCATCTGCAATATA
TACCCACATATCAAACTTGCACGTGTATCCTTTAGGTCTA
AAATAAATGTTGAAATTACAAAAAATAAACCAATAAATAA
ATCTTACCATAATAACAAATAAAACTAAAACTTAAAAATA
AAATGAACTGAGACTTCCAGTTTCAGCTCTGGCGTGTAAA
GAGCCCTAGGAGTCATCATCCCAACCTTTCAAGAACAAAA
GACTGATAGACTAAAAATCAACAACTTTTTTTAGACTGAA
CGGAGAACTGAGGTTACAGGGAAAGAGCCACCTCACATCT
GGAGGCGGTAGCACATTGATAGATACAGATCTGAGATTTG
CCTACTTAAAGCATAAACTGCTGGAATCCATAAACTGGTA
GGGAGAACTGAATGGATATTTTGGCAAAGTGCTGAAGGTT
GACAGTGGACTAGCATGATAGTGGGAAACTCTGAAATGCC
ACATTCATAGTGATTTTCTTATGGGAATCCTATCGGAGTC
TCACGGTGAGATCTGAGAAAGATCCTCTCATGACCCTGGC
TGGGGCAGGGAAAGGGCAGCCATCTTGAAACCCACTCAGA
CTCTTCTCACTAAAAAAGATCTAGTTTCCAGAGGAAGAAA
CTAAACAGAAGGCAATTCAGAATGTTTTCCAGATGGGGCA
AGCTAATCCTCTCCCATCGCCCCCAACCCTTTTCCTTAAG
ATTTTCCCTTAAGGAAATATCTCACTTATTTCCTTAAGGG
AAAAACAAAGACACAAGTGAAATCAGCAGCAGAGTGGGCT
CCAGAGAAACAAGTTGGGAATACCGCAGCAGAGAAGAAAG
TAGAGGCAGGGGAAATAAACTAAACTCCAGGATGAGGGTC
TGAGAGACCCGTGAAGGCCACGCCCTAGAGACACAGCACC
ACTAAGGGCTGACTTAAGCAAATTATATGACAGCCCCTTT
CCCACATGCTACCAGGACACCAACAAACCTCTGATATAAC
ACTACTGAGGGAAACTTACAAAGATCTACAACGTACAGAC
CGTCTCTCTGTCTGGAGTAGTAAAAATAAAACAAGAGGAG
AGGCTAAAGCAAGAATACTAGAAGAATTTGAAGTCTCTGG
TCCCCATATGTACAACATTAAACACAGCCAAATTCCAAGC
CAGATTAATATAAATGATCACATTAAAGATCTGTTTACCT
GGTTACCTATTATTTGATAAAATACATCCAGCTTTCAATA
CTAAAAATAAAAAAGGAAGAAAAAAAAACTAAACACACAT
CAGAGAAAAGACACACATGACACAGATTTTGGAATTAACA
GGCAGGGAATTTGAAATAAATACAGTTAATATGTTCAGAG
ATCTAATGGCAAAAACAGACAACATAGAAAATATGAGTAA
TGTAAACAAAGAGATACAAGCTCTAACAAAGATTTGAAAG
GAAATGTTAAAAATTAAAATACAATAACAAAATTGAAGAA
TGGCTTTGATAGGCTCAGCAACAGACTCAAAGTCCAAGAA
AAGAATCAGTGAACAGCAAGATGGTTCAACAGAAATTTCC
CGAATTAAAAACCAAATAGAGGGGGTAAAAAGCCCACAGT
GTCCAATAACTGAGATGATTTCAAAAGATATCACATACAG
ACAATAGAATTCTGTGTCAGAATGAGAAGAAAAGGAAAAC
GAAGTCAGAATAAAAATCAGTGGAATTAAAAAAAAAATGT
GTAGTGATGACATCCAAGAACGTTCCACATGAAGAACACA
TTCCAAACCACAGATCCCAGAAGTTCAGAGAACTAAATAA
GGATGAAGTAATATCATACTCAATAGTGAAACACTAAAAT
CTTTTCCTCTAAGATCAGAAACAAGACAAGGATGTCCACT
CATGTCACTTCTGTTCTACATAGTACTGGAAGTCCTAGCC
AGAACAATTAGGCAAGTAAAAGAAATAAAAGGCAATCGCA
TTGGAAGTGAAAATATAAAATTGTCTTCTTTAGAGATGAC
ATGATCTTATCCTAAAGACTCTACACGCAAAAATTATTAT
TGCTAAGAAACCATTTAATAAAGTTGCACGTACAATATCA
AGATATAAAAATCAGTTGCATTTTTAACACTAATAATGAA
AACACTGAGAAAGACATTACAAAAATAATCCCATTTATAG
TAGCATCAAAAGAAAATAAAACTCCTAGAAATAAATTGAA
TGAAGGTCTTGAAAGACCTGTAGGCTAAACAGTGTAAAAT
ACTGGTGAAAAATATTAAAGGAGACACAAACAAATGGAAA
AATACTCCATGTTCAAGTTTTGGAAGACTTAATATTGTTA
ACTGTTCATACAACCTAAAGCAATCTGCAGATTCAATACA
GTCCCTACCAAAATGCCAACGTTATTTTTACAGAAATAAA
AGATAAAATTTTCAAATTCATATGATGACAAAAAGGACCC
TGAATAGACAAAACAATATTGAGAAAGAAAAATGACTGAA
GGTATCACACTTTGATACTTTTAAATACATGACAAAGCTA
CAGTAGTTAAAACAGAATACAGACAGCTATATAGAGCAAT
GGGATACAATAGAGTCTAGAAATAAATGCACACATATAGG
GTCAACTCATCTTCAACAAGATTGCCAAAAATACGCAATG
GGGACAGGATAATTTCTTCAACAAATGGTATCAGGAAAAA
ACTGAATATTCACCTTTGAAAGAATCAGATTGAAAGAATC
AGAAGCAGAATCTTACCTTCTGCTATACACAATAATGCAA
AATAGATTAAAGACTTAAATATGAGGCCTGAAACCATGAA
ATTCCTAGAAAACAATGGGGGAAAAGTTTCCTGACATTGG
TCTTGACAATAATTTTATAGAAATGATATGGCTTTCGTAG
ATAAGCTAAGGTAACATAAACCAAGACAGACAAATGGCAC
TACATCAGTCTAAAAATCTGCACAGCAAATCTGCACATGT
TTGCAAATCACATATTCAGTAAGGGGTTAATTTCCAAATG
TATAAGAAACTCCTATAACTCAATATCTATTAAAACAACC
CAGTTAAAAAATGGACTAAGTATTTTAATAGACAATTCTT
CAAAAAAAAAAACCTACAAATGGCAAACAGGTACATGAAA
AGATGCTCACATTCACTAATCATCAGGGAAATGCAAAGTG
AAACCACAATGAAATATCGCCTCACATCTCTTAGGATGGC
TATTATTCATGACAACACACACACAAAAAAGAAAAGACAA
ATATTGGTGATGACGTAGAGAAATTGAGGCCCTTGTACAC
TGTTACGGAGAATGCAAAATGAAGCAGCTACAAAAAACTG
TCTAGAGCTTTTGTTTAACATTAAAGATAGAAATACCATA
TAATCTGGCAATCCCACTTTTGGATATTTATACAAAAATA
AGGATCTTGAAGAGATATTTTCATCCCCATGTCCATTGAA
GCCCTCACTAGTCACAATAGCCAATAAATTGGAAAAAAAT
CTAAATGTTCATCAGCAGATGAACGGCTGAAGAAAATGTG
ATACATGTCTACAGTGCAATATTATTCAGCCTTAGAAAAG
AAGGAAATCTTACAACATGCAATAACGTGGATGAAGCTGG
AGGATATAATGCTAAGTGAAATAAGCATGTCACAGAAAGA
CAAATACTGTGTGATTTATATTTTTACTGTTATTACATTT
TTCTGAGTGCCATGGCCAATAGATTTTCTAAAAATTGAGA
AGAAAAGTGCCAGTCCCCCCCAAAAATATAGAAAAAAGAT
CCGAAACAAGTCACAGAAAAAGAAATACAAATGATGCTCA
CACATGGGAAGATACGCTTAGCCACATTCATAGTAAGGCG
TATGCAAGTTAGAACTGCCATTCCTTACTATAGAGTATTA
AAAATCTGACATTTTGAAAATATATACTATTGGCGAGGCT
ATGGATAAATAGCATCCTTATATATCTCTGGTAAGCATGC
AACGTGTAACAACTCCTTCGAAGGACTTCAGTCATTTTTA
GCAGAGTTATCTATCGATTTGTCCTTTTGACAAAAAAAAA
GATCCATTTCTGGCTATCTATTGCAAAATTACTGGCATAA
TATGAAATGAAGAAGGCACAAAGATATTCTCTGCAATACT
ACTGGTAATAGCAAAAGTCTTAAAACATGTCACATGCCCA
CAGGAAAACAATTGAATAGACTATGATGCTTCTGAGTAAT
ACAGTAGTCCCCACTTATCCACGGTTTATCTTTCAGTGAT
TTCAGTTACCTGCAGTCAACTGCAGCCTGAAAATACTAAA
TGGAAAATTCCAGAAATAAACAATTCGTAAGTTTTCAATA
TTGTGACTCTTGGAGTAGCATGATGAAATCTGGAGCATCC
TGCTTTGTCCCATCCAGGACCTACATTATGTCTTTATCCA
GCATTTCAAAGCTGCAGATGCTACTATGCATTAATCACTT
AATAGCAATCTAGGTTATCAGGTTGCTGTTTCAGTATTCC
AGGGCTTATGCTGGAGTCACCCTTATTTTCCTTAATAGCA
GCCCCAAAGCAAAAGAGTAGTGATATAGGCATATTGTTGT
AATTGTTCTATTTTATTCCATTTGACCCTTGAGTATTACA
GGGGTTAGGGTCACCAATCTCCTGCTCAGTCAAAAATTCA
CGTGTAAGTTTTGATTTTTCCAAAACCTTAACTGCTAATA
GCCTACTCTTGACTGGAACTCTTACCAAAATGAACAGTTG
ATTAACACATATTTTATATGTTATATGTATTATCTACTGT
GTTCTTACATAAATAAGCTAGAGAAAAAAGTGTTATTAAA
AATTATACGGAAGAGAAATACATTTCTAATAATGCCCTGT
ATTTATTGATACCATAAGTTTACTTCATCTGTTTATAAGA
TGGATCATCTGTCTGAAATGGAAAGTAACCACAGCCTCAG
ACCTTAATCTATGATACATATCAGGCAGTTCAACTTTTTC
TCATAATGTCATGACTTTTTTCTCTTTCTTGGGAGCACTT
CAGGCAACACTAATGACACTTCACATGGATCCCATGGGGT
TTATTCAAGGATTACGGTATTGTACTAAGCACTATTGCAC
TAAGCACTGTGAAGGAAAGGCAAGAACTGTGAGAGATCAC
TTTTTACTGAATACACAATTTACTGGAGAGATGAAGTACG
CATGCACAGATGATTTTTTAAAATTTATTTTACTTTAAGT
TCTGGAATACATGTGCAGAACGTGCAGGTTTATTACGTAG
GTATACATGTGCCATGGTGGTTTGCTGCACCCATCAACCT
GACATCTAGGTTTCAAGTCCAGCATGCATCAGGTATTTGT
CTTAATATTCTCCCTCCCTTTACCCCCCATCCCCCGACAG
GCCGCGGCGTGTGATATTCCCCTCCCTCTGTCCATGTGTT
CTCATTATTCAACTCCCACTTATCAGTGAGAACATATGGT
GTTTGGTTTTCTGTGCCTGTGTTCGTTTGCTGAGAATGAT
GGTTTCCAGCTTCATCCATGTCTCTGCAAAGGACATGAAC
TCATTCTTTTTTATGGCTACATAGTATTCCATGGTGTATA
TGTGCCACGTTTTCTTTATCCAGTCTATCATTGATGGACA
TTTGGGTTGGTTCCAAGTCTTTGATATTGAAAATGTGCCG
CACACACAGATGATTAATGGCACATTCAGATATTTTCAAC
ACTTGAGCAAAATTCTTACAGTAGTACAGTATGTAGCACA
ATTACTATTTTTGCAGTTATAATATAATACTGTATCTTTA
CTTTTGTTTACATTTCTCCCTACTGTCAATGGTGCCGTGT
GCAGTTGGTAAGTATTTGTGTGCCTATGTTTTGATACATT
TTAACTTTTTATAATACATTTGTGTATATTTTATGGTAGT
AAGTGATTAAATAAACAATTATATATGTATATTTTATGCA
TTCATGATGCACCTAAAATTTCTTATTTTTTTGATATTTC
TAGGCTGCATGCTTTATGTGTAAGTTTTTTCAAATTGGCA
CAAATCTCCAAAATTTTTAAAATATATTTGTTGGAAAAAA
TCCATGTGTAAATAAATCCATGCAGTTCAAACCCATGTTG
TTATTCGTGGGTGAGCTAGATTAGTTATTGTTGTTAATCT
CTTATTGTGCCCAATTTATGAATAATTTACTATATATTAT
TATTTGTAAAGAAATTACTATATAATTATTAAATTGCTAT
GTGAATAAATTACTATATATACTATCTAAACTTACTAGAA
AGAATAAATTTGCTTTTAAGCTGTGAAATAGATCAGTTAT
TCCCTTTGAGGAACAAAGTTAGTACAAAGACTGGCAGGAT
TTTTTTCTGATTGACCAGTTTGATTGAATTACCTGACTTC
TCTGTGTGCTGGTATATTGTTTTGTACTGTGCAAATAAAA
CTTTCAATATTTATTATATAAACTCTTTTTTTTGAGACAG
AGTCTCACTCACTCTGTTTCCCAGGCTGGAGAGCAGTGGT
GCGATCTGAGCTCACTGTAAAATCCACCACCAGGGTTCAT
GCAATTCTGCCTCAGCCTCCCAAGTAGCTGGGACTACAGA
CACATGCCACCATGTCTGGCTAATATTTACATATATATAT
ATTTTTTTGTAAACACAGGGTTTTGCCATGTTGGTCAGGC
TGGTCTCAAACTCCTGACCTCAAGTGATCTGCCTGCCATG
GCCTCCCAAAGTGCTGAGATTACAGGTGTGAGCCACGGCA
CCCGGCCTACTTATCACATAGTCTTTATTGTTCTTTACCC
TTCTTGGAAAATAAAGAATTTTAACGTTGAAAAACTTATT
AAACTTACAGTACAGATTATTTGCAACATTATAATGCATG
TGAAAATTTAAATATATCAGATTTATTAATGCAATTTCTG
CTTTATGTAGGTTAATTACAATCAAGCAAGATACCAGTGT
TTACCAGGCTTTCCCCAAACCAATTAAGAAAGCTCCTGCT
TTAAAGCCTTTTGTATGTGTTGCATTGTGAAGCTAGAAAA
ACCTTTCTTTACATATTGGTAAGTCTGATATCTTTCATGT
TGCACAAAACTGACATCTTGTCAAATATCACTTTATCTAA
GGGACCATCATAATATCAAACATGTAGCCCATGTCACTCT
TATCTTTCAAGAGCCAAGAGCACTTCTCACAAACTCATAT
TGTAGTGGATTGTGTATCTATTCATATTTCTATTATCTTT
TCACACATGCAAAAAATGTTTCATGAAGGCAAAGGCTTTG
TCTCTTTCATTTGCTAATATATTTAGCACATAGAAAAGTT
ATTGGTGTGTGATAAATGCCACCAAAGTATTTGATGAATG
AATCAATGTTTTTACCCAGTCATCTCAGAACCCTCCAACC
AGTGAGTTAGTACCCAAAACTGCTGAGCAAGTTATGCCAA
TCCAGTTTGCTTAAAACAACTGAAAATAAACCAAGAAGGA
AATGTCCAATTGGGTACCAACTAGAAAATAATTCGAACAA
AATTTAAAAAATTAGCAAATACCCCTTTTGTTCATACTAA
ATATTGTGTAGAATTCTAATATATAAACAACCCAAATGGA
GCTGTCCTGGTTGTAATGAGATAGAGAAGCCAGGAACTTC
CATGACTCTCTCTCCTTCAATAGCTATGTTAGTCTTGGGG
TACATTGCTAGCAAGTAGAGAAATAACATCTGAAAACGAT
AGTTTGAATATGTGCCTCAAATGTCATGTGTTGGAAACTT
AATGCCCAATGCAACAAGGCTAAGAGGTAGGATTTTTGGG
AGGTGATTATGTCATGAAGGCTTTGATGTCATGAATGGAT
TAATGCTGTGACCGTAGGAGTGGGTTATTTATCCCAGGAG
CAAGTTCCTTAAAAAGAAGGAGTTTGGCCCCGTCTTACAG
TCTTTCATGCATGCCCTTGCCCTCCTACCTTCTGCCATGG
GGTGATGCAGCAACAAAGCCCTTACCAGATGCCAGCACCT
TGATCTTGGAATTCTCAGCCTCCAGAACCATGAACAACAC
TTTTCTCTTTGTTATCAATTACTCAATCTGTGATATTTTC
TTACAGCAGCACAAAACAGAAGGCACTGTCCTCTGTTGCT
TCATCATTCTACTAAGTAAGCAAAATTCTGGTATAGAGCT
GTTAAATTCCTAATTAAATAATTCTCTCTCTCTCTCACAC
ACACACACACACACACACACACATACACACACACATACAC
ACACACATACACACACACAATCTTCTTAACATTCAAAATC
TTCTATTAAACCGTTAGAAAACACTCCTCAAAAATGTTTC
TGTTAAATATGATTTGTAAGTATACTCGGTTGAATGTATA
TTGGTTTTCAAAAATAGTGTATGGAATAAACAAAAATTAA
ACACTTTTCTACTATACTCATTAACCCATCAAACACTTAG
AGACAGCCACTCTTCCTGTCGCCAGATAGGGCTTGCAACC
CTTTCAAATATTAATTACTTGTTGTGCTGACACATTTCAA
TTAAACTATATATATAAAATATATATATATTTAAAACAAT
TGTAGAATTGTATGTTACATGTATGATATAATCCATTCAG
GATAGAGGAGCACTATAATTTCCAGGAATTATAAAGATAC
TATAATTTTCTAAGTAAACCTTCAAACTTCCAAAGATTCA
GAAAAATAAAAAGTGTTCAGTATACTCTAATTTGCATCAA
AGTGAAAATAATAACTCTGATCAGTGATTTAAAAAATTAT
AATTGGCCGGGTGCAGTAGCTCACGCCTGTAATCCCAGCA
CTTTGGGAGGCCGAGGCGGGTGAATCACGAGGTCAGGAGA
TCGAGACCATCCTGGCTTACATGATGAAACCCCGTCTCTA
CTAAAAATACAAAGAATCAGCCAGGTGTGGTAGTGGCTGC
CTGTAGTCCCAGCTACTTGGGAAGCTGAGGCAGGGGAATG
GCGTGAACCCGGAAGGCAGAGGCTGCAGTGAGCAGAGATC
GTGCCACTGCACTCCAGCCTGGGTGACAGAGCGAGACTCC
ATCTCCAAAAAAAAAAAAAAAAAAAATTATAATCAATATT
TTGGCTTTTATGTTTAATTAATATTTTTATAAATGTTAAA
CCTCTCAAAAATAATGACATTAAAAATAATACATTGTGAG
TAATTTTACTATACCTGTGAAACGTGTCAAAGAGCTTTGT
AAATTCACCTTTGACTTGAAGGTCGATATTTCTGAAATTG
TGCTGATTAGGCACAGGAATTTAGATTCCAAGGAACACAA
TCAATCAATAGCCTAAGTCACATAAAATCGAGAAAGCCAT
TCTCCTTAATGACATAATCATCAAACATAATTTATTAAAG
ACCTTTCTGTGTTAAATGCTGATGAAGTCAGTAGGCAGGT
GTGATCTTTCCAATGCGGTAGGTCACAAATTGAGATTCAA
ATCATTGATCCCAAAATAAGATAATGTAGTGTATATGGGA
CATGAACTAATAAGCACTCTTGAGACTTAAAAAGTTATTC
CCCTATTAGATATGGCTGAAATTAAAATAACAATTAGAAA
TAATTATTGCCAAATACATCTCAAAAATTAGGTGAAATGA
GCAAATGTATAGGGAAAAAAACAGACTCATTAAGAATGAT
ATTTAAAAATTAGGTGTGCCCAAAAATAATAAAGAAAGTT
ATTTTATTTTGAATAAAATAAAAATATTCATGCTGGTTTT
CAGGTTGCATTTTTCCATTACTAGAGTTTATTTCTAAACC
TCTCCACAAAATTCTTTCTCTCTATATATCTCTTTTTATT
TGCATCTCTCCTATATTTTCTAAATTACCACATAATAAAG
TGAAACCATGAAGCCTGTATATGCTAAATGCTTTGCTGGG
TATTTACTAAGAGTAAGTCATTCCCTTCTGCAAAGAAATT
ACAGTTATCAAAATCTAAAGATGAATATTGGTAATGTATT
ATAACGGAATCTATGGAGTTTATCTGATTTGTCTTTTTCC
CAGGAATGTTCTTTCAGTAAAAGAAAATGCAAGTTCACAC
ATTGCATACACTTGTAATCTTTGTTTATTCTCATCAATCA
GATATGGTTCCAGTCTTTGTGTTTCATGACATTGAAATTA
TTGAACAGCACTGGTTATTTTATAAAACGACCTTCCATGT
GAATTTGTCTGATTTTTCGTCATGATTAAATTCACCTTAC
GCACTTTTTGCAAGCATGCCAGAGAAAATGCTAAGTATTT
CTCAGTGTGTCAGATCAGAAGGCACATGTTTTCTATTATC
CACTTACCTGCAGTGTTAACTTTGATCACTCATTTAAGGT
TGTTAGCTGTATGTTAGCCTTCTCCACTGTGAAATTACTG
TATATATTTGGATTTTATTTGTAAGGAATATTTTTCCCTT
CTTTGTTTATTCATTGATTTGTGTCATTATTGACCCTAAT
ATCTATTCCATTTTTTGCAGTATAATCCAATACAATATTT
ATTTTGTTACTCAAATTCTTTACTTTTAGCCATGAGACTC
CCTTTTCAGTTGGATCCTGTGTCTTCTGAAATTCCCCACT
CATTTGTTTCTTAGCAATTCTGTATTTCCTAGCACTATAA
AATTCTCCAGCCCCATATGTTTTTCCTTGTCCCAGCTCCA
GTATCAGTCTTTTTGCCAGGTATTCCGGTTTGTTTCCTCT
ATGAATGGTATTTAGAAATCAATATCTAGCAAAAAGTAAG
GCCATTACTCAAAAACCCAAAATACAGCAATACATACCTG
CATCATTTTTCTATATCACACTGCCCATCTTATAACTCAC
TTCTAACATCCAACACCTTTCCCACCATACAAGTACCAAC
CAGATCTCTTCTTATAGCTGACTGATTTCTGGTCCGTTCT
TAAAGACATGATCATTAGCTTCAATAATAGTAACCGTAAT
AGCAAATACTGTACTACCAACAAAATAACATGTTGTTTTA
TTGCTTTTAAATATTAAAATAGAAGATAGTGTATCTTCCT
GTAAAAAATAAATATTATGATATAAATATTATAGAAAAAA
AGAAATCAGTATCTAGACTCTGCATATGCTCGAGGCAACT
TAGATGGCTCACCTTTTAGGCACTCTAGCAGAGAGAGAGA
GAGAAAATACATGCGCTAGTCCATTCAGACACACACTTCT
ATATTTTGTAAAGTGGTTTGAACATTGCTAACCTATATCC
TTGTGAGAAACAAATTTACCAAGCAGAGTATAATGTTAAA
ATGCAGTTCAGTTCTCTTTGTTTTTAGCATTACTATATCT
AGTCAAAACACTATTTTTCAGATTTACTTTTGTCAGTTCT
TGTTCACTCCACCCACTCAATGAGGTTATGTCATACCCTT
GTAATACAGTTTGACTCATTACACACAGCTGTATTGCAAC
CCAGGATTCCCTGACATCCTGCTTTGGTTGTTGGTACAAT
AAAATCAGTCAGCCCTTGGAAGTTTTGGGTTGAAAAATGC
ATAATTATGCATCCATAATCTTCATCTCTTTTCATATCTC
ACCAAGTGTCTTACCATTCTATAAGATATGCTTTCATTTC
TGATACAATTTGGCTGTGTCCCCACCCAATCTCATCTTGA
ATTGTAATTCCCATAATCCCCACATGTTGTAGGAGGTCCC
CAGTGGGAAGCAGTTGAATCATGGGAATGGCTTTCCCTAT
GCTATTCTCGGGATAGTGAGTAAATTCTCACAAGATCTGA
TGGTTTGGCCGAGTGTGGTGGCTCGCGCCTATAATTCCAG
CACTTTGGGAGGCCAAGGCAGGTGGTTCATTTGAGGTCAG
GAGTTCAGTACCAGCCTGGCCAACACGGTGAAAGCCCATC
TCTACTAAAAATACAAAAGATAGCTGGGCATGGTGGTGCA
TGCCTGTAATTTCAGCTACCTGGGAGGGAGAGGCAGGAGA
GTCACTTGAACCTGGTAGGTAGAGGTTGCAGTGAGCCAAG
ATCATGCCGTTGCACTCTGCTCTGGGTGAAAGAGTGAGAT
TCTGTCTAAAAAAACAAAATCTAATGGCTTTATAAGGGGC
TTCCCTTTTGCTTGGCTCTATTCTTCCCCTTCCTGCCACC
CTGTGAAGAAGGATGTGTTTGCTTCCCCTTCCGCCACAAT
GGTAAGTTTCCTGAGGCCTCCCTAGCCATGCTGAACTCTG
AGTCAATTAAATCTCTTTCCTTTATACATTACCCATTCTC
AGGTATGTCCTTATAGCAGCGTGAGAACAGACTAATAGAA
CATCTTACCAATGGTTCTTTTGTGTGGCAGCTTTGTATTC
AGTCTCTCCCATATCTCTCAAACTCTAGCAAATGCTCATC
TCTTTTCCATCACTACATTTTGTCTTTTTCAGAATGTCAT
ATAAAGGGGATTGTGTAATATAGCTCTTTTCAGTTTCATT
TCTTTAACTTATCAAATATGCATTTAAGATTCATATGTGT
TGCTGTGTGAGGCAAGAGCTTCCTCTTTTTGAAAATGTAT
GAGTAGTATTACATTGCATGGATATTCCACAGTTTATTTG
CGTCCACTCACTCACTGAAGGACTTCAGAGCTGTTTTTTA
TCTTGATGAATAAAGCTGCTATAAACATTCACATATTGAT
CCTTGTATAAACATACATTTTTAGTTCTTATGAATAAAAC
TCAATAATTCATTTGCTAGGTTGGTTGAAAATTTTATGGT
TAGCATTATAAAAACTGCCCAAGTGTTTGCTGGAGTGGCT
ATACCATTTGGCATTTTCACCATCAGAGAGAGAGAATTTC
CACTATGCCTTGTCCTCAGGAGGATTTGGTATTGTAACCC
ACCTCCAACCGTAGTCTGCTAAGTGTGTAGTGGGATCTTA
TTTGAGTCTTTATATGAATTTCCCTAATGTCTAATAAAGT
TGAGAATCATTTCATAAATGTATTGGAATCTGCATATCTT
TTTTTTGAAGTGTCTATCTTTGGTCTATTATTATTGGTTT
TTTTTTGTTTGTTTATTGCTTAGTTTTAAGAGTTCTTTAT
GCATTTTAGATATAAGGCTTTTATCAGGTATAATTTGAAG
ATATTTTCTCCACATCTGTTGATTGTGCACTGATTCTCTT
AACAGAGTCTTTTACAAGGCAGAAGATGTCATTGTTTATA
AATCCTATTTGTCAATTTTTGTTACTTTCATGGATGGTAT
ATTGGTGTCATAATTAAAACCTTGTTGCTAAATCCAAAGT
CATGTAGATCTTCTCTTATGCTTTCTTTCAGAAGTTTTAT
ATTTTATATTTCACAATTACATCTATGATCCATTTTCAGA
TATTCTGTTTTTGTATAAAATATATGCCATGGATTTTTTT
CTAATACTATTGTTCAAAAATTTGTCCATTCTCTGTTTAG
TTATTTTCACATCTTTGTAAAAAATTAGTAGACTGCATGT
CCTCAGATCTATTTCTAGCCTATTATCTATATATTTATCT
TTCTACCAGTGCTATGCCTTTTTGATTACTGTAGCTTTAT
GTTAAGTCTTGAAATGAAGATACGAGAATCCTCCATCTTC
ATTTTTCCATTTTCAAATAATTTAACTTTTCTAGTTCACT
TACTTTTTCATACAAATTTTAAAATATAGTTGTCAGTATC
TCCAAAAAGCATGATGGAATTTTCATTTGAGTTGCAAAGA
ATCTTGATGAGATTGGAGAGCATAATTAACCTAACAATGA
TTAGCCTTTGAATACATTAATGTGTATCTCCTTTTAGTAA
TTTTTTATGATTTCTTTCTATTTTCTATGATTTCTAATTT
TCTATGATTTCCATGTTTATAGTTTTAATCATAAATGTCC
TACATGTATTTTGGGTTTATGTGGCAAAGCTAGGAGAAAA
ATGAGAATGGTCATGGAATTACTGATTATAAATTGAAAGT
GTTATTACACTAAAATAGCTTCCTTTCATGAGTAATGTTT
CCTCACACTCATATTACTCAAAACTGGTTATTCCATAATC
AAAACATATCCTAATGTAAAAGGGAAATTTTGAGGAGCTA
GGTCAAACAATTTGGACACCTCGAATGTCTAACACATGCC
TAATGTTTGACAGTTTTTTTGAACTAATAATGACATTGGA
TTTAGGTCAGACCTGTAATTCACATAATTCCATCTTGACA
AGTAAACTTTTTGCGTAAGCCTGATTTTCTATTCAACTTA
ATGAGACCACAACACCAAAACATGACAAATGAATAACAAG
TACAAATCTAAGCTAGTCTCTTTCAAAAATATTAATGCAA
AGTCCTTCACAAATTATTAGTAAAAATTCAGAAATATATG
AAAAAGAATAACACATTATTACTAATTTGAATTTATTTCA
CTAAGACAAACTGGGTGTGGAACAAAAGAATCCTTCAAAG
TAAATCACTGGAGTGGAAAAATGGAGTATAAAAATTTATG
ACTATGTCAGTAAGATTTGTATGAAGCATTTGGTGAAATT
CAATACCCATTGAAGTCCAGAACTCTTTATAAAAATTAAG
AATATAGGGAGAGAGGAAATCATTAATAGCCTTTCCACAC
CTTTTCCTCTGGAGTCAGAGAATTCCTCCATCAAAAGTAA
CTTAAGGATTGGGTTGGATGGAAATTAAATGAAAGTCCTG
ATGAGTTTGCTGTGCATTGACTGAAATTGGTTTTTGAGTA
ACCTGTAATTGATGAGATGCAACTGCACAGAAAACAGAAA
CAAGTAACATATCTATGTGGGTGCTATCTGTTTAGTAATG
AAAACAAGCTGAACAGCCTGCAGATCCAATGCCTTTCCTT
AGCTGAGGTGATCTACATCCACTTAGTGTCATCTATGTGG
GCAATACAGTCCCTAGAAATGGAAGAATTTGGGACATCAA
AAGTTTCACATGGGAATCAAGTGCTCTCTTATATTATTAC
TAAGCATTGTGTATTGCCTCTTCTTACTATTTGTTAAAGC
TATTTAAGCTTGATAATGTGTGAAGTCTATAGTGTCCCAT
GAGTCTGAGAATAAATCCAAATCCATCTTCACTGATAGTT
CAAGCTGTTGAGAATTAATAAAGGAAATATATTTAGTTCA
GTAGAGGTCACTGCAAAAAGAGCAAAGTAAATAGTGTATC
TGCTCTTTAAAAATCAAAAAGTTGTTTCCTCTGAGTTCAA
GGTTAAGATAATGAAGGACATTACTACCATATGTATTGAA
TATTGACATTAGGTGTCTGCCAATGCAATGAAAAACAAAA
GAAAAAGCTTAAGAATGAAAAGGAATCATTAATATTATCA
TTTTCACTGATAATGTAGTTGTATACATAGAAAAGTCAAA
ATAATGTAATAGAAACTATGAAGTGTAAAAAATGGATTTA
GCAAGCTTGCTGAAACCAAGCTATATAACCAAAAATAAAT
ATATTAATATTCACCATTGGAGAACAATTACAAAATATAT
TTTTTAAAAAAGTTATTTATAAACACATGGGCTGTACAAT
AATAAACATAACAAAAACAGAAATAATTTTGAGAAAAAAT
AAAGGAAACCTAGATAAAGTAATGAATCATGCATCTGAAT
TAATTAGATGTTTCAATATTGTAGAGGTATCGGTTTTCTC
AAAGTGATCTATGGATTCAGTATAACCCTCATCACAATGC
TAGCAAAACTTGTAAAATATATAAAGTATACATTTTGTTA
TTAAAATTCAAAGGACCATATGCAGCCAAAATAACGTTGA
AGAAAATTTTAAAAGTTGAAGATGTTTTCTGCCAGATGTT
ATTAATTACAATGATATCAATTAGTGTGGTCTGGTATTGT
CACAAATAGACAAATCAAACTACAGGAATTAAAAGACATA
GCAGCATGTATACAAACTCTAGATGTGACTGCTGAAAATA
TGAGAGTAAAAAGCAGAAGGAAAATGGCAGTACGTTCAGT
AAATATTGCTAGGTCAACTGGATGACAAGCAGGAAAAATA
AATAAATCTTAACTTGAAAATAACACCAGCTTCCAGTTTC
AGGATTGGCAAATATTTTCTTCCACGGTAAGAGAATAAAT
ATTTTATGTTTTGGGTCAAGATACAAAACCATGGACCTTA
TATAGGTACTTATAAAGCCATTCAAATGTAAACATTTAAA
AATGTAAAAAATGTTGTTAGCTCACTGGACATTAAGAAAA
GCCAACAACAAGAGCAACAATAACAAGAACCAAGCAGCTG
GACTAAGAAAGACAGACAACTTAATATAAAAATGGGCAAG
GACTTGAACAGGCACTTCAAAAAAGATAATACTAATTTGC
TCAATTTCTTGAATAATCAGAGAAATGCAATTAAGCCAAA
ACAGATTATGTCACACACTCCTGAAACAGGCACAGTTTAA
AATTACCGGCAATGTCACATTTTGGCAAGGATGAGGACAC
AGTTGACACTTTTTTGCTCCGTAGTAGAAATGCAAATTAA
TACACTTTTGGAACCTGTTTTACATCTCTATTTAATTCAA
ATATGCTCATAACAAAGGATGTAACAACTTTACTTTTAAG
CATGAGTCCATCAGGTACACATACATATTTGATTCAACAT
GCATGTATAAGGATGTTTACAGCATTATTTAAATCGGTAT
AATCTACAAACAGTTCAAGTATCTACCTAAAATACATTGG
ATGAATAATATAAGTGGATGGTGGACTATAGGAGGTCATC
CAATAACGTCATTTCATCCATTATCTTTTTATTGTAACAT
TGATGAGGGGGAAAAATAATTTCTGGCTGGGATCATTGTC
TGTGTGGAGTTTGCAGGTTCTCCCATGTCTTTCTGGGTTT
TCCTGGGTACTCTGCTTTCCTCCTACATCCCAAAAAGGTG
CACATGAGGTTAATAATTGTGTCTGCATGGTAACAGCCTG
AGTGAGAGTGGGTGTGTATGAGTGCACCTTGCGATGGAAT
GACATCCTGTCCAGGGCTAGCTCTCATTTGGTGCCCTGAG
CTGCCAAATGGGCTCTGACATTTATTTCATATAGCTGACA
TTTATTTCGATGTGAATTTCTCTGATGTTTCCTCATGATT
AAATTCACATTATGCACAATTTGCAAGCATGCTAAAGAGG
ATGCCAAATATGTCTGGTCTTTATTTAGATGTTTGATAAT
GTATTTGTGACCAGAAATATGATGTAGGAACTTAACTCTT
GTTTATATAAATTAGTCTATGGTAAAATTGGTTTCATTAC
GCAACATTTTTCTTAAAGTTACAATTTCCAAATTCCTATA
GACTATGTTAATTAAGAACTTGCTATATTATAGAGCAGTG
AAAATGAGGAAACTACTACTTCATTCAAATATGAATTTCA
CAAACATTACGTTGAGTAAAAGAAATCAGCATAAAATAGT
ATGTACTTCTTAATTCTATTTTTATAAATTAATAATTAAG
AAAAATAAACAAGCAAAATCAATCTGTGGTGTTTGATATT
AGAATACTTGTTACTTTTGTGGAGAAGGAAAGGAGAAATA
ATTTAGAGAGGGTAACTCTAGGGTATGGCAATATGCAAAT
TTTTGATGTTTATGGCACTGTGAGTGGACTGCTCTGTCAC
AATTAATTATGGTGTATATTTATATTTTGTGAATTATTAG
TTAAATGAACATACTTCAACAAAAACATTTTTCAAAATCA
AATACAATTTTCCCCAAGATAATATTTATCAGGAAAAATA
CTTGTTAATGTCTCCCGGATTTTCAAAGGTTAATTCAGTA
GTTCTTTTCTTTATGCAACCTTTTTTCATTACTCTCTTCT
TAGAAAATAAATCTTTGATGAAGCAGTAGGTGCAAAATTT
CTTATAGCTATTAAACAACATTGAACACATAGAAGTACTA
CTTACAGGAAATAGTCCTGGATTTAATGTCAAAATGTCTG
AGTTGTAACAAGCTCTTGAAGAAGACAGTAAATCACTTGA
TGTAATCAGGCCCCTGATCACAACTGCTTCCTAGCCTCCA
AATCTGGAATTGCCTGCTAACTAATGGAAGAACCTCATAG
CCATTACTTCATTGAATGTGCTTTTCCTTTATGTTATAGG
CTTCCGTATATTACTCTCCTATTACCAGTACTAATTTCCT
TCTGGTTTCTGTAAATAGCTCATTTCCTTATTTCTTTCTT
GGTGATATTTTCACTATCTTATCTGGGCATTTTCAGTACC
TGATATGCTATATGAAAGAGCAGCATACTCATTTGACTTT
TATTATGTGGATATTGACTTGCATTTTTCAAGCTCAGAGA
CTTTGAGAAGTGTGGTGATAGAGAGGCTTGATTCTCATCA
CTTACTCTACCTAACCCGGATGCGCTATCTCTGGGTGGGC
AATTGATTTTGAAAATACGAGCTGGCCATCTATCACTTCA
AATGTCTAGGTCCTATTATACTAAACTCCTTCACGGTATT
CACCTCCTAGAAGAGAACTGTATGTCTACTTCAAGCATTG
CTTAAATAAAATGAATTACAGTTTATCACCAAGATACTGA
CTGATTTGAATCCAATATTTTAGATCTTGCTATAATACTA
TTTTTTAAAAATCTTCTGGATAAATAAGTAAGCATAAGAA
ATGAAAAAGTCAGCAAACTGATGCAAGGGAGATAAACTTG
TAGAATTTTCCAAGGGGATCAAATTAAGAAACATTGGTAA
TAATGCTTTCAAAAATTATCAGTAAACAGAGATTTATTAT
AAATTGGGTATGACTATCAAGGCTACTACCCCAAGCTACT
TCCCATGAAGTTGATTAGAAATCATTGCAATTTGACCATT
AGTTAATTTTTAAAAGTTTATCATATCACATTGAGGGAAG
TGGAAAGATACAAGGGCCATAAAAATGTACCATTGCAAGG
CTCAAATGTTGGCATAGGTATGAGCTGTTAGTTTTAAATA
GTTTAGTAATGAAAAAACAGAATAATAGTTAAAAACAAAA
TTTAAAACATACTTTCATATTGGCAAAATACAACCGACTT
GTATGATGTCTGAATGAAGGCTAATTTTGTGTTTATATAA
TTATATCCAAACAATAAATCGCATGATTGCTGAAAGATAA
CAATATTAAAGCAAGTGTGCAATGTTCTGCCCTCCCATTC
ATATTCAAATAGCAATTGCAATGTGAAAAAGAAAAGTTTA
ACTCTGTTCAGTTCTAACTCAAAGACTTTTAGGGATTTGA
GATAGATGTCTCTTAATTTTGGGTTACCTAAATACTAACT
CTAAGAAAGGGATTTAATTGCATGGAAATATATTTGGTAG
ATTATCCCAGAAAACACTTTCAGGCCTTGGGGAGTTGAAT
CAGGAAAGAGGAAGAAGCCAGTAAAGGGTGTATTATTAAG
ACAGTTACAATCCTGGGCAACTGGAGCTCAATGAAGCTGG
TCAGTTCTGGGAGACAGTGTGGAACATGCTTTGCAGCATC
CACAACCAAGGGATGAAAAGAGTGGCACACTGATGCAGCA
AATCCCTGTTTATCCACAGTTTAAGACCACTTCTGTAATC
ACTAAATTGTTGGCACTTTCAGGTTGCCCTGTGCAGATGC
CAAGTATCTCCACGCAGCTGGATAAAATTCTTGCAGCAGT
GAATCACAGATGATTGTAATAAGCAACCTTTCACATAAAG
GGACAGTGAAAGCCATAGCAGGACACTGATGGTGTCAGCT
ACGATTCTCCCCATAGTGGCTTCTGTATTCTGAATTCTCC
CCACGCAGTTCATTCAAGTCCCACGTTAGGGATATTCTGT
CCTGTCACTGATTTTCCAAGGTGTGATGGGTAACAATTAA
AAATAATGAATAGCAATAGTAAGATGAGTGGAAGAAGCTA
CTGTCCTACTATTAAAGGTGATCATAAGTAATTTTCGTTA
TTACCCTTTCTCTACAATGTATTCTATATCCCTCTTATCA
TTGGCATATATGCTGGTGTAAGTTACTTGTCTAATGGGGT
AGCCTAGATCTTCTTCCCTGGTGGTTTACATCCTTGGTTA
TCCTGCCTTGTAGTACCTTGGTAGCTGCTATTTTCTGTTC
AAGTTGTAGAAACAGTCTTTTTTTGCACCCTATACTGATG
GTATACTCTACCTCGATAGGGTTGTAACAACAACAATTTA
TTATAACAATCCTATCAAGGTAGAGTATCCAATCAGTATA
GAAACTGCTTTTTTGCCTATTGTCCTACAGCCCTGAGGAG
CACAAAATAACCACATGAGAAGCATACTTGAGACATAACA
GTCTCCTTAGCCTGTCCATTGGCAAAGGACCCATTTGGGA
AATAGCAGAATCTAAAATTATAGATTTGTAAAGAACAAAT
TCCCCAAATGATTCCCTGGGAGTGTTAATGAGAACAGCCC
ATTCTTACTTCCACCTCTTGGATTCAAGACCCACGAATTT
TAGTTAATGGTCATTGATACGATGTATAAACCACTTCTTG
AAAAGCAGTATCCCAAATCCTCAGGATGTCATTCCGCAAC
TGGTATCTTAAATGAACCTTCTAGTATTATATTATGTTGG
CTGCCTGTTAGGTGAAACCAGAAAATTCTGTGTATATTCA
TTGAATATACATTGAATGGTAAGAAGTAGGACACTTGAGC
AATTGCACTGACTGAGCCACTACAAGTAAAAAAGTAAATA
TCATATATACTAAGGAGAGAAAAATTAATCCAAGAAAAGA
TGAATTGCTTCAATGTTTAAAATAAAAATTTTCAGAATTA
TTCTATAATAAGTTTTTGCTCTGTCAACATTTCTGACGGG
CAAAATCAATAATCTGTTCTATATTTCTCTGACAGATATG
CCTGTCTCCTTAGCGATTATACTTACTCTTTTAAGCATTC
GATGCCCTTGACTCTTTTTCCTTACATCTGTACTACAACT
TTGGGACCTCAATTTTGTGTGACTCTTCTAGCTAACTGCA
CAAGAAGATAGAGTATATGGGAAATCACAAACTTTCCCAA
GCAAATTATTGAATTTCAGCGTAAGTTGGACCCTCAAAAC
CCCTTGAGATCCTTTTCATTTTCAAGTTCTGTTTTTCTTT
ATACAAACAAAATGTATAGTTCTTATTTCATAATAACCTT
CCAAGGCTACTAAACTCGATCTTTTATATATTTAAAATAT
ATCATTGGATGCTTCACACAAAATTTTATTTTAAAAGTTG
GTTTTATTAAAAATGTTGCTCTTTTCCTTTCTCCGCCATT
GTGGTGTGCTCTTGACTCTGCTTCTCACCATGTCTTCTCA
CAGGACTTTCAGGATTAAGTGATTCCTGGCCAAGAAACAA
AAGCGAAATCATCCCATTCCCCAGTGGATTCGAATGAAAA
CTGGAAATAAAATCAGGTACAACTCCAAAAGGAGGCACTG
GAGAAGAACCAAGCTGGGTCTATAAGGAATTGCACTTGAT
ATGGCACATATATTTATGCTGTCTGAAGGTCACGATCACG
TTACCATATCAAGCTGAAAATGTCACTGCTCTCTGGAGAG
GTCGACATGTTTTCCTCTCTGAATCTGTTATGAATGCGTT
GGTTGGCTGGGTTCATATATTATCATGAATATTCAAACAA
AATTTATAAATTAGTCTTAATATAATCTAGTAACATATTA
AAGACAGTATATTATTAACATAGAAGATTAATTCAAGAAA
TGCAAACAAATTAGAAGGTGGTGATATTTTAACCATAATA
AAATCAGAAGGGAAATTATAATTTCCAAATATAGAGTTTC
AGCATATACTCTTGATAATATAAGGGGATTTTATTATGGT
AACAGGAAAAATGGATATATATCAAAAACAAAAAACAGAA
TAATTATTTATGATAAAGTATTGCAAATATACCTATAAAA
TAAAGAACAAAACAAATATGCTTATCACCATTATTAAATA
ACATTGCTTTATTAATCGTGGCTATTACTTTGAACATAAT
AACCAATACAATCATTCAAAGTATAAATTAGCTCTACATA
AATGGAAAGGAAAACACAAAGTTATCCTTTCTATGTTAAA
ATATATGACAGAAGACATAAATAATCCAGGAAAAAAAAAA
GCAAATTCAATAAGGTATCTGGTTATAAAATTTTTAATGT
ACCATTAATGGTGATAAATTCATTTTAACCAAAGTGATCA
TTTTTAAACTATAGTGAAATAAATTATTCTGTTTATAAGC
ATCACAAAACAAAAGGCAACAACAGTAATAATTTAAAAAT
TGCTGTAAGAGGTAATAAAATCTTATTAAGAAGTAGAAGG
TCTAAATATTGTAAATATGTAATTTTGATCTTAATCTACA
ATTTTAATGTGATGAATTAATGAACCTTTCGGGAAAGGTT
CACATAGAAATTGCTGTTAATTTTGTTTTTATTAGAAGGT
AGAAACAAGTAGAAAGTAGTGTTAGGGAGACTTTTTTTTC
CAGAATGCATTTTTAATTTAGTTTGGCATTTGCAAGTATA
AGTTGAGTCTTAATTAATTTTATAATAATCAAACATACCA
AATAACAAATATATAAGCTTCTCTATTAATTCTCAAAGAT
AAATTTTACTGCAAAATTTAAATACATATTCCCTTTGGTT
AATACACATATAAAAAATCCTTTGTAAAGGTAGTTTACCA
CCATGTTTACTTTGACCATGCCTTCAATAGTAAACATTGG
AAATCGCATAGCTATCTCTCAATATATAAATATTTTTTCA
AAGTAAGATAAAATTAAAACTGACATTGTAAAATGTTTAA
AGCCATATTACATACTGAGAAGCTACGTTACAATATCAGA
ATATAAACATCATATTTGCATTAATATATATTTTGAAGTA
TATGTTTATAACATTATTGGATGCATACATACAACACTTA
ACATTGACGTCTTCTCGATATTTGAAGAAATAAGTACATA
GTTAACTGTGCTTATTTTCCCCTTTTCTATTATTTATTAT
TTTATCAGAAGAAAACTTGAAACGTATGAATAATAATGAG
AATAATAAATAAATGCCCCATTCTTATTTTGTTGCCAGAT
ATGAGCTTTGATAAAGTGATTTCAGTAGTTCAATACTTTT
TTTCCTCATTAAAGGTGGTTTATGCTTCTATATGAGATAT
AAAAGAAAGACAATCATTCATTTTTCCTCTGTTCTTTCAA
TTATTATTTGAACATATCCTAAAACAAGAGGGTTTTGTTT
GTTTGTTTGTTTGAGACAGAGGGTTCACGCCATTCTCCTA
CCTCAGCCTCCCAAGTAGCTGTGACTGCAGGTGCCCGCTA
CCATGCCTGGCTAATTTTTTGTATTTTTAGTAAAGACGGA
GTTTCACCGCGTTAGTCAGGATGGTCTTGATCTCCTGACC
ACGTGATCGGGCCTTGGCTTCCCAAAGTGCTGGGATTACA
GGCGTGAGCCACCGCGCCCGGTCAAAATAAGTTTTTAAAG
CCTTAAATTAGTTAAATATTTGCTTACTTAATTTTTCAAA
CAGGAGAGATGTAAGAAAATGTTTTGAACATTCAGTGAAA
ATAAAGGGTTCCAAAGAGTAACCACGTGGCAAAGACATGG
TCAGCATTAATCTGTTGGGAACTATAACTACAACTATAAA
ATAGGATGAATCACAAGAGGATTGCCCGGAAAAGCAAATT
ATCGGATTGTTAATTTAGTAATTCTGATCTGTTACACTGA
GTCAAGTAACCAGGTTCATAAGATGAAGCATAGTTAGCTG
CTCCTACACCATCCCACAGGTGGTAGTTGAAATGTCTATT
TTAAATCCTCTTTAAAGCCCTGTACCTAATTCCGCTTTCC
CTACTGACCCTCTACCACACACACACACAAACAGAGAAGA
TAATGAAATCTGTGAATGGTGGAAAGAACAGTTTTTGCTT
TTTTTTTTTTTTTTTTTGAGAGCTTCTTTTAGACATAAAG
AAGAAAACAAAAGGATACTGAGCTTCCAAATTTTAAAATG
GAGAGAAATACATGACAGAACATGTATACATGGAAGAAGG
GATGCAGATGGAGAAAAATGTGCTGTGTATATTTCTTCTA
ATAACTGAAAAGAAATGAAATAAATAGGTAACATTCTTGT
TAATTATACTTGTGGCCTGGAACATTAAGAAGAATTAAAA
GTTGATCGTTAGTGGATAAAGACAATGAGCTAAAAACAAA
AAAACAAAAAAACTTTTTATTCAATTAAATCAGGTGCTGC
ATAAGTTGTCATGGCAACCCACTTTAGGTAAGACCACGGC
AGACATGAACTTAGAAGTATCTGTCTTCACCTAGTATTAA
TTCCTATGGTTAAAGAAGGAAAGTACATTATTTTGGCCAA
AAAAGGTTGAATAATACAATATATACTTAGCTTTCTTTCG
TATGATTTCTTGAAAATGAGAATAGCTAAAGGGATTTTGC
AATGTCACCATTGTGAAAATTCTGGTAACATGACTTTATA
AACTGGTCTCCTTTTTTGGATGCTTGTATGCATACATGCA
ACCTGGAATGTTTCCATGTCTTCTTTTCATTTACCCATAT
CTTACCTCTCTTTAATGTTCCAGCATAGGTTGTATATGTT
GCAAATGTCAAACTTATTGTCTATTCCTTTTAATTTTATA
CTGCTGCTATTGTGTATTTTTAAAAATTAGAGCATGTAAT
TATATTCACACATATATCATATATTTATTCCATACATATG
ATATTTGATGCTTTGTGTGTGAATATGTAGACAGTGTCCT
ATTTTTCAAAGCATATAACCTTTGAGAAAAGAGGTAACTA
TACAGAAATGGTGCAAATAATCTATCCCTTTACTGTAAAT
GAAGCATTTATCAGTAATTGTTACTGACCAGTGATTAGTA
TTGAAATGTGAACAAATTTGTTAGTTCTCTTTAAATAAAA
ATTTTAAGAAAATACTCAATATATCATAAAAAAGATATGC
TATGCCTCAAAAAAGAAAAAGTGACTTAATTCATGTAATT
TTTTACAAGGGTGTCAGGTTGTGTCCCCTGATGCCCTTCC
TTTAAGTACAGTCAAGAAAAATTTTCTGGTGAGAAATGTA
AATACCCATTAAATTCCTCCTGTCCTCATTTCCTTCCAGT
TTTCATTCCAGCAGCCACCAGGGGATCTGACAGAGCAGGT
GTACCAAGCAGGGGAAGTTCCTGAAAGTGGAGGCAAAATA
ATCTGAGAGAGAACATAGAAGGTAGAGAGAAATTTTAGAA
ACCCTCATAGTAATGGTTACCTCATCACAGAAATATCAAA
CTCTCTATAAACCTTGGGTTATCATTATATTGCCAGTTAC
ATCACATTTTACAATATTTACAATATTTACAATTAAGTCT
TCTTGCTCTTTTTCTATACTCAAGGAATATTTGAAAATAC
TTTGAGTTTTCAATTAAGTATGCCTATGCAGTAAATCTCA
ACTTTTGGGACATCTTGGAGGCCTGTATTATATACATACA
AAAACGATTTAACATATTCTAAAAAATATGAGATGATCAG
GTACGTGTTCACAAAATATTTTTTAGAAGGTTAATGGATC
ATTAAAGTCTGTGCATGAATTACAGCCTAAAAAACCAATG
ACTTTCTGGAAGAAAATATAGTGGTTCCTTTCTATCTGAT
GTTTCACTCTCTGTGATTTTAGTGACCCAGGATCAAACGT
AGTCTGAAAGTATTAAATAAAAATTTCCAGAAATAAATAA
TCCACTGGGCATGATGGCTCATGCCTGTATTCCTAACACT
TTGGGAGGCCAAGGTGGGAGGATCACTTGAGCACAGAAGT
TCAGGACCCACCTAGGCAACATAGTGAAACCTCCTCTGTA
TAAAAAAGACAAAAAATGGGTGTGGTGATGCATGCCTGCA
GTCCCAGCTTCATGGGAGGCTAAGGTGGGAGGATCACCTG
AGCCCAGGGAGGTTGAGGCTACAATGAGCCATGATCGTGC
CACTGCACTCCAGCCTGCGTGACAGAGTGAGATCCTGTCT
CAAAAATTAAATGAGATACAATATTAAAAAATTCATACAT
TCTAAATAATACATCACTTACCTCATTCACTTCATCTCAT
TATGAGAAAAAGGGTGAGTACATTTCAATAAGAATTTTTG
AAAGACCACATTCCCATTAATTTTCATTACATTATATTGT
TATAATTGTTCTATTCTGAGTCATTTTTCTTGCTCTCTTA
CTTTGCCTAATCTATAAATTAAACTTTATATATAGGTACA
TAAGCATAGAAAAAATGTAGTGTGTACAGGGTTTGGTACT
ATCCGTGGTTTCAGGCAGTCATTGGGGGTCTTAGAACATA
TTCCTTATGGATAAGGAGGGACTATTGTGTGGTTTTCTTA
CATATTTTAAACACCATAATTGTTATTTCTCATTTTATGT
TAATACGTTTTTACAATAATTTTTATATAAATTCCCATGT
CAATTTTTCTACAGAGAATCCAATGGTTGTGTGTCTATTA
TGTATTTTGTGGCAGCTAAATTAGCAGTTATAATAAACAT
CAATTCTTACAAATTTCCCATTTCATATTCAATATATCTT
ATATTGGAAATTTAAGTTAAAAAGAAAACATACAAAAAAC
ACACATGGACTTAGAAATACAAAAACAAAAAGACCATTGT
CTTTGTCCTAGAGAAGCACATGATCACCCAGGAGAATCAA
GTGAAGCTGGGTGCTAAGCAGGGCGTGATGAAAGGAGGAA
ACGGAAGGTTTTTAAGTGTGGGAAACAAATCTTCCTAGTG
GATAAAAAAATCAGATTGTGAAATGCAGACTGATGTAGTC
CTTGTTTTTCTTATTTTGTTGTTGTTGTTGCTTCTTCTTT
GTTTTGCGTTCTTGTTTTATAATTACTTTGTAGGAGAAAG
ATGTTTATTTTGTTATTTAATGGAAATTTTTATATTTATT
TCATATTTCCATTATGTTAACAACTGAAGCTGGTACAAAC
CAAAAAGGAGTCCACTTCTAACCATTATTCTCTTTTGAAA
CCTCAAAATCACAGAATTAAATTGATCTTAGTCTTCAGTT
CATGGAAGATCAATTAAATCGATACTAGAAGTCAGCTCGC
TGTTGTCAGTGCGAAGATATTTTGTAACTGAACTTTTTTG
TATTTTAGAAAACTGTAGATTCATATGGAGCTGTAAGAAA
TAATACCAATAGACCACATATACTCTTGTGAAGTCCGTTC
AAGGGCAATATATTGCAAAACCACAGTGTGAAATCACAGT
CAGGGGATTGACATTGATAGAGTCAAGGTGCAGAATAACT
CCTTCACCAAAAGCGGCTTCATCTTACCCTTTTATGGCTG
CACCCCTCCCTGTCAACACCCTTCTCCCACCGTTTCGAAC
TCTTTGCAACGACTTCCCTATTCTCCATTTCTGTAATTTT
GTTATTTAAAAATGTTATATAATGCAATCGTACATTTCTG
ACTTTGGGGGATGTTTTCAGCACAGGATAATTCCCCCAAG
ATTCATACAAGCTATTGTGTGTGCCCATAGTTTTTTCCCT
TTTTATTGGCAAGTAGTATTTGGTAGAACTGATGTACGAA
GGTTTATTTAATCATTCATCAATCAAAGGACATGTGGGTT
GTTTCTGGGCTCTAGCCATTATCAATAAACTACTATGAAC
ATTTGTGTACAGGTTTTGGTGAATATACATTTTCGTTTAT
CTGCAATCAATGCCTCAGAGTGCAGGTTAATTTTTTCCAA
CAACTACCAAATCGTTTGCTGTAGTTCCTCTACCATTTTC
CCTTCTCAACATCAGTGAACAAGTAATTCAATTTCTCCAC
ATCCTTGGCAATATTCTCAAGTTTGGACAGATTTTAGTCA
TTATTTCTGCCAATATGTAAGTCTTGGTCTTTCTCCCCTT
TACTTCTGTAACTCCAATGGCACAAATGTTAGCTTTCTTT
ATCATTACTTTCTGTTTCTTGAAACTCTCCCCGCACAATC
CTAATCACTTGTCTCTCTGTTCACGGTCAGTTAGTTTCAC
TGACCTTTCCTCAATTTCACTGGACTGGTGAAATCTCCAC
TCAACTCCATTCAGAAAATCTAGGAAGATGTCTGTCATGA
TTATTGTATTTTCCAATTCTATTATTTTCTTTGTTTTTGT
TAACTTTTACTTTATTCTTGAATTTTTTTAATTTTTCAAA
GATTTTTAAAAGAATTTGTAATGGCTTGTTGAAGTTTTTT
ATAATTATGATGATGACTGTAAAACCTTTCTTAGACAATT
CTAACATAATGATTAATGTAGTTTTTGGCATCAATCGTCT
TTTCTCATTCTTGTTGGGATTTTCTTGGTTCATGGTAGGT
AAAGTTATTTTTAAATTTTAATCTGGACATTTTAGATACT
GTATTATGAAATGCAGGATCCTATTTAATTTTCTTTTATT
TTAGCAGGAGGTTCCTCTGTTGAAGTGAAGGTGAGGACTA
CGTGAGTGTGACCATTTAGCTTTTCACAGGGCCTGCCAGC
ACCACTCAAGCAAAAGTGGGGCAGTAACTCACACCAGCTC
ATTGCAAACAGGTGCGGTCAAAGATAAACTGCCTCTTGGC
CCTACTGACAATTTCCTGGCAAAACTTAGGTACCAATTGC
CAATACCTCCTTGCTCCCTGTTGGGCCCTGCAGCAACCAT
GGTGTGGGGAAATAGAGGGCTGGCAAATTCTGCTTTGTTC
CTCTAGGGTGGGGTAGGAAGCCCAGCTCCTCACTGGGCCT
CAGTGACACCAGAGGAAGGGAGGGTGCAGGGGAGTGCCAA
TCAGCCCTGCCTCTCAGCACCTCATTATTCTTCACTGATG
CTGGTTGTAAGGTGTAGGTTCACTTCCCCACTTGGTCGCA
CTGATAACACGGATAATAGAATAAGAGTGTCAATTGACTC
TACCTTGCCTTGCTCAGTCTTATTCCTTACAGGTGGGTGG
GGAGGTTCAGCCCCATAATGCACCTTCCTGACACCAGGAG
TAGGGGGAACATGGAGTGTTTATTAACTCTGACCTCTACC
ATCTTGTCCAGTCTATCTGATGTTAGGTGAGTATAAAGGC
TCAGCTCCCACACAGTTCTGCTGATAGCTGGCATGTGTGT
GTTGGGTGTGAGTTAGAGGAGGCTAGTTCTTTTCTGCGTT
ACCAAATTAAGTCTCACTGTTACTGGGTAGGAGTGGGGAA
TCAGGACACCACCTGGCTCTTCCGGTGGGGAATGGAAGAT
CAGCTGACTACTGGGTCCTGTAGATACAACCTACCAAGCA
AATTAGAGCATTGCCTACTTCCATGGGGCAGGAAGTTTGG
TTGGAAGACCAGCTCCCCTCTTGGCCCACTAAAACTGCAA
ACAAGGGGATGTAATTTTTCCATTGGTATTGGCTGGGTAT
TGCCAAATATATTTTCCTTGGAAAGGTTAGGCAGGGACAG
GCTTTTCTTGAAGTTTTTTTGTGTTTTGTTTTGTCTATGC
CTGTTGGTGGATATATATTGGAGGCTGTAAGAAAATTCAG
TAAGATCCAAGAAGAAAAGTTGTGAGATTCCCGAGGTGGC
CCACTTCTTTCTATGTTACAGAGTCTTCTTTCTATGCTTG
TTGTTGTGTTGTTTTAGTTGTAAAAACTGAGGATTTTTCA
GACTGTAAGACAGAGGACCTCAGAGGAATGGGGCTACTCC
ATCTTGATGAGCTAGAGTTTCCAATGTCATTATTTTATTG
TTTAATTTAGATTGCTTCAGATTTTTACTTCATCTGATAT
TTCCAATTCTATTCTCTTGCCTCTCATTGACATTCACATA
CACCAACATGCAGATTGCGATATTTTTAACTTTTGTCTTT
CTAATATACTTCAAATATATTTTCATATTGATGGCTATCT
ATTAAAGTATATACTCTCATTCTACATGTTGTTGTGTATT
TCCATTCACATTAATGGTAGCATGTTATGAAGTGCATTTG
ACTTTTACTTTATTCATTAACAATTTTGGAACTCAACCAA
AAAAATGACATAAATAGCTATACTAAAATTCTTTTAATTA
CTATCTAAAATCACACTCAGGCAGAAAATGTGCTCTATTT
ATGCATTAAAAAATGATACTTAATATGTCTTTGATTTTTT
GCTGAGTTGAGTAATTGTTCAACAAATAACTTTATAAATA
TTCTCTTGATTATTATTCTGAATGCATCTCCAGATATAGA
AATGGAATTGCTGGCCATGGGGCATGTATATTTACAATTT
TATTAGAAACTGCTAAATTACTCTTCAAAGCAATGCTAAT
TTACATTCTGGTTATGTGCTATTACTAGACACTTTGGGTT
GGGTTTAAATGCGGAAATGTGCCCTTTATAAATTTAAATT
TTTCTGATTTCTAGTGGGTTGAGCAACTTTTTGTCCACAA
ATTCACAGTTAAGTTTTGTTTGTAAGTTTTTTAATGCAAT
GTGTTCATTTTCCACTTATTTTTACAAGATTGCAGGTTGT
TTACGTAATGTAGAAACATGAATAGAGGGCATTTTCTCCC
AGCCAGTCATTTGTTTTATTCACTTGTTTATTAAGCATAC
TTTTAAATTTTTTCCTTAGTATTTTTATACTTTCTTTTAA
GACTTTTATTGAAGTATAATCTATTACATACAATATATAA
CGTATGTATATCTTAAGTTCACTGGTGTATGAAGTTTTGC
CCATCTGTGTAACCATCACACAAATAAGATACAGAAATCT
TCCATGAGCTCAGAGGCCTCTTGAATGTTCCATCAAAATC
ATGACTCCCCACAAAGGTAACCACCACGCTTTTCGAAACA
TCGTTTAATTTCACCTGTTTTTGAACTTCTTGTAAAGTGA
GGTATATTGGATGCATTGTCTAGGGTTGTTTGTTTTTCTC
TTTTTCTTTTGAGATTCATCCATGCTTTCTCATATAGATT
CAGATCATTATTTTTCCATTGTTATATAGGATCTATCATT
TGCATACTCTACAATTCATTATTCATATTACTCATAATCA
ACAAATTTTGTTTGTTTAAAAGCTTGGCAATTTTGAATAA
CTGTGCTATAAAATTTCTTGGGCATATTTTTTGTAAGTGG
TTTTACCAATTCACATTCCACCAATGATTGATCTCGCACT
TCTGCCATACTTAGTGGCATCACTTTATTTTGTTCTATTG
TTTTGTGTAATGGTATCACTAAATACTTGCATTTTCTTAA
TGATCTTGAGTCCTTATCCTTATTCACAAATTAACTTGAG
ATTAACTATTGGATAATCTCAAATTCAAAACTAAAATTGT
TTGAATGATCTTTATTGTTCATTGTCTTCTTACATGTTCT
ATATATTCTGCAAAAATACTTTATAAGAAATAAACCAAAT
ATTGACCAAGGATGTAGTAGAATAATGCAAAGAATAAGGT
ATTACTGAAAGAGCGGATGAAGCTGGAAACCATCATTCTG
AGTAAACTATCAAAAGGACGAAAAAACCAAACGCCCCATG
TTCTCACTCATAGGTGGGAATTGAACAATGAGAACACTTG
GACGCAGGGTGGGAAACATCACACAGTGGGGCCTGTCGTG
GGACGGAGGGATGGGGGAGGGATAGCATTAGAAGAAATAC
CTAATGTGAACGACGAGTTAATGGGAGCAGGAAACCAACA
CGGCACAGGTATACATATGTCACAAACCTGCACATTGTGC
ACATGTACCCTAGAACTGAAAGTATAATTTAAATAAATAA
ATAAATAAATGGAAAGAAAATTCACGTATAACTTTCAACT
TTCCAAAAACTTAAAAAAAAAAAAAAGAAATAAAGAGTTA
AATTGGAAAAATATCACAAAAATACGAGAAGAATCTTCCA
TTCTGAATAACTTCATTTATAAAGTTCAAACAAATACATC
TTAACTATGATTGTAGATGTTAGAATAGTGGTTATGGAGC
GGGGTATTAACTGGGAGAGGACAAGAAGAAACCTGCCCTG
TTCCCGGAAATCTTCAGTCCTGTGTAGGTGAGGGCTACAA
GAGTACATACTCATACAAAATATGTATCCAAGCGTAATTC
AGGTCCATGCACTTTACTGCTAATTACTTATACCACACAA
AAAAGTAACTATCTACCTACTCTAAGGTCACATGAATAGG
TCCTTATGTTAGCTTTTGGAAGACATGTTTGTTTGATATT
TACATTTATCTTTCTCACTTAGTTCCAAGCTACTTGTGAA
AATGATATTGGGGTATGCTGTAGAAGGCAGGGGGCTGTTG
GTATTCACAGCTCACTTATTTTCTATATGGATAATAAATT
GGTTCAGAAATATTTAGGGAAAGGACCATCTTTTTTTCAT
TGTATTTCAGTGTAAACTGTGTTTACATCAGTTGACAGCA
TGTGTATCAGGCTGTTTCTGAATTTGCTTTATGTTTGCCC
ATTCATCTCCTTGCATCAATACCATACTGTTAAAACTACT
GTAACCATGTACAATGTAATAAAATTTACCCAACCTTAGA
TTTGATTTCTTAATGTTTTTGCTTTGATATCTATCATCAT
CTTTGGAAACTATGTAGCCATTATCTTTTCAAGTTTTGTT
TCTCTCCCGTGAAGTTTTTCTTCTACTTCTGGGACTTTAC
TTCCGTATAAGTTAGGCTCTTTTTGTTTCTCATAAGTTCT
AGTCTGTTTTTTTTTTTTTTTTTCAGTCCTTATTTCTCTT
TATGTTTCCATCTAGGTAAGTTTTTCTTGTCTGTCTCATT
GTCACTAATTTTCTTTTTCTTACTGAATTTCTATAAATAC
TGATAATTTCAGCTCCAAGATTTAAATCTGAGTGACTTTT
AGAAATTCCAGTAACCGGGCAAAATTATTCATCTTTTCTT
TAATGTCTTAACTATATTAACCATAATTCTGAAAAACATA
TCTGGGGGGTTGGGGGGAGTCTGGTTTCTCTCTATAGGTA
AGTAGATAGATATAGATACCGACACAGATGTAGATATATC
TATAATTCAGTCTCGTATGACAGGCCTAATAATTCTTATT
GAGTACATAAGTTTGGGTCTTATGAATTGTAGAGGTTTTG
GATAACATTATATTCTTCCAAAGAGGATGTGATAATTCTC
TGGCAGGTTGGTTCAATTTAGGTACCTGTTTCCTGTAGAT
TTCTGATATGTTCTTTTGTAAATTAAGGCAGTATCCTTCT
ATTTTTAGATTACAAATGCGTGTGTAGTTATGTGTGCATG
TGTGTGTATAAATATTCCAAATGTTCATTTTATGCATTCA
AAGGTTCTGAGTTTCTATTATATACTGGAATAAATCCTAG
ATCATTAAAATTATCACTTTGTTATTGTATTTAGGATATC
AGCATCTTCATGAATGACAGAGATTGCTTTTTAAATATAT
TTTCTAGTACTTTTCTTCCCTGAATTTGATGTTAAGATAG
TAACTTTATGAAATAAATATTGTATTGATCCTTTTTCCTC
TTCTCTTTCTATCCCTTGAATGTTTGGCAGAATTAAAGTA
TAAAATATGTAGGACAAGTTTATATAAATATCTTGGTGAG
ATATTTTCACTATTAGCTCAATTTATTAAATGAGTACATA
TTATTAATTTTCTATTTCTTCATTGTCTTCTAGAAAACTA
TCCATTTCCTCTAAGTTAACTGTATGCTATGAATCTCTTA
GAGGAGAAATCTAAAAGGGAGCTATAATAAGACCTTTTTA
TTTAAAGGATGTCCTAGAATGGAGAAACATTTGTTTGCTT
AAGATAGAAAGGGGATTTTGCATTATTCAGAGATTGATAC
TGAAGTTTATTTATTGGGCTTTGAATTTATAATCATAATT
TATCAGTATTATTTCTAAAACACATGGCATATTAGCACTC
ATGATTTATAGAGTCTGAATGTTTTGTTTCCTCTAGCTAA
ATATAAATTGAGATTTGATCAAAGTGTGTCTGGGGTTGCA
ATTAGATCTGTGTAGAAAATTACATAATTGTGCAGATATA
AATAAGAACATTTCAATCTGAATGAAATTATGAAGGTAGG
TTTGCATGGATAAACCATTATAATTATGAACCTTTGACAT
GCCATAGTCATTTTTCCTGAGTTGCTGTCCCCTAAAGGCC
TTCTTAGGAAAACTAAGGAATGGTTATGCCATGCAGGAAA
AAAAAGGGGGGAGATAGAAAATTTAATAATCTAAGACATT
ATTTAAGAAAAATAATGTTAGAGTGTTGTGGCAAATAATA
TTTAAAATTTTGCCTATAAAATACTAAATTAGAAGAAAAT
GAGAAAATAAAGAAAAAAATGAGGAGAAAAACTCACGGCA
TTTGTGGAAGAAAGTCTTGGGTTCCTGTAAGCTGTGTGTT
TCTTTATTCTCATTTGTAAAACAATAAAGTTGGGCTAAAA
GATATTTGTTATTACTTTATGTTCTGAAATTCTGTGATTC
TAGGAAATAATAAGTCAAAAATTAAGAACAAAATATATTT
GAGTTTCCTATAGGTCTTTGTAGAGCTTTGTTTTGTTTTG
TTTTGTTTTTGCCTTGTAGATGAAAGAAATCAGTTTTAAC
ACAGAGAGTCTATGAAATAGAACGTAGACATACTGGTGGA
TAAAATGCAGATACTCTAAAACTGCTAGGCTGCATGTTGC
AACAACTCCCTTATATAAAGCTCAGATTCACCTATCTCCC
ACGGATTTTCTCCCTGGTTTCATTAAGAAAGTTTGTATTC
TTCACTTTGAAGCCATTATCAGTTGGAAAACAATGCAGAG
AATAGCTTAAAATTACATAGCCCTTACTGTTTCCTGTGGG
TTCTCAATGTCTGTTTTCCTTCCTTTCTGGTTGTAAAATG
TCCTGTGTTGCATGCTAGTTCTGCTGTGAATTCAGCTATG
TCCATATACTGAAATCAGCAAAGCCAGACTCCACCGCCAG
GTCTCTTAGCTGCTGTGCTGTTTAAGCCAGTACTCCTTCA
CTTCTTAATTTATTTCACCCTATTTGTGGTCTTTTAAGTG
AGGACAAAAGTTACTTTCTACAGTGAAGTGCTTCCAGCCA
ATCTTGGATATTCTAACCTCTAAGCAATTATACCCCTGTA
TTCCTTAAGAAGCAGTTCGAGTCTTTCAAATTGACTATCT
GAAACAGGTAACTTAAAAAAAAAAATAAAACTTTCCATGG
ATTCCCTCTTCAACAAGTAATATAATTTTTTGATTTGTAA
ATCTCTAGGCTCTAAAATAGTATGAAATATTTCCATGATG
ATCTCTGGGGTCAAAATAGAAAAGGTAACATTTGAAACAA
AAAGTCATTGATGATATTTACTTCATGGTCCCCAAATAAC
ATTCTTTTTGAATAACAAAAATATTTATCTATGAATAATG
AAGATAAGAAACTGGCTTAAACGTTAAACTTCGATCTGTA
CGAAAAGAATTAAGAGATATTAATCATATTGATCATTACA
AATGCTATAGATGTTTGTATATTTTATTAAATACTTGAAA
TTTTAATCAAACAGTTTCAAAACACCTTTTTATACATTTG
TTGTTTCACTTCAGCATTCTGATAAAATATATATAAAACT
CTCAATTTCAGCAGATTAAAATATATTCATGCAAAGAGAT
TCAAATAAACTATTCAAATCATTTACATAACAAATACTTC
AGTGACAGGATAAACTTAAGGCAGAAGGGTATCGTATCAT
ATCATAATAAAAGTTGTTTTTACAGATTATGTTATCTTTA
AGGACAATTTATTCAGTTGGTGCAAAAATAATTGCCGTTT
TTGTCATCACTTTCAATGGGAAAAACCACAATTATTTTTG
CACCAATCTAATAATATCTGGACAACATAATGAGATATTT
TTCTTTCATTTAAAAATTTGTTTTACTTAGCACAGACCTG
TAATACTTAGAAATCATCTTACTGCATTAAGAACCATACT
GCTGGCCATAAGATATCAACTTGAATAAATTAATTTGTTT
CCTTGAGTTCCCTATTTATTTACTCTCTAGAAGCTATAGG
TGGTTGATTTACTGTGCTAGGTACATGAAATACAAAGGTA
AATAAAGCATGTTCCCAGCCCTCGGGGAGTTTTCAATCAC
ATAAGGATGACATACAAATTTAGAGATTTGTAGAGACAAT
GTAGTAAGTGCGATCATAAAGATATGCTGAAAGATGCTGC
ACTGTATTTCATAATCCATGCTTCAGGTTCCTTATTTGAC
AAAAAGGTGAATATTTTTCATAGCAATTTGGAAGGATTTA
CAAAAGCTGACACTGGATATTACATTTGGAAAAATATTCT
TGAGAGAAATAAAAAATGTTGTAATTTTAATTATTATAAA
CCACCACTCTACACTTACAGTAGAAAAATTCTTTAGTCAG
ATTCTCTGAATAGATAGGCTGGGCCTACATTTATGCTCAT
TGTGTCTCATGGGCCACAAACCAAAGTTCTCTGATTATCA
CTGGCCCTGGAATTGAAAAAAAATAGTAATAAAAGTTTAT
ATAATTTATTTTGGAAAAACTCCAGGTGCCTCTCACTCTC
ATGGTGTCTTTTGCAGAGAAGGACTATTGTTTTTGAGGCC
TAATTATGCTTATTGTTGTTTTTGTTGACAAAATTGTTGT
TATGATGTTGAAATTTGAATTCTAATCTAGATGTACTGAC
AATACTAAACACTCTGTGTGCTTCTCTTTACTTGATCATA
TTGTGCTAACTTTATTGATCCAATATGTGATTGAAATATT
TTGGGTACACAAAAGTTAAATGTGAGTATTTTTATTTTAA
AACATTTTGGTCAAAAACTAATTAAAAAGCACAAAATTAG
CTGAATTAAATTAGAATGTAAAATTCAATACAAAGGATGA
ATACATCATGACCAAGTGAATTTTTCCCCAAGGAAAAAAC
AATTCAGGTAGTTCATCATATTAACAGATTGAAAAGAAAA
ATTAATCAACAAAATTCACCTATTCCTTATAAAAACCTCT
TAGGAAACTAAAATAACTGCTACGTTCTTCAAATTGGTAA
AGGGAATTTATAGAAAACCTACATCTATCATTAACAGTCT
AAAATGGGAAAAACCAAATACCTTTCCCGCAACTGGAAAA
AAGATAAAGTTTTTCCCTCTCACAGCTTCTATTTAGCATT
GTACAGAGCGTACTAACTTTTTCAATAAAGAAAGGGGGAA
AAATCAAGCACATAGAAAAAAAGAAGAAAACTATCTTTAC
CTGCAGAAGCAATCATCTCTGTAGTAAAAAAAAACAGAGC
TATTTTCATGCTTAAGTGTAGCTGTATGATTCATTTGAGT
TCATTTTTAATATGGTGGGAGTTTTTTTTAACTTGGATCT
ATTTATATGTGAGATATTTCTGGACTTTCAATTTAATTCC
ATTTTTCTATATGCGTATTGCTTATATTTTTGTCAATATT
ACACTGTGCTGATTACTATAGTTTTATAATAAGTTGGAAA
TTCAGTGGCATAATATGGGTTGCTCTAGGGCATAAGAGAG
AGTTTTGATATTGTATCAAAGGTTATTAATATATAAAAAT
TATTGTATTTTTATAGCTAGAAGTGGAATATTAGAAGTGA
AATTCAGTTTAAAGAAAACACCATTTATAATACCTTTTAA
ATTAGCATTGAAGACCAGCACATTTAAAATTATGAAACAT
TGCACAAAGAAATTACAAAAGAGTTAAGTTAGTGGGGAGA
TACTCTGTGCTCATTTCTCAAAGACTAGCTATGTTTAAAA
CATAATTTCTCCCTAAAATGTTCTATAGATTTCTTGAAAT
CCCAATCAGAATCACAGCCGGCTTTCTTAAAGTACAAAAT
AACTTACATACATGAAAAGATGAAGAGCATAGAATACACA
AAACAATTTTTCAAAGAAGGAAGAAAATGGAGAACTTATG
CCACCCAATTTCAAACTTATTATAAAACTATAGTAATCAG
CACAGTGTAATATTGACAAAAAATATAAGCAACAAGCATA
TAGAAAAATGGAATTAAATTGAAAGCCCAGGAATATCTCA
TATATAAATAGATCTAAGTTTAAAAAAAAACTCCCACCAT
ATTAAAAATGAACTCAAATGAATCATACAGCTACATTTAA
GCATGAACATTTGAATAACATAGAAAAAATGTTTAGTGAT
ACTAGGTTAGGCCAAACTTCTTTGCTACAAATAATGGAAT
TATAAAATAAAAATATTAAGGTTTCAAGAAAATTAGAACT
CTTTGCTCTAATAAACACACTAATAAGAAAATGAAGACAC
AAATCACAGAGTCGAAAAAATACTGGCAAAACCTGTACAC
AATAATGAATTTGTATGCAAAATATATTAAAACATTTTTA
CAACTCAGTAATACAAGCAACCTAATAAAGTAAGAGGAAC
AAATTTGAACTAGCGCAACAAAGTAGGTTCATAAACAGAA
AAGAAACACATGAAAAGATACATAAAATTATTATTATTAA
AACAATGCAAATTAAACAGTAACAATAATTTGGGAGTGCC
TACTCACTAGAATTGTTAAAATTGAGAAGACTGACAATAT
TAAGCAGTGTCAAAGATGTGAAACAACTGGAAATTGCATA
CATTGTTAGTGAAAATGCAAGATGACACAACTTGGTAAAA
AAAAATCTGTTTCTTATAAAGTGAAAAATCCATTGTAATT
GTAGTTAATGTAGAACTGATGGCTATACAAAATACCATAA
AAATAAAGGTGACCTAAAACAAGAAAAGTAATTGTAGGCC
CATTCAATGATCAATGCTTATGTTTATAATCAGTAGGCAC
CCTTCCTTCCAGCAACTCAGGAACGTGGCTGTTTTTCATC
TGTTGGATCTGCCGGCGTCTAGGGCTTTTGTATCCTCCGC
TGATCCTGTGCGTTCAGGAAATATATGAAGGAAGAAAAAG
TGTGACAGCTTGCTTCTGCCATCATTTGATTCACTTGATG
ATATGGTAGGACCTAACTACAAGGGATGCTAGAAAAATGT
AATGTAACCATGTTCCCATGATGTAGAGGAAGAATTTTGA
TGAATCATTCATGGTATATCTATCACTATTATAAAATGTA
CATAATCTCCGAATAGAAGCATATCCATGGAATCATTTTC
TTTTATTTTCCTAATGCATAAATATTACCCAATTAGATAC
TGCATTATAGAGATTATAGAAAATAACATGAAGACATATT
TTATATTTTATATGACAAAGGCCAATTTTCACTTCTGGAT
CACAAGTAATTAGCTATACAACTGGTAGTTAGACATCAAT
AAATTGCTGTGTCTCTTATGACCATCTGTCAATCCTTAGT
AATCATATGTATTACTTTTGAGTCACACCAGGCTAAATTC
TAAGCCAGCAACTGAGTTAAGAGGTAGATATGAGAAGGGA
AAATAAATGATTTCTTTTTTATAGTATAATTCATATGCTT
AAAAATAAAATAGTTGCAAAAGGGAAAAAATACGAGTAGC
TATCTTTAAGAAAGCCTATATATACATGAAAGCTTTTATG
TGCTTTTCAAAAAATTTTATAAAAATATATAAATAGGGTG
AGCATGGTGGCTCACGCCTGTAATCCCAGCACTTTGGGAG
GCCGAGGTGGGCAGATCACGAGGTCAGGAGATCGAGACCA
TCCTGGCTAACACAGTGAAACCCCATCTCTACTAAAAATA
CAGAAAATTAGCTGGTGAGGTGGCGGCGCCTGTAGTCCCA
GCTATTCGGGAGGCTGAGGCAGGAGAATGGCGTGAATCCG
GGAGGCAGAGCTTGCAGATCGCACCACTGCCCTCCAGCCT
GGGCGACAGAGCGCAACTCCGACTCAAAAAAGGAAAAAGA
AAAAAAAAAAAAATATATATATATATATACACACACACAC
ACACACACATACACGCACACATAATTATATACATAATTTT
AAAGATAGAGGTCACTGTTATTTAACTTAAAACTTTAGGA
GGCATTTAAAAAAGTTTTTATTTCCAGATATATGTAGATT
CACATGCAGTCATAAAAAACAATATAAAGAGATCTCAAAT
ATTCTTTACCCGGTTCTCCCAGTGGTAACATCTTGCAAAA
CTGTAGTGCAATACCACAACCAGGACTCTTCATGTTGCAT
ATTTACATGATAGCCACATTCTCTTCCATCCGTCCCTACC
CTTTTTCTAGCAACTACTAATCTGTCTTCAATTTCTAAAT
TTTGTCCTTTCAAGATAGTTATGTAAATGGAACTATATAA
TATGTAATAGTCGGCATTTTTTTCACTCAGCATAACATTT
GTATTAAAAGCTAACACACAAACATGCATATTAGCCTAGG
CCTACACAGGATCAGAATCATCAAGATGTCACTAGGTGAT
AAAAATTTTTCATCTCCATTATAATCTTATGGAACCATCT
ACATATGTGTGGCCTGTCACTGACCAAAACATGTGACACA
TGAGTGCATATGTGAAATTTGAGTCACAGTGAGTGTGTTA
AAAAAATGCATTTAAAGATACACTGTAAATTTTTACCAAA
TTTGATGAAAACCAGAAATCTTGAAGTCAGTGAACATCGA
ATAGATTAAACACAAAGGAAACTATAGCAAGGTACATTAT
TATCGAATTGTGTAAAAGCAAGTAAAAGCAGCCAGAGAGG
AAATAAAAATAAGACATAGAGAAATAAATTTAAAAATAAG
AAACAAAACAAGCCAGAATATCATGGAATATTTTGAAAGT
GCTAGAAGAAAAGACTTACTACCTACATTCTATATTGACA
GAACATATCCTTCAAAATTAAAGGAGGCATAAATACATTT
TTGTTTAAACTAAACTTTTTTTAGAATGAGTCACTAGCAG
ATCTAAACTACAATAAATAAAATAATAATTTCTTTAGAGA
AAAGAAAAGCATATCAAGTAGAAACTTGGAAGGATGTGGG
AACAACAAATATTTAGATAAACTGAAGAAATGTACTTCTC
AATAAAAAATTTATCACAAATTACTGTTTAAAAATAAGAT
CTATTAGAATATATTGGGAGGTTTGTAACATACATGAAAA
TAAAAATATTTGAGAAAACAGCACAAAGAATGGGGTGGGA
AGTATCCTGGTGTAAAACTCTTACACATTGTGCTTGAATT
GGTATAACATTACATGGAGGTCAGCTATAATAAATTAAAG
CTGCATTTTTAAACTCTTACAGTATAGGTATAGAAACTTT
TCCATAAAGGGTCAGATAGTGAATATTTTACACTTATGGG
TCATCCATTATCTGTGTCGGCTTCTCAACTATGGCATCAA
ATAGCAACCTTAGACAATTACACTGACAAGTTAAATGAAT
GTATTTGGCATGTTCCATTGAAACTTAGTTTGTAAATAAC
TGATACCTCAAGGCCATAATTTCCAACCACTGCTGTAAAG
TAATGACGAAAAATTTCAATCAAATGTTTGAAATCATAAA
TCAACAGAAGAGATTAAAATTATAAATTTAATTTAATTCA
TAAAATGTAACGTGTTAAATCAGATTAAAGGATGCAAACA
GTAAGCAAATAGCAAGTTGATAGACTTAAGCCCTATAATA
TTGATGGTTTTACTACATGTAAACGACCTAAACACTCAAA
TTAAAACATAGTGATTATCAGACTGAATAAAGAAACAAGG
CCCAATCATATACTGTCTACAAAAAAGAAAAAAAAAAAGA
AATCTCATTTTAAATATAAGGATACAGAGAGGTTAAAATA
AAAGCATGAAATACCTAATAAAAAGAAATTATAATTCCAG
TTCCCATATTAATTTCAGACAAAATCATATTTAAACAAAG
AGCATTGCCAAGGATGTGAATATTTCCTAATGATGAAGAA
ATCAGTTTATCCTGAAGGCAAAACAGTTCTAATTATGTAT
AAATGCACGTAATAACTAAACTTCAAACCATTTGAAGCAA
AAAGAACTGAGAGAAAAAAGGGACAAATCTGAAATTAGAT
TTGGAAATCTTAATAGTTTTTTCCCAGTACTCAATAGTAT
AACTAGAATGAAATGTATTAAGCTTATAGAAGATTTGAAC
AATACTACTATAATTGTTATTTACAGACCCTTCATCCAGT
GACACCAGAATACTTATTCTTTTCAGATGCACATAAGACA
TTTGCCAGAAAACCCCAACAAACAAACAAAACATAAAATG
AGCAAAAGCAAGTTTTTGTCTGTATAAGATTCAAATCATA
AACAGTATGTTGTCCACTTAAAAAATAGTTAAATTAAGAA
ATCAATGAGAGTGAAACCTTATTTGAGGAAGAATCATCAG
ATAGTTGGAGACTAAATAATACATTCCTAAATAGCATATG
ACCAAGAAAAAGTAACAAGGATAATTAGAAAATAGTTGGA
AATCAAATTAAAAACAATTATACAACATATCAAAAATCAT
GAGGTATAGCTATAGCAGAGCTTAGAAAATTTTTTTATAA
CTTTAGATGCTCATATTTGACAAGAACAAAATGATCTAAA
GTCAATAATATAAGTTTTCACCATAAGGAGATAGGGAAAG
TAGTGCAAATTAATCTCTTAATAATAAGAAAAATATAGAG
ATGAGTAGAATTTAATAAAACAGAGATGGAAAAATAATAT
CGATGAAACCAGAAGCTTTTCTGTTTCTTAAAGATTAATA
AAATTGATAAACTTCTTGATCATGAACAAAGGAGGAAATC
ACAAATTGCCAATGTCAGGAAGAGCTATTACAAATATTTA
GTGGATAAAAATGAAACACAGTTGACCCTTGAACAACGTG
GGGATAAGGGAAACCAACATGTCACACAGTTGAAAATTCA
TATATAACTTTTGACTCCCCAAAATTTTAGCTACTTGACT
GGAAGCCTTACCAATAACATAAACAGTTGATAGACACATA
ATACATTTATTACATGTATTATATACTGTATTCATGTATT
ACATGCTGTATTCTTACTATAAAATAAGGTCGAGAAAAGA
AAATATTAAGAAATAAGGAAGAAAAAATAGATTTACCATT
AATTAAGTGGAAGTAGATCATCACAAAGCTCTTCATCTTG
TTGTGTTCATGTTGAGTGGGTTGATGAGAGGAAAGAGGAC
AGGTTGGTATTGTTGTCTCAGGGATGGTAGAGGCAGAAAA
AGGTGGAGAGGGTAGAAGGAGAGGAATGAGAGGTAGAAGA
GGTAGGCATACTCTTTACAGAATTTTAAGAAATTGCATCA
CATTTTCTGAGTTTTTGCTTTTTCTTTTCTCTAAAAATGT
TTCTATTTGGTACCTATCTTTCTTCTATTGGTGGTTTAGT
TTGAGTGCCCCTGTCTTAGAAAGGTCCATGTCATAAGAGA
CATCAAAAGCAGTCACAAACAATCAGAACTCTTCTTCCAT
ATTGTCTCAAGTCAATTTGCTTTTAGAACTGTTTCTTCTA
CATCTTCTTCCTCATCATTTGGCACTGATTTGGAAGCACT
CACCTCCATCATGTTATCATCTGTTACTTATACTGATGTG
GTGTCTATTATTAGCTCTTGAATTTCTCCAAGATCCATAT
TCTGACACTCTTCACCTCCCACCTTTTATTTTTTGCCATA
TCCACAATCTTTTTAATAATTTCTTTGATTGGCTCTGTTT
TAAATCCTATGATGTCATGCACAACATCTGGACAGAAATG
TATTGTTTTGGGATTGACGGCTTTCATGATTTTTTCTATA
ACAACAATGGCGTATTCAGTGGTATAATTCTTCCAGACTT
TCATGATGTTATTCTCTCTACTGGAGTTCTTTTCCATGAC
ATCGATGATCCTTTCCATAGAGTATCATGTGTAATAAGAT
TTAAAGGTCCTTATGACCCCCTGATCTAAGGCTGAATTAG
AGATGTATTTGACACAAATAGATGGCTTCCATGCTTTCAG
TGCTGAATTCATGGGGTTCTACCCTGCCAGGGGCATTGTC
CAATACTAAAAGAACTTTAAAATACAGTCCCTTACTGACA
ATGTAGTCCTTGACTTCTGGGACAAAGCACCACTGAAACC
AATCCAGAAGAAGCATTTCCATTGTCAAGGCCTTAGAACT
GTACAACCACATCAACTGGCTTCAAAAGTCAGGTGTTAGC
AGCTTTATACATAAGGGTAGTTGTGATCATATTTCCAACT
GCATTTACACAAAATAACAGAGTAAGCCTGTCCCTTCCTG
CCTGAAATCCTGGTGCACAATTCTCTTCCTTACTAATAAA
TACCATTCAGGGCATTTTTTTCTGGAATATGGCACTTTCA
TCTGCATTAAAAACCTGTTCATGCAGATATCTTTTCTCCT
CAATGATTTTCTTAATGTCACCTGGAAATTCTTCTGCTGT
CTCTTGGTCTGAAGAAGCTGTTTCTCCTGTTATCTTGACA
TTGCTTAAGCAAAACCTCTTTCAAAAATTATCGAACTGTA
CTTTGCTGACATTAAATTATCCAGATTTAGATCTTTTACC
ATCCTTCTGCTTCGAATTGTCTTACAATGACTTTGCCTTT
TCTTGAGTCATATTAGAGTCTATAGTTATGCCTTTCTTAC
AGCAAACCTGCACCCACATAAAAGCTGCATTTTTAATACA
AGATTTAAAAAGTATTTTTCAAAAAGTATAAGATTCTTGT
GCCTGCTGCTGTAGCTGTAGTGATGGCTTCACAAATGTCC
TTTCTTTTTTATAATGACTTTTACATGGAATTAATTTTCT
GGAAATGACGGGTAACCACAGCTGCAGACTTCAGTCCGTG
GTCCATATTAAGCAACTCAACTTTTTCTTGTAATGTCATG
ACTTTTCTCTGCTCCTTGGGATTATTTCTAGCATCTCTGT
TAGCACTTCATATGAGTCCCATTCTGTTATTCAAGATTTA
CAATATTACACTAAAAATGAATTTTTTAAATACATGAGAA
AAACGAGATACAACTTTTTACAGACACACACAGTTTACTG
AAGAAATGAACTGTTCATGCGGAGATGACTAGCACCACAG
GCATTTTAAACAGATACTGGCAATCATAGCAGCAGACAAT
AGACACATTCCTAGGGAGACAGCGATGGGTCCCTAGTGAA
ACCTGACCTTCAAACCAAAATCAGCTTGAAGCCTGAAAAC
CAAGCTGCTGGTTACAGGTGGAGCCAGTGACTGGAGTGAA
AACTTCCTCAGTGCCTTTTAGCCAATCAAATCATGCTTTT
TCGAGCCCTGCCCATGGACCAATCAGCATGCACTCCCCCA
TTTTGAGCCCATAAAAATCCTGGGCTCAACCTCACGGGTG
GCTAACCACTTTCAGGCCCCCTCTCACACAGAGGGCTTTC
TGGTCCCCTCTTGCTGCGGAGAGCTTTTCTGTCACTCAAT
AAAATTCTTCCCTGCCTTGTGGACCCTCTGGTTCCCACGT
ACCTCATTCCTCTTGGTTGTGGGACAATAACTCAGAACTC
ACCAAGTGGTGGGTGCCAAAAAAGCTGTAAAATTCTTGCT
TGCCAGGCTACAGGAGTGAAAAAACCCACTGGGCACCACA
CACCCATTTGCCGAGCTGCAGGTGAACTGCAGGCAAGCTG
AGGGTGGCAGGAACGAATGAGAGCTGTAACACTTCCTGGA
GGCTCAGACCTCAGGACTTGCCAAGCAAAAGCTGTAACAC
CTCTTGGGGCTCCGTGTTTGCTAGCATCTCGAAGTTGTCG
GGTGCTGCTGAATCCCCCTCATCCAGACACTGGCGCTCAA
GCTGGAACTGGGTCATGGCATGCATGAATCAGCTGTGGGC
TGAGCACAGTGCTTCAGCAGGTGGAGGATCCTGGCTGGCA
GCATAAGCCACGTGCAGCCTGCCAGGCTGAATGGGTGGAG
CAAGCCCAGCAGGCCCAAGCAAAGCCCAGGCAGGGGCACC
GCTGGCTGCCAGAGATTCCCAGCTGACAAAGCAGCATCAA
AAGAATCCTGTGTCAGCCAGTCACGGTGACCCACGCCTGT
AATCCCAGCACTTTGGGAGGCCGAGGCGGATGGATCACAA
TCTCAGGAGTTCAAGACTAGCCTGGCCAAGATGGTGAAAC
CCTGTCTCTACTAAAAATACAAAAAATTTAGCTGGGCATG
GTCGTGGGCACCTGTCATCCCAGCTACTCAGGAGGCTGAG
GCAGAGAATTGCTTGAGCCCATGAGATGGAGGTTGCAGTG
AGCTGAGATAACGTCACTGAGCGGAGATAGCACCACCGCA
CCCCAGCCTGGGCAACAGAGAGAGACTCCATCTCAGGGAA
AAGAAAAAATCCCGTGTCATTTCTGGGGGCTTTTCCAGGA
TTGTCAGAAGAGTAAGAGTGAATCTCTCTCATTTTTATTT
CTGAAGCTTCTTGTCCTAAGAATTTTTTTTCCCCAAAACA
GATAAAGCACCCAGCTCTGTCAGCCAGTTAAGAGCTAATG
GCACAGCTGCAGAACACAAGCTTGCTGGAGAGAACTTTGT
CAATACTCCGCCTTTGCCCTTGGGTGTTGGGAATGTTGGC
TGTGTTCCAATCCAGCTTCCCTTCACGGAGGTCTAGCCGT
CTGTGGGAGGGGAAAGAGATCCTGGGGCAATTGTGGGTAT
TTGGCTGAAGCTGTACCACGGTGTTATCCAAAGGCCCCTG
GACTGGCTCCAGTCCCCGACAGTCCACTAGGGTGTTGGCA
CTAGGACTTCCAGTCTTTTCTATGGCATTTTTCTTCTTTC
TTTTTAGGCTGTCATGGCTCCTATCTCTTTTTTATATGCA
ATGATAAGGGTTTTGTTGCAAACCAGAGAGAGACATAATA
TAACTGAGTAGCACGTGCACTTGGCTTAGTCATCAGCAGT
GTAATTTAGAACAACGTGGTTTCTGTCTATTCTTTGAAGC
AAGGAGTATGTAATGATTGAGAGTTTTCTTTTCCCTGTTG
AAGAAACCCAGCAGCATATGACGATAGGTTATTTCCTCCA
GGCATGTTCCATCCCCTGCATTTAAGTTTTTTTTTTTTTC
CAACATGTCAGGAGTCAACATAGTCCTGTGAATACAGCAG
ACTTTTCTATGTAAGGAATTAGTTTTTCCCTCTTTGGAGG
TATCTTATTAGGCCAGATCCCCAATTCCAGAGACTCCTTT
TCTTTCCTTTGTTTGAGGAGGATCTGGCTTCACAATTTCA
CTGTAGCATCACTGCAGTGTATTTTCCGAGCTTTGGTTTG
GAACCTTAGAAAGAAAAGTAGATCCGAGGGACACAGAGGC
AGCTGACAGCAGAAGGCTAGGGCACAGCATGGGTAAGTGC
AACTATCTCCACCAATTAGGCCTTACTGCTCACGGGTGGA
GGACACACATTCATGGGTGGCACCTCTTGTGGCCACCAGG
ACTCAGGAAAGGAAAAGAGAAGAAAGGAAAATAAGCCTTT
TTTTCTCTCCTTCACATACTACAGGTTTTCACTGGAAGAG
AGAAAGGAATTAAGGGATACCTTTTCCCCACTGTGTCTCA
GATGGTTAATGATATGGTTTGGCTGTGTCCCCACCCAAAT
CTCATCTTGAATTCCCAAGGGTTGTGGGAGGGACCCAGTA
GGAGCTAATGAATCATGAGCGCAGGTGTTTCCATGCTGTT
CTCGTGATAGTGATTAAGTCTCAGGAGATCTGATGGTTTT
AAAAAGGGGAGTTTCCCTGCACAACCTCTCTTCTCCTGTC
TGCCGTCATGTGAGACACGCCTTTCACCTTCCACCATGAC
TGTGAGGCCTTCCCAGTCATGGAAACTGTAAGTCCATTAA
ACCTCTTTCTTTGTAAATTGCCCAGTCTCAGATATGTCTT
TATCAGCCGTGTGAAAACGGACTAATACAGGTAACAAACC
ATCCTTAGCCTTCACACTCCTCTTGTGTGCATCCTGAATC
ACTGAAACTCCTTTGAGCCTCAGACACTGGAAAAAAAGAA
AGAAAGAAAAAAAAATCACCTCATATTCCTTTGCCCAAAA
CTTTGGCTGAATTATGATTTGCAGGAAGGACAGGCCTGGC
CTCCGGAGGGCAGCATTAATTTCAAGGCTATTCTGCATCT
GGAGCTTTTCTGTAAACGTGGAGGAAAATCGTATGAGGTC
CCATATGTGCAGGCTTTCTTTGCCTTGCAGGGTAATCCTG
ACCTTTGCCAATGTTGTAGGATTGATTCAGCCGCTCCCTC
CAGTCCTGTTCCTCCTGGTCCACCCCATCCTCCTTATCGA
AGTTCTCTCTCAAGCTTGGCGCATCCTAGAAATCCTCATG
TTAGGCACATTCCAGTCTTACTCCTTCCCCTATAAGAAGT
GCCTGGGGAATATGCTCCCATTAAGGTACAGGTTTCCTTT
TCTTTACAGGACTTAAGGCAAATTAAAGAGGATCTTAGCA
AGTTATCAGATGACCCTGACAGGTAGATAGAAGCTTTCCA
GAATTTAACCCAAGTATTTGAACTCTCATGGAAGAACGTT
ATGTTACTTTTGAATCAAATCCTGATGACTGCTGAGAAGC
AGGCTGCCCTACAAGTGGCAGAGAATTTGGGGGATGAGTC
TTGCATCTCATAAAGTATCAGGGAAGGGGGTGAGTCTTAT
CCAGTTGAAAGGATAGCTGTAGCATTGGAGGACCCTAAAT
GGAACCCCAGTGATTAAATGGGGGAATGGAAGAGAAAACA
CTTTCAGGTGTGCATATTGGAGGACTTACAAAGGACTAGA
ACTAAGCCTCCCAATTACTCCAAATTATCCATGACAGACC
AGGGATTAGATGAGAATCCCACTGTTTTCCTGGAAAGACT
AAGAGGGGCGTTGGTAAAGCATACCTCTCTACCTCCTGAT
TCTGTTGAGGGACAACTATTTCTAAAGGATATGTTTATTA
CTCAGGCAGCCCCTGATACCAGGAGGAAGCTGCATAAACA
GGCCAGGGAACCAGGCAGTACTTTAGAGAACCTCCTGAAA
GTGGCCGCCTTGGTCTTTTACAATAGGGATCAGGAGGAGG
CCTGAGAGAGGAGATATAAGAAAAAGGCAGAGGCTCTAAT
GGCCACCTTGCAGGCTCACAAGCCCCAGAATCACTAAGAT
GCACCTGTTAACTGCTACAGATATGGCATGCCAGGGCACT
TTAGGAAGGACTGCCCAGGCAGCACGAGGAAGCCACCTTG
GCCCTGTTAAATCTGCAACGGAGACAACTGAATGGTAGAC
TGTCCCTGGAAATGCAGGTCACCAAGGCCAGAGCCAGTCT
CCCCAATGGTCCATCAGTCCTGATGGACCCTGGGACCCCA
CTCTCCAGCTCCAATGGTTCAGACCTCCATTACCATTCAG
GAGGCCTAGCTTATTCTGACCATCAAAGGGAGGAAGGCAG
AACTCCTCCTGCACACCTGAGCAGCCATTTATCTACTCCT
TTCCAATCTGGGCCTCCCCTCCTCTCTTAGCATAGCCAGG
AGGGATGTCTCAGGAAAGCCTTTAACCCAATATTCTTCCC
AACCCCTTAGTTGTAACTGAGGAGACCTCTTGTTTACCCA
CACCTTTTTAATCATGTCTGAAAGCCCATCTCCTCTGTTG
GTCAGGGGTATTCTGGCCCACATGGGCTAGGTCCAGGGAC
CCCTACTCTGTGCAGCCTCAGGACATGGTGCCCTGTGTCC
CAGCTGCTTCAATTCCAGTGGTGACTAAAAGGGGCCAAGC
TCAGGCTGTGGCTTCAGAGGTTGCAAGCCCCAAGCCTTAG
CAGCTTCCACAAGGTGTGAAGCCTGTGGGTGCACAGAAGT
TAAGAATTGAGGTTTGGGTACCTCCCTCTAGATTTCAGAG
GATGTGGAAATGCCTGGATGTCCAGGTAGAAGTTTGCTGC
AGTGCAGACCCTTATGGAGAACCTCTGCTAGGGCAGAGCA
GAAGGGAAATGTGGGGTTAGAGCTCCTACACAGAGTCCCC
ACTGGAGCACTGCCTATGGGAGCTGTAAGAAGAAGGCTAC
CAGCCTCCAGACTCAAGAATGACAGGTCCACTGACAGTGT
GCCCTGTATGCCTGCAAAAGCTGCAGACAATGAACACCCG
CTCATGAAAGCAGCCAGGAGGGAAACTGTACTCTTCAAAG
CCATGGGGGCACAGCTGTGGAAACCCACCTCTTGCATCAG
CATGACCTGGATGTGAGACATGGAGTCAAAGGAGATCATT
TTGGAACTTTATGGTTTAATAACTGCCCTATTGGATTTTG
GACTTGCATGGGGCTTTAAACCCCTTTGTTTTGGCCCATT
TTTCCCATTTAATGAGTGTATTTACCCAATGCCTGTATCC
TCATTGTATCTATGAAGTAGCTAACTTGTGTTTGATTTTA
TTGGCTTATGAGTGGAAGGTACTTTCCTTGTCTTGGATGA
GACATTGCACTAGGACTTTTGAATTAATGCTGGAATGAGT
TAAGACTGGGGAACTGTTGGGAAGGCACGACTTTTTGAAA
TTTGAGGATATGGCATTTGGGATGGGCCGGGAGCAGAATG
GTATGGTTTGGCTGTGTCCCCACCCAAATCCCATAATACC
CATGTATCTTGGGAGGGACCCAGTTGGAAGTGATTTGATC
ATGGGGGCAGTTTCCCCCATGCTGTTCTCATGACAGTGAG
TGAGTATCACAAGATGTTATGGTGTTACAAGTGTATGGCA
TTTCACTTGCTTACACTCACTCTCTCTCCTGCTGCCCTGT
GAAGAGGTGCTTTCTGCCATGATTGTAAGTTTCCTGCGGC
CTCCACAGCCTTGTGGAACTGTGAGTCAATTAAACCCCTT
TCCTTTATCAATTACCCAGTCTTGGGTATTTCTTCATAGC
AGCATGATAACAGACTAATACAGAACCTGTCACTCCCTAA
ACCCAGTCTCATTCCTCCCAGAGGAAGCTGGGAAACTTCA
ACATGCCCATTTCTTGAATGGGGCTCAATCTTAACAGTGT
TGTTTTTTGTTGTTGTTGTTTGTTTGTTTAAAAGGCCCTG
GGCTCTGACATCATGGTTGTTAGTCTGACCTTCTAAGTCA
TTCTCTCTTTTATATTAGAAATAGCACATGTTTGATGTGA
GTAGTTTGGGGTTTAAGGCATCTTTTCATTTTGGCTTTCA
GTCCAAGATGGTTTAGTTATTTTAAAAAACTTAAGATCAT
TATGGAAATCAATGTAGTATATACTCTCAGACAAACTGCA
TGCCCCAAATCTCACTGAAACAAACAGTTGTCTACTGTGG
GCTCCAGACAGGCTGTTTTGGAACAACAGTCTTAGGATTA
TTGGGAGGCCTATAGTGTAGCAGAAGGATCAATGAAGCAG
ACCTTTACAGTTATAGAAGACTTTATGTCTGCTTCTAGTG
TATATTTCTTGAAAATATTTTGCTAAATTTATTTCTCAAT
ATTTTATTTTTAAATGTAATTGTAAATGTTTTTGTTTTGT
TAATTTACTTTTTCAACTGATAATTTCTAGCATATCTCTA
TATGACATTTTGATAAAATCATATTATATCCTGCAGCTTT
GCTCAATCACTTATAATTCCAGTAGCTATTTTTAGGTTTT
GTAATGACATAATTATGCATTCTGCAACTAGAAGCGGTAT
GTGTAGAAGCTAATACTTGTTTTCTTAAAGTGGTTCCTAG
AGAAATCGTTTTCAGTATTTTACCATTAGGTACAGTATTA
GCTATAGTATTTTATAGAAACTTTTTATCAGGTTGAAGTT
TTCTTCTGTTCCTAACTTTAAGATAGTTTTCATCTGAAAT
TGACCCAAAATTTTGTTACATTTTTTTATCCATGCACTTG
GTAATCATGTCTTTCTACCTGATTCTATTCACATGGTGAA
ACCAGTGAATCTGATTTTCCAATGTTAAACTTTTATTTAA
GGGAATAACTCAACTTGGGTTATAAAATAATATTCCCTTA
CTATATTGTTGAATTTGACTTGCTAAGACATTTTATGAAG
ATGCTGTCTATATTCATTATGAATATTGACATATGATTAT
AATGCCTTTATTTTTGGTAGCAGAGGGATGCTGGCATCAT
ACAGTGATTTGATAAGTACTTCCTCCTCTTCTGTTTTCTG
AAATAATTTGTTTCTATTTAGTATTATGTGTTACTTACAT
ATTTAAATGAATTTACCAGTGAAGCCATTTGGGCCTTTTG
TTTTCTTTGGTGAAGTAGCTAGTTATGAATTAATTGTCTA
ATTTGAATGTATTTATTCATATTAATTATTTCTATGTTAT
CTTAATCTGTTTTGATTTCCTTTAAAATGTTAGTCTATTT
CATCCAATTTATCAGATTTATCAAAATCAAATTGTTTAAA
ATACAGTTGACTCTTTAACAATATTAGTTTGAACTGCATG
AGTCCACTTATACAGAAATATTATACAGAAATATTTTTTA
TTAAAAATATTTGTATTAGTCCATGCTCACACTGCTATGA
GGAAATACTTAAGACTGTATAATTTATAAAGGAAAGAGGT
TTAATTGACTCACCGTTCTACATTGTTCAGGAGGCCTCAG
GAAACATACCATCATGTGGAAGGCAAAGGAGAAGTGGGCA
CCTTCCTCACAGGTCAGCAGGACGGAGTTAGTGAAGGAAG
GGAGATGCCAGATCCTTATAAAACCATCAGATTTGCTGAG
ACTCACTCATTTTCACAAGAATAGCATGGGGGGACCACCC
CCATGATTCAGGTACCTCCACCTGGTCCCACGCTTCACAT
GGGGGTGTTACATGGATTAACATTCAAGGTGAGATTTGGG
TGGGGACACAGCCCGAATACATGAAGATTGAAAAATGGTT
TTGAGTTCTGTGACAATTTGGAAAAACTTACAGATGAATC
GCCTAACCTACAAATGTCAGAAAAAAATAAGAAAAAGTTA
GGAATGTCACAAATGCATAAAATATACATCGATACTAGTC
TATTTTATCATATGCTACCATAAAAAATACAAATCTATTA
TAAAAAGTTAAAATGTATCAAAACTTTTGCACAGAACCAC
TTAAAAATTGTACTTGATGCCACTGGCAGCCAAGAGGAAT
GTAAATATGCAGTATTAAACTATAATGTATAAAAATAACT
GTAGTACATACTGCATTACCATAATCACTTTATAGCCATC
TCCTGTTGAACTTATGATGCTGAAACAGGATTATTTTGGT
GCCGCTTCACCAGTCAGAAATCTCTACAGCCAGCAGCCCC
TCTGTCCAGGCTTGACTTAGAAGGTCAGACTAACAGCCTT
GATGCCAGAGCCCAGGGCCTTTAAACAAACAAACAAACAA
CAACAACAAAAAGCAACACTGCTAGGAAGCAACACTGCTA
GGTCTGAGCCCCATTCTAGAAATGGGCAAGTGTGGTTAGC
TGGATTTCAGAACTGCTATGGAACAGTGACTGCTATTTGC
TGTCTACTTTCTCCTCCATCATTCTTTTGAAAGAAAGTGA
ATCTACTTGTTTTTGTATGCCTGTTCCCATCATTGTAAGT
TGGATAACATCTATACTTAATTCATAGGTTTTAAATAGGA
AGACTCGCCCTCAAAAGTCAGTCTGATGAACCACACCTGA
GGACCACCTCAGGTTCAAATTTACACATTAACCTCACGCA
TATGTTGAGAACCTAAACTTTTAGATAACATCGCACATGG
TGTAGTGAGACAGGCTTTGACTGAGAGGTTGCATGCATTT
TCCATGTAGGTGGATGTAAAGTGTCATGCAAACTCCATTT
TTCAAAGATGTGCATCACAATATATATTCCAGTACTTCTT
AAAATATGGCATTGCCACTACTTCTTAATTAGTAGTGTGA
ATGTCACCTCATCTTGAAACAAGGGCTCACCTTTATGACT
GTCTTGATCAATATATTACAGTAGATGTATGCTATATGGT
TTTAAACACTAAGTCATAAAAATTTCATGCATTCTACCTT
TTTGGGGGATCTTCACTACTAAAATCCAGGGAAGATGTCT
CGAGAAAGCCAAAATGCCACAAGGAATGGCATCTTGTAAG
TGTTTTGGCAGATAGCCCCAGAGAGGTTCTTGCTGAAAGT
CAGCAATTATCATCAGATACGTGAAGTGAACAAATTTTCA
GCTGCTTTATCCCTCAATTGTCAAGTCATACTAACTTCTA
ATTTGCCCCAGATGATACCATGTAGCAAAGAGAAAAGCTG
TCTATGTCAAGTTTATTCCAATTGCAGATTCATTGGCAAA
ATAATTGTTGTTTTTGCTTTAAACCACTAAGTTTGTGGCA
GCTTAATAGACAACAATTGGTAACTAGAACATATGGGTAA
TAGTTAATAGTAGCAATTCATATCCCTGGTGAATTGAGAA
GGTGTCCTTATTGTGTTAAAAGGTGGTTCTAAAGAGTAAG
CAAAAATACTTCTGAAAAATTGTTTTTGAAATGAAATTTA
AACGTTTTCTGGTTGTGTAACACAATAGTTCTTTGCTGAG
CTTAAAATCACACAAGAGATTTCACAAGTCCTGTCTGAGC
AGATCTGTAGAGAACTGATTTGTCCTGAACACAACGACAT
TTCAGGAATAGTCTTTTATACAGCAATCATGAAAACCAGT
TCTCTTAAATTCACTTAAAACTACTCACTAATTCATTTAA
AGGCCATTTAATGGGTACTGAATTTTTTGCAGCTTAGTAC
TGGTAAATTTGTTATAATGAGCAGCTACTCTAATGTCAAT
ATACATTTTCAACATGAGAAACATTGAGTAGATGATAGCA
AAAATGCATTCTGATCATGTAATTCGCTGTGCCTTCAAAA
TTTTTGAGAAGTAGATATTACTTTAGTAAGAATAAAAGTG
TCTTAAATTGACATTTTTCCAGGTATAATAAAAAATATTT
TAAGATGAGTAGTTAGGTGGTATTATACTTTGTTATTTTG
CTGTTCAAGCAATTATGCAAGTGCTTAATAAAGTCTCAGA
TGTAGGCATATCAATTTTAAGTGTAAATTACCTGCAGAAT
GACATCATTCTAGTGAATATTATAAAAATTTATTTTATAA
GATTAATAACTTTATGTATGGCCCACATAACATTTATTTC
AGAAATACTTATAGATTAGCAAATAAGTAATATTCATATT
ATTCTGTCATAGAAATTGACTAATTTTAGGGGATTATATA
GATTCACATGAGATATACCACAATATAGTTCTAAATATAT
TCATGTTTCTTTAGCCCAGTCATCTCTAGATTCCACAAGT
AAAATGAACAAAATATTACCTGATCCTATAACTTCTTTTT
TTTTTTTTTGCCTCTGCACAATTTCTTTAGTGCACAATGT
CAAAGCAAATTAAAATGAGAAGAGTACCAACACAAGACTT
TCAGCCTTAATTTCCTTTCTATGGTAAACAACTAAAAAAC
TCAGCAAATGTGTAAAATATGCATTGGACAAAAGGGTTTA
CACAACTGTGTCCCTGAAAGAAGGAAAACAAGTTACATGA
GCCTATCGCCTTGGATTTCTATGGAAGAACAAGCTCTTGA
ATGTAATACAGCAGTTGCTACAGAGCCTAGCAGTATCAGT
GAGTTGTAGAGGCAAAGATGGCATGCAGAAAGTATAAGGC
AGCTACATAGGGCTGGGTAAAGAACAGAAAAAAGTTTCTC
CATGAGCAGTAAGAGCTCCAGAAGTCTTCACAAGGATCCC
ATTTTATTTTTTCCTGACTACTAGTCTTCACAAGCACAGA
ATAAACCCCCATGAAGCCAAGCAAGGAAAAATTAATTTCC
AAGATTTTCCAGAATAATCTTCAGAATAATCTCCAGAGCT
CAAAAAGTCCTGGAGGACATTCAAGTTCACACCAACCAGC
AAGAGTACTTCTTATGGAATATGCAGGGAGGGAGAAGCAT
GAAAATGTGACTCAAGTCAAAAGAAGTATGAGTCAATAGA
AGCAGACCCAGAAATGTCAAAGATGATGGATGAGAAGATA
AATGAAAGACATTTCAAAAAAATAAAATTTTAATAGTAGA
AAAGTCAACATAAAACATTAAATAACTCAATTAAATTTAA
ATATATTAGATAATAGAGAAATAATGATAACTTGAAGAAT
TAGAAATTATACCTTTCTAATGTGACAAGAGAAGGAGAAA
CACTGAAGATAAAGATACAGGACTACAGTAACATATGTGA
CATTATCGAGTGGCAAAATACGCAAGTAATTCTAGTATTA
GTACAAAAAGTAGGGCTGGAAAATATTTCCAAAAATAATG
GCTAGGAATTTTTCAAAATTTTATGAGAGCTGTAAACAAA
CATATTGAAATGCAACAAACTAAAGAAACTTTTAAAAAAT
ACAAAAACATATATAAAATATATATTGAAAAAATCAGACC
AAAGCATGACTTAACAGATTTTCAGAAGAAAAGAACCTGT
GAATTGAGAATATTACATCTAGTAAAAAAGCCATGCAAAA
ATGAAAGAAATTAATCACTTTTTAAGACAAGCAAAGTGAG
ATAATCTGTTGCCAGCAAACCTGTAGAGTAAGAAGTGTCC
AAAATGGTTCTTCATATGAATCTACACAAAGCAAAAAAAA
AACACCAAAATTGATCAATATGTTGGTGAATATATAAGAT
ACTTTCCTAATTTTAAACATTTATTTAAAAGAGAATAGAC
AAAGTCAAAAGTAATTATAGTGTATTAGCAAATTATATGG
TAATAAAAATATAGCACAAGGGGCAAGAAGAAGGAAGTGA
ACATACCATTGTAAGTTTTACATATTTTAAGAATAAACAA
GACAGAAGGCAACAAGACACAGTTGTATATCTTCAAGACA
TTTGTGTGTGTGTGTGTGTAAATCTGTGTTTGGGAAGTTT
ATTTTTCCATAAGCAATACAATTCTCAGTTTCTATATATT
AACAGAAAACAAACAACAGTTGGATGATGTTTCCAAAAAC
TATTAAATTTTAAAACATTTTCTCTAATTTTGAACACTTG
CCTTTTGAAAACAGATGACTCTTCTGATAAGAGAAACTAG
TACATAGGAAAGAGATTAAAAGTTTTGAAGTATGAGTTCA
CTCTGGACAAAATGGAGCAAAACACGAATGCAGTAAACAC
TGGCTTAATGAGCAACAGCCACGCTGATGAGTCCCCTCTC
AGCCAACTGCCTCATGTCTCCCTGGTGTCTACTGTGATTT
ACGATGACTAACATCAAAATAAACCCTGAGGACAGATGAA
ACAGAGGAGTGGTCCAGAGAGTTATGAAGAACATGGAAAA
GAGTGAGCTGGATAGTGGGTCTATATAGGTCACTGTAATT
GGAGAGAACTCTCATTTGTAGGCAAGGGAATCTACTTTTT
TGAGCTAACGGGATTAATTAAAACAAAAAGAGAAGGTAGG
ATAAAAAAAACATTTTTTAAAAGCTAAACTTCAGGGTATG
ATTACCAAACTCCATTACAAAATATAGCTTACAAAGAAAC
CGATGTTCCTACCACACTTAGGAAGTTGTAGGTAAATAAA
CCAGAACTGCACGGTGAAACAATTCATATATCCTGGGGGT
ATCACCAAGGAATTTAGACAATAAAAGTTAAGTTTGCAAC
AATATTTGTATTTGTCCAGTTGTATATTTGCTAGGATAAG
GCAGACTGCATTGGCACTTAGTATGTAGTGGTTCCATATC
ATGGAAGTTTATTTCTTGATTAAGCAACAGACATAGGAAG
TTATGTTCGCAACAAATTATCAAGGATTATGTGTGTACAT
TAGCTCTTGTGTAGACCTAAACATGTTGGTCCATAAAAAA
TCATTCAATATATAGAAGTATTTTTCTTTACTATGTAAAA
TATCAGGATAGTCCCAGATTTACTGGAACTCTGGATCTTC
AACGTGTATGCTCTTGGTCACTTATGAGTTGTTTCCATCT
CAGTCCATCGGAAGAAAGAGAAATGGAGATGCATATACTA
GACAGATTGAGAATAACACAATGCAGTTTTGTTCACAAAG
CATTGATTAGAAATCACTGATGTAGCTGCATCTAAATGCA
AAGGAGACTGAGAAACATGATTCAGGTGTGCATGTAGCAA
GAAACGGAAATGGATTTTTATGGATAGCCAGAAGCTCAGC
CAAAATGGAAAAGAAGTGTGGTGTGTTTGGCAATTTCAAG
GACAGTTCATAGTGGAAGACTTAAAAGCTGCAGTGTATAG
CTTAGGAAAGGTGGGGAACGCACACATAATTAGTTGATAA
CAAATGACTATAAAAGAATTGACAAATGAGCCCACGAAGG
AATAGGGCTTGAGGGGGGCAATAGTTAGCTAGAATTATGT
AGCATTTAAAATGTATAGAGACTATTGAACACTTAACCAC
AATGTATACAACAACAACAAAAGTATTGGGAATTGTTGAT
GTCCATATATCATTGCTTGCTGTCAAGTAGATTTTTCTCA
ACAGGTGCAAGCTTTGAAGAAGTTATCCTTTAGATCTGTC
CACACCTTTGTATTAAACTGCACTGGACTTCTTTGCAGTG
TTCTGTTACAGAGAACAACCCTTCCTAATAGAAAATAACT
CAGTAAGCCAGGAGTGTGTTACGTGCTCTATCCATATTTA
AAGTTGATGGTATTTTCCCTATATGAAATTGTGTTGTATC
TGGAAGCATTCTTTATTGTCTAGATTTTGGAAAAGCAAAA
GTCATAGCATTCTGTCATAATTCCCATGAGACATTCCATC
TTCTTGTTCATATCAAGGTATAGTTGGTTAAATTGAGATC
CCCTCCCACTTAAATTTACAGAAGTCCTAACCCCTAATCC
CTCAGAAAAATAAACTTATGTGGAAATAAGATCATTGTAG
ATGTAATTATTTAAGTTAAGATGAGGTCATACTGAAGTAG
GCTGAGCTTCTAATCCAATCCTGTTTACTTTATAAAAAGG
AGAAATCTGAACACACATAAACACACTGGGAAAATGCCAT
GTGAAGATTGGAATTACACTGCCACAAGTCATGGAATGAC
CAGAAGCCACGAGAGAGTCCCAGAACAGAGCCTCTACTAA
```
