## Appendix S1 for "Sexual selection and pseudogenization in primate fertilization": All_Annotated_Scaffolds.gff (part 187 of 747)

```
CCCCTTTAGAGGTAACAGGGCTCTGCTGATGCATTGATAT
CAGAATTCCAGCCTCTGGAACTGTGAGACAATAAATTTCT
GTTTCTTGAGCCTCCCATTTTGTGAGATTTTGTTACAACA
GCTTCAGGAAACTAATACTCATGGATACTAGAGCTTGTAC
CACTCAAAAAAGGTGTATTTACCTTCTGTACATAAGGGAT
TTTTAATGAGATTTCAAATCATTACAAGGATCGCATTTTT
TCCTACAATGTAGCAAATTTCTCCAAATTTAATAGTCATC
GAAATAGATGCATTATTCTGATATCCAATGATTGTTTTCT
GGGTGATAAAAGACACTTAATATATTCAATGACCACCTGT
AGATAGTATGCCTTCCATGCATTACTTTTTCTTAAATAAT
GTTATTTCTCTTAAATATTCTTCCCAGAAAACATTTATTT
CTAAAAAAGCATGTGCCATAGCTGATGAAATTTGCCATAC
TGCTTTTTCACAGTTGTATCCCTTTTCCCTCAGTGACTGC
ATTATAATTTTATCCTTTTGCAAAGCCTTACTGAAAATCT
CATCTTCTATGACAATGCAAGATTTTCAGAATAAAAAAAA
TCCTTAGATTTCAAATAAAAAATTCCTGAACACTCTCAAA
ATGTTTACCAAAGGAAAAAGAAAAAGGTAAGAATTCTGAA
ATTTTAATTGCAATTACTGTATTCTCAAAATTTACATATA
TGTATGCATTGTGGAAAGAAGCATATCCCATAGTCAATAA
ACGGCACCTAAAGTATCATTCACATTTGATTTTTGGTTCT
TTGTTGCTCAATTATATGTTACCTTGAATTGTGTCAGAAG
GCAATGAGCAAGTCAAAGATGTTAGCGGAGCATTTTATGG
TTTAATGACTTGTAAATACGAGTCAAGGCAAAGAAAGTCT
TATTTTGCTCTTAAAGAATGTTTTCAATAAATTCTTTCCA
CCAAAGATGCTAACTCTATATTTAAGCCTAGTGTCAAAGG
AAATTAGTAAGATACTGCCTGATTGGGCTAAGAGACAGGT
GAATGCCTGGGGTAGGCCAGATAAGGAACAAATATGCAGT
CAGCATCTGCTGCCATGGTAATGCCAAGCCTGAGTTCCTT
CTTAAAGTTGGAGAACTTTTGCTGGTTCCTTCAAATACCA
AGTCTGAGTATGTACACTTTTCTTAATTAATACCTTATGC
AAGTGTCCGGAAATAAAAATAACTCTTAATTCTGTCTCAC
AAACATACCACCGAAGCAAGAATGTGATTCAGCACCCAGA
ACTGCATACTTTCCTTAACTGCTAGACAGTCCGGTAGTCA
ATTTAAATTTCAAATACAGTCTCGATGATTAAAAGATGAA
AAGCACCTCTGTCAAGATGAAAATCAATTCTTACCTTCAT
TCAAAATTAAGACTCTCCTCCTCTTCCCCTTGCTTAAGCT
GCAGTTAGTGGCTGCCTGACTTTAGAGAAATAATTTATGG
TTTCTTCACTTTGCTTCTTCACCTTGAACTTCTCCAACCC
ACCCCCAGCTTGCTACACAATTTCTGATCCTTTTTGAGTC
TGGTGAAGCTTGGGAGTGGGGATCAAGAATGGTAAAAAAA
GTTGTAACAGAATAAGAAATGTCTCAGCTGAACTAGTGTT
CTCCTAAAGAGCTGAGCCCACTTTCTTAGGCAGCACTCTT
TAGCTCTCCAGTGAATCCTATCCCTGGAGATCTCTTTCCT
GCATTGGCTCAACTGGATGCATTTCAACCCAGGACGTTCA
TATGGAACATCTCATATAATCACTATGAACACCACATTTT
TCTCTTGTTTTTCGCTGACAGATTCTCTCTGCCTCTCTTG
GAGAGCTTCAGGGAACAGTATGACCCCATGTTGTTTTTCT
CCCTCACACAGCCCATATCTATGCGACAAAAGCAAATGTC
CTTGCCTTAATAAATTGAGTCTGGAGATGACTCCACACAC
AGCCACTTCTGTCTTTCTGCCACAGGCTACATCAGCTTTT
TCAGAGTGAGTCAATCACTACTCCTGCTTCTGTCACAGAA
CACACCTTTAAAGGTCTTGCAGCCAACTCTTACTGGCCTG
AGATGCAGGAGGTAATACTCTTACCATTGTGGGCGGACTT
AGTCTGGCAAACACATTCCAAAGAAATTTCTTCCTGACGC
CCTCCCTCTCTTTCCACTCTTATCCATAAATTTGAATCCT
TTATCATGTTGAAGAGTCCAAGCCTCACGGAACTCATTCT
TAAAATACTCCTTTGTGATTTCTGCATACAGAAAACTCCC
TCACACTCAATCTGGGAATGAATAGCTGTCATATTGACAC
TTCAGTTGAAATCAATTCAGGAACAGTCTTGCCTTAAAAC
CATTGTATGTGAAAAGGAAACGATGAGGGATTTCATTTCC
AAGCTGAAATATCATCGGCATTTTAAATTTGAATTTTGAT
AAACCAATTTTAGTTAGAAAAGTTTCACGAGCATCCTAAT
GAGAAAATCTACCAAATTCTTCCAAAATAATTTATCTAGT
AGTTATCGAATCAATGTTTAAAAAGCACTTGGAGTATAAA
GTAATTATTTTTGTCTGTCCACATGCAACATAAAAGTTTA
CCCAAACTACCAAGTTTTACATGAGCATAGTATTTCATAC
TGAAAATATATGTGACTTGCAAGAGACTTATGGTATTGGG
CCTCTCTCTTTTAATGGCAAATGAAGGTGACAAGAAAATA
GGTGGAGTGCAATCATGATCCTTAGATGATTTCCAAATAA
GGTATTTTCCAATGAAAAGATCTGACAACATTATTTGCAC
TCAAAATACACATTTGTTTCTCCCAAGATGTGGAAATAAT
AATAAGAAATAAAGTCAAGGGAAATGATCACTAAAAGGGT
GATATAGTTAGAATGGTATATATGTGCATCATAATTTTAC
TATATATTATAATTTAACTTCAAAATAATAGTCACGGCTA
GGTGCAGTGACTCATGCCTGTAATCCCAGCACTTTGGGAG
GCCGAGGTGGGTGGATCACCTGAGGGCAGGAGTTTGGGAC
CAGCCTGGCCAACATGGCGAAATGCTGTCTCTACTAAAAA
TACAAAAATTAGCCAGGTGTGGTGGTGTGCACCTTTAATC
CCAGCTACTCAGGAAGCTGAGGCAAAAGAATCACTTGAAC
TTGGGAGCTGGAAGTTGCAGTGAGCCAAGATTGTGCCACT
GCACTCCAGCCTGAGCAACAGAGTGAGACTCTGTCTCAAA
AATAATAGTAATAATAATAATAGTCACTTAATAGAAAGGA
AGAAAAAAATTGAGAAAAGAAAATTATCACCACTAATTTA
CCCAATAATAAACTGTAATTTTAATATATCCTTTCTCCTA
TAGCTTCTTCAGGTATTTCAATAGCTGAAAGCATCCCACT
TGAACATGATTCATTGTATCTCATCATTAAAAAAACATTA
ATTAAGGTCGGGTGTGGTGGCTCACACCTATAATCCCAAC
ACTTTGGGAGGCCGAGGTGGGGGGATCACCTAAAGTCAGG
AGTTTGAGACCAGCCTGGCCCACATGGTGAAACCACATCT
CTACTAAAAAACACAAAAAATTAAACGGGCATGGTGGCAT
GCACCTGTAATCCCAGCTACTCAGGAGATTGAGGTAGGAG
AATTGCTTGAACCCGGGAGGTGGAGGTTACAGTGAGCTGA
GATCAGGCCACTGCACTCCAGCTTGGGCAACAAGAGCAAA
ACTCTGTCTCAAAAATCATTTACAAAGGCTGCACATTATC
CATCACACTATCGGCCACTATTTATCTAGCCATTTCTTAA
TTTGATCGCATTTCATCTATTTAAAATTTTTGCACTCTTA
AGCACTGTTAAATTATGTCTCTGGTCAACAGACAAAATGG
ACTCCCCATGGCTAACTGAGGGGCTCAAAGTTAAAACTGA
ACCAGACAGCCACAACTGGATGTGGGAGTGGCCACATACT
CTGTGTTCTCAAAAAGATGGAAAAGTGTCACAGGATCTCC
CTTTCTACAGTCAGGTCAACCCAGTCCTTGTGGGTGCCAG
GATAAACTGTGGCAGGAATCTTCACCTTCCTGAGCAGTCC
TTTGAAAAAATATCTGAGAGAGACTTTGGGTTTTGGGCTT
GGTAATCACCCAATCAGTGCTCAAGTATTTTGGCCAATCA
GAACGGAACATGTCTGTATCTTTCATTTGCATAAATAGAA
CTGCTTGACACCAAGGAGAGGACTTATCCTATTTAGCCAG
ACCTTTTCTTTGTTTTGCGGAGAGCAAACCTTCACTTGTA
CTGGAGGCTATGCTTCCCCGATCTACAGATTGTTTTTTAT
GAAAAATAAATCTTTTCCTTTGTCATCCGTACATATCACG
GTCTTCTGTTAACAATACTATTACTCTGGGCATTTTTTAA
GTTTTGGATTATTTTGTTAAATTTTCAGGTTGACTCACTT
GATTTGGAAGTTCGCCTCAGTAATTTACTCCATTGTTCAG
ATAGCCAGTATTTTTTAATACTCTAGTAATCGTATCTTAT
GCAAATATGACAGAAAGCAATTTCTTTTATGATCAATAGT
TTATTGTGTTCACTTTAGAAAATCTTGCCATTCCAAAGTA
ATAAGGAAATCTGTTATGTGTTCTCATACAAGCTTTGTCA
TTTTGTCGATTAAAATTACATCTATTGAACATCTTGAATT
AATTTCTTTCTGCATGACATGAAGTAGGGGTCAAAGTTCT
TTTCCTTTTTTCTCTTCCTGTGGAGCTCTAGCTAATTTAG
TATTATTTGTTGGGAGAAAATAAACAGATTCTAGTGTATG
TACTTACCATCCCAACACAGATTAGTGAAAAAATTTAGAA
TATATTTATAATTTCTTAAAAGTCCATCAAAAACAACATT
GGTTTACAATGAAGCCATAAACATATCTGATGTTTAAAAA
TTCCTGGAGGTACTAAAGGAGTTGGAATAAGACCAACAGA
AACAAAGCTATAGCAAATCTCAGGCACAAACATAGGCAAG
ATCAGAATGTAGAGAGGGAGAAGATAGAGCAACTGAAGGC
CAGAAAAAATGGAGCAATGGAAATCTCCAGCAATTATGTT
CCAGGGTGGCGAGGCTGCTCTGCCACTCTGCACACTGTCT
TCCCAAGGACTGCAAATTTGGACAGTTCAGACCTGAGTCA
GGTCAGTTTCCCAGGCAATTTTAAACTTTGAAAAGGGAGA
AAACCTGTGCTCAAAATATATCACATTCAGAAATATACAG
CAACCTTCCCACAGTATCTTAAGATGGTAACAGGATATAA
CCACTAGATAAAGCATCAGCAGATACTCAAACAAGACATT
TCATGCACAAAGATAATTATACAAAGTTCTTTGTACAAAA
CATAAAAAAATCTGAGAAAACAATAAAGCTAAAAGAAAAT
TTTACAATTAAGTACATTACTCTGCTGAGGGGAATGTTGT
ATAATTTCAATTAAGATAAATTTGCATAACAAAAATTTGT
ATGTTATGAAACAGAACCAATTGGAACCATTTTGAGATCT
TGGAAATTCAAAGTCAATTTGTAATAAGATAAAACAAACA
AAACTTCAGTAAACAGTAGGGGAGATATGCATGAAAAGTA
AATGAATAAACAGGGAGATGGAATCACGGGATTAGTACCT
GTTTGGACGAAAGGGAGGCAAGATGATGCACTTCGGGTTC
TTCATCCCTCCCCCAACTTTTCCCGCGCGCGAAAATGCAG
CCACCGCCCAGGGAAGGTGCAGACCAACCAGGCATGCGCC
AGGTGACGTCAATCTGAAGAGACCAAGATTTACCTGGTCG
CACCTGCGGAACGCCCCCCCGACGCGCCCGTGCCCTGCCT
ATTGCCCGCCCCGCGGCCTTCCTCCAGCCCCACTGATGTC
AGGATGCAGGAACCCCGCCCGAGAGCCCCACGGGGCCGGG
GCGGGAGGGGGACTCTGTCGGCCTTCTTTGCCGGAGGCCG
ACAGACTTCTTCCCCACACCTTAGGTTACCAAAATAAACT
TGCAGTTTTGCTCCTGACCTTTGCCTACTTGCTGGTTCTT
TTGTGCTCGCTCTGGTGGTCTTAGAAAAAACGAGTCAGTA
CCAAAGAAATAGGAGAGAGAAAGTAGGAGTTGAAAGTGGA
GACACAGAAAATAGATCTGAAGAATCAAATGTCTTCTACT
AGGAATTCTAGAATTTGAGAAGAGATTGGAGTGAACAAAC
GAGGGAAAGGGAGGGAAGGGAAGGGAGAGGAGGGGAGGGG
AAGGGAGGGGAAAGGAGGAGAGGGGAGTAAGGGAGGGAAA
AGGAGGAGGGGAGGGGAGAGGAGGGAGGGAAGGAAGGAAA
GGAAGGATGAGGAGAGGGAGGGAGGAAGAAATAAGAGCAG
ATTTGATGAGTCTTCAGACTGTTATAGACCTACCAAGTGC
TGAGAATGAATGAAAACAGAAAACAATAATACTTAGCTAC
ATTCTGGGGTAATTAATTCTGAATCCCAAGGTTAAAGGAA
AATTCCAAGCACTTTAAATTTTACCTTACAAGGAAAAGAA
TACACCTTCGTCATGTTTCTCATCAGTGCTGAAAGAAGAA
CAATTAATTTTTTAATTTCTAAAGGAAGATCTTGTAGTCT
ATTACACATTGCTAAAGTGGAAAACTGTTGAATGAGTATT
GACTCTCTAAGCAAATTTACAACAGTTAAATACTTTCTTA
TAAAAAATAACATGCCAGAATGTAGTCTACACACATACAT
ATTCACACACGCACCTATATACATACATACATGTGTCCAG
GCCCACAAAAGAAGATACATTTCCAACAGTGAGAGACAAA
GAGAAAATTGTATAATTACTGTAGGAGATGCTTAAACATC
ATTATGGAATATGAGATACTTATTTTTGATAGACAAAGGA
ATAAAGGAATCTCTTATCACTCTTCCGCAGTTATTAATGT
GAATACAAAAATTCAAGACTTTCAAATGCATCTTTTACAA
ATGACCACAGTAGCTTTCTCTTGGCATTCATCAAGGATCA
AAAACAAATGAAATCAAGGTCAAATTCATCCTGCATATTA
AAATGCTCAGTTTCTTGGTTTCATAACAGCACTGCTGTTT
GAGCACTGTGTCTGGTAAACCCTGTGCCTTTCTCCTGTAA
CTAATACACACATCTTATGGCTGATTTTGAGTAACTGTCA
TGTATCTCATGAATTAACCCGTCATGTACCTCATTCAACT
CATACCTAAAGTTTTTGAGCCCACATTATTCTTGCCTACA
TTCACAGATTGATATTAAGTAGTTTGTTTTATTTCATATG
TGTGTTTATTTATGGGAAGCAGGTTCACTGTCCTCAACGA
GTCAAGTGAAGCCAATTTATCACTTACAGACAGGCAGCAG
AAACCTAGGATTTACTGTGTTCAGGTCTCCCAAGACTCTG
GAGAGCTGCATATGCCCTGCTTGCACCACAGCTGCAGGAC
TCCACAAAGCAGCTCCACTGGGTCTTACACTCTAGGGTCC
CAGGGTGGACTTGGCTAAACTGTTGAACCACATCCTTTTC
TAAGGGGCGTTCCTGAGACAGAGCCCAGCCTGTTCCAGCC
AGTCTCTTCCTATTTCAGAATATTGCTTTCCCAGCACATT
CTACAGCTATTCTTGAGAACTACGAGTAGGAAAGAAGGGT
AAATGGAGTCCTTCCAAAACCACCCAGAGAACTGTGCTGC
ACTTTAATACCTCCGTAAAAGTTCATTTAAACGCTTTGAT
TTCCAATGTGAATACTTGACAAGGAAAATAATTGTAGAAA
GACCAAGACCAAATCTTGAGACGCATACACCAAAATCATT
AAAATAATATGTAAAGAGAATGTGATTTAGTTTTAGACTA
GGAAAAGGTTTATTAAGCTTAGGAGAAAAAAAATCATAAA
ATAGCATATTGATATATTTGAAATTATAACTTTTTTACAA
AAAAAGGAATCAAATTTAAAGACTACTTAGTAATTACATG
GTGAATACAATGTATGTATGTCAGTGGAAGAAATAGCATC
CAGAATATTTTTAAATTTTGTATTATTTAAAAAAGATAAA
GAATCTAGTTTTTAAAAAGAAGGCCAGGATAGAAACTAAA
AACAATATATTAAAACTGGAATGGACACGCATGTACTCCC
AGCACTTTGGGAGGCCAAGGTGGGCGGATCACGAGGTCAA
GAGTTCGAGACCAGCTTGACCAACGTGGTGAAACCCTGTC
TCTATTAAAAATACAAAAATTAGCCGGGCATAGTGGTGCG
TGCCTGATACTTAGGAGGCTGAGGCAGGATAATTGCTTGA
ACCTGGGAGGCAGAGGTTGCAGTGAGCTGAGATTGCACCA
CTGCACTCCAGCCTGGATGACAGAGCGAGACTCCGCCTCA
AAAAAAAAGAAAAAGAAAAAGAAAAAGAAAACTGGAATGG
AACTAATAAAAATAAAGATGTCCTCAAACACACAATTAGG
AAATTCAGATTTAAACAAGTAATTATAATTCCTTCCTCAA
TTTGAGCAAAGCTGAAAGTTCTGATGACACCAAAATAATG
TGACTATAATGTGGATATTGTTTCTTTTTCTTGTCCATAC
ATACACAGAAATATGGCTACATCAGAACTGACAGTTCATA
AATACTTTGTTGTCATTTCAATTGCCTTATTTACATTATT
ATTACATTAGATTCTTTAAAAATATGGGCAAGTTCTTATT
TCCTCAGGCATTGTTGGCTTTTAAAACTTAAAAAACACCA
AAAATATAAAACATATGACTACAGAATATCATCTTTCTGT
ACTTAATACATTGCATTATAATTCAAAATGTTCAAAAGTT
TCACAACTCCCTGTTTATCATTCTACAAATGAGAAATATG
TAGCTATTGGAAGACATGTCTTGATTCATTCATTTATTCA
AATTTAATATATCCAGGGATAAAGTATATGCCCCTTTCCA
ATTTCAGTTCATCTTTTTCTTGTCTCATTAAAATGTTCGA
AAAAAACATTGTATACCCGCAGTCATCGTTAATGTACTTC
TTTATCTTTCATGATCTTTATACGACTACATCGTGTGCTT
ATCAGATTATTCACAGGAAAATATCTGCAGGCACACCTTG
GAGATTGTATTAATCCATTTTCATGCCGCTGATAAAGACA
TACCAGAGACTGGGTGATTTATAAAGAAAAAGAGGTTTAC
TGGACTCACAATTCCACCTGGCTGAGGAGGCCTCACAATC
TTGGTGGAAGGGGGAAGTTACCTCTCACATGGCAGCCGAC
AAGAGAGGGAATGAGGGCCAAGTGAAAGGGCTTTCCCCTT
ATAAAACCATCAGCTCTTGTGAGACTTACTCACTACCGTC
AGAACAGTATGGGGAAACCGCCTCATGATTTAATTATCTC
CCACTGAGTTCCTTCCACAACATGTGAGAATTATGGGAGC
TGCGATTTAAAATAAGATTTAGGTGGGGATTCAGCCAAAC
CATATCAGAGATATTGTGGGTTCTGTCCCAGACCACCCCA
GTAAAGCAAGGATCACAATAAAGTGAGTCATATGAAATTT
TTTTGGGTTTCCCGGTGCATATAAAAGTTATGTTTACACT
ACCTGGTAGTTTATTGAGTGTGCAATAGCATTATGTCTAA
AAAAAGTACATACTTAAATTTAAAAATACTTTATTGCTGA
AAAATGCTAACAATAATCTGAGCCTTCAGTGACTTCTACT
CTTTTTGCGGGTGGAGAGTCTGCCTCTATGTTGATGGCTA
ATGATTAATCAGAGTGGTGGTTGCTGAAGGCTGGGTGGCT
GTGATAATTTCTTAAAATAAGACAACAGTGAAATTGACAG
CATTCACTCTGCCTTTGATGAGAGGCTTCTCTGTAACGTG
CAGTGCTGTTTGATAGCGTTTTATCGACAGCAGATCTTCT
TTCAAAATTGGAGTCAATCTTGACTCTAGACCCTCCCATG
GCTTTATCAACTAAGTTTCTGTAATATTCTAAATCTTTTG
TTGTCATTTTAACTCTCTTCATGGCATTGCCACCAAGGGT
AGTTTCTAACTCAAGAAACCACTTTCTTTGTTCATCCATA
AGAAGAAACTCTTCATTCAATAAATTTTATCATGAGATTT
TAGCAATTCAGTCACATTTTAGGCTTCACTCTAGCTCTCT
TGCTAGTTTCACCCCATTTGCTGTTATTTCTTCCACTAAA
GTCTTGAAGCTCTCAAAGTCATCCATGAGGGTTGGAATAA
ACTTCTTCTGAACTTCTCCTAACATTCATATTTTGACCTC
TTCTTATGAATCGTAAATGTGCTACATGGCGTCTACAATG
TTAACTCCTTTCCAGAATGTTTTCAGTTTACTTTGCACAG
ACCAGCAGAGGAATCACAACCTGTGGCAGCTATAGCCTGA
AAAAAATGTATTTCTTTAATACTAATACTTGAAAATTAAA
AAGACTCTGATACGTGGCCTGTGGAATGGATATTATGTTA
TCAGGCATGAAAACAACATTCATCTCCTTATACATCTCCA
TCAGAGCTCTTGGGTGACCAGGTACAGGGTAAATGAGCTG
TAATATTTTGAAAGGAATCTCTTTTTCTGAGCAGTAGGTC
TCAGCAGTGGGCTTAAAATATTCAGTAAACCATGCTGTAA
CCAGACGTGCTGTCATCCGGGCTTTATTGTTTACAGAGCA
TAGGCAGAGTGGATTTAGCATAGCTCTGAATGGCCTTAGG
ATTTTCAAAATAGTAAATGAGTGGCCTCAACTTAAAGTTA
CGAGCTACATCGATGAAGGGGTGGCCTGCCCCTCCACACC
TGTGGGTATTTCTCATCAGGTGGGATGAGACACTGAGAAA
AGAAATAAGACAAGAGACAAAGTATAGAGAAAGAACAGTG
GGCCCAGGAGACTGGCGCTCAGCTTATGGAGGACCTGCAC
CGGCACCAGTCTCTGAGTTCCCTCAGTATTTATTGATTAC
TGTTTTCACTATCTCCGCAAGGGGGATGCAGCAGGAGAAC
AGGGTGATGGTGGGGAGAAGGTCAGCAGGAAAACACGAGC
AGAGGAATCTATGTCACAAATAAGTTCAAGGGAAGGTACT
ATGCCTGGATGTGCACATAGGCCAGATTTATGCTTCTCTC
CACCCAAACATCTCAGTGTAGCAAAGAGTAACAGAGCAGC
ATTGCCACCAGCATATCTCTCCTCCAGCCACAGGGCGGTT
TTCTTCTATCTCAGAATAGAATGAATGTATGATAGCGTTT
TACGCCGAGACATTCTGTTCCCAGGGACATGCAGGAGATG
GAGGCCTTCCTCTTATCTCAACCACAAGAGGCCTTCCTCT
TTCACTAACCATCCTCAGCACAGACCCTTTATGGGTATTG
GGCTGGGGGTCAGTCAGGTCTTTCCCTTCCCATAAGGCCA
TATATCAGGCTGTCTCAGTGCGGGGGAAACCTTGGACAAT
ACCCAGGCTTTCTTGGGCACAGGTCCCTGCAGCTTTCCTC
AGTGCATTGTGCCCCTGGTTAATCGAGAATGGAGAATGGC
GGTGACTGTTACCAAGCGTACTGCCTGCAAACGTATTGTT
AACAAGGCACATGCTGCACAGCCCTGGATTCCATACAGCA
CATGTTTCTGTGAGCACAGGGTTGGGGCTAAAGTTACGGA
TTAACAGCATCTCAAGGCAAAACAACTTTGTTAGTACAGA
TCAAAATGGAGTTTCTTATGTCTTCCTTTTCTACATAGAC
ACAGTAACAGTCTGACCTCTCTTTCTTTCCTCCTTTTCTT
TTTGACAAAACTGCCATCATCATTATGGCCCGTTCTCATT
GGCCGCTGTCTCTTTGGAGCTGCTGGATACACCTGTAGAC
TAACAACAGACAGAACAGGCATACAAGGATTAATATGAAA
TTTACAATAGTGGAACTTCTGATGGTTTTAACCCAAGTGA
CTGGGTAAAGATTTGCGAGGCCATCAGCAGCTTTCATGAT
TGCCTCAGTTCCTGGCACCAAATTTAAATGGGCTTTTGAT
GCCTCAAAAATTTGTTCTTTTCATTTTGAAATGTCTAAAG
TAAGATTATCTTCTCTTCCTTGTAGAAGGCATCTAACCAT
GTCCCAGTGATGCTCAGACTCATTATAGGCTTGGGGTGTA
ACACAAAAATCTGACGTATTCCAGTCACACTGTAACTGAA
AAAGATATTCCAAGCTCATGAGCCTATCACCCAACCAAAC
GACAGTTTGTCTAAGATCATTAATTTGGTTTGCCAATTTT
TGATCTATTTGGGTCTGAAAATTCCACAATTTTGAGGAAT
TCTTTTGCCAATTATTTATATATTCTGCAGTTTGAACAGA
GGAGTATAAAGCAATTCCAGCAGCCGCAGCAGTAGCTGCG
ACTGCAATAAGGCCCATAATTACTGCAATCAAAGTAAAAA
TGAATCTTTTGGATCTAGTTAGAATTCCTTTTAATACTTC
TGTTAAAATATGGATGGATGGTGCAGCCTCCCACGGCTGG
TCCATGGACACAGGGGTCCACACACCCTCTCTTGCTGTCA
TTAGTAGAATATGGTGCTGCCAATTAAAAGTTGAATCAAT
GCAAGTAAACAATCTACACTTTTCACAGGTTATAGTTTGG
CAATCTGGTTTAATAACTATGTTTCCTAAAACTAGCATAT
AAGGGGGGTTTTACACAACTTTGCAAAGGAATTTTCAGAT
TGGAATTTAGGTGGATAGTATAATGTGGCTTATGATCTCT
TGTTCCTATAGCTTGATTTCCAGACCAAATTCTAATGCGA
TGTGAAGCCACAGTAAGCTCCCATAATTCTGGATGTTCAG
AACCAGTAACAGGACTAACTAACTTTGGTCAAGGTGATGA
AATTCCCTTTTCACCCCATTTCCATGGGTAGGGTGATTCT
AACCTTCTATAAATCTGGCCCAGTCTTTCAGCTAAATCAC
TATCATAGGCCAGATTAATGGGCCAGAAGGATGGGGCCTG
TGGACATGAGTGAGTCTCTACCAATAGGATCAGGCTGTCC
TTCGAAGCTTTGAAGACAGCCCTTGATTTCTACCTAGCTG
TGAAAGTTCTAGATGGTATCTTCTACATTTAGAAAATATG
AACTTTCTATATTGAAAATCTGTTGTTTAGTTAGCCACTT
TCCTCAATTCTCTAAGCCAGATCTTCTGGATAATTTGCTG
CAGCTTCTCCCTTGCTGCTTCACCTTGCATTTCTATGTTA
TGGAGATTAATTTTTTCCTTAAAGCTCATGAACCAACCTC
TGCTAGCTTCAAACTCTTCTCCTGAAGCTTTCTTACCTCT
CTCAGCCTTCATAGAATTGAAGAGTTAGAACCTTGCTCTG
GACTAGGCTTTGGCTTAAGGGAATGTCGTGGCTGCTTTGA
TCTACTCTCCAGACCACTCAAACTTTCTCCACATCAGTAA
TGTTGGAAACAAATGCTTGGTGCTGCAAAGAAGAACCAGA
ACTGAGACAAAGGATTTCTCAGCAAGGCAAATTTACTTCT
GTAGAAGAGTACTGCCTGCATCAGTCATGATCACAAGAGC
ACACAGAACAAAGGAGAGTTGAGGTTTTTATTCCTAATGC
AGATTCCACCTCTATGTCTTTCCTCCATTGGCTGGGGTTG
GACCACAGTATCTAAACTAGTCCCGATTGGCTATTTTATT
TTATTTTATTTTTTTTGAGATGGAGTCTCGCTCTATCACC
CAGGCTGGAGTGCAGGGGCGTGATCTCAGCTCACTGCAAG
CTCTGCCTCCAGGGTTTATGCCATTCTCCTGCCTCAGCCT
CCCATGTAGCTGAGACTACAGGCACCCACCACCTCGCCCA
GCTAATTTTTTTTTTTTTGTATTTTTTTAGTAGAGACAGG
GTTTCACCGTGTTCACCAGGAGGGTCTCAATCTCCTGACC
TTGTGATTCACCTGTCTTGGCCTCCCAAAGTGCTGGGATT
ACAGGCTTGAGTCACCGCACCCGGCCCCCAATTGGCTAAC
CATTTAAACTTTTTTGGATAAGGTATGTGTGTGATAGATG
AGAGAGGGAGAGGAGGAAGGGTCACCTGTGAGGGACTAGA
AAGCTAAACTATTCCCACATAAGGAAATAAATGTAGATGG
GGCTTATCATGTCTAAGCATGTTTGGACAGGTTACGGTGC
AGCAAAAGCTGGGGGTGGGGGATACTTGGAATTTAGAGAA
TAAAGAATGGGGGAACTGAACAAACTGTTTGAAGAGGAAC
CTAACTGTGTCTAGCAATTATAATTCTGTTTTGATTTCTT
ATCATTCATGTGTTAACTGTAATAGCAATTTTAATTTCTT
TCAAGAACTTTTCCTTTACACTTACAACCTGGCTAATTGT
TTGGCAAGAGAGGCCTAGCTATTGGCCTGTCTTGGCTTTC
AACACACCTTCTTCACTAAGCTTCATCATTTGCAGCTTTT
GACTTCAAGTGAGAGATGTGTGACACATCCTTTCACTTGG
ACGCTAAGAGGTCATTTAAGGGTTATTAGTTAACCTAATT
TCAATATTGTTGCATCTCAGGGAACAGGGAGTCCTGCAGA
GAGGGAAGAGACAGGATAATGGTTGGTTGGTGGAGCAGTT
AGAATATAGACAACATTTACGGAGTACGTTCCCTGTTTTA
TATGGGTGTGGTTTGTGGCATCCCAAAAACAATTACAAGA
GTAACATCAGAAATCACAAATCATGGATCACCATAACAGA
TATAACAATAATTAAAAAGTTTGAAATATTGTAAGAATTA
CCAAAATCTGACATAGAGACATGAAGCAAGCACATGCTAC
TAGAAAAATAGCACCGATGGACTTGCTGGTTGCAGGGGTG
CCACAAACCTCCAATTTGCAAAATATGCAATATTCGTGAT
GTACAATAAAGTGAAGCACAATAAAATGAAATAACAACAA
AAAATATCAATTTTCTATTGTCACCATAATGATTTACAGG
TTGAGGCCATGTGTGTTAGCTCATGCCTCTAATTCCAGTG
CTTTGGGAGGCTGAAGTGGGAGGATCACTGGAGGCTAAAA
GTTCAAGATCAGCTTGGGCAATCCATCCGTCATTAAAAAT
AAATTAAAAATTAGCATGGTACACCCTGAAAAGTATTTAG
CGTAAAATAAAGAGGAAAGCTGAAGACATTCCCTCAAGGA
AGATCAATATTTAGGGACACTACAAGAAAAGACAGAAAAG
GTTATACTGAATGACTAGGAAAGACTGGTAGGATGAAAAC
CAAGATCTGAAGTTAACATGGCTGTTGAGTTGACATAAAA
GCACACTCTGGGTGGAGGAACAGCATGTAGAAAAGTTAAC
ATAGCTGTTGAGTTGACATAAAAGCACACTCTGGGTGGAA
GAACAGCATGTAGAAAAGTTAACATGGCTGTTGAGTTGAC
ATAAAAGCACACTCTGGGTGGAGGAACAGCATGTAGAAAA
GTTAACATGGCTGTTGAGTTGACATAAAAGCACACTCTGG
GTGGAGGAACAGCATGTAGAAAAGTTAACATAGCTGTTGA
GTTGACATAAAAGCACACTCTGGGTGGAGGAACAGCATGT
AGAAAAGTTAACATGGCTGTTGAGTTGACATAAAAGCACA
CTCTGGGTGGAGGAACAGCATGTAGAAAAGTTAACATGGC
TGTTGAGTTGACATAAAAGCACACTCTGGGTGGAGGAACA
GCATGTAGAAAAGTTACCATGGCTGTTGAGTTGACATAAA
ACCGCACTCTGGGTGGAGGAACAGCATGTAGAAAAGTTAA
CATGGCTGTTGAGTTGACATAAAAGCACACTCTGGTGGAG
GAACAGCATGTAGAAAAGTTAACATGGCTGTTGAGTTGAC
ATAAAAGCACACTCTGGGTGGAAGAACAGCATGTAGAAAA
GTTAACATGGCTGTTGAGTTGACATAAAAGCACACTCTGG
TGGAGGAACAGCATGTAGAAAAGTTGACATGGCTGTTGAG
TTGACATAAAAGCGCACTCTGGGTGGAGGAACAGCATGTA
GAAAAGTTGACATGGCTGTTGAGTTGACATAAAAGCACAC
TCTGGGTGGAGGAACAGCATGTAGAAAAGTTAACATGGCT
GTTGAGTTGACATAAAAGCACACTCTGGGTGGAGGAACAG
CATGTAGAAAAGTTACCATGGCTGTTGAGTTGACATAAAA
CACACTCTAGGTGGAGGAACAGCATGTAGAAAAGTTGACA
TGGCTGTTGAGTTGACATAAAAGCGCACTCTGGGTGGAGG
AACAGCATGTAGAAAAGTTAACATGGCTGTTGAGTTGACA
TAAAAGCACACTCTGGGTGGAGGAACAGCATGTAGAAAAG
TTAACATGGCTGTTGAGTTGACATAAAAGCACACTCTAGG
TGGAGGAACAGCATGCAGAATTTGATAAAGAAAAGATGAG
ATGTGCACAGTGCTATAGGCCAAAGGCAGGGGTGATTTCT
AGGATATTAAGATTCCCTCTCAGATTTCCTTCTTTACTTC
AAATTGTTTATGCTCCATTTCTACAAGATGTGGTTCCAAA
TTCTCAGCTTCTATGCATTATTCTCTTTTTCTGGCATTAC
ACCTAGCTCATATGGGATGGCTTTGCAATGAAACCACATT
CTTCTCTTACCTACCCAAAGAGAGAGACAATAAAGCACTT
TACAATCATAAAAGGGTTGAACAAACAAACTCAAATGTCA
AAATAATCTCTCCTCAACTGCATTCTCTTTAGTTACCATT
CTCTCTTTCCAAGAACCCTGTTTATTTATTGATTCATTTC
TCCTTATTTATCCTCCATTTTATTTACATATGTATTACAT
TTAAAAATTAGTAATTTTTTAATATTGAAACTAGAAATTC
TAAACTAGGAATTTTTCCTGCAAGCATTGTAGAGTAGGGT
GATTATTTAGAGCAAGCTTTTTCTTTTATAGTTTTCAACA
AAATGATACTGTTAACTAGTCACATCATTATACATCATTA
TCTATAAAAGACTTAGTTCCTATCTCAAAGGCCTCAAGTC
CAAAATTGCAATGAATATTCAATTGTCAGATTATTTTATC
ATTATTTTTCTTCACTAATCCAGTAAATCAAGTATTAAAC
ATAAAGATAATTTGAAAACTTTTCTTCTTTTAGTTTGAAT
AGGACATTTCTGCCATGCTAAGGCCTATCTTGCTTTATAT
ATCAAAATTAGTAAAGTTTCCTAGGAAATGGCATGTCATG
CTGTGGAAATATTGGCTTCCAACAATTTCATTTTCTCCTT
GAGAACAGAATAATGGATCTTCAAACAACCACAATAATGA
GGAGTTCTGCTAACGTGTTTCTGCCAAGGCTTGCTTAATT
TCAAAATTCTTCCTGATTACACCAAGTTCTTCACAGGATG
AGCCATCTGGCAATTTTTCTGAATTTCTCACTGGGATGAT
GGCAGAAATTGAGAGCAGGGCCAATTCTCAGAGAACACAT
AGGAAGAATGTCTAGATTGCCATGGCAGATTTTTACGTCA
ATGCCAAGAATCTCTGCACAAATGCCAGGTAGGATGTTAT
CACTGAAATCTGACTGAACTGTCCAGGGACATCTGACTCT
GCATTTACTAAGTATGCTTTTGCCAACTGAAATTTGCAAA
TCACCCTCCTCTGTAAAAGTTTTTAAAAACTACAACTTCA
CCATATAGATTTAAAAAACCAAAATATTGATATTAACACA
TTTACATTTAAGCTGACACCAAGCTCTTGTGGAACTCAAA
ATCTAGGATGACTAATTTTATCAATATAACATGGATTTAA
ATAAGTATAACACCAGGGCAATATAATGAATAGATACAAT
ATGATAACCTGTTGCAAAGACCAAGACTAGTACTTCATTT
TTAGATGGATTTCTACGAAGAAAATACATAATAAAGTTAA
CATGGCTTTTCCTTTCTTTTTTTTTTTTTTTTTTTGAGAC
GGAGTTTTGCTCTGTCACCAGGCTGTAGTGCAGTGGCATG
ATCTCAGCTCACTGCAACCTCTGCCTTCCAGGCTCAAGTG
ATTCTCCTGCCTCAGCCTCCCGAGTAGCTGGGATTATAGG
TAGGCACCACGCCGAGCTAATTCTTAAAATTTTAGTAGAG
ACAGAGTTTCACCATGTTGGCCAGAATGGTCTCAATCTCC
TGAACTCATGATTTGCCCACCTCGGCCTCCCAAAGTGCTG
GGATTACAGGTATGAGCCACCACGCCCGGCCTAACATGGC
TTTTTCAAACATTCAGCAGTAATATAGTTTATATTTTATC
CAGATTCCATAAGCTCTTGATAATAGAGAGAAATAATCCA
TTTTTGTCTCCAATTAAAATGTTGAAATAAGTATAGTAGC
TATATTTTGCTTTTTTTTCTAATTCATGTCTAAGAATTGT
ATTCACTCCTCATTCAGCATACACTTATGGATGTCTACTG
TGTGCCAGGTATTGGGAGTTTCTATGAGCACAAAGAGTAA
TAAAACAGAATTCTGACTGCAAAATTTCAGAAACCAGCAT
GGAAGACAGAGAAATGAATAAACTGAACGTAAGGAGTAGA
TCTTTACTATCTTTAGAGAAAAATACATTTAAACATGCAA
ACTTCATTTGATTGTCAATACGCTTGGTTTCTTAGCTGTT
GAATTTCTTGAAGATACACATTCTACCAGACCTGAGGGTC
TTTGAGACTAGCTATTATATTTTTGGTTTATGCTCAATTA
ATTTTTTACTAAATATTAATGAATAAAAATAACTTTGGAG
GACAAATTATTGGCTCATTAATTTTTGTAGAATTATATAT
TCTCATTTTATGAGAGCTTTGGGAGAACTAAGAGTAATAG
ATCTGAAATTCAATATCTAGCTTGCATAATACTGTTATAG
ACATTCATGATTTTCCTCTCAGCCATCAGCAGGGGTAAGA
GGTTTGGAGAAAGGTGTCCGCTTGTGATTACAACATGGCT
GTAGCAGCTCCAAGAATTGTATTAACCTATGACACATTCA
GAAAAAAGGGACCATTTTTTACATTGCATCAGTTTCGGAA
TGAGAAAACTTCCTCTAGACTCATCATTGGACATATCTTT
CTGTCTCATTGGTCAGGATTTCATCACATCCAACTCCCTA
AACCAATCACTGCATTTGTCTCAGTGACCTAGATTCCTAG
ATTTATAAGCTAGGGTGATACGGATGTTTGAGGTTTAATC
ATTTTGACTAACTCGGGGCTATATTTCAATCATTTTGATT
CATTCAGAGATACAATCATAGACTGGGGATTTTCATGATA
AGAAACTCAGTCTAACGGAGAACTGATGTGCACAAGTTTG
GTGGAAGACGATGTTTAAACTCAGAGGGAATGGTTTAAAT
TTGTATATAACACAGTACATAATACTTGGAAAATCTATTA
GTCCAGCTTCCACACACCAGGGGAAGCTTCAGGAAGAAAA
GAATCTTATTGCAGATGTGTTTAAGGTCCTGTCTGAGCCC
TGACAAACACAGGAAGACTGGATTAGAACAAAGACTCACA
TGGTTTGAATAGGAGGCATTTTCTAATGCAGATAGTTGAA
ACCTATTGGGTAATGAAGGAGGAGTTTGCATCAAAAGAAA
CAGAGACGCATGTGAACATCACTGATTTAAAAAAACAAAA
ACACAACAACAAAAAACATGTTTGACAGTTTGTGCGGAAA
ACAGAAGATTATCTGAACATAATTTAGAAAGTGTTTCAGA
TCTGGCCAAGGTCAGAAAAACATAGACTCTATTATCATTA
TTAAAATAATGTATCTTCTCATGATTTTTTGTCTGGCAAA
ATATGAGTTTCATAGAGTAACTAGTAAAGCAATTTTTTTA
AGGAATGACAATTAGTTTGATTTTGGAAATACTGATGTTA
TTGTTTCATTTAGGCATTTAATTGTTTAATCATTTTTTAC
AATGTAGCCATAAAATTACTTGTAATTTGTGACATTTCAT
TACCTAATAGTAGTGTTAGAAATGCATACTCTAGGTAACA
TGGACACAATAATTTGCTTTCAATATATGAAAGAAATTTC
CCTACATGCAGACAGACACACATGTAAAACACACATATAT
ATATAAAAGATAATTAATGTTTACCATCCGATGTACTAAA
TATATGTCTTTCTAATTGTTTGAAAAATAGAGTGCTATTT
CCTCTTCAAAGCAAAATTTCTAATTTGATACTACATATAA
CTTAGCTAATTGAACTTCATATGACTATAAAATTTGCTAT
TAGCCTTATGTAATTAGCTTTCTTAATGAACAGTTGAAGC
CTAATAAAATATTCATCTGCATTTTTAAAGTGTACATGTG
CAACCACTGATTTCAAACTGACAATTTCTTAATAGAATAA
GGATTTAATTTCTTCCAAACATTAATGCTAGCCTCACTGA
ATGTTTGAGTTGAAAGTCACTGGATTGGAAAATTGGAGTA
AGTTTGTTTATGGGACAGTTCACTTCCTCTGGCTTCCTGA
AAAGAGTTTATATTAACTTGCAAATTATTTCTTGCTGCCT
CATTTTCTTCTTATTTCTTTTTATTCCTTAATTTTTATCC
TTAATGGGCTACATCCCCACACTCTCCAAAGCTTATACCC
TCCCAACTGCATTTATGATCTCTCACGTGAGCTCAAGGCA
CCCGCCTCTGGGTAGTTCTCTAAATGTGCCCAGAACATTG
CTGTCTCAAAGCTTTTGAGTTTGCTATCTCTCTGTCACCT
GAGATCCACGTGACCCCAATTCCTTTCATTCATGTACCTG
TCCAGCAGCCGCCGTTTCACAAAGGGCTTCTTGATCCTCT
ATCTATAACAGCAACCCCTTCCATTATTTTCCTCCTTTCA
TTTTTCTTGAGACAGGGTCTCATTCTGATGCCCAGGCTGG
CATGCAGTCACACAATTACAGCTCCAGCCTTGAACTACAG
GGCTCCAGCGATCCTCCCATCTCAGCCTCTTAGGTAGCTG
GAAATACAGGTGCATACCACCATAGCGGGTTACTTTGAAA
ATTTTTTGTAGAGACAGGATCTTACTACGTTGCCCAGGCT
GATCTCCAACTTTTGGCCTCAAGTAATCCTCCCACGATGG
CTTCCCAAACTGCTGGGATTACAGGTAGAGTCCACCGCAC
CCGGCTTCCTCATTCTTTTATCAGTTGTCCTAGCACTGGA
CTTATATTATATTGTCAAAGTATTTACTTTTCTCTTTCTT
ACTAGAATCTATGGTCTCTAAAGTCAGTGTTTTTTCGTGT
TTAGTACATTGCTATATTCCTAGCAATTAGACCAATACTT
AACTATAGAATGTATTTGGAAGTACAAATAGTCCCTCATT
TAATGATGGTTCAACTCATAATTTTTCAATTTATGATGTT
ACAATAGCAATATGCATTCAGTATGCTCCTCAACTTAATA
TGGGATCATATCCAGATAAACCCATCATAAATTGGAAATA
TCACAAGTCGATAATGAGCTTTCGATTTACCATATTTTCA
ATTTACCATAGGATTATCAGATCATCACACCACCATAAAT
CAAGGAGTATCTGTAAATGACTAAGTAAAAGGGGCAATAT
GTTCTGTTCTGAATGTTAAAAATGGTTAATGCAGTAAACT
AGTAGCAAAAGATATTAGAAAGGTAAAGAAAAGGCAAATA
CAAAAAGACTCTTACTTAGTAATAGGAAGTTTGAATTTTA
CCTTAGGTATTCCTCTGTTATTCAGCATCACTCTCGCCAC
AAGATCAATTACTAATATCATTGATATCCTCTATACCAAA
TCCTTTTTCCGTCATTTTCCATTTTCCTTTGCTATTATCT
TCTTTCTTCTATTACATGGCTCAAACGACTTTTTCTAATG
CTGGCTTTAAGACATTAAATATTCTGATACATTTAAGGTC
ATGTGAATTGTAAATCATAATTATTTGCAGCTTGTGGTTT
AATTCCTTTGGAAAGGTTGTGCTATTCCTTCCTTTACTAT
TTTCATATAGTTAAATATGACAAATAAAATGTTTGATCTG
GATTGAGACTATTTCAAATTAAAAACAAAAATAGGAAAGC
AAAAGGTAGGATGATAGGGTTTGTGCCATACATAGTCACT
GTAGAGAAATATTAAGAAACTCAGTGATCACATATAAGTT
GTTCTCAGCCTTATCAGATTGAATGCCTTCTTAGGCCAGT
ATGAAATGTATGCAAAATATACATATACCTATCTAAATAT
GTAATTTTAGGAAAATCAATGTAAGATATAAACTGTAGTA
TAAAAGATAAAAGGAAAAAAGCAATTTATAAAATAGACTT
TGTTTTCTATATGTAAATGCTGGATAAGACCATACAAAAA
ATTCTAATGAAAATCATATACTTGTACTTATGTATCACTG
TAAATGCCATAACTACAAATGCATTATTATGGAGTTATAG
TTTGTCGGTGACTCAAATAATATGCATGGCATTGATAAGT
GTTAAAAGATGTTTCTAAATAGTGAATACTCCTCAATAAA
ATTATGAATAAAAACAATGGCACTTTTGTCTCAATTTGCA
TGGTGTTTGCATTCGTGGAAAGGTCAGAGTGCATTAGACC
GTGCACAAAGGTTCTTTACATATCTAAAATGAAGTATTTC
TAAGTTCACATAATTATAAAGAGGCATTTCACCTGCATGA
TATTCTAAAATCAAGTAAGACACACTGTGATATTTAATTG
CTCAGAATTATACAGGCACTGCAGGAAAACAGCATCCCTG
GCCCACATCCACCAAATGTCAATAGCACTCCTTAATTGTT
GTTACAACCCAAAATATCTTCAGATGTTGGAAAAATCTCT
TCTGTGGAGTATGCAACTGCTGCCATCCTTTATTCCAGCA
ATCGAAAACTACAATACTGAAATACAGTCACTAAAGTACC
CTAACAAACTTTTTCTTGTAGGCCATATCAGCCTCTTGAA
ATATTCATTTCTAGCAATCTTGATTAATTTCAAAATTATA
ACTCTTAAATGCATTCATTTGCATTTTCCATTCATTGAAT
AAACATTTATTAAGCACCTGCTGCTCTACTTGTCTATAGC
AATACGAAAAAGGACCTCCCCAGCAAAAAATCCAAAGAGA
ATAACAAAAAAAGACAGTTCTTTTCTTAATGAGCATTACA
ACCTAGTGAAATACAGAAGTTTTGCCCTGTAACTTTAATT
AAAAGTTTCCAAAGCTTCTGCTTATATTTCACAGCTTTTA
TTCATTCTAGTGATCCTTTGCACCCACCCTTAAACCTCCA
AAATTATCACCAAATATGCTCAAGAAAGCAGTAACTACAA
TAATTTCTAGCTTTGGTGACTGCTTTTGTAAAGTAGACCA
GTGGAGTTAAATTTTTGAGAGGTATAGTGAAGTATATAGT
TCATGAATTTGAATAAACACATACAGTCATGTAACTGCCA
AAATAATCAAGGTAAGGAATATTTCCATAAGCCCCTGAAG
CTTTTTCATGACGCTCAGTAATCAATCTCCTCTTTCAAAA
CCCAGCTTCTGACAACCACTGATCTCTTTTCTATTGTAAA
AGTATTCCTCATTGTTCAGTTCCCACCTATGAGTGAGAAC
ATGCGGTGTTTGATTTTCTGTTCTTGTGATAGTTTGCTAA
GAATGATGGTTTCCAGCTGCATCCATGTCCCCACAAAGGA
CACAAACTCATCCTTTTTTATGGCTGCATAGTATTCCATG
GTGTATATGTGCCACATTTTCTTAATCCAGTCTGTCACTG
ATGGACATTTGGGTTGATTCCAAGTCTTTGCTATTGTGAA
TAATGCCGCAATAAACATACGTGTGCATGTGTCTTTATAG
CAGCATGATATATGATCCTTTGGGTATACACCCAGTAATG
GGATGGCTGGGTCATATGGTACGTCTAGTTCTAGATCCTC
GAGGAATCGCCATACTGTTTTCCATAAATGACGAGTTGAT
GGGTGCTGACGAGTTGATGGGTGCAGCACACCAACATGGC
ACAAGTATACATATGTAATAAACCTGCACATTATGCACAT
GTACCCTAGAACTTAAAGTATTAAAAAAAAAAAAAGTATT
CCTATTCCAGAAAGCTATATAAATGGAATCACACCTAATG
TAGCATTTTGCTTCTGGCTTTTCATTTAGCATTAGGTATT
TGAGCTTCCTTCATATCAATTTTAAGTGTTTTTCCATTAT
TTACCTAGAAACAGGATTGTTAGATGAGACAGTAAGTTCA
TGTCTATGTGACATGCTAAAGAATTTTCTGAAGTGGCTAT
TATATGTTGCATTCCCGCTAGCAATATATGAAATACCTTG
TAGTTGCGCATTATTGCCAGGACTTGGTGTTGTAAATTTT
TACCATTTTATTGCGTGTATATTGGCATAGTTCTGTGTTT
TTAATTTGCATTTCTCTGATGGCTAATAAGGTTAAGAATA
TTTTCCTATGCTATTGCTAATTTACATTCTGATTTCCATC
CAAATATCTCATAAAAATTAGTTTGTCTTTTATTATTGAG
TAGTAAGGGTTCTTTACATATTTCAGATACAAATATGTTA
TAAAATATATATTTCACAAATATTGGCTTCAACTATGGGG
CTTAGCTTTTCATTTTCTTAACAACATTTTGTAAGAACAG
AAGATTTTGATTTTGATAAAGTCAAATTTATCATTTTTTC
TTTTATTATTTGGAATTTTTATATATTAAGAGGATAGATT
TGCTAATGCCAGGATCACGGAGATACGCTTCTTCATTTCC
TTCTGTAAGAATTACAGTTTTAGCTCTTACATTTAGGTTT
TAATTCATTTCAAATTTTTTATATGATATGTGTAGAAATA
GTCAAAATTATTATCATTATTATTTATTTTGCATTTGAGC
TTCCGAGTAGTCTGGCACCAATGGTTAAAAAGACTCTCTT
TACCCAATTTATTCACTCTGTCACTTTGTAACAATGAATG
GACCAAACCATGTATATGTGAGGTTTACATCTGGACTCTA
TTCCTTTCCATTGATCTACATATTAATATCTACCCTTTCC
CCAAAATACATTATTTTGATTATTGTACCTTTGTAGTAAG
TATATAATTAAGTATGTTATCTATTCATTGTATATTTAGT
TTTATTTCAAAATTATTTTTGCTATTCTAAGTCCATTGCA
TTTGCATGTAAATTTTGGAATCACCTTGTGTGTAGATATA
GTGAATTACATTGATTGATTTTCAAATATTAAAACATTTA
TTTCTAGGAAAAATTTTACCTGGTGACAATTTAGCATCCT
TTGAGAATACTGCTAGATTTGATTTGCTAATAATTTCTAA
AAAAATTTGTGTCTATTCATGGGGTATATTGAAGTTTCCT
TTTCTTAAATTTTTGTCTGGATTGGGTAACAGAGTAATGC
TGGCCTCATAAAATGCAGTGAGAAGCGGTCTCTCTTCCTC
AAGTCTCTGTTTAGATTGTGCATAACTGGTATTATTTCTT
CCTTAACTATTAGTCAAAACTTTGCCAGCGAAGCTGTCTG
ACTTGAATTTTCATTGTGGAGATTTTATATATATATGAAA
TATATATATAATGAATATTTAAGCATTAATCTGTATAAAT
AGATGTAGTCATTGCTTCAGGTAATTTATTTATTCAAGAC
TGAAATTTATGATCATTGTTAGTTTTGGGGAAAAAAACAG
ACCATTTCATTCATGTTGTCTAATTTATTGACAGTGTTTT
GCATAACCTTGTTTTATTATGTTTGCAATATTTATGATAT
GTGTAGTGAGATTTTCTGCTCCCTTCATTGTTCTTGATAT
TGTAATTTTTGCCTTTATTATCTTTTTCTTAATCATTCTG
GCTAAAGCTTTATCTATTCCATTGATATTTTTAAAGAACC
AGTATTTGGATTAATTGATTTAGCTGTTCTCGATTTCCTT
TTTTTTTTTTTTTTGTAACAATTCAACATTTTATTCATTG
TCTCCGAGTTCTTTTTCTAGATTAACTTTAGTGTTTATAT
TCTCATAAGGACTTTAAGTTGGATGTTTGGAAGCTGGGAA
TAAACTACAACCTCAGGAGAGAATTTTTCTCACAGGAACT
GCTTGTGTTCTTATGGGTTAATTCACACCATAAGGAAAAA
CGTTCATAATAAAACAATTGACTATTATGATTTATCTAGG
TATTAACATGAATAGCAGCAGTGAACTCCCTGCATTCTTA
ACAGCTCCTTAGAAATTTCCTTTACTTTGACTCTTGGTCA
AAATGACTTATTCCTTAAGCTGCTTTGTTTTGTTTTTAAA
AAGAGTACAGAACTGAAATGTTTTCTGAACCTTAGTGTAT
CAAAGAACGTCATTTTGCATCTCGGTTTTTTACTGCAAAA
CTTTGCTCATTATCCTTTGGCTTTTAATGGGGATGTACAA
TTGCATTTTGCAATCACCTTCAGTTTTGTTTCCTTAGATG
TTTGTTTCCTTAGATATTAACCTGTTATTTCTGTCTAAAT
GTTTTTAGCATTGATTTTTCCATATTCTGAAAAATCTCAT
CAATAGGTATTTGAAAAAAATGTGAGTCCTATAGTCAAAT
ATTTGGGATAAATATTGGATTACATACATGTGATATTGTG
AAATATCTATTTGGTCTGTATCCCTATTTCCTGGCATACA
GCTCCTAAAATTATCGAAATTGCCATAGTGATGAGTGTCC
TTTGTGCACTAATGAGATGACTGGGATTGTCGTCCCCTAT
ATAGCTTCAGAATTGGCTGGTCACCAGAAATGCCAAGGCA
TGACTAAAGAATTGAGACTTTAAGCCACAACAAGTAAGCT
CCAGGAAGAAGAGAGAGGATGAAGGTTAAGTTGATCGCCA
ACGGCCACTGATTTAATCAATCATGCCTGCATAATACAGC
CTCCATAAAAACCCCAAAAGACTGAGTTAGGTGATCTTCT
AGACAGCTGAACACTGGAAGTACCTGTAGGGGCATGGAAG
CTCCATGTCCTTTTCACATATCTTACCCTATGCATCTCTT
TCATATGGCTGTTTATCTGTTAATATCTTTTACAGTAAAC
TAGTAAATAAGCATTTCCCTGAATTCTGTGGACTGTCCTA
GAAAATTAATCAAATGCAAGAAGTGGGTCATGCGAACCCT
AATTTATGGTCAGACGTATAGGTGACCACCTACATTTACA
ATTGGCACCTGAGGTATGGGGGAAGTCTTTTGGAACTGAG
CCCTCTAACCTGTGGTATCTGAGACCATCTCCAGGTAGAC
AGGATCATCAGAGTTGAGTTAAATTATAGGACACCCAGTT
GGTTTCCACTGGACAATTACTTGGTATGTGAGGAAACAGC
CCTCATAACACTCGGTGTCAGAAGTGAGCTAAGTGGTATT
TGACAGTAGGTAAAGCATTTTGAGTTTTCCTGTATTTTTA
ATAATCTAAAATGCTAAATATGCTTTGCGATTGTAGGACT
TCTGATGTAAACAGCGAACCTTCAAAGCTTACATAGAATT
TCCCAAACACGCTTAACAACAGAACACTTTTGGGTTCATG
GAACCATGAATATGGGCTCTTGGCCGCTATCAGGTGCCAG
CATCTCCCTGCAATAGCACTCACTGTAGCCTTGTTAAAAA
AAGTCCTACAGAAAAAATACCTTCCAAACCATGGAAGGTA
CTGCCCTGGACATCAGGTAAAAGTAATATCTGCCTAGAAG
GTGGTGAAATATCACCTACCAGGCAGTAATTAGAATATAT
GGTGGGCCATAACATTTCCCCTGCATTTTCTTGAGAATGT
CTGTGGTTAACTTCCTCAGGGAATGCTTTCCCATGGCAGA
TTTGATCCAGAGTCACCTAAAAGACCTGAAGTTACATAGC
AGTTGCGGCACAAACATTTTTATATTCACGAAGTCAAAAC
ACCCATTGACAGTAGACGCCCAGTTTGATAATGGCTAGCA
AATGTGCTAAGCACTCCATAATCATTTGCAAAATACTCCA
TTAGAAGAGAAGGAACATCAGCATAAGCAGTGGGCCACAC
CGATGGACCAGTGATGTGTTGGTAATGACTACATCCCTGC
ATAGACTATATGGCATAGCCCATTTCACAAGAGAGATTTT
CTACCATTTCAGGAGTTAATAAAATTGGTGAATTTCTTAG
AAGAATGGAGATGACTAAGCATGAGAAGCACCCCTGGGAG
CTGATACTCTCCATTTTCCTTTAATGTGCTCCAGGAGTTG
TACAATGGTAATCTTGATGTAGTCTGTCATCTTGCTGAAA
AGAACTCACGGAAGATGTATCCCAACCATCCTTGAGATTC
ACCAACACAGCCAGTTTTCAAACATTTTCACCCCGCACAT
CTCCCTTTTTCAGATGACTGTTCAGCCAACAAAATCTCTC
ACAGTTTATTAAAGAAACCATTCAGACCTTCCACTAGCAT
TCCATGGGAGAAAAATGTGTAAGATAAACTGGGTGCAATG
TCGTACTGCCCGTCTGCATAAATCACACCATCATAGCAGG
AAGATCCCAAGGCATTAAATCAGAATTTTGAAGATTTAGA
CACATTTTTATCCCTCATATCATCTCAAATATTTTATAGT
ACTTTCAGAAAGTTTGCCAGATAGCTTCTTAAAGGAATGA
ATGACAGTCTGGTTTTTTGGCTATTATTCTTTAGAAAGCC
CTGTGGGAAAATGTAAAATATCCTGACTCACTACCAGAAG
ATCTCTATTGCTGAGCAGTTCTTCAAATGACCAGAATTGG
GATAAAGAAAAATTGTATAAGAAGCTTCTAAAACCAAGTC
ATCTAGTGCATCCTCCTGTAGACTATCAGTTGTCACATGA
TAGCCACTGTACTGGTAAGACATGATTATCAGTCTTGGGA
ATATTGGTTCCCTTAAGAAATGTACTATCCAAATCCAAGA
CTTTAACATCAAGGTCTACTGATCTTTTAGGCTTTTCCTT
GTCTAGATGGAGTCCACTGATTTCACAATCAAGCAAACAT
TTCAGCCACTTGGCTGGTTTCTGAATTAAGGAAATCTACA
AGTTTCTTTTATTTTAATCATCTAGTGAATTTTCAAACTG
AATATAATTTCACATTTGTGTTCAACTTTTCTATAATGTT
TCAATACTTCTATAAGCTTCTTCTGCAACCTCTTTTCTTT
TCTTTTATTTTTTCGAGACAGGATCTTGCTCTGTCACACA
GCTGGAGTGCAATGGCAACATCTTGGCTCACTGCAATCTT
CGCCTCCCAGGTTCAAGCAATCTCCTGCCTCAGCCTCCTG
AATAGCTGGGTACACAAATATACTACAAAGCTATAGTACA
CAAATCAACATGGTCCTGGCATGAAAACTGACACATAGAC
CAATGGAACAGAATAGAGACCCTTGATATATAATAAATCT
AGGCATTTATAACCAGCTCATTTTTAACAAAGGTGCTGTG
AACACACAGTAGAGAAAAGACAGTATCTTCAATAAATAGT
ACTAAGAAAACAGGATAATTGTATGCAAAAGAATGAAAAT
AGACCCCTATCTCTCACCATATACAAAAATCAAATCAAAA
TGTATTAAATACTTAAACCTAAGTCCTTGAAACCATAAAA
CTACCAGAATAAAACGTTTAGGAAACACTTCAGAACATTG
GTCTGGGCAAAGACTTTTTGGTAAGACCTCAAGGGCACAG
ATGACAAAAGAAACAAATAGACTAATGGGATTACTTCAAG
CTAAAAAGCTTCTGCACAGCAAAGAAATCAACGAAGTGAA
GAGACAACCCACCGAATGGGAGAAAATATTTACAAACAAT
CCGTCTGATGAGCGATTAACTCAAACAATTCAATAGCAAA
AAACCAAATGATACAATTTTTAAAATGCGCAAAAATGTGT
AGAAAAGCGAACCCTCATAACCTGTTGGTGGGAATGTAAG
TTAGTACAGCCACAATGGAGAACAGTAGGGAGGTTTCTCA
AAAAACTAAAAATAAAACTACTATATGGATACAGCAATTC
TACTACTGGGCATATATCAAAACAAAAAAAAAAAAAATCA
ATATATTGAAGAGATATCTGCACTCCTATACTTACTGCAA
CACTATTCACAATAGCCAAGAGGGGGATCAGCCTAAGTAA
CAATCAGTGGATCAATGGATAAAGAATATGTGGTATAAAT
ACACAGCAGAATATTGTTCATCATAAAAATTAATGAAATT
TTGTCACTTGCAACAACATGGATGGAACTGGAGGTCATTA
TGTTATGTGAAATAAACCAAGCACAGAAAGACAAATATCG
CATGCTCTCATTCATATATGGGAGCAAGAAAAGTGGATCT
TATGAAGATAGAAAGTAGATTGGTGGTTATCACAGACTGA
GAAGAGTAGCAGGGAAGGATGAAGAGAGGTTGATTAATGG
ATAAAAATATACAATTAGGTAGAATAAATAAGACCTGGTA
TTTGATAAATAAGCATGGTGTCTATAATTAACAATAATCT
ATTGTATATTTCAAAATAGCTCCAAGAGAATAATATCAGA
GTGCTGCCCATCCCAAATGTGGGATGTCCCAAAGGGGATA
TCCTGGCAGTGCGGGAAAGCTGGCTAGGGGTTTGTTCCAG
GAGTCCTGTGGAATGTGCCTCCTACAGTATGATGCAGCTG
AACAGACACTCTGATTTGGCATCTCCTTTGGCTGAGGTAC
AGAGCAAAGTTTTCAGGGTGGGGAATGGTAGTTCCTCCTC
CTCGCTTTGTCTCTGGCTATCCTTAGGGATATTTCCCCCT
TTGGGCCATCACAATGTTTCCTGTGGGTTAAGGCAGGTAC
AGGTCTTCTTCCGGGGAACCCAAGATGGTGGGGAAACTGT
CCACCCTGACCTCGCTTTTTCCAGTGTAAGAACTGTGAGA
TGAATACGAGAACATTGTCCATGTGCATGGTGTTGAAAAT
GGGAGGAAAGGCCTCTCAAATATGGAAGTCTCATTCTCTT
ACCGTGTGCTCAGAGTTTCCTCACTTCTCTGTGACCTCAA
GAATTGTCTTATCCTTATATTCGAATTCTGGGACATTGCT
GGTGTTAACCTTGGCGCTGTATGTGTTGTTTGGGTCTTCT
ATGGAGGGCAGTGAAGTTAACTTGCTCCCATACCACCATT
TTGGAACCAGAAACTCCTGGTTATTTTTAGAAGATGAATT
AGTGGATTTTAAATTATTTTCTTTCTATGTTTTTCTATTT
TTTAAACATGAACATAGACTGATTTTTTTAATAAGAAAAA
AGTCTCTAAATTAAAATAAAGAATACTCTAAAACAAAAGC
TTCTGCCTTATTCTACACATAAACTTCTATGGAGAACAGT
ATGGAAGTTTCTATTATAATTTTTCCTCTGAAATGTGGGT
TCTAATTTTTTCTCTACTTCTACCAATTACTAACAGAGAC
GTGTTAAAGTCTCTAACTACAGTTTTGGATTTTTAAAAAA
TCTCATTTTAAGTTCAGTCACAGTTGGATCAAGAATCTTA
AAATTCTTTGGTAGGTGCATACATGTTAAGGATTGCCATG
CCTTCCTGCTACCTTGACTCCTAGTTCTAATGTCCCCTTC
ATCGAAAATTAATACTGCCACTCCATCTTTCTTTTGTACC
ATATCTCTCACTATCCCCTTACCTTTAACTTCTTTGTGTG
TCTGCATTTAACATGAGTTTCTTATAGATAGTATGTAATT
TGGTCTCACTTTTAATTCAATCTAACAATTTCTCCTTTTT
ACTTGGCATGTTTAGGCAACTAGAGTTAGTGCAGTTTTTC
ATTTCTCCCCTCTACTTTTTGTTTGATTTTCCCTCTTTAT
TTTCCTTCCTTTGGATCATTTTGGACATTAGTTTTACTCT
ATTTTCATCCACTACTTGCTTATCAGTTAAACCTCTTAAC
TTATTTTTGCATATTGTTAGTCTTTTCCTCTAAATCCTTT
GAGATACTACTCACAGTTATTGTGTAGTGCTTTGAGGGTA
GTTCCACTCTGTCTGGGTCATACATATCTGGGCTAGCTTC
AGATGACTATTTCTTCTTCTATCAGTCTGTTTTTACTGTG
TGTGTGTGTGTGTGTGTGTGTGTGAGATAAATTTTGAATC
ATTGCTGAACATACTGTGCAGGACACTAGAGACAGAGAAA
TCATTTTCCATGCCTCCTCTTCTCCCAACAAAATAGTACT
GTGAATTTAGTCAGTCTAATCAGGAGTTGAACTGGGATTA
GTTTTAGTCGTGGTGGTAGTCACCTTCCTTGACTTCCAAT
TTCACCAAGAAGGTATTGCTGCAACCTTTTAACCATTTGA
TGACTCCCAGCCACACAGTATAAAACTAAAAAACCTGCCA
TAGCCTGTAGGTCTCAGATCTCTGTCTTCAACCTTTCTCA
ACTTTTTAATCTCCCCGCTTTCCATTTTGTAATCAGAATA
AGCTCTCTGATGTTTTGACCTATTATCTGCTTATCTTTTC
CAGCACTGTTCACAATTGGCAATTACGTATTCAATTGTTG
CTTACTTTAATAATTTTACTCCCTTACTGAATTATAATTT
ACATTAGTTCTTAGTACAGTCTGGCAGACTGTGAGTTCCT
GGTAATTTTTTTAAAAATAACATGAGAACTATAACAAGAA
CAAAACATACCAATCAAATTAAGACTAGCTGTTAATTAGG
ATAATGGAATTACCTCCAACATGTGTAAAGTACTGAATAA
TTTCAGACTTATAAAAGTTATTTTACATCGCGATTCTGTA
TTTGAAAATATGATTATATTTGATGCAGTGACTTTCCTTA
AAATATGCTAAAACCATTAGAATTAAATAGATTTTTGCCA
TAAAGTGGCCTGTTCCATTTAGCAAAGTACAACTGCTTTA
AAATAATGGCTAATGGGTCTCTGGGTCTGGGTACAAATTC
AATATTTAATCTCAATATGTAAATACAAGCATTCCATTAA
TGTATTCAAATGAGATTTATGTGAGTCATTTTAAATTTTG
TCCCACATATCTAATCAATTTTTTGACTTTCTGGTCCTAT
GGTTGTGAAAGCAAAAACTAAACGGAAACAAACTGAAAAG
GTAAGAGTTTCAACCACTATGGTATTTTTTAAACTCCTTT
CCTTTTTCTTTTCTGTCATCCCCCAGCATTTAGCTTGATA
CCACAAGCCTTTTTACCTTAGAGACAAAATAAGATTAAAA
TCTAGATGTATGGTGCTCAAAAATGTCATTATCACATTAG
TGCAACATATAATACTGAAAGGGTAATTTTAAAATTCTTT
TCTAAAACCACCAGTTTCCAACATGTTTATTAAATAGGCA
TGGGCTTATCAGGAATCTACAATATATTACAAAATGTATG
ATTATTTTCTAGATTCATATGATTTTTGATGTATACAATT
GATTTGAATATATGCATAACTAAGCTTGAGTATTCTAAAT
TTTATTTTTAAAACATTGACTTAAAAAAAATTGAAAATAA
TATAATAATTTTACTTAATACAGCATAACTTTGCAAAATA
CACACAGATTAACAGAAACCATAAGGTCTTCAAGAACACC
TCTAGCTATTTTGAGTATTTGCTTACAGTGGTAATTTGTG
AGCCAGAGGGAAACAGAAGTTGGAAGGTCTTAATGTGTTT
GGTACCAACAAAAAGTTTTTCTAATTTTTTTTTTTTTTTT
TGAGACTGAGTCTTGCTCTGTTGCCCAGGCTGGAGTACAA
TCTCAGCTCACTGCAACCTTCTCCTCCTGGGTTCAAGTGA
TTCTCCTGTCTCAGCCTCCCAAGAAGCTGGGATAACAGGC
ACGAGCCACGACACTCGGCTACTTTTTTGTATTTTTAGTA
GAGACACGGTTTCACCATGTTGGTCAGGCTGGTCTTGAAC
TCCTGGCCTCAAGTGATCTGCCAGCCTCAGCCTCCCAAAG
TGCTGGGATTAAAGGCGTGAACCACTGCGCCCGGACAAAT
TTTGTATGTTTGACAGAGATCCACTGCAATGGGGAAAAGG
GAAGCTAGAAATGTAAGAAATATTTTTCTATGTTGTAGCT
GTATGCTTTCTTAAATAAAAATATAGTGTATCTATGATGT
CTTATATCAGTAAATTTCACAGAAACAGTTGTAAATTATG
ACAAAGAGCATCCTAGTAATGTGTTAATGATGTTACATGA
GAGGTTATTGACATGGCTGTTTCAGTCAAATGGAGAGCAA
AGCTATCTCACAGCCCAACATACATCTTCATCCCTGTAAG
TGGGTAGAAAAGTAGCAGAGCTGGCCAACATCACACTGAC
CATGCCCAGAGCATTATAGCATCATCGTCATAGATCATCA
TCACACCATTATTTGATAACAGAATATTATTATATATTAT
ATCATTGTGTAATGTATTACATACCATAAAATTGCATATA
AGTATTATATATCACTACTATTATGTATTCATATAATCTG
ATACTTATGGTATGTTTTATAGTTATGTACCTTTCTAATC
ATTATTATATTTATATCATAATCACACCTGACATTCATCA
CTCCTCACGTGCACCCTCATTATAGTCCCCTACCAAAATT
ATAACCCATACTAAATATGAATTTCCACGTGTCTCATGCA
TGTATGATGAAGATAAACATGACTATAGATAAATACATAA
ACATGCTGACGAGACCACTTGACAGCTAATTGGATACTTA
ATCTGGCTTCACTAGTCAATTTCAGTCTTGAAAACCTCAA
ATGTCTATTCCACATTTTTTGTCCATCTTCCTATTTCCAG
CACCTCCTCCCCATCTTCAATCTTGAGGACAATGCTTTCT
TTTTAACTGAGAAAATTAAAATAATAATATGAAGACTCCC
TGAATCACAGCTGTTTACCTGAAACATTAGTATTCCCATA
CCGTAGTCAGACTTTCTTGCTCTTATGATAGCTGAACTAA
GCATGCATGCTATGATCCAATGTCATTTTAACCTGGGTTC
ATGGTGTCTGGATAGAAATCACACAGCCAATAAACTTGGA
TAGGAGGGAGAAAAAAATAAGCCTATTTTTATCTTTATCT
GTTACTAATCACTGACAAAAATGAGCATTTCCTTCAATTG
TGTAATAAATGTAGGTAACAGTACCTACATTTAGCGGACC
AGTGTGGCTTTACTGCCAGTATTTTTATATCATACTATAG
ATGGTACAGGTGTCTTGAAATGTCTTCAACTCTTTTCACT
GTCATGCAAGGTCATTATTGCTAACATTTAAGCTAAGAAA
TAGTAACCTTCAAATTTACATTCCCTAAAATAATAAAGTT
TAATTTGTCAACCTTACGTTGTTTCCCTTTTTTAAATAAT
TAATAGTGAGCATATATTAACATATTATAAATTGTTTAAA
ATATTTCGATGACTCTATTTGAGTTTAATATTTTATAATC
TTATGTAATTCATTTTATGCATTTAGAATGATTAATTCTA
AGGAGCCCATAGGCATCTACAGAGCTTCAATGGGGTCTAT
GGAGTGTAAACACACACCCACACACCCATGAGTACACACA
TACTCATGAGCACACGCATACAAACACAGAATGAGAACCC
TTGATCTAAAACTGTATGCCGTCACTCAACAAGTGGATAA
ATACATTGTGATACATATAGTACTCAGCCATAAAAAGCAA
CAAAATAAGGGCATTCGAAGTGATGTGGATGGAATTGGAG
GCCATTATTCTAAGTGAAGTAACTTTGGAATGGAAAACCA
AGCATCATATGTTCTCACTTATAAGTGGGAGCTAAGCTAT
GAGGATGCGAAGGCGTAAGAATGATACAATGGACTTTAGA
GCTTTCGGGACTCCAGGGAAAAGATGAGAGAGGAGTGAGG
GGGTGCCTCACGCCTGTAATCCCAGCCCTTTGGAAGGCTG
AGGCGGGCAGATCACAAGGTCAAGAGTTCGAGACCATCCT
GGCCAACACAGTGAAACCCCGTCTCTACTAAAGATACAAA
AAATTAGCTGGACATGGTGTCTGGCACCGGTAGTCCCAAC
TACTCGGGAGGCTGAGGCAGGAGAATTGCTTGAACCTGGG
AGGTGGAGGTTGCAGTGAGCTGAGATTGAGCTACTGCACT
CCAGCCTGGGTGACAGAGTGAGATACCATCTCAAAAACAA
AAGCAAAAACAAAAACAAAAACAAACAGACTACATATTTG
GGTACAGTATATACTGCTTCGGTGATAGGTGCACCAAAAT
CTCAGAAATCACCACTGAAGAACTTATTCATGTAACCGAA
CATCACCTGTTCTCCAAAAACTCATAGAAATAAAAAATAA
ATAAATAAAAAATTAAAAAACATTGGTTGTACCACACTCA
GTAATTACTGAAAGTTTCTGGGATGATTCCTTGCCATGTG
AAACCAGATGTTCTGTCTGTGCATCACAGACATATGCAGG
CAACACCTCACAATCACCCAGGGCTTTGGTAGATGTACTC
TATTTGATAAATACTGGTCAAAGTTATGCAACACATTTGA
TAATTTATATACTGCTAGTAACAAAATTTTAAAATTAAAA
TTTCTGTAATATGTTATTTGTTGTGAAGTAAACCTGTAAA
AACAAACAAATCACATTGTGATTTTTTTGCAGCAGGACTA
GTAAATTGGTGCAACTATTTTGGCTCTCACTAAAATTCAA
GCATGCATTAATTTGTATGTGCGCCTATCAAATCAATATA
ATCTCAAAATTGTTCTGTGGTCAAAATATGTTTGGAAAAT
TCTGCTTAATAAAACTTTTTCTGCCTTGCATTATAAAAAA
TGATGAGTAAGGCAGAATCTATGCACATCCAAAAATAAAA
ATAAAACCATATGTCACTCTTTCCAATTGAGCACTCTATT
CCATTCACTCTCACCTACTCAAGGACGGCCTTTAACAAAT
ACATCCTTCTCTATTTATATTAACATTTATTATCTTACTA
CTAGATCATTCCCATCAGTTTACCATTATTTCTATTTTCT
TTAAACACACAAATACACAGAGAAAGAAACAAACAAAAAA
GGGTGTGTTTAACTTCACTTTTCTAACAGCTACCATCTTA
TCTCTTTGCTCCACTTGGCACCAAAACCAGAAGCGCTTTC
TCTATTCACTGGGGCTGCTTTTCCGCTTCCCAATTTCCCT
TGAATCTATTTTAATCAGGCTTTCTCTTAATCACGCTTCC
AAACAGTACCAGCTACGATCACTAGTCATATCTGTGTTTC
AAATTTCAACGATCCATACGTAATCTTCCTGTTATGATCT
ATCAACACAGTTTCACGTATTTTCTTGATTTCATTCGTTT
CTTTTTTTCCTGTTTCTTTGGTTCCTTCTGAGCTCCTTTT
TTCCCAAACACTGAATGTAGAAGTGCCACTAGCCCCAGTC
ATTGGTTGTAATTTCTTCTTTGTCTAACTCACTCCCTTGT
ACATTTTATTAGACCTCTGGCTTTGAATATCATCAATAGC
TAAGGACCGCCAATTTTATTCCTTTAGCTAAAACTCTTTC
TTGAATACTAGGCTCACGATCTGTGTACTTGACATCTACC
ACTATAGTAGTAAAGCTGAAATATTTTCTAGACACAAGGT
CTAACTATGAACAGAGAATAGAAAATATTTGACTATATAT
AGAGTTCATGCATATTGTTCAGACATGGTGCTCTGTATTG
CTCAGATTTTCACCGGAGAATAATTCTACCTTCCATAAAT
ACTGAAATATAAAAACCAACATCAATAAAATAAAATACTA
TGACTTATAATTTTTTAACTTTTCTGTACCAAATCAAGTA
ATGTGGTGTTTTTAAAAATTCTGTGAGAATTTGTCAAGTG
ACACAATGCCTAACGCCTAACATACAATTACCAAAAATGT
ATGTGCAGGTAAACAAGTGACCAGTGACCATCACCATAAT
TTTCCTGATATATTCTTGATACTTATCTCTTTAAATGTCT
TTCATTTCTTCTTTATTCACTTGATTATTTTATTAGTAGA
ATATCTTCTTAAAGAAAAAATAATAGTGTTACTTGTTCAC
TCTGATACCACAGAAAAATGAAAGTAAAAATACCAAAATG
ACCTTCTGAGGCTGTGTGTATATGCACACATATATGTATG
TAGACTTACACATAGTATATATCTACAATCAGCAATATAT
ATTTTGCATAATATATATGCCAAAATTTGTTTCATGTATA
TAACAAATATATACATAAAATATTTGTATGCAGGACATCA
CAAAATGGGATATACTGTAAGTTATTATTAAACAACTAAA
TTCTAATCGAGGTGATTTCAGTAAAATCTGAGGGCAGTAA
GACTGCAGTGTAACTACAGTAATATATCTGATCCTGATCA
ACTATGTCATGCTTTGTCCTTAGGAAAACTGTGCTAGTAG
ATTTAGGCCGAGCGTCTTAAAATGTAAAAATGGAAACTCC
GTAAGAATTTATTTACTCACTTATCACTTTTTAGAGATAC
AGCCATGTGACCTTTCTCCATACAGGATTCCACTGTAAGG
AAATGGATCTGACAGGTATGTTTGACTACAATTTCACTAT
GACCACCAATTATAATAGCAACTGGTACATAGTAAGACTT
TAGCACGTATTTGATGCATGAATTATCTAGATGGAATTTT
TGTTAAGGATATTGTATTCCGTATACTTTTGCTCAAATTC
AATTTTTTTTTTTTTTTTTTTATTTTGGAGACGGACTCTC
GCTCTGTCGCCTGGGCTGGAGTGCAGTGGCCGGATCTCAG
CTCACTGCAAGCTCCGCCTCCCGGGTTTATGCCATTCTCC
TGCCTCAGCCTCCGAGTAGCTGGGACTACAGGCGCCCGCC
ACCTCGCCCGGCTAGATTTTGTATTTTTTAGTAGAGACGG
GGTTTCACCGTGTTAGCCAGGATGGTCTCGATCTCCTGAC
CTCGTGATTCGCCTGTCTCGGCCTCCCAAAGTGCTGGGAT
TACAGGCTTGAGCCAGGGCGCCCGGCCTCAAATTCAATTT
TTTAACCAAGTATCTAATCACTGGTTAGTCTCCCAAACAC
TCTAAAACTGGTAAGGGATCCCTGAATTCTGATTATGAAT
ATTGTGGTCCTATTAAAGATAGGCTCCTTCGAAAATGATT
AAATTGTCTCTCTGGCTCAGGTATTAGTCCCTTGTATCTT
TGGTTATGGCAAACTGTTCATCAAATGCCATGCTCTTAAT
GTACTAGGATAAAATTGAGTTTCTGTCACTAAGTCAAGCA
TCAGACTTTAGTCCACAGTGATCTTATTAAGACAATGTCA
CCTATGAAGGCCCACTCGGCTAATCAAGAAAAACAACCTT
GTTTTTCAACTCTGTTGTATTTTTCTCTAATTTGGTCTTG
AGGTCTTGCTCGTGAGTGTGGTTACAAACTTCAGCTCTGT
TCTCACAGGGCCCCAGGCCAAGTGGATGTGTCCAGTCTAG
CTTTCACAGGATACTTCTTCATCCTAGTGGATGGCCTCAT
GACTTGTGACCAGGTGTCCCTCTCACAGGAAACTTATTTA
TACTGGCAGGAGCCTTTATGGCTGTTGTTCTAGTCATTCT
CTAGGAGAGGAGGCCTGACCAGGAGGAGAGTTAAGTTCAG
GTGTGTCAGGGAGGTTAGACACAGAGGAGACAACTCAACA
AAACACACGAAAAAACAGAAGCAGTATACTACTTACAGGT
CCCAGAAAGCAGAGGGCAGCACACCTTGGATGCACTAATG
GGAAACGGGAGATAGCAGGGACATGCTTGCTCAACCAGCA
AGTAATGGGGCAAGAGAGAGAGAGCAGACAGCAGGGCTGT
GAAGGCTCAAGACTTTACTGACTCCAGGGCATTACCCTAT
CAGGTTTCCCATGGAGATTTCCAATTGGTGAGTCTACAGA
GAATAGGGATGAGTCCTGTGGAGTCTCACCATGACTTTGT
GGTGGTCACTGCAGCATATCTGTACAATCCATGTGGGGTG
TGGGGGTCAGTCAGATAGCCTTTGTCTGGCTCTCTGATAT
GGATGTAGTCAACAGAAGGTGGTTATATACAGCAGATATC
TGGATCAACCACCTTGAGAAACTATGAGGGGATAGAGGAT
TTGAAACTGTGTCAAGGATGACTAAGCCCTTCTTGAATGA
AGAAGTCAAACCTATATTTAACAAGGATGCTGATGAAATA
TGAAATTATAAATATTCACTACAAGCAATCACTAACTGAA
ACAGAATATATAAACCAAGATATACAAAGGCTATCCCATC
ATAAAACAATTTTGTTGTTATTTTTATATGATATAGATGT
TTCATTACTTCATTGACTCAATAAGCATTAATTGCTCTCT
CTAGCCAAGCTCTATATGAGGCACTGAGGATATTAAAGAG
AATAGTGCACATTGCAAACCCTGTAACTTTAAAATAATTT
TAAAATAGCATACTTTTTAAAGGAGCAGAGAATACATGAT
GGGTCTTGATAGGACCTTGAGAGCAGGGATGTGCACTGTG
TGAGATCCACATGCAAATATTCTCTCCTCTGAGAGTGCCC
CATAGTCTGTGTGGCACACCAGAAATGGCAACAAGCATCA
GTCTTCTTGGGATATGGGATTATGGTTCAAATTTAGGACC
ACTAGAAGCAAGAAATGGGATGAACAAAGTAATGAGAAAG
AAAGGCTCAATTCTGCATTCAGATAGAGACTGCTTTGGTT
TCCGTTTCAATTCTGCATGCATGAGATGAGATGAAAAGAT
GCACAGCAGAAAACAGCATATGGAAAGTTGGAACATTTTA
GCTAATTCCCACTGGGGAAAAAAAAGGTTTAAATTTTTTA
TCATATCAATTGAGAGGAGATTTTAATAGGGATTTATAAT
AAGACTCTAGAATGATCATTTTTTAAGGAATTAGGACCAA
ATTCAAGAGTAAAAATCATGCTCTGCAACTAAAGGAAAAA
CATATTTCAATGTGCACTAATAAAACCTAAAACAAGGCAG
CCAGCCTCAAGGTGATTTTGCCCGCTAGAAGAAAAGCTAA
CATTCCTAAAAGGAAGGAAAAAGAATCCAGAGGCTTTACA
ATGTAGCATATAAAATGACCAGTACGAAATTTTTCTGAAA
AGCATAGACATGCAAATAAGCAGAAAGATGTGGTGTATCA
TCAAGAGAAAAAAGTTAACATTAGGAGCAAACCAGAGATG
ACATGTATTATAATAATCAGAGAAAGATTGTAAAATAATG
CTAACAAATATGTTACAGTTATATGGGAAAAGATGGATTT
AGTGAGTGAAGAAAATAAAAACTTTAGAAGAGATATGGAA
ACTTTAAATAAGAATGAGATCAAAATCCCAAAACTGAAAA
ACGTTTGGAATCAAATATTTTATCAGATTATTTCTGCTTC
CAGCCATGACTGAGGGAGGGGTATGCAGCTAACCCATCCT
CTGAAAACAAGTGTTAAACTGGAAAAACTATATTGACTCA
TTAATTCACACACTGGACAGAAAAGATGTGGAGTTTTGAA
ACTAGAGAGAAGGAAAACACACGCAGGGAACTTCACATTC
ATTTAATCTTTCTGTTCTCGAGTATTTTTCAAATTATGGC
ACAAGGAAATGGAGTCTAAAGAGTAACAATCCCATTGGGT
AGAGGGAAAGAGGATTACTGTTCAGAATTACCGTGACAGA
TGCAATATTTAGAGACAGACAAAGAGAGACGGTAGCTACT
CAGAGAAACAGCTCTCCAAATTTGTTTAGAGGACCCCTTG
AGTATTTCACTAAATAGTAAACTGGAAATATTCAGGGCAG
TACTCTGAAACATTTTGCCAAGGACAGACATAAAGAGATG
GGAGATTAATGAAGATTCTGGAAACCATACAATTTTAAGA
GATTTTGGAGATCCAACCTCCAGAAAAGAAACAGCTTAAT
GAATCCCTAGACGCAGTGGAGACTCTAGAAAGATGTGGTC
TAAGGAACAGAGTTTGGTTTGCTTTAAATTAAGAATTACT
TTATATTCCAATCAAAATGCCTAACATGAAGCAACTAAGA
CTCATCAAATTCAAGCTCATTTGCCAGAAAATTATCTGCC
TTCAAGACAAAAATTAAACAGTCTTTGAAGAAAGTCAACA
AAATCCAGTAAATGAATAAGGTGGCATCTACAATATTTGC
CATAAATCAAAAATTACTGGATGTGTAATAAAGCAGAATA
TGGCATACAACTAGGAGAAAAAACAGTCAATTAAAATATA
CCCATATATGAAAATGGTAGAATTAGAATACAATTACTTT
AAAACAGTTATTAAAATATTTTCAAGGACACAAATGAAAA
TTAAAATATTGGTATCATCTGTGAACTAACAGAGAATATT
TGCATAAATTGTTAACTAGTGAAAGGCAAATGGGGAAAAC
TTTTTCACTGAACCAGTGTCTCAAATACAAAGTTTATGAA
ATAAATGTAGATTACTTTAATGAAACTATAATTAATATGC
ATTCTTTTAAATGAACCATTCCCCAAATAAAACAAAACAA
ATCTAAATCAAAGAAGAGAAAACTCTGTCAGATGAAGATG
TGTGTTCATCTTGGATATTAGTATAAAGTGTAAAGACCAG
ACTGGATACAGAGAACAGGGAATTCATACACTATTGGTGG
GAATGTAAATTAGTACCACCATTACAGAAAACAGTGTGGA
GGTTCCCCAAAAAACTAAAAGTAAGCTGGGCGCGGTGGCT
CACACCTGCAATCCAGCACTTTGGGAGGACAAGGCGGGCA
GATCATGAGGTCAGGAAATTGAGACACCCTGGCTAACACA
GTGAAACTCCATCTTTACTAAAATACAAAAGCTTAGCTGG
GCATGGTGGCACGCACCTGTAGTCCCAGCTACTTGGGAGG
CTGAGGCAGAAGAATCGCTTGAATCTGGGAGGCAGAAGTT
GCAGTGAGCCGAGATCGTGCCATTGCACTGCAGCCTGGGC
CACAGATCGAAACTCCATCTCAAAACAAACAAACAAAAAA
CTAAAAGTAGAACTCCATACAATCCAGTTATACCACTACT
GAGTTTTGTTTTGTTTTGTTTTTAATTACAGTCAGAGTTT
CCCTACATTGCTCAGCCTGGATTCTTACTTCTGACCTCAA
GCAATCTTCCCAGCTCAGTCTCCCAACTAGTGAGGACTGC
AGTTGCACGCCATTGAGCCCAGCTACTACTGGGTATTCAT
CCAAAGGAAAGGAAAACGGTCTATCAAAAGAATACCTGCA
TTCATTAATATGTTTATTGCAGCAGTATTCACAACAGCCA
AGATAGGGAGTCAACCTAAGTGCCTGTTAATGGATGAATG
GATGAAGAAAATGTGGTATATCTACACAATGGAATACTCT
TCAGCTTTAAGAAAAAGAATAATATCTTGTCATTTGTAAC
AACTGGAGGTTATTATTTTAAATGAAATATACTGAGCACA
GAAAGACAAATACTTCTTATTCTCATTCATATGTGGAAGC
TAAAACAAGTTGATCTCATGGAGTCAGTGAGTAGAATGAT
AGATACCAGAGTCTAGGAAGGGTGTGCATTGCGAGGAGAG
GGATGGAATGAGGCTGATGAATTGGTACAAACATACAATT
AGATAAAAAGAGTAAGTTCTGCTGTTCAATAGCAGAGTAG
GATGACTATAGTTAACAACAGATCGTATGTTTATTTATTT
ATTTATCTATTCATTTATTTTTGAGATGGCGTCTTGCTCT
GTCACCCGGCTGGAGTGCAGTGGCGCGATCTCGGCTCACT
GCAACCTGCACCTCCTGGGTTCAAGTGATTCTCCTGCCTC
AGCCTCCAGAGTAGCTGAGACTACAGGCGCCCGCCACCAT
GCCCAGCTAATTTTTGTATTTTTAGTAGAGACGGGGTTTC
ACCATGTTGGTGAGGATGGTCTTGATATCTTGACCTAGTG
ATCCGTCTGCCTCGGCCTTCCAAAGTGCTGGGATTACAGG
CGTGAGCCACTGCGCCCGGCCCAATATTGTATATTTCAAA
ATAACTAGAAGAGAGGACTTGAAATGTCCCCAACACAAAG
AAATGATCAATGACTGAGGCAATGGACATCCTAAATATGC
TGATTTTAGTAGGCATTTATCCACATATCACATGTACCCC
ATAAATATGTACAATTATTATGTATCAAAGGAAGAAGGGA
GGGAGGGAGACTGGATAAGTAAATTCAAGAATTCACTGGA
GAGAGAGAATAAGTTATAAATAAGTCATGGGTCCAACTCT
CATTTTCTGTGGGTGACCACAGAATCAATGATTTTATGCA
TAATCCCACTTTCCACCCTCAAACCGACATTTGCAATTGT
TGGACGTCTCCAATTGTTCAATAGAATTTGTGTGGTAACA
GCAATGTTCTCTGTGCTGACAATTGCATAGCCTCTGACCT
GTTGGTGACTATAGAATCCTTAAAATGCAGCAAGTGCACC
TGCAGAAATTTATTTTATTTCAATTTAACTAATTTGAACT
AAAGTTTAAATAGTTCTATGTGACAAGTGGCTGCTGTATT
GGACAGCACAAGTGCACCTGAAACAGAAATTATTTTTTAA
ACCGCTTCCCAGAATTACCCTAGAGTGTTTCAAATACCAA
TGATTAATTTCTCTAAGTCTTTGAAACCTCGTTGTCCTCA
AGACTTAACAGTAATTTTTGTAGCTTGGTAAATTATCCCA
GAGAAATTCTCACTCAACATCTCTACTTTCAAATTCTATA
AACTAAGAATGATCTGATATGTCCTTTGAAAATCAACACT
TACTATTTTGTCTTTTAAGAAATCAAACTATATATTTTAA
CATTTTAGTATTTACTGTGTCCACATTTATACTATTTTAT
CTCAAGATATTAGATTATGTTGCCTCCCTTCTTTACTAGC
ATCTTAGCTTAAATGCAAACTCTTGGAGGGAGGCCAACTC
TCAAACCAAAATTCTAATAAACATTTCTAAGGGCAAAATG
AGCCCATGATTTCATGATATGAGCCTAATTTTCTCTGCAG
GTAGACGATAGAGTAGAAAATTACAAAACTCAATTAGCTA
TTGTTTGTGAATGGATAATTATATACTGGTTGTTTCAAAG
TTTATGCAAAATAAAATCAAAGGAAAAAGTGTTGCACCAT
TTTAAAACAAAATGTCAGGATGAAAAGTTGAGTTTCAGGA
AATTGGATCATAACTGAATGATTATTATTCATGGCTACAT
ATGAAATAATATTGTTACTGTTAATTTGCATAATGAATGA
TTTGTCTTCAATTTCTGATTTAAATAGGAATGTCTTGCAA
TGTAACAACATAGAGAACATTAACAACAGTAATATTCTTA
CTAATATTGCCACAAATAATGCTAACATTCTTACTTTACA
GTGAGAATACAAATGATTCCCCATTAGAATGGTTCGGCTT
ATAATTTTTCAACTTCACAATGGTGTGAAAGCAGTCTGCT
TTCGGTACAAACTGTACTTTGAGTGCCCATACAGCTGCTG
TTTTTGCTTTCAGCACAGTATTTAATAAATTACATAGATA
CACTACATTTTATTATAAAATAGGCTTTGTTTTAAATGTT
TTTGCCTAGCTAGGCTAATGGAAGTGGTCTGAACACATTT
CAGGTAGGCTCGGCTATGCTACAATTTTCAGCAGGTTAGG
TGTATTAAATGCACTTTTGACGTTTTCAACTTACAGTGGG
TTCATTGGGCAGCATCTGTATATGAATGATGATCCCAAGA
TCACTTCTATATCATCAAAAGAATCAAAGTTAGAAATAAG
AATTTTGCCATATCAATGATTATATAGTTATATAGTTATA
CACACACAAAATAAATAGCTGATTAGGGACATATTCATTT
ATCTGCCTTTTTCTGGTATTTATTTTCAGACATGATTTAA
ATTCTTTCCTGCTTCCTGTATGGCACAGTGCCATGCCTTC
AAATTAATATATGGAAAAAAACATGTAATGAAAAAATATT
GTCCAATAGCACTACATAGTTTTAATAAGCTCTAAACGCA
GATGCAAATCCCAGCATTCCAAATACCCTCACCTCTCCCC
AAAAATATAAAAATGAACCTGCACATAAAAATGCTAAGTG
CTCAACACACATTTTTGTTTCTTATGATTAAGGTACTTCA
AAATTAAATGGGTTATCTGAAAAATTAGGAAAGTCCTCTC
AATACAGAATTTAAATTTGAATCTAGGCTATTGCAAAACG
AGATATTGAAATAAGAACTAAAAAAGCGTCAGAGAAATAA
ATTAATTGTTACTTCCTACCTCCTGTAAATATCAAAATTT
TATGAGTTTTCTCTAATTTAATCATTGACAAGCATGAAGG
TTTGTAAGTGAATAATGAGAACATAATGGCATACTTTTAT
TTCTCACAAAAATTCCAAAATAAGCAAACTAAGAACTATA
AAAATAAGAAAAAAGCCGGCCTGGTGCAGTGGCTCATGCT
TGTAATCCCAGCACTTTAGGAGCCAGAGGCAGGTGGATCA
CTTGAGCTCAGGAGTTCAAGACCAGCCTGGCCAACATGGT
GAAACGCCATCTCTACCAAAAAATACAACAATTAGCCAGG
GGCGGTGGCATGTGCCTGTACGCCCAGCTACTCAGGCAGG
GTGAGGCAGGTGGATCACCTGAACCTGGGGACAGAGGTTT
CAGTGAGCTGAGATCATGCCACTGTACTGAAGCCTGGGTG
ACAGTGAGAAAAAGGCATATAAATACTTAAAAACTGATAC
AGGGAGCAGTAAATATATAATAACAATATATATAACAATT
AAATATGAGGTTCATTAAAACTAATATGTACATTTTTATT
TTCCCTAGAAAAATTTTTTGCTATTTACTTTGACCATTAT
TTGAAAGTTAACAAGAATGACTTTTTAAAAATTAGTTGTA
CCTAGTACTTTTTTTGCTGGAATTCATTAACTGCTGTTGA
CATGTATGTATTAGATGACCTACATATTCTACTTCTAATT
GATTTATTTTTAGTAAATTGCCTTTGCCTGGAAAAAAAAT
GTCATTATTTCACCAGGATTCAGAAAAATGTTTTGTCACA
GAATTGTGACATAGGGCAGACTATCTCCTTTTATGATTTT
TTTTTTTTTTTTTTTCTGAGACGGAGTCTTGCTCTGTTAC
CCAGGCTGGAGTGTAGTGGTGCAATCTCCGCTCACTGCAA
GCTCCACCTCCCAAGTTCAAGGGATTCTCCTGCCTCAGCC
TCCGGAGCAGCTGGGACTACAGGTGCCTGCCACCGCGCCC
GACTTTTTTTTTTTTTTTTTTTTTTAGTATTTTTAGTACA
GACGGGGCTTCACTGGATTAGCCAGATGGTCTCGATCTCC
TGACCTTGTGATCTGCCTGCCTCGGCCTCCCAAAGTGCTA
GGATTACAGGCGTGAGCCACCGCACCCGGCCTCTTATGAT
TCTTATATCATGTGCCTATGCGCATGCACATCTCTCTGCA
TTTTTAATATAACTTGACCGAATTTTTGTTACATTAGTTT
TTTCATAAACTGTATAGTTTTGATCTCTACACTTTTTGTT
TATTTTCTAATTATTTCATAATTAGACTTGCATGGAATAC
ATTTGCGGTTATACACAGATTCATCTGGTACAAAGCCTTC
TTATAATGGGTGACAGTTACCTACTTTCAAACTGTAGTTA
CCTTTGAACCTGTCAATCAATATACTTCTGTTTCCTCTCT
CCCACCTTTCATGCTCTTTTGGCATTCATATTACTTTTAA
ATATGTTACAAACCCCACAATTCATTGAAATTTTAGTACT
CAAGATCATATAATTTGCAAATATTATAAGCCAAATTCAA
ACTTAGTTGAGAATAATCTAAAAGGAGGAGCAATATATAA
ACCTCTGTAGTGAAATTATAGCCTGACCCTGGGTGGAATG
AGCTGGAAGCAGAAACTCAAATACCGTCAAACAATTTTCC
TCTACAATTTTCCTCTCTTTTCCCTAAATTTTTCTGTGTG
GTTGGACTTATGACCAAAAAAAGTGGGGATTTAGATCCTT
ACAGCCTCCAGAACTGAGAGAGAGTTTTCTGGTTCTGTTA
ATACAGAATGGTTAAGATAAAGGTACATATCCATTCTTAT
ATCAATAATCTTAGCCAGATGGTCACTAATGTGCTACTGA
CAATTGTCTTGGGCCTATAGATATTAGAAAGAAAAATTTA
TAAACGTCTTTTTTCACAGACAATATAATCTTGTCTGTAG
AAAATTCTAAGGAACCTACAAAAAAGCTACTAAAAGTAAC
AAGTTTTGTAAATTTGCAGAATGCAAAGTCAATATTGTGA
CAGTTAATTTTAAGGGTCAACTTGACCGGGTTAAGGGACG
CCAAGACAGCTGGTAAAGCCTGATTTCTGGGTGTGTCTGT
GAGGGTGTTTCTGGGAGAGGTGATGGTTTGAATCGGTAGA
CTGGGTAAAGAAGATTCCCCCTCACCAATCTGAATAGGCA
TCTTTCAATCCCTTGAGGGCTTGAATAGAACAAAAGGCAG
AGGAAGGGTAAATTTTCTCTTTCTTCTTAACTGGGACATC
CATGTTCTCCTGACTTCTAACATCAGCTCTCTGGATTCTC
TGACCTTCAGTTTTGAACATCCCTTAGTGGCTTCCCATTT
CCATTCCCTGAATTACCCCCCACCAGCTTTCCTGGTTGTC
TAGATTGCAGACAGCAGATGGTGAAGCTTCTTCGACTTTC
ATAATCATGTTAGCCAATTCCTATAATAAATTTCATCATA
ATATATGTTCTATTGGTTTTGTTTCTCTGAAGACATTAAC
GAATACAATACAAAAAAATCAATTGGATTTCTGTATACTA
GAAAAACTTGTAACATTTAAATTCAAATTTAAAACATAGC
ATCAAGAAGCATAAAATAATTATACTTGCCGAAGTATGTG
CAAGATCCATTCAAAGAAAACTGAAAATATTGCAGAAAGA
GATTAAAGTAGAATTATTTGTGGGGAGATATACTCCATTC
ACGAATTTGGGAAGTCAATATTGTTAAGATGTGGACTATT
GTCCAAACTGAACTGTAGATTCAATGGAATAACAATCAAA
TTCCCAGATTGCTTTGGGTAGAAATAAACAAGCTCATTTT
AAAATTAATATAAAAATGCAAGAGACCTAAAATAGAGAAA
AACAAATCTGAAAGAGTAAAATATGGGCCGGGCACTGTCA
CGCCTGTAATCCCAGCAATTTGGGAGGCCAAGACAGCCGG
ATCACCTGAGGTCAGGAGTTCAAGAGCAGCCTGGTCAACA
GGATAAAACCCCATCTCTACAAAAATACAAAAATTAGCCG
GGCATGATGGTGGGTGCCTGTAATCCCAGCTACTCGGGAG
GCTGAGGTGGGAGAATTGCTTGAACTGGGGAGGCGGAGGG
TGCAATGAGTTGAGATTGTGCCATTGTACTCCAGCTTGGG
CAACAGAGCGAGACTCCGTCTCAAAAAAAAAAAAAAAAAG
AAAGTAAAAGATGTGGATCATCACCAATTGACTTTGATAC
TTACATTAAAGCTATCATAATCAAGCAAGTATAAATACAT
ACAAGTATGTATGTATTTAATGTAAGTTACATTGATGTAA
GTATTAAAATCATAAAAATAAATAGATAAGTGGTACAGAA
TAAAGAACTCAGAAATAGAGTCATTCAAGTATTCTAGTAT
TTGACAGCAGTCTCAGGAAATTAAATGGAGAGAGGATAAT
GTTTCCAAGAAATTGTGTTGTAACTATTGGATATACATAT
ACCATGTACATATATCACACAAAAAATAATATTTTTTGGC
TCCTACCTTTAACCATATATAAAAATTACCATGAATAGGC
CTAAATGTAGTTGATAAAACTATAAACTTCTCGAAGAAAA
ACATAAAAGGAAATCTTAGTGACTTTGGAATTTGGCAAGA
TTTATTAAATAAGGCTCAAGCATCACACACTACAAAAGGA
ATATAATCAGTAAAACATCTTTTACAAAATCAAAAAGTTT
TCTTTAGAGTACAGTAATTGGAAAAAGCAATGCACAAAAT
GGAAGAAAACGTGTAAAAATATAAATCTGACAAAGGGCCT
TTCTCTAGAATATATGAAGAACATCTTATATAACTCAAGA
ATAGAAAGATTAACCAACATTAAAAATTGATAAAAGAGTT
GAAAGATACTCAGAAAAGTGAGCCATATAGTGGCAAATAA
GTACGTAAAAATTTCCTTAACATAATTAATTACAGAGAAA
TTAAAATTTAAATTATAATGAGATACCACTTCATACCCAC
TAGAAAAACAACATTTTAAAAGTCAACAATACCAAGTATT
GTCAATGATGTGGACCAACTGTTATGGGAATGTAGAATAT
TATAGTCACTTTGGGAAAAAAAACTGCAATACATTGTGAG
GAAATCAAGTTATACAAATACTATACAAGACAGTCATTCT
ACAACTAGATATTTATGTGGGAAAATGAAAACATGTCCAC
AAAAAGATTTGTACATGAATATTCATAGAAGGTTCATTCA
TAATAGCCAAATTATACAGATGTCCCTCAATAGAAAATAG
TTTAAAAGAATTGTTGTCTGTCCATACAATAGAGTATATG
TCACCAATAAAAAATATACTCTAATTCAAAACAACATAGA
TTAATTTTAACAGTATTATGATACACATTAAAAATCAGAC
CCCAAAACTCTCTACTGCAGTATTCCAATTTGTAAGATAT
TCCAGAAAAGGCATAACTATACTGATAGAAAGCAAATAAA
TGATTGTCAAGGGCCAGGAGTTGTGGAAAACTTTTGAGTT
AATGGAAATGTTTTCTTTCATACGTTTCATGGTGCTTACG
TGAGTATCCACATTTATCAGAATGTATTAAATTATAAAAG
TAAACTTGTTAATTTTATTGTACATAAGTAATATCTCAAT
AAAGCTGCACCTCCAAAATGGCATAGAAGTGCAACCAAGG
ATTATTTTAAAAATGTAATGCACACACGCTTCTCAGCAAT
GGACTGAATTATTAGAGAGAAAATAACCAGGATATAGAAG
ATCTGAATAACACAATCAACCAACAGGATCTAATCTGCAC
ACAGAGTACACTCTAGTCAATGATAGCAAAATAGATATGT
TATGCAAACATCCATGAAACATTTATCAATATTGAACCTA
TGATCCTCGCTAATAAAAAACTAAACAAACTTTATAAAGA
ATAGAAATCATATAGAAGGTATTCTCTGAGCATAATGAAA
TTTGACTAGAAGTCAATCACAGAACATGAAACAACACAAT
TCTCAAAAACCATGATTCAGAAAAAAAGTCTCAAGGTAAA
TTTTAAAATGACAAAAACTGAGTTCAAATGAAAATATTAC
TTACAAAATATGTGAGATGCAACTAAAGCAGGACTGAGCA
GAAAATTTTTAGCATGAAATAAGAAATGATCTCAAATAAA
TAACTTAGTCTCCTGAAGCAAAACTAGAAAAAGAAGATTA
AAATAAATTAAAAGTAAGCAAAGGGAAGAAAATAAGAAAC
ACAAAAGGAGAATCAATAAAATCAAAAATGAGAAAAATGA
ATAAACAGCTAGTACTTCAAAAAAATTCAATAAAATTGAT
AAAAGTATAGTGAGATTAACAAAAATAAAAATAGGAAAAA
CACAGATCACTAATATCTGGAATTAGGTAGGGGATATCCC
TATAGATTTTGCAGCTATAAAAGGTTAATAAGTAAATACT
AGGAATAAATTTATGCTTATAAATATAACACAACTTAGAA
AAAAAGAACTAACTCCTCAAAACCCACAAACTTCCACAAC
TTATCCAGTATAAAATTGATGTTCTGAATAGTACTGTAAC
TGTTAAAGCAGTTGGAGTTAACACTTAAAGTTCCATAAAA
TAAAATAACCATGCCCAGATGGTTTCACTAGAGCATTTCA
CCAAACATTTAAAAAAATTAACGCCAATTTTGTACAATCC
ATTTCAGAAAATAGAAGATAAGGGAACACTTCCTAATTAA
TTTTATGCAGCAAGTATTACCTTGATACAAATACCAGACA
AAAGTAGTATAAAAAACAAAAACAAAAACAAAAAATAGAC
AAATATCCCTCATTAAGACACAAAAATGCACAACAAAATA
TTAGCAAACACTACCTAAAATTTTTTTAGAAAAAGAAATT
ATATCCCATGGACAACTGGGGTTTATTCCAAGCATGCAAG
ACTGGTTCAATATTTGAAATTAAGTGAAAACAATCTACTA
TATTAACAAACTAAAGAAGCAAAATCACACATAGATCATA
ACAGATCAAAGGAAAAGATGATGACTGACAATGTGCCAAG
ATTTTGGAAAACACCCATTTTCAGATGTGTAATGACAAGA
GAATGGCAATGGCATTCACTATGTCCATGGAAAGCCACGT
TTGAAGAAGGAAAGGAAGGCCAGGGTGGCTGGAGTGCAGT
AATGAAAAAGAGAATGGTAGGCAACAGAAGCAGAGAGAGC
AATAAAAGGGTTGACTCCTGCAGGGCCTTAATAATCATGG
TAAGGGTTTTGAATTTTATTCCAAGTGTAGAGAAGCCATT
GGAAGCTACTGCTGAGTAGAAGGATGACATTATCTGGCTG
AAAGGAAAAGGTCAATTGATTCAAAAATGATTTCCTGCAG
GCTCTCCTCCCAGAAAAGAAGCTGGCCTCTTAGAGAGCAC
CATGGAGACCAGCAATAGCCTAGTGATTAGGAAATTAATC
CCAGTCAGCTAAAATACTTATGTGAAAGGGAGGGCTTCTT
GCTCTCCAACTGTTAGTGCTGAGGTGGCAAATCATACTAC
TGGCTCATCTCATCATATAGCTGCAACTATAGGGCTGCAT
CATTTCCTTTATTACTCCACAGGGAGCTGTGCTTCTGCAA
CGGTGAGCTGGCAGAGTAGGGCTGCCATCTTGCTCTTGGA
TCTCAGTGTCCGATCAGGGAACGTGGGAGCACTTCCATAA
CTATGCTCTTACAAGGCTCCGGTCAGCATCTCTCTCTAAG
ACTTACGCCTGTTTATATTAGATAGCTATGCACTTTCCCA
GAATGCAATGGGTGGCAGGGGGCTCACACTTCTGTTATTG
TCCTGCTTCAATGAGTTGTTCCCGGTAAAAAATTGCTCTG
GCAGGACTGATATGCATGTGCTTTGTTGCAATTGTCTTTG
GTTTGCTAGACATTGGCTTAATTAAAACAGAAAACAAAAA
CTCTGACTGCTGCTAAGAAGAGAATAGACCAAAGGAAATC
AAGAGCATACTTAGATGTATAATCCTGGAACCAACTCCTA
TAATCCAAATGAGAGACGATGATAACAGAGAATTTGTCAA
TTGCTGGGTTTATGTTGAAAGCTGGGTTTATGTTAAAGGA
TTTCCAGATTGATTGAATCTACGGTACGAGACAAAGAAGA
AATCAATACTGACACAAAGGGTAGAGGCACCTATTATTAG
ATAATTTAGGGAAGAGGAGATCAAGAGGAAAGCACAGCCT
CACTGAATGAAGACCCTTGAGAGAACCTTTCATTTGGTCA
CAGTCTTTGACAAGGACAATATTTCACTGAACGCCAACAT
CTTCTGCATGTTGAAAGTCTCAAGAATCCCCAGCATCCAT
CAGAATGTTTACAATAGTGGATACAATATGAACTCCTGAT
AAAGAAGAAATTAGATTTACACATGCACATAGACTTTTAT
ATTTACAGAAAAGGCTACAGCATTGGATAATGCACAATGA
AATTTCTGTATCATAAAGGAAAGGAAGAAAAGAAAAGAAG
CATATTGCCTGTTGTATTCTCTTCCCTTTCACAATGATAT
TTCCTAGCAGTTATCTATATTCTGAAGATTGAGTGCTTAT
AATTCAACTGAAAATGATTCTTGTCAAAGTGATCCACTTC
TCTGCTAAATCTAAAATGTGAATTTGAATGTTATTTTGTT
TTTCAACTCCCCAGAGAATCACTTCCTCATCTTAATTACT
TTCTATTCTTGACTTAGTCTATAAGGGACTTCTTAGTTAG
GTTTAATTGTCTTCCTTTCATTTTTGTTCTCAGTCTGAAT
ACTTCTTTCATGAAATCATTTCTCCCACAGCACTAATTTA
TACCTCAAGCTTGATGATAATCAAATCAGTATCAGCATCT
AGACAGCTCTTATGAATTTTAGAACTGTACATCAAATTAC
CTGGCTCATAAACTCCTCTATTAGTGTGTTCCCTAAACAA
TTTAAACCCAAATGTCCAAAATGGAAATTTTCATCCCCAT
CTCAAACTGTTACTATTCTTGAGTTAATCTTTTAAATATA
AAAAACATTAATTTATTTACCAGTCATATAGTCTTGAATT
TATCTTCTTTCCTCATTCCTTGCAATCATTACTTATTAAT
TCCTGTTTATTTTTGAATTAATACCACTGACTTTTAGTAC
CACTATTATCTCTTCATGGATTACAATAAATATTTTTGAA
TGACTATATAATAGAGTAAATCCTGTTTTACCTAATCTAA
TTTTAGACTTTATTTTGCAAATTAAAATAATGAATCCAGG
CAGGGCTACATGTGGCTGGTGGTTTATGGACTAGTTTTAT
TTATATTAGAAATGGCTACAAGATATCTATCTTTAAGAGA
TAAGGGTTTTAAAGAGAGGAAAGGGTTAAAGAAGCTTTCT
AGGGAGAGTTTAGGAACCTGGTTTCACAGGCTTGGGGCTA
TAATTGAAGGAAAGCGTTGGGAACAACTGAGAAGCGTGCA
AAATATTAAGAGAAATAGAGGGAAAAGATATGAACAGTTT
TGTAAATTACGCATTTAACCCCACCATACACCTGTTGGTA
CATTCTTAGAAACTATTGTTGCAGCTTTTTCCGCTCCTGT
TGCTCTGTGAGTGGGATGCAGTGACTTCCACTGCCAGCGA
GCTCCGGGTTCCTATCCCACAAACAAGAATAAGGTGTACT
GAGACTGGAAAGTGAGTAAGGCAGAGTCAGATTTATTAAA
TGACAGAAAAGCTCTCAGCAAAGAGAGGGGACCGCAAAGA
GGGCTGCCAGCTATGAGGTTGAGTCCCGGGACTTTATGGA
CTGGGAATGGGGAGGAGTGTGCTGACTGGTCTGCAGGTTG
TCTAGGAGAAAGCACCATTCAGACAGTGGCATGATAGTGT
AAAGGACCACTTGGAGGCCAGGCGCAGTGGCTCAGGCTTG
TAATCCCAGCACTTTGGGAGGCCGAGGCACAGATCACGAG
GTCAGGAGATCAAGACAATCCTGGCTAACACGGTGAAAAC
CCATTTCTACAAAAAATACAAAAAATCAGTTGCGTGTGGT
GGTGCACGCCTGTAATCCCAGCTACTTGGGAGACTGAGGC
AGGAGAATGGTGTGAACCTCAGAGGCGGAAGTTGCAGTGA
GCCAAGATGGCACCACTGCACTCCAGCCTGGGAGACAGAG
CCAGACTCCGTCTCCCAAAAAAAAAAAAAACCGAATCACT
TGGAGGCAGAGGTGAAGGCTTGGCTCAGGACCAATCACAG
GCTGATGTGATGATTCACCCTATGTAAATGAAGACTCCCC
AGTGGCCAATCACAGAAAGGTAAGCATATGTAAAATAAGT
GAAAAGTTAGATACTGGCTGGCGCCGTGGCTCAAACCTGT
AATCCCAGCACTTTGGGAGGCTGAGGCACAGATCACGAGG
TCAGGAGATTGAGACCATCCTGGCTAACAGGGTGAAACCC
CATCTCCACTAAAAATACAAAGAATAGCGGGCGAGGTGGC
GGCGCCTGTAGTCCCAGCTACTCGGGAGGCTGAGGCAGGA
GAATGGCGTAAACCCGGGAGGCAGAGCTTGCAGTGAGCGG
AGATTGCGCCACTGCACTCCAGCCTGGGCGACAGAACGAG
ACTCCGTCTCAAAAAAAAAAAAAAAATTAGAGACTAAGGT
GTGGCCAGGGAGAGGGAATAGTGTCCACAAAAGGAGTGGA
TGGAATTTGTTCATCTAGTTTCACCGAGTAGGTGTTTCCA
TTCTCGTACGCTGGCCCTTTCTTACCTGGGGCCTGCAGTT
TGATCTTCAGGCTGTTCTTGGTTTGAAGGAGTTTTACCAA
AGACCCACCCTGCCTGCCTGATCGATTTCTTCCTTCCTCT
TCACTATTGAAAATATTTTAAATTGCTTGGTAATTTTATT
TGTGGATGCCAGTCCAGCTTGAGTGCTTCACTGGATGCAC
GTGAATCTGCAGATAGCACCAAGGTTTTTTCAGTTTACTG
CACATTTTACTCTTTGTTATTTCAATGTTGAATATCCTCA
TCCCGCCCGCATCTCTCTGCCAAACCTGGCTCTAATTTAT
CTTTCACAATTCGATTTAGATTAGACTTCATCCATATCAT
TAACCAATGTCTTATGCTGACCTTGCTACTACTAGTTTAG
GAGTCTCTTTTCCCTGCCTTGATACGTATTTATCTTACCA
CAGCAATGATTATGCCAGTGATTCCCTCATTAAACTGGCA
GTATCTCAAATATTTATATAGTGACAGAGATATAGAGATC
TATAGAGATATGATCTTAATCACTGTTATAGTCTGAGAGC
CTGGCCCAGTGATCTCTTAATAATAAGCATTTAATACATA
TTTGTTTAATGAATATATGTTATGTTAATACACATGTACC
ATGTAAATATAAAAAAAAGTGCCCCTTATATTTGAAATAC
ATTCATGAATCACATAACATTGTGGTCAATGACAATCCAT
ATATGTGGTGGTGGTGCCGTAAAATTCTAAAGAAACTGAA
AAATTCTTATTGCACAAACACCGTTGTGTTACTGTTTCCT
TCTAGTCTGCAGCATAATGACGGGTTAAACAGTTCTGTAG
TCTAGGAGCAATAAGCCATACCATCCACGTTTGTGTAAGT
AGTTCTCTGTGATACTCTGAGTGCTCTATGATGTTAGCAC
AACGCTGAAATCTCCTAACCATGCGTTTCTAAGAACATAT
TCTCATGGTTAAGAGATGCATGGATTCAAGTTTCTACAAT
GTATATGTGCTTAGTGTTTTTTTGAATCATTAAGTTTTCT
GGAAACCTAATGTTTCCAGGAAAAAACATGGATGACTGCA
AGGATAAAATATATGAAACAAGTATATATGAAAGAAAACA
GAAAAACAAGACGAAATTCTTAAAATGAATAACTATTGAA
GAATCCCAAGTATTTACTGTATGTTTTCCATCATATCGAA
AATCATATATTTTCCTTTTATAGCAAAATTTGACAATTTT
ATTTGTAGTAAAAATTTAAAGGCAGCAGCAAGTGCGACGT
GACTCTTTACTGAAAAAGTTTGTTAAAATATTCTGTATGA
GTCTTGGGTGATTCTCGGCTCACTAAAGCTTGTATTTTAT
CTTATCTCCAATGATGTGGCATCTGACTCACTGTAAAGAC
TTGTGATCATTTATTTGATTGCAACCATCTGTTTTCTAAA
AGTCATTTATCTCTCTCAGGATTTGGAATAATATCTACAG
ATTCCTAGGGTATCCTCTTTCTTTTCCCTTGAGGAAAATT
ACTTTGTCTTGATTGCCTATTTCTTTTTTATTCTCTCCTG
GGTTTTGTCCTAAATCAACCCTGTCCTTGGGGAGTTCAAA
GGCAGCAATTAGGAAGTTTGAGTGTTAAGAACTACCAGTG
ACTGCATATGAGAGAAAATGAATATGTGTGTTCAGGGGCC
CCATGCGCCTTTCCATCTGCTTTCAGCCCATTAAATTCTC
ATTCGGAAGCAATGGCATACAGAGAAGTCAGAACATTTGT
TGTAACATGCTTTTCTCTAGCTAAAATATGGCATTGCTAA
TAGGAGAAAATCTAAGAACTTACCTATCATGAGCAGATTA
TGTGTGCCTATTACTTTATAATTTACTTGTACAATCTATC
AAATCCTCACAACAAATCAATGAGGTAGACATTATTTTAT
TTTCATGTAAAAAAGAATTAAGGATTGTAGACTTGCCCAA
GGAGCCCTAGTTAACTAAGGGCAGAGATGAATTCAAATCT
ATGTCTGAATAGCTTCAAGACTTATATTTTCACAGGAGGC
TTTTTACCTCCCATGAATATTTAACAGCATTTTAGTTTAC
TATACTTTCAACTTGGTCCAAAGTTGTCTTTCAACTTGGT
GGTGTATGTGTTCTATGAATTTCAGAGTATATATAAGGAA
AGTAGCAGATATGGCTCTGTGCTAGAAGATGTTTATAGCC
TAGTTGGAAGGGAAGCATATGAACAAGTATAAAATATTGC
ACTAAATAAAATGTAATAAAAACTTGAAGACTCATATGTT
TTGTTCTTTTTTCTTTTTTCAGTTTTTAAAGCTGGAAGGT
AAATCTCATCCTATTACTTCTGTTTAGCAATGGAGTTCAC
CGCAGTAAGTATTGAAATCAAGTGTTATATTTTCCCCAAC
TTTGTTCATCCATTTAAAAATTGTTTGGAGATGGGTGCAG
TGGCTCACGCCTGTAATCCCAGCGCTTTGGAAGGCTGAGG
TGGGCAGATCATTTGAGGTTAGGAGTTTGAGAACCAGATT
TATTTATCTTATCTTTTCAAGAACCAGATTTTTGCTAGTT
TAATTTTCTCTATTATTTGCATATTTTCTATTTTATTCAT
TTCTGGTCTCATGTTTATTGTTCCCTTTTCTCTATTTATT
TTGGATTTATTTTGTCCTTTTATGTCTAACTTGTATGTAA
TTAATTTTAGCCTATCATTCTCTTCTAATTTCTGCACTTA
AAATTATAAATTTTCCTCAATAGACTGTCTTAGTGGCTTT
CTGGAAATTTTATTAGACTATATTACCAGTATCATACATT
TTGAAATATTTCCTAATTTTCTTGTAATTTCTCCTTTATG
TCTATAGAATATGGAGAAGTGCATTATTTAAGTTACAATG
TTTAAAATTTTCCTAAATATCTCATTATTATTGGGTTTTA
GTTTAACTCAGCTGTGGTCAGAAAATTAACAATGTATAAT
TTCAAAAGCATTAAATGTATTGTGACTTATTCTTATGGCC
TAACTTAAGATGCTCCTGGTGCATATTCCATGTTACTTGA
AAAGAATGTGTATTCTGACAGTTTCAGGTGTAATGTTCTA
CAGTGTCAATTAGGGCAAGATGGGTGATGGCTGTTCAGAT
CTATATACCTCTCGATTTGCTGTGTAATTCTTCTATCAAT
TACTGAAAAGAAGTTCCAATTTTAACTCCATTCATGAAGT
TCTCTGTTTCTTTTCTTAATTCTATCAATTTTTGCTTCGT
GTATTTTGAAACTCTGTATGTAGATACATACATATTTAGA
CTTACTAAATCCTTGAGGAAGTAACTGTCTTTTATTATAA
AAAGTGTTTTTCAGTTTTTTTTGTTGTTGGTGGTAATATT
ACTTTTTCTGAAGTCTAGTTCTTCTGACACTAATATAATA
ACTGTAATTCCTGTGGTTATTTTTTACACAATATATATTT
TTCACATTGTATGAAAAAGCTTTAAGTGGGAAAATATTAT
AAGTGTTTTATATTTACTGTAATATTTATTTTTTCTATTG
TTCTTTTTCTTTTCTATAGATCCAAGTTTATATCTTGGAT
CATTTGTATTCATTCTGCAAAATAGCCTATACCAAATCTT
AAACTACATCCTTTAAGCACATTAAATATGGTGTTCAATT
TTCTTGTGACTTGCTTTTTTCTTCTGCAGAGGATTAGTCA
TTATTTATTTACTATTATATGTAATATTTCCCCTGTCCTT
CTCTGACTGCTTTTAGTATTTCTTCTTTATCACTGCTTTT
CTTTAATTTGATTATGATCGTTTGCTTTAGTGTAATTTTC
TTTATCTTGCTTTGAGTTTGCTGAGCTTTGAGGAGGAGTG
GGTTTAAAGATTTTTATTAAATATAAAATATTTTCAAACA
TTTTTCTGAACTTTTCTTCCCCAGATCTGTTTCTAATGAG
TAATTTTTTGGAATATGGAACATACTTTCTTCTCTAATAA
TTTTTGATTCTTGACGGACATTTTGAATCATAGATTATTA
AATATCTGAATTGTGTTGCCTTTCTTTAAGGAATGCTGAG
TTTTATGCCATCAAAGAAAACCAGAAGCAGACAGTATTTA
AAGCAATAAAAACAGATTTTCCTCAAGAATTATTGTAATA
GAGGAAAAGGGACTTCCACAAAGAACTGTCCTCAATTCTG
AAAACAGCACAGATGAATGGTGATTTACAGCCAAGGAGCA
GAGACTACGGGGGAAGACAGTTAGTAGATGGAAAACTACG
GAGGGAATATCAGGTATTGGGACGTTCTGGCTGAAGTGGC
TTGAGAAAATTTTTGCTGAAGCATCCCTGGGAGGGGTGAG
GGATGAGGAATTTGATTAGATATTGAAGGTGGGGGAATCT
CTTTTAACTGACTGCATGATTCTTGCCAAAACTGAGCAGT
GCAGGCCCAAGGACAGACAGGAAGTACAAGGCCTGGAGGG
CTTAGAGTTTAGTCAATGAATCAGTGCTCTTAGGAAGCTG
ATCGATTTTGGATTTTCAGATTAGCTTGATCACTTTAAGG
CTTGTTCTTAAGCCTTACCTTAAGCCTTACTTTACTCTCT
CCTAAGGTTTTTGTTGTTGTTGTTTGACAGAGTCTCCACT
CTGCTGTTGCTCAGGCTGGAGTGCAGTGGGGTGATCTCGT
CTCACCGTAACCTCCGCTTCCCAGGTTGAAGCGATTCTCC
TGTCTCAGCCTTCCCAGTAGCTCTGATGACAGGCACGAGC
CATCATGCCTGGCTAATTTTTGTATTTTCAGCAGAGACGG
GGTTTCACGACGTTGGCCTGGATGGTCTTGAACTCCTGAC
TTCAGTGATCCTCCTGCCTCGGCCTCCCAAAGTGCAGAGA
CTACAGATGTGAGTCACTGGGCCTAGCCTAGGCATCACCT
TTCTTGGTCCTCTCCTGCTTCTCCCATCAGGGTGTCTCCA
CTCTGACTTGTTGGGGTTCAAACTCTGCATGCTTCCCTCG
GTTTTTACCTACAATAACCTGGTAGTTGCTTGCCCAAATT
CATGCCTAAGCTTCACTCCTTGTATGGGCACATGAATATT
CAGGAAAATATTTCAGAAATGTTTGGAGCTCTTCCCTGTA
TACCTTCCTCGTCTCTGATACCTCTGCCTTATCTCCAAGT
CCCCAGGCTTCAGCTGTAGTCTCTAGTTCAGTGAGATAGC
CATGCTCTCCTGATGCTCTCACCTTGTGAAGAATTTTAAC
AAATTACATAGGCACAAAGCCTGGGCCATCCTAAGGGTCT
ACTTGTTTCTTTCTCATTTCTCAGAATCACAGTCTTGAGT
TGCCTATTGTCCAAAGTCAAAAAAACAAACAAACAAACAA
ACAAAAACCATTGGTACATGTTATTCCATAGGGGCAGAGT
GAAAGTCCAGAATATCAGTTTGTGGTTTTGTTTTGTATTC
CATATTGGTAGCCCACTAGAACCTATCAAACTTATGTTTC
ATGGACATTGAAAAAAGGTTCTTGAATTACAGTTACTATA
AAAATCATCACATTTAAAGCATATTTCATAACATATAACA
TTGTGAAAAATGGGTCTTTATATAAGTACTGCAAAAGGTA
TACTATAACATTAAATCATTTTGATTGGCAGTCTGTCAAA
TGTAGACGTGTCGTAGTTGATGAAGTCCTTTAATGCCTGC
GCACTATGTAATACCTTTCCAGAGTATTTAAGGAGAGCAT
AAATGCCTCCAATTCTATAATGAGAAATAAAATGTGTTTT
TCTGATGGCAAAATATAATATTTACTTTCATATGGCAGTG
ATGTGTGGAAAAAATGTATTGATTCACAGAAATATGAAAG
TAGACCTTGTTTTTGGCATCCCTATTGTCACCTTATACAT
TTATTTACAGACTTTTTAAATACTTTTCATACAATTTAGA
TAGCTCTTCTCAGAAATTTTAACATAATTAATATAAACTG
ACATATGCGCATATTAAGCTGTTTTCTTTTGCCAGAATTG
TTTAGAATTCCAGACTTTTCCTGTATTTCAAATATTGAGC
TAATCTGAAGATAGAATTCTTTTCAATTTAAAAATGCTCT
GTTTATAATGAGAAGAAGATAAGGGAAAATGGCATGAATT
TTGAAATGTTCTCCAGAGACATTTCTGAAACTTGTAGCTC
TTTTTCTTATTTCCAAAAGGTGAACTATACTGTCATATAC
CTCTCAACTAAACAATGTGTTTTGGTTATGAAAATGTATC
CCTCCACTGAAACAATTTGATTTTCCCTTAGTTCTTGTCA
TTAAGTTGTATTTTTGAGAGCCATAGATAAAATTGTTAGC
ATTTGTTTCCCTATATCATACGGTAGAGAAACACACATAT
ATACATATACACACACACAGAAAGAGAGAGATGCACATGA
GCTTCTTTCTTCATGATCTCCTAGTGCCTTTTATAGCAAA
TTATAATTGTTTGTCTAAGAAGAGAAAACAAGAGAATTAT
TTCATTAATTATTGTTGATCACTGCGTCAGTCATGCCAGA
CTATTTTTTCTCAAATTGAATAGTCCATCTATTTAAAATT
AAACAATTTTAACTCAATGTCTGTCTGTAATTAAATGCTC
ATTGCTAAAAGCAAGAAGAAAGTCCTGGTTAGTGTACCCA
ATACCCCCAATTTCTTTTAAAAGAAATTGTAAGTATTTCT
TTTAAAAGAAATTGTAAGTATTTCTTTTAAAAAATAGGTT
TAATAAATAATCTCAGCAGAATTTTAGTCAAACATGAACA
TGAATGCTAAGTAAAGCTGACCATGATGTACAAATTATGA
AGCAGCTGAAATTCTCAAATTTTTAGAAAATGTCTAGGCA
TATGATTTTTCATAGGATGATTTTTGTAGAAACAATTGAA
AATATGCCTTTGAATTTATCTTAACTTGGTCTACTTATGA
CATTTTATCTCATCAGTAGTGAGACCATATTCTTACAATG
TGGTACTAAACGCTCTTAGCAATGTAATGATTACAAGGAT
CAAATTGAAATTCCTGAGATACATGGGAGCTTCAGTTTCT
TTCAAGATCAAATTCCCAAATTACTGATGTGGGATATGTT
CCCCAAAATGAGGAATGTACATTTTGTATCATTGATAACC
TTTATAGCTAACCACGTAAATAGAAATTATTTTTTATTTT
AAATTCTGTCTATTTTTATTGTTTACCTCTATTACAAATA
TCTGTAGCCAAAGGAGTACTTATTCTCTATTTTTCTATAA
AAGTTTTGGGGATTTGAAGATAATCTACTAATAATAATTT
TGTTTGAAGCACTGAAATGTATAACTCTGCCTAGAACTGG
TATGGATTCATATTTATGTCAGAATTGTAAACATTAATCC
ATTCTTAGATAAAGTAGTATGTATACAAATGAAAAATAGA
AATAACAAGAATGTGTGCTATTGTTTCAGAAGGCCAGACA
TACTGTTATTCAAAATGAGTGTATTGTCTGTTTCAGCCTA
ACACAGAAAGTATCTCAGTATAAAATTTAAAAATAATATT
TACCCCGTGTCATGCTTGATTTATTGTGCTTGTTAAGAGA
GCAGTTTGCATCTATTGGAGTAACAGTAAAAGCCCCAAGT
CCTTAGAAGGTCACTCTGTGCACTACTCTGAACCCCTTAC
ACGTTTATATGCCCTACACACCCATAAAGCTATTCTCATT
ACATCTTTGAAGTACAAAAAGTAATGCAATGGCATCCTGA
GAAATGTGTATGTGTAATTGCATGCTTGTACATGCAAGGG
AGCAATGCAAGGAGTAATGTAAGGAAGTCAGAGAAAGCCT
GCCTGATTTATCATAAAAGATATTGGAGCAGAAGGGCGAG
TCACAGTTTTCACTGTTTACAATTTCATCACTCTCATTCT
TATAATAATAATTTTAAAATCAGTGAATAGTTTTGGATAT
TTAGGTAATTGAAGATGCAAGGAAACCTGCCACCACAAAG
AGATAAGTGAATCCAGAGAGTAATAGCTGTGACCTGCTTA
TCTAAAACAGAAGCCACTGAAGCAATCAACAGATAGGAAC
ACTTAAATGGTAATTTTGAAGACAGCTGGACACTGACTGG
GAACAGCACAAGAGAAAAATTCCTGGAGGGCCACAGTCCT
AGGCATTTCCCAGAATTTTGTGGGTTTTACATCAAGGAAC
CTGCCAGGATCCATCCACAGTGATGATCCTGGAAAGATCA
CCTCAAGATTCTGATGGGGAAGGAGAAAATTAACCGTTTA
AAGTACAGCTGCATCCCTTAAAACAGAGGTCCATTTTCCA
GAAAATTTCCTCTCATTGTCTTATCTAAAGCCAGGAGACT
AAGAGTAAGGTAAGAAACAATTATGAAGATCATAGCCCAC
ACAAGCCCTTCAAACAGTCAGATTTAATCATAAGATTAAG
GAATGCTTCCTCTCTCACACACCTAATCACCACACCAACA
AAGCTACAGGGTAATAAATGTGAATTAATGCTAAAAGGGC
TGCAAAGAAAAGCTCCATTTAAGGAGGAGTTGTTAGGGAA
GTCCAAAGATAATAGGGGAGTGAAAACAAGAGCACTAGAG
GAATTTCAAGCCTCTGGCACCTACAGCTAAAATAAATATT
AAACAATTATAATGCCTAGCCAAATTAACATCAAATTTCA
CATAAAGACCTATTTATCTTCTTTTCTATTTATCACTGCA
TTGTATTGGGTGTTCAACAAATTACAAGACTTGTTTACAG
GCAGGAATAATCACAGTCTGAAGAAACAAAAGAAGTATCA
GAATTGGACTCAAGTATGACATAGGCTTTAAAATTACCAG
AAAAGAATTTGAATTAACTATAATTAGTATGTAAAGGGTT
CAAATAGAAAAAATTAGAGAACATGCAAAATTAGGTGGGG
AATATAAGATGAAAGATATGAAGTCTAAGAAAACAAATCA
GATAGAAATTCAGTAAATCAAAGATATGATACTAGAAATA
AAGAATGCCTTCTAGTGTCTCACCAATATATACAACAAGG
CCAGTGAAAGAATGATCTATCTTGAAGATATGTAAATAGA
AACTTCTTAAAACTGAAATTAAAAGAGAATAAGAAATGAA
AACAAAATACAGAGCAAAGCACATAAAAATATTGGGATAA
TTTCAAAAGGTGTAACATCTATATTGGAATACCAGTAGGA
GAAGAAAAAGAGAATGGAGTTTTAAAAATATTAAATAATT
GTAGCCAAGAATATTTCAAGATTAATGGCAGACACCAAAT
TACACATACAGAAAGCTCAGGAAGTACAAAGCAGGATGAA
TACAAAGAATGCTATGTCTAACCATATGATGTTCAAAATA
CAGAAAATCAAAGACAAATGCAAAACACTGAAGAAAGACA
GGGAGGAAATTATATTACCTACAGTGGAATAAGAGCAAAA
ATAACAGTGAACTTCTTGTCAGAAATCAGGCAAACAAGCA
GAAGGCAGTAAAGTGACATATTAAAGTGTTGACATAAAAA
GTAACCAACCCAGAGTTCCATATCCACTGAAATTATCCTC
AAAAAGTAGCATATGTAAACTCAGAGACAAAACTGAGAGC
ACTATCCTTCAAGAAATATTAAAAGTTCTTCAGAGAAAAA
GAAAATGATACAGATAAGAAACCTGGACCCACATAAAGAA
ATAAGAGCATCTGGGAAAGAATAAAGAGAAGTAAAATAGT
TTGTTTAATCTAGTAGGTAACTGCTTACTTAGAGTAATAA
TAATAACAACAAACATTGATTATAACACATGGATGCATAA
AATGAATGACATCAATATCATAAAGAACAGGAGTAAGGTA
TTCAAAATACATTGATATAAGAAACCAGCTGCAAATTATA
ATGTGTAATTTGAAAGTGGACTTAGACTATATATATATAG
ACATATGGATTTGTGTATATATATGTTGTTATACATACAT
ACATACACAGAAACACACACATATATGAAACCTAATTGTA
TTAAAGAATTATTGATATATTGAGAGGAGATAAATATTGC
AGAAAACGCCCAATTAAAGTATGAGATGACAGAAAAAATG
GGGAGGAAAAAGAGAAAAAACAAGAGTAATTAATAGATAG
AAAATAGTAACAAATACATTAAATATTAATTCCAGTTTAG
AAATAATCACTTTATTGTAAGTGATCAAAATATACCAAAT
AAAGAAAGAAACCTTAAGAGTGGATAAAAACCAGACTCAA
CACTACATTGTTTCCAAAACAAACAAAAAAATTAAATATA
ATGACTCATATGACAGGGTGGGGTGACTCACGCCTGTAAT
CCCAGCACTTTAGGACATTGAGGCGGGTGGATCAGGGGTC
AGGAGATCAAGAACATCCTGGCCAACATGGTGAAACCCCA
TCTCTACTAAAATACAAGAAATTACTCAGGTGTGGTGGTG
TGTGCCTGTAGTCCCAGCTACTTGGGAGCCTGAGGCAGGG
GAATGCCTTGAACCCAGGAGGCAGAGGTTGCAGTGAGCCA
AGATCATGCCACTGCACTCCAGCCTAGTGACAGAGCAAGA
CTCCATGTCAAAAAGGAAAAAAAAAAAAAAAAAAAAAGAA
GACTTATATAATTCAAAAATTTGGCAAAAGACCCAGAATA
GCCAATACTGCCTTGAAGGAGAAAAACAAAGTTAGAAGAA
TAACATTCCTGATTTCAAGACTTACTATTAGCTACAGTAA
TTAAGACAGTATGGTACTGGTAAAAAAATAAATGGCAAAT
TGATCAACTGATATGGAATAGACACTCCAGAAATAGATCC
ACATAAATATTACAACTGATCTTTGACAAAGTAGCAAAGG
CAATACAATGGAGAAAACATAGACTTTTTCAATAAATTAT
GGTGGGACAGCTAGATATCTATAGGAAAAAAAAAAAAAAA
GAATGTAAACCTTAACCTTTCACAAAAATTTGATGCAAAA
TGGATCATAGACCAAATGTAAAATACAAAACCAAAAAAGT
CTTTAAAATATATAAGAGGAAATTTAGAAGACCTTAGGTA
TGGTAATGACTTCTGAGATATAACCCCCAAAGCATGATGC
ATGAAGTAATTGATAAACTAGAAGACTTCGTTATAATAAA
AAATTTCTGCTCTAAGAAAGACACTGTCAAGAGAGTGAGA
AGACAAGCCACGGACCAGAAGAAAATATTTCAAAAGCATA
TCAAATAAAGGACTGTTATTTAAAATACACAATTTTAAAA
AAACTTGTGCAATAAGAAAATAAATGAAGAAAACAATGAA
TAAGGGAGCAAAAGATCTGTACAAACACTTCATCAAAGAT
ACACAGATGATAAATAGGCATATGAAAAGATCCTCAACAT
TGTCATTAAGGAGTTGCAATTTAAAAAATAATGAGATACA
ACTATATGCCTGTTAGAATGGCAAAAATCCAAAACACTGA
CAGCACTAAATGCTGATGAGGATGTGGAGCATCAGAACTC
TCACACAAAATGGAACAGCTACTTTGGAAGACAGCTTGGT
TGTTTCTCACAAAGCTAACCATGCTCTTACCATAAGATGC
AGCAATCCAAAAGACTCAAAAATATATTCATACCAAAATC
AGCACAAGAATTTTTAGAGCAGTTTTATTTATAATTGCCA
CCAAGATGACCCTCAGTAGATGAATGAATGAATAAACAAT
GGTGCATCCAGGCTATGGAATATTATTCATCACTAAAAGG
AAATGAGCTATCAAGCCATGAAAACACATGGCAGAAACTT
AAATGCATATTACTAAGTGAAAGAAGCTAATCTGAAAAGG
CCATGCACTGTGTTTCCAACTATATCACATTCTGGAAAAG
GCAAAACTAGAGATACAGTAAAAGGATCAGTGGTCTCCAG
AGGCTGAGGAAAGGGGAAGGATGAACAGAAGGAATACTGA
GTATTTGTAAAGCAGTGAAACTATTTTCTATGATACGATA
ATGGTGCATGTATGTCATTATACATTGTCTAAAGCTGTAG
AATACACAATCCCAAGAGCAATTCTTAATGTAAACCATTA
AGTGATTACATCTTCTAGTGATAATGATGTGTCAATGTAG
ATTTATAGGTTGTAACAAATGTATCACTCTAGTGGGAGAT
GTTGGTAGTGGGATAGGCTATGCATGTTTGCAGGTAGGGA
GCATATGGGAACTCTTTGTACTTTCTCCTCAATTTGGCTG
TAATTCTAAAACTGTTCTTAAAAGTAAAGTCTATTTAAAA
ATAAAGAAAGAAAATGAGTTAAACTCAGAGCTGATACATA
TGGCTTCTGAGATTTTTAGCAAGAAAAAAAGGGTGTGACC
CATGCACTCTACATCTTTTCAACACCCTGAGTTATTTTTT
CTGCCTCTACATTGCCTACTCTTCCTTCTCAAGCCTTCTT
AGGCCAAAAGTGTTTCCAAAGATATTCTAAGAACAGTTAA
AACCATCCCAGTTGTCCCATAGAAATGGTGTTTACAGTCT
TTTAAATAAACATAGAAATCGACCCTCCCTGGTCTTAAAA
CTTGGAACTTAAACATTTGTCTTATCTGAGTCCCTTCCTC
AGGAAACCCACCTCAGGCAAGAAACTGAAACTCACCAGAT
CACTACATCCACATAATAAAAAGCAGGATACCACATCCCT
CGTGATTGCTTCCCTACTCCTCCCTAATTCTGGTTTTTCA
CAAGTAGGTACATTCCTTCCCCTCTATATAAACCTTCAAT
TTATATATTTCAGTTGGCTGAAAGAGATGAATTTGAAACT
GATCCCATGTCTCTCCATTTGACATCACCCAAATAAAAAG
CTCTCTTTCCTAGCAATACTCCTTGTTCCAGTGATTGGCT
TTCAGTGTGGTGAGCAATGGGAACTATACCAAACCCTTGG
TGTTTGCATAATGCAATCAGTGATCTGAAATTTCCTCTTC
TTGAAGAAGGGTGTGTAAAGATGAAACTTATCAAATTTTA
ACTCTATATGTAATTTCTCATGAAATTATAGGCAGTATAG
TTAACATAATGCTGGACTATGTTATGTTATACTTTGGACT
GAACATAACTTTGAGGTGTTATTCTGGAATTCTTCTTCTC
CCTTCACCTCATTCCCCTACTTAATAAAAATTGCTACAGT
AGTTTAGCTTTCTTGATGTTATTCACATAATTTGAGTATC
CCTGCAAATGCATTTTCAATTCATATCACGTTAATGATCA
AGGCCAAAAATCATTCAGCTCTATTGAATATATTTCATAT
ATTTAGCCTTCTAGATCTACCTTCTATCAATTCTTTAAAA
ACACACAGACTCCAGAAATGTTAATTACTTACTAATTAAG
AAATAAATTTGGTAATAACTACTATTTAGTTAATTCATTA
GTAATATTGTAGTTTATAGATCTCAGCTGACTGCAATGTT
TGCAGTGAGCTGGTTACAGTATATATAGATGTAATATATA
ATAATATAATAATTACTTATTAATTAAGAAATAAATCATA
ACAATGAAGGTGAGTTTGAAAAAGTGTATGCAAACTTTTA
TTTATAAATAGTCATGTATAGTCATGTTTCCTATATTTTA
TAGATGTATTAAAAATCACATTACATATCAATTTTACACA
CTAGATTTTTTAATAAAATTACAGTCAACACAAAAACCAA
TCCTTGAAAAACTGAAAATGTATACTTTTATTTTAATAAT
CATATAACATGTCCTGATTTTTAATTAGCAACTCTTCATT
AGCGTACATCAATCTCAATCTCAATCTCATATAAAAGAAC
TTCCTTTTGGTTTGCTACTAGAGTTGCAAGCTAAATTGCA
CATTCAAAATACCTATAAACTGGCTGGATGCAGTGGCTCA
TGCCTATAATCCTAGCATTTTGGGAGGCCAAGGCGGGCAG
ATCTCCAGAGGTGAGGAGTTTGAGAACAGCCTGACCAACA
CGGTGAAATCCCATCTTTACTAAAAATACAAAAATTAGCC
AGGCATGGTGGCACACGCTTATAATCCCACCTAGTCAGGA
GTCCTGTAATCCCAGCTACTTGGGAACACAATTGCTTGAA
CCTAGAGGCAGAGGTTGCAGTGAACTGAGATCTACAAACT
ACAGTATCCATCAAAATGCAAATTTTAAAAATGTCAATAA
AACTACACAGCTGCAGATCATTACAAATGAAGAATCCTGA
CATCATTTATTTTAGCCTTAATAAAATGTATTAGAATTCA
GTAAAAGGAATGCCTATAATTCTTCAAAACATAAAATAGC
ATTGTGATTGCTTTTAGTCAGTCTCTAGAGTAGCATTGTC
CAGTACAGTAACCACGAGCCACATGTGGCTACTGAACATT
TGAAATGTGTCTAGTCCAAAATGAGATACATTCTGAGAAT
AAAATAAGCACTGAATTACAAACACTTAGTACCAAAAACA
GTCAAATGGATATTTATTTTTCACTTATCATATGTTGAAA
TGATATTTTGAATATACCGTGTTCAATAAAATTATATTAT
TAAAATATACATTTTATTTTATTTTCAATGTATTTATTAG
AATATTTACAATTACGTATGTGGCTGGCATCGTATTTCTT
TTGGGTAGCTGCTCTAGGAGATCACCTACATCTTTATCAG
TACTATAGTAATGGCACATCTGATAATTAAATTTGATGCA
TTCATTTACTCAAACTTTTTTAGCTGATACGACGTCATTT
GACTATTATTTTTTCAAATAATTGATTTTTTTCTGAGTTC
TGGCATCGAGAAGACAAGTCAAAAAGCACCCTTGTGAATC
TGTCAGAATTTTAATTCAAGAACAGTGTGCATGAATGTCA
TATGGAATAATAATTTTTAGGATTTTCAGCCTTTGCTACA
CCAATAAATAACAATCATTAAATGTAAAAGACTAAGACAT
TTATCAAAATTAGTACAGCTGGTAATTTCCATTTCATTAA
AATTTATATGTGTTTTCATTTGTAAATTTTCTTAAACAGT
CTGAGATTCATGAAAGCTTTCAAAGTTTATAGATAGATAT
CATGAACCCAGTGATATTTTATGCAGCATTTCACGGATTT
GCTCTTTTTTCTTTTCTGGAGAGAGCAATCAATGATTTCA
TCAGTTTCCTAAAGGACTCAGTGATACAAAAAGTTTAATT
TTCTACTTTAAAACCATTTTAAGTTCCTTCCAGTTCTGTG
GCTTCTTTCTGGTTGAGGTGAATGCTATGCATAAATTTCT
TCAATTTAGTCTATGCTAATAATTTTTTTTTTGAGGATTT
GACTTTAAGAAATTAACTGACAATATTGAGAAACAGTAAA
TCCTCATGTGGTTGGGTGAGGGATTGCTTTTTAAATCTGA
AAATTGCAGCAATTTAATAGTTTAAATTATAATTGACACA
TTTCGAATATCTGCTACATGCAGTGGAAGACTTACTGCCT
TCATTAAGAGAAGTTGTTATGTTTAAGTTGTCAAAATTTA
GTTAAATTAATTTCTTCTGAAGGCAATCACCAAATCTTAC
CCAAAAGAAACTTTATGGAATTCTCATACATCATTAACTT
CATATGCAATAAACTAATATGAAGTAAAACATCCCCCAGG
CTCTATAAAAATATATAACAACTCTCTAGCCTTCCACTGC
AGGATTTGGCATCTGAAACTGCTTTTCCTATCACAGGAGC
CAGATTTTCTTTACAGAGCATTAATTTCTTAAATATTTTT
CCAACTTTGTGTAGCTGAACACACGACCCTTAAACAAGAA
AAGGCCCACAGGCTTCGAAAAACAGAACTACTTTATATGG
ATATTTGAAAATTAAAACTCATGGCTTTAGTTCCTCCTGT
GTTTATGCTAGCATAATAAAATAGTCAATGCTCAGCTCCA
TCATTTGAAAAATTTCAACCCCACATATATATTTATTGTT
TATCTAGGATTCTGAATACTTTCCACAATGCAACAGTAAC
TCTAAGTATGGTAGGGTTGGCAAGCAGCACCCAGCAATAC
AAGAGGTGGAATATCCAGGGAGGTGACTGCATCTCATAGC
ACACAACCCTGAGTGGACTGGAGTCCTAAAGAACCATGGC
TAAGAGGTACCCTTTAGATCATGGGTGTCCAATCTTTTGG
CTTCCCTGGGCCACATTGGAAGAAATAATTATCTTAGGCC
ACAGGTAAAATACACTAACACTAATGATAGCTGATGAGCT
ATAATGTTTTAAGAAAGTTTACAAATTTTTGTTGGGCTGC
ATTCAAAACCGTCTTGGCCTGCATGTGGCCCATGGACCCT
GGGCTGGACAAACTTGCTTTAGATGATGCATTGTGTGTGA
ATAAGGGAAGTAGAGTGGAGAAACCAGAGCTTCGGCTAGG
GAATAGGATGGATACCCAAGAGACTCAGGAAGATAAACAT
GTACAAAATATTATAGAGATTTTTGATATTTTGACAATCT
CTATGTAGAGCCATAAACCGTAAATGGACACCATCTCAGG
GGCTTAGTGACATCAAAAGTATTTTGATAATGATATCAAG
ATGTTACATGTCTTTATCACTTTCATTGTCTTATAAGTAT
AGAGAGTGAAGTTTCCAGAGGGTATGTGAAGTAAGACATC
AAATTCAGTAGCAAATATAAGACTTCATTGGGAGGCCAAG
GTGGGAAGATCTCTGAAAGCCAGGAGTTCAAGGCCAGCCT
GGGTAACATAGTGAGACCTTGTCTTGACAAACAAATTTAA
ACATTAACTGGGCATAGTAGTGTATGCCTGTCATTCCAAC
TACTTTGGAGACTGAAGTGGAAGGATAGCTTGAGCCCAGG
AGTTTGAGGCGGCAGTGAGTTATGACTACGTCACTGCACT
CAAGCTTATCTCTTTAAAAAAAGAATCTAATCAAACATTA
AATGGTTGAAAAAAATGTAAAATAGTGTCATTCTTCTCAC
TCTTTTTGTTTTCCTAAATATAGTTATATTAAACAGAAAT
ATTTTTAAGTTAATGAGTAATATATTAATTACTGTTATTT
TAAGTGAAAAGTAAATGATTCTCTTTTAAATTTCTAATAT
TTTAAATATTGATAGATATAAATAGAATATAAATAGAAGC
TCTTTGAGTTGCTCAAAAACTTTAAAGGTATCAAGGGGTT
CTGAGTAAAAAAGATTGAAAGTCATAACTCCATGTTAACA
GATTAAAATAGAGAAAAAGCAATGTCAAAAAATGCTGAAC
AGGCTTCTTATAAAATCAACATTTCTGTCAAAGAAGCAGG
AGTAATATTTAGCAATGAATATCACAGATTAATTCAAATT
ACACTCAGATGTGCAAAGAAAAGTTTCTACCTGACTGATC
AACGGGCAAATTTACACTTTTAAATCAGTAATATTTTGGT
CTTTCCCAGTTCAACTATCTTTTTCTATTTAAATTGTCAA
TATATGTAGTGTTCAAGCTTCAGATTCCAATTTGTTGCTG
AATTTAAAAGTTTTTTGGGTTAGGCTTGGTGGCTCACACC
TGTAATCCCAGCAATTTGGGAGGCCTAGGTGGGCAGATCA
GCTGAGGTCAGGAGTTAGAGACGAGCCTAGGCAACATGGC
AAAACCCTGTCTCTACTAAAAATTCAAAAAGTAGCTGGGC
ATGGTGGCACATGCCTGTAGTCCCAGCTACTCAGGAGGCT
GGGGCACGAGAATCACTTGAACCCAGGAGGCAAAGGTTGC
AGTGAGCTTAGATGGTGCCACTGCACTCCAGCCTGGGGAA
CAGAGTGGGACTCTGTCTCTAAATACATACATACATACAT
ACATACATACATATATACATAGTCTTTTTGGTGATTCTGT
TGCCTGAGTTAAATGCTTTCAGAATGCCACTTCTCCAAAG
AGCACCTGGTGTATGAGGATGTTCACTCGATCATTGTGGA
AGCAGAGGAGATTTCTGATTGGATTCACTCAGTATCCTAC
AAATTCCCACCCTTTGCTCCAGGTTCCATTTGGCCATTAT
CCGGACTGGGGACTCTCAACTGCGACTGATTCCACTGAGA
ATTTTGAGATTTATATTAGCATACAGCATGTGAGTGCATG
CCCTGGCCCCTGTCATACTATTTCTGCATCCTCTTCTCTC
TGACTAGGCCCCTGGGCACCCAAAGATCATCTCAGAAAGT
GCATATTTTCTCACAAATGTAAGCAGAAATGCCTTTATCC
ATTCACACTGTAGGTAGGCCATCTGCACCTAGGTGCTGGG
CTTTAGAATCTGATGAAGCCTCATCTCATCCCACTCTATT
TCTGTACCACAATCAATGTTGTACTGGCTCAAAGACTTGA
GAACCAGCACACTGGATCCAATATCTCCAACACTTATTTA
GATGTTTTTAAAGCAATGCTTCATCATCAATGATCCATTT
CAAGAGTAGTTAGAGGAAATGGGAACTTGCAATATTAACC
ATTGTTTTCTACTGTCATCTTCCTTCTAAACTCACCATTG
CTTAGATACAGAGGGACAAACTTCATGCCCCATTCAGTTT
TACTGTGACACTTCTCCACTCCCTCCTCTTCCTTTTATAT
TCCATTTCCCTTGATAAGCTCTCGTACTAATGCAAGAAGA
AAAACAGGTGGAAATTAAAAAGAAAAATGAAATTAAAAAG
AGAAAAACAAGTTTGAAAAACAAATTTTGCTTTATTTTAT
GAGTTTATAGATTTCTGTTTCCTGCAACTAGTAACTTCAA
ATATTCCGTTTTATCTGAGCAGCACAGCAAAGGTCACAAG
ACACCTGAGCAGGCCTGGATTGCAGCCATCCAGGCGCCAT
AGAGAAGGTTATAAGTCCGTGCAAGGCACTAGAGCAGGCT
AGATAACAGTGATCTGGGCCACATAGCAAGAGTCCTATGG
AATCCTGAGTTATGAACCTGTCATAGTTTAACTAACTGCC
TTTGTTCTGCCTCTGTATCCTGGCTTTCACACCACTATGC
TTCGTGCCACTCTAAGCTTCTTTCAAGCTAGCCCACCCCT
TTTAGAAGTGTGTGTAAAAGTCACGTGCTGTCTTTGTTCT
GGGTCCAGTCTTTGGATGTTAGTCCTCTGTGTCTGTGTGC
ACTCAATAAAAATCCTCCTCTTCCACCTATTCGTCTCTCC
AGTCTCATGAATCCCACAACAAAACCAGAACTCATTTTAT
GAACTAGATATGCATATATTATTTTATATAATATGAGAAA
AGATATCTTCAAATATCTATATATTTCTATATATAGCAAA
CATTATAATAAATAGTAAAACATTGCAAACATTTACAGTA
AAATTGAGAACAAAACACGGATGCTCAAAATCCCTTACTA
TTCAATATTTTCCTGCAGTTTCTACCCACCACTTTAGGAC
ATAAAAATGAAAGACATATAAACATCAGAATGGAAGAGCC
AATTTTTGTCTCTATTCATCAGCCAATGGACACTTAGGCT
GTCTCCGTGTCTTGGCTATTATGAATAACATTCCTGTGAT
CATGGGAGTGCATATATCCCTTTGAGGCACTACTTTCATT
TCTTTTGCATATATACCCGGGAAAGGCATTGCCAGATCAT
AAAATAATTATAGAATTATATTTTTAATTTTTTGAGGCAC
CTCCTTACTGTTTTTCATAATGGCTGTATGAATTTACATT
TCCTCCAACAGGGGACAAGGATTCCCCTTTCTCCACAGTC
CCACCAACCCTTGTTATCTCATGAATTTTTGATAACAGCC
ATTCTATTGGTTTGAGGTGATCTACTTATGTATGGAATCT
ACAAAAAAAAAAGTTCAACACATAGAAACAGAGAGTAGAA
TGGTGGGTACCAGGCACAAGAAAGGGAAGGAAATGGGGAG
AAGTAAGTCAAAGAGTACAAACTTGTAGTTTTATTGGATA
AAGAAGTCTAGCAATCTAATGGTCCCCACTCAAATTGTGG
CTTTGTGTCCCCTCCCAAATCCCATGTTGAGTTGTAATTC
CCAGTGTTGGGGGAGGGACCTGGAGGGAGATGATTGGGTA
ATGAGGGCAGATTTCCTCCTTGCTTTTCTCATGATACTGA
GTGAGTTCTCATCACATCTGCTTGTTTAAAACTATGTAGT
ACTTCCTGCTTTGCTCTGTCTCTCTCTTGCTCTGGCCATG
TGAAGACTGCTACTGCTTCCCCTCCATCTTCAGCCATGAT
TGTGATTTTCCTGAGGTCTCATAGCCTTATGGAACTCTGA
GTCAATTAAGTCTCTTCTCTTCATAAATTAGCCAGTCTCA
GGTAGTTTTTTATACCAATGTGAGAATGGACTAACACAAA
AAATTGTACTGGGAGTGGGGCATTGCTATAAAGATACCTG
AAAATGTGAAAGCAACTTTGGAAGTTGGTAATGGGCAGGG
GTTGACACAGTTTGGAGGGATCAGAAGAAGATAGGAAGAT
AAGTAAAAGTTTGAGACTCCCTAGAGACTTCTTGGATGGT
TGTGACAAAAATGCTGATGGTGATATAGACAGTGAAGTCC
AGGCTGAGGTGGTCTCAGATGGAGATGAAGAACATATTGG
GAGCTTGAATAAGTGTCACTCTTGCTATTCGGTAGCAAAG
AGACTGGGGCATTGTGCCCCTGCTCTGGTGATCTGTGGAA
TTTGGTACTTCAGAATTGATTTAGGGTATCTGGTGTAAGA
AACTGCTAAGCAGCAAAGCATTTAAGATGTAATCTGGCTG
CTTTTAAAAGCCTATACTCATTTGCATAAACAAATCATTT
GCATAAACAAAGAGATGATCTGAAACAGGAACTTATATTT
AAAAGAGAGGCAGAGCATAGAAGTTTGAAAAATTTGCAGG
CCAATTATGTGGTAGAAAAGAAAAACCCATTTTCTGAGGA
AGAATTCAAGGCTGCGGAAATTTGCATGAGTAAAGAAGAG
CTGAATGTTAATAACCAAGACAATGGGGAAAATGCCTCCA
GGGCATTTTAGAGACTTTCACAGCAGCCCCTCCCATCACA
GATCCAAAGGCCTAGGAGGGAAAAAGGTTTTTGTGAGCCA
GGTCCAGGGCTGCTGCTCTGTGCCACCTCTGTACATGGTG
CCCTGTATCCCAGCTGCTCTAGCTTCAGCTATGGCTAAAA
GCAGCCAAGATACAGCTCTGGCTATTGCTTCAGAGGGTGC
AAGCCCCAAGCTTTGGCAGCTTCCACGTGGTGTTGGACCT
GTCAGTCAGTTCACAGAAGGCAAGAGTTGAGGTTTAGAAA
CCTCTGCCTCAATTTCAGAGAATGTAGAGAAATGCCTGAA
TGTCCAGGCAGAAGTCTGCTTCAGGGGCAGAGCCCTTATG
GAGAACCTCTAGTAGGGCAGTGCAGAGGGGAAATGTGGGG
TTGGAAGCCCCAAACAGAGTCCCCACTGGGTTACTGCCTA
GTTCTAGTGGATCTGTGAGAAGAGGGCCACCATCCTCTAA
ATCCCAGCATGGTAGATCCACCAACAGCTTGCCTGGAAAA
GTCACAGGCACTCAATGCCAGCCCATGAAAGCAGCTGTAG
TGGGGCTTTACCCTGTTGGGCCACAGGGGCAGACCTGTTT
CCCAGGCCTTGGGAGCCTACCTCTTGCATCAGGGTGGCTT
GGATGTGAGACATGGAATCAAAGGAAACTACTTTGGCACT
TTAAGATTTAATTATTGCTCTGCTGGGTTTTGGACTTGCA
TGGAGCCTGTAAGCCCCTTTGTTTTCTCCTATTTCTCCCT
TTTGGAATGGGAGAATTACCCCAATGCCTGTAACCCCATT
GTGTCTAGGATGTAACTGATATGTTTTTGATTTCATAGGC
TCATAGGCAGAAGGGACTTGCCTTGTCTTGGGTAAGACTT
TGGACTCGGACTTTTGAGTTAACATTGGAGTGAATTAAGA
CTTTGGGGAACTGTTGGGAAGGCATGATTGTGTTTCAAAA
TGTGAAAAGGACATAAAATTTGGGAGGGGCTGAGGGCAGA
CTGATACGGTTTGGCTCTGTGTCCCCGCTCAAATCTCATA
TCTAATTGTAATTCCTGATGCTGAGTGAGGAGCCTGGGGG
GAGATGACTGGATCATGAGGGTGGATTTTCCTCTTGCTAT
TCTCGTGATAGTGAATGAGTTCTCATGAGAGCCGGTTGTT
TAAAAGTATGTAGCCACCAGGCATGGTGGCTCATGCCTGT
AATCCCAGCACTTTGGGAGGCTGAGACGGGCAGATCACAA
GGTTAGGAGATCGAGACAATCCTGGCCAACATGGTGAAAC
CCCGTCTCTACTAAAATACAAAAAATTAGCCAGGTGTGCT
GGCACATACCTGTAGTCCTAGTTACTGAGGAAGCTGAGGC
AGGGGAATTGCTGGGAGGCAGAGGTTGCAGTGAGCCAAGA
TCACACCACTACACTCCAGCCTGGTGACAGAGCAAGACTC
AGTCTCAAAAAAACAAAACAAACATAGCAGTTTCCCCTTT
GTGCTCTCTTTCTCTCTGCTCTGGCCATGCGAAGACTATG
TCAGCTTGCCTTTCACTTTCTGCCATGATTGTAACTTTTC
TGAGGCCTTCCAGCCATGTGAAACTGAGAGTAAATTAAAC
CCCTTTTCTTCATAAATTACCCAGTCTCAGGTAGTTCTTT
ACAGCAATGTAAGAATGGACCAATACAAATAGTAAGACTA
TAGTTAATAATAATGTATTGTATGTTTGAAATTTGCAAAG
AGAACAGATTTTAAGTGCTGTTACCACACATAAAAAATGC
TAACTATGGAAGATAATGATATGCTAAATTGCTGACCTGT
AGTAATAATTTCACTATAGATATGAATATCAATACGTCAT
GTGTATACTTTAAATTTTAAAAAGAATGGAATAGACATAA
GTATCTTTTTTGAATACTTATCTTCATGCTAATATATTAC
TTTAGGTTTCAATGAACCAAGAGAATGATATGATATTTTG
GTAGATTTGTAAGAACTTTCACTAAGGTGGTCTGCTAAAA
AAAAAAAATGAAATCAATTGCTTCAGATGACTTTACAAAG
CAAGTCAATTAAAATAAAGCTCACAATAGCAATTAAACAT
CAGTAATACAAATAAGAAATTTTCTGTTCCCTTTTTATTT
CTCCCTTCACTCTCATTTCTTAGAAACTGTAGTTAAGCAA
CTATAGAAGAAAAAAAAGTAACGAAAAGATGCTGGAAGTG
GAAGGGAAGGCCTTCTCCAATCAAATAATCCCTTTCTGCA
GTAGTGTGAGCACAGGACAGTAGATATATTTAAAATCACT
TTCAAAGTTTTCATTATTATAATGAGGCCAAATTCAACTT
TTGAACTGAGATGAAGTTTTAATATATAATGTGAGAACAT
GACATGGGATTGGAAAAATCCTGAAGCCACCCGAGTTTTC
ATTCAGGGCAGTGAAGAAAATTTCTACTGAGTGTATTTTA
AAGCAATATGGAGAAAACAAAGTTGTTTTGTGATCTAGTC
TATGAGTAATGCTAGTATCACCTAATGGTTGTATTAGTTT
ATGAATTAGAACTCTCTCAATGTCTGACTTTATAAAGTCA
TAAAATAATTTATACAGTACATATTGTATGTAAGTAGGAG
TCACCAAATTATGGATATTTACTCTGTTGCATGTTAGAAA
AATTTAAAAGTGATTTTTAAATACTATAAAACTCATATCA
AAACATACATATGCATAGTGTATTAACTAGATAGAGTTCC
AAACACTTTTAGAATATACTACAGGTTATTTCAAAACATG
AACAGTTAGTTGTAAACAGCCATAAACTTTCATATATTTA
AATACTTTACATTATTCTTTATACTCCCTGGAAAATCTTG
TCTCCTAATACTGAGCCAAGTTACCACAGACCCTGTCAAA
GTCTCTTCCCAATCCCCGTAATATAATTAGTTGCTCCTTC
TTTTTGAGCTCTTCTTGCTTCTTTTAAATAATGTCTGCAC
TTTGAAATAGCAAAGTGATTTCAGTTGTTTCTCTTGTTAG
ATTAAGCTCCTTGAGAAGAGGACTAATTTTTTCTTCATTT
TTATATTCTCAGTTCTTCATTTATGCTCAATACCTATTAG
CAGAATGATGCATAATAATCTGGTTGGAAAAAATAATATA
TAAATCAGAGTTCTTACAGTCATGAAAATATTTTGTTACT
ATTGTGCATATTAAGTTAGTTTAAATTTACTGAGTTGCTT
TTTGCTATTTTTTGCATTGTTTAGCATTGCTTGTTTTATT
ACATGAACATTGTATTCATGGCCTTTATTTAAAAATCATC
AATGATTCCTTTGGCTTCTACCTTCAAAGAGTTAAATTTG
TATAAACTAGTCAAACCATTATAAAATGAATGTTAAAATT
ATGAACCATTTGAGTGACTTATTGTTATTACATATATTAA
ATATAAATATAATGTAACTACAGTTTCTGAGACTGAAAAG
TAAAAAACTTAAAACGATTGCTGATTGTGGTATGAAAAAT
GAGAAGAGACTTACTTTGAAAAAGTAAAACAGACATAAAT
TCATTTAATGGTTGATAATATAGCCAACATTTTAAATGAT
AGTGGTTTGATATACACAAACTGAATTTGATTTTATAAAT
AAAACATAAATCACTAGAAAAGAAATTCATATTTCAAAGG
GAGAGTAAAGCACATTCCAATCATGCACAGATAATGATGC
TTCAGCCAACAATGGACTCTGCCTGTATATCAGTGGGCCA
ATAAGATTACAATGCAGCTACAAAATTCCCATCACCTGAT
GCCATCGCAGCCATCCTAGTGTCATAGCACAATGCATTAC
TCACATGTTTATGGTGGTGCTGGTGTAAACAAAGCTACTG
TGCTCCCAGGCCTTCTCATTTACTCACCACTCACCCACCA
ACTCACACAGAGCAACTTTCAGTCCTGGAAACTCTATTCA
TGATAAGTGCCCTTACAGATGCACCATTTTTTAATCTCTA
CCATGTTTTTACTCTACCTTTTCTATGTTTAGATACACAA
ATACTTAACTTTGTATTATAATTGCCTTCAGTATCAAGTA
CATTAACATGCTGTACAGGTTTATAGCCTAGGAACAACAG
GCTGTTGACCATGTAGCCTGGGTGGGCTATAACATCTAGG
TTTGTGTAAGTACACTCTGATGCTCACGCAAAGATGTAAT
TGCCTACGGATATATTTGTCAGAATGTAAGTATCTCGATT
GTTAATTGATGCATGATCATGATCATGATACAGCCACTTA
GGCTATATGGTACACAGCCTATTTCTTCTAGGCTTTAAAC
CTGTACAGAGTGTTACAAAGCAGAAGAAAACTAAAAAATA
TATATACAATATATGTGTGTATATATATACACACACACAT
AGATGTATATATGTACAATTATATATACACACAATATGTA
TATATATACACAATAGGTGTATATCTATATACACAATAGG
TATATATCTATATACACAAAATATGTATATGTGTATATAT
ATACACAATAAAATGTACAAGGCAGAAGAAAACTAAACAT
GATCTGAAGGACACTGTAAGAGTCCTTTAACTTCGTAGTA
CATCATGTAATGATCTATATAGTGTCCGTATGGTATTCAC
CCATATTGCCACCTCTTAGCTTTATGTAAGAATGATCCAT
GGTGTATTTACTCTATTTTTGCCTTTGTAAAGATATACAG
CTCTTTTTCTTGGAAAATGAAATTGGCAAGGCATATATGC
TGTATTATATCTACAATCTTACTTCTTATTTCCTTCCTTT
CATCCTTCTTTCTTCCTGTTATGAAGTGAATTGTGTCCCC
CCAAATTCCTACATTGAAGCCATAATCTCCAAAGTGACTA
TATTTGTAGGTAGGCCTTTAGGAAGGCAGTTAATGATAAA
TTAGGTCGTAAGTGTGAGCCCCTAATCTGATAGGATTGGC
GTTTTTATAAGAAGAGGAAGAGATACCAGAGAAAAAAGAA
ATCTCACCAGAAACCAACCCCAAGGGCACTGTGATCTGGG
ATTTCTGGCCTCCAACACTGTGAGAAAATAAATTTCTGTC
GTTTAAACCACCCAGCATGGTATCTTCTTATGACAAACTA
ATTATCTTCCTTCCTTCCTTCCTTCCTTCCTTCCTTCCTT
CCTTCCTTCCTTCCTTCCTTCCTTCCTTCCTTCTTCCTTC
CTTCCTTCCTTCTTTCCTTCCTTCCTTCCTTCTTTCCTTC
CTTCCTTCTTTGTATCCACCCAGTTGTTTCTCTTTTTTTT
TTTTTAACCTCTCTCTGTTTTTAAATGGAACCTTTTCTCT
CCTGTGTGGTTCATAATTCACAATAGCAATGCACATATCC
AGCCCAGAGTTGGGTCCTGATTGATCTAAGTCAATCACAA
TGTTTCTATTCCCCTTACCAATCATTAGTTTAACCTATAC
CATGTGATACAAGTTTGCCAAATGAGACAAAGGGAAACTT
CTGAGGGGCTTCTAGCAAATTGCCCTTGCTCTTATTGATT
AAGAGTGAGGGAGCTCCTTTTAAAACTCCGAATATTGTAT
GGTTTAGATATTATTATATTTGACACAGATGGACCAGTCT
CAGACAATCCTATATAAGATAGAAAAACAGAAGGATTTTG
CAATCTGGGTCCCTGAAGCCTTTATTGAATCATAGTATCT
TATTTCCAATTGCAATAGTAAATTACCATAGACTATGTGG
TTTCATCAGAAATCATTTATTTCTCAGGATTCTGGAGGCT
GGGAAGTCCAAGACTGAGGCATCAGCAGATCAAGCCTCAG
GTGAGAGTACTCCTGGCTTTCAGGCAACTTTCTTCTCCTT
ATATCCTCACATGGCAGAGAGAAAGAGAGAGAGAGAGAGA
GATCCTGTCTTTTCTAGAGAGATAGAGAGAGCACGCTCCT
GTCTTTTCTAACAATACCAGTAATCCTACCATGAGGGATT
CACTCCCAGGACCTGATTACCCCTCAAAGGCTTCATCTCA
CACTGGGGATTACAGTTTCAACTTATTAATCTGCCAGGTG
AAGGGCATAAATATTCAGTCTATAGCAATGGATTCAACAT
GCTCTGGAGGTTCTCTAGAGCTGAACTTCTTACCAAGACA
TTAATTTTCCTTATTCAGACAAATTCGGGTTTGACTTTTT
AGCATAGAACTGAGAGCATCCTACTGAGTACAAAACAGCT
CTATGGTAACATCATAGATGATAACACAATGTAAGTTGAT
GCAGTAATTCTCTGAGTTTATTGTGTTTTGTTGTATTCAT
TTTCATTAAGACTGCCTCGAAATACACAGTGCATTAAGAA
TGCTTTTTCTTTTCTTAGTATTTTTTGCATTTTCTTGGTA
AAATTAACAATTTACGTTTCTAATATTTTCTTAAAGATGA
GATATAATATACATTTCATGCCTAGAAGGTACACAGAACA
GAACTTGTACAACTCAGTTACTGAAAAAGCAGACAATTAT
GTAAACACAACTTGAATCAAATAAAACAAAATTGCCAGAA
CCCCAAAAGCCTCTTCCATAGCCCAATCACAACCCTGACT
TCTAAAAGCATAGGGTATCTTTGCCTGGTTTGTAACATGT
AAGAAAGAGGATCATAAAGGATGTTTTATTTTTGTTAGAT
TATTTTCTTTATAAATATGTTTTTGAGATCCATGCATGTT
TTGCCATTAGCTGCTGATTATTCATTTTTATTACTGTATA
GAATTCTAATATGAATATATCCCTATATATATCAATTTCA
ATACTGATAGAAATTTGTCAAAAGATATTTAAGATGTGAA
AATGCAAGCCACAGGTCAGCAGGAGGTATTTACAATTCCT
TGGTTTCTAAGTAATATTGATTCCAGGACCCCATATAGAT
GCCAAAATCCACAGATGCTCGAGTCCCTTAAATAAAATGG
TGTAGTATTTGCAAATAACCTATGAACATGTTCCCATATA
CTTTATATCATCCTTGGGTTACTTATAATACTTATTGTGA
TGTAAAGGCTATGTAAATAGTTGTTATAGTACCTTGTTTT
TTGTTTGTAACAAAGGATATCCAAATCTCCAATAAAAACA
GGTAAGATTATTTTTCTTTTTAGTAATCATAAAAATGCAC
ATTAAAGCATAATTAAATTCTACTATATATCCTACAGAAT
AGAAAAAAATAACAAAAAATGCACAAATGAATGAAACCAA
CAAACAACAAGCAAATGACAATATCAAATATTAGCAAAAA
AGTAGAGCAATAGGAGCTCTTAGTTTCTGCAGAGGGGATT
AGGAATTACTAAAATATTTTGGAAAATGTTTTCCTTAATA
TTCTAAACTTAAGCATATGCATTCCTTATGACCTGAAAAT
TTTACTCACAAATGTATTCCCACTTGGAAGAGTTGACCAT
TTGTTCCAAGGGACATGTGCATGAATGTTTACAGTAGATA
ATCCGATTAGTCAAAAAAAGGGGGAATTATTTTTTAAATC
ATCTGAATATATGCTTTAAAATTGTTCCAATCTTTCTTCC
TTATTAATTCAATTGAATCAACTGCATAATAATTTATAAA
AGACAAAGAGCACTAAAGGGTGGAGGAAGAAAGGAAATAA
GAGTTAAATGTTCAACCTCGTCAGCTGAGCCAGAAATACT
CATAGGACATCTATACACTCAAAATTTATGGACATTAGGC
CCAGGTGTATCAATTATGGAAGCCACTACTATGCCTCTTG
AGTCAACTCTCCCATTCTCCACGACCACTTTTTATACCTA
ATACTCTCAAGTCTAATGTGCAGACATGGAAGTGTACTGC
TTGCATCTTCCTTCAGGAGAGACCCACTGTAAGAATGCAG
TTGGATTAGTGACTCTAGCTGTTACAACTTTGAATTCCTC
ATAGCATTCACAAACAGGCTATATTCTTCTTCCTGGGTTA
TTCCCACGTGTTGATTGAACATGGTGGAGGAAATAGAACT
CATTTCTGAAGGACTCCTCAAATGCACACTATGCCCTGGG
ACTCCCCTTCATCCTGATTGAGATTTTCACAGAGCTGCAC
TTCAGTGTAGGTCTGATGTGCAGACTTATATATTCCATCT
ACTCAGTCTTCTTTCCTTTTTAAAAAAATCTTCTTTACTG
ATTGGCAGACCTGCATTTGTACTAAAGCTCTCCCTGCTGA
CTCCTGATCTTTCTGCCCTTTGTCCTTCATAGAATCTTCC
CTAAATAAATTGTTCACACATCCAATTCCATCTTGGTGCC
TGCTTCCGAGAGAACTGGAACCCGCATGCCTAGTAACCCA
TACCCTCTTCAAAAGCTCCCAGGAATGGTTTCCCACAGTC
CTATGTTATAGAGTCAATAATCCATAGAAATTCCTCAACT
TTTCCCCAAGAGATTCTAAAAGCAAACCTACACTGTATCA
ATTAATATTTTTCCAGATTGTCAGAAAGAGTTGTTCAGCT
TTAGATTAAAGGTGACTGCAAATTATTTGCCACATTTTCC
AATGAAAGGTGGGATCTAATTTTCCTGACTTTGAAATTGA
GCTGGAACTTCTGAGGCCAGATCACATAAAACACTGCAGA
TTTCAAGCACATCTATTAAAACACTCTGTGGGAGGCCCAA
GCCACAGTTTAAGAAGTTAGAGTACCCCAAGATCTGGTCC
TCCCAGTCCATAGTCTCAACAGAGCCCAGTCTTAGAGCCA
TTTTTCACTAAGGCACAAAACATATAAATGAAATAATCCC
CCACATACCATTAAATCTCAGTCAATGACACATGGAGCAG
AAGAATCATTCAGCTCACTCAGCTGATTTCTGCCTCAATT
CGTGACCCTCAAAATGTTAAGCAGTAGTAAGATAGAACAA
AAGGTTATTGTTAAGTTGCTAAGTTTCACAATAGTTTATT
ATACAGCAACAGAAAACCTGAACACCCTGCTCCTGTCTCT
GGGTCATACATTAACCCATGGGCTCTATTAAACTATCCTT
ATTGTTTTAGGAGGATATAGTGTCATTGTTTCCTTTTCCT
CTAATCATCCAATTTTGCACTGTTTGGCACCATTTTAACA
TGCTTAATTCTTAAAAGCACAGACCCTGTGGACCAGGCTT
GTTGGACTAACAAATAGACACCACAATTTCAGTGGTTTCA
TTACATAGAAGTTAATATTTTGCTGATGTGAGATCCCTGG
GAGGGCGTTGAGGTTGTCAGGGGCTCTTCACTACATGAGC
ATTCAGAGACTCATGCTGCTTTCATCTGTGTCTTTTCCAT
CCTCTAGGACCTCATTATAGTCTGCATCTATCAGACAGAA
AGGGAAAGAGTGCAGAAAAGGGCCCCAAGAAATTTTACAT
ACTGGGCACAAAACTGGAACATCTCAAATCATCTTATAGT
CCGCTGGCTAAAACAGAGTCAAACGGTCACTGTAACTGTA
AGGGAGCCTAAAGTATAGCTTACCTGCACAGCCAAGAATA
GACTGGTTATTCTAGTTAGCAGCACCTGTAACCTTTTATC
AAGATCCTTAGTTTCTTTGCATTGGGTTAGAACACGCTCC
TTTAGCTCAGCAGACTTTGTTATTACCCACCTTCTGAAGC
CTGCGTCTATCAATTCGTCTGTCTCATCCTCTGTCCAGTG
CTGCACCCTTGCTGGAGAGGTATTGCAATCATTTGGAGGA
GTAGAGGCACTCTGGCCTTTTGGGTTTTCAGCATTTTTTG
TTGTTGTTGTTGATTCTTTCTCATCTTCATGAGTTTCTCT
AGCATCAATCTTTGAGACTGCTGGCCCTTGGATGGGTTTT
TTTGGGAACTTTTTTTGTTGCTGCTGCTGTTGTTGCTTTC
TGTTTGTTTATTTTTCTTGCAATGTTCAGGACCCTCTTTT
GTTGGGCTACTGCGGTTTGCTGGGTGTTCACTTCGGGCCC
TATTCATCTGGTTCACTCCAGCACCTGGAGAGGTCACTCC
AGGAGTCTGGAGAACAGCAAAGATGGGTGCTTGCTTCTTC
CTCTGGGTTCTCTGACCTCAAGGGGCACCGACCTGATGCC
AGTAGAAATGCTCCTTTATAGAGTGTCTGAAAAGCCCTGT
TGGAGGGTCTCACCCAGTTGGGTGGCACAGGGAGCAGGAC
CCATTTAATAAAGTACTTTGACTGTCCCTTGGTGGAGGGG
TTGGCTTCACTGGGGGAACTCCCTCGTCCGGGCTGCCTGG
ATTCCTCAGAACTAGCAGGCGGAAGGACTTAGTCTGCTGG
TCTGCTGAGACTGCAGCCCCTCTTCCTCCAGGGTCTCAGG
CCCAGGGAGATCAGAGTTCTATCTCTGAGCCCCTGGCTGG
GGTCGTTGAAGTTCCTGTAGGAAGGCGCCACCCAGTGAGG
ACAGATGGGTTAAGGTCAGGCCTGAAGAGACACTCTGTCC
ACAGCCTGCCTCAGCTGGTGTGTTGGGCTGTGGGGGATAC
TCTTGCCATCAGGCCGTCCAGCTTCCTACTCCAGCAGGGG
AAAAGCGTGGCCTGGAGCTGTAGAGATGGCTGCTGCCATT
CCGCCACACTGGGAGCTTAGTGTGTCAGGAGGCTGTCAGT
CCCAATGTTGGCTGTCATCCCTCCCTCAAGGAGACCAAAC
GGCTTAGACAGCAGGTAGCTGCAGCTGTGGTGCTGGTCGG
GGCAGGCTCAAGCACATTCTAGCTTAGTGGCTGTTGAGAA
TCTGCGTCGCTCTGTGGTTGGGACCCTCGGCCCCCCGTGT
CGTGGGTTCCTGAGTGGGATCATTCCATCTGCGGGTTGCA
CAGTTCTGTGGAAAAAGTGCATTATCCCAGGCTGGGTGGC
ACCCTCACTCGCTGCCTCCCTTGGTTGAGGGGTGGAGGCT
CCCCTGCCCTGTGGCTCTGAGGTGGTCCGCCACATCACGC
TGCTCTTCCTTCCGATCCTTGGGTGGTGCCAGCTGCCTAG
TCAGTTCTGCTGCCAGAACCCGGATACCCTGTTTGCCAGT
GCAGGATTCATACACTGTTACGGTTCTTTTCCATGGAGCC
TCTGATCCTGCTGCTTCTAGTTGGCCATCTTGGTCCTACC
CCCGGTATTCTCATATTAGAAAAGTGCTTAGTATAGTTCA
TAGTATAAGGAGAAAATTATGTTAATCTTCACAGATGCTA
CAAAAGCACTTGTTAAAATTTAACAATAATTCTTGATTAA
AAATGCCTTCAATAAAATAAGAATAAGACATATTTATATA
TATATCACAAAACTCGCCTATCTATATCTCAACGTGTATG
CATGTGTTTGCTCCAAAACCTGGCATCATACTTAGTGGGA
AAAAGACTAGAAATAGTCCTTCTAAAGTTCTATTAAACTC
GGGAACAAAACTAGTGTGCCCTCTAACGTGTTTTAAAATA
TACTAGCCAATTATATTACAATGTAATTATACAAGAGAAA
GGAATAATCAATATCAAAATATGAATAGTGAAGACAAAAG
AATCTTCTATTTATAGATGATAATATTGGATTTTCTTTGT
TTGTTTTTTAGAGGAGTTCTTGCTATGTTACCATGTGGTC
TCAAACTCCTTAGCTGAAATGATTCTCCTGCCTCAGCTTT
CCCAGTAGCTGGGTGCACCTACCCTGCCCAGCTCAGAGGA
TCAACTCAGCAACTTCTATAAAACAAGAGGATTCAGTAAG
TGCACTGATAGAAAAATCAGTGTGCAGAAAATGCTACCTT
TCATATATACAAATAACAACCAGTGAGAAGATGCAATGGG
ATTTAAAATCACTTAAAATAACACCAACAAGAAATTCATA
GGGATAAATTTAAGGAACTGATATCAAACTGCTACAGAAC
AAAATATTGCAGCACCCCTAAAGGAGAGAGAATAAGACTT
AAACAAATGGAAAGCCATCCTTTGTTTTGAATAGGTAGAT
TCAAAATAATAAAGTTAATTCTTAAATTAGTTTATAATTT
AATGTGGTCTCTATAATACTTTGAGAGATCTTTTATTCTG
GAATTACACAAAGTTATTATTCTAAAATACAGAACAATAT
CTAGAAAAATGCAATTAATATTAAAGCATATTCAAAAAGC
CATGTAAATTAAAACAATGATGTACTGGTAAATGAATGCA
CAACCTTCTAATTTTGCAAAATAGAAAGTTCTTAAATAGA
TCTACATGTATTTGTGAATTTAGAATGTGAAGACATCATC
TTATATTTGCAAGATAAAGATAAGCTTTTTAGTACATGCC
ATGGTAAAGAAAGAAATATAAATGGCTCATAAATACGTAT
GAACATCAGTCATAATAAGATAAATGCAAATTAATGCTAA
ATCAAAATATTTTTCACCTTCCAAAATTGATAAAACATTA
AAAGTTTGACAACAGCACACTTTGTTGGTGAGACTTTAAC
AATGATCAAAATTCCAAAGAAAAATAATTTCCCTTTGACC
CAAAGCTTTTATGTTTCTGAGTATCTATACCCATATCTAT
ATTGGCACACTTATAAAATGTCGCCACTTATAAAATGTCC
ACAATTGCTCATTTAACCCTTTTCTTTTGCAGTAACAAAA
AATCGCAAGTAATTCTAGCTTTCCACTATAGAAGACTGAT
TTAAAAAACTGTGGAATGCCCACAAAATATAATACTGTAT
AATTACTTAAAATAAATACTTCGGAGGGTCTCTAAGTGCT
GATATGAATTGTTTTAAGTGAAAAGCAAGATGCTGGACTG
TGGGATTATCAAAATTCACATCTACATCTGTATCTATTAA
TAGAGGTATACAGAAAACCTTTATATGTGAAATGAAAAAT
AAGACTACAATCTCATGTATACTTTTATTTCTAGACAATA
ATAAACAAGAAATTTCTCTAAGAGGAGAGAAAGGAGAGAG
ATCATGGCAGATGGGACAGAGGTAGGAACAAGATTTTACA
CTCTATATATTTTGTATAATTTTGACCTATGTACATATAA
TCAGCTCATATGGGAACCTACATCTGGCTCTTGTTTTAGA
TGGTTGTTTATTATGTCTGTTTGTATGTCTCATTTTTTCT
AGCATACTGGGCAGGGGGCTAGTTTGGTGAATGGCAGAAT
TTCAAATGACTGTTGAGAAAGGGACATTATTGTAGTCTTG
CTAAAAAGGTGACTTTGAAGTAATAAAACATTTCCTCTTT
TGTTACCTTTTAAAATCTTTGTTCACCAAACATCTTTAAA
TTCTTTAATGAATTGATTTCATATTCAGAGACTGGGTCAT
TACAAAACAAAATGCACACCAAAAAACACCCTCACATAAT
GATAAGAAAAACAAAATTTAATATTATGACTTCTTTGGTG
AATTATCCGTTTAAAGAGTATATTAAATACATCCGGCAGT
AAAAAACATGCAACTTTGCCAAGTATGAAATATTATACAT
CAGCAATGTTCAATATTTCAACTTCATACGAAGTTGAGCA
TTTGGTATATTTTGTTATCTTGCCTAAATAAAATAATATA
CAGTAAATATAACCTATTAAGGTGATATTTGTATTTCCTT
ACCCATAAATGTACATCTCTGAGTAATGTATTCTGAGATA
CAAAATACATCAAGCACATTTTGATTGCTGATTGCTGACA
TTTTACCTCAACAAACAGCAGGAAGAAGGAGGATTCTTTT
AAACACTCTTCACATAAATGTACGTGTCATTTTAAAATAG
AATTGAACATACTTTTATCTGTATTGTTTTGAACTGTTTG
AGAATATGTATGAATGGTAGACCTAGAGTTTCTATTGCAT
CAGAGTTTTGAACAAAGCTAGGTGCCAGGTTGATCAATTA
GATGTTCTTTAGCTGGGAAGCCCTTTCTACCCGATTTTCT
CATTTTTTTCTAGTCCTCATAAAGATTTGCTGAAGTGCAA
CATCATGGGAGGTGCAAGTCACATTGTCGGAAGAACAAGT
CACATTATGATGGAATATACTTCTACAAGTTATTAGGTAT
TATTTTTATTTAAGAGTTCTAAAATATGAACTATTTTTTC
AAATCATTTTCCATAGTGTATTAATTTATTATCTTAGTAA
ATATTAAGAACTTTGTATGGGTGCAGAATGCCATATCATA
CCTTCAGTTAGTTTACAATGTCTTTGAAGCGAATAAAATT
TGTATCAGTGACATGATGTACTCAGTAATTTTGAATATGC
AGATGTTATTATTCTTATCTGATATACAAACTAAAGTGAA
ATTGTGACCAAACTTAAGCCGTGGTAACCAAGCATGCATT
ATATTACAGAAGATGATGTGAAGTGTTCTGGGAGTACAAA
TAATAGATTAATCAATAAGACTATGAGTACTTAATAGGCA
CCTTTTAATATAAGTAAAATGAACTGAGCTTTAAGGAGCA
ACAAACTTCATACTCTTCCAGGAGTCTCCATATTTTCTTT
CAATGGCTCCTGCCTGCCATTTCACCAGCTATTCATCTCG
ATACCTTTTCTTATGTCCCCTAACTTAAGAAATAACCCAA
CCAGATGGATCTGAAAATTATTATTTAGCTTAAACAGAGC
ACTTAAAAAGATTTTCTATATTTTATTGTATAACATTATC
TAGCAAAGGTATCTTGGGTATTTAATTTAAATCACAATGT
ATACATTGTGATTAAGTATTCAATAGTCTCTATAAGTTTT
AAATGCTACATAATTCTAGCTGACTATTACCCCTCTCAAG
CCCTAATCCTTCTTGGGCTCATTTGTATATTTATTTATAT
TCATTTGTTATGTGTGCATTCCCCAGCTTTCCTAAGGTAT
ACTCTGAAGCTTTTATGTATTCCATTATGAACTGTCTTTG
AAACAGCCAACCACACAACACTTCTTTTATATTTTGGTTG
AGATTCTAGCTATCCATCAAAACCTGTTTCCATTTCTTCC
TACACACACACCTGAACCATGTTTTTCCATCTCCTTTGCA
GTTAGGCGCAGCTACATCAGTGAATTCTAATCGATATTTT
GTGAACAAAACTGCATGTGCCCCTCTCAGATCTGTTTCTA
AATCTGTCTAGTATGTGCATCTCCATTTCTCTCTTTCTTC
AGATGGAATGAGATGGAAACAACTCATATGTGACCAAGAG
CATACATGTTGAAGATCCAGAGCTCCAGTAAATCTGGGAC
TATCTTGATCTTTTACATAGTAAAGAAAAATGCTTCTATA
TATTGAATGATTTTTTTATGGACCAACACATTGAGATCTA
CACAAGAACTAATATACACATAATCCTTGATATTTGTTGA
AAACATAACTTCCTATGTCTGTGGCATAATCAAGAAAACA
TAATCAACTTCCATTATGTGGTACAACGACATATTTAGTG
TCAATGCAGTCTGCCTTATCCTAACAATATACAAATGGAC
AAATACAAATATTGTTGCAAACTTAACTTTTGTTATCTAA
GTTCCTTGGTGATACCCCAAGGATCTTTGAATTGTTTCAC
TGTGCAGTTATGGCTTATTTATCTACAGCTTCCTAAGTGT
GGTAGAAAAATCAGTTTTTTTTGAATCTGTATTTTGTGGT
GGAGCTTGATAATCATTCCCTGAAGTTTAGCTTAGAAAAC
GTGTTTTTCAGCCCACTCCTTCCTTATGTCTTATTTAATC
CCTTTAGCTCAAAAGAGTAGATTCCCTTGGCTACAAATAA
GTGTTCTTTCCAATTACAGTGACCTATGTAGACCCATCTC
CAGCTCACTGTCTACCATGTTCTTCATAACTTTCTGGACC
ACTCCTTTGCTTCTTCTGTCCTCAGGGTTTATTTTGATGT
TAGTCATCTTAAATCACAGTAGACACCAGGGAGACATGAG
GCAGTTGGCTGAGAGGGGACTCATCAGTGTGGATGTTGTT
CATTAAGCCAGTGTTTGCTGCATTCGTGTTTTGCTCCATT
TTTTCCAGAAAGAACTCATACTTCAAAACTTTTCATCTTT
TTCCTATGCACTAGTTTCTCTTATCAAAAGAGTCATTTGT
TTTCAAAAGGTACATGTTCAAAATTAGAGAAAATGTTTTA
AAATTTAACAGTTTGTGGAAACATCATCGAACTGCCGTTT
GTTTTCTCTTAATATTCAGAAAGGCAGAATTGTATTGTTT
ATGGAAAAATAAACTTCCCAAACACAAATTCACACACACA
CCAACGTACACACGCACACAGTAATATCTTGAAGATACAC
AAGACTGTCTTGCTGTCTTTTATCTTATCTCTTCTTATTA
AATAAATAGCACTTGGTTTCTGACAATAGCATTGGAAAGT
TGTTATAACTAAAGGTAAAAGGGAGCAAATCAATAAATGT
AACCCATCATATAAATAGAACCAATGGCAAAAACCACATG
ATCATCTCAATAGATGAAGAAAAGGCCTTCAATAAAATTC
AACATACCTTCATGTTAAAAACTCGCAATAAACTAGTTAT
TGATGGAACATTTCTCAAAATAGTAAGAGCTTTATGACAA
ACCCATAGCCAATATAATATTGAATGGGCAAAAGCTGGAA
GCATTCCCTTTGAAAACCAGTACAAGACAAAGTAGCCCTC
TCTCATCACTCGTATTCAACACAGTATTGGAAATTCTGGC
CAGAGTAATCAGGCAAGAGAAAGACAGAAAGGTATTCAAA
TAGGAAGAGAGGAAGTCAAGTTGTCTCTGTTTGATGATAA
CATAATTTTCTATTTAGAAAAACTCATCATCTCAGCCCCA
AAATTTCCTGAACTGATAAGCAACTTCAGCAAAGTATCAG
GATACAAAAATCAAAATTTTGTGCAAAATTCACAAGCATT
ACTTTACACCAACAAGGGGCAAGCAGACAGCCAAATCATG
AATGAACTCCCATTCACAATCCCTACAAAGAGAATAAAAT
ACCTAGAAATACAGCTAACAAAGACGTGAAGGATCTCTTC
AAGGAGAACTACAAACCACTGCTCAAGGAAATAAGAGAGG
ACACAAACAAATAGAAAAACATTCCATCCCCATGGACAAG
AATAATCAATATCATCAAAATGTTCATACTGCCCAAAGTA
ATTTATAGATTCAATGCTGTTCCCATCAAACTACCATTGA
CATTCTTCACAGAATTAGAAAAAAAATTGTTTTAAATTTC
ATATGGAATCAAAGAAGACCCTGCATAGCCAAGACAATCC
TAAGCAAAAAGAACAAAGCTGGAGGCATCACACTACCTGA
CTTCAAACTATACTACAAGGCTACAGTAACCCAAACAGCA
TGGCACTGGTACCAAAACAGACATATAGACCAGTGGAGAA
CAGAGATCTCAGAAATAATACCTCACATCTACAACTATCT
GATCCTTGACAAACTGTTCAGAAACAAGCAGTGGGTAAAG
GATCTCTTATTCAGTAAATTGTTCTGGGAAAACTGGCTAG
CCATATGCAGAAAATTGAAACTGGACTCATTCCTTACACA
TATTATAGAAAAACTAACTCAAGATGAACTAAAGACTTAA
ATGTAAATCCCCAAACCATAAAAACCCTAGAAAAAAACCT
AGGCAATACCATTCAGGACATAGGCATGGGCAAAGACTTC
ATGACAAAAACTTCAGAAGCAATTCCAACAAAAGCCAAAA
TTGACAGTTAGGATCTAATTAAACTAAAGAGCTGCTGCAC
AGCAAAAGAGACTACCATCAGAGTGAACAGAAAACCTAAA
GAATGGGAGAAAATATTTTCAATCTACTCATGTGACAAAG
GTCTAATATCCAGAATTTACAGGGGACTTAAACATATTTA
CAAGAAAAGAATGACCCCATCAAAAAGTGGGCAAAGGTTT
GTAGTTCTCTTGAAGAGGTCTTTCACGTCCCTTGTAAGTT
GTATTCCTAGGTATTTTATTGTCTTTGTAGCAATTGTGAA
TGGGAGTTCACTCATGATTTGACTCTCTATCTGTTATTGG
TGTATAGGAATGTTTGTGCTTTTTGCACGTTGATTTTGTA
TCCTAGACTGTGCTGAAGTTCCTTATCATCTTAAAGAGAT
TTGGGGCTGAGACAGTGGGGTTTTCTAAATATACAATCAT
GTCATCTGCAAACAGAGACAATTTGACTTCCTCTTTCCCT
AATTGAAAACTCTTTATTTCTTTCTCTTGCCTGATTGCCC
TCACCAGAACTTCTAATACTATGTTGAACAGGAGTGGTGA
GAGAGGTCATCCTTGTCTTGTGCCGGTTTTCAAAGATAAT
GCTTCCAGCTTTTGCCCATTCAGTATGATATTGACTGTGG
GTTTGTCATAAATAGCTCTTATTATTTTGAGATACATTCC
ATCAATACCTAGTCTATTGAGAGTTTTTAGCATGAAGGGG
TGTTGAATTTTGTCGAAGGCCTTTTCTGCATCTATTGAGA
TATACATGTGGTTGTTCTCTTTGATTTTGTTTATGTGATG
AATTATGTTTACTGATTTCCTTATACTGAACCAGCCTTGC
ATCCCAGGTATGAAGCCAACTTGATCATGGTGGATAAGCT
TTTTGATGTGCTGATGGATTCAGTTTGTCAGTATTTTACT
GAGGATTTTCACATCAATGTTCATCAGAGATATTGGCCTG
AAATTTTCTTTTTCGTTGTGTCTCTGCCAGGTTTTGGTAT
CAGGATAATGCTGGTCTCAAAAAATGGGTTAGGGAGGATT
TCCTCTTCTTCTATTGTTTGGAATAGTTTCAGAAGGAATG
GTACCAGCTCCTCTTTGTACCTCTGGTAGAATTCGGCTGT
GTATCTATCTGATCCTGGACTTTTTCTCGTCGGCAAGCTA
TTAATTACTGCCTCAATTTCAGAACTTGCTATTAGTCTGT
TCGGGGATTCCACATCTTCCTGGTTTAGACTTGGGTCGGT
GTATGTGTCCAGGAATTTATCCATTTCTTATAGATTTTCG
AGTTTATTTGTGTAAAGGTGTTTATGTTATTCTCTGATGG
TAGGTTGTATTTCTGTGGGATCAGTGGTGATATCCCTTTG
ATCGTTTTTTATTGCATCTATTCGATTATTCTCTCTTTTC
TTCTTTATTATTCTAGCTAGTGGTCTATCTATTTTGTTGA
TCTTTTCAAAACTAGCTCCTGGATTAATTGATTTTTGAAA
GTTTTTTTTTGTGTCTCTATCTCCTTCAGTTCTTCTCTGA
TCTTAGTTATTTATCGTCTTCTGCTAGCTTTTGAATTTGT
TTGCCCTTGCTTCTCTAGTTCTTTTAATTGTGATGTTAGA
GTGTCAGTTTTAGATCTTTCCTGCTTTCTCTTGTGGGCAT
TTAGTACTATAAATTTCCCTCTACACACTGCTTTAAATGT
GTCCCAGAGATTCTGGTATGTTGTATCTCTGTTCTCATTG
GTTTCAGAGAGCATCTTTATTACTGCCTCAATTTCGTTAT
TTACCCAGTAGTCATTCAGGAGCAGGTTGTTCAGTTTCCA
TGTAGTTGAGCAGTTTTGAGTGAATTTCTTAATCCTGAGT
TCTAGTTTGATTGCATTGTAGTCTGAGAGAATGTTTGTTA
TGATTTCCATTCATTTGCATTTCCTGAGGGGTGTTTTACT
TCCAATTAAGTGGTCAATTTTAGAATAAGTGTGATGAGGT
GCTGAGAAGAATGTATATTCTGTTGAATATATATTCTGGG
ATGGAACATTCTGTAGATGTCTATTAGGTCCACTTGGTCC
AGAGTTCAGTTCAAGTCCTGAATATCCTTGTTAATTTTCT
GTTTCGTTGATCTGTCTAATATTGACAGTGGAGTGTTAAG
TCTCCCACTATTATTGTATGGGAGTCTAAATGTCTTTGTA
GTTCTCTAAGAACTTGCTTTACGACTCTGGGTGCTCCTGT
ATTGGGTGCATATATATTTAGGATAGTTAGCTCTTCTTGT
TGCATTGATCCCTTTACCACTATGTCATGACCTTCTTTGT
CTCTTTTGAGAGATAAACTTTGGTTTAAAGTCTGTTTTAT
CAGAGACCAGAATTGTAACTCCCAGTTTTTGTTTGTTTGT
TTGTTTTGGCTTCCACTTGCTTGGCAAATATTCCTCCATC
CCTTTATTTTGAGCCTATGTGTATCTTCGCATATGAGATG
GGTCTCCTGGATACAGCAAATGCACATGATAGGAAGAATA
AATATGGTGAAAATGGCCATACTGTCCAAAGTAATTTATA
GATTACCTACGTAACAAACCTGCACGTTCTGCACATGTAC
CCCAGAACTTAAAGTATTATAATAAAAAAAAGTGGGCACA
GTGTATGAACTCTCAAAGAAGGCATTTACGCAGCTAAGAA
ACCTATGTAAAACAGTTCAACTCACTGATCATCAGAAAAA
TTTAAATCAAAACCACAATGAGATATCATCTCTCACCAGT
CAGAATGGTGATTATTAAAAGTTCAGGAAACAATAGATGT
CGGGGAGGCTGTGGAGAAATAGGAACGCTTTTACACTGTT
AGTGGGACTGTAAATTAGTTCAACCATTGTGGAAGTCATT
ATGGCGATTCCTCGAGGATCTAGAGCCAGCAATACCAGTT
GACCCAGCAATCTCATGACGGGGTATATACCCAAAGGAAT
ATAAATCATTCTACTATAAAGACACATGCACACATATGTT
TATTGCAGCGCTATTTACCATAGTAAAGACATGGAATCAG
CCGAAATGCCCATCAATGGTAGAATGGATAAAGAAAATGT
GGTGCACATACACCATAGCATACTATGCAGCCATAAAAAG
GAATGAGATTATGTCCTTTGCAGGGGTATGAATGAAGCTG
GAAGTCATCAACCTCAGCAAACTAACACAGGAATAAAAAA
CCAAACACTGCATGTTCTCACTCATAACTGGGAGCTGAAC
GTTGAGAAAACATGGACACAGAGAGGGGAACAACACACAT
CAGGGCCTGGTGAGGGGTGGCAGTTGAGGGGAGGGAACTT
AGAGGACAGGTCAATAAGTGCAGCAAACCACCAAGGCACA
CGTATACCTATGTAACACACCTGCACATGTATCCTGGTTT
TTTTTTTTTGGAAGAAATAAATTTAAAAATCTGAAAAAAT
AAAAAGGGCTAATTTTGAACTCCTGATGTAAATTGAATGT
TATGTAAACTCATAAACATGAATTAAATTTTTTAAGTAAA
GTAAGTAAAACAGAAAGTTAAGTAAACCAAGAAATCAATA
GAGGAGAGTAGAAATAAATTAAAATTGTAGAATTTTTTTA
GAAATTAAATTACAAAGGTAAAAATCACACTACAAGGAAC
TCACCATGAAGAACACATATAAAAATTTTAACATTGTCCA
AAATATTAAATGGAGCATGGGTTCAATAAAAACGTTATTA
ATATTTTTGTTGTAAATTCCAAAGGACAAAAAACTGTTGC
CTCTATACCGTTATTTTAAATCACAATGCAGAGGCTTGTT
TTATTCATTCATTTTACTAACTTCTTTTTAATCCAAAAAG
CATTCTGAAGAGTGGACAAGTATATAACAAGAAATATTGT
TGGGCGGATTGTATATTTTAGTGGGAGAAAAGTATTCATA
AACAACTTTGCTACAGGGCAGATGATTGTAACTGTTGTAA
AGATGTATTAAGTGCTGTGGGAATACAAAGAAGAAAGAGG
TTACTCTTGTTGATGTGATCAAAGAAGGTATCACAGAATA
GGTCACGTTTGAGGGAAGTCTAGAAAGATAATAGGATTTC
AACACTCATCCTTCTGAGGGTAGAGAAGGCCTTAGAAGGA
AAAATAATACATTGAGCAAAAGCTTTAAAGCAGAAAGTTA
TCCAAGGAATGATAAAGAGATCTGTTTGAGCACACAGCAG
AGGACCTGAAGGACTTTAATGAGAGGCTAAGTTAAAATGT
TATATTAAAGCTAGAGTTACAGAATGTGGGGGTGCCAGAT
TGAGGAATTCTTTATAAATTTAGTAGAAAATTACAAATTA
TTATTTAAATTGAGCAGATATGTAAAGTCACTAGAGCTAG
TTTATCTTAACTAGAATTTGTCATAAGTGTCAAATACTTA
AGGCGTAAGATTTAGATGCTTCATGGACTATATTATCATG
TGTTGACTAAAGTCTGCCTCACAATAAGGCTTGACACATT
TTTCCCTACATGCTTTATGGACTGAACGTTATAACAAAAG
CAAAGACCTAATCAGTACATAAAGGCATATCTGACACTTC
TTCAGTACTTGTAGGAATAAAACACAATGGGAATCTAATC
AGATACAAGAAGAAGTTAGCATAAAACATTTGGACATTTT
CTAAACTATTTGAAATTTTGATTTGCAACCATTTCTCATA
ATGATAAACATCATGCTTTTAAGATACAAGCAAATAAAAT
TATGAAGCCATTGCAATTAGCAAAATAATTACAAATATAT
TTTATTTAATCAGAAAAGTTTTGAAATATTGTAAAGTATT
ATAATGTTTGCAAACTGGATTAAAAGCTCACTATAATTCT
CCCTGTGTGAGGAAAATGCTGAATTTTTATATGCAGAAAT
TAAGTTAATTGAGACTAGATAATATAATCTGTCTATCCTA
AATTGGGCATATAGTATGCAATACTTTCCTGCTTGCCAAA
CATGAAGGAATGAGTGACGTACCACTGTGAGTATCTGTGT
TGGGATATGAACAACTTTTAATATCTATAATATGTGACCA
CCTGACATTCAGAGCAGGAAAGAGGGCCAGTGTCAATCTG
TAAATTTAGGTATGCATTTAAATATTAGTAATTATTAAAG
TATTTATTATTTAGATTTTAAAAAATACTAATAAGAGTTC
TGATGTTTCCTTCTCTACCACTGTGTATCTTCCTGACCTC
TACTTTGTAAATCACTATTCTAGGACGGATAAGATAGCTT
GATTTAAACTTTTATTCCACATTATATTCATAAGGCATAA
TATTACTTTGTACCTCATAAATATATACAATTATAAATTG
TCAATTTACAATGAAGTAAAAATTTTTTAAAAAAATCACT
ACTCTACAATTGTACCTTTAGCTTGATATTAAAATTTTAT
TCACGTGCAAACACAGGGACAGAATAATCTCTTATTTCCA
ATTGTCTGTATAAAAGACTAATTCCTTGATTGCATTAGCT
AATCTGTTCTTTCTGGCTATTCTATATTTTCCCTCACCTG
ACTATTTTAAAAACCTATTTTGCCTTTATTCTAAGCTACA
TCATTAGCCATATTATTCTTTAAATAACACATAATTTGGC
TTCATTTTGGTTTCAACTGCCTTGGTGTGTAAAACTAGTG
TGGCAGGGTGCAGGGGCACACGTCTCTAATCCCAACAATT
TTGGAGGCCAAGGTGAGAGGATCACTTGAGACCCAGAGCC
CAAGACTAGCCTGGGCAACACAGGGAGACCCCTTCTCCAC
AGAAAGTAAAAATTAGCCAAGCATTGTGGCATGCACCTGT
AGTCCCAGCTACTCAGCAGGATGAGATGGGAGGGTCGCTT
GAATCTAGAAGGCTGAGGTTGTAGCGAGCCCTTATTGTGC
CACTGCATTCCAGCCTGGGAGACAGAACAAGAATCTGTCT
TAGAAAAACAACAACAACAACAACAACACAGAAGGCCGGG
CGCAGTGGCTCACAGCGGTAATCCCAGCACTTTGGGAGGC
CGAAGCAAGTGGATCACGTGAGTTCAGGAATTTGAGACTA
GCGTGGCCAACATGGCGAAACCCTGTCTCTACTAAAAATA
CAAAAATTAGCTGGGCATGTTGGTGCATGCCTGTAATCCC
AGCTACTCGGGAGATTGAGGCAGGAGAATTGCTTGAACTC
AGAAGGCAGACTTCGCAGTGAACCGAGATCGTGCCACTGC
ACTCCAGCCTGGGTGACAGAGTGAAACTCCATCTCAAAAA
CATAAAAAAAATTAAAAATAATTAAATAAATAGATGAAAT
AATGTGTGAGTGAGACTAACTCTATTTTGTACTTCTTGGG
TACCCTAAGCTTGACTGCTGATTACTTTTGTTTCTTCCTC
TGTAGACCTGTAAATAACTTCTTTATCTCTCCTTCTCCTT
CCTCTCATTTGATCTTTTAACCACTGCCGTAGTGTCACTG
ATAAATCCAAGTTTTAATTGCATGCATGCACTCACCCACA
CACACAGACTCTAGAACACTAATTAATTGAGAGAAAGCAC
AATTTATATAGAGTGTCAAAAATAAGAAAAGGGAAGGCTG
GAGGAAGCCATTGCATTGAAAACTGACTACATATGTTAGC
TGATTGGAAAAGGAGTCAAAGAACTCAGAATTTAAGGCTG
AGCAATTGCAAGACTATTAATACTATTGAGTAGAATACCA
AGTCAAGTCCATACGGGAGGCAGGTTTTACCTCTCGGGGA
AACCTATGGCTCAGGTTTTTCAGAGTCATTTAGATTTGTT
TGTTATTATTGTTTGGATGCAAGAAATTAATTCTTATGTA
GAAGGAGAGGTATAATAAGATTAAATCATTATATAATTAA
CAGAGTCATTTAAGAGATCAATTTTTTAAGTCAACAAAAA
GAGTTGTCAAAACCAAAGGAGCTGTATCCATGGATGGCTC
TGAGCATCTAGGAACTAGCAGAGATTATTTGGGAATAAAG
AGCAGGATCACACAGGCTGACTAGAGCTCTCTTCTCCTCA
ATGCTCTGCCACAGACACCTAAAGTCATCGTGCACATGGG
TACCTCAAGGGTAGACCCAGAGGGCCTGGGTCTGGAGAGC
TGAGCTCCTCGCTGAGGGCACTGGTGACAGAGGTGGTGAG
GCATTTTGAAGAGGAGACCTAGGTGTCAAGGAATAACCAT
GAATAGGCCTGTCCCAAAGCACATGTGACAATTCTGTAGG
GACTCCCAGAAATAGATGGGAGAGACTGTAGTGGGAGGAA
AGGCATTCTGATTTGAGCATTAGTGTTTATAACCCCCATA
GTGCAGAAAAGCTCAAGAAAACTCAAGTACAAAGAGGAGC
AGGAAAATCCATAATCACAGGCAAGCGTCTGAAGCTGACT
TTGTGAAAGTGGAATCGCCACATTGAGGCTTTTGTTCAAG
TTATGGGCGTAGGTGTGATTATTAATGGAGAGTGAGATAA
AAGAATATAAGACACCGGGCGCAGTGGCTCACACCTGTAA
TCCCAGCACTTTCGGAGGCTGAGGCGGGCGAATCAGGAGA
TCGAGACCATCCTAGCTAACACGGTAAAACCCCGTCTCTA
CTAAAAATACAAAAAAAATTAGCCAGGCTTGGTGGCGGGC
GCCTGTAGTCACAGTTACTCGGGAGGCTGAGGCAGGAGAA
TGGCATGAACCCGGGAGGTGCAGCTCGCAGTGAGCCGAGA
TCGTGCCACTGCACTCCAGCCTGGGCGGCAGAGCGAGACT
CCGTCTCCAAAAAAAATAAATAAATAAGAGAAAGATCTTA
AGAGACATCCTCATTTGTTCTGTTATTTAATTTAGATTAA
TGCATTTTTCTCCAATCACTAAGATTCCCAACTTTTGATT
TAGGATGAATAAAAGTTGAGAAAGAAGAAAAACGAATTAA
ATAAAGTAGCATGTGTCCCTAAAGATAAAGCCATTTAAGT
CATAGTATGCAAATGAGAACTTTTAAGTGCTATTCATAAC
AGACCATTACTATAAAGATGTATATATTATATCTTGCTCA
ATTTAAAGACAGAAATATATCAGCACTGTAAGGGTCAACT
TAATTAAAACTAGAACAATCACTCATGTTAGAGATTCTAT
ATTTCATTTCAGTGTCCCTAATCATGACTGCTTTAAGAAA
ATTATTTAGTCTATTTTAAAAGAAATATTTTCTCAACTGT
AGAGTTGGTTCCTTTAAAAATGTATAAACAAGATAATTTT
GTATCCTCTGAAATCCCATTTTAAGCAAGCCTTTTTCTTT
GCCCTGTGGTATTCAATAGAGGAAAATTTTATTTTAAATG
TATATAATATATTAGATAAATTATTAAGTAAATTACACTT
TAGTGCCAAATAGTTCCTTTTTATATTGCTAGATTATTGC
TGATAAGGACAGCACTCTTCTTTATATTGTCCTAAAAATA
ACAAAACAATTATAATCGAGGAGTAATAACTGCAATGTTA
ATTCAAAAGACTTGTACCTATTGGAATAGGTCACACAAAA
GCGAATAATGTGAAATCAACTAATCAAGAACTTCTTGGCT
TTATCAGGTTTATAACATAGCTTTAACTTTTAACTCTTCT
TCCACTTTGGATTAGTCTAGAGGAAACACTGGAACTGCAT
TCCTCAGATTCCCTTCCTTACATGGTTCTAGGTTCGGGTT
GCCCACAGGAGAAATGAGTAGGCTCAAGCAGAGGCCCTCA
CACTCTGCAGGAGAATCTCTCACCTGTTTTAGCTGATAGG
CTGACTCACCTCGGTGACATTAGGCAGCTTTACCGGTGGA
GGTTGTCCAGGTTCTTGTCATCTTAAACAAAGAACTGGAC
AAAATGCACAAACAAAGCAGGGGAAGAATGAAGCAACAAA
AGTAGAGCTTTATTGATAATGAAAGCACACTCCACAGGTT
GAGAGCAGGCCCGAGCAAGGGGCTCAAGGGCCCTGTTACA
GAATTCGCTGGGGTTTCAGGACCTTCTGTAGGTTTCCCGT
TGGTTACTTGGTGTACTCCCTATGTAAATGAAGAGGCTGA
AGTGAAGTCACAAAGTTATTTACTTGGTGTACACACTATG
CAAATGAAGAGTATGAAGTGAGGTTACAAAGTTATTTACT
TGGTGCACGTCCTGTGCCCATGAAGAGGATGTTTCCTGTC
CGAGCTGAAGGCGATTTACAAAGTTATTTACTTAGTCTGA
GAAGGTTGGGGTTTCTCTGATGATTTAGTTCTAGGAAGTC
AGCGTGAATTGGCCTTAGGTTCTCTCCCTCCAGACCCTGT
TCTCTTGCTTCACACCCATGCCCTTCAGCTCCTACGCCTC
CCACTGGATCTCCTTGTTAAACTTCAGAGTTCAGGGCCAT
TTGTGTGTGCAGCCGTCTCAGGAAGTTGAGTCAACAGCTT
CTTGTGCCGGTCACCTATGTGGTCTTGGGCTGGCAGAAGT
GAGAGACCCACATGGGTTCCAATTTGTCTTTGTGAGTTCC
TGATTTTCTTTGTAAATGACTATTTGTCTTTGCAAGTCCC
AGTATGTCCTTGACTTCTCCCCTTTATGCAGCCTGGTAAC
TACCTGCCTTGCTGAACTTACAGCAACTTCTGGACTCCCC
ACCAGCAAATGCACAGACAACAGACCTTCACAGGTTCTTC
ACCAGCTCCCTTTGTCATCCCTAGTCCCCAGTTGGTGAAT
TTTTTCTAATGCAGCAACCACCCCCATTTGAAGCTTTATT
TTCCTAATTTCTCCCGAAAGTGTATCCTAACCCTGTAATA
AATCTTTTATTCCATATCATTCACCAAACCCTATCTGATA
CTGGCGTGAAATGAAAAGGGTTTATTTTTCCAATTTAACC
AAGAGTTTAATTTCTACTTTTCTTGTCAAACATACTTTCA
AAATGAACTCAGTGTTTTCTTAAATATTGTTTAGAATAAT
CTTCTCCATTATGATAACATTTATATTGAGGAGATGTTGT
TAAAATAATACAAGTTGTATTTCCTTTCTTGGTTCAGGGA
CAGTAAGATGAACACAAACTGCTAAGACAAATACCACAAC
TATACAAAATATTTTCTTCTGGTAAGAGCAGACTCTGCTT
GATAAAATTTGGCTCATGACTACTCACCATATAATTTAAA
TTCTATCTTCAGGAGGTCATTGAATAACATTGTTTCATTC
AAGGTTATTCAGTGATAACATTGACAGGGAAAAGAAAATT
GATTCTCAGCCAGGACCACTGCCTGAATGGACTTCGAGTG
TGTCTGTGTGGGTTTTCTCTGGGTGCTCCAGTTTCCTCCC
ACATCCTAAGGTGGTGCTCGTCAGGTTATTGCATGAATCT
CAATACTCCCAATCTGAGTGAGCGTGAGTTTGTGTGGGTG
TGCATGCCCACCCGATGGGACAGCTGCCCGTCCATGATGG
TTTCCTGCTTTGTGCCCTGAGCTGCTGGGATGGGCTCTGG
CTACCTCCAACCTTGAAGTGGAACAAGAGGGTTGGAAAAT
AAATACATGAGTGGATACAAATTATTGCTAAATAAAAGTA
TGTCAAATATAGATTGTCATCTAAATTTGCAACAACAAAT
GATGCTGTTGGAAAGCACTCAGCAAGCTGCTGTATTAGAG
ATTGTTTGTTTTTCAACTGTGTGGTGGTGAGAGGCGTTCT
TTATGATTTTCACTTCGCAGACATTCCTTGAATGAACTCA
CCACCAGGATGAGAGCCATCACTCACTGATTCACCAAAAT
TTGGCCAATCATCTTGTTTTTATTCATATTTCTTAAATAT
ATAGCTCACATTTGGTCATGTCTTTGTGACCCTAAATATG
CTGTAGAAACTTAACTCTTGTTTGTATCAGTTAGCCTGTG
ATAAAATTGGCTTCCTTTTACCTCATTTTGCTTAAAGTTG
TAGTTTCCAAGAACCTATCCACAGCATTCAGTGAGGTCTT
AACTGTATCGTGGGTTTGATCTGTTATTTGTTTTGTGGTT
ATCTCTTCTTTAGTGTTTCATTCCTTTTAATTAATTAACC
TTCTTGCAACCTGATAATGGAATTTGACAGAAGAGTTTGG
AGATCACAGGCTAGAAACTGTTTAGAAACTGAGGTAACAC
CTATACCTCACGTAGGGATGACTTAATGAAGATAATGGAA
TAACAACAGCAACAAAACAGCAGCAGAAACTATACAATTT
AACAACAAATGCAAGATGTGGTCTCATGTAATTTTTATGA
GTAAACTCATTTAATCTTCACTACCATGGGACACTTAGAA
GTTGATATTATTTTCGTTTTAAATATAAGGAGCTGAGGCC
TCATTTTTTAAAATTGCTTTTGACAAGTGACAAAAATATT
TGGATTCAAATCTGTCTATTCTCCAAAATGATATTCTTTA
CATTCAATTTCTCTGCTTTTCTTTACAACACTCCTATTTT
CTGAAATTTCTTTCAAAATTCAACTCTTTCATTTTAAAGA
AATATAACATTAAAAAAAATCCCATCCCTGCATATAGCTC
ATTTACTTTAACTCTTATAAATCCTATTAAAGGACACACA
AGGTTTTAAGATGACATTTTGTTGTTGTTGTTATTGATGC
TAAGGGTAGTGAAGCAGGATATTTCCCTGACCCCTACGAG
GGACTCACAACAGGGGTGCCTCGTTTCTTCAGCCCGTTGC
CCTTAACTCTTCGTGGAAGGGAGGGAGCGTGTGGCTGAAT
GAGGCAGAAACTGGAGTGCCTGAGTGCTGGAACTGGCCAG
CCACTTCAGTGCTGCCAAAAGCAAACTCTGTGTGGACCCC
ACAGCAGCATCCAGGTTGCTGCGGGGGGCAGTGCCTGAGA
TCCCTGAAGCCCCAGAGGGCATGTTACAGTGCTCTTTTAG
CTCAACTGTCTGCAGATGGCTTAAGTGTAAACAGTTCAGT
GGGCCCTTTGCCTCATTGGGTGAGGTGGCTACCCTCCACC
AGCGAAGGCAAAGGGCCATTGTGACAGCCTTTTGTGTCCA
CACTTGTGCTTGCCAAGCTCTTATCTGGCATCCAGGAAAA
ATGAGGACGCGTGAATGAATTGAAGGATGGTAAATGTGAG
GGATTTTACTGCTGATCACAGTGGCTCTCAGTAGGAAGGG
GAGCTGAAAAGGGGACGAGGAGGAGGGAGGTAATCTTCCT
CTGAAGTCCGGCCATCTCTGGCAGGATTCTTCTCTGGAGT
TACACCCTCAAGCTGTCCCTCTAAAGTCAAGCTGCTTCTC
TCCAACATCCAGCCATAGCCCTGAATCCAGCTGCTTCTCC
TCTCTGCCGGCTGAGTCTGGGGTCTTTATAGGCACAGCAA
GGGGAGGGACAGGCCATGGGTAGTTTAGGAAAAGGCAACA
TTTGAGAGGGAAAACAGGTATGGAAATTCTCACTTTGGGT
CACAGCTTCAGGCTTTTGGGCTTGAGGGTGGGGTTTTCAC
TGGGAACCCACCCTTTTCTGCCTAGAATCTCTCTGCCTCC
TGTGTATCAATAATATACAAACTGCTTTGTATAGCTACCT
TAAAAATATTTTCCTCCAAAACAATCAAATCTGACAGGAA
TGTTTTGGCCATCTTAAAAATAAAAACCAATGGCAACAAA
ATAAAAAAGCACAGAGAGACCAGTAGAATATTCTGTCTTG
AATTTATAGTGGGAAGCTTGATAGAACAAAAACTTCCATC
AAATCTTCCTCATCTCAGCCCATTTGGAAAGGTGACAAGA
ACCATATGTCTCATGACATTATGGTACTTGGCTTTTCAAA
CCTTTAAAGAGAAATATATATATGTGTGTGTGGGGGGGGG
TGTGCTGGCTCCAGTCCTAGTTTAAAACTGTTTTGCTCAC
TCAATATTAGAAGCACTCTTACAAATGCACTCTGTTCATC
CACTCATCTTCCACGTTAACAAGGCTTTGTTTTACTGAGA
GGTTGTGATGGGTGTATTTGGAGGAAAAAGAAAAAGTATC
CTTTTGCATTCCCAAAGAAAGAAATATAGATTAAGGACTG
GAAAATAACCTCACAGTAATAATATGTCTCTGAATGTAGT
TCCCCAGAAGGATGTCCTTACAAAACTGATGATAATTTTG
AGGTTTTAGACTTAAACTACAGAATACTAGAGGGAGAACA
TGTAGGAGAAAAAGCTAAAACCCATAATTAATTAAATCAG
CTAAGGCACAAAGATCATCTGTGAATGATAAGTGATAAAT
GTATCTTGCGTTTTAACAATGGATAGTTATTAGTTATTTT
AAAACTTGTCATATCTATATCTCTGTGAGTGGGGAATTTA
TATTCTCAATAAAATAACTCAATATCCTTCCCTTAAATCA
TTACCCCTCTTATTTTAAAACAATGAAATTCAGAACACAG
GAAGCAACAATTTGTTTTGGATCATTACCTGGTGATTTTA
TTAACCCTTTCTTTCTTAGAAGCATCTTTATTTATGTGTA
TGTGTGTGTGTTGTGTGTGTGTGTGTGTGTTGTGTGTATG
TGTGTGTTTAACCTACAGAGTTGAGTGATTAGAATTTTTG
AGAAAGTAAGAACCGAGTTGATGGTATGCTTAAAGAAAAT
TCATGCTAGCTTTAGATAACTAACTTGCAACCTGCGAGAT
CAGAAATATTTGATAAAATACACTTTAGCAGAGAGGCTGT
CGGCATAGAAAATGTAAAGTCTTCTTTCCGCAGCCTGGTA
AGCTCCTCTCAGTCCCTGCACCAGATCGCAGTGCAATAGC
AACTTCCTTAGGGATGCTTTCCCCGGAACTCCCTAGTGCG
GATTAATTTTCTTTATTAAGATTCTCCTTTATTTCTCACA
ATTTATCTCAGTTACCATAAAACGATTTGAACAACATGTA
TAAGCCCTGTAGGGGAAATGTTTGAAGGATTTGTTTTTGT
TTTTTGCAGTACTGCATCTCCAGTGAACAGAGACCAGCAC
TGTGTTGAGAAAACATTAACAGCTCATAATTATAAGTTGA
AAGAATATTCAAATGCATAAATAATCCACAGCTAATGGTG
CAGTCTGTCTTAAAAATCTAAATTTGCTCATCATTTTAAA
AAGGCAAAATGCTGAAATAAGATATATGAGGATAAGTCTT
TGTTGTACAACACAAAACAAAATTTAATATTCTCTGACAT
TGAATTATGGGAAGAAAATCTGATTTGGAGAGAAGAAAAG
CAGATATGATATGCACTGGAGAATCAAAGAGCACAGTAAT
GCAGACTCACCTTACTGCAAGAAAGAGAAAGAGAAAGGGA
AAAGAAGGAGAAAGAGAGAGAGTGGTGAGGAGGGAAGACA
AGAGAGCGACAAAGGATAAAGGAAAGGGGAGAAGGCAACA
TGGATTGGCCCAGTTACATACAGACAGGAATATTAATTGT
ACTTGGTGACTTGCTGGTCTTTTATGAACTTATCAACAGT
TGTTCAGTGGAGTGATATTACAGTAACCAAAGCAGAAAAG
ATTGGGGATTGTTAATAATCGTGTCTTTCTCATGCCGTTG
CTGTGAGACTTAAAGGATTTACTGAAGTTCAAGTTTCTAG
CATAGTTTCTGGAACATAGTCAGCTTTCAATAACAAGCCC
ACAAAAGGTACAGTTCATGGTTAGTTAGGAACTTTGCGGT
ATTTCTCAAAATAAATGTTAGACATCATTATCATTACTGA
TGTTCTTGTTACTTTTATTACTCCAATGTATTGAGTGTTT
GTTTCAGAGAGAGGAGGATTGTAGTTTGTGTTTTTATGCA
TTACTACAGATTGATTGATGAATAATATGAGCAAAATTAA
AAATGGAAACCACATAAATCTGTCTAAATAAGCCGACCAG
GCATAATTACCTGGGAATAAAGATATAAAAAAAGCAAAAG
AAACGATAAATTAAAAAGCAAAACCAAAACTGGATGTTTA
TTTTATTTTACATATAGACTGATAATGGAATAGTCAGATA
ATAATGATAAGAAGAAAGGATGCTCTTTATTTTTCCTGTG
AGCTTATATAATAAACTTACATAATTTTTCTAACTAAATT
GGCATCTTTTCTGTACATTTTATTTTCTAGATTGTAAGTG
GTACAAACAAGTGAGTACACACTTACTGAATGACAACATA
ATATACAATATTGGGTTTGAAATACAGATTTTCCTATTTT
CTTAGTTTTGAAAATCAACCAGAGATTGTTCAAATATATT
AAAAGTAGGAAGAATTTTTCCTTTGTAGATTATTATCTGA
TAATAAGCACAAATAAAATTTGATTGACATTAAATATAAG
TAACCAGAAATTGTTATTCCTGTTAGAGTGAATACATACT
CTAACAATTGCCTCAAATTGAAGATCTTCTTACCATTCAT
TTAATTTACATAGACTATAGTTGAAGATAAAAAGCAAACT
TTTCATCACCAATTACATTCTAAATGTCCATTAATAAGAC
AAAATTCAAGTTTATAACTCAGAATGTTTAAGGTAAGTAA
AATATATAGAGAAAAAATTTCAAATTAAAAGATAAATAAT
TCATAACCTGTTCCTAAATTAAATAATCTCAATATGAAAT
TCAATTGACAGGTAAAATTTTGTCTCCAAAATTAAATTAT
TCTAAAATATACATTTTTTTCACAGAATTACTTGCATTTT
AAAAAATACTTTTACCATTGAGTCATCTAAAACTAACTGG
ACAAAATGTAAAGGCTTAAGAACAACTGGTCTAGATGTTT
AAATTTAATAATAGCTTCTTGTCAAATGTTTACTATCTCG
AGTTTATACTCAGGTAATTAAAGACTTGGGGATTTTAAAG
GCCATGGCCTTGTATACTGAATGACTGCAGTGAAAACAAA
AGCAAAAACAAAAACAAAACCAAACTAAAAAAAAAAACAA
ACCAGCCAGAAGTCTATGTGCTGTGATATTGCTGCTCAGA
AGAGTGGAATTAATGGCAATATTTTCTTTTCAGAAGTTAG
TCTGGCCTCATCCTTTGAGACCCAGGCCCAGGAGTGTAAA
CAAACATCTATAAAGAAATAGAAGCAGCAATCTGGAAATG
GTGTCTAATCCAACCTTTTGTCCCCACCCTTTGAGGCAAT
TCAAATCAAAGGAATTCATTAAAAAAAGAAAAATCTCAGC
AAGCATTCTAGTGATAGTTCATGCAACAACTCCTTTATTT
TACTAGTGGGAAATTGAAAAGAATTTGCCCGACACAGTTA
AGAAATTGAATTCTTGTTGTGGCAATATCCTGACGATATT
CTATTCTACTTGAAAAGAAATCTTAGATCCTATTTTGCCC
ATTCCAAATTTCAAGCAACAATATTTTGTATTTAAGATGT
TGTGTGTAACTTATTGTAAAAAATAATGCCAGCTATTATT
TAAACCCCACAAATTCTTGAAAAATTGATTTTATCTAATT
TCAACCTTCATTCATTCATTCATGTAGAAATATATACCAG
GCTACTATCTGCTTAAAAATATTTGATGAACCATATCACC
TGCTAAGTACAAGGAACTTCATAAAAATTTTGTGAAATAA
TACAATGTCTGAGTTTTACTAGATAGCAATTGACAAATAT
GTTATATAGTTGAAAGCCAAATATATATATAATTAAAACC
ATAATTAGTTCTATGTTATACGGTATTGAAATCTATTTAG
AAGTTTCACTATAGCTGTATCGCTTTATGTTTTCTTCTTT
AAAAGAAATTTAATAAATAACAGCTATTGTAGCTACTCCA
CTTGGTCTTTACTTATAACACTTCCTTTTTTTTATTTGAT
ATTTTTTCTCATTTTATAAGAAGTTAATTCCTTTCAATGC
CAACAAATACAAACATAATACATAAAGAGAAAATATGATA
ATAATCATTTTATAGAAAATGAAATTGTGGGCTGGGTGCC
ATGGCTCATGCCTATAATCCCAGCACTTAGGGAGGCCAAG
GTGGGCAGATCATGAGGTCAGGAGTTTGAGATGAGCCTGG
CCAACATGGTGAAATCCCATCGCTACTAAATATACAAAAA
TTAGCCGGGCTTGGTGGCGGGCACCTGTAATCCCAGCTAC
TCAGGAGGCTGAGGCAGGAGAATCGCTTGAACCTGGGAGG
TGGAGCCAAGATCATGCCACTGCACTCCACTCTGGGTGAC
AGAGCAAGACTCCACCTCAAAAAACAACAACAACAAAAAA
AGGAAAATTGTGGCTGGTTCTAGCTAGCAGGTAAGAGAGC
TGAGATTCATAAACTTTTATGGTATCTCTCCATGTAGTCA
TTACTAGGAGTGAAAGTGGCAATCAAATGTTATGTAACAT
GTGTTGCCCAGGTGTTTTGACTTTTACTATCAAAATGACA
GAAATAGATACCATTATAATTTCCTCAGTAATGTATGTAT
AATGTATATGTATTTATATGTAATTATATATGTAACTGTA
TATGTAATTATATATGTAGTTATATATGCCATTTCTCATC
ATTATTTTCATTTTTGCTAAAAGTTCATTTACATTTTTAA
TTTATATTTTTGATTACTTTTGGAATATCTCCATATTATT
ATGAATAGTTTATTTTTATTTATGGTTTTCTCCATTACTT
ACATAAAAGAAATATTTTTAAGTTCAAGTAATATAACAAT
TTCTTTTTGATTTTTTTTTTCTTTTTTTTTGAGACCCAGT
CTCGCTCTGTCGCCAGGCTGGAGTGCAGTGGCTCCATCTC
GGCTCACTGCAAGCTCCGCCTCAGGGGTTCACGCCATTCT
CCTGCCTCAGCCTCCGAATAGCTGGGACTACAGGCGCCCG
CTATCACGCTCGGCTTTTTTTGCATTGTTAGCCAGGATGG
TCTCGATCTCTTGACCTCGTGATCCGCCCGCCTCGCCTCC
CAAAGTGCTGGGATTACAGGCGTGAGCCACCGCGCCCAGC
CTAAATTTTTAATTTAAATTTTGAACCTGTATTTGAATTA
TATGTATCAAAACACTGCCACTTTGATTTTTCTCTTAATG
GAGTTTAATCTACATTTCTAATGTCTTGTGTTTTTAAGTT
CATTCTTTAAAATCCTTTTTCACCTCAATTATATTTCCTT
TTAGTATGTTTATGGTTTGTCTCTTTACATTTCAATATTT
GGTTCATTCAGTATTTGACCAATAATATAAGGGAAATTAA
ACAATTAAATTATTTAGTCTACTGTCCTAATTTCATTAAA
GCAGTAATCTAACGTAGCATATTGATTTGAGATGCTGCTT
TATTATATGTGAGAATTACACATTTTGAAAAATCTGTTTT
CACACTTTCTTTTTCTGAAGTTTATTTGACATATATTTAT
TTCACTTTTTATTGATATGACTTACTATCTGGGAGGGATA
TTTTCCATTTATAATTTTTTCAAAATTTTTCTTAGCTATT
CTCCTATTTAAGTAGGTAGATATCAGAATCATTTTATAAG
GAAAAGGAACTCCTTGCTAGTTTGATCAAGATTTCATCAA
ATCTCAGAAGAGTTAGTTTTTCACTTATAAATTATATTAC
TCAGCAAAACTTTGTAATTATCTCTCTACAGAATATAAAC
AATTCTTGTTTTAGTGTTCCTATATATTTTATACTTTTGT
TCGGATATTTTTCATTTCACCGTTTTACCCAGTTGACAGA
TTTAATATATTAATATCTGATCACCTGTTCAATTTTTATT
GCTGGAATTTTGGATATTTCTCTATTGAAATCATTTTAAA
AATTATTATTTAATATTTGGAATAAAAATCAGCATGTGTA
GGACAGAATGACATCAATATAAATAGAGATGTATATTTAC
GCTTGTCAATTATATATATTTTTATAAATATATTTTATAA
ATATATTTCAAAATCTTATTAACTATTCAAATTCTGTAAT
ATATACAATACTGATGGTTTGTTGTTTTTTATTTTTAATT
TTTTTATCTCAATAGCTTTTGGGGTATAAGTGGTGTTTGG
TTACATGGTTGAATTATATCGTGGTGAATTCTGAGATTTT
AGTGCACTCTTCACCAAGTAATATACACTGTACTCAATAT
GTAAGGTTTTATCCCACACTCCTCTTCCACCCTCTCCCTA
CTCAGTCTCCAAAGCCCAAAATATCACTCTGTATACCTTT
GTATGCGCCTAGCTTAGCTCCTACTATAAGTGAAAACACA
CAGTATTCAGTTTTCCATTCCTGAGTTACTCTACTTAGAA
TAATGACCTCTAATTCCATCCAAGTTGCTGCAGTATTTCA
TTCCTTTTTATGGCTGAGTAGTATGCCATGGTGTATCTAC
ACCACATTTTCTTTCTTCACTCATTGGTCCATGGGCATTT
AGGCTGGTTCCACATCTTTGCAATTGCAAATTGTGCTGCA
ATAAACATACACATGCAGCTGTCTTTTTCATATAATGACT
TTTTTTCCTTTGGGAAGATACCCAGTAGTGAGATCGCTGG
ATCAAATGGTAGAACTACTTTCAGTTCTTTAAGGAATCTC
CGTACTGTTTTCCATAGAGATTGTCCTAATTCACATTCCA
ACCAATAGTGTATATGTGTTCCCTTTCCACATTCACGTCA
ACATCTATTGTTTTTCGACTTTTTAATACTGACCGTTTTT
GCTGGAGTAAGATGATATATGAATGTGGTTTTCATTTGCA
TTTCCCTGATGACTAGTGATGTTGAGCATTTTTTCATCTT
TGTTGGGCATTTGTGTATCTTCTTTTGAGAAAGGTCTACT
TATGTCTTTTACCCACTTTCTGATGGGGTTATTTGTTTTC
TTTCTTACAGACTTGTTTGAGTTCCTTGTAAATTCTGGAT
ACTTGTCCTTTAATGGATACATAATTTGCAAATATTTTCT
CCAATTCTGTGGGTTGTCTTTTTACTCTGATAATTTCTTT
TGCTTTGCTTTTTAGTTTAATTAGGTAGGTCCCACTTATT
TACTTTTGCTTTTGTCTCATTTGCTTTTGGGGTTTTGGTT
ATGAATTCTTTTCCCAGGCCAATCTCTAGAAGAGTTTTTC
CCAGATTATCTTCTAGAATTTTTATGTTTTCCAGTCTTAT
ATTTAAGTTTTGGATCTATCTTGAGTTGATTTTTATATAA
CATGAGAGACAGGGATCCAGTTTCATTCTTCTGCATGTGG
CTAGCCACTTTTCCCAGCACCATTTATTAAATAAGGTGTC
ATTTCCCTAGTGTATGTTTTTGTATGCTTTGTCAAAGATC
GGTTGGTCGTTAAGTATTTGGCTTGATTTCTGGGTTATCT
GTTCTGTTCCATTGGTCTATGTGCCTACTTTCATACAAAT
ACCTTGTTATTTTCATAACTAGCCTTATACTGTAATTCAA
ATGTGGTTAATGTGATGCCTCCGGATTTGTTCTTGTTACT
TACGATTGCATGTATTCTTTGGGCTCTTCTTTAGTTCTAT
ATAAATTTTAAGATTGATTTTCTAATTCTATGAAAAATAA
TGCTGTTACGTTGATGGGAATTGCATTGAATTTGTAGATT
GCTTTGGGAAGTATGGTCATTTTCACAATATTGATTCTTC
CAGTCCACGAACAAGAGAGGTGTTTCCATTTCTTTGTGTC
ACCTTTGATTCCTTTCATCAGTGTTTTGTAGTTCTCCTTG
TAAAGATTTCCCACCTCCTTGGTTAAGTGTATTCCTAGGT
GTTTTATTCAATTTTTTGCAGCTATAGTAAAAGACATTGA
GTTCTTGATTTGATTCTCAGCTTGGTCATTGTTGGTGTAT
AGCAGTGATATTGATTTGTGTATATTGATTTTGTAACCTG
AGCCTTTACTGAATTTGTTTATCAAATATACAAATCTTTT
GGAGGAGCCTTTAAGGTTTTCTAGGTAGACAGTCATATAG
TTTGAATTCCTCTTTTGCAATGTGGATGCCCTTTATTTCT
TTCTCTTGCCTCGTCATTTTCTCTAGGACTTCTAGTACGT
GTTGAATAGAATTGGTGAAAGTGAGCATCATTGTCTTGTT
CCTGTTCTCTAGGTGAATGCTTTGAACTTTTCCCCCATTC
AGTATGATGTCGGCTGTGGGTTTTATTATTTTGGGGCAAG
TTCCTTCTGTACCTAGTTTTTTAAATAGTTTTTATCATAA
AGGATGCTAAAATGTATTGAATGCTTTTTCTGCATCTATC
GAGATGATCATGTGGTTTTTGTTTTAATTCTGTTTATGTG
ATGTATCACATTTATTGACTTGCACATGTTAAACCACCCC
TGCATCCCTGGGATGAAACCCAATTGATCATGGTGTATTA
TCTTTTTGATGTGCCATTGGATTTGGTTTGCCAGTATTTT
GTTTATGGTTTTTGCATATTTGTTCATCAGGGATATTGGT
TTTTAGTAACTTTTTTTGATATGTTCTTTCTGATTTTGAT
ATCAGGATGACACTGGCTTCATAGAATAATTTAGGGAGGA
TTCCCTCTGTCTCTATCTTTTAGAATAACGCCAACATGAT
TGGCACAAATTCTTCTTTGAATATCTGATTGAATCCAGTT
ATGAATCTAGCTGGCCCTGGGCTTTTTTTGGTGGTGGCTG
GGGGGAGTTTTTTTTATTACTGATACAGTTTTGCTACTTG
TTGTTGATCTGTTCAGGGTTTTTATTTCTTCGTGATTTAT
GTTTTCAGGAATGTATCCATTTTCCCTAGGTTTCCTAGTT
TGTGTGCATAGAGGTGTTCATAGTAGTGACAAATAATGTT
TTTGTGTCTGTGCTGTTATAATAAAAATAGATGTTTTAAT
AGTTCCTACTTTTAATGTGCTTCTTAGCAATTTTGCTTGT
TTTTAGAAAAATAACCTAATTTAGCAAATTATCATGGAAT
GAATAAATTAAAAGGCAGAAATAGTAAAATATTATCTGAC
TTTATAATAGCCAGCACTTACAAGTGATACGTTAGGTTCA
TTTGATTTTGTTTATTGCATTTTTTTTTTATTTTGCTTCT
ATTTGTTTGTAACTTCTCTGTGATAACTATAATTCTTAGC
TTTCATCTTCTCTTTCTGGTGTGTGTTTAGAGTGTTTTTT
TCCTGTCAATGATTATATTTCAGATTTTTAGGAGCATTTA
TTGATCTGAATCATGTTACATTATAAAGTCAAATAGGAAA
CACGTTGTGTCCCAGCTCATTAGTTTAGCTTTCATCCCAC
CTGTTATTTCTTTATGAAATGTTTTAGCATAGTGCTCTTA
TTCTATATAATTTTGCTTTACATAAAACATCTGTAGGGAA
AAAATATTTGCCTTCTCTTTACAGTAATAATTATTTTACT
TTTTCTCTATTTTGAATAGCTTAAGCACACAGATACTACC
TTTTTGTACCTTGACTTTCTCATTCTTTCCTATACTTGCT
TCATCTGTTTCCTTTGTATGTGTGTGTGTGTGTAGAGAGA
GTTAAAAAAAGTTATACATTACACAAACTTTGTAAAGCTT
TTACACGAGAAAAAGGCATAACTGCAACACGAGTTTTAAG
CTTTATTTTTCAATGTCATTAATGTGGCTTCACTGACTTT
TAAGTAATTGTTTCTGAGAAAACTGTAAATGTGACTTTTT
TACAGATTTACTCAATGTGTTACATTTCATTTGCTCACCA
TTCTTCATTCCACACTTTCCTTCTTTTATAACATTTCTCC
ATTTTTAATACAATCTTTAAAATTTCCCTTAGGATCTTTT
AGCACCTAACTCTCAGAAAAGTCTTCGTTTCTAAAAGATA
GCATTCTTGGACGTAGGATTGCAGGTTGATGGCAATTTCC
TCTCATAATTCAAAGATATCACTCCACTGTCTTCTGGCTG
CCATTGTTACGAGGAGGCAAAAAATTATTACATTAATTGC
CTTTCCTTTGTAGGAAGTCTAGTCCTTATTTTGGGGTGCT
TTTAAAATACTCTCTTTGATTTTATTTTATACTCTGATTT
TCTTTCATATAATTCTGGGTATAGATTCATACTTGTTATT
ACTGCTTGGAATTATTGATCTTCCTGAAACTGAGAACCTG
TGTCTTTCACTGATACTGGAATATTGAGTATTAATTCATA
CATTTGATTAATACATTTTGAAAATTGCATTTCTTCAATT
ATTTCTATCCTCTTTGGTATATATCAAAGTATTTCTTGTT
CACTTCCTTATTTTCATGTGCCTCTCTGTCACACTTCCCA
TCTCCTGTCTTTGTGACTTTCATTTCGGGTTTTCTTTTTT
CAGATATGATGTCCAATTTACACTCCCCGCAAATGTTTCT
TATCATCTTCTCATACCACCCGTTGATTGATTTTTTAAAA
AATATTTTTTATTTCTGTAGGTTTTGGGGTCACAGGTGGT
ATTTGGTTACATGAATAAGTTCTTTAGTGGTAATTTGTGA
GATTTTGTGTTACACCCATCATCTGAGTAGTGTACCAGTA
GTGAACCCAATCTGTAGTCTTTTACCCCTCACCCTCCTCC
CTAACTTTCCTCCAAGTCCCCAAAGTCTTTTGTATCATTC
TTATGCGTTTGCATCCTTTTAGCTTAGCTCCCACTTATGA
GTGAGGACATACGATGTTTGGTTTTTCCATTCCTGAGTTT
CTTCACTTAGAATAATAGTCTGCAGTTCCATCCAGGTTGC
TGCGAATGCCATTAATTTGTTGCTTTTTATGGCTGAGTAG
TATTCTATCGTGTGTATGTGTGTGGTGTGTGTGTGTATAT
ATATGTTACTCTCTCTATATATACAGTATATATAGTGTAG
ATATAAATATGAGATATATTTGTGTGTATATATGTATGTA
TTACAATATCTTTATCCACTTGTTGATTGATGGGCACGCG
GACTGGTTTCATATTTTTGCAATTGTGAATTGTGCTGCTA
TAAACATGCACGTGTAAGTATCTTTTTCATATAATGACTT
CTCTTCCTCTGGGGAGTTACCCAGTAGAGGGATTGCTGGA
TCAAATGGTAGTTCTACTTTTAGTTATTTAAGGAAACTCC
ACACTGTTTTCCATAGTTGTTATACTAGTTTACATTCCCA
CCAGCAGTGTAAAAAGTGTTCCGTTTTCACCACATCCATG
CCAATATCTATTATTTTTTTATTTTTTGATTATGGCCATT
CTTTTAGGAGTAAGATGAAACAGAATAGAGAATCCAGATA
TAAACCCAAATACAGCCAACTGATCTTAGACAAAGCAAAC
AAAAACATAAAGTGGGGAACACTTTATGTTTTTATGGGGA
ACACCCTATTCAACAAATGGTGCCACATGTAGGAAAATGA
AACTGGATCCTCATCTCTCACTTTATACAAAATTCAACTC
ACGATGGATCAAGCACCTAAATCTAAGACCTTAAACTAAA
AAAATTCTAGAAGATAACATCAGAAAAACTCTTCTAGACA
TTGGATTAGACAAAGACTTCATGACCAAGAATCCAAAAGC
AAATGCAACAAAAACAAAGATAAATAGATGGAACTTAATT
AAACCACTGATTGATTTTTTAAATCAATTTTTACATTCTT
ATTTTCTTGAAATTGTTTTTGGTTTTAATCAAATATGCTT
GGTCACATTGATAGATTTTAATTTTTAATCACAATTTTGA
TTTTCTATTTTTATGGTTTAACAATAAATCACTATTATAT
TGATTATATTTCACTCTCATATCTGCAGTTGTACATTTTG
TTGGTTTTGTTGATGCTCATTCCTTTTCCATTTTCTCCCA
TAAATTTTAAGATTTTCAATTGTGAGTTTATGCTTCTTCA
TATTTAGTTTAGAAAATTTTTTAAGACCAGATTCAAAATG
CCTACACCAAAGAGGATATTTGGTAATTTCCTGGAAATAT
ATACAACCTAAGAATAATTTAAAAATACATATTTTGCTTG
GTGTTTTTCTGGACCCCTAGGTAACATGAATTGCCCTGAA
TTCAAGTCAGCATTGAATTTTGTTTAGAAGTTTTCAAGTG
AATATTTTCTCCTCTCCATCCAGAACCTAAGGGGATTATA
AATCCTCCTACCTCTCTTTATATAATACCTTTCTCTCTGT
GTCTCTCTCTCTTCTTTTTTGCTATGTAGTTAGTCCACTG
AACATGTGGACTTTCAGGTGATTCGGCTTTACTGAATGGG
TCTACCATATGACCTCTAGTCTTCTACTTCTTTACTCATT
AATGTCTAGATTGAGTATCAACAAGAATGAGCAAATAATC
CACAGGCAGGCAATAGCTCCAAGACTTTTTTGACCCTATG
GGTGTAAAGATTTTCACTTCTGAAGAATTTTCTTTCTTTT
TTCTATCAGTCCAGACATATATGTCAAAATATATATTTTT
ATGCCTCATCCAGCATTTTTAGATGTGCCCACCAAGAGGA
GTTTCTCTCATCATTTAATGTATAGCATTTTAAAAAGAGA
AGTCCAATTTAGTTTTCTTAAATTTTTCATTTATTTAAAA
AATATTTGTCCTTAATTACTGATTTCAAAATTTCCCAGGG
TATTTCAAGATAAGAGTGCTGTGGTTTGAATGGTTGTACC
CTTCAAATGCAGATTGAAACTTAATCCCTGATGTGGAGAT
TTGGGGAGATGGGGCTTTTCAGAGTTAATTTTATGCTCAC
TTCTACTCTCTTTCAGAAGGCTTTTGATTTGTTTGCTTTT
GCTCGGCTCTCTGTATAAGAGACCATAGTCAAATATTTTT
GTCTGAACATAGTTTTTAAGCCTCAAGGCTGATCTTACTC
CTGAGGCTTTCTCATCCCATTTGTTTTTCCCTCAAAAAAA
CTATGTCATACACTTCCAAAGCAATCATCTTTGGTGGAAG
GACAATACACCAACTTGGTCTGTGCCCCTAGGAGACTCCC
ATAATGAGAAGAGAACACTTAATCACAATCATGTGAGGTG
CATGCTGCTATGGCAGCAAGTACAGAGCTACCCCTGGGAA
GAAGGAAGGATCAAATGAGAATATTCTCTGCAATTCTCTT
CCCTTAAGGTTTCTAGTATTGCAAGTATCACTTCCACCAT
GTTACTTTAAATAGAAACAGTCATATGGCTAACCTTACTT
TTAACAGCACCAGTCAAATGTCATCTTTATTTCTGGAAGC
CATATCCCAAAAGAAAAACTTGGGGTTTGAAGAACTTTAA
ATCATTCTACTATAAAGACACATGCACATGTACGTTTATT
GCAGTGCTGTTTACAATAGCAAAGAGTTGGAACCAACCCA
AATGCCCATCAATGGTAGACTGGATAAAGAAAAACATGGC
ACATATACACCATAGAATACTATGCAGCCATAAAAAAGAT
GAATTTATGTCCTTTGCAGGGACATGGATGAAGGTGGAAA
CCATCATTCTCAGAAACTAACACAGGAACAGAAAACCAAA
CACTGCATGTTCTCACTCATAAGGGGAGTTGAACAATGAG
AACACATGAACACAGGGAGGGGAACAGCACACATTGGGGC
CTGTCAGGGGGTGGTGAACAAAGGGAGGGAGAGTGTTAGG
ACAAATACTTAATATATGAGGGGTTTAAAACCTAGATGAT
GGGTTGATGGGTGTAGTAAACCACCACGGCACATGCATAC
CTATGTAACAAACCTTCAAGTTCTGCACATGTACCCCAGA
ACTTAAAGAAAAATAATAAATAAATAAATAAATAAATAAA
TATTAATAAGCCAAAAAAAGAGAAAAACTTGGGGTTATAT
TGTCGTAGAAGTTAGGAGGGAAAATATTCAACTAGCAGTG
TCTGCCATAGCATGACGACTTCTCAGTTCAATGAAGAGCC
TGGGCCACAGAGCCATGCCTATGTCCATATTTGAGATCTG
CCATCTTTAGTGACGACTAGTGGGTTTGTTTCCAATGAGG
GTAATACAATAGGCTATATCCCAGGATTGTCATGCGGATA
AAATAAAATAAAATAGTTTTTAGCAGAGTGTTGAGCACTA
TGCACAGAATTCTATAAATATTAGTTATGATTATACTAAA
TAATGATGCTTATAATGATGATGATAATGATTGTGTGGTC
TGTACCATATCTTTTGGATTTTTTCTAAAATTTGCAATGG
AATGAAGCTGAAGACCACATTTACAATCAATTTTCTGTGC
ATATATATTCAGCAACTATTGTGTGTCAGGCACTGTTCTA
GGCACTGAGTTGAAACAGTGAAGAAAACAAACCAAGGTCT
TGCTCTAAAGGAGCTTCTGGTTGTCTTAATTCCACTCGTT
TCCCACTATGTAACCCTCAACCCCCTGGGTGGATATAGCA
AATGAAATGCTATAGTCTGCCAGCATGCATTGCTATCTGA
GTTTAACCTGAAGGCGCATGCCTGCCTTTTCTCAAGAGAG
TCTGCCACCCAGAATGAATTATCAGTTCACTCGAGACTCT
ACACATTTATTGTTCGAGCTGGTTTACTCATTGCCCAGAC
TGAAAAAGACATCCACAGATGAGGAGCAACAGGTTGGTGC
TCACTGTGTGTATGAAAGCCTGATGAAATATGGGGAAGGT
GGTACTCAACATCCTCCCATGGTTTCAGATAGACTGCTTC
TTGAAGCAGCCCTAATGAACACTATGTGCCAAAGCCTTGG
AAGATTGTTTTTAATCCAGATACTGCCTTATAATTAATGT
CAAATCTTCCAAGATTCTAGCAGTAGGTGTTCTGCCAGTC
TACTTTCTTTACTTTTGAATTTTTGTCTTTTTCCGTCGTA
TCTTCAGCAGAATTTTAATTAGAATATTATGGAGAATGCA
TGTGGCACCGCTAAGCACACACCGTTTGAATCAGATATGC
TTCACTTTCAGACACAACTTAAAAAAGTAATAAGTTTGAC
GGTTCATTTTACTTGATGTTCTTCCTATGATAATTTTAGA
ACTACCTATTTTTTATAATATTAGGAAGAAATTTTAACTA
GGCATATATACCTAACTTGCTTAACATCTTGTTAGCTTTA
GTAAATACTTAAAATATTCTTTTCAAATACAACTTTGTGT
TATGGTGCCTTAAAATATCCACCTTATCATATTTATATTA
TTAAATGTATAGCTCTATTACAGAAAGTATGCCTAACCTC
CAGAATATATATTTCTTGAGTCTATTTACTGACTACAATA
AAATTTTTAAAATCTAAATACTGCTTATTCATGGTATGGT
TTTCCATCATGAATGATGTATGCAATATTTAATTGAGGCC
TGCAACCCAAAGTCTCATTACACAATACATGAAAACCATG
ATGAATTAGAGCAACAAAACAAATTTACTCTCTATATATC
TGGGGATAATTTTGCACACTGAACAGAATATTGAAACAAA
ACAAAACCTGTTTTAAATTCAGATTTCAAATTTCAAAAAG
ATCTTTAATAATCTCCAAGATTGTAAAAAAGTTGTTATGC
GTGGATCAGCTGTCTAATCAGTTATTTTTATCTCTTTGAC
TTACATATAGGGAAGATTGCTTCTAAACTGAGAGAGAAAA
CAAAAATTCAAAATGTTGAGGGGATGTGTGTGTGTGTGTG
TGTGTGTTTGTGTGTGTGTGTGTTTGTGTGTGTGTGTTTG
TGTGTGTGTGTCAGTGTGTGTGTGTTTGTGTGTGTGTTTG
TGTGTTTGTGTGTGTGTGTGTGTGTGTGTGTGTGTGTGTA
TAGAAAGAGTGGATATAGGGAAACCTGAAACACGGAAATC
AATGACTGAAGTTGAAAGAGAAAGAGTTGATCCTATTGAG
AAGTTGAAGGATTCATATTTAATAATAAGTGATTTTTCTT
CTTATTCAACAAACTAGAATGTAGAACCCTCGAAATTGTC
TGTTTACATGTCTTTTAGATGCTATGGAAAAAAAAAAAAC
CCAGGAGAAAACATAATCAGTAATTTTGTTTTGGCAGACT
TATATCCATGTCTATTAAAGATTTAAAAAGGCATGTTAAG
TTAGCAGTGGAATATATGAATCTGGAATTCTTCAGTGAAA
TCCAGGATGAAAATACAAATTCCTGAGTTATTGTCATGCA
CATGGTGTTTACAACCTGTAAAGCAATGGAATGATCACCT
TAGAAAATCTGAAGATAGAAAAGAGTGAGTGAACTTTAGG
TTAAACTTGATTTGTTGGACACATTTATCTCCGTTTTATC
TTAAAGTCTAACTCAGTAAGAGTACTGTAACTAAAACCAT
TTATCCCTGCAAGAGCAAAGCTCTCAGAAGATAAAGCAGC
AGTGAACAAGTGCAAGTGTGGTCAATATTTCTTAGAATAT
CTTTTGGAAGATAGAAAACATATGGAGGAGTTCAGAGGGC
TGAAAAGCTGCATAGCAAGTGCCTGGAAGGACAAACCAAT
AAGCATAATTTGCTCCTTTGGAAAAAATCTGGAAGGGCTT
AAATATCAGAGGAACTATTTACTCAAAAAGTGTAGGCAAG
GCATGGATCTGAAAAGGGGGAAGATTGGGAAAATACAGGA
TAGCAATTAGAACCGGATCTCCTTCCCCATCCTATTCTGG
GAAACTTTAACCAAGGAACTTCTAAGATCAAAGATAAAGA
ATCATGCCATCTTGCACTGCAGAAGCCAAAAAAAGTAGAA
AGTATTTCTTCAGGAGCTGCAGTTTTGGTTTAATTTCCAC
ATGAAAGTCAAATGCTTACTGCTTCTCACATCTCTAATGG
CACCCACAGGTAAGGAGGGATGGGGATTATCTGAGACTGT
GTGAACGAGGTCCTGTCCACTTGCTGATTTTCTCAGTGGC
AAGAGACGAGGAGCAGATTGGACAATTTTGTCATGTTTAT
CTAGCAGGTGTGGTTGGCTCTAAAGTTAACAGTGGCTTTT
TAAATTTTTTTAATTTTTTTTATTTTGAGACTGAGTTTTG
CTCGTGTTGCCCAGGCTGGAGTCCAATGGCACAATCTCGG
CTCACTGCAACCTCCACCTCCTGGGTTCAAACAATTCTCC
TGCCTCAGCCTTCTGAGTAGCTGGGATTACAGGCATTCAC
CACCACTCCTGGCTAATTTTGTGTTTTACATAGAGATGAG
GTTTCACCATATTGGTCAGGCTGGTCTTGAACTCTTGACC
TTAGGTGATCTGTCTGTCTCTGCCTCCCAAAGTTCTGGGA
TTACAGGCGTGAGCCACCATGCCCTGCCAACAGTGGCTTC
TTAATTGTTGCTAAAGCAATACATTCTTTAAGTTGAATGT
TTTTTACTCTGCTTTCTTAATCATGGAATGCAGATAGGGT
TTATTCCTGGAACCAACAGATTCAGTGATAATTTTATCTT
TCCTCACTTTCCTCAGTGTGGCAGGCAGACTTTTCACAGG
CCAATTCTAGAGTGTTTTACTGGGGTTAAATCCTGGAAAC
TCTTACCTGGAACTACTTCTCTAACTTTTCAAATGTATTT
GTCTAAGAATACTATCTGCTGTATTAAATACATTTTATCT
TTTTTGGAAATTTTATTTTAGGTTCCGGGATACATGTGCA
AGATGTGCCGGTTGGTTACATAGGTAAATGTGTGCAGTGG
TGGTTTGCTGCACCTATCAGCCCATCACCTAGGTATTAAG
TCCAGCATGCATTAGCTATTTTTCCTGATGCTCTCCCTCC
CTGACACTTCACAGGCCCCAATGTGAGTTGTTCCCTTCTC
TGTATGCATGTGTTCTTGTTGTTCAGCTCCCAGTTAAGAG
TGACCTGGTTCTAGGTCTTTTGAGGAATTGCCACAATATC
TTCTACAATGGTTGAACTAATTTACACTCCTACCAATAGT
GTAAACATGTTTCTATCTCTCTGCAGTCTTGCTAGCATCT
GTTGAGGTTTTAATAATCACCATTCTGACTGGCATGAGAT
GGTATCTCATTTTGGTTTTGATTTGCATTTCTCTAATGAT
CAGTAATGTTGAGTTTTTTTCATATGTTTGTTTGCCACAT
AAATGTCGTTTTTTAAGAAGTATCTGTTCATGTCCTTTGC
CCACTTTTTAATGGGGTTGTTTGTTTTTCTCTTGTAAATT
TGTTTAAGTTCCTTGTAGACTCTGGATATTAGACCTTTAG
CAGATGAGTAAGTTGCAAAAATTTTCTCCCGTTCCGTAGG
TTGTCTGTTTGCTCTGATGATAGTTTCCTTTGCTGTGCAG
AAGCTCTTTAGTTTATTTAGATTACATTTGTCAATTTTTG
CTTTTGCTGCTATTGCTTTTGATGTTTTTGTCATGAAATC
ATTTTTTGTGCCTATATCCTGAATCATATTGCCTAGATTT
TTTTTGTTTTTTGCATTTTTTTCTTTTTTCTTTTTTTTTC
TTTTTTTTTTTTCTTGCTTCCTCAGAAGAAACAATTCAAC
TGATAGACAGAATGCAGAAGGAGAGACCATGCAGGTTTCA
GTGCAGGAGTGAGAGTTTATTAAAAAGCTTCAAATAGTGA
GGAAATTAAAGAAAAGAAGGAAAGTACAACTTAGAAAAGG
ACCAAGCAGGTGACTTGAGAAACCAAGTGTGCCTTGCCTA
GATTTTCTTCTAGGGTTTGTATTCTTTTGGATATTACATT
TAAGTCTTTAATCCATCTTAAGTTAATTTTTGTAAAAGCT
GTAATGAAGGGGTCCAGTTTAAATTTTCTGCATATGGCTA
GTCAGTTCTCCCAGCACCATTTATTAAATAGGGAATCCTT
TTCATTTTGCTTGTTTTTGTCAGGTTTGTTGAAGATCAGA
TGGTTGTAGATGTGAAGTCTTATTTTTGAGTTGTCTATTC
TGTTCCATTGGTCTATGTGTCTGTTTCTGTAACAGTACCA
TGTTGTTTTGGTAATTGTAGTCTTGCAGTATAGTTTGGAG
TCCCATAGCATGATGCCTACAGCTTTGTTCTTTTAGCTTA
GGACTGTCTTGGCTAAATCATATGATTATCTCAATAGACA
CAGAAAAGGCATTTAATAAAATTCAACATCCCTTTATGTT
AAAAACTCTCAATAAACTAGGTACTGAAGAAACATGCCTC
AAAATAATAAGAGCCATTTATGACAAACCAACAGCCAATA
TCATATGGAATGGGCAAAAGCTAGAAGCATTCCCCTTGAA
AACTGGCACAAGGCAAGTATGCCGTCTCTCTCCACTCCTA
TTCAACATAGTATTGGAAGTTCTGACCATGGCAATCAGGC
AAGAGAAAGAAATAAAGTGTATTCAAATAGAAAGAGAAGA
AATAAATTTGTCTTTGTTTGCAGATGACATGATCTTATAT
CTAGAAAATTCCGTCGTCTCAGCCCCAAAGCTTCTTAAGC
TGATAAGCAACTTCAGCAAAGTCTCAGGATATAAAACCAA
TGTGCAAAAATCATAAGCATTCCTATACACCAACAATAGA
CAACCAGAGAGCAAATTATGAATGAACACCCATTCACAGT
TGCTGCAAAGAGAATAAAATACCTAGGAATAGAGATAACA
AGGGAAGTGAAGGATCTCTTTGTGGAGAACTACAAACAAC
TGCTCAAGGAAATCTGAGAGGACACAAACAAATGAAAAAA
CATTGCATGATCCTGGGTAGGAAGAATCATACTGGCCATA
TTACTCAAAGCAATTTATAGATTCAATGCTTTTCCATCAA
ACTACCATTGACATTCTTCAGAGAATTAGAAAAAACTATT
TCAAAATTCACATGGAACCAAAAAATACATTTTATCTTAA
AATGTATACAGTAATTTCCCTTAAAGATACAGTGGGCAGA
AAGAGGCCATAATGGAAAGAGGGAGTTAGGAAACATTCAC
ATATGGGATAGTGAGACTCCTACTCCAGCCCCCTTACTCT
ATTTCTTTCCAAGAATGACAGCAGCTCACAAAACCCTCCC
TTCCATAGGCACATGCACCACATGCACATATACAGTGTGT
GTGCGAGTACACACACATACACACACGTTCTCTGACATAG
TACCTTATAGATAAGTCTACCAGTTGACAAGACTGTGCCT
ATAGAATATTCACTGTCCTTAGTGATTTTCTTTAAGCATG
CAAGGACAAACAAAGTTTATCAAATATTTGAGCAAGGCTT
TAATGTGTAAGACAGAGAATAATACATTTAAAAAAATAGA
GGGGAAAGAAAAGGGAAGGAAGTAGAAAAGAAAAATGAGA
CCAAAAAAAAAAAAAAAAGAAAGAAAGAAAAGGGTACAAT
GTGTGAATGAGAAGACTTTCCAAACTATGATTAAGAGTTA
TAGAGAACCCAGAGGGCCCAGACCTCCCTTAGGCAACCGA
TGTTTGGAGTTGGTTGTCGAAAGAAGCAATCACCAAAGAA
CACTCTGAAGGAGTGGCCATTAACCAAGGAGAGACCTTAA
GAACATGGAGTTATAAAAGTTGCAGTAGGAATTGCTATGC
ATTCACCAAAACACATTTTCTTTTTCTTCTGCGCACAATG
CTACACCACTTTTGGGACCCTCCCTTGCAGTTAGTGGTGA
CTATGTTATAGACAAACAGTGGAATGTGGCTTGGGAATCA
ACTCCCTAAAAAAGCCTTCAGGCAATCATTCCTACTCTCT
CTCTCCTCCCTTATACATTGGCCATCAGAAGACTCTAAGC
CCTAAGATATACGATAAATCTGGATTCCCAAATGACAGTA
TAGAGCAAAGCCTCTTGCAGTCCCTCACAACCCTTAGGAC
TTTATGCAAACAGGAAATCGATTTCTATTGTATGAAGCCA
CAGAATTTTCTGGTTGACTTTTTACAGTGCTTTGCTTAAC
CTGACTGATTCAGAAGCCAAGTAAAATGATGGATGAGGCT
GTTTTTTCTATAGGCTCCCTGAGAAAGGTGGAGCAAATCT
CCATCGTTAGTGGCACCAAGGGAGGGAAAATGGTATCATA
TTGATTTCTCCTCCTCTCCCAATGCCATGCTCCTTGTGCA
TCCTTCTCCTTCATTGGTGGTGCCTTAAGAAAGGGCTTAT
AGAGAAGCAAACTCCACCGGGTCCCTTATTCTCTCTTTCC
TATGGTGTGTTTTGACAGAGGAGCACATAGGATAGCAGTG
GATCTTTTCTTTGGATAATGGCTCCCAGAAAATTAAAAGA
TAAAAAGAGTCAAATAGTTATTCTCATGGTCAAATCTCAG
AATTATTCATAAAATTGTTCCAGCAATCCTGCAAGGGAAA
CATTAATTTCAGTGTAAAGCATCAGCTTATATGGACCAGA
TAGGGTAACAAAGAAAGCAGAACACTGCGGAAATGTGGAG
TTGTGTCTGTTTGGCCATGCTTGCAAACACACCTCAGAAA
TGCTTCTCCAACTCCCTAGCCCATAAATTACTGAAGTTAA
TATAGGTTAAATCTACACCATGACACAGTGGGACATTCCA
CATGTTTTCCCTGTTCCATCAGTGTCCTCACACTTAGCTC
AGCAACTTTGAGGCAACAAAATGAGGAAAGAACTCAAGGC
CCAGACTTTTGGAGTTGAATCTCGTTTGTTTCTCTTTTGG
CTAATGTCCAAAATAAATAAATAAACAAATAAGATGTTCA
TTTAATGTACAATCTTTCTCTCATTATCAGCCCCAATTCC
CAGTTTTTCTAGTTGTTAGCACATTAGGTTTGTTGAAGTC
AACATCACTGTCATCATAATGAATGATTAGCGCAATGGGA
CGTAGAATACCCTTTATTGGCCGGATGTGGTGGTTCATGC
CTGTAATCCCAGCACTTTGGGGGGCCTAGGCGGCGGATCA
CGAGGTCAAGAGATTGAGACCATCTTGCCCAAACGGTGAA
ACCCCGTTTCTACTAAAAATGCAAAAATTAGCTGAGCATG
GTGTGACGCACCTGTAGTCCCAGCTACTCGGGAGGCTGAG
GCAGGAGAATCAATTGAACTCGGGAGGTGGAGGCTGCAGT
GAGCCGAGATCACGCTACTGCACTCCAGCCTGGTGACAGA
GTGAGACTCAGTCTCAAAACACAAAAACAAAACAAAAACA
AACAAACAAACAACAACAAAAACCCCTTTATTAGGGCTGT
ATGTACACAGCTCCCAATAGGGTTACACATATTCAGAACT
TTAGAAAGAAGCACTATTTCTAAATCTGCTTCCCTTTTGT
TTTGCTGCTTTATAACCAAAATACGTTGGTGTGGTAATAC
CTTATCCCTAAGACAGCCCTTATCTGCAGAGATGCATTCA
TACTTCTTTCAGTGCTTGATGATGAAAGGATGTAACATTG
CCAAGAGCAGGGAAGGTCACATCGGTCTTGAGGGTCACTG
TATCATGTGCACCATTTGCTCTGAGAAAAATGGGAGTCAT
TGCAGGGTTTCGATCAGAGAAGTGACATAATCTGGTTTAT
GTTTTAAAAGGACCACACTGGCTACCGTATTAAGAATTGC
CCACCGATGTAAGGATGGAAGCAGGAGGACTCGTTAGGAC
ATCATCCAAGAGAGTGAAGATGGTAGTTCAGATCAAGGTC
GTAACAGTGAGCTACTGAGAAGTGTTGGGAATCAAGATAT
ATTTTGAAGATGAAGCTATCTTATTTTCTAATGGATTGGA
TATGGAATTTTAAAGAAACAGAAGAGTCAAAAATGACTTC
CAGGTTTTTCATCTGTACAGTAAGTAACATAAAGTTGTCA
TTAAATGATATAAAAATGTAGATGAAGCAGGTTTGGTGCA
AAGAAATGATCTGTAGTTCACTGTTGGATCCGTTCTGTTA
AAATGTGTTTCAGATACACGAGTTCAGATGCTGAGTTATA
TAAATGAGTCTGTAGTCCAGGAGCCAAGTCTTACATAAAG
ATATAAATTGTTCACAAGGTCAGGAGATCAAGACCATCCT
GGCTAACATGGTGAAACCCCGTCTCTACTAAAATACAAAA
AATTAGCCGGGTGTGTTGGCGGGCGCCTGTAGTCCCAGCT
ACTTGGGAGGCTGAGGCAGGAGAATGGCGTGAACTCGGGA
GGCGGAGCTTGCAGTGAGCTGAGATCTGGCCACTGCACTC
CAGCCTGGGCGACAGAGCGAGACTCCGTCTCAAAAAAATA
AAAAAAATAAAGATGGCCGGGCACGGTGGCTCAAGCCTAT
AATCCCAGCACTTTGGAGGCCGAGGTGGGCGGATCACCTG
AGGTCAGGAGTTTGAGACCAGGCTGGCCAACATGGTGAAA
CCCTGTCTCTACTAATAATACTAATCCCATCTCTCCTAAA
AAAAAAAAAAAAAAATGGCCGGGAGTGGTGGCACATGCCT
GTAATCCCAGCTACTAAGGAGGCTGAGGCAGGAGAATCTC
TTGAACCGGGAGGTGGAGGTTGCCGTCAACCGAGATTGCG
CCATTTGCACTCCAGCCTGGGCGACAAGAGCGAAACTCCG
TCTCAAAAATAAAACGAAACAGGCCGGGCGCGGTGGCTCA
AGCCTGTAATCCCAGCACTTTGGGAGGCCGAAACGGGCGG
ATCACGAGGTCAGGAGTTTGAGACCAGGCTGGCCAACATG
GTGAAACCCCGTCTCTACTAAAATAGAAAACTAGCCGGGC
GAGGTGGCGGGCGCCTGTAGTCCCAGCTACTCGGGAGGCT
GAGGCAGGAGAAAGGCGTAAACTCAGGAGGCGGAGCTTGC
AGTGAGCTGAGATCCGGCCACTGCACTCCAGTCCGGGCGA
CAGAGCGAGACTCCGCCTCAAAAAAAAAATAAATAAATAA
AAATAAAGATATAAATTGTTATTATAAAGATATACGTTGT
TATTTTTTCTTATACATCTGTCCATCCATTTATCATCTCT
CTATGTATTTAGATATAGAGATTTGTCACTCCAACCAAAA
TCAAATCTATTTAAAATTAATCTCAAGAGCCCATCGAGGT
AGGGATACTATTTTGCAAGAAGTTATGTTCTAAGTCAGAG
AAGAATTAAACTATAACCAAGAGCTCTTAAATCTTTTTAT
TTGATGAAATGTTGTATTCACTTGATAGGCACATAAAATT
TGCAAACATGCACAGACAAATACATACATACCGGCAATAA
AATTATAGGAGAGGGAGATTAAGCAGAGAATGGAACAGGC
TGGCTTTACTGTTAACTAGAAAGAATCACATGTACTCTCA
TTCTAGTCCTAAGTGATATGGTGATCGCCTAGCACAATAA
AAACAAGTCCGTGATGATGATTTTTCACAGGTATTGTCAG
GCAATGATGAATACAGGAGCATTATTTAGACAACTACAAC
CTTTTGACCAATGACTTAATATTTCCAAGATTCTTCTAGT
CAAAATTATATAAGGCTACATGTTGGTCATGCTGTCAGAC
ATATTACTGCCAAAGTAATTTGTAACTCAAAAGTCTCATC
AAAGTGGATTATGGTGAAGACAAAACAGTAAGTCTAAATG
ATTTTTCCATGGGAAACAAATGACCCAGGACTGACTCCTC
CTAGCACAGTTTCCCTGGAAATCTAATGGTTTGAGTTAAA
TATGGCATCTCAGCTCTATCACTAGGCAGTGATGTTCAAT
ACAAAAATGTTCCATATTTGATGAATTGCATTTGGTCTTG
GCAGACTGAGAATGAGCTATTAAAAACCACTAGGACACAG
CTCTCAGATCTCTGTGTGCAGTGGATTTTCTAAATTGTTT
CTTGGTGAACCTGAAAGTTTTGCTTGAGGGAGGTTATAGG
ATGCTGGTTCCTGTGGTGAATGAGTGGATGTTCTCATTCA
CATCCAGGATGGTCTCTGCATCAACACACATGGCTTTATC
CCTTGTGAATGTGCAGATACTTAGGTTGCCTGAACAATTT
TCTTATGTACTTTATGCATTCCCCATGAAGACAGTTCTCC
TGAAGCTGTCAGATATATTGAAATCCTTGATCTATATTTT
TGCTGAAAACTGAAGTGAACATAGTGCCAGATTATGGCCC
ATGAGTTGCGTGAATGAGAACGCCAATCCAAACCTGAAAC
TACTTCCAATGTCATGTGGAAAGGGTGTTACATTTGTACT
TTTCTTATCTATGCTGTCAATATTTGCAACAGTAGATGAC
ATAGGTAGTTTAAAAATTTGAACAACATGTCCATTAACAA
TTTAGCCATATTTTCACATCAGGGCAATGACATTCACAAT
TTAACTTACATCTCCAAAATGCTTATTTCCACTAAGAACA
CCTAATTTATTTCACACCAAATAAATAACATAAGAAGTGC
TTCATTTGTAAAGAAAAAAAAAAAGGGCAAACATGAAAAA
CAGTCTTTTCAGGACATTTTTTACTTTACGTGTTTTTATT
TAATACATGATTACATTTTAAAACATCTGTTGGAATGCCA
GTATCTTTAATTCACAAAGTTTTATCAAAGATAATTTCCT
TATTCATCACAATTTTCACTACAACATATTTTATTAATAA
ATTTTTCATTGGATACTTTCAAAAGATTTATAGATTGCCT
TTTAAGTATATAAAAGATTTTCTTAGCTTATGTAATTTTC
TGTTGACTTCTGCACATATTGAACCAAGACTGTGCCCACT
GAGGTTAGTAACTGCTGGCAGAACCAGCTGATTTTTGCCA
TATAAAAGTGCGGGCTCAGGTTTATAACAGAGGGCAGAAA
TCTTGGTTATGATGCAAGAACATCCGCTGAACGTTCCCCA
GTGTCCTTTTCTCCTCTTCAGATACTGCTGGTGCTCCCTC
TTTTCCACCTAGATAAGCTCGGCTCACAGCCATCCAGGTC
CCAGGTCCTCTAAGAATAGATGTGTCACCTGGCTGAGAAC
AAGCCAAGGGAAAGTGAGAGGAGGTGACTGCCCATTTCAT
TGACATTAAAACATGAACAGAACCCGTTGTTTTCTCTCCA
ATGACTCTTCCCTGTGTTAACTCACAGGGCAGCATCCCAG
CTTCCAGCATACCAGTTAGGGGAAGGCAGAGCTAAAAGAC
GGAAGGAAGTTATATCCCTGAAAGCAAGGCCTCCTGCCAG
TTTGTCCCACTGACATAGAACTGATAATGGGAAAGAAATA
TTTCAATCTAATTTAAGCCAGTGTATTTTGAATACTTCAG
GTTACTTCAGCATAAAGGTCACCTAAACTAATACCATAAC
ACATTCGTAATATATTTTTAAAGTTTTATGAAGGAAAGCA
ACAGCTCTTGGCTTAACATCTGCAATCTATCTCTTGACTT
CCATGCCAGCTTTATCTGCCTGCTGAACTCATTCTAAACT
ACTTGTGCCTCTCTGAAGATATACCTGCCTGCAGTTTTGC
TTTGTTTCATTTTGTTTTTGAGATGGAGTTTCACTCTTGT
TTCACTCTTGTTGCCCAGGCTGGAGTGCAATGGCATGATC
TCAGCTCACTGCAACCTCTGCCTCCTGGGTTTAAGCGATT
CTCCCACCTCAGCTTCCCAAGTAGCTGGGATTACACGCAC
ATACCATTACACCTGGCTAAATTTTTGTATTTTTAGTAGA
GATGGGTTTTCGCCGTGTTAGCCAGGCTGGTCTCAAGCTC
CTGATCTCAGATGATCCACCTGCCTCAGCCTCCCAGTGTG
CTGGGATTACACCACACTCGGCCATGTCTGAAGTTTTTAA
AATGCTGTTCTCTTTGCCTGGCATGTCCTATTATTACTCT
CTGTCTGTTGAAGTCTTATTGATCATTTATAACCCACCAC
CAACATTTACCTTATTGTTGACCTTTCCTTGAAAATGATA
CAATGATTAAAACAATAAACAATAAAATGATAAATTTTAA
AACTATCTCACCATTATTAATTCAATGAACATTTATTTGT
CATGCAATGTCATACTGTGGACAGTGAGAGCAGTGCCACA
GGGACTGATGTTGTGTTATACTGTACTGATGTCTCTCAGG
ACGCCCCTTCCTATCACCTCTTCCTTAGGTGTTACTGATC
ACTCTCTCCTTGGTGCTTCCATGTATTCTGCTTATCCATA
TACTATGGTACCCTTTAGGATGATAATATTTGCTTGTTTG
CATGCCATTCCATCCTCATTCTAAAATCCTTGAGGATAGA
TGCTAAGTCTTAATTATCTTTGTTCCTGTCATGGGTCTAC
TTCCCAAGAAACACACAATGAAACCGATTTGCATGAGGAA
GATCTTCTGGGGAGCCCTCTCTGGAACAAATTCTTTAAGG
GAATTGGGGAAGTAGGATTGGGCAGAGGGAGAAGCTGCAC
CCTGCTGCAGTTACAACAGAGAGCTCCGTTGATCCCTCAA
AGAACTCCAGAGCTAGCATGACTCATCAGAGTCAACCAAA
TTCACACACTTTATCCCACCCTCCTCTGTTAAACAAACAC
TGCATTGGAGCTGCTTTTAGAGAAGAAGTGGCATCGCTGT
GAGGCAGCTTCCATCTGTTGTGGGCAATTCCCTGGAAAGG
GACCCATCTGAGAGCTGCCAACAGTCAATGTTCCCTGCAT
TGGGGAAATGAGTGTGTGGTCATGAGGGGCATCTGGGCTG
CCGAACCCATCCTCCCCTGAGGTGTCATCCTCACCGTCCA
GGCTATGATGCAGCATGCTAAGTCAGTGTTTAATGAATTG
CTCATGTTGGGATAGTCTTTAAATGTATTGCTTTTTGTTT
GTGAAGTGGTTGGTATGATCTTGTTTAGCATAGCTTCTCA
ATCATTTGACATATGGATTATAAGTATCCATTTACGGATT
CCCTTCTCTCAATCATTTGACATATGGATTATAAGTATCC
ATTTACGGATTCCCTTCTCTCAATCATTTGACGTATGGAT
TATAAGCATCCATTTACGGATTCCCTTCGGCCATCAGGGC
AACTGGCCGGCGTGTGTGGAATCAGAGCAGTGACTCCACA
CATCTGGCCATGAGCAGCCGCCTCCATCTATCACATTCAG
TGGGCTCTAGAACATTCCATTTTCTTTGTATAGCTTTCCA
TGGAAAAGATTTGGAAGTGCAGGGGCACCAGATACAAAAG
TAGAGAAAATTTGACTGCCAAGGACTCTTCAGGGCTTATT
TATTTATATTTTTAATTTTACTCACAGAAAGCAAAGGAGG
ATATATACTTTACTTTTACCACTGGAAAATGACAACTTTG
CTATAAAAGAAAAAGAAAATTGAGGTGATTCTCTTTAAAG
TTCAAATCATAGTAAGCGGCCATGTCTACAATTCCTGAGA
CTGTAATTCTTCCCCAAGAATTAAAATGCTGGGGGCATCC
AGCATCCTTTCTCCACAGAGTTCCATTTGGCTTAGGCGTT
TTCATTGCTGCAAGTCTGCAGGCCGATGTGAAGAACCATT
TGTTTTTCTTTCTCTGGAGCACAGTGGGAGAATAGATATG
ACTTGACCAAATTTATATTCATAATCCATAGATAAATTCA
GGGAAAGACTTAACAATGACTTACTATGTTTTCAAATGAT
TTCTTAAATTTATTCATTTAAAGTGTATTAAAATAATTAA
GTTACAGTTTAGAGAACATCTTTCATTTAAGAAAACTCAC
ATAGAGGGCACAAAAGAATTCTATATCTGCCTTCAATAAT
GAATAGCTCAATAATTGACTGTAATTAAATTATCACCGCT
TGATCTATCATATCCACCTTCTCAATTTCTCTGTGTTTTA
GGAAGGTATTTTTACAAATAATTAAAATGCATTCTTTAAA
GCCAAATATAAAAACAGAATAGAGGTAGACTAAATTATTG
TACTTTCACCAGATTACTTTTGCACTTCTTACTTTTAAAA
GGAGGGGAGTAAGAGGCATTCCATTTTGCCTGTAGCTGAA
TCAGCATAAATAAGAAGATTCACTCTAAAACAACATGGTT
AGACTTGATGACCTCTTAGTTTCCTTCAGCATCTATCTTC
CTATGAAAATGTGGATATACTCCCTGGACTCCAGCAAAAC
CAGAATCTAGAACGGAGATACCTGCATAATCTAGGAAGCC
TGGGAAGTTTCTCTCTCTGGGACAGAAGATGAAAAGAACC
CCACCTCCAGCTCAAGATGCAATTGGAAGTTTTGCTGTAA
CTTGAATTCAGGGGTGTTAGGTCCACCCCGACCAGACCAT
TCCCTTCCCCTCCCACAGGCCTTGCAATACAGTCTCTTGT
ACTCTCCATACAGCTACCCCAGGGCAAAAGACAACCACCC
CTTCACTGATCCCTCCAGTAACTATTTGTCCAGACAGTTA
CAGGATGCAATTAACATGTCTGTTCACCTCACATAACAAA
GCTGGCAAAAAACATCTCCAGGATGCGGTCAAGACACCTG
CACCCCCAACTCAGCTCCCCTACCCCGACTCAGTTCCCTG
CCCTATAAAGGCCTGCTGTAGTCTATAAGCAGGGCTGCCT
CCTCTGCTTTTGTCAGGAGGTAGCCCCGGCAGGACTGACA
ATAAATCAGCTTGCCTGAACTTGGGTCTATTGGCCTCATT
CCTTTCTCGGCTGTCCTTCCAATCATCCCTTACAAGGGGA
TAGAAAAAAGACGTTACCTGTAGCAGGTTAAAATATTTTA
GCCAAATTTGTTGAATTCCCTGTGTTGAGATATTTCAAGG
CCAATGAACTAATATAAACAATGGAAAAAAGAGTCAATTT
TTAGTGAAATCCACTAAGCACCCACTTGAGCAAACTTGAA
ATTACTTCCTAGGAACAATTAACATTATAATGTATGGGAT
GACCACAGAGTAAGGGGAGGCAGTTGAAACTCAGCTAACA
GCCAAAGAATACAATAATTCAAGGTTAAACAATTCACCAC
GAGGAAGGGACATATGAGAAGATTAGTACCCAGAAAAATC
AAAGTAGAGGAAAAATTTTAAAGTGATGAAAGAACTATTT
AAAACTGTTAAAGCTACACATGAAAAGGAGAAGTTATATT
AATTGAAACTTAGAAATTAAAAGCTCAAAAAACTGAGTGA
AATAGCTAATTAGACAAAGTTGAATAGATAATTAGTAAAA
TGTAAGAAAGAAGTGAGGAAAATACTCAAGGTTAAGAATA
AAATGATGTAGCTGGGCACAGTGGCTCAAGCCTGTAATCC
CAGCACTTTGGGAGGCCGAGGTGGGCGGATCATGAGATCA
GGAGATCGAGACCATCCTGGCTAACATGGTGAAACCCCGT
CTCAACTAAAAATACAAAACTTAGCCAGGCGTGGTGGCAG
CACCTGTAGTCCCAGCTACTCGAGAGGCTGAGGCAGGAGA
ATGGCATGAACTCGGGAGGCGGAGCTTGCAGTGAGCTAAG
ATGGCGCCACTGCACTCCAGCCTGGGCGACACAGCGAGAC
TCTGTCTCAAAAAATAAAATAAAATAAAATAAAATAAAAA
GAATAAAATGATGTAAAGTGTAAGAGATTACGTTACATGA
AAATATTTAGGAAACAGCTTAGTGTTTGATGACAATATGA
ATTTCTATGTAACAAATCCAAATGAATCTATTAAAATAAA
TATTAGACTCCAAATCTAGAGATAAAGTATTAGAATAAAT
ATTAGGCTCCTGATAGTTTTCCACATATAAAGCAACTATA
GAAAATTAATAATTATCCTTATCATAACAAAAAATCAATT
AGGCAATTTAAAAAAATAGAGGTTAGGATTATGAAAAAGT
ACTAAAGATGGTTTAGGATTATGAAAAAGAACTGAAGATG
GTGATGTTGGCACAACAATGGGAAGGTACTTAATATGCTT
AAACTGTACATTAAAAATGAGTAAAATACTCAATTTTCTG
TTATGTATGTTTTGCCACAACTAAATAATAGAGGTTATAT
GTTATTACAATAATAATTGAAAATAATACAATGTGTAAGA
ACCTCACAGTGAGAGCTGTAAACTTCTCCTGAAATAAGCA
AATGAGAATCTTAAGTGTGGAGTTAAATCGTGTTCATAAA
TAAAATGGTTCAATGTCTTATGCCAATTTTCTTCATAACG
TATTAATTAAATGTAATTGTAATAATCATCTCAGGAGTGT
TTTACAATGACACTTGAGACGTTTTGCATAATATTCAACC
TAAGAACAAGTTATTAAGAGTAGCAAAGTTAATCTTGAAG
TTGATGAATGTGGATGACTTATCTCGTAAAATATCAAGCT
TCATGTAGTGTTATGGATATGCAAAGTACAGAGGGCTCCA
CAAGGATCCTTTGTAGAGATTGGGATAATTTTAAAAAGAG
CAGACTGAGTTTTAGAAACTCAGGCATATCCCCAGGGGCA
CCAGAAGAAACGAAATGTTGTTAGAGAGCTATTGCAGAAG
GTCAAATATCTATTTGAGCGTGAGGACCTATAAAAACGGA
GAGTTGGATCTGCTTCTGTGCCTTAAGAATTATGAACATA
TGAGAAGACCTGGAGCAGCACCTTATGGCGGGGTGAATAA
GGAGGGAAGCAGGGAAGCATTGTGGATTTCCACCAAATGG
CATTCAAAGATGTGTAAATCAAGCTGGGCGTGGTGGCTCA
GGCCTGTAATCCTAGCACTTTGGGAGGTTGAGTTGGCGGA
TCACTTAAGGTCAGGAGTTGGAGACCAGCCTGACCAACAT
GGTGAAACTCCGCCTCTACTAAAAATACAAAAATTAGCCA
GGTATGGTGGTATGCACCTGTAGTCCCATTTACTTGGGAG
GCTGAGGCAGGACAATCACTTGAACCTAGGAGGCAGAGGT
TGCAGTGAGCCGAGATCGTGCCACTGCACTCCAGCCTGGG
CAAGAGAGCGAGACACCATCTCAAAAAACAAACATCAAAG
ATATGTAAATCAATTGGGACATGGATGTCTTAGATGATGA
CTTAGCTGAACCATCTTGAAGGTATTTCTCAAGTACACAT
AATGCCAAGATCAAAGATCCCAACTGTTAGAGGTTATGGA
TGTTATTTCCAGAAATAAAGCTAAAGTAGGAGCAAGACAT
GACCCAGAAAATACATTGTCTATGATGTAGAACTTCATAG
TGTTTGATATGGTTTGGCTCTGTGTCCCCACCCAAATCTC
AACTTGAATTGTAATAATCCCCAGGTTTCATGGGGGAGAC
CTGGTGGGCAGGTTTTTCCTGTGCTGTTCTTGCAATAGTG
AATAAGTCTTACAAGATCAGATGGTTTTATAAAGGGCAGT
TCCCCTGCACATACTCTCTTGTCTGCTTCCATGTAAGGCA
TCACTTTGCTTTTCCTTCACCTTCTGCCATGATTGTGAGG
CTTCCCCAACCATGTGGAACTGTGAGTCCATTAAATCTCT
TCTCTTTATAAATTACCCAGTCTCCGGTATGTCTTTATTA
GTAGTGCGGGTTACCAAAATGTGTATTAGTCAGAGTTCTC
TAGAGGGACAGGGCTAATGGGACAGATGTATATATGAAAG
GGAGTTTTCTAAGGAGTATTGACTCACACGATCACAAGGT
GAAGTCCCACAAGTCCCACTGCAGACAGTCCTCTGCTGTC
TACAAGCAGAGGAGCAAGGAATTCAGTCTGAGTCTCAAAC
ATCAGAAATGGGGAGGTCAATAGCACAGCCTTTAATCTGT
GGCCAAAGGCCAGAGAACCCTGGGCAAACCACTGGTGTAA
GTCGAAGTCCAAAAACTGAAGAACTTGGAGTCTGATGTTT
GAGAACAAGAAGCATCCAGCACAGGAGAAAGATGGAGACT
GGAAGACTTAGTCAGTCTAGTCCTTCCTTGTTCCACTACC
TGCTTTTATCCAAGCTGTGCTGGCAGCTGATTAGATGATG
CCCACCACATTGAGGGTTGGTCTACCTCTCCCTGTCCACC
CACTGACTCAAATGTTAATCTCCTTTGGAACACCCTCGCA
GACACACACCCAGGAGCAATACTTTGCATCCTCCAATCCA
ATCAAGTTGACACTCAATATTAACCATCACAGTGTCAGTC
TTCCATGGGGCCCCCAAGGAACACAAGTAAGAGGTTCACT
GGGATGATAACTACATCTTGAGCACCTATGGTCAACCAAG
AAAGATCTAAGACAGCAAGACAGTTAAATACTTCAATCAG
TAAACAAACAAGCAAACAAATTTTTCTTTCCTGCCTTGAC
TCCTTTATTTTTATTTTTATTTTTTTGTCTTCTGGAAATA
ACAGACATGTGTTGAGATTTCATCCAGATTGGGAAGACAT
AAGAAATCATGTCAGATGTCAGCAGCTAGAGAAAAATAAA
GGCATTTTTACCTTCACTGTGTCCAACCCATTTAATAAAC
TGGTTACATAAAAAATAACACAGAGATGATACAGAATACC
AAACCTTGAAATTTTCTTGAAATTACTATTTTCACATTTC
TAAAGTTACTCTTTGAGCAGTTTGAAAGAGATTTATTTCT
GTTAATAGTGTATCTTTTCAGGCAAAAACAAAATTATTAT
CTCTACACCCAAAATTATAATTATTTGGTGTTACCTTGGT
TAATTCTAGGCTTTGCACAAGGAGGATTGTAATAATAACT
TAACAGATAAGATAAAAGCTAAAAAAACAAAAATTTAACC
AAAGATCAGTGTAATAGTTTATACATAAATGATGTCATTC
AATTTTCTTCTTGATAGGGAAGAAAAGTCATTTTACGAGG
CTTGACTACTGAAACAACCCTTAGGTAGATCATTAGATTA
AAAATTATGTTAATTACAATCGCTTCCAAGATGGCCAAAT
ACGAACAGCTCTGATCTACAGCTCCCAGCGAGATTGATGC
AGAACACCGGTGATTTCTGCATTTCCAACTGAGCCACCTG
GTTTATCTCAGTGGGTGAAGCCCACAGAGGGTGAGCCAAA
GCAGAGCAGGGCATCGCCTCACTCAGGAAGCACAAGGGGT
CATGATATTTCCCCGTCCTAACCAAGGGAAGCCATGAGTG
AGTGTACCTGGAGGAATGGTAAACTCCTGCCTAAACACTG
CACTTTTCCCATGGTCTTCGCAACCGACAGACTAGGAGAT
TCCCTCCTGTGCCTGACTCGGTGGGTCCCATGCCCACGGA
GCCTTGCTCGCTGCTAGCACACCAGTCTGAGATCGACCTG
GGATGCTGGAGCTTGGTGGGGGTAGGGGCGTCTGCATTGC
TGAGGTTTGAGTAGGTGGTTCTATGCTCACAGTGTAAACA
AAGCGACAGGGAAGCTCAAACTGGGCAGAGCCCATGCCAG
CTCAGCAAGGCCTACTGCCTCTCTAGATTCCACCTCTGGA
AGCAGGGCAATTCTGAACAAAAGGCAGCAGACAGCTTCTG
CAGACTAAAACGTCCCTGTCTGACAGCTCTGAAGAGAGCA
GTGGTTCTCCTAGCACGGCATTTGAGCTCTGATAATGGAC
AGACTGCCTCCTCAAGTGTGTCCCTGACCCCCATGTAGCC
TGACTGGGAGACACTTCCCAGTAGGGGCAGACAGACACCT
CATACAGGCAGATGCTCCTCTGGGATGAAACTTCCAGAGG
AAGGATCAGGCAGCAATATTTGCTGTTCTGCAGCCTCCAC
TGACAATACCTAGGCAAACAGGGTCTGGAGTGGACCTCCA
GCAAACTCCAACAGACCTGCAGCTGAGGAACCTGTCTGTT
AGAATGAAAACTAACTAACAGAAAGGAATAGCATTAACAT
CAGCAAAAAGGACATCCACACCAAAATCCCATCCATAGGA
CAAGAACTTCAAAAACCAAAGGTAGATAAAACCACAAAGA
TGAGGAGAAACCAGAGCCAGGAGGCTGAAAATTCCAAAAA
TAACCAGCTAGCATCTTAATGACAGGCTCAAATTCACACA
TAACAATATTAACCTTAAATGTAAATGGACTAAATGCCCA
GTTAAAAGACACAGAGTGGCAAATTGGATAAAAAGTCAAC
ACCCATTGGTGTGCTATATTCAGGAGACCCATCTCACGTG
CAAAGACACACATAGACTCAAAATAAAGGGATGGAGGAAG
ATCTACCAAGCAAACGGAAAACAAACAAAAAAAAGGCAGG
GTTTGCAATCCTGGTCTCTGATAAAACAGACTTTAAACCA
ACAAAGACCGAAAGAGACAAAGAAGACCATTACATAATGG
TAAAGGGATCAATTCAACAAGAAGAGCTAACTATCCTAAA
TATATATGCATCCAATACAGAAGCACCCAGATTCACAAAG
CAAGTTCTTAGAGACCTACAAAGAGACTTAGACCCCCACA
CAATAACAATGGGAGACTTTAACTCCCCACTGTCAATATG
AGACAGATAAACGAGAGAGAAACTTAACAAAGATATCCAG
GACTTGAACTCAGCTCTGGACTAAGCGGATCTAATAGACA
TCTACAGAACTCTCCACCACATATCAACAGAGTATACATT
CTTCTCAGCACCACATCGCACTTACCATAAAATTGACCAC
ATAATTGAAGTAAAACAATCCTCAGCAAATGCAAAATAAT
GGAAGTCATAACAAATTGTCTGTCAGACAACAGTGCAATC
AAATTAGAACTCACGATTAAGAAATTCAATCAAAACCACA
CAGCTACATGGAAACTGAACAACCTGCTCCTGAATGACTA
CTGGGTAAATAACAAAATAAAGGCAGAAATAAAGATGTTC
TTTGAAACCAATGAGAACAAAGACACAACGTACCAGAATC
TCTGGGACACATTTAAAGCAGTGTGTAGAGGAAATTTATA
GCACTAAATGCCCAGTTAAAAGACACAGAGTGGCAAATTG
GATAAAAGTCAACACCCATTGGTGTGCTATATTCAGGAGA
CCCATCTCACGTGCAAAGACACACATAGACTCAAAATAAA
GGGATGGAGGAAGATCTACCAAGCAAATGGAAAACAAACA
AAAAAAGGCAGGGTTTGCAATCCTGGTCTCTGATAAAACA
GACTTTAAACCAACAAAGATCAAAAGAGACAAAGAAGGCC
ATTACATAATGGTAAAGGGATCAATTCAACAAGAAGAGCT
AACTATCCTAAATATATATGCATCCAATACAGAAGCACCC
AGATTCATAAAGCAAGTTCTTAGAGACCTACAAAGAGACT
TAGACTCCCACACAATAATAATGGGAGACTTTAACTCCCA
CTGTCAATATGAGACAGATAAACGAGAGAGAAACTTAACA
AAGATATCCAGGACTTGAACTCAGCTCTGGACCAAGCAGA
CCTAATAGACATCTACAGAACTCTCCACCACATATCAACA
GAGTATACATTCTTCTCAGCACCACATCGCACTTACCATA
AAATTGACCACATAATTGAAGTAAAACAATCCTCAGCAAA
TGCAAAATAATGGAAGTCATAACAAATTGTCTGTCAGACA
ACAGTGCAATCAAATTAGAACTCACGATTAAGAAATTCAA
TCAAAACCACACAGCTACATGGAAACTGAACAACCTGCTC
CTGAATGACTACTGGGTAAATAACAAAATAAAGGCAGAAA
TAAAGATGTTCTTTGAAAGCAATAAGAACAAAGACACAAC
GTACCAGAATCTCTGGGACACATTTAAAGTGGTGTGTAGA
AGGAAATTTATAGCACTAAATGCCCACAAGAGAAAGCAGG
AAAAATCTAAAATCAACACACTGACATCACAATTATTGAA
GAACTAGAGAAGTAAGAGCATACAAATCCAAAAGCTAGCA
GAAGAAAATAAATAACTAAGATCAGAGCACAACTGAAGGA
GATGGAGACACAAAAATCCCTTCAAAAAATCAATGAATCC
AGGAGCTGTGGTTTTTTTTAAAGATCGACAAAATAGATAG
ACCACTGGCAAGATTAATAATGAAGAAAAGAGAGAAGAAT
TAAATAGATGCAATTAAAAATGATAAAGGGGATATTACTA
CTAATCCCACAGAAATACAAACTACCATCAGAGAATACTG
TAAACACCTCTATGCAAATAAACTAGAAAATCTAGAAGAA
ATGGATAAATTCCTGGACACAAACACCCTCCCAAGATTAA
ACTAGGAAGAAGTTGAACCTCTCAATAGACCAATAAGAGG
TTCTGAAATTGAGGCAATAATTAATAGCCTAAAACTAAAA
AAAGTCCAGGACCAGATGGATTCATAGCTGAATGCTATCA
GAGATACAAAGAGTAGCTGGTACCATTCCTTCTGAAACTA
TTCCAATCAATAAAAAAGAAGGAATCCTCCCTATCTCATT
TTATGAGGCCAGCATCATCCTGACACAAAAGCCTGGCAGA
GACACAACAAAAAAGTGAATTTTAGTTCAATATCCCCAAT
GAACATCGATGAAACAATCCTCAATAAAATACTGGCAAAC
CGAATCCATCAGCACATCAAAAAGTTTATCCACCACGATG
AAGTCAGCTTCATCCCTGGGGTGCAAGGCTGGTTCAACAT
ATGCAAATCAATAAATGTAATCCATCACATAAACAGAACC
AACAACAAAAGACACATCATTATCTCAATAGATGCAGAAA
AGGCCTTTGACAAAATTCAACGGCCTTTCATGCTAAAAAC
TCTCAATAAACTAGGTATCGATGGAACGTATCTCAAAATA
ATAAGAGCTATTTATGACAAACCCACATCCAATATCATAC
TGAATGGGCAAAAGCTGGAAACATTCCCTTTGAAAACTGG
CACAAGACAAGGATGCTCTCTCTCACCACTCCTATTCAAC
ATATTGTTGGAAGTTCTGGCCAGGGCAATCAGGCAAGAGA
AAGAAATAAAGGGTATTCGATTAGGAAAAGAGGAAGTCAA
ATTGTCTCTGTTTGCAGATGACATGATTGTATATTTTGAA
AACCATGACATGATTGTATATTTTGAAAACCCCATCGTCT
CAGCCCAAAATCTCCTTCAGCTGATAAGCAACTTCAGCAA
AGTCTCAGGATACAAAATCAATGTGCAGAAATCACAAGCA
TTCCTATACACCAAGAACAGACAAATAAAGAGCCAAATCA
TGAGTGAACTCCTGTTCACAATTACTACAAAGAGAATAAA
ATACCTAGGAATCCAACTTACAAGGGATGTGAAGGACCTC
TTCAAGAGAACTACAAATCATTGTTCAGCGAAATAAAAGA
GGACACAAACAAATGGAAGAACATTTCATGCTCATAGATA
GGAAGAATCAATATCATCAAAATGGCCATACTGCTCAAGG
TAATTTATAGATTCAGTGCTATCTCCATCAAGCTTTCACT
GACTTTTTTCACAGAATTGGAAAAAACTACTTTATGTTTT
ATATGGAACCCAAAAAGACCCCACATATCCAAGACAATCC
TAAGCAAAAATAACAAAGCTGGAGGCATCACACTACCTGA
CTTCAAACTATACTACAAGGCTACAGTAACCAAAACAGCA
TGGTACTGGTACCAAAACAGATATATAGACCAATGGAACA
GAACAGAGGCCTCAGAAATAACACCACATCTACAACCATC
TGATCTTTGACAAACCTGACAAAATAAAGCAATGGGGATA
GGATTCCTATTTAATAAATGGTGTTTGGAAAACTGGGTAG
CCACATGCAGAAAGCTGAAACTGGATCCCTTCCTTACACC
TTATACAAAAATTAACTCAAGATGGATTAAAGACTTAAAT
GTAGACCTAAAACCATAAAAACCCTAGAAGAAAACCTAGG
CAATACCATTCAGGACATAGGCATGGGCAAAGACTTCATG
ACTAAAACACCAAAAGCAATGGCAACAAAAGCCAAAATTG
ACAAATGGGATCTAATTAAACTAAAGAGCTTCTGCACAGC
AAAAGAAACTATCATCAGAGTGAACAGGCAACCTACAGAA
TGGGAGAAAATTTTGCAATCTATCCATCTGACAAAGGGCT
AATATCCAGAATCTACAAAGAACTTAAACAAATTTACAAG
AAAAAAAAAAAACCATCAAAACGTGGGCAAAAGATATGAA
CAGACACTTCTCAAAGAAGACATTTATGCAGCCAACAGAC
ACATGAAAAAATGCTCATCATCACTGGTCATCAGAGAAAT
GCAAATCAAAACCACAATGAGATACCATCTCATGCCAGTT
AGAATGGTGATCATTAAAAATTAGGAAACAACAGATGCTG
GAGAGGATGTGGAGAAATAGGAATGCTTTTACACTGTTGG
TGGGAGTGTAAATTAGTTCAACCATTGTGGAAGACAGTGT
GGTAATTCTTCAAGGATCTAGAACCAAAAACACCACTTGA
CCCAGCAATCCCATTACTGGGTATATACCCAAAGGATTAT
AAATCATGCTACTATAAAGACACATGCACACGTATGTTTA
TTGCAGCACTATTCACAATAGCAAAGACTTGGAACCAACC
CAAATGTCCATCAATGATAGACTGGATAAAGAAAATGTGG
CACATATACACCATGGAATACTATGCAGCCATAAAAAGGA
TGAGTTCATGTCCTTTGCAGGGACATGGATGAAGCTGGAA
ACCATCATTCTCAGCAAAATATCACAAGGACAGAAAACCA
AACATTGTATGTTCTCACTCATAAATGGGAGTTGAACAAT
GAGAACACATGCACACAGGAAGGGGAACATCACACACCAG
GGCCTGTTGGGGGCTGTGGGGTTGGGAGAGGGATAGCGTT
AGGAAAAACACCTAATGAGTTGATGGGTGCAGCAAACCAA
CATGGCACATGTATACCTATGTAACAAACCTGCACGCTGT
GCACAGGTACCCTAGTATAATAAAATAATTAAAAAAAGAA
GCGGCCGGCCGCGGTGGCTCAAGCCTGTAATCCCAGCACT
TTGGGAGGCCGAGACGGGCAGATCACAAGGTCAGGAGATC
GAGACCATCCTGGCTAACACAGTGAAACCCAGTCTCTACT
AAAATACAAAAAACTAGCCGGGCGAGATGGCGGGCGCCTG
TAGTCCCAGCTACTTGGGAGGCTGAGGCAGGAGAATGGCG
TGAACCCGGGAGATGGAGCTTGCAGTGAGCTGAGATCCGG
CCACTGCACTCCAGCCTGGGCGACAGAGCGAGACTCCGTC
AATTTATAGATTCAATGCTATCTCCATCAAGCTACCACTG
ACTTTTTTCACAGAATTGGAAAAAACTACTTTATGTTTTA
TATGGAACCCAAAAAGACCCCACATATCCAAGACAATCCT
AAGCAAAAATAACAAAGCTGGAGGCATCACACTACCTGAT
TTCCAACTATACTGCAAGGCTTCAGTAAGCAAACAGCATG
GTACTGGTACCAAAACAGATATATAGACCAATGGAATACG
TGGAACAGAAAAGAGGCCTCAGAAATAACACCACACATCT
ACAACCATCTGATCTTTGACAAACCTGACAAAATAAAGCA
ATGGGGATAGGATTCCCTATTTAATAAATGGTGTTTGGAA
AACTGGGTAGCCACATGCAGAAAGCTGAAACTGGATCCCT
CCTTTACACCTTATACAAAAATTAACTCAAGATGGATAAA
AGACTTAAATGTGAGACCTAAAACCATAAAAACCCTAGAA
GAAAACCTAGGCAATACCATTCAGGACATAGGTATGGGCA
AAGACTTCATGTCTAAAACACCAAAAGCAATGGCAACAAA
AGCCAAAATAGGCAAATGGGATCTGTTTAAACCAAAGAAC
TTCTGCACAGCAAAAGAAACTATCATCAGAGTGAACAGGC
AACCTACAGAATGGGCGAAAATTTTGGCAATCTATCCATC
TGACAAAGGGCTAATATCCAAAATCTACAAAGAACTTAAA
CAAATTTACAAGAAAAGAAAAAAAAAACCATCAAAACGTG
GGCAAAAGATATGAACAGACACTTATCAAAAGAAGACATT
TATGCAGCCAACAGACTGCATAAAAAAAAATTCTCATCAT
CACTGGTCATCAGAGAAATGTAAACCAAAACCACAGTGAG
ATACCATCTCATGCCAGTTAGAATGGTGATCATTAAAAAA
TTAGGAAACAACAGATGCTGGAGAGGAGGTGGAGAAATAG
GAATGCTTTTACACTGTTGGTGGGAGTGTAAATTAGTTCA
ACCATTGTGGAAGACAGTGTGGTAATTCTTCAAGGATCTG
GAACTAGAAATATCATTTGACCCAGCAATCCATTACTGGG
TATATACCCAAAGGATTATAAATCATGCTGCTATAAAGAC
ACATGCACACGTATGTTTATTGCAGCACTATTCACAATAG
CAAATACTTAGAACTAACCCAAATGTCCATCAATAATAGA
CTGGATAAAGAAAATGTGGCACATATACACTATGGAATGC
TATGCAGCCATAAAAAAGGATGAGTTAATGTACTTTGCAG
GGACATGGATGAAGCTGTAAACCATCATTCTCAGCAAAAT
ATCACAAGGACAGAAAACCAAACATTGTATGTTCTCACTC
ATAAATGGGAGTTGAACAATGAGAACACATGCACACAGGA
AGGGGAACATCACACACCAGGGCCTGTTGGGGGCTGTGGG
GTTGGGAGAGGGATAGCGTTAGGAAAAACACCTAATGAGT
TGATGGGTGCAGCAAACCAACATGGCACATGTATACCTAT
GTAACAAACCTGCACGCTGTGCACAGGTACCCTAGTATAA
TAAAATAATTAAAAAAGCGGCCGGCGCGGTGGCTCAAGCC
TGTAATCCCAGCACTTTGGGAGGCCGAGGCGGGCAGATCA
CAAGGTCAGGAGATCGAGACCATCCTGGCTAACACAGTGA
AACCCAGTCTCTACTAAAATACAAAAACTAGCAGGCGAGA
TGGCGGGCGCCTGTAGTCCCAGCTACTTGGGAGGCTGAGG
CAGGAGAATGGCGTGAACCCGGGAGATGGAGCTTGCAGTG
AGCTGAGATCCGGCCACTGCACTCCAGCCTGGGCGACAGA
GCGAGACTCCGTCTCAAAAAAAAAAAAAAAAAAAAAAAAG
CAAACCAATTTGACCAATACAATTGAGGTTTAAAACAAAA
ATAAAACACAACAAAAGAAGCTTCCAAATTAAAAGCATAT
ATTTGTGATTTCTATTTATTTAGAAAATTCAAGAGGGCAA
CATATACACACACACACAAAAATAAAACTCTTAGTATTTA
GTTACATCTAAAAAATTATGTTAATTATAATAATATAGTA
TTATATTAGGTTAATAAGGCTCATTGTTACATATTTTTAT
TATAAATTTATGTTTATTTGTGGTAGGTGTTTACATTGTA
GGCTCAATTATTTAACAGTACTTTTTTCTGTTTTTTTAAT
AATTAATTTTAAATCTCTTATCTGATCCTGATAAATATGC
TATTTACTCACTTGGTTTTATTCCTTCTTTTACTCTTTAT
GGCTATTTTATTGGTATATTAGAGACAGAGGCAATGAATA
TGGCTTATTTATATACAATATTAACCAAATATCTAGTAAT
TAAAAAATAAATTCCATTGTTTTAAAGGAACACTTGACAT
AAAATTTTAAAAATAGAAAGAAGACCACAAAACCTTTTTC
AAAGTTCCAAAAGGTACAGAAAACTACTGAAATTCTTATA
TATTTACTTTCAGACTTTTTCTTTCTATCCATACATACTT
GGATACTTTATATACAAGTCTGTATTCTTTTATTTTCGTA
TATCATTATATCAACAGAATTTTCAAACTTTGTTACCAAG
TCTTTATAGGCACAATTTCACTAATCCATAAGCATATGAA
TTACATTTTTTTCTCTACAAAATTATATTGGTTTCTCTTG
TTTTAAAGTCTATTCATAAACTTACATTCGAAGCTTATGT
CTTCAGTCTAAACTTCCTTTCTGAATTCTAGTTTCATACG
ATCAACAGCATATTTGATATCTACAATGAGTCATCTAACA
TAAAGTACCCAAAATATAACTGACAACTTTTCTCCAAAGT
ATGTTCTCTTGTTTTCCTCTTTTCAGAATAGGGAACCACT
ACACCACTGAAGAAAGCTGAAACTGGGGGCATTATATCAC
TTTTCACACACACACATCCAAGTTCTGTTTTATCTCAAAA
GAATATCTATAGTCTGTGCATTTCTTTCTATTTGTGGCAA
CCATTACCTAATCATCATTTCCTTCATAGACTACTGTAAC
AACTTTCTAAATGTTCCACAATTACTTCAGCATTTACGGT
ACTTTATTTAAGATGTTACTCTTTGATAAAACCCTTCAGT
GTTTCTCATTGTACCCAGCATAAAACAGTATGATCAACAA
AGTCCTTCAAATATCCTACTTATATTTCTAGTATCACCTT
TTGCCTCTCGTCTCTTTGATTCATATATTCTTTCAGTTTA
GAATGTCAAGTTCTTTCACAGCTTAGTACCTTTCCATTGT
TTCCACTGATTCTCTTTTGTTTGCATGGGTTGTCGATTGT
AAGCCTGAGGCCTAGACTTAACTCTCTCACCATCTTACTA
TCTTCGGAGAACTTTTATTATTAAAATTTCATGTTTCTCT
ATCTACTAGCGCTTACCCAAATTTCTATGCTATACAGTTT
TATTTCTTTTTTAGCTTTCAATGTAAATGTTGCTTATTTC
TGTCCTGTTTGATGTTCTTGTGTATTTTTTAGAAAGTTGG
TTGAGGTTTTTGCATTATGTCATCTTGTTATTTTATTAGG
GGTTGTAACTCTGAGGGTGTGAAGAATTGACCTACAAGCA
GAGATCAATGACAAGGAGGCAAGGGCTGAAAGTAATCAGG
TCTTCTGAAATTCTGCTGCACCAATATATGATACTGTCAT
TTAGCATTTAACATTCTCTGCTTTGCCACAGCACCAGATA
TTCTTTAAAATCAGATGTGACTATGAATAAGTTTTAAAAA
AATCAGATGAAATCTTAAAAGGCAGAGTCCAATGCCCCCA
TTTTATAGAAAGGAAAAATTAAACTTAGACTCTGAAATAT
TAGGTGCATGTAAATATGTTTTATGGATCATCTACTCAAT
GGATAGAGTTGTATAGTACAGCACAAGGTAGAGTACAATG
TCATGTACTCTAGATTTAGCATCTACCGCATGCATTATTT
ACAGTAATGTAAATGTAGCCTAATTGGTCTCCTTACAAAT
TTACCTTTCTTGCTTATCAGGCACAATTTACATTTAACTA
TCTAACTAATGAGTGTATCCTAATGGTATTTCACCTGTAA
ATATTCCGATTAAGCTAAATATATTTATTTAGGGAAGATA
AACTATTAGGTCACCAGTAGAATTATAATTTGGAAGCATA
GTAATGAAAGCGAGATGCATTTTAATTAAAAACTAGCCGT
AATTCTGAATTAAAGAAAGTGGCCCTCTTTTCCCAGCTGT
GCCATTAAGTAAATAGTGTTGTGGTTTGGAGTAAATGATT
TAATCTCCTTTGTCTTCATTCTCATTTGCGAAATTTCTAA
GCTGAGTAAGATCTGGCCAGTCCTTTTTCCTTCAAACTCA
AATTTCCCCTCAGCTAAGTTCAGTATAATGAAGTACTTTT
AATATTATCAGATTTATTGTTTAGAAACAAATATGGCTTT
TCCAGAATGGCACATAGTTTCAACTCAATATGATATTGTG
ACACTTTTTATTTCTTTAAGAATATTTTTATTTATTTCTA
AGATTTTTTCATTGTTTTAGATACATTTTCTAGAATACAA
GTATCTTTTTGGGACATCATTCTAAAACACCTAAATAAAA
ACTACTCTAATACACAATTGCAGTTCTCAAATCAGCCATT
TGAAAAGGTTGATTCAATAGCATACAGATCCAAAATAAAT
GCAATGTCTTCTAAATACATATTGAAGTACTTCCTAATGA
TTTTCATTTTGGTATGTGTAATAAGGAATAAAATAGAAAT
AGCACTAGGAATTCAAAAGAAAGTAGTATATACATTAAAA
TCCAGGCTGAAATTCATACTTGCTCAATGTATTAGGCCAG
CAATAACATTTGAAAATGATCTCTAAAATCCAGGGCCTAA
CATAAATTATAAGGAACATACAATAGCATTTTAAAATATG
TCTATTCACTAAGAGTCAATTTGAATTTTCAAAATAGTCA
TTCAATAAATATGTGCTAATCTCAATACTAAGTACCAGGC
ATTAGGCTCAGCAGTTAGTGATGGCCAGCACAGATTTTCG
CCCCGTGGAATTCATAATCTGAATGTACAATATAAATGCT
AAGGTTATAAAAGTAGAATGTCCTGTTGGGGTATATGAGA
GAGAAATCACATTCACTCAGGAGGGATCATGAATAAAGAA
CTGACAGGTGGGTGAAGGAAGACAGGTGATACTGGTGGTA
CAAGTGGCCAATGAGAAGCCTTTGTATATAAATATACAGA
GGCGGTGGCTCACGCCTGTAATCCCAGCACTTTGTGAGCC
GAGGCAGGTGGATCATGAGGTCAGGAGTTCAAGACCAGCC
TGACCAACTTGATGAAACCTCATCTCTACTAAAAATGCGA
AAAAAATTAGCCAGGCTTGGTGGCTGTGATCCCAGCTACT
TGGGAGGCTAAGGCAGAGAATTGCTTGAACTTGGGAGGCA
GAGGTTGCAGTGAGTTGAGATTGCGCCACTGCATCCCAGC
CTGGGCGACAGAGCACGACTCCATCTAAAAAAAAAAAGAA
AGAAAAGAAAAGGAAAGAAAAGAAATATATATAAAGCAGT
GGTTCTCAATCTTCATCCCCTGGTCTAGCAGCACCAATAT
TGACATAAATATCACCTTTGTTTCTTCCATGTAAAAGATT
AGCAATAAAGATTTATTAACTAGCTTTTAAATTCAAAAGT
GTGTCTAAAATAAATTTAAAATGACATTCTTTTTCAATAG
CCTGTATATATTTGAACATCTCTGGGAGATATTTTTTTTC
TCGTGGTAAAATGCAAAGATAAGTTTTCATCATCATCATC
ATCATCACTATTACTTTAACATGTGTAAATCTGTCTGTAG
AAAATGTTTTGAGGAAATGTAAAGAACAAAAAGCTTATTT
CAAGTAAGGGGACAGCCTAATAAAAGTCTATGTTTTCAAA
GAGTGGATTATTAAAGATAGCCCAAGAATAGGACATGTTT
TTTAAAATGCTTAAGATAATCTATTTTCTAAAAACAAACT
TCTATATAATCAATGAAAATGACCACATAGTTAGTAATAT
ACACAACCAATAAATTTCAATGTTTCTCAAGAAATTTTTA
AAAATGATATGGATACGCATGGTGTCTAATCTTGCTATAA
TAAATTAGTTAATCAAAATGTCTGTCTTTACCCATGTATG
TGTGTGTGTGATGGAGTAGGAAGAGGAAAATAGAGAGAGA
AGAGGAATGATGGAGAAAAAAAAAAAGAAATCTGTATATT
GATATCAACATAAGGAAAGGTTGAACCACTTTCAGGAAGC
TAGCAATTCCTTCTCATTGACTCAAGTAGACACCTCTTGT
TCCTTCATGTTCATTATTCATTGACGTGTCAAGGGACATA
CAAGAAATAATTTTTAAATGGGCCAGAGAAACCTTTTCTG
CAACGTGATTTTCACATTTCACACCATTTTATAATAACAC
TTTTAGCAAAAATTGAAGGTACTTAATATAATCTCTAATA
GTTTATTTTAAATATAATTGAAAGTAAAGTATATACACCA
TGGGAACTAGAACTTAGACTGCATTTTATTTATAACATTT
TAATGTAGAAATAAATAGAAAAGAGCTAAGAAGTGTTATT
GTTACTTGGGTAGAGAAAAAGGGAACTGTTGAAATTTTTA
TTCTTGTCCAACACCAAGACAAATCATATAACAATGGCAT
GCTAATAACCTCCCTGCTCATGGTGGGTAACAGTATTAAT
GTGTATATCGATTAGAGAATTAGAAAAGGACATGGTTCTT
ATAAGATCATACCATTTAAGTATTCTGATCACTCAGTCTA
CATATGTATCTTATAGGGGAACAATGCAATGGCTCCACCA
AAATCACTTTTATGAGATTTTAGAGTCACTAAGAGTGTTT
GAAAACAATCTAGGTCAGCCATTGTATTCAACTGTAGAAA
CAGACTTGGCCTCTTCTCGGAAGAGTCAATTACAGTTGCC
ATTCTGATTTTATCATCTCCCATTTGCCCTTTCCCTCATG
ACATTGTGTGCATCCTTGTCATTTGGCCACATCTGCTTAC
GAGAAGGTCATGGAGTCAATGTCTTGCCTGATCATCAGCA
TTTGACATCATTAGTGTCATCTTTGATGCTTCTTCAATCT
ATCTTGTGATTGCTATTCAACACTCTTCTTACCTCTTCTT
GTGGTGTATACTTTCTATTAACAAAATTTTTCAACTAGAA
TCTATTTATTAACAGCTTCTAAATCATGTCTCCATACATA
ACTTTATCCTTGATATGTAATCCTTTGTAATTAACTGACT
ACTAGACATATTTTTTGTTGTTTATGTTGTTTTGGTTTAT
AATCACAACATTCTTGATAGATCTTTTATCTCATCAACTT
AACTCCTTTATTTATTTGAAGGTAATTCCCATTGCCCATT
TGTGTCAGAAGCCTTGTTTTTCCTTATTCTACCAATTACC
TACTCTTACTCCTAAAATCTAGGTGGTTTATAAGGCATGC
CAATTATTTCCCTTTGACTCTCTCGAACTTCATCTCCCCA
AACATTACTGTCACTGTAATAGGAGTAGACTAGCATTCAT
AAATATTTTTACAATTTCCTACCAAAGCTCGTTTTTGGTC
TTCCTGGAAAAATCAAATAAGTTTACTAATTTTTCTCCAT
ATTTCATTAGAATGATTGTTTTCAAAGTCTAATTATGATG
ACACTGCTTAAAATCCATATTGCACCCCCAAAACATTAAA
GATAAAATAAAAATCATTTAGCATGGTGCTCTAGAGCCTT
CATGATCTTAATTTTTGGCTAAGTTTAACAATAACAACTA
AAAGTCCCATTGTTTACTTCACTACTATCTCATGACAGTA
GTGACAATTTGCATAAACTTAAAGCAATTACCACTCCCAT
ACTATGAACTAATCCCCAGACTATTCTGGCTGCTGTAACA
AAATACTGGGTGTCTTATAAACAACAGAATTGTATTGCTG
AGATCTGTCAGCACCTTACTCCAGAACTGTGTGTCCTGGA
AGCTGAGAAATACAAGACCAAAGTGCTGACAGATTCATTA
TCTGGTCAGGATCCCCTTTCTGGTTCATAGATGACCATCT
TTTTGCCGCATCCTCACATGGTGGAAGGGGTGAGAAACCC
CATTTATGAGGGCTCTGCCCTCATGACCTATTCACTTCCC
AAAGCCTACTTCCTAATACTATCACCTTGGGAGTTAAGAT
TTTAATATATGAATTTGGAGGGAACACAGATATTCAGACC
ATACCAAGATCTTATTCAGATTTCACCACTTTTTTCTCCG
AGTATATTGTTTCTCTTTTTCTGTTCTAGAACCCAATTCA
GCATTCCACATTGCTTCAATCTGTGGCAGCCTCCCCAAAT
TTTCTTGTCTTTCATGACACTGACAATTTTGAGGAGTATT
CATTAGTCATTTTGTGTAATCTCTCTCAATTTGAGTCTGA
TGTTGGTTATATCTTTTCTTGAAATACAAAATTAATTTGT
CTCCATTTTTAGAGAGACTCAGTAATCACAAAATATATTG
AATGGGCTAAGTCCACATTTTTCCAAATTCCCTGATTTTT
CTGCTGTGTGTACATTATACTACCAAGTATTCAAAATGTA
AAAGTACATAGAATGTTTATACATACACATTAAAATCTTA
AAGAAAATCTACTAAGGTTTTGAGTGGATATTTCTTACAA
ATCTTGAAATTATAGTCATTATTTTCTTATTATTGTTGCT
ATACCACGTGACTGTTGACAATCTTTTTATAACATGTGCA
ACATCTTTCTATATTATGTGACATGTGTGATCTTTTTATA
ACCTGTCAAAAAAAGAACAATTTAAAAATATATTGCCAAG
TCTCCATTGTATTCCACACGTGTGATGTTCAATATTTTAG
CTACTAGACACATGAGCCTTTCTTTCTTTCTTTCCTTCCT
TCCTTCTTTCTTTTTCTTTCTTTCTTTCCTTTCTTTCTGT
CTTTTCTTTCTTTTTCTTTCTCTCTCTCTTTCCTTTCTTT
CTTTCCTTTCTTTCTTTCTTTTCTTTCTCTTTCTTTCTTT
CTTTCTTTCTTTCTTTCTTTCTTTCTTTCTTTCTTTCTTT
CTTTCTCTTTCTTTTTCTTTCTCTATTTTCTTTCTTTTTC
TTTTTCTTCTCTTTCTCTTTATTTTTCTTTAAATTTAAAT
TAATTAAAGTTAAAAACTGAGTTCCTTAGTTGTACTAGCC
ACTAGCCACATTTCAAGGACTCAAGAGTTACATGAAGCTA
GTAGCCACCAAACTGGACAGTAGAGATTATAGAACATGTA
TGTCATTATGGGAGACCCTACCAGGCAATACTATTCCTAC
GTCATGATTATTGGAGACAGTTTTTACATTCTCATAGACC
TATATCCCAGGTTGTCTTCACAAATTAGGAAAAAATGTTA
AGTTTTGTTATCTATTGTGAATCTCTAAACTGAAAATAAT
TCTAGTTAGTTTTGTTATTTGTAAACTTAATTATCAGCCA
TGTCAGTCTTTAGCCAATAGTAGCAGAAAATATGTGTGTG
TGCCCGCATGTGTCTGTGTGCACCCTCATACGCAGATGTT
ATTATTCTATGCACTTGACATTCATTATCTTATAAAACTG
TCACACCATAAATTACATATGAATATATCTTCATTTACAC
AAGGGGAAATTGAAGCAAAGAGTTTCCCAGAGTCATAAAA
ACACGAAATGGCATACCCAAGATATGCCCATTGTCTTTGC
CACTTTTCCATGCTATATTGCCCAGTTTGTCTCTTCCTTT
TTTCCTCTTTCTTTCTTTTCCTTCCTTCCTTCTTTCCTTC
CTTCCTTCCTTTCTTTTTCTTCTCTTTCCCTATTTTTCTT
TCTTTATTTTCTTCTCTTTCTCTATTTTTCTTTCTTTCTT
TTTCTTCTTTCTTTCTTTCCATATTTCTTTCCTCCCTCTT
CCCTCCCTTCTTTCCTTCCTCCCTTCCTCTCTCTTTCTTC
TCCTTCCTTCCTTCCTTCCTCTTTCTTTCTTTCTTTCTTT
CTTTCTTTCTTTCTTTCTTTCTTTCTTTCTTCTTTTTCTT
TCCCTTTTTCTCACTTTCTTTTTTCTTTCTTTCAGTCTTT
CTTTCTCCTCTCTTTCTCTCTCTACCTCACTCTCTCTCGA
TCTCTCTGTCTCTCTTTATCTTTTCTTCCTTACTTTATTT
TTTCCCTAAATTGTATTACTATTTCAAATTTCTGTGTATC
TTCTGTGAAAATTTCCACAACAAACATCAGAAATAATGTA
TTTGATTTTTCATCTGGGGGATGTAGTAATCAATAAAATG
AAAGCTGTCAGTTATCACATTCGACTTTCTAAGAAATAAT
TTTAAGTTAGTGCTATAATACAACTACGCACTTAATTTTA
ACAGACCCCCAGAAGGTTCCAAGAAATTAACTTTTGAGCA
GGTATTGAGATTGTTTACATAAGTGCTGAAGATCACTTTA
AAATAGATTTTAAGAGAAGTAAAAAATAAAAAGATATTTT
TCTCTATGACTGAAAAGGAAGTAGAGAATAAGGCTTCGTT
CTAAACCCTAAGGAAGGGTGGTGATTTTTTCGATATTTGA
GTTTATTCATTTTCTTTAATGAATGAAAATGCATTCTTAT
ATTTTAGATATTGGCTTGATCTGAGCATTACCCAAAGTTA
AGGTGACTTTCAGGTCATTTATTTACAATATCCAACTAGG
CCTTGGAAGGAAAATGTCACTGATTTATCTGCAATGTTCG
TTTAATGAAAGCCATGATAGGGATCTGTGAATAGTAAAAT
GTTGACTAATATTAATGATGATTCACATTACTGCATGTGA
GAAGGTTTTAAAGCAATGATAAATTAATATTTAAAAATCC
CCATCTCAAAATTTTCATTTCATCAAAGCTGTAGACCTTT
CAAACACTCAAAATTACTTCAGTACAGTTTCTGTCTGATG
CTCTTTATATTAGGTATTTGAACAAACCATACGTGTTTAT
ATCCAAAAATGTTAATTTCATCAGTTTTGGTGGGTATTTC
TTAATTCACAATTCTCCATCTCCAGGTAAGTAGGATGACA
CTTATCCTCTCTCTCCTGTTCTGCACTTTATTTGCACTTT
GCTTACTTTATAAATGTCCTTCTCTAGTCCTCTCTTCTAC
GCTAGTGATTTATTTTCTCTTTTCTCCAATTAACCTCCTG
ATAAACTGTAAGCTTCTAATAGTTATCTTACAACCACTCC
ACTTAGCTTGCTGCTATATACTCTGCTTTTTGCCAACAAC
TAATGGCCTTCGCCTCCTCCTATTCTCCCCACAGCCCCTC
CTTTTTAAAGTAATCTAGGAGACATAAAGTACTTGGTCAG
CCTCTTCAACCAGGACATCAATTTTTTGGCAGTCAATAAT
GAAACAGGATGACTCTGCATGGAAACAATAAAGAACTCTG
CTAACTCTTGTCCAGCTCATCTACATTTGTGGATGATGAC
ACATTTTTTTATATCATTTTCTTGGAGGGGAGTACAGTAA
CATTGACATTCCACTTTTTATGTGGCAGAATTCAGTGTTA
CATAAGCTATAAAATAAGTGGTAATTTTATTATTACATTC
TGTGACCCTCTCCTTCAACCCTCTCACTCCACAAGAACAA
ATAATATTTAACCATTAGTGTTCAAATTGCTGCACAAGTT
AATTGGAAGTATAACTTTTCATTAGTATAAATATTTCTAT
TACACTTTACTGTTTCTCAATTTCAGAATATTTGTAAAAA
GTATAATTTGCTATTTCAGATGCTAAGAGGGATTTTAAAC
CTCAACTATAAGTATCTATGATCATATCCATCACTTCTGA
AGTTACAAATATTTTATAAATTACTCCTTACTTAAAATAA
TTACAGATAACACAATGCCCCCAAACAGTCTGTCAGTTAT
GTCATGGAATTTGTGACAAACACATTGCAGATGCCAATGT
TTTGTTAAGATCAATATTCTCCTCAAGAATCACCACAAGT
TCTTTGAATTATCCCTACCAGCCCATTAATAATTTGAATT
TTTTATAAATCCTTACAATTTTTATTGTTATATTTTATTT
GCTTAATCATCGTGAATTAGAATATTAACATTCCCTCTCA
ATTTTCACCAAATGTTGAAGCCCTGGATTCAAGTTTTTAA
ACCATTAAATTTTCAATCTTTCTGCCTCTTATTAAGCATA
CAGCTTAGCCATTACTATAGTCATTCAGTACAGGAAAAAA
AAAACTGAGCATGTGATAGTTTGGAATATATTGGAACTAT
CATTCCAGGCTTTTATCAAGGAAGTTGTGTTGAATAACAC
TCTTCTTTTATAAAAAAAAGAAAAAGAAAAATAATTAACT
GACAAATAAAGATTGTATACATTTGAGGTGTACAAAATGA
TGATTTGGTATACATATACACTGTGTGGTTATTATCACAG
TCAAATTTGTTAACACATCCATCACCACCCATGCTGTACA
TTAGATTCTCAGAACTTGTTGATCTTATGACTCAAAGTTG
GATCAAAATCTCCCCGATTTTTCCCACTTCCCACATCCCG
GCAACCACTGTTCTACTCTCTATTGCTATGAGTTTGACTA
TTGTACATTCCATATATAAGTAAGATCATGCAGTACTTGT
CTCTCTGTGTCTGGCTTATCTGAAATAGCATAATGTTCTC
CAGATTCATCCATGTCATCACAACTGACAAGATTTTCTTC
TTTTTTAAGGTAGAATAGTATTCCATTGTGTATATAGATC
ACATTTATCCATCCATGGAAACTTAGGTTGATTTGTATCT
TTGCTATTGTGAATAATACTGCAATGTCATCTTTCCTTGC
TTTTCTGGATGCTGTGCTCCTCTTTGGGTGACACTTGAAG
TATATTTCTTTGCAGAAGAATAGTACATTTTCAGAATTTT
TGGGGTGTAAGTCTGATACTTGTTTCTACTTATAGTACAT
TAATTTGACTTAAAAAATGTGCCTCTGTATGCGTGCATGC
CCTATAAAACTAGAGGTACGTTCAGAACAGAATATTCTAC
TAAAAAGTAATATTTGGAATATTTTTATATTTTATATGAT
TTTTAATGAGATGTTTTAAGCTTGTGATAGTGTAAAAATC
AGATTCAACTCATTAATGCCAAGATAATGCAAGTAAATTC
ACATAAACCATAATTATTCTGTTCATAGCTATTAAGGAAT
AGTTGTGAATAACCGTATGTTTTCTTTTCACCTTTTCCAA
CATCATCAAAAACATGAAATACTGAGGGATTATTTAACGA
AATATATACAAAATCAGCACAATAAAGATGATAAATTGTT
GCTAAGAGAAATTAAAGATGACCTAAATAAATAGAGATAT
ATACCATGCTTCTAGTTTGGAAAATGTTAGGATATCATTT
GTCCCTATATTTATGTATAGATTCGATGCAATTCCAATCA
AAATCCCAGGAGTATTTTTTTGCATGATAAATTGGCCTTA
AATAATATGTAGGGACATAAAGGACATAAAATAGCCCAAA
ACAATTTTGCAACAGTAGAACAAGTTTAGAAACATTAGCC
TTATACTACCTTATATCAGAATTTAAGAGACTACAGTAAT
AAAGGTAGCTAGGTTTCTGAGATCAATGGATGAGAATAAA
TCTAAAACGTGAACCAGACATACATGGAGGATTGATTTTT
AACAAAGGTGTCAGACTAACTCAATGGAGAAAGAAAAGCT
TTCCCAACAAATGGTGCCAGAACAACTGGGTATCATTTGG
GAGGAAGCAAGTGAAGTACTATTTTTTCTTCATATCATAC
CAAAAAAAAAAAAAAAAAACAAAGCTAAACTAAAAGTAGA
TCTTAAAACTAAACCTAAAATATATATCAATAAAGCAATT
AGATGGAAATATGGCGGATTTTCTAAAAATTGAGATGGGC
AGAGACATCTCAGTTGGACACTAAAAGGAAGAGAAATAAT
AAATTACATTTTATCAATAATAACAACTTTTTCAAAAGCG
AAATGTAAAAAGGCATGCTACAGAAAGGAGAAAATATTTC
AATATGTACATCTGACAAAGGACTGGAATTCAGAATACAC
AGTGTCTCCCCTTAATATAGCAGAAACTCCCTTTAGAGGG
GCAAGAGATATAACCAGGCACCTTGCAAAAGATTTGTGAC
TTGATAAGGAGTCACATGGATGAATCTCAAAAACGTTTTG
CTGAAGGAAAGAAGCAAGACAGAAGAATACATACTCTATG
ATCCATTAATATGCAAAGCTCGTCTACACTGGCAAAAAGC
AGATTAAGTGGTTGCCTGGGGTCAGGGACCTGGAGGGGCT
TGACATAATCAACTTCAAAGGAGTCAAAAAAGCCAGAAGG
TATTTAGGGGAATGTTGGAAATATTCTCTATCTTGATTTT
GAGTATGTATGTGGCAAAGGGGGGCTATTATATAGTGTAT
ATGTTTGTCAAAACGTATTAAAATGTACTCTTAAATTTTT
ATTTTATGTCATTATGCATTAATAAAGTTAATTCTAAAAC
AAGACGTGACTCTGTTTTATTGTATATAAATAATACCTCA
ATAAAAGCATGCAGAAGCTATAGTAAAATATAATTAGTGG
CAGGGAGGAAAGGAGAAAAAAAAATCTGTTTTAACTAAGG
AAGCGCCACTGCTGTTTCTTTAAGGATTTGGATACTGTTC
ATGTCATAACAAATGAACAATGAACAAATGAACTTTGACA
TACAGAACAGGAAGCTTTGTCTTTCAGATTTGTTGGCGTT
GAGACACATCTCATTTAAAAGTCACTGTCACAGCTGCAAT
CAAAAAGCTTGTGGTTTGCCATCAAATATATCTTCTATGT
TTGTGCACCTGCTCTAGAGAACGTGTTTTGAGTTTTTGAG
TTGGAGTCCAGGCTGCCTATGTAACATGTAAGAATGATAA
AGGGAACGTACAAGTTTAGCATTCCCAAACTCCCACGTAG
CAGTAGACACCAATCCCTGGGCTGAATACAGTATTTCTTA
TTTTAAAAAATATATATTGAACTTCTACTGAGCTCCTGAC
ACAGTTTTTGGCAGGTTGCCATGAGATTAATCTACTATGG
TTTCTTGAAAGTAAATAGATAAGGAACAGAATGGCATAAT
CTCTTTTATAATGGGGGACTTTTCCTGATGATTCTCTGGG
TCCTTGAACATAATGTAATCTACCTGGATTTTGACGGCTT
TGTCTAAGGGTTTACTTCTTGCTACATCGTATTTTGTTTA
AAAAAGTTTTAAACAGTTAAAAAAAAAATTTTTTAAACAA
ATTTGCATTTGAATAGGAGCTGTCAACACTGTAACCTTAA
AAAGATACACTGTGTGATAATTTTAAACATTTTAGAATGG
CTAGTAATGCACAGATTAGGGGGTAAAAAAAAACTCCACT
ACATGTAGCTTTCTCACAAGACTTATACTTTCAGAGTACC
AGTTATTATTCAACAGTTAAAACTAAATTCAGTGTAACAA
TTTGCCTTAAGGACTTTCTGTATGTACTAAGAAGTAAGTC
AACCTGGTGGGTAGAAATTCATTTTTCAGAAAAATAAGCA
AACAGACCAGTACAAGATAATTTTAAAATTTGGAAATAGA
CGCGTATGGTAATTTAGTATAGGATAAGAGTTATACCCAA
ACAGTGAGCAAATTATGTAGATCATTCAGTAAGTGAATAA
TAGGATATCCATGTGGAAAACCCAGATTTGGAACTCCATC
ACACACTTTACATCACAATTATTTCCAAATTTGCTTCCAA
AATTTAAATGTGAAAAATAACATTTTGAAAGCTCTGGAAG
ATAATTGTGTGGTGGGGAAAGCCCTTCTAAGAATAACTCA
TAACCCAGAAACAATAAGAAAATGATGCCGGGCGCAGTAG
CTCATGCCTGTAATCCCAGCACTTTGGGAGGCGTGGGCGG
GTGGATCACGAGGTCAGGAGTTCGAGACCAGCCTGGTCAA
CATGGTGAAACCCTGACTCTACTAAAAAAAATACAAAAAT
TAGCTGGGCATGGTGGTGCACCCCTGTAGTCCCAGCTACT
CAGGAGGCTGAGGCAGGAGAATTGCTTGAACTCGGGAGGC
GGAGGTTGCAGTGAGCCGAGATTGTGCCACTGCACTCCAT
CCAGCCTGGGTGACAGAGTGAGACTTCGTCTCAAAAAAAA
AAAAAAAAAAAAAAAAAGAAAAAGAAAAAAAGAAAATGAT
TAACACCTTTGACTGTATTAATAAACAGTAACAACAAAAA
TGTAAAAAGCCGCATTTCAACTAGGCAAAATTCAATAAGC
AAATGTAAAAGAAACGTCACAAGAAAAAATAAGCAAGTGT
ATCAGATGGGCAAAAACTGAAGAGTTCAATGTTACTTTCT
TTTTGGAGAGACTAGTAAATTGAGCTCTTTTATAAAAAAA
CAGCTAATGTGAATAAAATTTCAACCTCAAAGGAGGAAAT
TTTCTCAGTATTTTTCAAAATAACAGATTGTATATTTCTC
AACCCAAAAATTCAATGTGTAGGAATATATCTGACAACTG
TATTAATAGACACAATTTCAAGATGATCTTTACATATTCA
TTGCAAAAAATTATTTCTGATGGCAAAAAATTGAGGGAAA
ATATTAAATATGCATCAATATATTATTAATTTTTAAAAAA
TTATATTAATTTCAATTAAAGAAAATAAATTATACTAATT
CATAATGGTATACGGAATTGTTAAAAAGAATGAAGAAACC
AAGAGGGAAGAAGCTCCAAGATATATTAAATACAAAAAGT
AGGCTGTGGAAGAACAGTTAATATGTTTTATGGTTAAATA
CAGAGAATGAGAAGGTGGGAATGGGGCTGAAAGAGGTACT
GAAAAATGATGTTTATCTTTTTATCACCAAATGTGTGTGA
ATCAGACCTGGACGTACCTCAACCTAGCATGAAGCACCCA
GGACTTCACTGCTCCCTTCAGGAGCACCAACTGCCCAGGT
GCTTCCCTGCTGACTCCTCGTGACGAGAACATTGCCCCTG
GATTCTACTTCAGGATCACATAGGGCAAATATTTTCTCCC
TTCTTGACAGCCAGGGCATGGGATACTTCACGTAAGATTA
GCCAAACCTATACCACACTCTGGTTTTGAAACTTGAGGGA
GCAACACAAAGTTGCAAGGGCAGACAAGGTATTATTCATG
GCAACAGCAGTGTACCCACTGAGTATTCAGTACTGAAGAA
GCAATTGTCGAGTACTCAATGCCAGCAGCAGGGTGTGACT
ACCCATCACTAGAACTTACCATCCCTTGGTCCTTTGGATT
TTACAAGCTGAAGTCCTCAGGCCTTCCTCCTGGTCTCTAT
GCTGCGCAACATTCTTCCTACAAAGGCCATTTCTTTTCAA
TGTAACCCAATTGGTTTCCTTTGCTAGCCAGTTATAGTTG
TATTGTTATTATGAATTATTTTTTAATCCTTTTGCCATTG
AACAACGAATTAGGAAGTGAGTCTTGTTCAACATCCATAG
AGTCTAATACTGTGCTTGCAATATGACAACAAGTGATTAT
TGATGGAACTGATTAATTCAGTGACTTCAACGTAACAAAG
AGCTTCCAAAACGTAAGCTCTGAGTTTGTGCAAATTTCTT
GGTTAAATTGATTTGCTCATATTCCCAATCTATAATCAAA
GAAGAGATTGAATAATTTAACATTATTAAAGAAGCTAATA
TTGAGGAGACATTAATTATCTCTTAAAATAAAACAGCAAA
AAAACTTCTTCCTGAAAATATACTTGACAATAAAATGAGT
GTAAAATCATTCAGAAGTCACTTATTTCTTTTAAAATGGT
ACATTTTATATTTTAGATGGCTCTAGTTTTTAATGACTGC
TACTAAATACCCTATTTACTTCATTTCTCTTCTACATTAG
AAGAAAGAAAAGATAATTCGTGTTAGATAATTTTTCACTC
AGATAAACAACAAGAAAAACGTACTCCTAAGGAAGTATTC
TTAAAAATATGATTTTTTGCTGCTTCACACCTGACAACAC
AAACACCTTACTGAAATTTTATAGTCCCAGAAACCATGTT
TCACTGTGATAATTCAAAATCTAGACTGTTGTAGAAATAG
ATCAAAAACTTTCCACAAAATTCAATTATTTAAATAATGT
ATTTTACATAGCCCTAATCATCTTAAATTAGCATACTATT
GGGAAATGAAAAGCAAACATGAAATCTGTTTGATGAATAT
CTTAGAACATTACAAAATTACATTCTTTCCTCTTGACAAA
AATTGTTCCCTCTGTATTTCGCTTTTCCTTGTTTTCATTA
AACACTCTCATGTTGACAATATTGGCTTGACGATTTGAAC
AACATTCCCTAAGAGCCGTCTACTGCTTCACTTATGTTGC
CTTTATCCAACAATCATAGGATGTTTAAAATACATCCTAT
ACCTCATTAAAAAGTTTTCAAAATTATGTATTATATAAAT
ATAATCCTTAACAATTAAATTTTTCACTGTGACATGTTTA
AGACAGGAAGATGTTGGAGTCATATAGTCACTTCCTTAAG
GATTAGATTGGCTTCACTCAAAGACCAGCTCTGTGACTCT
TTTTTGTTTGTTTGTTTGAGACAGTCTCACTTTGCTGTCC
AGGATGGAATGCAGTGGCGCTCTCTCAGCTCACTGCAACC
TCCGCCTCCTGGGTTCAAATGATTTTCCTGTCTCAGTCTC
CCAAGTAGCTGGGATTACAGGCACCCACCACCACGCCCCG
CTAATTTTTTTATTTTTAGTAGCCAAGCTTTCTGACCAGT
ATTTGCCAGAGGCAACATGAATGGCCCAACTTTTATTTTG
TTCCGTATGGTTGCTGGAGTGGTGTGACTATGGCTACCTG
CCCCATTTCCTTCCTGTTCCTCAAGGGGGCCCCTATGGCC
AAGAGACTTAAATCCAAAAGACTTATAACCAATGTTTTAG
GCTGGATGGGAATGGAGGTGAGCAGGCCTTCATTAACATT
GACAATCTTTTAAGTAATATAAGAGACAAACACCAAAAGC
CAAAAGACAAGACTACAAAACTGACTTGTCCATACATTTT
ATGTGTTGAGCTGCCATAGTCTGGGTTTTAATTACAGACC
TATAGCAATTAGCTATACAAAATATAAGCAATTTGTTAAA
ATCACTTACGCTAAGGAATCATATAATCAATTTGTTAAAA
TCACTTACGCTAAGGAATCATATAATCAATTTGTTAAAAT
CACTTATGCTAAGGAATCATATAATCAATTTGTTAAAATC
ACTTACGCTAAGGAATCATATAATCAATTTGTTAAAATCA
CTTACGCTAAGGAATCATATAATCAATTTGTTAAAATCAC
TTACGCTAAGGAATCATATAATCAATTTGTTAAAATCACT
TACGCTAAGGAATCATATAATCAATTTGTTAAAATCACTT
ACGCTAAGGAATCATATAATCAATTTGTTAAAATCACTTA
CGCTAAGGAATCATATAATCAATTTGTTAAAATCACTTAC
GCTAAGGAATCATATAATCAATTTGTTAAAATCACTTACG
CTAAGGAATCATATAATCAATTTGTTAAAATCACTTACGC
TAAGGAATCATATAATCAATTTGTTAAAATCACTTACGCT
AAGGAATCATATAATCAATTTGTTAAAATCACTTACGCTA
AGGAATCATATAATCAATTTGTTAAAATCACTTACGCTAA
GGAATCATATAATCAATTTGTTAAAATCACTTACGCTAAG
GAATCATATAATCAATTTGTTAAAATCACTTACGCTAAGG
AATCATATAATCAATTTGTTAAAATCACTTACGCTAAGGA
ATCATATAATCAATTTGTTAAAATCACTTACACTAAGGAA
TCATATAATCAATTTGTTAAAATCACTTATGCTAAGGAAT
TTAGAGGATATTGTTGTGCCACAACGGTTTTGTGCAGTCT
TCTTAGAAATTTGTCTTAAGGTGGTTTATAAATAAATGTA
TTCATATCCATATCTATATATAAAGCTCATAACTGGGAGC
ACTCTACCCAGGAAGCTTTGTTACCAGATACCTTGATATC
CTCTTGGTAATTTTCTTTTAACTCTCATGGGAAGCAGGAA
ATTTTTTACAGCTGAGACGAATGAAAATGGCCCAGGAGGC
AAAGTCCCTCATTTTCAAGTTGTTGAAGCATGTGCGTGCC
TGTCCTTGATTTGAAGAGTATGAACTAATTCTATCCCTAG
AAATCGGCCCTTACAATCTCACATGGCCACCTCTTCTGGG
ATAGTCCCTGAGACTAGCGGGAAGCTACTTACACAGCTTT
AGCATTAAGGCATTAGCAACAAAAACAGATAAAATCTAGT
GGCATTCTGAATAGTTTTTAAATATGGGAGCTATCCGGTA
GTGGGGAGAGGTAATCTTTGTTGATTTACCTAATCTTGTA
AGCTACAAGTAGCTCAAACAAGAAACAAATATATATACAT
ATACACACATACACACACACACACATATATATTTAAATAT
ATAAATATATATACACATATACATATATATATATATTTAC
TCTGGAAAACAAAGCATAAAGAATTGGCAATGTTTTCAAT
AAAAAGACATAAGCCTTGTGTATCTGACAATGACAGGAAA
AGGAAACTCACAGGTAGCTAAACATTTAAGTTATTCAGTA
TTAAGACACAGAACAAATTAATTTAGATAGAAGCCAAATC
GTTACATAAGTATTTATGCCTTTGTATACAGGCCTGGTCT
AGTGTCATGGAAGGCACTTTTTACAATTGTCTTCTTGTCC
TAGATCTGAAGATGAAGTTTTGGTTAACTTGAGTTTGGTG
CCAGATCCCAGCATTAATGTTTGAGATTCTGTAGGAGCTG
ATGCTCCTTTTGAGATGAGATAGGGGTATCCAGAAGTCAA
AGCCCTGCAACTTAATAGCACAAGGGTTAGTTAACAATAT
TTGATTAAAAACTTTTTTTTTTTTTGAGACAGAGTCTTGC
TCCGTCGCCCAGGCTGGAGTGCAGTGGCCGGATCTCGGCT
CACTGCAAGCTCCGCCTCCCGGGTTCCCGCCATTCTCCTG
CCTCCGCCTCCGAGTAGCTGGGACTACAGCTGCCCACCAC
CTCCCCCGGCTAGATTTTTGTATTTTTCAGTAGAGACGGG
GTTTCACCGTGTTCGCCAGGATGGTCTCGATCTCCTGACC
TCGTGATCCACCCGTCTCGGCCTCCCAAAGTGCTGGGATT
ACAGGCTTGGGCCACCACGCCCGGCCAAAAACTCTTTTTA
ATGGGGCTGGAGGGAGTCTCTTAACTAATGTCCAGTCAAC
TGACTGGAAGTGGTAATACTGGAGTTTATGACTTAATTGA
AAGCTGTGAAAAGATTCTATAACCTTACTGTAATTAATTT
TTATAGTTTTGATAAGCCCCCAGCAGTAAGTCTAAGTCAA
ATTTAATTTAGTGTTTGACTTTGAGGATGTTTGTCAAAAG
AATGTTAAATGGCTGAAAATATTTGATTAAAACAGAATTA
CAGGTCTTTATACAAGAACATTTATTCATTTAACCAGAGT
GATTATCAAAAGACTTCAAAAGCAATATACAGGTTGGGCA
TGGTGGCTCACACCTGTAATCCCAGCACTTCGGGAGGCTG
AAGGGGCGGATCACCTGAGGTCAGGAGTTCGAGACCAGTT
TGGCCAACATGGTAAAACTCCATCTCTACCAAAAATACAA
AAATTAGCCAGACATGGTAATCCCAGCTAGCTGAGGCAGA
AGAATCACTTGAACCCAGGAGGTGGAGGTTGCAGTGAGCT
AAGATTGTGCAACTGCACTCTAGCCTGGGCAATAATGAGA
CTGTCTCAAAAAAAAAAAAAAAAAATCAATATACAAAGTT
ACATTGATGTAAAAACCTTAAGGTTCTTAACATTTAAATT
TCCTAAGTAAAAAGCAAAACAAAACAAAACAAAACAAAAA
AAAACCTTATACAAACAGCACAGGAATTATCTTAAAATCT
TTGAATCTTTGTTTCTTGGGCTAGTTATCAAGCCTTCTGT
AGTGTGATTGCTTGTCTTATGGGAAGCCCATTTGAATTAT
CTGGAATTCAAACCTAATGAAAAAAGAACCTGAATTAATC
AGACACAGAAATGATGTGTCCAGAGTCATGAATGAGTGTC
ACATTTTAGTGGCCTTGAGCAGGGGAATATGTGTCTCTTG
GCAACATTATGAGAAGTTGACTGGTTATATTGAACACATT
AGACACATGTTGGGGCTCAGAAAACAATACCCCAAAATAA
AAGCCTCAGAAGCAGCCTCAGAAATAAAAGTTTTTGTTTG
GCCTTCTCCTGTCCTCCTGTCTCTCAGTCTCATTTTCCCT
CAAGGCTAGCCACAGAAACTCGAATTTCCCTTCCCCAACG
CAGGTCCCAGAAACCAGAATTCCTTTCTTCAAAGCCAGCC
ATAAAGCCTAAAATTATTACACTATTGTTTCCTCCACCTG
TCTGTGTATGAATTTGTCATAAAGAAATGATCTGACCTTC
CTCACTGGATTGTAGGTTATAAAAGCCCCATGCCCAGAAG
GAAGGAAATGCATGCTCAGGGAGGTTAAGAAGAATCTAGA
TAGATGGACCTTTCTGAATCTCCTCACACAGTCTGCTAGA
ATCAAATTTTCTGCACTAGGCCATTTTTGTGTGACAATAA
AGATATCCCTGAAGGCTGGGTCATCTGTAATGAAAAGATG
TGTAATTGGCTCATAGTTTTGCAGGTTGTACAAGCATGGC
ACCAACATCTGCTTGGCTTCTGGCAATGCCTCAGGAAGCT
TGCAGTCGTGGTGGAAAGCAAAGCAGGAGTAGGCACAATA
CGGGGTGAGAGTAGGAACAACAGAGCAAGGGGGAAGGTGC
CATGCACTTTTAAACAATCAGATCTCATGTGAACTAACTG
AGCAAGAAATTACTTATCACCAAGGGGGTGGGGCTAAACC
ATTCACAAGGGGTCCACTCCTATGATCCAATTACCTTCTA
CCAGGATCCACATCTGACATAAGGAATCACATTTCAGCAT
GAGCTTTGGAAGAGACAAGCATCCAAATCATATCAAAACC
CTTTTGTTAAATCATTTTTTTTACATGGGTGTGCATACTT
TGTTGAACCTGCGTATTAAAATAAGCAATTTCCCTGGTAT
CTTGCTGCTTTATTTCGAACACTCTCATGTATACACACCA
AACAAATCTGCATGCCTTCTCTTCAACCAATCTGTCTTTT
GTGAGTTGATTTTTCAGGGAACCCTCAGAAGGCCCCTGAC
CCCTAAACATATTAACAAAATCCACAAGTACAGAAGTAAG
TTATATTGGAGGAAAACCTTCAAGATGAAACATTTCAGTA
ATAGGCTATAAGAACAGATTTAGAACTGGAAAAAGTTACA
GGAGCCAACAAAAGTTGAAGGACAGAGTTACTATCCCAAG
CCTCCTCAAAGGGAGAAAAAGCTGAAAATAGAAGGGCACA
GGAGAACTTAAACTTCTGAGATATTGTATTAGTTCATTTT
CACACTGCTGATACAGATATACCAGAGACTGGGTTATTTA
TTTATTTATTTATTTATTTACTTATTTATTTATTTAGAGA
CAGAGTCTTGCTTTGTCGGCCAGGCTGGAGTGCAGTGGTG
TGATGTCCGCTCACGGCAGGCTCAGTCCCCCGGGTTTACG
CCATTCTCCTGCCTCAGCCTCCCAAGTAGCTGGGGCTACA
GGCGCCCGCCACCATGCCCGGCTAATTTTTTTGTATTTTT
AGTACAGATGGGGTTTCACCATGTTTGCCAGGGTGGTCTC
CATCTCCTGACCTAGTGATCCACCCACCTCGGCCTCCCAA
AGTGCTGGGATTACAGGCATGAGCCACTGTGCCTGGCTGA
GACTGGGTAATTTATAAAGAAAAAGAGGATTAATGGATCC
ACAGCTCCTTGGGGCTTTGGGGGAGCTCACAATCATGGTG
GAAGGTGAAAGGCATGTCTCTTACATGGCGGCAGGCAAAA
AGAGATCGAGAAGCAAGCAAAAGGGAAACCCCTTATAAAA
CAATCAGATCTCATGCGACTTATTCACTACCATGAGAACA
GTATGCGGGAAACTGCTCCTATGATTCAACTATCTCCCAC
CGAGTCCCTCCCACAAAACATGGGAATTATAGGAGTACAA
TTCAAGATAAGATTTGGGTGGGGACACAGCCAAACCATAT
CAGATATCAATCTCAAAATTTTCAAAACAGAAGCAGATTA
TAGAATTGAAAATTAAAAACACAATTTCATTAACTGCAAA
TCAATCTTTTAAGAAAACCTTGTTGTTCTAACTAGTTTTG
CATTACTGTATTTTAATATCAAAGTTCTATCTCTAGAAGG
CTATTATAAATAATTTCTTTTAATTAGAGCCAGTGGAATC
ACATACAAAATTTCCTTCATAAATTCTCTATAAACTTTAT
TCCAACTTACACAGACCATTTACAGAACACTTGCACTTTC
TGTTTTTTCTTAAATTTCTCTTTCTTAAATAACCCATCTC
TTTTTTTTTTAGGGCAAAAATGTATCACACAAAATTCTTT
CTCATACAAAAATATTGTCCTTTTAACCTTTCTTCCTAAA
AATATCTCTTCATATGTGTAACTTTCTTCACATCTCTCTC
TTGTTTACTGGTTCCTTTTTACCATGTTTCATAAAACGTC
TTTAAATAACCTTTGAAATAGATGAAAATTATTTTCCTTT
TAATCAGAACACCTTTTTATGTCTTTATTATTTTTTATTT
TTTCATCATAACACATCTTACTCCAGCACACTTCATATAT
GGAATTATATATTAACTAGAATTTTTATTCTTAGTAACCT
TGTAACCAGGGCAGCCCTGATAAAATAAATGGGAAAGTTT
CCTTTCTTACTGTTTTCCTTTAGTCTCTGCATTTATAAGC
ACAGCTGCTTACAAGAGCCAGGCTACCCAGGCTTGTGCCA
GAGTTTCTTGACCCCTCACCGGATACCAGAGGGAGATAAG
ACTCTGCAAACTGGCACAAAGTGGAACACAAGACGCCTGG
TTACCTTCAGTCATTAACATATTATAATGCTAAAATATCC
TCTCTTAAAGGAAAATCCCTGCCATTTTTTGGACTTGGTT
CTTTGAAGTTGTATATTTATGAATTGAGTCTGAGTGTCTG
GAATCGCACTCTGGTTGCAAGTTATGTGTCAATTGAATAT
GTGTTATGAGCAGCATTTTTCAAATCTTGGGCTTCTCTGT
ATAGTCATAGTCACATTACGTAAGCAAAGTTTATATTTGA
AAAAGAACCACTTATTTAACAATGGTTTTAGTAAAACAAA
AAGATTGATTTACTCTTCCACTTCTATTTTTTGAGAACAC
ATCCATGGAATTAATACTTGTATTTAAAAATGAAGCTGAA
ATAGATTTGGAAAAGAAGATATGAAAGCGACACCCAAAAT
GTGGAAACAATTTACTTGATATCATTCATGGGCAATTAAT
TTATATATGTGTATTTTTCAGGTAACATTGGCAAATGTAT
TTGATGATTCAATTTATTTTAACTTATTTGACAAAAGAAA
AAAAAAAAAACACCCTAACATGTGTTTTTTCTCATTCTTC
CTAGAGAATACTGAATGTAATTCAACTTTTCTTGGTCATT
AAGAAGAACATTCGTTTTTATAATAGTGCAATAAAATGGA
AGCTTCTCCTCAGGGGCTATCGCATATGTAATCTTACATG
GTTGTTTCCCACATGGTCCAAAATTTCTATGCTTTTTGAA
TTATGCCCATTCGTATTAATTTCTCCATCTTCCCTTAAAC
CACCTGTCACTTGACGCTGCTGCCTATGCACATGCTTCCA
GAAAGGGCCTTCCGATTTGTTTCCTAATCTATTGCACACT
GAGAAACAATATTGCCTCGCCCCCTATGACTATGTCTACA
ATAAAAGTACATAGACACAGAGAGGACGCCCTATCAGTAA
CCTGCATGGACTTTGTGGTACTAGTCGAGGGCCTGGCATA
CTCGGACAGCCTCTAAGAGTGCACCTAAACGCTGAATTGA
ATATTGAATATGTGATCACCATACACTTTAAGTGTATTTC
AGTTTCATATATCCATGTTGCCATAGTTCTACAACTCTGT
TAATGGATACAGTTTTTTGAAAGACAAAGGGACTTTAATA
ATTTCCATATGTTTTGTAGTAATTATTTTGTTTCAGGAAA
CTGCTAAATATTCCATTCTATTTAATTGTTCTAAATGAGA
CACACAAACAAAATTTCCAGAACTGTATATGTGGCTTCAA
TCTATTTCCCAATATATCCATTTTAGAACTAGTAGGTGGG
CAGTAAAAATGCAAAAATAATTTATTAAGTTCTAGCTTAC
TGGAATACTTGAGGAATATGTTGATCTAGATATTCCAGTT
CTCTGCAGAGCTGAAATGTAACCTCTACAAAGTATCAGAA
ATTTTCAGTTGATTTTGCAGTCTCTAAAAAGTATATCATG
TATATATATATAATTGTCTTCTAAAGAAATACATGAATTA
TATTTTTGATCACTTTTATATCAAGACAATCATTATTATT
AAGCTGGTGCAAAAGTAATTGTGGTTATTAAGTAATGACA
AACAATAACAATAACAAATTATTAATAAGAAATTATTGTA
TTAAGCAGACTCTTTTTCCTTCTACGAACGGATCTATTTT
GCTGTGCTTTAAAATTTTGCAGCAGTAAGACTTATTCAAC
TTCATAATTGTTGCTTTTAATCTGCTTTAATCAGTTTTTC
AAAACCAGATAACTAAGATAGAGTTATGTATAAATTTGAA
ATAAATTGATCTCAATGAAGACTTGAAGAATTTGATCATA
AGTAAGTGCATGGATTTTGTGAAATCTATTGTAGTGGATT
ACAGGCCATTTTTATTCATTATCTACTTCTTTGCTGCCTT
TAAAGGAAGGTACTAGATTAAAAAAAAGAATTTCAAATAG
AAAAATTATTAATATACAAAAGTATTCATTTAATTTTTCT
TTCTTTATGGTTAATTTAATGTTATAATTCCTCAAATCTG
ATCAAAACTCAATCATTTGAGTTTGCATTTTCTATATTAA
TTTCATTTGAATTGGACACTGGATGCTATTAAGAGTTTCT
TTGCACCATTAGACTTCAGCGTGACACCATAAGGAGTTCT
ACAGATTCATTCTTCAGTGATACTAGAGAAAATTATCAAA
AAACAAACATTAACAGTCTCTGGAAATGGTCCCAGGAATA
TATAGCAAATGAAGAATCATTTACTCAAGAAGACCAACTA
ACATTCAACAGGAACAGCAGGAGTTTGTGGTAATTGAATC
CAGATCGGTTCCATCTCTTCCCTTTCCCAACGCAGCAAGA
TGGAAATCTCACTTCAGACTTCAACAGCCAGGAACACAGG
GCTATCTCTCTTGCTGGTACCCAGATGGTGGGCTGCCTTT
CTGGGCTATGAAGAACGTCAGCATTTCTCATCCTGCCCCA
GGTACTTGTTCCTGAGGTTAAGTTCCAGGTGCGTGCAGTT
GACTGGTGGGGGCTCTCTTTTTCACCCAACCCCCACCTGT
GGGACGGAGACTATACCTTGGGCATAGTGCTACTGAAAAC
CCTGGAGCTCCAGCTGCCCTTCCTTCTGCTTGTGAGACAC
TGGCTCTGTGTCAGGAGAAGGAAGCATAGGAAACACAACA
CGTACTGCACTCCTCTATTTAACACTTTGCTCCTAAAGAA
GTGATGTCATTTAGTTATAAGTGCACCATTGCCCCAACTC
CAGCTCCAGAACTGAGCCTCTGCTCAGAGATAATACTTGG
GGCCAAATTAGGCCATAAAATAGATAGTGCCTAACCATTT
TCTAAATATTCACTTTATTTGCAACAGAGTGTGGGGAAGT
TCAAGCCTAAACTCCTCTCAAAAATAATGGTGGCTATAGT
GAAAGACAATGGGGAGAAGATTGGCAGAGTCATTGTAAAA
GTAGGCTAAACTAGAGGCTTAGTTTGCTGAGAAAAAGACA
GCAGAGGAAAGGCTGACCAAGGCCAGAACAAATATCAAAC
AGAAACCTCAGGAACTATTACTCTTAAGGAGCATAAAATT
GACAGTTTTTGTCTTTTGGGTAATGTATGCCTCAGGACAT
TGTTGATAACTATAGAAAAAACAGCAATTAATTAGTGGAA
CTTCCAAGTTAGCTGTGTTTAGAGAACTAGAGAATCATGC
TAAACTTGATTCTAGGGTCGCTGTCACTCATCCATGGTCA
CTGTCATTCCATGGTCACTGTAGACATAACCAAGGCTGTG
CCACCTCAGCAGCAATACTAGATGCTTAACATGATAGAAA
ATGGAATGAGTTAAAATACAATAATATAGTAAACAGAACA
GTAATAATATAGTAAGCAAAACAAAATCATACAGTAATAA
TATAGTAAACAAGACAATAAATATCTGTAACAAATCCTGG
AGGTGGGGGGTAGTGTCCACAGGGGCTACAATATTGTATT
AGTCTGTATACTGCTAATAAAGACATACCCAAAAGTGGGT
AATTTGTAAAGAAGAGTTTTCTTTGACTCACGGTTCCACG
TGGCTGGGGAGGCCTCACAATCATGGCAGAAGGCAAATGA
GGAGCAAAGTAACAACTTACATGGCGGTAGGCAAAAGAGT
GTGCAGGGGAACTCACATTTATACAACCATTAGATCTCAT
GAGACTTACTCACTACCAAGAGAACAGTATGGAGGAAACT
GACCCCATGACTCAATTATCTCTACCCAGCTCTGTCCTTG
ACACATGAGGATTATTACAATTCAAGGTGAGATTTGGGTG
GGGACACAGCCAAACCATAACAAATACATAATCTAAATCA
GAAAAGAATCATTAGAACAGAAATTGCTTATGAGAGCAAT
CAGATGGTTTAAAAAATCAAAGCCTTCAAAATAGTCATGT
GTTCAAAAAATGAAAGCGATGTTTGGCTAAAGAGGTAAAG
AAAAGTATGATGACAATGTCACATCAGAGAACAGCAGTAA
AGACACAGAAAGTATGAAAAAGACCCAAATGAAAATTCTG
GGGCAGAAAAATATAACGACTAAATTCAAGACCCATTAGA
GGGATTCAAAAGTAGATGTAAAATGAAAGAAGAAAGAATT
AGTGAATTTGAAGACATATTGATAGAGATTATGCAATCCA
AAAAAAAAGTGAGAAAAGGGAATGAAGAAAAATTAGCAGG
GGATCAGAGACATATGAGATGTCACTAGGCACACCAGCAT
ACCTGTCATTGTAGTACCAGAATGAGATGACAGAGATAAA
AGCACAGCAAAAAATATTTGAAATAATAATGACTGAGATT
TCCTAAAAAGATTACCTACACTTCTCGGAAACTCAGTAAA
TCCTATGTAAGATAGACACAAAGATATTCACAAACAGAAA
TATTATAGTAAAATGCTGATACCCAAAGACAAGGAGAAAA
ACTTGAAAGCAGCAAGACAAAACAGTTTATCACTTGCTAA
GAAACCCCAATAATATCAACAACTGACTTCTTAGAAGAAG
CAGAGGCCAGAAGGCAATGAGATAACATTCAAATTACTCC
AAAGAAAAGAAAAGCTGCTAGCACAAAATTCTTCCAAAAA
TTGATACAAATTCTTCAAAATCTTTCTCAAAGAATAGAAG
AGAATTACTTTCAAAGTCATTTTATGAGACTAATATTATC
CTGATTCTACAGCCCAACAAAGACATCACAAGATATGAAA
ACTACAAACGAATATTAACAGTCTCTGGAAATGGTCCCAG
GAATATATAGCAAATGAAGAATCATTTACTCAAGAAGACC
AACTAACATTCAACAGGAACAGCAGGAGTTTGTGGTAATT
GAATCCAGATCGGTTCCATCTCTTCCCTTTCCCAACGCAG
CAAGATGGAAATCTCACTTCAGACTTCAACAGCCAGGAAC
ACAGGGCTATCTCTCTTGCTGGTACCCAGATGGTGGGCTG
CCTTTCTGGGCTATGAAGAACGTCAGCATTTCTCATCCTG
CCCCAGGTACTTGTTCCTGAGGTTAAGTTCCAGGTGCGTG
CAGTTGACTGGTGGGGGCTCTCTTTTTTCACCCAACCCCC
ACCTGTGGGACGGAGACTATACCTTGGGCATAGTGCTACT
GAAAACCCTGGAGCTCCAGCTGCCCTTCCTTCTGCTTGTG
AGACACTGGCTCTGTGTCAGGAGAAGGAAGCATAGGAAAC
ACAACACGTACTGCACTCCCTCTATTTAACACTTTGCTCC
TAAAGAAGTGATGTCATTTAGTTATAAGTGCACCATTGCC
CCAACTCCAGCTCCAGAACTGAGCCTCTGCTCAGAGATAA
TACTTGGGGCCAAATTAGGCCATAAAATAGATAGTGCCTA
ACCATTTTCTAAATATTCACTTTATTTGCAACAGAGTGTG
GGGAAGTTCAAGCCTAAACTCCTCTCAAAAATAATGGTGG
CTATAGTGAAAGACAATGGGGAGAAGATTGGCAGAGTCAT
TGTAAAAGTAGGCTAAACTAGAGGCTTAGTTTGCTGAGAA
AAAGACAGCAGAGGAAAGGCTGACCAAGGCCAGAACAAAT
ATCAAACAGAAACCTCAGGAACTATTACTCTTAAGGAGCA
TAAAATTGACAGTTTTTGTCTTTTGGGTAATGTATGCCTC
AGGACATTGTTGATAACTATAGAAAAAACAGCAATTAATT
AGTGGAACTTCCAAGTTAGCTGTGTTTAGAGAACTAGAGA
ATCATGCTAAACTTGATTCTAGGGTCGCTGTCACTCATCC
ATGGTCACTGTCATTCCATGGTCACTGTAGACATAACCAA
GGCTGTGCCACCTCAGCAGCAATACTAGATGCTTAACATG
ATAGAAAATGGAATGAGTTAAAATACAATAATATAGTAAA
CAGAACAGTAATAATATAGTAAGCAAAACAAAATCATACA
GTAATAATATAGTAAACAAGACAATAAATATCTGTAACAA
ATCCTGGAGGTGGGGGGTAGTGTCCACAGGGGCTACAATA
TTGTATTAGTCTGTATACTGCTAATAAAGACATACCCAAA
AGTGGGTAATTTGTAAAGAAGAGTTTTCTTTGACTCACGG
TTCCACGTGGCTGGGGAGGCCTCACAATCATGGCAGAAGG
CAAATGAGGAGCAAAGTAACAACTTACATGGCGGTAGGCA
AAAGAGTGTGCAGGGGAACTCACATTTATACAACCATTAG
ATCTCATGAGACTTACTCACTACCAAGAGAACAGTATGGA
GGAAACTGACCCCATGACTCAATTATCTCTACCCAGCTCT
GTCCTTGACACATGAGGATTATTACAATTCAAGGTGAGAT
TTGGGTGGGGACACAGCCAAACCATAACAAATACATAATC
TAAATCAGAAAAGAATCATTAGAACAGAAATTGCTTATGA
GAGCAATCAGATGGTTTAAAAATCAAAGCCTTCAAAATAG
TCATGTGTTCAAAAATGAAAGCGATGTTTGGCTAAAGAGG
TAAAGAAAAGTATGATGACAATGTCACATCAGAGAACAGC
AGTAAAGACACAGAAAGTATGAAAAAGACCCAAATGAAAA
TTCTGGGGCAGAAAAATATAACGACTAAATTCAAGACCCA
TTAGAGGGATTCAAAAGTAGATGTAAAATGAAAGAAGAAA
GAATTAGTGAATTTGAAGACATATTGATAGAGATTATGCA
ATCCAAAAAAAAAGTGAGAAAAGGGAATGAAGAAAAATTA
GCAGGGGATCAGAGACATATGAGATGTCACTAGGCACACC
AGCATACCTGTCATTGTAGTACCAGAATGAGATGACAGAG
ATAAAAGCACAGCAAAAAATATTTGAAATAATAATGACTG
AGATTTCCTAAAAAAAGATTACCTACACTTCTCGGAAACT
CAGTAAATCCTATGTAAGATAGACACAAAGATATTCACAA
ACAGAAATATTATAGTAAAAATGCTGATACCCAAAGACAA
GGAGAAAAACTTGAAAGCAGCAAGACAAAACAGTTTATCA
CTTGCTAAGAAACCCCAATAATATCAACAACTGACTTCTT
AGAAGAAGCAGAGGCCAGAAGGCAATGAGATAACATTCAA
ATTACTCCAAAGAAAAGAAAAGCTGCTAGCACAAAATTCT
TCCAAAAATTGATACAAATTCTTCAAAATCTTTCTCAAAG
AATAGAAGAGAATTACTTTCAAAGTCATTTTATGAGACTA
ATATTATCCTGATTCTACAGCCCAACAAAGACATCACAAG
ATATGAAAACTACAAACGAATATGTAGTATGCCCATGGAT
TCAAAACTCCTCAAAAAAATAAGCAAATTGAACCAAGCTA
AATATAAAAAGAATCACACACCATGACCAACTGGAATTTC
TCCCAGGAGTGCAAAATTGGTTTAATATCTAAAAATAACT
AATAGAACACATTATATCAAGGGAATAAAACACAGAAAAC
ACATGATCATCTCAATAGATGCAGAAAAGGCATCTGACAG
AATCCAACACCACTTCAATATAAAAATACTCAGAAAACTG
AGAATATAAGGGAATAACCTCAACTTGATTGAAAAACATC
TACAAAAAACATAGCTAACATCATATTTAATTATGAAGGC
AATAATTTTTCCCCAAAGTTAAGAACAAGACAAGGATATT
CACTTTTACCATTTCTATTCAAAATTATATGGAAGCTCCT
AGTAAAGGAAATTAGATAAGCAAGAGAAGGAAAAATCATC
CAGATTGAAAATGAAGTAGAACCACCTTTATTCAGAGATG
ACATGTTCTTGTCTATATTCTAATGCAATAGAATGAAAGT
GGATCTTTATCTCATGCCATATACAATAATTTTAATTCAA
AATAGATCAAAGACCTAAATGTAAGAACTAAAACTATAAA
ACTCCTAGAAGAAACGTAGAGGTAAATAGGCATGACTTTG
GATTTGGCACTTGATTCTTTGCTATGGCACCAAGAAGACA
AGCAGCAAAAGAACAAGTAGATAAATTAGAATTCATATTT
TTTTTAATTTTGTGTTTCAAAGAACACTATCAAGAAAGTG
AAAGGATAACCTAGAGTTTGGGAGTAAATATTTGCAAATC
ATCCATCCAGAATATGTAAAGAGCTCTTACAACTCTATAA
TAAACATAAAGCCCAATTTAAAAATGGAAAAATTATCTAA
GTTTTCATTTCTATAAGAATCTAGAAATGGCCCATAAGCA
TATGAAAAAATTCTCAACATCATTAGTTATCTGGTAGCTA
TAAATCAAAACCACAAGGTATCACATTATGCCCACTAGCT
TGGCTATAGTTAAAAAGGCACATAACGAATAAGTGTTGGT
GAGGATATTGATAAATTGAAATTCTTATATACTACTGGTG
GGAATGTGAAATAGTTCATCCCTTTTGGAAAACAGCCTGT
CAGTCCCTCAAATGATTAAGAACAAAGTTAACATATGTCC
TATCCATCCTATTCTTAGGTATATACCCAAGAGCAATTAA
CATCTATTGTCTTCGTCTGTTTTCTGCTGCTGTAACAAAT
TATCACAAACTAGGTAATTAAAAAAAAAAGATACATTGTA
TCTGGTTCTGGAGGCTGGAAATCCAAGGTTATGGGGCTGG
CATCTGGTGAAGGCCTTTTTCCTGTGTCATTCCATGGCAG
AAGGTGGAAGGGCAAGAAGTGTGAGAACAACCGAGAGGGG
GCCAAATATGCTTTTACAGGAAACTCACTCATCTGACAAC
AAACCCACTTCTGCAAAAAATGACATTAATCCATTCATTA
GGTAAGAGTTCTCATGTTCTAATCACCTCTTAAAATTCTC
ACTTCTCCAGCCTGGCCAACATGGTGAAACCCCATCTCTA
CTAAAAGTACAAAAATTAGCTGGGCATGGAGGCAGGTGCT
TGTAATCTCAGCTACTTAGGAGGCTGAGGCAGGAGAATCA
CTTGAACCTGGGAGTCGGAGGTTTCAGTGAGCTGAGGTCG
CACCTCTGCACTCCAGCCTAGGCGACAAAAGCGAGACGCC
ATCTCAAAAAAAAAATCCCAGTTCTCAATACTGTTGCATT
GGGGATCAAATTTACAAAACACATGAACTTTGGGAGACAG
GTACAAACCATAGCACGTATGTTGTCTACACACAAAATCT
GTGTAAATAAATGTTTTTGCAAAATACTTATAATTTCCAA
GATGCAGAAGCAACTCAAATGTACACCAAGAAATACTGAC
ACATGCTACAACATGATAAACTTTGAAAACATCACACTAA
ATAAAGAAGCTCCTCATGAAAAAAAAACACCTTCTGTAAT
ATTATATTTATATGAAATGTCTAAGTTTGGTTAATCTATA
GAGACAGAAAATATATGAGTGGTTACTTAAATCTGGGGGT
ATAAAGAGTAGGGGATGATAACTGAAAGGTATGGGGTTTT
TCTGTGAAGTGATGAAAATGTCCTAAAGTTACTGTGGTGA
TGGCTACACATATAGTCATGCATGACATAATGTTTTAGTC
AGTGACAGATGTCATATATTATGGCAGTCTCATAAGGTTA
TAATATTGTACTTGTACTGTACTTTTCTATGTTTAGGTAC
ACAACTATTTACCACTGTCTTACTTTTGCCTACAGTGTTT
AGTATAGTAACATGCTGTATGGGTTTGTAACCTGTGAGCA
ATAGGCTATACTATATGGCTTAGGTTTGTAGTAGGCTATA
CCACCTTAGTTTGTGTAAGTATATTCTACGATATTCATAT
AATAAAGAAATGGCCTAATGATGCATTTCTCAGAACATGT
CTCTATTGTTAAGTGATGCATGACTGTGAAGTATATATGG
AAAATATTCATTCCATGAAATACACTGGAAAACATTGAAT
TTTACACTCTAAATAAGTGGATTATATGATATAGGAATTT
ATCTAAATATTTAAAATAATTTACTTTTATAGCTTACTCC
TTACTTTTCTGGTTTTGTTTTAGAGAAATGTGTCTTCATT
TTTATAATATGAAGCAAGTTGATTCCTTCACTCTTAGCAA
CATTCATAGGACTTCTAACATAGTTTGGCAAATTAAATGC
TGGGGGAAAAATGATTTTCATGTGTTTAACTTAAGTAAAC
AAGTAGAGAAGCTGCCTTATTCCAGCAAGTTTTTAAGGTA
AGGTATAAATAAATAAGTATTCATAGATGTAATTTTTTAA
ATTGCCCTCCATCTGTAATTTAATAATTGAAAATGAGATA
ACTCATATGGCAAGTACTCAAAATTTGCTTTGTAGAATTT
ATAGACATGGTATAACCACTGAAAATAATGCAAACAAATA
ATTTTCTCCAAATGTAGATCACTTCCAGTCCTCTTCATTA
ATTTGCATAGATATTTTTAACTAGTGTCATTTTATTTCTG
TCTGATGGACTCCTTTCAATAGTTTTTACAGTTTGGGCCT
TCTGGTGGTAATTTAGTTTATATACTGTATGCTTTACAAT
GTCATTATTTCACCTTCATTTGTAAAGATATATTTGCTGG
TATGGAATTTTAGGTTAACAGTTTTCTTTATAAAATTTTT
TTCTGTCGTTTAAAGGCATTGTTTCATTGTCTTCTGGCTT
GCATTGTCTCCAAAGAGAAGCCTGCTGTCATTCCTTTCTT
TGTTTCTTTGTAGTTAAGGTGTTCTTCCCATCCCACTGGC
TTCCTTCAAGATTTTGTCTTTTTCTTTCTTTGACTGAAGT
TGAAATATGATATAATTTGGTGTATCTTTTTGGTATTTTT
TAATTGCTGTTTTATGAGGTTCTCTAATCTGTGGTTTTGT
GACTGAAATTAATTTTAGAAAGTTCCCTGCCATTGTTACT
TCAGATTTTTTTCTGCTTTATTCATTTATGTTTCTTGTTC
TAGTATTCATTTACATGTATATTACCTCTTTTGATACCAT
CCCACAGTTCTTGGATATGCTGTTATATTTTTGGATTTGG
CAAGGGGAGGATACTTCTCTTTTCTTTTTTCTTTTCTTTT
CATTCTCACTGTAAAGTGAGCTTGAAAAAAAACTTTTCAG
CTTGAAAAGTTTGTATTGACTTATATTCAAGTTTACTGAT
TCTTTCTTTGGCTGTATCAAATCTCCTGATGAGCCAGTAA
AAAGTACCCTTCATTTCTGTTACTGCTTAAATATTTGATT
TCTATGATTTCTTTTTGTTTCTTATTATTCCCATTTCTGT
GTTTACATTGCTCATCTGTCCTTTTATGTTATCTTCCTTT
CCAATTAGATTTTTTAACACATTATTCAAAGTTATTTTAA
ATTATCTGTCTGATTAGCACAAAATCTGTGTTACATCTGA
GTCTGAGTCTGATGTGTGCTTTGTCTTCTTACAGTATGTT
TTTCTTGCCTTTTGCCAAGTTGTGTAGTTTAGTTTCCTGA
AAGCCAGACATGTTGCATAAGGTAACAGAAACATTACGTA
GGCCTTTATCATGAGTATTATTTCACTCTATTAGGAGTTG
GCCAGTACTTAGTATGTGTCGTAGCTGCAAGTTTTAGAGG
CTTCAAATTTTTCTAGAGCTTTAGTTTTAATTTTTGTCTC
TATTCTTAACTTTGAGCTTATCTAAGTATTCTTTCTTAGA
CAGTCTACATCTTCTGCTCTTTCAACTGCAATTCATTCCT
ATTAGACTGAGGCCCTGCTGATGGTACAATAGGAAAAAAT
GAGCATTCTATAAACTTCTAAGACTCAGCCATTTAGTAGG
CCTGTGACTTAATATTGTGCAGCTTCACAAGTGATTTTCT
TCCCTCCTCCAGTCTTATTAACTTTTCCTCCTTTTTCTGT
ATTACTTTTCCTGGTAGAAGATTTTTCACTATTTTCTATT
TTTGTGAAGCTCTGCTCCCTGGTGTATATATAAGGGCTGT
TTAAAATGTTCAGAAAAAAATGTGTATTATAAAAAATGAA
AAACTATGCATGAATTTCAAAATTTTATTGCACAAAAATA
AACTTATACGAATTTATTATAACATGCCCAAATGGGATGA
AGTTTGAGGCACTAAAAATGATAATACATCAATTTTCAGT
AAGCCCCTATCAGAGCAACATGAATTTTGCTAAAATTGAA
CCAAGAACAAACATTAAAATTATGGTGAACCTTGGGGGGA
AAAACAGTGAAATTATTGATGCTTTATCAAAGTTTGTGAG
AACAATGCCCCAAAGAAATTAGCAGTTTAAAAATAGATAA
CGGTTGAGGGAAAAGATGATGTTAAAGATGAAGTCCATAG
CTGCAGACCATCCACATCTATTTGTGAAAAAAAATTGACT
TTGTATCCTAACTGAACAGGAATAATGATTGAGAGCATAA
ACAATTGCCAGCACCATAGAAATCTCAGTTGATTCAGATT
GCACAACTCTAACTGAAAAATTAAAGTTGAGCAAATTATC
ACTTGGCAGGTACTAAAACTCTTGTGCCCAGATCAGCTGC
AGACAAGATCACAGCTTTCAAAGAAAATTCCAAACTAGTG
GGATCCAGATCTTGAAGCACTACTTCAAAGAACTGTAACA
GGAAATGGAACATGATTGTCTAGTATGATCCTGAAGACAA
AGCACAATCAAAGCAATGGCTACCAAGAGGTAGAAGTGAA
CGAGTCCAAGCAAAAGCAGACTGGTCAACAGCAAAGGTCG
TGGCAACACTTTTTGAGATGCTCAAGGCATTTTGCTTGTT
GACTTTCTAGAAGGCCAAAGAATGATTATGTCCCCTTATT
ATGAGAATTTTTTGAGAAATCCAAAACTTTAGCAGAAAAA
TGCCCAGGAAAGTTTTGCCAGGGAGTCCCTCTACATCACA
AATATGCTCCTGCTCATTCCTCTCATCAAACAAGGGCAAC
TTTGTAAAAGTTTCAACAGGAAATCATTAGGCATCCACCT
TACAGTCTTGTTTTGGCTACTTCTCACTTCTTTTTCTAAT
AAAAATCTTTAAGTGGTATATATTTTTCTTCAGTTAATAA
TATAAAGAAGACTGTACTGACATGGTTAAATTCCCAGAGG
CCTCACTTTTTAAGGGATCAATCAAATGGCTGGTATCATC
ACTTACAAAAGTGTCTTGAACTTCATGGAGCTTATGTTGA
GAAATAAAATTTATGTTTTTATCTTTTAATTCCATTTTTT
AATGAACTTTTTGAAGTCCCCTTGCACAGTCAGCCTTCCA
TATCTAGGGTTTCTGCATCCACAGATTTGATTCAACCAAT
CATGTATTGAAAATGTTTGAAAAATAAAAATAGCAAGACA
ACAATAAAAAATAATAAAAATAAAAAAGCAATATAACAAC
TATTTACATAGCATTTACATTGCATTAAGTATTATAAATA
ATTGAGAAACTTAAAGTATAGAGGAGAATGTGTGTAGGCT
TAATGTAAATACTATTTTATTTGATATAAAGAATGGAGCA
TTCAGGGAATTCCTCCTTCCCCCAATCAACCTCCTACTCC
TGTGGTGCATACCTACAGATGACTGTATTTTTTTTCCCCC
AGGTGAGATAAAGGGGCTGGAGGGATTGGGGTAGGAGGCA
AAGGTCTTTCTCTAATTTCTACCATGCCACAACCTCTTGA
GAGTTGGCTTTTGTCATGAGGAACGTTCCGGGCATCTTTC
TCAATGATTCCTTTTCCTCTCACCCTGTCACAGCCAGGAG
GAGTTGTCCTCAGATCTTCCTTGTGAGAATCTGATGGGTT
CCTGAGGTAAAGTCCACAAATGTGTAAGGAATTTCCTAAG
GTCCAAGGAGTTTCTTACTCTTGGTCAAGTTCATATTTCA
TCTCTAGAAATTAGTTTAAATTACCATTTATGCATTTCTA
CTAGGTTATGGCACTGGATGCATATGCTCTAGGTAATTAG
GTCTGAATGTGCATGGGGTGTCGATTTGTCTGATGATCTG
ATGGCTCTAGAAAATTTGCTAATTTTCATTTTATCCAGTT
TTCTTATTGTAAGGATAAGAATAGCAGCTTCCTAGCTTTT
TACGTATCAGAGCTGAAACTAGAAAACTAGTTTTATTTTT
AGCTTTAAAAGTTTTGATCCATCCAGAAATCATTTTGATG
CAAAAAAAAATTAAGCAGAACTCTTCATTTTTGTTAACCT
TGGCTACCTACTTTTTCTAATATCATTTATTAAATTATTC
ATTTTAATATCAGCTATCAATTTTCACCATTATTATATTC
AGAATTCTTATCTGAATTGACTCAAATAATTTTACTATTA
GAAATCATTAACTCTACTAGCTTTACTTAATAGTTACAAT
ATCTAATTCTATAACCAAAATTTTAGAAGAATTATCTTGG
AAAATAATATATAAAGTGGACTAATTCAGTGCCATCGTGA
AATTATCTTAAATGCCAAGACAGTGATTATTACTAAATGT
GTAATGACGTAGTAAGTATTTAATAACTAATGGAAGATAA
CCATCTAATCCAATGCATAGATAATATTGAACTTTGAGAA
ATGTGGCAATTGTAGGTCACAGTGATAAAACAAACTTCCC
AGCTTAGTATTAATTTAACATGAGTGGTTACTGACATATA
CAAGTTTGGCACATTACATCCAAAAAACTGAGTATGCTTT
TGAAGTGTTTCTGGTTTTTAGTTTTACCACTTGATAAGTT
AGCAATCTAAAGAATTCTAGTCTGGTAGAAGCGAGTTCAG
AAAGTTTTATTTTTTTCCAACACCCATATCCAGTGTTTAT
ATTTCAGCTAAAACACAGGTTGTTAACCTATCTAATCTGA
CACAATTATAGGTTAGACAAAGCTTTCCTTCTTAAGGAGA
GTTAGTTTCTACTGAATTTTATTTAATATCGTCATATACT
CTGGCTGAAAGCAGAAAAAATAGTCAACATATGCTATGAG
CCATTAAAGTCAATTTGAATAATGGAGTTAGATTGGAAGA
TTTAACTTCTATTGAAAATATTTTAGATTTTATGTGACAT
TAAAATGTTGATATGTAATCACATTCATCTCATAATTCTA
CTTAAGTTTTACAATTTATAAGTGTTTTGTATATAATAAA
ATTGTTAATTAGAAAGAAGACTCACTTTCAACAGATTTAC
TAACGTTTAAATTATTTTATTTATTGTAGCTCCCATTGTA
TATGCGTAGATAGCAATAGTATTGCATTCTCATAGCAATA
CAAAGTGAATCAAACCAAAAATGAACATTATTTTATATCA
GTCTCTTTTTATTTTCTAATCTTCTCATAGCTAAATTTCT
TGAGTTGTATAAATGTGTCTTCATTGCCTTATTTACTACT
TACTTTTCAGTCAATGATAAGATTATGGTTCTAAGGTCTC
AAATGCTGTCTATATCACCAAATACAGTGTTATCCTCTGC
ACATCTATACTATTTTAACTCTCTCTATAAGAGTGGGCAG
TTTCTACCAAGGCCTCCTTCATTTTATTCTCCATTCCCTT
GAATTTATTACTTGGAATTCCTGTTTTGTTTCTTCAAATA
GTTTTTGTTCTCTTCCTCTGTGGCTTCTTCTAACTTTCCA
GCCACCTCTGTGGCTTCTTCTAACTTTCCATCCTGCCTTC
TCTAACTGAACACTAGAAGAGAGTATCTTTTTTAAATCTT
GATCTTTTTCCTTTTTGTCTCACGTGTAGAACACCTCCTT
ATCTTTTAAAACTCACTTAAAATCACTTCTTATAAGGGCA
AGTTCTTTGGCTCTCCTAATTGTATTTCAAGACTATGATA
AACGTTTTCATTTGTTGAAATGTAGCTAATATGTTTAAAT
TCTGCCCTGCTTCTTAGATTATATTATTCACGATGTCTAG
AATACATCGAATCTCTCTGATCTAGCTCTTAGTCTCATGC
ATTGTTTTTATGTGTTGAACAAATGGATGTAGATTCTTAT
AGAAATCTAGAATATATTTGGATCAATAATGCAAAATTCT
TGTCCAATGTTGGGTTGAATTTATTTTCCTGCATATTCAA
GAAGACACAAAAAGGCATATTCTATTGTGTTGCTAAATAT
TATCAGTAAACTTTAAATATGCAAATCAAGAAATGAATTT
AGATTATACCTTGCCCTTTGAGGAATATAAAAGTAAATAG
GGTATGTTTAGATTAAACCCCAAATATCTGAATCTCTAAA
TAAAAAATTCATAGGATTCTTCTGTGAGAAAATCTATAGA
AAATAAAGATTTTATCCCAATAAACATTTTTCTATTTAGG
CCCTTTGCATATTTTATCTAATTGTTCTTACCGCTACCTT
ACTCCATTTAATCTTTAACTAGGAATAATGAAAAATTTAA
GGCATTTAACATAAAACAAAGTAGAACCTATTGAAAATGC
CTTTGATTTTAATCCATTATTAGAGTTGATAACAAATATT
TTACTAAAAATAAAAAAATTGTTTAGTTACATTTTGTAAA
TTCAATTAATCTTTGAGGTCTTTTCTCCTCAAAATATGCA
TTCATTAGTTTTCCAAGAGTCTAAAGACTAAAATAAATAT
TATTTACAAAACCCATCAAAGTGGGTTCATATGAAGAGTT
TTAATGTTAATTCTGCCTGGAGCACAGGGAATACTATATC
ACAATGTAATTAGTGTCTTTTTGCTGAGAAAGGGGATAGT
GGGTGGAGTGGTTAGCTCCTCTGTTTATACACATGATTTG
ATGCATGCATGGCTTATCCATCTGAACCCTTTTATATCAC
TCTGTCTGACAGCCCTGTGTAGACCTAGAACCTAACTGGC
ACCATAAACTAGAACTCTGATACCTATGTCCAGGTCTGCT
TTTCATCATGCTCTTCAACTCCCCAACCCCCAAACTTTCA
ATCCCTAACTCACTTACCATGAAATGTTATAACTTTCCAC
TCGATTAGATGTTCTGTGGAAAAATATACCCTAGAAAGAG
CCCTGACCTAAAAAGAGTGTCGAAAGAGCAATTTGGACAC
TCTGCCTGGGGTGTCCCCTTCCCCCTGTCCAGGGAGGAGC
TCCACCTGGCACTTGGCTGCCTCCTGCTGGTGACCCTTAG
CAGCTCAGTGACCTGCATGCCACACTCAAAATCTACTGAC
AGATACTGATGCATGGCAGAAGTGAGCAAACCAGAGTCAT
TTTGCCTACAACTGAAAAGCAGATGTCTTTTTAGCGATAT
ATAAAAATATATTCATCTTAAATCTGAGCATGGTTGTCAT
CACCTCCAAGTTCATTCAACATACTTAGATAGGCATTTCT
CATAAAGTAAACATTTTTAAGACAAAAGAGAAAATGTTTA
ATTAAGGAATCTTCTAGTAAGCAAACTGATATAGTTTGGC
TCTCTGTCCCCACCCAAATCTCATCTTGTAGCTCCCATAA
TTCCCATGTGTTGTGGGAGGGACCTGGTGGGAGATAACTG
AACCATGGGGGGCAGTTTCTCCAGTTATATTCTTGTGATA
GTGAGTGGGTCTCACAAGATCTGATGGTTTTGAAAAGGGG
AGTTTCACTTCACCAGCTCTCGTGAAGCCTCCCCAGCCAC
ATTGGAACTGTGAGTCCAATAAACCTCTTTCTTTTGTAAA
TTGCCCAATCTCAGGTATGTCTTTATCAGCAGCGTGAAAA
TGGACTAATACACAAATCTTGTTAAATGAGTAAAGTATTA
GCAAGAGAATCTATATGATTTTCTGGATGCTTAGTAGTAT
GTGCCAGCAGTTGCACTGAGTATCTTGTCTCTGTTCACAC
AAGCTTTCCTTAGTCTTCACAACCTTGCACACTTTGGTGC
TCCATGTGCTTCTGAGCTCCACATGGGAATTACACATATG
GATCATGTCACTGAGCATTCAGGATCAGACAAGGAGAAAG
AGGAGGACTGATAAGATTCAATAAACAATCAAAGAATCAG
TCACCCAGCTCTGCCTTTCTCCCACCCTTCAATGCAAGAA
AGAATATTCATGGACTAGATTTTTTCCATTCAATATCTGA
GCTGGCAGCAGACTCAAGGACCTGAATTAAACTGTGAATT
GCTGATACTAGCACCTATCTTCTGCTGTTATTTTAAAGGG
AGCTTCCCTAGGACTTTAACGTGTTGTGAACAACATGTTG
TGAACAAATGACACAGCCACATCAGGCTACCAGGCCTCAG
CCCTTCAAGTGTATCCTGTAACATGGTCAGAAGACAGGCA
ACTCCACATTTCCCCAGGAAAAGAGAAAAGCCAATTTTTT
TCCAAGACAAGAAAAGCGGGTGTATGATTCTCAATGCCAA
CTTGATTTATTTTTTACATATGGGGAAATGTTCCTAGATA
TAAGACATTGCTCCCACCAGAGGCCAGGTGTTAGGGCCCA
GTTCAGTTATCTGCACTTCATTTATTCAGAGTGATGCATT
CTACATCAAAATATTTTGTACGTGGTTTTAACTTTTTCTT
CTCTCCAAATAAAATAATCACAATCATATTTCCAAGAAAT
AATATTAGGCATTGTCATTCTCAGTTTGGAAATACTGAAA
CTAAGGCTAAGAATGATCAAGAAATGTATCCAAAGTAATT
GGTAAGAGCTGAACCAAGTCTATTTTGTTTGAACCTTAGT
GTAGTTAAAAAATAAATAATAACCTAAGTATCATGGGGAA
AATGTGTGGAAGTGATCAGATATAAAAAATGTGATGTCGT
TTTTACTGCAGGAGAACTTAATGTATTGAACACATCTTTT
CACCACAAGAAAATTCAGATTGTAAATCTTCATCTAAGAG
ACTTAGACTGCACTTAAAATTAATACTTATTGAGAGATGA
GTTTCCAGATATGACCTTTTTATTCTGATGCTGAAAAATA
GGTTAAATACATAAGTCAGGCCTCATAATTTGTGTTTCTT
TCGTATTTGATGAAATTAACATTTCATTGTAGTTACCATC
TAAACTTCTGAAATTCTGAGGCTCAGAATTTCTAAAAATA
CGTTTATTCAGAAAATGCACAAAGTACAGTCCTTTCATGA
GGAGTAAATTAAATTCCTCGAGAAGAGTGTGCACTTGATA
TTGCATGTGAGTTGCATATTGGAAAAATACTGTAACTACT
TATTTGAATAAATAGAAAAGAATAATAGAATATAATTACC
AGAAAGATAGGTGAATTGTTATCTCTCTTTGCATTTCTTT
TCCAGTATAAAGACCGAGAAATAAATGAACTCCATCAGCC
TATCATTCTAATTTAGAACAAGATTAATGCCTACCTTTTA
ATGCTATGCATCTTAGTTACCGTTTAAAAAAGGTTTTAAA
AAACAAGATTAGGCATAACAGGTCAAAAAATAGCAAAATG
TATCACGTTGTTTTCAGATAAATGATATGCATATATTCAT
GGTCCATACTTTCTAAATTTTGAAGATACTTTATTAAAAT
TAAATTAAGTTTGGAATAGTAAAAATAAGAGATATATTTT
AATTTAACACCACCTGAATTAAATATTCATAGTATTTTAA
AATCAAAAGCTATAAAACAATTTAGCTCCCATAACTCTGC
ACTAATAAGACTTGCTATGTTGACTTCTGGCATTGTTAAA
AATAAAAATTATCAAGAACAAGATATATTTAAACATGCCT
GCCCTGGAGTATTTTCATGGTTATAATCTCACAGAAAATA
GTTATATTCTGTCAGAAAGTCATTTTTTTCTTTCTTCAAT
AATATTTTTGTGTTGTAATGTGATGGCATGAAGTCTAGAA
AAAGTTTTTAAAATCACAGTGTTTTCTTTAGCAACTGTGG
TTATATTAGTTAGCTAGTGCTGCATAACAAATTTATTCAA
AAACCTAACAGCTTAAGATGATAACTTTATTATATGAGAT
CTTTTGTGGGTAAGGAATTTGGGAGAGGTTTAGCTGAGAG
CTTCCGGCTCAGGATCCCTCATAAGATTCAAGCTCAAGGT
GTTGGCCAGGACTGGTGTCATCTGCAGGTGTGACTGTGGT
CACTGAAGGGGGCCTGCTCACATGCCTGGCAACTGGGTGC
TGGTTGTTGTTTGGAGCACTCTGGTCCTTGCCACACAGAT
CTCTCCACAGGGCTGCCTGAGGGTCTTCATGACCTGGCAG
CTCACTTTCCCCAGAGAAAATGGCCCAAGAGAGAAAGGCA
GATATGATAATAACATCCCTTGTGTTCTGCTTGTTTTATA
GTCAACCTCATTCATTTAAAGGGTAGGGGAGAGTCACTGG
GGGCCATCATTGAAGCTGGCTACTACCACTGTGTATCTTT
ACTTTAGAATCATTTAAAAGCTTTTCCAAATACCTCCAAA
TAAATAGGATAATAAATAAGAAAGCATTTGGGAGTATGCA
CTCAGATTTTATTCTTTCCATTTATAGCATCATGCCCTAG
ATTAGCATTTCTTAAAGAGCAATTTGCTTTTCTGATAGCA
TTTGTTACCTAATTTCTCATGTTAAAGATTCATTAAAATC
GTGCTATTTTCAACAAATATTGCTTATTAGGCGACAATCA
CTTCTCTAGGGATGGGGCCACAAAAATATTCTTAAAGATC
TCATATATAAGTGGCACTGAGTTGTCTGAAAATAACCAAG
AAAATGTACATTAGTGGAAGAAGCATTACAAATGACATAT
GCAAGCATTTCTGGAGGATTTGAGAGAGGATAAAGGAATG
AAAAATGAAATCAAGGACACAAATCCATGGATGATTAAAT
TATATCCATGATTCTTATGACATCTCAATACTTCGCTACG
CAGAGTGTGGGCCTTGATGTGGTAAGGTGAGAAAAGTCTC
AAAAATAGAATGATGGTTAGAATGAGGATTGGAACGGGAA
AAAAGCAAAAAATCAGGAGTCATGTTTTGGCTAGGTTTGT
TAATCTGACTAAGGGCCATTGGAAATTACAATCAAATTTT
AAACTCTGTTCACTGTATTTTGAATGGTGCTGATCAAATT
TTAAACTCTGTTCACTGTATTTTGAATGGTGCTCTACAAA
AGTTTCTTCTTTTATACTTAACATCCTAACATCCACTTTC
ACAGTAATTTATTAAATTAACAAATAAATTTCATTCTAAA
ATGGGAATAGTTCAGGTTCCAAATCAAATTATGGAGGATA
AATACTTCCATCTTTCATGGTATTTCTAATTATACAGCAG
ATGAGGCTGGTGACATATTTCTTATCATCCATATTCTATA
TAAGAAATACTCAAGTGAATTTCTTAGTACTCTTTCAAAA
GCTCTTATAAATTATACTTACTATTTGAAAATCTCTTTTG
AAAATATATTTGTTTAGCACATATCCTTAGATGCTACCTC
AAAATTTTATTATCTTTACTGTTTTCTATGAATAGAAAAA
GTAATACATGCTTGAGAAGCTTTAAACATTCAAAGGATGT
AGAAAATAGAAAGCAAAAGTGTCTGTCATTGGAGTGAGAG
TCAGGGGCGGGGAGATTTATGCTTAGTACAAACTTTAGTG
ATACTTTTTTAAAAAAGAAATTCATTTGTATATGTTTGAA
AGACCTGCTTTGAAATAGCAACCAAAAAATGGCCTTTTAA
AATAGTACTTTGCTTTGATGAAGGCAAGAGGACCCAAATA
TAGAAATGACAAACTCATAAAAACTAAGAATGTTAACCAG
AGTTAGGCCAGGAGCTGATCATGACTTTGAAGATACACAG
TTCTTAAAAATCCCTGGGAATAGGAAAAATGACTCTAGCT
AGAAGAAACTGACCGTTATGGACAAGCTACACAGGTGCAG
AAATACATGGAACAGACATAAAGTGGTGTGCAAATGGTAT
AGGGAGAAAAATAAGGCTCAGAATGAACTAGAAAAGAAGT
TCTGTGAGTGCAAGAGTGTTGTCTTTTCTGTTTATCCAAT
CACTATTGTACAGAACAGTTCCTGGCTTCTAATATGCACT
TGGTATATTCTTACAAAATAGAAGAGTTACATAATGCATG
AATTTCAACTTACAAGTACCTTAAAGATGAGATATTTGAT
GCACAGTACCAGGGCTGAAAAAAAGCATGTCATTGAGACA
GAGGTGTCACAAAAGGATACGGCATCAATGTAAGATTTTT
AAATAAATCTAGTTTAATTGTTTGGCTTTACCTTTAAAAA
ATATATTCCATATATCATGTTGTTGCTCCAAACCATCGTT
GTGGAGGGGTCTTTGGCAATAACATAAACATAAAAATAAA
AGTTTATAAAAGTGTCCTTGGATATGTATTTTTTGCAAGA
AAAAACTCTGAAACAATATTTTAACTGACACATAATAATT
GTACAAACTTGTGGAGCAAAGTGTGATATTTCAACACATA
CACTTTAACATCCACTTTAGTATTGAATATAAGACTTCAT
TTCCCATACATAAGAAATGAATGAACATTATTTAAAGGAA
TATTGGGTATAAAGTTCCCAGACCAAAAGCAAATGTACTC
ACTTAAAACTTGTCTCCAATGAACTCTACAATTCTTGAAG
GCAGCTGCTGGGTCTCATTCACCTTTTTAAAAATAGAGCC
TCGTAGTTCATTTAATGAAACAATGCGTACATACAGTGCT
GCATCAACCTCTTGATATTTCACAAGAATTTTTCTTTAAA
CTCGTACTGCATAGAATTCTGAATGACATTTGCTTCCAAA
AAAGTTGACAGAATTTATTTCTTGGCAAATAAACTATCCA
TTCATTCAATAGTATTTTACTGAATAGCCATTATTTTAGT
TAATGGGGATAGACAGTATACATGATTGCTATCCTCAGTG
ACTTTATACTTCTGAAAGAAAAAAACAAATTTCTCAGCTA
TCTAAGTAGGACCTAGACTGATTCAGTTTGGAGCAGGCCT
TGGTTGCCCATCACTTAGTCATCTCTGTACTCTCCTGGAG
ATTGTGCCCTCCACCCTTTCCCTGTCTCTCACGTCCTTCT
CCAAAACCAACAAGAACCCAGGGAGGCAACTCAATGGCAA
TACTAAATAATGCATTTTGTTCAGACAAACCCTATTTAGA
CGGCTGCATTTTAACACAAAATCACTATGCACATTTATTG
TTCTGGCGTCCCCTAGTATCAGATTCCAGATGTCTCCTCA
ACAATTGGCTTAATGAAGTTTAGAGCAACCATCCTCTCTC
CCACACACAGAACTATTTTTAAGACTTTATGTTAATGTGT
TGTTCTACTCACTTTTACTGAATTTACTCCTTTTTAACAT
TTATTTTGGCAACGATATCAAGAAAAATAATCCAAAGTGT
CATTTTTCAGGAGAGAATATTTCTCAACATCCATTAAATA
ATACTGTATATATTGGCTTGCATTATATATATTTCTTTCA
TCATATTCACATGGTTCATTCAAAAATGCTTTTAACCTGC
AGTAAATTTTATGCCAGTGTACTTATCACTATTCATACTC
ATTTTTAATTTATGTAAATCATTCTCATTATCTTCTTTCC
GCTAGACATCTTCCCTCCTTAGCTTTTCATAACTAAATTT
TTTCTCCACTATTTATATGATATTTCATCATCCCAAGGTA
TCCTCCCATAGAATATCCTCCTATTTATCTAGTAATATCT
ATTGTACCGAACGTATCAGAAAAACAACAAAAGAGAGGAC
CGTGGTCACCTGAACAACCAAAATAGAGACCTCATGCTGA
AGCTTATTTAAAGTTACTTACAGAATCACACACAATCTCT
GACCTCAATCACAGCTTCTTTATTAGTCTTTGACATGGTT
TTCAATAACTTTTACTTTCTATTTTCGCAACTCACAGCAG
CAATTTTAGTGTACTGAAGAACACTGGACACCCAACAGAT
AGAATGGCTGGAGGCCTAAGTGTGACTGACAATTCAGTGG
AAAGACAGAGTTCGGAGACTGCAAAAGGCAAATCTCAGAA
TTCACAAAAGCTGAGCAGCTGCCGTTCAATGGAGATATGA
ACTGGCCTAGGTATTTCTAGGACTTGAATGGTCTTTCAGT
ATTAGAACATAACTTGCGTAATTATGACCAGTGGTCACAG
AGAATGCATCTGAATATAATAATCAATTCATTAGCGTATT
TGTTCATGTATTTGCTATGTGAAAAAGATTTGTCTATTGA
TGTCTGTACTAACCCTTAATGACAAGTCCACAAGCCAATT
GAAGGTAGTAGATTTTCTGTGGAAATTCATAGCAGGTAGG
AGAGAGACCTCACAAGACTATACAGTGATAATTTAAAATC
TAAAACTCTCCTCTCTTGGTGAGATTTAATTTAAGTAATT
TTAACCAACCAGACCCCAGACTCTCTCCTGCCTCTAGGTA
CCCTCAATGTCCCTCAATTCCTTTTTGTTTTCTTCTTAGG
CAGAGGGTTTGACCATCCCCTGCTAGTCTCCTTCACATCC
AAGCAGTCAGATGTTACCTTGCACCTGCAAGTAACTTAGC
AGGGATTTTCCTTAAAAAAAGACCATTTGTTTCCTGAAAA
CAACTCTGATTTCAGCTGGCAAAAAAAAAAAAGTGACTTT
ATGATGTCCATGCAAGAATATTGTATTTAGGAAACGTGTT
CATGTAGCATAGATATGTTTTTAAATACATTTGCAGTCCT
TTATTTCCTGACATTATCCACTGGGCAAAGATAGGTAAAG
ATGACATATTAACAACATGCTACTATAATCAAACAGATAT
TGATAGCAAGCAAAATGTCTATCTTTTCAAGTATGCTGAG
TAAGTAGTCTATTATAATAATTGCCCTTTCTCTGTAATGT
AGTCACCGCAGTCTCCATAATTTTACTCTTAGAGATTCCG
TCCACTGGTGAAGCACTGCCCTCTTCAGGCAAAATTGCCT
AACGTATCAATACTCACAAGAAAAATATACTTGAATCCAT
TTCATTTGTAAGAGCGCCACTTTTGTGAGGTGACGCACAC
ACAAAGAAAATTCTAGGAAATGATATGAGTTTTACCTAAA
TAGGGGCAATTTTTAGATAAACTGGTGAAGTTTTACACCT
GTTTAAATAGCTGAATGTGTCTGACCTTTTTTAACTCTCT
GAAATTCCATGAACTATAAAATCAAAGAGAAAGAAGGCAG
TACTTTAGATTTATGCAGTCCATCAACTGATTAGATATTA
TTTCAAAAGTATTAGTTAAATCCACAGTTCCAACATTGTT
TTCTACTCTTTATTATAAACAGCATGGTGCTGTCGGCTAT
TACTGACTTGAGAACAAATCTAATCACAGGGAACTACATT
TCCAAACACAACTTAATTAGCCTAATGCGTTGTTTTAAAA
ATTAAGAGCATTTCAGTGTCATGGTGAGAGATCAAGTGTT
TTCAATTCTATTTAAAAGGATATATTTGGTAGTTGAAAAG
CTAGCTCTATCGCCTTGTTCTTTAAAAGAGACTAGAAACT
GCTCAGCCACATCACAAGCTGCTTCGGTAAGTTTCATTTG
GGTCCGTGATTCTTTTCATTGCAGAGAGCACAGTGGGAAC
AAAATAGACCTGTTAATTGCCTGTTAATTCCCACAAAAAT
TTTAAATGTATCTCTACTTTTTATAAGACTATTTTGTACT
ATCTTGTTTTAAAGGTATTTATGTTATTCATTCTAGACAT
TCAACATGTTTTAAAATTACCTTCGTATGAGTCCCCAGTT
ACATCCCAGGGGCCTGTTGGACTATCAGTTTAGAGACATA
ACTTTCAGCAAATATTTCATGTTGTAGACTCTAGGGGGAA
ACTGTGATGCTTCCCAAGCAGCATGTCTGAAGCAGCGTGT
CTAGAGAAAGAGCAATACTGTGTGCCAATAATTAAGACAG
ACATGCTTCAAAATAGGAAACTAGAGTCAATTGGTAGAAG
TTAAATAAAAGAATGAGATGATTGTGTCAGAAAATGATTC
TGTGAATACATTCTATGAAAATCTGCAAATTATAGAAAAA
AAAGATGTTAAACATCCTAAAAGTCACCAATATAAAAGTT
TGGCTTAAGTCATGTCCCTGATAAACGTGTGTGTGTATAT
ATATACACATAACACAACACATATATATATATAACTTATA
TATATATGGCTACTTTTTTCACATTTGAATAAGTAAAAAT
TAATCACAGGTTTAAGAATGATTAAAGCTTGTTATATTAT
AAAACTAATTTTAATGAATAGTAGGTTAATATCAAGTTTG
ACCAGTAGGTGCAGTGAAGGACGCGGCTTTAGAATGAAAT
ACGCTGGACTCAAGTTAGATTCTCTTTAGGAACTTTCATA
AGGCAGTTCTTATTAGCAAAAGAGATTTCTGAAGCCAGAT
ACTTGGATTCTAACATTCGCTCTTTATTAATTTATTGCTC
ACCTGGACATTTCCTCCACAGTCTCTGTTTCGTTGTCTAT
TAACAGAGATATACATCTTTCTCTCTCGAGGGTGTTGTGT
GGATTAACTCAGACAGCATGTAGAGGTTCTGTATTACACT
GCTTGACACAGCATAAATGTTCAGTAAGTGTCAGTTTTGT
TTCTCTTCTCCTTTACCTTTTAGCTCACATTTGTAATCCC
AGCACTTTGGGAGGCTGCGGTGGGCAGATCACGAGGTCAA
GAGACCTCCTGATCCGTTGACCATCCTGGCCAACATGGTG
AAACCCCATCTCTATTAAAAATATAAAAATTTGCCATGCG
TGGTGGTGTGCGCCTGTAGTTCTGGCTACTGGGAGGCTGA
GGCAGGATAATTGCTTGAACCCGGGAGGCGGAGGTTGCAG
TGAGCTGAGATCGAGCCACTGCACTCCAGCCTGGCAACAG
AATGAGACTCATCTCAAAACAAAACAAAAACAAAACAAAG
CTGTAACAAAACTAATATAAACAAAACCAGTATAACTATC
TATGACTAGTATTGTTAAAACTAATAAATGTATATATGGA
GATGCTTTGAAAATTTTAAAGTTATGTCACCCTTAGAACG
TGTTAATTTGGAGAATGATCATCATGGAACAATGAAAAAG
GAGCGTCCTTTGTTTGTTCATAATCACCTAAAGTAAAGGG
TAGGATCACAAATAATATTTCTAAATGTAGAAGAGAAGGA
TTTATCACTTCACCATATAGATACCCCAGTCAGAGTACTA
AATAAGTCTCTGATTTATGCTACGCTGTGCTAGTCTGTTT
GATTTATGCTATGCTTATGGAGTTCCTTCTAATAATTTCA
TGAGTAGATTTTCACATAGGGGCCAATTCCTCAGACAATA
AGCATCAGTTATCAGACCAACTTTAGCTTTGTGAAAAATT
CAGGTTCATATCTGGATTTTTGAGTAAGTCTTTTATGTCC
CTGCTTATATGATACAATCATAAACTGATTCATAAAGTAG
CATGTTCAACAACAAAATGTGAGAATTTGATATTACAGCA
GCTTGAAAGCAGAATAAAGTCCCACAATTTTAAGATAAAA
TTCAAGACGCTTAATTATCTGAATTAACATGTAATTCCTA
ATATTTTTTCCACTATTCTCACTCCCTATCCAGATCCTGC
ATTCCAGCTATATTTTACACTATTTTTAAATTCAGTTTTG
TTGAGATATATAATTTACATATTACAAAGTATACCCACTT
AGGTCTACATTCTGGCAAGTTTTATAAATGTATACAGCAG
TGTGTATACACCAATGCAACTGTCACCACAGTGACTAATC
TATTTGGAATCCTATTCACTGAATTTTCCATTTCAGATAT
TGTATTTGAAGTTAAGAAATAAGATAGAAGTGACTGGGGG
AGGGGAGAAATATGTAGATGTATGAAATAAAAGGAAAGCA
GATAGAAGGAACTAGAAGTTCTTTTGTTTTTCATGTGCCT
CCTTTCTCATTCCACTCTAGTCACAATTAAATTTCATCCT
TGGACATGTTGAGCACATTTAGAAGATACTCTGACATTCT
CATATTATAGATGATAGAATTAGAAATACTGCTGCTTTCA
TTGACTAAATACTACGCTAATCAGTCACTTTTTTCTGTTT
TTATGCTTAACAATTTTTTATTAGATGTGTGATATTTTGA
CTATTACATTGTTGTCCGTGAAATTTTGTTTTCTCCCTTT
AAAAAGTTTCGCTTCTTTGGATTTTGTTTCCTTCCCTTCA
GAGTTTTGAAGCTTGCTTCGGTAGGCAGTTAAGTTACCTT
CAAATCAGTGTGATCTTTCGGAAGCCTGTTTTGAAGGTTA
GCAGGGCACACCGGCTAGAATTCAAACATCTCCCAGTGCC
TGTTGCACACTGGGGAATTGAACACTTTAAAGAATCCTGG
CATTCCCACCTCTTTGACACCCTCAACTGTCCTTGTTAAG
TTTTACCTTCTGTGGGTGTAGATATGCATTCACGGAAAGA
GTCAAGGGGACGCTTGTGCTGATTTCCGGAGCTTACTCTT
CTTGGTACCATTCTTTTCAACATTCTGCCTTACAAATTCT
GCCTTCAGCAGTTTTGCTAAACTTTAGTCTCTGTCCTCTT
AACTAACCAAACAATTGGCTCTGTTTGGAAGCTCTTTTCC
TGCACCATGTTTCAGAAGTTGCCTCTGGGTAGAAATTGGT
GCAGCCATAGAGTTCACCATGTTTATTCCCTTTCTTCTCA
GGATCAGTTCTGTACTGCTTACTATCTGAGAGTGAACATT
TTTAAAAAAGATATTTTGTTACATTTATTTCATTGCTTAA
GGCAAGAGAGTAAATCTAACCCCTGCATTCCCGCATGACT
AGAAGTAGAAGTGGCTACTCATTATTATTATTCATTTTTC
TTCCTTTCATCTCTTGGAAAGAGTCATGCAGTGTATCCCT
GAGATCATTATCTTAGACCATCTGCTTTCCTTTTACTTGA
CACATCTATATATTGCTTACCCTCCCCCAGTCACTTGTGT
CTTCTTTGTTAACTTCAGTTATCACCCACCCTACCTTTAG
CCTAGGACTTTGTTTTGAGCTTTGAGCTTTTATTTTGGTT
CGCTGTTGTAGCGTAATAAACCGCTTCAAAATTCAGTGGC
TTGGAAAGTGTCTTTCACCATTCTTAACCAGGCACAGCTC
AAGAATTCTCTTTAGTATTATACAAGCAGTAGCCTCAATA
ATCTGGCATTCCAAGATGTCTCACTCTGGAACATCTCAAA
GGCTGGGCTCAAGATTCTGAGATAGCTAAACCTCTCTCTT
TCTTGCCATGTCACAGTTCCAGTGGGGACAGTTGGACGTC
TTAGTTGGAGACTCTTGGCTCCTAAAAGTGCAAAGCAGAG
TCTAACAGATTTCCTTAAGGTATAATCCCCAAACTGGCAA
AATTCACTTCCACCACACACATTCAACTGATTAAAGCCAT
CAGAGATTTCAATAATTTCTACATAGCTACAGTAATTAAG
GCAGTGTTGAATCAATGCACAGGTAGAAAAATAAATGGAA
GCAACAAAATCGAGTCCAAACAGACCCAACTTCTTAAAAA
TAAACTACTTATGTTGGAGTTATTTCAAATATTTTTGAAA
TTTGCAAAATCATATGGCAAGCTTCCATATACTCCCTCCT
CCAGTTTCCTCTAATATTGACATCTTACATTTTCATGGTA
CATTTGTCAAAACTGAGAAGCCGACATTAGTACATTACTA
CTAGGCTCCAGACTTTATTGAGGAATTACCAGATTTTTCT
ACTAATACCTGTTTTCTGTTCCAAGATTCAGTCCAGGGTC
ACATTGCACTTGAAGACCCACCTTTTATAAATGTATCCAA
TTATTACAACAAAAACACAGCACAATTCAGAGGTTATTGG
ATGTCCCTTAAATAAATGATACTGAATCCACTGAGTATTA
CAGAGAAACACGAACCTCAACCTTTCTTCATGCCTTATAC
AAAAATTAACTGGAAATAGCTCATGGTCTTAAATGTGACA
TGTAAAACTACAAAACTTATGGAAGAAAACATAGGTTAAT
ATCTTCATAACATTGGAGTAGGCAAAATTTCTTAAACAAC
ACCTAAAAAACACTAGACATAAAAGCAAAAGTTAGATAAA
TTGGATTTTATTTAATGTAAACATTTCTGCTAGACAAGAG
ATAATGTTAGGAGATTAAAATACAAAGCTTTTGTTGGGAA
GAGACATTGTCAATACATGTATAGAGTAAATTACTCATAT
CCTGAATATATAAAGAAGTCCTAAAAATTCCTGCTATCAG
TAAGATACAGATCAAAATAAAAGATAAGATGAGAACAGAT
TTAAGCAGATATATCACAAAAGGGGATGCCTAAATGATCC
CAGACCATGAAGCATCAAGGAAATGCAAATTAAAGCTAAA
CTTAGATTCCATTACACATCTGCTGAAATGACTGAAACTA
ACAATGAATACCACACTGTGTTGGTGAGAAAGTGGAGCAA
CTAGAATCATCAACTATTGTTGGTAGAAGTATAAAATGAT
AGAACAACTTTGAAAATATCTTTGATAAAAACTAAACAAT
CTTTTTCTTCATGATCCAGCAATTCTACTTCTATGCATAT
TCCTAGGAGAAGTGCATGACTAACTCTATGAAAAAACACG
TACAAGAATGTCCTAGCTTCCTAAAAAATCGCAGTTTAAT
CCATAATATCCTCAAATTGGATAAAAGAAAATAAATGTCT
ATCAATGGTACAAGGAAGTTTTAACAATGTGTTATATCTA
TAATATGAAATGTTGACAACAAAAAATTATTTGCACACCC
AGAGACTTCAATATATCTCAAAAACACGTGGAGCAAAATA
ATCTAGAATAAAAGAGTATTTACTGTATGGTTCCATTAAT
ATAAAGTCCAACAACAGCCAAAATTAATCTGTAGAGATAG
ATATCGTAATTAGATTGACCAGCTCAATCCAGTTTTGCCT
GGAATTTTCCTGATTTTTCCATTACATGTGATTTTTCCTC
ACATCTGGGGCAATTTTTATTTTCTGGCACAACGAGGCAG
TTGTTCAATCTAGGTGGTACTCTCTGGGCAGTCGTATTCA
TTATTTATTGCTGTGTAACAACTTACTTCAAAATGTGATA
GTTAAAACCAACAATAAATAATTATTACCTGGCATGAGAC
TGCAGTTAGGATACTGACTGAATGAAGACCGTGGTCGTCT
GAAGGCTTGATAGTGCTAGTGGATCTGTTTCCAAGACGGT
TCATTCACATGACTAGCAAGTTGGTAATGGCTTTCGGCAG
GAGACAACCTCAGTTCTACATCGTGTCGACTGAGAAAAGA
AATAGGCATTTGTGTGTGTCTTTTTTTTTTTTTTTTGGAA
AAATTGTGTTTCAATGTTAGCAAATATGCCAAATTTATAT
TAGAATATACTTCTTTAAAAATTATCAGGAATAAATATAG
ATTGAATGATAGAATTAGAAAAACACAATTTTCTAGTTAT
AGAATAACTACAACATGTTGTTTTATTAAACATTATTTAA
AATGTTCAATAACTATTTGCTAAATAAAGCACATAAACAC
TTCTCAATTCTCTGATTGTTTATTTCCTTAAATTTTCCTT
ATGTGGTTTTCTTCATGTTGGATAACATGCCTTCCTAATT
CCAATTCTTCAGCATTTCACCTAGACATATAGAATTTCAG
CTTGGCAATATGGCGAAACCTCCTCTCTACAAGAAATACA
AAAGTCGCCAGGCTTAGTGGCGCATGCCTGTGGTCCCAGC
TACTCAGGTGGCTGAGGTGGGAGGATCCCCTGAGCCCAGG
GAGGTACAGATAGCAGTGAGCTGTGATCACCCCCCTGCTC
TCCAGCCTGGGTGACAGAGTGAGACTGTGTCTCTAAATAA
ATAAATAATTTCTTCATTTTCTGCATGATTATTACTTTAT
CATAACAAAAATAACATGCTCAATCTGAATGTAACTAGAC
ATATTTGTGTCTGCATTAGTCCCTGAGTTATTTCAAAATG
GAGCCTGTACCTTTTAATCTACCTTTTTCTCCTAAATGCT
TTATGATGTTGTAAGGGTTAAACAAAAAAATACACTTTGT
ATTGGACTGATGTCAATGTGTGACAGGCACAGCTTTCATC
GTCTTGTTTTTTTTAAAGTTCTAATACTCTTTTGTGCCAA
AATATTGAGGGTTTTTCTTTTCTGCAGTTTCATAATTATT
TCATAATAATGAACACAATAGGATTAACAACTTCCTTAGG
CAAATGCAATACTTTATGACTGATGCTCAGTACCAGGCTG
GGTCCTGGCCAGGTTGTAAGACCACAGAATGTATGGGAAG
ATGCAGCTCAGAAACTAACAACACCCAACAAAGCCAAGGG
AGGACAAACTAGAAAAGTGAAGCTGAACTTTAAATCATGA
CACTTTGCCTTTCCCACTGGCTGTGTCATCCCAGAGACAA
TAGAAGGAGGTTAGGAAATCCTTGAGCCAAGGAATTTAAG
AGCACATGAAATGAAAGGAAAACCTGTAGAAGCGAAAGGG
CAATCACAGACCAATATCCAAAATGAACAGAAAGTCATTG
TTGTAGTTTTGTTTGGTTGGCAGCTAAGGGAATACCCCTC
TGGTTACTGTCTGTGTTCGTTCCCAGTTGTCTGTACTGTA
TTGATTGTGTGTGTGTGTGTGTGTGTGTGTGTGTGTGTGA
ACGCAAACATTAGCAAATGAATTCTGCAGCTTTGTGCTGA
CCTTTCTCAGATACTTTACCTGCCCATGCACCACTAGAAT
TATAATGGAAAAAAGGGAGAAGGATGCAAAAGGTGTTTGG
CAAAATCCAAGAAAACAGAATTTTCATAAAACAAATGAGA
AAGTGAGGCAAAGCACACTTCTCTGGGTCTCTGCATGCTG
AGGAGCATAAGCCCTCCTAGCCCTCCTTCCATCATATAAG
ACTTTGTGATACCACCTAGATCCCAGGGACCACCTCAGGC
AAGGGAAGCTCTGAATTTTTTATGGAAGTAAACAAACTCC
TCATGCTGATGTTTTGTTGGCAGGAGAGGCTGAACTTTTT
CATTCCTGCTCCTAAATTCCCCTTGACTTTCTCTTAAAAT
GAATAGAAACACTTTCACTCTGCAGGTAGGAAAACACTTA
TATAATATAACTCTGTACTTTCGCTAGACATCCTTATTTT
ATCATTTGAATTTCCCAGCAGCATATAAATTCTCAGCTGG
GCTTTCTTTTTGTTTTTTTACATAGCCTTAAAATCATGCT
TTCCACAAAATACAAACATATTCTAGAAGCATTTAGACAA
CCATTTGCAGGAAATTGTGGTTTATTGAAATATTTGATAT
AACAAACATACCAATAAATGTATTCTGGGGAAAAAGTCGT
GCACCAATATATCTATGAAGTAGTTTATATGACTTTTCTA
GAAAATGGTGAAGAATAAACAAAGCAGCTTTGAACCAAGA
CTTAAGTCACAGCTTAATGTAGTATAATGGTTTTATGAAT
ATTAACTCAAATTGGAAGGAGAACTTAACCAAACTGATAT
GCAATGCGGATGCCTTTCTTCAAGTTATCCACATTGCCAT
CTCTGTGGAATTAACAGTCATTTGGAATCCAAGTGTCCAC
GCATGCTAAATAAGTTACATGATGGGTCACTTGCAAATTA
AAATATCAGAAGTGCCTACCTACGGTGGTAAATCTAATTT
TGAGTTTAAAAGTCGTGCTAATAAAAGCAAGATTCACAAT
AATTTTTATACCAAGATGTTAAGGAAATATTATATTCTGA
ATTCAATTTTCTCTACCTAAAGTACATTGTCTACTTAATA
AAAGTATTAGATTACGGTTTGGAATTGATTAATCTCTTTA
AGTACATGTGTAAGTTCCTTTTTATTGTATTGTTCTTATT
AATTATTAGTTGTTATAAAATCTAACATTTACCTGGTATT
CAGTGGTTACGAAGTGCTTTCACAAACATTCTTTGATTAG
CATTTTAGAAAATCTTTGCAGACAATATTGTTATTGTTAT
ATTCTTTCATTTTTATAGGGCAGAGTAATTAAGTAAATTA
CCCAAGGACATGGCTAGTTTACATCAGAATCACCATACTC
TAAAGTCCTATTCATTGACATTGGCACCATGCCTGATTCT
TAAGGCACTGGTTTAAGGACACATCAACACAAATGTCCAA
AGCTGATGCTTCGATTCTTTGAAAGCTACATGTCAATATG
CAAAAGAAACACCTATTGACACCCCTCTGCTCAATTCTCA
TTCTGTAAATACTAAGGCAGTAGAGATCAGGAAGTTAAAA
GTTGGATTGTTCAAACCTTGTGAAAGATTAAACCACCCTG
GTTTATTAAAGAAAGATCTCCTCAGCTTATATAACAAGTG
AAAAACAGTCTTCTCTATGGTAGCCTCAGAGAATGCTGCA
AAAATATTGTATGGAAATAAATGTTTAGTTATCTCATGTT
ATCAAGCATTTTTATCTTGATTTCCAATGGAAACTTGTGA
AGGAACTACAGAGTTTTAGAAGGCATGGTTCTGAATCTGT
TAGTACATAGTTGATACCCGCAATGCACTAGAGAGGGTCT
ATGTCCAATCACTAATAAGAAAAAGAAAAGGACAATGGAA
GGAGGACAATTTCAAGAAGGCGATAGGCCTGTGACATACC
AAATATGAAGTTCCTTCATATCAAGTGAATTACAATTTTA
ATTCGACTTTACACATGAGGCATGAGGCTATTTAATTGCC
TCCTAGGGCGCTCCTAGAAGAGAAAATTCTTAGAGAATAA
GCTGAAGCATGTACAAAATCTGTTTCATAATTTAATTATA
TAAATGTGGTAAACTGAAAGCTCTTCTGTTAAAAATGATG
AAGATTAAAGACAGTATTGTTAGCCCTTAAAGCTCCATCT
GGCACCACCTTGTGCCTGTAATCATTGGAATGAGAAAACA
TGTTTTCCCTTCGTCAGAGGCCGTTCTAAAATCCATGGAC
TGAAAACTGTGAATTGAACCCAAAACTCTGGTCCTTGTTT
ATCTTTAGAAAGCTGTATACTATCCCTAAGAGAAAAGATG
CTTTGATTTTAAAAACGTTGCTTTTATGCCGAGTATTGGA
TGCCAGTAGTTTGTAATTTTAAAGGATTCCATGCAAAATC
AGAGCATTGAATGCATCACCACTATAATGATATCACGGTA
CAAAATAAGAGAACACATTGAATATAATTGTTGAGATTTT
CATTGCATTAATCATGGAATTTAAAGTGAGATGAAGCCAA
TTTGGGATATAACGAAGGAGTTTCCAGCAAGGCCATGCCC
CCGCTGAGAACAACCAGATGAGTCAGTCAAAATATAAAAT
CAATTTGTTTGAATATATTGCAGAGCTTCTTAAGAAAGCA
GCGTGTGAGAGGCCAAGATTTCGGGAAAAAGGGAACCTCC
AAAATGTGAACTGGTACTATGTGAGCTGCTTTTCTGCTGG
GGACATTTGTTCATAAGTAGCATAGAACTAGACTCTAATA
AACCAGTCAGAGAAATGCAGGAAAGAGGCAGCAACGCAGG
GAGAGATTTGACAACCTCACAAGGGGAGGGTGAGACAAAA
ATTCGGGTTTGCTTCTGGCAAGTCATCCATGACTGAATCA
GCCAAAATTTGGAGAAGGGAGGTTCAGGGAAATAATTCCA
AACTCGGGATTTCTCTCTTGGATGCATTTGCTGAATTGTT
AATCAGGAAAGAGCAAGATGCTGAAAACTGGAGCGCCCAA
AGAGCAGAGGAGAGTTATGAGTAGCCTCAAGGGGCTGGAG
GGATCTTAAGAGATTTTGCTGAAAAGGAGGGGTCCTCGGA
AACAGCTACTATCCCTGGAAATTTACATCTTACAGATGGG
GGCAAAGCAGAGGTGGCTTTATCAAAATTGCATTCCAAGT
CACGTGCGGTGGCTCACGCCTGTAATCCCAGCACCTTGGG
AGGCTGAGGTAAGCAGATTACCTGAGGTCAGGAGTTTGAG
ACCAACCTGGCCAACATGGTGAAACTCCGTCTCTACTAAA
AATACAAAAATCAGCCTGACATGGTGGCACGTGCCTGTAG
TCCCAGCTAACTCGGGAGGCTGAGGCAGGAGAGTCACATG
AACCCGGAAGATGGAGGTAGCAGTGAGCCAGATCCTGCCA
CTGCACTCCAGCTTGGGGTAACAGAGCATGACTTCATCTC
AAAAAAAAAAAAAAAAAAAGGAGAAAAAGAAAAAGAAATT
AAAATTGTATTCCACTTTTGAGTTAAATGCCTTGGATTCT
TGGATTAAGAGGATCTCAATGATTCCTACTTTTCTGTATT
TTCTATGTTCTGAATTTTCTATATTTGTATTTTCTATATT
TGACACTTCCTTCTCAACTGATTCCTTCCCTATCAACATT
CAACACACTCAACTATTTCCTATCCTTGATGGAGCATTCA
GTGGGAAAGGAACTTTTCATATCTTCCCTGTCTTCTCACT
CCACTCCCCAAATTGTTTCATATTCCACTTACTCCTGAAC
CCAAGGCAATCCTACTTCCATGCCTACCACACCATAAAAA
TTACTGTTTTCAGACTCCAATAACTTCTGTGACCCTCTTC
ATTCCTAATTACAAACATTTTCAATCTTTATCTCAGCAGC
TTTCCACACCATTTCAATATAAAAATTCACTCCCTTGCTC
TATTAACAACCCCCTCCCCCCCAACATTTCTGTTTCTCTC
TGGTCTTCTTCGACAATGAAAATCCTCTTCAAACTCTGTA
TCTGAAACATAAAATATTGCCTTAGAATAAGCTAATAATC
CTTCAAATTTGCTAGGTCTCTTTTACTTTACTATCTTTTC
CATTGCAATTAATTTTTTTTTTCTTTTTTTGAGACGGAGT
TTCGCTCTTGTTGCCCAGGCTAGAGTGCAATGGCATGATC
TTGGCTCACCGTAATCTCCTCCTCCTAGGTTCAAGTGATT
CTCCTGCCTCAGCTTTCTGAGTAGCTGGGATTACAGGCAT
GTGCCACCATGCCCAGCTAATTTTGTATTTTTAGTAGAGA
GGGGGTTTCTCCATGTTGGTCAGGCTGTTCTCAAACTCCC
GACCTCAGGTGATCTGCCTGACTCGGCCTCCCAAGGTGCT
GGGATTACAGGTGTGAGGCACAGCGTCAGCTGCAATTAAT
TCTTAAAATTCCAGGAGCTGGTATTTCCCCACACATGTTT
CACAATTCTATCCTCTTTTCACTATGTCTAGTTCTGCCTA
CTATCAATTTATCTTTGGCTACAGCAGTAGCCTGCTAAGT
AGTCTTGGCACATCCACTTTCAACCCCTCCAGTCCTTTTC
TTTTACACAGAGTGACAAGGACCTTCTGAGCACTGCAGAC
CTAATTATGTCATTTCTCTGTGTAGATACTCAATCACTTT
TTATAGCTGTAAGGACAAAATCTGGTCACGTCAACTACTC
TGGCATCATAGTGAGCAATTTCTCTTCCTTTTCCAGTCAA
TTTTTTGTGTTGTTTCCTAAATGAACCATGGTCCCTCCTG
CCTCAGAACTTTTGATTATGTTGTTCCTTCTTTCTGTGAT
TCCTTTCCAAATCCTTTGTCTCTTGAGCTAAGTACATCCT
ACTTATCTTTCTAGTCTTACTTAAAATGCCACTACCTTAG
GGAAGTTCTCCTGAACACCCTCTGGGAAGATACTGCTCAT
TATATCCTTTATGCTTTCTGTGTGTTTTTCTGAAGACTGT
ATTTTTGTATTTGATTATTTCCTATTCATCATACATGCCC
AACCCCAATTCCAACCAGGCTGATGATTCCATGGAGAGAA
GGGCCATGCCTGCTTTGTTCTCTTTGTATTCCGAATACCA
AGTTAGTTCCTGACCAAGGGTTGATACTCAAGAAATACAA
GTCAAATGAAAGAACAAATGAATTAATAGATTGATGGATC
AGGAGACATAATATCAAGATTTTTTAAGTACCCTCAGTTG
GCTAAAACATCAAGGTGTAGTTATTTTCTCTAGGCTTACT
TGGATCATCAACTTTCCTCCCAAGACACTACATCCCCTTT
TTCCTTTTTTTTTTTTTTTTGAGGCGGAGTCTCGCTCTGT
CGCCCAGACTGGAGTGCAGTGGCCGGATCTCAGCTCACTG
CAAACTCCGCCTCCTGGGTTTACGCCATTCTCCTGCCTCA
GCCTCCCGAGTAGCTGGGACTACAGGCACCCGCCACCTCG
CCCGGCTAGTTTTTGTATTTTTAGTAGAGACGGGGTTTCA
CCGTGATAGTCAGGATGGTCTCGATCTCCTGACCTCGTGA
TCCGCCCGTCTCGGCCTCCCAAAGTGCTGGGATTACAGGC
TTGAGCCACCACGCCCGGCCCATCCCCTTTTTCTTATACC
CACAGCATAATGACACACTGGAAACATATTAGATCACCCA
TACCACTTACACGTGTACATCATGTCTTTATGGATTAATT
AGTAAGTCGAATTTCTCTCTCCCCCTCTTATCCTGATGCC
ATACGCATGTGTGGACACACACACACATACCAAACATACA
CAAGGTCAGATTCTGGGAAAAAGAAAATTGCATTATTGTC
CTTAGGCCATAATCTCCAGAATTCTCTGATGACTTAATGT
TATTTTTTCAAATTAGTATACAACCAGTACCAATACATAA
GTTTAAAATACAGACGATTTTTAGAATATTACATTGGCTT
CTTATGAAACTAATTTCCTAGTTTCCTAAAAAGAACCTAT
TTAAGTTACTGTTTTCTTTCCTGTAAGCTTTTCGTTTTTC
TCTCAATTTTTCCTCTTTCCCGTCTCAAAACTAAAATAAG
TTGAAAACTAAAATATTAAGAAAGAATAGATCTAAAATAT
AGCATTCTTAAAGTTTTCAACTTCCTAATTTCTTTGGTCT
TCTAAATGTTTCCTGAGAAAATGCCTCTCTGCCATTCAAT
CTTTAAATGACATTAAGATTCGGGTGTACCTTATTTAATA
TGCTTGCTTTAAAAAAGGGAGGAAAAGCTAAAGGAGCAGA
GGGAAAAACAGTAAACAGTTATTTATTTATGATTTTACAT
TTCATGCAGTCCATATACTACTGCCCCAAATTATTTGTTA
CAGAATGTTAAGCATATACATATTCTACATATTTAGCCTG
ATAAAATCAACCATCCTTTACAGATGACTGGCAGCTCATG
AGCTTCTGAATATAGTTCATCAAATTATGCTATTGAAAGA
GAATATTTGGAAAGCATATTAATAAAACTGCATTATCTTC
CAAATGAACTATATTTTTACATCAGGATTGCTACACATAG
GATTTTTGTCTCAGAAAAAAAATCAGAATGTGTCACCATT
TAAAAGTATAATTTTTCTAGAGAAAAATAGGATTATTTCA
TTGAAATATTTACTTAGAAAAAAGGTTTTGATGCTAGTGA
GGGCATGTTGATAATCTGCTAACATGTCTCTTTGGGGGCT
ATCTGGAGGATTCAGAAAGTATGCATATTCCTTTCTTTGG
AGGTAAGTAGCTATATTTTACACTCTCTGATACCCTAACA
CCAAAGAATTGCTATGCAAATATAGTATTGGCAGAAGAGG
CAATAATTATTTGACATTTTCTGTGGTTCTAAAAATCCTT
CCTTCATTCCCATCAAGTTTAATCTGCCATTTTTTTCTTT
TAAGATCTTAAAATCCAGTAGCTACCCCAATTCTTTCATA
TAGAAGATATTGATGTTTTTTGAATAAATGTTGAATTGTC
TCTGAATTACAGTGTTTATTTTTCTCATCATTCACACAAT
TTTTTGTAATTATTGCTCATTTACCTTAAAAATAACATCT
GGCCAGACACAGTGGCTCACGTCTGTAATCCTCAAAGTGC
TGAGACCAGCCTGGGCAATATAGTGAGATCTTGTCTCTAC
AAAAAATACAATTAGCTGGGCGTGATGGTGCACAGCTGTA
GTCCCAGCTACTTGGGAGGCTTAGGTTGGAGAATGGCTTG
AGCCAGTGAGGCAGAGATTGCGTGAACTGTGATCTCACCA
CTGCATTCCAGTCCAGGTGACAGAGCAAACCCTGACTCAA
AAAAGAATAAAATAAATAACATATAACACTCCCAGTAATA
TTGGTGCCTTCTGCATTTGGATTACTCTAGATATTCTATC
TACAGTATAATTTTGGAACTGTCTACTGTATGCAAAGTAT
ATTAAAATAACAATTATGTAACTATTTGCTATTTATTTAT
GAGTGTCTATTACTGAGTGTGTCACCTAACTTCAGGGCTC
CCTGTTTTAAAACTTGTTCATCAATATAGAAGCAACTTTA
ACATCTTTACATAATTCTCTGGACCTTTTTCTAAGACCAT
CTCCAGATAGTTGCAAAATCCACAAAACAGGTATTCAGTG
CCCTTGGCATCTGGTTTTGAAGCTTCATTCCTTATTTCAG
GAAACCCAGTGCCCATCTGTTGTATATTACAAAAAACTAT
CTTCAAACTCTTTTGAAATATTCATTAATCTACCCGATAA
CTGACAGCTAAAAGTGTTTTGCCTTTTAGTCCTAATTCCA
CTTTGTTAATATTGGCATTGATGATATTAGGTTTCTGTTC
ATTGCTTCCTATGTGCTAGGCAGGCCAGGTACTTTTCAAG
TAATAATGGAAATGTGAGATTCTTTTATCTGTTCTTCTGT
GTTTCTCCATCCTAAGCTTTATGGATGGTAAAATGGTTGG
TAAAATATTTTCAACAATTTAAAGATGTAAAGCATAATAT
CACCACGGAACCACTGGGACACAGAGCTGATCAAAAGTAG
GTTAAAATGTTTACAAAAGACTGACTGTGGTTGTGGCTTA
GTTTTAGAAAGCTTCAGTGCTTCTCTACCAAAGACATAGG
TTTTATTTTTCTTCATAAAAAATGCTGATAAAGAAAAAGG
TGTATTTATGATAATACACATTTAAAAAAGGAGAAAAGAA
AACAAAGCAAGAGTAAAATAAAAGGTAAGAAATAGGGTAA
CATGAAGCCAAATTTATCTTAGAAAATTAACGTGGATGTA
CTCCCCACTCCACCTACTCTCTTGTCAAAGCCTTACAAAA
ATATCTGGGCTAATGAGCAAAGAAAGATAGAAGATGTGAT
TAGAGCTGGAAATATGTTTAATACATAACTTTATCCAATT
CAAACCACTCCCTGAAGACTACAGAGGTAAATTGATCACG
GTCACAAGTTAATAGGGACAGAGTAGAGACTGTAGCCCAG
GCATCCAGTATTCTAGGTTAAGGTTTTTTGTTTTATTTTT
AGTTTGGCCATAGAACACTGCATTCCTTAACACTGAGTTA
TTTTTAGGCATTTTATAGTAAAACGAATATGATTTAGAAT
AAAATAATTTTATTTCTGACTATTTCATATTAACTATACT
ACAAACAGAATGAAATTTAATATGGGATATATCAAACTTT
TAATGTGTAACTTATTGTTAGAGATATCTACTTCCAAAGA
TTGCTTTGCTGATTAAAAGCGGTATTTGTTGACATGTATG
AAGGACCTCCTATGTGCTAGACTTGCTCTAATTTATCTAA
ATGTAATAAATTATTTCCTTCTTACGTCATTTTGAAGCAT
ATGTCTCATACAACTAGAAGGTATTATGGTAGAAATTAAT
GATTCCAAGTAGTTTGACCCAAAGCCTATGTATATTAACA
CATCACACATTCAAAATATTGCATGTAACAGCAATTTAAT
AAAAAAAAGAGCAGCCATATATTCATCTTTAAGCTTAATA
CATAGAATATTACTGGTAGATTTCAATCCTCCATCTAGTC
TTCCCTCATTGCATTGTCCTCTCTCAGCCTTAGAGTCTGA
TCTGAATTTGGGGCAATCATTGCTTTGTTTTAATTTGTGC
TTTCCTACATTTATGAGAAAAGGAGAACTGAGTGCACGTC
TATTATCTATATAATTTATCTTTGTACCTTTTGTAAGGTT
ACCTTTGATTCACAAAATACCCTAATTTTAAAATAGACAC
ATTAACAAAATATCTCCTTGATGGTTAATATTATGGTAAC
CTATATGTATAAGTAAAGGTTCAACATTAACATAATGACA
CATTGCAATTATTGGTCCACTTTAGTTTCTCATCTAGTTT
AGTTGTTTTATATGTAATGTATTATGTATCCATGAAATCA
TCATCCATAGGTAAAGCTGTGACCTTAATAATATCCTGTA
CAAATATTTATTTGCCCTATCTCCTCACTTGCCTCACCAA
CATTTGAGCTAAATTTTATCTTAAATTCTACGTTCATCTC
TTCTTCGCTTTCAAATGTGTGTCTACATATATATATATGT
ATATATACATAGGTTTATCCTGAAAAAGAATTTGTGTGTG
TGAATACACACATATTCACACACTAATTTTAGGTTTTATA
TAGTTTTTAACTATGTAAACAGGGTATTTGACGTATACAG
GCACACTTGAAGATATTGTGGGTTCAGTATCACACCAGCT
CAATAAATTTCAATGAATATTTCAATAAACTATATCAAAC
AAATTTTCTGGTTCCTCAGTATCTATAAAAGTTATGTTTA
TATTATACTGGAAGTATTCTATTGAGTATACAATAGCATT
ATGTCCCCCAAAATCTGCAAACTTAATTTAATCCAATATT
TTTAACTAAAAAATACTTCATTGCTAAAAAAAATAAGCCT
TCATAAAGCCCTGATGTTTTTGCGAGTGGAGAGTTTGCCT
CAATGTTGTTGGCTGCTGACTGGTTAGAATAGTGGTTGCT
GAAAGCTAAGGATGGCTGTGGCAATTTTTTTTTATTTTTT
ATTTTTTTTTATTTTCGAGACTGAGTCTTGCTCTGTCGCC
CAGGCTGGAGTGCAGTGGCACAATCTTGCTCACTACAACC
TCTGCCTCCCGGGTTCAAGCGATTCTCCTGCCTCAGCCTC
CAGAGTAGCTGGGACTACAGGTACCCAATACCATGCCCGG
CTAATTTTTGTATTTTTAGTAGAGACAAGATTTCACCATG
TTGGCCAAGGTCTCCAACTCCTGAACTTAGGTGATCCGCC
TGCCTCAGCCTCCCAAAGTGCTGGGATTACAGGCGATTGC
CACCACCCCCGGCTAATTTTTGTAGTTTACTCTAGTAGAG
ACTGGGTTTCACCATACTGGCCAGCTGATCTCGAACTCCT
GACCTCAGGTGATCCACCTCTCTCAGCCTCCCAAAGTGCT
GGGATTACAGGCGATCACCACCACGCCCAGCTGATTTTTG
TAGTTTTAGTAGAGATGAGGTTTCAACATGTTGGCCAGCT
GGTCTCGAACTCCTGACCTCAGGTAATCTACCCACCTTGG
CCTCCCAAAGTGCTGGGTTTACAGGCGTAAGCCACATAAC
CCGGCTGGCAATTTCTTAAAATAAGACATCACTGACATTT
ACCTCATTGACTGACTCTGAGGAAAGGTTTTTCACTAGCG
TAGAATGCTGTTTAATAGCATTTTTACCTGCAGGAGAATT
ACTTTCAAAATTGGAGTCAATCCTCTCAAATCCTGCTGCT
GCTTTATTAACTTACTTGATACAATATTCTAAATCCTTTG
TGGCTGTTTTAATAATGTTCAAAACATCTTCACCAAGAGT
CACCATCTCAAGAAAGAACTTTCTTTGCTTGTCTATAAGA
AGCAACTTCATGTTCCTTAGTTTTATTGTGAGGTAACAAT
ACAGCTTCCAACTTTAATTCAAGTTATCTTGTTATTTCTT
CCACATCTGCAGTTACTTCCTCCAGTGAAGTCTTGAATCT
CTTAGTCATCCAAGAGGATTGGAATGGACTTCTTCCAAAC
TTCTGTTAATGTTGATATTTTGACCTTCTTCCATCAGTTA
CAAATGTTCTTAATGGCATCTAGAATAATAAATTCTTTCA
ATTGGTTTCAATTGGCTTTGCCCAGATCCATCAGACAAAT
CATTATCTATGACAACAATACCATTAGGAAATGTATAAAT
TACTTCTTGATTTATGTGCTATAGAAAGGAAGCTGTGTTA
GCGGGTGTGAAAACAACATTTATTTCGTTGTACATCTCCA
TCAGAGCTCTTGGGCAATGAGGTCAATCAGCAGTAATATT
TTGAAAAGAATCTTTTTTTTTCTGAACAGTAAGTCTCAAA
AGTTGGCTAAAAATATTCAGTAAATTAGGCTGTAAACAGA
TGTGCTATCATGCAGGCTTTCTTGTTTTATTTATAGAGCA
CAGACAGAATAGACTTAGCATACTTCTTAAGGGCCCTGGG
ATTTTCAGAATGACCAGTGAGTGTAGGCTTCAGCTGAAAG
TCACCAGCTGCAATACCCTCTAGCAAGACAGTCAGACTGT
CCTTTGAAGCTTTGAAGTCAGGCATTGACTTCTCCTCTCT
AACTGTGAAAGTCTGACATGGCACTTTTTTTTCCAACAGA
AGGCTGTTTGATTTATATGGAAAATTCATTGTTTAGTGTA
GCTACCTTCATCAAGTCTCTTAGCTAGATCTTCTGGAAAA
CTTGCTGCAGCTTCTGAGTTAGCACTTGCTGCTTCATTTT
GCACTTTTATGGAGATGACTTCATTCCATAAACCTCATGA
CCCAACTTCTGCTAGCTTCAAACTTTTCTTCTGCACCTCT
CTCAGTCTTCACAGAATTGAAGAGATTCAGGGCTTTGCTC
TGGCTTAGGCTTGAGGGAATGTTGTGGCAGATTTGATCTT
CTATCCAGACCACTAAAACTTTCTCCTTGTCAGCAATAGG
CTGTTTCGCTTTCTCATCATTCACGTGTTCACTGGAGAAG
TAGTTTTAATTTCCTTTAAGAACTTTTCCTTCACCTTCAC
AACTTGGCTAACTGGGACCAAAGTCCTAGCTTTTGGCCTA
TGTCAACTTTCAATACGCTGCTCTCACTAAAGTTAATCAT
TTCTAGCTTTAGATTTAAACTGAGAGATGTGCGATTCCTC
TTTTCACTTGAACTCTAAGAGGTCATTATAGGGTTAACAA
TTGGCCTAATTTCAATATTGTTGTGTCTTAGGAAATATGG
AGGCCCAAGGAGAGGCAGAGAGTTGGAAGACCAGGTTGGT
GGAGCAGTCAGAACACACACATTTATCGATTAAGTTCACC
GTCTTGTGTCGGTGTGGTTTGTGGCACCTCCAAAAGTTAC
AATGGTAACATCAAAAAGCATGGAACACAGATCACCATAA
CGGATATAATAATAACGAAAAAGTTTGAAGTTGACTTGTT
TGATTCAGAGTTGCCACAAACTTTCAATTTGTAAAGAGCC
AAACATCTTGGAAGTACAAAAATGTGAAGCACAATAAAGC
AAGGTGTGTCTGTATAATGTTTTGGAATTTGTTTTGCATC
TAATATTATACTGCAAAGACTCATTCATAATATGATATGT
TACACTTATTCGCATAATATGATATGTTACACTTATTCGT
TCCTTTTGATGGTTATGTAATATTCACTGCGTGACTGTAA
CAGTTTCTTTATCCATTCTCTCATTGATGAACAGTTGTAT
TGTTGCCAGGTATTTGTAACTGTCATATTTACTGGGGTTA
ACTTTCTTTTATGTCATAGGGTAACCTTAGAGTACCCAAT
TGCATCATAAGGTAAGTAAATGTTCAACTTTGCAAAATAA
TGCTAAATTTTATTTCCACATTCAACATGACAGCAGTTCT
ATGGGGTCATTACTTTCTCCAATTCTTGATAATGTTACAC
TTTTCAAATTCATTCGTTATTCAAATGTAAACTTGTAACT
TTATTATTATGTTTTGCATTTCTTGAATTAATAATGATAT
GGAACAACTCTCTCCAGATGTATGGGTGAAATGTGTCTCC
AGTTCACTGAAAATGTTTGTTACTCATTTTCCTACTGAGA
TGTTTGTGTTTTTCTGATTGATTTATGTATTTGTTTTTTA
AACATGTTCTTGATACCAATCATTTACCAGCCGTGTGCAC
TGAAAATATATTGTCTCAGTTTCCAACATATTTTCTCCTC
TTTAAGGTGTGTTTTGAGGAAAACACTTGTAATTTTAAAT
AAGCTACATTAATCTTTTATTCCCTTTGTGTCTTAACAGA
TCTATCTCTAACTCCATTTGTAAGATTGTTGTATTTATTT
TCTCATGAGAATTTTAACATTTTACTTGGACAATGAAGTC
CTTACTACATTTAGGGCTAATTTTGTAATATGGTGGTTCA
CCAGGGTCAATTCAACATTTTCCATATTAAAAAACCATTT
TTTTTCAACCCTGTTTACTGAATGGTCTCTCCTTCCCTCA
CTAATTCATATGAAATCCATAGCATTGACCAGAGTTTCAT
ACATGTGTAAGCCTGTTTCTGTGTTCTCTATTCTAACCCA
TTTATCAATTTGTATATATTTGTGATAATACCATCTTTTC
TTACTCGTGACAGACTCAGAATAAATCTGAGTATCTGGTA
GGAGTATCCTTTCACTTTCACTTCCTTTTCCAAAGTGTAC
TACTGATTCCTCTTTCATTTTACCAGTTTAGTTTCCTAGA
ATTGTATTACCATGTTTTATAAAAAAAAGCTTAAATTGTG
ATTATAATTGTTTGAATCTATAGACTAAAATGGGAAATTT
GAAATCTACAGAACATTGATTCTTTTTATCCAAACATTGC
AAATCTCTGTATCTTTAAAGATGTAAAATTTTCTGTGTAG
AAGTCTTACGCCTCTTTTGCCAAATTAATTGCTAGATACT
TAACATTTGCTTATATATATAATCATAAGTTGTATCTTTT
CATATTTAAGTCGTTTGCTAGTGGTGCATAGATGTGTCAT
TGACTTCTGATCATTGGCCTTGTGTCCATCGAAATCATTA
ATATCTCTTTATTATTTCAGTGAATTTGCCTGCCAATTCT
TTTGGGTTTTCTAATGTAGTGATTATATCATGTTCTTTGT
TCTGATTCCTATCTTCTGTATATTTACTTTTCTGTATCTA
TTTGTCTGTTTGCTCATTTATTACTTTTTGCCTGCATATG
CTGGCCAGGGCCTCCAATATATTGATGGGCAGAAGTAATG
ATACTTATCATCTTTGCCATTGATTTTTGAAAAATTACTT
CTAACAAGTTTTCATTTAGGACGATATGGTGGTTTCCTCT
ACAATCTTCTAAAGATATGTTTTATTAGGCTAATGAAGTT
CTTTTCTCTTTATTTTTATTCATAAAATTATTTCCAATGC
TGAAGAATTTAATTTTGAAAATAGTTTTTGCATCACTTGA
TATTTTTCTCTCTTAATCTGTTAAAAGACATAGATTTCTA
AATATTAAATTAAATCATCTGGCATTCTAGAGATAAACCC
AAGTTTACTATGACATATAACTTTTTGTACACTGCTGAAT
TCATTTAGCAAATATTTGGTTATGATTTTTTATGTTAAAA
TATATACAACAGAAAATTTACAATTTTCATCATTTTAAGT
GTACAGTTTAGTGGCATAAAGTACAGGCACACTGTTGTAC
AACCATCAATGCCATTCATGTTTAGAATGTTTTTGTCTTT
CCAGACTGAAACTCTATACATATCAAACAATAACTTCCCA
TTCCTGTCTCCTCCAGGCTCCTGGAAGTCACTATTCTTCT
TTCTGTCTCTATGAATGTGACTACTCTAGGTACCTTACAT
AAGAAGAATTATATAGCATTTGTCTTTTTGTGACTGGCTG
ATTTCACTTAGCATAATGTCTTCAAGGTTCCTCTATGTTG
TAGCATGTGACAGAATTTCTTTCCATTTTATGGCTGGATA
ATGTTCCATTGTGTGTATGTGCCACATTTTTAAAAATCTA
TTCCTCCACCAGTGGACACCGGGTGGCTTCCACCTTTTTG
CTATTATGCATAATGTGGCTATGAACATGGGTCCAGTACT
TACTCTAAGTAGAGTGATGAGCTCTCTTGCTGTCCCACTC
TGTTCCACCTGGGACGCCAATTCTCCACTGCCCAGCGTAT
TCACCTTGTAGACCATTCACACTCATCCGTCACTTAGTAG
CCATCTTCGTTCTCAGATCTACTGTCATGGTATGGCGTGC
TTGTGTTCAAGTCACCCTTATTTTACTACATACTGGCTTT
AAAACACAAGCGTAGTAGGCCAGGTGCGATGGCTCGCGCC
TGTAATCCCAGCACTTTGGGAGGCTGAGGCAGGCGGATCA
CCCGGTCAGGAGATCTAGACCATCCTGGCTAACATGGTGA
AACCCCGTCTCTACTAGAAATACAAAACATTAGCCGGGCG
AGGTGGCGGGCGCCTGTAGTTCCAGCTGCTCGGGAGGCTG
AGGCAGGAGAATGGCGGGAATCCAGGAGGCGGAGCTCGCA
GTGAGCTGAGATGGCGCCACTGCACTCCAGCCTGGGCGAC
AGAGCGAGACTCCGTCTCAAAAACACACAAAGAAACCAAG
AAAAAACACAAACGTAGTGATGCTGGCATATAATTGTTCT
ATTTTACTATTGTTGTTGGTAATCTCTTACTATGTCTAAT
TTATAAGTTAAACTTTCCCATCGGTGTATATGTATAGGAA
AAAGCATAGAGTTTATAGGGTTTGGTACTTCTGTGATTTC
AGGCATCTACTAAGGGTCTGGGAAGGTAGCTCCTGTGGAT
AAGGGCGGATTGCTGTATACAAAGAATATCCATTTGAGTC
TCTGCTTTCAATTCTTTTTTGTATATACCCATGAGTGGAA
TTGCTGGATCATAAGGCAGTACTACGTTTCATTCTTTTGA
GTAAGCTCCACACTGTTTTTCAGAGCAACTTTATCATTTG
TATTTATTATTTTGCCTCTACATTAATGACTTATTAATAT
TTGTTAACATTTTTTCTTTCTTCTCAAGTCCTTATTTGGT
TTTGGTAAAAGAATGTTTTATAAAATGAGCTCGGCGCCGG
GCACGGTGGCTCACGCCTGTAATCCCAGCACTTTGGGAGG
CCGAGGTGGGCGGATCACGAGGTCAGGAGATCGAGACCAT
CCTGGCTAACATGGTGAAACCCCTTCTCTACTAAAAATAC
AAAAAATTAGCCAGGCATGGTGGCGGCGCCTGTAGTCCCA
GCTGCTTGGGAGGCTGAGGCAGGAGAATGATGTGAACCCG
GCGGCGGAGCTTGCAGTGAACTGAGATCCGGCCACTGCAC
TCCAGCCTGGGCGACAGAGCCAGACGCTATTTCAAAAAAA
AAAAAAAAAAAAAAGAGTTAGGCAGTATTCCTTGTTTTTC
AGATGTCTGGAAGTGATTGTATATAAATTATAAATGTGCG
TTATCCAGTTATTCAATGAAGTATTGTATATATTATTATA
TCAAGCTTGCTATACTGTTAAAAAAAATCTCGATACACAG
TGAGTTTCTCTCTGCTTGATCCAACAATAACTGGGATAAT
TAAACCAAAATCTTCATCTTGGTTGCGAATTTGTTCATTT
TTCTTCTTATTATGTCAGTATTGCTTCCTAAGTCTGGAAG
TTATGTTACTAGCTGTATACTAAAGAATGGTTAGAGCTTT
CTGATTAACTAAGCCTCCTGTTAGTATATGATTATGGTTT
ATTACTTACAACGCTTTTGCCTTCAATCTATTTTTACTGA
TACTGATACAGTCATGTGAAGTAGAATGCACATGGAATAA
AATGAACTCATATTTTTACTTTTAGACTTTCTATGTCTTT
AAGTATAGCTTCTGTAAACAACACATAACATGTTTGTGCA
TTTAAATTGTCAAACTCTTCCCGTTTTTTTCTTTTCTTTT
CTTTTTTTTTTTTGCCTGTGTAATCACTTTTTTCCATTCT
TTTCAGTTTTGTCTCTATTATTTTGAAAATTATGCACTAT
ATATCTAATCTTTAGTGGATACTGTAGACAGTTGAAGAAA
ACAACAGAACTTTTAAAGAGCTAGAGCTGCCTTTGCTTAT
GTGAGGCATACATCATATTCTCTAAGAATTTTATTCTATC
TTTATCTTTCAACCCCATGAATATCAAGTGTTTTTCATTG
CCCTATAGAGAATATTTGAGTAGATTTACATGCAAATACA
TTTTATCATTTTTTTCACCTTACATTTTCCTTTTAGAATC
ATTTTTCTTCTTTCTGAAGTTCACTCTTTAGAATTTTTTG
AAGATAGCATAGATAATAAAATCATTCAAGTTTTACTTGT
TTAATATTGCCGTCATTTTGTCCTTGTTTTTGAAAGATAA
TGTTGCTAGATGTCATTCTAGCTGAATCAGTATGTTTTCT
CTCAGATTCTGAATAACTTATTTTAATGACCCTTGCTTCA
ATTATTGCTCTGTCAAATAATCATTTATTTGTTGGAAAAA
AAAACCCTGTCTTTTATTTGCAAGTGATTTTACATTCTTC
TATCTATGTTCAGCACGTTTTCAGTTTTATTTCTTTTAAA
GTACCATACCTTTGTTATTCATTAGTCTTCCTCCAATTAT
TTGGAGGACTGATTTTTTTAATCAATTCTAGAAATATATT
TTTGACTATTACTTCTGTTTCCCAATACCTGCTGCTAAAT
TTCTGATTAGATAACTTTTCATTATTATTACTTTATACTG
TATATCTATAAAACTCTCCTTTATATTATTTACATATTTT
ATATTAATATCATTATATATTTTATTTTTCTCTCTGTACT
GAATTCTTATTTCTTCAGATATATTTCCCAACTTGTCCAT
TTTTTTTCTTGAGCTATATCTATTCTGATGTTCACTACTT
CAATTAATTTTGTTTTCTTTCTTTTTTGTTTTTTTCTTGA
GATGGAGTCTTGCTCTGTTGCCCAGGCTGGCGTGCAGTGG
TGCAATCTCAGCTCACTGCAGCCTCTGCCTCCCGAGTTCA
AACGATTCTCCTGCCTCAGCCTCCCGAGTAGCTGGGATTA
CAAGCGTGCACCACCATGCCAGGCTAATTTTTGTATTTTT
AGTAGAGACAGGGTTTCACCATATTAGTCAGGCTGGCCTT
GAACTTATGATCCGCCCACCTCAGCCTCCCAAAGTGCTGG
GATTACAGGTGTGAGCCACCGCACCCAGCCTACTTCAATT
AATTTTTAAATTTCAATTATTAGTTGAGTTCCAAAAGATC
ATACTAGTAGTTTCACAAATTCGCTTGATCAGTTTTGATA
AGCTTTCATTTTTCTCATGTTTTTGACTCTGTTCTTTATG
TGTTTAGATATGCTGAAAATAACTTATTTCATATTTTCCT
CAATAATTCTAACATGTGCAAGCCTTTCGAGAATGATTTT
GCTGATTTTTTTTTCTGTGGACTCACTTGCATTGTATTTT
GTTCCCTAATGTTTTTAGTGATTTTTTATTTCGGACTTAC
TTTTCTTTGACTTATTTTTTCTTGGACTTTTGAAAAATCT
TTGAGGCCTTCCTATGCTTGAATTGCAATGCACCAGAGAT
AACTTGTGTTTGTTTTAGTCAGATGCCTAGCAGCACTAGA
AATTCTGAACATATTCCATGAAAATCTCAAATTCAGTTTA
GGGTCCTAATAGGTAGTGTAAATAATGGTCCCGGTCCTCT
AACTTGCTAAGGCTTTCTAAGTCAGATTTTTCCTCCTGTA
AAGCCTTGGCTGGAAAAGGAAAATTATTATCTGCAGCATA
CTTTTTAGTTTGCTTACTTGCCTTTATTTTTATTTATTTA
TTTTTTAATTTTTAACAAACTCAAATAGGAAGGAGGTATG
ATCCTTTGCTGTCTCAGTGTTACACAAGGGATCTCTAATT
TGAGCTTCCACCTTGTTTAGGTCAGGTTTATCTCCTCTAT
CACACATAAGCAACCCTTAACACTCAGACATCAGTACACT
CTGGATTTCCACATGCACTCAGGACATTTGCTGTGCAGAT
CTTAACCTCTGTAGTATTGTCTTGTACCATATTCCTTACC
TCTGATTCCTTCTTTTATTTTAAATTTAGTTCAACCATAG
ATTATAAGACATTTTTAAATAAATATTTTTTCTAATATTT
TAAATATTAGTAGATGTTTCTTTAAATGTTGCCTGTATAC
CCAGAAGCTAAACTTCAAGCTAACTCTCTTAGCCACACTG
CACAGTATATTTCTTGAACAGATGAAATACTTGTTGTGTG
ATTCAGTAAATTGTCAGTCATAAGATGGGGATATTTAGGG
AGCATCAAAAGAAGTCTACCTTGCAGAAATCATGTTAAAG
GAGTGAACAATCAAAAGAGAACATAAAAAAAGCATTCCAA
CATCTGGGCTCCATAAGCTATCAGCTGGACAAATAACCCA
GCTACACTGAAACTTTTTCCCTCATGATTCAGTCACATTG
ACTCTCCTAGTAACTCCTGATCACACCTTGTCCAAGTCTT
ATTATGAAGTTCTGCCAATCCGAAATTCTAAAATACTTCT
TCTGCTTTTCACCTGTAGCACTTTTGCTAATCCATAAAAA
AATCTGCTCTTAAATCAGGTTTTCTTTGAAGTTTGCTTAT
ATTCTTCTAACAAAAGAGTTTGTTACTACAACCTCTGGGC
TTCAACATGATTACTTTTACATAGTTATTAAAGCATTTAT
CTTCCATCAAATTATAAGTAATTTTGTCAACTGGGAAATT
TTCATTGAGATTGATTAGAGTCATGTTTGGAGTCTTCCTT
ATAGGTGTCACATACTTATCCCTTTCTTTTGTGCCTTAGA
ATTTTTTGTATTATGTCTTTTAAAATTAAAAATAGTATAC
AAATCATGGGTGTACAGCTCAATTAATTAAAATAATGTGA
ATCCATCAACATGCCCATTTTTAAAAGAAGAATTAGAATG
TACCAGTGACTACTCTTTAGTCCTCTCCAGTTTCTGCTGC
TCCCATCCCTGAAAGGTAGCCACTATTTTGAAAGTTGATA
TGCATTAATTCATTCAGTATTTATTCTACTATGTGTCACT
CAATATATAAATTTCTGTCTGCTTTTGCTCAACATTGTGA
TTGTGAGGTTCATCCACATCGATTCATGTGTCGATATATC
AGTATTCTCATTTCTATATAGCACGTCTTCCTATTTTGGA
ATATACTGCACTTTATGAATGTATTCAATGTTTATGGACA
TTTAGGCCATTTTTATTTAGGGACTGTTATGGATTGAGCT
GTATACGGCCAAGTTTTATATGGTGGAGTCTTAACCCCCA
GTACTTCAGAATGTGACTTTATTTGGAAATGAGCTCTTTA
CAGAGCTAATCAAGTTGAACTACAATCATTAACATGGGCT
ATCCAACATCTATACAAGCAGAATGCTATGTAAAGACAAA
ACCAACCACAAGCTAGTGGGGAGGCATGGAACAGATTCTT
CCTCACAGCCCTCGGAAAGAACCAGCCCTGCTGACACCTT
GCTGTCAGATTCCAGCCTCCGAAACTGTGAGACAATACGT
TTCTGTTGTTAAGTCTTCCAGTCTGTGGTAGTTTGTTACC
AAAGCCCTAGCAAGCTAATACAGAGACTATGAAAATACTG
CTGCTATAAACATTGTTGCTCATAATTTTTTTGAACATAT
GTATGCTTTTCTATTGAATATATGCCTAGGAATGTGGGTC
GTATGATATACATTCATTTTGCTTTTGTAGATACTTCCAT
ATAGCTTCCATGGCGGCTATATCAATTTACACTCTCACAA
AAACCACAAAAGAATTTAACATGAAGGAAATGACCATTTT
TATAGGTTTTCCAAAACTTATTTAGTCAAAATTGGATCAC
AAAGCTCAGAAGGTTTATTCAAGCTACTTGTATGAAGAAT
CACATTAGAGAGAGTTTGCTGATCAGTATAGATCACTGAT
TCTATAGGTCAATCAATACAGTTTAAATGCTAACAGCACA
GAAATACTATGCCAATCTTAAGAAGAGATTCAACAAGTTT
CCAGAGATCATCATTTACCAAAAAAAATCTTTAATCACTG
ACCTGTCTGATAGAGGTGGTTCTTCCTTACATTCAAAGAC
ATATTCAATGTGGTGTGATGGAATAAGATCTTTAGTGTAG
CTTTCTAGATAATTTTGTGCTCAGAATGGGAACTCATCCC
CACCTCAGTCCCCATGTCTTATAGAGAGCTACATCATCCT
GGCATCTCTTTGCAGGGAGGAGGAAATTATCCCTAAATTC
CTAAACCTCTACATTCTGTTAGCTCATCTCTTCCCAGAAA
GTGTTCTCAGAAATAATGGCACAATTAGAGCTGGAAAGGA
TCTTGCCCAAAATGAAAGCAGTCAGGGCAGGCACTCTTGA
TTAATTGTATCCCCAAATGTTTCACGTTATAACAGCTTGG
AATTTCATATGAAGTAGTCTTATCTTGGAGCCTGTAGGAT
ACATTTTGGTTCTTGAACTGGCCAATGTGTATTGTCTTTA
AAAAATGAATTATTATTGCCTAAAATAAACTTCCTGAGGA
ATTATACTAAACTCTTACATTCAATTGGATATCTAACTAT
GTGCAAGAAATGATGTCAGGGTTTTGAGGGTCAAAAAGTA
TCCACCCAGAAGGAATTTATGAATGAAGAGACAGCATATT
TTTTGAAACGGAGCTTCATACTCTATTAACTTCACTTCCT
TGTGCTCAAATAAGTACATGTCTTCCTGTTGTATTATTCA
TATCTATTTTCCAGTCCTTTCTTGTTCAGTCTATGCCACA
CTGAAACTCCTAATAAAACTAAATATTAAAGAGCCATGTT
CCACAATCAGAGGTATCAGCTATAAACCATGACTACAGCC
AAGAAAAGAGAAATGTTCTACTTTCACTATGCCATCACCT
TTAAATTTAATAGCATTAAAATATCAATGATATATGCATT
CTTGTCCACGTGCAGGCAACTGTTCCTATTAAACCACAAA
ACCCCAAAGACCTAATTAAATCAATAATAGCTTTTTTCTA
CTGTGTAGCCTCCGAGTGGCTGTTTAATAAGGAGTGTTTT
TGTGATTCTATAAATCAGAATGATACTTCATCCTAACAAG
ATACACATAGCCCTTTCTAGAAACTTTCTCAGAAAACTTA
TTGCTTAGATGATTTCATGATTCCCCACTTATGTAAGGAA
ATACACTTTTGCAACTCTCTGCTCTTGGTAAGTGTTAAAA
AATGACACTTTCAGAAACAAGATTCTTTTCATTTTATTTA
TGAGAATAATGTTGCTGTGAAAAAGATGACATTTTAAGAA
TTGTTGGAAAAGAACGATGCATTTAACTATAAATTGTGAG
TCAAGGAATTTGAATGGCTTCAACAACCCTGTTATTAGTG
CAGACCACTCACATTATATATGATTTCATGTACTCTGTTT
ACTCTGTTTCTTCTAATTTGTTCCTTCACCTGCTCTTCCA
AGTCATGGGAATAGCTATTTTAGGCCTTTAAAACGTGAAG
CTATAATTTCTGAGACAGAGAGAGGATCAAGAATTACAGT
AAATTACTCAGTAATTCTCCAGTGAGAAGTATTAAAATGT
GTGGTTATTGGACTCTTTTTTAGATTTGTATTTTGTCTTT
CAGGGTGAACAGTTCACATGTGTCTCAAAGGCAATATTAT
GTTTGGGAGCTCCTTTGGCCTAGTTGTAAATCATTTGGTT
TGTTTTAAAGGTAGCATTATCTTAGGAGAGAGTAAGAAAA
TGGGTTGAAAAATGTCCTGTGTTTTACTGAGGTAAGAGAA
GCTCATCAGTCTAATGTTTAAAAGTTCTGTTAGAGGCATC
CAACTACCTTATGAATATTTATATGCCATTCATTTCCTAT
ACATTTTATTTAGAAATAGTCATCAATATTCCTTTGAAAA
ACTCTGCCTTGCAAACAGAATTAACTCATGTAATAGTAGT
TTACTGATTACCTGCTATAACCAGGACACTGTACTAGGCA
TTAAATTCAAATTTAATTAATTCAGGTAACCTTTCATTGT
AAGAATAAAAGCCACGAGTAAGCTTTTTGATATCACCTAG
AAGTTTATAGGCACATTAAAAGTTGATTAACCTAGCACAA
CATTTAGAGAACACCAGCTCCTGACATCCAGAGGCTGACC
TGGCACTGACAGAGAGATCTTGGTGACAGCTATTGAACAT
CAATGTCAGACAAGGCCACTTTGTTTCTCTCTTTCTTTTT
TTTTTTTTTTTGTCTCTTTTCTGAGTAAGAGTCTTGCTCT
GTCACCAGCTGGGAGTGTAGTGGCACAATCTCTGCTCACT
GCAACCTCTACCTCCTGTGTTCAAGCGATTCACCTGCCTC
AGTCTCCCGAGTAGCTGGGACTACAGACGTGCACCACCAC
GCCCAGCTGATTTTTGTGTTTTTAGTAGAGACAAGGTTTC
ACCATGTTGACCAGGATGGTCTCGGTCTCTTGACCTCGTG
ATCTGCCCACCTCGGCCTCCCAAAGTACTGGGACTACAGG
CGTGAGCCACTGCGCCCGGCCGCGCCCGGCTTCACTTTGA
GACCTTGATGAATTGAGACAAAAACCACAATCACTCTGTA
ATCATGTCTGAACACAGACAAGCTATAAACATTGTCCAAG
CCACAAAAATGACCAAATATCACCGTATCCTGGATAGCAT
GAGTGACTGCCACCCCTTTACCACTACAGCTTAGCCTTGG
TCTGTACTTCCCAACTTCTACATAGCATTTATAACATACC
CAGCCATATAATTACCCATATCTCCAGGCAGCATCCAATG
CAGAACAAATCTCTGCTGTTTTAAACCCTACCCCACATCT
GCTGACACAAGCTTGAATCCTACAAGTCATTTTCAACATT
GTTTTAACCACGTGTCCCTTCTCCCTCCCTGAAATGACTA
ACAAACACAACTCAATTACAGGTGGTGTCTCCGGTGGGTT
TTTTTTACTAAAAGTTATTGAAAATAAAACATAACAAAAA
GAGTTCATTCTGTATTTCCTCAAAGCTGACATGCTATACA
TTGTAAGACACATTCTGATTTCATAGATATTGATTTATAA
AACATGTACATCTTGGAACTGATGAAACACTGAATTCATT
TTTTAATTACATTTACTTGGAGTTAGGGATACATTTAGCA
AAAACATTAAACTTAAAAGTTGAAAGGCATCTTTTTATTT
TTTATGTAAGGCACTCCCTTGTAAGGGTTCTTAAAATGTT
CACACCCTTTTAAGAGTTCCTAAACTGTTTTCCAAGGAAA
ATGAATCTGTATATCTTACAAAGTAGGATCTCAGTATTTT
TTTTTCAACTGAAGAGTAAGTAAACATGTCATGGATTTAA
AAAATACTCTGGATCTGAAACTGGTCAATCTGTCCCACTT
CCTATTCTTGTAAATAAAGTTTTATTGGAACACAGCCACA
TCCATTCATTTATATATTTTCAGTGACAGAGTTTATTCAT
TGTAACAGAGGTTATATGGCCAGCAAAGCTTAAAATATTT
TCTATTTTGCTCCAAAAGTTTGCCGGCCCATCTCTTAGAT
ACACAGAGGGAAATTAGAGCGATTACCTGAAATGAGCATA
TGAACACATTCCAGCTTATAACACTTGTAAAATACATTGC
TGTTTGCATGTAAGATATAATTAGAACATAATAAACAAAA
TACTGTGACTCAATGTCCTCACTTATAAAATCAGCATTAT
AATCTTAGTGCTTATGTCATAGAGTTCTTACAAGGATTAG
GTATACTAATATATCCAAAGTGCTTAGAAAAGTGCTAGTA
TATGCATCTTCTACTTTTGTAGTTGCTGATAATTACTAAC
TAAACCAGTAGCCACCCCCAAGCTTCTTAGCATTAAAGTT
CATTTCTGAAAATTTAAAAAAATATTGAGCAGGATAATAG
CTAAATAATGGCAAAGTTAATTTATATTCTATCACGGGCC
AAAAATGGCCCAAAATATATTTTTAAAAAGACAGAGAGAA
AAAGAAGAAAAACGAGAGGGTTGCTTGAAACGCAATGGCA
GTTATTCTATTGAAAACTGGGAAATGATTAATAAAACTGT
TCAGAAGCAACCACATACATGATAGCTTTTTCAGAGTGTT
CCACCCTTGGATTATGAACAGACGTGAACACAATAGCGTT
TTGAAACACCCACACACTGGATAAAGAGGAGAAATTTAAA
TACAGCCATATATCTGTCTCCTGCAAAAATATCAGAGTGG
TAATCAGTCTGTCCTCAGACTGGGATTGTATTTCCATGTC
CTCCATTCTTACTTTATGGTAATTCTTAGAGGAGAAAACT
CACAAGTTTTAAGTAAATCGACTGGGCAGACAAAAAATGC
ATACATTAAAATTCAATGAAAAAAAGCAAGGTATCTTTGT
GTTATTAGCAATTTTGCCTGCTATTTTATTAGCAAGCAAA
AAATCACATAAAACTCTCTTTAAAACATAAATAATTTTTA
TAAATATTTTTAAGATGATTTATTAAGATTATATTTTATA
TCAACTGAATGCAACGTAATATTTAGTTGTTACTATATGC
CATGACTTGAGTTTAGAAATTCTATTTTTGTGGAGTAGGT
GCTTCACAATCTCAAAGCACAAAATTCAAAATTTAAGAGA
CTCATAAATAAGTTATGACATATATTTGACATGTTTTACT
ACCGTTATTAATGATACCTAACAATGAGTGTTTTTTGGTT
GGTTGTTTTTGAGATGGAGTCTTGCTCTGTTGACCAGACT
GGAGTGCAGTGGTCCAATCTCGGCTCATTGCAACCTCTGC
CTCCCAGGTTCAAGCGATTCTCCTGCCTCAACCTCCCAAG
TAGCTGGGACTACAGGTGTGTGCCACCACTCCTGGCTAAC
TGTTATATTTTTAGTATAGACGGGGTTTCACCCTGTTGGC
CAGGCTGGTCTCAAACTCTTGACCTCAAGTGATCCACCTG
CCTCGGCCTCCCAAAGTGTTGGGCTTACAGGTGTGAGTGT
TCATTAAGTGTCGAGTATGATATTCTTGGTTATTTTCATT
CTTTTGAAAGTAATATCAATGTGTGGATATAAACTGAGAC
CATCGGTGAAGGTAAGGAATTTGCTCAAGGCAAATATCAG
TATAGCATAGAATTGTCCATGCAATTAAATTTTGAGAGAC
TTGCTATTGATTAAGATAATCAATTCTAAATGGCACAGCC
AAGATTTCTTTTTGAAATCTAATGTGTGAAAATGCCAAAA
TCTATGTCTCTATAAAAATGTACTTTCTGAAGAAAATTAT
TATAACACTTTTTCACAACAGGTAAAACCTGTTGCAGGAA
AGGGGAAATGATTTCAAAATTTAGCCAGCACAAAGTTAAT
ATATGCTTTGTGTTTTACGGATTCAAAGAAGTAGCAACAT
ACACATTTAATTAGGAAAAGAGTCTGTGTTCAGAAATTTT
GAGGAAATAAAGAGACATTGTTCAAAATAAGAGAAGGAAA
TAAGGTGTTATTGAATAATTTCAATTTGCCCTAATTATGT
GGTTTATCTAAGATAAATTCATTAAATATATATTTCATTG
CCATTGTGAAGAAAATAGTCTAAATTTCAACTCCACTTAA
CAAATATTGACAATTTGGGTTAGGCTAACAGGAAGAAACG
ACTATTAATATTACTCAGAGAGTTAATTTAAGTCAATACT
TTATTATAAGTATGACTTTACCAATTGTGGTCACATTCCA
AATCAATCCTGTTTGTTTAAGAGTAGAAATAAGGAAATAA
TCATTTACAATATAGAAATATAAAAGGCCTCTAATGTAGT
TTTATTATCAAATATAGTAAGTAACATCATAAAGTCCTAT
TAAACTGAAAGATTTTTTTTGGAAATGTATGGAAGTGTTA
AACAATCCCTTATTAATTAATGGGATTGGTTTTTCATCAA
AAAAGGTAATATTTTACTAAATATGTTTTTATTATTACAG
CAGGGTGGGGAAATATTACATTAGGTATTCAGTAAATTCC
CTATTCCTTAAGTGAGATATATATTGTTTTTATATTCATG
AAGAGAGTCTTGAGATCAACTGAGTGCCATCTTTCTCTAT
TTCTCTTAACAAGAATGCATATAAAACACATGGTCAAACA
AAGTTTTAGGAGCAAAAACTCAGATAACAACAACATAGTG
TTATTTACTTGAGGGTGAAAAGGCATATAGAAACAGATTT
CTAATGCAATGAGTCAGGGGAGGATTCAAAGAGCAATGCT
TCCTTTATTGACCTGTCACAGTTGATGAAAATATTTGCTC
TAGAGAAAGTTTTACATATTCTCTTTATTAGTAAGTGAAA
CCAGCTCTATGTTTAGAATATTACTATTTAAGAGTTCGTT
TCATTTAATATTCTTGTATCATTTTTGAGTTTGACTTCAT
TGTGGTCACGTGAATTAAGCCTTTAGTAAGGTGCATAAGA
AGTAGAGAATAATGCTAAGACTATAATTTTATATGCTGTA
GCTGAATTGAATTTTGGATGCAAAGATATAATCAATGAAT
GAAAAGTAATAATGGAGTTTTACTTTATTTCTAAGTAGAT
TTTAATATTCAGCAGACCATCAGAACTCTATAAAGTAGAA
TAAATTCAGTGTAATTTATTCAGATACATATTACAGTTAT
GAAATTTATACATCAATAGGCTTCACATACATTTCTTGTC
ACTTCGTACTTTTTTAATAAAGTGGCATTGATCAAGTATA
TAATATACACAAAGACTTAGCCATAGATAAAGATATTAAG
AAGACATTTTAAGAAAGAGGTATCTCTACATATGTTTATA
GGGAAAGATTTTTAAATTACGTTATTTAATGGGAAAAATG
GCGTACAGCATTTCTGGCAGGCAGATTATAAGATGCCCCC
CCACCTCCCGCCAAATTTCTGAATCCTGGTACTCAAACCC
TTAGGTAGCTCACACCCCTTGCGTGTCGGTGGGATCTTTG
ACTTGCTTCTAACAAATAGAAAATGACAAATGAGATGGAA
TGTCATTTTCATTATTAGGTTACATATAATTGTAAGTTCT
ATCTTGTTGGCAGATTATATTGCCTCTCTGCCTTTCATGC
TTTGGTGTAGTAGGTGATCTCTTTGGAGAGCTCTATATGA
CAAAGAACTGAGGGGCAGCTTCTGCCTAACAGCCAGCTAG
TAACTGAAGCCCTCAATCCCATCCCTGGTAAAGAAAGCTT
AGAAGGGGATTTGACTGCAGTGAAGTGTTGAGAAGAGACC
CCAGGCCTAGATAACATCTTGATTGAAGCCTTATGAAAGC
GCTTGAAGCAGAGAACACAGGTAAGCCATGACTGGACACC
ATGTCTGCAGATGCTATACAATAATCAATATGCATTGTCC
TAAGCTGCAGTAATGGCTAACTAATACATATTTTGCTGCC
TGGAAGCAGGATGTTTCCGTAACAATTATGAAAAATGTGA
GAGTAGCATTGGAACTGGGCAGTGGTAAGAGGTTGGAAAG
ATTTGAAGGAGAATCATAAAGAAAGCCTCAACTGCCTTGA
CTAAGCTGCTAGTAAAAATGTGGACATTGAGGATACTGAT
GATGAGGACTCAAAACTGAGGGGTATGTTACCAAAAACCC
AGAAGGACAAGGATCCTTATTATGAAGTGGCAGAAAGTTT
GGCAAAGTTTTCATCCCAAATATATGGAAAACAGAACATT
TATATCATAAACCTAGTCATTTAGCTAAGGCAATTTCTAA
GCAAAGTGTTGAAGATGCCACCCTACTTCTTCTTGCTGCT
TATAGTAAAATGTAAGAGGAGAGAAACTGAGGATTGAACT
GTTAAATGAAAAATAAATTAGGGCTGATGATTTTTCAGGT
TCTCAACTCTTCATATGGCAAAAGATGCTAAAATTAAGAA
ATTGCCTTCAACCACTGTCAGAAAAATCTGTTCTAGAGAT
AAGGCCTGGACTAAACATAGAGTTGAATGTGTGAATGGAC
AAAGTTTTTGTTAAAACCTTGGAAAGATAAAGGATCAAGT
ACTTCATCACAAAAAAAGTCATAAAAAAAGTTAAGAGTAT
TCTTAATGGAGCCCTTCAACAAAATCATGGGCCTTCTAGA
AAGTGTTAGGGCATTGTCCCTAGCCCTCTTAGCAGGTGTG
ACTTCCATCGGATGGAATGAACCCCAGTGAAGTTCACAGA
AGACTAAAAAAATTTGAGAAAATTGTATCACCAAAACACT
GCCAGTTTGGATAGTTTGAACGACAAAAGAGAATAGAAAA
AGAAAAGAGACTGTAGGACTTCGCTGAATTTTTACTGGCA
AAGGCATACTGAGAAACCCGCATCAGTGCAATGCATACTA
CCTGTCATAAAATAAAAAATAATAATAATAAAAAATAAAA
AACAGGGTAATTTAAGGAAGAAATCAAGAGCCCAGAAGAC
AGAGCCAAGGATCACAGAGAATTATTCCCAGACCTTGGAA
TCTAATCAAATAATTTCAAGCCTTTGCCTAGTGAAATTTC
AAAATTACTATGATCTCTTTTTTTGGGGGGTGGGGAGACG
GAGTTTTGCTCCTGTTGCCCAGGCTGGAGTACAATGGCAT
GATCTCAGCTCACTGCAACCTCCACCTTCCGGGACAAGGC
ATTTTCCTGCCTTAGCCTCCCAAGTAGCTGGGATTACAGG
CATGCGTCACCACGCCCAGCTAATTTTGTGTTTTTAGTAG
AGACAGGGTTTCACCATGTTGGTCAAGCTGGTGTGGAACT
CCTGACCTCAGGTGATCCGCCTGCCTCAGCTTCCCAAAGT
GCTGGCATTACAGGCGTGAGCCACCGCGCCCAGTCTATGA
TCCCTTTTTACCTCTCAATTTTTGATAGGAATTTCTGCAG
CTCATATCCTACGTCCCAGCCCTACCCACCATTGTAGATT
GGGTGGGTAGGGGAAGATAACATGTCTCTTCAGTTTCACA
GGTTCACAGGTAGAGAACTGTGCTCAGGGAGGTCAGCTTA
CCAAACTACAACTTCTCTACCTGAACCTGATTTTAGTGGT
GGCATTTCAGACTTAGAGCTAATTTTTTTTTTTTTTTTTT
TGAGACGGAGTCTGGCTCTGTCGCCCAGATTGGAGTGCAG
CGGCACTATCTTGGCTCACTGCAAGCTCTGCCTCCCGGGT
TCCCGCCATTCTCCTGCCTCAGCCTCCCGAGTAGCTGGGA
CTACAGGTGCCGCCACCACGCCCCGCTAATTTTTTGTATT
TTTAGTAGAGATGGGGTTTCATCCTGTTAACCAGGATGGT
CTCAATCTCCTGACCTGGTGATCTGCCCGTCTCGGCCTCC
CAAAGTGCTGGGATTACAGGCATGAGCCACCACGCCCAGC
AACTTAGAGCTTATATTTTAATTGCTTAGTACTCTTGGGA
ATTTTTGGAAATTGGGGGGAACGTGTTTTGCACGTGGAAG
TAGTGTGAATATTTGGGGGTGAAAGTACAGACTTTGTTAG
GCAGCTTAGGGGATGGCTCCCAATACTCTTTCTTCCTGGT
GTTCATGGATTCATATAAATCCCACTCCTGATGTAACTTG
CTTCTAACCAATAGAATACCTCAGAGTTGAGGAAACAGTG
TGCTCACGATTAGATTTACAAAAGACTTGGACTTCTGCCT
TGCTCTCAGATGCTCTCTATTGCCTTCTCAGGGAGGTCTA
TGTGGCAAGGAACTGAAGGTGACCTCCAGAAAACTACTAG
CTAGAAACTGGGGTGCTCATACAGAAATTAAATCCTGCCA
ACAAACATGTGAGGTTGGAAGCAGATCCTTCACCAGTCAG
TCCTTGAGGTGAGCCCCAGTCCTAGCCAACATTGACAGTA
GCCTTGTGAGTGACTCTGAAGCAAAAGGTACAGATGAGTT
ATGTCTAGATTCTTGAATCATAGGAACTGGGAAATAATGA
ATGTGTGTTGTTTTAAGCTGCCAGTTTTTGATAATCTGTT
GTGCAGCAATAGATAACAACTATTGCTTTGTATGGAAAGA
CATGATTTAGTATGTAGAACATTTCTAAAATGAATACAAT
AAATGGGAAAGAGTGGATACCTTTAAAAAGAGAACAGAGA
CTTCTGAGATTGAGAGGAGTCTCACTTTTCTTTGTATACC
CTTTGCAATTTCTGAAATAGTTTTCAGGTTTTGTGTGTTA
CTAAAAAACAGAATTATTTTTGAGAAAATAGGTCAGTTTT
GTACTTACTTAAATATCAGTTAAGGATTTATTATATATAA
AACCTACCCTATCATTTCTCACTATCTTAGCTAAATGAAA
GAGCTTGAAAGCTAATATAATTTTTAGTGTAAGAATTTCA
AATGGGAGAGTAATCAAGAACAGTGCACACCTTGGTTCAA
TCATTTGATAGTAAGTGTTTTTGGAGTCAAGAAATCAAAT
CTGTGGTCATATCTGTGTCTTCTCTTTGTATCAGGAAAAG
ACATCTTAATGTGTTAAGTTCTCAGTAAAGGTTTAAGTGG
CAGGTAGCAGAGCTTTTATGTTCTTCTTACAGCTCAGTAC
ATATAATGTGAAACAATTATCTGCATTTTGCCTCATAAGT
TTATGAACAATTTGTTTACATCATAGTAAAATTTTTAAAT
CTAACATAAAGTTAGCTGAGTGATAATTTTTTCTTCTTAC
GCACATAACACACAAGAATTAGACAGTTACTGGGTATGGT
TTGAATGTGTCCTCCAAAAACGGATGTGTTGGAAACTGAA
TCCCCAAAGTAATAGTCTCAGGAGGTGGGGTCTATGAGAG
GAGATTAGGTCATGAAGATGGAGTGAAGGGTTTAATAGTA
TTACCACGCAAGTAGGCTGGTAATAAAAGGGAGAGTTTGA
CACTGTTTTGTTGCCTCTCTCGTGCTCTCTCTGCCCTTCC
AATCTCCACCAAAGCATGACACAGCAAGAAGACCCTGGCA
AGATGCTGGTGTCTTGATCTCGAACTTCCCAGCCTCCAGA
AACATAAGCCAATAAATTTGATCATTAAAAATTACTCCAT
CTCAGGTATTCTGTTGTAGCAGCACAAACAGACTAAGACG
TCTCCTGTTATTTATTTCATTGTAAAAACATATTAATTAC
ATGTTATGTGCCAGGCATCAATGATGAACAGGAGAGTTTC
TACTCACAGAATACGTTTATTCTAATAAAAGAAACATAAA
CCTCCAAGAATGTGTCAGTGTGGTCAATATTATGACAGAC
ATGTGCATAGAGATGCTAATGGAGAAAACAAAGAGGCACC
TATATGAGCCTACGAGACAAGAGACATGGGAAGCTTTGCA
GAAGAAGCTGATGCAAGCTAAGGTTTTCTATCACCTTGCA
TGACTAGTAAAATTTCAGATTTGTCTTTCATTTTGTCTGT
AATTTTATTCTGAACTCTTCTTTGATGTTTTACTTTTCTT
TTTTTATTTTTCCTTTTACCTGATAGTCCTACTATTTTTC
AACAACACAACAAGCTTGTTGGCATAGCCCTCCGATTTTG
CTAGCAGCACATCCTGAAAAGACCGGCCATCTTTGCAGTG
TGGAGAGGAGGCTGGTGATGCTAAACCACAAAATAGAAGA
GGAGTGTTGGAGAGGGAAAAAAGGAGCTATGCCAAAGGAT
CTAAAAGAATGTCAGAGAGTTGACATGGGAAGACTTACAG
GAGCAGCACAGCAGGACATACTCACAGTGGACTGGAGCAG
ATGGTGGAAAGAAAGAAAGAAAGAAAGAAAAAGATATATA
TATATATATATATTCACACATATATTTAAAAGCTGTGGAG
AACAGCCCAATAAGATTGAGTAGGCTGACAATTACCATAC
CATATTATCTATTATTTTTAGTTTTCAGATTCCTTTTTAT
TTCACTCAGGGAATGCTCCTATGAATACCACATATTTTGA
AAAGTGGGATTGAGGGAAGAGTGGGTGAGTTTAGGAGAGA
TCAGAGTGACTCAGTGGAAAATGAGCACAGATGCTATGGC
AGACTGCCATCCTGTCTTCCTAGGAGTGCACACAGACTGC
CTAATGAAATTTTCATGGGGGCTTGCAGTTGCTCCAGAGC
CTGTGGACTCTACAGTAAGGCACATCAATTGCTTTCCAGA
CTGTCTTTATCTCTGGGCACAAGAACAATCACTGCTAGAG
TTGCGACATCTGTGGAAATCTTCACTGGTTTCTGTGAACA
TTAGCATGAACAGAATTATTTCATGATCCTTCCTCTGTGA
AAAAGAGATCATTCTTAAAAATGAAATTGTTTAAAGCAAG
AAATGGAGCATTTACTCTGCTAGGAGTGAAGCCTTGCACA
ACTCATTAGTGCAATATCTTCTTGGTAGTCCAGTGCCTCA
TGCAATGGAAGACATTGGGAAGTATGGGAGAAGAGGGAAC
ACACAGACCATTTATGGGAAAGATGTATTACTTTCTCAAA
ACTAGCTGTCTAATGGGAACAGAAATAGCAAATACATGAA
ACTAATGAATCGGACTTTGGGAAATATCTTTGAATTCCAG
TCTTTCTATGTACCTTCAGTCATTCTTCTGTTTGAACTAA
TCTCTCCCACCCCCACTCGTCCTCAAAAATATACAAATTA
ACATAAAATTAAAAGACCTTATGGAAATAATAAACCATTT
AAATTATTTAATTTTATGGAAGGTTGAAAGACCTTGTCAG
GCTTTGAGTTAAATGACAGTCAAGAAAAGGTCATGTGGTG
CAGATTGTTTTTGTTTTTGTTTGGTTTTGGTTTTTAGTTT
AATATTTCTTATTTTCCTTTGCCAGGAAGCGAGTCAATTT
TCTCAAATTCTTACATGGTACAGAATCAGGTAGACTAGTG
GGGATTAGTCAAGCCATTCAAACTAGATTTTTTTTTTTTC
TGTGAATCCCATATGCACCCAAACTAGCTGTCACAGAAAG
ATGCTTGACATGATATACACATGATAAAGGCAATCATTGC
CTGGGTCACTAGCAAGCCAAATGACAGTAGAGTGAAGTCC
AGAGGTAAAGGTGGGGCATGGCCATAGTAACAGGTACAAT
AAATACCCATGAAATTTCTTTGAATTATTCATTTCCTTCT
CAAGCCATCATGCAAATTTTACATTTTATTCCACAATAAC
AGCTACTAATAATGATAATAATTTTAACTTGACATTTGCT
GAATATTTCACAGGCATGGCACTCATAAACTCTGCTTTTA
TTATTCATCTATTTATTTATTTTCATTTTTGAGACAGGTT
CTGGCTATGTTGCCCAGGTTGGAGTGCAGTGGCATGATCA
AAGCTCACCACAACTTCTGCCTCCCAGGCTCAAGCCATCC
TCCCATCTCAGCCTCCTTAGTAGCTGGAACTACAGGTGCA
CACCACCAAGCTCCTCTAATTTTTGTACTTTTTGTAGAAA
TGAAGTTTTGCCATGTTGCCCAGGCTGGTCTTGATTCCTG
AACTCAAGCTGTCTCACCACATCAGCCTCCCAAAGTCCTG
GGATTACAGGTGTCAGCCACCACCCCCAGATATTTATTAT
TTATTTTAAACCTTTCAAAAACTCTTTGAGGTAACATGAT
CAATATCTTTATATTACAGATATGGGGAAGAAACAAGAGG
CTCAAGAACTTCTCCACAACTCTGTGCCTAGTAACTAAAA
GCTTTATAATTAAAATTCAATTCCAAAGCCACACCTCTCT
ATATCTTAACATAGACATCATAATTTTCTTCACAAATTTT
AAGTAATATTTAGATTTCCATTAGATGTAAAATATTTACT
CTTTACAACCTAGGGTTAATATATTCATATATACCTATAT
GTAGGTTAAATATATTTATAAATAAATAATAATACGCAAG
TAACCATCAGCATCTTTAATACTGAAAATTAATTTTTTTC
TCAAATATTATAAAAGAGTCTAAGAGAATTAACTGTTTTT
ACTTTTGGTCACAATAATACTCGAATGAGGATGTACCTTA
CTTGGAGGTTGTTATTGTTAAGACTTTTTGGGGTTAAGTA
TATTGATCCTATACCCTTAACATAAATGGCTATGTCCTAG
GTCTTCAACACGTAATTGGTACCTTAGCAGGGGAAGCAAG
GGTATGATGCCAAGTAACAAAATATTCAATTTTGGCAGAA
TTTTTTTAAAAAGCAAGATATCAGACTCATACACTACTCA
CTACCACTGAGAAGTTCATTAGTCCTTGAATTATGCAATC
TATAGAATAAAGTTCTGATTCAGGAGTTAGTGCCACAAAA
TTTAACACTAAGGAAAACAAAACAAATGAACAATAAATGC
TTACTTGTTATTACTAAAAGTGTACATCAACAACACTCTT
CAAATACTTTATACGTAGAAGATTTCTGGCTTCTTTGGAA
TATTGGAAATCTGGAAATTCCAGCCCCACAGTCCCACAAA
ACTTGGTAGCCAAATAGCAAATTCTTTTGTAGTTGACGTG
TATGCTTTCTAGTTCGTGGTAGTCTCAACCTCCCCCTTCA
TTCACTGACTTAATATTGTCTAACCTCTGTAAACTTTTCA
GCTAGAACTAGGTTGTAGAATATGAGGTAACATGGAATAA
TGAAAAGGCCAAATGCAAGATTTGGAGCATTTTGCTCATT
TTTTTGTTTGTATTTCTTTTACTAAGATACAGAAGTATTA
CACAGAATTGTTAAAAATCTAAAAATCTGAAAGCAAAAAT
AATTAGATTATGCACAGAGCCAAATACTGTTAACATTTAT
TCTTTTTCTGTTATTTTCTGAGAAAGGGTCTCACTCTGTC
ACCTAGGTTGGAGTACAGTGGCACAGTCACAGCTCATTGC
AGTCCTGATCTCCCAGGCTCAAGCAAACCTCCCACCTCAC
ACCCGCCCGAGTAACTGGAACTACAGGCATGCGCCACCAC
ACCTGGCTAATTTTTGTATTATTTTTGTAGAGACAGCATC
TCAAACTTTTTTACCCAGGGTGGTCTCGAACTCCTGGTCT
CAGGAGATCTGCCTACATCGGCACCCCAAAGTGCTGGATT
ACTGTCATGAGTCACCGTGCCTGACTTAGCATTTAAGGTG
CTTCTAGCTTCAAGGTTTTTTTCATATAGCACCACCTTGC
ACCCAGGAGGCACTCAAAATTTTTAGTTCAAAGAATATAT
GGATAAACCATCAATCATACAATAAGAGCATGATGGAGAG
TGTCAGCAGAGGGAAAGTAGGTCGGTGAATTAATGCAGGA
TCCCCAGGTCTCCAAAGCTTGCACATGGGATGCAAGGAGC
CTGGAAGTTCCAGGTTACCCAGTGAGGTGACACTGAGGTG
ATGTGTTAGGTAGTGGCAACCCAGAATGTTTGTAGAAGGT
GGGACTGTTGTATCATAGGCTAAATCTCATTTGCAGTAAG
GGAACCAGTATGATTAATCCTAAGTAGCAAAAGGGTTCTG
GTTACTTCTGCGTGTTCAGAGGGTTAAGTAGTGGATCAAG
TATCTCTGCAGTAGAGCCCCAGGAAGATCCCATGAACTCT
ACAGGGATCTTAGAATCTGGTCTTCTCTCAGCTGCTGTGA
GTCCAAAGGAGTCAGATCCTTTCCCAATATATGCTGATAC
TCCATCAGAGAAGAAAAGGAGGGATAGAAAGACATCAAAC
AGCTATTCTCTATTAAAACAAAATAGTTACTTACAGAGTC
GCATTAATTTAAGGAGTAAAGTAATACGTAAAAATTAGGC
TAAATTTAATTTTATGAGTTTATGATTTCTCCACTACTGT
TGGATATTCTGATCAGATCCATCACAGAGAGGATTCTGAA
ACTAAAATTTACAGTGAATTATCTATACTATTCTCCTTGT
ATGCATGTCTGAACAATCCATGTTAGCACACAGCCATAGT
CAACCCCACATTCTTCAGAACTTCTTTGAAAATATGACAG
CACACATTTGGTGTTTTCTTCTCAATCATAAAGATTGGTT
AATTGACCCTATAACATGAATGACCACTTCATATAAATTA
TACTCTTTTCAAAGAGGCTATTTATAAGACCCTCTCTACA
TTCCAGTAGGGAATCAACTCAAAAGCCCTTGAATTACAAT
TATAGGCCCTCAGAAAAATGAACCTTATTTGGAACCAAAG
CTCTATTCTACAGACATCTGGGTCTGCTCTCTGAGGGGAA
GCATTAAGCCTACTTATTATTTATATGAAAGATCTATTCC
CAAAAGGAGAAAAAAGGCAGCTTTCTAAAGTTTAAAACAA
GTTCCTGACTTTTAACAACCAAAAGCAGTTTAATATATTC
ACGTGTCAAACTAAAAAGATTAAACTTTACATTTTTCACA
TAACAAAGTACCATTTTGTTGCAGTTTGGGATTATTAATG
TTTTATAATATGAATCATATTTATCGAGCTCTTGTGTATT
CTGATGGAAGATAGGTCAACTTAGGAAAGTAATGCTCTAT
GTAAGGAATAATCCAAATCGCAGATGCACCTGAGTTCTAC
AGCTTTATATGACACCACTCCTGTTTAATACAATGCAAAA
TCTGTATTAGAGCCTAGAGACACATTGTTAGAAAAAAAAA
AAAAAAACAGGGACACAACTTAACTTCATGAAATGAATAT
TCTAGCAAAACCAACACATTTTTTAAAAGATACAGAATTT
TCTCTGGTGCTAATGGCAGATTATGTAATGTGTACCAACC
TTTACACTGAGAATGGTGAGAAATACTAGAAAATATGGTT
TTTAAAATGTGTTTGAACACATAGGAATGTTCTATTTGAT
GAGAACCACGAGCAATGAAGCAAGAGAAGATGGAACACAA
ATAGTTAAGCATAGCATTTGGTACGTGTTTTCCAGGAGGG
ACATCTGCCATTTCCTGAAGAGGCTAATGAGAGGCTGAGA
TGCTGAGCGGTGGCAGTGGCAGGTTCCTGGGGCTGGAGGG
AAAAATTGGAATCCAGATCATGCCAAAGAGGGAAATCTTA
ATTAAACCATCATGCCTTGGGTGGGGACCATAAAAATTTT
TATTCTTTTTTTTCTACATTCACAACTTTAATTCTCTTTA
GACATAGGATTACTGGGGACTCTCACTTGAAGACATAGAA
TTTAATAATGTTTGATTTTTTTGTTTCTTTTTTTATTATT
ATAGTTTAAGTTCTAGGGTACATGTGCACAATGTGCAGGT
TTGTTCCATAGGTATAAACGTGCCATGTTAGTTTGCTGCA
CCCATTACTTTGTCATTTATGTTAGGTATTTCTCCTAATG
CTATCCCTTCCCCCTCCCTCCACCCCACGACAGGCCCCAG
TGTGTGATGTGCCCTGCCCTGTGTCCAGGTGTTCTCACTG
TTCACTTAAAAACTTGTATTCTAAAACGGAGGTCAGTGAA
CAGTTTCCTTAGAGTCAGAGAGTAAACATTTTAGCTTTTC
CAGGCCATGCTATCTCTGTAGCCACTACTCAGTTCTACTT
TTGTACCAGAACAGCAGCCATTGATAACATTTAAACAGAT
GGATGTCACTGTGTTTTAATAGAACCTTCCTTCCAACAAC
AGTGAGCATGCGACATTTCTCCCACAAATCCATAGTTTGC
TGAACCCTACACTAAAGAAAGGGTGAACCAGGAGTATACC
AGGCTTAAAATATAACAGAGTTTGCTTCAAATCATATTAT
TCTTATAACCGGATTAAGGTAACAATGGATTTCTAGCATC
CATGGATACCTTTAAAATGCAGAGTGAAATCATGTCAAGG
GGAAGATAATCACATCTCACACCCTAGGGCTCAATTTATG
GATAAAACTGTCACATATCTTGTAGTCAGCCCAAACAAAT
CAAAGTCACATGAGAAGATAAAATAATAAATAAATAAATA
AGTGCAATTCCACGTAAATCCTAACTATTTTAAAGAACTT
GATGAACTCAACCTAAATTGTACTTGAAAAGAGCCTCCTG
CAAAAATATAGGAGGGAAAGACATTATCTCCTGAATGTTA
CTTTTAAAAGACAGTATTTAAAAAGAGTGTTGTTTTGATG
CAATGTTAGACAAATAGGCCAATGGAACAGAAGAACAAAT
CCAGAAACGAATGCAGATATACGGATACATGTTTTATGGC
AGAAGTGACATAGCAGTGTGTGTCAAAACCTCAAGGAAAT
GAAATTCAGATAAATTGTAGCACTAAATGCACATGGAAAG
ACAAGCAATCTCCTCTACAATAACAGAAGAATATAATGAC
TTTGGGGAGAGAAATGCCTTCTAAAGATATGGAAAATACT
ATCCATAGAGGGAGTAATTGGAAAATTAAACCACTGGGTT
GAATCATATGAAATTGCCATCATTTGACTATTTTTAAAAA
AGAAGATGAAATTTTATATCAGTAAATGTTGTGCATTACA
ATTAAAAACTTATGTTTGTTTAAAAACATTAATTTAATGA
AAAGGCAAGCCACAGTATAAATAAAATTGAGAAATATCTC
ATATTCAACACAGAGTTTCAAAATCAGTAAGAAAATATTA
TACAACCCAATAAAAAATTGGACAAGAGACTTGTACAAGC
ACTCCCAAAAACACATCTACCTGGCCAATTTTATAATATA
AAGTCAAATATAATCAAATTCATTAGTCATCAGAGAAAGA
AGTATAAAAAATACAATAAGATATGGCCCCATATCCAGAA
GAATACTAAAATGTAAGATAATAGCAAAGTTCTGGGACAA
TGGAAATTTCCATATAGATGTTTCCATATATTTTCACATA
TTGTAAATACAAGTCATTATGATCATACTCAAAAATAATT
TATCATGACTTATCAAATTTTAACAGATATATACTTTATG
ACAAAGCAAATCCACTCTTACTTTTACCAAAATAATTATG
TCAAAATATCAACTACGACATGAGTATAAGAACATCACAG
CAGCAAAATTGATAACAAAAACTGAAAACATTCAAAAATA
AAAGTCTGGAAAAATAAGTTTTTTACAACAGTGAAAAAGA
ACCACTCACACAACTGCATAGATGAATTTTACAAATGCTA
TTTTAAGTGTAAAAATAAACAAAAAATACAACCCAAAAAT
TAAAAAATAAACACAAAACAAAATAAATGGTATGATCGAA
AAAGTTCAAAACACTCATTCCTAAATTATGGTATGAAAAG
AAAAGAAACAAAAGTAACTCTAAAATCAATGGAAAGGATA
ACTGTAGAGAAAGGCGTGTTGGGTGAATGTTTCTGCCACG
TCTGTAATGTTTTCTTTTTTCATGACAGTGGCTCCATGAG
TGTTTGCTTTTGATAAGCTTTACATTTATGTTTTGTGTCC
TTTTCGCATGGGTGCTAGAATGCAATAGAAGTTTAAAGTT
TTATTATATACATGATTAAATGATTTAGTAACTACAATTG
TTATTCTATGTGGTTCTATGAAGTTCTATGACAAGTACAA
AAAAGGGTTAGAGGGAAATTTACTTAGTCTCCTCTTACTC
CTCTCTCTCCTGTTGCCTTGTGAAAAAGGTGCTTGCTTCC
CCTTCCACCATGATGTTTTGGAAGGTCAGAGAAGGTTAAT
GCTGTTAATCTTTAAAGATTACCAGCAGTCATCACAGCCA
TCTGAGAAGTTGAGTAGAATTAGAGGGCAGGAGGATAAAC
TGGACTTCTGGTGAAAAAAGAACCATGGCAAGCCTGTCAT
ACTTAAAGCGAAGCAGCTGAGGCCGAGTGAATGCGTGAGA
GCAGCTTGCCACCTAGTTTTGGATTGAGTCACGGGCAGGA
TCATACTAAGTATTGTAGACCACGGAAAAATTATTTTTAA
AACTCATATTCTAAATTTGAAATCAGTGAAAGATTTACAC
AGGAAGACATAAGATTTTCGTTTTAAAAGATGATTGACTG
CTATGTGTGGATCAATTAGAGTAAGGTAAGACTACAGCTG
GAAAGACTATTATAGCCTCTCTTGGCCAACCAAGTGAGAG
TAAGCCTCACTTTTGCTGTTGTGATGGCTGTGAGCTTGGT
GAGTATTAACATCTAAAATTAAGATATCTGTTGAAAGTTA
CGGTGCATCCTAGTTGAGTTGGCAGTTTTTAATTTTGATC
TCTTCTCATGGTGCAGACAATGATTGTGTTTCTTTCAAAT
GATGACATCTAGACTGAATGAAGATGAGATTCCAGAGGCT
GTTTGGTAGTACTTCATATTAGAGTGGATCTAAAAGGTAA
GGATCAGTCAGTTATCACAGACTCATCCCAGACATCGGTG
ACTAGATCATCAGAGGGCATCTACTAAGGTGGGAAAGTTG
AAAAGAAGAGATTAAGCTGGAAGTTAGCTGGGAATCACAA
GTTTAGTCTGGGACACATGCTTGAAATGGCAGTGCCTCTC
AAGGTAATGATCCTGTAGCATAACCCAGCTTACTATTAGA
AAAAATAAAATCTTTGTGTGATATTGGAGGTCGATTTGAG
GTAATGATCTATTTAGGTATCTGATATTTTGTTCAGGAAC
CATTGTTAACGTGAATATTTAAATATATATATTAATTTAT
AAGTCAATATTTCAGTACACATTACCATAGTAATGGTCAT
TTTTATATTGTTTAAGATTGTCTTAATTTTCTTCACACAT
CAACTTTTTACACAATTTGTCAATTAAGAGTCCCCAATTA
TTTAATTTCTCTTTTTAGTCATTCAGTAAATTTTTATAGT
TTTCTTTACAGTGTCCTACTCACATTCTACACAGTCACCC
TATGTGCTCTAAAGTTTCATTGACAAGAATTGAAACTAAT
TTTGTCTTTGCCATATGGCAGAGAATTTATTTTATTGGTC
ATAATTTTCTAAAGTATAGTACTCTAAATGATAGACTTAA
TCCTGTTTCAGACTTTCTGTTCAAATGTACAGTCAAGTTT
TGTCAATAACACAATAGGTTGACAATTCCAAAATTGTAAT
TGATATGGTTTGACTCTATGTTCCCACCCAAATCTCATCT
CGAATTGTAATATGCACGTGTTGAGGGAGGGACCTATAAT
CCCATGTGTCGAAGGAAGGAGGTGACTGGATCATGGCAGC
AGTTTTCCCCGTGCTGTTCTAGTGAGATAGAGTTAGTCCT
CACAAAATATGAGGGGTTTATAAATATCTGGCATTTCCCC
TGCTTACTCCTCTCTCTCCTGTTGCCTTGTGAAAAAGGTG
TTTGCTTCCCCTTCCACCATGATTGTAAGTTTACTGAGAC
CTCCCCAGCCATGTGGAACTGTGAGTCAATTAAACCTCTT
TCATTTATAAATTACCCTGACTCAGGTATACCTTTATAGC
TATGTGAGAATGGACTAATACAGTAATGTACACACAGTAC
ATACACAATCATTTCTTACATTTTTATGTTGTCTAGATTG
TCCTAATTTTCTTCACACATCAACTTTTTACATAATTTGT
CAATTAAGAGTCCGCAATTATTTAATTTCTTTTTAATCAT
CCAGTAAATTTGTATCATTTTCTTTATAGTGTCCTACGTT
TCTTATTAACTACTTTTCTATAAAATTTAAATCCAACCCA
CAGCCACATATGTCCCAGGACGGTTTTGAATGAGGCCCAA
CACAAATTCATAAACTTTCTTAAAACATTACGAGATTTTT
TTGAGATTTTTTTTTTCAATCTCATCAACTATCATTAGTG
TTAGTGTTATTTTATGTGTGGTCCAAGACAATTCTTCTTC
TAATGTGGCCCAGGGAAGCTGAAAGATTGGATGCCCCTGA
TTTAAAGTCTTTCTTGTTATCATCCAAGTTTATTTTCACT
TTTGTATTTAACTCATTATGTATGTTAATGCAGTTGTTTA
TTGAATATGAATTAAATAACAAATTTCTGAAATTCAGTAA
TAAGATTTTGATAACCTTATACAATGGATGTAAAAGTGTC
TACGTGATTTTCTTTGTTATAGGATGGTTCACAAAACCTG
TTTCTCTTCTTTGAAATTGTGATAAATTTACCTGTAAAAT
GCCTGCTTTGGATTTGGGGCCTACTTATAAAAGGTGATTC
CTTAAAAACTTTCTGAATTTGTTTCATGTTCTGAGGAGAT
TTGTGATAACTACTTAAATAAGGTTTAATGATAGATGTCT
TTCCCTAAACCAGTAGTTCCCATAGTCTACAGTCCGCACT
TGAGCTGGAGCCACAATAATCACCCGGAAAACTAGTAAAA
TGTACAAGTTATCAGAAGATTCTGACTTGTACATTTTGGG
TGAATACCAGTGGGCACTACATGTTTAATAAACTATCATC
CTGATACTGATAATACTGATAGGAAGCCAGGTTTGATAAT
CATTGTCTGAATCATTAACCATTTCACTTGTACTATACAT
GCATTAGAATAGCTTTTTCTTAGAATTATACTCACTGTAC
ATGCCCCTCTGTAGCTGGTGTTCTACCAGTGAGCCCCTGC
AGTTCCATTTATTTCTCTGGTATTAGATAATTTTCTTCAT
TATATACTTTTTTGTGAGTTTGGATATGCATTTAAATGTT
GGTTATTATATTTTATCCAGCATTTCATGATCTTTTAGAG
TGGGAATATTTTCAGGTTATCTGTTCTATAAACATAATTA
CTATGTTATACCCAGGATTTCATGGCATTGCACACGGGAG
TCATTTAGTATATTATTAGTTGGTTAATGATTGCAGTTTA
CACTGCTGCCTAGTAAAACGTTTCTTTTCATTACAACTAG
TTTGTTTATGTCTAGTATTTTATGTCGGGGTTCCATATTA
TATGGACTGATAATAAGGGGAACATTCAGCCTTTCTTCAA
ACTCGTTTTCATTCCTCTTACTATTTAGGGTTTTATCAAA
AGAAGTAAAATATTTTCAGGACTTTTACTGGCAAAAGGTG
ACATAGAAATTGTAAATAATCCCTTAGATAAAAAGCAAAA
AGCATGTGTTATGAATTCATCTACCAATAGTAGATTCTGG
CCAACAATTAGTTGATTGGTTGCTGGATCTCATCTGAAAA
AAAAGCATCCTCATGAAATGTGTCTTAGATCAGGTGTTTG
GAAAGAATAAAAAGAGTATTTATCTATTGCCTCCTGTCCA
CTTGTTCAAGAATTCCCCATGTGTTTTTTAAACACCCCCC
ACAACACACACACAAATTGCCCATATGATTACAATGGGAG
TGGGTTCTTCACATCCCTGTTTGTGTATCCAAAACATGAG
ACAGGAGAGGTGCCTAGTCTAAGAGATTTTAAAACAGCAA
AAACGAAATGCTATACTGCAACGCTGTATATTTTCTTGGT
AAAGGACTGTAGAACAGACAACTACATTAATTTTCTCTTT
GTAGACTGCATTCATATTTTGTATTAGCAGTGCTGTCATT
TTTGGATGCATATATTATATCGTTTTTAGACATGTCTCAT
AATTTATAAGTAAACAGTTCCTGCCATCCTCCTAAAAAAA
GATCTCATTTGTTTCTCAAGTCGGTGACCAGAATTGTAAG
GCATAGCTGCTGTTACAGAAATTAAACTATTTATCTTTGC
ATGTGAGTCTATCTTACCTATACATTTATGTATTTGAGAA
AGCATTAAATAGCATATATATAGAATATATAAGAATGAAT
TTGTATATATTTGAAAATGTGTTGTATGGAATGATTCAAA
AGAAGCTGCTAGGCTGGGCCTGCTGGCTCAGGCCTGTAAT
CCCAGCACTTTGGGAGACCGAGATGGGCGAAAGGTCAAGA
GATTGAGACCATCCTGGCTAACATGGTGAAACCCCGTCTC
TACTAAAAATACAAAAAATTAGCCAGGTTTGGTGGCAGGT
GCCTATAGTCCCAGCTGCTCAGGAGACTGAGGCAGGAGAA
TCGCTTGAATCTGGGAGGCGGAGGTTGCAGTGAACCAAGA
TCACGCCACTGCACTCCAGCCTGGGCAATAGAGCGAGACT
CGTCTCAAAAAAACAAACAAACAAAAAACCCGCTAATATG
GATAATATAGATAATTACCTTAAGACAGGCATATTGGTGA
ACTGTGGGGTAAGGTTTGTGTGTACATATGAATCTTATAT
TTTATATATTACTTACGATTTTGACTTTTTGAAACAATTT
GCATTAACTTCTAATTGCAAAATACATAATACTAAAAATG
TTTACAGGGAAAAGAAAAAGTGGAAATTAAACAGAATTAC
AAATATATTGCACCATTTTGGTTTTTTATACTTTTGTTTT
GTTTGAGATGAGACCATGTTCCCATGTTCCCAGATTCTGA
GGAGCTATTATGAAAAACAAGCTAATTTTAAGGCTTTGAG
TGTGTTGCCTGCTGGTCTTCTCAGCGTTAGTAGTATACAA
GTCTCTTTTAAAAATGAATGCAGAGGCTGGGCTCAGTGGC
CCACACCTGTAATCCCAGCACTTTGGGAGGCCGAAGTGGG
TGGATCACCTGAGGTCAGGAGTTCGAGACTAGCCTGGCCA
ACATGGTGAAACCCCGTCTCTACTAAAAATACAGAAAAAA
TTAGCTGGACATTGTGGCAGGCACCTGTATTCCCAGCTAC
TTGAGAGGCTGAGGCAGGAGAATCTCTTGAACCCAGAAGG
TGGAGGTTGCAGTGAGTCGAGATCATTCCACTGAACTCCA
GCCTGGGCAACAAGAGTGAAACTTCATCTAAAACAAAAAA
AAAAAAAAAGGAGAAAATACATATCTTTTCACATTGAAAA
TAAATACAATCTTTTCATCATTTTTACACATATTCTTTCT
ATTTACAATGTGCTCTTTTCAAAGTAAAAATTACAAACTT
TATCATGCATTAATTAGTATTAACTGAGGTAATATTATAG
GTCAGATGCTCCCATGATGCACTTTGAGGAGTTACAAGAA
AATAAAACAGGCAGCATGCCTTAAAGGAGAACTAAGAAGA
TTCCTGACCCATCTGCAAATCACTGCAAAAAAAGTGCTGT
GATGGGAAATAATGTCCACTTTTCGTGAATATTTGAAAAA
CTTTTTAATTATCTTAAAATGAACATGTTACATATCTGCA
CATATAATGCACACATAACCCTAAATATATACACAGATAT
ATATATACACATATATAAACATTTATATGCATGTGAGTGC
ATATAGAGATAGATAATGGTATAGAAATAGGTATACAAAG
TGATCTTGCCCCAGAACCATAGTTTTATTTTTTCTGTCAG
GATCCCTGCCATTCTTTACTTAGAATTTGATTTTAACTAG
AGGAGTTTATTTTTATTTTGGAAGTCAACAAAGAAACTCT
AGAATAGTAGGCATTAGAAAGCCAGCTTCAGAAAAACCAA
TCCAAACTGCCTGACATGTGGAATTTTTCCTTATAATCCT
ATCATCCTCAGGTTCTTCTAAGACCTTGCTCTACTCCTTT
AACCAATGGTTTTAAGTTAGAAAGTCTGATTTTACCAAGT
CAGTCAAACTAAGTCAAATTAATTTACTTCAGTTGCTGTT
ATATTTAGTGGTCTATGTTAGGATGACTAAGTGTTACATA
TGGTCATCTAAATACTCTGATTTAGAATACAACATCATAG
AAAAGCATTTCAGAAAACAAAATTCAAAACATTACATAAA
TAACACACTTTCCTTAAAGAGTAGACTATGACTTCATCTT
AGAAGTTAGCAAAAGTACTCCCTGAGATAGCCACAGCTAT
CATGCAGTTGATCACTTGAAACTGTTGAAGGTTTCTAACT
TTTTTGTGTGTATATACTCATGACAGTTTTAATATCATTA
TCTTCAGCTCTCTTAACTCTGCTGGATTGATTCCTGTATC
CGCTGACCCCTGCAGCTTTCAAGAACACGAGCTTCAGATA
GTCCTGCAAATTGCATTTAGGTCAAAGTCTGGGATTTAAC
TGTGGAAAGTATTTGCATTCTGTTAGAGCTAGAGCTTATG
GGAAAGTTTTACTGGAGTGTTTATCAGAGCAGTAACCCAT
GTTTGAGCTTTATAAGTTCCAGGTTTCAGCTCTGGTCATC
ACAAACTTTTCCCCACAAGGGTTTATATTTAAAGTGAGGA
ATTTTAAATGAATTAAAGCAAAACATTATATAAAGACCAA
TGCCATTTTTAAATTTGACTAGTCATAACTGTTCTATTCA
ATAGCTATTATTTTTATTTTTTACTAGGTCAAAATTCTTA
GATGCAACTGATTTATTTCAATCAGTCAAAGCACAGGGTT
AATGAAGCCAGGTTAAAGTTCTTATAAGGTCCAGTTATTT
TTCTGTTTTTCTATATTCTCCAATCTACCTACGGAAAAGA
TAATTTTTGTTTTCAGAAACAGAGTGTTTTTGTATTTGCT
TTAATGTATTATCTTTCCTCTTTTAAGGAGCATAATTTCC
CATAACTTATGAAAGCTAAGAGCATCGCCTTTACTGAGAA
GCAGAAAACTGTCGTAGAGTCATTATTTTAGATTCTAAAG
ACCTTTGTTTGAGCATTAATCTCATCTTTAAAGTAGCTGA
ATTAACTAGGATAAATAAAAATGTGAGCCTAACCCTTAGC
CACTGGAAAAATGGGGATGATAAGATTATGAGGGTCACAG
TAGCTTTTTCAAGATTAAATCAAATGACATCATGTACGTA
AGATTAATTTTCTTTGTACTTCCTTATACAAAAACTTTGT
AAGTTTACCTTTATTAAAGCATAAGAGTACTTTATAAGAT
GATTTTATATGACACAATTTTTATCTGAGGCATAGTGTCA
ATGTAGCCACCGAGAGATGGATGGATTCTGTCTTTCTGGT
AAAAAATGTTCCGTGTAGGTGAATGAATTATCCTAGATAT
AATTATAATAAGTTATTATTTTATATGAGCTAAATATAGA
TTCTGCAAGTTAACTGACATTTTGCTAGATTCATGGGAGA
AAAGGATAATGTGATTTTAAAAGCTGTGATTCACTTATAT
ATCTGTATTTGGTTGGGTATTATTGCATTATCAGCACACA
TTAAAATGAAAGGTCATCATTTTCAATTTTTTAAGAATAC
CTTGTTGATTTTATCTAATAGTTATAGCACATGTATTTAT
TCAGGTGATTGTTATCCCCTAAACAACTGAGAAAGCACTT
ACGAAAATATTTAAAGTGCAGTTAAGGAGATAAATACAAA
TCAAAGTTTTCTCCATGGAAGAAATCTATGTGGGCAGGTG
CGGTGGCTCATGCCTGTAATCCCAGCACATTGGGAGGCTG
AGGCAGGTGGATCACTTGAGCTCAGGAGTTGGATACCAGC
CTGGGCATCCATAATGAAACCTCATCTCTACAAAAAAACA
CAAAAATTAACTGGCGTGATGATGCACACCTGTAGTACCA
CTACTCGGGAGGCTGGGAGGATTGCTTAAGTCCCGGAGGC
CAAGGCTGCAGTGAATAGTGTTTGTGATTTTCTGAGACAA
AGCCTCACTTGTTGTCTGGGTTGGAGTTGGAGACCAGCCT
GGGCAACAAAGTGAGACCATGTCTCAGGGGAAAAAAAAAA
GGAAAAAGGAAAAATTATGTGGAAGTCTAGTGGTTTCTAT
CATGCCATATTTTTTTAAAACCTGTTCTTGATGATGTATG
AGAGGATTTTAAAATATAAAAAGATAATGGAAGAAAATGA
CATGAAATAAGTAAAGAGCGGAATCAATAGTACCCAAACT
TAGATCAGTGATGTGGAGAATGGCATTGAGAAAATCACAT
ACCTAAGAGAGGAAAGTGAGAAAGACATGGAAGACACTGT
AGAGAAGATATTAGAGAGGGAAGACAGGTAATGAAAAGCT
AACTATAGCAGAAGAGGGAAGATCAAATGTCAGAGTAACA
AAAAGGAGAGCAACACTGGAAATATGAATCTACTAAACTG
TAAGATCAAAGTAGCTCATTATATAAAATTAATTATTGAT
GTGTAGCACCCAGATTACAATATAGCAATTATTAAGTATC
TGATTTCAATAACTAGTAGAATTACTGAGGCAAAAGAAAT
CTGTTATAAGCTGAGGTTAAAAATAAATATAAAATTTATT
TTTAAATAATTATGAGACAAAAATAGATACCAGTAGACCT
ATCCTAAATCGAATAACTACTACCAGGATAGGCACATAAT
ATTCATACGTATGTAAAAATTTATCCTGGTGGAGAAATAA
GGTATTTGCCAGAAAGATGAGAATATTGAGGGCAGTGACT
CAATTATCCTCAAAACAAATTTAAAATGTAAGATAATCCC
AATTAAAACCTCAATCTAATTTTGATAGACATTAAAATGT
AACTTAAATTTATGTTAAAGAATAATGATGAAATAAAACT
TGAGAAATTTATGAAATTTTAGCTTATGTAAAGAAGATAA
GCCCTATCAAATGTTGAAAATATAAAGCTAATTAATCAAA
AGCCTGTGTTCTTGGCATCAGAACAGGCCAATAAATCAGT
GACTCAGAAAATCAAGAAGTAGATTCAAGTATAGATACAT
TTTCAATATACATCTTTTTAAATAAAAAGGAATTGATAAT
TTTGTCAATACATTTAATAATATTTAGTTAGGTTATTTTG
GAAAAAATACAACAGGAACTATACCAAAATAATATTCAGA
TAAATTGATTTATATGTAAAATATGAAGATATAAAAGTAG
AAGAACATCTAAGCAAATTTAAAATACCATACTAAAAAGG
TCTTTTTGAGCATGATTAAAAGGCTAGAAGCAACAAAAAA
TTTTAATGGACTTAAATAAATAAATAAACACAATTTATTA
AGTGTAAAACCCCACAAGTAAAACTGAAAGGCAAATTAGC
TCCTAGTAAAAATTATTTGTGATATATGACATAGATAAAA
GCCGATAACCTCCTTTTAAGGAAAGAACAAGTGCTCCAAT
AGAAAAATAGGCAATTGGGTAGATATGTCACAAAAGAAGA
AATACGATTGGCCCAAAACATAAAATATATTCCATAGATA
TGCATTCAAATGAATGTCATTTTTAAAATGAGATACTATT
TTGGGCTTTTGTATCAGCATAAATCAGAAATAATCTTAAT
GCTTAAAATTAGAACAAGAGAATACATGTGTGAACAAAGT
GCTGTTTATTAATAAAATTGTCTTAGGGTACTGACATTTC
GTATTCGTTTTCCTCTTGTTTCATTGTCTCTTTGTTTCTA
ATATTTTGGGTCAGTTAATGAAGATAATGCCTTAATTCAA
ATTTCCTATGGGAAAGAATTGCAAAATGTTGAATATTAAC
CAACACATCTTCCAAGCTGGACCCCAAAAGATTATTTGAC
TTTTGTGATGTTATTTCCTTCCCTTTCCTACAACTGACTG
AGAGTACTTGATTATACTCTTTATAGCCTTTAATCACAAC
TTCTTTATCTAACTTCAGTTTGGTGCCTACTAAGAAAATA
TTATATTCCCAACTGGCAATACTTTAAAATCTCTGGAAAC
AACCTAATTAATAGTGAATATTGTCCCTTCCTCCTATTAT
AGATCAGGCATACGGTGTGAAATGATGGTAAACATTTCAA
ATGGAAATCTCAAATTAAGTTTCATGTTTGATTACCAGAA
TCACCTGCCAATAACCTGTTAATATAGACTGGATGATTCT
ATAGGGCTCACAATAATGTGGGAAATAGCAGAGTTGCACT
TCTGGGTTACAACGTGAAAGTGGGAAAACCATGTCTAGTA
CTTTGAGGGACGTAATTACCTGCTGTAACATAGTAAAGTT
ATATGTAAAGTTTCAACAAAAGTAAGAAAAAGATTTTAGC
AGTTCCTGCTGGAATATTTTCGCTTATACTATTTCCGTCA
AATGAAGCATACATCATATACATGTTGTCAATGTCTTTAG
GACTGAACAGTGTGACTATTCTGAGATTGTTTATCCTGTT
TTCTAAATTCAAATACAGCCAAACATTGTTAAGTTACAAC
TTATGAAAAACTTATATCAATGAAAAGTCAGATTAATTGC
TTTCTTTAGAGACATTCTTTGATGTTTTATTTCCTTAGTA
AAATGTATCTAAAAAAGAGATTCGCATGCACGATCCCATG
TCTTCTCACTAATTTCCACAAATTCTTCAGAAGAACCAGA
ATCAGTTTTCAGTAATTTGTTGCCTCTTATTAAGTCATAG
AGTGTTCCAATTTGTGTCTCTTCCTGTGTTTTGGCGCCAG
CTCTTTTTCTTTGACCATTTCAGTCTTAAAGTTTCACTTT
ACAAAAGCCAAGCCAGTCAACACAAAGTGAGCCTCAGTGA
CAAATATTTTAGTTTGCTTTCAATTCTTCTTGCTAGACCT
ATACTTATTAAAATGTAATACTGTAATAAATTATAATAAA
TTATATTTATTAAATATAAATGTTGAAATTAATTATTTCT
GGATATAACTTATTGAAGTTCTTTATGTCTGCATTAAAAT
TCTACAAATCTACCCAAGTATTTAAATGGAGAAATAAATA
TAAAAATGACAGCTTAAAGTTAAATGTCTATCTCTCAAAA
AAAAAAAAAAAAAAAGAAAGGAAAACCTATCGAGATAATC
TATTGGATTGGTTCTATCACCAAATCTTCCAAGCTTTAAG
AGAAATTTGGGCTATGGTGAGGACTTTTATTCCAAATTCT
AATGTTGCAGGTTGTTCAGTAAGAAAAATTGCCTTCTGAA
GATGTCTACACCCTTGTCTCTGGAACCTGTCAATTGTTTT
ACTACAATGAAAAAGGGAATTTGCAGATGTGATTAACTTT
ATGGACCTGAAAATGGGGAGATGATCCTGGATTATCCAGG
TGGAGCCAATCTCATCACATGACCTCTTAAAACCAGAAAA
TTTTCTCCAGCTGTAGGCAAGAGAGATCTGAGGTGTTTCA
AGGTGTGAGAGGAGCTTGACCTCCCTGGCCAGACTGGATC
TTATGGAGAGCATGAGAAGAATCTGAGCAGCACCAGAAGC
GAAGCCCAGCCCCTAGCCAGCCACCAGCAAGGAAGCCTGC
CTTAGTCCTTCAACTGCCAGGAGCTGAATACAGCCAACAA
CCTGAACAAGCTTGGAAAGAATTCCTCCCTAGAGCCTTCA
GAAAGGAATGCAGCCCCTACAGCACCTTGATTTGGGCCTT
CAGTCACCCTGAGCAAGGACTCTGTCAAGTCCATCAGACT
CCTGACATATAAACCTGTGAGACAATACATGTATCTTGTG
TTAATCCACTAAATTTATGGTAATTTTTTATGGCAGCCAT
AGAAAAATAATGCAAGCTATCACAGGGAAGTCCATCCCGG
CCAGCAGGATTTTAAATTTTCCATCTAGCTCTATTTACTT
TGTCCCATTTTGTTTTTACTGTAGTATCAAAAACACCAGC
CATTGACAGTATACACATTGCTTTCTTAAATTATTTATTT
GTAATTAAAGCCCATTACAATGTATTAATAAAGTGTATTT
TAATTTTTAGAAGTGTGTTTTCATTTCACACAAAAGTCAT
ATAATTTCTTGCCTTTCATCAAAATATAAAGCTTTAATGG
GTACAGTGTACATAATTCAGGTGATGGCTGCACTAAAAGC
CCAGACGTAACCACTTCACAACATACTCATGTAATAAAAC
TGCACTTGTAACCTCTACATTTATACAAAACAAAAGCAAA
AACAAAAGAATATACAAAGTTTGACAAATGTTTACCTTGA
AAATTTTATGGTACATATCACTTATGAATACGGTAATTGT
TTTTCTCTATTGAAAAAAGAGAGTGTGTGCAATAAAGGTA
AGATTTAAATGGTTGTAGAACACTTAATGCAATTCAGGAG
CTTTTATTATGAAAATGACTACTTAATTAGCATAGAGAAT
ATGTGATAGGTAAACCAGACATTCATATGAATCAAAAACA
AGAGCATAGTCTTTCAGACTTGTATTCATTTTGGATATGT
TTGTGTTTCTATGGTTAATCTTAGAAACATAATTTAAATT
AAATACTTATACACAACCACAAAAGTAACATTGACTAAAA
AAGCTACAGGATGTACCATATTAATCTAGCTACTGGAAAT
GGTTTATTGAGTATTTACTATATGTTCAATACTATGCTAT
GTACCATCAAAGATATAAAAAGAATAGAAGACCTATTTCC
AGAGGCAGAATCATGGTTGGGGAAACAAATTCCTATTCAG
AAAGACAAAGATATAAATGATTTATTTATGCATTGAACGA
TTAACCAAGAACTTATTTATTTATTCAACAAACATTTATC
ACATGCATGCTGTATGTCAAGCAGGGCATAAACACAAGAC
TTACCACATAGGATAAGACCTAGTTCTGCGCTTTCAAGAA
GCTAATCAGGCAGTGAGATACAAAAGACAGGACTACCTTA
GAGAGAGAAGAATCAACAGACATACATGCAGCAACACATG
AGAATAATATACCTCTCCAGCTGGAGTGCAGGGGGCCTCA
GGAACTGGTGCTCAGAAGAGTTTTCTATGAGGAGGACCCG
CCGGAAAGAGTTCTGAAAGATGGTCAGGACTGCCCTACTT
GAGAGACTAGGGCTGTCAAATGGGAAAGAGTCATCGTGTG
GAAGAAACCAGAGTTAAAAGGAAAATGATACATGTGTGGT
GACCTGCACATCTGTGAGGGTGGATGGAAGAGATGAACAA
AGACTCAATCATGAAAGGCACCCGGGACATTCTAAGCAGG
GGCTGACTTTATTATGAAGGTGATAGGAAGCAGCTGAAGA
TTGTAGCAGGGAAGTCACATGACCAGATTTGCATCTTCTA
AAGTTCACTCTGGTGGCAAAGGAAAACATTTTGAGAGCAT
CAAGGTTTTTCCTGGGGAGATCAGATAAGAAACTGGGTAG
ACATTGAATAGCAGCAGTGCTATGGAAATTATTGTGAAAC
AGGAGCAAGTGACATGATCCTCCAAACTCTAATAATGATG
GGAAAAAAGACTGCTCTCTGATATTTAAATTATTGAAGTA
GCATGTAGCAGAAGAATTTGGTTAGTGGTAAACCCACTAG
CCTAAATAAGAACTTGAGCATGACAAATATTGGTTTCTGA
GTCTGACAATGGGAGGCAACATTGGCAATGGGAGGCAGCA
TTGGCAATTATTTTTATTAGCACATTAAGCTTTGTAATGA
ATATGAATACACCAAGCTTATACCACCCACGGCCTGCAGG
CCTCATGCAGCCCCAGATGACTTTGAATGTGACCCAATAC
AAATTCATAAACTTTCTTAAAACATTATGAGATTTTTATG
TGATTTATTTTTTTAGCTCATCAATTGTTGGTAGCATATT
TTATGTGTGGCCCAAAACAATTCTTCTTCCAATGTTGCCC
AGAGAAGCCAAAAGACTGGGCACCCTTGAAATATACTATT
ATGAATAGTGCTGTGAATGCATTTAAAAGGAAAAATTAAA
TAACAAAAGAAGATACGCAAAGTGTCCAGGGGGAAACAGG
GCATTTTAGTTCCCATGATAGATATTTTCTAAATGTAAAT
TTATTAGTAGTCCATGTCACTATTTAGGTACCCTTTCTGC
CTAATTAGTTCAGATTTTCATGGCCTGCTCACTCTAGGCT
AGTGTCTTTGGGCTTGGAAATGAAGACAAGGTCTTCAACA
TAATAAAGAATTTGAGACACTACCAGTACATCTTTTTCTT
CATGAAATTTTACTTCTTTCTTCAAATGTACAGAGGCACT
GTTCTTTGTGGATGGGCAAAGTCCAATGCAGGATAGACAT
TAGAGTTCAAGCATCATAGATATTTACTCTAGAAGAATCC
TGGGAAGAAGATTGACATAATTAAAGTAATGTAGTAGGAT
TGAGTAAAATAATGAGTAGATTGTTCTTACCGGACATGGG
TAACTGCAGCAGAAATGATCTAAAGAAAGAAATAGGAGAA
TTTTTAAACTAATCCCACTTCCTGTTTAGGTCCCATTTTC
CCATATTTTGCTCCCTCATCTCTATTGGGAAGAGGAGGAA
ATTAACATGTATTGGAAATGGAGGAAATTAACATGTATTG
AGTGATCTGTGTGTTAATGTCTGCTCTAAGTTTACACTTA
GTCGATCTAACAGCTTAGAAGAAGAATGGCCCTACCAATT
TTACAGAAAAAAAATGAAGTCTCAGTGGATTTCAATCAAT
TAGGATCGTCAAACCAGTTAAATGGCAGAACTTGCATCCA
GTCCGGGCAAATCAAATTCCCATGTCCGTGTTCCGACTCA
TACATCATACTCCCTCTTCTCAGACTCTCTGTCTCCTACA
AAATCTAAATGGAATTGCCATAGCCTCTCATCTCTTCCAT
CCTTTCTACAGTCCTAAAGTCCACCCAAAGTTAACTTCCT
TGAGGAATTACTGCTGATGATTCCAGCTCACAAGTAATTT
TCCATTCTCAGAATTAATGTATAATATTTTTCAGAGGGTT
TCCTGAGAACACTGGTTTCCCAAAACTCCACAGAATTAGG
TTCTGTATTGAAATTAACTATAAATCTTGCAGGTTAAGTC
TATTTTAGGAATTACCCAGTATGTTTCAATCTACTTTAAT
CTTGAATGAATATTTTCCAGGCACTCCTATAATTATGTAA
CATCAGCCCAACTCAACTGCTCACATTTTATTTTATTTTT
TTCCTCTTGTAAGTCATATTATGAAATAAATTATAATCTT
TAATGTCATTATCAAGTAGACAAATTACATATTGTGCACA
CGTAAATTGTGTGTATATGTGTATAAGCAGATTATATAAC
TACTTAAAATATTTCAAAATTAAATAACAGATATTTTAGA
CTATTATTTACTGTCTAAATCCATTTTAAAATTATAGAGA
TTTAGAGGGTAAGCCTGGTTTGACAAGAAGAAATATATCA
ATTTCTGCAGGTTTGCACCTCTTTAAATATTTGTCACATT
AAAACTGAATAAACAGATTTTTCTTCTGATTAAGATAAGA
ACAGTCCAAAACACTATCACTCTCACAGTAACATCAATAA
AAATTAACATAAAATAAAAAAAAATCTTTTTTAAAATTAT
ACTTTAAGTTCTAGGGTACATGAGCACAACGTGCAGGTTT
GTTACGTATGTATACATGTGCCATGTTGGTGTGCTGCACC
CATTAACTCGTCATTTACATTAGGTATATCTCCTAATGCT
ATCCGTCCCCCTTCCCCTCACCCCATGACAGGCCCCAGTG
TGTGATGTTCCCCTTCCTGTGTCCAAGTGTTTTCATTGTT
CAATTCCCACCTATGAGTGGGAATATGCAGTGTTTGGTGA
CTGGATTAAGAAAATGTGGCACATATATATCATGGAATAC
TATGCAGTCATAAAAAAAGTATGAGTTCATGTCCTTTGTA
GGGACATGGATGAAGGTGGAAACCATCATTTTCAGCAAAC
CATCGCAGGGACAAAAAAAATCTTTAAGAATGGGACTACC
AAAGAGCAGTAGACGAAGAAAAGAAGACTTGGTGAACTGA
TTTCCAAAGAGAAGAGACTGTCACAGATTAGCAGCAAGTT
GTGGCAACTTTGGAGGGTAAACATGAGGTCACTAAAAGAC
AAGGCTTGCTAAAGGCAAAGAACGACTAAAAGAGCAACTG
GCAATGGTAAAAAACAGGCAGGAATGGACTAGAGTCTGAA
AAATTCCCAAATCTAACACTGTTTTAATTAGTATTACAAT
GATTCTCCTCTCTTCAACCTCTGAATTTTGTTCAAAAAAA
AAAAAAAGAGCAAGTAACTTGAGAATGTAAAGGAAAAAGG
ACTCACATAGTTCAATGATCTGAAAGCTACAGCCCAGATC
CCCAATAAACTCAAAGTTCAGTAGACATCTGAAAGATCAC
CGCCTCACCTTATCTGTTTATAAGGAATAAGCTCACATAC
TTTGCAAAATGTAAAAGCAAAGTGGTAGTCTACTTTAATC
TCCACTATTTTTCTGTTAATGTACACAAAGTACCACATAC
AATCAAATCTAATTCGACACACAACCCGATGTTGAGAAAG
GAAAAAATGCAAAAGAAAATCACAAAGATTTTCTATAAAG
AGCCCAGGTATTGAAATTAGCAGGCATGGATGTAGTTATT
TTAAATATGCTCAAGAATTTATAAAGAAAGATGGTTAGTT
GTTTATATTTTTTTCAAATATGGCCCTAGCAATATCTCAC
ATCATGCTTTTCTAGAATTTATATGGAAAGATGGCTAGTT
GGTTATATTTTTTTCAAATATGGCTCTAGCAATATCCATG
TCATGCTTTTCTACCATATGACTTTAACCTTCTTCCCATT
CAGAAATAGTAACTATATCCTCTCAGCTTGCATCCTGGCC
AACTTATGCCTCACTAGATTTTGGTGGCAGTGATGCTCCC
TGACTTTTGAAGCTAAGGCAAAATGGCATACAGCTCTGCA
GTGTTGGCTGGGACAGTCACCTTTGAAAGTTTCAACTACA
AAATAAAGTTTCATTACCCTGAGACTTCTATCATGTGAGA
AATCTAAACCAAATGGAAAGGTGATATATAGGTACTTCAT
CAGTCTTCGAGTTATCCCAGCTTAGGTGCAATAAGTGGTC
CTTAACTGAATCCAGCCTTTAGCCAAAATTCATCTCAATA
TTTGAGTTTTACAAGTGAAGGACCAGTCCCAATGGAGCAC
AAGCAAGCCATCCTTGCTTGATCTTCTCAAATGGCTAACT
CACATCATCTATAATAATAATGAAATGATTATTTTAAGCC
ATTAAGTTTTAGGTTAATATGTTACACAGTAATAGTAACT
AGAACAGCTGCTTCACACACAGGATATCCAGAGCCCAGGA
TAACTGCCTCATAAAACCCCAAACCAAGACTCCTTAAAGA
AGCAAAACAGATTCCAGGCTTTCTACAACATATCATCATG
GCTTTTACCCGCAAAACAGATTCCAGACTTTCTACAACAT
ATCATCATGGCTTTTACCCGCAAAACAGATTCCAGACTTT
CTACAACATATCATCATGGCTTTTACCCGCAAAACAGATT
CCAGACTTTCTACAACATATCATCATGGCTTTTACCCGCA
AAACAGATTCCAGGCTTTCTACAACATATCATCATGGCTT
TTACCCGCAAAACAGATTCCAGGCTTTCTACAACATATCA
TCATGGCTTTTACCCGCAAAACAGATTCCAGGCTTTCTAC
AATACACTATCAATGATGTCTGACTTTTACCCACCAATCA
CAAGATATGGAGAAAGGGAAAAATATGAACCATATCCAAG
TAACAAAAGCAGTCAGCAGAATAGATATTGAATGGTTTCA
GAAGGTGAATTTAGCTGTCCCAGACTTCAAAGCAACAATT
ATTAACATAAATCAAAGGAAAATAAGTTTAAATAATGTTT
GTTTAGTACTCAACGTCAAATTATGGAATTTTTAAATTGT
AATATACTGATAAAATGAACTGCAGCTCAGATAGAAAAAT
AAATGACTTAATGATGCATGTAATAGCATAGCTCAGTCTC
AAAATCATTGTATGAGTAAAATAATTCAGTGACAACCATG
AATGTGCTGTATGATTCCATTTACAAAAGTCTAGATGGCA
AAATAAATTGACCTGTGTAGAAACTAGAATAGTTGTTGGT
TCTCAAAGAAAAGCAGAATGTTTGGAATTAAGAACTAGGG
ATTTTTGTGGTGACAACAACGTTCTCTATCTTGATGCTGG
CGGAACAAGTGTAATTGTTTGTCGGCTTCATTAACTTGTA
CATTTATAGTTTTTTTATTTTACTCTTTCTAATTATATAT
CATTTTTTAATCCAAAAAATGAACGAACATTGGTGTATAT
TCCTTTTCATTGATTTCTTCTCAAGAAAACTAGATTTAAT
GAACTGTCTTGTGTTTTATAATTCACTTTCTTTAATCATT
AAAACATTGAGCTTGGAACACAGCATAGGAAATCAAAGTA
GTTTTTGAATAATCTCATTATTAAAATATTTTTTTATTTG
GCAAAATCTAAGTTGGACATATTTGGCAAAACCTAATTTA
GACATATTTCACAAACCTTCAATTTAGTTACACTTAAGAA
GTAAAACTCCTCTATTTGCTACTGAAGTAATAGCCTATTA
TAGGCTGAAAAATGTATTTGAAGGTAATGAAAGTAACTTT
TCCTAATAAAATCTGTAATTCTGCTTTTGCATTAATTAAG
ATTATTGTATTAGTTTCACAGTTCAAATTAGCACAGTTGC
TCTTATTTGATTTGTACAACAAATATTTTTTGTATTTGAA
TTCCTACCACATTTTACTGCTTCGAATCTTTTTTACACTC
GTTATATAGATCTACATAATAGGTACTGGTTTTAAATTTA
ATGTCGCTTCATTGTTGATTCTTACTAACGTCAATTACTA
GAATGATTAAAAAGCAGAAGTAATACTAAATTTGAAATGA
TTAAAGATCTTGTGAAATTGAAGTAGATAAATAAAGATCT
ATGTAGTATAGAATCTTAGAGCTCAAAAAATTTCTTTTCA
TTTTCTTTTCACTTTTAAGAGATAAAATTTTTTAAAAAAT
AAACTAAACTAAAAGTTAAGTCTAGAAACCTCAAATTAAT
GCAGACCTGGGCAGTGATTATACTATATTTATTTTAATAG
TCATGATGATGATAGTAAAATCTCTTTGTCTTTTCCAGAC
ACAGATTTAAAACTTAGAACTGCCACCTGATAGCTATGCA
GATAAAAATGGGAAGGATCGGCCGGGCGCGGTGGCTCAAG
CCTGTAATCCCAGCACTTTGGGAGGCCGAGGCGGGCGGAT
CACAAGGTCAGGAGATCGAGACCATCCTGGCTAACACGGT
GAAACCCGTCTCTACTAAAAATACAAAAACTAGCTGGCGA
GGTGGCGGGCGCCTGTAGTCCCAGCTACTCGGGAGGCTGA
GGCAGGAGAATGGCATGAACCCGGGAGGCGGAGCTTGCAG
TGAGCTGAGATCTGGCCAGTGCACTCCAGCCTGGGTGACA
GAGGGAGACTCCGTCTCAAAAAAAAAAAAAATCGGAAGGA
TCTTCCATTTTCTCAGTTTTAAAATAATTTTAATATTATA
GTTTCACAGTATGCATTAAAATAATATGTATACTACTCCT
GGAATGAAGATGTTCAATTACATACTACAGATATTTTTAT
TTTCATTGTTATTACTATTACTACTATGGCCTGTTGAGTG
AAGGTTTCAATACAGAGGTTCCAATACATTCTCCTTTCAT
GGCCTGTTAGGGTCCCTCGTTGTTTCACAGTAACACAAAC
AAATGCCCATTTATCTTATTAAACAGATAAAGCTAAACAA
CTTTATAATACCCTTACATTACACATTATTAAAAATAATG
CATATGAGATAAAATTATTTAATTTTCACTGTTAATTATT
TATGGGATATGAGTATCTGCTGGGCATCCACAGCCCTCAA
ATCTCAGAATCAGACGAAATGCCAGCCCCTCATTTCCTAT
TCCATTTCAGTTTTTGCATGGTTCTTGCTATTTATCACAG
CACTTGCCTAAAAACAGTTTTGCAAAGATATGTTCCACTT
GAAATGAATACAGCATGTGCTAATGTTGAAATTTTGAACT
CACTCAAACCAGTAGTTCACTCAATGTCCATCGTGTCTAG
TGTCATGTGATTTCTTACAATTTTAACATATCTCACAGTG
CTCTATGGGTTTGTCATGATGTCCCATGGCACTTTGTTGC
CTGGTTTGGGAGATATGCATATCAATAAAAATAAAATACC
AAATATTTTTTATTATAAAGTACAAATTGAGAGAACATTC
TCTTGAATTAACATAGAATATGTTACATGAAAAAGTATCA
GGCTAGGAATACAAAACAGGAGATAAAGAAAATTGAGTTG
GTAATTGCCTTAAAGGAAGAATGAATAAAATATAGTTTTT
TGACTTTCATGAGAATTACAGCAACTAAAGGAAAGTCATT
CAGAAAAAAACCGACACATTGAATGAAGTAATTTAAAATC
TGTAATGTTCCTTTAGGATTTTGTTCTATGGTAAAGACCT
TAACTAGCAATGACAATAAAAATTCCATGACTTAATCTTG
CTTTTTGAAAACCTTTAAAAATTTTTCCTAAACTAGTTCA
GGGAATTAGTCCCTGAATCAGTTCAAGAAATCAATTCAAT
AACCTTTCAAGAAATTTCCCTTACTAAAATATATAACAGG
ATTATAAAATAGGATTGAGAGATTATTTGGAAAATGTCAT
CCATTTTTTGTTAATGCCTCCAGTGGAAAAAAAAATGTAT
AATTTATATGAACATGAATAGAATAATTTTTAGAGAGGAA
ATAATAGTAATAACAAATGTACCTTGTAGAGATTCCATGA
TGTAAAATTATAAGACATAAGGATATCAGAACATCTCAGT
GCAAGAATTCACTCTGCACTTCAGAAATTTATAATCTCTG
CTTTAGGCCAAGTGAAGACTATACATACAGGCCTGTAATT
CTTTATTCACAATTCTAAAACACAAAATGCTATAGGAATT
TTTTTTTTTTTTTTGTAAATTTGGTCCTAAAACCCACTCA
TTTGGTGTCAAACCTGTGACTAGTCAAAGAGAATGAGCAG
AAACCAATTTACTCTTATGCCTAAAACAAACAATCAGAAA
TATACATGATAATGGTTTTCAAGACATCCGCCATCAGACA
AGGAAGGCCAGTGAGCGACCCATGAGAGGAAGCTAACATG
AAGCCTGTGATTGCTGTAGCGTACTGCCTGGAGATAGTTT
ACATGTGCAGCACAGGTAGGGAGGGTAATTAAACCTTTTG
TTCCATAGAGGCGATGGGGGACACGATTCTGGGTACATCT
TGGTAGTGGCCCCTGTTCCCTCAGCCATCCAGTACCAAAG
GGAGCTGTCTCTGGATTCTCCCTGATCTTCCCTGTGAGGA
TCTGATGGAGTCACTGGAGGAAAAGCCTGCAAGGGAGTGA
GAGGCCATTGGCAATCATCATGAAGGAGTTTAACTTTCTC
TACTCACTCACGCTTGGCCTTAAGCAGTTTGTTTAGCAAT
TCTTAATAAATCTTTTCAGTGGCTTAAATGGTGTTTGATG
ATGTGTGCCCCAGGCAAGCAAATGCTTGGGTCCTGTATCT
CCTCCTAAAGCACCTGTCTCTCCAGGTTACAGATTAATTG
TTTGCTCTGCAATTCCTGTTCTCTGACAGGTTAAAAGTCA
TTAATTTGCAGTTTATCCAGTTGTTTTTCTGCTGGAGTGG
GAATCGTACTCTTTACAGCCTTCTACATCCCCAAGCCAAA
ACCCAAAGCGTTATGCTTCCTAAAATTAAAGCCAGCAATG
AAATTGTCTCCTCTCTCTTATCATTTCATTCTGGCTGTCC
TGGGGGAAATGAATCTGACTCATTTTGCTTTCACTGCAGA
CCAGGTAAGCATGCAGCTTACCCGGATCATCTCATGATTC
AAAGTCAGACCCAAGAAGCTCACCACAGTTGCACCTTTTC
CTTTGAACTCTCTTAATGTTTGGAGGGGGAGGGTTTTTTT
TAGCAATCTGAGACAACTTGAAAATATTCTGTCATTGGTT
TGCTTACTTATGCATTGGAAATAATTGAAATTGTTGTCAC
TCATCTAAATTTTTTGAAACACCAAGCCATTTTAGGGAAC
ATATTCCCCATGATTATATACACCTCAGTTAATTCCTCTC
AAATTTTTGTCATAGTCCATGCAAGATCAAGAAAAGTTCT
ACTCATTCAGGATGTCTAATCAGGTCAGTGTTGATCGGTA
AGAATGATTGGCATCTAACTCTTGACAATGAAGCAATATT
CTCAATGATGAGATTATGGATGTGGAATTCCAAGATACGC
GCTTTACCACATGCATTATGGAAATCAATTCCTTATTTTT
TGGTCCATTTATCCTGTTCAGTAACTTACTGAATGTCTAT
TACATGCCAGGTACTGTCCTAGAGCATAGGGATGAAGTGG
TAAAAAGGAAGACCCTTTCATAGAATTTACAGACTATATC
AAGAAAAATGAATAAATATATTGTACTTGCAGTGACTATC
GCAAGAAGTGCAGCATATGATCAGAATATACAACCGAAGA
GTCTGTAAGTCAAAGAAGGCCATCTAGAACTGACAATACT
CAGGTTGAATACAAAAGGTGCCATACCATAACAATAAGAC
AGAAAATACAAATTAATAAAATCAACCATGAGAAAATTAA
ACAAAAACTATGAGTTTTTTAATTGAATTGAAACATCATT
TTTAGCTGTATCTTAATTAATGTATAAATACCTGTGAATA
GGATTGTCAATTACAAAGCAAAACCAACGAAAATGTATCA
GTTTAATTGCTTCACAGATATGTGTAGACACTTGCTCACA
AAAGATACATGAAAAAAAATTAGAATTTTAAAATTTAGAA
AATGTTTCTCTTTTGTCCCTTCCTATCAATAATGCATTGA
GGAAGAAATAGTTTGTAATATTCTTTAAGTAAGCGTAATA
CAAAGACTACAATGTTTTCCTATGTTATTTTAAATGATAT
TCAGAGATCAATTTTTATGAAGCTATAGGAAAAACATAAC
AAAATAATATTTTAACATCTGAAATAAATACTAGCGAAAA
CGAATCATAACATTTCTCCTCTTAATTCAATATAATTTTC
CTCATCATAAATACAATTCAACATAACTTTGCAATATATC
ACAGCACGAATTTAAATTTCTACAAATAAAACCACAAAAT
GTTTGGCACCATAATGACTTAAGGAAATTATATTTTTACT
CAGTAGTAATTCATGTATATAAATAGATATGTAAGTAAAA
TGCAAATGTATATGTATGAGTGTATATGTGTATGTGCATG
TGTGTTTTCATACATATATATTTTCCTTTTAAGTATATTT
GTTTTCTGAGTAAATAATCAATTAATTTTTCCTTAAACTA
AGAGTAAGCCTGCATCAAAATCATAAAATGACCTCCTTTT
TAAATACTTTGTGAGCAGTTAAAAAACCTGTTTTTAAAAG
TAAAACACACACACACACACACACACAAAAGGAAATGGTA
CTTCATTGAGGGGAAAAAATCCCTCAGACTAATACCAGCC
TTATTTCTTATCTGAATATTAATAGGCTCCCTAATTTAAA
GGGGAATAAAACAAGCATGCAATCTTGTAAAGCTGGGATA
TTATTTTCTTAAAACAATACTTTTTAACTTTCAGGCCCAA
AGTGATACGAATTCAAACTTACAATGACACCACAGGTATC
AATGCCTCTGGTTCAAGGTCCACAATAACCACGCGTGTCA
CTGTAGACATCTCGTGTCATCTGTCGGGGCCTACATCTTT
TCACCTATAAAATACAGGACTCAAGCCAGAATCTTGTGTG
CATCCTCTGGTTTTAAGTATAGCACTCCAACCCAGGTTAC
TTCAAGACAGGATGAAAACTACTTATGCATGCTCTCATAA
GAAAACATAGGCATATAAAGTCCATTTGAAATCTCAGTGT
TTAGCTGTAATGAGCTAATTGCTAATCTTCACATAACCAT
TATGCACGCACTTGGTCAGAAAGAACACATATGGGGCCCT
TCGGTGTTGACAGCAAATGACTAGAGCTTAGAACAGAGGA
TAAAGAAAAGCAGTAGACAACCAAATTCAATTCTACCCTT
TTCTTCAATAATGTTTCCTATATTAAGTACAAACTAGATT
AGTTTAAGAGTAAACACATCGGAAAAGCACTTCCTAAAGT
ATACTCCACAGCTCAGAAACTGCTGAGGCCAACTGATCAT
CATATACATGTTTGTCCTGGAAATAAACACAGTAGCCAGT
CTGACTGAATTATCCACCATTCAGAATGCACTTATAAAGA
TAGACACAAGAGAAATTCACAGTCTAGTTTCTTTTTGGAA
ATGGAATAGCGGGAGTCATACTAATGGGCATCCATACAGT
TTAATGGAACCAGTAGACATACAAAGAGGGAAACTACAAT
TACAAAGTATCAGAATTTTTGCTGCAATGAAAAAAAAAAA
AAAAGACTATGAAAAAAAACTTTTCTGCCTGCAAGGAGAA
AGCCTACAAGGAAATAGCAATGATGTTTATAAAAATTACA
AATACTGTTAACATAGACTCATATGATAAATTTCTGAAAT
GTGTTAAATAAAGGGATGTTCTTTAATCCTGAGTCTAAAA
AATATTCACAAACCAAAAGGAAAGCATAAAGTCACTAATA
GGAAGTGAAATTATTTCAGCTCAATCCCTGAAAAAGGCAA
GAAAAGATCCTTAAATGGAGTAAAAAGTTTATAATGTCAA
AGTCAGGTATGTGGAAGAAAAATTCCATCCCATCCTATCC
CTCCTACTCACAATAGACCATTTTTTAAAGTAGGCTGCTT
TAGAAACAACTCCAAGAGTGAATTTATGCCAAAGCTCTTC
AAGTAACTCTACAATATGGTGTTCAACTGACAGAGACAGA
GACCTGAGTTCAATGAGCCAAATACCCCAACTCGACATCG
CTTTGGTGTAATAAAGGCTATTACAACACTATTTCTTTAG
GAGGGTTTCTTCTATGTGACACAACTATTACAAAACGTTA
ATGCTTTTCTGTTAAAATGAAAAATTGTGTTACGGATTAA
GCTTTGTGCACTGTGTTTAAACGAGGGAGGGAAGGAGTAA
TCCTTTAATGGATTACGCCTGTAGGGAAGGTGAAACTATC
CATTAAGCTGAAAGGGATTCTGCCTGAGAGAATGGAGAAA
CATATCAGGTTGACAGAAACTGAGAGACAGATAACAGTTT
CTGTTATGAAGAGGATATGCCTATTCCAAATGTTTGCTTC
TAAACTAGCTTAGGGAATGCAGCATTAGCAGAAAAAAATA
ATGTGTGTTAAATTCAGTTAGTGTTATTGCCAAACCCAGA
CAGGTAGAATTTTGAGTTGGGAATTCATTAGATCGCTGTT
TAAAAAAGCATCACACAAAAATATTTCTTTAAGATAAATA
ACAGTGTTAAAAAACACTTTATGAATACAGCGGAAGTATG
TTTTCCACTTTTGTATATAATTTCTTCAGAGAAAGGAAGT
TACCAAAGATCCAACACCTGCTAAGAACCAAGGGCGGTAT
GAAGTGATTAACATACTCTGTAACTTGATTCTCATAATCT
TTTAGGTAAATATTATGTTAACTCCAATTCAAAGACAGGA
AAGATTTAGTCAGTTGACTAAAGCTGTCCACACGCTAAGC
ATGGCACTACCTTCTAAGGGCCTGTGGGCTTCTTGGGGCT
CACATTTATCAGTGAAGAGGTATATTGTACAAGTAGTTTT
AAATTTGTTTGTTGTTTTTGTTGCTGTTGTAATGGCTTTG
CATGTACTGTCAGTAGGAGATACCAAAAAAGCAGACACCA
AAATGACCTAACCTGGTTTAGGAGTCTGGAAAATTCTCCC
AGACATAATTTTAAGACTCAAAGTAACTTTCCCTGTCACA
CAACAGTGTGTGGAAGGAACAGCCTTTGAGTGTGCCTGTC
TGACTCTACAGCCTATTTTCTTAGCTGTCACTTGTTGTGA
TGTTTGGTTACTATAATCGTTAATTTGTTTCTGTTCAAAA
AGAGTGGGTGTATGTTTGCTTCCCAATTATCTGGATGAAA
TCCACGTCCAGAAGCCTGGTGTGTGCTTAAACCTCCAATA
AATTATTGTGCTCTCAGTTGCTACTTGCACTAAGGGAAGC
CCCCTCCATCGCCCTGCAAAAGGAGAACCCAGGGAGAACC
TCACCAAAAATCTAGACCAATGGAAATGTGAGCAAGAGCC
TAGCAAAACCAGACAGTTCCCCTTTCAAGGCAGGTTTGCT
TGCAGAGATGTTGGGTAACCTTAAGCTACACAGTTCAAAA
GCCACCACTGACAGATTCCAGCTATATACCTTCCTGAAAG
GGGACCAAACCTAGTCTTTATATCTGCCCATCAGCCACCC
ATGACCTACCTCACTGACCTACTCTGATTTGTCAGATCCA
AACCCAAAGTGACAACCAGATGTGGTTTGTTTCACTGACG
TTGTTGGTTTTGCTTCCCATTTCTGACGTCTACAGCCAGC
CACACCCACTGAGGAACTGGCGCTCACACCCTGCCCATTC
ATCACCAGGCCCACCACCACCAATATTTGTGTGACCCAGA
TATGAAGGCCCCCAGACCATATTTAACATGTATTTAAAAT
ATATATCTCAAGCAAATAAACCAATATGCTAAATTTAACT
TCAATCTGTCACCTTTCTCTTCAGCCCTACCATACATTAT
CTCTAAATAGAGTTCGACTTTCTGAGTTTGAAGATTGTTT
TAATTTTGCTGCTAAATAAATCCAACCTAATGGAAATAGC
ACTTGACACTTCAGGTGCAGTTATTAATTGATATATTAAA
GAACTCATTTAAAAATACCTCAAATACAATAACTGAAGTT
ACATAATTTCAGACATGAATAACCCCCAAACAGCTAGAAC
CAGAATGAATATTTGAATGTGCCATAGAATCTATGTTGCT
TCTCAATGTAGATCTTTTTCAGTTTTAACTCAACCTTGAA
TTTATTTTTCCTTTTAACAGGAGCAAATTTAAATCTCACT
CACAGCCAAGACCTCACCATGGTGGCAACAGGATCGAAAG
ATCGGAGTGAAGAGGAAAGCAGTAGAACAAAGCCTACACA
AAGAAACCCTTCCAGGCAGTGTGTACCTGGCTTCAGGGAT
TTAATGATGGCTTTGAAATAACATCGTTAAAGAAGAAGCC
ACACTGAAAAGCCTTAAGCTTAGGTAACTATGTATGCAGA
GCATGAGAAATCTCTGCAAACAGTAAATAAAGCTGTCTTT
ACCAAGAAGAGACAATGTTGGCCCAGTTTAATTAGGGCAC
AAAAAAACATGGGACACCCCAAAGGGGATTAATTGTACTT
GGATATCAAAATAAAGTAGAATCAAACCACTACAGAGTAC
CCCATAAGCCACAGTGAGCCAATTATTAATAAGGAACCTT
ATGTTAACATAAGCCTGTCTCTACACTCTATAAATTGCTG
TACAAACCTGCATTAGCCATAAAATAAATTACATACAATT
TTCATTTCAATGTCAACACGTACCTAAGTATATAGGCATT
TTCAATGTATTCTTTTATTTGTGACAATTATTTGTGACTA
AGATTGAAAAGGCTGGATTGAGGTTAGTCCTAGTAATGAT
TTCAATACAAATTTTCATGCATGGAGTGTACAGGCTAATA
AGTGCTTCTCTTTAAAGGATGTGAAATTAACTGGCCCTTT
TCCTGGCTAGTTTGCCACACGTGACATTAACATATGATAC
GCTGTAATAAGTGATGCATTCAGAAGGAGGCTTTGTTAAT
AGGATTTAGGTACTGACATATTAATAATAAGAATAACTAA
TTTTGAAAAATAACAGGCACTGAGAAGGTCCCACATAGGT
AAATCATTGGAAAAATTACAAATCCAAGTGCTGAACAAGG
GTAAAAGTTCAGTCAATTAAATGAAGAATCTGACATGGGC
TGGATGGGTCATTAGTGGACTGGAAAGAGTATATCTCTTG
TCTAAAAACATGCAATTTTTTTTCAGTTAAGTAAATACGC
AAACCAAGCAAAACATGCTCAAAAAAACACTTTTGTTTCT
ATCCGATGTGAATCCAGAACATTATACAATAAAATGAAGA
GCATCAGCAGAGTGTTACATTCATAAGAACACAAAGACAA
CTACCCTACCTATACCAGATGACAGAAGATAAACATTTAT
ATCTTGTACAAATCTTGTTGATTACAGCACTTTGTATTGT
AATAAGTGCTCAGTCAATTTATACACTGTTAAATGATTTT
GTCAGTGAAAATGTGTTGCTTAAAGGTAATTATGCCACAG
TGTGTCTAAATTAACTTGTTTCTCTGAATATTATTTTTTA
CATCAAGGATTCTACAGAGGCATAAAAACCCATTGGATGG
TTGCATTTGAGACCTTTCTTCTATAATAAAATGATTATTA
TTAAAAAGAGAAAAGATAAGAGTATCACGGTTTAGTGAAA
TTCCCTGAAAATTCTCAAGAGAAAATTGAATCTTTAATTT
AGAGAATCCTGATAATTGCTTATCTTTAAAGTTTGAACTT
TAATTATAATATGCAAGACAGAAATGAAAATCTCTTTAAG
CAGCTCCTTAAGGATGATCAGTGGCAGGTGGATTTATAAA
TTCTAATCTGGCCTTTGTTTCAAAATATGAATTTAAACAA
CTCAATCTTTAAATGTACTAACAAGACTACTTGTATTTAG
TAAGCATCTAACTGGACATGTGGTTAATAAGGTTTACCAC
CTAAACTACCACAATGTGGCAGCTAAAAACTATGGCTGTC
TAAGCAGGTAGTCATTTGCAACTTTCTTTTAGAATTCTAT
ATCTCCTTTTCACTGCTAAATTGAGAGCAATTTGAAGTAA
GATACCAGTTGGGAAATAGCTGTCAAGTACAATTTACATC
ATAAATAGAATCCTGTAATTAGAAATACCCAGAGAGATAT
CTTGACATTTCATTTGTCTGTTAGGTTGATGGCCATCCAG
AGTGGTGAAACATGTATCACATCTTTATTAATAAGATGCT
TCATTTTTATTGGAACAAAAAAGTGGAACTGAAAATATAA
ACCTAATAAAAGGTGAACCTACCTATTGCATCACAATCTG
TAACACAGGAAAATTCTATGGAACAATCAGAATATGACGT
GAAAATCTTTACCATAACTGACAATCAATATATGGTTGTA
GGGAAGACGACTCTCTATCTCAGGCCCACTAGTGGGCTCC
TCTACTCATCCTGTAATTCCTATCCTAGTCTCTGGGCTCC
TCTACTCATCCTGTAATTCCTATCCTAGTCTCTTGTTCTC
CTCACTCCTCTGGGATATTTTATCTATAACATATCTTCAG
TTACCATCAGTTTGCATTGATTTTCAAATTTGTATCTTCA
TCTCAGTACACGGTCCTTAGATCCTGGCACATACCTCGAA
CTGTTCAGTGCACATTTCTGTGTGATTATGATGCAAGAAC
CTTAAGTATATGCCCTTAAATCAATTCTTTCTCTACCCTG
ACTCCCAATCAGCTCTGTTTCCAGTGTTTTTATATCCACC
ATTTGCCCTTTTTTTTTTTCTGGAATCATCCTTGACTCAT
CCCTCCTATTTTTCCTTCATCTAATCTACTTCAAAGTCCT
TTCGGATCTGCCTTCAGCATGTGCCTTGATGACATTGTCT
TCATAACCACCTGCACTGTTGCAGTCCTTGTCTTCTCTAT
CATCAGCTGTTGCCTGCACCGGGGGTGGGGTGATGGAGCT
CTTATGTCCCCCACCATTCACCCCCGCAAGTCAATCTCCA
CAATGAAACCAGTCAAAATCTATAAAACAATATCTTCACA
TATGCTTGAAAACCTTCATTGTTCCTCATTAATCTTCCGT
GACATTTGGAGAAGATAAGTCATTGGCCTCAGAAAGTAAT
AGTGGGTCTGATACAGTAACAAACGGAAGCAAAGTGTCCA
GCAGTTCTCAGATCATTCACTCTCCTCTATTCCATGTCCA
TTTTATCTGCCTATCTTCTAGTCTTAAAGATCAAGAGCAA
TGCCAGGCGCTCCACCAGACCCTTGGATGTGCACAGGCAG
AGGAAACAGTTGCACAGAGGCAAGAGTCTCCCATTGATCT
CGCTGCAATCCTCCCTTTTTGTTCCATCTGCAGTGGCGGT
ACCTGCTTGGCTTCCCAGATTTTCCCATTAGTCAACTGTT
AAAAGCTAAAATAAAGCAGCAAGGGAAAATGAAATGTTAC
AAACAGCGGAAGAATGAGCACATTTTAGCTGATTTCTTAT
AAGAATCCATGAGGTCAGAACAGAGTAGAGCAATAACTAT
AAAGTGCTAAAAGAAAAAAAAAATACTTGGAATTCTTCCT
TTAGTGAAGATACCCTTCAAAAATGTGAGAAAAATAAAGA
CATTTTCAGATAAAAGAAAACTGACAGTATTCTTTTTCAA
GAGATCTGCTTTATAAGAGATGATAAATAAAGTCCTTTAG
GGTGCATGGAAATGATACCAGACAGGAATGCAAATTGGCA
GAATGGAACTGGAACGAAGAATGTTAGAAGTGGTAAATGT
CCAAGTAAATGCAAAAAAAAAAGAGAAGGAATGATTTTCC
TATGTATTCCTCTTCATTTCTATATACATTATATGTTTCA
AGCAAAATTATAACATTTTCTTATAAGCTATATAAGCTAG
AGTATGTGATTTGATATTATATTATATCATATTAATAATT
GTAAAAAATTAGGGAGTTGCATGAACTCATATGTTTGCAA
AATTTTTATATTTTATATGAGTTAGTATATTATTAACAAT
TCTTAGATTGTAAAAAGTTAAGGGCATATATTTCATACTG
TAGAGCAGCCAGTAAACACACACACACGTGTGCACACACA
AAAGAAGTCTAGCTAAAACACCAATAAACAAAAGAGAAGT
CTAAAAAGATTTAATTAATTTGGCAAAAGTCAGTGTCAAC
GAGAAGAGTCAAACTCTGTAAAACATTTGAACAGGTTTAT
TCTGAGCCAAATATGAGGGACCATGGCCTGTGACACAGCA
CTCAGGAGGTCCTAAGAATGTATGCCGAAGGTGGTCAGGT
ACAGCTTGGTTTTATATATTTTAGGGAGGCATGAGACATC
AATCAAATACATTTAAGAAATACATCGGCTTGGTCCAGAA
AGGAGGGACAACTCGAGGAGGGGGAGTGCTTCCAGTCTAT
AGGTAAATTTAAACACTTTCTGGTTGACAGTTGGTTGAGT
TTGTCTAAAGACCTGGAATCCATAGAAAGGAGATGTTCGG
GTTAAGATTAAGGATGGTGGAGACCAATATTCTTTTTTTT
TTTTTTTTTTTTTTGAGACGGAGTCTCGCTCTGTCGCCCA
GGCTGGAGTGCAGTGACCGGATCTCAGCTCACTGCAAGCT
CCGCCTCCCGGGTTCACACCATTCTCCTGCCTCAGCCTCC
CGAGCATCTGGGACTACAGGGCCCACCACCACGCCCGGCT
AGTTTTTTGTATTTTTAGTAGAGACGGGGTTTCACGGTGT
TAGCCAGGATGGTCTCGATCTCCTGACCTCGTGATCCGCC
CGTCTCGGCCTCCCAAAGTGCTGGGATTACAGGCTTGAGC
CACCGCGCCCGGCCAGAGACCAATATTCTTTGGGATTTTT
ACAGTGGCTGCCCTTAGAGACAATAGATGACAATGTTTTC
TATTCATATCTTAAAAAGGTGCTAGACTTTTAGTTAATCT
CTTTAGGATTGGGAGGGCCTGGAAGAAAAAAAATATTAGC
TACGTTAACAGAGATTCTTTACAGATGCAATTTTTCCCTC
ACAAAGGACAGCTTTGTAGGGTGGTTTCAAGATATGGCAA
AAAAACATGTTTTGGGGTAAAATATTTTTCTTTTCTTCCT
TGTCTCGTAATGTTATGCCAGAGTCAAGTTGGAAAGTAAG
TCACAATATACACAACATATAGGGCTAAATAAAACCCATC
TGATGAGAATTTATTTATGATTATTAGGGCATGACTCCTC
AGACCCCTTAGATAGGAATGTGGGCAAGATAAAAAAAAAT
CAGAGCTTAGTCCTCATCAGCAAAGGAGAAACCGAGGAAC
AAAAACCAGAGGAGATAAGTAAACACCAAATAATAAAATA
GTAGACTCCACACCAAGTATATGAAAAATTACATTAAATG
TTAATGGACAATAGCTAAAAGTTGAGGTTATCAAAATGGA
TTTAAAAACTAGTCCCAACTACAGGATGTCTACAAAAGTC
ATGCTTCAAATATAAAGAGATAAAGATGAAAGTAAATATA
CGGAAAACATCTATCATGCAAACAGCAGGCATGGGAAAGC
TGCAATGACCAACAACTGTTACAATCACCTAGAGAGGCAG
ATGACCCGGAGTCCAGCACCCAAAAACTGGCTCAGATGTC
AAGACAGATGAAGCCACACACGCACACATACGAAAAGGGT
GTGAAAAGGGTTATCACTTGCATAACTGAGGCCCCTGGGG
AGAGCAGGGCAGACCTCTAAGGCAGGTTCAAAATTGTTGG
CTTGGGTTGTTATTGTCACTGCTGGGGAGGGCTGGGGTGA
GTGTTCCTGTGGCCAGGCCTTGGCTTGTGGGGTTTTAATC
TCTCGCCTGCACCAAAGGAGGAAACATTAAGGATAAAAGA
AAGAAGTAAAGATGGATTATCTGAATTCTCACCTTAAAAA
ATTAGAAAAAGACCAAACTGCACCCAAAGTAAGTTGAAGG
CAAGACAAAATAAAGATAAAAGAACAGAATTCAATGACAT
AGACAAACAATAAAGAATCAATGAAACCAAAAGCTGGTTC
TTTGAAAGGATTGCTAAAATTGCCTGCAGCTAAGCTAATT
TAAAAAAAAAAGAAAATAAAAAAAGAAAAACTGGTAATAT
CAAGGATAAAAGAAGGAAAATAATTACCTACCCCTTGTAC
ATTTAAGCGATAATATGGTCCGTGCATGGTGGCTCATGCC
TGTAATCCCAGCATTTTGGGAGGCAGAGCCATGTTCAAGG
AGCACAGGAGTTCAAGACCAGCTTGGGCAGCATAGTAAGA
CACTGTCTCTAAAAAAAAATACAAAAATTAGCTGGGCATG
GTGGCATGCATCTGTAGCCCCAGATATTCGGGAGGCTGAG
GTGGGAGGATCACTTGATTCCCAGAGGCAGTGATTGCAGT
GAGCCAAGATCACACCACTGCACTTCAACCTGGGTGACAG
ACCAAGACTCTGTTTCAAAAAAAATAAAAATAAAAAAAAT
AAAATGATAATATGTGAGTATCATGAACAAGTTAATTTCA
ATACACTTGATAACCTGTGTACAATGAACTCATTTCTCAA
ATGTCAAAATTTACCAAAACTGATGCTCCCCCACAAAAAT
AAAAAAGTCAAAAATATTATGCCAAAGAAATCCAACTAAA
AACTAAAAAGTTTCCCTAAAACAAATTTTGACATGATTAT
ACTGCTGTATTCTTTCACGTATTTAAATAGAACTATTACC
AACCTGACATAAACTCTTTAAGAAAATATTATATAGGCCG
GGCGCGGTGGCTCAAGCCAGTAATCCGAGCACTTTGGGAG
GCCAAGACGGGCGGATCACGAGGTCAGGAGATCGAGACCA
TCCTGGCTAACACGGTGAAACCCCGTCTCTACTAAAAAAT
ACAAAAAACTAGCCGGGCGAGGTGGCGGGCTCCTGTAGTC
CCAGCTACTCCAGAGGCTGAGGCAGGAGAATGGCGGGAAC
CTGGGAGGCGGAGCTTGCAGTGAGCTGAGATCCAGCCACT
GCAGTCCAGCCTGGGAGACAAAGCGAGACTCTGTCTCAAA
AAAAAAAATTAAAAAAAAGAAAATATTACATAGATGACAG
AATGCTTTATAACTCATTTGATTTGACTTACAATGTTGAA
ACCAGTCAAGAAAACATCTTAAGAAAACAAAGCTACAAAT
GCTTATTCCTCATGAACACAGATACAAAAATATATCACAA
ATTTTTAGACATTGTAAACAACAATATGTGAAAGAACAGT
GCCTCATGAGCATGTGTATTAGTCAGGGTTCTCCACAAAG
ACAGACCAGTAGGATAGAGAGAGAAAGATACAGATATGTG
AGTAGGGACTTATTGGGGAACTGGCTTGAGTGACCATGGA
GGCTGAGCAGTCCCACGTTAGGCTGTCTGCAAGCTGGAGA
ACCAGGGAAGCTGGTGGAGTGGCTCAGAGTCCAAAGGCCC
CAGGACCATGGAAGCCAATGGTGCAATTCCCAGTCTGAGG
CCAAATGCCTGAAAATGGGGTGGGTAGAAGGGACTGGTGT
AGGATGTCAGTTCCAGACTTCAAAGGCCAGAGAACCTGGA
GTTCTGATGTTCAAGGGCAGGAGAAGAAGGGTGTCTCAGC
TCCAGAAGAGAGAGAAAACTCAACTCTTTCCTTCTGCAAT
TTTTTTTTTTTTTTTTGATGGAGCCTTGCTCTGTCTCCCA
GGAGGGAGTGCAGTGGTGTGATCTTGGCTCACTGCAGCCT
CTGCTTCTGAGTTCCAGTGATTCTCCTGCCTCAGCCTCCT
GAGTAGCTGCGATTACAGGTGCATGGCACCACGCCTGACT
AATTTTTGTATATTTAGTAGAGACAGGGTTTCACCATGTT
GGCCAGGCTGGTCCTTTTTGTTCTAGCCAGATGCCCAGGA
TTAGATGGTACTTGAACACTGAAGGTGGATCTTTCCTTAC
TGAGAGTACTGATTCAAATGCCAGTCTCTTCCAGAAACAC
TCTCACAATCACATCCAGCAATAAATACTTTACTAGCTAT
CTCTGTATGTCCTACTCCAGTCAAATTGACACTTAAAATT
AACCATAACTGTTAGGTTTATTTCAGAAATTAAGGTTTTC
CAACATTTAAAATTAAGGTAAGTCACCATGTTAATGGATT
AAAGGAAAAACCATATAACTATTGCAATAGATACAGAAAA
AGCACTGAAAATATTCAACTCACACTCATGAGAAAGCCTC
TGAGTAAACTAAGAGTACAAAGGAATTTCCTAAAACTGAT
TAAGGGCATCTAGGATAAGAACTACAACTAACATGATACC
TAACACCAAAAGGCTTAGTGATTTCTACTTAAGATCAGAT
CAGGGCAAGAATGTCTACTTTCAAAACTTACATCCAAAAT
TACACTGAAGATCCTAACCCAGTGCAGTAAGGCAAGAAAA
ATAAATAAAAGCCATAAAGATTTGGAAGGGAGATGTAGAA
CTTTTAACTTGCAGTGATATGCTCAAATATGTATAAATTC
TTTAGGACTCTACCAAAAAAAAGTCTATAATTAATTATAA
TAATAATACCAACTCATCTCTTCCGCAAATAAAAATTAAC
TCAAAATGGATCTTAAACTTACATATGACAGACACAGTCA
TATAACTACTGGAAAAAAAGTCCAAGGGGAAAATCTTTGT
GACATTGAATAAGGAAAGATTTCATAAACAGAACACAAAA
ATACAATCTAGAAAAGAATAAAACAATGCAAAAAATATAA
ACATCTTCAAAATCAGAACCTTTACCCTTTGTATTAGTTA
GGGCTCTCCAGAGAAACAGAAACAATGGGGTGTGTGTGTG
TGTGTGTGTGTGTGTGTGTGTGTGTGTGTGTGTATGAGAC
AGAAAGAGAGATAGAGGGCAAAAAAGAAATAGAAATGTGT
TTTAAGAAATTGGCGCGTGCAATTGTGGAGGCATGGTAAA
TCCAATATTTGCAGAGTAGGCCTGCAAGTTGGAGACCCAG
AGGAGAGTGGCAGTTCAGCTCAAAGTCAGTCTGCTGGCAG
AATTCCTTCTTGTCCAGCGTGATGATTAAGGTTGTGTCAA
CTTGACTGAGCTAAGGGATGCCCAGATAGCTGGTAAAATA
TTATTTCTGGGGTGTCTGTGATGACGTTTCTGGAAGAGAC
TAGCATTTCATTCAGTAGACTGAGTAAAGAAGATCCACCA
TCACCAATGTGGGTGAGCACCATTCAATCCACTGAGGCCT
CACATAGAACAAAAACATGGAAGAAGGGTGAACTCACTCT
CTCTGCTTGCGCTGGGACACCCATCTGCTCCTGCCCTCAA
ATATGGATGCTCCTGGTGTTGGGGTTTTTGAACTTGGACA
GGAACTTACACCACTGGCCCCTTACTGTCAGGCCTTTGAA
CTCAGAATTATACTAAAGGCTTTCCTAGTTTTCTAGCTTG
CAGAAGGAAGATTGTGGGACTTTTTGGCCTCTATAACCAT
GTGAGGCAATTCCTATTTATATATATATATATATATATAG
TCCTATTTATATATATTCCAATTTTATAAATATTTATATA
TTTATATATTTATATATTATAATATATATTATAAATATAT
TTATTTCAATTTTATAAATACGTATAAAATGATTATACAC
CCTCCTTCCATGTTTTAATTTTATAAATATGTATAATATT
TTACATTGTATTTATAAAATTCTTTTATATATATATAGAG
AGAGAGTCCTGTTTGTTCTGTTTCTCTGGAAAACTTTAAC
TAATACACTGAAGGGCGGTTAGTCTTTGGTCTATTAAGGC
CTTATATTAATTATAGAGGTTTACTCACATTAGGCAGGAT
AATCTGTTTACTTTAAGTACACTCACTTAAATTTTAATCT
CATCCAAAAAGCACCTTCACCAAAATATCCCGAATAATGT
TTGACTCACTATCTGGGCACTGTGTCTCAGGCAAGTTGGC
ACATAAAATTTACCCTCATACTCTTCAAAAGGCGCATTTC
ATCTTGCTTATTAGTTACATTTGGGGGTAAATATTTGCAG
AACATAAATATTACAAAGGACTTGCACCCAGAATACACAA
AGAACTCTTACATCTGCATAAGGTAAATGACCCAATAAAA
GAGAGGTAACATATTTGTACGGATATACAAATAGCCATTA
AACTCATGAAAAAATATCCCCAAACATCTATTATTTTACT
AATACTTTTAAAAACCAGCTACTAAATTAACTAAAGCTGA
AAAGTGTTGGCAAGAATATGGAGTCATTAGAATTATCACG
CTTTGCTAGCGGAAATATCATATGACATACTCACTTTGAA
AAATACTATGTTAGCATACTATAAAATTAAACATACATTT
ATCATTTGACCTAGCAGTCCTGCTCACGGTCTTGCACAAT
ATAATAGCCAACAGATGCATGTGATTATACAGATCTAAAT
TTGAATGAATTGAAATTAAGTAAAATAAAAAAGTAAGTTT
TTCAGTTATTTAGCCAGATGTCAAATACTAGTCACTTGTG
CTAGTGGCTATGACACTGTGGATCCAGGAATATTTGCAGC
ATCATAGCACATTCTATTGCACGGTGCTTTATTAGAGATA
TTACCCAAGAGAAATCCATGAAGACATACATCTATAGAAA
GACTTATTTACTGCTGTTTCTAGAAGGATTATTTCTAACA
CTGCAAAACTGGAAACAAGCCAATTGCCCATCAACTGGCA
AACGGATCAACAAAGCATGGTATATTCAGACAATGGACTA
TTCCCCAGCAATACAAACAACCCAAATACGAATAGACACG
ACAGTAGGAGGGAATCTAAGAAACATTATGCTACGGGAAA
GAAGTCAAATAAAAAAGACTTCATATAATGTGAACATATG
CATATGAAATTCTTGAACATGCAAAATTATAGTGAAAGAG
TGTACATCAATGTTTGCCTGTGGCTGAGAGTTGGCAGAGA
GTGGACTGCAAAAAGCTGTGAGGAAACTTACTAGAGTAAC
AGAACTTTTCTGTATCTCGAATTTGATGGAGATCATATGA
CTGCATACAATTACCAAAATCTATCAAACTGTATATCTAA
AATCAGTTATTTTTTTTTCTTTTTCCTTTTTTCCTGTTTT
TTTTTTCTTTTTTTGAGAAATAGTCTCGCTCTGTTGCCAG
GCTGGAGTGCAGTGGTACAATCTCAGCTCACTGCAACCTC
CACCTCCCAGATTCAAGGATTCTACTGTCCCAGCCTTCCC
AGTATCTGGGACTGCAAGCACGTGCCACCGCACCCAGCTA
ATATTTGTATTTTTAATAGAGCCAGGGTTTCACCATATTG
ACCAGGATGGTCTTGATTTCCTGACCTCGTGATCCACCCA
CCTCGGCCTCCCAAAGTGCTGGGATTACAGGCATGAGCCA
CCGTGCCTGGCTGAATTTTATAATATATAAACTACAACTC
AATAGAACTAAAACAAGCACACACACAAACACACACACAC
ACATGCACACACAGACACACATGCTCCTACACTCATACAC
CAAACTGCTATGCAGTTCTCAGTTTACCCCTAGTTTGTGC
GTCAAAGAGCAATGACACATATGCATGAACACTTTGGCAG
AGGGCAATGCAGTACAACACCGAATTTCTTTTTAAACAAA
TGTTGCTGTGTCAACTTGCTATTCATTCAGAAGTGTTGAA
TCTTGACCTAAATCTCACATCACGTACCAAAATTATTTCC
ATATTCACTGCAGATCTAAATGAGAAAGGTAAAACAATAA
CATTTTCAGAGGAAAAGAGAAAATAGCTTCAGAACTTACA
GAGGGGGCACATATTTCTTAAACAATACATGAGAATAAAT
AATAAAAATAAATGTTGATGAATCAGAACATATTATAATT
AAGAATTTCAATTAATAGAGAGAAAAAAGGCATACCATAG
AGTGGGAGAACACATAGTATTTACGATATCTGACAAACTA
CTTGTACCCACAAGATATAAAGAATTTCTATAAGCAAATA
AGAAAATGAAAATAAACTTGTCAAGGCAATTCACACAAGT
ATATTCACATGGCCAAAGTGTGTATATCCCATCAGCATCG
ATAAGTGAAAAGAGAAGAAGGAGAAAAGGAAGAAAATCTG
TGGCAAATTTAGATGATAGTGTAATGCAACTATAATTCTC
ATACATTTCTGGTGGTGTGTATATTGATTCATCCACTTTG
GAAAACCATTTAACAATGACTAGTAAAGTTGAGTGCATGC
CATCTCTATAATCCAGCATTTCCAACTCTAGATATATATC
CAACAGAAATGAATTCACATTTACTAGAAGACATGTGTAA
AAAATGTTCAAGTACTATTTGTAAAAACCAAAAGGCTAGA
AACTAATCAAATCTTTATCAAAAGTTGAGTGGAAACATAA
TCTGTAGTATACTTGATAATAACCTTCTATAAAACAATGA
AAATGGACTAACTGGAACTATTTGCAATAAAATGGATGAA
TATCACAAATGATGCTGAATGGAAGAAGCTAGACAAAAAT
GCAGTACACAATAAAAAATTTCATTCATAAAAATTTTAAA
ACTGGGCAAAACTATGCAGTTAGAGATCAGGACAATAGTT
GTTCTTGGCAGGAAAAGTCATTAGACAGGAACATAAGGAT
AGCTTCATGTTCTGTTTCTGAATGATGGTTATAAATATAA
GCATAATTTATTGAAAAAATCATTAAGCTGTACACTTTTT
ACATGATTATTACATTTTGAGAAAAGTTGTCTTTAAAGAA
AACAGCCTAAGAAAAGGCAAAGGAACTGGTTATTAAAACC
ATCACATCAAAAGACTGAAAAGGCTGAATGTAGCATAGAA
GACAGAAACTTTCAAACTTCCCAGACAAATGTTATGCACA
GATCGATGAAAATCTGTTTGCAAGACATTCATCTTAACTT
CTCCAGGGATGCATTATCTAATTGAGTAGCATTATTCATT
TTGCTTTGATTTTGGTAAAGTTGGTTCTGAAAACTAAAAG
AAACCCACATCGTCTCACTGCACAACGACTTAAGGTTTCC
ACCCTTGTCATCTGGTAGTTGACTTTAAAATGTGTTGTGG
GCCAGGGCATGGTGGCTCATGCCTGTAATCTCAGCATTTT
GGGAGGCTGCGGTGGGAAGACTGCTCGAACCATTAGCCGG
CATGCGGCGTGTGCCTGTAGTACCAGCTACTGGGAAGGCT
GCGGAGGGAGAATCACTTGAACCCAGGAGTTCAAGCCTGC
AGTGAGCCATGATCACACCACTGCACTCCAGTCTGGGTGA
TGGCATGAAACTCTGTCTCAAAAACAAAGTCAAAAAAAAA
GGTGAAGTGGTGCAGGAATCACTTTTCCTTAATATTCAGT
ATCATCATATGTGATACTAACACATCATATGTGATACATC
ATATGTGATACTAACATTAGTATATGTGATATTTCACAGA
TACTATTATCTGTGAAATAGCAGATATTAACAGATATCTG
CTTATTTGTTTATTTTGCACAAGGGATTTTCACTTTAAGG
TTTAATGACTGCCCTATTGGATTTCAGACTTACATGGGGC
CTATAGCTGCTTTGATTTGGCCAATTTCTTCCATTTAGAA
CAGATGTATTTACCCAATGCCTGTACCCCCATTATATCTA
GAAAGTAACTAATTTCCTTTTTGATTTTATAGTAGAGCAG
TGGAATGGCCTTTTGAAGTTACGATTACAATGCCAACTAG
GTGACAATACTTTGTGGACCTGGGCCAAAGTTCTCCAGAA
GGCTGTGTGTGCCTGGAATCAGCATCCAATATATGGTACT
GTTTCTCCCATAGCCAGGACTCATGGGTCTAGGAATTAAG
GGGTGGAAGTGGAAGTTGCGCCACTCACCATCACCTCTAG
TGACCCACTAGCAAAATGTTTGCTTCCTCTTCCTGCGACA
TTATGTTCTGCTGGCCTAGAGGTCTTAGTTCCAGAGGGAG
GAATGCTGCCAGCAGGAGATACAACAATGGTTCTATCAAA
CTGGAAGTTAAGATTGCCACCTGGCCACTTTGGGCTCCTC
CTGTCTAAGTCAACAGGCTAAGATGAGAGTTACAGTGTTG
GCTAGGGTGATTGACCTGGACTATCAAGATGAAATCAGCC
TACTCCTCCACAAGGGAGGTAAGGAAGAGTAAGCGTTGGA
TACAGGAAATCCCTCAGGGCATCTCTTAGTATTACCATGG
CCTGTGATTAAGGTCCGTGGGAAACTACGACTATCCAGGC
AGGACTAAAAATGGCCCAAACTCTTCTGGAATGAAGGTAA
AAAACCACTACCTGCTGAGGTGCTTGCTGAAGGCAAAGAG
AATACAGAATGGGTAGTAGAAGAAGGTAGTCATCAATACC
AGCTATGACCATGTGACCAGCTGCAGAAATGAGGACTGTA
ATTGTCATGAATGTTTCCTCCATATTTTGTTAAGAATATG
TTTGTGCATGTATACACTTGTACTAAGAAAATATCTTCAT
TTTATTTCTTTTTCTTTTATCATGTGACATAAGACTTATT
GACTTCATATCAGCATTTAAGTGTTGTTAACTTTATGTAA
TAGCATTTAGGTTAAGGATTAGTGCATTTCTGGTTGTACA
AAGGATAGTCGTATCATGCTAGGCATAAGTATGATCTTCT
TGTGGTCTTTACTGGAAGATGATGTATGATTACAGGAGAT
ATGTATGGGTTCAAGTTGACAAGGGGTGGACTACTTGTGA
TGGTTAATATTGAGTGTTAACTTGATTGGATTGAAGGATG
GGAAGTATTGTTCCTGGGTGTGTCTGTGAGGGTGTTGTCA
AAGGAGATTAACGTTTGAGTCAGTGGACTGGGAGAGGCAG
ACCCATTCTCAATCTGGGTGGCACCATCTCCTCAGTTATG
CATGGCTAGAATAAAAGGAGGCAGAATTTGGAAGGGTTTG
ACTTGCCGAGTCTTCCAGCCTTCATCTTTCTCCTGTGCTG
CATGCTTCCCGCCTTCAAAGATCAAACTCCAAGTTCTTCA
GCTTTTGGACTCTTGGACCTACACCAGCGGTTTGCCAGGA
ACTCTCGGGCCTTCAGCCACAGACTGAAGGCTGCACTGTC
GGCTTCCCCACTTCTGAGGTTTTGGACTCGGATTGGTTTC
CTTGTTCCTCAGCTTGCAGACGGCCTATTGTGGGACCTCA
CCTGTGACTGTGTGAGTCAATACTCCTTAATAAACTCCCC
TTCATATATACTTCTATCTTAGTAGTCCTGTCCATCTAGA
CAACCCTAATACATTCCTTTCCCATGTTTTTCCTAATTGG
AGTGTTCTTTTGTAAGAGACTTGCAACACCTAGAGAAAAG
GTCTGAAATGGTGTAGCTTTAAATAATTCAGGAAGAGATA
AAAGTGCCTCATATAGTAAAGAAAGAAATGGAGGGGGGCT
GGAAAATGTGCCTTAGATTGAATCATCCACTTGATTTAGG
AAGAGGAAACTCAGAATCATATTTATGAAAAGCTAACCAA
GATTGCTGCAAATAAACGAAAAGTATATGAAAAAATATGA
GCATTGAAAATATAATAAATTCATATTAACCAAATACAAT
GGTTCCTATAGGCAGGACAAAACCAAAAGACAAAGCCAGA
TGAATTTCCTTTTGTGAAATTGATGCAGCCTGTGTTCAGG
GCAAATGGAAATCATACAAATTTTTATTGTTTACCCTAAA
GTTAGTGAATAGCAGAAATCAAATATTAAAATGTAGGCCA
TCCATAGAAAAATCAAATGGCAATGCTGCTATATTTCTAA
CAAAGCAAAATATCTTCCAATTCACATGTGAATTACAGGT
GACTAGTGGTAAAGAAAGGGAAATTTAGCAAAAAAAAAAA
AAAAAACCCACAAAACTAACAACAAAAAAATCCTTAGTGT
CCATTATCTGCACAGATACTATTCTCAGTTTATTTATAAT
CATTATTTCTATTAAATTATGTAAACATTTGCTGGACAAT
ACAAAGTTTAACGTGATCACAGGCCAAGCACTTAAAATTC
CTACAATAATGTCTTTGGCAAGCTACCTGAGATTACTTTC
CCCACCTCCATTCCTCATTTGCTCTCCAATATTTTGAAGC
CTCTTTCAGAAACAAAAACAGTAAGTATACTTTTAACAGG
AAGATTTACCCCATCAAAGATGCTTTTCCATTAAACATTT
AGCATTCACATCTTTGGAAATCAAAGTTCAAGTCTACTGA
AAATAGATTTTAGTAAAAAAAAAAGATATGGTGGCAGATT
GCTCTTGGGATTCTTGAAGGAAAAAAAAGCACATCATAAA
ACTCAGGGAGAAAAATCATGATGAATTTCTAGGAGCACAT
TTAAGAGATTTTAAGCCAGGCACGGTGGCTCACATTTGTA
ATCCCAGCACTTCGGGGGGCGGGGGCAGGCAGATCACCTA
AAGTCAGGAGTTCAAGACCGGCACGGCCAACATGGTGAAA
CTCTGTCTCTACTAAAAATACAAAAACTACCCAGGCATGG
TGGCAGGAGCCTGAAATCCCAGCTACTCGGGAGGCTGAGG
CAGGAGAATTGCTCGAATCCAGGAGGCGGAGGTTGCAGTG
AGTTGAAATCGTGCCATTGCACTTCAGCCTGGGTGACAAG
AGCAAAACTCCATCTCAAAAACAAACAAACACTACAGCAA
TAGAATTTTAGAGACTTAAAATTCAAGTTAAGTCCCCTGA
GTTCTACCACTTCAGTTTAATGGGTGTGGCAATGGACGCC
CAGCAGAGTTATTAATTCCTCAAGGTCATATAAGACAGGC
TCAGAGGTGGCCCTGGAACTCCAGTCTGCTGATGGTCCTA
TCCACTCCTCTGCCACCACATCTCACTGCAGGCACTCTTT
GCAAGACTGAGTTAAGCAGCCTGTTACACCACACAAGTCA
TGCATTGCTACAATAAAATAAATGTAATTTATCCAAAACT
TCCTGTGCCTTTAGTCAAACCTCAAAGCAATAAAAATCAC
ATTATTCTTCCTTGGCTTTGCCTTTGTGATATTAATAAAA
ATCACTCTGTGTCTTTTCGCCATGAATCTTGGGAGGTAAG
TTTTCCTTCTTATAAGCAATTCTTCCAGTATGAGAGCTCT
GTAGGTTTAAGTTGTCAACCCATTCTATCATGCCCTTAGT
CGTATTGATATGGACAGGAGGCAAGAAAATACTGGATAGA
AGAGGGTGGTTCCCCAGCAAAGGCCCCACTCTCAAGCCTG
GAAACCTGTGGCCCTAAATAGGAATAGGCATTTCTGTTTT
TGTGCCCAAATGTTATCTTTTCCAAGACCACTCTGGCCTG
CCATGCCCTTATCCCGTGCCTATACAAACCCTAAACTCCA
TGAGCAGAGGAACAGAAGAGCATAAGAGTGGCAGAGCATA
CAGCAGTGTGGCAGAGAGGGAGCATTTGAATGTCAAGAGG
AGTTCAGCTGGGGATGGCCAGAGAGATCAGCCACAGGATG
GCCAAACTCCAGGAAAGATCATCTTCCCACTCCGTTCCCT
TTCAAGCTCCCTATCCATCCTGCTGAGAGCCACCTCCATC
GCTCAATAAAACCCCTACATTCACCGTCCTTCAACTAACT
CCATGTGACCTGATTCTTCCTGGGTGCTGGATAAGGAGTC
AGGTACCAAGAGGGCAGGGTGTAAAAGGCTGTCACCCTGA
CTTTCCACTGAGCTCGTTTAACACTTAGCCATTGACGGAC
AGCAACTGCTAAAACAGCATTCATTGTAGCACACCCTTGG
ATGCTACTGTGGGGCCGGAGCCCAAAGCATTCACCCTGGC
TCCTGCACTTGCCCGTCTGCGTTCTCCCCCTCCCACTCCT
GTCACAAGTCCCGCAAGGGGGTCAGGGAACTCTACTGTTT
CAGTACATATATGAGTGCCTATGAAATGCTTGCTTGTATT
CCCTAGGAAGTAGTCCTGCTCTAAGTTGAGGTAGAAAACT
GACAGGAGGGTAAGAGGTTAAGTGAAAATGTTTGAGTTTA
GGCTAATTGAACAAGAAAGCAGCCTAATGGATGGTGCCTA
TTACTTGAAATGTATCCCAATCTGGCCAGCGATAGATTGA
TTGTGTGTATCAGCTCTCTTTGCCTCCTTTCTTCCATACA
TAAAGGAGGAACAGTAATAACTTTTGAGAGCAGAAATCAA
AGAGTAAAGGAGAAAGCAGCTCCTTGAATGTGCTTTCCAG
TTATCAAAGTTACAGGTTAGCTGGGGTAAACAGTAAAATT
TCTGTATCCATTCCATCTATAATGAACAGAAAGAAATAAC
ACATAAATGTGGTCTCCTCTCCCTTCTCTTTAATCTCTCT
TCTCTAGATCTCTGGAACATCATGTCTTTAAAGTCTTGAA
CTCTTAAACAATATTTCTGTTGATGACGTCTCTTCCTTTG
CTAGCTTCTTACATGTAGATACTGTTCATTACTCTTTTCT
GAACAGTTGAGTTTTATAAAGACCAATATGATTATGTCAT
TGCCATGCTCAAAAATTGTTAAAAGTTCATTCCCTGTGAA
AGACAGAACAAACTTCTCAGCATGACATGCAAAGCCATGT
ACCAACTGGCCCCATCTTTCTCTCTCTCTCTCTCTGCCAC
TCCCCTCAATCCACTTAGGAAAATGCACAGTATTTTATAA
CTACATTGCACACCTTCATAACACTTCTTTTAGTGAATTC
TTACAGTGGTAGCCCTTCCCTAACTCTTTTTTTTTTTTTG
AGACGGAGTCTCACTCTGTCACCAGGCTGGAGTGCAGTGG
CACGATCTCGGCTCAATGCAACCTCCACCTGCTGGGTTCA
AGCCTCCTGAGTACCTGGAACTACACGCACATGCCACCAT
GACTGGCTAATATTTTATATTTTTAGTAGAAACAGGGTTT
CACCGCGCTGGCCAGGGTGGTCTCAAACTCCTGACCTCGT
GATCTGCCCGCCTCAGCCTCCCAAAGTGCTGGGATTACAG
ATGTGAGCCACCGCGCCCGGCCCCCTTCCCTAACTTTTTA
ACATTTAAATTGCGCACTCCTTATGGACCTCTTCCATATC
TCCCTAGTTTGCCTATTTTTAATTTCTATTTTCATGACCA
CTATTATGCCTCTCATATCCTTTCAAAGCCTACCATATAT
AAATTGTGTGCTTTTTGCTTCCCACATATTTTCTTTTAGC
TCTTGAATCTTTTTTATCTTTATGTCTTGCCAGTACCATG
GGCAATGCTTTTCATAAATAGCACGTATACTATGGCAACT
GAAGAAGTGTATATGTCACATTAAATTGAGACATAAACAG
GTTAATGCCTCACTTGACTTTGCAATCATGGAAGGACTTC
ATACCAAGAGGAAATTAGAGATTTTTTTTTTCCAGAAGTA
AAGAAAGGTACTCAGTGAGTGCTTCCTTAGGAAAACAGAC
ACTACACCAGTTATTTCAAGAAGGAAGCCATTCAGTGCCA
AAAAAAAAAAAAAAAAAAAAAAAAAACAGCAGCTCTTAAA
ACCATTTAGAGACCAAGAGACTAAGGTCAGAAAGAAATGC
TACTGGTATTCAAGAAATTCAGGAACTGCAAGAGACAACA
GCCAGTGAGTGACCTCAGCTATCTGCTGCCCTACATGAGT
GATTCACAGAAAGACACTCAGAATTGCTGGAAAGATCTCA
CTGCTTCCAAGCCCAAGGCCCACACTCCTGCCTGCATCTG
CCACTAGGCCACGTGGTTTCTGTTAGTCTTTTACCTCCCA
AATCTAAGGCAAATGTCCCCCCCCCAGCTGATGCCTCTAA
GTGGTGGTGAAAGTTCTGAGAATTGGAGTTACCAGGATTG
TAGGACCTATTAAGAGGAATCATAGGAAAGGAAAAAGATA
CCTAAATATTTACTGACTAATTGGGCATACAAAGGCTGAT
AGATCTCTCTAAGTCAGGACTACTTTTCTGAGTTGTAGAA
TTTCAATACAGATATACACGACTAAGTTAGAGAATTATAT
ATTAGATTCATAAAGCAAGTAACTGTCAGATCTTTAGCCC
AGTTGAGCTAAATGGGTTGACTAGAATGTCATCGTCTAGT
TATCTAGCTGAAGGGGACCCAATTAAAGATTCCAACATAG
TTATGTGTTTCTTACAATATTTCTTGTTGAAATTCTAAGT
ATTTTTGACACCGTTTTAAAAATAAGGGAGAGGGTTGGGC
ACGGTAGCTCACGCCTGTAATCTCAGCACTTTGGGAGGCC
GAGCTGGGTGGATCACCTGAGGTCAGGAGGTCGAGACCAG
CCTGGCCAACATGGAGAAACCCCATCTCTACTAAAAATAC
AAAACTTAGCTGGATGTGGTGACAGGGGCCCATAATCCCA
GCTACTCAGGAAGCTGAGGTAGGAGAATCACTTGAACCTA
AGAAGCGAAGGTTGCAGTGAACCAAGATCACGCCACTGCA
CTCCAGCCAGGGCAACAGAGTGAGACTCCATCTCAAATAA
ATAAATAAATAAATAACATAAGAGAGTGGCACATATACAC
CATGGAATACTATGCAGCCATAAAAAAGGATGAGTTTGCA
TCCTTTGTAGGGACATGGATGCAGCTGGAAACCATCATTC
TTAGCAAACTATCACAAGAAGAGAAAACCAAACACCGCAT
GTTCTCACTCATAGGTGGGAACTGAACAATGAGATCACTT
GGACTCGGGAAGGGGAACATCACACACTGGGGCCTATCAT
GGGGATGGGGAGGGGAGGGATTGCATTGGGGAGTTATACC
TGATATAAATGATGAATTGATGGGTGCTGACGAGTTGATG
GGTGCAGCACACCAACATGGCACAAGTATACATATGTAAC
AAACCTGCACGTTATGCACATGTACCCTAGAACTTAAAGT
ATAATAAAAAAAAATAAATAAATAAATAAAAATTAATACT
CATGTAAAACACCATTGTTTCCTTCTGTCAGATGATAAAA
AGTTATAAAGAGTAATTGCTTTAAGATTGTATACATGCAG
CAACTTCTTATCCTTCCAAAGAAGTTGGGACAGATTTGGG
AGAAAGAAAGCAAATTGGAAATATACATTGAAAGCTAAAA
GAGTTTCTGTTCTTTGATACAGTAATTTTACTTCTACAAA
TCAAGCCTAAAATAATCCAATTGCTAAAATTATTGTCTAT
TTGGAATTGAATATGATAAAAGAATTAAAATTATTTGTCT
AACTACATAACCATTTCTATAGTATTTTTGCAGAAAGTAT
TTCAAAACCAACATCAATAAGGGGCTAGTATATTAATGAC
ACTGCAGACGTGCATATATTGAGATATGATATAGGCATTA
AGAACAGGTTTTTAAGATTGTTAATAACATAGGAGACTCT
TGTGATAAAATGTCAATTGTAAGAAAACACAGAAAAAGCT
TAATAGAAGTGCTACAAAATATTAAGAGTGGCTAAGAGCA
GAGTATGTATGTAACATTTTTATATTTCAGATATGTTCTG
TATTTTTCCAAAGAATAAATATTATATGCATTATTAACAA
AAGAATATTATATCAAAAGTTGACCAATTTTATATTTAGT
GAAGAAGGAAAAAATTTTCATTATATATTTGTAAATGATT
GTACATAAAGATATATTGAGACTGCATCCACTCCTACAAT
CCAAAGTGAAGAGTGTTGCCAATATTCATTATGTTATCTT
CATTATCAGTATGATGCAAGTCACTCTTACTTTCAGCAAT
TCGTTACTTCACACTAAAGTTGATGTTTCACCTCACATTG
ACTAATAATTCAGATTTAATTTCCCAATAACTAGGTCTAA
CGAAGATCAAATATTTGCCAAACTATTGTCAAAGACAAAA
AAAAAAAAAAAAAAGCCAGACACTAGTTAAAGTGGTAAAG
ATAAATTTTAATCAGTTATAACAATCACAATAGGGGAAAA
AGTCCAGCATGAACTGAATTCAACTTCAATTTGTACAGAG
ATTGCTGAGTATTTTAAAGAATGAGGAAGTCTGTGGAGGA
GGCTGGGTGGGGAAGGCTCAGCAGAATCAGAAAAGTAAAA
TATTATAGTGGGTTAATCAGTATAAATGCGATTAGGCCTG
CTGCATCTGCTAACAGACGATTATCAAAGTTATTGATAAT
AAAAGTAGATTCTATACCAATATGAATATGATAATATGAA
GATAGATAGTTAGGATTCTGTCCTCCTACAGCAACTGGAG
ACAATGCCTGCTCCTTCCTGATGGCTGCAGTTCAAAGCGA
TGGCTTTCAGGTCCTCTGAGGAAGACCCTCCTGAGTTTGA
GAAGATACAGATACATCTCAAGAGGGCAAGGGAAGAGTTC
ATAGTTGCAAGCCCTTTTTAGTAAATGCTCTAAGAAAGGG
TGGCTAGGGATCTATGATCAAATGTTGACTAGAAACAACA
GTACATTCTTTTGGCAGCCTTGAGTTTTCTTACGCAAGAA
ATTTAGGAGGACTAGGACCCTCCTAGGAATATGGCCTTGA
GATATTAGAAACTATTGATGTGGCTACATTGTCTGGGGTA
TATACCCTGAGGTTTGTTGTTGTGCACCAGGAAAATTTAG
GACACAGACACACAGGAGGAGTTTCGGAACAGAGGTTTAA
TAGGTAGAAGACAAGAGAAAGAGAAACAACTTCTTCCATA
GAGGAAGGAGTCTCCAAGCAGAAAGGACCAGCTGGTGGCA
AATGTACCAAATTTTGTAGTCCGGTTTGAGGAGGTGGTGC
CTGATTTACATAGGGCTCACAGATTGGTTTGATCAGATAT
GACACTTACACAGTGCATGGGGAAGACTGAACACTTCTCC
CTAATTTTCTTATGAAAATGGGCTTTCCAGTTCCATGCCA
TCTTGTCTGCTCCTTATTATACACATGACTGGCACAAAAG
GGAAGATGGAGCTGCCATCTTGAAAATGTCTAGCCCTTAG
TTCCTGCCAGCATTCACCAGTGCAAGCTCCCAGCTTGCTT
GTCTGTGTCGACAGCTCAACTTTACAGGCTGCTCTTTATT
AGAAAATGATTTGGGGCTGCTTTTTATTAAAAAGAAAAGC
CTTACTGAGGACTCCCACACCCTTGCTGTCTGCCTGATTT
CTTCTAAACCCCTGTATCCTATTTTAATGTTTGTTTAAGT
TTATAGGCCAAGATTGAGGGCCAGTGAAGAAGAGAGAGCT
CAGAGGAGCCTGGTTAGAGTTTAGTCAAGGACAGAATTTT
TGTCAGTATTAGCATCTTCAAAGTGGAATCTGGTGGCCTC
AAGTACAACTACACAAGAAAGAAGAAAGTACTTGCAATTT
AGAAAGTTTATCTGTATACCTTGCCCTCATATCTAGCAGC
ACTTTTCTTTATCAGCTCCCAATGAACTTGAATATGTGGT
AATTGATGAATTTTTAGGACTTGAATATGATCCCTTTAAG
TTACTGTTACTCTACTTTCTCACTAGAGAAGCCCAGATGA
AGTATTTAAAGCGATCAATAATACCCATTAATTAAGTACA
TCTTTAAAGCATAACAATGTGAGGACAATATTATAAGTCA
GTTTTAAGAAAATGTCAAAACTTTAACTCACATGTCTCTG
CATAATTAATCTATTGTATTCAATTCAACAATAATTTTTG
AGGGTCTGCTTCTAACAGGCAATGTGCTTCATAACTCATT
CACTGCTCATCTAGACAAGCTCTTCCTTGTGACTAAGATA
TTGACTGAAAATGAATGTTTCAGAGGAAAGTCTTTCAGGA
GTCTTTTACAAATAAAATTAGTAATGGGAATAGACTCTGT
CCTGCTCTTTTGTGTGAATATTCACATACTAAGCTAGGGT
GCCATCGCTGTATTAAAAAATATATAAAAGTCAGAGATTG
ACCAAGCTACGATAAAAGCATGCCTACCTCAACAGCTCTC
TAGAAGTATGACATTCTCAAAAGAAACATACTATTGTGTT
TAACAGCAAGATATTTGAGGTCAGGAAAACCAAGGTTTGA
TTCTCAATTGTTTTCTAGATGTGTGGCCATCGTCGGACAA
GTTACTAGAATTCTCTGGAACTCCATTCTTTCTGTAAATT
CAGGATAATAACTGTTTTTTAAAAAAATTTTTTTTTTTTC
AAGACAGGGTCTTGCTCTCTTGCCCAGGCTGGAGTGCAAT
GGCACAATCTTGGCTCACTGCAACTTCCACCTCTTGGACT
CAAACGATCCTCCTGCCTCAGCCTCCCAAGTAGCTAGGAC
TACAGGCATGCGTCACCATTTTCATATTTTTTGTAGAAAC
AGAGTTATTCCTTGTTGCCCAGGCTGGTATCCAACTCCTG
GACTCAATCAATCTGCCCATCTCAGCCTCCCAAAGTAGTA
GGATTACAGGCGTAAGCCACCGCATTCAGCCAAGGATAAT
AACTTCTACCTCATTGGATGTTACACTGAAGTTGGATGAG
CTAATGTAGGTACAATTCCTGAAACATAATAATTTCTCAA
TAAAGACTCTTTTAATCTTAATAGGTTTCTGTGGGAGCCT
TGAATTAGAAGCACATTATAAGGTAGAACTGATAGACCAA
CTGAACAATTCATATAAATATGTGAAAACAGAGTAGTGCA
CTGTTAAAAGTGTAAAATAAAACATGACAGAATCACAAGT
TAGTTTAAATATTCCTCTACCTGAAGAAACCTCAGAAAGA
TCACAATGAAGGTAATCCGGTTAGCCCTCCACATCCATGG
GGTTCTGTGGTTCTGCAACCAATTTTGGATTAAAAATATT
CAAAAAAAGAAAACAAGAAAAAATAACACAAACAAAGGAT
ACATTATAACAACTATTTACTCAGCATTTATGTTGTATTA
GATGTTATAATTAATCTATAGAAGATTTAAAGTATACAGG
AAGATGTGCACAGGTTATATGCAAATACTAGACCATTTTA
TATCTAGGACTTGAGCATCTAAAGATGTAGGTATCTGTGG
GGGTCCTGGAGTCAATCTCCCGTGGCTACTGAGGGAAAAT
TGTACTTGAGTTCAGCCTCAAACAGTAGATATAAGTTTCC
TAGGTAAGTTAGAAGAAAAGCTTAAATGTAAGGATCATCA
CATCCAACGGCAGGGGGCTAAAAGGGCATTCAGTGGGGTT
GGGGCAGAGAGTTGGTTGAGAGTGGAGTGTGTTGGGGAGA
TTGAAGCTTAGTTGGGGTACATTTTGCAAGTACTAATATG
GAATTGTGAAGTTATCCTTTGGATAGCATGTACCCAAATG
AAGGATTACTATATGCACATTTGTTTTTTAGGATGCTGAT
TCTGACATTTCTCTGAAAAGAATACAAATTCCTTCTTTTT
ATCTCAAGAGTCATACATATTAAATAAGTTTGTCAATTAC
ATAAACACAGAGTTGTTTTTTATTTTCAAGTTCTATACAT
TAGCAATGAAAAAGGAGAATCTTTTAAATTATGTATTTGA
GGTTTAAAAGACCCAGCCCTAACTTGGGGACTACAGAAAG
TACAAGCTCTGTCTCACATGTTTCATCATGTAATGCACAG
TTCTGCAGCTGAGGATTTCTGCCACATGTACATTTGTGTC
TGTAGAGAAAGAAGCAACACACACAAAAGTCGTGCTCAAT
GCTGAGAGAATCTATCCCCTGGTGGGGAGGTGAGCAACTG
TGCCGTTGATACACAGAGGGTTTCAATTGGAGAAGAGCCT
TCTACTTTTGCTTGAGTTCTAAAGCAGCTGCATTGGACTT
TCAGATATTATCTGAGAAGCATACCTCAATTTCAGTTGTC
CTTTTATGACTCACCAAAATAAGCTGGTGAGTATCTGACA
GTACTGCCCTGTGTTTCTATGCTATCAAGTTTATTTTTCT
CACATAAATATAGGGATCTTTTCTACCTTTCAGAGTTTTT
AAATCTATTAGGAAAAATAGCTTTGTAAACCTACTACACA
GAGAAGGTTGCCTTGATGATTCTCATCAAAGTTATTAGAA
AATTTATTTTAAACTTATAAATTGTCAGAAGATAATGTTC
CACACACTGCAGGTCTAATAGTCACTACCCAAATGTAAGA
TAATCAAAAGGAATGATTTGTTGCATTCTATTTAACAATG
TAAGTTACCAGTGAGAACTAGTGACAAGATGATAACCTCA
CCATATCCAAATTCAAACTCCTGGTATATCTGCAACTCAC
AGGAAATGCAACTTTACTCCTGTTGCTTTTATTTCTGTTA
ATGAGACCATTATCCTCCTAGATATCTGACTTTTCAACCT
CAGAAGTGTGTTTAAATTCCTCTCTCATTTTTCCCTTCAA
AATCTCGTTAGTCATGATGAGTTGTAGACTTACTACTTCT
AAAATGTCTCGGATATTTTAGATATCTCTGATATCCCTTC
TGTTTTATTCTCAGTGCCACCTCACTCATTTAAATCCTTA
TTACCTTATCTGGACTATTCTTGTAACTTCTAAATTGGCC
TATTGCTTCTAGGCTGTCTCTGCCCAAGTCAAACCATACA
CCGTTGTCATAGGAACCTTCCTAAGGGACAGCCTAATCAC
TTGATTCTCCGATCAAACACTTTCAGTGGGCTCCCCTTTA
CCTGCGGGATAGCTCAGCATAACATACCAAACTATCCAAA
AATTGTTTTCAAACTGTCTTCCACTAAACCTTCCTATTCA
CTATCATCTGTCAACCTGGAACTTGCCATTGGTCTAACAA
TAATAGACAGCATCTCGAGATTTTTTGGTTTACATGATGC
ATATCCATAGGTAACAATAATGATTCCCTCTTAAATTGCC
ATAGGATTTGCTTCTAAATATTGCTGCATTTTATGTGTTC
TAGCTTGCATTACACACACATATACACATATCATATAGCA
TATATGCATACACACACATATAATAGAGCATATATGCATA
CATATATACATATATTTATGTAAATTTGTGTTATGTCCTT
CATCATTAGATTTTAAAGTTTTGTTCGAGGGAATCCTAGG
ATCTGGTCAGATGCAACAAGGATTACTATAAGAGCACGTT
GAAGCCTGGAGAGGACCAATGATAGCATGGCTCTTAACCT
CCCATACTCTCCCTCCACCAGAATAGCTCTTATTTTATTA
TTATTATTTTTTTAAACAAAGTAGCATCTTTATTGAATTG
AATAAAAATTCCATTTTCCTTTTAATGGCTTTTTAAAATT
TGTGGATGCTTGCTTCCAAGTTGAAGACGTTTCCTACACT
CACCTCCTAGATACCCATACTGACTAGAGATCCGAAACAG
AATGTGTCAGGATTCTCCAAACTCGAATTTCACCATGAAA
CAACTACCTTCCCCAAGATCTTCAGCTCAAGCCTCCAGGG
AGACATGGTGGCCTCTTCCCAAGAGCTTTTGATCATGGCA
CCCATACTGCTATCCTCTGATTATGACAGCCGTTTTTGTC
TTTTTCCCTTCTTTCCATTGTCATCTTTTCTCTTCTCTCT
TCCTCTAAAGTTTTTCGTTGCTAAAAGGATGTCTCAAAGT
TTATTCTCCCCATCTCTGTTCTTTAAGCAGATCAAGAGAG
TGAACACAACTCTATGGATATCAAGTCAGCCTTATCAATA
AACTCCAGAAGGGATAGGATTTATTCTCCTAGATGATCCC
AGATGGGGCAGGATTTTGTCTAAGAAGCATCATTTCAAAT
CTTCTGATAATTCTCATGTTAATGAAACTGCCTTCGCAAA
ATTATGTCTGAGACAGTGAAAGAGATCTAACTTGATTGAC
ACTATCTTGCTTCTAACTTCCAAGCTGTTCTTGTTTATTC
CTCGGCGAAGGGTGAACTAACTTTGGGAGAAACTCAGTTT
ATAGACTATAGTTTAAAGTTTAAAACAAAGACGAAAATAG
CCCTTTCCCAAAGCAGGCCTTTTTTTTTTTTCCTTTTTTT
TTTTTTTTGCCTGGGGACTAGGTTGCCTTTGTAGGACTAG
TATTAGCCAAAAGATTAGAAATTATGGTTTAGGAGTCATG
CAACTGGAGGTTACAAGATTCTGATCCTCTCTAAACTACT
CCTAAGGTGACTGCTCCAGATAGTTTGAAGATCCTGCACT
TGATGGATCAGCACAACCCAGTTGGATTAACGGGCGCATG
TGATCTCGTGGCCCCCACTCAGGAACCAACTCAGCACAAG
AAGACAGCTTTGACTCTCTATGATTTTGTCTCTGACCAGT
CAGTGCTCCCGGTTCACTGACCTCCCCCAACCCATTAGAT
TGTCCTTAAAAACTTTGTTCCCCAAATGCTTGGGGAGACT
GATTTGAGTAATAAGAAAACTCTGGTCTCCTGCACAGCCA
GATCTGTGTGAATTACTCTTTCTCTATAGCAATTCCCCTG
TCTTGAGAAATTGGCTCTGTCTAGGTAGCAGGCAAGATGA
ACCCACTGGGTGGCTGCATTAACACTTGTTTTTTCCATAG
TTAACTGTGCTTTCTCTGGATTCATAAATGCTTCAGAACA
GCTACTAACTCAACAAGTGATTGAAGTTTAACTACAAAGA
CAAAAGTCACAAGAAGTCCTGATGGAAGGGCTCAGAAAAC
AATATTCCACAGTATGGAGCTTTGGCACTTTGAACTAAAG
AAAATTAAAGGCCTTAGAATCAGCTTTAGAACCAGGACTT
TTTGACCTGTTTCTATGCACAAGCGTAGGGTGGAACTCTC
CCTCTCACATTGAAGTTTCCTTATCTGAAGCTCCTCCATT
AGGAACACAATTGCTTTTACTTCCCTCCCTGAAATTTCAT
TAACCAGAGAAGATTGAACTTATATCACAGGAAGGAAGAC
AGACGAATGTCACCACACTTAGATAGACTTTGTCACAAGC
TATTGTCTGTTCCTTGGGCCCATTCAACTCTCCTAAAAAT
TGTTTCCTACCCTTCAAAATTGCCCCACGTCCCCCCTGAT
GAAAAAAGTTGTTTAAGAATCTGAACTTCATTGGATTATT
AGGTAAGCACTCCCTGTGATTCACCGATACAGATAATAAA
CTTGCCTTTTTCTTTTATTAATTTATTGTCAGTTTATTTC
AGCAGACTCAAACCTTCATAAGGAGATGGAAAATTCCGTT
TGCTCCAAGGGTAGTCATGCCCAATGAGTCTGAGACTTTA
GTAGATGAAAGTGATATAGCTATCTTAGAGGACAGAACAA
AGCAACAGTCTCTCTGTTGACGAAGCAGACAGCACATAGG
AGATATTGAAACACGAAAAATTTCTCCTGCAGTCCTAGCA
TTATGTTGACCCCCTGTGATGGTTTCCCTACCTCCCTTTT
TGTAAAGGACCTTAGCCCCTGCAGCTGTTCCTCCTCATCC
TTCATACTAAACCCAAACAGCACAAACCAACAGTTGCTAA
ACCACAAAAGTAATTTCTCCCTGTTCCAAGAACCATTTTG
ACCAACTGTTCCTGAAACTAGCTGAACTTCAGCTTATCTC
TCTGGCTAAGGTTCTGTAAAAACTCCCCCTTTTCTTACCA
AAGTAGACACTGCTTTAGGGATCTTCTGATGCTACAGCAT
TCCAAATAAAAGCCTGAGTTTAATGTGCCTGGTTGATTTT
CTTACATGTTGTCTTTCTCAGATCACATAGGAAGTTACTG
GCAGAGGGCCAGGTGTGGTGGCTGATGCCTGTTGATGCCT
GTAATCCCAGCACTTTGGGAGGCAGAGATGGGTGGATTGC
CTGAGCTCTGGAGTTCAAGACCATAGAAGCGTGGGCAGCA
TGGTGAAACCCCGTTTCTACCCAAAAATATGAAAAATTAG
CCAGGCATAATGGCACACGTGTGTGGCCCCAGCTGCTTGG
GAGGTTGAGGTGGGAGGATCGCTTGAGCCTGGGAGGTAGA
GGTTGCAGTGAGCTGAGATCCCACCACTGCACTCCAGCAT
GGGTGACAGAGCAAGACTCTGTCTCAAAAAAAAAAAAAAA
AAAGGAACTGGCAGAGTCCCAACTGACAGGTATATTTTCT
GTTGACCAACATACGGTTGGTTCTTGCTGATATTTGATAC
TGACTCATAGTCACAACTGCCATACGAAAAGAGATAATTT
TTTTCCTGGCAATACGTGATGGTGGAAGATACTTAGTGTG
GTGTCCTGATAAGATATGTAAGCAACAATGAGGAGGGAAC
CCCAAGGAGGGAGAACCATTGTTCTGAGAGAACAGCTAAT
CACAGACAACCTGCTGGCAAGACATCCTGTTTCCAAATGC
CTTGCTTGGCAAGTACCCCCAGCAGCAGGAACTCATTCTG
CAGGTAGCCCCTCCAGCATAACTCTGTAAAACTTCCCTCC
AGCCCCCGCCTCTTGGTAGACAGACTTCTCTCTGCTGCAG
TGCCCATTGCTTTCTCGCAATCTTTGTACTTTCTCTAATA
AATCTGCCTTTCCTTACCCATGACTGTCTTGGTAAATTAT
TTTACCTCCCACGACACCGGCCACAGCCAGTTGCACTCAC
AGCACTTAGGAAAATAAAAAAATCAAGGCTGACACTCTGA
TTATCAATATGTAATGATGTGTTCTTCTTACAGGAACTTA
TGGAATAAATAGAAAAGTAACAACAAATTTTATTAAGCAA
GATATAAAAAACTTCACCATAGGCTGTTCCTGTTTTCATT
CATGGAAGATAAATACTATCACTCACTTAAGAGCTTTTTG
TGTAGGAATTCTGCTTCCATATTTTTTCATGAATAAAGAT
AAGGATGTCCTTAGCATCCAAAATCAGGCAAAAAAAAAAA
AAAATTGACATTTCATGTCCTGGTTAGACCACTCTGGCAG
CTTGCTGGAATGGTCACTTGCTTCTCCCAACTGGAGCTCA
AGTCCAGACCCCTTTGTTGTCGGCCCCCTTCCCGGCTATC
CCCACCACAATCACTTAATAAGAAATACCAGCTGCAGAGC
TCAGAACTGCTATGACAATTAAAGCTTCCCACCTTCATGA
AAACTGTTGAAAATGGGGCAGAAAACAAAGGAGTGTGACA
GAATTTCTCTATGTTGTTTGATGCATTGCTTCCAATGTAG
AAAGACCTTTAATTGGTTCTCTGGCTTTTGGTTCCATCCT
ATTGTAAACAAAGAATCAAAGTATAGTAAGGTTCAAAGAA
GTAGGGAGTGCTGAATTTGGCAGATGGCACAAGACATGGT
TAGAAAGAAAGCATCCTCAGAGTAGATGAGAATGAAGCTG
AGCCTTAGCAAATTGCAAGGAATGCGTAGTTAAGCAGAGC
AACTTTTCAAAGTCAGATTTAGAGTACAACTCTGGAATGA
TGAGACACACAAAAAGATAAATGCTATTTATCACCACTAC
TCACAATGAGGAATCAGTAGGCAGCCATAACAGATGCTGC
GCTGCCCAGATCCCCTCTTTAGAACTGAGGTGCTCACCCA
CCAGCTGCAAAGACTCGTGCCTGAGTCTCTCTCCAGGCAA
TGCTCTCAGGTCAAAAGGCAGCTGCCCTGCTGGAGGTTAT
AGCTCCATCCAGGGACACACAGCTTCCATTGATTAGCAAA
TATGGACGTACGAAGACCATGTCTTGTCTCAAATTAGAAC
CGCTGTAAAATTGCCGCGACCCTGGCTAGAATTACATTGC
AGGTGAGCTTCGTCCTCCATCCAGTCCTGTTTCTCCCACT
CCACTACAGTTGTGATTCCCAAGAACACTTCACAATAAAC
CTCCAGCACACAGTATCCTTCTCTGAGTCTCTTTCTAGGA
AAGCCTGACCTAAGACAGCAGCCTCCCTATGGCAAAAATT
TTCAAATTAATAACTCCTTTATATAGGTCACAAAACCACC
AGCAACCAAAACTTTTATTTAAAAAAAAGACAATTGTATG
ACTAATTAGCGTACATTTAACTTCAAGATTGAAAATGTTG
CATCCTGAGCTTAATTTCCCTGATTTTACTTTGAACAATC
TTTGAGTTGTGTTTCTATTTTTAGAGCACAGAATTTAAGA
TAAATGTGCATAAGTTGGAGAGGTTTCAAAGAAAGGCAAG
TCAAGTGATTAAATAATGAGAATAAAATTGGTATAAAAAG
TGCCAAGAACATTTGGTCTTTTGAAAGGAAGGGCAAGGGG
GCCATTTTAATAAGAGCCTTCAAATACATGCCTACTTACT
CAGATGGATGGTTGTGAGGTCAAGCTGGAGGGGCAGGTGG
GGATCCGAGCACTACAGACCCCGATTCCTGCAGTAGCTTC
CTCCATTATCTCCCAGCTTTCACCCTCCTGGAAGCATCCA
GAGTTATCCTTGATAAACCGTAACAAATCACATCACTCTT
CACCTCCAATCATCTCTTCACTCTCCATCAGTCCTTGCCA
TGAACTACACACACTCTGTGATCAAGCCCTGGCTGCCTCT
AGGGTTTGTCTCCCCCCATTCACCACTGCAAAACTTCTTC
CTCGAAGGTGTCCAGCAGCCCATGCCACACTGGACTCAGC
GATCTCCCCACAGCTCTGTTCTTCCCATAGTACCACAAAC
CCTCCACCCCATTCACTTATTTGCTCAATGGCACCTCTTG
TGAAAGGATTTAAAGTAGTCTCCCTCCTCGTAATGTTTTA
ATCCCTTACTTTGCTTTACAAGTCATCCGAGCATTTATTA
CATCTTGATAGTCTAATTCTAACATTCTAATGCTATATTT
TCTATATATACCATTAAATAAGGAGAGAATAGATACAGAT
TTAGAGAGTTGATTTAGATAGATATAGACAGAGGTAAAAA
TATAGACAGAGACTCTCTTTTGTTTAGTCCTTCATGCCCA
CCAAAATGTAAGCTCTGTAAGGGTAGGATCTCTGTTAGTT
AACTCCTCTATTGTGGAGAAGATGTGGAGACACCCAGATA
TTTCTGTCTAACAAAAAAAAAAATCACACACTTGACTATG
CACTCAATAGTTGCTCAATCAATATTTGGTGACTGAATGA
ATGGATGAATGTGATCCCTTTAAATCTGTATCCTCACTAT
ACAAACTTCCTTAAATATCTATTAAGCAATTTAGCCAAAC
TTTTCTTACTCGCTCCAGTGTGGTGTGTGTTTGTCTTTTC
TTCCTCCTTGTCCTATAACTATTGACAGTTATACAATATG
GTGGTTCCACAGCCACCAGCCTCCTTTTCCTATTCTCTAG
AAAAGAATGAGGATGAGCTATAGAATTCTTCTAACCCTGT
CATCTTTTTAAGGGGTATAATATTAAGCGGAAATTCTTTA
CAAATTTATATTCAATTTGTAAATAAGAATAATTATTATT
GCCTGTAACTTTTTAACTTGTGCCATCTGGTTTCTGCCTT
CTTGAGATTTGGTATTTTTTATTAGAGCTTTCAGAGTCAG
CTTTTGATTTCACTGATCTTTTTTGCTTGTTTTGTTTTGT
TATTTATGTTCTTGTGTTTTTAACTTAAATTTTGTGTGTA
TTCTTTTCTTTATTTCTACCTTCTACAATGGAATACCCAG
TTATTTTATATGTATATGATATATATGGCATATATATAAG
TGTAAGTATTTTTTATTTATATTTTTGTGTTTAGTCTTTT
CTTTATTTCTAACTTCTAGAATGGAATATATATATACACC
AAATGTTCGAAGCAGCCTTTGTATTATGGATAAATATTTC
TCTGGGATAGACAGCAATAAGTTTTATATATATATATATA
TATATATACACACACACACATATATAATTAAAATTCTCTT
GTTTTTAATACATGTGGGTATGGCTATACATTCTTCTGTA
AATACTACTTTGTCTCATAAATGTTAATGCATAAGAATTT
TATTGTTTTGGCTTTAAGTTCATTTTGATATCCACTCTAA
TTTATGAATTCTTTAGTCACATTTTTTTAAATATTTAAGG
TGTTATTGTTTTTAATTTTGGTATGTATTTTAATTGTGGT
GAGAGACAATTATCTGCATTATGTCATGTATTTGACATTA
GCTGAGACTTCCTTAGTGACCATGAATGTAATCAATTTTG
AAAATGTCCAAAAAAACAAGGGGGTTCCCTCTCTAGGCTT
TGTAGCCTGCCTCCCTCTGTCTCTGTTCAGCGGGGAGCTT
CTTCCTTCTTTCTTCCCCCTTCTATCTGGCCTATTAAACT
CTCTGCTCCTTAAAAGAAAAATAAAAGAAAAAAAAAGTGT
CTTGTGATTTCTTGAAATGAAAATATCTGCATTTCTAGGG
TGCAGTGTTCTGTGTGTTTTTAAGTTTTTTAATTATATTG
TTCAATTCTATTAGACACTTAATATTTTGTATTTGCTTGA
TCAGTTTCCAGTAGACTAATATTAAAATCAATATTATAAT
AATAAATACATACTCAAAATCCTACAGGATTATTTATTTT
TTAAAATATTTTATTTAGATAGTCCTTACTATGTTCCAGA
CATTCTTCTTAGCACTTTGCACATATTAACTCACACAATG
TCACAATCATTGCATTTTCTTGGAGGATTTTTCCAATTGT
TGTTAAATACTTTCCCTATCAGTTTGGATTAAAATTGTTG
GATTTTTAAAATAAGAGGCTTATAACATATAATTATTGTT
TTAACTATGATGCCTTTTTACAGGTAGTTTTTAGTAGTAG
TAGTTTTAGTGTGAAACTCTTTGGATATTTCAGTCTCTTT
TACCTTGCCCTCATTCTTTTTTTTCCCCCTCATTCTTAAA
GCATATTTTACCTGCGCATAGATTTCTAAATTAGATACCT
ATTGTCTTTTGATGTCAAATCTACTATCACTGTCATTGCT
GTGGCTTTGCAGACAATCTTTTTTTAGGTAGTTTTTAAGA
AACTTTTTTCTTTATCCTTGATACTGTGAGATTTCACTGT
ATTGTGTCTATGTGTGGGTCTATTTTAGTTATTTTGCATG
ATACTTGTATTAGTGAGCTATTGCTACGTAAAAAACTCAA
ACCCCAAACTCAACAGTTTAAAACACCGTCATTCATTCAT
TCATGCTCATATATTCACAGGAAGTTTGGGAATCATCTGA
CCTACTCAGGATCTGGCAAGGCATACCACGAAGCTGTAGC
TTGGGGTCAGGAATAACATTTCACATCTTTCCACCTATGG
AAAAACCCAGACACACAGCCAATGCCAAAGTACAGAGGTA
GGAAAGTACACTTTCCCTCTAAGCAGAGAGACTACAAAGT
CTGACAATAGGCAGGTTACATTATTGGGGACAAGAATTCA
TTCTGCCATAATCTTTGCTTTCAGTCTATATATCTACTTA
TTATCAAAACAATTTAATCTTCAACTTTTTTTTTTTTTTT
TTAAGATGAAGCCTCACTCTTGTTGCCCAGGTTGGAGTGC
AGTGGCATGATCTTGGCTTGCTGCAGCCTTTGCCTCCCAG
GTTCAAGCGATTCTCCTGCCTCAGCCTCCTGAGTAGCTGG
GATTACAGGCAGGTGCCACCATGCCTGGCTAATTTTTCTA
TTTTAGTAGAGACAGAGTTTCACCATGGTGGCCAGGCTGC
ATCCTTTTGAATATTGTTTCAAACTATTCCTTCTATTTTC
ATCTTTTAGTTTCTTTTAGATGTATATTTCAAACTGTCAA
AATGTCCTCAATGTCTCTATTTTATTTTTAATAATAGTTC
TATTGATTTTACAATAGAACTATTGTAAAATCTGAAGATT
TTATTTTCTGAAAATTATTATTGTCTGAAAAGACAATAAA
ATTCTACTAAAGATTTTCTTCTTTTGGACTTTCTAAAATT
TACATTTTTATTTAAATTACATAAATAATAATGTAATAAC
ATATTTATTTTACAGAAATCTTATGATATATACAGTTAAA
TCTCCACCAAATTTTTCCTAGCTCTACTCTGACCTTTAAA
AGTTAAATACCCACTCCAAAGATAATCCCCACTCTTATGT
ATTCATCTATTTGCTGGAATATATATATATACACACACAC
ACACCCACACACACACGAACATAGAGGAATACACATTTGT
TTATGGAGCTTTTTTCCACATATGTGGCTATAATTTTCAT
GTTTTTAGGAGAACTTTAGGTTTTGTGGACAGCGAAGAAA
AATTTGGTCTAAAGGCTTGACCAAGCCCCATGCAAATGAA
GGGCTCTCTGCAGTTTACATGTCATTTCCTTTGTGGTAAA
TCTGCTCTTCTGTATTTACAGGCATTTTGTTTTTTCACTA
AAAAATTTACATTGGCTGTCTTTCCATACCTAAAACAAAA
TCTAGCCCACATAACTCATTTTAAATATTGCATATAAGGG
GTTTTATCTGTATTAAATCATCACATTATAGCTCTTAACC
AAATGTTTGAAGCAACCTCTGGATTCTGGATAAGTAGTTC
TCTGGGATAAACAGCAATGAGGCCAGTGCTTTTATGAAAG
ATATATATTTGTAACTAGACTATATACTGTGAAATTGTCC
TCAAAAAAACTGTTCTATTTTATACGCTTACCAATAATTG
ATATTATTAATCATTTTACCTAGCTTTAAATCATTATACT
AATTTTGGTACCTCTTAATGCTTTGAAGTCTATATTGATA
AATGTAATTTAAAAGTGTGTTTTTCTTTGATAACATAAAG
GAAACTGGAGAGGTGAGATGGAGAATAAAAATAAGACATA
TATTATTTAATGAACTGTAAAAACAAACCCTCAAATGAGA
TAAGTCCTATTTCACTACTTCAAAAAAATATATAAAGCAA
TGGGAATACTTACACATACACTTGGGAATACTCTGGAATT
ATCTGTGAACGCTGATGATACACATAAACCTAGTTTGCCC
ACAGTCTTAAGTCATTTGTTGTCCTAACATTCTATCATTT
GGCTCTTTCCCCACTATTGTTTTCATTTTTAACAATATTT
TTTATTAATTGTTGCACTTAAATAATCCAGATGGACTGGA
GAAAACTCCACTTTGTATTTTCAGCTTCTTATATGCTCTT
TTCTACCAGTATATGAGACACATTAGCAGAAAACAAAATT
CTTACATGAACACGAACACATGGTGAAATCTGAAAAAAAT
AATGAGTGAGAACTAATCTCTATTTCTCAACTCTTTCCAG
ATACACTATAGCTAGTACCTCACTTTCAATAACAGTATAA
AGTAAATTCGCTGATAATAACCAAAGGCAGCTAACTCCTT
CTGCTCTAGGGCAGTGATCAGAGTGGTATTTAATATTGGT
GCCCTTGCAGCCACTTTGCTTACCAGCTAGTTCTCCCCGA
CCCAGTACTGCAATCTGCAAAATTCAAAAGCTTGTAGGCA
ACCAGTTGGTGAGGTCAGTGGGAAATATAGAGAATTATAG
TTAAGATAGAAGTGACACATGTGGGAAATAGAGACTGGGA
CATCCTGCCATAGAGTTCTAAAAACAATTTGAATATTCTC
ACTACAGTTCTTTTAGTATTTATCATATGCCATATATCTT
CAACTATTTATTTTATTTATTCTATTGTTTGATATGTGGC
AGCAATCCCTTTCAAGAGAAATGACTCAACGTCAAAAGTG
ACATATGAGCTGAGAGTAATATAAATAAAACATTAAGTCT
GAAATTTCCATTTCATAGAACGTTTAAACGGAGAAACATT
TTTAAAATATGTATGAATACTTACAATCTTCATTGCTGTC
CACATTAAAAAAAAATGACATAATTCTGTTGAAGGAAACT
CAACATCCACTTCAAAGTTAGTAAATTTAACAAGGCTGGC
CTCAAAATGATTATTTAACACATAAAAATAAAGAAGACAC
ATTTATATGTAAAGCATTTAAATCTGTGAAACTTGAATTT
TTCATTTAGATCAAATGACTATTTCTTAAATAACTTCTGC
TTATATCTATGTTCTACTGTGAATTATTAAAAAGTGAAGT
AATAACTGTTAAAGTATTAACTTCATTGGTAGAAAAACTT
TATAGTTAAAACTTTATTGATAAAAGCCTGATTTTATCAA
TGTCATCAAATGCTTCAAATGCAAATTGGTTAAGTTTATT
CCAATAACATTGTTTTTACATTTTTAAAATTTTCATTCAT
AAAGTAGAGGAAAGATAAAATTATTTAGGAGTTCATTCTG
ACAAAGGTGAAACATCCAACTTTACAGTAAATATTTTCAT
AAGTTTATCAAAAAGGTTAACTCTGAATAATAATAAAATT
ACTCATTTTGTGGCAATAATAAAAATATAAATTTTGATGG
AATACAGCATCAAGGTAAACACGATTTTCTTGCTAATTCA
ACAAACCTGGGAAGCAGAAATGTACTTGGATTTGCAATGC
ATCCAAAATTGATCACTGCATGCAAGCAAGTGATAATATC
CCAATGGCTAAATAGAAACTCTAGTTGTCTTTTTTTTTAT
CATACATACAATTTGAGTAACTAAACTACAAACTTTTTAT
GATAAAGTTGATGTTGGAAACAAACCAAAAACTCATTTTT
CAGCATGGTAATGTGCTCCACTCATTGGATTTTACAAACG
TCTGAACATGTAAAGAAGTATTATGTAAATCAACCTAAAC
ATGTGACAATTGTATTGAGCTTTTTTTGGTATGTCAGTAC
TCTAAAGATGAGTATCCTTTGTTTTTGCAAAACTGGTAAA
AATATTTAATAAATTTTTCTATAAATATAGTACCAAAATG
TTTGAAGTTTCTACTGAATCATTGAAAACAAAATACGTAA
GCAGAAATATATGACAAAGTCAAGAGAGAAATTGAACAGA
GTAAACAAAGGACATGCAACTTGTTATATAATTTCATTTC
TCAATTTTGTAATCCCTTTCTATAATATCTTGACTTGCAG
GAGAAAATTTTTGTTGGAGTTTCTATGTTTAATAAAATAA
ATGGATATATTTACTAGAATGAAATGAAATTAGTAAGGCC
TATGATTTTGCAGCATAAACAAAACAATTTATTTTAATTG
CTTTTTCCTAATTAAACTAAGAAAGAAAGGTATGCATAGA
AGGAGATCCAAGGACAATATCTGTAAAAATATTTAAGCTA
CAATATCAAAAATTTTCAATACACTATATTCTCCAGAGAG
CAAAAGTTTCTCTGAGTGTAGAATTTATATCAATATCTGT
GAAGATAATATTTTTCTCAATTATAGATGAGTGAAAAATT
TTGAAATTTATTAACCCACAAGATCGAATTTCAAACCTAA
AGCAATTTTATGAAAAAAAATCCAAAAATATTAAGACCAA
GTTTAAAAAATACATTTAACACACAAAAATACATTTAATA
CACAAATGATGATGAATCAATTTATTAGTATAAGTTAATA
TCTTGACTACATGATTAACTTTTATTAAGTCCATTTAAAT
GAATGGACTTTTTCCTAATCAGTGTACACAAATGTATTAT
ATTTCAGAAATAATTCGATCACTGAAAACAGTTTTAGGAT
GAGACTATTTAATTGGCAAACCAATATATTAATAATCAAT
TTATCAGTCAATACCTTAGTTCAAGCTACTATAACAGAGT
ACCATAGACTGGGTGGTTTATAAACAACAGATATTTATTT
CTCACAGTTTGGAGGCTGAAATTCCAAGATTAGGATACAG
CATGGTTGGGTTCTAGTGAAGGCCTCTTCACTTAGAAGAC
TACTGTCTTTTTGCTGTATCCTCACATAGCAGAAAGAGGT
CAAGAGAGCTCTCTGAGTTCCTTTTTACAAGGGCATTAAT
CCCTTCATGAGAATGCCACCCTCATGCCCTAAAAACTCCC
CTATTCCCCACCTTCTAATACCACCACACTGGGGTTTAGG
ATTTCAACATGTGAATTTGGGAGTCACAAACATTCACTCC
AAATAAATTAGTAAATACCAATTTGATGTATATAATGTCA
AGTATTTGATAATGTCCTTTAACTCTCAAAATGTCCCTAT
GTGTACAATAACTTACATGGTAAATTTACCTATGATTAAG
TAATTCCTTTCTTAGTTATTTACTCAGGGAACTGCAGGCA
CAGCAACACTAAGAGACAGGTTAAAAAAATATTCACAGCT
ATGTCATAATAACTGAAAATTAGGAACAACCCAAATATCC
AAACCCAACAGAATGGTTAAATAATATAGTTTAGTCTTAG
CACAGGTTAGTGTGGAAATTAACAGGAAAAATGCAACTAC
GTGGATAAATCACACATATGTACCACTAAGGAAACGAGAT
TAATACAAAAGAATACATACTCTTTGAAAGAAATATAAAT
GTCAAAACGAGACTACACCGTCACTGTTATTCAGACATCT
GTACACAGTGAAACTACATAAAAGAGAAAGAAAATACTGA
CCACAATTTCAAGATTGTTGTTACTTACAAGGAGAGAAAA
GAGACAGCATTTCTGGGGCTCTGAAAGTATTCTATTTCTT
GACTTTGATAGGGTTTAGACAAATGTTGGCCTCATCAAAA
AAAAAAGCCTACATCTGAGGTTCATTTTGTTTTTCCTGTA
TATGCGCTAAATTTTAATTTTTTGTTTTAAAGTAGGTGAA
CAATCTGAAATTAAAAGCTTTTATTCTAAGGCCTCTGTCA
TTTGCTAGAGTAGTTGATACTTTTAAAATGTAAAGATTTT
AACAATTATAAATTATATTTATATCAAGGTGATTTTCCCA
ATCCTAAACAATTATAAATGATATTTATATCAAAGTGATT
TTCCCAATCTAGTGAGCATATGTGAATATGTATGTATCTA
ACCTAGTGAGCATATGCAAATATGTATGTATCTAATCTAG
TGAGCATATGCGAATATGTATGCATCTAATGTAGTGAGCA
TATGCGAATATGTACGCATCTAATCTAGTGAGCATATACG
AATATGTACGTATCTAATCTAGTGAACATATGCGAATATG
TACGCATCTAATGTAGTGAGCATATGCGAATATGTATGTA
TCTAATGTAGTGAGCATATGCGAATATGTATGCATCGAAT
GTAGTGAGCATATGAGAATATGTATCTAATCTAGTGAGCA
TATGTGAATATGTATGTATCTCATCTAGTGAGCATATGTG
AATATGTATGCATCTAATCTAATAAGCATATGTGAATATG
TATGCATCTAATCTAGTGAGCATATATGAATATTTATGCA
TCTAATCTAGTGAGCATATGTGAATATATATGCATCTAAT
CTAGTGAGCATATATGAATATTTATGCAGCTAATCTAGTG
AGCATATATGAATATGTATCTAATCTAGTGAGCATATGTG
AATATGTATGCATCTATTCGAGTGAGCATATGTGAATATG
TATGCATCTAATCTAGTAAGCATATATGAATATGTATGTA
TCTATTAGGGGGAGGTTTATGTATGTGCCTGTGTGTTTGC
TTTTTATGTGTGTGTAGTTGTAAGCATGTGTACATGTACT
TATGTGTGTGCATTTATTTGTGTGCCTCTCTGTGTGTGCA
CGTATGTTTTGTAGTAAGATGAGGATACATTTTCTTTTTG
GTGTGGAAGAATATGATCATCACAGAAATAATGAAAATGA
GCAGGATTTTGAAAACAGAAACCCCAGAACAGAAATAAAA
TGTCAAGTAAATGAAATAAAATGAATAAATACATTGTTTT
CATCAAGTTAAATGTTTCAAAACAAATACTTCAATATTAG
CTTATTTCCAGCTTTTTGTTTTCTCAGTATGTGGTTCATA
CAACTGTAATGCTTTTGTGAATACAGAGCACCAGTAATGG
GAAAAGAAGCTCTGTTCGTTTTTCCCAGATTATCCTCATT
TCGTAATTCTTTTCATTACCTCTTTGTATTATCACAAAAC
AGAAACAAGAAACACCTGCTGTATTGTACACATGATTTTC
AATCAATTCATCAGCAGCTTCAGAGTAAAAGAAAGAAATC
AAGCAAGTTATTGGGAACTATGAGAACAGATTTTAAAGGA
TGTGAATGTTTTCATTTCAAAGTAATTTTTTTTCTTTGAC
CTTTGGAATCATCAACACCAAATTATTTTTGGCTTGCTGC
TTACACTTTTCATCATTGCCTTTAGATATTTATTGGTAAA
AGGCTCTGAATCTTGGGAGCTGCAAAATACGAAGCTACAG
ACAAACACACCCCACATACAAAGATGTAATGGTCATTAGA
ATGTGACCATTAATTCTGCCACTCTTTCAAATTCTGAATT
TACTTCTTTAATCCTTTCAGCTTATAATTTGATATTTTGA
TTCTTGGGTAGAAAAATTCACTTAAATATAGCAAAGATTT
ATTGAGCCCCTGATACATAATATATTGGATAAATGCTCTA
GCTCTGAAGTTTACAGACCTGGTTTTGAATTTTAGCTCTA
CAAATAATTATGTAAGCCTTGGGCACATTGCTTAACTTCC
ATTCAATTCCATTTCCTCACCTGTAAAACAGTTATAATGT
CCTGAGATAAAACATTAGTAACCCAGAAGCAAGCATAAAA
TCAAGAAAAATGAAATTATTATTAAACAGGAGTCATGTAA
TATTACTGAGAAATTGTCACATCCCCAAACTTTGTATAGT
AATGCAAGCGTTTGGTGCAACTTTTTTGTTGCTTTCAACT
TAAATGAATTGAATGCCAACCAGAATATTTCTAGGATCAC
ATCAAAATTAGTATATAAACTGTGATAAGCTGAGAAAATA
ACTTATTTTTTTCACCAAAACAAGTTGCTCACATTGCATT
TTTGCATTGCTTAATGTATAATATGAATGTAAGCCATATA
CCAATTACTAATAAATGCAATAGAATAGAACAGACAACTT
CAAAGCTCTTCTCTGTCTCCAGTTTGAACAGGCTAAAGAA
ATCCATTTTTATTTTATAACATTGGCTGAGTTAAAAAAAA
AAAAAAAAGTGAATGAGGTAAAATGATAGACCTAAATGTT
TTAATATAACATAATTATGGAGTTCTATTTTTTAAAAAAA
GATTGATAATGCATGAAGTTCACTTTATAAATACATATTA
ATATCTATAGCATAGTAAAGTTAAAAGAAAACAAGTATTT
ATCTTGAGAATTATGCTGTCATATTCGAGGTCCATATTGA
ATTAGAAAATGTTAAGCTCAATCTTTCTAGCCACAGAGAT
TGATCGGTCATCAGATGATTTAGTGTAATCATCTACATGA
TCAGTACCTCTGTTGCCTCGTTCAGCACAAGCTCAACTAG
TTGAGATAACAGGTAAAGGGATCTCACTGGAGGAGGACAA
TCACAACCAAACAGATAAATGAAGACTGTGATGAACCAAC
CAACACTGTGAATCAGTGAAAGTCTGGACTAATTTCCCAA
ACTCTGAATCTTGGTGTTTTTCCTAGTAAATAGATGTAGT
AATTATTGTGGTGACTATGTGGTCTGCGTTTTTACTTTTA
GTCCAAATTTGATTCTTTCAAGGACGTTACGGGCTTGCTA
CTCTGGACTATGAATACTGAGGCCCTCATGCAGACACAAA
GAAATGTCTTGTTGTAGCCTGTGATATGGCTTGTGGACAG
CCTTGCTTTTGGGTGCAGGGAATTAAGAGCACACCTGTAC
TAATGGAATAAGAAGGTAAGCATGAGATACTCTGGAGTTC
AATATTCTAACCTTCTACTTGAAAACAAAATGAGATATAA
AAGTAGCAGCAATTCTGATAAAGTCATGGAAAACGAGTAC
TGTCAGTGACCTTGTTATTCCAGCAGGATCTCATAGAACA
TGCCATTAACCTCGGTCCACAAGGGAGTGTATCATACAAG
AAAGCAATTAAAAATAGCTGGTGTCTAATCTCTTGTGACT
TTGGGGTACTGCATTATCCATAAAACAAAGGCACATCAGT
TTCACTGAGGAAAACTCCATCCTTCAGGGACTTCATTTGG
ACTTGCTCTCATTGATGTGTGGAAGTGAAAAAGTCAGCTC
TTTGTTCCTGGTGTTTACTGGTTTATCACATTCATCATTC
TCTTATTCAGCAAATGTTTATTCAGAAATGTCTATACATA
GGCTTTGATTTAAGTATTCAACTACAAGTGAAATAGACAT
TTTCTTCTTTATTAGAGCTTACTGTCTAGAGGAAGATGGA
GATAACATACAGGTGAATGTTCAAACAAAAATGTGAAATA
ACTTGAGAATGATGCTATGATACAATCAAATTAGAAGCTA
AGCAAATAATTAGAAGGAAAGGACACATGTGAACAGTTTA
GACAGGTCAGAGCTCTTGGAGGAGTTGGAATTTGAAGACC
TTAAATAGCTAGCCATGTAATGGGCAGAGAGAAGGAGGAG
AGGCAGGCTCAGGGGTTCTCATGGTGTCCTATGAAATTTA
TAGTGATGTTCACTAAATCTATATAAATTTTCTTGACATC
ACCAAAATCTTCAGGTTAACAATATGAACTGTGTTATCCA
ATTAATGATTTTACCATCATTATAAATCAATACAGAAAAC
TAAATCATTACATCATCATCCCATGCTCGAGAGTGCTCCA
CCTCAAAACTCAAATTTTCTGTGACTAGCTGTGTTTTATT
TATTATTTCAGATAGTATGTCTAATAAACATACATTGAAA
GACACTATTTAGCTTACAAAACAGAACATTAGCAATATTG
TTGATGCTCTTTGAGTGCTTCTCCCCAACTTATTTGTTCT
TTCTACCCACCAAAGGTATCCATTACTTTGTGCTCTGTAC
TTGTCATTTTTTTCATTGTTGTTTATCTCCCTAGACTTGT
ATCCTTAAATGAGATATCATTTAGTTTTGTTTGTATTCAA
ACCTTGTTAAATATAAATGTATAAATTATCCACTGACTTG
CTTTATTTTATTGAATTTTATTCAATATTATGCTTCTGAA
GGTCTGTTAACTTCTGTAGCTATATTTCATTTAATTTCAC
TGTTGTGCACAGTTCCATTTTAAGAATTTCTCCAAATGAG
TGTATCTATTTTTCCAGTAACAGAGAGTAGGTGGTTTCAA
TTTTTCTTACAATCAACAATGTTACTGTGAACATGAAAAT
GGTTTCAGAGGGTATATATTTAGTAGCTAGATTTCTAGGT
CTATGTTGGATCATGTGCAAATTACTAGGTAATATGATCA
GGCTTTTCAAAGAGAATGTACCAATTTACATTCCCACAGG
CAGATTTCAAATCTTCTACTATTCCACATAGCTGGTGTCT
AATCTCTTGTGACTTTGGGGTACTGCATTATCCATAAAAC
AAAGGCACATCAGTTTCACTGAGGAAAACTCCATCCTTCA
GGGACTTCATTTGGACTTGCTCTCATTGATGTGTGGAAGT
GAAAAAGTCAGCTCTTTGTTCCTGGTGTTTACTGGTTTAT
CACATTCATCATTCTCTTATTCAGCAAATGTTTATTCAGA
AATGTCTATACATAGGCTTTGATTTAAGTATTCAACTACA
AGTGAAATAGACATTTTCTTCTTTATTAGAGCTTACTGTC
TAGAGGAAGATGGAGATAACATACAGGTGAATGTTCAAAC
AAAATGTGAAATAACTTGAGAATGATGCTATGATACAATC
AAATTAGAAGCTAAGCAAATAATTAGAAGGAAAGGACACA
TGTGAACAGTTTAGACAGGTCAGAGCTCTTGGAGGAGTTG
GAATTTGAAGACCTTAAATAGCTAGCCATGTAATGGGCAG
AGAGAAGGAGGAGAGGCAGGCTCAGGGGTTCTCATGGTGT
CCTATGAAATTTATAGTGATGTTCACTAAATCTATATAAA
TTTTCTTGACATCACCAAAATCTTCAGGTTAACAATATGA
ACTGTGTTATCCAATTAATGATTTTACCATCATTATAAAT
CAATACAGAAAACTAAATCATTACATCATCATCCCATGCT
CGAGAGTGCTCCACCTCAAAACTCAAATTTTCTGTGACTA
GCTGTGTTTTATTTATTATTTCAGATAGTATGTCTAATAA
ACATACATTGAAAGACACTATTTAGCTTACAAAACAGAAC
ATTAGCAATATTGTTGATGCTCTTTGAGTGCTTCTCCCCA
ACTTATTTGTTCTTTCTACCCACCAAAGGTATCCATTACT
TTGTGCTCTGTACTTGTCATTTTTTTCATTGTTGTTTATC
TCCCTAGACTTGTATCCTTAAATGAGATATCATTTAGTTT
TGTTTGTATTCAAACCTTGTTAAATATAAATGTATAAATT
ATCCACTGACTTGCTTTATTTTATTGAATTTTATTCAATA
TTATGCTTCTGAAGGTCTGTTAACTTCTGTAGCTATATTT
CATTTAATTTCACTGTTGTGCACAGTTCCATTTTAAGAAT
TTCTCCAAATGAGTGTATCTATTTTTCCAGTAACAGAGAG
TAGGTGGTTTCCAATTTTTTCTTACAATCAACAATGTTAC
TGTGAACATGAAAATGGTTTCCAGAGGGTATATATTTAGT
AGCTAGATTTCTAGGTCTATGTTGGATCATGTGCAAATTA
CTAGGTAATATGATCAGGCTTTTCAAAGAGAATGTACCAA
TTTACATTCCCACAGGCAGATTTCAAATCTTCTACTATTC
CACATACTTATCATTTTTAGATTTTTAAGTTTCTTTCAAC
ATATTAGATATAAACATGTATCTCATTTTTAAGTTTGCAT
TTCTCTGATGACTCTTGATATTGTGAGCATTTTCATTTAT
GAGTCACTGATACGTCTTCTATGAAATGTCTGAGCATGTC
TTCTGCTATTTCATCTTCTAGACTTATTGTCACTTCCTTA
TTGAGTTTTAAAAGTTTATATATTCTTCATATGATTTCAT
TTTTGAGCAGAAATTTTACTTTGAATGTAACTAGATTTAT
AAATGCTTCCTTCAAAAGTTTCTGCTACTTTGTTTGGTTT
AGGGAATCTCTCCATAACTCAGTTAGTTTTCTGCTAAAAC
TTTGAAATTTTGTCTTTCACATTTGTCTTTGACTTAGGCA
AATTACTTATTTTTGTGTATTGTGTGGGAGAATCCTATTA
AATATATCTTGTCAGAACACCCTGAGGATCAGCGGTGATT
GTGGCAACAGGGAGAGGCTCCTCTGCCTGCGGAAAGTGGA
GGAAAGAGTACGAAGGGTTTTGTATTGTGGTTTGAATATC
AGCTTAGCCCCAGTAGACTAGAACATCAGGTGAATTGCTC
AGGTTTTTGACTCGAATACCTAGCTCCCAGACAGCATCTC
CGGACACATACAGGACCTGGGGGAACTAACTCCCCCTGAA
GGGAAGGACCTTAAGCAAGGTCCAGTGCTGTGCAGGCTAC
AGGTTTGACCCAGCAGAGTTCCAGTGGTGGTGGCCACAGG
GATGTCTGCATCACCACACACTTAGTTCCAGGTGGGCAAG
CACAGAGAGAGAAACTTCATTTGTTTGGGAGGAAGAACAG
AAAGAACAAAACTCTCTGCTTGGTAATCAAGAGAATTATT
CTAAATCTTATGCAAGATCACCAAGGTGGTACCTCTACAA
GTCTGCAAAACATGTATTTATTGGGTTTGCAGTTTAAGTC
TCTTTGAATACCCAGAAAATCTTCCCAGGAAGGACAGGCA
CAAACAAGCTCAGATTGTGAAGACTATGACAAATACCTAA
CTCATCAATGCCCAGACACTGACAAACATCTACAAACATC
AACACCATTTAGGAAAACATGGCCTCACCAAGTGAAGTAA
ATAATGCAACAGGGTGCAATCCTAGAGAAACAGAGATATA
TGATGTATCAGACAGACAATTCAAAATAGCTGTTTTGAGA
AAATTCAAAGAAACTTAAGATAACACAGAAGAAATTCACA
ATTCTATTAGATAAATTTAACAAAGATATTGAAATAATTT
AAAAGAATCACACATTCTAGAATTGAAAATTCCAATTGAC
ATGCCAAAGAATGCATCAGAGTCTCTTAATAGAGGATTGA
TCAAGAAAAAAGAATTAGTGAGCTTTAAGACAATTTGGCA
ACAGCACTCAGATGAAACAAAAGAAAATAGTAAAAACAAT
GAAGCACACCTACAAGATCTAGAAAATAGCCTCAAAGGGG
TTAATCTAATAGCTATTGGACATAAAGAAGAGGTAATGAA
AATATAGTGGTAGAAAGTTTATTCAAAGGAATAATATTTG
AGAACTTCCTAAACCTAGAGAAAGATATCCACATTCAAGT
ACCAGAAGGTTATAGAATACCAAGAGGATTTAACCCAAAG
AAGACTACTGTAAGGCATTTAATAATTAAACTCCCAATGG
TCAAAGTTAAAGAAAGGACCCAAAAAGCAGCAAGAAAAAG
AAACAAATAGCATACAATGGAGTTCCAATATGTGTGGCAG
CAGACTTTTCAGGGAAACTTTACAGGCTAGCAGGCTAGGA
GAGAGTGGCATGACATATTCAATATGATGAAGGAAAAAAA
CTTTTACCTTAGAATTGTATATCTGATAAAACTATCTCTT
AAGCATGAAGAAATAAACACTTTCCTAGACAAACAAAAGC
TGAGGGATTTAATCAACAACAGACCTTTTACACAAGAAAT
GCTAAAGAGAGTTCTTCAATCTGAAAGAAAAAGATGTTAG
TGAGCAATGAGAAATCATGGGAAGGTATACAACGCACTGG
TAATAGTAAGCACACAGAAAAATACAGACCAATATAGCAC
TGTAATTGTGGTGTGTAAACTACTCTTGACTTAAGTAGAA
AGACTAAACTATGAACCGTCTAAAATGATAACTACAATTT
TTTTAGATATAGACAGTACAATAAGACACACAGAGAAACA
ACAAAAAGCTAAAAAGTAAGATGAAGATCAAGTGTAGAGT
TCTAGGTCTATGTTGGATCATGTGCAAATTACTAGGTAAT
ATGATCAGGCTTTTCAAAGAGAATGTACCAATTTACATTC
CCACAGGCAGATTTCAAATCTTCTACTATTCCACATACTT
ATCATTTTAGATTTTTAAGTTTCTTTCAACATATTAGATA
TAAACATGTATCTCATTTTAAGTTTGCATTTCTCTGATGA
CTCTTGATATTGTGAGCATTTTCATTTATGAGTCACTGAT
ACGTCTTCTATGAAATGTCTGAGCATGTCTTCTGCTATTT
CATCTTCTAGACTTATTGTCACTTCCTTATTGAGTTTTAA
AAGTTTATATATTCTTCATATGATTTCATTTTTGAGCAGA
AATTTTACTTTGAATGTAACTAGATTTATAAATGCTTCCT
TCAAAAGTTTCTGCTACTTTGTTTGGTTTAGGAATCTCTC
CATAACTCAGTTAGTTTTCTGCTAAAACTTTGAAATTTTG
TCTTTCACATTTGTCTTTGACTTAGGCAAATTACTTATTT
TTGTGTATTGTGGGAGAATCCTATTAAATATATCTTGTCA
GAACACCCTGAGGATCAGCGGTGATTGTGGCAACAGGGAG
GCTCCTCTGCCTGCGGAAAGTGGAGGAAAGTATGCGAAGG
GTTTTGTATTGTGGTTTGAATATCAGCTTAGCCCCAGTAG
ACTAGAACATCAGGTGAATTGCTCAGGTTTTGACTCGAAT
ACCTAGCTCCCAGACAGCATCTCCGGACACATACAGGACC
TGGGGGAACTAACTCCCCCTGAAGGGAAGGACCTTGCAAG
GTCCAGTGCTGTGCAGGCTACAGGTTTGACCTAGCAGAGT
TCCAGTGGTGGTGGCCACAGGGATGCTGCATCACCACACA
CCCCAGTTCCAGGTGGGCAAGCACAGAGAGAGAAACTTCA
TTTGTTTGGGAGGAAGAACAGAAAGAACAAAACTCTCTGC
TTGGTAATCAAGAGAATTATTCTAAATCTTATGCAAGATC
ACCAAGGTGGTACCTCTACAAGTCTGCAAAACATGTATTT
ATTGGGTTTGCAGTTTAAGTCTCTTTGAATACCCAGAAAA
TCTTCCCAGGAAGGACAGGCACAAACAAGCTCAGATTGTG
AAGACTATGACAAATACCTAACTCATCAATGCCCAGACAC
TGACAAACATCTACAAACATCAACACCATTTAGGAAAACA
TGGCCTCACCAAGTGAAGTAAATAATGCAACAGGGTGCAA
TCCTGAGAAACAGAGATATATGATGTATCAGACAGACAAT
TCAAAATAGCTGTTTTGAGAAAATTCAAAGAAATTCAAGA
TAACACAGAAGAAATTCACAATTCTATTAGATAAATTTAA
CAAAGAGATTGAAATAATTTAAAAGAATCACACATTCTAG
AATTGAAAATTCCAATTGACATGCCAAAGAATGCATCAGA
GTCTCTTAATAGCAGAATTGATCAAGAAAAAGAATTAGTG
AGCTTGAAGACAGGCTATTTGAAAATACACAGATGAAACA
AAAGAAAATAGTAAAAACAATGAAGCACACCTACAAGATC
TAGAAAATAGCCTCAAAGGGCAAATCTAAGAGTTATTGGC
CTTAAAGAGAGGTAATGAAAATATAGTGGTAGAAAGTTTA
TTCAAAGGAATAATAGAGAACTTCCAAACCTAGAGAAAGA
TATCAATATTCAAGTACAAGAAGGTTATAGAACACCAAGC
AGATTTAACCCAAAGAAGACTACCTCAAGGCATTTAATAA
TCAAACTCCCAAAGGTCAAGGATAAAGAAAGGATCCTAAA
AGCAGCAAGAAAAAGAAACAAATAACATACAATGGAGTTC
CAATATGTCTGGCAGCAGACTTTTCAGTGGAAACTTTACA
GGCCAGGAGAGAGTGGCATGACATATTTAAAGTGCTGAAG
GAAAAACTTTTACCTAGAATAGTATATCTGATAAAATATC
CTTCAAGCATGAAGGAGAAATAAAGACTTTCCCAGACAAA
CAAAAGCTGAGGATTTAATCAACAACAGACCTGTCCTACA
AGAAATGCTAAAGGAGTTCTTCAATCTGAAAGAAAAGATG
TTAGTGAGCAATGAGAAATCATCTGAAGGTATAAAACTCA
CTGGTAATAGTAAGCACACAGAAAAATACAGACCAATATA
GCACTGTAATTGTGGTGTGTAAACTACTCTTGACTTAAGT
AGAAAGACTAAACTATGAACCAATCAAAATAATAACTACA
ACAACTTTTCAAGACATAGACAGTACAATAAGACACACAG
AGAAACAACAAAAAGCTAAAAAGTAAGATGAAGATCAAGT
GTGGAGTTCTTATTAGTTTTATTTTTGCATATCAGTTTGT
TTATGCAATTAGTGGTAAGTTGTCGTCAGTTTAAAATAAT
GGGTTGTATTTGCAGGCCTCATAGAAAACTCAACATACAA
CAGACATCAAAAAAAAAATACAACAGATATACAAAAAATA
AAAAACAAGAAACTAAATTATATCACCAGAGAAAATCACT
TTCACCTAAACAAAGACAGGAAGAAAGGAAAGAAGGAAGA
GAAGATTGCAAAATAACCAAAAAACAAATAATAAAATGAA
AGGACTAAATCCCTATTTATCACTAATAACATTAAATGTA
AATGGACTAAACTGTCCAATAAAAAGACATAGAATGGCTG
AATTGATAAAAATAAACAACACCCATTGATCTATTGCCCG
CACCAAATGCAGTCCACCTATAAAGATGCACATAGACTGA
AAATAAAGGGATAGAAAAAGATAGTCCATGCCAATGGAAA
CCAAAAAACAGCAGAAGTAGCTATTCTTATATTAGACAAC
ATAGACTTCAAGACAAAAGCTGTAAGAGACAAAGAAGGTC
CTTATATAATGATAAAGTGGTCAATTCAGCAAGGGGATAT
AATGATTGTTTATATATGCACCCAATACTGGAGCATCCAA
ATATATAAAGCAAATATTGTTAGAGCTAAAAAGAGATAGA
CACCAATACACTAATAGCTGTAGACTGCAACACCTCACTT
TAAGCACTGGACAGACCTCCCAGACAGAAAATTAACAAAC
ATCAGATTTAATCTGCACTACTGAACAAATGGACCTAATA
GATATTTACAGAACATTTCATTAAATAGCACAGAATACAC
ATTTTTCTCTTCAGCACATGGAGCATTCTCAAGGACAGAC
CATATGTTATGTCAAAAAACAAGTCTTAAAACATTGAAAA
AATGAAATAATATTAAGCATCTTCTCTGGCCACAATAGAA
TATAACTAGAAATTAATAACAAGAGGAATTTTGGGAATTA
TACGCATGGGAACTTAAAAACATGCTCCTGAATGACCAGT
TGGTCAGAGAAGAAATTAAGAAGGAAATGAAAATTTTCTT
AAAACAAATGATAATGGAAAAACAACATACCAAAACCTCT
GGGATACAACAAAAGCAGTACTAAGAGGGGATTTTAGAGC
TGTAAATGCCTACATCAGAAAAGAAGAAAAACTTTAAATA
AATAATGATGCATCTTAAAGAAATGGAAAAGCAAGAGCAA
ACCAAATCCAAAATTAGTAGAAGAAATAATAAACATGAGA
GTGGAAATAAAAAAGTTTGAAATAAAGAAAACAATCCAAA
AGATCAATGAAACAAAGAGTTGGTTTTTCAAAAATATAAA
CAAAACTGAAAAACCATTAGCCAGACTAACGAAGAAAAAA
AAAAGAGATAAGAACCAAATAAATAAAATCAGAGGTGAAA
AGGAGACATTACAACTGATACTGCAGAAATTCAAAGGATA
ATAGTGGCTCCTATGAGCAACCATATGCCAATGAACTGGA
AATATCAAAAAAGAATGGATAAATTTCCAGATCCATACAA
CATACCAAGACTGAACCAGGAAAAAATCCAAAACCTGAAC
ATACCAATAACAATGAGATAGACACTCATAAAACATCTCC
CAGTAAAGAAAAGCCTGGGAACTGATGGCTTCACTGCTGA
ATTCTACCAAACCTTAAAAGAAGAATTAATACCAATCCTA
CTCAAATTGTTCCAATACAGCAGGAAGAATTACTTTCAAA
CTCATTCTATGAGGCCAGTGTTACCCTGATACCAAAATCA
GACAAAAACACATCAAAGAAAGAAAACTACAGGCCAATAT
CCCTGATGAATATTGATGCAAAAATCCTTAACAAAATACT
AGCATACCAGATTCAACAATGCATTAGAAGGATCATTAGT
CATGACCAAGTGGAATTTATCCCTGGGATGCAAGGATGGT
TCAAAATATGCAAATCAATATGATACATCATATCAACTGA
GTGAAGGACAAAAACCATATGATTATTTTAATTGATTCTG
AAAAAGCATTTGATAGCATTCAATATCTCTTCATGGTCAA
AACCCTAAGAAAACTGGAGATAGAAGGAACATACTTCAAC
AAATAAAAGCCACATATAACAAACCCACAGCTGGTATCAT
ACTGAATGGAGAAGAAATGAAAGCCTTTCCTGTAAGATCT
GGAACACAATGAGGATGCCGCAACTTCCACCACTGTTATT
CAACATAGTACTGAAAATTCTAGGAGAGCAATCAGATAAG
AAAAAGATATAGCGGGCATCCAAATTGGAAAAGAGAAGTC
GAATTATCGTGTTTGCAGATAATATTATCTTACATTTGGA
AAATCCTAAAGATGCTACCAAAAAAACTATTAGAACTTAT
AAACAAATTCAGTAAAGTTGCAGGATACAAAAATCAACAT
ACAAAAATCAGTAGCATTTCTATATGCCAACAGTGAACAG
GAAAAAGAAATCACAAAAGTAATCCTATTTACAATTGACA
TAAATAAAAGTAAATGCCTAGGAATTAACCAAAAAAGTGA
AAGATCTCTACAATGAAAACTACAAAACATTAATACAATA
AATTGAAGAGGACACCAAAAAATGTAAAGGTATTCAATGT
TCACAAATTGGAAGAAGCAAAAATTGCTACAATACTCATA
CTAGCCAAAGCAACCAACAAATTCAATGCAATCCCTATCA
AAATACAAATGACATTCTTCACAGAAATAGAAAAAAAAAA
TTCTAAAATTTATATAGAATCATAACAAGACTTGGACTAC
TAAAAACTATTCTGAACAAAAAGAGCAAAACTGAACAACC
ACATTACCAGACTTCAAATTATACTACAGAGCTATAGTAA
CCAAAAACAGCATGGTACTGGCATAAAACAGACACATAGA
CCAATGGAACAGAATATAAAACCGAAAAGCAAATTCACAC
ACCTACAGTGAACTCATTTGCAATAAGAGTGCCAATAACA
TGCCTTGGGAAAAGACATCTCTTCAACAAATGGTGCTGGG
AAAACTGGATATCCATATGCAGAAGAATGAAACTAGACCC
CTATCTCTCCATATACAAAAATCAAATCAAAATGGATTAA
AGACTTAAATCTAAGACCTCAAACTATGAAACTAGTACAA
GAAAACACTGAGGAATCTCTCCACAGCACTGATTTGAGCA
AAAATTTCTTGAGTAATATCCCATAAGCAAAGGCAACCAA
AGCAAAATGAACAAAGAAGGAACATACTTCAACAAATAAA
AGCCACATATAACAAACCCACAGCTAGTATCATACTGAAT
GGAGAAGAAATGAAAGCCTTTCCTGTAAGATCTGGAACAC
AATGAGGATGCCCAACTTCCACCACTGTTATTCAACATAG
TACTGAAGTCCTAGCTAGAGCAATCAGATAAGAAAAAGAT
ATAGGGCATCCAAATTGGAAAGGAAGAAGTCAAATTATCC
TTGTTTGCAGATAATATTATCTTATATTTGGAAAATCCTA
AAGATGCTACCAAAAAACTATTAGAACTGATAAACAAATT
CAGTAAAGTTGCAGGATACAAAAATCAACATACAAAAATC
AGTAGCATTTCTATATGCCAACAGTGAACAGGAAAAGAAA
TCAAAAAGTAATCCTATTTACAATTGACATAAATAAAAGT
AAATGCCTAGGAATTAACCAAAAAGTGAAAGATCTCTACA
ATGAAAACTACAAAACATTAATACAATAAATTGAAGAGGA
CACCAAAAATGGAAAGGTATTCAATGTTCATGGATTGGAA
GAATCAATATTGTTAAAATGTCCATACTACCAAAGCAACC
AACAAATTCAATGCAATCCCTATCAAAATACCAATGACAT
TCTTCACAGAAATAGAAAAAAATTCTAAAATTTATATAGA
ATCATAACAAGACTTGGACTACTAAAAACTATTCTGAACA
AAAGAACAAAACTGGAACAACCACATTACCTGACTTCAAA
TTATACTACAGAGCTATAGTAACAAAACAGCATAGTACTG
GCATATAAACAGACACATTGATCAATGAAACAGAATATAA
AACCGAAAAGCAAATTCACACACCTACAGTGAACTCATTT
TGACAAAGGTGCCAAGAACATACACTTGGGGAAAAGACAG
TCTCTTCAATAAATGGTGCTGGGAAAACTGGATATCCATA
TGCAGAAGAATGAAACTAGACCCCTATCTCTCACCATATA
CAAAAATCAAATCAAAATGGATTAAAGACTTAAATCTAAG
ACCTCAAACTATGAAACTACTACAAGAAAACACTGAGGAA
TCTCTCCACAGCACTGATTTGAGCAAAAATTTCTTGAGTA
ATATACTAGCAAACCAGATTCAACAATGCATTAGAAGGAT
CATTAGTCATGACCAAGTGGAATTTATCCCTGGGATGCAA
GGATGGTTCAAAATATGCAAATCAATATGATACATCATAT
CAACAGTGAAGGACAAAACCATATGATTATTTTAATTGAT
TCTGAAAAGCATTTGATAGCATTCAATATCTCTTCATGGT
CAAAACCCTAAGAAAACTGGAGATAGAAGGAACATACTTC
AACAAATAAAAGCCACATATAACAAACCCACAGCTGGTAT
CATACTGAATGGAGAAGAAATGAAAGCCTTTCCTGTAAGA
TCTGGAACACAATGAGGATGCCCACTTCACCACTGTTATT
CAACATAGTACTGAAAATTCTAGAGAGCAATCAGATAAGA
AAAAGATATAGGGCATCCAAATTGGAAAAGAGAAGTCAAA
TTATCGTGTTTGCAGATAATATTATCTTACATTTGGAAAA
TCCTAAAGATGCTACCAAAAAAACTATTAGAACTTATAAA
CAAATTCAGTAAAGTTGCAGGATACAAAGTTGACACACAA
GAATCAGTAGCATTTCTGTATGCCAACAGTGAACAGGAAA
AAGAAATCACAAAAGTAATCCTATTTACAATTGACATAAA
TAAAAGTAAATGCCTAGGAATTAACCAAAAAAGTGAAAGA
TCTCTACAATGAAAACTACAAAACATTAATACAATAAATT
GAAGAGGACACCAAAAAATGGAAAGGTATTCAATGTTCAC
AAATTGGAAGAATCAATATTGTTACAAATGTCCATACTAC
CCAAAGCAATCTACACAAATTCAATGCAATCCCTATCAAA
ATACCAATGACATTCTTCACAGAAATAGAAAAAAAAAATT
CTAAAATTTATATAGAATCATAACAAGACTTGGACTACTA
AAAACTATTCTGAACAAAAAGAGCAAAACTGGAACAACCA
CATTACCAGACTTCAAATTATACTACAGAGCTATAGTAAT
CAAAACAGCATAGTACTGGCATATAAACAGACACATTGAT
CAATGAAACAGAATATAAAACCGAAAAGCAAATTCACACA
CCTACTGTGAACTCATTTGCAATAAGAGTGCCAATAACAT
GCCTTGGGGAAAAGACATTCTCTTCAACAAATGGTGCTGG
GAAAACTGGATATCGATATGCAGAAGAATGAAACTAGACC
CCTATCTCTCCCTTATACAAAAATCAAATCAAAATGGGTT
AAAGACTTAAGCCTAGGACCTCAAACTATGAAACTAGTAC
AAGAAAACACTGAGGAATCTCTCCACAGCACTGATTTGAG
CAAAAATTTCTTGAGTAATATCCCATAAGCAAAGGCAACC
AAAGCAAAAATGAACAAAGAAGGTCACATCCAGTTAACAA
GGTTCTGCAGAGAAAATGAAATAATCAACAAAGTGAAGAG
ACAACCCACCAAATGGAAGGAAATATTTGAAAACTATCCA
TCTGACAAGGAACTAATAGCCAGAATATTTAAGAAGCTCA
AACAACTCTATAGGAAAAAAAGTCAATAATCCAGTTTAAA
AATGGACAAGCTTTGAATGGATATCCTCAAAAGAAAACAT
ACAAATGGCAAACAGGCATGTGAAAAGGTGCTCAATATCA
CTTATCATCAGAGAAATGCAAATCAAAACTACATTGAGAC
ATCATCTCACTCCAGTTAAAATGGCTTATATCCAAAAGAC
AGGCAAAAACAAATTCTGACAAGAATGTGGAGAAAAGGGA
ACCCTCATAAACTGTTGGTGAGAATGCAAAATAATACATC
CGCTACGCAGAGGAGTTTGGAGGTTCCTCAAAAAACTAAA
AATAGAACTACCATATATACGATCCAGCAATCCCACTGCT
GGGTGTATACCGAAAAGAAGGGAAATAAGTATATTTAAGT
GATATCTGCATTCCCATGTTTGTTGTAGCACCTTTCCAAT
AGCCAAGATTTGGAAGCAACCTACTTGTCGATCAACAGAT
AAATGGATGAAGAAAATATAGTACTTATACACAATGGAAT
ACTATTAAACCATAAAAGAGAATGAGATTTAGTCATTTGC
AACAACATAGATAGAACTGGAGGTTATTATGTTAAGTGAA
GTAAGCCAGGCATAGAAAGACAAACATCACATGTTCTCAC
TTATCTGTGGAATCTGAAAATCCAAACAGTTGAACTCATG
GTGATAGAGAATAGAAGGATGGTTACCAGAGGCTGAGATT
TGTGGTGGTGGTAGGGGCAAATTGGGGATCATTAACAGGT
GTAAAAAAATTAGAAATAATAAACAATAACTAGTATTTGC
TAGCACAGCAAGGGACCACGGTTAATAATAATTTAATTGT
ACATTTAAAAAATAACTAAAAGAGTATGACTGGATTATTT
GTAACAAAAAGGGAGGATAAATGCTTGAGGGGATGAATAT
GAAAGTGTTCCATGATGTGACTATTACACGTTGCATGCCT
GTACAAAAATACCTCATGTATTCTGTTAATATATACATCT
ATGTATCCACAAATATTTTAATTATATTTTTACATGATAA
ATATGTATAAATTAAACAGAAAATTATAAAACATATTAAA
AAACAGCAGTGTTCCAAAAAAAATTCTGTCAGCTGGATAA
TTATTGTTGAGCAGTATGCCCCTTCACACTGGTCAGCAAG
ACCATGCCATTTACATAGGACATTCCAACATTCGTCGGGT
CTGATCGTCGGCTTTTTTTTTTTCTGTCTCATTGTCTACC
TTTTCTACTATTTAACCAAAAGCACATTGCCTCAGTTGCT
ACATTTTATATTAATTTTTACACCAAATACAGTCTTATCT
ATGCTTTTGTGTACATTTTAAAACGAGCTTTTGAAGTTAA
GAAAAAACAGTGTTGGCATTCTGACTGGGATTTTTCAGAC
TCTAAAATGTTCAGGAAAGTTGATATTATTACAGTTAATG
AACCTTGTGTCTCTCTCCAGTCAATTTAGGTCATGTTTAG
TATCTTTCAACAAAGTTTTATCATTTTCTCCGTAAGAACT
TTGCCTACTTTTGTTATGCATATTTAGAGATACTTATGAT
CATCGGTGTCATTACGCAAAGTAGATTTTTTATTTAATAA
TGTCCCCATGCTTTTAATAGCATTCAGATATATTATTTGG
TGTTTCAGTATTTTATTTTGCTGTTCATGTTTTTCTTCTG
CGTTAATATAAAATATACTTCAAAGTATACTATTTTAATA
TGTGACAGAAAATTTTTATTGTAACCATGTTCATAAAATG
ACTCAAAATCGTAAAACAGGAGCAACATGGAGACTCTAGG
CTTTCTATTTGAGTTAATTACACATTTGCAGGAGATATTC
TTTCATAGACCTCTACATTTTTCCCTCCGAATTTGTTTTT
TTGGCTTAAGCAATAGAAATCTATTTCTCACACTTCTGGA
GGCTGGGAAGTCCAAGATCAAAGTGCTGGCCAATTCAATT
GAAGGCTTTCTTCCTGACTTGCAGATAGTCAGTCTCCTTC
TCCCTATGTTCTCATGTGGCAGAGAGATCTCTCTCTCTTC
CTGTTTTTGTTTTGTTTTGTGATTTTTATTAGAGATGGGG
TTTCACCATGCTGGCAAGACTGGTCCAAAACTCCGGACCT
CAAGTGATCCTTCCACCTTGGCCTACCAAAGTAATTGGAT
ACCCTTCTCTCCTTTTTTTTTTTTTTAATTATTTCCATAG
ATTTTTGGGGAGCAAGTGGTATTTCATAATGTAAGTTCTT
CAGTGGTGATTTGCGAGATTGTGGTACACTCATCACCTGA
GCAATATACACTGAATCCATTTTGTAGTCTTTTATCCCTT
AACCGCTCCCCATGCTTTCCCCTGAGTCCCCAAAGTTCAC
TGTCATTCTTGTGCCTTTGCATCCTCATAGCTTAGCTCCT
GCTTAACACTGAGAACATACGATGTTTGGTTTTCCATTCC
TGAGTTACTTCACTTAGATTAATAATCTCCAATCCCATCC
AGCATGCTACAAATGCCATTAATTCATTTCTTAGCCATAG
TTGAGTAGTATTTGATCATGTACCACAGTTTCTTTATCCA
CTCATTGATTGATGGGCATTTGGGTTGGTTCCATGTTTTT
GCTTTTGTGAATCGTGCTGCTATAACCACGTGTGTGCAAA
TATCGTTTTTGTATAATGACTTCATTTCCTCTGGGTAGAT
ACCCAATAGAGGGATTGCTGGAACAAATGGTGGGTCTACT
TTTCGTTCTTTAAGGAATCTACACACTATTTCCCATAGTG
GTTGTACTAGTTTACATTCCCACTAACAGTGTACAAGTCT
TCTCTTTTCACTGCATCCCTGCCAAAATCTATTATTTTTT
GATTATGGCCATTCTTGCAGGAGTAAGTTGGTATTACATT
GTGGTTTTGATTTGCATTTCCCTGATCATTAGTGACGTTA
AGCATTTTTTCCTATGTTTGCTGGCCATTTGTATATTCTC
TTTTGTGTATTGTTTATTCATGTCCTTAGCTCACTTTTTG
ATGGGATTTTTTTTTCTTGTTAATTTGTTTGAGTGCGTTG
TAGATTCTGGATATCAGTCCTTTGTCAGATGTATAGATTG
TGAAGATTTTATCCCACTCTGTGGGTTGTCTGTTTACTCT
GCTGACTGTTTCTTTTGCTGTGCAGAAACTCTTTAGTTTA
ATTAAGTTCCAGCTGTTTATATTTGTTTTTATTGCACTTG
CTTTTGTGTTCTTCATCATAAAATGCTTGCCTAAGCCAAT
GTCTAGAAGGATTTTTCCAATGCTATCTTCTAGAATTTTT
ATAGTTTCATGTCTTAGACGTAAGTCTTTGACCCATCTTG
ATTTGATTTTTATATAAGGTGAGAGATGAGGATCCAGTTT
CATTCTCCCACATATTACTTGTCAATTATCTCCGCACCAT
TTGTTGAATAGGGTGTCCTTTCCCCACTTTATGTTTTCGT
GTGCTTTGTTGAAGATCAGTTGGCTGTAACTATTTGACTT
TATTTCTGGGCTCTCTATTCTGTTTCATTGGTCTATGTGC
CTATTTTTATACTAGTACCATGTTGTTTTGGTGACTATGG
CCTTATAGTATAGTTTGAAATCAGGTAATGTCATGCCTCC
AGATTTGTTCTTTGTGCTTAGTCTTGCTTTGGTTGTGTGG
GCTCTTTTTTGGTTCCACATGAATTTTAGGATTTTTTTTT
CTAGTTCTTTGAAGAATGATGATGGTATTTTGATGAGAAT
TGCATGGAATTTGTAGACTGCTTTTGGCAGTATGCTTATT
TTCACATTATTGATTTTACTCATCTATGAGCATGAGATGT
GTTTCCATTTGTTGTGTCATCTATGATTTCTTTCAGCAGT
GTTCTGTAGTTTTCCTTGTAGAGGTCTTTCACCTCCTTGG
TTAGACATATTCCTAAGTATTTTATTTTTTTGCCACTATT
AGAAAAGGAGTTGAGTTCTTGATTTGATTCTCAGCTTGGT
CGCTGTTGGTGTAAAAGAGAGCTACTGATTTGCATATATT
AACTTTGTATCCTGAGACTTTGCTAGATTCATTTGTCAGT
TCTAGGGCTTTTTGGATGAGTCTGTAGGGTTTTCCAGGTA
TAGAATTATATAATAAGCAAACAGCAACAGTTCCACTTAC
TCTTTACCATCCTGGATACCCTTTATTTCTTTCTCTTGTC
TGATTGCTCTGGCTGTGACTTCCAGTACTTTTTGAATAGA
AGTGGTGACAGTGGGCATCCTTGTCTTGTTCCAGTTCTCA
AAGGGAATGCTTTCAACTTTTCTCTGTTTAGTAGTATGTT
GGCTGTGGGTTCATCATAAATGGCTTTTATTACCTTGAGG
TATGTCTCTTGTATTCCAATTTTGCTGAGAGTTTTCATCA
TAAACGGATGCTGGATTTTGTCAAATGCTTTTTCTTCTTT
TAGGTTTTATCAAGTTACCTGGGGCTTTTGCCTCACAGTT
CTTAAGAGTCTTTCCTTTGTCTTAACTTTAGATAACTTGG
TGAAATGTGCCTAGGTGATTATCTTTTTGCATGAATTTCC
CAGGTGTTCCGTGAACTTCTTGAGCAAGGCCAAGGAAGTT
TTCCTCAAATATTCCCTCAAATACATTTTCCAAACTTTTA
GATTTCTCTTCTTCCTCAGGACCACCAATTATTTTTAGGT
TTAGTCATTTAACATAATCCCAAACTTCCCTGATACTTTG
CTCACTTTTTCTTTTTTCTTTGTCTTTGTTGGATTGGGTT
AATTTAAAAACCTTGTCTTCAAGCTCTAAAGTTCTTTCTT
CTGCATGTTCAATTCTATTACTGAGACTTTCCAGAACACT
TTGCATTCCTCTAAGTGCATCCATCATCTCCTGAAGTTGT
GACTGTTTCTATTTATGCTATATATTGCACTGAAGATTTC
TCCCTTCATTTCTTGTATAATTTTTTTGATTTCCTTAACT
TGGACATCATCTTTCTTTGTGCCTTCTTGATTAGCTTAAT
AACTGACCTTATGAATTATTTTTCAGGTAAATCAGAGATT
TCTTCTTAGTTTGAATCCATTGCTGGTGAGCTAGTGTGAT
TTTTGGGGGTGTGTCAAAGAACCTTGTTTTGTCATATTAC
CAGAATTGTTTTTCTGATTCCTTCTCATTTGGGTAGGCTA
TGTCAGAGGGAAGGTCTAGGGTTCAAGGTTGCTATTCAGA
TTCTTTTGTCCCATGGGGCGTTCCCTTGAGGTAGTACTCT
CACCCTTTTCCTAAGGATGTGGCTTCTTGAGAGTGGAGCT
GTAGTGATGGTTATCTCTTTTCTGGATGTAGCCACCCAAT
AAGTCTACCAGACTCTAGGCTGGTACTAGGGGTTGTCTGC
ACAGTCCTGTAATGTGAACCATCTCCAGGTCTCTCAGCCA
AGGATACTAGCACCTGCTCTGGGGGAAGTTGCAAGGGAGC
GAAATGTACTCTGTGAGGGTCCTTAGTTTTGGTTGCTTAA
TGCACTATTTTTGTGCTGGTTGGCTGGCGCTTTCGAGAGC
AGTTATGGTAGTGTAGGGATGATCAGGCAGTGGGCTGGGG
CCTAGAACTACAAAGAGTATATGCCCTTTGTCTTCAGCTA
CCAGGGTGTGTAGGAAGGACCATCAGATGGGGGCAGGGCT
AGGTATGTCTGAACTCAGACTCTCCTTGGGTGGGTCTTTT
TGCTGCAACTGCTGTGGGATGAGGATGTGGTTCCCAGTTC
AATAGAGTTATGATCCCAGGAGGATTGTGGCTACCTTTAC
CGTGTCATGCAAGTTGTCAGGAAGTGGGGAAAGCCAGAAG
TCACAGGCTTCATTCAGCTTCCATACAACCCTAAAGGCCA
GCCTCAAGCCCCTACCAACAGCGCTGAGTCGGTTTCCAGG
CAGTGGGTGAGCAGGGCTGAGGATTTCACCAGCCTCCCAG
CTGTGAAAGCAAATCGGGCTTTTGTGCCTCCCTGCCTATG
GAGTCAACACACCAGATTTACCCGCTCCCTGAGTTCTGGC
CAGGAGACTTCGCATTCAGTTGCAATTGTTACAAAGTTCA
GTTGGAGGTGTCCTTCTCCTTATGGTCTTTTCCCCATACC
TCTGGCAGCCCTCCCTAAGGACCCCTGTAAGGCAAGCAGG
AAATGGCTTCCTAGAGGACCCAGAGAGCCCACAGGGCTTT
TCCTGCTGCTTCTTCTACCTCTTAATTTTTTAAGTATTTT
TTCGTTATTCCTATTTTAAGCAGTATTTTTCTTTTAATAG
CTTGAATAGAAATGAACCTGATTACTTTGTATCAACCTTA
TATTCAGTAAAATTTGCTATATGAATAATCTTAGTAATTT
GTAAGTCCGTGGCATTTGTCTTTGAAATGTCCTCACATCT
GTCCTTCCTTCTGTCTAACTAGCTTGCACACTACCTGGTA
CTCCTTTCATTAGCCCCTCATTCACATCAGTCCTGCATTT
CCAGAAGAGCTTCTCAAACCTATTCATTGTCTAGTAATTT
ACCAAACTCTCATTTAGTCTTAAAGAGCATTTCTTAGTGA
ATGGAAATGCGCCTGCTTTCTTGAAAAAAATTAAAATGTT
TAAACTCTAAGATCCATATCTTATTCGATTTTCCTGCCTT
TCATTTAAATTCCTCTTTAAAATTTCATATTATATATTTA
TAATCTCAGTTTCCAACCTGCTACCTTCCACTACTGTCCA
GCAACCATCATTTGCTATCTTCCTCCCCTTACTCCAATCT
ACTACATATCTCTCTAAATATTTCTGTTGTAAGCATTAGT
CTCTGCCTTCCAAAGTTTTTCTTATTACCCATACCAAAAA
CTCCTCTCACCCTCAAAATAGTAGTTAAGCCCCTCTTCTA
TTTGAAGATCTTTTGTGTTCCAATCCACTTTGATAGCTCA
CTGTCCTTGGTAATTACTCTTTGCATTTTTATATTGTTAG
ATTGGTTTTTAATGTTTTACTATTCACCTGTCAATGATAA
TTTATTGAATGTCTCACACATGTGTCAGGCACTGTGTCCC
GTAGCAAAGCCTCTTTCATAGGCTGCTATTCAGATTCTTT
TGTCCCATGGGGCGTTCCCTTGAGGTAGTACTCTCACCCT
TTTCCTAAGGATGTGGCTTCTTGAGAGTGGAGCTGTAGTG
ATGGTTATCTCTTTTCTGGATGTAGCCACCCAATAAGTCT
ACCAGACTCTAGGCTGGTACTAGGGTTGTCTGCACAGTCC
TGTAATGTGAACCATCTCCAGGTCTCTCAGCCAAGGATAC
TAGCACCTGCTCTGGGGGAAGTTGCAAGGGAGCGAAATGT
ACTCTGTGAGGGTCCTTAGTTTTGGTTGCTTAATGCACTA
TTTTTGTGCTGGTTGGCTGGCGCTTTCGAGAGCAGTTATG
GTAGTGTAGGGATGATCAGGCAGTGGGCTGGGGCCTAGAA
CTACAAAGAGTATATGCCCTTTGTCTTCAGCTACCAGGGT
GTGTAGGGAAGGACCATCAGATGGGGGCAGGGCTAGGTAT
GTCTGAACTCAGACTCTCCTTGGGTGGGTCTTTTTTGCTG
CAACTGCTGTGGGGATGAGGATGTGGTTCCCAGTTCAATA
GAGTTATGATCCCAGGAGGATTGTGGCTACCTTTACCGTG
TCATGCAAGTTGTCAGGGAAGTGGGGGAAAGCCAGAAGTC
ACAGGCTTCATTCAGCTTCCATACAACCCTAAAGGCCAGC
CTCAAGCCCCTACCAACAGCGCTGAGTCGGTTTCCAGGCA
GTGGGTGAGCAGGGCTGAGGATTTCACCAGCCTCCCAGCT
GTGAAAGCAAATCGGGCTTTTGTGCCTCCCTGCCTATGGA
GTCAACACACCAGATTTACCCGCTCCCTGAGTTCTGGCCA
GGAGACTTCGCATTCAGTTGCAATTGTTACAAAGTTCAGT
TGGAGGTGTCCTTCTCCTTATGGTCTTTTCCCATACCTCT
GGCAGCCCTCCCTAAGGACCCTGTAAGGCAAGCAGGAAAT
GGCTTCCTAGAGGACCCAGAGAGCCCACAGGGCTTTTCCT
GCTGCTTCTTCTACCTCTTAATTTTTAAGTATTTTTTCGT
TATTCCTATTTTAAGCAGTATTTTTCTTTTAATAGCTTGA
ATAGAAATGAACCTGATTACTTTGTATCAACCTTATATTC
AGTAAAATTTGCTATATGAATAATCTTAGTAATTTGTAAG
TCCCGTGGCATTTGTCTTTGAAATGTCCTCACATCTGTCC
CTTCCTTCTGTCTAACTAGCTTGCACACTACCTGGTACTC
CCTTTCATTAGCCCCTCATTCACATCAGTCCTGCATTTCC
AGAAGAGCTTCTCAAACCTATTCATTGTCTAGTAATTTAC
CAAACTCTCATTTAGTCTTAAAGAGCATTTCTTAGTGAAT
GGAAATGCGCCTGCTTTCTTGAAAAAAATAAAAATGTTTA
AACTCTAAGATCCATATCTTATTCGATTTTCCTGCCTTTC
ATTTAAATTCCTCTTTAAAATTTCATATTATATATTTATA
ATCTCAGTTTCCAACCTGCTACCTTCCACTACTGTCCAGC
AACCATCATTTGCTATCTTCCTCCCCTTACTCCAATCTAC
TACATATCTCTCTAAATATTTCTGTTGTAAGCATTAGTCT
CTGCCTTCCAAAGTTTTTCTTATTACCCATACCAAAAACT
CCTCTCACCCTCAAAATAGTAGTTAAGCCCCTCTTCTATT
TGAAGATCTTTTGTGTTCCAATCCACTTTGATAGCTCACT
GTCCTTGGTAATTACTCTTTGCATTTTTATATTGTTAGAT
TGGTTTTTTAATGTTTTTACTATTCACCTGTCAATGATAA
TTTATTGAATGTCTCACACATGTGTCAGGCACTGTGTCCC
GTAGCAAAGCCTCTTTCATAGGCTGCAAATATATCACTAT
GCATCTTAAAAACAGCCTAACGTTAATCTCAACAATTATA
GCTGTTCAATCAATAGCTCTTTATTAATTTCCATTTTTAC
TCCTCAGTTCCTATCATAGAGCAATTCTGCACATGATAAA
TATTTAATGTACATATTTGTTTAATAAAAATCAATGAATA
CATTTTATTAAGAAAATAAGACATTCTCCCGAAGGCAAAG
TGAGTTGTATTTTTTCCTATGTAACTTGGGAAGTTCTGGT
GGATATGACAGGATTTCTTCGGTAAAAAAATGTATATGAT
GTGCTGCAAATTCAAGAATCCTGATATATATTTTTTCTGG
TTCGCTTAATTTCTATTAAAATAAACTGTCTTATTCCAAA
TCAACTTAACATAATTTAGGATAAATCGTTGTGACTTTGT
CTGATGTTAACATTAAGTGGGCTATGCTATCACTTCATTA
TGAGTGTGTCTTGTGGATTTCTCTCTCCAAGTTTTATCAA
TAATGAGGATATAAGCCTGCGATTGTCAAACACTTCGTCT
GTAAAAGAATTTTTTAATTTTGCATTTTACAGAGAACTAA
CCATTTAGAAAGTACAAGTTCTACAACCCAACTATTTACA
CAAGAAACAATTAATTAGCTTTCAATGCCTTCATTAATGA
TTGTAGTATTTCTAATTTCACCTACTGTTTAACCTTTTGA
ATTTCAGTCAAGACAAACAGCTCTGCATGATACAACACTT
AATCAGAATGAATGCCTCAAATGGAAAAAGACTTTTGTAA
TCCCAAGTATTAACATTGATAATACAATTGAATGACAAAT
ATTTGCACAAATAAAGGAAAAATAATCTATATTTTCTGTG
TATTTAATTTCAGGGAAGTAGTGGATGCCAAGAATATATG
TTTCTAATTATAGATTCTATCATTTCAGAAAATATGGATG
TAGATAGATAATTAAGCTCTTAATTATTATAATTAAATTA
AATTAATATTATAATTAAATACTCTTACAAGTATTGAAAA
CTTACAAATCATTAGTTTATACTCTCTTAATAGCTTCCTG
TGAGCTACAATTATTTCCATAGTAATGGCTATGCTATTTC
ATATTTTTAGCCAGTGATATAATTTCTTTTACTATGACAA
TAGTGAATTTTTTCTGCCATTATCACTACACATTTTAAAA
ACCTTTCTAAAAACAATATGAAAGCTTTGCTAAAGCCTTT
TTGAGAAATGCTGACAGAAACAAAGTTAGAACAAATGTGA
AACAAAAAGTTTCATCAGAGATTTTAGTATCTTCACATGC
CTTACAAAACTTCAGGAGGAGCAGTAATATGTATGGAATT
TCCTAAAAGTCTTTAACCGTGGAACCCTTCTTTTTTCAAC
TTTCTCATAGGACTGAAGACATGTTTTGAAATCCATTGGT
AGAGTGAAAATACTATGTTTTGATTTATTAAGATTAGATT
TGAATCCCAATTTATCTCAGTTTTGCCTGTTAGGTTTTTT
TTTTTTTTTTTGGAGTCTTGATATCATCATATGTAAACAG
GAAGTATTATTGACCTAATGAGGCATTGTATAAATGCAAT
AAGTGATTTCAATTGACTTAATTCGACAAACGTTTACCTA
GGTTCTAGTAAATGATCAGCATTTAGTTAGGAGCTGGAGA
TAAAGAAATTAATAAAACATAATCCCTGACCTGGAAGAGT
TCTTGTTTTAAAATCCATCCACCATTTGCTGCCATGGGAA
TTTTCTCTGGCCACATTCTTCTTTGGTTCTCATTTACTAC
ATGTTTTCTTTGCATTTTGTACTCTTTTCTGGCTGTCAGC
TGCAAACTGTTATAGTCCTAACCAGAGTAATTTAACCTTC
CATTTCCCCAAACTAACTATCCTTGAAAGTCCAAAAACTC
ATAAATGGCAAACAATAACCCATATATGCTGGATATCTGT
CCTTACAAATACAAAAACAATAAAATGATTGAAATGAGAC
ATTTTTCTTGAACACACACCAGATCAAATTCTTAACACTT
CTCTCATCCAGACTTCTCATTCACGAGAGAAGCAACTGAA
ACATACATTGTCCTGAAGGCTCTGTGGTCATCAAGAAAGG
TGATTGTTATTATTATTAATTGTGTACACTTTCATTTATT
CTTACACAAAATGAAATCTTCAACAAATACTACACATACA
GAGGTTAGACCTCTTATCTCTAATAATCAGCATTTGTTGC
CATCAGTATTAGCAGTACACTCAATTGAAGAAAGGGAAGA
AAGATAGGCATATAACCATGAATGAAGAAAACAAACATGT
TCTTATGAACATTAAATGTTTCTGGCCAAGTGTGACGGCT
TATGCCTGTAATCCCAGCACTTTGGGAGGCCAAGGTGAGT
GGATCATTTGAGGTCAGGAGTTCGAGACCAGCCAGGCCTA
CATGGTGAAACCTCGTCTCTATTAAAAATATGAAAATTAG
CTGGGCAGTAGTGGCACACAACTGTAATCCCAGCTACTCG
GGAGGCTGAGGCAGGAGAATCGCTTTAGCCTGGGATACGG
AGGTTGCAGTGAGCCTAGATCATACCACTGCACTCTAGCC
TGGGTGACAGAGAGACTCTATCTCAAAAAACAAAACAAAA
CAAAAATAAAAACAACAACAAAAAAGTTAAATGCTTCTTA
GCTAATCAAATTAGAATGCATTCAGCTGAATAAATAATAA
TTTATTCTAATTCAAATTAAATTTTTGACTATTACATCAA
AAAAGAGGCAGTTAAAAAATATACAAAAATGAAAACACGA
CCTCAATTTAAATTTTGCTGAAGCAATAATCTCAGCTTTT
AAAATACAACCTTAAATTTTATACTGATAGTTAACTATTT
ATTGAACCAATGCTGTGTGTTTAGAATCGTCAAATGATTT
TTCTTTTTTGTTTGTTTTGTATATGAGGCAATGGAAATGG
AAGTGGATCTCTGCCTGGCTTCAAAGCGTCCTTTGGAACC
AGCAGAGACAGACTGGAGGCTCATGGAGCCAAAATGGAGA
TTACCTTCAGGCGGACGTCTCCGTCCTGAACGGGTCTCCC
GAGCCACTTGGTGGCTCAAAAGTGGGCCTCGGACCTGCGC
AGGATTTCTGGCCGAGGGAGGTAAAGAGGAGACAAGGGCA
CTTACCCCAGAGAGGCCGTGAGAGTGAGGGAAGCGGGTCT
CAGGTCCTGGTCCGTCTGCGGTGTGGGAGCAGGAGGAGGT
TCCTCAACCCCTAGAGGCCTGAGGAGGTGTCTCCTCCCGG
GTCTTCGGCACCAACTGATTTGTTTTTCTAAGACCAGCCG
AGCGGGCACAAAAGAACCAGCAGGTAGGCAAGTGTAGGAG
CAAAACTGCAAGTTTATTTTGGTCACCTAGCTTCAGGGGA
AGAAGGTGGGTAGGGAGAAGTCTGTCAGCCTCCGGCAAAG
GAGGCCGGCAGAGTCCCCGGGTGGGGCTCTCCGACCGAGT
TCCCACAGTCCTGATATCCCGACATCCCGGCAGGAGTGGG
GCTGTGAGAAGGCTGCCTGGCTCACTGGCGGAGAGCGGCT
TTTCTAGGAGTGGGAGGGCAATAGGCAGAGCACGGGCGTG
TCGGGGGGGCGTTCTGCAGGTGCGACCAGGTAAATCTTGG
TCTCTTCAGATTGATGTCACCTGGCGCATGCCCAGTTGAT
CTGCACCTTCCGGGCGCCAGCTGCATTTTCGCTGGAAGAG
CTGGTGGTGAAGAAGAACCCGGAAGTGCGCCATCCTGCCT
CTGTTCGTCCAAACAGTTAAATGCTTCTTAGCTAATCAAA
TTAGAATGCATTCAGCTGAATAAATAATAATTTATTCTAA
TTCAAATTAAATTTTGACTATTACATCAAAAAGAGGCAGT
TAAAAATATACAAAAATGAAAACACGACCTCAATTTAAAT
TTTGCTGAAGCAATAATCTCAGCTTTTAAAATACAACCTT
AAATTTTATACTGATAGTTAACTATTTATTGAACCAATGC
TGTGTGTTTAGAATCGTCAAATGATTTTTCTTTTTGTTTG
TTTTGTATATGAGGCAATGGAAATGGAAGTGGATCTCTGC
CTGGCTTCAAAGCGTCCTTTGGAACCAGCAGAGACAGACT
GAGGCTCATGGAGCCAAAATGGAGATTACCTTCAGGCGGA
CGCCTCCGTCCTGAACGGGTCTCCCGAGCCACTTGGTGGC
TCAAAATGGACCTCGGACCTGCGCAGGATTTCTGGCCGAG
GGAGGTAAAGAGGAGACAAGGGCACTTACCCCAGAGAGGC
CGTGAGAGTGAGGGAAGCGGGTCTCAGGTCCTGGTCCGTC
TGCGGTGTGGGAGCAGGAGGAGGTTCCTCAACCCCTAGAG
GCCTGAGGAGGGTCTCCTCCCGGGTCTTCGGCACCAACTG
ATTTGTTTTCTAAGACCAGCCGAGCGGGCACAAAAGAACC
AGCAGGTAGGCAAGTGTAGGAGCAAAACTGCAAGTTTATT
TTGGTCACCTAGCTTCAGGGAAGAAGGTGGGTAGGGAGAA
GTCTGTCAGCCTCCGGCAAAGGAGGCCGGCAGAGTCCCCG
GTGGGGCTCTCCGACCGAGTTCCCACAGTCCTGATATCCC
GACATCCCGGCAGGAGTGGGGCTGTGAGAAGGCTGCCTGG
CTCACTGGCGGAGAGCGGCTTTTCTAGGAGTGGGAGGGCA
ATAGGCGGGCACGGGCGTGTCGGGGCGTTCTGCAGGTGCG
ACCAGGTAAATCTTGGTCTCTTCAGATTGATGTCACCTGG
CGCATGCCCAGTTGATCTGCACCTTCCGGGCGCCAGCTGC
ATTTTCGCTGGAAGAGCTGGTGGTGAAGAAGAACCCGAAG
TGCGCCATCCTGCCTCTGTTCGTCCAAACAGTTAAATGCT
TCTTAGCTAATCAAATTAGAATGCATTTAGCTGAATAAAT
AATAATTTATTCTAATTCAAATTAAATTTTGACTATTACA
TCAAAAAGAGGCAGTTAAAAATATACAAAAATGAAAACAC
GACCTCAATTTAAATTTTGCTGAAGCAATAATCTCAGCTT
TTAAAATACAACCTTAAATTTTATACTGATAGTTAACTAT
TTATTGAACCAATGCTGTGTGTTTAGAATTGTCAAATGAT
TTTTCTTTTTGTTTGTTTTGTATATGAGGCAATGGAAATG
GAAGTGGATCTCTGCCTGGCTTCAAAGCGTCCTTTGGAAC
CAGCAGAGACAGACTGGAGGCTCATGGAGCCAAAATGGAG
ATTACCTTCAGGCGGACGTCTCCGTCCTGAACGGGTCTCC
CGAGCCACTTGGTGGCTCAAAATGGACCTCGGACCTGCAG
GATTTTGGCCGAGGGAGGTAAAGAGGAGACAAGGGCACTT
ACCCCAGAGAGGCCATGAGAGTGAGGGAAGCGGGTCTCAG
GTCCTGGTCCGTCTGCGGTGTGGGAGCAGGAGGAGGTTCC
TCAACCCCTAGAGGCCTGAGGAGGGGTCTCCTCCCGGGTC
TTGCACCAACTGATTTGTTTTCTAAGACCAGCCGAGCGGG
CACAAAAGAACCAGCAGGTAGGCAAGTGTAGGAGCAAAAC
TGCAAGTTTATTTTGGTCACCTAGCTTCAGGGAAAGAAGG
TGGGTAGGGAGAAGTCTGTCGGCCTCCGGCAAAGGAGGCC
GGCAGAGTCCCCGGTGGGGCTCTCGGACGGAGTTCCCACA
GTCCTGACATCCCGACAGGAGTGGGGCTGTGAGAAGGCTG
CCTGGCTCACTGGCGGAGGCGGCTTTTCTAGGAGTGGGAG
GGCAATAGGCAGAGCACGGGCGTGTCGGGGGGGGCGTTCT
GCAGGTGCGACCAGGTAAATCTTGGTCTCTTCAGATTGAT
GTCACCTGGCGCATGCCCAGTTGATCTGCACCTTCCCGGG
CGCCAGCTGCATTTTCGCGCGCGCGGGAAGAGCTGGTGGT
GAAGAAGAACCCGGAAGTGCGCCATCCTGCCTCTGTTCGT
CCAAACAGTTAAATGCTTCTTAGCTAATCAAATTAGAATG
CATTTAGCTGAATAAATAATAATTTATTCTAATTCAAATT
AAATTTTTGACTATTACATCAAAAAAGAGGCAGTTAAAAA
ATATACAAAAATGAAAACACGACCTCAATTTAAATTTTGC
TGAAGCAATAATCTCAGCTTTTAAAATACAACCTTAAATT
TTATACTGATAGTTAACTATTTATTGAACCAATGCTGTGT
GTTTAGAATTGTCAAATGATTTTTCTTTTTTGTTTGTTTT
GTATATGAGGAAAAACCTCAGATTAGAAGCTCAAAGGTAC
AGATTAAAATCTGCAGAATATAAATGGAGTAAATTCTGCA
AAACACAGCTCAAAGAAGAATGCCAGATTCTCTGGAGCAC
TTGGAAAATTCTGACTACCTTAAACAATTCCAGAGGATTC
TTCCTCCACTAAGTCCACTTGAATTTTTCAGAGAAGACAT
TTATCTACCTGATCAGAACACGAGTCCACAATTTCTGAAA
ATGCATTATTGATGCTATGTAAATATCCAGAAATACGGAT
ATTTCTGGATATCTACCCTCTCTTCCTTCACACACCCAAT
GTGGTGTTATTCTGTTTTGTGATTCCAGAATGAGATTAGA
TAATCTAATCAGGCATCATGTAAAAATTAAAGATGAATAG
CTTCCCCTTTTCTTCCACCTTATATCTTGCTGTAATGCTG
ATTGCCTCTTGATATGCTTGGCTGTGTGTCCCCATCCAGA
TCTCATCTTGAATTGTGATCCCCACATGTCAACGGAGGGA
GGTGATTGAACCATGGGGGTTGTTTTCCCCATGCTATTCC
TGTGATAGTGAGTGAGTTCTCATGAGGTCTGCTGGTTTTG
TGAGTGTTTGGCAGTTCCTCCTTCACATGCTCACACTATC
TCTTGCTGCCTGGTGAAGAAGGTCCCTGGTTCGCCTTCCA
CCATGATTGTAAGTTTCCTGAGGCTTCCCCAGCCAGGTGG
AACTGTGAGTCAATTAAACCTTCTTTGTTTATAAATTACC
CAGTCTCAGATAGTATCTTTATAGCAGTGTGAAAATGGGC
TAATATACCTCTTATTAACAGACTCTACATAAGATACTAC
TGAGAAATAAGTAAGATAGTTTTCAGGGTTTATCTTTCTT
TGATAGAGAGGAGTTTAGAAAAGTAAATGTAATAAAGATC
ATGGATAAACGCATTCTGATATGTTATACAGGTATGATGT
AGAGTTAACAGAATAATTCACAAATATTACCAAATACTTT
TCTTGATACTTTTTGTACCCAAGAAAACATCATAGTAATT
TTCTTTAAAATTACTTTATCTTCTTCTATGGAACCTTTTA
TTTTATTTTTTTAACTGTACAATCACCAAAATAAAATTTC
TAGATTTAGGTTCTTACTGATGAGATTAGTAAAATGGCTA
AAGCTTTATATACATTTACCCTAAAAGGGTATTATATATT
TTTCCAAAGAAAGAGGACTTGCATGCATAATAATTACACC
CAGGTTTCAGAGGCAGCTAAACAGAAGAAGGAATTGAGTG
CTCAATCCCTGCACTCTCCCTCAGGGCAGTGAGCGAGTCA
AAGGTCAGTTTTTTTCTTGATGGTCCCTTCTCAAAACTTG
CCTTAAACTTCAAATTATGAAATGTGTTAACTGCCTCCAA
AGTACTTCAGGTCAGTAGTCTGTTAAGATACTATGATGTA
CAATCACCAAAATAAAATTTCTAGATTTAGGTTCTTACTG
ATGAGATTAGTAAAATGGCTAAAGCTTTATATACATTTAC
CCTAAAAGGGTACTATATACTACAGACTGTGAATTTAAAC
ATAACAATACATTCCACAAATGATGATATTCTGTCACTTC
TGTATACCCTTTATGTGCCTCTCAACAACTGTAAAAACTG
AACACATAATACACATGTCTAGTTCTCCATCTTGTTGAGG
GCAGTGAGGTCTTTCTCAGCACACGTAGACGAAAAATGAT
GTAAGAGAAAACTCCACTCATTTCTTTTGTGTGTGCAGGA
TCCAGAAGTAAACTATAATCCCCATTCCAGGCTGCAGTGT
ATATTTTACTCATGTGTCTCGTTAAGTGCACTGTATATAT
TATCTCACATAACACAAAATATATCGCTGCAAAGCTTTAA
AGAAATCATTCTGTCATTTTGAATCAAAAGTTGGGGGAGC
AGATGGGTAACTAGCTTGGAGGAGAGAGATGGGCTACTAT
CGGCCAAATGCAAGAGAAGTATATGAGTCTAATGATGAGG
GCATTCTACGGCTAAGCATGTACGAAATTTAGTTTTGGTA
ATAACTTTTCTACTTGGCCTTCATTTTATAGTTTGGGGTT
ATCTGCTGACAATGTAAGAATTGAACATCAAGTGGACTCT
CTAATGAATCCGAGTGGATATTCTGAAAGTTGCTAACTGA
AGTAAATATAATTTTGAGTAAGAACATAGGCATTTATCCA
GCACAGAGAGCGCATGATGTGTTGGATTGGAGGTTACTGC
CTGTATTATCAAGGCTGTCCTCGGTAGTTTCTATCTGTAC
AGTGTCTCACATCAAGATTACCATGTGTCCTTCACAGCCA
GCTAGTGAAGGAGGTTAATAATTTTTGTGCTGTTGTATAA
ATGGGCCAACTGAAACAGATAGGTTCTATAAACCTTGGAA
CAAATACGAAACAGATAGGTTCTAACCTTGGAACAAACGC
AGAAGGGAGTGTGTTATTTAAAATATGTCAAACTATGAGA
GAAGCTATATTATTATAAGTATATAAAGTATCAAATAAGG
GTAAGTAGTTATCCTCTTAATTTTGAAGTTCCATTTAATC
AAAACGGAAATTTCAATCGGTAATAGAATGTCAGTGTTTG
AGATTTTTTAAAATTAATTTAACTGAAGTATTTGTGTAAG
CTCTGTAAATTAAATTTATGATGATGTGGGTCAGATGAAA
ATACGTGACTTTACGGTAAAGCTGTAATCATAAAAAGGTG
AACATTGCCTGTGTTGTTCTTCCAACTGAAATAAATTGGT
TACTTAAAAATCTCTTCTCGATACTTCTGACTTCAGCTCA
GTCATACAAGAGCTCAGAAGGCATCAATCCCATTTTTACA
ATAAGAAAAAAAGGGTTACTTACTAAAAATCAACGACTTT
TTAAGACTCATCTGAGATTTAAGGTCACATGGCAAACTGC
TACCCCAAATTCTGCAGACAAATGAATGTAGAGAATCACA
GCACAGAGCAGCTGACTTGGAGTAGAAACCACCTTACCCA
GACACTGGCAGGAACACTCACTTACACTGTAATTTTGATA
TTGATTTCTTGAGTCTGAGTGTCGATTAGATTGAGAAAGA
AAACCCCTGAATGGCTTCCATCTTAAGGGGACCCCACACT
TTTATACATTTTACCTCCAGGAATCCTACTATATTCTCAT
GGTAAAAGTGAAAAAAAAATCCCTTCCTGGCTCTGGCAGG
AGGAGGTAAAAGTGGCCATTTGGAAATATACGTTCCATAA
TGAAGGCCGGCTCTCCAGAGGAAGGGCAATTACCCAACTC
CAGGCCACTCTAGAGTCACCTAGTGTGAGAAAATCAGGGA
GAAACCTGTTAAATATACTTGTAAAGGTCACTCCCCAGGC
CCGAAGCCTACTAAAAGACAGATTTAATCCTAAAATTAAT
TAACACTTGGAGCTCCTTCCCCTCATCCTTTCCTTACCAC
TACACCAACTAGCTCCAATCTGATACCAGTGGATACAGAT
GAAAGAACTGTAAGACACAGACTCTAAGAAGTTCTTAGGG
GAAACTCAAATACAACATGAGAGACAAAAACAAGGACACT
AGAGGAATTTGCAGATCCTAGAACCTACAGCCTTTGGAAA
TACTATGCACAGCCAAGCTCCTACCTCAACAAACATAAAA
ACTCACATTGAAAGCCTATTTTACCCTATTCCTGTAATTC
AGTATTTCATGTCCAACTTCCAAAAAAATTATAAGGATAG
GCTAACAGGGAAGAGAAATACAATCTGATGAGACAAAGCA
AACCTCAGAATCAGACTCAAATATAATACCAAATTTGGAA
TTATTGGTTAAGGATTTAAGATAACTATAATTAATATAAT
AAAAATTCTAATAGAAAAAGCAAAACACATGGATAATGTG
AGTAGAAAGAATGAAACATTAAGAAAGAATCAAAAGGAAA
TGCTGGAAATACAAAACACAGTTACAAATGAAGAATGTTT
TTGGATGGACCTATCAAGAAAATACATGAACTCAAAGCAA
TGTCAAGAGAAATTTCACAAGCTGAACTAGAAAGAGAAAA
ACATAATGAGGCAACAGAGGATCCAAGAACTGCGAGACAA
TTTCTAAAGGTATATTATACCTTGGAATACCAGAAGGAAA
ATAAAGAACAGAGCACAAGATACATTTGAAGTAATAATGG
CTGAAAACTTTCCAAAGTTAATGACATATGTTTATTCACA
GATTCAGGAAGTTCAGACAACACCAAACAGAATAATTCCC
CCCCAAAAATCTACAATTAGGCATGCTGTATCCTACTGTG
GAAGCCCAACATTGTATTCATTGTATTTCATTTCAAATAC
AATGAAAAAAGCAAGAGAAAAAAATGGCTTACCAATAAAG
AAAATGGATGAGAAATATTGTCTACTCATGAGAAACCATG
CAAAGAGCTACATTTTTTTTTTAAAAAAAAACCTAGAATT
CTAAAACCAGCAAAATTATCCTTCAAAAGTGAAAGAAAAA
TACCTTCTTAGAAAAGCAAAAAGTAAGAAATTCATTGTAA
GCAAATCAGCCCTGTAAGATGTTAAAAGAAGTTTTGCAAG
AAGGAAAATGGTATGGGTCAGAAACTTAGAGCTACACAAA
TGAAGAAAAATATTTAGAGAAAGAATAACAGAAGGCAAAT
AATTTATTTTTAAAATTATTATTTGATACAGTAGATAATT
TTGTTCAAAGTAATCATGGTACTAATGCATTATGTGATTG
CAGTATGTGATAAGTGAAATGACTCAAGAGTAATAGCATA
ATAAATACAGGGAAGAATTGAAAATACTGTGTTTTAAGTT
ATCTGTACTACTCGTGAAGTGGTATAGTGGTATTTGAATG
TGGACTTGGATTAGTTAATGGTATACTGCAAGATGTAGGG
CAAAATAAAATAACATGCAAAGAGAAGAGAGAAAATGGAA
TCATAAAGTGCTCATAGATACTTTGGAAGACAGTTTTTCA
ATTTCTAATAAAACTAAACATAATTTTACCATCTAAGCCA
ACAATTACACTCTGATATTTTATGAAAACTTAAGGCTTTA
GAAAAACCTGCACACAGATGTTTATATAGAAGCTTTATTT
ATAAATTGTCGAGACTTGGAAGCAACCAAGATGTCCTTCA
GTAGGTGAATGGATAAAATGAAGTACATGCAGACAATGAA
ATATTATTCAGCACTAAAATGAAATGAGCTATCAAGCCAG
GCAAAGACACAGAAGAAACGTAAATGTATATATCTAAGTG
AAAGAAGCCATTTTGAAAAGTCTATATACTACATGATTCC
ACCTATACGACATTCTGGAAAAAAAGTGGTTCCCAAGGGT
CAAAGGGGAGGAAAGGATGAATAGCCAGAGCACAGACTTT
TAGGGCAGTGAAACTACTCCGTATGATACTATAATGGTGG
ATACACGTAATTACACATTTACGCAAAGAATGTTCAAACC
CAGGAATTAACTCTACTGTAAACCACGGAATTCAGATGAT
AATGATGTATCAATATAGGTTGATCAATTGTAACAAATTT
ACCACTCTGATGGGGTTGATAATGGGGCAGGCTTTGCATG
TGGGTACCTGGGGTATATGAGAAACCTCTGTATCTCCCTC
TTAATTGTGCTGTGAACATATATCCACTCTACAAATAGGC
TTAAACCTGCTCAATTGAAAAAAGAAACAGAGAATAACAA
ATAGAAAACACAACATAGGGCCAGGCGCCGTGACTCACGC
TTGTAATCCCAGCAGTTTGGGAGGCGGAGGCGGGTGGATC
ACGAGGTCAGGAGATCCACACCATCTTGGCTAACAGGGTG
AAACCCAGTCTCTACCAAAAATACAAAAAATCAGCCGGGC
GCCTGTAGTCCCAGCTCCTCAGGAGCTGTAGTCCTAGCTC
CTCAGGAGGCGGAGGCAGGAGAATGGCGGAAACCCGGAAG
GCGGAGCTTGCAGTGAGCCGAGATCACGCCCCTGCGCTCC
AGCCTGAGCGACCGCGCGAGACTCTGTCTCAAAAAAAAAA
AAAAAAAAAAAAGAGGCTGGGCGCAGTGGCTCAAGCCTGT
AATCCCAGCACTTTGGGAGGCCGAGACGGGCGGATCACGA
GGTCAGGAGATCGAGACCATCCTGGCTAACACGGTGAAAC
CCCGTCTCTACTAAAAACTACAAAAAACTAGCCGGGCGAG
GTGGCGGCGCCTGTAGTCCCAGCTACCCGGGAGGCTGAGG
CAGGAGAATGGCGGGAACCTGGGAGGCGGAGCTTGCAGTG
AGCTGAGATCTGGCCACTGCACTCCAGCCTGGGCGGCAGA
GCGAGACTCCGCCTCAAAAAAAAAAAAAAAAAAAAAAGAA
AAGACAATATGGTTCACACACACACATATACACACACACA
TATATATACACACACACACATACACACACAGTATACATAT
ATGATGTGCACATAATATAAATACTGAATAGACTGAATGT
ACAGTCATCCCTCAGTATCCATGGGCATTGATTCCAGAAC
CCTCTTACAGATACCAAATTTTGCAGATATTCAAGTCTCT
CATATAAAATTATGTAGTATTTGCATATAACTTAGGAACA
TCCTCCTGTATACTTTAAATCATCTCTAGATTATTTATAA
TATATAATACAATGCAAATGCTATGCAAATAGTTGTTATA
TTGTATTTTTTAATTTGTATTATGTTTTATTTCTGTATTT
TTTTCCCGAATATTTTCTATCCATGGTTGGTTGAATCTGC
TGATGCAGTCCCTGGGGAAAGAGAAGGCTGACTGTATAAA
TAAATCGGGGAGAAGAGACAGATTTCCATTGCAGACAAAT
TCTGCACAATTTATGCATATACTCTGCATAAATCTGTCCT
TTTAAAATGTGGGCTGCAGATAATGACTTTGTTCCACAAA
AGTCTCTATAGAAAAGGAAGGCAAAAAAGATTGCAGTGGA
GAAAACTGATAAACACTACTTTAGCCGGGTGGTCAAGGTC
AACGTCAACAGTGGTAAGTCATGCTAACAATATATTTCTT
GATTTGTTGTTGGGGAAGCAGCCATCACCACCTGTCCTAC
TCTATGACTTTGCTGAATCGAGGCTCTGGGTCTGGAACAT
TCCCCAGTATGGAAGTTGGTCCCAGATTCTTCTTACTTAT
TAGGATAAACTTTCCCATGCTCTGGTATGCGGTGAACTTC
TTTGTGTTGCTTAAGCACGTGCACCAGATGGTACCTGGCC
AGTCCCACCAGTATATCTGCACCCCCAGGGAAAGGAGTGA
GTCTCTTGACTATAGCATAAGAAGGGTTCTTTCTGTCCAT
CACTCTGCATCAGCTCCTGGTAGGGACCCACTTGCCCTGG
GAGACTGAGCCCACTACAGATGGTGATCTTGCTGCAGCTC
TTCTCCTTTTTGTGAGTGCAGAGTTGTTCTAACCAGTGCC
TGGTATGTCAAGTCCTCCTTGGCACTCCTCACCCTTAGAA
TATGCAGTGGGCTGAGGTCTGTGGCCTCCAACTGCTGATG
GTTGGCATTGCTATGATCTTTGCTTCCCTCCAAGTGCTGG
GAATTCTCCCTTCAACTTGGTTTCTGAATCTTCCTGTTTG
GTAGTAGGATATGATCGACTTGACACTTTAGCTTTGTGAT
CTTCCTCGTAAAAACCCATTACTCTAGTTTAATTATGAGA
AAAATGTCAGGCAAATTCCAAGACAAGGGCATCCTCTAAA
GTACTTGACTGGTATTTCTCAAAACTGTCAAGGTCATCAA
AAGCGTGGAAAGGTTGAGAAACTATTCCAGCCAAAAGGAG
TCTAAAATGATATGACTATTAAACATAATGTGATAACCAG
GATGGGGTCTTGGAATGGAAAAGGACATTAGGCAAAACTA
AAAAAATCTGAACAAACTATGGATTTTAGTTAACTATAAT
GTATCAATATTGGTTCATTAATGGTAACAAATATACCACA
CCAATATAAGATGTTAATTATGGGAGCAGATATGAGGAAA
TTCTATACCTTTTCAATTGTTTTCATAAATCTAAAATTAT
CTTAAAAAATAAAGTCTATTATTTAAAAATACTTTTGTTG
TATGGTAGCAGTTGAATACAATGTCTTCACTGAAGCTCTG
ACAGAATATATGCCTGTATTCCCTTTTGAAGGCATATAGG
CAACTATGTTTTAATATTATTTTAATGTCATTAGTATTTG
TAGTATAGATAGCTAAACAAACGTAAACTTGAGTTTGTTT
AAGAAATGAAAAAATAACTGCTGCTCATATTTTGACCAGT
GGCCACATAAGTCAATCCGGAGATTACTCCTAGAATAGCT
CACATGTGAACCTAGGAGCTAGTCTCCAACCTGAGTGAGA
AAGAAAGCCTGTGTGTTAGCATAGAAGTGTGGGTCCTGGT
GTTCTTCAAAGCACACTCCATGAGAGCTGAGAGCACTGAG
TTAAAGGAGTTCACCCTGGAAAGGAAATAGGGAAGACACA
AAGCACCGCACTTTCATATAAAAGTGGACGTGAAGCTGAT
GGAACTGTTCCCGGGAGTGAATCTGGCTTTCTGCACAGCA
GAAGCAATGACTGCCTATGTGTGAAATGACATGCTGGAGT
CCTTGCTAGGATGACGGCTTAAGGAATCCCTCTTTAATGT
TCTGCTTATGCAATTTGAAGAGACAATTTTTTCCTTAACA
GGAATAACTTTTAAAAGATGAAAAAAGCATAAAATAGATG
TTTTGAACTAAGACAGAACCATCAAATGCAGCATCTGGGA
AACTTAATGGTGAGCAGTGTCTGTCCGAGAGGAGGAAGGG
AAATGTTGTCTCTGCGGATTGTATAAAGAGAACAAAACTC
CTTGACACATGGAGGGTGAATCCCCCCATCAGGACTTGAC
ACAAGGAAGGTGAATCCCCCTGTAAAATATGTCAGAGTTA
CCAGGTAGGAGCAATGCCTCTTGGGGAGGTGGGGTACAGA
TGCCACACTTTAAAACTGGACTATCTTCTGTACTGCGTGT
ACATCAGAGATGATTAAGCTACTAGGTGTAAGGTCACGCA
AATACTGCTGTGGAGGATCCATGCTACACCCAGAAGAAGG
AGAGGTAACTGAAGCCCCTGGGGACAGAGACGGTGTTTTT
AATTTTTTTTTTTTTTTTTTGAGATGGAGTTTCCCTCTTT
TTGCCCAGGTTGGAGTGCAGTGGTGCGATCTCACTCACTG
CAACCTCCGCCTCCTGGGTTTAAGTGATTCTCCTGCCTCA
GCCTCCCAAGTAGCTGGGACTACAGGTGCATACCACCAAG
CCTGGCTAATTTTTTTGTATTTTTAGTAGAGACGGGATTT
CACCTTGTTAGCCAGGATGGTCTCGATCTCCTGACCTCGT
GATCCACCCGCCTTGGCCTCCCAAAGTGCTGGGATTACAG
GCGTGAGCCACCGCGCCTGGCTGGTGTTTCTAATTTTTAT
TCCATCAAGAGGTTTGAGAGTCAGAAAAGAACGAAGCATT
TGGAAAGAGAAGAGCAGTATGTACAGGGCTTGTCAAAGAA
CAGGTTTGCAGCTTGAGGACTGCCTTGGAAGGGCATCGGC
ACTTTTTCATGTCCGGCCTCTTCTGTCCTGCCATTTATCC
TCACTTCTAGTGTAGCTGTGAAATGATACGTGCTCACAGA
AGCCTGTGCATTTGTCTATCATTGCATTTGCAGCTGACAT
TGTCACTGTCTGGTAGACTGTATTAGGGGATGGAGACAGC
CGTTGTACTCCCCAACTTGGCTTACAAGGAGTTCTCCACT
TATGTATTTATGAAGGATGAACCACGAGTAGGAGAGTTCA
ATCTGGAAAGGGAAAGATTGGACTGAATGAAAATCCCAGG
AAGATGTAAGTTTCCATCTGTAACCTCAGCATCTAGTATC
ACGCCTGACATAGAGTACAGTCTCAGTAGATTTTTGTTTA
ATTAATCATTTACTAAATTAATTACTCTGAGCTGACAACT
TACATTTAGAAAAGAGAAAAATCACTGTAGTCAAGGGAAC
ACGGATTTGAATTCTAGATCTTCCATGTCTTAGTCCTCTG
ACTGACAGGAAGTTTTTAGAAACTTGCTTTCTACTTGCTC
AGAAGAACAATATTCATATTTATTTCACAATGTTGTAAAG
AGAATTACATCATGTAGAAATAGACACATAACATTCTTTA
AAAGGCCAGTTACAGCAGATGCAGAGGTTAGAACTGTAGT
TATGATTACTCTTATTACTATTTCACGGTTTTTTTTTCCC
ACAATGGCATAGGTTATATGTTATCAAGGGCAGAGGAAAT
ATCTTTTTCCCTCTTTTGTGTCCCTTAATATAACGTAGCC
AAGTATGCACTTATTTCTATTTATCTAAATCTATGTAATT
GTGAGCAAAATTAATTTTACTATAATGTAAATTTGATAAT
GAAAATATACAAAAGTATTGTAATTCCACAAAGTATGTGG
ATGTCTCCTAATGATAAAGATAGGACACATATCAATATAC
AGCTTCCCTCCCCTTAAGATTCATAAACAGTTTACCTATA
CATTTCAGAGCTCATTCACTGCACTTGCTAACCCACTAAA
ATTCCACAGGAGGATGCAGCCACAAAATCATCACAATTTA
GTCATGTTCTAACTCTCACTTTGAAGACTTTCATTTATCA
CTGTTTTGGGAAATCAGACTTTCAGTTTCTCTGACTTCCT
CAGTAAATAACATGACCATTTAATACATATATGTGTGTTT
AGTAAGCAGGGCTCTGCCCATGTTGAAGGAAGCCCTTTGG
GATCATTTATTCCTACACACCAGGGAGGGCTGGCACTACA
TATCAATTTAATGCCAGTATTATCTTTCTATGGCTACAAA
TAATAAAAATAGCCTTTTGTTTTAAAGTTTGTTCTCCAAT
AAAAGATGTAAAACATAGGAACAAATGTCTTATTAGTTTC
AAGTAGGTATTGTCTTACTATTTATTATTGTGCTTGCATT
TCCAGAAAAAGTCAAAGATACAAAGGTATAAAGAAAAACC
AGAATGTTTCTCTCTATCTCTCTCTCCCTCATAGCATCCT
TTGAATGTTTATTACCAATTCTGAGAAAAATAAACCTCAA
AGAATACCTAGCCCTTTCTTTACCATTGCTTTCCCTCAAA
TTCACACACACACACACACACACAGGGGCTCCTTGTCAAT
GAAGCTGGCTGATAACAAAGAAAGACAAGTTCTCTTTGCT
TAGTGCATGCATGAGAACATCCTTCCTTTCTGCCCACTCT
GCCACTCACTGTCAAGCTACAAGAAAAGCTATGGGCTTCA
TAATCTTTGGTTAGTGCTAAGCGAAAGGCAGAAGAGGAAG
ATAGATGCTAACATTTGGAAATGACTAGATAGAATTCAGA
TAAACCTAAAGGAAAATATTAACATTTTGAAGAAAGAACA
TTCGGTTTTTATCTTTACACAGAAAAGTTGGGCGGAATTT
TTCTATTTCCATATTTCTCTATAGGACCATGGGAACATCG
CACATCACCTCTTTTGTGTGTGTGTGTGTGTGTGATTTAC
TGGGTTTGCTTCTTTCTTTTTTTTTTTTATTATACTTTAA
GTTCTAGGGTACATGTGCATAATGTGCAGGTTTGTTACAT
ATGTATACTTGTGCCATGTTGGTGTGCTGCTTCTTTTTTT
ATAGTAGCTTTATTGAGATACAGTTTAGATACAATACCAT
TCATCCTTTTAACATGTACTATCCGATAGTTATCAGTGTA
TTTAGGGTTGCTCCATCGTCAGTATCTAATTTTAGAACAA
TTGCACCCCCAAAAGCCTCATTTTTATTAAGAGGCACTCC
CCCTTTTTTTCTCCCCAGCCCCTGGCAAACACTAATCTAC
TTTCTGACTCTATGGATTTGCCTCTTCTGGTGTATTTCTC
TTTTACTTTCACAGAATCACATATGTTATCTCAACCCCAA
TCAGTCACCTGGCATGTTTCACTGGGGCTTTCAAGTCAGA
GTTATATCTCCATTAATACAGAAAACGTATTTTTAAAATC
TCTTTTAAGAGAAAATAATCTTGAGCTTATGTCTCAAAGA
ATAATGTCTTACAAATGATGAAGCTTCCTTAGATGTGTTA
ATTAATTTCAACAAATATTCACGGAGGCACTGAACCAGTG
GGTCTCCAGGTGTGGTTTTTAATGGCCTGCACCACAACCA
CCTGGGGATACTTAGTAAGGATGCAGATACTTGGGATTTG
CATCACATCTACTGAATTAGACTTTCAGGGAAGGGGCAAG
GGAATCATCTTTTTTTTTATTTTTTTTATTTTTTGAGATG
GAGTCTCACTCTGTTGCTAGGCTGAAGTGCAGTGTTGCGA
TCTTGGCTCACTGCAACCTCTGCCTCCTGGGTTCAAGTGA
TTCTCGTGCCTCAGCTTCCTGAGAAGCTGGGATTACAGGC
ACACATCACTACACCCAGCTAATTTTTGTATTTTTAGTGG
AGATGGAGTTTCACCATGTTGGCCAGGATGGTCTAGACCT
CTGACCTCATGATCCATCTGCCTCGGCCTCCCAAAGTGCT
GGGATTACAGGTGTGAGCCACCATGCCTGGCAGGGGATCA
TCATCTCAACAGGGCCCCTATGTGCTACTCTAATGCACGC
TAATATTTGCCAATCAGAGGCCCAGCCTCTACTAAGGTCT
GGGGATAAAATACATGATTAAGACACAGAATTTGATATTA
GGTCATTTCAACACATTTAGCCTACGCATTATGCCAATGA
TATTTTAGCAAAATTATATAAATACATTAATAGGGGAAGG
AGCACAGAAAGAAAAGATTCCCAGTGATCAACCACTTTCT
GCTTCTTACAAAATACGTTACAAATACTGTTTCTCTTATG
AAGTGCATCACCCAGTACCAGATGCTGTGACATGTATGTT
TCCCATATTAGACCTTGCACAGAAATGCTCATATTAGCAT
AAATTTATTTATTTATTTATTTATGAAATTAATATGCATT
GAGTTACAACTTTGTGTTAAACCCTGCTAAGACAGCAAAC
AAAATAAAGTCTCTAAACTGTAGAACTAAGGGAAAGAGAA
GACCAATTCAAGAAGGAAAGAACACTGAATAGGGGAAGTC
TTCCCGGAAAGACTAAAAGGAACTGGTTCTCAGAGGATCT
GTAAGATTTGTGTGGGAACCAGTAGCTAGAGGCAATTCCT
ATAGTGGCAGATATACAATAAAAGTATGAATAGCACAAAA
AAATGAAGCATTTGATTCAGATTCGATCCAACCAGCAGTC
AAGTATCTGCTGGTGTCTGGAATATATGAGAGAGGCTTGA
TGAAAATAACTGGAGTAGGACTATCTTATTACATATCAGA
GCCATGTAAGGACCTACAGACAGTACTGGAAATACCTAAG
GAATGGCTCTTAACTGAGAGTATCCTGATGAAAACTTAGT
CACCCCAGGGGAAAACACATCCATTTAATTCCAAGGGAAC
ATTTATACAACTATCAGCATCTATACATCAACCAGAATCT
ATACACCTGTCAGCATCTATATACCTATCAGCATCTATAC
ACCTATCAGCATCTATACATCAATCAGCATCTATACACCT
ATCAGCATCTATACATCTATCAGCACGAATGAGCTTGGGC
TTCCCACTCTGAAAGACCTGGGATGCTAAATGACTGTCTC
AATCCTCTGTATAGATAAGAGAAAGATAAGATCTGGAAAA
CAAACGGGGTATCTTTGGTGCTCTGATGGTGGAATTCACA
ACCTGCCGCTGCTCAACTACTGCCCATAAGTATAAGATTC
TGTTAATTCTGGCACTAATCTGGTTATTTTCACTGCGGGT
ACCTCAAAATATGAATCAGAACATGAATAAGCAAGGAAAG
AATAATAGTGGTATACTAATATGTGCCAGCAGGCAGAGAG
AGAGGGAGGAGAAAAACAAAAACCTAGATTAAGCACATAA
AAAATTAAAATTTTGGAGGAGACAGACCAGAACATGAGCA
TTACTGAACACGTAGTGAGCTTTAAGTACAGTACAAAGAC
TTTATAGAAATACAAAACTAAAAAAAAAAAAAAAAAAAAA
ACCTTGGTTGGGTGACCTGGGTCACGCATGTAATCCCAGA
GCTTTGGGAGGCCAAAGCAGGCGGATCACATGAGGTCAGG
AGTTCAAGACTAGCCTGGCCAACATGGTGAAATCCCGTCT
CTACTGAAAATACAAAAAATTAGCCGGGCACAGTGGTGGG
TGGCTGTAATCCCAGCTACTTGGGAGGCTGAGGCAGGAGA
ATCGCTTGAATCCAGGAGGCGGATATTGCAGGGAGCCGAG
ATCGCACCACTGCACTCCAGCCTGTGCAATAAGAGTGAGA
TTTGGTCTCAAAAAAAAAATAGATGTTGAAAAATGGGACA
GTCACTGTTAAGATCAGACCTGGTGACCTCGATGACACAA
TGTAAGAAATATCTTAAAGTACAGGGTCAAAAATATGAAG
AGATGAAAAATGATACAGGAAACATGAGAACTGGAGAAGA
GATCTAAGAAAATTAAGTGTGAATTGTAGGAGTTTCAGAG
GGAGGAACAGAAACAGATGGATGACTCAAAATAATAAAAT
CAAACATGTATTTTTTTTTTGAGCTGAAGGAAGAGCTGGA
CCTTTTGGACGAAATTGTTCAATGAACAGTCCAGGCAAAG
TTAATGACTTTTTAAAAAGAGTTGGAGAAATTGCAGAGCT
TCCAATAAAAAATAAAAATAAGTGTTTACAACCTGCTAGA
CACAAGAACGGGTCACCTTAAAAACGGAACAAATCAGACC
ATTCACAGGCAACCAATTTGCTTCATCAGAAGCCAGAAAG
TAGCAGAAAGCCACTCATAGAATATTGAGAAATTAGAATT
GTAACCTAATTATTTCATTCCTAAACAAGATGGTAATCCC
TGATAGAAGGAAGAAAAGATGTACGTGGATGGTCTATGCT
TTAGGGACTATATCATGTTTGTTCTTTGTCTAACCAACAA
AATTATCCCAGGAAAAGTGGAGGCAAGGAAATGCACAATG
GTGAGGGGTGGGGATAGACCGCAGCTTCATATACCTATAA
TTAAAATGGATAATGAGACACTCGAGAAATGCAATAAAAC
GACCGTAAGAATGCTGAAAATTAATGAGAAACTGTTGAAA
TCAAATGAGTGTAAATGCTTAAAATTGAAAAGAAATTCTT
GACATTGAAAGGAAAATCATAAAAAGACTAGGATTAACAA
TATTAATATTAAACTCTCTCAATTAAAACTCTGAGTTACG
GTGGGTGAAGGAAAAGAGAATACTAAATTTCTCTTTCAGA
TTGTGATGATGAGGGGAGGAGGGGAGTAAATACTTTCTTT
TTTTTTTTAGACGAAGTCTCACTCTGTCACCAGGCTGGAG
TGCAGTGGCATGATCTTGGCTCACTGCAATCTCCACCTCC
CAGGTTCAAGCAATTCTCCTGCCTCAGCCTTCCGAGTAGC
TGGGATTACAGGTGCCCGCCACCGTGCTCAGCTAATTTTT
GTATTTTTGGTAGAGACAGGGTTTCACCATGTTAGCCAGG
ACGGTCTCGAACTCCTGACCTCATGTGATCTGCCCACCTC
GACTTCCCAAAGTGCTGGGATTACAGATGTAAGCCACCGT
GCCTGGCTGTAAATACATTCTAAAAAGCTCAATTTTACAA
GAGGGTAAAAGCAGGGTAAAGTTCTTGTTAGGGAATAACT
AGCACTTGTGTCCAGGTATAGTAGTGTTGATAGAAATGAT
GTTGATAGAAATGATGACCACTCATTAAATAAAAGCAACA
GTAAATATAAATATAAGTTGTTCAAAGTTTTACATTTTTA
AAAAAGATAAAGAGAAAAGAAGAAATTGGAGAGAAACAGG
TAGACTTTATAGCATAAGTAAAGATAAAAAGGGGGAGAGA
AGCAGAAAAGATAACTATTGGGTACTGGGTTTAATACCTG
GGTGATGACATAATATGTAAAATGAACCCACATGACAGAT
GTTTACTTACGTGACAAACCTTCCTATGTACCCCAAACCT
AAAATAAAAGTTAAAAATAAAAAAGAAAAGCAATTGAGTA
AAATAATTTTGAATATTTATATACATATACAACATATATG
TGTGTGTGTATATATGTATATGTATATGAGGGAGAAAGAA
ATGTCACATTGTTATAAACCAATGAAATTGGAAATAAAGT
ATAAAAACCCAACATAATCATATCTGCTTAGATATTTAAA
AGCACAATACTTGATAAACCTTGGATCAAGAAAGAAAATG
CACTCAATTTATAAAGCTACAGAACAAAGAATGCATCTAC
CAGAATTTATATGACATAGCAAAACTATACTTAGAAAACT
GATATTGCCTTAAGTGTCTTTATAATTAAATAAACTTTCT
GTATTAACATTTCTCATTATCAGATTATAATTTTAAATAT
TTTAAACTGAATCAAATTCAAACAATATCCGTTAAGATTC
ATGATTTTCTGTTTTAATATTTGAAGGTAAGCAGCTCCAT
CAGTTGAATAATTTCGGCAACAGTTTTTCTTAAGGCAAAA
GAAAAGGCATTGACAGAAATTCAGTATAGTAGAGTTTTGT
ATGAAAGCTGACATTCATTAGAATGTTAAAATCAGAACTC
TACTAACTGGATAACTTGGTGAGTTTGTGTTGCCCATTAT
GGACTTTGCATTGTCGTTTCCTTTCTGTGGAACATCCACT
CAATTTAAAATGAATCCAGTGGGGTACTCAAGCACAATAA
CAATTTTGCAATATACGTCAATGTTATTATTAATGTTTAT
TTGTGCAATGAGTTTGCCAATCATTTTATTAGCTAAGCTG
TAATTTTAAACATGCTTCCTGCATATAGCTAAGGAAGGAC
GTTGATATGTATGCAGTTATATTCCTTCAAGTACACTCTT
TCTTCAAAAGCTTTCTAAAACCAGTGCACAAACTAAACAT
GGCCAGCTGTCAAATGTATCTCTTAAATATTAACCTCTCC
AGGTAAAATTAGCACAATCCGGGCCTTACACATAAGAAAC
TGTCTCTGAGATTATTATCGTATACTTAACTACACTGCTA
ACAATGGATGAGAGCTTAGCAGCTAATAAACCTGCTTTTC
CAGCTATAACAAAGGTAAGTTAATGTATTTGAAAGAAGAG
TGATAAAATAACCAAGGCATCGTAAACCTAAGATAAACAA
AATCACCTAGTGGTGACTAACATAACACATGCAAATCTTC
AATATTATTCACAGCTTGAAATCCCTTATACTGAATAATT
GTAGGAGACATTCATATATAAGGACTTCATTTGATGCTTT
ATATGAAATAAAGTTTCTTCTTCTGTTACGTGAAAATAAA
CAAAGCCCACTCAAATGAGAACAAACAAAAGCTATTTATT
CAGAGCTTGTTACAGCAAGAGAGTCAGCCACCATCACTTG
CGTTTGGCAGAAGCTCACAAGCAGGCAGAGGAGAGGGAAA
GCTTCCTAGTGGAAAAAATAGAAGGCTTCAGGTGCACCCT
GACAGGAGGTTGTTGGCATGGAGAAGCTGGAGGTGGGCAA
AAGTAGAAGTGGGACCTCCTATGCGACTGGGTAGGGGAGC
ATATTTGGCTTTCTTTGGTTGGTTATAAGTTGGAAGCAGG
AGGAAAAATGATGGAAGCTGGCAGTTATTGATGACTTGCA
TTTTTAGCTGATTGCTACAGAGGTTATTGTCTGCCTTCCT
GGACTGGTTGCTGCAAACTGTTTAATTTTTTAAATATGGA
CAGAGTTCTATTTTAAAATATGGTCTCGTGGTTATATGTT
TGCATATTTAGTCTCTCAGCTCCCATCCTGTGTCTGAAAA
ATATTACCTCAATAGAATTTGAATTCATAATGGTTTTTAG
CAGTATCAGAAGAAACAGACAAGTCTGGCTTCTGATTAAA
TATGTTCAATCAATGTCTTATTTCATATATTTTGTATAAT
CACAGGAATTCCTTCTTGTGACAATTTCTGCTACTCTTAT
AGTAGCTAAATGTTTTCCAAGCACTTAATTTAAACCCATG
AAAATTGATATGAAAAGCTAAAATAGCCCTATTTTATTAG
AAAGCATGCATATGCATTGTAAAAAATATTCAGAATATAT
ACAGTCTTGTCTTTTCCCAGCATCATAAACAAATTCTTAA
GGGCTAAAGCATATGACATGTATTGATGGAGAATGCATTA
TAGGTACAGATTTTGAATTCACTTGAATGAAACTTTCAGT
AACTTCAGACGTTCAGACCTATACAGATAACTCTATTCCA
CAGCTTACAGCCAAAGGGCCAATGTTAGCTTCATAGCAAC
AAAAACAACCACCACTATAAGGACAATTATTATTACTATT
TTTGGAACCACTACTGTCGGTCAGGGTCTCTGTGTATACT
CATATTTAAGTTTATTTGATCTTTGCAACACTTTAAATTT
AACATGTCTAACATAAATGTAATGTAAAACAGAAAGATAA
GTTATATTGACTCATTCATTCACTCAAAAATCACTTAAAA
TTGTATTTGAACCATTTTACTTTGAAATACATTTAAATCT
ATTCATTTCAATTTGTTTGAATTTTGTTTTACATAAATTA
ATGTATTCAGTGGTTCTTGAATGAGCCTGTCTGAGGCCCA
AAGACAACGGTTTGATGTGAATGAGTCAGGAGTCATAGCC
AAACCTGCCTGCATCCACTGTTTCTGCTTCTATTCTAATA
TGTCCAAAGTTTCCTGTGAACTGAGGTTTATTCAAAGAAA
ATAAATGTTTTAAATTATCGGCTCCAAATAATGATCAAAT
TTTTCTACCACTGAAAAGTCAGTGCATAGAGAATATTAAC
AAATTAAGAAACTTCCAAGGAATATAAGTTCATAGTCTTC
CATATTTTCTTCTAAATTGATATTTTGTTTTCCAATTGAC
ACAGAGTAATCTTGACATGCAACTTGATGATGTTAAGTAG
ATGTTCATATGAGATACGATGCTGATCAGAAGACAGATGT
TCATATGAAGTAAAAAATATATTCCATTATTAAAATGTGT
CAAATTAGAAAAGATAAATCAAAACTCAACCATCTTCACT
CCTTGCTGGTGGCAGAGAGTAAGAGCACACAGTAAAAGAC
AACTGAGATGTTCATTTTTAAAAAAGCTTTTTTAAAAGAT
CATGCATTTTAAAGGTGTTTCCAATTCACAGATCTACCAC
AAAAAACTAAAACATGCACAAAAATGTGTTTAGAAAGAGA
CTTATTGCAATATTTATGACTACAATAATATTCTTCAAGT
ATATAACATAGATATACAATGACAGAAGAATGGTGAATAA
AATGCAGGATCGCCAAGGGGGGAAACACTATGCAGTTATA
AATACCATGTTTACAAAATCAAATTATATGTTAATATCTG
GTATCTTTTACTGGTTTTGTTTCTCTTTACTGTAGCAATT
TCTCTTTTTAAATAGTCATAATATTTTTCAACATCTCCCT
TGAAGAACTGGGGTTCATTTCTCCAACTTCTAGATCTGGG
ATGGGACATGTGAAAAACTTTCAGAAACAAAAAGTTTAGT
ATTAATACAATGTTTAGAAGTATATATGTCGTATATTATC
ATTTTGCAAAGTATAAAACATATAAAATAGCACTGTGCAT
TGTGTGTTGACAAATGAATAGGTAATAAAATTATTAAATC
ACAGGTGGGAAACGTACACAATTACTTAAAAAATATAGGT
ATTTTTCCGGGAATATAGGAGAGAGAATAGGACTGAGAAG
CACAAAAGGGGTTTCAATTACATTTATAGTTTTTTTTGTT
TTTGTTTTTGTTTTTTGAGATGGAGTCCCGCTCTGTTGCC
CAGGCTAGAGTGCGGTGGCGTGATCTCAGCTCACTGCAAA
CTCAGCCTCCCAGGTTCAAGCAATTCTCCTGCCTCAGCCT
CCCAGGTAGCTGGAATTACAGGCGCCCACCACTGTGCCTG
GCTAATTTTTGTATTTTTTAGTAGAAAACGGGTTTCACCA
TCTTGGCCAGGCCGGTCTCGAACTCCTGACCTCATGATCC
ACCCGCCTCAGCCTCCCAAACTACTGGGATTATAGGCATG
AGCCACCATGCCTGGCCCATTTATAGCTTTTAAAATATCA
AAAGCATATAAGCTGAATAAATTTTAACAGATTATTAGAA
TTGTTATAATAGTTCGTGTGTGTGAAACATGTCTAACATA
AATTTAAAAATTCAATAAACTTACCTGAAAGACAGAAGGA
GAAAATGCGTAAGATGAACATTTGCCAGTCAGTATGTGAA
ACACAAATGTTTCTCAGATAATGGTTTTAACCAAATAGAA
TGTACGATGGAAAAAAATCTCATTCAAAATAATAACCAAA
TATACAACTCCTGGGGATATGTAACAAGAAATTTTTAAAA
CATAAATTCTTCAATCAAATGGTTTTATATAATCGCAAAT
AAATCTCAGTGGAGATTACTTTGATATCCCACACTGAGAG
TAGAAATTTCAATGATATTATAGATAGCCACAACATTGAG
ACTAGAAATTTCAAGGATATTGTAGATAACCACAATAGAT
AAGATCATTTTTAATAAGAAGAAATAAAAAGAGAGGTGTT
GAAATCTCAATAATTAAAAGAATATGTTAATGATATAGTT
TGGATATTTGCCGCATCCAAATTTTATGTTGAAATGTAAT
CTCTAGTGTTGGAGGTGAGTCCTGGTGGAAGTGGATTGGA
TCACGGGGTGGATTTCCCATGAATGGTTTAGCACTGTTCC
CTTGGTGCTCTCCTCATGAGATCTGGTTGTTTAAAAGTGT
AGCATCCCCCCAACATCCGCTTCTTTATGCTTTTGCCAAG
TAGGAGGCCTGCTCCCCCTTCCCCTTCTGCCATGATTGTA
AGCTTCCTGAGGCCTCCCCAGAAGCCAATGCTGCGGTGCT
TCCTGCATGCAACCTGCAGGAGTGTGAGCCAATTAAACCC
TTTTCCTTTATAAATTACCCAGTCTCAGGTATTTATAGCA
ATGTGAGAACAAACTAACGCAGTTACTTATGCAAGGTAAT
TAATAAAATCTCAATGGATCACGATTCTGAAGAAACACAA
CTTAGTACAACTTAGTACTCTCATGTATAAGAATTTATTT
TTATGTTTATTAACAATATGTAATAATTAAGTATTCATTT
TAAATAGCTGAGAAATCAACTTGATAAATAGTTTGGGGTC
AATTAACCTTTAGACAACTTAAGAAGAAGGAAGAAGAGCA
ACAGCAACAACAAAGTTAACTTTTCAGAATCTCTATTAGA
CATTTGAGTTTGGAACAACTGGAAGCAGAATCCACCACCC
CTTGCTCCTGCCACATTGCAGGTTTCGCTCAAATGCAGAC
AGCACACTTGGGGAAGTAAAAATCTCTGGCCACAGATGCT
GCAGGAGAAATTACCACTGGGCCACAGAATCCCCGGAGGA
GCCAGCATCAGCTTCCAAAACTGGGAGCTACCCTGTGAGC
AATCTATATACAACACTGGGCACAGGCGGAAAGGAACTGC
CAGAAATAATAACTTCAAACTCCAAAATAAGAGCAAATTC
ACCAAGGAAAGCAAATTTAAAGAAAGAAATGAACGGACTT
AAAAATATCTAATTAGTGTTCATAGTTGGATTTAAGAGAA
TTGCAGTGATAAAAACAATAGCAACTAGCAAAGAAAGTGA
GGCAATCAGAGCAAGAAGAGTTCTTGGAAATAGAAAGCAT
GATTGCAAAAATTAATAGCTCAGTAGTAATTCAGTAACAA
AATGTGTAGTTCTAGAAGCTGAATTTGTGATGACCCACTA
TATTAAAATTACGGGAAAGGGAAAGGCTAAATAAAACACA
TAGAAAATGGTAAAGTATGTGCTTGGCAAAACCAGGCAAA
CCAATACCCATTAGCAGCATATAGAAAGAAAAAAGGACGG
AAATTAACAATCGAGCTAATTATACATGAGAAATGTCTAG
AGCAAAAGAAAACACTGGGATCTCTTATTCCCGCATATAC
ATCCTATTAGAATTTTTGAATTCCTATGTTAAAAATGCAG
TGCTACAAACTTTCAGACATACAGAGATATACATGCGAAA
ACCACAGCACTGAAATAAACAAAAATAGCTAACATACAAA
TAAGAAAAAATCCCAGGTTTACAAAGGAAAGCGAATCACA
ATGGTTGTGTGGCTCTGATCTGTAGTACCACATCACTATG
TGCACAGTTAAGAAAACAATCATTGCAAAAATTCTCAAAC
TATAATTTACTTGGGAAGACAAAAACAGGTTGTTGGAGAA
TATAAATCATATTCTCATTTCTTTTTTTTAAAACTACATA
CATTGAAATGTCTTTGAGTAGATATGGATTATGGGGAAAT
TTAAATTTTTGGACATTTTTAACAAATATATACTCTGTTG
TTCACAAATTAATGTCATACTGTGTGTCAACATGGATGGA
ATCTCAGTTTGGGGCCAAGCATCGTGATTTTCCTGACTTT
AAGGAGCTCCTCTTGCATTATGGTAGACAGGAAACAAACA
GTGCGAAACCAATGAGCACACGTGGTGAGGAAGATCATCT
ATACCTGGTTTCATGGGGCTACATTTGCAGGCTCCTAACT
CAGCCAAATGAAAGTGTGTGGGGACTATCACTAAAGATAA
GTCTTAAGGAAAAAGCAGGATTCAGCCAACTCACAGGATT
GGGGGAAGTGTTCCAGGCAGAAGGGAAAACATGAGGCAAA
AACAATACATTGTGTAGGAGGAAAGAAGTAGGACAACAAG
CTGAGCAGTTGTCCGAACATTTAAAAAAAAATGAGTCACT
GCAGTAAAAGAAATGAGGCCTAGCATTAGGATATATACCT
AATGTAAATGATGAGTTGATGGGTGCAGCACACCAACATG
GCACATGTATACATATGTAACAAACCGGCACGTTGTGCAC
ATGTACCCTAGAACTTAAAGTATAATAGTAAAAAAAAAAG
GGTAAAAAAAAAAGAAGACTTGAGGACGAAGGGGTTAGTT
ATGCTCAAATCATAGAAGGTCTTATAAACATATGCCAGAT
AATTGAAAGCATTTTGCAGAGCACAGATTTTCTATATTTT
TAGGTAAAATAAACCTTTACTCAAACAATATCTACTAGAG
ATCTAATATAGAAAAATGTGAAAAAAAATAGTCCCTTACA
AGTTTAATTATATGAGCTACATTTGATGACATCAACTAAC
ATAGGCGTTTGGTGCAATGAGGCCACTGCAATGAATCCCC
AAAATCGTACATTTAGCACGTAATTTATTTCCAAGTTTAA
TTTTAGTTGCACAACATAAAAAGGCTTTGAAATTATAGAG
AGATATTTTTTCAAATGGTCACTCAATTTAAACAGAAGTA
GCAAAAGAGACATTATTCTGGGATCTGAGAAGAGAAAGAG
ATTGAATGATAGGAATAATAGCACATATAATAAATTGACC
AGTGATGAGCCATTTAGGTGAACTCTCTGGGCAGGCTAAG
TATTTGGTAGCATTTGTCCAGGATTTGCATAACTTTTATT
AATGGCAGAGGGCTGTTGATTTTCTTTTAGGAAACACTGT
ATTTCTTTGTATTCAAAATTGGTCATTAGTAAGTAAGAAA
ATCCAACTCTGGGCATTTAAGCAAAAGGGGGAAGCTTAGA
GAAGATATGAAGGCTCACAGAATTGCAAAGAGGATGGAAA
AAGCTTGGAAAACACACAGGAACCAAGATAATTCTAAAGT
TCCAAAATCAGAACTCTACTTTCAGCAGGGCCAGTCTAGC
CAGGATGCAAACAATATGTTGCCAGTTTCCACTTCAGAGA
CAATGTAGCCATTGCCACTGACCATTACTAACCATCCCAG
CATGAATGTCTTTTAGCTGAGCTCAGGTCCTGGGTCCAAC
CTGATTCCTTGCAGATGGGGAGAAGGAATATCTTGTTCCC
GGGGCTTTTGCAGTGGGAAGGTAGCAATGGCTACTGACAA
AGAATGGGAAGATTTGGCTTCAAGTTTAGAAAATAGAAGT
CAACAAATTGCAGAAAAAAGAGATATTATGGAACTTCCCA
ATAACTCAGAAGGGAATGGCAGTGTTGTTTATTCTGTTAA
TAGCATGGGTTCATCTTCTGTTCCCTCCACACCAAAGAGA
ATTCACAGGACATCAGATGGAGGTAGCTGCTTGCAATCTA
TGAAGACTGGCTAGCAGGTGAATTTTCCTCTGGTCTGTAC
CATGGAGAAATACCCAAGGTTTGTACAGAGGTGGAAAAAC
ACCTGTCTTCCCGGGGCATGGTCATTCTGACAACCCACTA
GTGTGCACTAGTAATATGTTATTACCGATATGAACTGAAT
TTCACGGGAGGTCCTTCCTGGAAACTTCTGTACTCCAGAA
AACTCTTGAATATCCCTAAGGCAGCAACTCAGTGGGTGAG
TAAAGCAGATTAAGTGAGATGTAGAGAAAGAAACAAAAAA
TCTTAATTTCAAAATAGTCATAGCACTTCATGCCTTCATT
TATTCCTCATATCCCACCATGTAGTATGTACTACTAGTAT
TATCCACCATGTTGCATGTGTTAAATATGAAGGAACCAAG
AACTAGTGGGATTAAGTAATATATCCAGAATGACACAGTC
AATACAAAGCAGCAGCACGTGTGACATCCAGGTAGCTTAC
TTGGAGTCTATGTTTGTAGCTTACATGCTGAACTTATTTT
GCGGGGTTAACACTAAACTTGATATCAACTACATTTGCAT
AAAAAAAGAAATTTTTTCATTGTTCACAACTAAAAGGCAT
TGGTTACTCATGAAGAAAGTGGCTAACAATTCTCAAAGCT
TTGTTTAATAAACACGTAATTCTTTCTGTTTTGTGTGAGA
AAATATTTTGCCCTATTCTATTGTTCTTTTCTTTTTCAAG
CTCTTTTGCAATTTTCAAATCAAATATCTTCTTGAACAAG
AGATTAAAGATTTGAAAAATAACTAGATATAAAGAAATAC
ATTGCTTATTTTTAGAAAAGACTACAGGGAAATGAATTTG
GTTTAGAATTCATGGTGATGGGGATAATCAACATCATGGG
ACTCTTGGCAGAAATGTACTTACTTGCTTTGTTGTTTATT
TTGAAGTATTCAACATAGTTCAATATATAAAATAAAATTT
CATGAAAACTCATGTTTAAATATGAATTTATTAGTGATTA
CCTCATATTCTCAGTCTACCTCATGTTCTCAAAAACTGCG
CTAGCAGACAAAATTTCTCACTATTTGGAGGAACCAGGCA
ACATACCCCATATTGTGTAGGTCCATATCTTGAGATCATC
TTGCTGTAACACAGCGAATTTCTGGATCCCATTTATTTTC
TTTTAAAAATAAAGCTGGTGTTTGGGTTTAGTTTTACTCT
ATATTTTAGAGGTGGTTAGTTAACAACTCGAGTGTTACTT
ATATAAAAGCCCGTTATTCTGAAATTTACAGTTCAAATAT
AGTTACTGTAAGTGTAGGGCTGTCTTTTACTACTTAGTTG
TGTCAGTTAGCATGATGTTCTTAAAAAATATCCAAGAGAT
GTCCATCGACTAGACATTTTAGGATTCCCACTCTACCAAC
TATCCATTGAGCTCAGCACCCTGTACATTCTGGAGCAGGT
TTAGGATTCAGAAGTAGACCTGTATTAGCAAATAATCAGA
GACATTTCTTCTGCCTGACCTGAGATTTAACTGAATCTTG
TTGCCAAGATGCTTCACATTTGTCTTGAGTGAGTGTTTTG
TGCACAGTTCAGAGACAGAGAACTCTGACTTCAAGTTTTC
AGATGTGATCAGACAATTCCTTTGTAATTTCTGCTAATAG
ATGATTTTATACGTGGTAGCATTGGATCTGAGATTTTCCT
TCATTTTGGCACCTACTATTGGTGACAGAGTCAGAAGATT
AGAAACCCAAGCACCTCAGCTACCTCTAAAAATTGGGGAA
TGTTCATATCCAATAAAAACAACCAATAATTGGAAATAAC
CAAATCAGCTATGTAAATTTGCCAGAGGAATGTGGTTGGG
TCATTCACTTCACCTGGGCCCATTGTAAAAATATTTAACA
AAGATACATCAGTACCAATGAAAATTAGGTTTTTGCTGCT
GCTGTTTTGCTTTGTTTGTTTTTGTTTTATTGAACTTTGG
GGAAAGAAGAACAAATTTACATTTTATCGATGATCTAAAC
ATTTTCTTGTATCATAAAGTACCTATTCTTAGTACAAAGC
TCTTAGTGCTCCTTAAATGAAGGCATCGTGAGCAGCCATA
TGGTGGCCTGCCCCTTAACCTAACACCGACTTTGAGGGGT
TAAAAAATAAATTTTATTGAAACATTTTGATCTTTCTAAA
AAGATATAGAACAGGAAAACTATTTTAAACTAAAATTGTA
ATGGAGCATTGGCAGAGTCCCTGAAGCACCTGCACGCAAT
GAACAGTTTGAAACTGCTAGTGTAGGTGAAGGAAAACTAG
CAAAGGATTATACGGAAGGGAATGACACTGTCAGATTTAC
ATTTGAAAGATATTTCTGCATCTGTGGGAAGAGCAATTTT
GATGAGAAAAATACTGAAAACACAGAACTCCATTAAGAAG
GCAAAGATGAATTAGAGCAATAGTGGTAGGAATGAAGAGA
AGCTGGATTGAAAGATTATGTAGGAAGTAAAAGCTGCCAG
TATTTAAGTCATTCTACTCTCTTCTAGTCTCATTTGTAGT
CTTTCCAAAAAGCCATTAGGTTAGCTGTTTCCACTAAACC
TGACTAGATGGTGTAATAGTGAAGAACCCAGACCTCTATT
TAAATCCCGGACCTGGAACTTACTAACTCTGTGATGCTGA
GCAAATTACTTAACCTTTTGGTCCTCAATTTCCTCATCTG
GAAAATGGGAATAATCATTTCTACCTCACAGGTTTAATAG
TAGAGATAAAAAGGAAAAAAGAGTCTATGCTAAAATATTA
CAATAGTGCCTAGCTAAGCAAACAGTAAATGGTTACTTTT
TTTTTTTTTTTAACTCAAGAAAGAAGCAGTTTAAGAAAGG
ACAATAAAAGAAAAAAAGAGTTGGGCGCAGTGGCTCACAC
CTATAATCCCAGCACTTTGGGAGGCGGGGGTGGGCGGATG
AACTGTCAGGATTTGGAGACCAGCTTGGCGAACATGGTGA
AACCTTGTCTCTACTAATAATAAAAAATTGGCCGGGTGTG
GTGGCACGTGCCTGAAATCCCAGCTACTTGGGAAGCTGAG
GCAGGAGAATTGCTGGAACCTGGGAGACAGAGATCACACC
ACTGCACTCCAGCCTGGGTGACAGAGCGAGAGTCTGTCTA
AAAAAAAAAAAGATAGAAAAAAAAGGTATGTTAGTGATCT
AGATGAATATATTAAATAACAGCGTTAAAATTTAAGCAGT
ATTGCCGAAAGGAAAGCAGGCTGCATAAAAGAGAGTAAGT
GAAATGAGTAAAACAATGTTATTTTTATTTAGTTGTGCTT
GATTTCACCTGTTTATTACCAAGTGAAATTGCGCATGTAG
CAGAGACTTCATCTGCAAAAATAAAATAAAATAGTGAAAG
GTGAGAAGATGAAGAAAATAGATGTGCCAGTGTAAGATTC
TTTACAATTTGCAAAAGGAATGACTCTCACTGGCACGTTA
GCTTGGGTTTGTTAGAGAAGGAAAGGCGAGAAGATCGGAT
GACTTGCAATAACTGGCTGTTGGACTGAAGCAGAAGCAGT
TGAATGCAGCTTTCCTGTTACATGAGTTCCTGGCACGTCA
TGATCTCTGCATCTCCCTGGGTGCAAAGGTAGAATTCCTC
CTGTGAAAAGCCAGAATAAGCTTTTCTTTGGTCTCTCTAA
TTAGGACTGAGAATGAAATAAATTATCAGAATATTAAAGC
AGACTCCTCTGGAACTCCCATTAGATGTCCTGTGAACCTT
TAATTCCTCTTGTACTTCGGAGCCTGGATTTGAGCAAAGA
AGACATATGTCTATGCATGAAATCAAGTTTTTGTACATCT
AGAAGTAACTACTTGGTAACATGGATTGGTTCCACTAAAA
TAGATGGAACCGCTGTCCTAGCATCCTTTTTCTGCTTGTA
ATTACAGGCATCCAGTTTCCCCTAGGGAATAAATTCTCAT
TTTTCTGACCATTTTATTATGATAGAGTTTTTGGTCATCT
AATAACACTTTTGTCACATAATATTAATGACAAATTGTGC
TTACCTTGAATATCACCAAAAAAACCAGACAACCTGGGTT
GTCTGCTTTTTTTTTTTATGATAGTGGTGATAAATTTTCA
CTACTTTTAAAAATTTATTCATCTATTTATTTTTGAGTTC
ATCTCAGTCTTGGAATCAGGTAAATCTGGTTTATTGAGAA
ATTCTACATAATTTGACAGAGTGGCAATGGATTTTCACAT
TGCTTCTAAAACTTATTCTCAATGGTTTTATATCAGAATA
TAATCTCTAGTGTGACTGGAATTTAATACAGAAAGCAACA
CAAACAACTGTCCCCATTTTTTTTTCTCATACCCACGTGT
AATCATAGCTCACCTTCCGCTATGCCAGGAAATGTCTCTG
GATGCCTTCCAACACCGCGATTTATGATTTGATTGATTTA
TGATCCAATTGACTTATCAATCAAAGTTGCCACGTAAGAC
TAAACATAATATGCCACCCAGTCCTAGGCTGAAACCTTTC
TACGTGGTCCCGAGCTTGAGTAATTCTTCAGTTGGGCTGA
GATGGCTGAAGATGTCTGATATAGGGCTTCTCTTTTATGA
AGTATAAAGGAGTTTATTCATAAATGGTTAGTTTCCCGTT
AAGAGTACAGATTCTACACTCCCAAAGTAAATGGCTACTC
TAAACACAATTCTCTTTATTTATTTATATTTATTCTAACT
AAAAAAACCTCCTTCATAACTTCTTTCAGCAAACCTTTAT
TGACATCCTTAAAAGTGGCAAGCACTATTCCAGGCACAGT
AATAATCACAGGCAAAAATCTCTTCCCTCATGGCAATTGC
ATTTTAGTTACATTGTGGGGACACAGTCAATAAACAGATA
AATGGAGTAAATTCCTATAATGGCAGATGGAGATACTGCT
ATGGAGACAAATAAAACAGAGAGAGAGACTAGGGAAGGGT
TGTAATTTTAACCAGTGTGTCCTGTTTGAATTTAGCAGAC
ACATTTGAGCAAAGACTTGAACGGTGTTGAGAAGCAAGCC
TGGAAAGGCCTGGGGCATTGTCTTTTAAGCAGAGGTCACA
GCAAATCCCTCCCACTGTCTCATACTGTGTTCTGTGAAGG
AGGAACAGTGACAACACCCACCAGTGTGTCCAGAGGGCAG
GAGCCAAGGGCAGAGTGGGCGGAGATCAATGCAGAGAACA
AGCAAATGAGAGGGAAAGAAAGACAACAGGGAAAGACAGG
AGGGGGAGGAGGCTTGAAAAAGATCAGAGACGGATCTGCT
TGGAGCCTGTTAGGATGGGGCTGCGAATGAGCCATATCCC
AGTGGAATGGTAAAAAGACTGCAGGAGTTCAGGGCAGAAT
GCAGGGAGCAATGCCTCCAGAGGGAGAGCTGAAATTAGCC
TCATGCTCGAGCCTGAGCCAGGCAGAAGTGACCCAGATGG
GATTTAAAGCTCCTTCCTTCTGGACTCAGGAGACTGAGGC
AGGAGGATCACATGAGCCCAGGAGTTCGAGGCTGCAGTGT
GATATGATTCTGCTTGTGGATAGCCACTACACTCCAGCCC
GGGCAACACAGTGAGACGTTGTCTCTAAAATATAAATAAA
TAAAATAATAAACACATAAATAAGTAAAGATCTTCCTTCT
GCAGGAAGGAATAAATGATCGGAGGAGGCAGAGAGAGCCT
AGTGTTAGAAGACCTAAAGTCACCATAATAAAATACCATC
TCTAAAATACAAATAAATAAAATAATTAAAAAATGAATAA
ATAAAAATCTTTTTTCTGCAGAAAAAAAAAAATTATTTAA
TGGGAGAAGGCAGAGAGCGCCTGGTGTTGAAAGACCTAAA
GTCGGCTCCGAGGAAAGAATGGGTGGGAGGTGTTTAAAGT
TCCAGGTAAAGGGGGAATCTACATTAAAGAAACCTCATTT
GAATAGATGTAGAGCCCAATCCCAATCCTAAAGCAGGGAA
AGGAAGCACATTTGTTATAGCTATAGCCTCTATTCTTCTC
ATTCTATTGCTGTGGTTTAAAAAACAAAAACAACAAACGA
ACAAAACAGAAACACCTGATTCTTCAAAAGACTCGAGAGT
AACATTTGATACTTATCTGTTATCATCTGGGAATACTAGT
GAGGTAGAATGTTCACAGGACAGGACATGAAGCCCTTCCA
AAGCATCCCGTGAGAGCTCCAGCACAGACAGGGCTAAAGA
CATGTAAATTAGCAGCTGGAGTGACCACATATAGAGCATT
CATCAGAGTGAGGCATGAGGGGAGAGTGGCAGAAATAACC
TACTCTCCGGATTTAAGGGCAGAAATCTGGATTCCCTGAT
GATGCCCCACATGTCAACAGTAAGACACTCAGACACAGAA
AAGGTAGAGTGCTTCTCTTGCTATTACAATAAATATGAGA
GTTAAGCTTCAACTGAATTGCTTTCCTTTGTTTTAAAGAG
CAATATACAGAAATTCTTTCAAGACTCCAACTCATCCTCA
AGTCCACTAGTGTAAATTTCATAATGTATCAGGATCAAAA
TAATTTTTCAGTCTTCTCAATGACTGACCCAAAATTTACA
ATAATCAGGAATACATCCTGTAGCAATGAAGTCTGTATTT
ATACATTGTTTTATGAAAATGAAGCCTCTTTCTTTTTGGT
CAGGATGTATCATTCTGATCATCCTTGGGTGAGAATTTGG
GAGGGAGCAAAATGATCCGTGGCATGGAACCCAATTATGA
GAATGACCACATAGAAGAGTAGTTCTTAACCTCCTGGGAA
TCAAAGACTCTGTTGAGAATATGCTAACTGCCATGGACAT
CTGATTAAAAACACAGAAAATAAAATACTTAGCACCTATG
AAGTGATAGAAGTTTGCATTTTCAGGAGATTCATAGCTAT
TTTTCCTGATGTCTCATTAAATCAAAGATCCTAAAGTCAT
CCCGCTAGGGGAGAGTAAATTAAAATAAAATCAAGACCCA
AGCCTCTCACCTTTCATGATCTCCACTGCTTCATGCTGTC
TTTTTTGTAGGTACAGGGGAATTAAAGTGTCATCATTTAT
AAACCTACAATAAAATGCAGAGCCCTCACTACATTTAGTC
TTCTAAACCTGAAAAGCTACCTAGATTTTCCTCAAAGGAA
TTATTCTCTGCACATCGTCTTTTTAAAAAAACTGTTTAGT
AATGATGCTTAATGTAAAGCAGCTGTCGCCTCTCACAAAG
AAGGCTCCACAGTGTTGCTGGATGAGTCATGAGTCATACA
TGAATATGGAATTAGCAAAATGATCATTTGCTCAATTGTC
AAGGCCTGTCTCTGTAGAATGAATGCCTATTGTGAAAGTG
CAAAGTTTCTGTGGAAATACCAAAAGGAGGGGAGGTGCTT
TTATATGGGCTAGGAATATTGGACGCATCCTTGCTCAGGT
AGAATAGTGTATACCCCACCCTATAAGGAATGCAAAAGAA
AACTGTTGTTGTTGTTGTTGTTGTTGTTGTTGTTGTTTTT
AGTTATCAGTAAAGTACAGTTAGTTCTTCTCCGTAACCCC
TGGGAAGTGTACTTTGAAACCAGAGGCACCCATTTCAGTA
TAGAGGAAACTTTTAGAACCTTCTACCTTCTACCAGTCTC
TCCTCAGGAATTAGTTAAATTGGGGTTAGGGCCAGAGAGC
TGTGAACTTAATTGACATAGATATATATAAAATTAAATAT
GAGAAGTAGCCCCTCAGATATGTGGATTAAAATTAAATTA
GCTTTCTAAGTTCAAATGACTTGCTTCAAGCCTGCCATAA
TCTGAACATTTGTGTCCCCTCAAAATTCGTAAGTTAAACT
CCTAATACCCAAGATGATGGTGTTAGGGGGTGGGGCCTTT
TGGGTGGTGATTAGGCCATAAGAGTTGAGCTCTCAGGAAT
GAAATTAGTATCCTTGTAAAGGAGATCCTAGAAAGTCCCC
TCATCCCTTCCACTCTGTGAGGACACAGTGAGAAGGCTCC
CTCTATGAACCAAAAGTAAGCCCTCATCAGACACCACGTC
TGCCAGTGCCTTGACCTTGGACTTCCCAACCTCCATAGCT
GTGAGAAATAATTGTCTGCTGTTTATTACTATCAAGTTTA
TGGTACTTTTTTAAATAGTAGCTTGGAAAGACTAAGAACA
AGGCCTACATAAGAGACCTTAGTGGGAACTGAGTGAGGTA
AGTCATCCTTCACAGAAGAGTGAAAGATACGGAAAATGCC
CCAACTCTAATGGAAGGAGGGGAGTACCTCAAAGCTTCAA
ATATTTAGAAATATGTATGTGCTTATATCTTAGAAATCAT
ATTCTTTGAGGCTTAGAAAAGAGAATGTTCATTAATATAA
ACCTTCTGAAAGTTGTCAGAATGTACATTTATGCTTTTTC
TGAGGAACATTATCAAACAGCAGGAGAGTAACCTAGGCAT
TTTAACAAATGTTATTTCTGATAAACATGTTTTTCCTAGA
GAAGCATGTCTCTTAAATGGTAAACATTAAGATAGTTGGA
GAATAAATTGTTTCCAAATTATACAGTTATGTTCAAAGCT
TGGGGAGGTTATATATTTTTATTTTTATTTTTTTGCTTTT
TTTGAGACAGAGTCTCGCTCTATCTCCCAGGCTGGAGTGC
TGTGGCGCGATCTGGGCTCACTGCAAGCTCCACCTCCCGG
GTTCACGCCATTCTCCTGCCTCAGCCTCCCGAGTAGCTGG
GACTACAGGTGCCCGCCACTGCGCTCGGCTAATTTTTTAT
ATTTTTAGTAGAGACGGGGTTTCACCGTGTTAGCCAGGAT
GGCCTCGATCTCCTGACCTCGTGATCCACCCGCCTCGGCC
TCTCAAAGTACTGGGATTATAGGCGTGAGTCACCGCGACC
AGCCTATTTTTATTTTTTAAGTCAGTGTGGAAGGCAATTT
CATAGGCTTACTTCAAATTACTCTATAGTTTTACACTCTT
GAGATGAAGACCACATGCTAATGAGAACTTAACAAATGCA
GTGTAATAACAGCAATGCTCTCATGAACATATGTGATTTT
AATCCCTTCTTAAGTATTAAAGTGTACAATCTGTAGATAA
TGGTTAAGATTCTAGATTTAGGTTTGGATTTAGACAGTTG
AGATTTTAGAGGGTTACACTCTGCTTTCCAGTTTGTGCTA
TTCTAAGCTGTTTAGTTTATCATTTCTATGACATTCCAAG
TCAAACGAGGACAGCTTGATTTTGCTGATAGCTGATGAAA
CTGTAAAATGCTGCATAATTAGATAGAAGGGAAGTATCTA
TTTAAGAAGGAAAATAAACATCCAGGAAGTTATTCTACGA
GGGGGAAAAGTGATATGAAAAATATTTTTGCCCTGTTACC
AGACTTTTCCAAGAATTTAGATTTAGCTTTTGTTTACAGC
ATTGTTTGCCATTCCTGGATGTCTTTATATAATTGACATA
AATAATTGACATTTGAGTGGTACTTTCTGGGCATGAAGGT
GCTTCACACATACTGACTCCCTTAGTACTCCAAAATAATT
GTAAGAAAAATATTGCCATTACTCAGTTTAATAATAAAGA
CCACTTGAGCTGCCTCAAGTTAGATTATTTTCCCAAAGTT
ATACAGGGTAAGTGACAGAACTGGGAGTACTTTGTCTTTT
CCCCACTATCATGCTGCCTTTAGCTTGAGAATCTCTAAGA
CTGAAAATGAGGAGTCAGTCATCTTGATTTGTCTAAACTC
TCCTGACGTGTATCTCTGCTGCAGTCTCCTCACACAAACT
CCATCCCTCCTACATACTGGTGATTCATAAAGCAGAAGCA
ATCAAGTCACTACCTACTCAGGAGGCTGCTAGCATCTTAG
CCCAGGAATCAAGGCTTTTAAAATACAGCCAAACCACATC
TTCAGTGATCGTTACAACAGTTATAGCAATTGCTTACACA
GTGTTCCTATTTATTATGTGCAAGACACCATTCCAATAAT
TTTGCATATATCATCTCATTTAATCCTAACAACAACGACA
ACAAAAACTCATGAGGAAGGTACTATTAGGACATCAGTTT
TCCAGCAGAGGAAATATGGAAATTTGGAAAATGAAGCCAC
TTGTTCAGGAGATCCTGTCTTCCCTTTCACTGGGTTCATG
ATATACTGCCTTTTCTTTCCATTAACAAGGTGAGAAATCG
AAGGGTTGGGGGTGTACCACACCTGGATATGACAAGCCAT
CTGTACTTGGAAGGGGAAACTGAGGACTGTAGGTGTGATG
CATTATGGAATTTGGAATATTTCATAAATTTGTTTTACAG
TGAAAGAGAAAGCTTAGAGAATGACAAGTTATGCAAGAAA
ATGCTATTCTCAAAGACCAAGAAAGAGGCACAGTGGGTGC
AAGATAATCCCATTGATAATAAATTGGGATACCACACGAA
TTAACATGTATGACCACATCCAACTAAATGCTGATTATAC
AGAAGATTTCTGAAATATACTAAAGATGTAAAAGTTGGGG
GGCAATTAAGTAAACACAAAAGAAAAGAGAAGAAATGGAA
ATGGAAATTGGAATGTTGTTCAAGCAAATTTACATAATTA
AACCAACTATACACTAATTATATGAAATACTTCTGAAATA
TACTGGATGTTTACAAGTAAAAAAAATAAATAGCAAACAC
GTGAAACAAGAAGAAATAGAAATATCAAACTGCATTGATA
TAAAAGGAAGAGATTTGTTACTGAAACCAAAACTGCTGTT
TTGTTCTGAATGATGGAATGCAATGTTTATGACTAGAGGA
ATACCCTCTTTGTGCTGCTTTCAAAGCCATATTTCAACTG
GAGAACAGAAGAGAAAGACACTGAAAAGATGGCTCCCTCT
GTAGTGGAGCACTTTAATTGGCTTTTGTACAAGATAGGAC
TGGGGAATCCCAGAGCTGATTTTGGAGATATGAGATAAAA
AGAGATTTATCTGAACTGGAAAATAAGGGGAATTTGTTGT
TCATTCTTTGTTATTTCTTAGTTCTAAGAAGGAGGGGGAA
GATAAATATCGAAAATTATATTTACCATGTTTCTCTTTGG
ACTATATAAATGTCCTTGTTCATCTCTAAGTTCTCAGTAA
AACACAACACAGATAAACCCTCATGTGTAAGTCTCTCAGT
ATGTGGGGTTCTGAGTGTGTGATTCTGTGTGTATGTTTAT
GTGTGTGTGTTTGCATTTAGTGCTCCAGGTGATCATTGGT
TAAATCCTGAAGTATCCAAACACCTTCCAAGCTTCTCAGG
GTTTTCTCATTTCTCTTAGGCAAACACATTTTTTTTAAGT
GTGACCATTAACTATTATTTTCAACTATGTCACATGAACA
GCTTTGTGCACTTTCTCGGAATATAACTTTCATATACTGT
TGGAGATGAGATGTACAATATGTGCAAAATTCATTTGAGA
AATCTCTGTCCAAATCTGTAACACTGATGCTACAGAAAAG
CAGAAAATGTACTCATTAAGTTGCCTCAATAAAGTATTGT
AAAATATTATTAACCTTACCATGGCCGGTAATTTCTGCCT
GAAAAGATTATACAGGAGACAGAATACCCTTTCCTTTTAA
TACACATTCCTAGTTTTGAGAAACGCCCCTTTGCAACCAT
GCATACTTCTCCACACTGGGTCTAAATCATTAATGATTCA
CCTAAATTATTAACACTCTCAAGAGATCGAAAAACATTAC
ACACCAACAGTAAGTAGTAAAGGCCATGTTAACTTAGACA
CCTTGACACATAGACATAGAAAATGCTTATAGTTTCAGTT
CTATAATTTCAACCAAAAATAAATATAAGAACACAGCTAC
TCACCTGTCTAGATATGAAATAACTTTTCTCCTTCCTAAT
GAGCAAAAAAATCTTAATTGATTTCAGCTAAAATAGAAAA
ATAAGCCATCAAGCTAATCAATAACAAAACAGACCCCATG
TCCTCTCTCATCCAAGGGGATAAAATATCTCCATAGATTA
TTAATCCATTTATAGTGATCAACAAATATTCAGACAATAA
AAGCTAACTCCTAATAATTGCTGCCACTAAGGAGGAATAA
TAACTTATCAGCCGTTAACAAACCAAAAGCAAAAACAAAA
CACAAAATTATTGGAGAGAGGAAAGAAATTTTTGAAAAAT
AGAGTTGACAAAGTTCTACTGTCACGTTGGCTCTATCATA
AGGAGGTTTATTCTGTTCATGAACTGTACCACTTCTCTGG
TGATGAAGTTTATTTGGTTCTGTCAGGTGAATCTGTCAAG
CATTTGGGTGGAAGACCTCCGAAATTATATAAAGTTACGA
TATCTAAACATTGGGATACCAGTACACAAATGGAAAAACA
GATCAATGAAAGATGAAATAGTCTCAAAGCTTCCATAGAG
TATGTAGAATAATTTAATACAGGCTTACAGAGGCACCACA
CATCACTAGAAACAAATAAGGATTTTTCAATAAAAGACTC
TGAAAGAATTAGTTATTTGGAAAGAAAATAAGATTAAGTC
ATGATCTTTTACTAGCTAGCACAATAAAGTCCAAATATAT
CAAATGAAAAAAACAATCACTTTCATAACTACCAGAAAAA
AAAATAAGATCATCATATTTGCAGTGTTTGGGGAAAGACT
TTCTAACATTTTATTTGAAAACTCAGATACAGAGATTAGA
TTGTACGGTACTGTTGATCTGTAGTCCATTCTCATATCTG
ACCACTTTAAAGCTCTCTTTTTGCCTCATTTATTGTTTGA
GCTGATGTTCGTGTCTCTTATCCACTCTCTTTCTACTCCT
CTCATAGAGGACCATTTTGCTATTTTTAAATGTTTGCTAT
TTTCTGTTTATATGTGTTCATTATATACATCTGTTTTAAA
TTTTCATAAATACCATCATTTGTATATCTTATTCTACATT
TATATTTTATGCTTTTAAAATCCCTCATGTTACTGTGTTT
ACAATTATAACTGCTTCAAACTGCTGCATAACTTCATGGT
CAGCAGACATGGAGTGTGTTTTGTTTGTTTGTTTTTGTTT
TGTTTTGTTTTGTTTTTGGAGATGGAGTCTCGCTCTGTCT
CCCAGACTAGACATGGAGTGTTTTAATGTTTCGTTTTTGG
TTTTGGTTTGTTCAAGGCCATTACATTATGAATCCTCATT
GGTTGTAGCAATGAATGGGGTTTTGGGTCTTTGGTCTGAT
TATTTCATGATCGCTATAAATGGATTGATGGTTTATAGAT
ATCTTTTACTCCCTGGGTGAGAGATGACAGACAGTCTGTT
TTGTTACTGATTTGTTTTATTCCTATTAGTTTGTCCATGT
CTTATTGGACAAAGCTAGTGCCATGGCCAGGTGCAACATC
AATGTATAAGGAAATAGTTCTCTCACTTAACTGAAAAAGT
AAAAGACTGACATCAATAACCCAGTCTGCCATAGAAGCTA
TTTAAGGCAACATTAAAGTTGTCAGGAAAATTCTTGGTGT
TTCAGTAACTTGTTCAACAGACACACCTGAAACAACTGGT
AGGGGATGAGTGTGGAAAGTGATAGGGGCTGAAAGAGCAG
AAAAAGAACAGGCCCGGAATGAAATTAGAGTTAAGATAGA
TGAATAGAGGTGTTTTCCCTAGGATAAGCGCTCTAGCATT
CAGAAGATGAAGAAATGCATTTTGAGCAGCGTACAGGAGC
CAGTCAATTGAACTAATGGATATCATTCCCCCAATTTTTC
CTATTGAAAAATGTAGTAGATTGGAGAATATGAAAAAAAT
TCAAGCTGGTAAAAGTACATATCCTTTATTTCAAATTCTC
TCCCTTCAAGCAAAGATGCTTAAGAGACTTTTTGCTGCCC
CTTTAAGCATCCCACAGTCCTTTGAGAGTTAGGAGCACTG
GAGCCTAAATGACTCCCCTAGCCTGAGGGAGCTCCATTGT
GATAGCATTTGAGGAGCTGTATGCAAGTTATTCTAGCTTT
ATACCCTTACCTCTGGATCATGGTCCTATTAATAGAATTA
TGCTGAATAAAATATAAAACAGTTGAAATGAATGACTATG
TCTTAATTAAAAATAAATTTTAAAAAAAGCACTCACCTCC
ACATTGTTCCTTAATTGGAAAAGGCAATTAGCCACATTTT
AGAACATTTCTAATTTATTCAGAATTTCCATGATATTAAC
TTCTTCCTAGTATGAGCTTGGATCTGGTAAGATTCATTCA
TTTTTAAACCTGAGACTCATTCATCTACATATATAAATGA
GAGTTAGTCACTTGTAACACTATTTTCTATTCGTGCTTGC
TCACATATTCTATATGCCAGTCGATCTGCTCCTCAATGGA
AGCATATTTAATCAGTATATCAGCAATGCTACATTTCCGT
TCACAGCAGAGCAAATGAGATTCCAACGCTATCTTCAAAA
AAAAGTCTTGACTTAGAAAAACATCTAAAAACAACTTTCA
TATTAATTCCTTAAGCACATTCCTAAAAATAATTTTGATT
TATTTTATTTTCTCTTATAGCAAGAAGGGCAGCACTCTAG
TGTTGGTGGGGCACTATTGAGAAGCAACATAATTAAGTTG
CCAAGCCATGTATCTGGTGACAATTCAGTACACCAAATAG
AGGTGGAATCTGGCACTTAAAACAGCCTTCTGTTACTCTA
GGTAGTTAGACATGAACAGGGCGGGATAGGTACCCCCCAT
ACACACCAGGAATATCCAGCGACCATCAGGTCATGGTCAA
TCAATATTAACTGTCTCTCTAAAATAATAATTGGTCACAG
CCATTGGCCCCAGGGGAAAGGCAGTCTCCCAATAAAGAGG
AAAAACCTGAAACTGGTGATCAGCAGCGTCCTGACAAGAA
CTCAGGAGTTGGGTGACTGGGTTCAAGCATGCACACTAAG
AGGCAAAACGGTGGAGTTTAACTGGTATATGACCTTCCTC
TAGAAACATTCGACTAGTAAGGGAAGAATGGCCCCAGTGA
GCATTTGTACAACTCCAATAAACACACTGTGCCTGAGGCC
CCTCCCAAGTGCTAGCCCGCCACTGTACGTGCAGACAGGC
CAAGGGAAGAAGCAGGGGAGAAGTGACACAAGACCCCGGA
AGCATGCCAACATATAAAACCCCAAGTCAAAGGTCAAACT
GCACTTGCTCTCTCACGTTGCCCAGTGAGCTCTATTCCAA
GGGCAGTTTACTAGCTTTCATTCCTGCTCCAGAGCTTTTT
GATGAATTTTGACTCCTGCTCTAAAACTTGCCTTGGTCTC
TCCTTCTGCTTTATGCCCCTCAGTCAAATTCTTTCTTCTG
AGAAGGCTAGAATTGAGGTTGCTGCAAACCCGTATGGATT
CGCAGCTGGTAACAAACTTTGGTGCCACATGACTTGGATA
CGTTCCACTGCTAATACTTTCCCCTTTAGTCCTAAATCAA
AAACTGAGATCGTGATTGATATCAATTGTCAAAATCCTTA
TTGGGTCAGGAGGTCAGGATTATAAAATATTTCCTGAATA
CAAATGAAGACCGAATTGGTAGAGATGTTTAGAGAACAGT
CCCTTGCTTACTTGACATTGAAATCCCTGCTTACCAGTGC
CGCAAACCAGGTATCTGGTCTTTAGATTCCATCTGGATCC
CATTACATGAAATGGGATTAACATCTAATCTGGTCACTCA
GTAGTCCATGCTAGAAACTCAAGAAAGATGGAATTTGGCT
TTCCTTGTAGCTTTCTCTGTTTCCAGAAACAGTCACAGCT
GAAACTGCTACGGACTGCAGAGGGGATTTTCATTTCAATG
CTAGTATTTTATCACAGCAATATTCACTCCAAGATTAACA
ATTACACTAATTATTTGTGTTTTCTTCCTTATTTCCTTCC
AAGTAGCTCAGTCACATCCATCCTGACCCCCACAGGGAGA
GGTGTGCTAGCAGCGGGAGGCAAGGATGGTCAGGCTTTAC
ATCTGCCACATGGAAGATATAAGTAAGCTTACCTTAAAGG
CTCATGGGATAAAGGATCTAGTCACCAGATGCAGTGGTCA
AACTGATCACGCAGCCTTTTATTAGATTTCTCTCCTTCCC
TGCTTCACTCCTCCATCCCTCACTTTTGCTCCCTGGGATG
GTGTTTCAGAAACAACCACTTGCACCGAAGAAGTCTGAAC
CCTCATGTTTCCATCTCTCTCTCTCTTACTCTGTCTGATT
ACCTTTCTCTCTATCCACCCACCCTTGTTAAGGACTTATA
ATTTAGACCAAAATGACTGGATTGAGAGAAAGAATACATC
AACGAATAATTAGCAAGATGTATTAGTCTGTTCTTATGCT
GCTGATAAAGACATACCTGGGACTGGGCAATTTGCAAAGA
AAAAGAGGTTCCACACGGCTGGGGAGGCCTCACAATCTTG
GTGGAAGGCGAAAGGTACATCTTACATGGCGGCAGGCAAG
AGAGAAGTGAGAACCAAGTGAAAGGGGTTTCCCTTTATAT
AACCATCAGATCTCATGAGACTTATTCACTACCATGAGAA
CAGTATAGGGGCAACTGCCACCAGGATTCAGTTATCTCCC
ACCAGGTCCTTCCCACAACATGGGGGAGTTATGGGAGTTA
AATTCAAGATGAAATCTGGATGGGGCCACAGCCAAACCAT
TCACCAGGCATGCTAATGAACGCTGAAACACAAGCACTTT
CCAATTTTTTGGTATATCGTTCTAGAGTTTTTCTTTGGAC
ATTTAAATATTTATATATGTACATGTATCTTTACAAAAAT
GAGATACCATTATACATAGCCACACACACATACATACATG
TCAAGACTCTATTTTTCAGTTAAACTTAATGTAGCATTTA
CTGATTTCAGTAATTCTAGATATAGCACCCATTTTTATAA
CTGCAACATGTTAACATTGCAAAATTTGGATGGTTGACTC
AGATTTAAATATAATTCCTTATTAATAAACATTTAGTTTA
TTTCCAGTTTTTTATTGTGATAAGACAGTATGTCAGAAGC
ATCACTTTAGATGCATCCCTCCCACAAATTATTTTCTTAA
TGTAAATTTCAGCTTGAACAGTATTCAGTTTTTATGGAAA
ATTTTTACCAATTGACATTCCTACCAATAGCAGGTTATGA
GGTATGCTTCATCACACTCTCACAAGCAATTAATGCTAAT
ATTAATTCTTTTGGGTATTCTGACAACAAGTACACAAACA
CATTTTATAAATAGAGATAATATATTCACAAATATATCAT
TTAATCTGTATGTATTTGACTATTGATGCAGCATATGTTA
GCCTGTTTGGGTTTTGAGCTTTGGTATGCTTCCTCTTGTC
AATTGCCTGTTGGTTTCCTTCCTCTAATAGTTCACAATGA
GTTCTTATAGTAGTCATTCATTTCTTTTTTTTTTCTTTTT
TTTTTTTCCTCAAGCACATGCACTTTATTGAATGTCATTG
TGGACAGGTGTGTGGGGATAAAATGCTGTATCTAGGGGCA
GGACCAAGGGAGCAGGACCAACAGCCCCAGCGTGAGGGCC
AGCATTGCAAAGTGGAGTACCAGGGTCGCAGGCTATGGGC
AGCTACTAGCAACCCTGTTTTTCCTGTATGATCTGTAACA
TAATGTGGTAGATCATCACAGAACCAAACACCAGTAACAG
GATGAATCCAATGGTCATGAGGATGCCCACAATCAGGGCC
GAGATGTACAGGCACTTGGCGGTGGAGGCATAGGCCTGGG
CCCCAGTCACGTTGCCAACCATCTTCCTGTCCCTAGACTT
CATGAAGTAGGTGAATGCTATGAAGCCCAGGCAGCACCAG
TTCAAGAAGATGGTGTTGAACAGGGACCAGACGACATGGT
CGGGCACGGAGGTCTTGCTGTGGATGTTGATCACAGTGGA
CCTTGGGAGGATGGTGCTAAGGGGTGCCCCCAGCACAGTG
ACCTTGTGCTCCTCCTTGTGCATTTTCTGTCTTTGGGGAA
GGAAGTGTTGAGTGAAGGTTTGAGAAGTGTGGTTTTCGGC
ATGGAGGGAAGGGCAGCTGCAGTGTCTGGATGCTGGGATG
GTGCTCAGTGAGCCCTGCCTTCCCCTGTTGCTTCCAGTAG
TCATTCATTTCAAAGGCAAATAGTACTGAGGGAGGTTCTA
CAAGAGTCTTCAGAAGCTGCAGATACAGTGGTAAGCATGA
AACATGGCTCTGCCCGCTAGAGCATAGAGTCTAGCAAAAA
AGATGGTCACTAACAATTACAGCTACAATGAAGGTTGGAA
AATAATTCTCTGGCACAGAAAATGTACTGCAAGAGAGGTC
AGAGAATGGCGCCATCAGGGAAGACCACCTGAGGAAGTAA
GACAAGTTGAGATCGAAGAGTAAGTGAAAGTCAATGAGGT
GAAGAAGGACACAAGAATATTTCATGGAGACAAAAAAAGA
CATAAAAACACAGGGAAGTCCGGGCGCGGTGACTCATACC
TGTAATCCCAGCACTTTGGGAGGCCGAGGTGGGCGGATCA
CAAGGTCAGGAGATCAAGACCATCCTGGCTAACACAGTGA
AACCCAGTCTCTACTAAAACTTCAAAATATTAGCCAGGCA
CGGTGGTGGGTGCCTGCAGTCCCAGCTACTCAGGAGGCTG
AGGCAGGAGAATGGTGTGAACCCGGAATATGGAGCTTGCA
GTGAGCCAAGATCGCACCACTACGCTCCAGCCTGGGCAAC
AGAGCGAGACTCCATCTAAAAAAAAAGAAAAAAAAGCCAT
AGGGAAAAAATGTATTATGTTTGAATATATTAACCCTTTG
TCAACCATATATATGCATATATATCCAATATATAAAACAT
TTTTAGATTATTCTTTGGTTTGAGCCATTTTGCCAAATGC
AAGTATCAAAATTTTATTGTCAAATATGTAAATCTTTTCT
CTTACGATTTTAGGTTTGGGTGTATGCCTAGATAAGGTTA
TGTTCACATTCACTTATATTTTCTTCTAGTATTTTTTCTT
CTTCTTTTTTCTCTTAACTCTCAGACCATCACACAGAACT
TCCTGTGCTTTTCTCATTTTATTTTTTCTCTTTCATATTT
TTACAGTCTGGAATATATCTGGTTGTAGAGTATAAAATGG
GTATCATTTTATTTCAGAGAATTTATGTCCTTTTTTTCTT
GAAAGCTTACATTATCTAGTAGGTTCCCCTACTTTGCCAC
AGAACTTTCTTAAAGCAAATATATATCCCCCACCACACAC
TGGTTCAAATCTTCACAGAAATGACAGAGCTTCCAAACAT
CACCAACATCTCCTGCTCTCTGGCCCAACACATCCTTTCT
CCAGGGTTCTCTTTGACCTTCACTCCTGATTTTCACCTCA
ATTTTTCTTTTAAAAATTCTTACATATTACTCTGTCCATG
ATGCTACCCCCAAATTAAGTAAATTTGTTTGGTATTCTTT
ATTAACCCACCAACCGAAAAAGAGACACTAATATCCATTA
ATATGAAAATGAAATATAAATAAGAAATACATTTTACCTT
CTTTGGAAGTACGTCATTCAATGAAAGTTTTCACTAATTT
TTTTAAATATATTTTTTTCTAAACTAACTAAGAGTAAAGG
AATTCACTCTAAAAGTAACTGGTACTTAGATTGCATGACA
TTGGCACAATAAAAGGCAATGAAATAATTTAGACAGTGCT
CTTCATCAAAATAAGCCAATTCTTATAGCCAAATTCTTGC
AAAGAGGATTAACCTGTCCCTGAAGCAGCAGTACTTACTG
GATGTTGAGAAACACAAAATACCTGTGCTTGTAGCAGCGT
GAAACCTGGCCTATGGTCCCAAAATATTACCAGAAATATA
AAATCAATAATATACACATCATTAAATACATTCCATATTT
TAGAGGCTATTCACTAAAGCTGCTTAGAACCTTCTGAATT
ACTAATTAAAATACATAACTAAAAGTATTATTTTCTTACT
ACAGCAATAAAAATGCAGGCATTTTTTTTTTTTCTCACTG
AATATTCTTTTGTGATTTTAAAGACATGACATGTGAACTC
TGAAACTGCCAGAGAGATAGCACTGGCTCTTGTATTTAAA
ACTCCTTTTATTTAAAACCTATGTTCAACCTTTTCCTGAA
TGATTATTGCCTATGGTCAGTAAAAAGACGGTGGTCTAGA
GTCTAAGCTCATTAACACTTTGCCTGATTTGGCAAACATT
ATTCTTTTTTAAGTAAGGTCTACATCCTGATTGAGTTAGT
GATATTGCTGGGGTGAGAGTAGCAGGATTACTGTTAGGAA
AGAAAAAAATGATACAGTTTTCACCCTCATTTGAAGGTCA
GTTGTTCATACTGACCCAGTGAGTTCTCCATCTTGCAGCA
ATGATCAGCAAACAGCAGCAACAATAAAAGTCTACCTCTA
AGCCTGGGAGAGGACCAAGGAAGGCAAAGACAGTGTCAGC
ACTAGCACACTGGTGAAGATAAGGAGGAGTGGCAAATGCC
GTGGCCAAGTGGGTCAGTCCAGGAAAAGAACAACAAGTTG
GTCAAAATGCAGAGCCAATAACTGTCTAGTCTCTTCATAG
AGTGTGTTCCTGTCCATGCCCTAGTTTGGCCTGAGCTTTT
TGCTTTCTGGTATGAACATTTGGGAAGGGAAGGACTTGGA
ACCCAGAAGACAAGAGCTTGCTAACACAGAGCCGGGCTCC
TGTAGAGGACAACATTCTGCTTCCTAAGAACAAGGTGTTG
CGGTGGGTGTCTAAGAACAATGTCTCCCTAAAAGATTATC
TCCCTGTTATCATTGATCTTTATCTTCCTGAAGAATACAT
GCTTTCCATTTTAAGTTAAGACATGGGATTTGCCAAGATT
GTAAACCACACTGAGAGTCAATTTTGGAGTTTGGCAAATC
ATGTATACACACCTGATCTAGTATTAATATCTAGTAGTCA
ACTTTTTATTCTATTGTCTAGCAGCTGTGTCAAGAGGGGA
ATGAGAAAAATCTAGAGAGTAATTAGTTTATAGAGGGAAG
GAATAAGGAGCCATTTTCTATTGTTGAGATATTAAAAGTA
CATACAGTGAGGTTATCTTGGAAGACAGTAACACTCCAAA
TTGTTAAAATTTGGTGCTTATCTCCTAACGATGTGCATTA
TATCCTTAATTCTGAATTGCTGATCAATCCAGTACAAGCC
AGTTCACAGCATGTCCGTCCAGCGGCCTATGTCCAAACCT
TGTTGTCTAGTACAAACAACATGTAGTTGTTACTATGTGG
TAGATTGTCCTACTACACAGTCCCTGATGTCAGTCTGGCT
ATGGAAGGAAACACTTGACAGGAGACTGAACAAATGCAAA
CCCTAATGTACAAGATGCTCTCCACCTGTCAAATTCCCAA
GAACACCCTCAATGCTCACTCTCTGAATACACAGTGGAGA
TAACCACTTTCTACTAGAAACCATTTCAGAGCCACCAACC
ATATTATTGATATTTTCCTTGATACTAAAAGGAAAAACAA
AGAACTATCTGGATGTATTCAGAAGATACTACATTTCAAG
AAGAAGCCTCTGACTTGAGTTGCAATAGCAAAAGATGCTT
CCCCAACCATTCCCACACCAGCTCTCCAAGGGCAGCAGAA
CCATTTTTAGGAAATGACAATTGACATTCAGAACTTTTCA
CAGCACAGAACACATAATGCTTATGATGATGGCTGTCATC
AGGAAAGGATCGGAAACTCTGAATGACTGCCAAGATATTC
TCAATAAAACTGGCAAACGTCCCATGGACATAATGGCAAC
AAGCAGGGTGGAGGTGGTTAGGGGATTCATCACATTGTGT
AAGGAATGTCAGGATGACAAGGCCTTTACCACCCCATGGT
CACCACTGACAACTTTCCAGGGAGATCTTTTGAATGCCTG
TGTTATTGAGCTCATTAATGAATTTGAAAGGAGGTTAATT
TTAATCAAGAATATAATTGAGAAGGGGAAAGTCAAGCCCT
AATAACCCACCCACTTTCAGTAGAAGAATAAGCGCGAAAC
CACAGTGCTGACGGAGTGAGGGTGCTCAACCTAGCCCAGG
CCACAGGCCAACCCGGCTTCTTATTCCTAATCAAGTGCTG
GCAAGGATGCAATTTTGACCTTGTGCTGACAAATACTCCA
TGTTTCCCATCCCACACCTGGGAAAATCACAGCAGAATCC
AAACCTAACTGTGAAACTGACTTCTGATAGAAAAACAGGC
TCCTTTATAGGAATAGCCACGGACAACCTCTTCATACCGA
ACCTCCATGCTGATGCCTTCTGATTACTGAGGATTCTCTG
CAATACCCGCACCGCTGCTTCCACCTGAGGCCATGCCCTC
AACCTCTACCTGCCTCCACCTCTGGCTTCCAGGATCTGAC
TACCAACGTTGGGCTTCTCTTCTGAAAACAGATTGGAGAT
TTGAGTCGGCCATAGTCACTATGTACACTCCAAGAACAGC
TGACATATCTCCTGAGGCTCTGATCTGAGCTGCTTTCACC
TGAGGTCACAAGAGACTCACCTCTGCTTTCTGCTTTCAGG
AGAATCACATTTGAAGTACAGAGAGTGACACATGCAGGAA
ACAGACAGAGCTGACCGGTTTCGTGTAACCTGTCCAAATC
TTCTTTGCTAGGTGTCACAACCCAGTTCACACTTCAAGTC
TTGATAAAAGGAAGTAGGAACTTCAGCAACAGCAGTGCCC
GTGCCTGCATCTTTCTACCTGAACTCGTACAATCTCATAG
ATCCTTCCTTTACATACACAGAGCGTGTTTAGTTCACTGC
TTTTTATCTTACAACATATAAGAAGGGATATTAAAAGCAA
AAACTTGAAGAATGAGTGGTAGATACTGAGGGAAGAAGAA
ACTCTTGGTTGCCAGACGCCCAATAGCCACCCACAGTAAG
AGAAATGAAGACATAACAATGGATAGAGAAAAAGGAAACA
AACAACAACAACAACCAAAAAAAAAAACGCTCAAAATTCT
ATCACTGCTTAGTATCATGATGGCTGTTTCTAATGTCTTC
ATATCAAAAAAAATTAAGCTGGTTCTGTATATTCTGTGTA
AGAAAGTGTCAGGCTTTTAAAATGTTTCAATGCTTTTCTG
GACAAAGAGGGATAAGGTAGAAAGAAGAAAATAATAACTA
CCAGAATATAAGCAAAAGGGATTAGAACTAGGATGTTAAA
CAAATTTCATTTCATTTTCAAATTCTGTTTCATGCTTATG
GACATCTTGGAGCACTCTCCTGCTAAGGAGTATGGGGCTA
TATCCAGAAGAAAGATGGCTGGGACTGATTAGTGATGTTT
TCCATGGCTTTGGAGGTAGGGAAAGGGGGTGAAGTATAGA
ATGGAAGACTAGGAGGTGAACTTGGGTCCTGTACTTTCCA
TGCCTAGATAAATAAAGTGGTGCTGCAGATAAAGGTAACG
GAGAGATGCTACTGGCATTTACAAAACATACACAGTTCAC
TCTTAAAACTTTTTTTTTTTTTGAGATAGAGTTTTGCTGT
GTTGCCCAGGCTGGAGTGCAGTGGCATAATCATAGCTCAC
TGTTACCTCAAACTCTTAGACTCAAGCAATCTTCCACCTC
AGCCTCCCAAGTAGCTCTGGACTATAGGTGCACACCACCA
CACAATGAAGTAGCTGGGATTACAGGTGCACACCATCACA
CAAACCCCCCCCTTTTTTTTTTCTTTTTTGGAGAGATGGA
ATCTCCCTATGTTCCCCAGGCTGGTTTTGAACTCTTGGCA
TCAAGAGATCCTATTGCCTTGGCCTCCCAAGGTGCTAGGA
TTACAGGCGTGAGTCACTGTGCCAGGGCCTGAAACTTTTA
AAATATTACTAAATAAAGACATGTCCACTGCTTTCATAGC
TTAAGATATATAGCTACTTAGAATTTTAGTTGAATTCACA
AAAATTAGGCAGTATAAAATGGCAGGAGTCATTTAGCAAG
CTTCTAGTTAGAATATTTGATGATGGTGTGGTGCATGGTA
AACATTCCCATCTGTATTTTATTTCTGAGACTGAGTGATT
TCTTTTAATGAACTATCTACTATGTCATTCAAGTTGGTGT
TTAGAGAAAGACTTGATAAGAGTCCTGGTTCCTGAGAACA
TCTCCTGCTGTGGGCCATTAATTAACTTTGTATAAGTCAT
AATATTTCTTTGCTTCAATTTCAATAAACAATGAGTTCCA
TTAGCTAGAAAATCTATAAAATCATTGTTAAGTCTAGGGA
AATTTATATTCTATAACAAATGTAAAATTCTCATGAAAGT
AATGACATGAACACATTGATCATCTATAATACTTTCTAAC
ACTTTAATTTACTATCCATATGTTCAGATTACAATCTTTT
TAGGGAAAACAGAAACACAGACTGTTAGCATGTGAAAGAG
ATCCATGACCCTCCTTGGTCAGCAAAAACAACAATTGCAA
ATGAACATTTCTTCATGATTTATTTGCATTAGCAAAGCTG
TCAGGACATTTAAAACATTCCTGAATTGAGTTAGTAAATA
AAAGAAAGTCTGATTTTGACAAAAAGTCATAAAATGATAC
CATTTAAGGATAATTATTTGACGTTCTTTACTATTCAATG
CCTGTATCCTGTCTCAGGGCAGGTATACTTCCAGCACATT
CTTGTCATGAGGAAAGTCAGACAAGCTCTACTGGGCTTTG
TTGCTTCAAAGTCTTATTTTTTATCGTGCATTCAAAACAA
AAAAGAAGAGGTACAATCAACTGATTTTCTCAGTGTATTT
GCCAGTAGGTTCATGATGCAATTTAGGCAAATTAGTGAAT
CCGGCTATGCAAACATCAAAGCTTTTGGTCATTTGTCCGT
ATACTGGCATAACACATTGAACATAGTAATCAGGGAAACT
CATTTTAATGAACAAAATTACAAATAATTGATTTAAACCA
TTAAGAGTAAAAACACCATTAGATTTCATTTATAATGCAT
CCTTCACAGCCTATCATTCACCTATGAAGTCCTAAACCAT
ATTGCTTTGTATGCAAAAATGTCCTAGCTTATGGCAAAAC
TTCAGTTATGCTTCTTTCCACATGATAAGCTGAAATCATA
TTATCAAAGTTTCCAAAAATTTCACCATTATATTAATTAT
TGGAGCAAAAACATCAAGGAAACCAGATAATAACAATAGC
AACAACAATAAAAACCCACAAGCAAAACAAAAAGACAGTA
TCATTACATTTGGTGGTTGTGATCATGGGGAGTAATGGGT
AACAGTGCTATTGAGTTTTCACCAAATTTTTGTTTACTGT
TGTTTAATTAGAGGGACTTACAATATCTGAGTAGTCTACA
TTTAAATAATGTTGGAAATCACCAATCTTAGCCCCTTGAA
ATCATAGTAAATATTGCACAATTGCTTTGTGTAGTTTTCC
AACTGAGCTTTATTTCTATCTTTTTATTTTACAAACGTAA
TAAAGAGCACTCAAAAATACACACATGTACATACTATAGG
TGAAGATAATTTAGTCCACACACGTTGTAGGAGAAGATAT
TTTAGTTTCAGTAGAGGCACTGCTTATTCTGCAAATCCTT
CATTGACTTTTGAGACTGAGTTAGACCCTTTATGTTCCCA
TTGTACATCACAATGATACATTCAGAATCACACAATGATA
CACCTACCACAGTGTCAAAGACTTCCTAAGTGCCTGTCTA
CCCAATTTTGACCATGAATCTTCTCACGTGTATATCACCT
GATACAGTTCATAGCGTATTGGATCTGTTCAGTAAATACT
TACGTGAACGAATGACATTATGGTGGGGGAAAAGTAGTAC
AGGGTTGGACCATCAATTTCCATGCCTTAAAGCCATTCAT
TCTTTGATCATTGAAATATACAGTATTAATAATTGTGAAA
AAGAAAGACCATTGGTCTTTGTACATTGTTCAATAACACC
TTATATAAGATTTGCATAGTGTTTTCCTCTAAAGCTTAAT
ATCATTTCAAGACAAACATTAGAAATAAATGTTTTAATTT
TGTCCTTAACTTTTAAATGTATTATACTTTAATAATTGGA
TCAGCCTTTAAATTCATGATTTTAAATCTTGACAAAGTTG
AACTGTTACTGAAGGTGGGAGACAAAGTTTAACTAAAACT
TAAAAGGTACGTTATGAGAATTTTTAAATGTGAGCAGTTC
GGTGACTAAGAAAATCTCAAGGAAAAAATGGAGAATGTTT
AATATTGTATATGGGATAATAAATATGAATTCAGTAACCT
AATGAAATTTCTTAAAAATTAACATCTATATAATTCAAAT
TAACTATATAATCTGATAATTTATAGAATTTTTAAAGAAT
CATTCATAAAGTGATTCCACTGAGTTAACATCTATACAAG
TACATTTCCATTCATTGATGTAGGACATAAAAAGGAGTCT
GACCAGGTGCTGAAGGAGGAAAGGTTATTTTAATTAAAAT
GACTATAGTTTAGATCGTTAAAGGAAATGTAATTTTGAAT
AGCTTGGAATTATTCCATACCATTTAAAAATATCTGGAAA
ATACGTGAGACATGTATACAACTTTCTTATATGCTTAAAT
ATCTGCCTTTTGTGAGAATATTGAAATTTCTACCTTAAAA
TAATATAAATGTGGAGAAAGGTCTAGTTTCAAACTGCTTT
CTTCAAATATACAGAAAGAGTAGTAATGATGGGTTAGAAC
AGTTTTGACTTTTGGAATAAAATTTTAGAGTTGGGTGATA
TGGAATGAGGTCACTTTTCTGTCACTTCTTTTTTTGACAT
TCAGAGCTTAACTAAATACTGTATCATTTTTGTGACTGAT
GACTGCCCAAAGGGCTTACTCACCCATCCACTGTGAGACC
ACTGCAGGGATTGCATTTGGAAAACAGGATGACAGTCAGG
CAAAGGAGGGAAATTTCAGTTCGTAAAGCACTTGCATAAT
TTTTGTTCTTATCATTTCTTTCTTTTTATTTGTTTATTTT
ATTTCCCTTTGACACATTAAATGTCCTGTACTTTAAGTTG
CTTATCACTTTCATGAACTGGTTCATGTACTATTTACTGT
AGCTACTCCACTTTTTATTTTCTCTTTACCTTGTCTAGTT
CCTGAGAGGAAATAATCCTTCATACACATTTTGTGGTGTT
CTTTCCCAAAATTATTCTTCAGGGTTATTGTAATAAAATT
ATCCTTTTATATATTCAGTATTTTGGATATGATCTATTCT
TTACATATCCCTAAGATACACTGCTTTATGTTATTAACCT
TAGAATATGATTTCCATTGCTCTGTCCAAAACTTATGGAG
AAAGTACTAAATTTAAAAGAAAGAAGAATTTAAAATATTG
GCTACATCCTCTTTTATCAGAAAGTAGTGTGTTTGGGGAT
GCATAATTTGTCACATCTTAACTTACCTAGATTCATATGA
GAAAGTGGCCTAATGAAAATTTAAACTGATATGAAAAAGA
GTTTCTGTAACCAATAAATCTTTGCTAAGATTGTTACTTT
CTTCTAAAAAAAAATTAAAAATTGTACGTGGCCATTACAG
AATGCTCATATAAAAATGCAGAGTCCAGGACAAGCTCTCT
ACATCAACTTCTTTATCAAGTGGAAATATACCATGATGAA
ATTCCAATGAGGTTAAAAATCATCTAAAATTCAGCCTGGC
ATGGTGGCTCACACCTCTAATCCCAGCACTCTGAGAGGCC
AAGATGGGTGGATCATCTGATGTCACGAGTTCAAGACCAG
CCTGGCCAACATGGTGAAACCCTGTCTTTACTAAAAGTAT
AAAAATCAGCCAGGCGTGGCTAATTTTGTACAGATAAATA
TATGTAAATATTTAAATAAATGTGAATTTATTTATTTAAA
ATTAATTTAAAATTTAAAATTAATGAGAAATAGGATGAAA
AACATTTAACATGCCCATGTGAATGCACATGTAAATGTGT
ATACTCACACAAATACTGAACGTTCAAACACTAATTGATT
CAGGTCAAATGTATTGATACAGGTCAAATGTATTGATATA
AATAGGACTCAAATCACCAAAGAGCTAAAAAACACTTTAT
CTTCTATAATTTTTACTGTTATTGACATTAAAAATCTGTT
TATTTGATGCTTTTGGTGCCTAATAAATTATCTTTATTCA
TGAAGTTCTCTTTGCACTTAAAAATATTGTTTTATCAAAG
TGATTCCACTCATTATCATAAATCTAATGCCTAATAATAT
TGAAAAAATTCTATATAAAAATGATAGACTATGATGAGTT
AAGTCATCTTTCCCCTTAAAAATACAATATTAGATAAAAT
GCTGAAACTTCAGAAAATTATTTGGTTGACTCCCAAAGAG
GATAAAAAAAATCACTGGGAGCACGTCAGGAAACAGGCTA
CCCAAATCTTGGTAACCAGGAGGTGAAGCCAAGGTCTCGC
GCTGTTATTAACACAGGATTTAAGCTTTAGGAGTTGCAAT
TTAAATATCCAAACATGTGCCATGAGGCCTTAGATTCAGA
TCCGTTATCAAAATGACATGGCAATGTGTTTTCTAGACAA
ATCTTGAAGCCAGGGGTTGCAAAACTGTAAATAGGGAAAA
AACAATCAGTCAACAAAAAAATACTCTGCATAATGACTAT
GGAAAGGAAACTGACTCCAGTCTCAGGTGTGGGGGAGTCT
GTATTATGATTGAATACAAACTTTAAATCACCAGTATCTT
CAGAATATTAACGTAAAAAATGAAAGAACAAAAACCAAAC
AAAAGACTTTTCAGATTGAAAAAGACATAGCAATGAAAAA
CAATGCAAGAACCTCGATTGGATCCTAACTTGGGAGGAGA
CGCACAAAAAATAATTGTAACAACGTGAAAAATTAAATAT
GGACTAATTGTTTTATGATGTTTTGAAATTATTTTTAGTT
CTCTAAGGCATAGTAATGACATTGTGGCTGTAGAATAATG
CCCTTATGCTTAAGAGATGTGAGCGGAATCATTTGTGGGT
GATACCGCTAAGACAAAGACAATTTGACTTTAAAAACACA
ATTAAACTCACCATAACAAAGGAAAGAGGTGAAGATATGT
TCATCTCAATATTTGCATTTGAAAAGTTTATACTCAGGTT
TGAAATAATATATTCTTAGCACAAATTAGGCATAGAATTA
GAAAAACAATACCTACCCAGTCAGTAACTTTTATCCTTTG
TGGTGAAGTGCTATGAGTACAATAAAGTTAAGCATAAGGC
AAAGGCAAAGCCAAGTCATTAACAGAAAAAAAAGAGATAG
GCACTATGAGATAGAGGACTTCTAAAAAAATTATTATTAT
TACTTTTAATATTTGGAGAGAGGGTCTCGCTTTGTCACCC
AGGCTGGGGTCTGGAGTGCAGTGGTGTGATCTTAACTCAC
TGTAGCCTCTCCACCTTCCAGGCTCAAGCAATTCTCCCAC
TTCGGACTCCCAAATACCTGGAACTACAGACATGCACCAC
CATACCCAGCTAACTTTTTTGTTTTTTGTAGAGACAAGAG
TCTTGCCCTGTGGTCCAGGCTGATCTTGGACTCGTGGCCT
TAAGCAGTCCTCCCATCTCAGCATCCCGAAGGTTGGGATT
ACAGGTGTGAGCCACCATCCCCAGCCTAGTTTTTCGTTTT
GCTTTGTTTTGCTTCGTTTTTTTTTTTTTTGTTTTTGTTT
TAATTTACCATTTCCACACATTCCACAGTCAGGAAAAAAA
ATTCCACCGTTTGTCCTAATTGTAGCTGAAATGAACGTTA
GTACATCTGAAAGGGAAGGAGCACTGAAAACCACACACAC
TCTGCAACTTTGGATAAATTCTCTAAGTTTTAAGAACTTC
AGAGATCGAAGAATAGGTAAATAATTGAATTTAAACTCTA
TGAATTGAGAACCTAATTTACCCTAGAATAGATGCTCTAT
GAAAACACTGAATTTACATATTACTATCACCTCCAAATCC
TTCACCATCAAGAGTGTGTCGTACATAAGCACTCAATAAA
TATTTGTTAAATGAATTAATATTAGTCACCACATAAGGCA
TTTAAGGAGTCAAATAAAGGTGGTAATGCATGGAAAGCAT
TCAACACAATGCCTGGTATACACAAGCATTCAAAAATCTT
AGTTATCATCATCATCACATTTATCACTAGTTTTATAATT
ATTATCATAATTATGTCTGTCATTTAATGAATAATTTCAC
ATATACAAGGAGTTGCAATTACTAGCCCAAACACTGACAA
GATCTTGCAACATAAAACTACCAGTGAACTCAAGAAATGT
TTACTTTTGAGGCAAAACCTCTGAGCACATTTTGTTGGAG
TGGATTGTCCTCAGTATACTTACATCACTGGGGACAGCTA
AAGAGACAGATCTGGGAGTCTTTGTTGAGCTCTGAAATTA
AATCATATTATTAATAGGAATGGATTTTATATGTGGGTAT
TAATCCAGCTGCTTATTTAATTTTGCAACATGCTGATAGT
TTTTTCAGACTCACGGTATGTGTATGAATTTGAGGCTTCT
GGAAACATTTTTCAGATATAAATATTTTCACTTAGTGATT
TTCTTACAAGTGAACAATCATCCAAAGATTTGGATAAACC
TCAGGCTCTGATGACCATTGACTCAAATCTGCAGGTAAAA
TATTTATTTATTTATTTTGAGACAGAGTCTCACTCTGTTG
CCCCAGTTAGAGTGCAATGGCATGATCATGGCTCACTGCA
ACCTCCGCCTCCCTGGTTCAAGGGATTCTCCTTCCTCATC
CTCCTGAGTAGCTAGGACTACTGGAGTCCACCACCATACC
CAGCTAATTTTTATATTTTAGTAGAAATGGGGTTTCACCA
TGTTGGCGAGCCTGGTCTCAAACTCCTGTGATCCACCCAC
CTCAGCCTCTCAAAGTGCTGGGATTAAAGGGTGAGCCACT
GTGTCTGGCCGGATTTATTTTTTAATTTTTTTGGTTGTTG
TTTTGTCTCAGTGTTGTCACTCTTCAGGAAGAATCCTGCG
AGGCTTTCTAACTTTTCGTCTGAATTGAATTGACTAGCTG
CGCAGTCAGCATTTGTGAGGTTGTAAGATGTAGCATCCAA
GAAAAATGCAGACGTTTCCTTCTAAGCTGAATTCCAAGAA
TAATAGTTTAGCAAACTTCAGTACTTGATGAGATATTTAT
ACTGGCATTTGTTATACTGTATTTATTACAGATATAAACA
ACATGACCTTTAGATGGTATAATATTTTTCTTTAATTGAA
AACAATTCACATTCAATGTGGATGATATGTTTTAACAACA
TATGTGAGTGTCTGTTAAAAACCATAAACAGTTGAAATCT
TTTATAATCTATATAGGTTGCCTAATATGGGCAACTCAAG
GGAATACACATAATTTTGGTTGAAGCATAGATTTATTATG
AATGATTAATGGAAATCTTATTTTTCAATCGGTGGAATAG
AAAGTAAAATAAGAGACATCTTGCCTATACTGTAATTAGA
TTAATTTTTAAGTATGTGAATGGAAATACAAAGGATGATG
ATGATATTAATGATAAAACAATAATCTCTAGCTTATATTA
AAGTGCTTGTTAATTATTAGGCTTTTAAAAAACTGTTACA
TAAATTATCTTATTTAATTCTTACAGCAATTCTACAATAT
TCAAGTGCTATCAACTTTTTGCAGATAGGGAAAAAGAAAC
ACAGGATTTAAATGTTGAGCCCCGCTGTAATACAAGGATA
TTCTTCCATAATACCCTTAAGTATATCTAATCCTAATATT
TTTCAGAACTTTCTATAAGCAAAGTCTTATTTTAGGTGCC
TCAAGCAATAGACTTGTTAATGAGGCAAGTTTCTACTCTC
CATAGGTTCAAAACACAAATAAATAAGTATCAGGTATCAC
AGCCCTATCCACATATAATCTGACACTCAGAATTTCCCAT
GCCCAGGAGTCTGCTATAGAGTCCTCAGCTTGGTAACCTC
CATAGTCAACATCAGTGGGTTCAGGCTCTCTGGATCTCCA
GCTAATCCTGCAGAGGCAGTGACTATATTAAAACGTCACA
CCTAATTCCACTCTCCCCTTACCCCTTTGTTCTAATGTAG
TTTGGGCTAGCCTCTCACATCTGACCTCTGTTAACACTGC
TAGATTCTTGCTATGAATCAGAGCCAGGGATTATCTGTAA
GTATTCACATTGGTCAAAGCTCACTGGTCCTCTTTCTCTG
ATATCATGCTTGCTAAACACAGAAAAACATACGGACTGTA
CTTTGATTTCCACCCAAATATTCTGCCCAATTCTTCCATC
CTCTCTTAGGATAGGAGTTGTGCCCTGATTATTTGTCTGG
TGTTACCTTCTTGAGGGTTGTCTCATAATGGGACCACCCA
GTGTTACAGGCTGCCTGCCCTACTTCACTTCCGTTTAGAA
ATGCCAGTACCAATCCTCCCCTGAATCTCACCCGTGCATT
CCACATACTCTGAATTCTGTGTCTACCTATTCAACTATCC
CTTCAGTCTGGAGTTAAATTCACTGCATTCCTTCTCGTTT
CTCTAGTCACAGTTGCCTTTTGGCAACTGTGCTATTCCTG
GCTCTTGACTCCCTCCATCTTGCCCAGAGTTCACATAATT
ATATCACCATGTCTCATTCAAATGTCTGAACATAATCAGT
CCCCCAATAACTATAACACAAAACCAAATGTAACAACTGG
CAAAAAAAATGTGTAAATTAGAAAGATTCTGAAAATTAGA
AAGAATAATTTTGTAAATTTTATAAATTAGAATGAGTCTT
TGAAAATTGGAGAGCTTATCTTTCATTGAAAAAAAAGTGA
TGAAAGGTACTATTGAACCATGAAATGTGTGCTGCAAATT
TTAAACAATTGTGGCAAGCAGAGATGGTAGAGAAAGGTGT
GCAAGTAGGAAATGGCCTTAGTGGACTGCATGGGGCACAA
TAGTCATAATCATGTAACACAAATAAATAACTTGGTCTGT
GTTGTCTGTATGGTATATGAGATTGTGGAATATAAGACAA
ATCTGAAAAAGCAGGATAAAACCGTATTGGCCAGGATCTT
GAATTTCAAAAGACGAGTTTGTATAAAATACTTCAGATAG
AACAAATTAATGAGAAGATCCTCTCTCTCTCTCTCTCTCT
CTGCGGACATAGGAAGATTATAACATAAAAATATTAGAAG
CAGGAAATACATATTTGGGAGGAGATTGCAACAGTACAAA
TAAGATGAAACAATAGTGTGAATTAAGATGCTTATAGTAG
AAGAAAAAATGCTTGGTAGAAAATAAAGCAGAATACTACA
ATTGATATTTGAAAGAGAATCTTCTTGTTGGGAGACACTG
AAGGATGGTTAAACCCAATCTTAAAATATCTTTGGGGTCT
CCGATTACCACTCTTACAACTCTATTGGACAATAAATGCC
ACTGTTCTCCCTCAGTCCTCTGATGACCCGAGAGTGGACA
CCTAAACTCCCTTTCCCACCTACTCCATAGCGGAGCAGAG
ACAAGATTGGAGCAATCAGGAAATAATTTATGGAAGACTA
GTATGCACGTTGATGTAGAATGTAAAATCCAAATACACTG
GCATATGAAATATGACATCATTTTTATCTTGTGATTCACT
ACCTAGAAGCTAGTTTACAGGCTACTGAAGTTTAATAGAC
TCTTAGTATCCACCAGAATCACACATCTCAACATAATTCA
AGTCAAAGGAAGGGCCAAGTCTCTTAGCAATCTAATTATT
TTTTTTTCAGTTCTAGCTTCCTGATTGAGGACATGTTTCA
TTTCCAGGCCAACTTACCAAGGAATGAACTCATTCCACTT
ACTCATTTGGCCATCATTTTACCTTTGACCTCTTTAAAAT
AACTGTATCAAAGTACATTGATCAACCCAACATCACTGGT
GTACTAGCAAATGTTTAGTAGTAGATTCCCTAGGAAGAAA
CACATACACATACACACACACACACGCAAATACAACAAAC
TGTTTTGTATTGTTTGCCAATGATGTGGTGTAAATATTCC
CGCTGTGCTCAGTTTCAAGCTATTTATGTGAGGTGACTGA
ATTAGGATTTGGGAAACACTGCTATTGATGTATAATAGCA
ATAAGTAGTATTTGTTACATCCTTACCAAATGCAAGAAAA
AATAATAAGCAATTAGCATACATTTTTACCTTTAGTCATC
CAATAGCTCTCAAAATAGGCATTATTTTATGACAATTATG
TATAGGGAAGAAGAAATGAAAGAGTACAGAGATTAAATCT
CTAAAACTCACAAAATTAGTCAATAGAAGTGCCGACATTG
AATCTCATTATGTCACATGCCTTCTGATGTGCATGTCCAT
CTCTTAAGCAGCAAGTTCTAGGATTGACATCAGTTTTCAC
CCAAGAATCTGCTTTCAATGCTTATGTTCTTGAGATCTTT
TCTATACTTTTCCTACATAAGAGAAAGTCATAATATAGAG
ATTGCTAACATTAAAAGTAATACGCAATAAACAATCAGGT
ATAACTTTGAAAATATTTCAGATATAAAATCTGTATGAGG
AGGCAGTTGATTAGATATAATAATAAGAGGGACAAAATCT
CTCTATTTTTTGTTTCTAGGTGACTGGAAGAATGGAACAA
TTATTGTAACCTTTAGAATCTGAAAAGAATCTTAGTTTAC
AGAAAATATACTTAAGGAATGTTGATTTAGGAAAAGGAAA
AATGGAAACATTTACAAGGGAAATATATTTTGCAGTATCC
ATTCTAGCAAGAGAGATGAGATGTCTGCAGCAATCAGTTT
GGACAATGTGGGAACAAGGAAGTTAATTTTCATGACTTTA
AGTTATCCAATTTTGAAAACCTGAAGTTGAGAACGCTGCT
CAGATTATTTCATCAGAGTATGATGGGAAGGTTAGCATAT
CTTTTACCAAAAAAGCACTAAGTCCATCTCCAGTAGCTTC
TGTGAAGTTAAGGCCAACTCTACCCTTATCCAAGACAGAA
ACCATCAGTGGTAACTGCATTCTAGTTCTCAAACCAATTC
ATTTTCTGCGTATTTCTATAAGATTCCTTTTTCTTTCTCA
CCATAATATTGGCAAAGGGCCTCTTACAGAGAAGAAAGGC
CTTGTTTTGTTTTGTTTTGTTTCATTTTTTAAACGTCTGT
ACAATCAATCCAAAATGTTGTGGCCCTCCAGCAACCTCAC
AGCAAGACCTCCCCATCACAGAGATGGTGATTCTGAATAC
AAGGAGTGTGATATTTCCTGCTCTGTAAGTTTATGTAAAA
TCTTGTCCTGTAGCTTTAATATCCAAGAATCTGACAACTT
TAAATTTATATTTGCTTCTGTCTATGAGGTTGAAAACTGA
TACCTCACTCCAGTGTATCAGTGTATCCAGGAGGTGGGAC
ATAGAGTTGGAGTCAAAGATTATTCTCTAACCTTAATATT
GATTGTTCTGTGGGGTTTGGGGATTACTTGGGACCTGTTG
CGCCTTTATTCTTGCCCATTTATACCTTTCAGAATGGTAA
CGCCTATGCTATTCCTGTCCCACCGTTGCAGTTTAGGAAG
CTCATAGACTGTTTGATTTCATAGGCCCACAACAGGAGGG
GCACTTGCCTTAGTGTGAATTGTACCTTGAGTCTCACTCA
TATCTGATATAGATAAGTCTCCAGACTTTTGACTTTTGCG
TTGGTCCTGAAATGAAATAAGACGCTGGGGGCTACAGGAA
TGGAATGAATGTATTTTGTATCTAGGAGGGCATGAATTTG
GGGGAGTGCTAAGGGCAGAATGCTATGGTTTGAATGTATC
CTCTTCAAAATTCATGTTGAAACTTAAGCCTTATTGGGGT
GGTATTAAGAGAAAGACCTTTTGGGGAAGTTATTAAGTCA
TAAGGCTCCTTCCTGATAAATGGATTTGTGCCCTGTAAAA
GGGCTGGAAGAAACAAGCTTAGGCCCATTTTTATCTTCCA
CTCTTCTGCCATGTGAGAACACAGAGCTTACCTCCTTTTT
ATTCTTCAGTTTGTTCTGCCATTTAAGATTACAGCATTCA
TCCTCTTTGTCCTTCAGTTTCCTCTATCATGTGAGGACAC
CGCACTTCTCCCCTCTCAGGGATGCATTAACAAGGTACAA
CTCAGAGGTAGAGCCCAGGCTTTCACCAGGCACCAAATGC
CAGTACCTTGATCTTGGACTTCCCAGCCTTCAGAACCACA
ATAAAATACACTTAGGTTCTTCATAAATTACCTGGTGTCA
GGTATTTCATTATAGCAGCACAAACAAAGAGAAGCAAGAG
AGAGAGAGAAAAAAGAAAAGAATCCCAGAGACTACGATTT
ACACTTATCTCAACGCTGTTCAGGATGGCCATAAAAGAGA
GAACATCTCTACAAATGGTCTTTCCCGTAGATGGGGACTA
GAGCCTGGATGAGTTGAGAAGAAGGGTAATACAGTGATGT
GTCAAAGCCAAGCTTGTGTAGGTTGCAAAAGGTGACTGTG
TACATCTCATCCAAACTTCAAGTGATCTATGTTGGGAGTT
TGAAATGGACCACGATGAGAATTTTTATACAATGGAAATA
GTCACTTCTACAAGTCAGAGATTTTTTTTTTTGCCCTGAG
AGTCTATTACTAAGTCATTAAAGATATGCCATTGCATAAT
GTTCTCCCAAATTAAAGTCAGATACGTAGGCATAACACTA
AATAATCTGGAGTCTGAAAGAAAGGATGGTTAGGAGCTGG
AATGAAAATGGAAAAGCAGCAGTTTGGCAGAGTGGAGGAA
GTTCAAGTACAGGAAGTACAGGACAGAGAATGCAGTAGGA
ATGAATGATACCTTAAAGTGGTGCTGGCAATTAAGAAAAA
GAAGGAGAGGGATAATCTGAAGATAGGCTCTGGTGGTTAT
TGGTTTGGGGCCTCCAAGAAGGAGATACCAAGATAGGACT
AGATGTTCAAGAGATTTATTAGGGGAAATGTCTATGATGG
ATACAAGGGAAAAAATAGAAGTAGACAGAAATAACCTTCA
GTCTGTGAGGCAGATCTGTGAAAGGAGAGGAGCAAGTGAA
ACAGATGAGGTAGGAAGATTCTCACACTACAGTGCAGTTC
TGAAAAAACTTCAACCAGACTAAGGGGTACCCTGCACTCA
AAGTCCTCCACAAGAAGGATCCCACATACTATGGGAATAG
GCCAACACTTGGTTCCTCTGCCATGTTCTACCATCAGCTG
TGAGAAGCGTGGGAGAAGCATGGCTTTGGCATGAGTGCAG
TGGTGAATCCACCATGGCAGCTGCTGGGACCATCTGTCAA
TTGTGTTCCTAGGGAAGCTGAGCAATGCATTTACATGTAA
GTGGTGCTGTTTAGGAAAAAAACAAGTTGTTCCATTCACT
ATACTCTCACAATATGCTTCTGACACCAGATATGTGGGGA
ATTTTTCCCCACACAAGCAAGCAATCAATTCGGCAGCAGA
CACCAGCTGGGTGTCCTCCCATTCTGCCCTGGCTGCCAGG
AGAGAGTGCTTCAGACACCAGTCGCAAGCCCCAGGTCACT
TTTCCTGTACTTCTGACCCACCAGCTATAAATCAGGGTTC
TCACGGCCTCCTCCTTAGATTCAATTAATTTGTTAGAGTG
GCTTGCAGAAGTCAGGGAAACACTTATGTTTACCAGTTTA
TTATAAAGAATATTACAAAGGATGCACATAAAGAGATGTT
TAGGGTAACGTATGTAGAAAGGGGCATAGCGTTTTCATTG
CCCTCCCTAGATGGAACCTCCTAGCACTCTGGAAGCCACT
GGGTTCTGGAACCTCCCAGTGTTCTTTTCATGCCCCCCTT
CTAGGATCCTCCCAATGTTTTGGAAGCTACCCAAACTTCA
CCCTCTTGGATCTTTTATGGAGACTTCACTGGGTACACAT
AATGGAAGCATGGCCAACTGTGTAGATACGTGATTGGGCA
AAAAGGAAAGGATCTAATACTAATAGGCTGAGTGGGAAAA
CCCAGAAAGGTGTTCGGGTTTTCCGGGCCTCTGTGCAGCC
TTCCTTCCACCTGGCTCTGGGGCAGGACCCCTTCTGAAAT
GGGAGCCTTATGACCTACACTCAGACAAAGTAGGTCAGAG
AATTTCCTTATGGGCAGCTCTAAGACAGAAAGGCAGAGGA
ATATTCCTGCCTTGGGGAGAAAAAGAGGTGAAAGAGGGCA
GGAGAAGGTCCGAGAGAGGGATTCTGTTTTCTGAGGCCTG
CTTTCGAGGTCTGAAGTGCCCCGACATGGTAAGAAAATAC
TGTCTTTCACCTTTGTTGCTCTGAAGCTGTTCAGAAACCA
ATTCAGGAACCGAGGACAAAAGACCAACTGCTTTCACAAA
AGTTATGCCTATTGTTTTAGTCACTTAGGAAATAACAAGG
CCTTTGGGGATTATGAGCCAGGAACCGTGAACAAAAATAT
ATATACATATGGAGTTTTAGTGGAGACAGAATTTTCCTTA
GCAGCCCCATTCTACTACATAACTGTAGGACTCCATGGCT
GGGCCGTCACTCCTCTGGGGCTGCCTTGAGAGTTACCACT
ATGTCTTCATGGTGGATTTTAGGACTCTATTGAGACCTGT
TGCTTTTGCCAAACCCTGCTACAGTTACATTCTAGGTCTA
GGTCCTTGATTATCTCTGAAAACAGCTCATCATCCCCAGC
GTCTGGCTTTGCCAGTGTCCTGCCTTGAAATTCAGTCATA
AATTTTTTCTAAATTTGTATATTCCATGCATATTATTTGA
GGTTTTCTCTGCCCTCAGATATTTTTCTGATTCCTCATAT
CATGCTCCAAGTCCTCAGTTCTGGTCTCATACTTTTTACT
TTTTTTTTTTTTTTTTTTTTTGCGACAGAGTCTCACTTTC
TCACCTAGGCTGGAGTATGGAGTGCAGTGGCACGATCTCA
GCTCACTGCAACCTCTGCCTCCCAGGTTTAAGCAATTCTC
CTGCCTCAGACTCCCGAGTAGCTGGGATTACAGATGCACA
CCACCACGCCCAGCTAATTTTTGTATTTTTAGTGAAGATG
GGGTTTCACCATGTTGGTCAGGCTGGTCTCGAACTCCTGA
CCTTGTGATCCATCCCCTTTGGACTCCCAAAATGCTGAGA
TTACAGGTGTGAGCCACACTGCCCGGCCTCTGTGGTCTCA
TATTTAATGAGGATTGCCCAGCAGATGAGTTGGGGCCATG
TTGACAGGTTGACTTTCTCAGCTGAGCTGCATGTTTCCTA
AGGGCGATGACAGTGTCTTTTTCTATCTCTGTGTTTCCCC
CCAGCACCTCAGATTGTGCATGCAGTTGAGCTTCTGAGAC
ATTAGTCAATATCCTTCTTTCTAGGACTCTCGTTTGGGAT
ATTGGAGCTATTTTGCATTTTGTCTACCATCTCTCCTTTC
TTCTTCCCATAACACTTCATTTGATTTACAAGATAGTGCA
TTAGATATTGACTTTTGCTTATAAGTTCCAGGGAAGCAGA
GGTTGACTGGTGGCAGATGGATAATATTTTCACCATATTG
CAACGTTTATATTTAACATTGGCACCTCATGTACCTAGTA
TTTGCAATAGGGAATTTTGAAATTGTGGTATCAATTCATT
GAACACTAATATAATTAATAATTTTATCTCTTGTTTTTCC
AACAACAAATGGATACTTTTTCAATGTTTCTGCATGGATA
AGAAAAAGCAATTATTTTGTGTATATAAACAGTGATAATT
TGCAAAATGAACACCCAAAAGCATTATTAAACGAAGAATC
TTCCAACAGAATTTAACTGAGGCACTTTCTTCTTTTTGTG
GCCAGAAACCTTGCAACAAAATCAGTAAAAGATAATAATT
TAGTTCTTAATTACAGCACTAAATATAGCAAAGTTTATTT
TCTGTTAGAAAGCATGTAATTCAAATTAAAAAATAAAATA
TAATTTCACCTCCCTTTGGCATTTTATCCTGTGCATTTAG
GGTAGAAAAAGGCCACTCTCACCACATAGATTTTCCTCAA
AGTGATTTGTGACAGTTAACCACAAAAGTGTGTAAAGGTT
TTATCTGAATCTTCCTGTGTATTGTAAAAATTTGGAAATA
TTATAGAAATAGTCATGCCACCCTCAAGACACCTGAAGAA
GTAAACCCTTGATGCAACTCAATTCGCTTATATTTGGGGT
TGTAATTGAAAATAAAATTGATTTCATTTTATGTTCTGGA
AGCAACAAATTTTATTAAGGATCAAGACATCTTTATTTTA
TAAGAGGTAAGAACACAGACAAGTTTCTGTATTAGTCACC
ATACATTTTACTAAGTCTTCTAGACAACGCTTCATAGAAT
TGCTATTATATTTTTTCCCGCCAATCCAAAGTCATTTCTA
ATTACTAAGAGATTGCTATGCCCACTCAGGTAACAGTGTT
ACACAGTTAACTGAAAAGATTTTTTTCAAGAAAATAAATG
TATTTAAACATTTTCTAGGGTTGTTGCTACGTTTATTAAT
TCTCTAAAATTATATATACATACCTTAAGCATTCTCAAAG
GAAACATATTTTATGTGCCATTGAAGAGGTTCTAAGCATA
TCACATTCCCAACGCTACCCATCCTAATTTGATCTATTAC
CACACGGGTTCTTAACTTGGGGTCCAGGAACTAGAATTCA
GGAGATTTGTGGGCATGGATGGGTTATTTTCCCTAGCCTG
CAACCAAAGTGTCTCACTTCTTTCAGTTGTGAATCAGTCA
ACAAACCACCAGATAAATGGAGGAAGCCATTGTTGAACAT
TATGGCTACCTGCCTTAGGCCTTTGCAGCTCCAAAGATGA
CACTGCCTTTTTTTCAGGGCAATATTTACATGGGAAATTT
TCTCTGTGTTCCATAGCATAGCAATGCTTACTGCTTTGTT
ATTATAGGTCACCAGTTAGCCCTCTGTGTCTGGGAATTTG
CTGCTCAGAGCTCTTCTAGTGAGTGCTTTTATCTGCTCAG
AGAGCTCAGGGGATTGTCTTACTGCACTGTCCCACTCCAC
CCATTAGCTCCTATCCATCAGCTGGGATAGCGGTCTTCAC
TAAATGCGATGGTTTGCATTTCCGCTCCAAAACTCATGTT
AAAATTTAATCTCTGACTGGGTGCAGTGGCTCACGCTTGT
AATCCCAGCACCTTGGGAGGCTGAGGTGGGCTGATCACCT
GAGGTTGGGAGTTCGAGACCAGCCTGACCAACATAGAGAA
ACCCTGTCTCTACTAAAAATACAAAATTAGCCGGGCATGG
TGGCGCATGCCTGAAATCCCAGCTACTCAGGAGGCTGAGG
CAGGAGAATCTCTTGAATCTAGGAGGCGGAGATCGCGGTG
AGCTGAGCAAAACTCCATCTCAAAATAAATGAATAAATAA
TCCCCAATATGATTGTACTGAAAGGTAGAATCTTTAGGAG
GTGATCGATCACAGTAAATCCGTACATGCATTAGTGGGTT
AATGGATTATGATGGGAGGGGAACTGGCGACTTTATGAAA
AGAGACAGCACATGTGCATGCTTGGCACCTTTGACATGTG
ATGCCCTGCTCTGCCTCAGGACTCTGCACAGAGACCCCAC
CAACAAGAGGGCCTCACTAGTGTGGTCCCTCAACCTTGCA
CTTTTCAGCCTCCAGAACTGTAAGCAATAAATTCCTTTTT
TTTGTAAATTATCCAGTTCCATGTATTCTGTTACAAGCAA
CAGAAAATGGATGAATACATTGAACATGACAGATGATTAA
TCTTATCCAAATATGACATTGTACAAATCCAAAACTTGAA
GATTAAACATCCTTCTTCTCAAAGTCACATTTCACCATCT
TCTGCCTCACGTTCCAGAGGTGAAAGTAATTTTCTTTCCT
TTTATATAAAACAAGGGTTACCTTTTTCACCTTATTCATG
TCTGGAATTATCATCCCATATTTAAAGATTCATTAATATG
CTCTGATATTTAATGCAGGGGTTGCTCTAGAGCCTATCCT
CACTTAGAATTATGGAAAAACTAGCAGAGGTTTTTAGATC
TTAGTGTTCTCTTATGCCACCTGCACTACTGACAGTGAGA
TGAAGGAAGCCGAAGATATACGAATGTACGTCATGACATT
AATTTTGCCTTTTACTTCATGTAAAAGACCAAATTATCTG
CAATGATTTGTACATTTCAATGAATATTTGTATTTCTGTT
GCACATTTCACATTGTTTGGAATTTGGGAACAATGCAATA
AGACACAAAACAGAGACATTTAATATATAGTCTAATTATT
GGAAAACTTTAAAGAAATTATCTCCTTTGAAGATGGCACA
ATTGTACACCAAAAGAATAATTACAACAAGTTCCAAGAGA
ATCAATGGAAATTTCATGATTATTATTTGATAATAACAAC
TTATAATACACAAGAATTAATAGTTTTCTAGTTTATTTGC
TGTAATTTGTTAGAAATATAATAGAAAAATAATTACTGGG
TCTCAAGGTAGCTACAAATACAAAATTGCAAGATTAAGTT
CATAAAGAAACACGCAAGATACCCATGAGAAGAGCAGCAT
AATTGATATGAATTATACGATTCTTAAATTCTCGGGCAGA
AAATTCTTTCAAATTGTATATTTAATGTGATACAAATTAA
AGTATGATTGTAATTTTGAAAAATAATTCAGATTTTATTT
TCTGGAAAAGTGATACAGCAAAAATAAACTTTAAAAATTT
TGAAAAAAGAATAAATAGAAGATGGTATTGAATATCTTAG
TTGCTAAATTTTCTGATTCCTCTAGGCACATAGCTAAATT
CACTTTCTAACTTTATTTTAAATATGTGTAGCCATATGGC
AGGTTTTTTCATCGAAGTGTGAATGGAAATGATGGAGGTT
ACCCATAGGTGGATGCTTAAAGGGCTGATGTATAATTCAC
CATGTTCACGTCATCCCTCTAAGATGATTGTAGAAGTCCA
TTTAAAGGTGGAGCCCCATCAGACTGAGTTCTTAAGTGAC
TATATTCTTCAGAGCCTTGTGACAATGTGCATTTGACATG
GAATGCAAATAAGAAATGAATTTTTTATTGTGATAGGTCA
TAGGTCACTGTTTTATACTACAGCATAACCTTGCCTCTCT
TGATTGATGCAAGTGAAATACTTCCTTTCTGTTAATTAAG
GGAATATAATCATGCAACAATTTGAAGACCAACGTTTAAG
TGCAATAACTTACAGAGCAAGGCAATAACATCGATGACCC
TTATACATACACATGTATAAAATTTGAATATTTCAAAAAT
ATAAGATATATATCGATGTGGGGTGGAGGTATTCAATGAA
CGATGCTGAAGCTATTAATTTAAAGAAGCAACTTCAGATG
TTAAATTTGTAGAACAGAACAAGCTAACATTGTCTGAGAA
CTCATTCTGTGTTCACTTCTGTTCTCAATACAGTACATGT
ATGTACATCTTTATGTAAAATTCAGAATCATCACAAAGAA
AGCTAATAATGACATGTGTATTTCACATATGAGGAAACTG
AGGTACCGAGAGTTACGTATTTGGCAAGCACACACAGGTG
ATACCTTTAGAGGTTAAATTATTGGAAATAACCTTTAAAA
TATAAGAATAAGGAAATTTAAAAAATATTGTGACAAATGA
AGACTTCCTAAGATTAACAGCATGAAAATAGTCATAGAAG
AAAAGAGAGATGACAACATAAAATGATACCGAAATGTTTA
AACAAAATTAAAATTTGAAGATAAATTATGGAAAAACTTG
AGCAGCATAATTTTGAATACTTAAATATGCAAAAAGTGCT
TTCTAATTAATAAAATGTAAATTAAAAATCAAAAGTATGT
GAAATGTTAAATTGTACTAATAATTAAAATATGTCAATAA
ACCAGAAATGCCATTTTTTACTAATGTTATGTGAAAATAT
TTCAAAATGATAAAATGCTGTTTATCCATATAACAATAGT
GTGTAATGTTTAAGTAATTATTTCAAAAAGGTTTTTTAAA
TATAGGAAATTGTATTATAATAATCAATAAAATAATGTAT
GTTTAAAAACGTAGAAACAACATATATGAAATATGCATAT
GGGAATGTGTATATATATATTGGAATAAACGCCTAAGTAT
TAGTGGCAATTATTTCTGGGAGTATAGTTAATAGACAGTT
ATTATCCTTGTATTTCTTGTTTTAATTTTCGTAACACTCT
TCAGTGAATATGTATTATTTTCTTTGCAGAAAAATACATG
ATGTTGATTTAAAATATCAAATAGTGAAGGTATTTTCAAA
TTAATCTGAACAAAGTTCAAATCTGTCCTTACCCCTTGAT
AATTCAACATTCATTTGGTTTCTGAAGGACTTTTGACTGT
GAGAGATTTTCTAAATCTCCATCATTTGTGACTACTTAAA
ATATGAGGGACTAGAAAAGGAGCCTGAAGTAGTATTTGGT
TGCCAGTATCAGAATGGATGAAAAAGGCAAGCAGCAATGC
TACTTAAAGAGTAGGGACAAAAACAAAACAAAAAACAAAA
AAAAAACCACACCAGAATGTTATCTTCATAGACTCTCATG
TGCCTCCAGATATTTGTGGAAAGATACGCATGGGCACAGC
AAAACTCTGAAAGAGAAATCAGTCCAACAAAATGAAAGAA
CGACAACCTGGAATTCAGGTGCCCTGGACACTAATCCCAG
TTCCGATTCCTCAGTCATGGAACCTGGAGCAGTCATTTTC
TTCCTGCAGACCCGGGTCCCCATATCCATAAAGTGAGAAT
CTGGGAACTAATTATCTTGATGATTCCTTCCTACTTTAAA
ATTCTTCTAGGTCAATAATTATGTTTTAAAAATAAATAAA
AATTGAAATTTCGATTTTATGGCCAATATCTTTGATAAAA
TAAACTTCATGGTAATAGCTGGATTCTGAAGGATGTTTTA
TGTTTAACGTAGGATAGTAAAAGTCAAGAACATTTGAGCT
ACAGTACATGACTTTGAATTAATATTTTGAAAACTTCTTT
TCAATTATGTATAGCAAACCAAACACACGAAAACAAAATC
CTCCTGCCAAAATATGGTGTCCTGGACCTGGTCACTAAAA
GTTAGCTAAAACAAGTAAATATTTTTAAATGTACTTAAAC
ATTTTCTGTTAATCTAAAACAAATATATGTGCATTTATTT
AGACATTATTTGATAAAGAAAAAAGATTTTTCTTTGAACA
GGAGTTCTACAATTTGAGTTTTGTCTTTATTGCAATAAAC
ATATTTAAAGGTGATTATCTGTGAATTTCAGTTTCAGTGA
ACTTAAAACATCTTCACAACACTTTCAACCTAAAGCATAG
GAACTATTTCAATCTGTAGAATATTTTCCCCATATTTTCC
AGTCATCTTTTTCAATCTTAATCTGACTACAGTTTTATTT
ACCAAGTCGCCATTATTGATTCTCTTTGCAGAGCTCAATT
TTTACAGAAACAACTATTTTTTATTGCATTGGTTTAAATG
ATATTTATTTAAATAATCTAAGTAGAATAATAACTATTAC
AAGTGTCATAAGTATGCTTTATGAAAACATAGGAAACTGC
TGGTAAATCAGTGGGAAGCATCCATGTGCCGGGACACCAA
CAACTGGTCTACTAATTCTGAGCATTCCACCCAGCCCTGA
GAGTGAAACCGGAGACAAAACCACTTTGAAAATCACAGGT
GGCTGGGCGCAGTGGCTCAAGCCTGTAATCCCAGCACTTT
GGGAGGCCGAGACGGGCGGATCACGAGGTCAGGAGTTCGA
GACCACCCTGGCTAACACGGTGAAACCCCGTCTCTACTAA
AAAAATACAAAAAGCTAGCTGGGCGAGGTGGCTGGCACCT
GTAGTCCCAGCTACTCGGGAGGCTGAGGCAGGAGAATGGC
ATAAACCCGGGAGGCGGAGCTTGCAGTGAGCTGAGATCCG
GCCACTGCACTCCAGCCCAGGCGACAGAGTGAGACTCCGT
CTCAAAAAAAAAAAAAAAGAAAATCACAGGTTATGTGCAG
CCATAATTCTGTTTTACTGAGAGAAAAGGGAATGCCGGTG
AATCTGGCACGTCAGTTAACTGATGGCTGATAACAGAAGT
AGGGCGTTTCTACACTTCATTCATATGATCTACACCACTT
TCTACTGTACCCGCAAAAAAGGCGTTGCTAGAGATAAAGT
ATAATTCATAAGAAAGAACAATTTTCAAAATGTTTCAGGC
TAGAAGATACTAAGTGCCAGATTTCATAAGATGTATGAAT
CAGAATTAAGTGCCAATCAGCTTCCAGTTAGAAAATTTTG
GACAGACTGGTGAACATCACCACTCAGGTTGGGTGTAATC
ATGACTTTCAAGGTAGTATATTTACTTATGAAAATAGTAT
CATAACACAACCTACCTAAGAACATAATCCCCTTTATTAT
CTTAGTCACCACTGTAGCACTTAGCATGCGCAATTCTTTT
CTTTTTCTTTTTTTTTTTTTTTTTTTTTTGTGACGGAGTC
TCGCTCTGTCGCCCAGGCTGGAGTGCAGTGGTGCGATCTC
AGCTCACTGCAAGCTCCGCCTCCCGGGTTCAAGCCATTCT
CCTGCCTCAGCCTCCCGAGTAGCTGGGACTACAGGCGCCG
CCACCTTGCCCGGCTAAGTTTTTTGTATTTTTAGTAGAGA
CGGAGTTTCACCGTGTTAACCAGGATGGTCTCGATCTCCT
GACCTCGTGATCTGCCCGCCTCGGCCTCCCAAAGTGCTGG
GATTACAGGCGTGAGCCACCATGACTGGCCGTGCAATTAT
TTTCAAATCATATTTTTGATATTGAAATGACCTACTAACA
TATGTCAGCTGAAAATTCACTTTGTAATTCTCACAACCGA
AAAAAAAAAAAAATGGATCCACAGGGAAGATGATCAAAAT
GGAGAAAAGCAATTAATCCGTATGTATGAAATGCTCATCT
AAAAGCATTTGGCAAAGTATACCCTACATTTCCGGGAGTG
AGGAACTTTGAATCAGGTCATAATAACAGTTTGGGATAGA
GTCCAGGTGTATCTGACTCATTATGAGAAAAGTACAAGTC
ATTGAAAAAATTTTTTTTTACCTCTGTTCACCTTCTTATA
CTGGAGAAAATATTGATATCTTGCTTACGATTATTGTGTG
CCTTGACAGTAAAAATGAAAAAGAAAGCATTTTGAAAATA
AAGTGTTTTGGACATTTTGACAATTTTCAGGGTTGTATTT
CTAAGAACTACAAAAGAATTTAAAAATAAAAGATTTTTAA
ATATAAATAAAGATAATTTATCTTTTAAAATTGGAAGGAC
ACTTAATAGAAAAATGAAATTTCAAAATATAAAAATTTAG
CATTTATAAAAAGGTTTTCTTATTTTGATGTTTATTTAAA
ATGATGGCTTCTTTGACATCATTAAATACTGGAATATATT
AACACATAATACAAGCATCTCTACAATTTTAATGTTAAAG
TTCAACAAACATTTATGGAATGCCAACTGTATGAAGTTTA
CTATCCTAGTTGCTGAGGAAATACACAGATAAATAAGGCA
TAGTCACTGTTCTTAATTAGCTTATAATGGATATTATAGA
GTCAAATTATTTGTTCAAGATTATTATCTGGATCTCAGCT
GTCTAGTTAAAGCAAAGCAACCCCAAAGCTGAGACAATTT
TTAATACAAAATCACATCTTAATTTGATAGGGAGAAGACA
ACGATTTAATTTAACATAATTTATTAAATATTTCTTTCTC
CTTAAGCACTCTATCATATCCTAGGAAAACAAATAGCTAT
AAAACCTGCCTACTGCCTAGTAGGCCTCAAAAGACTTTAA
GGAAAACATACAAATAATAAAACAGTGGGGAGAAGATAAA
TTATTGCCAAACCTTTTCCGAAAAGATAAGGAAGTATAAT
GGGAGCATGAAGCAGAATGTGGTCAATTGAAGACTGAGGT
TGTGCAGTAGTTTTGGCAACTATAGTTTAGAGTGATTCTC
TACTCTAAATTTCTTCCTCCAGTGTGCTGCTGACGCATAC
TCTGATATCTCGCTGGTTTTCTGGCAGTAAACTTTATTTG
ATGACTCTAGTGAGTCTCCTGAATTAGGTTATCTCTAGCT
CCAACACTTGTTCAGATTCCATAAAGATCAGTTAAAATTT
GGGGGGTAAAAGGTGTAAGAATATACTTCCATTTTTATAA
CTAAACTTCTTTCAAAAACTTTTCATGTGTAGCGACGTGG
ATGAAGCCGGAAACCAACATTCTGAGCAAACTATCACAAG
GACAGAAAACCAAACACTGCGCGTTCTCACTCATAGGTGG
GAATTGAACAATGAGATCACTTGGACACAGGGTGGGCAGC
ATCACACACCCACACACCAGGGCCTGTCATAGGGTGGGGA
GATGGGGGAGGGATATAGCATTAGGACAAATACCTAATGT
AAATGACTAGTTAACGGGTGCAGCACACCAACAAGGCACA
TGTATACATATGTAACAAACCTACATGTTATGCACATGTA
CCCTAGAACTTAAAGTATAATAAAAATAAAATAAAATTAA
AAATTTACCATGCAAGAAATGAGCAAGACATACTAAATAC
AATATACCAGAACATCTTACATTAAGAGAAATATTTATTA
AAACATTTATTTATTATATAATAGAGACACTGCCAGATAC
TGAACACAAAATAAATAACAAAATATGGCTCTCCTTGATT
AAAGCTTGCAATATAAGTTTACACAGGCTTTTAAAATGAC
ATCGATACAAAGGCATAAGACATTTGGATAATGTGCTTTA
TAAATTTAAAAAGCTTCTGATTTCTTATACTTGGCACAAA
AAGCTACAGGGAGAGAACTAACACGTTGTTGATTGTCTAC
TTCAAATAGACACTTTAATATGCATTAATTTGTCTGTTTT
CTCACAACACTATTATCACATATTAGGTGAGAAACTGAAG
CTCAAAAATTTAACATGACTTTAGTGAAAGATCTATTAAT
AGTGTGTGCTGAAGATAGAATGTGAAGGTAACTCTATATG
ACCTCTAAGCTTTTACATAGAGATACATAATATTTCTCAG
AGTGTTCTGCAAAACAAGGATTCTAGGGAATGTTAATAGA
ATTCAACATCAACAAAGAAAAAATCTGAATTAAAAAGACA
GTAGTTCTCATAGCTTTAAATATGCTGCCTTATATTCTGA
ACAACCAAGATAAAAATTGTAGTATGGGTTTCCCAAAATA
TTTAGCCATATATTTTGTTAATGGAACACTGAATGAATAT
ATTGTATTAGAGAATGCACTACAGGAAGCATTCCACCAAA
GCTATACAAATGGAAATGTAGAGAAGGTATATAAAGAGAA
TAAGGAGAGTGTCAATTACTCTGGATGATCATCTTTGCAG
AAAGTTATACCTTTATCAGTGGAAGAAGTTATTATTTCTA
AAACTGGAAGTAGTGGCCCATCTTTCTACTGATATATGTA
TATATACATCGATATATATATACACACACACATATACACA
CACACACACACACACACACATATGTATATATCCCAACCCA
AAAGCAGAGGCAGACATCTTATTAAAATACTACCACTTAC
AGCTGCAATAAAATAACTAGATTATGCATACCTTTCTGTC
ATACACACAAACACACAGATCTAGAAAACTGAACAAAATA
TATAAAAAATACCATTATCAGACCCTTGACAACAGATGGG
GATAATAGTATGCTTAACGGGAAGAAAATAAATGAGTTAA
ACCTCATGTCTTAGTCTTCTCAGTCTGGCTGCCAAAAAAA
AAAAATTATCAGAGGCTGGTTGCGGTGGCTCCCACCTGTA
ATTCCAGCACTTTGGGAGGTTGAAGTGAGCGAATTATGAG
GTCAAGAGATGGAGACCATCCCGGCCAACATGGTGAACCC
GTCTCTACTAAAAATACAAAAATTAGCTGTGCATGGTGGT
GCATGCCTGTAGTCCTAGCTACTTGGGAGGCTGAGGCAGG
AGAATCGCTTGAATCCAGAAGGCAGAGGTTGCAGTGAGCC
GAGTTCATGCCATTGCACTCCAGCCTCACGAGAGAGTGAA
ACTTCATCTCAAAAAAAAAAAGTTATAATAGATTGGCATG
GACTGGGTGGATTAAACACTCGAAGTGCCACACAAAGGTG
CTGGAAGTCTGTTCCTGATGAGACCCTCTTCCTGATTTGT
AAATAGCCACCTTCTCTATATATCTTCACATAGTGGAGAA
AGAGAGAGCGAGCTCTCATGTCTCTTCTTATAAAGACACT
AATTCTATGAGATTGGGGCATCATTTTTATAACCACATTA
TATAATTTTAATTACCTCCATAAAGGCCATGTCTTCAAAT
ACAGTCACATTGAGGGTTGGGGCTTCAACATACGAATTTT
GAATGGACATAAACATTCAGTCCATAACACTCTACTATTA
CTCTAGCCTAGTGCTTGACACATTTGCTATGCAGTGATAC
AGAAGTGAGATTGCATCTGTAGGTCAGTAGAATACACCTC
TCAATCCTATAACTGCAAAAATGGTAAAGGCACTAGCTCT
ATATTCAAAACTTCATGGATGCATTTGCACTGAGGCCATG
CTTCTGAAAAGCTGAGCTCACATCATAACTGAGTATAGCA
GGAATACCTAGACAGACCTTTTCTTGGGAGGTGCAGATCA
AGAAATAAGAAAATAACTCAAAAATATGGTAAATGTATTA
TATAGTACAATATAGTTTAAAAATCAACACAGGAAGTAAA
TCGGACTCTTGCACTATGCACGCACACACACATACATCGA
TATATACAATTAAAAATATATAAAGGAGGCATAGAGAAAC
AAAATAAACAAGATAGATAGAAAACAAATAGCAGAATAAT
TTCAATTCTATAAATATTATATTAAACATGAATGAACTAA
ACACTTTAATCAAAAGAAAGAGATTGTCAGACTGATTTAA
AACCAAGATCCAGATATATGCTATCTATAAGAGACACACT
TCAGATTCAAATATACTAATACATTGAAAATAACATGATA
CAGGTGATTTTTCTAAATGGTGCACTAAGACCTTTGGCAT
TCATTTATCTGTCAATGCAACAGGAAGACTAGGGAAAAAA
ATATCAGATTCAACTTCTTTGGAAATCCAGAAATTAAATA
AGGGCTTGACATAACCAAGGAAGTATTTAGTTTTTAAAAA
AATGGATAAATCTTAGTAAAAACAGTGAGCTGTGTCGTGT
TTTAACTTGCCCTCATCACATTTCCCACTCTTTAGCTCCA
CGGAAACCTGTTAATAACTGGTCACATTTGTGGTGAAAAC
TAATAGCTGCAAGTGAATATCATGCAGTCACTTGAGGGAT
CAGAAAAAGCTGGAGCTCTTTCAAGCCTTCTTCCCAGAGT
GTCCTCATTATTTGACTTTTCTGTTTGTTCACTGAAAACT
ATACTTGCAAGGCTGTCTGTATTTGACTTGACTGAGAGCT
TTCTCAGTACCAAAAGCTTTTTGCTCAGGGGTAAATATTA
AAAAAGAAAATACAACTAATAAACATAGTGCCTGCCTAAA
GTAGTGAATAACTGTTGAGGCAAACAAAACAAATCAAATA
GCTTAAGAAGAAAAGCTGTGGGATGACACGTTCACAGCGG
CTTTTAAAAACTCAGTTATATTTCTATGCATCTAGAAAGC
CACATGCATACCCAAGAAAGACCTGAGATGGCCCTAAATA
AGCCTCTTTGACTGGCCTTGAGGCTCTATGCAAGCAGGAT
GTGGAGGCTGAGGCCGAGGTAGAGTTGCCAACTGGCTAGC
AGAGTGTTGAAAGCATGCTCCAGCACACACACACACACAC
ACACACACACATACACACAGCCCCTCAGCACAGACTGGAA
GAATTACTGGGCTTTGTTTAAGAAAATGTCTCTCCAATTA
TTTACAGACTTTTAAACTAACTAAGCCGAGTTTAGTGGCC
ACACAAGACAAAGAAGATAGAATTTACAGAATTATTTCAG
AAAAATCACTAAATAAACAAAAAACTTTTACAATAAACAA
CACAAACAAAAACCCTGTAATGGAGGAAGAATCTAATTTC
CAGTTTTGCCACATAGTATTAAACCAGAAAGTATAGTTCA
TATGCTGAAAAAATAAAATAAAACCGTTCTTCTAAGGGAA
CCTAGACATTGTACTTTACACATGGTGCTTGACCAGTCAG
AACATATTTTATTAAAAAGTCAAAAAATAACAGAAGCTGG
CATGGTTGCAGAAAAAGGGAACACTTATACACCGTTGGTG
GGAGTGCAAATTCGTTCAACCATTGTGGAAAGCAGTACTG
TGAATCCTCAAAGAGCTAAAAGCAGAACTACCATTTGACC
CAGCAATCCCATTACTGGGTATATACCCAGAGGAATATAA
ATCATTCTACCATAAAGACACATGCACACAAATGTTCATT
ACAGCACTATTTACAATAGTAAAGACATGAAATCAACCTA
AATGCCCATCAATGACAGACAGAATTTTTAAAATGTGGTA
CATATGTACCATGGAATACCATGCAGCCATAAAAAAGAAC
GAGATTGTGTCTTTTTCAGGAAAAGGGATGGAGCTGGAGG
TTATTATCCTTACAAACTAACTCAGGAACAGAAAACCAAA
TACCACATGTTCTCACTTATAAATGACAGCTAAATGATAA
AGAACTAATGAATACAAAGAAGGAAAGAACAGACACTGGA
CTGGGTTCTACTTGAGGGTGGAGGGTGAGAGGAGGGAGAG
GAGCAGAAAGGATAACTACTGGGTACTGAACTTAATACCT
GGGTTATGAAATAATGTGTACAAAAACCACCATTTGTTTA
CCTATGTTACAAACCTTCACATACACCCCCAAACCAAAAA
CAAAAGTTAAAAAAACAAATCACAACAAAAAAGCAAATGG
TGCTTGAACAACTGAATATGCTCATGCAAAAGAATGAATT
TGGAGCCCTACCTCAGAGTATATGCAAAAATAAACTCAAA
ACGAATCTGAAATCTAAATGTGACAGCTGCAACTTTTAAA
CTATTAGAAGAAACTATACGTGCAACCCTCCATGGTCACT
GGATTAGGCAATAGCTTCTGAAACATGATACCAACAGCAC
TAACCATAAACATAAAAATAAATAAATTGGACTTCATCAA
AATTAAAAATGTTAGCACTTCAAAGAATACCTTTAAGAAA
GTGAGAATACAATCCACAGAATGAAAGAAAATATTTGCAA
ATCACATACTTGAGAAGTAAGATAAATCTAGTATCCTGAA
TATACAAAGAAGTATTTCAACTCAAGAATGAAAAGACAAA
ACCTAACTTGAAAATTGACAAATAATCTAAAGAGACATTT
CTCTGAAGGTACACAAATGGACAATAAGCACATGGAAAGA
TGTGAAACATCATTATCAGTTGAAAATGTAAATCCAAACC
ACAGTTAGTTACCACTTCACACTTAGTAGGCTGGCTATAA
AAAAATGATAGCCAGTGTGAACCCAGGAGGCAGAACATGC
AGTGAACTAAGATCGCACCACTGCACTCCAGCCTGGGAGA
CAGAGCGAGACTCTGTCTCAAAATATATATATATATATAT
ATGATAAGCCAGTAACAAGTGTTGTTGAGGATAGAGGAGG
TAGAGAAGTGGAAACCCTCATATATTGCTGGTGGGAATGT
AAAATGATGCAGGTATTTGAATATAGGTCCAGCAGTTCCT
CAAAAAGTCAAACCTGAAATTAACCATATGATTCAGTAAT
TTCACAGATATATGCCAAAGATAGATAAAAACATGGATAA
ACAAAAACACAGTGTTCCTCAACCGATGAATAGATAAGTA
AAATGTGGCATATTTATACAGTGGAATAATTTTTAGGCAT
GAAAAAGAACAAAGCATTGATGCATGCTACAACATAGAAG
GATTTTAAAAACAGTATCCCAGATGAAAGAAACAAGTCAC
AAAAGTTTACATATTGCATGACACCTTTGTAGAAAATGCC
CAAAATATGCAAACCCACAGAGACAGAAAGTAGGTAAGTT
ATTGCCAGGGGCAGTGACACTGCTAATGTGTATGGGGTTT
CTTTTTGGAATGACAAAAATGTTCTGGAATGAGATAATGG
CTACGGTTTTATAACATTTTGAGTACATTGAAAACCACTT
AGTTGACAGTTTAAAAGGGTAAATTTTATGGTAGGTACAG
TACATTTTAATTAATAAAAGGAAAATAAGAGAATGGAAAT
AAAAGTCACATGAAAATAATAATTATTGGAGTGCTGGAGT
GACTATATTAATATCAGATCAAATAGATTTAAGATAGTAA
ATATTACTACAAAAGCAAGAGGTATTTCATAATTTTAAAA
TGGTCAATTCATCAGCAAAGTTTTACAGCTATAAATATAG
ACACTGTTTATTGTGTCAAAAAAGAAAGTTTGAAATTAAC
TGAAGGTAAAACCTGAGTGTTTGGCAGCTTCTCCTTCACT
CTCTGTCTCTTGTCTGCCACCATGTACAACATGCCTGCAT
CCCCTTCCACCATGACTGTAGGTTTCCTGAGACCTTTCCA
GTAGTGTGGAGCTATGAGTCAATTAAACCTTTTCTCTTTA
TTAATTATTACCCAGTCTCAGGTAGTTCTTTATAGCAGGC
TGAAAATGGACTAACACAGTGTTCCGTTAGCATTGAAAAA
GAATGTGCATTCTTTTGTCTTTGGATGGACAGCTCTATAG
ATGTAGATTAGATTAATTTGGATGCAGTATCATTCAAGTA
TTCTATATCCTTGCTGATTTTGTTTTATTTGTTGCATCAA
TTATTGATAATGGATTATTAAAGTCTCTAAGTTTTATTGC
TGAATTGCCTATTTCCCCTTTAAATTATGTAAGTATTACA
TAACTTAATATTACATAATTTACATAATAGGAAGTGGGAA
AATCACCTGAGCCCGGGAAGTCAAGACTGCAGTGAGCTGT
GATTGAACCATGGGGAGACTGTGGTTGCACCACTAGGAGT
GGGAAGTAACGAACTTGTATCTTGAAAGTAACTAACTTGT
TTTTGATTTTACAGGCTGATAGGTGGAAGAGACTTGCCTT
GTCTCAGGTGAGACTTTGGAGTTGGATTTTTGAGTTAAAG
CTGAAATGAGTTAAGATTTGGAGGATTTGGGGAAGGTATG
ATTGGTTTTGAAATGTAAAAGGACAGGAGATTTGGGAGGG
GCCAGGGGCAGAATGACATGATTTGGCTCTGCATCCTCAC
CCAAATCTCATCTTAAAATGTCATCTCCACTTGTCAAGGG
AGGAACCTGGTGGGAGGCGACTGGATCATGGGGGTGGTTT
CCCCATGCTCTTCTAGTGACAGTGAGCGAGTTCTCATGAG
ATCTGATGGTTTTGTAAGGGGCTTTTCCTCCCCTTCACGC
TGCACTTCTTCTTGCTGCTGCCATGTGAAGAAGGATGTGT
TTGCTTCCCTTTTCACCATGATTTCTAGTGTGATTGCACC
ACTGGGAGTGAGACCCTATCTCAAAGTAAAATAAAATAAA
ACAAAAACTCTCAACAAATAAGAAAGAAAAGAGAAATTTC
TCGATCTTATAAAGAGAATCTATGAAAACCCTACAGATAA
AATGTAGCTAGCATGACAAATAACATACATTCCCCCCAGT
ATGAGGAATAAGGCAAGGATGTATGCTTTCACCACTTCCA
ATCAACAAGGTAGTGGAGGTTCTAGCCAGTGTAATCAGGC
ATGGAAAAAAATGGTATCCAGAGAGGATAGAAATAAGTAA
AATGGTGTCTATTCACAGAAGACCTCACTGTCTATGTAGA
AAATCCTGTAGAATCTACAAAGGAGCTAACAGAAATAGTT
CCTCAAGGCCTCAGGATACAAGATACAAGACCAACATAAA
ATACAGGATACAAGATACAAGATCAACATAAAAATAAATT
TTATCTTTATGTACTAGAAATACACAATGAGAAATTGAAA
TAAAAATCAATAACATGAATAATAACAGAAGATGAAATTC
TTACAGTTAGATCTTACAAAAGGACTCTTTATTGAAAACT
ATAAATCATTCTTGAGAGAAATTAAACAAGATGTAAACAA
ATGAAAAGACATATCGTATTTGTCTACAGAGATAGTGCAA
GAATAACCACAATAAAAACGGGCATTTTTAGAGCAGTTGT
CAAGCTATTTCTGAAATTCATGTGGAAATGCAAAGGACCT
GGAAAAGCCAAAACAGCTTAAGAATTATTTTAAAGCTGGA
ATCACCAAGATAGTGTGCTATTGGTTTCAAGACAGACAAA
TATATTAATGGGTTAGAAAAAAAGCCTAGAAAAAATATAT
AAAATATATAAATTGATTATATATAAAAATATATATGTTG
AATATATGATATATAAATGTATATATATACACATATATAT
AGAGAGAGCCAATTAATTTTTTGACAATTCATTTCTTCAC
AAAAGTTATAGGAAATTGAGCGGAGAAAAGAGAGCCTTTT
AAACAAAAGGTAGTGGAACATTTAGACATCCATTTAAATT
TAAATAATAACTTCAATAATTTCAATCCTTATCTCACATC
ACATAAAAAATTAAATTGGCTCATAGACCAAAATGGAAAA
CTAAAACTATTAAATTTCTGGGAGAAAATTGAGGAGAAAG
TCTTTGTAACTTTGTGTTTGACATTAAAAGCACAAATGAT
AAAAGTAAAATTTGGCAAAGTTGACTTTTCGTATTAAGGA
ATTCTCTCCAAAGTATTATAAAAAGATAAGTCATGGGTTG
GGAACAGATATTTGCACATTATCTACTTGATAAAGTACTT
GAGTCTAGAATATATAGAGAGCTTTCAAAATTCAATAAGA
AAACAAACCAATACAAAGGGTGGGGCTAGAATTTGAACAG
CCATGTCACCAAAAAAGATGATAAATTAGAATGTTAAGGT
CTTTAACGTCACTAGTCACTAGGGAAATGCAAATAAAAAT
CACAAGACATTAACATGCACCTATTAGAATAAAATACACT
TTTTAAAATAAAATAAAAAGGCCATAACTCCTGACAAGGT
TGTAGAGCAACTGGAACTTACTATTGATGAAAATATAAAA
TGATACCATTGCTTTGGAAAATGCTTAGTCAGCTTCTTGA
AATGTGAAACATACCCCTAACATATAGCCCAGGCATTCAT
TCCTATGTATTTACCCTAGAGAAATTAAAGCATATATCCT
CATGAAAACTGACGCATAAAATGTTTATAGCAGCTTTATT
TATAATCACAAATAAACATAAATAATGCAAATGCCCATCA
AGAGAAGAATGAACGAAGAAATTAGGGCATATCCCAATGA
TTACATAATACCTAGCAATATGAAATCTACTGATAAACCT
AAAAAGATAATTATGCTTAGTGAAAGACACATAAGAGTAT
GTATTGTATGATTCCCTTTTTAAAATTCTAGAAAATGGAA
ATTAATCTATGATAACATAGAGCAAATCAGTGGTTGCCTA
AGAAAAAGACAGAGAAGGGGTGAAAGACTCTAGTTTATTC
TATGTCAATTCTACCTCATTAAACCTGTGAAAAAATATAT
AAATGAGCATTATTTCCCGCACGATATTAAAAGAATAAAC
AGTATAGTACTGGTTAAACATAAATAAATCAGTAACAGTC
TAGAAACAACCAAAATTTATATGAGTTTAATTTATAATAG
TGTGACAGTAACAACAGTGAATTATTTACCATAATTTCAA
TAATCCCTTGAAAAGGGGTTAATTTCAGTGGTCCAGAGCA
CAGACTAGAGAGAAAGATTTCCTGCAATTAGTCCTGGCTC
CCATACTTAATAGCATTATGACTTTTGAAAAGTTATGTAA
TCATTTCTAAGTTTCTAACACATGACCTTCCTCATTACAA
CCTGCCTCCAAATGAAACTATTTGTCAAAAAAGGGAACAA
GTAAAATTTTAATTTAATTTTGACCTTTACCTAATGCCAC
TCCTTAAAATTAACTTATAAAGGTCTTAATTATATATAAA
AGCAAAATTAATAACATTTGTAGAAGAAAATAGAGGGGAG
CATCTAGGGATTCCTTATGGTTTAAACAGTTCTAATCAGA
GATGAAGGTGTGTCAGTGGGGAGTCATATTATCCAAGAGT
CATGGAAGAAAATCTTACTGCCTATCAGAAAGCCTGTGCA
GCCAATTTAGGATACCTTCAGTTTTCATCTATGAAGAATA
GAACAGTTATTTTTAACCAGTTTCAGAGAAGGATATCAAG
ACAAAATATTCCTTAATCCTCTTATTCAACATTAAAGCAA
AACAAAGGATTATACATCTCACTCATTCCTCTGGTTCCTA
AGTCTTTTTACGTCTTACTTTCTCCTGCCAAGCTTCAAGG
TTTGCCTACATTCTTTTTCCATTTTAAGTGGACATGGCAC
TTTAGGAAGTACATTGTCTTTCAAATCATGCAGGACTGAG
TTAAATTTCTAGCTCTGCCATTTAATTGGGTTGCCTTAAG
CGATCCTTAAGCAAAGGACTGTTTAAGAAAACTGTCTTTT
TCTTAGTCTTTCCTTCAACAAATAAAAAGGAACAACAAAT
AAAAAAATATTTTTTATTGTGAATGCTGAATGAAATAACA
TGGTGACAAAGTATGTCCCACAGTAGTCATTTTAAAACGT
TAGCTTCCTTTCCTTTTTGAATACAAAATCTCCTATTTGA
TTTGTGTGTCTAGCCAGTCCAGCTTCTCTTCAACCCTTCA
AGAACCATTTAGGGCAAAAATTATTTTAGTACTACTCTAG
GTAAAATCATTGTTATGAGTAATGCTAGCATTTCCACTGT
CCTCTTGTACTGAGTTTCATTCTTTTATTTTGGTTTTTGT
CTTTCAGAATTTATGACATCAGGACAGAGAGAATTCGTTC
AATTTTGTCTTATTTATGCTAATGGGAACAGTCAGTAAAA
TAGCAGCGACTGAAATCATAAGGAACCCATAACAGGCCTT
GTGCAATCAATCTCCAAAACAAACCATTTGTCGTGAAGGG
GATAAGTAGAAATGTAACAGCTTTCTCTCTTTTCTGTTTT
TCTTTTGCCCGGGTTCCTCTGACCTCTGTTACAGCTCTAG
ATTGTTGTAAAAGCAATCAGGCATCTGTAGCAAAAGAAGG
ATGAAATAAAAAGTGTTTAAATTATCTGTAATAAAAAAAT
GAGTTTTTCATAGTAGGAGCAACTTGCTGTTGGGGATCAG
AAAATGATGCCCCAAAATGAAGGTTCTTCAGTCAGAGAAG
CAAAAGTTTCTCTCAGACCTTGACTTACCTTCTTGTAAGG
GGTGCCCACAAGAGAACGAATGCCTCTTATCCTCCTCAAG
ACTAGCCATAGAGACCAGAATCTCTCTTCCCAAAAGCAGG
TTATAGAAACCTGAAGCTCTTTTCCCCAAAGCTAGATACA
AAACCTAAAAACATCACTCTTTATCCCCCACCTTTCCTTG
TAAAATCTTGCCATTAAGAACTTACCTGACCTATCTTATT
TGACTGTAGGTCATAAGACCCCCTTTCCAGAGAGAGTCCT
GCCCCATACCCAGAAGGAAGGAAAGCTGCAGAGAGAGGAC
AAAGAATTTAGACGGACAGGCCTTGCTGGGTTTCCCCACT
CAGTCTACTAGCATTAGATCATTCCCTTTTTGTCCAGTCA
TATTTCTACCTGGCAGTTCATACTTTGGTGAACCTGAGCA
TAAAAATGGACAGTTTCCCTTGTATTTTGGGGTCTTCATT
CTGAAGGTCTCATGTCATGTAAATCTATGATCAAATACAT
TTGTATGCCTTTTCTTGAATAAAATTTGTCTTTTGTCTAT
TGATTTTCAGCGAACCTTCAGAGGGTTAAGGGGAAGCGTT
GCCTTGGCCACTACACTGTTCTTCAGGGAATAAGCACCAG
AACCTTGAGTGATTTCTTTGTGGCCATACTTCATTAGCGA
AAGCACCTCTGCATCTATTATCTCCAGCTGCAGCAGCAGC
AGCAACAATCCTTTTAAGGAGAGTCAAAAATGGCTAATGA
TATTTCCCCTCACAAGCAGTAGTCATTATCATTGCTCAAG
GTCAATGTACATAAAAGAAAGTAGAAATTCCACGGAAGAA
ATGTGAAGAGTTTTTATGAGAAAAGAACAAAACTCCAGGG
CTTTGCACAAAAGTGACAAATTACTATAATCTTTCATGGG
AAAGGCCATAAGATATCATGTGTATAATATAAAACTTGCT
TTTTAAACTAACCATGGTTATTCTGATTACTAACTTCCAA
GAAAAAGAAACTTAACCTAATAGTTAATTTCTTGTTGGTG
CAAACTATAGTATTTTGATAATGCAGAGTGATATCATTAA
TCATATTTTTATAATATATTGGGAGAAATTGTCAAATATC
TTGGATGCTTTACCCTTTAAATCTATTGCATTAATTATAA
TAATTCAATTAATTCTCCATATCTCTGAGCACAGATATCT
GGTATCTGTTTTAGTTATCAGTTATTTAAAGAGGTTACTA
CATTCCAGGCACTCTGCTAAGTAAGTTACAAAAATTATTT
AACCCTCACAGCAATGCTTTGAAATGATTTTCACTGTGTC
AACCTAAAATAACCAAAAGGAACAAAATCTAATTTAAAGA
AAGTGTATTCAAGCACAAAGTGTGAAGGTGGCCATCTGGG
GAACAGAGCTACACCAAAGAACGGTGATCAGTGCTCCTGG
TGTAAGAAAACATGAGGATCATTTGTATATGCAAAAATCG
AGGGGGTGAACAAAATTACAACATTTTCCCAACACTGACA
TGCAGATAATAAGATTTGGTTGGCTACTACTGATTACATT
TCTTACATAAGAAAGTTATGTAATATTTTATCATAAAGAG
GTAACAATCACAAGGGTCTTTCTAACATCGTTTAGTCTAG
TTGGAGTAAAGAATAGGGAGTCTGGTTAATGTTTAACATC
TTAACACGAAGGTCAGGAAGCAAAGGCCAGACACCAGAGA
AGAAAAGCAGCCATGTCAAATAAGTCCATTTCTAGGACAT
AATTTTTTCCCTTGGCATAATAAATTGAGGTGATCCTGAA
ATTTTCATTTGTTTTACATTTCCCTCTTTCTTTCAAACTC
TAAGAGAAAGCATTGCCGGAGAATTATTTAGTCAGATCGC
ATATCTGATCAAATCTCACACTGCTAGGAAGACTCATAGG
AAGTCATGTCTCATGGAGGAGAGAAATATTAGAAAGGACC
AAGGCCGAATTACAAAGAAACAAAAGGAAAGTAGTCTTGG
AACCTGGTTAGGCTACATGTCTATCTTTTTAATCAAAGCA
AATTTTGGAACAATCATTACTTTAGTTTTTTAGTTGTATA
TTGACTTGATTGAAGACAAATATTGTACAGTAATGGAGAC
AAAAACAGGATAAAATACAACAAATGATTATAATTTTTAG
GATATGTAACAGTGTTTGTCATCAAGTTTCCTGTGATCCA
AACCAGTTATTTAGCAAGTTGCTTAGAGAAGATTTTGGAT
CTGAAGGTTGGTTACTTGGGTTTTTATATTAGCCATTAAT
TTAGTCATGTTATTTGACTTAACTATAATATAGACACAAC
GTTTAGTTTTTAGGATAGCACAGGTTTCTTTTGGGCTGTG
GTATATATGTCTAAAGTAATGTGGTTTTGTAATATACCTT
TTTATGACAATAACTTTATTATTTAATAACAAGGTATGGA
ATCTTCTTATTATTTAATAACAGGTTAGAAAATGCAGCTG
TCATTTAGGGCCTTTTGTATATAATTGGTTAGGCCTCTAC
ATGGCAAATGACATCTTTAATACACTGCTGTGGTAAGAAG
ATACAAACTAAATGATCACACCAATGGAACACAGAATATA
CCTAATGAGATTATCAATGGGGAAAATTTGTTGGTTTTGA
CAGGGTGTGAACTATTTGACCTTATACCCAAGTATAACCC
AGGGGACATTTTCCTCTTCATCTTGGGGTAACTATCGCCA
TAGATTAGTGTCACATAGCCAAGACATTTTATTTGGAGCT
AACCAATAAATACCCAGTGATTGTCTCTAATTAGTGGCAT
GTGAGTCAGCACTTTGCAGTATAACAGTGTGGGTGCACTG
TGTTTTAGCTATCTTTCCCATATCTCTATGCAGTGGGCCA
TTCATCTTTGGTGTAATTTTTTGTTCCCAACATAAAAGGC
CGTGTTGATTAAGTTGCCCAAAAGAAGGAGTGACACTAAA
AAACCTGTTCCAAATTTGTTCTAGATCATCTTGAAATCAA
GTTGTCCTTTGCAGGGGGCATCATTTTATTTGCTTATTGT
TTTTGTCTTTTGTTTTAGTTCAGATAGTGTCAGAGTGAAA
GCTAACTAGTTAGGGTTTTTATTTTTCTACCAAGACACTC
TTCCCATGGTGCTTGTTTGGTACGGTATCATCAAAAGCCA
GCAAGACTCACTCTCAAAAAAAAGAAAAAAAAAAAGAGTC
TTTTCCAATAGATGAAGTTTCCCAGTCTGCATGGCTTCTG
AAATTTCGCATCTTCTGGGAGCTTGCTATGAAAAGATTAT
TTCGCCAATTTATAATTTTTAGTTAGTTGCTTCATAAGAC
CGTTGTAATAGCTAAACATGTCTCCCTTTACTATTAAAGG
CATATGGTTTCCTGGAGACAATTTCATAAGTCTGCTCGTT
ATACATTTGATTGGAGATTACTGGTATTTAGCAAAAGGGG
GTCAACCTCAGGTTAAGTAGAATCAGTGGAAAAGCTTTTG
GGGAAGACATTTTTAAAGCCTCAGTTAATTTTGCCAACGG
AGTTTTGATTACTTCACTGGTGCTTTCCACTAACCCAGAT
GACCGGGGATAGCAAGCACAATGGAAATGTTGGCGAATAG
ACCAAACTTTACATACGGATTAAACTTAAATTTGCCCAGT
GAAGTCAGTACCTCTATTGCTATGAATTCCCCAGGGTGGA
ATGGTTTTAAAGAGAATTTCACTGTTAAAGCCATTGCTCT
TCTATAGGGAAATGCTTCTACTCAGTGAGAAAACATGTAA
ATCATTACCAGGATGTATTTGTATGTTTGTAAGGGTGGCA
ACTGGCTGAAATCTAATTGCCATACCTCAAAAGGGACCTC
AGGTAAAGAAAAATATCCTTGGGAGCCATGTCATAGTTTC
CCTGGATTATATTTTTGAACAAATATAACAATGAGCTACA
GTTGTAAAAGGTTTTAAAAAATATTATTTTCCCCAAGCAA
TTATGTCTTCAGGTTCCAGTGAGTTAGCCCATGTATGTAA
CTGTAAGTGAGCAGGAAAAGCAGGCAAATCATTTGGCCCA
TACCCTATCTCATTTTGAGAGGCGTGTCTTCCCCATTTTA
CTTTCCAATTTTTCTGTTTTGAGTTTAGAGCTTTAGATTA
AGCTACTTCTTAAAATCAAAAGTAGATTTTTTTTAAGTTA
ATATTGTTTTCTTATGTAGATGCATTTAGAGCCGTCCTTT
TTGTTAACTTATCAGCTAGCTCATTTTTTGTTTGTTTTCT
GGGGCATCTGATTTTGAATGACCTGGAATTCTAATTATGA
ACAGTAACTTTGATAGTATTATAAGTTCTAACAATTTTGA
AATGAGATGTCCAATTTTTTTTTTCTTTCTTTTTTTTTTT
TGAGATGGAGTCTCTCTCTGTGGCCCAGGTTGGAGTGCAG
TGGCGTGATCTTGGCTCACCGCAACCTCTGCCTTCCAGGT
TCAAGAGATTCTCCTGCCTCAGCCTCCTGAGTAGCTGGAA
CTATAGGCATGCACCACCATGCCTGGCTAATTTTTGTATT
TTTAGTAGAGACGGGGTTTCACCATATTGGCCAGGCTGAT
CTTGAACTCCTGACCTTAGGTGATCTGCCTGCCTCAGCCT
CCCAAAGTGCTGAGATTACAGGCATGAGCCACCGTGCCTA
GCCCGAGGTGTACAATTTTTATGGATTGACCAGAAGAGGT
TAAAAATCTTCTCTGTTTCTGTGATATTAAAAAATCATGA
ACTACTTTAAAAGCATATCTACTGTCTGTATAAATATGAG
CAGGTTTTTTTTTTTGTTGTTGTTAATTGAGGAGCCCCGA
TCATTGTAATTAATTTTGTTTGTTGATTTAAAGAGGCTTT
TGGAACTTAAGCACTTCTTTATTTCTTCAGTTAAGGATAC
TTTTTAAAGTAAAATCCATTTGTAAACCAAACAAGATCAA
GCATTAGCAAGGGGAATCTCTTGTAGTAGGCCAGCCCCAG
AAAAAAGAAGTTGAACAGTTAGAGCTATGCGGTTGTGCAG
AGTTTCAGCTGAAAATGGAAGAAGAATGCAGGATTTAGGT
TATTACAACTGGAGATGGTGATATGAGAATCTGAAAGAAG
CAAAACTTTTTATGAAGCTCTTCTCCTAACTGAATAATGC
TGAATATAGTGTGAGTTTAGCATTACTTCCACAAAATGAG
AAATGAAAACACTAAGGTAGATTCTCATGAAAATTTCTTT
AATTGCCTTAACGAAGCAGTGGCTTTTACAGCTCACACGC
AAGTTAGCAATCCTTTTGTTACAGGGTCCGTTGTCTATAG
TACCCTACAGGATTATTTTGTTCTCCATGTTTTTGAGTTA
ACACCCTTAAAGCATTACCATCACTCTTACATACAAACAA
TAAAAAGGAAGGTTCTAATTTGGATACCCCGAAACGGGAG
CATCAGCAAGGTCATCTTTGATCTTTTCTTGTTTGTTTGT
TTTTTGTAAAGGTCTCACTATGTTGCCCAGACTGGTCTTG
CACTCCTGGGCTCAAGAAACTTTCTTGCCTTGCCCCCTCA
AAGTACTGCTATTACAAGCATGAGCGACCACGTTGATTTT
CTTCTGTCCAATCCAGAGGGTCTGGAGTGACTTGCATGAA
GACAGCATATAAGGGCTGGGCTTTTAACGAAAAATTTAGG
ATCCAATCTCTAAATTACCCTGCCAACCCAAAACCCTCTC
ACCCGTTTCTTGGTTCATGGTAGTGAAAAACTTAAGGTAC
CTTTCAGTCTGTCTACATTAACAAAAAGTCCTCCCTAAGA
TATTAGGTGGCCTAAGTGCTCTACTTTTATTTTATTTTTT
TACAAAATCAAAGTTTTGCTTTAAAAATCTTCTGTCCTTT
AAAGCTAATTGTTGTAACAAGTAAATCTCATCTCCTATAG
AGTTCTTCTCATCCTCTGAGCAGAAGAGAAAATTGTCCAC
AAACTATATTTAAAGGATTTTGTAAAGAGGTCAACATCTG
AGAGGTCTTTTTTAACATTTGTGAAAAGTAAGTTTGGCTC
TCAGTGGATCCCTAAGGCATGACTGTTCATTAGTACTGTC
TGTCTTCCCAAGTGAAGACAAACAGAAATTGACTATTTTT
ATGTAAAGGAGTACTAGAGAATTCACTGCATAATTCTATT
ACATTAAATAACCACCTTCGGCTGGAAAGGCAGCCAACAA
CGTGTGGGGGTTTGGCACTACTGAATGCTGAGGAATAGTT
GTGCTGTTAATTGCTTTCAGATTCTGTACAAACCTCCTTC
TTCTACCATTTAGTTTCCTTACAGGAAGGACTGGAATGTT
ACATGGGCTTGTAGAGGGAATAATCAATCCTCTCTTTATA
TAAAAATCCTAAAATTCTAGTCTTTATTCCTTTAGTGCTT
TATTCCTCAAAGGATATTATTTGAGTTTGGAAGAAGTTTT
GATGGACCTGTTTGAATTTTGATATGGATAGCTGAGATGA
TTTCTCCAATATCCGTGGAAGACTTTGTTAACATTAATCA
AGAGCTGCCTTTAGCAGATTTTGTAATTTTTTATTACTCA
ATAATTTAGTGTCTTCTATGGCAATATGGATTGCAACTGG
ATTAGATTTTCAAAATTTGTTATGTCTAGTAATTCAGTTT
TATCATTTAATTCTATATACATTTTCCCTTTTTGGGAGAA
AGAAATGTGAGCATTGTATAATTTTAAGAATTATCTTTTT
ATAAGATAGAAAATGGATGGGAGCTGACAGAACCAGAAGG
AAAACATGAGTCCCTTGTATGGGACCTTGTTGAAAAGCTA
CAGGCTGAGACTTGTATGTTGACAAAGGATTATTTGTGAC
ATCTACCATTGGAATTGCTTGCTTACTCCAAGGAGTGAAA
TCTTGTAATAAGTTGGGCTTTATTACAGATAAAGAGGTTC
CAGTGTTAACAAGAGTTTGTGTTAGTAACAAGAGCTTGTG
CTCACTTTTTACTTAAAATAATAACTATTTTTTAAAAGTC
AAGCCAGCGTCCTAAGCTTAAATATTTAATTTAAATTTCC
TGGAAAAACCATAGGGTCCTGGTAAAAATCAGGAAATTTT
TAAAGTACATCTTTTAAGTTTTACCTTTCACCATGATTGA
TAAACTAGGGCAGGCTTTTCCCAGCCAGACACTGGCTGTT
TGAGAAATGCAGCCAGGACAGGAGAAGGAGTTGGAGGAGG
AGGAGGAGGAGTTGGAGAAAGAGGAGGAAAAGGTGATAGA
GGAGGAGGAGGTGGGAGGAGGAGGAGAAGGAGGAGGTGGT
GGTAGAGCAGGAGGAGGTAGAGGAAGAAGAGGTAGGTCTG
GGTAAGGTAGTTTAAATAATAATGGACAAAAAGAAGGAGA
ACCTGAGGAAGAAAAAGGATGAATTTTAGCAGTTTTTTTA
CATTTAGAAACTGAAACAACTGTTTACTTTTTCTTATAAA
GAAAAAAATTTATCAGAACCTCTTTTGGACACTTTTAAGT
ACCATTGAAAATAACTCTATTGATTATTTTGCTTTATCTT
GGAGTTGGCTTTTTAAAACTGAGCATGCAAGTAAATTAGT
TTTGGCATTTTAAAGGTATCTACTTTGGCCATTATAATTT
GGGGGTTTTATGAATTATATGAGATGATTTTTAAAAATAA
CAACATGAGTTGACACTATAAGTATTACATATAAACCCAT
CTGGTATTTTTATGGTGAATTTCTCCCAAGGAGAAAGACT
CAATTTGGGATGAACAATTGTCCACAATATGGGTTTTCTT
CTTAAGTGACCCCAGATTGTATGGGAAATTTGGTTAAGAT
ATGTCCACTGAACTAAGCTTCAGAACTTGGCCAGTTTAAA
ACCACAAATATAGCTTACGCAACAAAGATTCACTTTCTCT
CTGTTTTTTCTTTGACCAAATTTGAGCCAGAAAATAAATG
TTTCATAATTTAGCAAGTAAGACACACGGAACCTTAATCT
CAAAGGAGAGTGAAACCTGTAAACAGCAGACATTTTAGAG
AAATAACAGACGAAACTCTTACCTTTAAAAGTAGAGCTTT
AATTCAGGTTGCTTGAGTAAAGTCTGAATCTCAGCCAAAG
CCAGGAAGACAGAAAACCCAAGAGAAGGCTCCCAGAGATA
CCTGCCAGATCCAGTAAAGTCAGATAAGTGACAGCCACTC
ACGCCAGTTCCAAAGCTCTGAATGTCAGTGAAGCAGCAAG
GATCTCGGGAGGCTCACTTTGGGTTCCTTTGTGGTCAACC
TCAAATGTCAACCTCAAATAATCAAAAGGAATAATTTCTA
ATTTAAAGAGAGTTGATTTAAGCATAAAATGTAAGGGTGG
CCATATGGGGAGCAGAGCTACATCAGTACTCCTAATGTGG
GGAAAAATGAGGATCATTTATATAGACAAAAATAGAAGTG
CTGAACAGAATTACAATATTTTCCATAAAAAGGCTGACAT
ACAGATAGAAGATGCGATTGTCTACTATTGATGATACTCT
GGGGTCTCCATCTCCAGTGTCATTTAATTTAGGTTTGAGT
AAAGAATAAGGCATCTAGTTAACATATAACATTACATCAA
GATCAGGAAGGAAGTTCATGCACGACAGCAGGAAAACAGC
CATGTGATGTGGCTCAATTTCTAAGGCTTCACTTTTCCCC
TTGGTATAATAAATTTGGGAAGTCCTGAAGTTGTATTTTC
TTTTTTAAAATTGTTATATTTATTTTAGAGCTGAGAAAAT
TCAGATATAAGGATATTGCTCAGCCCTCCAATATCACTCT
GTCGGTAACTAGTGAAGTTTACATTTTAAAATGAAGCTTA
TCTGGATTCAAGTTTAGGTCTTTGACAGAATGTCTACATG
GCAAATCTTCTTCAATATGTTGTCTTAATCCTCCTCCACC
TTCATTTGTGTGAGCTATTTTATTGTCATTATTTCTTAAA
TAATGTTTCCTTTTTTCAATTTGAAATATAAAACAAGGTT
GCTCTTAAAACACCAAAAGATAGAAAATAAAAAATGTTGT
CTAGGACTTTACAGTTTGCAGACTTCACATTGTCAATCTT
GAAAAGGTATAATAATGATTATAATAAGAATTTCAAGTGG
ACACATGTCAAATATTAACTTATTAATGTGGGAACCAATA
TTATGTTACAAGGGTTTAAAGAATCCGAAGAGCAGAAACA
TATATGGCCCAGTTAGGAATGCTGGCCTACATTCTCCTAA
TAGATGCAAAACTGTTCAATATCAACAGAGCGCTAATCAG
CCTTCTCCTCAAGGAAATCTGTATTCTTATGGACAAGAAT
CATTTGTATTACTTTCAGTATTCAACAACTCACAGAGTTT
TAAAGTAGCATGAAGACTAGGAAAGGACAAGAAGACACCG
TTGAATCACGCACTCTGGCAGTGCCCAGTTTTCTTTTGTA
AACATTGAGTAATATTTAAGAAAGAAGGAAGGAAGGAAAG
AAGGAAGGAAGGAAGGAAGGAGAAAGAGAGAAAGAAAGTG
AGAGAGAGAAAGAAAGTGAGAGAGAGAGAGAAAGAGAGAA
AGAAAGAAAGAGAAAGAGAGAGAGAAAGGAAAGAAAAGAA
AGAAAAAGAAAGAAAGAAATAGAGAAAGAAAGAAAGAAAA
GAAAGAAGGAAGAAAGGAGAAAGAGAGAAAGAAAGTGAGA
GAGTGAAAGAGAGAAAGAAAGAGAGAGAGAGAGAAAGAAA
GGAAAGAAAAGAAAGAAAAATGAAGGAAGGAAGGAAGGAA
GGAAGGAAGGAAGAAAAAGGAAGAAAGGAAAGAAAGAAAG
ACTGTATCTGAGAAATGCAAGCCTCTTTAAACCATTCTGC
CAAGAAAGGCATTTAAAATGTAACAGCGGCTGGGCGCGGT
GATGCAAGACTGTAATCCCAGCACTTTGGAAGGCCGAGGC
GGGTGGGTCTCCTGAGGTCAGGAGTTCGCTAGGAGCCTGA
CTAACATAGAGAAATCCCGTCTCTACTAAATAAAAAACAA
AAAAGAAAAAATTAGCAGGGCGTGGTGGTGGATGCCTGTA
ATCCCAGCTACTTGGGAGACTGAGACAGGAGAATTGCTTG
TACCTGGGAGGCGGAGGTTGCAGTGAGCCGAGATATTGCC
CTTGCACTGCAGCCTGGGCAACAAGAGGGAAACTCCCTCT
CAAAACAAACAAACAAACAAACAAATGTAACAGCAGCCAC
ATCTCACTCCCTCCTGAGTGAAATAATTGTCTCTTAAAGC
CACTTGCTACGTGGACTCTAGACTGACACCAAGTAGCCAT
CAAATGCCATACACCCTATATAGTTAACTATGTCTAGTCA
ATCGCTAACCAGTGCTATTTCTGTAAATAAATGAGAATTT
CTGACAAATAACTTTTGTATCTGCCCCCTCTCCTGATTTG
TTCTTTCTTCACAAACTTGAGCTTCTCTTTTTTTCTCAAG
ATCACTCCTCAAGGTAACTTGGAGGTGTGTCCCAAGCTGC
AGTCTGCACCTTTTCACTAGAATAAACGCTCTTTAAACTA
GATTCTGACATTTTTTATTATTTTAGGTTAACATAGTTTT
GGTCCATTTCAGTCTTTCACATTTTTCTCTAACTTCTCTA
ATTTCACCTTAATTATAGCATTAAAGTAAAAAAAAGGTAT
AGATGTACAGTGGTTAGCTAACTTCATCAAGATCGCCATG
GCCAACACTGTTAAACATGGATGAATCATCACATATATCC
ATCTACTTTCCTTCTAAAATCTCACTAAAATTACAATACA
GAAATGAAAAAGCGCAATTATTCAAGAATGAAGAAAACGT
CAGTGTAGAAAAGTTAGACCACTGGAAAATTACTGACATC
CTACAAATACCAATGGGTAAGCCCACTACACCCTCGCCTC
CCCCAGGAAATCAGGCGTTTAATTTTTACAGAAATTTAAC
AATAAATGCTCTAGGCTTAGTAATAGCAGCAGCTGTTGGT
AGAGGGAGATTAGCACAGAGATGAAAACAAAAGGATTGGG
TGAAAGACGCCCTTGTGAACTCTGGGACCTCTTGCCTCTT
CTCCTTCCTCAAGGAGATATGCCTCCAAATTCTGAGATTT
CAGTATTTCTCTCTTGAAAAATGGGTAGTTCCCAAAGAAA
TTATCTTAATGTACTCACATTGCAGACCTACCAAGTTATT
GTCTAATAACTGAGAGGTGCCCCAGGTCTTCTCTACACCT
CACCCTTAGAGTAACTGGAATAAGATAAAACAGCCACAAC
AAAAGCAACAAAACAGAAACCTATAAAGCTGTCAAAGAGA
AAATTACAGCAAATTTAGTTTATGCATCAAATTGGTTTTT
ATTTGAGATTCAGGAATTGGGGCAACCTCCATTCTACAAA
ATAGGATGGGAGCTCTAACCAAGAAACTGCAGAGCAGTGA
GTTTCATTAGGTGAAAACAGGGAAATAGAAGAACAGGAAA
AATAAATAAATAAATAAATTAATTAATTAATTTAAAAAAA
GGGTGGGAGCAGTGGCTCACGCCTGTAATCCCAGCACTTT
GGGATTGGGTGGATCACCTGAGGTCGGGAGTTCGAGACCA
GACTGGCCAACATAGTGAAACCCTGTCTCTACTAAAAATA
CAAAAAATTAGCCTAGAGTGGTGGCACGCACCTGTGGTCC
CAGCTACTTGGGAGGCTGAGGAAAGCGAATCGTTTGAACC
AAGGAGGCAGAGGTTGCAGTGAGCCGTGATCATGCCACTG
CACCGCAGCCTGAGCAACAGAGCGAGACTCTATCTCAAAA
AACCCCCAAAACAAAGAAACACCTGATTGATTAACATCAG
CTTATTTCAGGTTATTTTTTGGAAAGATTTAAACAGAGGA
GACTTCCTTATATGCTGAGTCAGGTAGACTGAAGTCTTGT
TTTTAGGAAAAACTGGTCTGTTTTGGGATCTCTCTGCCTT
CTAAAAATTTCAGTTTGATTGTATAGTATTTAGCGTGTGT
CACTCCATTAGGTTTGGCCTGGTCTGTTGGGGCCTAGTGC
AGGGGTTCTTCCCCCAAACAATATGGTCTCCCATAATTTT
GTTTAACACAGTATATAGGAGTTAATAAAGCATAGAAACA
ACCTGTGTGGATAAAATAAAAAAAAAAAAAACTTCTCTAC
ACTCTTTGGGCAATTTCACTTATTACTAATTTAATGCCTG
ATATTTCAAAATGGTTTAAATCATTGAGTTTTTGAGAAAG
GGGAAGCAAGGGAAAGATCTAGGTAATGCTTTGGAAAGGG
CTCTTTGCTGCTTTGGTATCATATAACAGGAATACAATTG
CCTCACTGGAAAATACCTTTGGATACAAACTTGAGGAAAG
GATAAGGGCAGGAAATACATTGAGAAATAATAATGTTTTA
AGATGTTTTATTAGTTGTGCTTTCATATCAAAGAACTACT
TAAGTGATTGTATCACAAATCAGCAATCAGAAGCAGCAAA
ATAGAGACATGGAATATTAGAATTAGAATATAAGAACCTT
AAGCATTATTCAGAATAACTGCTTCATTTTACAGGAGAGC
AAACCAAAGTCCACCGAGGCTAAGAATGTCCCATGAAGCC
ACAAAGTTCATTCAAATTTCCCCAGGTAATTAAAATTAAA
GCAAGGACCCAGGTTGTCTGAGTCTTGAGTATACCTTATC
AGTATTTCACAAGTAAGAAAATATAAATCTATCTGTATTC
ATTACAGATTAAGAAACCAGGTCTCAGATCTAGTAAAGGA
CTTATTTAGAACCACATATAAGTTAACATCTTGATTTCCA
GCTCAAGTCAATTCCCATTACACAATGCCAGTATGTCTTA
ACTGATTAAAAATAAAATTTTAAAGATTTTAGTTTTTAAC
AAAAAATAAACTTGATTATAATCTCTACTGGTTGTGGTCA
CAATCAGAGTACTGAAAGGTAGACAATCCCAAAAATGTTA
GATATTTCTTAGAAATCACTTTAAGCATCCTGTGATAGGA
TTGGTTTGCATTTCCTCAATATTACCACATAGTACACATT
ATTAAAAATATATTTTTCTCTACAATAGCATCCATTCAGG
ATTTTCTTTCTTTATGAAGATCCATGCAGTGCAAATTAAT
GTATACCTTTTATAATTTTCCTTGTGAAATGATGTAGCAG
TATATTTGTGCTCATTTTATATTTGTAAAGACCGAAATTT
TAGATATCTGTAATTCCCTTTTAATTCTTATGACCAAGCA
GTTGGTTATTTTATTATATTTATCACCCATCAAAGTCATT
GAAAGCCCTTATTCTGGCTTGTTTTCATATTTTCTAATAT
TTTACAGATCAAACTGATTTTTTTATCCAAAAAAACTTTT
ATCTTTGTAATCTTTATAAATATTTGAATAATTTTATATA
CTTCAGTATATCTTATTGCATGACAGTAGAGCAGCCTCCA
CACTTATCAGAATATACTTAAATATGGATTAAATATTTAT
AATATTTATATATTGTACAATGTTTAAAATACTTAATATA
TAATAGTTAAATGGAATATTAGAAATACTTAATGTATATT
TAAGTATATTCTGGTAAGTGTTGGGGCTACTATAAACCTT
AAGTTAAATATATTGTACAAATTTATAACATATTAAATGT
ATTTTATATATAACAAAACTATTATATATAACAAATATTA
TATCATATTATATATATTTAAGTATATTCTGATAAATGTT
GGTGCTACTCTGCCATCATATTTGAGAGTCTCATACAATC
TAATCTTTGTGTTTTGTCCAAGTAATATTTCTCTAAAATC
TTACGTTTATTTTGTTGGGGATTGTGATAAATATATAAAG
AAATATGACAGTTGAAACATTAAAATATGTCTTTTTCATT
AAGTAGAATATTATATCTCTGCATGTAATTGCCTTCTTTA
ATATTCCTAATAAACTATCATTTCATAACTTTTTATTATT
AAGAAGAAATTGTTTTTTGGTTGAAATTTATACCCAGTCA
TGGGAGGATTAAGGGAATGCCATGAATGCATACTTTAATA
TTTTATAATTATACTATATGACATGTACATAATTATAATT
ATATTTATATAAATATTTAATTATCATTTCTTTTAGGGAG
AAAGTCCAGTGATTAATTAAAACCTTAGACTTAGGAGACA
AAAATAGAAACAAAAATAGATAGATTTGACTATAACTTTG
TTTATAGCTGGCTATTGAATTTCCAATTATGACACCATGC
TTATTAGTAGAAAATATAAACATTGGATGTGGGTCACATT
TCTTCAGCTCAATGTCTTCAGTAAGAGGAAAATAATGTCA
CCCAGTATGCGGAATTAATGACTGGCTTTTCTTCATTTAA
CTTTTTATATTGAGATTGATTCATAGTGTTTTATGCCCAC
ATTTTTATTGCAATGTAGTATTTTGTTTTATGGATGTACA
AGAATATATTTATCCCTTCTAATGTTAGTGGACTACTTGA
TGATTTTCAGTTTGGAGCTATTTTGATAATGTTGCAGTGA
ACGTATTTATATGTTCTAACTCTGCATATATACACACTTT
ACTCAAGAGTAATATTGCTGAATCATAGGTTAGGCATATG
TTCAGCTTTATTAAATACATACTGCCAAACATTGTTCTAA
AAAGATTTAACAGTTTTGTTACACAAATAATGTTATTCCG
CATCCTCATCAATGCTACAACCCGCATAAAATACTTTTTT
ATGTTGTGATAAGAGTCAAAGTAAATTGTGTTTATTTTTT
TCATATAGATACCCACTTAACACTGCATCATTTTATGTAA
ACAGTAGTTTCCCCTTTCTGTAGTGCACAATTTTCATAAA
TTGTGTCTAAATGTGTTTGGAACCGATGTTGAACTCTCCA
TTATATTCTATTGGTCTGTTTGCCTGTCAGCATTGTATTG
GCATACCTTTGTAGTGATTAATGCTTTTTATTAGTATAAG
TTCTCAAAATTTATTTTTCAAAATTATATTGGTTATTTTA
TGTATTCATATTTATAATTAAATTATCAAATGCATCTCAT
TTTCTGATGCCATTTTAATTGCAATGGAACTAAACCTACA
TACAGCTCAATTTGAAAGAATCAGCAAATTTGTAATATAG
ATTCCATTAACATTGTCGATTAATCTGATTATTTAAATCT
TAATTTCTCAAAATTACATTTTATGGTTTTTCCAATACAT
GCCTGTGGGAGGCAGAATTTAATGACTTTTTTCCTTGTAT
AATCTCCATTGCTTGAATGTGGGAAGAATCTGTATGTATG
ATAAAATATCACTTCCGTGGTCATGTCGTATTGCATGACA
AAAGGAATTTTGTAGACACAATTAAGTTTCCAAATCAGCT
GATCTTAACATAAGATCATCCAGTGAGACTGACCTGATGA
CATCAGATCTTTAAATCTGGATCTAGCAGTCAGAAGGAGA
CAGTCAAAGATTCAAAGTGTGAGAAAGGATTAAACATATC
ATTGCTGGCTTCAAGTTCGAGCAGTGCTATGTGGCAAGAT
ATATAGATGGCCTTTAGGAGCTGAAAATTGCCTTTGGCCA
TTTGCCAGCAATGAAGTGGGAATCTCAATCCTGCAACCAA
AATGAACTGAATTTTGCCAGCAAGAGTGAACGTCGAAGTG
GATGCTTCCCCAGTGCTTCCAGACAAAAATCCCACTTGAC
TGACATCTTGATTTTGGCCTTCTTGGGACCGTCAGCAAAG
AAACTAGCTGCATGTACCAGCTTTCCATAGAACCATAAAC
AAATACTTTTGTATTGTTTTCAGTTAATAAGTTTGTGGTA
ATTTGCATGCAACCATAGAAAATGAACACAGGGCTTTTGA
ATATTTTGTTGAGATTTATTGCTAGCTATTTTATGTTGAT
GATATGGTAAATGGTATCATGCTTTTAAAACTTTGTTTTG
GGGTGTTCATTCCTGGAATCTAGAAATACACTGAGTTTTA
TGTAATTCTTACATCTAGTGACGTTGTTAAATTCGCTCAC
ATATACTTACATGGATCATCTGTTCATTTTTTAATTTTCT
ACCTACACAATCATGTCATTCACGAATAAGAACAAGTTTT
TCTGAAATTTGTATACTTTGTTGCATTATTGTCCTAAGCA
TGAACTAAAAATTGTTAATAGTGGGTCCTTGTCTCCTGTT
TTTTTATCTCTGGAAGTCAGTTTCAATATTTCAACATTAG
TTTGAGGTTTACTTTAGGTTTTATGTTGAAATCTTCTATT
GGCAGGACATTCTCTTCTACGTGTATTTTGGTAAGGATTT
TTTCCTCAATTATAACGGAATGCTTAAATGTTCAAGTACA
TTTTTCTATATTTATCTGAATGATAACACAACTATCCTTT
TACTTTTAATGTGGTGCACTACATTGGCTGATTGTCGAAT
GGTAAAAAATCTTTAATTTCTGGGAAAAAAACCACCTTGT
TTTTGATATTGTATTGGGGATTCCCAAGACCAGGCTGAAG
CTCAATGGTTCTCTAAGAGGATTAGATATCTAGAGGATAT
CTCTAAGATATAGTCGTATTCAGGATCATGATGTATTACA
GTGAAAGGTTGCAATGCGAAATTAGCAAAGGGTAGAGGCA
AATGGGAAAAATTCTGGAGTAAAATAAGTGACTGCCTCCA
AGAGTTTCAGTCTGAATATTTTCTACTAAGCTATCTTCCA
GTTCATTAATCTTCTTTTCAACTATATGAAGTCTTCTAGT
TAACTTTATCTATTATATTGCTAGTTTTAGTTATCACATT
TCTCAGTTATGTATTTTCAATTTGATTTTCATAGACTGTA
TTCATTGCTAAAATTATTAATGTTGTCATCTATTTTCTTG
AAAACATAATTACAGTTATTTTAAAATCTATATCCAAAAA
TTCCAGTACCTGAATCTCACAATTTTTCTCTTGATTTTTG
GTCGTTAGGGTCTTGTCTCCTCATATGACTGGTAATTAGT
CATTCAATGCTCAATATTTTGCAGAAACTAGTGTAGTGAA
AATTTTAAATTCTCTGTGAGATTGAGGGCTATTTCATTTT
CAATTTCACACTTAATCTTAAGATAAAGCATTTAGGTGGG
TTGATCTGTCATTCTTTTTTGACTTCTTGGAATTTTGTTA
GCCACTTACAAACTTGAAAAAATGTCTTAGTGGAAAAAGC
ATTGCTGGATGTCAGGAACACCACTGTGGGTTTTACAGTT
CTTTAGCATCTTGTACCCTTCAGTCCTCACAGCATTGGTA
GCCCTCTGATGCCTTCGGACAATTTTTGTATTTTTACCCA
GGTTTTAGAATTGTTCTGAAAAGGGAGGCTTTTCTAATGT
ACACTAATTCCCATATCCAAAATTACCATTATCGATTATA
AACTGTACCATTTCTTTCCAGAAACTCTTCCTGCCCTTGA
GAAGTGGGTGTTTCCTGTAATTCTCTCCCTGAGTTTTCTT
GTCAAAGTCTACATGATTTCCATGAGAGATTGTATCTGTC
CCCAGAAATCTAGTGACCTCTAATGTTATAACTTTTCAAT
ATCTGATTCAACTCCAAGCTTTTCCTGAATGAGAATCCTG
TAGATTCTATTGCTTAATGGAAAGTCTCCACTTGGACATA
CCAAACATGCCTCAAAAATTACATATTTAGTTTCAGTCTC
ATACTTTTGTGCCCTAAAATTACCCCTTCATCTCGAGATT
CTATTTTTATGAGTGGGACTAGAAGCCATCTAGTAACTAA
AGCTTAAAATGTGCCTCAAAGGCCTGTAGTCCCAGTTACT
TGGGAGGCTGAGGCAGGAGAATGGTGTGAACACAGGAGGC
GGAGTTTGCAGTGAGCCAAGATGGTGCCACTGCACTCCAG
CGTGGGCAACAGAGCAAGACTCCGTCTCAAAAAGAAAAAA
AAAAAAATGTGCCCCAATTTCTGTTGCCTCTTATATATAA
TTAATAACTGGGCACATATGTTCATCCTGGTGATAATATG
CAAACATGTAGCCACTTCCTACTCCTGCTAAACTGCCCTT
ATTTACATACTTTTTATCTCATATCAGAATTATTTTGATG
ATTTCTAAATGGTATGGTATCGTCGCTTTTAATCAGAAAC
GTGTAACAGAAATTACTTACAAAGCTTTTCTACAAATGCA
AGTGTCAGGTTTGACTTCAGACCAACTAAATCAGAATTGC
CAAGAAAATAGTTTGGGCACATACAGTCTGAATTGCATCT
GGTAATTTTACCGATAGATTCTATATATTGCTGCCAGGGT
AATCTTTCTCAAGATTAAATGTGAGTATGCCTTTGACCTG
CTGAAATTTCTTCAGATATCTCTATTACCCATGAAGAAAA
CAATCAGATGCTTTTGCGTGTCCCCTATGTTCTTCACAAT
GTTCTGCTTTACTTCAGTTTTGTTTTTTGTTTGGGGGTTT
TGTTTGTTCGTTTGTTTCTTTAGCACAATCAGAGCCTATA
CCCTAACTAGAACAGGGATCATGTTTCTTTGTCTAGTCTT
AGTATCTCATGAACTCTATTCCCTGGCCATCACTGTTACT
CATGTTTACAAGATTTAATTCAACTATGAAATCTTTTCTG
AAGTTAGTAATTTTTTTCACTAAAGGTCAACATAGTAAAT
ATTTTAGCAATGATTTTTACTAGCCTGGTCACTGTGACAA
TTACTCAACTCTGGCACTGTTGCGTGAGCAGAGCCATAGA
TAATACATGTTTGAATGGCTATGGCGCTGTTCAAATAAAA
CTTTATTACAAAAACAGATAGCAGGAAACATTTTCCTCAA
CGGTCATAGTTTGATGATGCCTGCTGTGGATAAATTTTTC
CTCACTATACTTTGCACCTATCCAGCACTGCACTAACATC
TTTCACAGGATAATTTGTACTGTATTGTTATTTTATGTAT
ATGCTGGCCATTTATTAGACTGTGAGCTTTCGGATGGCAA
GAAAATTTTCTTGTTTATCTATGAATATGCCTAATACACA
ATATGATAGTGAATGAATAAATAGTGCAACTTTCCCTCAA
ATGAAAAAGCCCAACACTTGCATTTTGAGCAGAAATTCTA
GAGGTTAATAAAAACATAATTATCTTAAAGTTTTATTGAA
TAAAAATACATAAATACAACTTATTTTAAAGTAGTATTCA
TTAAGTAATAAGGTAGAGATGAAGAAAAGCACATATGAAT
ACCAAGAGACTTTGCAAACATAGAAATAAAAAGTAAATAT
GTATTCACAAAATTAGCATTATTTCTTTATTCCAAAAATT
AAGACTCTATATTATACAGCCCAAGAAGATATTAAGCAGA
GGTCAATGAACTGTTAGCCATGAGATCAAGGACTGTTTTT
TTTATATACTGTTTAATTATAGTACATAGTGGAGTGCCTG
GAAAAATACCAGTTCGATGTACAAGCAAGCAAGCAAGCAA
GCGAGAGAGAGAGAGAGAAAAGGAAGGAAGGAAGGAAGGA
AGGAAGGAAGGAAGGAAGGAAGGAAGGAGAAAAAGAAAGA
AAGAAAGAAAGAAAGAAAGGAAGGAAGGAAGGAAGGAAGG
AAGGAGAAAGAAAGAAAGAGAGAGAGAGAGAAAGAAAGAA
AGAGAAAGAAAGAAAGAAAGAAAGAAAGAAAGAAAGAAAG
AAAGAAAGAAAGAAAGAAAGAAACTCAAAATATTTTGTTT
TCTTTACCTAATCTACCATTGATGCACACCTGGGTTGACT
TCATGTCTTTGCCATTGTGAATTACACAGCCATGAATATA
TAAGTGCATGCTTCCTTTTGGTAGAATGATTTTTTGTTTG
TGTGGTGAGGGGTATATACCCAGTAATGGGATCGCTGGCT
CAAATGGTAGTTCTGTTTTAAGTCCTTTGTGAAATCACCA
AACTGCTTTCCACAGTGGCTGGACTAATTTACATTCCCAC
CAACAGCATATGATCATTCCCTTTTCTTTGCAGCCTCGCC
AGCATCTGTTGTTTTTTGACTTTTTGATAATAGTCATTCT
GACTGGTGTGAGATGCTATCTCATTGTGGTTTTGATTTGC
ATTTCTCTGATGATTAGCAATGCTGAGCATTTTTTCATAT
GTTTGTTGTCCACTTGTATGTCTTTTTTTGAGAAGTGTCT
CTTCATGTCCTTTGCCCATTTTTAATGGAATTACTTGTGT
TTTGCTTGTTGATTTCTGTTATACCATGGAATGCTATGCA
GCCATAAAAAAGACTAAAATCATGTCCTTTGCAGCAACAT
GGATGGATTTGGCCACCATACTCCTCAGCAAATTAATGCA
GGAATAGAAAACCAAATACTGCATGTTCTTACTTATAAGT
GGGAGCCAAGCATTGAGCACACATAGACATAAATATAGAA
ACAATAGACTGTGTGCTACTAGAGGGTGAAGGGGGGGGTT
GAGTTAAAAATCTACCTATCAAGTATTATGCTTACTATCA
GAGTGACAGGATCCATTCTCCAAAGCTCAGCGGCATGCAA
TATTCCCATGCAACAAATCTGCATATGTACTCCTTGTAGA
TAAAATAAAAGTTGAAATTTAAATTCATATATATGCATAT
ATATAGTTATATGTGTGTGTGTGTGTGTGTGTGTATATAC
ACACACACATACAGTTTTTGCCTTTTTCTGGCTAGACTAC
ATCAGTTTTGTAGATATGCAGCCTTTTACAAAAATTTGTA
AACTTCTATCTTAAAGCATTGGAGAACTTTCTTTTACAAG
CTCCACATCTCCTTAAAAGACGATTTGGAGACATTCTTTT
AGTTTCTTATTTTCCCAGTATGCTGCAGTAGTTCCTCATG
AAGTTAACAACAGGATCCCCCAATTCATTAAGAGAACACA
CCAGCTCCACTTTAGAAAATTCCTGTTCTACATTACCAGC
TCACCAATTCAGATCCTAGCTTTTGGATATATTTCTTGCT
CTTTATGATAACCACTTGTTTTATGAGACTTTGATCCTTA
CCTTTTAGAGGAATTTTAGGTATTTCCCCTTTCTCCCTCT
CCCCGCACCCCCAGGACTACTGCTCTATTGAGATTCCTGT
TTGTTTATCCAACACATGTATATTGGATGCTTATTTTGCC
TAGTTATGGTTACAAGTGAAAGCAAATTGGGAGCAAAATG
AACATAGTCTCTACTCTCATAGAGCCCATTTACTAGAGAG
GGGAGATGGGATGCATTAATTTATTTATTCAAATCTCTGT
TCACGCCAGAACACTTGGACTGAGCAAATGCTGTGCTGGG
GCAGAGGCTGCAAGTGTTCCCCGGCTAAACGATGCTTACA
GTTCTGTTTGGCATTCAGGTATCATGAGGAAAAACTGTAG
CCCAATTTAGGAGAAGCAATATCCAGATATTTTGAGTGAT
GTGGGTTCATAGTGAAAGGGCGTTTAAGTGGAAATGATAA
TAATGTTAAGGATTATCAAAGTAGAGTGTGACTTGAGACT
TAAACAATGATTGATTAGGTGCCATCAGGGTGAGTAAGTG
AGAGAAAAGTCTTGGTAGGAAGCATTTTCTTATCAACTGA
CACATGGGCTGAAGAAACAGTGCTAGCAGAAGATGAAGCT
AGTGATGTATATTAAACTAAACAACCAAGACGTTAACTGA
GTGCTTTGAAAAAACTGTTTCTCATACTAGGTAAATTATT
ATGAAACAAATGTTCCTGCATCACAGAAATACCTAATAGT
GGCTGTGCGTGGTGGCTCATGCCCATAATTCCAGCACTTT
GGGAGGTCAAGGCGGGAGAATCACCTGAGGTCAGGGGTTG
GAGGTCAGCCTGGCCAACATAGTGAAACTCTGTCTCTACT
AAAAATATGAAACTGAGCCTGGTGTCATGATGCAGACCTG
TAATCCCAGCTACTCAGGAGGCTGAGGCACAAGAAACACT
GGAAACTGGGAGGTGGAGATTACAGTGAGCTGAGATTGTG
CCACTACACTCCAGCCTGGGTGACAGAGTGAAACTCTGTC
TCAAAAAAGAAAAGCAAAAATTAAAGAAATACCTAATAGC
TTCTAAAAACTTAAGATTCTCCTTTAAGTATGGTAAAGTT
ATTGCTGAAAAAAACTTCCCAGCCAGGGACTAAATTTCTC
ATCCTCCCTTGCATGTAAGTCGTACTATGTGACTAGTCCT
CACTCACAATTATTAGTTGAAGTGATGTGGATGATTGCTA
GGCTAAGAGAGTTAGGAAGTGAGCGTGAATTCCTCACCTC
TGAATCCCCACCAGCAGATGCAGAGTACTTGTGAGTCCTG
GGGATGAGAAATTATAGGATGGGAGGAGCTTATATCCCTG
AGTCACCACACGGAGGAGAGCTGCATTGACAACCATGGTT
GTTGCTGTTGCTAGGTGGTATCTTAACAATTACATTATTT
GGTAATCTACATAATACTCTATAGAAGCTAACAAAAGATA
ATAGCTAGCTGCCTAATAAATAAACAGAAATATGTCAATT
TGGCCTCTGCATTCACATCATTGCATTTTCCTTATCAGGA
ATTTATTTTTTATATAAAACTATACTCTAAAACTAGAGTT
CTTAATTATAGTAAAACTATTTTTATCTTTTCCCTCCACT
TTTTCTAAGTACTGAATGACCAGTACTGCTTCCCTAAATG
CAGTAATCAGTCTCTTGGGGATCCATGACTTTTATTGACT
ATCTCTTACTCAAAAAGATTTAACATTCTTACACAAGTGA
CTTGGATTATGGCATAAATTGAAAATACTGCTTTTTTTTT
CCTTCAAGAAAACCATTTGTCTTTCTAAATGATTGTCAAA
ATTTTGTAGAGCCATGTGAATGTGAGCACCATACGTGTTA
GGGCAAGAAGAGTTGGTTTGTACATTTCTAAATCATCATT
CCTTATGGCCTAATGAAGGAAATCTTGGAAATGGGGATGA
AAAAGCGATGTTCAGACAAGGAAGCCCAAGTAGCTAATAA
ATATGAAGAGGCTCAATCTCACTGGTTGAAGAAACTAAAA
CAAAAATACAATGAATGCTAAAAATAACAAATAGGCATAT
AAGTGTTGAAAGCCTCATCATACCAAAGGTTGACACTTGT
GTAAGAATATGGAAATTCTTTGATAATTCTGATGGAAGTA
TACATTAGTTCAACCACTTTGGAGAGGAATTTTCTCTCTT
TCTTTTTGTTGTTGTTTTGAGACAGAGTCTCCCTCTGTTG
CCCAGGCTGGAGTGCAGTGGCACCATCTCGGCTCACTGAA
ACCTCTGCCTCCCGGGTTCAAGCAATTCTCCTGCTTCAGC
CTCCTGAGTAGCTAGGACTACTGGTGCCTGCCACCATGCC
CAGCTAATTTTTTGTATTTTTTTTTTAGTAGAGATGGGGT
TTCACCATGTTAGCCTGGATGGTTTCAATCTTCTAACCTC
GTGATCCACCCGCCTTGGCCTCCCAAAGTGTTGGGATTAC
AGGTGTGAGCCACTGCACCCAGCCTGGAGAGCAATTTTCT
AATAGCAGGTCAAAATAATAAAGATGAGAACATCCTAAGT
TGCAGAAGTCCCAGTACTAGGTATCTACACTATAGAAACA
CACACATATATGGAGAGAAGCAGGTAAAATAATGTGTGCC
AGGATGCTGTTGAAAAGGAAGAAAAGAAGGAGGGAAGGAG
GGAAGGAAAGAGGGAAGGAAGGAAGGAAGGAAGGAAGGAA
GGAAGGAAGGAGGGAGGGAGGAAGGGAGGGAGGGAGGGAG
GAAGGGAAAAAGATAACATAAAATGTAATCAATAAGGGAT
TGGGTAATTTAATTATAATGCATTTACAAAAGGACAACTA
AGCAGCAATATATAGTAAATTAACATATATATTCTCTTCT
GTAAAGTAACATATATGTTCTCTTACATAAAACAGCATAA
ATACTATGTATTTATTATGAATACTTACATATGTAGTAAA
GGTATGAAAACACAATTGGAACAAATAATAAATTTAACTT
GTGGATTATATATCTAGGAAGGAATAAAGGTGAATATAAT
TGTGCAGTTGGCTTCTCTTTCATCTGGATAATGGTTAATT
GTAGGTGTCAACTTGGTTGGGTTCAAGGGATACACCGTCT
TTATAAAGGAACACCCACTACTTCTCAGTACATGTGTGAG
GGTGTTTCAAGAAATTCACATTTGAATTAGCAGACGGAGT
CAAGAAGATCCTCCCTCGCCAATCTGGGCAGGTGTCATCC
AATCTGTCAAGGGCCCAGATAAAATGAAAAGGTGGAATAC
GGGCAGCTCTCTCTCTCATCTGGAGCCAGGACATCCGTCT
TTTCCTGCTCTCAAACACTGGAGCTCCTGGTTCCCTAGCC
TTCTAATTTGGGGACTTACAGTGTCCTGAAGCCGCTGCCA
AGTTCTCAGACTTTCTTCCTTGGACTGAGGTTTGCACCGT
CAGATTGCCTGGTTCTCAGGGATGCAGATTTAAATTGAAT
TACTCCAATGACTTCCCCCGGTTCTCCAGCTGTCGACGGC
CTATCATGAGACTTCTTGACCTTCATGATCATCTGAGCCT
ATTCCCATAACAAATCCTCTCATATATTTGTATCAGTATC
TATCTAGTTGTGTATCCATATCCTGTTGGCTCTGTATTTT
TAAAGAACCATAATAATTGCAATCTATAAAAAAATTTCTT
TTTTAATTTTATTTATTTATTTATTTTTTATTTTGAGACA
GAGTTTCACTCTTGTTGCCCAGACTGGAGCTCAGTGGTGC
GATCTCGGCTCACTGCAACCTCCACCTCCTGGGTTCAAGC
GATTCTCCTGCCTCAGCTTCTTCAGTAGCTGGGCTTACAG
GCATGTGCCACCGCGTCCGGGCTAATTTTGTATTTTTAGT
AGAGACGGGGTTTCACCATGTTGGTCAGGCTGATCTTGAA
CTCCCGACCTCAGGTGATCCGTCCACCTCAGGCTCCCTAA
ATGCTGGGATTACAGGCGTGAGCCACTGCGCCCGGCAAAA
AAAAAATTTCTTTAAAAAATCGTACACATTTCTGAGGTTC
ATTGGTAAAACGTTAACATGTTTAAAATCTCAGTGTGAAG
GACTTGGAGACATTAGATGATTTTCTGTTCCTTTGTGTTT
GCCTTGTCACTTAGTCATACAGCTCTGTATTTTAAAGATT
CATGGCAGACACTTTCTGTAAGACAGATCTTCGTTCTTAA
TCTCAATCACTCTTTCAACTTCTGTGAGGCTTCCTTCCAG
GTGATACCCAAATCAGCAATGGTACCCATTCAGAAACCAC
TTAACTAATCACGACCCATAAGCTCCATAAGATCTTCAAG
GTCAAGAATTGTGTCCTCATTATCTCTGTGTATGTAGTAC
CCAACTTAATGTAGCAGCTCAGTGAACAATTTGTCCAAGT
GAACTCACTTGTGGCTGGCAAACTCATCCCAGGTATAGAC
TGTGATGAAGAGCTGGTTAGGCCTATCTTATTTCCTTTTT
TTTTTTTAACAGTTTCACAACATCCAGTGTTATTATCTAC
CTCTGGTAAGTGGCAACCATGGAACTCTAAGCAACTGAAA
GGCACATATGTTCAAATTATCCACTTTCTGACATGATAAA
CTACACAGAAATATGCCCTACTACTGATAAAATATACATC
ACCCAGTCGTTCTTTTGCTTAATGACAAACTCCTTACTGA
GAGTTCATTAAGTCTTCTATCTGTGACTAGCTAGAAGACA
GCTCTCACACTGGGATGGGGCCTGGCTGACTTTGCTTTGC
TTTGCCCTCTGGTTGGGTTCCATGCTTGTCTTGGCAGGTC
ATTGCCTATTCATGTAGAAATCTCTGTAAAGATGAACTGG
CTGCAGAGATGCTGCAGGCTTTTAGGGCTTCAAATTACAA
GGCTTTCTGCATAAAATGCTGTTGCTTCTATTCTTCCGCC
ACCTCTCTAACTCATCTCCCACACAACCCACCTCACAATT
TATACTCCAGCAATACAGACAACTTAGAATCCCCTGACTT
GTGTATTGTTTCTTGACTCTGCGCCTTGGCACAGGCTGTT
TACTATGCCAGGAATATCATTCTCTGTTCCTTGTCTATCT
GGCAAGCATCTATGTCCACCTGGCAAGGCCCTACTCAGAC
ATCACTCCTTGTCTCATAACATCCCTGAATTTTGCAATCC
AGATTTATTAGGACCTAAAACAAGAAAGGACAAAATCCAG
TCACCAAGTCCTGAAATTTAATATTTTTCACAATATGCCC
AACACGTTCACTATCATCCATTTGTTCACTTAAAATGTAC
TGAGGCCAGGTACGGTGTCTCGCACCTGTAACCCAGCACT
TTGGGAGGCCAAGGCAGGCGGATCACTTGAGGTCAGGAGT
TCAAGACCAGCCTAGCCAATATGGCGAAACCCTGTCTCTA
CTAAAAATACAAAAATTAGCCAGGATGGTGGCACAGGCCT
GTAGTCCCAGCTACTCGGGAGGCTGAGGCAAGGAGAATCG
CTGGAACCTGGGAGGCAGGGGCTGCAGTGAGCCAAGATTG
CACCACTGCATTCCAACCTGGATGACAAAGTGAGATTCTG
TCTCAATAAATAAATAAATAAATAAATTGTATTGAATGTT
TACTAAATTTTAAGAAATATGCAAGGTGCTATGGTTTGGA
CAGTTGTCTCCCCAAACCTCATTTTGAAAATTGATCCCAG
TGTTGGAGGTGGAGCCTAACGGGAGGTGACTGGGTCATGG
AGATGAATCCATCATGAAAAGATCATTGCCCTGCCTTGGG
AGGGGGATGATTGCATTCTCTTCTTCGACAGCTGGTTATT
AAGAAGAGCCTGACTTCTCCCTGCTGTCTCTTGCTGCCTC
TCTCTATATGTGATTTCTGCACAGGCCAGCTCCCCTTCAC
TTTTTGCTGTGAAAGGAAAAAGCCCGAGACCCTCACCAGA
AACTGGGCAGCTGCTGGTGCCATGCTTCTGTACAGCCTGC
ACAATTGTGATCCAAATAAACTTCTTTTCTTTATAAACTA
CCCAGCTTCAGATATTCCTTTATTGCAACAAACTGAACTA
AGACACAAAATTGGTACAGTGAAATAGAATGTTTCTAAAA
TGATAACTGAAAATATGGAAGCAGCTTTGGAACTAAATAA
TGGGAAGAGGTTGGAAGAGTTTGGAGGGCTCAGAAAAAGA
CTAAAGGGTGAAGGAAAGTTTGGGCCTTCTTCGAGAGTGG
TTAAGTGATTGTGAACAAAATGTTTACAGAAATATAGACA
ATAAAGGCCCTGCTGTCAGGTCTGAGCTGGAAATGAGGAA
ATTATTGGGAACCTGAGCAAAGGTCACCCTTGTTATACCT
TAGAAAAGAATTGGCTGCGTTGTGTCCATGCCCTAGGGCT
TTGAGAAAGGTCAAAATTAAGAGTGATAATCTGGAGGTAA
AAATTTCCAAGCAGAAAGCATTCAAGAAGTGGCATGGCTA
CTTGTAATTGCTTACTCTGAATCATCTGAATTAATGGAGC
AAAGGAATGGCCTAAAGACAGAATTGATAACTAAAAGGGA
AGCAGTGCATTTGAATTTCAAAAATTTGCAACCTGGTCAT
GAGATAGAACAGGAAAGAGTATTTTTAGAAGAAGAATTCA
AAGGTAAAGCTGAGAGACCTTTTGTTAAAGACATTAGCAC
AGATAAAAGGGAGCCAGCTACTAATCAACAAGACAGTGAG
GAAATGGCCCCAAGGGTATTTGAGAAATCTCTGAAGCAGT
CCCTCCTATTATAGCCCCAGAGGCCTAGGAGAACGGAATG
ACAGAATGGTTTCAGGGGATGGGGTGGTGGAACTGTTGCC
CTTTTAGGCCTCAACTCTATCTATGACTGAAACAGCCCCA
GGTACTGCTCAGACCCTGACCATAGAGAATGCAAACCATA
AGCCTTGGTAGTGTCCACATAGTGTTAAGCCTGCAGGCAC
AAAGAATGCAAGAATGGTGAAGCTTGGTAGCTTCCAGTTG
GATTTCAGATGATATATTGGAAAGCCTGAGAGCACAGACA
GAAAACTGCCGCAGAGGCAGAGCCACCACAGAGTCCCCAC
TGGGGCAATACCTAATGGAGAGGAGAGAGCAAGACTGCCA
CGGAGACTCCAGAATTATAGAGACACTGGCAGCATGCAAT
CTTCACTTGGAAAGGCTACAGGCATTCCGCTGCAACCCAC
AAGAGCAGCCACATGGGCTGTACCTAGCAAAACCATGAGT
ACAGAGCTGTCCAAAGCCTCAGGAGCTCACCCTCACACCA
GTGTGCCCAGGACATAGAATATGGAGGCAAGGAGATTATT
TTGGAGCTTTAAGATTTAATGTCTATGCTGCTGGGTTTTA
GTCTCATGTGGGGCCTATTACCCCTTTCTTTTGACCTATT
TTTCCACTTTAGAATGGGAATGTTTACCCAATGCCTGTGT
CACCATTGTATCTTGGAAGTAAATAACTTATTATTGTTAT
TGCTTTTACAGTCTTGCAGCTGGAAGGAATTTACCTTGAG
TCTCAGATGAGACTTTGAACTTTGAATTTTTAAGTTTCTG
CAGAAACAAGCTAAGACTGTTGGGACTAGTGGGAAGGAAT
GATTGTGTTTTGTAATGCGAGAAGGACATGCTTTTGGGGG
GCCACAGGTAGAATGATATGACTCGGATGTTTGTCCGCCA
AAATGTCATGTTAAAATTTGATCCTCCTGTTGTAGGTGGG
ATCCATGTTTGGGTCATGAGGATGGATCCCTCATGATTGG
ATTCATGCCCTCCCTTCAGGAGAGGGTGAGTCTGTTCTCC
ATCAGTTTTCATGAGAGCTGATTTTTAAAAAGACCTGGTA
TCTCCCCCTTCTCTCTCTTGCTTTCTCTCCCATCATGGGA
TCTTTGCACACACTGCATCAACTTCGCCTTCTGCCATGAA
TGCAAGCAACTTGAGGCCCTCACTAGAAGCTGGGCAGATG
CTGGGGCCATGCATCTTGTACAGCCTGCACAACCATGAGC
CAAATAAACATCTTTCCTTTATAAATTACCTTGCCCCAGG
TATTCCTTGACAGCAACACAAAATGAATTAATGCACAAGG
TATTAAAGATAAAAAGATGTCTAAGACACAATGTTTGTTC
ATAAAGAGATTATTGGATAGTGGCAAAGACCAAAATCCAA
TCCACAAAACCAAACGTGTATGGTATAACAGGCTAATACA
TATATGTTCACATAAAAATGTAGAAGTCATTAGCTAAGTG
GCTAATAACACCAGGGAATGCCAGATACACTGGGTAAAAT
GCGTATTAACAGAAAGATTGAGATGAAGTTTACCATCCAC
AACAACACACATATATGCAGGCCCATCCGTAAGAGTGCTC
ATAACAGCTTTTACACATGATTCCGTATACATGGCTCTAC
CCTAAGTAAAATATAGAAATTAAAAGCATCATAGACAATG
ACTACTTGGTTTATTTCATTTTGTACGTGTGACACTAAGT
GAACAAAATGTACAGAGGTGACCAGATCAATGTGGCAAGG
ACATGCAAACGATCAAAATCTAACATTAGAATATGCACAT
AAATCTGGAGTATAAGTTCTCTGAGAGCAGGAATTGTTTT
GTATTTTGTTCAAATAGAAGAAATGTTAAATTTTCAAAAG
CATGAATTTCTAACATCTAAAATAGTGCCTAATATAAAAA
GAGGTACTTGGTAAATATTTATGGAAAATATGTATACATG
AATACATATATCCAGTAGAAAATAAAAGAAATAAAAGCAA
ATATATCCATCCAAATAATCTAAGATCAATAATTTCAATT
TCTCTTTTGCAAAATCTTTAACTTGCTTATCTTTCTTTCT
CTTAATTGTGTTCAAGAGTCAGAATGCCAGGCCTGAAGGA
ATCCTAGCACCTACCTTATCTGTAAGTTTGCCTTAACAGA
TTCACAACTCTGGGGGAGAAATACTCAACCAGATCAACTG
GTTGCGCTTTAAACCAATGGTTCTTAAACTCAACTAGTCA
CTCATACCTCTCTGGCCATCCTTATATGCCTATCTCCCCT
TTCTTGAAACCATTATTTCACATTCCTTTAAAACATTTAG
GCTCTCCCTATATTTATATTCAGGAGAAAAAATGATCTTA
TAGAAGAATCATCAGATAAGGATATTACTCCAATATAACT
ACAACTCTATCCTTTCTTGTGTCCATTTTCTTCTTCTTTC
CTAACTCAGTACAGGAAGTACTCATCCTTCTATCAATGTC
CTGCCCTAGAAAACCTATGCAGCACTTTACACACTGCCTT
GTTCTCAAGGGTATAAGCCATGTTACCTGCTCCTGATTCT
GCCTTAGTCATCACTCCTTCACTACTGGATCATTCCCCTC
AGAATATAGATAAGTGCCTATGTCTACCAGTAAAAGTACA
TCTCCCTACTATTTTAAATCTCGATATTTCAGAGTATTTA
TCAAAATTTGTAATCATTCCATTTATTTGTTTGGAACTTC
TGGAGTGTTGGCAATGTTCTAGTTATTGACCTGAGAGTTT
ACATAGCTTATATTTTATTGAGCTCTACACTTATGTTTTA
TGAAGATTTTTTTGTATCTATTAGACTATAGGAAATTAGT
TTTTGTATTTAATACATAGATTTGTAAAATATTTAAATGT
TAAATACATTTATTATGAAAGTCTCATTTTTGTACTGACC
AATATGAACATTTCATTGATAGTTAAGCAGGAGAATAAAA
ACTAATTAAAACATCTTCTTGTTACTAATAAATTCTCATT
TTGTTATTTTGAATTGAAATGTGGGGTCTTTATAAATTAT
TAACTTATATAAAACAAAAAAGATTAAGAGACAACTAATC
ATAATCCGCAAAGAGGAGAACAGAGATAATGTGGGAGGGA
CAATATTTACAGAAAGAACGCCTGAGGAGTTTTCAGATTT
AATGAAGGATATAAACTTTTTTATGAAAGAAGCAATTCAT
AGACACTGAAAGCACAACGTACACAAATAAGAGAAAATAG
TAATTCAGTGCCTCACCACATTGTAGTGGAACTTCCAACA
GACAATACAAAGATCAATTCTAGACAGTGGAGTCATGAGA
TGAAATTTAAACAGAACTGAATGGTGTGAAGGAGTGAACC
ATGCAGGCTTGCTTGAGGAAGACTGAAAGTGAGTGAGCTG
GAGTACATTTACAAGAGAAGTGATGGGAAATGTGTTTGGG
AATTTAGGCAGCTCTTGTAAGTCTTGGAGGTCCGAGAAGT
GTGCATTGTTTTTTCTAAGTGTGATAAGAAGCCATTGGAT
AGTTACATGTATGTGAATAACATAAATGAACTCATGATTT
AAAGTGATCACCCTACCTGTCTTGTGAGGTGTGGACTGTA
TTGGATCAAGAGTGGAGGCAGAAGGATTACTCTGGCCAGC
CAGGATATGGCCATCTTCTGTGTGAGAGATGAGAGTTGAC
TGGAATAATGTGACAACGGTAGAGAGGTGTCAAGGGGTTG
GATTTGGAATGTATTTTGAAAGTATAGCCTCATGGCTGTA
ATCCCAGCACTTCAGGAGGCTGAGGCGGGCAGGTTATTTG
AGGTTATTTGAGGTCAGGAATTTGAGACCAGCCTGGTCAA
TGTGGCAAAACCCCATCTCCACTAAAAGTACAAAAATTAG
CTGAGTGGTGATGGGCACCTGTTATCCTAGCTACTCAGTA
GGCAGGAGAATTGCTGCTGAGGCAGGAGAATTGCTTGAAC
CCAGGAGACAGAGGTTGCGGTGAGTTAAGATCATGCCACC
ACACTCCAGCCTGGGCAACAGAGCCAGACTCTGTCTCAAA
TCTTGATGGATTTGAACGTGAGCACCAGGGAAAGAGAACA
ATAAAGAATGACTTTTATGAGACAGGAAGAGTTGGGGGTA
CAAAACAAAATTCTCTTTTAGACATAATAAGTTTGAAATT
AACATTAAGTTGAAAGGTCATAAAGGCAATTGGATAAATA
TGTCTTAAATTCAAGTCAAAGTCAGGGCTGAAGATTTGAA
CTTTATTAATGTTATAAATAATATAAATAATGTGTGTTGA
CTATAACAGGTAATGATTAATTTATTAAGGTGTCTCCTGA
CCTGCAGAAAACAGTCAGACTTTTTTTCCAAGACCAAGTA
TACTAATACAACTGAAAGATATTTTGTGAGAGCTAATTTA
TTTGATTCCACCTTAACATTCCAATCATGCCTTGCAGTAT
ATTGAAGGCTGCAAGATGATCAAATTTAAATAGTGCAATA
TAGGATTTCATATTTACTTCACACTTTTGGACTATGTTTT
ATTGAATAACAAATTAATAATATTCTACTTCAATATTAAA
AATATATTGATGCTTATCTCCCCAAAACATCTCCCCTCGC
TGGAGGACTCGAGTGATCCATAGACTTGCTTATACAGAGA
TAGGGAAAAAAAGAATCCTTCAACAGCCATTTTCTCACTG
CTCTGGGAGATCCTCTGCTCTTCCCTTCCTTTTAGCCAAA
GCTAAAGAAATGGAGTGAAAAAGCATTGAATTTATTCAGT
GTCATCTCCAGCTGGCTAAGAGAGTATCTCTCCGTGGCAC
TGCGGCAAAATGACACAGGAAAGCTGCTCAGTCTCATTAA
CTTTACAAGCCAATCTGCTATTAGCATCTGGTGGTAAATT
TGCCAATAATGAAAAAGGCTGGGATATACCTCCTGGCATC
ATAGTTTTACACATTTTGAATATTCAGTATGATCTTTCCT
GTATTTCTGATCATCTGCCAAATTCTAATTTTTTAGGAAT
AGCAAGGAATGTTGTTGGCAGGAAGATTGACAGGAGATAC
AAGCCTGGATTTTGTTTTGTGTTATTTTATGTGTTTATTT
TTTTTTACAGCATTGTTCTAGTGCACTAGAGTATTTACCT
CAATTTCCTTACTTAGAACAAGAGATACCCAGTGACTAAT
GAGCTTCACTAAGCCAAACTTTGTACTGGAAGCTTCAGGT
TTTCTACACATTAAAACCAGCCATGTCTTAGGCCATTGAA
AGATACATCATCATAACTCTAGACTGAATTCTCTCCATTT
TGAAAGCTGATTTCTTTTCTTATCTTTTCTTTACTGATAT
GGAGTCTTGCTCTGTCACCCAGGCTAGAGTACAATGGTGC
AATCTCGGCTCACTACAACCTCCATCTCCCGGGTTCAAGC
AATTCTCCAGCCTCAGCCTCCTGAGTAGCTGGGATTACAG
GCACCCGCCATCATGTCTGACTAATTTTTGTAATTTTGTA
GAGGCGGGGTTTCACCATGTTGGCCAGGCTGTTCTCAAAC
CAGGAGTTCAAGACCAGCCTGGCCAACATGGTGAAACCCC
GTCTCTACAAAAATACAAAATTTAGTTGAGTGTGGTGGCA
AGTGCCTGTAATCCCAGCTATTCAGGATGCTGAGGTATGA
GAATCTCTTGAACCTGGGAGGTGCAGGTTGCAGTGAACCG
AGATCGCACCACTGCACTCCAGTCTAGGTGACAGAGAGAG
ACTCCATCTCAAAGAACACAAAAATAAAAGTAGTTTTTGA
TTTTGCAATTTGACCACAGAAACCTGCATTTAAAATATAA
TTGTCTAGTTTTTACCAATATTACCGTGAGCCAAAACCAA
CTAAATGACCACAGAGGAGACTGAGATGAATTCAGGCACA
AGATTTAAGTCCCATATAGACGTGAGAAACTAATGTCAAA
GAGTATTAATGTGTCAATAGGAATTTTTAGCAACATATGT
CAAGCTGCCTTATCCAAGTTATTCTTGGCAAATACCACAA
TTTCTAAATTAAATGCAATGCTGAGGTCAACATGTGTAAA
TCAGAAATGATGTTTTTACATAGAACAATGATCTCATACT
CATAGTGCTTTCATTAGAATTTGATGTTGTATTTTCATGC
CTCTAATACATTCTAGGATCTCTGTTTTCTTCTTGTCCCA
AGATTAAGGCATATTGTGAAAATAAAAGCTAGACACAATC
AAGAAACCACATCCGGCCGGGCGCGGTGGCTCACGCCTGT
AATCCCAGCACTTTGGGAGGCCGAGACAGGAGGATCAGGA
GGTCAGGAGATCGAGACCATCCTGGCTGACACGGTGAAAC
CCCGTCTCTACTAAAAATACAAAATCTAGCTGGCCGAGGT
GGCGGGTGCCTGTAGTCCCAGCTACTCAGGAGGCTGAGGC
AGGAGAATGGCGGGAACCCGGGAGGCGGAGCTTGCAGTGA
GCTGAGATCCGACCACTGCACTCCAGTTTGGGCGACAGAG
CGAGACTCCGTCTCAAAAAAAAAAAAAAAAGAAAAAGAAA
CCACATCCATTGATATCATTCATCCAGGTTTGTTTTTGAG
TTAACACAGAATAATAAATCTTATTCTCAAAACCACAACC
AAATACACCTATTAAGAAGAATAGATATGTTAACACTTCC
TAATACTTAAAAATACCTTCAAAATATATCACATCACCTA
TTCCTTTCAATATACCTTTGGGGACGTTATTGACAGCTTT
AAAGATGAGATTAAATGAGATTAAACACACTGCAAATAGC
AAGGAAGAAAAGACCAAATCCAGATCTTATAATACTGCTG
TTTCCACTGTGAAGCATCTATCACTGCAAGACAGACATTT
TTATAAACTGTGATTATGTTACTCACTATCCTTGAAACCA
CTGCTTTGAGTGGTTTAGTTAATGTGGATGTATAGACAAT
CTTTTACTGTTTTGTTCAAATGTCTTACCCTGCCCCGTTG
CAACCAACAATGCAAGTAAGAAAAACGAGGCTAATGCTAT
TGGCACAAAATGTAGCCATGTAATTTAAAAATCCAATTGA
TTTTTTAAGACCGAAAACTTTTTAAAAATTTGTAATGAAA
GCATCTTAATCCACACACCTAAGATGTTGTTTGCCAAAAT
TAAAATATAATGCTGATATTTTTATAATTTATTCCTCAAG
GGTGAAATTCTGAATATAAGAAGAATGTCCACCCAGGAAA
TGTATATGTCAGATGGAAAGTGAAGATGAAATAGAACCAC
AGATAACTGAAAATACAGATCTCTTTCACTGCAAAGTGCC
GTATCTTATGAGTCCATTAAAATACTAAAGATTTGCTAGT
AGTTGAATCAGCTAAAGGACTTTTTCAAAACTATGAACCA
TATAAAAATATATGTAGAACCAACTTTTCAATACTTTACA
CTTTGTCATTCTGCTCATTCAACTTTAGCAGGACCTAAAA
AAGCTTTAAACATTCACCATTTTTACTCCATTATTTTGTT
GATTTTGCCAGTGATTTAGTATATAAAAACATTAGGACAT
ATGTCATGAGTATTTCATCCCATAGCCATCAAGTAAAACT
ATAGTTTCTAGAGACTACAAATTATGGATGACCAGTAGGT
TCTACCTATGAACTAGGTATATGCAATAAAGTAAAATTAA
CCATCAAAAACAAATGGTGTCATCAGTTGCTATATTTAGT
AAACCTATTTGAAGTGCTGAAGGTCTGAAATGTGGAGCAT
CTTATCATGAAAGATAACAGTGCTAGAAAAATACTGAAAA
AGGGACAATATTTTTTTCTATGTAGAAAAAAAACTGACAT
TAGACTCCAGCCAGGAATAAGAAAGTAAACATAATTTGAC
TGCCTATGATAAACAAAAATGCAAAAGCATTTAGAGGCAA
ATCCTTAAAACCTCTAAACTTATTACTGGTAAAATAATCA
AACTTATCAGTGTATCTTGAAATCACACAATTTTCTACAT
CCTACTCCTCTTTATATTTGTGGCACATAACCCAGTACCT
GAAATATACTGCTTAAAAATACCATCTCAATTTTACAGAA
TTTTGTAATATATTAATAATATCAATTGTCATAACTAAAG
CTCTAAGCTCTTGAAAGCAGCATTATAGCCCAAACATAAA
ATATTTCAGATGAACACGTTGCCATCCTTGTGAAATTCTC
CCAAGAAGGGGAAAATATCCATATGCTTTGTGATCAATTG
GCTGCAAATATTGCTGTGTGCTTTGTCATAACAGGCTGTT
CTGCTGTAAAGACATAAACACTGGCTCATGTCCAGTTTGT
ACAAAAGATTAACTTTATCAAAGTCTCTGAAGATAAAGGC
TCAGGCCAATTCATGTGACTGTGATCACAATAGCATAACC
AATACGAGAAAGCGGACAAAAGAACAAGGACTGCCTTATT
CACAGTGAAAGACACGGGTGCATAGTTACCGTACGCCTCA
GCAACAACAGCAAAACATTGGCGGAGTTACTTGATGTGGT
CACCAAAACCAATTCCATTTTTTGTGGAACTGGTACCGCG
AATGCTGATTAGATAAGGAAACAAAGCTTGCCAGGTCTTA
GAGGAAAACATTTTTTCTATCGGTTGTTGATGAAGTACAG
GTAGAGTGCAAAATATTTTTCTCTCCAAATAGATGATATG
GAGTAAAGTACAGTCTCTTGAGTCTTGTGATTCAGAAATG
AATTTGGAATTTGCCTTTTCCCCAGAGATTTTCCTAAAGG
GGAATTTTGGCCACTGGGTATCAAGACCACCGGGAGGTGA
TAAAACCAGGTTTGACAGAAGTTGTGAGGCCAGTGGAATT
CACTGTAGCCTTCTGTTTGGAAAAGGGTATTCTGGCTAAC
TTCCAGACTCACACTCTTGGTCTGCAGGAAAGGCGACTCA
GCCACCAAAAGTAGCATTTTATACAGCTATGGAGAATAGA
CTGTTGGAAAAAAATAATGAATCTTGACTTTTCGTGGGTG
AGAGAAGGAGGAAAGAAGTAATTGGTGGTGTCCTGCTTGT
GGATAAATAAATATTTAAGACTCATCTTCTACATTTCTTT
TCAATGATTCCTAACGCGTATTCATAAAAATTAAAACTGA
ATATTTAGACCCAAAGTTTCCTAAAGGAAGAGAAAAAGCT
CAACTTCAACTACTTATACATTGAAGTATGTAAGGAAAGA
TTTTCATTTTTTCTTAGATTCTCCCCATTAACAATTGGGA
ATAACATCCTTTTTAATGGTTTATTTTCTTGCACATGTAA
TATTATGTATGCACCATATTTTAATATTGCTGTACGGTAC
ATTATATTATTGCTCTGTGGTAGAGGTAATTTAATATAAC
TGCTGGTTATGACCTTTTTGTTTTACCTTATGAAGAGAAC
TTTAAAATGCATTTATCATGATTGTCTATAAAAGATAGTT
ATTTGTGAACTCTTTGGAAGAGGCCAAATTAACATAATGC
CAAAAGATTTTCCTCTTTTTAGCTTTTACATTGCTTCTCA
TTATTAAGCAACCCTAAACATGAAAAAACACATTGAGTGT
TAATTTGGGAGCTTTAGTTTGGTACACATATACCAATGCA
GAGAGTTTGACTCATTAATCTGATGAAAGGAGACTGAGTA
CTGAAAAGCCTACAGTCATCAATATTTGGTCCCTGGCCCT
CTGTATATACTACTAAGATTTTCCTCTATCTTATCTTGTA
TTTTACTTTTGCAAATTAAATCACTCGACAAAGATTTGTG
CAGCATTCAAGCTAAGCCAGAAATACCTCAAGTCCTGGTA
ATGTCAGGATGGGAACCATAAAGCTTATGACACTGTAAAT
TCTGAATTCTGTTTAATATTATTTAGATTTAGAATTCCAA
TAGCTCTGTGGAAATAATTTTTATCCTAATACAAACTTTT
CACTTGAGAATTTATATGAAAATAATTATTTCAAAGAAGT
AGAGAAAACAAGCTTATTCCTTTGTTTGGGTCATACTACA
TACAGTGAGAGCACCTGAAAAATCAGCCATCAATGCTGGC
TTCCAAGTGCTAGTCAGTAAGTGATATATATTAATTATCT
CAGTTTACTCACACAGCAAAGAACTTAGTAGTGATATTAT
TTTATAGATGGGGAAAGTGCTACCTAAAATTATTAAATAA
CTAACTTGAAGTTACACACAAAAAAATGAATGCTGGGTCC
CTGATTCTAAGTCTCTTTTTATTATACTACACGTAATATT
ATTCAGATGGCAGAATTTTTTCTGTTTGGCATCTTAGTGA
CATAGATAATGTCTTGCCACTTCTAGAGTTAATTTCTCCA
TAATTTCATTCCCAGATAACTTATTACTTTCGTGAGCCTA
AAGCAACTTACTTTTTATTATGGATATTTACATGCTGGTC
TTAATACTCTTGGAAATTTAAAGTTTATGTCAAGATTCAT
GTCTTTGTCATAAATGCATAATCTCAGTGCATAACATGGT
ATTTGACACATAATAGGTACTTAATATTGAATAAACAAAT
ACTTCCCAGGAGGTTATCATTTGTAAAACATCCTAAGAAT
TTACTATAATAACACCTTGTTCTTTACATTAAAGAAGACT
AATTAGATTAGGTAAGCAAATGTTGTGGCAACAACTCACC
AGTAAGTAGAATCTTAAAAAAAATCATCATTTACTCTTCC
TTCTTCTTTCTATCACATTACAACTTCTAAACCTGATCAC
CTACTATCTCATTTTATTTACTTTCATTGATATTTTACAA
TCTTATTTATTTCCCAGCTGCTATCCACCCAAACTTTACC
CTGCAATCACTACCACCTATGCAGAGATAGCTTTCTTTTC
ATCTTTTTCAGTCTATTTTTTTTTCAGTTCTTCAAAACTC
AATTTTGGATTTTCTAGCCCCATTTGACTTATCAATGGTG
CTTCTCTTAAGAAAAAATTCATCTTTATTTTTGTTTGGAT
TTCCAGTGTAAATATGCCCGATTATTCTATGTCTCTGTTT
CTAAACAAGACTCTAAATTTTTGGAAAAGAGGTGCCACAT
CTTGTAAGTACCCTGAAAAAAATGACCCAAACTCAAAACA
CTCAGTACAAGGCTTTTGGTAAGCCTGTAGCAAATATTAA
CAGACATACAAGATTAGAAAATACTGCAGTGGTTGGTTAA
CTGCCATTGTTAGACAAATTAGCACCAGTTGTTTAGGGTT
TAAGGGTTCTACCATATTTTTGCTAATGTTCTGAGTCAAC
CAGTTATTCTAAATGTGCATTATTAACATATTACAAGATT
GACAGATGTTCACTTACACAGAGTTGACAACGGACTTTTT
CATGTCAACATTTATTTGTATAACCATCTTGTCCAACCAT
ATGCATGAACATTTGATCCGTGGAAGTTATGAGCTTATGT
ACATTATTTTCAGGAGGGAAGAAAGTTGAAAAAAAAATGT
GCTTTTATGAATGTGCTCCAGATGTTCAGCAACAAAAGTT
TAGAACTTGGAAATCAAACAGCACGTTATATATTATTGGA
TATGTTAAGATCTGCTTTCAGGGACTCTTAAGTGCCTGCT
CATCTGTTTTTCTGTCTTCTCAGTGCATTGTATTTTTTTT
CCCCTAAATGGAAATTCTTTATTGATACTTTGTGCAAGAT
ATAACTGTCATTAATTATTATCCTAAAATATGTAATGAAC
TCGATGCTTTCACAAGGAATTAAACAGATCATAAAGTTCT
AAAATCTGTTGTTCACTCACATGAGCCAATAGAACATGAG
TGGATAATTTAAAATAAGTGGTTTTATGTATGTGTGTACC
TTTCTATTCAAAATACTCAGAAGCAAGTTACCACACTATC
AGAGTTTTTTACTGTATATAAAAATAAGTAAAATGACACC
ACTATAATCAGAATTTGGGGCTCATTTGGATAATAAAGCT
TGACTGGGGAAAGTTGGGCATACTGGAAAGATCATGGGTC
CTGATTGAAAGGAAGGAGCTGTCCCCTGCCACTTTATATA
TTTAGAGGGGAGTTGGGGAAGGACAAAGGACACCAGACGA
GGCAATAACTTTATTCTCTGATGAAAGAAGCCCTGTTTAA
GAGAGGAAAATAATCTAGAAACAAGTAGTTATTAGTGACA
GTCCTCCCCTGTGAGCTCTGTCCTGCTCATACAGCTCATT
GATAGGTCTTATAAGAAAGGAGTTGGCAGGGAAGGGGGAG
AAGATGGTAGGGGCATCCAGCCCTTTCTCACCTTACCTAG
TAAGGGATGCCAAGAAGGTGCAGAATGAGCAGAATTTGGA
AGAATGAGATGGAAGGGCAAAACTCTTTTTGATATTTAGA
AAGGATAAAGTTTGATCATTTAGTTAAGATTTTCAGCCAA
AAATTGCTTGTTGACCTCCACATATTCTTCACTCCACTAG
GAGATACCAATTACCTTCTCCCACATTAGGCGGGGGTGGG
GGGCGAGGTCGAACAGCCACACACGTGTTAGTTCCCATTC
TGAAGAAGATTCTTACAAAAAAAATAGCATTCATGTAGTT
GCTTTGTTTATGAAGGTCTTTCTTGGTAAACAGACCAAGG
AATGACATGCCTGTCACATAGCTGTTAACCTTGCTTGGCC
TTCTTCTTAAATTCCTGTGGATGTTCTCATATCATTATTG
CCCTGACATTAGAAAAGTAATGAAGGGCTTTTGCTATAAC
ACAAGTAGTAATAGGTGTTCATTCTATAATGATGCTTTTG
GTTGGGCACAGTGGCTCATGCCTGTACTCCCAGCACTTTG
AGAGGCGGAGGCAGGCAGATCACTTGAGGTCAGGAGTTCA
AGACCAGCCTGACCAACATGGTGAATCCCCATCTCTACTA
AAACTACAAAAAATGTTAGCCGGGCATGGTGGCATGCACC
GTAATCCCAGCTACTCAAGAGGCTGAGGCACAAGAATCGC
TTGAACCTGGGAGGTGGAGGTTGCAGTGAGCCAAAATGGT
GCACTGAACTCCAGCCTGGGAGACAGAGAAAGACTCATTC
TCAAAATTAAATAAATAAATACATAAAATAAAGCTCTTAA
TTTAGATAAGCTCACCTGCGGTTTTAAGGAAAACATCCCA
ATTGAGGACAGTTGTGGAGGCCCCTTTTGTTCACAATACC
GCACAGCCATCCAGGTCACAAGGTACACACACAGGGCAGA
CATGCATGCAACAAGTTTTCAGTGAGTTAGATGACTGGCA
ACTTATTCAATTTAGATCACGGTGCACTGTTTTGGAGAAG
TCAATTTTAAACAAGCTTTCATGTATAAGTGACACTGACA
GATAATAGGTTCAATATCAGTGCTTCAAACCTATTCACAA
ATGATTGTCCTAACCCACACCACCTCAGAATATGACTGTA
TTTGGAGATAGGGTCTTTTAAAGGGCAATTAAGTTAAATT
AGGTCTTTAGATTGGGCTCTAATCCTTTAAGACTGGTGTT
CTTATATCCTTACAACAAGAGGAAATTTGGACATAGATAT
GCACAGAGGAAAGAGGATATGAAGACACAGGGAGAAGACA
GCAACCTATAAGTCACATAGAATGAAATTGACCCTGACAA
CACTTTGATCTTGGACTTTTAGCTCCCAGAATTGTGATAA
AACAAATGTTGGTTAAGTCTCCTCAGTCTGTGCTACTTTG
TCATGGCAGCCCTCACAAACTAAGAAGGCACTGTCACTCT
AAGTTCTGGTGTATGTGAGGCCATAGATGCCCTCTATTAA
GATGACACAGATTCTTTGTTGGGTCAGACCAGTTCCCCTG
AGGTGATGAATTAATGCCTGTGAATCATCTGAGCCACAAA
AGCCAAGAAAGAAGGAGCTGGGCCTTGCATAATGACTTTG
AGCAGGTTGCTGGTCTCAGGGAATTATGCCACCTCTAATC
TAGCATTGCAGCCAGATTTCTGCCTGGGGGCAGATGTAGT
CTGTTGAATCTCTGCATGGTTATGGTTCAGTCCTTGTTAA
TAGGTTTATTGTCTTTGCCTCACTATTGATGGCAGGGAAA
TAATTAAAAGGAGGGTATTATTACAACCTAGTAATAGATT
CATAGGGATTTGATTACTCCTGACCACCCACAATGGCAGA
GTATAAAATAGGCTTACTACAAAATCCACCCCATTGATTC
AAACCCAATTCCCAGTCCCACCAGGGAACTATGGATCATG
GCTGAGATTATAACTTTTGACATAGCAAATGTGTTTGCAA
ACACAGTTTAACTCTGAAAGTGGGAGAAGCAGATATGACA
AACCAATGTAGGAGGAATTCATTGAATAACCTGGGCCAGT
ACCAGGGAACACCACTGACCTTGCTAAGGATGACTTAAAG
CAGCGTAAAGCAGTATCAAGAAAACTAACAGTGTTAAGCG
GATTTCGTATAATCAAGGACTCCTTCTCTGTCAGGGGAGG
ATGATTCAGGAGAGGTGAGGGGAATCCAGAAAGCAAGTCT
TTGGTTTTTTTTGTTTGTTGGTTTGTTTTTGTTTTTTGTT
TGTTTGTTTGTTTTAAACAGAGTCTCATTCACTCACATTG
TTGCCAGGCTGGAGTGCAGTGGCGTGATCTCAGCTCACTG
CAACCTCTGCTTCTTGGGTTCAAGCGATTCTCATTCCTCA
GCCTCCTGAGTAGCTGGGATTACAGGCATGCGCCACCACA
CCTTGCGAATTTTTTTATTTTTAGTAGAAACAAGGTTTCA
CCACGTTGGCCAGGCTGGTCTCGAACTCCTGACCTCAAGT
GATCTGCCTGCTTCAGCCTCCCAAAGTGTTAAGGTTGCAG
GTGTGAGCCACCACACCTGGCCGGAAAGCAAGGTTTATGA
ATTTTCTAATCTGCTGGTGTCACAGGTTTCCTGGTTTGCT
TCCAAGATAACTGGAAAGTAAACAAATAGCATATAAAGCA
AATGGAAAGACATGAGAAGAGGCCACAGACCTGACTCAGC
TGTAAGCCACTAGTAATTGCACTAGTCAAACTAGGCAAAC
ATAACTGCAAATTTTATGCTTGGCTAATCATAGGACTCTA
TGCTGTTTGGGAAAACACTAGCCATTCCTAGCACAGACAG
TTGGTGAAAACCCTACACACGGTAGGCCTAAGTTGATATA
AGCCTTTTGTGTCATTAAGGTAAGTGGTTATTGCTAATTC
AAGGCAGAGGTAACATCAGAAGCACCGCTACAAAACCTAA
TAGAAAAGTATACCCAGTAAGCACCTTTAAGATAAGTTAC
CTGGGCCTGATTTGGATTGATGCTCCCTTGTGGAAGCTCT
GGGGAATGACATAGACCAGCAAGGTAGGTGGTCCTTCGCC
ACCCTCAGGCCCTGTAAGGTGTGGGTGAAATAATCATCCA
GTCCTCATGAGCCGAACAGGCATGACTAGCATTCCTTCAT
AAAATTAGAGGTGTATACTCAGGCTATAGCTCAGGTCAAA
AGTAGGCTAGAGAATCTGGGATACAGTGAAAATCAAGGCT
TAAAGTTGGCCCTGTAGGAGTCCATTCAGTGTAGACCCAT
TTAGAGCAAAGCAGTCAAGGCGACACCAAACTGATTATCT
TCCTCTCATAGCTTGTTGGGCAGTAGTCTTCATCAGGTTA
ATATAATTTTAAAGGATAATTTCTTAGTTTCAGAGATACA
GCTAACAGTTTTTCTCCTCCAGCAGAATTGATCCTTGTGC
AGAAAAATGTCCCCCAGAAATTCTTTTTAAATCAAAGAAT
TCTTCCGTTACTATTTCCCCATGTTCTAGATTAATTAAAA
AGGAAGATGATTCTCTTAGCTCAAGAGAGTATCAAGTTTA
TATTTCTCAAAATCCCAGGCAGTATGGTAAATCTTAAAGC
ATGCCCTGATATGAAATTAATTGTTCTGTAATCATCCAGT
CAGGGAAGGAAATATAATTCTTTCCATGGATTATAGCTGG
TATAAAGGCCAAAAATGCAGACTGGGGTGTATACTATATC
AGGCACAACAAATGACAAAGTTACCTAGACACAGGCCTCA
TCACGCAGGGTGGGTCTTAGATAATTCTCCAAAGTCTCAG
TTTGTATCAACAAACCTCAAAGACAGAATGATGTCAGGAA
AAGCAGCAAAGTAAGGACCTCTGAAAATGAGCTCCTTCAC
AACAGGAATGAAGAAAAAAAGGGCAAAATTGTCAAAATCA
ACATTTTCAGAACTCTGGCATGCAATCAACCACAAGTTTG
CAGCAACTCAGGCAGCATTTATATTCAAGAAAAGCAGTTG
AATATTAGTATGAACTTTTGTGGCATTTTAACTTGCTTTA
GTCCCAGCTCCTGCTCTCCAGCTTGTAATAGCATTGAAAA
ATAACAGCTCACAGTCACAACACATCCTGAAAGCTACCGG
AAGGAGGATATGGTAATGGAGTACTTTCAAACTCTAATTC
CCAAAGAATTGTCATTATTTGACCTGCTGGTAGTTCCCTG
GAAGACCTCATTTAACAAGATTATCTATATTTGGCCTGAT
GTGAAACTCAATCAGAGCAAAAATTCTCTATCTGAGAGGT
GTTTGTCAAAAGCGATTACAGGCAAGCATTTTAACCTCAT
GTTGGCTGGTATAAGGAGGAATAATAGTTGGTGTAAACAG
CACACTAACCAAACAGATAAAAAGGGTAAACTAGGGAATG
AATTGTCTGGAGGGACTTTGAAAAGTCATGACATATCCTA
GAAATCTAGAACACCACACACATGTGTAGGGTTATGCACT
TACCTGAGAAAGACTGCAGAAAGCTGAAAGCTATCACTTC
TGGCTTACTTGGAAGCTCTACATGAACATAGAGTAAAGAC
AAAAGCAGGCTTTTTTGCTTTGCTGACTATTAAAAACCTG
CCTGGATATGCACATAAAGTCCCACAGCAAAGACTGGGAG
ATTTTGCAGCTTCTGGTATTTAATAAAATATCTGTCTAAT
CATTTGGTAAACTAACACTAAGCTAACAGTGTACAGACTT
CAATGATCATACACAAGAAAGAATACTGACAGCTATTTTA
AATATGCTTTAACGAACTAAAAGAAACCAAGTATAAATAA
ATGAAGAATAGTATAAAAATGATGTTCTACCAAATAAAGA
ATATTAATAAGGAAACAGAAATTATCTCTCTATAAACATA
TACATGTTTACATATATTTGTATATATTATATATATTTTA
TATTACATATACATGAACATATATATACACACACACACAT
ATATGAACCAACGAGTCATTTTGGATTTGCTGGTGAAAAT
CCAGACCAGGTCCCTGGAGGAGCTGAATTAATGCCCATGA
ATCATCCAAGCAACAACTTATTGAATTTTTTTACCAAAGC
TTAAGAGTTTTTGGGTGGAGTCTTAGTTTTTTTAGACATA
AATTCATATAATCAGAAAGCAGTAATAATTTGACTTCTGT
TTTTCCAAGTTGGATGTCTTTTATTTCTTTCTTTTGCCAG
TTCACTCCGCTAGACCTCCAGTATGTCTATTATGTTGAAT
AAGAGCAGTGAAAGTGGGCATTCTTGTCTTGTTCCAGTTC
TAAGAGGGAATGTTTTCAACATTTTTTCATTTAGTATGAT
GTTACCTGTGGGTTTGTTGTTTGTGACCTTTATTTCTGTG
AGTCATATTCCTTGTATGCCTAGTTTGTTGAGGGTTTTTA
TCATGAAGAAATGCTAAATTTCATCATATGCTGTTTCTGT
GTCTATTGAGATGATTATATATGTATTTTTTGTCCTTGAT
TCTGTTAATCTGATGTATCACACTTACTGATTTGCATGTT
AAACCATCCTGGCATTCTTGGTATAAAACTCACTAAATAG
TATTATCTTTTTGATGTGTTGCTGGATTTGGCTCTCTATT
ATTTTGTTGAGGATTTTCCTTTCTATGTTCATGAAAAGTA
TTGATCCGTAGTTTTCTTTATTTGTTGTGTACTTGTCTGG
TTTAGGTATCAGGATGACATTGCCCTAGTAGAATAACTTA
GGAACAATTACTAACTTCACAAATTTTAGAGCAGTTTCAG
GAGAAATAGTATTAGTTCTTCTTTGTATGTTTAGTAGAAT
TCTGCAGTGCATTTATCTGGTTCTGAACTTTTCTTTTTAG
GAGACTTTATTACTGATTTAATCTTGCATATAATTATTCA
TAATTCATAGTTCCTGATGATTCATTGTGTGTCTGTGGTA
TCAGTTGTAATGTCTCCCATTTCATTTCTGATTTTATTGG
GGTCTCCTCTCTTCTTTTCTTAGTCTAGGTAGTGATTTAT
CAATTTTGTTTACCTTTTCAAAGAATAAGTTTTTCGTTTT
GTTGATCTCTTTTGCATATTTTTAGTCTCTAATTTAGTTC
TGCTCCCATCTTTGTTGTTTCTTTTCTTCTGCTAGTTTTG
GGTTTGTTTTCTTCTTGCTTTTTCAATACCTTGAGGTGCA
TCATTAGATTGTTAATTTTTAATCTTTCTATTTTTTTGAA
AGAGACATTTAATGCTAAAAACTTCACTCTTATCACTGCT
TTTTGTATCCCAAAAGTTTTGATATGTTTTGTTTCCATCT
TCATTTGTTTCAAAAACTTTTTTTATTTCTGACTTAATTT
ATTCATTGACCCAGAAGTGCAGGAGCATGTTGTTTAATTT
TCATGTATTTATATACTATCCAAATTTCCTCCTTTTATTG
ATTTGAAGTTTTAGTCCACTGTGGTCTGAGAAAATACTTG
ATGTGATTTCAAATTTAAAAATGTGTTAAGATTTGTTTTG
TGGTGCAACATTTAGTCTACCTTGGAGAATGTTCCATGTG
CTGATGAAAAGAATGTATATTCTGTACTTGTTGGACTGAA
TGGTCTGTAAATGTCTGTTAGGTCAATTTAATCTTAAGTC
TGTAGAAGAAAATAAAATATTGAGACACCAAGCTCACTAT
GCCAAGGGGAAAGTTAAGCCTGGGAACTGAGTCACACAAT
ACTTTTCTTTTTTCCCCAAACAGATAGCTGTAATTTCACA
ATCCTGTTTCATGGCATTATACATAAGGCAGGTTCTCACA
ATAACAAAAGGCCATATATCTCCCCAGATGGTCCCCCTCA
CAAATTCCTCACAAAAAATTATTTATTAGCCTCTAAATCT
TTCAGGACATGATACATATCTCCCCATAAAAACAGCCCTA
AAATTGAGTTCTGTTAAATCTCACGCTGTCAATGTTGATT
TCAACATTATCTTCCCAGGTACGAAACAAGGACAAGAAAT
TACTTCTCTGTCTACCCTGAGATGGAGGCATATTTTACTT
TGTCCTCCACTCCGTCTTTTCAAATGCTTACCTTATCTTA
TGTAAACTGTAGATTTACTGAGCACTAATTAGAGCCTCAC
AACAAGGTAACTATTTGCTTCACTACCTACTCTCTCTCAC
TTTTTCCCTTCTGCTTGATGTTTCCCCCTTTAAATACTGA
GTTCTCCAAACTGTCTTTGAGAAGCACAGGTCACAGATGC
TCCTGTGAACTTGTGTTTTGCCTGGGCACTTCCTCAAACT
TTGGCTCGCGAAATCTCCACTGATCAAGACACCTGCCTCA
GTCACTTTTGGGTTAATAAGTCCAATTTAGGACAAATGTT
GCTTTGTTGATTTTCTGTCTGGATGACTTGTCTAATACTG
CAATTGGATTGATGAAGTCCCCCACTATGATTGCATTATT
GTCTATCTCTCTCTTTAGGTCTACTAATATTTGTTTTCTG
AATATAGGTGCTCCACTGTTGGGTGCATAGCTATTTAGAA
TTGTTACATCCTCTGGCTGAATTTGTCTTTTTGTCATTAT
ATAATGACTTTCTTTGTCTTTCTTTTATTATCCTTGACTT
AAAGTCAGCTTTATTTAATATAAGTATAGCTATTCCTGCT
CCCTGTTGGTTTCTATTTGCATGGAATAATTTCTCTACCC
CTTAACTTTTGGTCTGTATGTGCTTTTAAATAGAAAATGA
GCAGCATGTAGTTGTAAATACATATAGTTAGGTTTTTTTT
TTTTAATCCATTCAGCCAATCTATATCTTTTAAATGGAGC
ATTTATTCAAGTTACATTCAGGATTTATTTTGATATGTGA
GATTTTCTTCCTGTCATATTGTTAATTGTTTTCTAATTGT
TTTATAAGCCCCTTCCTTCCTTCCTTCTTTCTTTCTTTCT
TTTTTCCTTTCCTTTCCTTCCCTTCCCTTCCCTTTCCTTC
TTTCTTTCTTTCTTTCTTTCTTTCTTTCTTTCTTTCTTTC
TTTCTTTCTTTCTTTCTTTCTTTCTTTCTTTCTTTCTTTC
CTCTTTCTCTCTTTCTTCTTTCTTTCTTTTTCTCTGTTTG
TAGTTGTGGTTTGGTAGAATTCTGTAGTAGTATCTTTGAT
TCCTTTCCCTTGCTCTTTTGTGTGGTTGCTTTACTGTGAG
TTTTGTACTTTTGTGTGTTTACATGTCACTAAATTTTGTC
CTTTCACTTCCAATTTAGGATTCCCTCAAACATATCTTGT
AGGACTGGTCTAGTGGTGATTTCTCATCAGCCTTTGTTTT
TCTGAGACAGACCTTACTTATGTTTCTTTCATGAGAGTTA
ATTTTGCTAGATATAAAATTTTTGGCTGGTTATTATTAAT
TCTTTGTTTCAGCAGTTTGGATATGTTGCCCCACCCTCTT
ATGACCTGAAGGTCTCCACTGAGAACTTCAGTGTTAGCCT
GATGGGTTTATTTTGTAAGTAACTGGATGCTTTTCTCTTG
CTGATTATAGAATTTGTTCTTCCACTTTGACTTTAGACAG
TCTGATTATAACGTGACATGATGAAGCCCTTTTTACACTG
CCTATTCCTGGGGATCATGAGTGTGGTGGTTAATACTGAG
TGTCAACTTGATTGGATTGAAGGATGCAAAGTATTGATCC
TGGATGTGTCTGTGAGGGTATTGCCAAAGGAGATTAACAT
TTGAGTCAGTGGACTGGGAAAGGCAGACCTACCTTTCATC
TGGTGTATGCAATCTCATCAGTTGCCAGTGTGGCCAGAAT
GTAAAGCAGGCAGAAAAATGTGAAAAGACTAGACTGGCTT
AGCCTCCCAGCCTACATCTTTCTCCCACGCTGGATGCTTC
CTGCATTCAAACACTGGACTCCAAGTTCTTCAGCTTTGGT
CTCAAACTGGCTTCTTTGCTCCTCAGCTAGCAGACAGCCT
GCCTGAGTGGGCCCTTGTGATCATGTGAGTTAATACTCCT
TAATAAACTCCTATATATATATGTATATACATTCATGTGA
GTTAATACTCCTTAATAAATTCCCCTATATATCTAAAATG
TACATATATATTCATATACAATGAATATATATGTGAATGA
ATATATATCATGACTATATATGTGTGTGTATATATACACA
GAGGAGTTCATTAAGGACTCACATGATCACAAGTTTAATA
CTTTTATTAAAATATATATATATGTGTGTGTGTGTGTGTG
TATGTGTGTGTTTGTGTATCCTATTACTTCTGTTCCTCTG
GAGAGTCCTGACTAATATGATGAGCTTCCTGTGTCTGGAT
GTCTAAATCTGTTGCTAACCTAGGGAAGTTTTCATCTATT
ATTTAACTAAATAGATTGTATAAAGTTTTTGATCTGTCTT
CACCCTCTGTAATACTGAAAATTAATAAATTAAGTCATTT
TATGTGGTCCCAAATGTCTCAAGGCTATGTTCATTCCTTT
TTATTCTCTTTTTTTTAACTGTGTCTGACTGGATCATTTC
AAAACACTTGTTTTCAAGTTCTGAAATTCTTTCTTCTGCT
TGGTCTAGTCTATTGTCAAAGCTTTCAAATGAGTTTTGTG
TTTCCCTCAGTGAACTTTTTAGTTCTAGAATTTCTGGTGC
TTTGTTTTATTTTTATATCTATCTCCTTGGTAAATTTATT
CCTCATATCTTGATTTTCTGAGTTCTTTGTATTGGCTTTC
AGATTTCTATTGCATCTCATTGAGTTTCATTATAATCAAT
ACTTTGAATTCTTTATCCGGGATTCTGAAGATTTTTTTGG
CTAAGCTCTGTTGTTGGAGAAGTATTGTGTTCTTTTTGGG
GTGTCATATTACCTTGTTTTTTTATGTGTTCTGTCTTTAC
ATTTATTGATTTGTGTAATCTTATGTAATTGTCACTTTTT
ATTTTTGAATTTACTTTTGTTCAGGGCAGGGATTTTTCCT
GAAGATGTGACTATAATTTTGGGTGGGAAGGGTTTTTTGG
CTTTGCTTCTGGGTGCATATGGTAGGAAAATCTCTCTATA
ATTTCTTTGGCTATAGTGACATCAGTCATCTCAATGTGTT
AGGTTTGATTATTGGTGGAGGCTATGGTAAAGTTGGACTG
GTGTCTGGGCCCAACTTCAGGTTTCAGTCATAGCAGTGGT
GGCCTAGCATGACTGTCCCTGTGCCTTGTGGTGGTATATG
CAAGCAATTGTGTTAGAAGTTCTAGGCAGGCTGATTTCTG
GACCTCTGGGTGGCTTTCTTGGGTGCCAAGTTTAGTACAA
TGCACTAGGAAAATAAGTGAGCTCTTGAGCTCCTGGGCAG
CTGGCATAGCGTGGGTGAAGGCTATAGCAGTGGTGGTGAA
ATGCTGGCAATGGGCTCTGTGGGCCAGTCTCCAGGCCAGT
AGAGGTGTTTGGATGTAGGAGGCCATTGAGGTGTTGGCTA
TGGGTTGTTTATGTTCAATTTTAGTTCCCCAGGAGGAGTA
CTCAGTTGTCCCAGGTGGTGGATTGTGCTGCGGAACCCCT
AGTGCCCTGGATCCCATACTCTGTCTCAGTGGGGATGAAG
CTGGGTGGAACTGGACCAAGAAGGCTTGTGCTCAGGCCCC
CCAAAGTCAAGTATCTGCATTAGCCATGACAGGTGGGGAT
GGCTCAATTGTTCAGGCCCTGGAAGACCACTTGACTGAGG
GGTTGGCACCACTGTACTGAGGTCCTTCCGTGGTGAGAGT
GGAGAAGGTTTCAGCAGTCACAGCTTCTGCTGGTAGGTGG
GGGACAGTGTTTTCATCCCACCCCAGACCTGGTGGGGCTT
ATTTGACTATCCCAGCTGTCACAGACAACTTGCAGGTTCC
ATGAGACCTACAAGTTTGCACCAAGTTTGTAACTCTGCCC
CAAGCTATAGGAACTACTACCCAGCTCAAGACTAAGCTTC
CATTGCAAATCTCATCCTGCTCAATTTCTGAGGGCAACTG
CCAGTGGCCACAGCTCACACCATGCTTACTTCTCAATACT
GGTTCCAGAATCCCTCTGCCATCATTCCATAAGCAGTAGC
CTCAGTTTTCCTATGCCTAGGACTGAGGCTGCTGGTTCCC
AAGACCATGCACAATTTGTTGGGAGTGAGGACTGAGTATA
GTGTCTTACTCTGACCACTTACATTCAAGAAGGGTGTGAA
ACACAAGGCATGCTCTCCCTGGAGCAATTATTTTATCTCA
GTCTTCTGGTCACTCCTAAGTTAGATTCAGGGTTTGGGAG
GGTCATGATGCTCTCTTGTATCCTCGATTGTACCAGGGAA
AAAGTGAACCACAGACAAACACTCATTCACTCTCTCCTGC
ATTGAGAGTCATTCCTACTTTCTGGCTGGTCCCAGTCACA
CAGGCTGCTTATTTTTTGCCTCCTTCCTAATTTTTAGAGT
TTTCTGTCACTTTGCTGTTGAACTCTCATGTTCCTCCTTG
GACAATATATTAAAAGTGTGATTGTCTACACATTATTTTG
CTTCTTCTAAGTGAATGAGGTGTGCTTGAAATACTTCCAG
TTGGCCATTTTGGGAAAAAAAAAGAAATGTTATTTCATAC
TCACTAAGATGCCTATAATCAACACTGGAAAATATCAAGT
ATTGCAAGAATTTGGAGAAATTAGCATCTTCAGACAGTGG
TAGTAGGAATGTAAAATGGTACAGCCACTTCTGAAACCAG
TTTAGCAGCTCCTCAAAAAGCTACAAATCATTACTATATA
ACACAGTAATTATATACTTACATATTTATTCAAGATAAAT
GAACATATTTTCACACACAAACTTGTACACAGATGTTCAT
AGGAGTACTATTTGTAATAGCCAAGTGTGGAAATAACCCA
AAAGTTCATCAGCTGATGAATAGATAGACAATATCTGCAA
TAGCTATATAAAGGACTACGATTCAGCCATAAAAAGAAGC
AGGTATGAATATATGATGTAGGTGAACCTTAAAAAGCATA
TTGCTAAGTGAAAGAAGCTGGAACTAAAGGTCAGATACTG
TATGTTAACATTTATGCTAAATGTCCAGAATAAGAAAATC
TGTAGAGACAGAAAGTAGGGTATTGGTTCCCAGGAACTTG
GTGAAAGAGGAAATGAGGAATGGCCCATTCAATATGAAAT
GGAGATAATGGATATGGGGTTTCATCGGGAGGGTGATGAA
AATGTTCTGAAATCAGATAGCAGTGATATTTGCACAAACT
TTTGAATATACTATAAATCTCTGAATGTCACACTTTCAAA
GGATAAATTTTATGACACGTGAATTATATCACAGCTTTTA
ACACACTGCAAAGGAGGTTTGAACGGGCCAAAATAAAAAT
TACAGGAAATGTATAATCAAACAAGCATTTTTATTTCTAC
TCTTTATTGAAGCTCTCAAAAATGATAAAAAAATTTAGTT
AAAATCTCAGTAGGTTAATAGCATGGTATGTGAATTATAT
CTCAATAAAACAGCTTTCAAAAGTATAAACGTATCAAAAT
TAAGAGACCACAAGAAATAATATTGGATGACTTTTGTCAA
CACATTTTTGAAGGTTGGAAATCTGGAAAACGACTGGCAA
CCAAATCAATAGAACCAAGAAATTTGAAGTCTAAAGATTT
GCAGAAGGGAATGCTAATATAAATACGCTGATTCATGCCA
CGGACCATAGGAAATGATTTTTTAAAATGAAAACATTTCA
GTTATCTAAAAGGCATTGATGAACCGTGACACTGAATGTA
GGATAATTTGTTAGCTGTTGGTATAAAGGACCAGTCAGAG
TTTTAAGTAACTGTCCATACCCTAGCAGAGACCAGCATTT
ATTCTCTGGAGAAATTGGACTGAGAAGCTCTAGACTTAAG
TCAGTGAAGAGAGTGAGTGAGAATGAGGCACTATGCCAAC
AACAGGGAGATAAAGAAACATTTTACATAATGAAAGGTGA
CAACCCCCTGCCCATCCCTAATCTTCTGCTTGGCTACCAG
ATTGCTATAAGGCTTGCTAACTATCCTCAGGTAAATAATT
AAAGGATTTCTCCTTGAAAAGCATTCTAGAATAAGAAAGA
ATGCCTCCTGGTACTTACATTTAGGTATCCCATGTGATTA
TTAATTTTATGTATCAACCTGGCTGGGCCTCCATGCCCAG
ATATTTTGCCAAACATCATTCTGGATGTTTCTGTGAGGGT
GTTTTACATGGACTAACATTTACATCTGTGAACTTTGAGC
AGAGCAGATTTCTTTCCATATTATCAGTAGGGGCCTCATC
CAATCAGTTGAAGGCCCCTCAAAGGACAAAAGACTGACCT
CTCCCGAATAAGAAAGAATTCTACCAGCAAGATGATCTTC
AGATGTGAACTGCAGCAGAGGCTTTTTCCTCGGTCTGCAG
CCTACCAGTCCATCTGGCAGATTTTGGACTTGCCAGTCTC
CATAATCACATAAGCCAATTCCTTAAAAATAAATATCCTT
CTTTCTCACTCCCTTTCCCTGTCTCTTCTCTTTTTCTCTT
TTCTTCCCTCCTCTCTCTTTTTCTCTCTCTCCTCTCTCTC
TCTCTTTCTTTCTCTCTCTCTCTCTCTCCATTCATTATCT
ATCTATGGAGAATCACACTTAATATACCCTGAAAAAAATG
TCCAGGTCACTATCTTAACTCTTCCAATAAAATTTATCAG
CCAACAAGTCCCATACATGAACATAAAATTTCAATGATCT
TTATAATGCTTTAGGCTAAGAAAACAAGTATGTGAGGAAA
ATCTAAGAGATCAAATCAAATAGATCACAGAAGATTTCAG
AAGAGAAAATGATAATGCAAAAATTTTTAGAAATTAGAAT
TAATATTCTCATAGCAATGAGAGAAGATGCTTTACTCATT
ATAAAAGGAAAGCAATAAAAAAGAAGAGAGTACAAGAAAA
CTTTTCTTAAAATAAAAACTATTATAAGATTTAAAAATTT
GAAACTATTGCTGAGAAAATATTCCAAAAAAAAAAAAAAA
GTCAAAAGGAATAATGGGAAGAAGATCAAATAAAATGACA
GAATACATGGATTTTCAGGCATGCTAGTTCTTAAAACATT
AACCTCATGGGTACCACATTAACTCTCATGAAGGCATTAA
AAACTGTATCCCACTAAAACAACGTATCAGGAAGATAACA
TAGAATCCAGGAAAGAGAGGATCCAACACAGGAGTCAAGC
AAGGAGGCATCCCAGGATGTGAATGACAGGCAAAGACAGA
GAGTAGATGTGTCCTTGAGCTAGAAAACAATCAGTCCAGG
AAGACCAGAAGAACACAGTCCTCCCAGAAGGGGAATAAAA
GCCAAAATTTTTAAATGGAATCAATAGATTACTTCATTAG
AAGAGTATTAGAGTTCCACTAGAGAATTTGGGAGAATATG
AGATACATTCATAGAAAATTTATCACATATTTAGCATATA
ATTAGAAGTATAGAAGAATACAGATATAAAACTAAGAAAA
CATTAGTAGAAGAATATGGAAATAAAACTAATAAAATATT
AATTTAAATATTAACCTTTAAAAATATAAAATGAATCAAG
TAAAATATTACAGCAATTAAACAGCAAACCAATAATTCAG
TGAAACCAAGTAGGTAAATGATATGAAGAGATGATCTATA
GAAATATAAACCCAAGGGGCTAATGTGCATGAGAAAAACC
TCACTGGGAACTAGAGAAGTTATAATTAGAGAAGTCGAAA
GTAAAGTGAAAGTCAGCCATCATTTCAGCACCATAGGAAA
TGGATACAGATATAAAAGTCTTGCAATACCAAGTATCGTA
AATGATGTAGGCTGAGGGGATAGTTTTATGTTGGGTCCAA
GAGCATAAATTTGTCAGGCTGCTTTGGAGAACAATTAGGC
ATATGTAGTAAGGCTGAAACTGCACATACTCCTTTTTTTT
TGAGACAGAGTCTTGCTCTGTCTGCCAGGCTGGAGTCTAC
AGGCACCTGCCACTATGCCCGACTAATTTTTTGTATTTTT
AGTAGAGATGGGGTTTCACCGTGTTAGCCAGGATGGTCTC
GATCTCCTAACTTCGTGATCCACAAGCCTCGGCCTCCCAA
AGTGCTGGGATTACAGATGTGAGCTACTGCACCCAGCCAC
TGTGCATATTCTTTAATCCAGGATTGAAGCACTGAAGAAA
CTGTTGGGAGTTTGTCTTGCACATGTCCATTGACATTTAC
TAGTCATAGCAATATGAGGCATTGTTTCTAGATATGTGTG
AATTTGTTGGAAGTATAGAAACAGGTTTGGCATGATAAAC
ATCAAATTCAGAATCCAAGTTAATTGAGAAGTGAAAGAAG
GAATTGCTGAGGAGAGGGCACATTAACTGAATCTATGAGT
GCTCTGAAGCTAAAGTAGCAATCTAAGTTTTTTTTTTAAT
GGGTAGCTATATGATTGTGTGTGATATTAGGTTAGTGCAA
AAGTAATTGTGGTTTTTGTCATTACTTTTATGCATGCTAG
AAGTATTTCTAAATTAAGAAAAATATGGGTAGGTAGGTCA
TGAAAAAATTGATATTTGTATCAAACCAGTCTGAAGTGTG
CAGAGACAGAAAGAATGTGATGAGCCAGTAGACTGAAGAG
GAAAAACAAACCCATGAGATAGATAACTCTGTAGATGGAT
GACAATGCAGGTGACATTTCAGACCAAGAGGAAGAACATA
GTGAAGGAAGCAACAGGAAATGGCTGTCAGGTCACAAGCG
TTGGAGTGAACCTTATGAGGATGCAAACTAGTTTTCTGCC
AACGATGCCTGTAATGAATATCAGTGAATCAGAAACCAGA
GTTCATCCCCTGGCTCTGCCATTCACTAGGGAGTTTAGCA
AGAAAATCAGTGTATCACCCCACCATAGTTTTCTTATCTG
TAAAAGAAAGGTCATTGCTAAGAAACTTCAACGCTATTAC
ATTTGCATGAGGAGATTTGTGGCTTCCACCTTTAGAATGC
ACAAGATGATTCTTGGTTTCTAATTGCATTCTTTTATTCC
TAAAATTATAATGGCAAATTATCTGACCCCTCACAAGCTA
TTACGCTGTTTTCCCTTTCCCGTTTCCCCCTGTCAGCGCT
TTCTAGCCTTGTTCTCTTAAAAAATGTTATGGTCTCTCTT
GGTTTTCAACAGTTCCTTTAATTTTTAGTTTTCTCATGCT
AAACCAAACTCAGTTTTTTCTACCCTTTTCTTAAATGTTT
GTTCCAGGGCATTTCATTCATTAATAAGAGAACAATTTCC
AGAAATGTTTGGAAACAAATATATGAAATATGATCAAACT
ACGATGCTACTAATAATCACACCTCAGCTTGACATGTTCT
CCCAGTCATATTAAAAAGAGAATCTATATGTATTTATGCT
CTATTTGTGTAAGGTAATTCCCATTTCAAAGCCAAAATAA
AAACTAGGAAAATAAATATCTTGATAATTTCTTTGATTTA
AAAAGGGAAACTTATTAAGTCACTACATAACTTCAACAAC
AGTAGAAGAAATATCTTTTACAAGTAAAGCCTAGATCACA
CTCAGACCGTTTGATTTGGGAAAGCTGACTTAGGTAATGT
GACCTAGACTCTTGACAAACAGATATTTGTCCTAATCAAA
GATTTATTTTAATAATTGCTTCACATTTAATATTTACTAT
GTTAAATGTAGTATTCCAGTACTGCTCCTATATATGAGTA
TTTACATATGATATTAATATGAAACTTATGATATATATTG
ATTAAAATATTAATTATATATGAAATTAATATGAAATTTG
ATGTATGTTAATTTCATATATAAATACTCATATAGGAGCA
GTACTGGAATAGTATATATATGAAATCTATATACTATTCA
TACATATTCATATATTTCATATAATAATATATAAAATATT
AATTTAATTGTGTTGAATCTGGATATGCATATATATCAAG
CTTTTTTAGAGTTTGATGTGGTATTGTCACATCTTTGGAG
TGTTGTATACCTTGGAATTCAAGAGTAAAGAAGCAATAGG
CACCTTTTTTGAAAGGCTGAGTGACGCCTTTGAATAAAGG
CAAAACTCCAATGAAATAAAAATAAGCAAAAGTATAAAAT
GCCATATAAATATGTAAAAGGAAAATAAATCTGGGACCCC
AAAATCAGTAAACCAAGGGGAAAGTCAAGCAGGGAACCAT
GTCAGGTAAACCTGCCTCCCATTTTATCCCTAAATAAGAT
AGGTACAAAGATAAAAAAGCTACAGACCTCCTTCACAATT
TGCCCTCAAGGAAATTCCTTGAGGGCCTGAAGATCTTTAC
CCTAAGCCAGTTCTGTTGAATTTCACCTGCAATGTAAACT
GATAGCTTATCTTTACAGGTGCAGGACAGAAAGTTATTCC
TCTGCTCACCTGGGACAAATGCATATCGAATTGCTTCCTC
TACCCTATTGTTTACGTAAAAATGCAGATTCACTGAGCTA
GACTAAATTGAGTATTCAGTGAAAGGCTGATCAGGACTCA
AAAGAATCCAACCTTTTGTATCTTATCTATCTATGACCTG
GAAGCCCCCTCACCCTTGGAGTTGTCCCTCCTTTCTGGAC
CTAACCAATGTACACGTTACACATACGCATTTATGTCTCA
TGTCTCCCTAAAATGTATAAAAGCGAGTTGTACCCTGATC
ACATTGCAGACATGTCATCAGAACCTCCTGAGGCTGTGTC
ATTGGAAAGATAAACTTTCTAAATTGATTGAGATTGGTCT
TAGATATTTGGGGTTCACAATTATAAGAATTTTTTTTTTC
AACTGCTTTGGTGATAGGGGGGTAAAATTAATGATTTTCA
TATAAAATTATAATCCTTCAGATTGTATAATTCCTCTGTG
ATCAATTTCATCTTCCTTCCAAACAAAGCACCTTGATATA
AAAACTGTGAATTATTAGGTAAAGGAAGACAGAAGTGTAA
TTTGGACGTAAAATAACCAAAGCAGTGAATTTGCCAAGCA
AAGAAAAGAAAAGCAGAAATGCCTTACAGTGGAATTTCAG
ACTAACTCAGCTTCAAGGGATAATGACCCTTGAGCAACTC
TTAACAGGAAGTCACAAAGTCAGATTGTGAAATCCAGAGA
GCTCAGAGGAATTCTAGAATTGGCAGCCAGTTGGATGGCC
TCATACCTGCCCTGGTTATATTCTAAGAGCTCTGATTCAC
TAGATGAAAGAACCAGAAATCTCTGGACTGTGACAATCCT
TCAAGTGAAGTGAGTAACAATGGTGATTTGTTTCAGAACA
GAGCCCACCCTGAGCCCAGGACTACAAAGGGAAAGTTGGA
AGAAAATATACAGAATATCAGAGTGTCAGCCATCTTATTC
ACAGGGATATCAGAGTGTCGGCCATCTTATTCACAGGGAA
ATCAGAGTGTCGGCCATCTTATTCACAGGGAAATCAGAGT
GTCGGCCATCTTATTCACAGGGATATCAGAGTGTCAGTCA
TCCTATTCACAGGGATACTATTTAAGACAGTAGCCATTAG
CTATAGGTGGCTATTTAAATTTAAATGCCTTAAAAATAAA
TAAAATTAAAGATGCAGTCCCTTAGTTGCACTTACCGTAT
TTTAGTGCCCTGTGGCTGACATACTAGACAGTACAGATAT
GGGGTATTTCAATTGTCTGGGCAGTCTTGACACTCAAAGC
GTGGTCTACAAATCAGCAGCATTGGCTTCACATAGACATT
TTAAGGAATGCAGAAACTCAGGCCCCATTGCATCTTAATG
TGAGCTGTATGCACATTAAAGTGTAAGGAGTACTGGCCTA
AGGCTCATTCCAGAACTCCAGTCGTTGAAAGATAAACCAA
ATGCAAATCAGAAAGCTGAGACAGAAAGCTGACTCAATAG
ATTGTACAAGAACTCTCTATGAGCCCATTTTCCCCAGGGT
TCATCCAAATGACTTTAAATGCCTGGTTTATGGTTGTACA
ACTATTTTCAAATGCTTTTCATGGAGCTAAAATAATGAAC
ATTCTGCTTTGGTCCAGGTTATCTAGGTAACATATATGTG
TAACATATATACAAACAACATTTATCAAGCACTTACTATT
TGTCTGACACTAAATTGGGCAGTTAATAGGCATTTTGAAA
ATGATTTCATGTAAGTGATTTTCAAACAAGTTCCTTTAGA
ATCAGTTTTTAATGATGATATAACTGATCCTCAACAAGGA
CAAAAATCATGCCCAAGAACACACGGTTAATAAATGATAG
AACCGCATTTGTACAAAAGTAGCTCTGTGTTTTTATTTTA
TTTTTCCAATCCACAGAGTTAGAAGATGTGTTATTATTTT
TGTTCAGGGCCTAGACTTCCTAGCCATAATTATTACTGTA
GTACAAATTAAACAAAACATTTGAGATTCATTACTAAGAG
AATATGAATGAGAAAAAGGTTGTGCCTGGACTCAGCAGTG
ATGAGAAATTTCCTCAAAAGTTTTAGTCTTCCAAAGAGGC
TCTAATTGGCATTAGCAGAGATTGTGCCCTTGAAGTGACT
TTCAGTTTTCATCTCTGTGAATTTAGAAATCTGAATTTCA
ATTACTTTCTTACTTAACGAAGGTTTACCTTTCTTCATTG
CTGCAAAAGCAGCAAATGAAGCTGGTGTTTTGCAGGTGAT
TTTTTTTTTTTCATTTTTAAGCAAACAATATAAGCAACTG
CTCCCTTGGTGGAATTATTTTTTTAAAAAAATAGAAGCTA
TAGAGAAAAAAGAAAATATAATGAAGATTAGCCATGAAAT
TCTCATTAAGCATAGAATAATTCCATTTATACTTCTGTTA
CAGGAAGGGGGTCCTGATCCAGACCCCAGGAGAAGGTTCT
CGGATCTTGTGCAAGAAAGAATTCACAGCGAGTCTGCAGT
GCGAAGTGAGAGCAAGTTTATTAAGAAAGTGAAGGAATAA
AAGAAAGGCTACTCCACAGACAGAGCAGCCCCGAGGGCTG
CTGGTTGCCCATTTTTATGGTTATTTTTGATAATATGCTA
AACAAGGGGTGGATTATTCAGGCCTCCGCCTCCCCGTTTT
AGACCATATAGGGTAACTCCTGATGTTGCCATGGCATTTG
TGCTCTGTTATGGTGCTGGTGGGTGTGTAGTAGTGAAGAC
AACTAAAGGTCACTCTTGTCGCCGTTTTGGTTTTGGTGGG
TTTTGGCCGGCTCCTTTACCTCAACCTGTTTTATAGCAAG
GTCTTTATGACCTGTATTTACTGCTGACCTCCTATCTCAT
CCTGTGACTTAGAGTGCCTTAACCTGGGAATGCAGCCCAG
TAGGTCTCAGCCTCATTCTACCCAGATCCTATTTAAGATG
GAGTTGCTCTGATTCGCACGCCTCTGACAGCTCTTTGCCC
TCAACTATGTACTTATTTTCTCTATCTTAAACTTTTGAAT
ATTTATTTCATCCATTCTAAGTTGGTTTATATTTTATAAT
ATATTCTAAATATCTACTTAATACTTTAAATGTAAAAGCA
TGATTTTTAACAAAATATTTTAATAGATGCTAGTGCACAA
TATTTTTGTATTTTATGGTAGAAACTTAATTTCAGAAATT
ATCATTTGTCCATTTATTAATAGATTTGAACAAGTGACTC
AGATAATTAAGTATTTTTAGCCTAAGGAACAGAAGTTTAA
ATATTTAATGACTTTCATGTGGATAAATTTTTTGCAGCAT
CAAGATGTAGATCTAGGGTGAGTGAATGATTAAACAACAC
TGGTGACAAATTCTAAAGCAATAATTTCTATGTATTTATT
TATTTATTGAGATAGACTATTGCTCTGTCACCCAGGCTGG
AATGCAGTTGTGCCATCTCAGCTCACTGCAACATCTGCCT
CCCGGGTTCAAGCTATTCTCCTGCCTCAGCCTCCAGAGTA
GCTGGGACTACAGGCATATGCCACCACCCCTGGCTAATTT
TTTTGTATTTTTAGTAGAGATGGGGTTTCACCATGTTAGC
CAGGCTGATCTCGATCTCCTGACCTTGTGATCTGCCCGCC
TCAGCCTCCCATAGTGCTGGGATTACAGGCGTGAGCCACC
GCGCCCAGACTAAAGCAATAATTTCTAATAATACACTCTT
CAAAAAAGTTAATCTTAAAATAATAAGTTTAAAACAAATG
AGAAATTCAGATGCTGGATTGTAGGTGAGCTGGTCACTTC
CTGGGATAACTCATTCATTCTTTATTCAGAGCGAAATGTT
CTGGGTTGATGAAGGGAGAACTGACATTCTGAAAGCGATG
CCGAGGGCAGGGGTTTTGGGGTGAAGATCAAAGCACCGCT
GAGTGTTCTTCCTCTTGCAGTTTGTGTTTCTTTCCTCTCC
AGCTGAGGCTATGATAAGGTAGACTAAAGATTACTTTAGT
AATCTTGCGGGTGCTCTTAAACTTAGAAGGTAAACCAGTG
GGCACAGTTTAGCCTGTTGTAAGGTACAAGTTCAAAATAC
CAAAATCTATTTTCTTTCTAGGCACTAACAATAATAAAAC
AGAAGTTGAAATTTTGAAAAGTAATACTAAAAGTACTCAG
GGCTAAATCTGCCACAAGGGATGCAAAGGCTACATAGTGG
AAACTACACAACATTGCTGAGACAAATTAAAGACCTAAGT
AAAGGACAGATGTATTCATGGCCAAAGGATTCAATAATTT
TAACATGACGAATGTTCCATAGATTCAACGTAACTCAATC
AAAATCTTAGTAGGCTTTTCTTGGAAAATTTAACAAGCTC
ATTTTAAAATTCATGTGGACTTATGATAAACCTATATTAA
CAAGGCAATGTGGCATTTGTATTGAGAGAGATTAATAAAA
TAATTAAGTCCAGAAATGAACCCCACATATATATCATATA
ATTTTTTGGACAAGATTCAGAGGCAATTCAGTGGAGAAAG
AACAATGTTTTCAGGTAATGTTGCTGGAAATCTTGGGTCC
ATCCATACATACACACACAAAATTTAACAACTTCAATTTA
TACCTAGCAACATACACAAAAAATATCTCAAAATAGATCA
CAGAGTTAAATATAAAACCTAAAATTACAAAATTTCTAAA
AGAAAACCAGTAAAATCTACATAATCTTGGGTTAGGCAAA
GAATTCTTAGATATAACACCAAAAGTACAAACTATAAAAG
TAAAATTGATAAATTGGATGAAATCAAAATTAAACAAATT
TGCTCATTCAATGATACTGCTAAGGAAATAAAAAGCGAAG
TCACAGTGAGAAAATTTCTGCAATTCATATATCTGATAAG
GAAATTTTGTATCCAGAACATATAAAGAAATCCTAAAATT
GAGAAGGAAGAAAACTCAGATTTTTAAATGGTCAAACTAT
TTGAACAGATATGTTATCCAAGAGGTATAATCATGGCAAC
TAAGCGCATGAAAAGATGCTTAACATTATTTGTTAGTAGA
AAAATACAAATTAAAATCACAGTGAGATACTACTGAGACA
GCCAAGGATGAAAGCGTCCCTGGAGAACCTCTGACTGGCC
TGGGCCCTGGAGAACCTCTGACTGGCCTGAGGAATGCGCA
CTGAGGTGGAGTCTGGGGAAGTTTGCGCACGTTGCACAGG
GGAGGAACCTGGCCTCTCCTCTTCCGGGATGGAACCAGGG
ATTCAATATACGAGGCTGGAAGTATATACTAGCAGAACTT
TTGCTCTTCTGAAAGTCCCTCTTTTCCTTCTTTTTTCCTT
TTTTCCCAATAAATTCCATTTTTCTCACCCCTCAAATGGT
CTGCGAGCCTAATTTTTCATGGTTGTATGACAAGGACCCT
TTCTTTAGCTGAATGAAGGAAAAGTCTTACAACACTGTAA
CACATCTATTTGAACGGCTAAAATTAAAAGGAATGGCCTT
ATCAATATTCATTAGGATGTAGAGAAGCTAGAAATCTCAT
ACAGTGCTCATGGGAATATGAAAAGGTGCAAGCAATTTGA
AAAAGAGTTTGGAAGCTTCTTAAAAAGTTATGTATGTAGC
TATCATATGACCCAATCATTCCTGGACGTTTATCCAAGAG
AAATGAAAGCATATGTCCATTTAAAGATGTTTACCTGAGT
GCTCAGGCAGTTTTTTTGGTAATAACCCAAACTGGAAACA
GCCCAATGTTGGTCAAAAAGTGAATGGATAACAAATTGTG
ATATATAGACAAGATAGAATACTATTAAGGAATAAAAAGA
ATAAATTCTTACTGATAACATGCAACAGCATGGATAAATT
TTAAAATGGTGAGTTGAATGAAAGACACACAAAAAAATCC
TAAGATTCAATGTATTTAACGATCTAGGAAATGCAAACTA
CACTGTAGTTGCAGAAAGCCCATCAGTGATTGCGAGAAGT
TGGGGTGGTGAGAAAGGTGAGAGAGAGGGATTATCAACAG
ACATGAGAAAGCTTTGGGGGGTGGTTATTTTGTTGTATTG
AGTGTTCCAGTGGTATTACTGGTGAATTCACGTGTCAAAA
TTTGCACTGTACATTTTAATGTCTTCAGCCTGTTATATAA
CAATTATACTTTAATAAAGTTATTTAAACAAAAGATCACT
TTGACTGATTGGGTAGGTATAGAGAATAGGCTATTTAGAA
TCAATGAATTTGAAGATGACGTTCCTTATAGGTCAACTAG
TCCAAACATTTATATGACACTTGAATTTTCTGTACAATAT
CAACAATCACTGGGTTGAATACCACAGGATTGAAAGACTT
ACCATCTTCCAAGACAACTCCTAACAACTTTGAGAGCTGT
TAGATTTTTTTTTTTTAATACTTGATTTTAAGGAGTCAAA
ATAATGGCCTCTGTGGTATTCACACATGGATCCTTAGCTA
ACTCTTCAGCATTTCAGGGCTTTCTTAAAAATGTGCAAAA
TATTTTAAATTTAACCCCTTCAAATGTTTCAGGGAAAAAA
TCAAGGTTCCATGAATTTTTCTTTTATAGGATAAAAAGCT
CTAGATACTTTATTCAGTAAATATTTGTTGATCACCTACT
ATGTTCCAAACTCTATTCATGGTACTGAAAACAGGGTGGT
GACAGAAGATGCCATCTCTGACCTCCTAAAAGGGAAGAGA
AATCTCATGCCATTTAGTATAGTATAGGGGCATGGCACAA
ACTACAAGATCATGGTACAATGTTTGTAATCTAGTTTAGG
CATCAAGGAAGGCCATCTAGACAATGTTAAGTTTCAACTG
AAACTTACAAATAAGTAAAAAGTTATTCATACAAAGATGG
GTTTGGAGTGTGTTCCAACCAGACTGGATATCACGTGTAT
CTTATAAAGGAGCCAAAAATGGCCTGATGTGTTACTTTTT
CCCTACAGAGTGGGACCCATTAGTTCAAAATCCCACCAGC
ACCACACTTAAATTTTACACATCCGGTTGTTTAAGCATAA
CCCAAATAAGCAGATTTTTAAAGCCATTTAGAGTCTATAT
GCTTTGCATATTTCATGAAACTATACCCAACATCTCCTAG
CTATAGATAAGATAAACCCGGTAGCTATAACATAAATAAA
TAAATAAGTAAACCCACTCAAGCTACTGCTGCCCTTCTCA
GCTGTCTGATCCAGGGACTCGTTCTCTGTGCTGAGAAAAG
TACGGTTCTGAGTGGGGGCGTTCCTTCTCACTTTCCTCAC
TGTGTCCTCCAGATGGTTTCATGCTGTTAGGGACTGTCTG
GGCAAAGAGACAGCTTCTCCTTCACCTTCTGAAGGCTCAT
GGGAAATCATTGACAAAGGCAGATTTATTGGAGAAAAGGC
ACACGAATTTATTTGTTCACAGTTTTATGTGGTATGGGAG
CCTGGAGAATGGGAGCCTAGAGAAGACTCTACTGTGTAGA
AGAAAGTGTTCATTTTTATGCTTAGGTTCCACAAAATATG
GACTGCCGTGTAGAAATAGGACTGGACAAAGAAGGAATAA
TCTAATGCTAGTAGACAGAGTGGGGAAGCACAGCAAGGCC
TGTCAGCTTCGGTTCTTCTTGGCCTCTCTGTGCAGCATTC
CTTCATTATATGTATGGGACAGGACCCCCTCCGGAATGGG
GGTCTTATAACCTGCAGTCAAACCAGGTGGGTCAAATAAT
TTCTTTATGGCCAGATTTTAGAAAGAAAGGTGAGAGAAAG
TTAGAGTAATATTTTTAGGTTTTATGTCTGGCTTGGGGGA
AAAGAGGTTCTGGTTTCTATGACCTGCTTTCGGGAAGAAA
GATGCTTGTTTTTGTGTCTCGCCTTGGGGAAAAATACTGA
GCTACAGACAGGAGGGCAGGAGAATGTCAAAGAGAGCTGC
TTCTGAGGCCTTCATTTTGGAGTATTGTTTTCTGATACCC
TACAGGACTTCCCCTATATGCACACCTGTCAAAGCACCAA
CCTAAATAAAGCTCATCGTGCACTATTGCTACCTAAACAT
CCTTTTATTTTCCATGATCAGCCTCCAAATTCGTTTTACT
CACCACAGACCAAAAGTTCAAATGTGAAAGAAAAAGAAGT
GGTGAGCAACTAAAATGAATTTTTTAATCAATATATTATA
CAAAATAGCTTTTAGTTCTTAAAATATCCTATACTCTCAT
TTGGGCACACATCGTTAGTTTCCACATTGGTTTTAAAGAG
AGTTCCTTGACTGAAAGTAGTACACACTTCCAGTTAAACA
GGATTGACACTTCCTGTTCTTGAGACACCATTATTTACTC
ATTGGTGCAAATTTGATTACCAATGTTATTGTTACCTTCT
CATGCTAAACAGTCATTGGATTTGCTGTTATCTAAGATTC
ATGTCTTTTAACACGTGTTCCTGTTGCCATATTTCTACTG
TTCTGTAATTCATGTGATTTTTGCTAAACAGAAGTGTGAA
GACTCTGCTTCTCTCTTCTCTCTCTCTACATATATATATA
TATATATAAAATTTCAAACACTTATCTCTAATTAAATATT
TATATTACTATCTTCATATATTTATATATTAATTGTATTG
TCCATTTACCACATTATACTGGTATTCTGGCCAGGTTAAT
TCCAACTTTAACACTTTATGATTTAATTGTAATTTATTAT
TTTTCTCTGCATGTCTAAAAATTTAATAATCAGTATATAC
TGACATTATTATATATTTACTAACATTCACAAAATGAAAA
ATTCAAATGTTTTGTATTAGTTCCTTATAAAGTTAACTTC
TTATGAACATACAATGCAGGTGTTCAACAAATGTCAAAAG
TAAATTTCATAACCTACTTCTTTAAGCAACACACTTAGCA
GCCTAAAACAATATATTATGAATGTTGTACCTCACTGCAT
TGCTTCCAAAATGTATGTCAGTTGCAGATATAGGCCTTGT
CATATTGCATGTTTTTGCCATTTATAACTAAATAACATTG
CCCATGCAATGTATCTACCTTAGTAAAATGTGGAAGTTCA
AATATATTTTTTCTAAATAATCACCTGAAATTACTAATTG
TTGATTACATTCTCTAAAGAGTTGATTAATTAATTTATTA
AACCATCATGAGGTTCATTAAGCCAGAGCTGTGACACAGA
ATTAAATAAAGAAGTAGCTATGTGCAAACATTTTTTTAAA
CATTGCAACTATTTTCTCAGTTGCCTTTAATCCATATCCT
CTGTCTGTCAGGCTGATTTAAATCTGGTTAAGCTGGTGGT
ACTTTAATATGCAAAGAAGTTCTGTGTTTTCACAGCAGAT
CACCCACTAGAACTAGAATTAAAAATTATTTAAATTTCTC
ATTAGATAATTTGAAAGTGACAAAGAAAGAGGGGCCATGG
GGTGACAAGTATGAGAAAATAAAAGACGTTTACAATAAGG
TACAACAATAATGCTATTTCTTTTATAGTGCTTACTATAC
ACCAAGCATGAACAAGCTGTATGTTAATTCTCATAGTAAC
TAAGTGAAGACACTGCTATTATCATCATTTTAGATGAGGT
CAATGTCAGATCATAAGCACATGATAGTATTGTATGCAAA
CCCAGGTTTCTCAACATCAAAGTTCATATGCTCAAAAAAA
ACCTCATACTACTCTCATGTAATAAGTCAAGTGGTTAATG
ATATCATCAACAAATAAGGAGTCTTCAAGATGGGCAAATA
AATTGAGAAAAATCTACAAATGTAACATGAAATATTGCAA
AAAATATTATAAGCCACACACTGAAGGTATTCATAAAAGT
TAGAGATTTATGTTTGTAGACAAAGTTAATTGAATTTCCA
CTTCCAGTTAGGATGCAGGAGTACTTGAAAGAATTTCTGC
TCCATAGTGGTAGCAAGACAAAAATAGATACAGTAAAATT
TATTATCTTTATAAAGCTGTGAAGAGCAGTGGACATAAAG
GTGTCTTGAGAACAATTCCAAAGAGAGATAATCACTTCAT
GGGTGATCAAAGTCCCACTGCCACAATGGGGTCAAGGACC
TAGTGTGGGAATAAGTGAGTAATGGACTGGTCCCTCCATA
GGCAGAGAGCCTTACAGAGACATTGTGAAACTAGTCAATA
TTATAATGACACATTGGAAGATAACAAATTACCAAATAGT
CAGTATTTTGGCCTGACAATCCTCCCACTGCCCTTTTGAG
ATGATTGCTGAGTAAAGGCAATGGAACTGAGAGAGAAAAG
CAGAAAGTCATGAACCTAAACTATGTGCACTTGCAATTCA
AACCCCTCCCAGCTTGAGTCCTGAAAAGAGCAAAGAAATT
GGCTGAAGAGAAAAGAGCGACTGCCTAAATCCAATTTGAA
ACTACAGGTGAACAGAATCAGTTCATGGTTCCAGGCACAG
AAATGCAGGTAAAACTCTTCATGGAATCTCAAAACTCATT
CCTTAAGAGTACTTGTCCCTAGAGAGAGGAATGTGTTTGA
ACTCTCTTAAGAAAAATAACATCTCTACTAAAAGATACAA
AAAACTAGCTGGGTGTGGTGGCGGGCACCTGTAGTCCCAG
GTGCTACTCAGGAGGCTGAGGCAGGAGAATGGTGTGAACC
CAGGGGGCGGAGCTTGCAGTGAGCGGAGATCGCGCCACTG
CACTCCAGCCTGGGCGACAGAGCGAGACTCCGTCTCAAAA
AAAAAAAAAAAAAAAAAAAAGAAAAATAACAAAAACAAAA
ACAATAAAATACATTATAGTTCAATCTGTACTCTTTTTAT
TGTAAACACTCACCATTTAGTTAATTTTTTAAAATGATAT
GCAAGGAATCAGAGAATGTTACCATGATTAAATGGAAAAA
AATAGCTGACAGAAACAGAGCAACAGATAACCCAGATATG
GGAGTTAGCAGAAAGAAGTTTAAAAGAACTATAATAAGTA
TATTAAATAATTATGAAAAAAGCAATGAAACAAAAGAAAT
TAATTGGGAGAAGAGATGGCGAAATACAGAATAGAAAAGA
AACTATATAAATGAAACAAAAAACCTAAAAAGTAAAAATA
CAACATATAAAATGTAAAATATATTTAAAATTAGAAGCTT
AAAACAGTATAAAACATTTTTCCCCTCCTGTCTTTTGTGA
ATATTTTGGGCACAGTTTGGACACAGTAGAAAGAGTCAAT
GACTCTTAAACAGATGGATAGAAATGATCCAAACTGAAGT
ATTGTGACATATATATACATGTATAGATGTATATATTTTT
ATATATGAAATACATAAATATATATTTATATTATATAAAA
TATATAAAATATATATTACATATAAAATATACACATATAG
ATGTATTATATATGTGTTTATAGATATGTATATGAAAAGA
CAATGAATGCTAGTAGACAATAAAATAAGACTTTCAGTGT
GTGAAAAGGGAAAAATTCCCTGCAATTCTTTCTTCAATAT
TCAGCAAAATTATCTTTCTAAAATAAAGAAATCTTTAGAT
ACTTCAAAGCTGAGAGAATTTATTGGTTCCAAAACCACCC
AAGGAATATGCTGAAGGCAGCACTTTTAATGAAGAAATCC
CAAAGTATCTTTAAAGAAAAAACAACTAGAAAGGTCAGGA
GCACAAGGCCAATCTACAAAATTTAACTGTATTTCCACAG
AATAGCAGCACATAGTTGGAAAACGAAATTTTAAAAGTGT
TCTATGGTATCAAATACATAAAACATTCAGAATAAATTTA
CTGAAAGATACGCAAGAACTTGGCAATTAAATATATAACT
CAATGTGAGAGAGGTTAAAAATGATGTAAGTAAATGAAGA
GATATGCCATGTTCATGAACTGGAATCAATATTATTAAAA
TGTTAATTCTCAAATTGTTGATTCAATGCTATCTAGATCA
AAATCACTGCTTCTTTGTAGAAACTGGCAAGTTTCTTCTA
TAATATATATGGAATTGAAAAGGATCTGGCATAACCAAAA
CAATCTAGAAAGACAAATTTCACTATTTGGTTTCAAGGCA
ATATACTGTATCATAAGACACTTCTTAATCACAAGGCTTA
CAGTAAAATTACATTAATTTTGACAGCATGATTTTGACAA
GAAGATAGGTAAATACATCAATGGAACAAAATAGGGAGTC
CTAGGAATTAATGCAATTCAGAAAAATGTCTGAAATAAAT
GATGTTAGAACAATGACACAATGGACCTTTACATTGTTCA
ACAATTAACTGCAAACGAACGATAGACCTGACCACAAAAA
TTAAACTATAAAGCTACTAAAAGCATAAATAAGGAAACGT
TTTCTCATCCTAGGGTAGACACGGCAATAAAAAGTACTAA
ATATAAAAGAAAGAAACAGTAAATTGAAAACATGCTCATC
AAAAGACACCAATTAAGAAGGGAAAGAAAACACACATGGG
AAGAAAATATTTACACTTCATTTATCTAACAAAAGACATA
TTCAATTACATAAAGAAGTCCTACAATTCAGCCTGGGCAA
CACAGTGAGATTCTGTTTCTATCAAAATAAAAAATAAAAA
TAAAAATATGCAGGCATGGTGGCAGTGTGGGTAGTTCCAG
CTACTGGGGAGGCTGAGGTGGGAAGATGGCTTAAGCCAAG
GAATGCAAGACTGCAGTGAGATATGATCATGCCACGGAGC
TCTAGCGTGGGTGACAGAGCAAGACCTTGTCTTTTAAAGA
AAAAAAAAAAACCACACACAGTTTAATAATATAGAACAAA
TTATTTAATAAAAATTGGCAGAAGACATGAACAGACAATT
TCCAAAAGAAGATGGATGGCTAATAAGTACAGATACTCCT
TGACTTACGACAGAGCTTCCTTCCAATAAACCCATCATAA
GCTGGAAATATTGTAAGTCAAAAATGCATTTAATACATCT
AACCTGCTGAACATCGTTGCTTAGCCTGGCCTTCCTTAAA
TGTGCTCAGAACATTTATATGAGCCTAAAGTTAGACAAAA
TCATCTATCAACACAGTTCATAAGGTTGCTTAGCCTCATG
AGTGCATGTCTGACTGGAAAATGTGGCTCACTGCCTCTGC
TCAGCATCCCAAGAGAGTTTCCTACCACGTGTCACGAGCC
CAGAAAAGTATCAAACTGCAGAATTCAAAGTACGGTTTCT
ACTGAAAGTATATACATCACTCTTGCAGTTTCTACTGAAC
GTGTATCATTTTTGCTCTGTTACAAAGTCAAAGAATCATA
AGCTAAACCATCCTAAGTAAGGGATCGTCTGTAAATGAAA
AGGTGCTGAATATCATCAGGAAAACTTAAATCCACAATGG
TATCCCATTGCATATCCAGTAGAATGAAAACAAATAAAAA
GCCAGGAAAGGTGCGACGGCTCACGCCTGTAATCCCAGCA
TTTTGGGGCGCCGAGGCGGGCAGATCACCTAAGGTCGGGA
GTTCAAGACCAGCCTGACCAACATGGAGAAACCCCATCTC
TATTAAAAATACAAAATTAGCTGGGCATGGTGGTCCATGT
CTGTAATCCCAGCTACTCGGTAGGCTGAGGCAGGAGAATC
ACTTGAACCCAGGAGACGAAGTTGCGGAGAACTGAAATCG
CACCATTGGACTGCAGCCTGGGAAACAAGAGCGAAACTCC
ACCTCAAAAAAAAAAAAAAAAAAAGCCAGAAAAACTTTTT
TATTAAAAAATTTAATAAAGGTATGAGTCAACGAGAATGC
TCACATATGTCAAGAGGGAGTGCAAAATAGTGTCAACACT
TCGGAAAACTGATAGGCAATTTTATATAAAGTTAAATATA
TAATGGATCTTACCAGTTCCTCTTCTAGGTATAAACATGA
AAGATATGAAAGCATGTGATCACTCAAAAACACAAATACA
AAAGTGTTAATAGCAGAAAATATCTGTCACCAAAAGAATG
GAGAGTCAATATAGTTTTATATATTGCTGAGTAGAATATT
CTACTCAGAAATATAAAAGAATAAATAATTTATGTTCACA
AAGCATGGATAAATCTTAAAAACATCATGTTGGAAAAAAT
AAGGCAAAACAAAAGCATATACTATATCATTCTGCTTACA
TGGAATTCAATAAAGCAGAATTAAACTATCATGCTAGAAA
TCAAAGTAACGTTTACTCCAGAGGGAGTTTGAGCATTGAT
TGAAATGAGGCACAAATATTATATCTGGGGTGACAGAACC
ATTCTGTTTTTTGATTAAGGTTTTAGTTACATGGGCATAC
ACATTTTTTAACATTCATTGAACTGTACCCTTAAGATTTA
CATGCTACACTTTAAATAAATTATACCTTAATTTAAAAAT
GCCTAACGGGTACTTGAATGAGGGAAAAATGAAAGACATG
CAGATCCCAGAAACCAAGACTGTCTCTTTAGAAAATATCC
AGGATTAGTCAAATCTTGTTTTTTATTATGTCTATTCCAG
CCTTCTTCTTTAAAACTAATTTGGAAAATATAAACAGTAG
GTTAGCAGATTATGGGAAGCCTTTTTTATTTTTAAGTAAG
AATACAAAGGTATTCTTATATTTTGCCTTCCTATAACACT
CCCCAACTATATCTGTGATAACTAAGCTTTCCTTGCAGGT
TCAGGATCCATTATACTTCCTGAGTAGTGGAAATTTTGGT
TCTTCAAGGATCTCAGTGTCAACATTTTTCAGTATCTGAC
CCTGGTTTGCACTGATGTTTATAGTTTGCTTATTTGTCTA
TGACCAATAAGATTCACCCCTTATCTTGCACCCTCAATTG
CTAAAAGATTACCCAATTTATAAGTGACTCAATTGATATT
CCCTGCCTGGTCCTCAAATTTCATCAGGACTGAAATTCTT
TCTCCACAGATTATTCAAAAACTGCTTATTATGAATTTAC
TATGTGCCAGACACTATATGGTAAGCACTGAATATATTGC
AGAGATGAAGGAACAAACACTTTCTAATTCTTCTGGGAAT
TAGAATTGTGCCTTTGAATACAGTGAGTGAATATCTGTTT
GAGTACATTATTATGCATTACAGACACATGAAAAAAATGC
AGCATGTCCTAATGGAGTGAAAATTGTAAAATCAAAATTA
ACATTTATTTAAATATTTATATAATGAAATGCTGTTACCT
ATAGTCATCAACTTAACATTCACTAAAACCTAATTAAATC
TGTTAGGATTTTGTCATTTTACATTACAAAAATTCTCAGG
CTTATGGTATAATCACAGACAGCATATAGCCAATTGTATA
TTAAAGATATTCATTCAAACATATTTTTGAAATCATATGT
TCTTTTAAAACTTGGATAGAAAATAGTTTATTACAGAATC
CAGATATCTTTTAATATGTCTGATATCATATATTCGTTGG
GGTAGGTGAGGCTGAACAACAAATGGACTCAGAAATACAA
TAGGTCAACAAATTGAAAGTTTTTAATGTTCACCTATGTA
ACAATCTATGGGAGTTCCAGGTAAGTGAACTTTGAGGCCG
GTGGAGTGGTTGAGTCTATGTGCTGCTTTATTTCCTAGAG
TCGAACAGGAAAAATAACATAAGTCATGCTTGTGGGTGTT
CCTTGTGGCATGTATTGCTTTGGTCCACCTTATTTCATCT
ACAGCTCAATTATATGGCCTCTTATAGGTTAAGATGTGGA
GACTAGCAATAAAAAGGAGTGTGGTAACAAGCTAATCCAT
CTTTTGGTCTGGGAGTGCCTTAGAGAAAATGGAAGTTATA
AGATTACTGCTTGTTAACACTGCTTTATATTTTTATTTTT
ATTTAATTTAATTTTAATTTAATTTAATTTTATTTTATTT
TTTGGGACAGGGTCTCACTCTGTCACCCCAGGCTGAAGTG
CAGTGGTTTGATCTTGGTTCACTGCAGCCTCCACCTCCCA
GGTTCACACGATTCTCCTGCCTCAGCCACCCAAGTAGCTG
GGATTACAGGCACCCGCCACCACGCCCAGCTAATTTTTGT
ATTTTTAGTAGAGATGGGGTTTTGCCATATTACCCAGGCT
GGCTGGTCTCGAACTCCTGAGCTCAAAAAACCACCTGCCT
CGGCCTTTCAAAGTGCTGGGATTACAGGCGTGAGCCACCG
TGTCCGACCACCACTGCTTTTTAAATAATAAATTTGCTTA
TTATCTACTACCTAAAACAGACAGAAATTTTTAAAAACCT
GTAAAAATTGGTTCCAATATAATTTTACTTTAACTGAATG
ATTACAATGAATACTTCTTTTATAACATAGATTTTTTTCA
GACCCTTTTTACAACAAAAGTACCTGATTGCTTTGTTCTT
CTTGTTGAAAAAGAACCAAAAAAGTAAATTTATTCTAAAC
TTTTCTTTATACTTTAAGTAATAATTTAAGTGTCTCCCAC
AACACTTTATGAACCAGATTAATCCACTAAAATCACGCGT
GTATAAAATAAATAAGACGGCATTTTATACATACTTCTCC
TCCTTAGACTCTAGCACAGGGCCCTATGACCATATCAGGA
ATTCCGAGATGTTTGTTGAGTTAGTTAGAATTGCTTTGAT
TGAAAAAGAGCAAGTTGTGTGGTAGCTTCAAGACTTTTGT
GTAATAGAATTACTTAGAAATCTTGTTGGTCATTCAGTGT
CCATTTTCCAGGAAGATCAAATGTTACTTTTACTACCTGA
TCCCTTTATTGCTTGTTGTTTATCATATACCAGGCACAGT
ACTAGGTAATTTGAGGATTACAGAGGTTTTCAAGACACTG
TTCCTTGTCCTCAAGGAGTTCACTGCAGAAATAAGGAAGA
ATGCTGTGATTGTGACAGTGAATTAATATTAGGACAAGTC
AAGGATTTCTCCTTGTACTATTGACTAAATTTTTTTTTTT
TTTTTTTTGTGAGGCAGAGTCTCGCTCTTTCATCCAGGCT
GGAGTGCAGTGGTGCCATCTCGGCTAACCAAGCCCCACCT
TCCAGGTTCACGCCATTCTCTTGCTTCAGCCTCCCGAGTA
GCTGGGACTACAGGCACCTGCCACGATGGTGGCTAACTTT
TTTGTATTTTATTTTATTTTAATTTTTTAGTAGAAATGGG
GTTTCACCACATTAGCCAGGATGGTCTTGATCTCCTGACT
TCGTGATCCACCTGCCTTGGCCTCCCAAAGTGCGGGGATT
ACAGGCATGAGCCACCATGCCCGGCCCATAGGAAGATATT
TTAAAGAACAATACAAACCACTTCTCTTTGAATTTTAGTC
ATTTGCTTCTCTGGAAGCTGTGTGATAAAGCCAGGTGACT
TGTGAATATCTTCTTTAGCGTCTTGACTTTAAGTATAGCA
GTATGCTGTTTCAATCATTTTTAAAAAAATATATTCCTAC
AACTCTGCTAGGTGTTAATATTATAATGGTTAGACTTACA
ATCTCATTCACCTCAATTACTCCCTTAACTTTCAACATAT
TAGGTCAAGCATATCTATTAAAGTTATCACAAGAGACTCA
AGTAAAGGAGTAGTTCGTAGGAATGCATTTAAAATTATTT
TATATTTCTTAAAGTGCAGATAGTTTTCAGTAAAGGAGAA
ATAAAATCCACTCACAAAAGTGGCCTTTCTTCATCCTTAG
TAATATTCCATTAGCAATAAGATACTTGTGTGTGCACATA
TGTGTGTGTCTGTGTTTGTATGTGTACACCATCTCGACAG
CTTAGTCATTTTACAAATCTCCTTAGAAGCCTACTGTTCG
TTCTGCTTGTTGACAGTATGTGTTAATATGGATCCAGAGA
TCTCTAGTCTAACCACAGATGCAACTGAGACCTCAGAGCA
TATAGGAGATTATAGTAGGCTCCAAATTCCTAGTCATTCT
CCCCATAAAGAGGTGTGGTTTAGTTTCCTTTCCCCTGAAT
CTGGACTGAGCCTGTGACTCTTGATTGGTAAAAAGCAGAA
CTAAGTAACATTGCACGATTCCCAAAGCTAGGTCATATGA
AGTGTTACACCTTCTGCCTACCTCTTTTGGAATGCCTGCT
ACAGGCACTCTCCTTCTGAGAACTTGGTTGTCATTGTGAG
ACTCCCATGCCGCAAGGACAGCCCTGTGTAGATATCCAGT
CAATAGCCATAGCTGAGCTCTCAGCCAGGAACTGGCATCA
AATTCCACCCATATGAGTGAGCCATTTTTGGCATGCAATC
AGTCACGCCTTCTGCTGACTGCAGCTTCCTCTACCATGTG
ACTCAAGTGAGAGCCATTCAGCTGGGCCCAGTAGTCCACA
AAGCTATGAGAGAGAATAACTGAAGCTACTAAGTTCTATG
ATGGCTTATTATACAAAATAAATAATCCCAAGCCAGTGAA
CTCAGAAGCCCATCGTTCAGTTTAATTCTGTTATCTTTTC
AACCTCAGAATAACTGTGATCAAAGCTAAATCATTCACAC
TTCAAACAGGCTTTGTCCTGCTCTGGAGAACACTCATCTT
GGTATAATTTTATATGACTGGGCATAGAAAGAGTCAAATG
ATCTTTGACTGGCTTCATTTAAGTTTTAATTCTGCTTTAT
AAAGTAGATTTGCATGCAGGTACTTTTAAGTTTGGAACCA
CCTTTCATTAAAAAAATGAAAAACAAAATACTGTATTATT
AATGGATAGTTTATACTTAACAGGTAAAATCAAGAGTTTG
CTATAAATTTTTCTCTAACTGTACCCTAGATGTGAACAGG
GCCAACACTTTCTCCAAGGTCTAGACAACAATGGTCCAAA
TTCACATTTATTGATTAATGAAAAATCCAATGCCTTCCGT
AAAATTTCTGTGAAGTAACTAGGTTGGCAGAGGGTTCACC
TGATGTTCTCAGGGCAACCTCCGTCTTTGAGCTCCTGCTT
CTGAATTTAATGAGTTTCAGAATCTTACTGACATCCAATT
CGTACAGTTCTTATTCCAAGTTCTATAGACCTAAATAAGT
GCAGTGTAATTCTTTAATTTCCTCCAAGAAATTGTAAATA
GATTTCACTGTGGGTTCAGGGAAGATAGAGACACATATTA
AAAGTCCACTCAGCAATAGATATGCAGCCTCCTTAAAAAC
AATCAAAGAACCATAAAGCAGCTGTCAGTCATTCCACAAA
AGTGACATTTGTCACTTGTGCTCACGTACTATTAGCAAAA
CCAAGTAACATGGCCAACCTTCACGTCAGTTGGACAGAAA
TGGATTCTCCTCCTTAAAGGAAGTATTACAAAGCTCATAT
GGCAATGGAAGAGGGCAAAAATCCTCTTACAGTTAGTGGA
TTCATTATGTGAAGAGATTCTAGAAGAGGAACTAGCAATT
AGAATACTTTTGAGGCAATAATATGCTTGATACATTTCGG
AGACATCATCAGGACAGGTTTGTCTGTAACAAAGTGAACA
AGAAGAATAATGAAAGAAAACGAGGATCATAGAAGTAGTC
AGGATTGTGTAGGTTGTGGTTAAGACTTAAAATTGTATTT
TAAATGTGATGAAAAGCCAGAGAGGGATTTGAAAGAAATG
GTATGATATGATTTACATTTTAAAAGAATGATGCTGCATT
TTAAGTGGGGAATTAATTCTGCTGCATGGCAATGGAAACA
GGGAACCCAATCAAGAGGCTTTTTCAGTAGTTCGGGTAAG
AAAGGAATGCAACATTGATGTTGGAGAGGTGATGTAGCAG
AAAAGATAGTGAGAAATAGTTGGATTATGGACCTATTTTA
ATGGAAAAGCTAAAAAGTTTTTGGTGACCTTGATGGCATA
ATAAAGAGGAAATACGGGGACATTTACTGAAAATCTCTCA
TGGAATAGCAGATTTGGAGACAGGCATAGCTCAAATATGT
TAAAATTGAGATGACTATTTGACATCCAATAAGACATATA
CGGTATGTAGCAGGACATACAAGTTTGAACGCAAGACAGG
GATCTGGAAGATAATAAATTTGGGTGAATGAGCAAATGAA
TGGTAGATAAAATCATGAGACCAAAATACAGGGTCAGTAA
AGACAAGAAGAGAAGTTTAATGTCTGATTCTGGGGGCACT
GTCATATAGAGGTCAAGGAGGATAGAAAGAAACAGCCAGT
TTAAGAGAAACTGGGGTAATGGTTTTCCTGGAAGAAGATG
TCTCAAGAAAGACAATGTTCTGTGTGCTATTTAAGTAAGA
TGGAGGCTCTGAGTTGTGTATTATATTTAGAACTGTGTGA
CTAAGATGAAAGTGCTAGGTATTTCGATGAAGTGATGGGA
ATGAAAATTGTATTGGAGTAAGTTAAGACAAATTGGGAAA
TAGAAAGGCAAAAGTACAGCCGGGTCATTTTTAAAGAACT
GTCTTCAAAAGGGAAGAAACTAGATGGGTATATCAAGGCA
GGCGTTAGTTTTTTTGTTTTGTTTTGTTCTTATTCTGAGG
ATGTCACAACAGGTCTACATGTACTCATCACAGGCTCATT
GAAGTTATTTGCGTGTTAAAGTAAATACACACACACAATC
AAAATAACATAGTACATCTTTGTAGCTATGAGATGTTCTT
TGCCTTAGCCTGTCCCATCTGTTCAACTTCTCACCTTGTT
CGTTCTGTGATTAAGCAGCACCCAAATTTTCCCTTTCGTT
TCATTTGTCTCCTCTTGACAATGCCATCAGCAAGTTACTC
ACAACTTGAAAGGCTTCCATGCTGAAACCATAACAAAGAA
AGCAACTCCAATTCCTTTCATCTACCGAAGCCCTCAAGCT
TGAGAATCTGAAACTTACAAAGTACTTTCTAACAGTTATT
TCACACCAGAGTATATGCAGTGGAATTAGCAGCACACACA
GGAGGAGAGAGTGGAGAGCTAACAAGACAGACAAGATCTC
GAAAGAGAAGACAGTAAAAAGCAGTGGTTCATATGTGTTG
ACTTTCTTTTACACATGTTATTATTATCAATTATTGTGCT
TTGGCCCTTTTTTGCTCAGCCTTACTACAAGTGATCAGTA
TTATTAATATTTTCAAAAAATCATTTTTTGATTTTGTAAG
TTGGGTATTATTTATTTTTGTGTGTCATCATTCTCTACTA
TATTCTATTGTCTAATTACTTTTACTTTAATTCACTATTT
TGTTTTCAAATTTCTTCTGGTGGAAATTTAGATTATTGAC
TTTACAAAGTGTATCACCATCTACCATCCCCCGCTTTCTC
CCAAATAACATCAAAAACTCAGAATGTTACCTTTCTAACT
ACCCAACTGCCCCATTTCTTGTTTTTCTAAGTTTAATATT
AACTACTTACTCTTGCTTGTTATTAATTCTCCAAAACATT
TAATATTACCTTTGTTTACTTAAGTCAATGATTTTATTTT
TAACTATTTTATTCTTTAACTAAACTCACTTTTATTTATT
TATTTATTTACATATTTATGTAATTATTTATTTATTTTTG
AGACAGAGTATTGCTTTGTCACCCAAGCTGGAGCACAGTG
GTGCAATCACAGTTCTCTAAAGCCTTGACCTCCCTAGGCT
CAGGTGATTTTCCCATCTCAGCCTCCCGAGTAGCTAGTAC
TACAGGCATGCTCCACCACACCCAGCTAATTTTTTTATTT
TTTGTAGAGATGGGTTTTTGCCATGTTGTCCAGATTTTGT
CTCAAACTCCTGAGCTCAAGTGATCTGCCCGCATCAGCCT
CTCATGGTGCTGGGATTACAGGCAAGAGCCACCATGCCTG
TCCACAATTTTTTTTTCTTTATTCTACTTCAAAATTCTGA
GGTGAATTTTCTTTCTTCTTTCTGAAGCATAATAACAATA
TAGTACTTTTGTTGGTGAGCACCTAGAATTGGAATGATCT
CTAAATATCACGTGCAATGTCTTTATTTCTGCTCCACACA
GTGAACATGGAACTGTAGTTTAGTTACATATGTAAATTGA
GCTATTCTCCTTTAGCATTTTGGAGAGAGTTTTCTGCTAA
CTTCTATCTAGTACCATTGCTGTGCTGGGAAGTCTAGTTT
CAATCCAGTCATTGTTTTCTAGTAGGGAATATGGCTTTTC
TCTCCAGTTGTCTTCTTTTTCTTCTTGGCATTCTACAGTT
TCACAACACGGTGTCTACAGGTAGATTTATTTTTATTCTA
ATATTTTATGTAAGTAGTAATGTATTTGATCAGTTCCTTA
AAATTATTTGTATATTACTTATTAGCCATTATTATTATTA
TTATTTTATTATTATTATTTTTTTTTTGAGATGGAGTCTC
GATCTGTCACCCAGGCTGGAGTGCAGTGGCGCAATCTCGG
CTCACTGAAAGCTCCGCCTCCCAGGTTAACGCCATTCTCC
TGCCTCAGCCTCCCGAGTAACCAAGACCACAGGTGCCCGC
CACCAGGCCCGGCTAATTTTGCCTTTGTATTTTTAGTAGA
GACGGAATTTCACCATGTTAGCCAGGATGGTCTCGATCTC
CTGACCTCGTGATCTGCCTGCCTTGGCCTCCCAAAGTGCT
GGGATTACAGGCATGAGCCACTGCACCCAACCGCCATTTA
TCTTTATTCACTTTTCCTCAAAGTATTATTAGGCGCATTT
TGACTATTTTCATTCTCTATTCTTCCTATTTTTGTCTCCA
TGTAGTGTCTTCGTAATGTCTATATCTTTACCTCTTTTAG
TTGAATTCTGGGTAATTTTCTAAAATCTATCCTAAAGTTT
AACAATTCTCTCTTCAAATATATATATACATATACATATA
TGTGTGTGTATATATACATACATATTTTTAACTATTTTAT
TTTTTAACTAAACTCACTTTTATTTATTTATTTACATATT
TATGTAATTACTTATTTATTTTTGAGACAGAGTATTGCTT
TGTCACCCAAGCTGGAGCACAGTGGTGCAATCACAGTTCT
CTAAAGCCTTGACCTCCCTAGGCTCATATATATGTATATA
TACACACACACACATATATGAGTGTGTGGGTATGTGCACA
TGCAAACGCATTCATTACTATTTTAATGTCAGTTGCTATA
TTCAGAATTTCTAGTTCTATTTCAAACCATGATATTCTTT
GCTCATGGTGTCAAATGGGGTTTATGTTCCTTTACTGAAA
TTTTCATTGCCTTATACATCTACACATGTTAAACATAATT
ATTGCATAGTTTTTTGGTTTTGTTTTTTGATTCTTCATCC
ATGTTGAGGTTCTTATGATCAAATCCTCCTGTGTGGTATT
GGATCTGCTTGCTTGCATTCATAGAAGACTGTTCTTCTTA
TGCTCTCTGCATGTTTGTTATTACTTTGTCTGCAGCAGGT
CTTGTTGTTGAAACGAGAGAGTTCCCCGACCCCCTTGTGG
GACTTGCGACAGGTGTGTTCCATTTGCTCCACTTCACAGG
AGGGGAGCATGCAGATGGGCAGCTGTAGGAGTTGACGTGA
GTGCTTTTGGGCTCCAGCCCCACAGTAGCATCTAGGAGTG
TGTTACAATTAATGCTTTTAGCAGTTGCTGTCTGCAGATG
GCTAAGTGTTAAACCAGCTCAACAGAGAGTCAGGGGGACA
GCCTTTTATATCCTGCCCTCTTGGTACTCAGGTCCTTGCC
CAGCATCCAGGAAGAATCAGATCACACTGACTTGAAGGAT
GGTGATTGTGGGGATTTTATTGAGTGGTGGAGGTGGCTCT
CAGCAGGATGGATGGGGAGCTGGAAAGGGGATGGAGTGGG
AAGATGATCTTCCCTTGTAGTTTGGCTGTCCTGCAGCCTA
TCTCCTATCCGACCATCCCAAGTCAAACTCCTTTCGACGT
TCATACACTCCTTCTTTTCTCTCCTTCTCTTCCTTAGTCC
TGTAAGTGATATACAAAACCTAAAGATGACATTGTAAATA
ATGGTAAGGGACTGAATTCTATCTTCCTAAGATCAGGAAC
AAGGTGAAACTGTCAGTTTCTGCCACTGATATTCACTATT
GTACTGGAAGTTCGAGCCATGGCAGTTAGTCAAGAAAATA
AAATAAACGGCATTCAGACTGGAAAAGAAGTAGTACGATG
TCCTTTGCAGATGCCATAATCTTGTATAGAAACTTCTAAG
GAATCAATAGAAAAATATTTAAAACTAGTGAGGCCAGGCA
TGGTGGCTCATGCCTGTAATCCCAGCACTTTAGGAGGCTG
AGGTGGGCAAAACACTTGAGGTCAGGAGTTCAAGACCAGC
CTGCCCAAGATGGTGAAACCCTATCTCCACTAAAAATACA
AAAATTAGCTGGCCATGGTGGCACATGCCTGTAATTCCAG
CTACTCAGCTTCTCTTCTCTTCTCTGCCGTGTCACTCTGC
TGCTCTCCCAGAGGAGTGTGGGATTTATATGGGCACAGGA
TGGGGTGCGGTGGGCCTGAGTGGTCTTGGAAAAGGCAACA
TTTGGACACAAAAACAGGAATGCCTTTTCCCATTTAGGGT
CACAGGTTTCAAGGCTTGAGGGTGGGCCTTTGCTGAGGAA
TTGTCCTCTTCTACCCTATCTTCCTGCTTCCTGTCCATAT
CATTTTCTTTTATGAAAATATCCCAAGTCCTGGCTTTTGA
AAGACACTTCAGCCTAGCTTTGTGTTTGCTTCTGCCAGGT
ACGCCGAAGCTCTCACTGGTGCCAAGACAATTTTAGACAT
AATTTTGCTTTTAGAGAAATCGAAGTTTGTATAAATTTAC
TCTAAATCTGTGTAAAAGACAATCACATGAATACATGATT
CTGTTATTCACAGGACACTTTAAAAAATGTTTTTGCACCT
AGTACCCAGGTAGCTTGTTAACGTCCTGGAATAACAGGTA
GCTTTGTTCTACTGATGGTGCAGGACACATAGTATCTCTA
GGAATACAGGAGTCACAGTTACAATTCTTGCCATACAAGT
ACTTAAGACCCTGTATTCCATTGCTGCTGGTCAGATGACT
TCTATCATGTTCCCTAAGCCTTATATAACCATGTCAGCTC
ACTTCTAATTGTTTTGGTTTTTATTTTTTCTTTATTTCAA
TCACCTGAGAATTTCCTATTCTTATTATTTTTATTATTTT
TGCTGTTGTAATTTACTCGGTGGTTCTACGCACCAATTTG
CATCTAACACAAGTTTCTGTAACATAATTTTTAAATTAAT
TTTTGCTGTGTAAGGAATTGACTATATTGTGGTGAAAATA
AAGTTTGGGGAGATGCATATTATGCCTCAATATGAAATAA
ATGGTTAAACAATTTCTCAAAGTTTTATCCCTTCAGGTAG
TTTACATTCAAGGCAATGAGCTTGTTATTTTCTAAGTCCT
CTGGCGCTTAATATAAAAGTAAAGGCATATGTTCCCAGGT
TTTAGCCAAATTTTTATAATGGCCAATTTCATCATATTCC
CCCTGTCCTTTTTACTTCCTGGACTTGAAATAATCCACTG
CCTTGCTGGCAATATGACAGATGACTGGATTGGCTGCTGG
AGCAGGTGTATCCATTATTGAATTAACTCCCCTCAGCAAT
CAACTTCTTAAAGCCCTCCTGAGAGAATAGCAGCTGTAAA
AGTTGACATGTGTTTCAATTTAAGACCACAGCTATAGAAG
ACATTTTTGTGTGAAACTGCCACTTTGGCCAATAGTAATT
TAACAAATTGTTAAGAGAGGGTGTTGTTCTCATGTTTCTA
GGCAGCTGTTGGACATCAAGGATGTCATTGTTGAAAATCT
TTTCCTCTTCTCTTTGTGTCTTTTATATATAAAAACTGTG
TGGTTTATTTTCATGTCCCTCTACCATCTTTTCCTTGCAG
GGAATATCTTTCAGAGATAATATGAGCTCCACCTCCAAGA
GATGGAGTTATAAGATATATGTCCGTGTGTGTGTGTGTGT
GTGTGTGTGTGTGTGTGTAGTTCAGATGAATTCAACTGTG
TGTATGTGTATGTGAGAGTGTGTGTGTGTGTGTGTGTGTG
TGTGTGTCAAGATCCTGACATATTAGCCAAAGCAGAGAAT
TACAAATCAGTAGAAGAGAAGTTACAGGAAGTCCCTATGG
GCATTTTGCATAGCAATCGCAAGTTAAAGGAACACAATTA
CTAAAGAAGTTTAACAGTTCACACTGAGATTTTACACACA
CTGGTGACTTGTAGCACTCCTTGTGAATGGCTTATATTGA
AAGTAGTCACGTATGTGAGCATAGTCAGATGATAGTATGT
TTTCCACTCAAAAAAGAGAAAACCCACCAGGTGAAACTGA
AATTGAGTCTTGAATATTTCATACTAGATATGAGGTCCAT
GTGTCTGTATTTAAATTCAGTCAAAAACCCACACTAATTA
CCCAGAAATTATTACTAGTCCCTCAAAGAATGATGAAGAT
TAGAATGTTCGCTTATAGCTACAGTTTTTACTAGTATAGT
ACTAGTAAAAACACAAATAATAATAATAATAGTAATCTAT
TTCATGATAAAGTCACCATGGTAAAGATGAAGTAGTTCAG
CGCAGAGCTTGCTTGGCAGTAGCTGATTAATAGTTACGAG
TTGCATTAGCAAATAGGCAGGTAAATCATGAAAAACTTAT
TGAACGTATAGGTCCCAGATGATGATACAATAGAAGTTCT
TATTGTTCAAAATAAGTGCTCACCAAATGTTTGTTGATTA
GTTGTATTTCTCTATATAGTGACCTGCCAAGCTACCTTAT
GCAATGCTCTCTGTCCCTACATCTGTATCTACAGACAAAG
TGCTGCACCTACAGAAAAAAATCCTGCCCAAGTTGAAAGT
CAGTAACATCTATGGACACGGAAAAAAAGGTTCTTAATTT
ATTACTTCAGTGGCTGAATCTCCAGTTGGCTTTAGTCACA
GTCCATTCTAATATTGTAGCCCTTTTCAGCTGGAATAATT
TGGTTATCATTCCCCTTGTGACCAAGGCCTTTGTTTTATT
CTATGGTTCCTTTTAACTTGTAAATCAACAGAGAAACTAA
CTGTCAGCATTATTTCTTCTCTAATGCCAAAACCAAAACA
TCTGGTTTTGTTGTTGTTGTTGCTTTTGAGACAAAGTTTT
CACTCTTGTTGCCTAGGATGGAATATAGTGGCACGATGTC
GGCTTACTGCAACCTCTGCCTCCCATGTTCAAGTGATTCT
CCTACCTCAGCCTCCTGAGTAGCTGGGATTACAGGCATGT
GTCACCATGCCCAGCTAATTTGTTGGGGTTTTTTTTTTTG
TATTTTTAGTAGAGATGGGGTTTCAGCATGTTGGCCAGGC
TGCTCTTGAACTCCTGACCTCAGGTGACTCGCCTGCCTTG
GCCTCCCAAAGTGCTGGGATTGCAGGTGTGAGCCACCACA
CCCAGCCCAAAACATATATTAATAATTACAGTGTCTACTT
TCCTCAGTGAAGGAAACATTAAATATGACTCAATATCTGC
CACTGTGTGACAAATCTTTAGGGCTATGCTTTTGTGATTC
AATAAAATAATTGCTTCTAAGGTCAACAGCAAGAGTAACA
AGCATTAATAAAATCCATTTCTAATTTTACTGAGTCAACA
GTTTCAACACTCATCACTCCCAACCACAATTCTACCGAGC
CTAGTCAATAAAAGATAATAACAGAATGGTGACAAGGTCG
TTGAACCTTTAAAACATGCATTGTTCATAGAAAAATTGTT
TTTCAGTAGACACAAGGAAGAAAAATTCCAACAGAATCAC
TCTTGGAGACTGGGTGTGCATACAAGGAAGAGAAAATAAA
ATTTTCTTTACTAGTCTGGATTTCTGATATCCACAGGTCT
TTCTGGTATATTCATTCGCTACCTTGAAAAAATAAATAAT
AATTAGTAAGAGGTGCCATGGTGGAGTTCGCCAAGGAAAG
GGGAAACCAGAACTGACATCTTCCATTCCCTTACTGCCAT
GTTGAGCTCCTGGTTCTCAAGAAGACTATGCACTCTGTAT
GACAGTTGGGCATTAAATGTGTGTTGGGAGTGTGGGTGGA
GAGGCACCACCTGTTAATACACGTATTATAAAGAGACAGA
ATTACCAAAAAGGTAAGAGAAAGAAAAAAAAATTGACACC
AAGATTTGTAGCCTACCCTGAGTTTAACCTTCGGGTTAAT
TTAAAATTTTATTTTATTTTTCCTAACGAGTCTGAGATAG
ACAGACTTAATTTATTTATTGGTCATCCTTGTTTTTAAAT
ATATCAAGAAATTGTATAGTATTATTATAAAAGTAGCACG
TTAGTTATAAAAACTTTCAACATCATAAAAGGATATAAAA
TGAAAAGAAAAATAATTCCCTTCCCTATCACTCCAGTGAT
ACTCTACAGAGATAAGCTATATGAATAGTCTATCTTTTTT
TTTCCAGATGTTTTCATCTCAATATTTAAGCATAACTCCG
AGCGAATTTTTATTATAAATGTCGATATACTGGCTGGGCG
CAGAGGCTCACGCCTGTAATCTTAGCACTTAGGGAGGCCA
AGGTGGATGGATTACCTGAGCTCAGGAGTTTGAGACCAGC
CTGGGCAACATGGTGAAACTGCGTCTCTACTGAAAATACA
AAAAATTAGCCAGGTGTGGTGGTGCGTTCCTATAATCCCA
GCCACTTGGGAGAGACTGAGGCAGAAGTGCTTGAACCAGG
GAGGCAGAGGCTGCAGTGAGCCGAGATTGCTCCACTGCAC
TCCAGCCTGGGCAATAGAGCGAGATGCTGTCTCTAAATAA
TAATAATAATAGTAAATAAACCTCAATATACTAACCTACA
CATAGACCCATATTTTCCAATGGCTGTGTAAACCTTCTTT
ATACAAATGCATCAAAATGTTTAAATCAGTGCCCTTTAGC
AACACGCTTGAATATTATTCCTACTTTTTTGCTATTACAA
ACAATGCTTTGATGAACACCTCCTTGGACATTTTCTGTTT
TGTCTTTCCATAAATACACGCACAAGTATATCATCATTTT
TAAAGATGAATATCTGAACATGAAAATGCTTATTCATTTA
AAATTGCCATTAATGAATGTGCCAGTTTCTAATATAGTAG
AGTATGAAAGTGCTTTTATCCTTCATCTTTACCAATACAG
AATATATATATATATGCAGTGCATACTGTGTGCTAATTTT
TATGAACACTAACTTACTTAATCCTCAAAACAACCAACGA
GTTATTCTCTCAATTTTGCAGATGACGAAACTGAGCCACA
GAAAGATTAAGTGAATTATATGAGATCACAAGACCAGTCA
GGTTTTTGAGTTGAGATTTCACACAGATTGTCTGATTGTC
TGAGTCCAGAGTGCTTGCCTTACGAACAGCACAATAGTGA
ATTTAAGGTTTTTAAATGTTAGGATATTTTATACATTTTA
TAATGGTTCAATAAATGTAAATTTATTCATCAAATTTGGA
ATTTCTTTCTTTGAAAATTCTGTTTGTGTACTTGCCTACC
TTTCTATTATTTTTTCAGAGCTATTTAGAACTAAGAGAAC
TGGAAAGGATGCTCTCATTGTATTATATCTCTTTTTAGTT
TGTTTGTTAATTATTTTTTTATTTGAGACAAAGTCTTGCT
CTGTCACCCAAGCTGGAGTGCAAAGGAGTGATAGATCTTG
GCTCACTGCAAACTCTGCCTCCCAGGTTCAAGCGATTCCC
CTGCCTCAGCCACCCAGGTAGCTGGGGTTACAGATGCACC
TCCATGCCCGGCTAATTTTTGTATTTCTAGTAGAGATGGG
GTTTCACCATGTTGTCCAGGCTGGTCTCGAACTCTAACCT
CAAGTGATCCACCTGCCTCGGCCTCCCAAAGTGCTGAGAT
TACAGGCACAAGCCACCGCTCCCGGCCTCTTTTTAGTTTG
TTTAAAATAATTTTCTCCAATACAGTCATTTTAATCTTAT
TCATGAGTGTTTTCCTCTGGGCATCTGTAAATGTCTTTAT
GTTACAAAGAGACTCACTTATACTTTATATTAATATTTTA
AAAATAATTTCTAATTTGATTATGACATAGACACTAAAGC
ATAGATCTGTGAATTTTCATTTCTGTTCAACTTTTGAAAA
TGATTATATTAAAATGTTACTAAGGCCAGGCGCGGTGGCT
CACACCTGTAACCCCAGCAATTTGGAAGGCCGAGGCAGGT
GGATCACTTGAGGTTAAAGTTTGAGTCCAGCCTGGCCCAC
ATGGCTAAATACCATCTCTACTAAAAATACAAAAATTAGC
CAGGCATGGTGGTACCTGCCTGTATTCCAGCTACTTGGGA
GGCTGAGGCAGGAGAATCGCTTGAACTCGGGAGGCGGAGG
TTGCGGTGAGCCGAGATCCCACCATTGCACTCCAATCTGG
GCAACAAGAGTGAAATTCCATCTCAAAAAAAAAAGTCATT
AAAATTTCATTATGGCCCAAATATTGGTGCCACTGAAACC
AGAAAGACAATTTGATGTAAAATTAGTAATATTTCAATAT
TAAATTTAGTATACATCGATTTAATTTAATTTACTTATGT
CAGGTGTATTATTGAGACAAAAAGGAAGAAAACACACAGA
AATCATTATAATATTTTAGAGCAATGGAGTTACAGGCTGT
CTTCATTTTCTCTTTTATTCTCTACAAACTCTAAGTTTTT
GAAATTTCTTTGACTTATCAATTAATTTTGCATTGTAATA
TAGGTATGGAAAAAAGAGATTACATTTTCCTTAGCTTGCA
TTAAATGTCATAGAAATATATGTATTTATTCTCTAATGCA
TGAGTCTAATACATGAAAAAACTTGTTTCATAAAATGTCT
AAAAACATGAGGACTAGTACTATGTAATTTTGCTGTTAGT
TTTTTTTTATTTCCTCAAATAGAAATCCTGATTATACAAA
TTTTTTAAATAAAATCTCATTTCCTGAGAAGGAAAACATA
ACTAATTGAGAAATTAAGATCATGTAGCAATGCAAGGCAC
AGTGTGGAATGCAGCAGTTTTGGCTTCCAACAGGAGACCC
AAGTAGATGGTGCACAGTGATAGGGACCTCAGCCTTAACA
TGTGCTGGCCTGGGGGACAAGCAGTAGGCAATGGAACAAT
TTAAAACAATGGTGGTTGGGCCGGGCGCCGTGGCTCACGC
CTATAATCCCAGCACTTTGGGAGGCCGAGGTGGGCGGATG
ACGAGGTCAGGAGATCGAGACCATCCTGGCGAACACGGTG
AAACCCCGTCTCTACTAAAAATATAAAAAATTACCCCGGG
CATGGTGGCGGCGCCTGTAGTCCCAGCTACTCGGGAGGCT
GAGGCAGGAGAATGGCGGGAACCCGGGAGGCGGAGCTCTC
AGTGAGCCGAGATGGCGCCACTGCACTGCAGTCTGGGTGA
CAGAGCCAGACTCCGTCTCAAAAAATAAAAATAAAAAATA
AAGAATAAAACAATGGTGGCAAAAAACTGTAACTTTACAT
GACCACCAACTATCAAGTTTTATTAAATATCTTTTTTTAA
TTAAAAAAATAGCAATAGCAATAGATTTTGCTGTTCTCAA
AAGCAGCAACTCTATTGAAAATGAGGGAAGGCTGTTTGGT
TGTTCTTAAAGAATGTTCTTAAAGAATGCAAGGATCTCCA
AATAATACGTACGATGTTGTCATTTTTACATCTCATACAT
ACACATGTGCATAGGCATATGGATATACTTTTAAAGGGTA
TATACATGAGTAAAGTCTTTGCCTTTTTCCTTAACTTTAT
TTTCTATATTTTTGTATACCCAAATGACTCCCTCCCCATC
TATGTAATTCTGTGCATGCGTGTGTGTGTGTGTGTGTGTG
TGTGTGTGTGTATATGTATGTATATGTGTCTATGTGTGTC
TTTCTGAATTTTGGGTTTTTTTTTCCTAAGTGGCCTTATT
CAGTATTGCTGTTGTGGGTCATTGAGTCATAATATTAAAT
GAGTTATCTGTATCTGTGCTAAGGTAAGAAAATATGTCAG
AAAATTTAGTGAGATAAAGTAAAGCAAATGTTAATAAAAT
CACTGCCATTTTATTTTTCCGTTTATGTTTATCTGATCAG
GCTGTTAAGAGCAAGAGTTCCTGTTCAATCTGTATAAATT
TCTCTATCACTGGAAAGAGCAATGAGACTTTGGATTTACC
TGTTTTACAAGAAAAACACTCGGAATATAGAAACCAAATC
TCCTGGCTTTAAGCTAATACCATGTCAACCTGATAACAAA
TGTTCTGGCAGCATAAAGCAACAGCAGTTTGTGTGGCCAA
GGCAATGAAAAAGGTTGCAAATTTTAAATCCCCCACAAAC
GTATTCATTCATTAAAATTTAGCTATTTGTGTTGTAAGTC
TTTTCAGTGCTGTGTGCCTGAGTTCATTTAAGTCAACTTG
ACATCTGCTTCTGCTTAGAATTAGTCACGAGACCCACTAA
CTCTAACTGGATTCGCTAAAGTAGGAAGTAAGTGGTCCTC
TTAGATATGGTGAGATCCTACTCTTCTCCCCTGCCCTATC
TACAGGGCACAATTGCCTCCGAGTAACTGAGTATACCATT
TCCAAAGCCTACCCTCTTGGAGACATACAAGTCTACAAGT
TAACTGAGTAAAATCATCTCTTTCCCATAGGTAAGTCAAA
TTCTGAAACCACATACCATACCATTCTAAAAGCTTTTTTT
CTTTTATCCAAATTTACTGAAAATATTGAGATAGGAAAAA
ATAAATCCGAATAACTAGCATCCAAATAGCAGACAGTTCC
CACAGCATCTAGGCTAGACTGGTTAAAATAAATTGAGGCA
CTCCCATATTCTTCACCGGTCTGAAAACTTCACTGTGAAG
GAGGTCTGCATTCCAAGAAGCACCATTGTATGCTTTGGCA
TCAAAGTTTCCTTGCCTGTAATGATTACCTCCATTGTTTG
TCAGTCAACAATATTGCTTAACTTCTTTGGAGTTTGAACA
TCATCATTTCTTTGAATTGTTTTTAAATGAAGAAGCATAG
CAATAATGAGTCCCAGGACGCAAATTTACATGAAAGTGAA
AATCATTAAGATGGAGCAAAAGTTTTGAAAAATGGGAGAT
GCCAAAGATAAACTAAACCTACTACTTAAGTTTCCTTGAC
CTGTGCCTATCACTAAAACAGATAACCACCACATGAGTAG
CTAAAAGGCACATCTCCCACTGTCGATTTTAATATGGGAG
CTCTAGCAAATTGAGATCAGGAGAAGAAATGTTGGAAATC
TGGCTTCATTCCTGTTGTGAAGATTAGCACCATAATTTTG
GTATTCTCAAAGAATAAAACCTTGTGGTGTGATGTAGATC
TCAGAGTAACTGAATCTGCTAAGTAACCTTCACATCACTT
GGAACATGAAGTTCCTTCAAGAAGGCAAGACTGTTAGGAA
TGTTGATGGAATATATGTTCACACTGGCTTTTTAAAATGT
AGACCAGAAACTTCTCAAGTGTTCTTCATACTCTAGGGAT
GGAATAAGGCTACATATTAACTTCTGTTTGTTCTCAAACT
CTTATAAATAACAGAGAAAGCAAGGAAAGCATCCATTGTA
ACTTTCATATGTACAAATCCTAATGGTAACCTGAAGAACC
AATAAAAAAAAAAGAGAGAGAGTTACGGACTGAAGGGGCA
TCCTAGGAAGATATCCAATAACAAGACTGAATGTAGTATC
GCTGAAATTTGTAATGTATCAGCAGAATTCCTGTTGATGA
TGAAGCCACAAGGTAAGGCTTCAACTTGTAGAATATTTGA
AGGGTATTGATCCTTACAACTTTGGAAAAATTAAGAAACG
TTTTTTAGATATTCTGCTGTTCTCTGTTCTTAAACATTTT
AAGCCTTGATCTCATTCTTACATATCAAGAGTTCCTTTTA
TTTTCTTCCAAAAGGCTTACTTGCAAGACCATAAAATTGA
CAACAGCTTTGCTCAGAAAAGCCTAACTCTTAGCTCGAGA
TTAATTAAAAAACAAAAACAAAAAATGAAAACACTGACTT
TTAAACCTTAATGTCATATACTGCCAAACCAGAAACACTT
CCACAGACACACACATACATATGTGTATATATTACAATGT
GCCAGGAATATGGTTAATCCTCCAAGCAATTCAGTGAAAT
ACTGTTGCTCTGAGTCTTCTGAGAAACATTTGCCAAGAGA
GGATTATGCATGCAAGGATTTTGTAGAGAAAACGCTAGTG
AAAAAAATGATTAAAGAGCAGAAGAAGGTTAGAGAACCAA
CACACAGAAATGCAAGACTGACTCTGAGCGAAAAAGAGAA
AGAAAGTGGAATGAAAGCATCCTCAGTACCTTGTAGTCTA
AGGAAAGCCCAGCCTGGCCTTGGGGAGTTCTGCAGCTAAA
GCTGGCCATCACAAAAGTTCCATGCCTTCCAGGACTGAAC
CTACCTAGTATCCTTGCCACACTTGAGGATTTCAAAGTCC
AGCACCCAGGGCCCTTGGGCAATCACACTCACTGTATTTG
GAGGTCCAAAGGGGAGATAACCGTAAGTCATCCCTGTCTT
GTGCAGATCTACTTCACACAAGTTTGAGGAACAATTTCTC
TATGGTTCCAGTGGTCCTTTCCTCTTGAAGTGAACACAGA
ATGTTAGTGAAATGAACTACAGCTCCTGTCATTGTACTTA
ATCTCAGAGCATCAGCTGATCCTCCTCCCTCCCACTTTAG
CCATTCTCACTTCCCCTCACCCTCAGCTATAACCTTGCAG
GTCCTGACGGCTTCCATGTTAGTGTGATCCAAACCTTACC
TCTGGGAGTTTGGAATACCTGATAATAAAAGCCTTCCCAT
TCCAAATTGCTACAGATTTCAATTTATAGGTCCCATGTGG
CAAGCAAGACTAAGAAACTTCCAAATGAATCCCATGGGCT
CCACATATTTCTCCCTGATGTCATTGTATAATAGTAGCCC
TACCTCCTACTCTTGATCAGGCCTATTATCCACGATGGTA
AGGCAGTTCATCTTTTCACCTGCTGGTCCTTGAGCAAAAG
ATATTCAATGTACTGATGGCAATCCTAAGTTATTGCTCAA
TGGGAAGGACTCTTGCTGTGTCCCTTGCAAGAGTGTTCTT
TCTTTGAGGACCACGGCCTCTGATCCTGGTAGAGCTCAAA
GTTGCATATATGAGTCATACAAAATGTTCCAGTAGATCAT
AGGGGATGATGGTGAGCATAGCCATTCCTTCTTCAGTGAC
TTGGTTCCTGGACCCTGCATCCTTCCTATTGACGAAGTAG
TACTATCCAATGCTCTCTAATTAAAAATACATTGTATTCT
AAAAAGTTGACATCTTTTTTCAACATGATCCCTCCACACT
GGCACTTCAGCTGTGCCTTTAGAAGGCCTTTCCAGTATTG
TACAGAGTTGGCCATCTCTGGATGGAGGGGTATATGTGAT
GACAGATGAATCACGTAGTCATAGGCTCAATCCTACACCC
CCTTCTCTGGACAAAGTGTACTCAGTATGAGATTCTAAGT
CTATAGATCAGTTATTCCATTAGTTCCTGGGTGATGGTGA
TAGCTGATCCTTTACAGGCGGGGAAAGTAAGCCCATACTT
GAAGTAGGTGTCTGTCCCAGTGAGGATAAACTACCAGAAC
TTTCATGAAAGAAAGTGCCTGATGCATTCAGTTTCCCATC
AAGTAGCTGGGTGGTCTTCTTGAAGAATGGCCTTATCAGG
GGATCAGGGTTGGTTTTGCTCCTGATGAATTGGACCCTCA
CAAGCAACAATATCTGGTTTGAATTTTTGTCCCTGTCCAA
ATCTCATGTCGAATTGTAATCCCCAGTGTTGGAGGAGGGG
CCTAGTGGGAGGTGATTGGATCATGGGGGTGGACTTCCAC
CTTGCTGTTCTTGTGATAGTGAGTAAACTCTCATGAAATC
TGGTTGTTTAAAGGTGTGTAAGCACCTCCCGCTTCTCTCT
CTTCCTCCTTCTTTGGCCAAGTAAGACGTGCCTGCTTTCC
TTTCACCTTCTGCCATGATTGTAAGTTTCCTGAGATCTCC
CCAGCCATGCTTCCTGTACAGCCTGCAGTATTGTGAGTCC
ATTAAACTTCTCTTCTTTATAAATTACCCCGTGTCAGCTA
GTTTTTTTATAGCAATGCAAGAACAGACTAATGCAATATC
TAAACCAGCTTTGGCAAATGAGATTCCCTCATGTTAGATC
CCTACATAGTCTTCCTCTCTGCTGCCATGGTCACTCTATT
TATGTGATTATATTGTCAGTAATGAGGTGGTCAGTGATAA
AGCCTTGCTAATATCATTGGCTGAATTGTTTCTTCCTTTG
ATTGTTCTGTGGGTTTCTGTGGGGAAATGCTGGTCTGTGA
TAACATGTGATAGAAAATTCTTTATACTTTGTGTACACTC
TCATATGTTCATCTATGTGCCTCTACCCCATATCTCTTTG
TTTCTGATTTTAGTGTCTTTTTTCTTTCAGACCACTGACC
ACATGGCCGGGTCATTGACCACTGCTCAGGAATCTGTAGA
TATTCTCATCTTAGGACATTTGCTTTTCATAAAAGGGAAT
GACCAGGTACACTGCTCACATCTCTGTCCTCTTCATGGCT
TTTCAAGGCCAATATAGCTGGAATGCAGTGGTGTCCATTT
TTGGCTTACATCCGTGCTTCAAGCTGGCCCAACCATAATA
TAAGCTTAATTTTTACCTCCTTTTTCAGCTGGCCACACAG
GACCTCCCATATGACCATAAATGTAAGCCAGAGGGGAAGC
ACTGATGCAACTGTACTTGGTGATGAGGGATTCTGGGCCA
AATATTCATGTCCTCTGCCCCTGATTAAGCTTGAACTCAG
ATGCACCATCTCCATCTTCAGTGAATTTCTGCCATGTATG
TCCAGCATTATGACTTGGAAGGTCTAACAGAATGTATCTC
ATAATTAGTAATTCCAAGCACATGGTGACATTATTGTGAA
CTGTTCTGATTTTCTTTTCTAATTAGAAAAAAAAGAATAC
AGTTACCAAATCAATGGCCATATACCATGTACCTGAGGCC
TTATTAATCTGCTCAAGCAATAGCAGCACATCTGGAACAG
CAGAGGCCATCAGGGCTACTATTTGAATATAATCTATGTT
CATTCTCCAATATGAATCAAATAGTGAATTAAATGGAAAT
CTGGTAACAACCAGCAACGCTTCATCCTTTTGGTCTGTAA
TGGTGGCGTCTCTGCCCTTTTTCCTAGGATACAATATTGA
TTTTTTAGTTACTCTCTTGGCCAAAGAGAGACAATTTTAA
AGGCTTCCATTTTTCTTTTCCCATTGCGATATCACTTACT
GAATAAACCAGATGCTCAATATGGTGATTGCTCTAATTGC
CAAGTCTAGAAAAGGTTACTAGGTGTGTTCATAGATCTAG
TAGCTCCACTGTGAGCTGAATTTTAGTCAGGACTTCAGTT
ATCTTTTTCTTAAGCCTCCATTCTAAAAAGAGAGCCTGTG
ACTACTCTTTTACTCTTTAGGTATTCACATCAACATAGAC
CTCATGTCAAATAGTCCTTGAAACTTCTTGGTGATTGCTG
TATTGCAAATGTGTGCCCCATGGGTCATGTGTTAAATACT
TATTTCCCAATGCAACAGTGCTGGAATATGGGGCTTCATA
ATAGGTAATTCGGTCATGAGGAGTCTGCTATCATGAATAC
ATTAATGTCATCATGAAGAGAGTAGGCTAGCTATAAAATT
GAGCTCACCCCTCTCTTGCTCTATTGTTCTCACTTTCTGT
TGCTCTTCCATCTTCTGTCATGGGATGAGGCAGCAGGAAA
GCCCTTGCAAGATGCCAGCACCATACTCTTGGACTTCCCA
GCCTCCAGAATCATAAGCCAACTAAATTTCTTTTATTATA
AATAATCCATCCTATGGTATTCTGTTATAGCACCATAAAA
GAGACTAGGGCAGTAGTGATCCCCCTTTCCTCAATATATG
CCCACCTGATTAAATGTCTGTAAGTCCTTTGGGAAAGGAC
TAGGAGAATTGTCAGGGTATATTTTTGCCATAACATTGTA
TGGTTCTTCTGGTAGGAGTTTATCATTCCTAAGTCTGTGG
GTTCTGCATCTGAATGTTGGTTCAGATCTGACCACTAAGC
AATACATTGTCAGTTGTAATTGAAATGATCACCTTCAGCG
TTTTGCTCCTCTATTCTTGTTCTTCTGTTCCATTATAGAT
GTTAAACAGCACTTCTGCTGGCTGCCCATTAATTTTCCCC
TAGGGACACTGTACTCTATTAATCATTTCCATGACTTTCC
AATTCAAGCCACTACTCTCCAATTCAAGCCCTCAGAAGCT
GATCCTTAAAGATTGTTATGACAAGTGAAGTCTTCTGCCT
TCTGTTGTTTAAATGTCACCAACTGGTTTCTATTACTTTA
GAGCTCCATTACTCCTATGGCTGTTAAGAAACTTAGACCT
GTGACAACCTCTCTATACTTTGCCTTGAATCTCCAGAAGA
AAACCACCGCTTAAATTCTTTGTGATGTTTGTAGCACTCT
CACCAGGGCATTGCTGACAGTCTTGGTGAATGGCGTGTCC
TCTGAGCCCACTCATGGAACATAATTCTCTGGTGAGTATT
CTGGTCAAATATAATGTATCTATTCTATCATGCCTACTTC
CTGCTTTCTCTGGTTGCTTTGTCTTCTCTGTCAGGGCAAC
TCAGGCATTCCATTTCACTGCGAGTTGGCCATCAATTTAT
GCAGTCTTTATACAATTTATGCAGATCCCCCAGAAATGCC
CCCCAGTCACTGCATTCTTGCTTATCCAACCTTAAATTCC
AGCCCAATCTGATCAAGGCTCATGCTGGTACATCCAGCTT
ATGCTTGCATTCTTTAGATCTCTTTCTTTCCTTAACATTT
CTTTCTTCTTGTATCATGTCCAAAATCTCCTCTGCTGGGA
TCAAGTTATATTAGCATTATCAGCCTGGCAGTCAGAACAG
AAGGTAGAGGAACATCTTAGAGGGCACCTGTTACCTAGTT
TGGAAGATGCTGTTGCTGCATCTTTTAGCACAACAGAAGT
ACCAGCTCTTATCAAGGAAGGGTAGGTCATGTCTAAAAGT
CCAGGAGTCTGGGGAGGAGGAACAGGTCACACAGTCAACA
TCCTCATGGGCATCAAATGTCTTGGTTCAATGTTTCAGAA
TTCCAGTTTTCCCACCAGGACCCTGACTTTTGCACAATAG
ACCTACCTGCCTTCATTGAGTGTCCAAAAGTCTTGAGAGG
TTTGCAGTTCCACTGATTGAGTTGTAAGCTTGTCATTCAA
CTATATCTCTTCTTTTACTGCAAGAGAGAAGGCTCTTTTC
ATAAGCCATCACAGAGGTCTTTGGTTCTCACACTTAGCCA
TAAACTGCTAATAGTCCTCAGTCTTCTTTACTCTTTTGAA
GGGCATCAGTACAACCTAGAATCAATATCACTATGCTGTT
TTTATAGACATTGCTTTCCCCTATGTTGTCAAATGCCTGA
ATGAGCACATCAGCCACAGCATTCTCCTCCATGGGAATAT
TTTCCCAGGCCTCTACCAGGGAAATCCTTACCAATGGAGG
CATTACCTTGAGCCAGGTATTATCTATCCCACCAATGAAC
CAAGATGGAGTCCTCTTTATTGCTGGGTGGCGAGTGACCA
AGTTCAGTGTCATCATCTTACTGCATATCTTATCAGACCA
CTCCTGGGTCCAGTACCACTTGTGTTAGTCTGGATGCTCT
AAAAGTAGCCCCCCTCCATGTTGGAATTAAATATGCAATG
ATTTTATTCAGAGAAATATCTGTGACAGAAATGAGTGGAC
GAGGCACCTGAGAAGAGTATTTCAGACCACAGTTTCTGAG
ACTCTTGATCAATTACGCTCCCTGTAGTTGAATATCTATA
ACACACATTCTCATAGCTGCCACAGATATGTACATTAATG
TCATTATTCCTATGTTCCAAATAAGAAAATAAACACAGAG
TGATTGAGTCACTTGCCTGAAGAAATATCAAATAGAGGAC
CTGGGAGATATTCCAGCAGTTTTGCTTCAGCATCCATAAT
TTTAACCAGTTTTCTAGGCCCTAAAGTAATAAAAACCAGT
AGTTCATGTCACAAAGATTGTCCAAAAGGTTCTGTTAGGG
ACTAAACTGTGCTCTCCCCACTCTGCAATTAATATGATGA
AGCCTTAACCTCTAGTGTGACTATATTTGAACATAGAGCC
TTTGGAGAAATAAAGTTAATTGGTATTATAAGGGTGCGGC
TCTAATCTGAAAGGACTGGTGTTTTTACAGGAAGAGGAAG
AGACACCAAATGGCTGTCTGTCCACAAGCAGATGGAGGAA
GGACCATGTGAGGAGACAGCAGGAAGGAGGTTGCCTGGAA
ACCGATGAGGGAGGCCTTATCAGAAATCAACCTTGCTTTC
TGCCTGATCTTGGACTTCCCGCCTCTGGATCTGTAAGAAA
ACAAATGTCCCTTGTGGCCAGGCACAGTGGCACATGCTTA
TAATTCCAGCACTTTGGGAGGCCGAGGCAGGCAGATCACC
TGAGGTCAGAACCAGCCTGGCCAACATAGTTAAACCTTGT
CTTACTAAAAATACAAAAAAAATTAGCCAGGCATGGTGGC
ATGCACCTGTAGTCCCTGCTACTCAGGGAGGCTGAGGCAG
GGGAATCACTTGAACCCGGGAGGTGGAGGTTGCAGTAAGC
CAAGGTCGCACCACTACACTCCAGCCTGCGTGACAGTTGT
TTAAGCCACTCAAACTGTGGTACTTCGTTATGGAAGCCCA
AGCAGACTCATACAGATCCATCATTATAAATAAGAAAATT
ACAACAAAATTAAGTCACTAATATAAAGGGATGGATTATA
GGTAGTTTATCTGATGGCATTTATTTTTGAAACAGAAGAA
CAGCTCACACTGGTGAGGACCACCTGACTGCAGCTGAGGA
ACACTGCAGGCAGAGGAGAGTTCACTGGGGCGGCACTCTC
CATCCAACTCACCCATCTACTTTCAAATCTTCTGTTCTTC
CCTCCTGGGAAAACAAACTACAACTCATCATGTGTGCCAG
GCATGCAAAAAGTTCCCAAGAAGCCTGGAAATAATCACAC
CCTGAAACTGGGTTAACTAGGCTGCAATTTCAACAACACA
CTTAGTCACACACACTGTTTCCTTATTTTCTCCCATAAAT
TGGAGATAACAGAGCTTCAGCAAATATATGCCATTGATAT
CTATTAATCAAACATTAAGTATTTGCTGGGCACCAAATGT
CATCCTGGCAGTAAAACAAATCAATTCACTATAAGGATCT
GTCTAGTCTTAGGCATTTTATTGAATTCTCAGCAAAAACA
AATAAACAAAACAAAACAAACAAACAAACAGTAGGCAAGG
AAAAGACTCTAGAAATGAATGACTACCGCACTTTTGGTCA
ACTCTTCAGCCAGTATGGCCAGCAGTCCAGATTAGCACTC
TGACCCTACAGGTATCAGTCTTTGAAGAAATATTGATGAA
GTTGCTTGACCAGTGATTCTCTGACACCGAGGGTCAGTGG
GAGAAGAAGACATCATCACTGCAGAGATGACTTTCAGAAA
CTAGCTATCCATGCCTGAATACATTCATGCTCCTCAATGT
GGGTTCCTGGGACAGTCATTTTCAGTAATTCAGTCTGCTT
ATTCAAAATATTCTCAGCTGAGACACACTACGTATCAGAA
TATGGACAAAAGGGAAGAAGATACATTTACAACAAGCCAC
CTTCTCCTCCAACACACTAACCCTGTAACTATTATGCACA
ATCAAGTATGAGAATTACAGGTACAAATAAATGTAGTAGG
AATGGAAGAGGGTGTATCTGGTGAATGAGACAGAGAAGCT
GGAGTCTCCAGGTAGCCTCCTCACGGTACTAGGTAGTTTG
TTCAGGTTTAGACAAGATACAACCAGAGGCTACCAATGTG
GGGAATGGGACTTGTAAGAGTCAGTATGTCATCAGGGTCT
TTTTTAGGAAAGTCTGAGTTTGGAGAGAGATTCAGTATCC
TCAGGGAAGCTGAGTAAAATCAGAAAGCAAAGGCAGAGGC
AAAACTGCCCCAGAGTCAGAAGATGTAAAACTCAGTGGGC
ATTTCTGTTGTGCAGATGTAAGCCCTGACCACTGAATACT
ATATTTAAGAATTTCAGGTTAATCTGAGGTCTAATTTATT
GCTAAGGTAAAGCTCTTTGTGTATTCATTACCTTTATTCA
GATTGTTTCAATGGATGGTGAGGGATAAACTAGTCTTGCT
TTGATGCAACACAATAAAATTAGAAACAAACAACTAAAGA
ACAGCTCAAAATAAAATTACATATGTCTATATTTTTTTTT
TTGAGACGGAGTTTCGCTCTTGTTGCCCAGGCTGGAGTGC
AATGGCGTGATCTCAGCTCACTGCAACCTCCACCTCCCAG
GTTCAAGCTATTCTCCTGCCTCAACCTCCCCAGTAGCTGA
TTGCAGGAGTGTACCACCACGCCCGGCTAATTTTTGTATT
TTTAGTGGAGATGGGGTTTCTCCATGTTGGTCAGGCTGGT
CTCAAACTCCCGACCTCAGGTGATCTGCCCACCTCAGCCT
CCCAAAGTGCTGGAATTACAGGCGTGAGCCACCGGGCCCA
GCCATGTTTGTTGCAAAATTATGGATTTTGTAACAAATCA
CTAATTCACAATTTTATTGAAGAGGGTGTCTTAAAAATCA
TAAACATAGAAATAATTATCAGTGAAAACACTGTATAATA
ATATTTGTGAGATAGTTCTAAAGAAATGTTTATATATAAC
TCTAAACATATTTCCTAGAAAACGTGAAATGTTGAAACTA
TAGAACTGAGCACTCACATCAAGGACCTGGAAAAAAGGAA
ATGTAGCAACCCCTTTAGTAATAAAGTTAAAGGAAATAAT
AACTATAAGATCGAGACATATAAATTAGAGAATTAGAAAA
TGAATTCAATGATAATATATTGACAACTTGAATCTTTGAA
AAGATCAATAAGATATCCAAAGTTTTAACAATATAGAACA
AGAAAAAAATAAATTGCAAACAAACAAAATACATTAATGA
GGAGAAGGACAATTATAGATTCCAGGGAGGTTAATAGAAT
CCTAGAGGAAAATATTGATCAAATATACACGCAACTGCCT
ACATAAAATTGATGTAAATATATTAGACACGGTATTGTGC
AAATGGAAATAGAAACCACAAAGGAGCGTATGGCTTTAAA
GAGTTGAGCAATACGACTAATGGGAAACATCTTCCATTCT
GCCCTGAAGGCCCTCACCCGAATGACTTCTATCAAAATTT
CAAGGAACAGAGAAAGTCAAATCTACTCAATCTGTTTTAC
AAGATGTTTATAAACATAATGTCAAAACCTTAAGAAGTAG
ACTAAAAGAAAGGAACTATAAGTCCATTTTATTTGTAACT
ACAGTTTTGCAAATATTAAATATAATATTTCTAAGTTATT
TATTACATACAAGAGTTGTTAACCAAAATAGTCATAGGTA
TTGGTTTTTATCTGCACATATTTAACAAAGCATATGGTAT
TTTCTTCTTTATTCATGTGGTAAGTTACACTTACAGATTG
ACTTAATTGCTGGGATGTATATTTATCAGAAAATATTTGT
TAAGATCCGCAAGGAGACAGTACACAAAAGTCTATGACTC
TGATTTTTGCTTGTGATATTGATAGTTTGGAAGCCACACT
GTCTATAACTGGAAACATTGATAAAGAAAATGGGATGAAT
GCATACAATAAAAGAGTATGTAGCAGTATGAAGCATCCTA
TAGCCTTGAGTGATAAAATAAAATAGAATAAAATGTATAG
CATAATTTAATACATGTTAAAATACATATGCATGTGAATG
ATACTCCTTTATTAAAGGAGGCATATATAACAACATAATA
ATGCATGTATTAAGTACCTTATCGAATACGTCTAATGGGA
GAAAGGAAGGAAGTTGCTTCCAGTGAACAATGAGAAATAG
AATACACAAGAGAAAAATAAAATGGAAAGCCAACATCTTT
ATATGAACTAATGAGATGGCGTACTTTGAAGTGAGGAGCC
TACAATTTCAAACCTACGTACTTGGGGAGCACCAAATTTT
CAAAATAAAAATAAAATAGGAAGAAATGTCATTTTAGACT
ATGACTCACTGACTTTCCTTCTATATATGGTAATTATCCC
CACACATTTAAAGATACATTTTTTTAGGCACCTTGAATTT
CTGTTGGTTCAATTGTAATGTTATATTTTTATGGAAACTG
ACAGTGAAATTCTAAATGTGTATTTGAGTGCACAACTGTG
ATGGGTCAACTTGGATAAGTGCCAACATAGATAGCCTGTA
GTACCCAGTAGTTCAAAACTAATGCAAAGTGTTGCTGTGA
AGGTGTTTCACAGTGTGATTAACATGTACAGCCGGTTGAC
TTAGATGAGGAGATTGTCTTCTATAATGTGAGTAGGCCTG
ATCCAATCATTTGAAAGGGGCTACAAGCAGAACTGAAGTT
TACCCAGCAAAAAAGAAATTCTGCCTCCCAACCGTTTGCT
CCCACCTGAGACTTTTCAGGCTGTTGGCCTACCCTGTGAA
TTTCAGACTTGTCCTGCCATATCCCACAAATGCATAAGTC
AATTCCATGAAATAAATCTATGTGTGTATGTGCATGTGTG
TCTCTGAGTATGTCTGCAGTCTGTGCATCTGTGTGTTTGT
GTATGTGTGTGTGTGTACCCATCTCTTACTGATTCTGTTT
CTCTGATGGAATCCTGACTTACAAAAACTTCCAAACTTTA
ATTACCAAAAGACAACAATTAAAATTATGAACAAAATGAT
CACTAATTTCAATATTAATGTTGAATTTGGTATAAAGTAC
TACAAATCCCAAAAAAGCAAATATAGTTGACCCTTGAACA
ATGCAGAGATTAGGAGTACTAGAGGTCCCACACAGCACAC
AGTCATAAATCTGTGTACAATTTTTGACTCCCCCAGAGTT
TAACTACAAATAGGCTACTGTTAACCAGAATCCTTACCAA
TAATATGAACAGCTAATTAACACTTTTTTATGTTAAATGT
ATTATATCTTGTATTTTTACAATAAACTAAGCTAGAGCAA
AGGAAAGGAGATTAAGAAATTCTTAAGGAAGAGAAAATAT
ATTTACTATTCAATTAGTAGAAGTGAATCATCATAAAAAT
CTTCACCTTTATTATCATCCTTACACTTGAATAGGCTGAG
GAAGAGGAAAAGTAAGGGCTGGTCATGCTGTCTCAGGGAT
AGCAGAGGCAGAAAAGGTGAAGGAGGTAGAAGGGAAGTAA
GAGAGTCAGGCACACTTGGTGTAATTTTACAAAAATACAT
TGTATTTTCTATCTTATTTTCTGCTTTTACATTTCTCTAA
AAATATTTCTATATGCTACCAATCCTTCCATCGTTTGCTT
TAGTTTCAAAGCCTATATCATAGAAGGATCCATGTCATAC
AAAGTCAAAAGCAGTCTTGAATAATCAAAACACTTCTGCC
AGATTATCTAATATCAATTTGTCAAATTTTTTTGACAGGA
TCTTGCTCTGTCACTCAGGCTGGAGTGCAGTGGTATGATC
TTGGCTCACTGCAACCTCCTCCTCCCAGGTTCAAGCGATT
CTCTTGCCTCAGCCTCCAGAGTAGCTAGGACTATAGGCAT
GCACCACCACGCCCAGCCAATTTTTGTATTTTTAGTAGAG
ACGGGGTTTTGCCACGTTGGTTAGGGTGGTCTTGAACTCC
TGGCCTCAAGCGATCCACCTACCTCGGCTTCCCAAAGTGC
TGGGACTACAGCTGTGAGCCACCGTGCCTGGTCTTGGCAC
TGCTTTATACATTTCTTCTTCCTCATTGTCTGATACTGGT
TCAGAGGCACTCATCTCCGTCAAGTCTACCTCTGTTAATT
CCTCTGGTGTGGTGTCTATTAGCTCTTGAATTTTTCTAAG
ATCTGTACCTTGAAAGCCTTCCATCTACCTTTTTTTTTCC
TGCCATATCCACAATCTCTTCAATAATTTCCTTGATTGAT
TCTGTCGTAAATCTCGTTACTCCGTTTTCTCCAGCAGGAA
TTCATTGTGTAGGGCTTGATGGCTTTTGCGTCTTTTTCTA
TGGCAACAATGGCATCTTCAATGGGGTAATCCTTCCAGAC
TTTTATGATGTCCCTGCTTTATTTGAGTTATCTTCCATAA
CGTTGATAATCCTTCCCAAAAAGTATCATGTGTCATGAAC
ATTAAAATCTTTATGACCCCCTATCTAGAAGCTGAACTAG
AGATGTATTTGGGACCAGAAGACCACTTTGATGCCTTCAG
TGTTGAACTGATGGGGTTCTGACCGGCCAGGGTCATTGTC
CAGTATCAAAAGAGACTCAAAAGACAGTCCCTTACTGACA
CGGTACTTCTGGACTTCAAGGAGAAACCATCAGTGAAACT
AAGCCAGTAAAAGGGTTTTTATTGTCCAGGCCTTCTTGTA
CAACCAAAAATTCTGGCAGCTGGTTTATCTTTCCCCTTCA
AGGCTCAAGGGGTGAGCAGCTTTATAGATAAGAGTAGTCC
TAATCATAAACCCGACTGCATTTGCAGAAAACAGTAGAGT
TAGCCTATAACTTTCTGACCTAAATTCTGGTGCTCCCTTT
TCTTCTTTACTAATAAATGTCCTTTGCATTTTTTTTTTCC
AAAATAAGGAACTTTCATTGTTAAAAACCTGTTCAGGCAG
ATATCCTCTTCTTCAGTGATTTTCTTAATGGCATCTGGGA
ACTTCTCTGCTGGCTCTTGGTCAGCAGAAGCTGCTTCCCC
TGTTATCTTGACTTTTTTTTTAAGCCAAACCTTTTTCTAA
AATTATAAAGTTATCCTTCCCTGGCATTAAATTCCCTAGC
TTTAGATCTTTCACTTCCTTTTGCTTTAAGTTGTCATATA
AGGGCTTCAGTTTTTCACAAATCTTGTTAGTCTATAGGTA
TCCCTTTTTTTATAGTAATCCTGCACCCACATAAAAGCTG
CATTTCAACACAAGATAAAAATGCATTTCGCAAAAAGTGC
AAGGTTTTTGCACCTGCTAGCTAGCAATGGTTTCATGAAT
TTCCTTTTCTCTTTTTTTACAAAGGTCCTTATGTGGGATC
CATTTATCTTGAAATGGCAGGTAACCACAGCTGCAGACCT
CAATCCATGGTACATAGCAAGCACTACAACTTTTTCTTGT
AATGTCATGACTTCTCTCTGCTTTTGGGAGACACTTCCAG
CATCATTAGTGGCACTTTGTATGGCTCCCATGGTGTTATT
CAAGGTTACGATATTGCGCCAAACACGATGAAAAATACCT
GAGAACTATAAGAGACTACTTTTACTGTGATAGGCAATTT
GCTGGAAAGATAAACTACTCATGCAGAGATGACTGGCTTT
ACTAGGTGTTTTAAACAGATACTCACAACGTTGTAAGCAG
ATACAACGCTTGAGTTCATCACAATAGCAACAGAAGATGG
CTATAAATTATCACAGTGGATGCACTACAGTGAATTTTAT
GCAGTTATGATTTAATACTGCATCTTTATGTTTGTTTACA
TTTCTCTCAACTGCAAATGGTGCCATACACAGTCTGTCTT
TGTGTGCATAAGTTTTGATAAAGTTTTACTTTTTATAATA
GATATGTGTATTTTTTGTGGTAGTAAATGACATAACAGAT
AAGTATTTATACATATTTTATGCATCCATGACATACATAA
TATATTCTTAATTTTTAAGATATTTCTAGCCTATGCTGTT
TGTCTATGAGTTTTTTTCAAAGTGTCACAACTCTCCACAA
AATTTTGCAATATAGTTACTGAAAAAACCTTGCATATAAA
TGAACCTTTAAAGTTTAAAGCCATATTGTTCAAGGGTCAA
CTATAGGCTTTTTTGATTGCTTTCATTTCTATGATGAATC
AAATGTGTTTTGAATTTCTGACGTTGCTGTAGGAAGGTGA
TTTTATGTATGAGTCTGTACTCAGAGATTTACCTCATTTT
ATGAAAATTACCTCTTCATATTCTCAAAAGTTAGGTATCG
ACACCTATCTTCAGAGTTGCAAGTATATGCAGAGTCAGGA
AAATTTCAGGTAGGCAATTGTTAAGCTTATGTGGTAATAA
TAATTTGTTATTAACAGCAAAAATTTTCTTAACTTTTGTC
TATTTGTGAACTGCTTGCTTTCACATTCCGTATTTAGCCA
GTAACTCTTTTCATTTTGGCATGCTCTGTTTTCAGATATG
CTGAAAGCCTTAGTTTTTCTTTGCAATTTCAAAATATTTG
CTCAACTCTCTCAGCAAAACAATTCTTCCTTTACTATCCC
TTGGGGAGATTGGACCAAACTGTCAATAGCTCTTTCTTTG
AAATGTCAGTTTTGCCATTTGAATATTTAAGCCATCATGG
AGGGGGTCAGAAAAAAAGAAAAGCATCCACTGACTTTATT
CTTCCATCATTCTCTTCTGCCCCTTTTTCTGCTCCCATTT
GCGGTGTAGTTTCTGTGTCTGGGTACATCTGTGTGGCTAG
GAATTGACTAGACTGTAGAACTGCTGACTCTCCCTGCCTG
GCGCCCTGGTGTCACCTGCATGATCCTGGCCATGGAGGGT
GGACCGCCTCTGTTTCTCCCAGTACTTTCAGTTCTTTGTG
AGCTTACCTTCTCTGCTCGTTCCAGTTAAAAGTCAGTCTG
ACTGACTTTCCTTGGAGGTCACTCTCTGTATCTCTTTCTC
CTTCAGCCACTTGAATCTTCTATTCTTCTCTTTGACAGAG
AAGCAAATGTGTTTACTAGAAATATTACACATTCGGAAAC
AAAAATATTTTGAATACGCATTCGTTTCTGAATGCACACA
TTTATCGTCTCCCCTAAACAGGTCTTGAGATGTAGGTAAG
CGAAACTAAAACTTAGATAACAAATACAGTAATAAGAGAA
ATAAAACGTTTTCTTCACTAGGTCATATAAAGGAAAAGAC
AGACATTATTTGCTTTGTAGTCTTGGACAAATTATTTAAC
AGAACATCATCAGTAAAACGGGAATGATAGGTATCTTGTA
CAATAATTTAATGATCACATATGTAAAGTGCCTGGTGCAT
GTTTAACCAATGGTAATTGGTTAATACTAAAGTATTATAA
ACTTTCCTTCCAGAAGGGACTTAAGTACATCATCACAATT
TACTATCTCTTCTCTGTGATCTACAAACCAGAATCACAAG
ATGGGCTGAGAACCTCACCTCTATCCTCCTTAAAATGACT
TCCCTACCCATGCTGCATTAATCTGTTTTCATACCTGAGA
CTGGGCAATTTACAAAAGAAAGAGGTTTATTGGACTTACA
GTTCCACATGTCTGGGGAGGCTTTACAATCATGGCAGAAG
GCAAAGAATAGCAAGTCATGCCTTCCACAGATGGCAGCAG
GAAAAAAAAAAAAGCTTGTGCAGAAAAACTCCCATTTTTT
AAAACCATCATATCTCATGAGACCCATTCACTATCACAAG
AACAGCGTGGGAAAGGCCCCGCCCCCATGATTCAATCATC
TTCCACCAGGTCCCTCCCACAACACATATGAATTATGGGA
GCTACAAGATGAAATTTGAGTGGGGACACACAGCCAAACT
ATGTCACATGGCTTCATGAAGTGTTAATAGTGGGGCATCT
TTGTTCCCTGCAAGTTGTTCAAGTGTCTTGACCCTGGAAT
ATCAAAATGAAAACATCATTACTATCTTCCCCAGGAGTCT
CATTCAATTTGGACTTTCATATAAAATTGCCAATGTATAA
ATACAAATTAGGCAACCCCCTACCCCTTAGAGAAGAGACA
AATGTACTTTTGTCTATTCTTTACATAGATTTTAAGCTGA
TATAGCTGGAGAGGTTAATATGTGACAGATTGTATTCAAC
ATAGCCAGCAACTTATATATTTGGAGTGTATTTAGTTTGA
GGATCCGCCTTTGAATTTTTTCACTGAATTGAAAGATGCA
TATGTAGTTGAGCTTCTGCTGCCTTTTTTTTTTTTTAACC
CAATGAAGTACTACCTAGATGGCAAAGAGATCCAGCAACA
GAATTCAGAAGAAGAAATGAAGTAAAACAGAGCTAGACCC
AGAACCCATACTACGGACTTGACCTTCAGGTTCCTGCTGT
TACACAGAACGCATCACTATTAATTGGAGGAATAGCAAGA
CAGCCAATGAGCAGAGGGCTGGACCTCACTCGTTTATAGA
GACCTTGGCCTTTTCAAAACCTGTCCCTCCTCCACAGCCA
CCGAGACTGGTGGGATGGGAACCTGAGAAAGGAGAGGACT
TCAGAGCATGCCAAGCCCCTCCATTTGAAGCACTTCTCAC
TAATTTCGAAAATAAAAAATGACAAGAGTTACAGAATCAG
TACTAGATGGGAACAAGGAGGTTGGGACCCAGTCAAGAAG
GGAGATTTGACACAGAAGACTTGAAAGCAATGATTGAAAT
AAAAGGAAAATGTTTCATGTCTGTATCCCCAAAGTAGTTT
AGACGCCACCATAAGCCAACTGACCGCATGAGCACTTCTA
TTTATTCTCATAAATCCTATGTACCAATATGGATAGTACT
TTCATGCAGGATCCAAAAAATATTTAAAAACCACAATTAC
ATTTACATAAAATAGACATAAGTTAGGTTAGATTGAAATA
GATCAGTACTTTTAGGCAAGTTACATTTGGATGGTAAAAT
ATTTATGTGATTTTTTTTTTGTCTTTTTCTCCATTCATCA
CGTATTTCATAAAGTGTTTGTGTTGGCTTATAAATTGAAA
TAGAATTTTATAAACCATAAGGATGACTTAAAATTATTCA
TTCCTATCTCTCACCTAAGTTTTCATCTAACTGACATAAA
ATCTCTATCCTTCCCTTCTTACTCAAATTCCTTACCTTTG
TTCTCTCTGCTTTTCCACTTGGTATCTCCCATTCAGCCTT
CAACCCTAGCTTTTACCTTTGAAATTGTACACAGTCTATT
CTTATGAAGACAAAAGTCTTACCCTCCTGAAATTCATCCC
GTGCAGAGCCATAGGAATGATCATCTTAAAACTAAGATCT
TATTACATCCACTCTTCCTTTCGAAAAACTGTCAATGGCT
TAGCTTCCCATTGCCCATGTTATGAAGAATTCATTTTTGC
ATTTAACATAAAGGCTTTCTTTCTCCCCCTCTCTGCTCTT
AATCATTCCTTCACTCCCATTTATTTTTATCTCTTTTCTG
CCTGTCTCTCTAGCCTGACCTGTCTAATCATCTTTTCTTC
AAAATTTACAGCCCAGTGACACTAGTATGAGTACGGCTTC
CTACAAACATAATCTGATTATTTGTTCTTCATTTCTTTTA
GGCTTGCAAAATATTTCCTTCTTTCTGGGAAGGGCCTCCC
CCTTCTTTTGCTTCCAAGATTCCTGCAGTCTCGTTGAGTA
TTGAGCTCATCCAGGAAACCTGTCCTGAGACTCAGAGGAT
TGTTGAAGTGCTCTTTCTTTGTGCTCTCCTTTCCTCATTA
AAACTGCTATGGAATTATCATTTTTTGTTTGTTTATCTAT
GTCCACCGCTAAACAATGATAAGTTTGGGAGCAGAGATAA
TGTCTTGTTCCCCTTTGTATCTACAAAGTTTAGAATACTG
CCTGGCACAGTTTTTAAAATGAAAGAATTAAATCATTAAA
CTACGTTTATAAGATGCATTTATTCCAACAACTATAAATT
CGGTTGAGTACTATCATATAGCTCATAGATTGAATGTCTA
TCCACAAAAGATGTCATGATAAATTTGATTAGATGTTTTG
TTACATGGAAAGGAAAACACACATTGATTATACCATTCTC
TTAGGGGCCACGTTAGAAATGATGTTGAGAGAGGAAATGA
CATGGGTCTGTTATGATCCCGTATGTGGCCTGAGTTGGGC
ACACTCACATGAGACACGATGCATTGATCTGAACCAAGTA
CAGAAGATGAATCATCTTTTGCTACCTCTTTCCCCTTTCC
AGCCAGTCCATTTCTGTTCTACTGTCCCAGTTTCCAGATT
GCTCTCCTATTCTCGTGGAAATGACTTAATCACAAATGGA
ACTTAATAATGGCAACTTCTCAATGAAAAATGGCCCTCAG
AATTGTTCACCTTAGTCATTAAATCAGGGCATACTCATCC
ACCAGCTCTCCTTTCTCTTTGGTCAAGGGGATTTTTACAC
TTCCTGGTTTGTCTCCTGCCTCCCAGTCTGCCCAATGACC
CCTTCCCTTGGGGCCACTCCTGATGAAGCACAAGTCCCCG
CAGGGCCCTCAGCCCATGGGGGTGGCCATATTTGGGCAGT
TCCCAGTCTGTGGGCTCAGTTATCTGGGGAGCAGATTCTG
GGTCTGGATCTCCATGGGGAGTGGGTCCTGGGCTTGGATC
TTTCCCTGGGGGAAAGATCCTCTTACTCCTTCCTCTCTTG
TCCTCCTCCTTCCCCATTGCAGTAAATATTTTAAGGAAAT
GGAAAAGAAAAAAAACAGAAACAAAAGCAAAAAACCTTCC
TGGTTTGTCTCACCTTGGAATGCCTGAGTAGGTCCCTACA
GCACTTGTATGGGAGCAGCACAGAGAATCCCCTGAGCAAA
AAGTAAGAAATATCTGATACAGCCAAGGCACAGTATGTCA
GGTTGCATTTACATAGTGATGGACAGACCAAACATAGAAC
AACAAGGTGGGTGAGTGAAGAAGACCTAGGTACAAAAAGT
GTCTAATGTAAGCAGTAATAATAGTGGCATTTCTGGTTTT
CGGTGGGTAAATGAATGAGATGCTCAGCCTCCCTAGGGCA
AGGGAGGGAAAGGGAAAGCATTGTAGATGAAATAATCATT
GAGTTGTACAAAATACCAGCTTCAGCCTCAATGAATTACT
ACAGTACAGAATGAAATGCTTTGGCAAAGTCAATGAATAA
AAAGGAGAGATGTTTCTATTTCCCTTCCTTGGCATCTTAC
TTACAGGAATAATTTCATTTTGACTCTGTGTAATGAGGTT
TATGACCCTGGGCAAGTGAATGACTTGGCTGGGCTCCAAT
TTCTTCATTTACAAAATGAGATGATCACTGAGTTCCATTC
TGGCTCTAACATTACGATTTTATGAATCTATGTGCACACA
ATAGACTAGAGTTTAAACTCTGAATTTCCGGAACTGTGCA
GGTCTGTATTATTGCACATAACTGTTCTGATGGATTATCT
ACTAGGATTTTCCCAGTGCTTGGAGATGCCACTGCATTTT
GGTTTTTCTTCTTCTGTGTGCTGATTATAATGATATGTTA
ATTGCTCTGGAATTTCCTAAATATTTATAGAAAGAAAAGC
CTATGAAGAATGCATTCAGGAAAAGTAGTTTACATGGATT
ATATGAAAACCTTAGCATGTATGCCTTTGGAAATACTCAC
CTATCACTGGCCATTTAATGACAAATTTCCAGAGCTTTCT
CATCAGAATTACAAATAACACTGAATGCTTTCCCGTGGCC
TCCAGGTTGTTAGGATCTGAGAGACTAACTCTGCTTCCGC
TCCTCCTTCCACTCTCCCTCCCTTCCCTAATTCTAGCCAC
ACTGGTTCATTTTCTGCTCCTTGATCGCATTTAGGCTTTC
TGCCTTAGTGTCTTAAAATTCATCTTCTTCCTGCTTGGGC
TCTTCTGTTTGCCTGTATCTTCCCTTCTTCTCCCGATTCA
TCTCTCAGAGCAAACATCGCATCCCTGGAGAGGCCTGCCT
GAGACATCCAGTATAAATTTGCTCCCGCCACACTCTATTG
CTTCATTTGATGTTCCTTTTCAGGATTACTGTTGCCTTTC
TTTAGCTTATGTGTAATATGTTTATTTGTCTGACCCTCAG
AAAAGGTAAATTTCATTCTAGTTTGAATCCTGAGTTCCCA
GGAGAATATCTACAACATAATAAATGTAGGGTAAATATTT
GTTGGCCAAATAAATAACCGCTGAGTGGTACATGGGTCAA
CATTCAAACGAAAAAGAACAAATACAGAGCTTGAAACTAG
AATTCTTGTTTCAATTCTGTCTCTCATGCAATAGTATATA
ATCTGGGAATAATGATTACTGTTTACTTCACTGGTTGTTG
CTTATGTTTAGACTTTATATATAGTTACCTGAAATCTCTG
CCTTTGAGAACATTCAAGAAGAATCCATTCATTCTGTCAT
GTTTTATGTTAGAGTGTGAATCTTCATCACTATTAGTGGT
GAAAACTTGTGCAAGTTACTTAGCTCCCCTCAATTTCCTT
ATCTATGAAACTATGGTAATGACAGTACCTACCTCCGACG
TTACATTCAGAGTACTTGGGAAATACCTGACACACTGTAG
CCACTATATATGTGTGTTACTTGTTTTCGTTGTGTGCCAG
CTTCTTTTCCTATTAACAAGTCTGATTTACGTCTAATCAC
CCTCTGAGGCGGCATTCAAATGCCAGTTCTTCTGTAAAGC
CTTTACTTATATCCCTGTTTACCTATTCCTTCCCTACTAC
ATTACACAGAATATTGGTGATTTCTTACATTTTATTCCCT
AGTCAATACTTTAAAACTTGCTTGTTTATTTGTTTTCTTT
CATAATATAAATTAAAGGATCATCGTGAATTTATCTAGTA
CATTCATTCAATTCTAGTACATTTCTAGTCATTATTTTGT
GGATAAATGTATATTTCTGCAAATAGATGGAATTCTTACT
GTCTAAATATATTTAAAATATTTATTCAAAACATTTGAAT
AAAGCAATTTTCTTTTGTAAGCATCATTGGTCAGGAATAG
AAGGAAAATCAATTTTCAAAAATAGATTTGAAAAAAATAA
TTTTAAGTCAATTTCCTTTTGATTTCAAAATACCGCAAAA
GGTTTATTCTTCTTGGACTATAATTTATTTACTAAAATCC
AAAATGAGATAACTGAGAAAAAAGTTATTGCATTAAATAA
GAAAAAGTCTGTATTCTCAGTCCCAAATGGATGTATATCT
GCTATTTTATCAGAAGATTTGCAATTTTAAAATAAATTCA
AAAGCTTTCAGGATATTTCTTGGTAAAATTAAAATAGTTA
TATTCAACAATGAAGTGCAGAGGCAAATACTATATACAAA
TCATAGTTTTCATGTATTTTTTCAGTTACAGTCAGCAGTG
CTAATTATATTATTTTATTTTTATACTTCTTTTATTTTCT
TTGTTTCTTTTCTTATTTATTTATTATAAAAATTATTATT
ATTTTTTTAGACAGTCTCACTCTGTCACCCGGGCTGCAGT
GCAGTGGTGTGAGCTCGGCTCACTGAAGTCTCAAACTCTA
AGGCTAAAGCAATCCTCCTGCCTCAGCCTCCAGAGCAGCT
GAGACCGCAGACATGTGACACCACAACTGACTAATTTTTA
CATTTTTTTGTAGAGATGGGGTTTTTCCATGTTACCCAGG
CTTGTCTTGAACTCTTGCGTCCAAGCACTTCACCCGCCTC
AGCCTCCCAAGGTGCTGGGATTACAGACGTGAGCCACTGG
GCCTGGGAAATTTTTCCTAAATGTGTTTAGAAGTTGAACA
AGCATAATTATTTCATTTATTTCTAGTCAGTCATCTTTTC
TATTTCCTGTAATGACTGACCAAAAATCGTCTGTCCATCA
CCCCAAGACCCCAGGTATACACGTGCAGGATCTTCATCTG
CAGATAAAGTAAGACCATCTGATATGAACTTTTTGATTTC
CTTCTGCCTCCAGTCATAAAAATCTCAGTACTCATTTACA
TGTACTTCCTTTCATTCTGTGTAAAATAAAAGCATCCAGT
TTCAAGCTCAATCCCTTCCTACGTTTGACTGATTGGAGTA
AAAAGACTATCAGATATACCGCATTTAGACACACAGCACC
TGAACGGAAATCCCTGAACCTAATTTTGCCACTTAGTAAT
CACAGGTCAATGGGTTATTGAATTAGCAATGTACACAGGA
AAGTCCTAAATAAATTGATTGTCTTCTTCTGCTTTCTTTT
CCCTCTTAAATTCAAAAGTCTCTAAGACTTCAATTGTCTT
TTTCTCTTAGTATCTGTTCAATGATGGATGATTCCTTTTT
CTTCTGTTCCTCTCTAATATATTCAATCTCTCATTTTTAA
ATCTTCATCTTGTCTGTATTCAAATTACACCCCTACCAAA
AACACACACAAAAAGAAGGAAACTATACCAAATTGCTTAA
GATCAGTGATGAAGAGAAAACCTTAAAGCAAACAGAAAAA
AAAAAAAAAAAAAAAAACTGAATTATACCCAAAGGAACAA
AAACACGCATGACAGTGGTTTCTTGTAGAAATAAGACCAA
CCAGAAGATAGTAAAGCAAAACCTTAAAAGGAATGAAAGA
AAAACATTTCAACCAACCTAATAATGTACATTTGACCAAA
ATTAAATTCAAAACCAAAGGCAAAGATAAAAACTTTCTAA
GATCAAGGAAATGGAAATAATTCAGCAGTAGCAGACCTGC
ACTATAAGATATATTAAGAAAAAGAAAGGTCCTTCAGGAA
AAAGAAAAGTGACAGCCACTGGAAATTCAAATTTACAAGA
AAAGGACTAGAAATCGTCACTCTGTGAATAAATAGAAGTT
TGTTCTCACTAATTAAATCTCTTTAAATAATAATTGTTTA
AGGCAAAAATAATAACAACAAATTGTGAATTTTGTAACAT
TCATCAGAAGTAAAATGTATAACCAAAAAAAAAAAAAATC
ACAAAGAAGAGATAAACAGAAGTATATTCTTGTAAAGTTC
ACAGGGAAGTGGTATGATATCACTTTATGGTAGACTGGAA
TAAGTTAAAGATGTATGCTATAAACCCTAAAGAAAAAGAA
ATCACTAATATAATACAATAAAGAGTTATTGTTCAAAAGC
CAACAGAGCATATATAATAGAACAATAAAAAATACCCAGT
GTGTTCAAAAGATGTCAGTAAAGAGGGGAAATTGAACAAT
GAACACTGGAGAAAAGTAGGAAATAAATAGTAGAATGATA
TACTTAAGGTCAAGTATATCAAAATTCACATGACATATAA
ATGCTTTACTTATTCCAGTGGAAAAAAAAAGAGATTTTCG
TATTGGATAAAAAAGCAGGACCCAACTATTGGCTGTCAAG
AAAAATCCAAAATCCATTTAAAATATAAAGACATAAAAAG
TTAAAAACAAAAGATGGAAAAAGATGCAGTATGTTAACAC
TAATCCAAAATAACTTAGAGTGGCTGTAGCAATATCGGAC
AAAATATATTTCCAAGAAAAGAATACGAACAGAGATAAAG
AAGGTCATTTCAAATGATAAAGGGATCAATGCATCAAGAC
AGCATAAAATCTTTGTGTTTATGAACCTAACAATAGAGCT
TCAAAATTCATGAAGCAAAAACTAATAGATCTGAAAGAAG
AAATAGAAGAATCCACAATTATAGTTGGAAACTTCAACAA
CCCTTTTTCTATAATTGATAGGACAAATAGACAGAAAATC
ATTAAGAACATAGAAATATTGGCCAATATTATCAACCTAC
TTGACCGTCTTACAGTTATGCAGACTACATACCTTTTCAA
GTATATTGGAACATTTAAGAAAGTGTTTCATAAAAGAACT
GTCAACAATCTAAAAGAAAGAAACATTTTCCAGACTAAGT
TTCTCTAGAAAAAATAATTTATTCCTGGCCACTTACGGCA
CAATATTTTCAAACATTTACCTTAGATCATAACAGTTTTT
CATATCAACACTTACAAGTTTGTATCAAATTTTCTCTGCT
CTTTTCGCCATTGCCTTCTATCCAAATTGCTGTCCACCTC
CTTTGTGCTACCTCAGCACTTTGCCCATAACCGTATCATA
AAACTTTGCCTGTTGGAATCAGCTAGATTGTGAATTACCC
TCACGCCTCATTTCTTTTTTATGGTAAAACCAATGCTGAC
TTCTCAGTCTTCATCTTACTCTAACTCTCAGCAGCATTTG
ACAAGATTGATTCTCCTTCTTTCTTGAAACACTTTCTGTC
CAATTAGCTGTCATGACATCATCACATGCTCTCAACTTTT
CTACAACTGCTCTGGCCCCTGCTTATCCGCCTCTCTCGGG
TCCAGGTGAACATCCCCTGCTGGATTCAGGCTGCTGGATA
TGACAGCCCTACCCCAACGGCCCAATCCTTTTAAGTATGT
TCTATTTTACGTACTCTCATCTTTTTTTTTTTTATTATCT
CTTCCAGTTCCATGGCTTTACAAACCATTTGCATGCTGAC
AGACCCCCAATTTCTCTTTTTTTCCTTTCTTGAGTGAGAC
TCCCTTCTCTAGAAAGAAAAAGAAAAACTTCAAAAAACAC
CAAATGTTTATCTTCTGCACATACATCTCCCTGAACCCCA
GCCTCCTACATCTATCTGCCTGCTTGCCATTTCCACTGGC
AGGTCCCAGTCCTACCCTGTCCCAACATGAGCCCTGAGTC
TTCTCTTCTCTCAAATCTCCTCCTAGCACAGGCTTTCACA
TTTCATTAAAGGTAATTCCATTCCTGCAGTTGTTCCGGCT
AAAATCCCTGGAGTCATTTCCAGCTCTGTTCGTTTGTCTC
CTGTAATACAGCCAGTCCCTTAGCAAGTTCTCTGACCCCT
GTCTTCAGAATCTATGCAGAGCTCACACCTCCTCCACTGT
CACCACCCTGGCCCAAACCACCATTCTCTCTTACCTGGAT
TGTCATAGAGGCTTCTCAACCTGTCCAGAGCCATGAGGCC
CGGAGTTAGCCGACCTCTGTTGCTTGATCTCCGCAAAGCG
GAGACAAAATGGCACATTTTCGGGTTCTTCATTATAAACT
GTTCCCGCGCGCGCCTAAAACGTTTACCGCGCGCGCCTAA
ACCTTTCCTGCGCGCGCCCAAACCTTTCCCGCGCGCGCCG
ACTTTTTCGCGCCCAGGAAGATATGCAGCCTACGGCGCAG
GTGCGATCCCGCGCCCGGGAAAATTACAAACCCACGGTGC
ATGCGCAATTGTAATTTGAGAAGACCCGGCCCCCCGTCAC
CGCCCTGGCCCAACCTCTTCCTCTGCCTATATAAGGCATG
ACCCTGCATTCAATAAACGAGACTTGATCAGGCTATTTGC
CTTGTCTCCATTTCTCGTGTTTTCTTGTCTCCTCCATTCC
CACTCCCCCTTTCAGGGTCTGTTCGACTGTCCTGCAGGTC
GGGACATCAACCTGTCTTCTCACTGATGCCCTCACTCTGT
TCAGCCTGTGCTCAACATGGCAGGTCATGGCAGCCTGCAA
CTCAAAATCTGCTCATGGCTTCACACTGCACTCAGATAAA
AGGTAAGCCTATTGCAAAAGTCTAGGGTCTTTCTGGATTT
CGCATCCCACCTCTAGTTCACTACCTCTACTCCTCCTCTG
TGTATCGCTCTGATAGACTAGAGCTTCCTCACTGCTGTTC
CAACATCCCAGGCAAAATCCTCTGTACTTGGTATTCCTTC
TGCCCAGATACAAGGGTGTCCAGTCTTTTGGCTTCCCTGG
GCTACACTGGAAGAAAAAGAATTGTCTTGGGCCACACATA
AAATACACTAACACTAACGATAGCTGATGAGCTAAAAAGA
AAAAAAAAATCCCCAAAAAATCTCATAACATTTTAAGAAA
GTTTATGGATTTGTGTTGGGCCGTATTCAAAGCTGTCCTG
GGCAACATACAGCCCACGGACCTTGGGTTGGACAAGCTTG
GCCTAGAACATTCTTCTCCCAATTATCCACATGGTTCATT
ATCTCACTGCTGCTAAGTGTTGACTCAAATGTTATCTTCC
TAGAACAGCCCTCCTTGATCATCTCTATGGAGGTGAAACT
CCCCTGACCACCTTTATCTCCCTTCCTACTTTATGTCTTT
CCATAAAACATATCACTGCGTGGCCCATTATACATTTGAG
TTATTTAATTAATGTATTGGCTCTCTCTCCTCCCTAGAAC
ATAAGTTCCAGAGGGCAGGAATTTTTGTCTGTTTTGCTTA
CCACACTTTTCCTAGCACTTAGACAGTGCTTGATACATAG
AAGGCACTCATAAAGTATTTGTAGAATTTGGAAAGATATA
AAACAAGTGAATGAATTAGTGAATAAATTATTTCTCAGGA
CCTAACCTCATTTCTGCAATAAATGAAAATCACAGTAAGC
ATTTATTGACATAAAAAGGAAAGCTTGGGCAAAGAGGACA
AAGTTAAAATGAGAAAAAGGACAATGAAGATGAATGGAAG
ACAAAAGTAATGTACAATTACTCTCTTTTCTAGTCTGCAT
GTCTGATTTAGGAAAAGAGGAATTGTTTTGGACAGTGTAT
GCTATTCTTTATTTCAGCATAAGCATTGAATTTTTCTTTT
CATTTTTCAAACTCCCTGCTACCTATTTTCTTTACGTTTG
TAAATAACAATGATCCACCCCCTCAGATGGGTTCTGTCAG
CTGTCTTGACCTTTGTCTCAATCTTATTTTTCCGTTTGAC
CTACCCCACCATGCTGAGAAGACATTTATATTTGCATCTC
TGTTAAACAAGTCCAAAATAATACAGCAGTTTCTTTCAGA
AGAGATTGTATTTTGTTCTCAATGAATAAAAAGTATTTAA
ATGTTACTGGAGACATAATTGCTGTTATGCCTCCATGTTA
AAAATTTTTACTTTTATATGTAATCCTACTTTAGTCAAGT
TATGTCACAAACATTTCCAAATATTTTCCCTCACTTCACA
AAAGTCATTTTCTCAGGATTTTAATAGAATAAAACTGAAG
GTGCATCCATCTGTTCCTATTCATTGTAGTTTGTACAGAC
TCTCGTATTATTAAGACAAAGACCACTCCATTTTTTAGAG
GTTTATTATGTGCAGACTTGTTGCTTTTTCTATAACTAGA
GGGACAGTGTAATTGCCGTATATACCTGTTTCTCACTGTT
ACAATTTGAAGACACTGTTTAAGCATTAGCACAAATTGCT
AGTCAATCAATCAACAATCATTTCTTGAGCAGAGATCATG
CCCTCAAGGATCTAACGATTCAGCAGTATGATCAGCTATA
CAACCAGGATATGATGTTTAAATTCATAGAACATTGGTGT
TAAACACAAGAATGCTACTGTAACTCATTTACAAGTGAGC
ATGAAATGGATCTTCCTTTTTGATCTCCTTTGAGACAGCA
TGTAGCGACCTTCTGCCCAGAGTCTGGAATCAGGTATAAA
ACGAATCAAGCTAGGAAACAACTAAAAGAAAAAAAGTTAG
TTGAGTGTGTTTTCTGCTAACACAGCAACTGAAAGACAGC
TCATGCTCATTGAAAGCCAGGGAAGAGTGTGTAAACCATT
CTTCATTTCCATTACATACAAAATTATATAGCCAATGCAA
CCTAACACATAAATTTGTACAAATTTTAGCAAAGCCAAAA
ACAGCTTTGAAGAGGCCAGGTTTACGTTCCCTAAAGGGGA
AGGATGGAGACATTAGTGTGATGAGTGATGAGAAACAACC
ATTCTGCTGTTGAGGAAAGGAATTCACCTGAGGGATGGAC
CTGACAGTCACTAGTTGTGGTCTCTGAGAAGTTTTGCTTC
CTGATAGTCCTGAATTGTGGTCTCTAGGACTTGGAAAACT
CCAGAATCACATAACTCCGCAGGGTTTGGAACTCTGCTTG
TTTGCTTCTGGTTTGGATTTCATCTAACAATTTGAGGGGA
GCAAGTGGATGGCCTGGATAGAGCCACCCCAGAAATAAGC
ACCTGGTGTTACTACTAAAGTGGGTTCCCATCTTTTTGGT
CATTGTGAGCCTTTAATTATAGGATATGCTCTGTTTCCTC
TCAGATATTCCCTGCCAGCCTCCTGTCTACTCCGCATCGC
AGAAAACATTTTCCATGCTCCCTTATCCTCTGACTTTGGC
ATGATTTCAGTTCATGGGAAGTAGAGTTTGAGAAGGGGAG
AAGCCTGAGAATGGAGTGTTACTCCCACCCCTGCCCCTCT
CCTTCCTGCCATCTCCTCAGTCGTGTCAGTTCTCACTGGA
TAGGACCTTTCTTTGTGTCACAACTCCCAACAGAAAGTCA
CCTTGATGTTTTCTGCTCTTGCCGTCTTCCCAGTTCCTAT
TAACACTGTGTCTACTTGTCCCTGCAAGTAGTGGCTTCAG
ATTGTAGCTAAATTTGGGGTCATTTTACTGTCTCTCTTTG
GCTTGTCAGGTCTTCCATCATCTGTGTATTAAGTTATCTT
ACTTGGAAGGAGCTAATGCCATTTCTGTTTTGCTGCTAGA
TATTGATTGATTCACAGGTTGTCAACAGAGTTGCCTCTTC
AACCCCCTTCTTAGTGGGTTTTGCTAAACTATAGAACAGT
GTAATATTAAATAGACCACTAACTGTTCTCTCAATCCAGC
AAATAATAGCCCTGATGAGCCACAGTCTATGGTTTTCATA
GTGTTTTTCTCTCTTTTAAAATATTGTCTTAGGAATTCTT
GGATGGGCATGGTGGCTCAACTATAATCCCAGCACTTTGG
GAGACTGAGGCAGGGAGATACCTTGAGATTAAGAGCTCAT
GACCAGCCTGGCCAACATGGTGAAACCCCGTCTCTACTAA
ATTTTTTTTTAAAAAAGAAAAATTAGCCTGGTGTAGTGGC
ATGTGCCTGTAGTCCCAGCTACTTGGGAACCTGAGACAGA
AGAATTGCTTGAATTTGGGAGATGGAGGTTGCTGTGAGCT
GAGATAGCCCGGGTGATAGAGTGAAACTCCATCTCAAAAA
AACAAAATAATGAAATAAAATAAATATGTTCTTAGGTATT
ATTTAAGATGGTTGGTTAAGACAGGATTTGAAAGGAAATG
TTAGCCTGAAGCGATGTTTAGGTGGGACTTTTAGTCTAAT
TAGTCAGACTATTGTCCTTAACGGTCATTTTTAATATATA
CATATATATGTATATGTATGTGTATATATATGTATGTATG
TGTTGGAGAATATCTCCACCTGTAGAAATGCTATAAAGAA
TGTGTTCTGTAGTCAGATTAGTTCAGATAGCAATTGACTA
GAGAAAAGATAAGAGCAAGAGCATACTACTTGCCATGCAC
TATTTCTAAAAATGTTTTCATACAACTTTTTAAAATGAGC
ACATATTAACATCTTTTGTCACTATCGTTGGGCAGAAGCT
AGGTTGGAAAACTGAAGGTGATAATACTGTCTCAGGAGGA
CTCCTGTATACATTTGCACTAAGATACGTTAATTCATCTG
GACTCTTTAGCAACCTCTTTAGTGCAGGCAGAAATAAAAC
AGTGTCTGTTGTGTTGGAATATAAGATGGGCAAGTTTTGG
TAAAAAGGAAGTGACAGGACTTAGTACCATGAAAAAACAC
CACCCTGGGATAACTTGGGCATTCTCAGAATTTTTGGACA
ATTTCAGGACAATTTCAGTGAGGTAATAGACATATCAGAT
AAATGAAAGATTGAATGAGACAATTGTTCTGGGCCACTGA
TAAGAAAAGGTGAGAAAAATCATTAAAAAATGTTTTATAG
GATAATGAAAGTTAACTCTTCAAAATATGTACAATTTCTT
TTCACCAATTTCATCAGAATACCACGATAAAAATCTTTGA
AAAAATAAAAAAAAACCTTTTCCTTAAAACTATTGTATTT
ACTTTTCATAAATGATAAGGCTGTAACTAATCCAATGCGC
AAAGAAAACAACCTAGTATCTAAAGATAACTGAATTTGTG
CTATTATATCAACAAAACATTTGTTTTTCTTGAAGTTTTG
ATTTGTAATAAGAAAATGAGGAAACAAAATTGAATTTCAG
TTAAGGCACAAAGGAAAACATTGGTTATAAACATTTTGTG
CGTCATCCAGCTGCAGTGAATACATGCTTTTTAAAGTCAT
GGAATTTTTTTTTTTTTTTTAATTTCAGATGGGGTCTCAC
TCTGTAGCCCAGGTTGGATTGCAGTTGCACAAACACAGCT
CACTGCAACCTTGACCTACCAGGCTCAAACAATCCTCCCA
TCTCAGTCTTCCAAGCAGATTGAACTACAGGTAAGCGCCA
CCACATACGGCTAATTTTTTACTTTTTTGGAGAGAGTCTC
ACTGTCTTGCCCAGGCTGGTCTCAAACTCCTGAGCTCAAG
TAATCTTCCCGCCTCAGCCTTCCAAAGCGCTGGGATTACA
GGTGTGAGCCACTGTGCCCAGTTGGAAAAGTGTTTTTGAG
CAGTGTTTATGGTGTTTTAGGAAAAAAAATCCAAACAGTG
GTACTTTTTTATTTTTTATTTTTTTTTTAGAAAATGAAGT
TTTATAAAGCTGGAACAAATACATCAAAACTTCAAATAAA
TTTAATACATTGACACAGAAATACAACACACGAATTTGGA
GTTAAAGAGCATCTTTTCATTTCGTTACTCCAGAAAGACA
CAGTATTAGAATACATCTGAAAATAAAAATTGACCCATTT
CAAATGATGCTATTACAAAAGTAAATCATATTATATACAC
TTTTTTTATCATTAAAAATCATACCACAGATAATTAAAGG
CAATAGCTTGTTAAGTGAAATTAGTTTCTTTATCATAGCA
TATACATGTGATTTTTTACACATGTATGCCTATGAGGTTC
AAAAAATACATACTTAGCTACATAAGCATTTTACATGTTT
TAAGTGCACATATTAAAAGTTCACATTACACTGTAACATC
TAAAGAAACAACATTCATTCAGCCAGCAAGACTCAAAGAG
CAAAGCACTAAAATGTGTTTTAATTAAAAATCGTGTATCA
AAAGGACTTACTAGCTTCTCAAAATTTGTCTGTACTGTAA
TCAAATTGCAAATTACTTCTCTTAGATCACTCTGGGAGCA
TCTCTCTATGCAGCAGCTGCCCCTGTTCCCAGCTCCACTC
CTCAGTGTCACAGCTTGTGTTAAACTATAACATCCTTTTT
GTCACTTAGCAAACTATTCTTCTTCACAAGCACAGAACTT
GGGAATCCCAGGCCCCACTCCAAACTTGAGAAAAGCATCT
TAGAGTATGTTACACTTCCCTGTTAATCCTTCCGCATTTT
CCAGCCCCCAAACACACATACACGAAGAGGCAATGAAAAG
ACAACTGTCAGATTGATATGGTTTGGATACTTGACCCCTC
CGAATCTCGTATGGAAGTTGGATCCACACTGTTGGAGGTG
GGGCCTGCTGGGATGTGTTTGGGTCATGAAGAGAGATCCC
TCAGAAGTGTCTTGGTGTGATCCTTGCAGTAAGGAGTGAG
TTCTTCTCTATTACTCCCTACAAGAGCTAGTTGTTAAAAA
GAGCATGATGCTCTCTTCCTTCCACTCTCGCCATGTGATA
TCTGCACACACCAGCTCTCCTTTCCCTTCTGTTATGAGTA
GAAGCAGTTTGAAGCCCTCCCCAGAAGCAAATGCCAGCAC
CATGCTTCCTGTATAGCTTGCAGACCCGTGAGCCAAATAA
ACCTCTTCTCTTTATACTTTACCCAGCCTCAGATATTTCT
TCATAACAACAGAGACAGACTAAGACCTGGATTCTTGGGA
GAATTCTACAGTGATAGAAGTGCTTGGGTCTCAGTGGGTT
GTGGGAGGCACTGATATCAGCCTACCCAGTGTTCATCCTT
TCCTCCTTCCTGCCTAAAGAGCCCTCCCTTTGTTTGGGGA
TACAACATGCTCAGTAAAGATTTACAACTTGCAGGCTCCC
TTGCAATTGGAGTTGACTGATAGCTGGCTAAGGTTACGTA
CATTATGACATTAAGTGGGGCTGCTGGGAAATTTCTTTTA
AGGGACAAGAGTCAGCTCACATGTGGCCTTGCCCTTTTCC
ATCTCCCTGCCTGAAACTCAGCGCAGTGCTGGAGGTGAAC
CAGAGGTGACAAGCATAAGCACACAATTTACAAGTGGAGG
ATGCAGAATGAGGACTAAATTCCAAGGAGCGCCTTGGGCC
ACCACACTAGTCCTGGGCAGCCTCCCTCTGGACTACTTGC
CATGTGAAATAAATAAATAAATAAATGCATCTTTTGTACA
AGGAATTTTTAAACTTGGCTTTCTATTACTTGTAGCTAAA
CACAATCCCAACTACAGTGATTACAGTCTATCCTAATTAA
TATTATAATACTTCTAGTGTTTATAGTATTCAAGCCACAG
GAAGATGACCTCTTCTGATTTATTATAGAATGAAGATGCT
GTACTTTATTACTTTTTTAAATCCTTGTTTTTCTGGATAA
GCTTAAAAGTAGTACAATCATCAGAGCTATAGCCATTGGA
AGTCAGAAAAAAAATCAGGTAAAATTGAAAAAATATTTTT
ATTGGGTACTGTTTACCACCTTATCTATTTATTTGTTTAT
TTATTTGTTTATTTTGAGACAGAGTCTCATGCTGTGACCC
AAGCTGGGGTACAGTGGTGTGATCTCGGCTCACTGCAACC
TTTGCCTCCTGGGATCAAGTGATTCTCAAGCCTCAGCCTC
CCAAGTAGCTGGGATTACAGGTGGGTACCACCACACCCAG
CTAATTTTTGTATTTTTAGTAGAGATGGGGTTTCGCCATG
TTGGCCAGGCTAATTTTGAACTCCTGACTTCAGGCGATCC
ACCCTCCTCGGCCTCCCGAAATGCTGAGATTACAGGCAGG
AGCCACCGTGCCTAACCTGATTAGCACTTTAAATGTTAAT
GGTTCATAAATTTCATGTACATTAATATATACATATTAAT
TTTATTGACCTAATTACAACTATATTATATATAGTTACAG
ATGCATTTAATTATATTAAAATACGTACATTAAAGTGGAA
AACTATAAATAATAAAGTATGTGAAATGTGAACCATTCAA
AATAAATATAATTTAAATGAAAGAATGTCTGATAAATTTA
AATGAAAGCATCTTCCAACTTAAAGCACTATGAAGCTGGT
AATTCAATAAATGTTGCTTCAATGTGGAATTTTCAAAGGA
CATGAACAGCTATGCTGTTGACAAGCAATATATGGTTTTG
TAAAAACAAAATGCTCATGTAGAATCCATGAAACAGAAAT
ATCAACTGTGTATTCAGTCTTATCATGATAGATTAGATAG
AAATAGATATGTAGGTAGGTAGATAGACTAGATAGATAGG
TAGATAGATAGATAGATAGATAGATAGATAGATAGATAGA
CAGACAAATAGACTGACTATCAGAGATAGGTAGACAGATA
GACAGATACATAGATAGATACATAGAGAAAAATACAATGG
TCATTGTGGTACAAACTCTGTAATGCAGACTTCATGACTC
CCAGTGAAGTATCCCCAGGATCATTTCTCAGTTCTTTTCT
TCCCCCTTAGCCATCTCCAAACTCTATGGTCAGATCAACC
TACAGTTAGAAATAATATACTACAGACATGAGCGTCATTC
TTAGTTACCCCAGCCCCCAGGGAAGAGCAGAAAGGGTTTG
ACACTCTGCTTCCACTCTGCACATGGAGTACAAAATGTCT
GTGAAAGTAGATAAAAAGGGAAGATGTAGTATTTGTTTAC
ATGCATTAAGCCAGCCTTATCATTTAGATTATATAAAATG
CTAAACTATTGCTTTACTTTGATAAACATGTATTTGCAGA
CGGCTTAAGGTTATCAGAAATTTTGTAACTTATATGCTGT
TGATTTGGCTCTTAGATTCACTAGGAATTCTCTATTTTCC
TTGCAAAAATACTAACATGGGCCTAGTCACTTGATGCCAA
GATCCTGATCTCGTCTGTTTCATGATGTTCATTATACATT
TTAATTAGCCAGTAGATAGCTATATAAAGATAAGTTAAAA
ACTTAGAAACGTAGTAAAGACAAGTGGCTTCTATTCTCCC
CTATCTCCCAAACCATCTGTGGAATTAGGTGTGGAACAAA
TAACTGTAAAATATGAATTAAAAATGTAAATGCATTGATG
AATTCTTAATTTGCTTTACAAGTGTTTATAATCTATCACT
TAACATTACATTTTTAATGGAAATCTTTGGCATTGTATTA
TGAATATGCTTTATGCAAGAGAGACCAAAAGATATCCATC
GGTGGGCATCTGTTCAAATAAAAAGCGTTGATCGTACATC
AAAAGATGGAGGAAAGAAGATGCACTGATAGATTTTGAAG
TTACAGAAAGATGCCAAGCATCTGGTCAGAACATTGTTTT
GTCATCTCTAAACTGGGAATTTGGTATACTTATGCCAATC
CTATAGAAGAGGAAAGGCTCAGAAATGGAAATAACTTGGC
CAATATCATTTTATTTAAGGAGGAGAGCTTAGATTCAAAG
AAAATCTGCTCAAATCCAAGACTATTGTAAGTTGATATTG
AATTTCTTCCTCAGATAACAAAACTATAATATAATAATAT
TATTGAGAGTGGTTAGATTGGAAAGAAGCATTCACAAGCA
GAAAATATGTATTCCCTCAAGCAAACCACTGATTGATTTT
AAGTTTTATTTGCTATGAATCAAATAGAAAAAATAGCATT
GCAGGATTAATATTTGTTAACAACAAAATTATAATGATTT
CTACTAAAGCAGAAGACATTTACTTGGATCCTGGGTAATA
AGATATTTACTAAATTTATGTAGTTGCTAAGTAACAGATG
AAAATGCAACCCACCTCAATGATTGTGAACAATGGATAAA
TGCCACCAGTTTTGAAATAGAATGTGTTCAGTATCATAGT
TTGCTCAGCCCTTGGTTCTTGAGTTGCACTATGATTGGAA
ACATTAACTTTTCAACTATGAAACTATCCTCCTTCCTCCA
GTCTTCTTATTTGAGATGACATTTTCTTTATCTTAGTCTC
TTCTTCTTGTAAGAAAACTTAGAAATGTACATAGAAAAAA
AAAAAACCGAAGGCTCTTTAGCTGATGGGAATTTTAGCTT
AACCCAGGAAAAATTTTAAGACCAACTGACAAAATATTTT
ATATAACTGATTTTGTTTGTGGTATTCAAAAATATATTCT
AAAAAGTAGATTTTAAAATAGTCCTTTCTGTCTTCAAGCT
GGACTTTTTTATTTCTGTTATATTTATATTCTTAGTATTT
AAAAGATTCATACCATAAAATTCAGATAAATTTTTTAATG
TTAGAAATAGTCCAACACTGTAATAGGAATAATGCCTTTT
TAACTAAACAGGCCCTTCACCAAACTCTGTGGCTATGTTG
AAAGGTACTGCTTCCTTGAAAAGTCATAAATATCACAAAG
GTAAGCCCCACCTTAAAAAAAAATTATTTCGAAAAACCAC
CACTTAAAGAAAAATGATAGCATATACACATATAGTCTGG
TACAAGTCCAAAAAGCCTCTTACTTATGTACAAATCTGTA
GCTCAGGACAAATCAACAGCAGCAAATATCTTTATGTGTT
ATGAGCCTCGCAGACCTTAGGTAAACAGATGAGCAATTAG
TATATTTCCAGTAAGGAACAAAGAACTCTGAATTAGTAAA
GAACCCAACTGCTTTTAACTTGTATGTCCGGCTTTTAAAT
AATGCTTATTTGAGATAGGATTTAGTCTCTAACAAAATAC
ATTTTTGCATTGTTTCTTAAGTTTGTTTGAAAGAAAAATA
CTCCTATTTTCTCATGTTTAAATCTATGATCATATCCTAC
GTTATGGTTTTCCTTTTTAGCTAGAGTAAACCATATTTGT
TTTCTAGGAACACATTTTCATTTTTATAATAAAGCAGAAA
GTACTTAAAGGTTCAATTGCTTTAAAAAGTCAACGTAGCA
TCTAGCTTTGCTGGACACGTCTAAAACCTGAATAATGTCT
GTTTTACTGTTAGTCTCATTGTCTTGAATTTGCTTGTGCA
GATTTTTTTGAGGGTAGTTAATTCCAGCCAGAAGAGCAGG
ATTTTTCACAGTGCCCAAGTTACGCTACAATGATAAATTA
TAAACACAGCTTATTCATTCCTTTGATCTTTCTGTCCATT
CTATTCTCCCTGGCTAAAATGCTTCATGATTTATCTTAAA
AATAGGTTTTACAAAAAATGCTTATAACTAGTGTTCTATG
ATTGTGTAGAGTTTCATTTTTGACTCTTGGAAGCACTCAT
ACATTGTGGATATTTACATCAGGCCATATTTTCTGACCAA
GATCTTAAGTTTCTTTGGGTGCAAATCTTCACATCCGCCG
TGTGCTTTCTGTATAGCGCACAGTAGATAGTTGGTCAAAA
TGTACATAATTGCCATCATACACAGGGCAGAGAATTCATT
GTTCATGGAGCAGACTGATATTCATGCATTGGAAAACTAA
GTTCTACACCAAACTATTTCAAAGCAAGAAAAGTCAGGTG
CGGTGGCTCATGTTTGTAATCCTAGCACATTGGAAGGCCG
AGACAGGAGGATCACCTGAGGCCAGGAGATCGAGACCAGC
CCAGCCAACACAGCAAAAACCCATATCTTCTAAAAATACA
AAACATCAGCCAGGCATGCTTGTGTGCACCTGTAGTCCCA
GCTACTCAGGAGGCTGAGGCAGGAGAATCACTTGAACCCA
GGAGGTGCAGGCTGCAGTGAGCCGAGACTGCACCACTGCA
CCCCAGCCTGGGCAACAAGAGCGAAACTCTGTCTCAAAAA
ATAAATAAATAAAATAAAATAAAACAAAAAAAGAATGTCA
AAACAAGAAATATAATACTAACCTCAAGGAGCAAATTTGC
TTCCAAAAATCTCTAGTAAGTCCCCAAGAAGGAATAACTT
TACTGTATTTAAAAATGCCTTTTTGTTTGCTTGAAAGATA
ACTTGATTAAATTATTGTGGAACTACATATTTTCATTATG
TATAACTGGTTTTAGAAACCTCATACCTAAAAATACCTAA
GAAGCAGGCTTCTCTTACATAATATTTGGTTTAAACCAAC
ATAGATCTGTTTAAGCAATGTAATGTTTATGTTCCAATGC
CCAAATAACTGATTTTATTTTTATATTGCAGAAATTTAGA
CAGCATTAGTTTTCCTTATCACTTTCTAGAGGTATCTAAA
AGTATGTTTTCAACCAAATTATTATGAAATATTCAGAGAA
TTGGGGAAATATTTACATCACTTGAATCTAACATGTAAAG
TTCAAATTTTTGTTTGAAGGAAGGAAATCATTCCTTTTGT
TATTCTTGGCTATTGCCAAGGTATTTTTGTTCCAAGGAAG
AAGTTTCAGTAAAAGTAGACATATCTGAAAAATTAACATG
GGGTGTAGATTGTTAAGAGAAAGTGACTAGATGAGTTATA
TTTATTCTCATAAAAGTTGTTTCATAAAATGTACTTTGTT
ATTCCCCAGGTCCTGATAACACATTACGTAACATACTATT
AATCACAGTTCTAGCTTATGAGTCATATCATTTATTTTAA
TATCTCAGGTGCTCTATTTTTTTCCTATAAATTAGCCTTT
CCCGAAATATTTTCATGGTGTATTATCTTTGTTTTCTTTT
TCTCACAACCAGTTGCAGACTTTGAAGTCCCTATGGGAGA
AGAATCTAGGGAAAATTGTTATTTTTTTCTCTTTTCTACA
TCTTCATTTATAGCATAAAAACAAACAAAAAAAAGCTCTC
ATCTTGAGAAAATATAAAATAAATTACATCTTTTTAGTGT
CACCCAGGAATTAAGGCCCCTAATCAGGGTGCCTGCCTCT
GGAAAGAAAACGCTGTTGAAAGTTGGAAGCACGCATTCAG
CTCTAGAGGGCGCGCAAGAGTCTCCACCTGACTTCACATC
CTCACCCCTCTGAGCCAGACACTGGCTGCTGACTTTGACT
GAAACCGAAGACAGCATTGGTGCTGGGGCATACACCTTTG
GCATGGGTGAGGTATGAAAAAGATACTAAAAGCAATAACC
CCCAGCTGGATATCTCTTTTGAGATGTTCCTTTAAGGATC
ACTGCTTTGGGGATCCACCTTTTTCAGGTCTACCTCTTTT
GTAATCCTTCCTTCTTTGGATTGGTACTTTTGGATGTCTA
CTGTTTCTTTGCCTGTTGGGTCTGATACAGGACGTCTTCC
TGACTGACATAATGCACACCATTCATCTGCTTAGAACACC
AAGTGGGAACTGGGGTGAGGGCCAGGGAGAGAAAACACGG
GGCAGGAAGCAGAAGTTTGTCTCTAGTCCAGACAGTGGAA
ATTCCTCAGACTCATAGGTAGTCTACTCCATTCCCTTAAG
TAGATTTCATGAAAATTGGAGAACAGAGCCCCAGACAGCA
AAATGATTTAATTTTATCCTAGAGTTTCTCCTCTGTCCAA
TTCACTCAAAAACTTGAAGAGAAATCAGCCAGGTGATCAG
GGCTAGACAGGATTCTAGCCTTCTGCCTTTACAGACTCCA
CCTGAGACAAAGAGGAAGACCAAGAATTTGGGTCATTTAC
ATATGGGTGACTAGAGAAAAGAGAAAAAGAGCCTCTGAGG
ATTAGAGAAGGGCAGAGACCTCAGGCTTGGTCTAGATACC
CCCAGGGGAAGTGAAGGCAAAGCTGTAATGTCAAACCCAC
CCATGATCTTATCCAGAGAGAGATTCAGCATACAAAAGAG
CTGAGATACCACTGGATTCAATCTCAGAAAGAACAGGCAG
AGATCTTTAAAGTCCCTTTTATCAAGTGGATGATCTGAGT
CCTAAATGACATTTTACCAGTTAGTAACTAGGTGATGTTT
GCTGAGGAGATGACACATTGGTAGCCCCTCATTCATGCCA
TTCATAGGCAGTACCACCCTTAGACCTGGGCAAGTGAGGT
CATTACTCCCACTCTGGGGTGCCTTCCTCAAAATCTACCA
GGATCCCTGTAGTGTGAAGGACAAGCTGGGGCCTGAAGTA
TTGTCATGGCGTGGTGTCACAGGCCTGGACCACCTGGGCC
CTGGTCCCCATTTATCCCTTTTGGGCCGGTCTCCAACTCT
ATCCCATTAACCTACCCCATACGTAGGGTCAAGCAGATGA
GCCAAGGAGGAGCTGTCGTCCTCACAGCTTTCATGTTATT
CCAGGATCCTGTGGCCAGTACCCAGTTCAAGAACGAGCTT
GGTAAACAGATGGCTCCCTCTGGCTGCTGCAGTATCTGTT
CCAGAAGTTGGTATGAGTTTATGCTGCCAAAATGGTGGCG
ATACACTAATTTGGATTAACTTTCACTCATGGAAAAGGCA
GAAGACATTCAAGGCTATGGGCTACCAAGGAGCCCACTGA
CCCTTGGGTTTGAGCCATGTTTGTGAGACGGTTCATTGGC
TCTCACTGATCCGTCTCTGCCTCTGGTCTATCCCAAAGTA
ACAAGTAGCAACAGGCGTCCCTCTCTCCAAATTTCCCATG
CCATGAGTGGCTCAAAGGGTTACCAACTCACTCCCTATAA
GCTTTACATCATACAGCAGGCAGTTCTCAAGTGGGCCTCT
TGTTTTCAAGGGATTTTGAGACCACTGCTCCATATGAACA
ATGGGCAGGCAATTCTGATCAATGTCCACTCTTTCCTCCA
ATGGATATGATAATGTTATGGTATCTCTGATCATTTTTAA
GCCATGTCAAGTGAGGAGCTGACAATTCTGTGAAAATGGA
TCAATTGTGCTTTGCCCATGGGCCCCTCAATTACCCTTTC
AACTTGTGTTGGTGTGAAGACTACAGGGTCAACACAGTAG
GGTCAGATTCTAAGAATACAGTGTTTGTGGCCTTAAGCTT
TCAAGGAAGATGACGCAAAATCACATATTTTCTTGTGCTT
ATACTATACAATTCTGAGAGCAAATTTAACATGACAAGAA
AACAGATTAACTTTCACATAATTCTGAATACCCTGGATAA
GACTTGCATCTGGAGTCATCATTAACAAAGCTCAGTAATA
ACCTTATAGTGTTATAAGTATCCATGCAACCAGCGTTAAA
TAAAATAAAAGAACAGCAGGAAGCTGCAAAGGCAAGAATG
TCTGTATTATTTCAATACGAACCGGTTCTGAAGAGCCGTG
ACATTTTGAATAATAACAATGCTGCTCCCTTTTTATTTTG
ATGGGCATATGACATTAGCCAGGAAGGGTGTACTTGACAA
TGAAGAACATGAAGAGATAGTTTCTAGACCGAACCAGGAA
GTGATAATGCCTGAATATCACAGAGAATTCTCATGCATGG
ATTAGACAATAAATAAATACACAAATACCTCTTTGTTACT
CATTATTCTAAATCCCAACCAAAATAGATAAGTTACTATA
CATCACATGATCCCATGAATTTTGTTTATGAAAACAAAAG
CCACACCAAAAAAAAAAATTGTGCAAGGTCTCACCCACAC
TGGCAGAAGCCATGTCAACATTCTGGGACTTGGCAGCGTG
TTTGGCCCCAGCGGTGTCAGCACAGCAGGAACTCTGTCAC
TCACAAAGTAGAACTGATCTCACCATGCAAGAAGCAGCAA
GTTCGTCCCCATTCCAAGGAGTGATGTCTCTTCGTAGGTG
CCAACTGCAGTACCAGCAGCTGAGGGGTGGCTTGGGTTAG
GCAAGGGTGTATTTGGAGCAAACGCTTGAGGAAAGTGAGA
GAATGTTTTAACGCTTAATCTCTATCACAATTCCCACTAC
CACTACCAAAAATATGCCAAAGGACCAGAGTACTAAGGAT
TGCAAGCAATCTCAAGACAAGTCCCAAGCCTTTCCCCCTT
TAAACCAGATTGTAACTGCTAAGTCTTCTTTTAGATATTC
TGCTCACTAATGTTAGCAGGATTAATATAAACATTTATTC
TATGCAGTGAGATGCTAAATGAATCCTTCTTGCCTGATAC
TCAGGAATTCTTACCATGAAGAATCATTAACCAAGGCTTA
TGTTACACAAAATATAGTCTAAAGAAGTGTTAAATACCCT
CACATTCTTTGTTTGTTCTTTTGTTTTTTAGAGCCAGGCT
CTCACTGTGTTGCCGAGGCTAGCACACAGCGGTGTAATCA
TAGCTTACTGCAGGCTCAACTTCCTGGGCTCCAGCGATCC
TCCCACCGTAGCCTCCTGAGTAGCTGGAACCACAGGTATG
CACCACCATGCCCCACTAATTATTTGCTATGTTTGTTTGT
TTGTTTTTGTGGAGACAGGGTCTTGCTATGTTGCTTAGAC
TGGTTTCAAACCCCCTGACCTCAAGTCATCCTCCTGAATT
GGCTTCTCAAAGCACTGGGATTACTGGTTTGAAACACTGT
GCCTGGCTAAGTACCCCATATTCTAAAGACAGCATGCTTA
AATCTGTACTAAATACATTAAGAGCTTACTTAGGGAGGAA
GAAACAAGTCATGTTAAATTCGGTTAAATTCAAAGCAATT
TGAAACAAAGCTGAGACACTGAGAGAAGGGGTAAGTTACT
AGGACTTCCCAGAGAAGACACGTTTTCTTACCCTGCAAAT
AGGAAAAGAAAGGACAGGTGCTCTTGCTTCTCTCTCTGAA
GTCAAGTGAGTGTGGTTCCAAGAATATTCTGCATATATTT
TAAAGATGCCTTTCAGAAGGGCATCCTGGTGTCTAACTTC
TCTCTATGGACATTACTCTTACTGATGTGGCACTGAGAAG
AGATAGCAGAATAAGATGAGGAGGCAGTCTTGGAGCCATC
TATATCCCCACAAGCTGGTGGACAGGGATGTAACAAGTGT
ATCGGCAGTGAAGGCTGACAGCAGAAATAGACAAGCTCCA
GCCATCTTGCAGGTTTCCAAGAGGCAAAAGATAGAGAACG
GGAAAGTATTGGAATAAAAAAAGTCAAGTTAGAGTTGAAT
CTTTCACATCTGAGAAGAGTGCAATATGCCAGGAAGGGAA
GAGGTTGAAGAACTTTGCAAAGTGCCCCACAAATGAGCCA
GCATTTGGATGTTTGCCGCAGAGAAAGAATTGACAGTGGT
TAGTAAGCCAGACAAGAAGCAACAGCATAGCCATCACGGT
GAGTACTCTGATAGTGGTGGGTTCAGTAAAGCCTTGCTTG
TCTCCTCCCCCTTTTTTCCTAACCCCAACACATTGGAGAA
ATGTGGGTGGAAGAGAGAGGACAAAGAGGAAGTTTCTTAG
GAACAGAAAGCTTGACGAGGCCCATCTCCTCCAAATGGGT
GCTGTCCTGCAGTGGGAGGACATTAGAATCAAGTTTTAGA
GAGCCATTTTCAACTGCACTCAATTTTGTTCATGGGACTA
AAAACTTTCAAAATCTTTCTAACATGTTATTCAGGGGCAG
GAAAGAGATTCAAGAGAGTCTAATGGAAAGCAATCACTGG
AGGGAAACATTAACAACACTACATATTTATATCCCTTGAA
TTTAGAGTGCTAAAGAAACTGATGACAAACTGAGACTCAA
GTTGTGTCAAACCTGAGTGATATCCTGCCAAGTTGTGGTA
CCTCCCCGCTTCATTAGTGAGTTGGCTGTTTCTACACCAA
ACTGCAAAGCTTCCATTTCCAGTTTTCTTTCTGGCATACA
CTCTGGGGAGAGCCTGATGGAAAATAGGTGCTTGGGGAGG
GTTGGTTTTCTACACTCATGGAGTGAGATACACTTTCTGT
TTTCATTCTCAGGACTCATCTTAGAGAGAAGCTTTTGTTA
AAAAGCCTCATTCTTGAAAGTTGTTTACTATTCTTGGCAA
AATTTGACATTTCAGCCCAAGTTTGGCCCTCACACCCCAA
GAGGTTCTTGGGTTTTCTTTTGCAGAAGTGCAACTTGAAT
AAAACATTTTGAGTAGTTAGGCATCCAAGGTGGCCTGATA
GAAAACACCCACAAGTTCCTGCTGTTCTACCAATTTGAGC
TAATTTAATTAGTTGAAGCCTAAAGTTTTGAAAGAGGTAT
TTGTGGGTTTCTTTAAATTGATTTATTATAGGCCAATGTC
AATAACATCAAGATAAATATCATCCCATCTAGCTTTATGT
CTGCATACAGTGGCTAAAGGATGATTTTCAGGATGTTACA
CTATATTCTTGAATATCAGTTCTTAAATATCAATAGAGAT
CATCATAAAATCATTACAGGGATGACGTACAAGCCAAAGT
GGAGTTGAGGTTTATAAAGTCTCTCACTGAATTTTTCTGG
GTTAATGTATCCATATATTCTTCAACATTTTTATTTAAAA
TTAATCCAATGAGCAAGCATAAAAAGGAGAAATTTAAATA
ATTGCCAAGATTATTTCTGATTGTCTTCATTCCTCCTGGC
TCTAATTATTTACATCAATGTGTCACGAATTACACAGAGT
AACTTTCAGGAGTGTTAATGCTCATGAGACAAGCATTCCA
CTCTCCTCTAACTTTTTGTATGATTATTATTTCTTGTTGA
ATTTTTGAAAAATAACACCAGTGGATTTCATTTTTTTGGG
TGTCTTTTTGGAGTCAGACTTCAGTGTTCTAGTCATTGTG
AAAATTCAATAAATGCTTTTTGACTATCTCAAAAAAGAAA
ACATTCTAGGTATTGTACCTGGGTTTGAATGGGATTAAGC
TCCTAGCTGACCCTTACTTGCTAGGACATTTCCCCCATGT
CACATAATCTCTCTGAGCCCCAGATTTTTCTATTGTAAAG
TGAAGAGAAAGATTCAAAAATTTACCTTGGATGTCTGATA
TTAGAATTCTTTGCTTTACTCAGTTTTGCTTTTTAACAAC
CAAATAAATATTTGGTGATTTTATGAATTTTTTTCCCAGA
AAATTCTACATCTTTTTAGTGGAAAATTCTACCTTTGTAC
AATCCATAATTCATATTGAATTAAAACAATCATTTTCCTT
TGAGCATTTTAAAAATTATAAGATCCTATTTCATTTTCTA
AATTAGCTTTAATTTTTAACCATATATTTGGGGAGAGACA
AGAAATGATAATATGTAGCCATTACTGTTTTTTGCTTGAC
AGCTACAATATATTCAACTTCTTTTCCTGTTGCTATTAGT
TTGCTCGATGCCATTTGCTTGATGCTAGTAAATTATTTCT
TCTAGCCAACTTAACCTTGATGCTAAACTCGGGAGGCTGA
GGCAGGAGAATGTTGTGAACCCGGGAGGCGGAGCTTGCAG
TGAGCAGAGATTGCGCCACTGCACTCCAGCCTGGGCAACT
GAGCGAGACTCCGTCTCAGAAAGAAAACAACAAAAACAAA
ATAATAGTAATAATAGTAATAAAACATTTAAACGTCTCAC
TTTTGTTCATGAACCAACATAAACATATTATTTGTTTTCG
TAAATCTTTCTCCCTGCAAAAAATCTAATATCTGAAAAGA
TTAAAGAACCCTAGAAACTATAGTAGAATAACATATTGTC
CCCTTTAAAATGGTACATTAGAGTTAAACCACAATTTTAG
CCATAAAATGTGGTGGAGAGTTCTAATTGTGAATAACGCT
TGAAGATCTAAACCCTACTGTTTTTGTTTTGTTTTGTTTT
GTTTTTTTGGGGTTTTTTTTGAGACAGAGTCTCCCTCTGT
CGCCCAGACGGGAGTGCAGTGGCACGATCTCGGCTCACTG
AAACCTCCGCCTCTTGGATCGAATCCTACTTTCTAAGATC
ACTACTATTATCTTCATATGAAAAAAATATATTCTCATGA
CACTTAAAATTATGCATTTGATATTCTCCCATAAAACATA
AGCTGTTTAATGCTTAGGCTAAAGATAGCGAGGAATTAGT
TTCTCCTTAAATAACTGTTGCCTGCAGTACTGACCTGATA
ATCTGGTCACTGAAAGCCACAAGTCTGAGCTATTAACAAT
TAACTAAGGTAAGCTATAATTTGACATGTGATAAGAATGA
CCTTGTTTAATAATACAGTTCACAGGTGAGCAGTAAAGTT
TAAGTCCCTCGAAGCTTAGAATAAGTTCTAAATAAGCCCT
AATACATATTCGCACACACAAAATTACGGTATTCACCAAA
ATTATTATAATATTGACAATAAAATGTATTATTCTCTGAC
GGTGTCAGTCGTAAGGAAGTTTATTTTGCATGCTTGGATT
CCATAAAATAATATCATCCAATTTACTTCCTTATATGGAC
TAAAACAAGCCTTTGTGATTTCAGGAACATTAATAAATAA
ATTATATCTGAAATATTTTACATCTCAACAGTCAGTTGTT
TGGGGGGTTCCCCAATAAGTATTCGATTAAGCATTTCAAA
CCATCCCAAACATCTGTTTTTACTACCACTGAAGGACAGT
GGGCAAATCATAAATATTGCAGTGTTTGTTCGGTGGGAAA
ACTAAATTGTGGATTCTAATGCTTTCTTCTCTTTTCTTGT
TGATCTGACTTGAACAATCACTCAGATTTTGATCAAGCAG
ATATTCTGACATGGAGTGAAGAGTTTTCACTGCAGAAAAT
AAAAATGAAAAAAGAAAAGTATTTGCAGCTATAGAAACAA
CACGTGAGCAGTTAGTCTGCCACTGGGCTGTGAGCAAACG
TGCCAGGACCCTAACTCAAGATGACTTATCTAAGCACCAG
GAGCGCTATGTACTATGCGTATTAAGGATTTATGGGGTTC
AAGAGAAGACAGTTAACTAAAGACTATTCCTACTTCCCCA
AGAAGTCTGGAAAACATTGGCTTAGAAAAACTTTCTGTAT
TGAAAGATTTTTCAAAGTACTTAATATGCTTTGGGTGCTT
TGTGTATCTCCAAATGGAGAATTGAGCAGAATCCTGAAAT
TACTTTCAATGGAACTATTTTTTGGTCAAGTTGCTATTAA
TATCGTGTGGAACACTACCAGCCCGCAAACACAGTCTGGA
GAATGATGAGCTGTAGCTTTATGTTTGAGAGTAATCAATA
CTTATGTGGTAATTAAATCCTTGAGACTATAAGAGATTGC
TCATGGACAAATGACCAACAAGAACAGAACCTTGCAAAAG
AACACCGCAATTTGAATAGGATTAAATTCCTAGCTGACAC
TCATTTGCTAGAATATTTACCCCATGTCACATAATGACTC
CTGCATGGTAGGAGCCATTATGAGCACTTAGTTACAGGAC
AGGCAGAGTACGATATTATGAGTTTATTATACATGCCCTA
GACTCATAGAATTTTTAAATTATGAGAATAGAGATCACAT
AATTCAACCATCTCATTTCATAGCTGTGGCAATTAAGGAC
TGAGCAATTAGATGACTTATTTAAATGTACACAGCTTGTT
TCACAGTTGCTCGTCAAACTCAAAAGAGAGAATACATTAC
CCTAAAGAAACTGGTTCTGAGCAAATGCAAAAATGTCTTC
TGGTCACAAGACATTAATGTTAAAAATAATTTTTTAATAT
AGATGGTGAAGGAATCCACTGGGGCCCATTCCTTCCTTCG
TGTAATTTCTCATGATGAGGAAGGAATTTTTTGAGTTGAC
AAAGTAAACTAAACCTTCCTTGGAAACAACCACACAAGAC
TGCTCATTACTGTAATAGACAGAGGAAGGAAAAAAAATCT
CTGTGGTTTGTAGTCTTATGCACCCTTTCATTATTTTGCT
TCGGAATGTTTCATACAGACGAGCATAGAGTAATTTATTA
TTTCTTCTTTACTCCTTAACAATCCCAGTACTTTTATAAA
GCAAAGATGTTTCACCTTTCTAGTAAATGAGTCTGTGTTT
TGACATAAAATTATTTGAAATGGTATAATCCCACTGTCGG
CATCATTTCTTATTTATTTATTTATTTATTTTGAGATGGA
GTCTTGCTCTTGCCCCCAGGCTGGAGTGCAGTGGTGCTAT
CTTGGCTCACTACAACCTCTGCCTCCTAGGTTCAAACGAT
TCTCCTGTCTCAACCTCCTGAGTAGCTGGAATTGCAAGTG
TTCACCACCATGCTCTGGCTAATTTTTGTATTTTTAGTAG
AAATGGGGTTTACCATGTTAGCCAGACTGGTCTCGAACTC
CTGACCTCAAGTGATCCGCCCACCTCAGCCTCCCAAAATG
CTGGGATTACAGGTGTGAGCCGCCAAGCCTCAATTTTATT
TTTATTTTAAAAAATGAAAACAGCAATAAACAACTGTCAA
TGTAATTACCACACACTTAAAAACAACTGCAATTGTGGTG
TAAGGAACTGTTGGAAATCTTGTTTCTGGTTCTCACACTT
AACAGTGTTTGCTCGTATAAAACAGGTCACTGAAACTTTA
ATTGCTTCACAACTGTACCTTTGGTCTGTTCTTATTTTCT
ATCTAATTAAATGTAAACATTATTTCAAATTATAAACCAA
TGGGACTAGGTGTAATTTTTCCACCCTTCTCTACATCTTC
TTTATTTCCTTGAACAGGTGCCATAATAGGCACTCAATAT
AAATGTCTATAAAATGGAATGAACAATAATATATCCCTCA
CAGTCTTATCTAGAGGCTTAAGTGATATCATCTATGTGAG
CATTCTTTGCAAAGAGTAAAGCACTACTTCTTATTATGGG
AGTCTGAATTACTACTAGTGTTACCATTATTATAAGATGA
TTTTCTAGATATTATGATTGATATTAATAAGAATAAGAAC
ATATACAAAGCAATTGGACAACAATTTTTACCATATATTA
ATTCTTCAAAACTGTTTGTTGAATCATATATAAAACCAAT
GGAAATCAGTGGAATATGGGTACACAAAAAAGAATGGGTC
AGAGTCTCATGAAATTAATGTGAGAAGTGACTATTAACCT
AATCTGAAACAAAGTGGAAAGCGAGAGCTGCAGAATCATA
ATTTGGTCGATAAGATAAAATAAGGAAGATAACACTGTAA
AACCCAAAATGGCAGGAGTAGTTCTGAGCAGGAAACTGTA
ATTCTTGTATGAGCAAAGAATTAAGATATTATCAGGATGG
GTATTTGTTTGTGATTAGAATGAAGCTAGAATTTTTTCTG
GATGTAAAGAAAAAAGAAGTAAGGCTATCCAGAAACTGAA
AATGGCATTGATAAAGAGGCAGTTCTCTTCCACACAACGA
TCTCAATGAGATGATCTTTACTTCACCTTAAAGATACCTT
CTCTTTAATTCTCTCATTGAATATATCCCTAGAACTCCAG
AATGAGACATCTAATTATCCATTTAGCATCCGCACATGGA
TGACCAGTATAAACCTCAAAATGAGTATGTCTGAGAATGA
ACTCTTGCTTCTCTACACCAAAAACCTTGGCCCCCTGAGT
CTTCTTCATCTCAGTAAATGGCACTACCATTCACTCATTC
ATTTAGCCTGACATCCTTGGAATCTTTTTTTTAAGTCCTT
TGTTTTGCTCGTACTCCAAATCCAAATAATCACAAATTCT
ATCAGCTTTCTCATCAAGATAAATTGTGAATCCATACATT
CTCTACTTCACTGCAATTGTAGTCAAATGCATAGAGTGCA
GTAGCCTCTTAAATGGTATCTGTGATCTGTCTCTTATCCC
ACTCCTATCTAGAAATCAAAACACAGACCAAGTGATTCTT
TTAAAATGTTAAGTATCTAATGTCATTCTGCCACTCAAAG
TCCTGCAATCAAATGTAGAATACAGTCCAAACTTCTTATC
TAAAGAACCATGTGAACCTGGCCTTGACTTCCTCTCTTAC
CTCGCTTCTCTATGACTCTTCATCCCTTAGCTCCTCAATA
TCTCAGTCTGTAGAATAGACTAAGAATAGCCCTTAGTCTA
TTCTATAATCAGACTGATGATGACACGATTCTGCAGAAGA
TGCAATAACATCCCTCACCTCCTGCTCTGAACCAAGGGCA
ATTACAGAGGTTACGTGGCTGAGTTTTAACGATGATGATC
TATTAAGCTCACACAACTTCCTATTTCTCCATAGGTATAC
AAGACACTTTATCTAGTTGCTCCTTACATGTGACGTGATG
TACTGTATTCCTCTTATAAAAATAGAATGAATGAGTTGCT
AATCATAAGAATTCCAGGGAAGAGTGTTTGAGTTGGGATC
CCTCAGGCTGCTGGCAGCCCTAAACCATGCTTCCCAAGGT
TAGTTTCCAGTGAGTAAACGCAAAACGTAGATTTGAAGAT
AATTCAAGCAAAAGACACTGCTTTGACTTGAATTGCCTGA
TTAATTGCAAGTTAATCATCTCTTCACTATTGAATTCCTT
CCTAGCAAGTCAATTGTCTACGTAATAGAGACAGAGCATG
GTGGTGACTTAATTTAGTCAGATAATTGCGTGCTCGCTTG
ACCTCACCTTGTCAACAAGACCTGGCTATGATGTAAAGAA
CTTCAGTGGAGAAATGGAAGGAATTGATAGTTAAGGCCAG
CACTATCAATAGGAGGTGAAACAGGCACGGGGAGGCGGGG
GAGGGAAATCAAAAAGACTTCGTTAGGAAGCACAAACTGC
TCAAGCCAGCAGGCCTGCCTGACTGCAGCGTCACTTCATG
AATAAGCAAATGGGGCTCAGGGGATGAGAGTTCTTTACTG
ATGAGAAATTCTCACAAATAGGAGATGTTTAGGGAATAAA
ATACCCCTTCCAGGCTGGTCATGGTGGCTCATGCCTGTAA
TGCCAGTACTTTGGGAGGCTGAGGCAGGCGGGTAACTTGA
GCTCAGGAGTTTGAAACCAGCCTGGCCCACATGGTGAAAC
CCCATCTCTACTAAAACAACACAAAAATTAGCTCAGCTTG
TTGGTCGGCTCTTGTAATCCCAGGTACTTGGGAGTCTGAG
ACAGGAGAATCTCTGGAACCTGAGAGGCAGAGGTTGCACC
GAGCTGAGATTGTGTCACTGCACTCCTCCATCCTGGGTGA
CAGAGTGAACTCTAGCTGAAGAAAAAAAAAAAAAAAACCT
TTGCAATAGGTTTGGTTGTTGGTTAAATGACACAATACAA
AATATTTAGGAATTTTAAGTTCAAAGTAGTATTTAAGGCA
TCCTAGAACCTTATGCATTAAATAACTTAAAATGTACATT
TAGTAAAATTATACCCAGCAAAGTAAGAACAGTAAGAAAT
ACTCTCAATGAATATTTTATTTTTATATGCTTTTTTTTTT
TTTTAATTGTGAGTCTATCCATTAACCTTTCTCTATTGCT
AGCAAAGGGATGGAGGGAGAAGTGACCTTTTAAATATAAA
TAATCCATGTTGTGCTAAAACAACGACGACTACATTTCCA
GAACTGAGGGCACTCATGAAATCCTGAATCTATCTATGTT
GCCTTAAATCAAGCTGACAGTAGAATAATTTCTGCTGAAA
GGCTCTCCTATGAGATATTGGACATTTATGTTATGAAAGT
TATAACCAAATTATAGGTTAAGATCTATTCATTTATCATA
TTAATTCAATGAACTTTTATTACACACCTACCATAAGAGG
TACTGTGCTTTCACGTCTTATCTCATGTATTTATTTGCTC
CACAGTGCAAGCTGTATATCATCACTGCGTATTCCCATGA
ACTACTCTACTTTCCATTCCCAGAGCTATGTCTTCTATAT
TAAAATAAAATGGAAATCAAAACAAGATAATGACATAGAG
AGAACTGGTATTTGGATATTAGTCCAGGCTCTGCCAATAG
CTGTGTTTTCTTGTCTGTACAATTAGTATGTTGATATATA
ATGTTAAAATTTCCAAGTAACATTTCTGACTCTCTCTGTC
ATTACTAAATTAATATTACACTGTGTGTTCTGGTGGTGGT
AGTAATTATTATTTACGGTCTTATCCAAGTCTTTTTCCTG
CCATTTGATGAGTCAAAGGAATCTACCTGACCACACTGGC
AGCAGATCTGCTTTTATGAAAGAAAATAAGAAACGTGGTA
AAGAGTGTGGTTTGGCATTATTTGGATTTTTTGTTTTGAT
TTGTAAGGATCATGTCTGCTTCTAATATGTAGATAGATCA
TAAATTGTAGTATACCTGGAAATATGACAAATTACTTGTA
TCATCACATAATGTAGATTTATTTCTTCCTTTTGAACCGA
TAAGTCTTAACTTTTATTTTAAAATGCATATATTCATATT
TGTGGGCTTGGTTTTTTAATTTAGTATTTCCGGTTAATGC
ACATGATGTCAGATATTAATATTATGTGAATGCATTACCC
AAGGTCATGCAAAAGGTTGTTAAAGTTAAGCAGTGAAACC
TTATCAGAGTAAATCAGCAAGACATGGCATAGCTTTGAGT
TCCTGTAAGAGGAGGCAGAAAGGTACGAATAATTGATATG
CCAATTCAGGTAAGGGATCAGCTCTAGAAAGCACCCTGCT
CTGTATAAACAACATGTATTTGTTCAGATGTCTGCCTTGA
TAATTTTCCTCCTTTTTTTATTTTTCAAGGGATGCAAAAG
CTTCAGGCTGATTGATCCCAGGAAAGAAGTCAATGGGCTC
TATGAACTATTTTTGTGGCTCAGTTACCAATACCACAAGA
GCAATTACATTCAATTAGATGCCACTGAACTGGCAGCTTC
TATTAACCCTCTTAAAGTCTCTCTCTCTCTCTCTCTGTCT
CTCTCTCTCCCCGTCTCCCCTCTCACCCCTCGCTCACTTT
TCTTGTGCAGTCTCACTCTGCAATTGGCACTGAAAGTGGC
TCCTAACAGTTTTGTTACACTAAAGAATGTGTCAACTTTT
TATCGTGAGACGATTCTAAAGTGTTTATTATGAAGGCACT
CCTGTTTGCATTGGGTTCAGTTTGGCGCCAGCTAGATACA
CATTTTCTTAGATTTTTGTTAACTGCTATGCATCTTGGAG
GGGAAGTTGGATGACATTGTATTTATTTTAAGTTGTCTCT
TTGTTTTTCTAAGAGTGACAAAAGGAAGGGTGTTTTTGAG
AATAATCTTTTTTTAGATACCGATTGCTGCAAGCAAAAAC
TTTTTCACATCTTAAAATAATTCCCTTGGTAAAAAAGATT
ATTTAAATTTGAGATAAGCTGTTATACACATTTATTGACT
TCTTAGCATAGCAATTATTTACTCTATAGGACATCCCTAT
GCCACATGTTATGAAAAGCCCAGTGCTTCTCAAAAGCCCT
TTGATAACTTAATAAGTTCTTGTAACCATTAATAGAAATT
AGTCTTGCTTATCCTAATTTTTTCATTGAAAAATGTCATG
TGACAATCTGACAAAAGTAAACTTGAAGCTGAATTTTATA
TCGTAGATCTAAAGCGGATGGTACATTTGTTTTTTGTTGT
TGATATTTTTAAAGTAGTCTTTCTTAGTCCTTGTTTTACG
TCTTCAGATATTTATTGAATACTTGTTGCATTTGACACAT
TGACCCTGGGACTCTGAAGTTCACAAAGTATAGATATGTA
GTCCCAAATCTCAATGAATATATAATCTATTATGAAGAAG
CGATTCTGTTTGTACTTTCTGACACCTCAAGTAATGTACA
ATCTGAGTACAGAGAAGGAAAAGATAACTTCTAAATTGGG
GATGTGAAGAGTATCCTCCAGGACATATTTGAGCTGGAGG
ATGTTTAGGACTTCCACATGTGACGTTAGGATTTGAAATC
CCGGAAAAAGAGCATGAGCAAAGCGAGGGAAACAACAGGA
CACAATAACTCACTGGGAAGCCACCTATTTTGACAAAGCC
ATAGGAAAGTGACTTAATAGAAAGTTGAAAGGTGAACCAA
GATTTAATTGTAGAAGGTATTTACTGTCAATCTAAAAAAG
CTGTTTGTTGTTCAGAAGATAATGGGGGAATCACTGCTGG
GATATTAGTTAAAATATATATATCTATACACACACACACA
CATATATATATATATGTATAAAACCACTAACAAATTTCTG
TTTGGGAAAGATGAATCTGATGGTTGAGAATAGGAAAAAC
CAAAATGTAAAAAATAATATAGTCAATAATATATTACTAT
GACTATTAAATATGATAATTAGAGGCATTTATTGTCATAT
TTCCTCCTTTTGGCCCTAAAATAGCTATGAAGGATATGTC
CGTCTTCGTTCTTTTTCTTCAGTAGATCAGAAAACAGTCA
GTTACTCTAGTCTCTCTGATGGGATTCTAACCTACTTCCA
ATTCTGTAGCCCTACGAGATTGGCAAACTCTTTTGATGAT
ATCTTGGGTAGTCACTTTCCAACCAAGGTTTTTATGTGCC
TTACTGGACTCCAGGGCACAGATATGCAAGGGGAAATCTC
ATCAGATATCTCAAGTCATCTTGGAGTCTTTTCCCAATTT
CTTTCTCTTAGCACATTATCTCATCCCAATTTTCTAGGAA
AATGAATCCTTTTAATTTTTTCCATATTCTATTCTGATGG
AACCCTTGGGAAATTCTGGGTTAGCACTAGACAATGTGTC
TCCTTGCATTTCTGAAACTCACACTATTTCAGCAGGCTTT
CTCATCCTTCAGCTAATGCAGTTGGCTAACTCTTTCCATG
GACTGACAAAGAGAGAAACACATTTTAAAGATAGTATAAG
TAACAAAACACAGAGTAGAAGAGATATTAATAAATCAAAA
ACAGTTCCAATTTTCCAAACCTATGGACTGAAAGGTTCCA
TATTGAGAATCCTTTCCTTCTTGAAACACTCACTTCTCTT
GACTTACAAGACATAGAAATATTTTGGAAGACACTGATCC
TCTTTCTTGCTCTGGCCAATCTCTCTCTACATTTCTGGTT
TATTTTCCTCTTTTCATCCTTGAGGTTTTCCATATAATTA
TTAGTAGAAGTCAGCAGCAGAATCAGGCTTTAGAAGAAAA
CGAACTCAAGCTTAGACATTAAGAATTTTGTCCACAAGTA
AAATAAGAGATATGATAATTGTAGTATCAGTAGTGGATGA
ACTCCAAGGAAGGAAGGAGTAAAAAGAACCAGAAAATAGG
GAGACGATGGTCAGGGACACAGACGGAGAACTTACTAAGA
TATTTCTATCTTGTAAGTGAAGGGAGGTAAAATGTTCCAA
GAAGGACATTCTCTGTGATCAATGAAGTCAGATTTTCCCT
ATAGATATAAAAGCTTGTAATCCAACAAGTTAGGAAAAAA
GAAAAAAATAAAATTTGAGAAGGCAGCAAGGTAAAGTGGA
TTTAGTATTGGATTAAACCAATGGTTGCATGAGAAGAAGA
TAGTCTTAAAATAGGAATGGAGCTATGCTAAATATTCTTT
ACAGATAGGAAGTCCAATTTAAACTAACTTAGAGAACAAA
TATTTTTGGTTACGTAAGTGATCATTCAGGAAATCAGTAA
ATGTCATCAGGTTCTGGTCTCTCTCTGCCTTTCAGCTTTG
TTCTTGTCCATATATTGATTTTATTTTCAAACACAATGTG
ATTTCAGCATGGCTGCTAGTGTCTCCAAGCCCACATCTTC
TCATGTCCAGAGCTAGTGATAAGGAATGTCTTCTCTTCCC
CAGTGCTTGTGAAAGTATACGGCCCTGATTCACATTGGCC
TGAACTGGGTCAAGGTACATCACAAAAACTTTAATTACAG
CTGGTGGTTTTCTGATTGATCAGACTCGAGCCTTCTACTC
ACAGCTAAAGTCACCTCTATCTGACATGTCAGGATTGAAA
ATGGGAACAAATGGTTCCCCTGGAAAAGACTGTGTAAGTT
ACCAAGAAAAGGGTAAATAGATACCAGATTGGTAAAACAA
AAACAAACTTAAGTCTGCCTCTGAGAAGGAATAGGAACAA
CCCATTATATGTAATAAAGAGAGAGAAATAAAGAGGTTGT
TTTGTGGCATCTGAGAGAACTGTTGGGAATTGTTAGACAT
GAATGGCAAATTGTGAAGGAGTAATAAATGTGCATGCACA
TTAGAAATAGGGGCAGCAAGAATGAATTAGTTTGGATATA
TTTGAGGGGAAACACACACACACACACACATACACACACA
CACACATAGTTTCACATATAAAGTTCTTTTTTTTTTTTTT
TAATCCTGGTAATACAGGGCTTCATCAGAGTGAATTGTTC
AAGTCACAAGACTCTTAGAATTTGGAGGGTAAATAGTAAG
AGAAAGGATAACTTGGCATTCATTCAAAAATTTAAGAATA
TTCAGTATTTGCATACTTACTATGGACTAGGCACTATTCA
AGGTACTGGAATAGAACAGTGAGTATGATAAGAGTCCTAG
GAAAACAGAAAATGAAAAAGTAAAAAGTTAACATATTGTA
TACATGGAAGTGATGTATACAGAGAGGAAGAATAACTCAG
GGTAAGAAAATAGAAGCTTACAGGAGACAGAAGACATTTT
GGGGTGTGGCCAATGAAGGAAATCCTAAGGAGATAACATT
TGGACATAAATATCAATTAAGTTAGGGATCAGCCCAATGA
ATATCTGGGGGAAGAGCAAATGTAAAGGCCCCAAGTCTTG
GGTGTTAGAGAAGAGCAAGAATGACAACCAGGTTAGAGGG
GAGTGGGCAATTTTCAAAGAATGACAGTGGAAGAGGCTTC
AGATAGAGGCAGAGGGCTTTGGGCTTTGGTAAAAAGATTG
TGTTTTATCCTGAGCGTGACAGGAAGCTCTGGAGAGGAAC
CTTGAACTGACATACTTTTCTGGATGCTGTGTGAATTGCA
AGGAAATACCAGTGAAAGCCAGAATACTTGAGTATTACAA
GGAAAAAAGATCATGGTAGCTTGATCTACAGTATAACGAA
AAGATGAGAAATAGTCAAATTCAGGATGCATTCTGAAGAT
AGAGATGAAAGTCTTGACAATGACCAAGTTCTGGAGATGA
AAAAAGATTGAAACAAAAGAGGATTCAGGTTTCATGCCTA
CGCCACTGGGATATGGTGAAGCCATCCTCCAGGATGGAGA
AAACTGTGAGAAATACTAGGAAGAATAGCAATTTGGGGAC
AAATAAAAGTTCAATTTTGGAGAATGTTAAGTTTTAAGTC
CTGTTATACATCTAGATAAACAGACCCAGGGGACATTTAG
AGTTGAAACGGGGACTGGAATGTGGGCTTCAGAGAGAGGT
AGGAGATGTGATGAGCTAGGAGAAAGGGATAAGAGGTATA
TGACCACAGCCTTCTCAACGCTTTGTCCTGGTGATAAAGC
CCTAATTGGGGTAGCTGGGATGGGATAATCAGAGGTTTGA
GTTATGTATGGTAAAAATGAGAGACAGTGGCCGGGTGCAG
TGGCTTACGTCTGTAATCTCCACACTTTGGGAGGCTGAGG
CAGGTGGATCACCTGAGGTCAGGAGTTCAAGACCAGCCTA
ACCAACATGGTGAACTCACATCTCTGCTAAAGATACAATA
CTAGCTGGGTGTGGTGGTGGATGCCTGTAGTCCCAGCTAC
TCGGAAGCCTGAGGCAGGGGAATTGATTGAACCCAGAAGG
CGGAGGTTGCAGTGAGCCGAGGTCACGCCATTGCACTCCA
GCCTGGGGCGACGAAAAAAAAAAAAAAAGAAAGAAATGGT
ACTAAAGTCAACCATTCACTTACACATCTGAGTAAGTAGC
AATGTCTCATAGAATCAGTAAATAAGTGCAAAAGTATTTA
TTGCCAAATATCAGAAGGCTTACAGGTCTGAAGCTGAAGA
GAAAAGGAGGCTCAGGATAACCCATAGGAAAACTAATTAC
CTAACAAGTGGAGGAAAAGTCATTTGACATATTCTACATT
ACAAGGACTGACTTCTTTCTGCATGTATCAAAGGTGTCAG
CTGTAGCATTTTAGAATATGAAAGATTTAATCACAACCTC
TTAGAGTTGAGATATAAGATTTTATTTTGTCATGTGCTTG
TTTGGGAGGTAAAAGGAAAGGTTACTAAATGGATCCTTAA
TTGACAAAGGTCAAAAGCAGAATTTGATACCTTCTAAGTC
CTGTTTCCGATTAAACTCTAAAGCCATTTCAGGATTATAC
ATTATCTAGAAAAGCAATCTGCAATAGTTCTCAGATTTTA
GTGAACATTAAATACCCTGGGAACTTGGTGAAGATGCTGT
TTCCCTAGGCTTCACTCCCATATATTTTGATTCCATAGAT
CAGGTGTAGGGCCAAAAATCTATATTTTTAACACATATTC
CAAGCATTTCTGATGCGGAGGTTGGGGGAGGCCCCTGAAC
CAAGCCTTAAGAATTTTAATCTGGGTTAATTATGACAGAT
CTTTAGAATAATCACTGGCCTGTGTGTCAGAAGTCACCAC
ATTTCTGAAGCTGTTTATTCTTATTAAGAAATATTAATGC
CATCCTTCCCTATTTCAGTCATTGTCAGGTTAAAATGACA
CAATGCACTGTGATTATAATATTCATAGATTGTTACTTAT
TAAGTCACAAGAGTGAAAGCTTGCTGCTTCCATGGGAAAG
TGCTTAGAATATTAAAGTACCATCTAACTGCAATTGTTAA
AAGGTAGGAATTAGTAAAATTAAATGTCTGTAAGGGAAAA
AAAATTCTGTTTTGATATAAATTTGGTTTCCTTTCTCAAG
CCAGATGTCCTTCTCAAAGGCCAAGAGTTAACAAAATTAT
GACATTTCCAGGTATTCTTCTCAATTATAGTTTAAAACTT
AGCTTCCTTTGGGTAAAGATTCAGCTAAATACAAGTATTA
TTCTTTCCATCACTATCCACAGCGCCTTACTTCCTCCCTG
CCTCAAGGTCTTCACCTCCTGTTCTCACTTCTCCTTTCTC
AGGCTTCTTGTGTCCTTTTCCACCATGACTGCAGGTGGAA
AAGCGGCTGTGGGTTTTCACCTCCTGTTCTCACTTCTCCT
TTCTCAGGCTTCTTGTGTCCTTTTCTACCATGACTGCAGG
TGGAAAAGCGGCTGTGGGTTTATGTGCTTGTCCTCCTTAA
GGGAGAGATGCTGTCTATCTGGTTTGTGCAATTCTTTTGT
TTTCTGTTGTTACTGTCTTTGACCCATCATGGAGGCAGGC
AGGGTTGAGGTGGCTCACCCAGCCTAAGCAGCACCCAACA
CTGGCTGCAGGATACAAAGCATGCTATATCTGTGGGTCCC
CAGCTGCACCCTAGGGCAAGGAAGTAGGGCCACATCCCTC
AAAATTCATTCCAGAGGGGCTTCCATCCAGAGTCTTGACT
GATAGAGCCTACTTACCGCAATGGTTAGCCCTGTGCGATG
CCTGGGAAGGTGGCTCACCTATTCAGATTTTTTCATAGGC
CATGTTAGGCCCATTGGAAACCTTGGATCTCTACCAGGCC
AACCCAGCTCTAAAGGAAACTGAGGGCTATCCTTGCCTTT
CCCACCAAGTTATGTCCCTTTTCAAGTTCTGTGCCATCTA
CACTGCAAAAGTACCTGCAGTTACTTGTAGTGCTGCCAAG
CAATCATCACCAAACTCTAGTCTCCTGTATTCAGAACAAT
GTCTCTAACATCCAGACAATGCTCTTAGAGGCTCTAACTT
TAAGGGGAGACATTCTGAGTACACTCCCACTGTAGGGATG
AAGAAAATTACATCTTCAACTTTCTTCTCTACTGCTTCTC
TCTTTCCTTAGCTAGATTTCCCTTTTTTATCTCTGCTGTA
ATAAAAAGAAAATACATAATTTTGCCTCATTCACATTTGG
TTTGAATTATGGGCTTCTGACATCATTATAGGGTCTTCTT
TGAATTTAGATTTTTTGGAATTCAGTATCTTTAATCTCAG
CTGTGTCCTATATCTTAGGAATCTATGCATTTTCAGTTCA
ATCACTAGATGGGACAGAGTGCATGCTTATTATCTGAATA
TCCATTTCTTGTGATTTCATTTGCTCCAACAATACACCCT
ACATTTCATACACTCACAGTCTTGGCATTTTATCACTGCT
ATTGTTCAGATACATCATTTTGCTAGACATTCCCAATCCA
ATCCCTGACTTCTACTTCCCTGAAAGAACTTATTATTATT
ATTATCATTATTATTATTGAAGTTCTAGGGTACATGTGCA
CAACGTGCAGGTTTGTTACATATGTATACATGTGCCATGT
TGGTGTGCTGCACCCATTAATTCGTCATTTACATTAGGTA
TATCTCCTAATGCTATCCCTTCCCCTCCCCCCTCCCCACA
ATAGGACCCAGTGTGTGATGTTCCCCTTCCTGTGTACAAG
TGATGTCATTGTTCAATTCCCGCCTATGAGTGAGAACATG
TGGTATTTGTTTTCTGTTCTGGTGATAGTTTACTGAGAAT
GATGGTTTCCAGCTGCATCCATGTCCCTACAAAGGACACG
AACTCATCCTTTTTTATGGCTGCATAGTAATCCATGGTGT
ATATGTGCCATATTTTCTTAATCCAGTATGTCACTGATAG
ACATTTGGGTTGATTCCAAGTCTTTGCTATTGTGAATAGT
GCCGCAATAAACATACGTGTGCATGTGTATTTATAGCAGC
ATGAAAGAACTTGATAATACTTTCTCCAAGGAATCTTCTC
AGAACCCTCATTTGGGTTCTAGGGGCTCCCAGAGTGAATT
CTCAAGAGTACTTTGTCCATATACCTACTATTATAACTAG
CACATTGCATTATAATTTCCTGCCCCAAGTCACCCATTAA
ATTATAAACACTTTAAGGATATAAGTAGTATGATTGAGTT
GGTTTTTAATCATGATTTTTGTATCTACAGGGACTGAAAC
CTGATAGACACTTTTATAATGTTATTTTGAAATAACTAAT
TTACCAAATAAATTAATTCCATTAATACTAAGCAAGAAAA
TATAACAGCAAATAACATTTACCATGTGGTATGTATAAAC
TAGTTAGATAAAAAAAAAACAGTCACCAACTAGGTGCCAA
GTAATGACGGGTTTTAGAACCTGGGGATATAAAGATGACC
AAGACACAGACCTCAACAACAATGAGTGGCCTTCCTGTCT
AGTGGCAAAGAAACAAATAATTACAATGAATATTGGCTTA
AAGATGAAGGAGGGTTTGAAAGACAGTGAGAGTTACAGCA
TGTACCAAAACAGGGAGATGATAAAATGTCCAGCATGCCT
AAGGACTGTTAGAGGACTTGGTGTGACTAGAACATGTTTG
ATGTTGGCTACGGTAAGATAAGGCAGGAAAGAGTCTTCAC
ATGACACAGAAAGCTAATAAGAAAAACACTGATAGTTCAT
TTGTGAGTGCCTATTATGTAGGCTGGAAGCATATGCAATG
CATGCAGTACCTATTTAATCTTCATAACAAATTAAATATT
GTTAAGAGTTCACATAGATGAAAAGCTTTATTCAAAACTT
CCAGCTTGGGGTTCAGCACCTAAGAAGCTTGGAAGCCATC
ACTCTATGCTAACAACAATTGAATCCCACAAGTGTAAAAA
GAACTATATTCCTTCGGTAAGAAAGATTTATTTCACTTAT
GCAAGGAAATACAATTAGTGCAATCTGTCACATCAACAGG
CTAAAGAAGAAAAATCACATGATTATATCAATAGATGCAG
AAAAAGCATCTGACAAAATTTAACACTTATTAATGCTTAA
AACTCTCAGCATACTAAAAATAAAGGGGAATTTTCTCAAC
TCAATAAAGACATCTACAAAATCTACAACTAACATCATAC
TTAATGGTGAGAAATTCAAAGCCCTCTTGCTAAGATTAGG
AACACAGCAAAGAAACTCTTGCCACTGCTTTTCAATATCA
TACTGGGAGTCCTAGCACATGCAACAAGATAAGAAAAGGA
AATAAAAAGGTATATGAATCAGGAAGAAAGAAAGAAACTG
TCTTTGTTCGCAGATAACAAGATCATCCATGTAGAAAATC
TGAAAAGAGTGGACCGAAAAACTCCTGGTACCAATAAGCA
CCTGGAGCAAGGTTGCAGCATACAAGGTTAATATACAAAA
TTCAATCATTCCCCTATATCCCAGTGATGAATAAGTGGGA
TCTGAAGTTAAAAACACAACACAATTTACATTAGCACCTC
CAAAACATGAAATACTTAGGTATAAATCTGACAAAATAAA
TATAAAATCTGTATGACAAAAATTATAAAATTGTGATGAA
AGATACCAAAGAACTAAATAAATAGATACATATTCCATGA
TCACTGATAGGGACCTGATATTGTCAAGATGTCAGTTCTT
TCAAACTTGATGTATACATTCAGCACAATCCTAATCAAAA
TCCCGGCAAGTTATCTTGTGGATATCAACAAACTGATTCT
AAAGTTTATATAAAGAGGCAAAAGACCCAACATAGCCAAC
TCAATATTGAAGGGGAGCAAAGTTGAAGAACTGACACTAC
CTGACTTCAAGACTTGCTGATAGCTACAGTAATCAAGGCA
GTGTGTTACTGGCAAAAGAACAGACAAACAGATCAAAAGA
ACAGAATGAAGAACCCAGAAATAAGCCCACATAAATATAG
TCAATGGATTTTTGACAAAAGACTAAAAGCAATACAATGG
AACAAACATAATCTTTTCAACAAATGGTGCTCAAACAACT
GGACACTTAAACGCAAAAGAAAAAAAAAAAAAAGAATCTG
GACACAGACCTCACAGACCTTACACCCTTTACAAACATTA
CCTCCAAATGAATCACAAACCAAATTACAAAATAATAAAA
CTTCTAAAAGATAACATAGAAGAAAACCTAAGTAACCTTG
AGTATAGGATGACATTTTAGATACAACACCGAAGGTACAA
TCTAGAAAAAAAAAAGGATTGATAAGCTGAACTTTATTAA
CATTAAAATTTTCTGCACTGTGAATGACACTGTCAAGAGA
AAAAGAAGACAAAACCAACCAAAAAGAAAATATTTGCAAA
AGACAGTGATATGGTTTGGCTCTGTGTCCCCACCCAAATT
TCATCTTGAATTGCACTCCCATAATTCCCACGTGTTGTGG
GAGGGACTCAGTGGGAGACAATTTAAATCATGGGGGTGGT
TCCGCCCATACTGTTCTTGTGGTAATGAAAGTCTCATGAG
ACCCGACAGTTTTATCAGGAGTTTCCGCTTTTGCATCTTC
CTCATTTTCTCTTGCTGCCGCCATGTAAGAAGTACCTTTT
GCCTCCCTACATGATTCTGAGGCCCTCCCCAGTCATGTGG
AACCATAAAGTCCAATTAAACTTCTTTTTCTTCTCAGTCT
CGGATATGTCTTTATCATCAGTGTAAAAATGGACTAATAC
AGACACATCAGATAAAGAACTGTTATCCAAAATATACAAT
GAACTCTTAAAATTCAGCAATATAAAAAACAACAATTCAA
TTTAAAATGGGCAGAAGACCTAAACAGACATCTCCTCAAA
GGAGATCTACTGAAGGAAAGTAAGCATATGAAAATATACT
TAATAGTGTATGTTATTAGAGAATTGACAAGCAAAGCAAT
GGTAATAGTATATACCTATTAGAATGCCAAAATCCAAAAC
ACGGACAACACTAAATGCTGGTGAGGATGTGAGTCAACAG
GAACTCTCAACCATATCTGGTAAGAATGCAAATAGTTACA
GCTATGTTGAAAGACAGTTGGGCACTATCTCAGAAAGCTA
AGCGGACTTTTTCCATGCAATCCAGCAATCACACTCCTTG
GTATTTACCTAAATAAGCTGAAAACTTGTATCCACATAAA
ACCCTAGTACAGGGTGTATGCAGCAGCTTTATTGCCAAAA
CTTGCAAGTAACCATGATGCCCTTCAGTAGGTAAGCTGAA
AAATAAACAACCAGACAATAAATATTTTTCAATACTAAAA
AGAAACGCTATATCAAGCCAGGAAAAAAACACGAAGGAGA
CTTAAATGCATAATACTAAGTGAAAGAAGCCAATCTGAAA
AAGCTACATATTGCATGATTCCAACATTCTATATGACATT
CTGGAAAAGGCAAAACTATGAAAACAGTAAAACAGATTAG
CGTTTGTCTGTGGTTTGTGTGGAGGGAGAAATGAATAGGT
GGAGTACAGAGGATGTTTTGGGCAAACTATTCTGCATATT
ATGATTGTAGATACCTGTCGTCATACATTGGTCAAAACCC
AAAGGATGTACAACACGAAGAGTCAATCTTAGTGTAAACT
ATGGACATAACTATGTGCAAATATAGGTTCATTGATGGTG
ACAGATTTACCAGTTTTGTGTGAGAAGTCTATAGTGGAGG
AGGTTGTTTTTGTGTGAGGACAGGGGATATATGAGATATC
TCTTTATTTTTTATTTAATTTTCTGTGAACCTAAAACTTT
TCCAAAAGCAAGGCTTATTATTTTTCTAATAAAGCTTTAT
TCAAATTTAAGTGCACTCTCTAAAAGACAAAGTTTGATTA
TTGTTGGATGCATTTGATTATTAAATTATGATTTTCCCCC
TATTGCACAACTATGACTACTGAAACCATAAGGCCTACAA
ATATAGCCTATTCTAGAACTCAAGCAATTAAAGACTAATC
CTGTGAATACACTTAAGCGCATCTCATCTTCAAATGATGT
CTAGTGACAGTACCCCTGTGCCAAGTCTGGTATGTAGGCA
CAAACACCTGAATGTTAACTCAACTAAAGCCTTGCTTTCT
TCACTCAATGCTAGTTCTCAGCTCACAAAGCCTACTTCTG
TTCTGATTCCCCATTTTCATCATAGGTACCAACTGGGACT
AGCACTTTGAAGTGGTGGGAATTCGTTTGTTTTCACGCTG
CTGATAAAGACATAACGAAGACCGGGCAATTTACAAAGCA
AAGAGGTTTAATGGAAAACTCACAGTTCCAGATGGCTTAG
GAAGCCTCACAATCATAGCAGATGGCAAGGAGGAGCAAAT
CACGTTCCTCATGGATGGCGGCAGGCAAAGAGAGAGTGGT
GCAGAAAAACTCCCATTTTTAAAATCGTCAGATCTCATGA
GACTTCTTCACAATCAAAAAACAGAATGGGAAAGACCTGC
CCCAGTGATTCAGTTACCTCCCACTGGGTCCCTTCCACAA
CACATGGGAATTCAAGATGAGATTTAGGTGGGGACACGGC
CAAGCCATGTCATGGTGCATTGCCATCGGCGTTGTCTGCT
ACATCCGGCAATGTACCGGAACTAAGGACTTCACCTGTCC
CTTCCTCTTAATTGGGTCACTAGATGGGTTAGCATGGAGC
CCCAAGTACTTCTTTAAAATTTTGGCTGTTAAAACTGATG
TTCATCCTCCTCAAAACCCACTTTTAAAGTATACTCTCCT
CTAACACTGGTCCTGATGACTTCCCCTATAGACTCCTTTT
TTCCAGGCCACATCATCCTATAAGCCTCTTCGTGCCCTCT
GTTTAAACACATGAAAACTATAGGATTGAATATGTTTGTG
TGTGTCTCTGTGTGTGTGTGTGCGTGTATACACATATATT
TCAATATACTATATTTAATATAGTTAATCACATATTTTAA
GAATATATATACATTCTATATAATTTCTTCTATTCCTCAG
TTCCTTTAAACTCCTGTGTGGTAGAAAGAATAATGATTCC
CCAAAATGCATAGCCAGAATCTAATAATGAAATATGAGAC
AAATAAATTGAAGGACATTACACAATGCCTGTCTGTACTT
TTCAAAAATGTCAACATTATGAAAGACAAGGTAAGACTGA
GGAACTCTTCCTAATTAAATGATCCCAAAGACATCTGAAA
ATGTATACAACACTGTACTTGATCATGCACTGGATCCTGA
AATAAAACTCCTCACTCTTTTCTTTTTCTGTAGAGGACAG
TGATGGCAGTCATGGGACAACTGATAGAATATTACTAAGA
TATCTACATTAGATGTTACTGTACTATCAGTGTTGATTTT
CTGACTGATAATTGCACTGTTGCTCTGTAAGATAATATTA
TTTGGGGGAAATGCATATGAAGTATTTGGGATAAAGGGAC
ATAAAGTGTACAGTTGCCTCCCAAATGGTTCCGAAGAAGA
AAGAGAAGTCAATAGAATAAAAACAGACATTTGGGAACCT
GGGTCAATAGGTCATAGGAATTCTTTGAACTAGTCTTGCA
CCTTTCCTGCACATTACAAATAAAGCATTTTTAATACTAA
TACACACAACAACATGGTTGAATTTTATAATCACTGTATT
ATGTTGAGTAGAAGAAGCAAAACACCAAATTTCTATTATA
TTTGGACTGACACAGCTCAATAAGTGAAACTTTGCATTTG
GCCATTAGATGAGTGAAGGAAATAGTACAGCCCTACAGTT
TGAAAATAAAAAATTCTTTTTGGTGTCAAATGAATGAGTC
TATTCTTGGTACATGACACTAAAGAATAATCGAGATAATG
TTAAGGCCAACTAGATTGAGCAGGTTTTATATTCATCACG
TTTCAGACGTTATCAATAAATGTTTGTAATTAAAAGCAAG
GCAGTCCTAAAAGGTAACCAAACTCATCACATCTAATTTG
AGACCACTTAAGAAGGTAAGAGAGTACAAATCAAACTTTG
TCAACAAGTTCTTCTTACCTGGATTATTTCACAACATGCA
GATAAAATAGGCATTTTTTAAAAACAGGATCAAAATTGAT
GCTGTTATGCACATTAATCATTTCAGTGATTTCTTTAAGC
AATGTAACAGTAGAGAAGGAGGAGAGGGAAGAGAAGCAGA
AAGAAACGAAAGAGGCAATAGAGGGTGGGAAAGAGGCTAA
GAGACAGGATGCTAAGTAGAGACTTTGTATCAGATCTGGC
TTTCATACTCAAGACTTGAAACAGCCTCAGCACCTCAGAA
CATGGTTCTGGAAGGCCCTGGTTCCGGAATGCTTTTGAGC
ACAGTTGCTCATGGGTATCCAGAAGCTCACCCAATATATA
AGGCAGATGCTAGACATTTCCAAATTTAACCTCCAACCTT
AAAATTTGCCCTAAGTTCTGTGGTTTTCAGCCACACGACT
AGAGCAAAATCATCATAAACTCACACCCTGTTTGTGTAAA
GCTCCTGCAGGACGTTACCCACTCCCTGGTTTATCTATTG
CTCCTTTAGGACAATGATATGGAAGAATGACAACACAGGC
TTTGCAGACAGGCAGACCAACTGACTTAGGTTTGAATTTT
ATGTCTGACACTTATTAATAAGCCTCTCTATAAACCTCAG
TTTCCATACCTACAAAATGAGAATTATGCTAAATACTTCA
CAAAATTCATTTAAGAACTGAAAAAAAAAAAAAAAAGGAA
ATGCCTTATACTTGAAAAATAAATAAGCAATTTTAGTTCC
CTCTCCTTTGGAACTGAGTCTAGGATAAAAACTTTGTAGT
AGAATGATTTATAATCATCTGGGTATATACCCAGTAATGG
GATTGTTGGATCAAATGGAGGTTCTGGTTCTAGATCCTTG
AGGAATCGCCACACTGTCTTCCACAATGGTTGAACTAATT
TACACTCCCACCAACAGTGTAAAAACATTCCTATTTCTCC
ACATCCTCCCCCGCATCTGTTGTTTCCTGACGTTTTAATG
ATGGCCATTCTAACTGGTGTGAGATGGTATCTCAGATGGG
TACAGCAAACCACCATGGTGTATGTATACCTATGTAACAA
ACCTGCATATTCTGCACATGTATCCCAGAACGTAAAGTAT
AATAATAAAAAAAATTCATTCTTCTGAAATCAGATAATTT
TTGCTAGTCCTTAATCTATTCCATGATTCTGATCTACTAT
TCTTTATACATCTAGAGTCATAAGTTTGAGACCAGTCTGG
ACAACAAAACGAGACTCCATCACTACAAAAAATTAAAAAA
TAATTAGCCAGCCCTGGTAACATGCACCTGTAGTCCCAGC
TACTTTCGAGCCTGAGGTGAGAAGAGTTCTTGAGCCAGGG
AATTCAAGACTACAGTGAGCCATGATTGTGCCATTGCACT
TCAGCCTGGGCAATAGAGCAAGACCCTGTCTCTAAATAAA
TAAATAAAAATACGTGTATCCTCTTTATGAAGGCTATAAA
TCCAAACTAAAAGTGATGGCAGGGTTGTGCTCCCTCCAGA
GACTACAGCAGAAAATGCTCTTTGCCTCTCCTAGCTTCTG
ATGGCTGTCAGCACTCCTGGGCTTGTGAGCACATCACTCA
TTTCGGCCTCTGTGGTCACACTGTCTTCTCCACGTCTGCC
TATGTGTTGTTTTTTTCTGTGTATCTCTTCTTAGGGCAGT
TGTCATTGGATTTAAAGCCCACCTGCATAGTCTTGGATGG
TATCTTCATCCCAGGATGCTTAATTTCATTATTTCTGCAA
AGACGCCTTCTCCAAATAAGATAACATTCCCAGGTTCCAG
GGAGTAGGATGGGAAATATTTTCTTGAGTGCTATTATTTT
GCTTGGCTACTCAGTCTTAAACTCAAGAATAGAATAATAT
AGTAAAAAAGTGGCATATGGGCTAGTTATTTTTTCTGAAC
TAGGTATCTGTGTTGTGACTTGTATTTTTGTTTTTTTAAA
ACATGTACAAGTAGTATATTTAAAAGAGTAAATTTGTAAA
AGAATGACATAATAAAAATGATTAATAATGAGAGAGTCAA
AACAATTGAATCATAACACTAGGATATGCTGGAGTACCTT
CTAATACATTTTACTGTATTTCTCCTCAAGTAATATATCA
TTTTATAATAAATTTTGTGCCCCTTGCACTAAAATATCTG
ATGAAAAAGCTGTTTTTTCAGTAGTGAAAATTACTGTTTT
CTTCAATGATTTCAACACCGATGCTGGCGATCCATAAGAT
TTTGCAATCGCAAAATTCTGTAATCCATTTCATTAATGTG
ATTCCATTTCCTCTTCTGATAAGCCTCAAATCAACATAAC
CTCATGCCAGACCTTGGCATTATAGAACACTGACTGTTCT
CTACGTTCTTATTCTTCCCCAGGAACAACCTCCTTTCCTG
TTGTATCTTCTTATACTCTTGCCAACACCCAGAACTGGAT
CCTTATCACAACTGGAGATTCCAGTAATTTAAGTCTTCCT
ACTTCAAAGAGTTAATGTGCCCTCTGGTCACAGTAAACAC
TCTACCAGCTAGTTTAGACTCTGGCCAGCAGTGTTTGCCC
AGATATCCTACAAAATAGAGCCTTTTATGGTGGCATTAAT
CTCTGTCATTCCTTCTGGGATGTGGTATTGCTTCTGCTTT
ACTGCATTGCCCAGGAGTCAGGCCGTTTCAGAGACTTCCG
CTTGATCTCTCCTACAAAATTTGCTCTTGCATTACAGGTT
ACAGACCTGTATGAGACAAATGCCAAATGCCAATTTTCTT
ATCACTGAATGTATATTAAGTGCTAGACCAAGAAGGTATA
TTCATGGACCTATTGAACCCGCTGTAGGTTGGACTTGGCC
AAAACTCCATTTATCACCTAGTTTCCAAAAAGAGGACAGT
GACAGCATATTGTTTCCTGGTATACGTTTAAGCTCAGACC
TAAAGCTAACAGTTCTTGAAAAGTTTTCATATTGTCCTTT
CCCCCACATATTTCTGCTCTGGCCAATTGTCTCAGGTTCC
TTTGGAGAAGGAATGATAAATGTTTCTTAAATATATTCGC
AGTGGCTTTGTTGGGTCCATTCTCAATGGGATGCTTCCCT
ACACTCCCCCTTCAATCAATGGTCTCTATGCTCTATGCTT
GTGAACTGATGGCGATGTGGAAACTGAGTAAAGGACAGCA
ATATTCTACTGGGGGCGGTGGCTAGGTTTGTGACCACAGA
ATCAGCGTGAACCTTCACTGAGACCACCCTGGCCAAGAGG
CAATGCTGAGATCTTCAGAGACACAGGATCAAGTGGACCT
GCAGTCAGTCACAAAGGAGGTCTGGCAAATCAGCAACTCT
GTGTTGCTGTCACCGGTAATCTAGAGATTCCTGCCACCTA
TTCACCGACTGATATGAATTCTTAACTTTCATAATACCCC
CTGTCCCAATGTTTTTCTCCATTCTACTTCCTAGGTGATC
GATTATTTATGGAGATGTAGCTGAAGCATGCATGTAACTC
GTCCTGTACACAGGCACAAACTTGCTTCATATGCATTCTC
TAAACTTCTTGCTTATCTCATATGTGCTTCCATTTCTGTT
CCTGCCTCTACCTTCATTCACGTTGACTTTATTCTTTTTC
AGTTTATTCGGTCTTTGCTGTCCACTCTTCTTGTGTGCTG
TTCTCATCTAAGCTCATTTCATTTCTTTTTGCCTGTGATT
TCTCCACTGGTTTATTCAGAACGTATGTCCCTGGGGCTTC
TTCCTATCAGGTGCTGTAATTTGTTCTGGGGAAATTGTAA
AAACAAGGAAACAAAGAAACTCCCATAACTGCCATCAACT
TTATGTGAATCATTAAGATTTTTGTTTTTATTTCAAACAG
GTTTAACAGATGCACAATGAGCTGACTGCTTCTAATCTCC
AGACTACCTTATTTGTCTCCACTATTTCAACAAATAACAC
ATGGATGGTAGACTGGCCCATTGCCTGATAATCCATGTGA
CAGACATAGTTCTTTGCCTACTCGAAATTATTTCTCACTT
ATTTCTTCTTACTTTAGCCATTTCATTTGGGTATTGGACA
GAAATATCTTAAATTCCGAGGTTTGTAAACCAGTTCTGGG
CCATTGAGATATAAGGGAAAAGCTGCTGATGAGGAGGGAT
GGCACGCCTTGGAGAGATTTTGATAAAAGACAAAAAATAT
CATGAGGAAATTTTCTGTTTTCATTGCCCATTCCTTCCAG
CTTTTGTTGTTCCCATGAGGATACATCAACAGGACCATGA
GGGAGAAGCCAAGAAAAAGGCACAGAAGCTGACTTGATGC
TTTGATATCACTGAGGTGCTGGACCAATGTCGGAGCGACC
TACTGCTATGCTTCCTATAATGGGAGCTATTTAAATGTCT
TAAGATAGTATTGGTCAGCCATTGTGTTGTTATTCTCTTA
GCACATTCCTAATTCTTAACATAATATTTCTAATACAATT
ACCTTTTAATTCTGCTCTCTATTCCCCAAATTCTGAAGAC
AATCTATGCTTTCTGAAGTAAGAACTCACCACTTCTCATG
GCCTCGTCCTGTGTTAGTGAGTTCAATGTTTACTCAAAAC
AAACCAAGAAACCAAAAAAATCAGCAAATATGTTTTGTAT
AAGCATTCACTTAACACTTGCCTGTGTGTAAGGAGACATA
TCCTCGTATCCCTCCCTTCAGTCTTGAGATAAATTACTTT
TCACTTTGCTACAGCTAACTTAGATGTCTTTTAAGGCTCT
TTTCTCCTCCTTGAGGACATCTTTTTCCACAGCTCTCCAC
AGTTGGCTAATCTGAATTGTCTTACTGATTTAGTTCCTTT
TTTCTATGTCTTCAAGTCTGCCTAAAATCATTATTATTAA
CTAATTAATTAATTTATTATTGAGATAGGGTCTTGTTCTG
TCACCCAGGCTGGAGTGGAATGGAGCATTCATAGCTGACT
ACAGCCTCGAACTTCATGCCATCCTCCTGCCTTGGGTAAA
TATACTTTAATCTGAAATTTAAAACTTAGTCAATATCAAT
CTACTGTCCTTTGTTAAGCCTCTTTAAAAATGTTCAATGC
CTTTATTTCCTTCCTGCTCTCTCGTAACTTCTTTCAATCA
GGCACCTGCTCCCACTACTGGCCTTAAACTTTCCCACTTG
TCATTGACAAATTCATTAGCTTCTACTTGTCATTCTTCTC
CTTTCAGGCCTGAGTCAGTTGATCATCCCTTTTCCACAGA
ATTTTTTCCTCCCTCATTTTCCACGAACTACAATATACTA
CTTCTGTGTCTCTTTGATCATCCCTTTGATGTTCTTTATG
CACTTAGTTTACTCTTCCCTCTGAAAGTTTGCCTTCTGTT
TTCTTCTCTTAATGATCTTTCCTTTGTGGAGTTTATTCAT
TCTCACTGGTAAGATGTCATTTTGAGGGAAATGATACCAG
ACAGGAATTTGGGAGACTCTTGAACCCAGTTCACAGGCTA
GTGTCTCAACTTCTCTGGAACTCAGTTTTTCTCATTTGTC
AATGATGAATAGTTATCTCTAACACAAAATTTAGATCTAA
AACATTGAAGGTAAAGCATTTCAGGTGTAAAACATTGTTA
ATGCTGAAATCTTTGTTTTTGATCCTTCTTACTATTTTCA
AGTAGCCGTTCCACTGCTTTTACAAATCAAAGTAAGTAAA
ACCAAGTGCTTCCTTTTACTTCTCCTGATGTTTAGCTCTC
CAATGCCTCCATTATTACTTTTTCCATTCGTTGCCCCCCC
TCCTTGACTATATTGTTACCCATGTCTTAGTTTTCATGAA
ATATTGTTTGGATCATTGTACTCAACTCCTCCAAAAACTT
GATTAGCTTCATTTTGTTTGCAACATTTTAATTAATTCTT
ATTTTCTCATTTTCAATACCCTTTTAATCTGGACCTCATG
TCAAGTACATTTTCTACTTCTACTCTCTGTACTTCTAAAG
CCATTTCCCTAAATGCTTGCAAAATGTCTCATGTTTGTTT
CTACTTCCATAGCTTTGTTCATATCTTTCTCTTGTCTGAA
ATTATCCCCAATTCCCCCAGCTATCAAAATACTGTTTATT
TAAAAATCCCTTCCTCCAAGAAATCATCTCAAACTCATCC
TTGTCTTCAATTATTTGACTCTTTCAAAAATCTTATTTAA
TGAATGGTCAGCATACCATACAAAATTATAGCTCACAAGA
GTGTAGAGTTTACATCTTAGCATTCATCTGTATATCATCA
TGTATGGTTTGCCAATTGTTTCATATGGGTGAGGGAATAT
TTTCAACACCCTAAAGGCATCCTGGGAGAAATTTCATGCC
TTTTGGACCTATCATTTGTCTATCACCTCTTGAGTGGATC
ACATATATTAGGAGCAATCCTTTTAAAAACTAGAGAAATT
GTTATTATTATTCACATTTTATAGTCAAAACAATAAAATT
CAGAGAGATTCCATGATTGACCCAAATTTACAATGTGAGA
GCCAAGAAGTTCCAAATCAATCTGTCTCTAAAGCCCAAGC
TTTAGCTTGTTGGTAAGTATAGTAAAGAAACTCAGAAAAT
AATCACAGATTAATAAACTGTCACCAGCTCTGTGACCCAA
TAGGGAGCAGGGAAGATATATAATTCAACTCAGGCATTTG
AAATTCTTTTATTCTCAGAGACCTACGTTAAACCTAGTGT
CAAAATAAGTAGTAGGAATCTCCTCAATAGTGTGAGATGA
TTCAACAGCTTCAATATTTCACAAATCACATTTGTATCAG
CTTGTGACTTGCTGCACAATATAGTGGTGCTTTGGTCTCA
TCGTACATACTGGGTAAATTCATGTTTTCACACTAGACCA
TTTGTTCTGTACTATGAATAAAGAAGTAGAAAAAATAAAA
ATCAAGGCTTCGGCATTCCTAAGTGCACAAATATGATACA
TTTTACCTGTGGAAAGAATACCATTTCATCTGATTTAAAA
AAACAAATTAAAACATTTGGAATAAATTTTAATTAGGTGA
ATAAAACTGAAGTGTTGTGTGTTTAAATCAGAAGCTGGGT
ATCAGATTCTGTTTAGGGACTCTTTTTTATCTTCTCTACA
CCTTCATTCCTTATTCATCTTGAATTTAGTATAAAACTAG
TCTCGCTGTTGCCCAGGCTCTTGCTGTGGAGCAATCTTGG
CTCACTGCAACCTCTGCCTCCAGGGCTCAAGCGATTCTCC
TGCCTCAGCCTCCCGAGTAGCTGGGATTACGGGTGCCCAC
CACCACACCCAGCTAATTTTTTGTATTTTTAGTAGAGACG
GGGTGTCAGCGTGTTAGCCAGGATGGTCTCGATCTCCCGA
CCTCGTGAGCTGCCCCCCTCGGCCTCCCAAAGTGCGATCC
ATTTTTTATATTAGGATCCACTAGCCTACGTTTCAGATAT
GTCACCCATGAATATATTTGGTTTGAAAAGGGAAATTGTG
ATCACAAAAAACCACTGCTTTCTTTTTTATTCACCAGCAT
TGAGAACAAGGTAAATGTGAAAACTCAGTGAGTGTAAGAT
TGTTCATAATGCTGACCCTTGAGAGAGCAATGAGAGAGGA
AGCAACACAGCAGAGAGGAAGCAACACAGCAGAGAGGCAG
GACCCCGGCTCGGGCTGAGTCACCACAGCTGGGACATGGC
GATGCTGGCCAGCTTTCTCCATTCACTGTCTTGAAATGAC
CACATCATTATTTCTAAATTAAGGAACGTAATTTATGTAA
CTCATGGGATTCTTTCAGAACAAATGGCACTGAGGTGAAG
TTCAGACCAATGTTCTTAGAAATTTAACTTCCCTGAGAAA
CAAACTGTAATAGAAAAGGTCTGTGTATTCATTTGAATAA
ACATTCATCGAACACCTATTCTGGGCCAAGTGCTGTATTC
AATGCTGTTGATAGAGGAAAACTAGCAAGACTGGACTTTA
TCCTCAAGGATTTCACAGTATAAGTGAGAAATTAAGCCTT
AAGTTATAATGTGACGTGTACTCTGGAAAAAAATGCACTA
AAGAAACATGTAAAGGAAGATTAGAAAACTAAGGATGAGG
AGCTTACCTCTAAATGCAGTTGGGACTGGGCACGGTGGCT
CACATCTGTAATTCTAGCACTTTGAAAGGTCAAGGAAGGC
AGATCGCCTTAGGTCATGAGTTCAAGACCAGTCTGGTCAA
CATGGTGAACTCTTGTCTGCACTAAAAATACAAAACAATT
AGCCAGGCATGGTGGTGTATGCCTGTAATCCCAGCTACTT
GGGAGGCTGGGGCAAGAGAATCACTTGAACCTGGGAGGCA
GGGGTGACTGTGAGCCAAGATTGCGCCACTACACTCCACT
CTTGGTGACAGAGTTGGACTCCGTCTCAAAAAATATAAAT
AAATAAATAAATAAATGTGGTTGGGATTTGAACTGAGCAC
TGACTTATGAATAAAGATAACTCATGAGTAAAACACGTTA
CTACTGACTTATGAATAAACTGACTGACTTAGGGTCAGTT
TATTATTGGCTTATTAGTAAAGAGAGATTACTAGTGTTTA
CTAACATATTTATAGTGAAATATATATATTGCAGAAGAGT
TTATGATAGTTACCATTACCCTGCACCAAGTTCAGTGTTT
CATGCCCACACACGATTAAAATGGTTTTTGAATAAGGTTA
GATACCCATTTTGGGGAATATAGGGAGGTAATAATCTATT
TGTAAACTACATTATGGCAAAGCAGTTTAACATTCTTACA
AAAAAATGCTGCATGTATGATTAGCAAGAGAAAACAGTTT
CAAGTAATTATGGTCTTAGTAATTATGGTCTAGTATAGGA
ATTGAATCTACTATCAGAAGATTAAATTGAAATGCCAAGT
TTGTTACTAATAAGATCCAAGACCATGAGCACATTATACC
TCTGTTATGTGGTTTTATATTCTCATAATTAAAATTATGT
AATATCTATATTGAAGGGTAAATTATGAGGAGAGAGAGAG
GGAGAGAGAGACCTTACATATAAATCTTTTTGTATATTTG
TCAAAATTAAAAATACTATATTGCTTTCCACATCCTAAAA
CTTGATGCTATTTTTGGAAGCAGATTAATTACTTTGCAAG
ATGAAAAGATCATAAGTTTTTTTCATTTATTAAAATTAAT
TTATTAAAATATCACATATTAGGTAAGTGTTTTTGCCAAA
TATTTGAAATACAAATTGTTTAAAACTGAAGATGCAATAT
CAGTATCCAGCTGAGTGGACCATTCTTACTCATGAATAAC
AGAGGAAGCAAGCAGAACATTCGTGAATCACTTCTCCAGT
ACTATATAAACCTTAATACTTTCTGCTTTCAAATTCAGAG
GAGAAGAGAGGCCTGCAGCTCACCTGTGAAGCATATATGA
AAAATGTGGGGAAACAGGTATGAAAGAGAACAGAGTGAGC
TGCAAAGTTTTATTCTTAAGACTAGGTTTAATATATAATA
ATAATAAGAGATGTCCCACAACAGTGGGAATATTTCAATT
CGTAACCATGAAATTGTTTTTAAAAAATTATTCAAGGCCG
GGTACAGTGACTCACACCTGTAACCCCAGCACTTTGGGAG
GCTAAGGCGGGCAGATCACCACGTCAGGAGATCGAGACCA
TCCTGGCCAACATTGTGAAACCCCTTCTCTACTAAAAAAA
AAAAAAAAAAAATACAAAAATTAGCCAGGCATGGTGGCAT
ATGCCGGTAATCCCAGCCACTTGGGAAGTTGAGGCAGGAG
AATCTCTTGAACCCGGGAGGCGGAGTTTGCAGTGAGCCAA
GAGCGCACCACTGCACTCCAGACTGGCGACAGAGATAGGC
TCCGTCTAAATAAAAAAAAAACAACTATTCAATTCCATCA
AGTTTAGGAATAGAACAAATGATGCCCATTTCTGGCATTG
CACAATTTCAAATCCACGTGTTTTAAATATGGGTTCAGAC
CTCTTTGCATTCGAGACTCAAACATTTTGCACAGAATTAA
TAATTCTCACATTTTTTTGTGAGGGAGAAGGAGGCACGAC
TGTGCTCATGCACGCTTTATAGGGCTGGCAAGATACTGAT
GTAATGTTATCCAAAGCTATGGAGATCGTTGCGTTGCCAA
GACTATAGTTCATATCAGAACTGCAGTGAAAATGCAGTCA
TTATAATTCTAAGAATTCATTGTAACTGTAATTCATCTCA
AAATAAAAATAATGTACTTAAATTTTTTCCTGAATAAATA
TATTCTTAAAATAATTTTTTAGCTGGCCAACCAGGTTATG
CTTGAGTGAAAGTCTTTTCATAATAAAGTACAGTAAAAGT
GAAAAATTTTAACATAAAAACTACTAAAATTAGAAACTTA
ATATTCTATTTCCATCCCAAATATTAGTTGAAGGGCTTTT
ATATCCAATTCCACAGCTCCAAATAGTGGAGATACAGAAA
TGTATACAACCCTTATGAATTTGAGGGTCCAATTTGGAGA
TAATGCATTCATCCAAAGAAAAAGATAACCGATGATACAA
GACACTAGTAATAGATATGATCAATTTTAGTTTGTCTGCC
TACCATGTGATAGTTCTAAGTGTTTCCAATACATTTCATT
GTTTGAATCTCATGTCTGCCTTTTAAAATAAACCTTTATA
CTGCAGTAATTCAGATAAAGAAACAAGCTCAAAGACGTTA
TGTAGTTTGCCTAAAGCGCTATAGCTAGAAGTGATAGAGT
CAAATTTGGACACTAAGTCTGTTAGATTCAGTCTCACTGA
ACCATAAGAAGTATTTACAGTAGATTCTGTCTGACATTAA
AAGAATGAGAGATGGGTTGCTTACCGAGGCCTGAATTTAA
CTCTTACAAATAGATAGGAGAAAGATATAGAAGACATTCT
AGGTAGAGTTAAACAAGAAAAGATATGAAGTCCCCGCTAT
GAGGTAACTTCAGCTCCTTGGAATGAATGTCCACACAGCC
GGGGAACCTTAGGATTAATATTCAAAGACCAGACAAAGAG
CCTCAGTAGTAAGCATTGAAATAGACTAATGTTAATACAC
AGACATGTGGATTTGTTTGGTGGTAGTAAAGCAGAGTGGT
GGGGAACATAATGAAAGAAGTACCCTGCAGGTCTTGGTGA
TGGAGTCAATAAAAAAGGGAGAAAATAAAATGGGTCAAAT
GTTCCCACTTTCTGTCCCTTCCTCTGCTGTGCATTTATTC
ATTCTTTGTTCTTACCGAAGAGATATTTGTAGGGCTCTAG
AGAAGTCACTTAATAAACCCATTGGCCTTAAAATATTCAC
CTAAGCAAGGAGGAGTTTTGACTAAAAGATCTCTAAAGAC
CCTTCTAGCTGTGCGTTTAAATGATGTTTTGCTTATGAGT
GTCTAATAAATAATTATTAAATAATATTTAATAAATAATT
ATTGAATAAATGGACCCCTACTTTCCGCAGGGGAATTTAT
TAGAACTTCCTAAATATAGGGCACAGAAGCAAGTATAGGG
AGACTACTGGTAATGATGAGTGTGTTTTAGCGCACGGGAA
ACTTTTTACCTTTTGATGAGCAATATAAATTAGAGAAGAA
GAAAGACATGTAAAATTTCACATTCAATAGGGGAAATAAG
CAACAAAAACAATATTCATTTCAGAATAGGCATTTTTCTT
TTTGCAGCTTCAATGGGCTTTCTGGGCAAATCTGTTCCTA
TCAGTAGTAAATGTCACTCAAAAAAAGACACTGTGTGATT
GACAACATAGAAAAAAAGCTGATGAATTATTCACCAAAGC
ACTAAGATTCATAGCCTATAGTGAAACAATTTACAATTAA
AGAAATTATAAGAGTCAACCTCTTCCTCATAAAGTGTAAG
CCTATTTCTGTAACTAACAAAACTCAAATGCTGAAATAAA
ATAGAAAAACGTCACAATGATTTCATGAATTTTTCCCTGT
GAAAACGGAGCTGACATCTCAAAGCCTTATGTAGACTTTT
TTTTCTAAAGATAAGGCTGTAGATGTTTTTAAAACAGCCT
CAGAGAGAGATGTCAGTTGTCAGTGTTCTTTAAGTGTGGT
TTCAAGAGGATTTTAAGGAAAGTTAATTAATAGAAAATAA
TTAATAGAAAAAAACCGAATGTTCGTGTGTAATAGTCATG
GCAAAATTTTAGTTAGGAAATACAGTAATTGAAGTGGAAA
ATTTGAGTCAGGGAGAACATTTAGTATTATCCTTTTAATA
ACATTGAAGACACTTGGGGTTTACTCAGTCTCTCCATATT
GGGTTAGCAGAGGCTCAATGAGTATGCTTTGCAAATGTGA
CCTCTTAGATCAACTAGAATAATTTTGATACCTCTATCAT
TGGTTAAGAATAATATTGGACAATGGATGCATTTGCACAG
ACTCAAATCCATTTACATTGCTAAAGTATCAACCCAAAGG
TCTTTTCTTATAAAAAGTATTCTGTCTATTCTTAAATATG
AAGAGTGACATGTGCTATAGCAGTGATCTAAACAAGACCT
ATAAGAGTCACTTCATATATAGACCAAATACATATGCAGG
TTTTGGAATGAAAGTGCCAAGAGTAAGGTAAAGAATGATT
AGATTTCTGCATAACTATTCGTGGTTTAAATGATATGTGT
TTTGGTGAGAACTCTGACTTAGATTTTCTCTGTTACAAAC
TTTCACAATACCTCTAATTACATAAGAGAATTGAATTAAA
AGAGAAGTCTCTTTTCCCTCTAATTAATCTCATGTCTGCC
TTCTTTCATTACTTTGTCTACTGATTAACAAAATTAGTCT
TTGTTACAGAGAAGAGTATAATATATAATTGAAGTTATAC
TTTTTTTCATCCAAAATAGCAAGAAAAAGCAAAATGAGCA
GCACATACTTTGTAGTGCATGATTTCATTTATAGAAGTTG
GATTCTTTTCTGTACTTAGTGCAACTGTTACTGAGGCTTT
CAGCCTTAATATTATCATGCAAGGAAATACTATTTTTCAA
TGGAATAGAGAAGTAACACTATTATTGCTCTTTCCACTCC
AGTAGAAACTTACCCAGGCTACATCAGCAATCTAGTCCTT
CACTCGTATGTTCCTTCCTCAAGAAACAGGAATGTTAACC
CAAAGTTGTTGATAAGCTGCTGTTTCTAGTTCACCACTTA
CAAAAGTTAATCTCAAATCATTAGACAGAAATAGCAATCA
TAGCAGCATCATGTGTTAGTTAGCCTCTACCATGTTGTGG
CACTGATCTATACACGGTAGTATTGACACATTTGGTAGTC
ACAGCTCATTGAGTAGTTAAGAAACTGATTGGGTAAGTGA
TGTCACACAATTACATGATACAGTCAGAACGTGAACCAGG
CACTCAGGCTCAAATTCTAGAAAAAACACTGTTTATGCTG
TAATCAGTAGCTTCAGCCAAATATCAGCATTCTAAGTCCC
AAAAACTACTTTTCACCTTCACAACAGTAAAACTTTCAAG
CAAGCATTCTAAATTAAGAATAAAAGGAACATTTTAAAAT
GAGTATGTTTATTTTTATTTACTTTTGAAGGGGAAGAAGT
AATCCAGAGTGTATTGTAACATAGTGAGGGTCATAAAACA
TTTTGACTTCTCACAAATATCTGAAAACCAGAAAATTAAT
TTTAAACTAATTCCAAAATGTATGGTTTTGTAAACACTCC
ATTCTTCAGGTTTTATTTCTGTGGACTTTCTAACATAATA
AATAGATCGGCTCCTCTATAACTTGGAAATAATACACTTT
AAATAAACTAGTTAAAACAGGTTTGCATTTTTAGTAGAAT
CTTGAGATCATGTTTTTAATTTAGGCTTCACTTCTGATTA
AATATCATATTGGTCATCACAAATTCAGGGACTCAAGTTA
GAGTTCTACTGATTGGGTGTGGTGACTCATGCCTGCAGTC
TCAGCAGAATGGGAGGCAGAGGCAGGCAGATTGCCTGCGC
TCAGGAGTTCGAGACCAGCTGGGCCAACATGGTGAAACCC
CGTCTCTAATAAATATACACAGAATTAGTCGGGTGTAGTG
GCGCACACCTGTGGTCCCAGCTACTTAGGAGGCTGAGGTG
GGAGGATCACTTGAGTCTGGGAGGCAAAGGTTGTAGTGAG
TTAAAGTGACACCACTGCACTCCAGTCTGGGTGACAGAGT
GAGACCCCATCTCAAAAACAAAAAACAAAAAGACTCTACT
GAAATTTCCATATCTTTTCTAGTTTGTATTCTTGGCCTAA
GATATTTCAAATCTGAAGAGATAAAAAATTATACAATTGG
CCAACGTAAGCTTCATTTCTAGTATCACTTCCAACTATTT
CTATTGAAATTGGCCAAAGAAAACAAATAGTAAAAATAGC
TACAAAAAGTGATTCCAGAGAAATGAAGTTATTCAGGGCT
AGTCTACAATAATGGTTGGGGGGGGGGAGGAGAACAGTCC
AAACAACAAAGAATTTTAGTGCAAATAGGAGTCACATGTT
CATTAATAGTCACAGATGATGGGCACAGACCTCAATGGTC
AAAACCTTGTGGATGATATTGTTTACTTTTTAAAAGATTG
TTTCTGTAGGAGATAAAAAGAGGACCAAAACCATTTGAAG
GTAGAATTCCAGAGGGCTGAGAAACAAACACAGCACCACT
CATATAATTCTGATTTGGTGAAGTAAATCATATTTTATGT
TAAGTAGTCTTTTCATTATTTCTCGCTTATGAGAAATACA
TCAAGCTAGTTCACCCTGAATGATTTCATGTGCAAGTCAT
TGAAATGTCATTGAAACCTCTAGCCCTAAACACCATCTTC
CAAATATGTTACAAGAACCTAGATGGAATTAAATAAAATT
TATTTTCAGTGATTTTTAAAAAATTATTGGATTTACTATT
TCTTATGAAATACTAGCTAAAACATGTTCTGCTAACTGGC
ACGCCAGCAGATATTAGAGGAAAAGTAATTGAGTAATGAC
TTTTTAAATTAATCTAAACATGTTCTTACCTAATATAATT
TAATAAATACTTATTGCCTCGTGCTTATTAGAGGACTCAT
TCAAAGGCTTTGTCAGTATCTAAAATCTAAAGGGAATTCT
AAAGGTATGAGTCTACCATGCTTCATTTAGTACTTTTATG
ATGACCATGGGCTATTTTAATGTGGGTCAGCCAAAAAGTG
ACCCTTCCATATCTAAAACTCAGCATGCAACAATGTCAGG
AATAAATGCTAAGTGGAATAACCAACAGGAAGACTCCACT
ATTAAAAAGGACTCTAGCTTCACTGCATATCTGAAAAAAC
ATATTGGCAGGTTTACCTGCAAGAAAACTATTTAGTTTTG
TCATCTGATTTTACTAAAGTCAGAAACGTGGCATCACACA
ATGGAATGAAAAATACCTCCCATTTAATTAAATATCCTGT
TGGTCAAGTATATGTCCACACTAAAGCATTACTCAATATA
CAAAGCACTGGTTTTTACTGTTGCGCATAAATAACCATAG
AGAAAGTTGCATAATTAATTAAATGTGCTATGTAGTGACT
CACTGTGGCTAAATAACCTTTGACTATGCATAAAGTTTAC
ATATTAGCAACAAATGATGCAAAACAGAAGTGGGAAATCA
GAAACCAAAATTTTCACTTTTCCTGGTTACAGTATAGAGT
GTCAGTAGTTCACACACATGCTACGTTAAAATCTTTGTTA
TTTCTTCCAGAGAAACATTAGGAAAGTCTAAGTTTCATAA
ATAGCATGCAAACAATGATGACCACCATTCTGATTACAAG
CTTAGGACTCAAATGAGAGTGGTTTCCTTATTAGCTGAGC
CATCAGTCACGTACTTTTTTTTTTTTTTTTTAGGACGGAG
TCTCGCTCTGTCGCCCAGGCTGGAGTGCAGTGACGCGATC
TCGGCTCACTGCAAGCTCCGCCTCCCGGGTTCACGCCATT
CTCCTGCCTCAGCCTCCCGAGTAGCTGGGACCACAGGCGC
CCGCCACCTCGCCCGGCTAATTTTTTGTATTTTTGGTAGA
GACGGGGTGTCAGTGTTAGCCAGGATGGTCTCGATCTCCT
GACCTCGTGATCTGCCAGCCTCGACCTCCCAGGCCTCCCA
GAGTGCTGGGATTACAAGCGTGAGCCCCGCGCCCGGCCAA
TCATGTACAGTTTTTAATGGAGATGGCAGTACCCGGAGAA
CTGCCTGTGTACTGATGTTCTTTTTATTCCTGCTTTGTGA
CCTAACCTCACTAAAGTTAATACATCCTACTTTTTACTAC
ATTTAAAAAGGAATAATAATAAAAAAAAAAAAAGCGAGAG
AAAAGACAAGAGAGATAACTGAAAGAGTAAGACAAAGGAC
CAGGAGCCAGAGATGACATGAAATGGAAGCTAAGGAAATT
ATGTTTCCAGGGAGATGATGTTACCTAGTCTCGGAAACAA
ACTGTCTCCAAACTTAATGCCTTAAAATAACAGCTGCGTA
TTTGCTCATGATGCTGTGAGTTGGCACTTGGGGCTGGGTT
CGGCTGAGAAGAATTGTCTTTGGTCACTCATGCCCTTGGT
CGGGACAGGTGGTATGACTGGCTCTTTCCTCTCCTCATGC
TCTGTCAACCTCCAGAAGGCGAGCCGAAGCTGTTTGTTTT
GTTTTGGAATGAGGCAAGAGCTGCACCAGAGAACAATCTT
GCTTCAGCAAGTCCTTTTAAAATATCTGCTGGCTCTACAT
TTGCTGACATCCCATTGGTCAAGCTCAGAGGAAATATAGG
AGAGCTTCACACAAATGCCAGAGTGGTGAGCAACGCTAGT
TATTGGATGCAATTATTGTTAACAATCGACCCCAAATGCT
GTAGACCACATTGTCTAAGTACCATTTGAGGCGGTACTTG
GAGACATGTTTTAGAAGTAAGTGTGGGATAAACAAAAAAG
ATTGGAAAAGTTTTGTTTTGTTTTGTTGTTTTAAAAAAAG
AAGAAGATGGGCCGGGCGCTGGTGGCTCATGCTTGTAATC
CCAGCACTTTTGGAGGCCGAGGCGGGCAGATCATGAGGTC
AGGAGATTGAGACCATCCTGACCAATATGGTGAAACCCCA
TCTCTACTACAAATACAAAATTTAGCCGGGTGTGGTGGTG
CACACCTGTAGTCCAGCTACTTGGGAGGCTGAGGCAGAAG
AATCACTTGAACCCGGGAGGTGCAGCTTGCAGAGAGCCGA
GATTGTGCCATTGCACTCCAGCCTGGGCAACGAGAGGGAG
ACTCCATTAAAAAAAAAAAAAAAAAGACGAAGAAAATAGG
AAAGGAGGATTTCCAAGGGTTAAGAATAAGTAATTTTGTT
GGGGAGGAAAGAAAAGAAACGGGGCAATGCAGGAAGAGGC
AGCAACATTGAAAGAAGATTTGTTAACTTGTTTTTTCTTT
TTTTTTTTCTCCTTGTTTATTCTAGCTTGAAGTGATTTCA
GCAGTTTTGTTGCCTGAGAAGAGTTGTAGAGAGGAAGATA
TAAAAGTTCTGAGAGACAAAGCACAGCTATTCCCTAGGCA
AAGATTGGTAGATGGAAAAGAGAAAGCTAACTCCGGTCTC
CGTGAGCCCTGAGCTGAGTGAGGTGTGAAGAAGTGGAAAG
TTTATGCCTGCGCGTTAATGATTAGACATGCTAATAATGC
AAAAGGGTGTTTATCTGCACAGCTATAGAGCCAGTGCTCA
AATAAACTTCCTTGCCTCCCTTGCCTTACATCTCTTTGTA
GCTGTGGAGCTCTCCAACACTCTGGGAGAATTACCTGATT
CACCACCTGCTATAATTGGATTATCAAGACCAATGATGCT
CTAGAGCCCCTGACCCTCAGAGCAGGATCTCTAAATGATG
TTTGATTTACTGACTTCCCAATTGAGAGGAAAAGAATATT
TTCCATACCCTTGCAGTTTAATCCTTGAGAGTTTAAACAA
AGATTATTTGCCTCAAAAAAGAATATATATATATGTGGTA
TTTATGTAGTTGTAGTTGAATGGTCTAAAAAGTCAAGAAC
CATTTAGTAACTAAAAGTGTGCTTAATGATTTTTTGCAAT
ATAAATTAATACCTGAGCTTTCCCCTCACATACATTTCTC
TGATCAGACTCTACTGACACCATTGCTAATAAATTATATG
ACAATCACTGTGCATTGTTCAGTGGAAATACAAATATGAG
CTCTTTCTTGTCTTGGGATGATTTAGAATGTTGGTTGATT
ACTCTCCTGATACAGTGTTTATATATACGATTTCCCACAC
TTCCTGTGCAGTCATTGATATGAATAGCTTCAGGGAAAAA
AATCTAAATGCTTGCCAAAGGATTTTGCAAAATCACTAAA
ATAATATAATCACTAACTTTGTTTTCAAATGGTAGTGAGT
CAGAACAAAGGAAAGAAGTTCATCTTCTCACTATGATTTC
GGGAAAGCTCTACCACCACTTTTGTTTCCAAAACTGAAGA
AGCTAAGGAAAGACCTAGTTTACTGCTGAAACAAACAGAC
AAACAAACAAAAAACAAAACAATGACAACAACAAAAACCT
GTGACATCAGAGAGCGGGACATAACAGGTTAAAGTTATAA
AAACTCAATCCACCTAGGGGAGAGAACGTGTTTTCTCATA
AATATTGAAGACAGTCTGAGAACTGCCATTTACATCTTTT
AAAAAATGCCATCTGGGAGACTAGACAAGAATACTTTTCA
GTCTTATGTAGGCAAAAGAATTATCTATGAGCCATGTTTT
CACAAATGAAGATTCCTGACCCCTTTATCTTTCTTCCCAA
AAGCTCTGAATTTTTGAAAACACCTGAGTATTTACAATAA
AGGTATTTCTTGGGCAAAACTTTGAGAAATATGCATTAAA
AGTGATAGAGAGTGTGTGTATCTTCAACACGTAGTCTATT
GTGCTCTTTCCAGTCTTGTAGTCAATACCTCTCCAAGTCC
TCATGGTTGCACTTGGAACATCAACCCTCTTCCCACGGCT
AGGTTTGCAGTGAAAAGGGTCTCAGTTTACACTGATGGAT
AATGCTACATCAATTTAGATGGCATCAATCAATCTCGTTT
TAGGCGTCCAACCTGGTTTTTTACCATTTCTTCAACTGGA
TCCAGGTGTCCCCATTTGAAAGAGACAGCGATGCCTCATG
CTGGTTGCTGACACTCTTACCACCTGGACAGGTGTAAGGA
AGAAGGGAGAGACATGACAGAGTTGGCTTCCAATCCACTT
CCATAATAAAGCACTTCTTACAGTGTCATCACTGAGGTCA
TTCAATAGGAGGAAGAATCTGAATGGATCATGTTGTCATC
ATTTTAACGTACTGTAAGACTCTAACCTTAGATAGGAGAG
TGACGCTCCTGCTGGTGGAAGGTGTGAAGGTGGATGAAGG
ACAGAGTAAAATGCCTTAGCCTTCACCTACCATTAAGGAT
GGAGTAAATGGCCATTCCTGAACGAGTGTTCAGGACTCTC
TGTCTCCTGGACTCCCTTCATTCTAGCCCAGAGGAACTCG
GAGTTTACTCAATCATAGCATTTATGGAATGACCCAGGGT
TTAACACTGAAGATACAAACAGGGTTAAGATGCAGGTTCT
GCTCTGAGGGACCTCAAACTCCCAAAAATCATAGAGAAAT
AAAATCATGGACATTCTAAGCATTAGAATAAAGATACCTA
TAAAGCAATAGGGGAGCATAAGAATAAATGTCTGTAGAGT
TGTGGAAAATTACACAGAGGAATTTAACATTTAACTGCAG
CCTGAAGGATAAGAGGCTGGTCCTAAGCAGTGAAGAAGAA
AGGATACTACATATAGAAGGCGCTGAATATGGGACAGCAC
AGAAAAGTGACAGAAGGTGACGTTTCAGGGACCTGATGTA
GCCGTATATAAAATGTGGTGCTGGAGAACTATCACTGATT
TCAGCTCCAGCAAGAAGAGTGACGCCATCAAGAGATTAAT
TCAATGAGTCAATATTTAATAATGCCTACAAGAGGTGCTT
GTTAAACAATAAAATAAAATAATATAAACACTTCATAAAT
GTGTCACAATGAATGTTTATCTTTTATTCTTTTAAAAAAT
ATATCAAGACCTTTAAGGGCACGCGCGCGTGCACACACAC
ACACACTCACACTCTTAATTCATTGAAAGCTCATCTCATT
AAATTTCTATGTCCAGTAACTCTGACTGATGTCACACACG
GAACTTCTTCACAGTCGACTGTTGCTCCTTTACAGCAATT
CAGAAAGGTCTAGAGTCACATTGGATCTTCAGTGTCTGCA
CAGGTTTTGATTCCATTTCATTTGAGAGCATAATGATCGC
AAAGAGGACCTTGAATAGTCCCCACTCTGAAGAGTTGATC
AAGAAGAAATTCCCCATATCAGTTAACCACTTCATTCTTT
TTGTGATGGGAAAAGACGATTGAAGAACACAATGTAGAAA
TGAATTACTGGTTAATATCTGTTCCAATAAATTTGGTTTA
ATTGGCTCAGCTCTAATTAAGAGACATAAGCCTAAAACAG
GGATTACTGTAACCTAAAAAACTGTATTGAAATGCAAATG
CATCATAAACTTGACGAAGTTATCTTTTAGAGAAATTTAG
AACTATCCAGTTTCTAATTTTTAATCTCTTTTTAATTAAT
AGACTTTTTACAAAGCATTTTTAGGTTTATAGTTTCAAAT
TAAAAGAAAGTACAGAAGTACCTTATACCCTCTCCCTGAA
AAAAGTTTCCCCTATTATTAACATATTTTGTTAATGTAGC
ACATTCGTTACATATTACATTGACACATAATTATTAACCA
GACTCCACAGTTGGCTCTAGGGCTCACTCTTGGTGTTGTA
CATTTTACGAGTTTTGACATATGTGTAATTCCATGTCACA
CTGTCACAGCATCATGCAGAACCATTTCACTGCCCTAGAA
ATCAGTCACCTGTGCTCCACCTATTCATTCACCACTCCCG
CCCCCACCATAGATCTTTTTCTTATAGACTCTCGCTACAG
ACTCTTGCTCTATGGTTCAGGTTGGAGTGCAGTGCTACGA
TCTTGGCTCACTGCAAACTCCACCTCCCGGGTTCAAGAGA
TTCTCCTACCTCAACCTCAGCCTCCCGAGTAGCTGCGAGT
ACAGGTGTGCACCACCACGCCTAGGTAATTTTTGTATTTT
TAGTAGAGATGGGATTTCACCATGTTGGCCAGCGTGGTCT
CAAACTCCTGACCTCAAATGATCCACCTGCCTCAGCCTCC
CAAAGTGCTGGGATTACAGGCCTAAGCCACTGCCCCTGGC
CAATGTTTTAACTCTGTCCACAGCTTTGCCTTTCACTTGG
ATGTTTTTCATGGCCTCAAGGTCTCAGAATTTCTTTCATT
GTGTTGCAAATTTCTTCTTAACCTCCTCTTATAGATCTAG
TTCCATCTAGTCTCTCCCAATCACACCTATTTAGGGCTAC
ATATATGCCCTGAAATTTTCACAGTAATCAATAATGGTTT
CAGCTTGAAGACTGTCTTTCTTTCTAGATCTTTAGCACTC
TGTTTTTATGTTTTAGCTTTTTATTGATAAGTTGTAGCAG
TATATGTGTATGGGATACAATGCAGTGTATTGACACAGGT
ATACAAAGTGCCAGGATTAAATAAAGCTGATTCACATATC
CATCACCTATTGTTCACTTACCTATTGTTTTCCATGATGA
GACATTCAAAATATATAATATGTTATTAGTTAGTTTGAAA
TCTATAATACATTATTATTGACTACAGCCTCCCTAGTGTG
CAATAAATATCAAAACTTATTCCTCTTGTCTTAAGCTTTG
TGCCCTTTGATTAACAACTCTCCATTTCCCTATCTATCAG
AAACTTCATAACATCTTTGTATTATTCGGTCAAAACATCC
CATTCCTTCCCTCCCTCTCCAGCCCACTCCCAGCCTCTGG
TAACCATAGTTCTACTCTCCACTTTTTATAAATTCAACTT
TATTAGATTTCACATATAAATGAGACCATGTGCTATTTGT
CTTCCTGTGCCTGACTTATTTTACTGAGTCTGATATCCTC
CAGCTTCATCCTGTATCTTGCTTTGGCCAATAAATGAGAG
CTGCTATGTTGGGTGAAAGTCATGGAGCCTATGCATTATC
TGTATTTTCTTTCCCCCTGGCATAGAGGTAACTTGCTTAT
TGCCCTAAGTAAGGGCAATGTGCAGCAGAGTCCCAGGCAG
TCTAAAGAAACATGTAGTTGAGCAAGAAGTAAACCTTTTA
TGTCCAAATCGCTGAAATTTGGAAATGATTTATTATCTAT
TACTGAAGCATAATGTGACTAGAACTGATAAAATTCTTAT
TTATAAAAAATTTAAAACTTGTCCATGATATATTTTAAAG
TGAAGATGGTAGAATAATGTGTATATTGGAATTCCACTTA
AATAGAAAAAAGATATGCTCAGATAAGACCAAAAAATTAT
TGATGTGTAGACATGAAAATGTTAACAATTGGTAAGCTAT
GGGAAGTAAGAAATTATGAGGAGGAGGTGAAGAGTATTTC
TTTCTACATATTGTACTTTCATTTTCTAAAACAAGAAGCA
GGGATCAGGTAGAGTGGCTCATGCCTGTAATCCCAATACT
TTAGGAGGCTGAGGCAATAGGATAGCTTGAAGCCAGAAGT
TTGAGACCAGCCTGGGCAACATAGCAAAATCCCATCTCTA
CAAAAACTAAAAATAATTTAGCAAGATGTGGTGATATATG
TCCGTAGCCCTAGCTAATCAGGAGGCTGAGGCAAGAGGAT
CCCTTGAGCCCAGGAATTCAAGACTGCAGTGAGCTATGAT
CAAGTCACTGCACTCCAGCTTGGGTGATAGAGTGAGATCT
CATCTCAAAAAAAAAAAAAGAGAAGCAGATATTATTTCTA
AACTTTAATTAGGAAAAAATTTTTCCTGATTAACTAGATA
ATAAACCATATAATAACTCTAAGTTTCTTGAAAAGTATTA
GATATGCATGAGAATAACATGATTAATAATTGTGAATAGC
AAGTCCAGGGAAGATTTAAATAGAATTTAGCGTTAAATGA
GTTTATTATCTGATTGGTGCAAAATCATTTGTGGTTTTTG
CCATTACTTTTAATTGCTTTTAAAAGTAATGCTTTTACAC
CAACCTAATATTTCAATTCTGTGCATTGTGTTTATTCAAT
GAATCAAGTTGATACCTTGGTTAAACGTGAAAAGGATTCC
GTGAAATCCACACCTTCTCTTTTTAACAAAATGAATTTTA
AATTGAGACAGTTATAAATTTAATAAAATAAATCACATAG
ACAAATGATAAATATTTAATGAATTGGGAGGGCTTTCTAA
CTGTGATGCCAAGGCCAGAAAGAATTATGAACAAATTGAT
ATATTTGATTACATAATACATACACACACATATAAATCAC
AAAATAAAAGAGATTTTGTAATGTATCAAACCGTGCCCAA
TCAAAAATGTATAAGTCTACCCAATAGCACAGCAATTACA
TTCATTCCTCAGTATAATTTACCGAAGATTACTATATTTT
TTGTACAAGTGGAGTGTTAGGATCAATCTGGGTGCTCATC
CCTGGGAGATTAGAAATGTAAATTATGATGAGAAAACAGC
ACGTAATATTTTGCAAAAGTTAGAAGAAGCAATTGCTAGA
TATACACCAAGCAATATGGATTAATCTTTTACAAAGCATT
GCAATAAATGAGAAAACTATAAAATAGAATGAGTTCTATA
ACATAGCAATTTAAGTGAGCTAAGTACATGTGTGTGCAAA
AGAACATATGTACAAGAACACATGCAAACAGAAACAATAC
AGTAGGTAGTTTACACAGGAAATATCAACAAATATAAACA
AAAAACAAAGAACAAAACAGGATGGGACTTTTCAGAGATA
ATTATGTTCTTTCGTGATGAGTATAATTAGCTCAACTCAA
TGCACTTCAAATTCAAAAAATATATTTGTATTTTTTGTTT
TTAAAAAAGTCTAAAGAATGAGCTAATAAATTAATAGCTA
ATAAATACGAATAAATAGTAAATATAAGAAAATATTCACT
TTGACTAGCAATTAAATAATATGTATTAATACAGAAGTTT
ATATGTGTTTATTTATTGACCTGTTTATTGAGAAGTGGGA
GAAAAGATGGTATTTAGAAATATTATTCTTAATGGCACTA
GAAAGTAGTAGAAACATTTTGAACTACTCAGATAAATGTC
AACAATACTTGAACGAAAGTTTTGATTATAACATTGATTG
TAAAGGCAGATAGTTGGGTGAGAACTAGTCAACACTTTAG
GGTTTGTTCAAACAAATTCTTCATCAAACAATTGAGTATT
ATGTAGCCTTTGAGGGTTGCCGAGATAGAGGATTTTCTTC
TCTTTGTCCCTATATTCTTAAATCTTTTCACATTGATATG
CACTATTTTCCGCAAAACATGTAATAAGTAAATTTTAAAA
ATTCAACTAAAATAAATTTGAGAGTACACTAAAAATTTAA
AATTTCTGGGAGAAAAGTTCTACAGTGTACACTGTGTTCT
ATGACCAGTAAAGTATTAGAATTTTAATATATTTTATTTT
GCTTCTTTCACATAAATATATTGAAATTGGCTTTATTGGC
TTATAACTTCACACATTTCCTCCCCATAAGTAAGAAAGGT
TTGCGATAGCTATTAAAACTCTAGACTTTAGACTATAGTT
AAGTGGAAAAAAAATACATTTTTTTTTTTGCATTTAAAAG
GCTTTTAAAAAACATGCAGTAAGCCAGGTTAAAATGTTTC
CTGACTAGGACATAGCATTAAAAGCGGTTTTTTCCCCATT
AAGTTACTGCAGTACTACATTTTGATAACTGTAAATTGAA
ATAATTGCAAATTTGATACATTTAATGCAAATTCTTGATT
TGGGAAGTAATTTATGACCAGCAATTATTTTTTAAATGCA
AATATTACTTTTTTCTAAAGCAAATCAGAACTTTCAGGTA
TGTAATACTGAAGAGTCTGCACTCAGATAACTTATTCCCT
ACGATATGGGAAAAGAGAATCGTTTTTATTCTGGAACAAA
TGCTGAAGACACTGCGCGCCTTTGCTCGGCTTGCTCATCT
CTCTTGGTTAATGAATGTGTTACTTAAAATAATAATTTGC
TCTTCAAATCATCTGGCCACACAAACCCATATTTCCCTCT
ATACAGTTCTGTTTTGCTGATATTAGATTTACTTACCTTT
TAACATGATATTTATGCTGTTTCCATGAACACACTCATCT
ACAAAGATACAAATGATTCAAGTAACAGTACATAAGAGAC
CCGCACGGAGGTCTGGGTTAGCTGTGTACAGAGAGAGAGG
CTGGGCTGGAGCAGAGCTGCATCTTGGTAAGAGAGTCTAT
CCCTTTTTTCCCTCTCTGAAGCTATGGGGAATGAAGAATT
CACTCTTTCATTCGTGGTGTGATGGCAGTTGAAGGTTTTA
CTGAGGATGTGGTCTGGCAATGGTATTCTGCCACCCACGC
ACAAAACATAGCACTAAAATCTTTATAATTAACTGCATAT
GGCTTAGCAGGGTCATTTAGAAGGATGATTCATCTGCAGT
AGGTGTAAACTGGCTCGCTAAACCTAAAGCTTAGAGGGAA
AGACAAGATAGAATAGTTTCTTGATTTCACTTTAGGCTAA
TAGCCAGGTGACTCAGAGTCCTTAAGAGCCCTGATTCAGG
CTTCATTTCTCAGCACTGATAGCTGCTGGAGTTACATGCC
CGACAATACATCTTTCTGCTTCTCAGCTATGTAAGTCTCT
AAAAGCAGCCTTTATTAGGGGTCTTGGGGCTCTGCTACCT
GTAAGTCTATGCTCCAAAGTACTAATATTTTCCTTCATTC
TTCTTTGAATTTGAATGTGTGTTTATGTATAAGGATTTTG
TTTTTTCTCACAGTTTAATTACACGTTTTGGTAAAATCAT
GCAATGGGCACTGCTTTTCTCCAGTGTCTTTCTATCTTCG
TGCAGGCTGGTCACGTCCTGCCTTCTAGTGCTACCTGAAC
CCTAGCAACTCCAAGAATTCCATTATAACAGAGTCTCTCT
CCAGGCGTCTCTTGAATTCTACAAAAATCTTTACCCTTTT
CTCTTCAAACTCTGCTTTCAGCAAGCTGCCAATTAGAAGA
GATCTGAAAATATCATCCTCTAAGTGGTTAGTAGCTCACG
GTAGTTCACTTTATTCTCCTCAGGAGAACTTGCACTGCAA
AAGGGAATGGATCATTGACTTTAGACAATATTCCACAACT
AAGGACAGCAGAGTCTCCTGGAATGAACTTCTAGCAATAC
AGATTCCTGGGCTGCCACAATAAGAATACATGCTTTCAAG
AATCTTCCAATCTTCCCAGATTGGGAAATGACAACTATTA
GCCTGGAACGATCAAACATTTGTACAGAGTTAGGGTTAAG
GCAAAGGTGATTTGTACCCTCAAGTATTTTCTACCATGCC
TCCTAAAGAAATTTTGTATGCAACACACACACACACACAC
ACACACACACACACACACACACACACAAGTGTTATAATTT
GGTCCCATGCCAAATGTCAAGAAGAATATGGTCAAGTCAT
AAGCAATATCCATCCACTGCAAGCTTGAGATAAACTATAC
TCTTGGTTAGCTCAGGATCAAGTGCAAACACATTCCATTG
AATGTATATTGCAAATTAGTTAAATCTCTTATTTGGAGGA
ACTGCATTCACTTCACCAGCAAGAGTATCTTTTGATACTG
TTGATTGTTCACATAACCCAACATACAGTCGTTTCACAGT
ATTTTTGTTAGTTTATTACAAAACCTTTTATTGTTATTGT
GTTTTATAAATTCCAGTGCAATGGAATACATTCTAGTCTT
TCTATTACTACTGCTAACATTTTAATGACTGTAAATTGAA
ATAATTGCAAATTTGATACATTTAATGCAAATTCTTGATT
TGGGAAGTAATTTATGACCAGCAATTATTTTTAAATGCAA
ATATTACTTTTTCTAAAGCAAATCAGAACTTTCAGGTATG
TAATACTGAAGAGTCTGCACTCAGATAACTTATTCCCTAC
GATATGGGAAAAGAGAATCGTTTTATTCTGGAACAAATGC
TGAAGACACTGCGCCTTTTGCTCGGCTTGCTCATCTCTCT
TGGTTAATGAATGTGTTACTTAAAATAATAATTTGCTCTT
CAAATCATCTGGCCACACAAACCCATATTTCCTCTATACA
GTTCTGTTTTGCTGATATTAGATTTACTTACCTTTTAACA
TGATATTTATGCTGTTTCCATGAACACACTCATCTACAAA
GATACAAATGATTCAAGTAACAGTACATAAGAGACCCGCA
CGGAGGTCTGGGTTAGCTGTGTACAGAGAGAGAGGCTGGG
CTGGAGCAGAGCTGCATCTTGGTAAGAGAGTCTATCCCTT
TTTCCCTCTCTGAAGCTATGGGGAATGAAGAATTCACTCT
TTCATTCGTGGTGTGATGGCAGTTGAAGGTTTTACTGAGG
ATGTGGTCTGGCAATGGTATTCTGCCACCCACGCACAAAA
CATAGCACTAAAATCTTTATAATTAACTGCATATGGCTTA
GCAGGGTCATTTAGAAGGATGATTCATCTGCAGTAGGTGT
AAACTGGCTCGCTAAACCTAAAGCTTAGAGGGAAAGACAA
GATAGAATAGTTTCTTGATTTCACTTTAGGCTAATAGCCA
GGTGACTCAGAGTCCTTAAGAGCCCTGATTCAGGCTTCAT
TTCTCAGCACTGATAGCTGCTGGAGTTACATGCCCGACAA
TACATCTTTCTGCTTCTCAGCTATGTAAGTCTCTAAAAGC
AGCCTTTATTAGGGGTCTTGGGGCTCTGCTACCTGTAAGT
CTATGCTCCAAAGTACTAATATTTTCCTTCATTCTTCTTT
GAATTTGAATGTGTGTTTATGTATAAGGATTTTGTTTTTT
CTCACAGTTTAATTACACGTTTTGGTAAAATCATGCAATG
GGCACTGCTTTTCTCCAGTGTCTTTCTATCTTCGTGCAGG
CTGGTCACGTCCTGCCTTCTAGTGCTACCTGAACCTAGCA
ACTCCAAGAATTCCATTATAACAGAGTCTCTCTCCAGGCG
TCTCTTGAATTCTACAAAAATCTTTACCCTTTCTCTTCAA
ACTCTGCTTTCAGCAAGCTGCCAATTAGAAGAGATCTGAA
AATATCATCCTCTAAGTGGTTAGTAGCTCACGGTAGTTCA
CTTTATTCTCCTCAGGAGAACTTGCACTGCAAAGGAATGG
ATCATTGACTTTAGACAATATTCCACAACTAAGGACAGCA
GAGTCTCCTGGAATGAACTTCTAGCAATACAGATTCCTGG
GCTGCCACAATAAGAATACATGCTTTCAAGAATCTTCCAA
TCTTCCCAGATTGGGAAATGACAACTATTAGCCTGGAACG
ATCAAACATTTGTACAGAGTTAGGGTTAAGGCAAAGGTGA
TTTGTACCCTCAAGTATTTTCTACCATGCCTCCTAAAGAA
ATTTTGTATGCAACACACACACACACACACACACACACAC
ACAAGTGTTATAATTTGGTCCCATGCCAAATGTCAAGAAG
AATATGGTCAAGTCATAAGCAATATCCATCCACTGCAAGC
TTCGAGATAAACTATACTCTTGGTTAGCTCAGGATCAAGT
GCAAACACATTCCATTGAATGTATATTGCAAATTAGTTAA
ATCTCTTATTTGGAGGGAACTGCATTCACTTCACCAGCAA
GAGTATCTTTTTGATACTGTTGATTGTTCACATAACCCAA
CATACAGTCGTTTCACAGTATTTTTGTTAGTTTATTACAA
AACCTTTTATTGTTATTGTGTTTTATAAATTCCAGTGCAA
TGGAATACATTCTAGTCTTTCTATTACTACTGCTAACATT
TTAATGACTATCTCTGCATTCTTTCATTTAGTATTTCACC
CATTCATTCAGCAAATATTCCGGGAACTATTCTAAGTTCT
GCAAACAAGCTACATAAAGCCCATGTACTCAAGATAGCAT
TATAGTGGTGCAAGTGAAAAGGAAGCACATAAGTTCCATG
AAAATGTCAAACATGATTAATGGGACTCAGATGTCCTGGG
GGAAGGAGGGCTACTTTAGATTGAAGAATAAGGAGAGGCC
TTTGCAAAAATGTTGCATTCGAGCTGATACCTGAATGATA
AGAAGGAGCTACTCCTGGGATACTCTGGGAAATCAAAATC
TATACAGAAGCACTGATTGTGTAAAGACCTAAGGTGGGAA
TAAGCTTGGCATACTTGAGGATTAGAAGGAAAGTCAGTTT
GATTAGAGTATGATAAAAAATATGGAGACTGATAGCTGAG
GTAGGAGAAGTAATAAGGCCTAAGCCACATATAGCTGTAC
TGTCCAATATGGGATCCATTTAGCACAAGTAGCTACTGAG
TACCCGAAGTCAAGCTACTCTGAATTGAGATGCACTCCAG
GTGCAAATGTAGACTGGATTTTGAAGATCTAGTATAAAGC
AAGAATATAGTATATCTCATTAATAATTTTTATATGGATT
ATATATTGTAATGATAATTTAGAGATACATTGGATTAAAT
TAAAATATTATTACTATTAATTCACTTGTTTTACTTTTTC
TAAAGTGCTTATCAGAAAATGTTACATTATGTATGTGGCT
TAACTTAAAGCCTTGTATGTCATAGTCAGAAATCTTGGTT
TAAGTAGAATGAGAATTATTTAAAAGATTCTAAAGAGGCG
TTACTATATGAATTACCTTTTTTTGGTTGTTTTGTTGTTG
TTTTAAGACAGGGCCTCACTCCCGTCACCCAGGCTGGAGT
GCAGTGATGTAATCACGACTCACTGCAACCTTGACTTCCC
AAGCTCAGGTGATGCTCTCTCGTCAGACTCCCAAGTAGCT
GGGGCCACAGCCACAGACCACCATGCCTAACTAATTTTTT
GTATTTTTAGTAGATACGGAGTTTCATCATGTTGCCTAGG
CTAGCATTGAACTCATTGGCTCAAGCAATCCACCCACCTC
AGCTTCCCAAAGTGCTAGGATTACAGGCATGAGCCACCAT
GCCCAGTCTCATTTTAATTATAATTTAATTATATTATCTA
TAATTTTAATTATATTATATAGTTGCTATGTAGAGAAAAG
ACAAGAACAGTAACAAGAAAGCCAGGTGTATGATTTCTGA
TGGTAGCTTAAACCAGGATAGTACAAATGTAAATGGTGAG
AAGAGAGAAGTTTCAGAATTTATCTGGAAGGCTGAGGTAT
AGAAAACAGAGATAATTTTAGTTGTTATGATGAGTAAATG
GATGGTTGGGGGCCATTCTATGGGATGGAGAAGACTGAGA
TGGCAGTGTACTTGAGAGCAGGAGAAACAAGAGTACTATT
TTGGAAGTATTTTGAGATGTCTGTTGAACATCTGACTAAG
TTCCTCAATAGGGAGGTCATGTAGAGGAGGAGGAACAGAC
CAAGAAAGAGGAACCTAGAAGTTGCAAGAAAGTAAGTGCT
TGGTGGTATCGCAGAAGTCAAGCAAATAACTTGTTTCAAA
GAACAGAGAGCGGTTTACGATGTCAAGTACTGTTCAGTAG
GCAAGGAAGATGTGAAGAGAGAACTGGTCATTGCATCTGG
CGATATGGAGATAGTTGATAATCTTGATAAGAGCGATTTG
TGATGGTGGTAGCAATGCAAGTCCAACTAAAGTATATTGA
AGAGTAAATGGGAGCTAATAAAATTGGAAATAAAGAAAAT
AGAACTTGGCAGATCTTTGAAGATTTGCTGTGAATATGGG
CAGACAAAGGGAGTAAGAGTTGGAGACATGCTGTCTGCAA
GTTTTTGGAATTTAAGACTGATTAGAGCTTATCTGTGTGC
TAAGGCAGATTATTCAGTAAAGCAGAAGAAAAATGATGCA
GTAGAGAAACAGAATCATTGTAGACAAAAGGTTCTAGAAT
AAACTAATTGGAGTGGGATTCAGACCTCAAAGGCAGGATT
GGCCTTTGATAAGGTTCTGATGCTTCTACTACTACATCTG
AAGATAAGACTGAGTAGATGAGTATGGATATAAGAGGGTT
GTTTTCTCTCCACCATTCTCCAGTGTGTGTATGTGTGTAT
GTGTGTGTGTGTGTGTGTGTGTGTGTGTGTGTGTTTGCAA
ACCTCCTCTCATAGCAATTTGTAACATTTGTGCAGTCAAA
CCCTCTGCCACTGAGCTACACCCCCATATTTGTAACACTT
GGACACACAATTTTAAGTTCATTAATCTGGCATGTTCTAG
TTTCAAATGCCATTACAGAAAAGTTTGGTGCCCATTTTAG
CTGTGATCCTTCGCATAAGATCTGTCCTTTAACTCTTGGA
ACTTTTATGATCTCATATTTTGAATCCTCCCGAAATGTGA
CTTGGTTAAGTCTTCTGTTTAATTCGTTATTCTGAACACC
CACAGATTCCCTTTAATCTGGAAACTCATGTCCTCTATTT
TGGTGAATTTTCATATGTACTGTATTAGTCCATTCTCACA
CTGCTAATAAAGACATATCCAAGACTGGGTTATTTATAAA
GGAAAAAAGTTAATTGATTCACAGTTCAGCATGGCTGGGG
AGGCCTCAGGAAACTTACAATCATGGCAGAAGGGGAAGCA
AACATGTCCTTCTTCACATGGTGGCAGCAAGGAGAACTGC
AGCGCGAAGGTGGGGAAAAGCCCCTTATAAAACCGTCAGA
ATTCATGAAAACTCACTTACTATCATAAGAACAGAATAGA
GGTAACTTCCCCCATGATTCAATTACCTCCTAGCAGATCC
CTGGTGGGAGGTAATTATGGGAACTACAGTTCAAGATGAG
ATTTGGGTGGGGCCACAGCCAAACTTGGTAGGTATTATCG
CTTTGATGATTTCCTCCTCTCTAGTGTCTATTTTCTCCCA
TTCTGGAATCTATTATTTGGACATTGCCTGAATTGTTCCT
AAAATGGCCCCACTTTTATTTCTTATAATCCATGTGTTTG
CCTATATCTTCTACCTTCTAGGAGTTTCCCTTGACTGTGG
AAAGGAAAACTCTTGCTTTTGCTTAAAATTGTTTTGCTAT
GGTATTTTTAATGTCCTAGAGCTCTTACTTTAATATCCAT
TCCTTCTTCATAGCATTCTGCTCTTCTTTAATGGGTTCAT
TATCTTCTTATGTCTCTGAGTATATTAAGTGCAGTTTCTT
CAAAGCTGTTTTTGCCTTCAACATTGCTTCTGCTCCTTCT
CAGCTCCCTGTTTATCATTTGCTGCTTTTTCTCTTTTTAT
GATAGAAGCTTTTCTCAAAAGTTTTAAAATGCTAAGCTAT
CTGTTCATATTTAAAACTTGCTTTTAAGCTCTGTGTGAAT
GGCAGACTATTCTGACTGGTAGACTTCACTTTGAAATAAT
CAGGTGACCTTTGGAGATGACTAACTGGCATGATCTGAGT
TTACTCTCTGGGATGGTTCAGTTTCTCTGCTAAGGATTCC
TCAAATTCTTGAGCCATTTTACCAGCCTGACTTTTGGGGA
GGGGGAGGTGGACCTGAACATCTAGTTGCTCTTAATGTAA
ACTTCCAAATTACCCCAAGCTTATGTCCCATCTCCAAACA
CACTTCTCCTTATAGTCCTGGTTCCTCAGCTTCACAAATC
AAAAGAATTTCTATAAGAGAACAGATTAAAGTGTCTTTAC
ATGAATTCTAAAGAACAGCTCTCTTCTCACTGATAGCTCC
CTTTATAGGTACATATGTGTGTATGTGTGTGTGTTTATGT
GTTTGAAGTTTTTCTAACTTATTAAGTAATTTATTATTCA
TACATCTTTGTACCTTTATATATTTTGATTCAGAATTATA
GATAACTTCTAATTTAATAACAGATGAAATCAGTGTTTCT
ACTTCCTGGTGGGGGCAGAAACTTTGCTAAATTGTCTTCA
GAAATCCATTAAATTCAATTTTAACCATGACATTCTTTTT
AACAAGCAAGGTTATAGAAAATATTGCCCTTCAGATATTC
CAAATTAGTAGCAATACCATATTCAACATGTTTTATATTG
TCATATCCATGCTGGGTATTAAACTGTATTCTAAACATTT
AACCAAAGTAGTAGAGAATGAATATCATCTTGTTTGAATT
TACACACTTAAGATCTAGAAGTGGTATTGTCTCCTGGAAA
AAAAATGCCTGAAAGTTTATAACAGAGTTGAAAACAGCTA
ATTCGGCTTTTCTAGTGAAATGGGGAAGACTTGATGAAAG
ACCTGATATTTCACCTATATCTTCAAAGATTTGTCTACTT
TTTAAAAAGACATTTAAAGAGGGAATTATATATCACAAGA
GAATGGAAGCAAAAAAGGTGACAAGCATGTTCATAGAATA
GTGAGAGATTTGGGAGAACAAAAAAAGATAATATATGAGA
AAGAATTTTGAGAAAAGTTAAAAGTTTACATGAATTCAAA
GACATTATTCAAAGGCATTATTTTCATTGATATCGATTGC
ATTTTCTTCCTGGAGTTTTACATCTTCTCAATGAATAATA
TATATGCCTAATGGTCTAGTTCACAAAGAACCCACAAATC
TCCTTCAAGGGAACCCAAGAAGAGATTCAATTCCAATTTC
ATAAGAATTATTACTTGATAAAGAACTCATAAAACTGTCA
TAGTTGAGAATTAGGCTATAGCCAACGGCTGTGATTCATT
GTGCAAATTCCCCTAAGCCCAGCTGTTTTCAGCACACGGG
TGATGGGCAATTCCATGTGCATAGCCAGAGCCAGTACCAG
GAATGCCTCTCTCAAGGCCTTCTCCCTTGCCACAGGAGAC
CATGGAGCTGCAAGCTAGCTCAATACACAAGGGCAGAGGA
ATTAGTACCCCAAGAGAAATCCTTCACAAGTGAGAAACAG
GAGTCTTGAGAAAGACCCCAGAAATCCTGTCCTCTAAGGA
AACAATGCTAAGGACTGTTCTTTACAGTTCCTCAGAGGGT
CCATGGGGACTGAGCTTCTACTTCCTCACAGAAACAGTTG
CATCATGGAACACATAGCTGACTCCTCTTCCTTCTTTTTC
TCATTTTCCTACCTCTCTCACTTCTTCTTCCTAAAATGTA
CCCCCGAATAAATGACCTATACCCATTTCTTCTTCTCGGG
CACTGGCTTTGGGAAAATCAAAATGGGGCAGATACTTAAC
AGATGATGTGCCTCTACTATTTATCTGTTTCTATCAACCC
CGCATAAGTTACAGGCATCCAGCTTTTCCATTTCCTTATT
AGAAAAAATGAAAAAGTTTTCAGTTAGGACTGGTGTTTTT
TAACCTGCTGGCATTGATTCTGTGTATTTTGGATGAAAGG
TTTATCCATGATACATACAGGGAGAACACAAAAGTAAGAA
CCAGAAAGTCCATATTGTAGTCCCAGGTTTATACTGCCTA
GCAGTGAGACTATATAGAAATCATTCTCTCTCTCGAACCT
CAGCTTCTTGCTTTATTAAAATGAAGGTGTTGACGTAAAA
GGTTATCCCAAGTCTTTGATTTCATTATTCCGTGAAATTA
TAAAGAGGCAGCCCTGCTTTGGACAAAGCTGTCAGTTGTA
CATATTTCCCAGGGGTCAGCAGGACATAGTTGGGAGGCTT
ATGGGTGGATACCTGTTGCCTTGCTTCCCCATGCCTGGAG
CAACCTCCCACCAGTACTCAATACAAATCTATCCCTTGCT
TGGATAGTTCCTAATGCCTTAATAGCCCACAGCTTTAAAT
ATACACATATCTAATGTATGTGAATAACAAGTTCTATCTG
CTTCTAAAGAGTATTAAAAAGTAAACCATGTTAACATGAA
ATTTACTAAGAAAAACAAGCCCACAAATTCCATGCTAGCC
CTGGGTTCTTTACACTTTCTTTTACAACCCTCTTAGGTAA
CACACATGAATGTAAGTGACCTTCTCTACACCCGTCACCT
GACTTGTATTGTTCCTCAAGGGTGAGGAAGTGTCTAGACA
AAAGGGAGGGGAGACCCAGTGGCAGGTGGAACTTTGTGCT
CCACCTTTCACATAACAGGTTGCCAATTCAGCTGTACTGA
AGACAGGCAATGAGAGAAGGTATTAAAAGGGAAAAGTAAA
ATAGTTCCTTTGTTCTGACTCTAGAAATGCTGAAAGGAAA
CTCCTGTTCACGGCAGGTGATTAAACACATTTTATTGCGG
TTATCACATGGAGAGAGTTACTCACGCTGCTTTCTTGCAA
TAAAATGGTTCATTTTCTCATTTTTCTCATAATTTACTTT
TCAAATCGTAGTAACTAGATTTATCGACGATTTGATAACT
TCCAGACTGCCTGTCAGAGTCCAATTAGGACACTTTAAAC
TGTTTTCTTATGGCAATAAAGCTCAAATTTATCCACCAAA
TTCCTCCTAAGATAAAGGAGTATGAAATTGTATTTGACGT
ATTGGGGTGGACGGGTAGCTGACCATGTACCTCAAGATGT
CTAACAACAAGCATGAGATTTCTCCAAAGCTTTCTCATTC
ATCTTGGACGCTCTCATGAATTTGCCTTCTGTCCAAAAAT
AATAAAATTCAACTTACATTAATTTTAAAATTATACAAGA
AATTATTTGCTAATTTCATCAAAAAAGTTTAAGGAAGAAT
AGCATGATTTCGATTTTATGCTTTATTCTTGTGCTTTTTA
TCTATTTGCAGGGTAAAATAGAAATCTCTCTTCTCTCTCA
ACACCTCTAAACTCTTCCTATATCACGTATTCAACCTGGA
AGGTAGACTTCCCCCGTTAATTACGAAGTGTATTTTTTGT
GCATCTGAATTCCTATACCATGTCTAAATGTGAAATTCAA
GTGTCAATTTCATTATCCTTGCCAGTGAAATACAAGTAAG
TATCAAAATTGTCTATCAAGTGAAACTAGAAAAAAAGGGA
TATTACGGCATTTGTATCTTCAGACTTCATTATTCCCAGT
GTTTCCCATTATAGCTTGTACCAGCTGGACAAACCTAGAA
ATTATTTTTTGCTGCTGGCATCTTATCTTTGATGATATGT
AGGTAGAGTTCAAAGCGAGCACCACACACAACAGAAACAT
TGATTTTGTTCCCTGTATTCCTTTACTTCATTAAATCCCA
CAGATTCCTTCTTTAACTTGCATTTCCTCCCTTTTATTTG
ACAAACCCATCACTGCCCTCTTCAGAGCACATTTTTGTAA
CTTTGTCTCCATCCCACATTTTCCTGTATGGCAGATACCA
TTGTTTTGTAATACGATAGAAATACAAAAATGTTTTTCCT
CCTCATTTAGCCACTCTCTATGAGCTCTGTATTTCAGAAA
TCATTTCTTTTCCTTGCTTAATCAATTACTACTCTGCTTT
CCATAAATTCGGTAAGCTTGATGGTGAAAATCTGCCAAAT
GCTTTGAATATCACAGAAAGAAACCCCTATATAAATGTCT
GCTATGATTTCTATTAGAGCATGAAGACACTTTAGGGTAT
GTTTTATTGGTCCATTAATAAATGACTGGAGAGGTAAAGA
TATCTGGCTAGAAGCCCCGTTTTTTTACAAGCACAAAAGA
TGTGGCTTAATGGAGCAATTAAACATTCTTTCATATCCCA
GGGCTGTAATAATATTGGGAAAAAGTAAATGAACTACTAA
AATTAAGAGACAACTGTAAATATAGAAAAAGAACAAGAAG
CTCTAACTTCCATAAAAATAATGAGAAAACATAGAACAGA
ATTTCAAACAGTTGCCATTTTAAAAAGCACCAGAACTGAT
ATATTTAAATATTTTCTCATCAAAATAGATATCTCATTTT
ACAGAGGTGTAGGAAATCTAAAATGGAGAAATTGTCCACA
AATGAATCAGACAGTAAGACAGTATTATGTAACAACAGGG
AATAGCATTCAAAATAATTTTAATTGTAAGGAATATTAGG
AATTATCTAATTATGAAATACTGATGTGATAAGACCATTT
TGAAGATATGAAAGGTCTTACAAGTTTGTGAAATAAAGTG
CAAATGCTGAGAGTGCCATCAACGCGGGGCACAGTCTTGG
TTATCTTAGTATCCCTGGCACAATGCACAGATGTACTGTG
TTGTACTTGTTCAATCATTGGTAATATACTAACAGTGGTG
TACCAATAATTGGTAATAACAGTAATAAAAATAATTGGCT
GGGTGCGGTGGCTCACATCAATTATCCCAGAAATGTGGGA
GTCTGAGGCAGGTGGATCACCTGAGGTCAGGAGTTTGAGA
CCAGCCTGGCAAACATGGCGAAACCCCATCTCTACTAAAA
AAAAAAAAAGAAAAAAAAAATACAAAAATTAGCTGGGTGT
GGTGGCACATGCCTGTAGTCCCAGCTACTTGGGAGGCTGA
GGTGGGAGAATCACTTGAACTCAGGAGGCAGAGGTTGCAG
TGAGCCGAGATCATGTCACTGCACTCCAGCCTGGGTGACA
GACTGAGACTCTTGTCTCAGTAAATAAATAAATAAATAAA
TAAACGGAAAGAATGAGTTTATCAGGAAACTCCTTGACAA
AGCCAAGCTGAAGGATAAAGTTCAGTGGTAGATTTCACTA
CCCTAATAACAACAAAATATACCTCTAAAATTCTCGCCTT
TTTGTATTTCCACCTTTCCTGCCCAGTCTGTGTCTCATAC
TTATACCACACAGGCCCAGAGCATTCAATACCATGATCTA
ACTTCTTATCTCCTAGATCCTGGGAGCTTAGGGTAGCTAC
AAATAAAAATCTTATGGTGTTAAAACTTAGCCAAGACCTC
AGAACAATCTGTAAAAATGTAACTTCACTTTTTTTCAAAT
TATTTCATTTCTCATGATTTTCCCAAAGCTCCCTATTCTT
TACTGTTCTCTGTGCACTCACTATACAAACAAATCCTCTA
CACTATCAGTGAATATTTGTCCCGGACTTTGTAGTTCTCC
TTAGCCATTAGGCATGACCTCTTACCACATTCACCCTGCC
AATGACAAATTGTGTATATAAGCATGTAAATCTAAACCTT
GACATAACATTAGTCCTAGAAGAGCTCTGTATTCAAAAGA
AACCCAATTTTTACTTCAAAAGCATTGAAGATGAATGAGA
CTCTACACTAAATTTTATAAAAGAAATATTAACAGAATTC
AGCAAATAGCAAGGCTTCCAAAAACTTATCCAAATTCCCA
CTTATCATTATTTCTACTGTCCCCAAACTGCTTTCATCTG
GTTCTCTAAAAAAATTTTAGTCTGTAGTTTCCTCCTGGGG
ATGCATTAAGACTGTCTCTTAGAGGAGCACCACGCCTTAA
ACTATGTAACTCAATTTCTCTGGCAGAGAACTCTTCCAAC
CTGTAACAAAGGTTCTCCCAGGTGAGCCAAGAAGTAAACT
TGAACAGAATGAGAATAGCGAGATGTTATGTCCCTTACTT
CGTGTGAGTTCTGCTCAGCCATTTAGGTTTCTATATCCAT
GCTTGTCTTTGCCTTCTCTCCTCTGGTTGTGAAAGATAAT
TATGCGGCTCCTTTTAACCAACTGCACTGTCTATTCCTTT
GACTGCAGGCCCTTCTTCCACCCCAGAATATTCTGGATGC
AGTGGTAATTATGCTAGCTTCTTTCAACCAACTGCACTGT
CTATTCCTTTGACCAGATGCCCTTCTTCTACCCCAGAATA
TTCTGAATACAGTGGTAGAAGGGAGGAATTCTGATACATA
CATACACACACACACACACACACACACACACACACATATA
CACATATACATATATGAGATATGACAAATGGGCGTGCACA
CACACACACACATATATACACGTATACATATATGAGATAT
GACAAATAGGCACATGAAGTATGGTCAACACCAGTATTTA
CTACAAATATGCAAATTAAAACCACAATCAAGTATCATTG
CACATTCATTAGAATGGCTAAAACTAAAATGACTGACCAC
ACTAAGTATTGGGGAAGATGTAGAGGAATTAGAACACTTA
TCTACTGCTGGTGAGAATATAAAATAGAACATTTCAGCAG
CTTCTTAAAAAGTTTAACATACACTTTTTGTATGATCAAG
TCATTCAATACTTAGGTAGTTAGACCAGATAAATAAATGT
GTATGTATCCATAAAACTCATACAGGAGCATTCATAGAGT
ACCTATGATAGCCCAAACCCAAATGTTCATCAACAGGTAA
TCAGATAAACAAACTGCACTACTCAGTACTACAAAAACAA
ATTAACTATAGGCACACACTATAGTATTCGGAGATAAATC
CCCAAATACAATGCTGAATAAAAGAAACCATACCAAAAAG
GAAGGACTGCGTACTGTGTAATTCCATTCATTTAAATTTC
TAAAAATGAAAACTAACCTCTCATGACAGAAAGCAAACCA
GCGGTTGCCTGGGTGTCTCAGACAAGAAGAAGAAGGGAAG
AATTACAAAAGGCCAGGAGGAATTCTTTTAAATTTTTATT
TTAAGTTCAGGGGTACAGGTACAGGTTTGTTACACAGGTA
AAGTTGTGTCATGGGGGTTTGTTGTATGGATTATTTTATC
ACCCAGGTATTAAGTCTAGTACTCATGAGTTATTTTTCCT
AATCCTCTCCTTCCTCCCACCCTTTACCCCCGAGGAGGCC
CTAGTGTGTGCTGTTCCCCTTTGTGTGTCCATGTTGGCAT
CATTTAGCTCCCACTTATAAGTCAGAATATGTGGTATTTG
GTTTTCTGTTGCTGCAGTAGTTTGCTAATGATAATGACCT
CCAGCTCCTTCCATGTTCCTTCAAAGAACAGGATGTCATT
CCTTTTTATGGCTGCATAGTATTCCATGGTATATATGAAC
CACATTTTCTTTATCCAGTCTATCATCGATGGGCATTTAG
GTTGGTTCCAAGTCTTTGCTATTGTGAATAGTGCTACCAT
AAACACACGTGTGCATGTGTCTTTATGAAAAAACAATTTA
TATTCCTTTGTGTCATGGGATTACTGGGTCAAATGATATT
TCTGTTTTTAGGTCATTGAGGAATTGCCACACTGTCTCCC
ACAATGGTTGAACTAATTTACCCTCCCACCAACAGTGTAT
AAACTTTCCTTTTTCTTCACAACCTTTCCCACATCTGTTA
TTTTTTGACTTTTTAATAATAGCCATTCTGACTGGTGTGA
GATGGTAACTCATTGTGGTTTTGGTTTGCATTTCTCTAAT
GATCGTTGATGAACTTTTTCTCATTCTCAGCAACCTAACA
CAGGAACAGAAACCAAACACCGCATGTTTTCACTCATAAG
TGGGAGCTGAACAATGAGAACACATGGACACAGGAAGGGA
ACATCACACACTAGGGCCTGCCATGGGACTGAGGGGCTAG
AGGAGGGATAGCATTAGGAGAAATACCTAATGTAGATGAC
GAGTTGATGGGTGCAGCAAACACCCATGGCACATTTATAC
CTGTGTGACAAACCTGCACGTTCTGCACATGTACCCCAGA
ACTTAAAGTATAATTAAAAAAAAAAAAGAAATCCAAAATA
AAATACATTCTGATAATTAGGGAGAGACTGACAATACAAT
GAGATTGTGGTAGGGTGTACCATGCAAAGGCAACTGAGCT
GGTTATAGAATTTCAGGATGGATACAGGAAATAAACAAGA
AAGGGAGGCACACACACACACACAGACACACACACACAGA
GAGAGAGAGAGAGAGACTGAGAAATAAACACTTGATCAAT
GGTAAAAATGTAATGCCTAAATCTCCCTTGGAACAATTTA
AAGGTATATCAAAGTTAAAGGAAGTTAAAGAAAAAACTTA
AGTCAATAAAAAAGAATTAGGTGAGTTCTAATGCCAACAG
AGCTTATGAATCTCTAAGCAATATGCCTTAACTGAGCTCA
GAGAGTCCAGAGATAAGGAATTGATTTCATGTGTTTGGGT
ACTTTGTTTTATCTTTAGTTTAAAGAAGTATAACTTTGGC
ATGCATTCAAAGTAGACCAAATATGTAGCCATGTAAGCTT
ACAAAATAATACATTTGTTAAAAAGCATGCCATGCCCTTT
GCTTGGCAAGAAGCACAAATATAGGCCTAAAACTCTGTTA
ATAATGTCTTAAAAGTCAGGTGATTAATATCAGTGAAAAC
TCCACAACTCTGGGAGTCTTGAAAATTCTTTTACTCTTTT
GCAATCAATTTATATTCTTACTTATTTACTATGACTATTT
CAATGACTTCAATATTTTATCATAGGATGGGGTATTGGCT
AAGCTTTGAGAGTATGTAAATGAATAAAACTTACTTCATA
CCTACACTTTAGAAGATTAAAAAGAACTATTAGTACCTAT
TATTCCCATATGTTTTTCAGCTAAATTTAACCCAGTCTAA
GATGAGGTTTATTTAGGACAGTATAGCTAGGTGTGTATAG
CAATGTAATCAGCTATAGAGATAAATCTATTTTACAAATA
CAGTGATACGAGCAACAATGTGAACTGTAGCAGAATTACA
AAAGGATGAGTAAAATTATGTGTCAGAGGCAGCTGGCCGC
AGTGGCTCACGCCTGTAATCCCAGCACTTTGGGAGGCCGA
ATGGGGCAGAGCACCTGAGGTCAGGAGTTTGAGACCAGCC
TGACCAACATGGAGAAACCCCATCTCTACTAAAAATACAA
AATTAGCCAGGTATGGTGGTGCAGACCTGTAATCCCAGCT
ACTTGGGAGGCTGAACCCTGGGAGACGTTTGAACCTGGGA
GGTGGAGGGAGGGAGAACCATTTGAACCTGGGAGGCAGAG
GTTGCAGTGAGCTGAGATTGTGCCATTGCACTCCAGCCTG
GGCAACAAGAGCAAAACTTCGTCTCAAAAAAAAAAAAAAA
AGAAAAGAAAATGTGTCAGAGGCTATTTTATAGCTAGAGG
TAATGTTTCCAAATATGTTATACATTAATCCTAAGAGCAA
TGAGAAAGAAAAAATACAGCAGAGACAGTGCTGGTTTGTG
TTTTTTTAAGAGAGAGGGGTATCACTAGGTTGTCCAGGCT
GGACTCAAATGAGCTCAAGTCATCTTCCCACCTCTGCCTC
CATAGCGGCTGAGACTACAGGCATGCACCACCACTCCAGG
ACTGCTATCATTTTCATCCAATATCCATTTTCCTTGTCTT
TTTTACTTACAGAGCTTTGATTCTATTCTGAGCAAAGGAC
TACATTTCATAGTCTCCTTTGCAAACAGATTTGTCAATGT
GATATAAGCGGGAAGTTGTTGGATATGTCTTTTAATGTTG
ACGTGAACCATCCCAGGCTAGAGATAAGCCCTTTTACCTT
TCCTTCTTACCATGTCCTTCTTTTTCTTGCCTCAAACACA
GAAATGATTACAGGAAATATGACGGCCATTATAGGCCCTA
AGGAGAACTTGAAACCTACAAGATTATAGATGCCAATGCA
GAAAGCTACAAGGAACATGACTTCCTGATGACTGTGGTGT
TAGTATACTTCTAGGTCTTTTTTTATGGGTAGGATATATG
TCTCTAATTTGTTTGAGATTAATATTGAGGCTTTGTTTTA
TATATGCTAAATTTAGTCCCGAAATCTCACACAGAGGAAT
AGAATAGTAAGCTCAGGTTAAGAGTCAAGAAATCAGCCTA
ACAAGAGTAGGAGGTAAGACATTACCATTGTCACTTACAA
GTACGGTCACAATGGCATTTTCCGCCTCTCTTATGCAATT
ATAACTTTTAATTTAACATGGTCTTGAACTTGTTGAATAT
ACAGCCTTCAAATATATAACTCTACTATTGACTTCCTTAA
CAGAATCAAATCAATTCTTCAAAGGAGAACAATTAAAATT
ATTTTTTTGTAAAAGTCAAAGACTGGACTGCTCTCAATAC
AACCTGGATTCAGGGACTAAGATCTCAGAGAAGAGAAAAG
CACATTCAGGTAAGATTGACATGGTGCACTCTACCTTTCC
CTTTGAGACATTTGTTTCCCTGAGCCAAGTGGATTAATAG
CCAAGTAGAATGCAAGGATTAAAAGATTAGGTTACAGAGA
ACACTTTTCAGAAATCTTTTTGATGGAAAAGCCAGAATTG
AGTTTTTTGGGCTGGCAAAGTAAGAGGGTCCCTTGCAACC
ACCCCAGAGATTCAGTTGGAGCCTCTCAGGAATAAAAACT
TTCCCCAAGACTGAAGAAATTGAGCTTCAAATCACTTCAA
GCCAGACTAGATTCAGGTCATCTACATCAAGGTGAACTCA
TTGCCTTTTCGAGAAATTAAAGAAGATTTAAATTAACAAA
GGGATAAACTATATTCATGGATTGCAAGAATCAATAATGT
GAAGAGAGTTGTTATTCCCAAATTGATCTGTAGACTGAAT
GTGATCTCAATCAACATCTCAGTGGATTTTTTGTGAAAAG
CAACAACTACTTGCAAAATTCATATGGAAATGTTAAAAAT
TAAGAATAGGCAAGATGACCTAGATGAAGAATAAATCTGG
AGTAGTAGAGATATGGCAATGAGAAAAGCAGTAACATACC
TGCACCTGTAGGGCTACTGTCTACAGGAACATTAGAATTT
GAGTATAAGGTTTTTTTTCAAAAGAAAGCATATAGGGCAT
CTAGGAAACTCAACTTGGTTTAGAGAGCTTCCCTGAGAAA
GTGACCTCTAAGCTGAGACCTTAAGGACGAACAATAGCAA
GCTAGGTGAGTAGGAGAGTCAAGAGTATTCTACGATGGGA
AAGAGTTGGTAAGAATTCCCAGAGAAAGGGAAGGTTTATA
AGGTGGTGGGAGTAGTGGGAACTGACATGAGGATGGCATT
AGGATGAATACAGATAAATATGTAGGGGCTAAAACTTGGA
AGGCCTTTAGAGGGCATAGTAAGGAACTTATTTTAAAGGT
TATTCTGTCCCAGGGAATAGAAACGTAAGAGTTGCATTAC
CAAAGCCTTCAAAATATTATTCTACATGTACTGGAAAGGA
CGAAGTGTGGAATTTGGGAGAGCAGCAAGGTAGATCTTCT
CACTAATGTCCGGGAAAGAAGCGTCGTGGTTTAAAATATT
GTAGTAGGGCTAGGCGCGGTGGCTCCCGCCTGTAATCCCA
ACCCTTTGGGAGGTCAATGTGGGTGGATCATTTGAGGTCA
GGAGTTCGAGACCAGCCTGGTCAAGATGGTGAAACCCTGT
CTCTACTAAAAATACAACAATTAGCCAGGTATGGTGGCAG
GTGCCTATAATCCCAGCTACTTGGGAGACTGTGGCAGGAG
AATCGCTTGAACCCAGGAGATGGAGGCTGCAGTGAGCCAA
GACTGGGCCACTGCACTCCAGCCTGGGTGACAGAGCAAGA
CTCTGTCTCCAAAATTAATAACAATATAAATAATAAATAA
ATAAATAAGGAAATAAAATGTAGAAGTAGGAGTAGAGAAG
AGCAGATGCAATTGAGGAATTAATCCAATGACCAGCTAAA
GAGGTAGGAGGCAGTGCACTAGGCAAATCAAATGCTTGTG
CCAGATGATATACAGTGCTAATAAATGTTGCTACATATTT
ATTAAATTTCAGGGGAGAGGATTACTGGTTTATAAAATTT
TGGAATACTAGAGAAGAAGGAAAGGAAGGAAAGAAAAGAA
GGGAAAGAAGAAAGGAAGGAAGATATGAATGATGGAGGGA
GGGAGGGAGAAGGAAAATTCAGAACCCCCAAACGTCTGTC
AGCAAAAAAAAAAAAAAAAAGAAGAGGAGGAGGAAAGAAA
ACTCTAAAAATGAAAACCAAAAGAAGCTTTATATAGACAG
AGACTGGAACAGTAATAGAAGTTTATGTTGTAGGTCAAAA
CGCAGACTCCCACTGTCTAGGAAAGTCATTTTTGCACAGT
CCACATGGTAAATGGCTCTGGGAGCATCGGCCAACATATT
TAATGATATGTAATTAAGTCTTAATTCCAAGGATTAATAA
TTCAACAGATAATCAAGAATATATATATACTTTTAAAATT
AATTATGTAGTATTTTCTGAGTACGTTCAATCTCTAAATT
ATGTATTTCTTTCTTTGGCAACTGTTAAAATTATTTTGTG
TTCTTGGGCACGTGTTCTCTAGAACACACAAACTAGGTAG
GATGCTAAGCAGGAAGTTCTCGAGTTGAAATTGTACCACA
GATAATACAAAGTGAACGCAATGCATGTTTAAAAAATTTC
TATAATATAAAACGATGGCCAAGCACGGTGGCCCACACCT
GTAATCCCAGCACTTTGGGAGGCCAAGGAAGGCGAATCTC
CTGAGGTCAGGAGTTGGAGACCAGCCTGGCCAGCATGGTG
AAACCCCACTTCTACTAAAAATATGAAAAATTAGCCGGGT
GTGGTGGTGCAGCCTGTAGTCCCAGCTTCTTGGGAGGTGG
AGGCAGGAGAATCGCTTAAACCTGGGAGGCAGAGGGTGCA
GTGGGCAGAGATCGTGCCGCTGTACTCCAGCTTAGGCAGC
AGAGTGAGACTGGGTCTCAATAATAATGATGATAATAATA
ACAAGTAAAAAAACTATTATCTGAGAGGAAAAATTTGATT
CATAATAAAGAGAATAAAGGTTTTGGGGGTTTTTGTTTTG
TTTTCACCGAAGAACAACTGTTCCCCTCATTGGGTTAGTT
TTATTTGCAAGCAGAAATCATCTCCACATGATTTCCAGGG
TGGTGGAAAACTAAATATGAATCCAACCTCTGCCACCTAG
TCACTTCTGTCACATTTAATAAGACAACCATGCCTATTTT
AGTATGTTTTCTTCCCTACAAAATGAGTTAGTAACATCAA
GAGATTAAAATAACACAAATAAGAATATTGAAGGTATTCA
AATGTTACATTCAAATATTAAACACAATATTGTTATAATT
ATTCCTGGAAATGACATTGCCTCTACTCTCAAGGTAAAGG
TCATTTTTCTTGATTTAAACTCTTTTCTCAAGTTTGAATT
CTCTAAGTTTCAACCCGTAATCTATTTGCCAGTTTGTGAA
AATTTTAGGGATTGAGTCCATAGTAATTAGTGATTTATTG
AGGTGTAGGGAGACAAGTCAAAAAATCAGGACTGCTAGGT
AGATGACCGAGAAGAGGATGGTTCACGAGGTAACATAAAA
TACTCAGAAGAAAAAGGTCAGGAAAGAGAGGACAGAAAAA
AAAAAAACATAAGTTCTGCTGGGTGATGCTGAATTTGTCA
TCACAAGATCTGCAGTTGTGGGAGCTGTGGCTATCGAGCG
GATTGCTCAAGTGTAGAACTGAGAACAACAGGAAGTGAAC
CTGAAAGAGCATCAAGAGACTGAGAGAAAATGAACCAGGC
TTCCAGGTGCTCCACATTCCAACCAGCATTTTGTATTGTC
AGAAGGAATTGAGAGGCAAAAGGAAACCCAATAAAAAAGA
AAACAGGAAAGGGCATACATGATGACCACCCCTTTTCTCA
TCAGCTGCTCACGGACCAGCTTTCTCCTAGTGCTATTTGC
TTGGTGAGTGCATTACTCTGCTAACATAGTCTCACCACTA
GCTGTGAGGCTGTCCCAGAGGGGAAGCCAGCTGTCATCTC
CTTCTTCCACACTCTGTTGGAGGAACCTGTCATTCGCAGC
TCCCTACGAAACACATTTATGACAAACAGGTAGGAGATAA
CTAGGAAGTGCACAAACTCAAACTTCAGAGCCTCTCATTT
GTATGAACGCCCTTGTAAGGTCTTGGGCCTATTTTAATAT
TTATAAAAGTGTTATTTTCTTATAAAGAAACCTCACCAAA
TTGAATAAGCCACAGAATCTGCAAAACTGAAGTTCATTCA
TGCATTCAGGATACATTCATAGCATCTCTGAGTTGGAAAA
TATCTTAGAGGTCATATATGTCCTCCAACACTGCACAAAT
CTCTCTGGCAGCATTCTTTTAAAATCATCTAAAAGAGGGA
AATCTCCAGCTGTGTTTGGATTTTGCTCTTCACTTGTCCA
GTTTCCCCATCCATAAAAGGGCAACAGTATGAATTTCCTG
ATAAGGTAGTTGTTAATATAAATACAAAGTGCATAGCCCC
TTTCCTAATAAAAATATGGGGTTTCTACTGCACAGTCTAG
GGAGAAAAAAAATGAGGTCAGACGTGATTATTATTATCAT
TCTATATTGGAATGTTTTCAGACATGAAAAATTCACCACG
TCTTAGGGCAGACAGAGGCATTATGAAAGTTAAGCTAAGT
CTTCCCTATCATAAGCTGCAGCCTATATCCCATTATTTCT
TCTAGAACTGCATGATTTATTTATTCTTTCTTCAAAACTT
TGAGAAAACCATTCTTGTCCTCTAAGATTTTTTTTTTTTT
TTTTTTTTGAGACGGAGTCTCGCTCTGTTGCCCAGGCTGG
AGTGCAATGGTGCTACTTGGCTCACTGCAAACTCTGCATC
CCAGATTCAAGCGATCCTCCTGCCTCAGCCTCCTGAATAG
CTGGGATTACAGGTGTATGCCACCGCGCTCGGCTAATTTT
TTGTCTTTTTTAGTAGAGTCGAGGTTTCACCATGTTGGCC
AGGCTGATCTTGAACTCCTGACCTCAGGTGATCCGCCTGC
CTGGGCCTCCCAAAATGCGGGGATTACAGGTGTGAGCCAC
TGCACCCAGCCATCCTTTAAGACTTCTAAGAGGAGCTACA
TCCTTTAATTATTGATTGATGTCTTAGTATCCCTAGAGCA
CCACCTAGTATCTGGCATTTTAGCAAAGTCCAAAGAGTGG
TTTAAAGTAAGTGAGTAAAGACAGTCTTGAAAGAATAAGT
GTTTTTCCGTCAATCGCTTTATCCTTAAATCTGGTAGATC
AACTCAGAAGAATGAAAATAGAGTACTAAGGAATTAGTAC
TTCATGTAATCTGTATACTGTTTAGTCCTCAACAGGAAGA
AAGTTGTTCAAGTTTCTAACAATTATCTCAAGTTTTGGTT
CAATAAACTTTAGAAAACCAGATATCCCCATTCTGGAGAG
CAGGAATTTGATGCTCCTTAAGTTTCAGTTCCCATCTTGT
CTGGGCCCTAGTGCTTTTTATCTAATACTCAACATATAAT
TTGGAAAATCTGAGATATAATAAACACACAGTAATGCATG
AACATTTTAAGTGTGCAGTTTGATGAATTTTACATGTCAA
TTTACTTTAGTAACTACCACTTAGCTCAAGATAGAACATT
ACCATCAACCCCTGTATTTTTATTTCACATTTTTGTAAAT
ACTCTCTTCACTCTCTTCTAAAATTTTAGGATTGAGTCCA
TAGTAATTAGTGATTTATTGAGGTGTGGAGACAAGTCAAA
AATCAGGACTGCTAGGTAGATGACCAGAAGAGGATGGTTC
ACGAGGTAACATAAAATACTCAGAAGAAAAGGTCAGGAAA
GAGAGGACAGAAAAAAAAAAACATAAGTTCTGCTGGGTGA
TGCTGAATTTGTCATCACAAGATCTGCAGTTGTGGGAGCT
GTGGCTATCGAGCGGATTGCTCAAGTGTAGAACTGAGAAC
AACAGGAAGTGAACCTGAAAGAGCATCAAGAGACTGAGAG
AAAATGAACCAGGCTTCCAGGTGCTCCACATTCCAACCAG
CATTTTGTATTGTCAGAAGGAATTGAGAGGCAAAAGGAAA
CCCAATAAAAAGAAAACAGGAAAGGGCATACATGATGACC
ACCTTTTCTCATCAGCTGCTCACGGACCAGCTTTCTCCTA
GTGCTATTTGCTTGGTGAGTGCATTACTCTGCTGTAAGGC
TGTCCCAGAGGGAAGCCAGCTGTCATCTCCTTCTTCCACA
CTCTGTTGGAGGAACCTGTCATTCGCAGCTCCCTCACGAA
ACACATTTATGACAAACAGGTAGGAGATAACTAGGAAGTG
CACAAACTCAAACTTCAGAGCCTCTCATTTGTATGAAGCG
CCTTGTAAGGTCTTGGGCCTATTTTAATATTTATAAAAGT
GTTATTTTCTTATAAAGAAACCTCACCAAATTGAATAAGC
CACAGAATCTGCAAAACTGAAGTTCATTCATGCATTCAGG
ATACATTCATAGCATCTCTGAGTTGGAAAATATCTTAGAG
GTCATATATGTCCTCCAACACTGCACAAATCTCTGGCAGC
ATTCTTTTAAAATCATCTAAAAGAGGAAATCTCCAGCTGT
GTTTGGATTTTGCTCTTCACTTGTCCAGTTTCCCCATCCA
TAAAAGGGCAACAGTATGAATTTCCTGATAAGGTAGTTGT
TAATATAAATACAAAGTGCATAGCCCTTTCCTAATAAAAA
TATGGGGTTTCTACTGCACAGTCTAGGAGAAAAAATGAGG
TCAGACGTGATTATTATTATCATTCTATATTGGAATGTTT
TCAGACATGAAAATTCACCACGTCTTAGGGCAGACAGAGG
CATTATGAAAGTTAAGCTAAGTCTTCCTATCATAAGCTGC
AGCCTATATCCCATTATTTCTTCTAGAACTGCATGATTTA
TTTATTCTTTCTTCAAAACTTTGAGAAAACCATTCTTGTC
CTCTAAGATTTTTTTTTTTTTTTTTTTTTGAGACGGAGTC
TCGCTCTGTTGCCCAGGCTGGAGTGCAATGGTGCTACTTG
GCTCACTGCAAACTCTGCATCCCAGATTCAAGCGATCCTC
CTGCCTCAGCCTCCTGAATAGCTGGGATTACAGGTGTATG
CCACCGCTCGGCTAATTTTTGTCTTTTTAGTAGAGTCGAG
GTTTCACCATGTTGGCCAGGCTGATCTTGAACTCCTGACC
TCAGGTGATCCGCCTGCCTGGGCCTCCCAAAATGCGGGGA
TTACAGGTGTGAGCCACTGCACCCAGCCATCCTTTAAGAC
TTCTAAGAGGAGCTACATCCTTTAATTATTGATTGATGTC
TTAGTATCCCTAGAGCACCACCTAGTATCTGGCATTTTAG
CAAAGTCCAAAGAGTGGTTTAAAGTAAGTGAGTAAAGACA
GTCTTGAAAGAATAAGTGTTTTTCCGTCAATCGCTTTATC
CTTAAATCTGGTAGATCAACTCAGAAGAATGAAAATAGAG
TACTAAGGAATTAGTACTTCATGTAATCTGTATACTGTTT
AGTCCCTCAACAGGAAGAAAGTTGTTCAAGTTTCTAACAA
TTATCTCAAGTTTTGGTTCAATAAACTTTAGAAAACCAGA
TATCCCCATTCTGGAGAGCAGGAATTTGATGCTCCTTAAG
TTTCAGTTCCCCATCTTGTCTGGGCCCTAGTGCTTTTATC
TAATACTCAACATATAATTTGGAAAATCTGAGATATAATA
AACACACAGTAATGCATGAACATTTTAAGTGTGCAGTTTG
ATGAATTTTACATGTCAATTTACTTTAGTAACTACCACTT
AGCTCAAGATAGAACATTACCATCAACCCCTGTATTTTTA
TTTCACATTTTTGTAAATACTCTCTTCACTCTCTTCTAAC
CCAGTAACTCTCTACCACCATAAATTAGTTTCCACTGTTA
TTGACTGATTTGAGGGCTGCTTAGATTAAAATAAAAGTGT
GGGTTTGTATCTAGACTTTCTATTATTTTCATTGGTCTAT
TTTACTTTCCTTCTGACAATAACATAATATCTTGATTTCT
GTAGCTTTATAATAAGTTTGGAAACTTGATAGTAAGTCTA
AATATCCAATTTTGTTCTTCAATAATGTTTTATCTTGGTT
CCTTGAATAGACATAAAAATTTCAGAATCAGCTTATTAAT
TTACACACACACATCTTGGATTTTGATTAGGAATGCACTG
GAACTTAGGCCAATTTAAGGAGAATCAGTACCTTAAAACA
TTTAGTATATGTATGATAGAACTTTCCTCTATTCTCAACC
TTTCTATATCCTTATATTTTAAAAGTCTTTCTTCTAAACA
GCAAATATATATTTTTATTCATTCTTCAAAACTTTGAGAA
AACCATTCTTGTCCTCTAAGATTTTTTTTTTTTTTTTTTT
TTTTTGAGACGGAGTCTCGCTCTGTTGCCCAGGCTGGAGT
GCAATGGTGCTACTTGGCTCACTGCAAACTCTGCATCCCA
GATTCAAGCGATCCTCCTGCCTCAGCCTCCTGAATAGCTG
GGATTACAGGTGTATGCCACCGCTCGGCTAATTTTTGTCT
TTTTAGTAGAGTCGAGGTTTCACCATGTTGGCCAGGCTGA
TCTTGAACTCCTGACCTCAGGTGATCCGCCTGCCTGGGCC
TCCCAAAATGCGGGGATTACAGGTGTGAGCCACTGCACCC
AGCCATCCTTTAAGACTTCTAAGAGGAGCTACATCCTTTA
ATTATTGATTGATGTCTTAGTATCCCTAGAGCACCACCTA
GTATCTGGCATTTTAGCAAAGTCCAAAGAGTGGTTTAAAG
TAAGTGAGTAAAGACAGTCTTGAAAGAATAAGTGTTTTTC
CGTCAATCGCTTTATCCTTAAATCTGGTAGATCAACTCAG
AAGAATGAAAATAGAGTACTAAGGAATTAGTACTTCATGT
AATCTGTATACTGTTTAGTCCCTCAACAGGAAGAAAGTTG
TTCAAGTTTCTAACAATTATCTCCAAGTTTTGGTTCAATA
AACTTTAGAAAACCAGATATCCCCATTCTGGAGAGCAGGA
ATTTGATGCTCCTTAAGTTTCAGTTCCCCATCTTGTCTGG
GCCCTAGTGCTTTTTATCTAATACTCAACATATAATTTGG
AAAATCTGAGATATAATAAACACACAGTAATGCATGAACA
TTTTAAGTGTGCAGTTTGATGAATTTTTACATGTCAATTT
ACTTTAGTAACTACCACTTAGCTCAAGATAGAACATTACC
ATCAACCCCTGTATTTTTTATTTCACATTTTTGTAAATAC
TCTCTTCACTCTCTTCTAACCCAGTAACTCTCTACCACCA
TAAATTAGTTTCCACTGTTATTGACTGATTTGAGGGCTGC
TTAGATTAAAATAAAAGTGTGGGTTTGTATCTAGACTTTC
TATTATTTTTCATTGGTCTATTTTACTTTCCTTCTGACAA
TAACATAATATCTTGATTTCTGTAGCTTTATAATAAGTTT
GGAAACTTGATAGTAAGTCTAAATATCCAATTTTGTTCTT
CAATAATGTTTTATTTTGGTTCCTTGAATAGACATAAAAA
TTTCAGAATCAGCTTATTAATTTACACACACACATCTTGG
ATTTTGATTAGGAATGCACTGGAACTTAGGCCAATTTAAG
GAGAATCAGTACCTTAAAAACATTTAGTATATGTATGATA
GAACTTTCCCTCTATTCTCAACCTTTCTATATCCTTATAT
TTTAAAAGTCTTTCTTCTAAACAGCAAATATATATTTTTA
TTCATTCTAAAAATATCTGTCTTTAAAACAGCCATTTATA
TTTAGTGTAATGAATAACACAGTTGAGTTTTACATTTACT
ATCTTATTATCGTTTTCTCTTTGCCCCATCTGTTCTTCGT
TCATTAATTCCTCTTTTCCTGCCTTCTTTTACATCAGTCA
AGTATAGTTTATAATTCAGTTTTATTTTCTGTATTACCTT
TTTTCGTTGTGAGTTTTGATGTCATTCTTTCATTGGTTAC
ACTTAAAAAGTCATCCTTAACACTGTTACCTTAAATCATC
ATCCAATGCAAGGATCTTATATTTATGCTTTTAAGGTTGT
TATTCTATATTTGACTTTAATAAATAGTATAAGCCCATAA
GATACTCTTATGTTTTATATGTTAAACAGTTAGTCTTTTG
TCTATTCTCATTTACGCTTTCTGTGGCTATTTATTCTTGC
TTACATTTCTGTGATGGTCAGTATGAGACTATGTCCCTTC
AGCTTGAAGAATAACCCTGAGTAAATTCTGTAGTTTATAG
TCAGCTCACAATGAAGTCTCTCAGTTTTTGTCAGTCTAAA
TCTTTTTCATTTTTCGATTCTTTTCAATGGACAGAGAATT
CTGGTTTGATAGTTTTTATTTTTTTCTTTGTGTACCTGAA
ATATATTTATTATCTTCCACCTTCCATGATATTTCTGCTG
AAATCAATGTTCATTTATATTGTTCCCCCAAAGGTGATTT
TTGTTTTTAACCTCTGGCTGTTTTTAAATTTTCTTTTCCC
TCTTTCAGCAATTTGACTCTCATAGGCCTAGCTGGGGTTT
TCTTTGCCTAGGGTTCATTGAGCTTCTTGAATTTCTTGGT
TGATATCTGTAGTAGTGTGTTTCCACACTGCTGATAAAGA
CATGCCCGAGACTGGGAAATATACAAAGAAAGAGGTTTAT
TGGACTTACTTCCACATAGCTGGGGAGACCTCACAGTCAA
GGTGGAAAGTAAAGGGCACATCTCATATGGCAACAGACAA
GAGAAGAGAGCTTGTGCAGGGAAATTCCCATTTTTAAAAC
CATCAGATCTCATGAGACTTATTCACTATCACAAGAACAG
TACGGGAAAAACCTGCCCCCATTATTCAATTATCTCCCAC
CCAGTTCCCTCCCACAACATGTGGGAATTATGGGAGCTGT
AAGACGAGATTTGGATGGGGACACAGCCAAACCATATCAA
TATCTTTCAAGGTCTTCACCATGATTTTTTCAAATGTTGC
TTCTGCTAGTCTCTCTCTCTCTCTCTCTCTCCCCCGTCAC
CCCTTTCTGCTCTCTCTGGACATTTTCTATTGATTTGTAT
ATGAAACCATCAGTTTTATTTGTGTAGTAAACCAGGTGGT
TTTTAAACCTATGTAATTACTTCTTGGTTTAGCAAATCAA
CAAAGTTCATTTTATTATTTTTATAAAACCTAATATCCTG
CTGAAATGCTCTGTTGTTTAATCCATTTTTCCCATCTCCA
GGGTAGTTCATTGACTTATTAATTATGGTTATTTAAAAAC
CCTTGCTTAGTAATTCCAAAATCTGTATCATTTCTTGAGC
TCTGTCTATTGACTATATTTTCTTTTCTTTTCTTTTCCTT
TCTTTCTTTTCTTTTCTTTTCTTTTCTTTTCTTTTCTTTT
CTTTTCTTTTCTTTTCTTTTGCCATCAGGTAGCCTTTTCT
GCTTCTTTGCATGTCTGGTAAGTTTTGATTGCATGCTGCA
TTTGTAGAAATTCTAGCTTATGTTTTCTTCCTCTCAAAAA
CTTCGAGTTGTGTTCTAGCAGGTGGTTAAGTCGTTGGTAG
ATCACCCTAATCCTACAGAAGTCTAGTTTTTGCTTTGTTC
AGTCAGGTCTATTTCAGTTTATTCTTTCACTTAGGATATC
ATCCTCCTAACTAAGGAGTCTCCTTCAAGGGTTTCATCCA
AATGTCTGAGGTGTTCACCAAAGTCTTTCCACTCTGGCTG
GAAACGAACTCCAACATCTCTTCAGAATTGTGTGATCACT
AGAACCTCCACTCAAATTTCAGCCTCTCTGCCACTGCACT
CTATCTGTCAGGTCTCCAGAATCATCCCTCTGGACACATG
CAGCCTAACAGTTCCACCAAGGAGCTGAGAGGAATTGCCA
CACAGACTTCTGGTGCTGCCTCTCGGTACTCACCTCTCCG
TTGCCTTGCTCACCTCCAGAAACCTTAGTTACTTTATATC
TCCAAGCTCTTGCGCTGTATGCCCTCTGCTCAGTGAAACT
GTAGCTCTCTGCTTATTCTCGACCTCCCAAAACTTCTGCT
GAAAAAAATTTCCCTGAGGAAAACTAATCCATGGGCGTGG
GTTCACTCCATGAGCCTCCAATTACCCCAAATTGCAGCCC
TATGTTGGTTGCAGTTCAGAAGCAAAAAATGTTGTTTTAT
ATAGTTTTTCCAGGTTTTATAGCTATTTTATGGTAGAAAG
GCAAGTGAGTGCTATTAGCTAATTGTCTTGTCCAGAACCA
GAGTCTCCTTTCATAATTGAATAAATCCTTTGGTTATCTT
GTGTATTTTTAAAACAAACCTAAAATGCAGGATTTCTAAG
TATTTTTCAGTTCTAGCTGATTTCCTTTGCTTTAGACCAA
CATCCAAAGGTAAATACTCTCTGGTTTCTGATTTTTGGCA
TCTTGAAATAAGCATTGCCTCCAGTTTGATTCATTCTCAA
ATCTATTGAGTATCCCTTTTATATTTTCCTCTGAAATATA
ATTTGATAAATCTGCTGAATGGTCCGGCAACAAGGGCAGA
ACCAATACCTTATTCAAGCCCAGCATGAATCCACTTACCA
AGAAACTGGAGGCAACTCTGTCTAAACTGTAATTTGTTTG
ATACAAACATGTAATCTACATTTACCTTGTCCATACTGAC
AATGGGAAGGTTGGCTGAAATCAATACAGGAAATACTGTA
TTATGAGTTTAGCGACTACTTACAAGTGGAAATGAATTTA
ATCTGGTATGATTTATTTTACTAAATTGTAGCTGCTTCCT
TTTCTTTTCTCACTAGTCACAAATGATTTATTTCAGGATC
TTCTCCAGAACATTGCCAGAGGCCAGTCTCAAACTTAACC
ATTGTACATATACCAGAATATTTTCATTAAAAATTAATAA
CTTTTGTCTTTTTCTGAAAACCACATAATCACTAATTGTC
CATTCTTTTGGTCCTTGTCTGTTCTTTATGAATCAATATT
ATCAAATATTATCAAAGCTACTCCTGTTCCCACAGGCAAA
TAACAATTCTATGTAATGGGAAATATATTAAATCTGAATT
TATGTTCCTCTTACTAGCTATATAATGGACAATTAAATTA
TTCCTTTAAATTTCTTTCTTCTTTAGTAAACGGGGACAAA
ATACTTGTTTGATTGTTTGAAAGATTAAAGAAATATCTGA
AGGCAACTGTTATATTTTCTTCTGATAGGTATCCCAATAA
AATTGCTACAATATTGATATTATTATTACTATTCTAGTAT
CCTGGATGCAATTTACCTAAGCCTGGATATTTAAATTAAT
TTAAATAGTCACATGCTTTCTCACTAGCTATTTTCCCATC
ATGATCTCAATCCTCTCTACACAAAGTTTAGTCGCTTCTC
TCCTAAAGATTGTTCTACCTAGAGGAGAATATAGAGTCAT
AAAAGAATGAGTATACTGGTGTTTCTCTAATCTCTTAACA
TTACTTAATTTTTCAAAGAGCTCTGTCTTTTTCCTATTTA
TCTTCTTGTTCCAAATAGAATTAAAATCACTTGCTGCCTT
TAATATTGTTAAATATTTCACTTCATACTATGCCTCAATT
TCTTGCTTTTTTTTCCTTCTGTCTTCCTCCTTCCTTCCTT
TTCATTATTTTCTTCTTTTTCAGTTGTCATTGTTAGGCTT
GTCCTTTCCTGTGAGATTCCCCTGTCATCTTTCCTTACAT
GTTTTTTAAACAAAACCTCTAGAGTGCCCTGGGACAGCCT
CACTGAGATCTTTGCAACTTTAGTATCTCTCCACTTTTTC
CTTATATAGTTAGCTGGCAGTACTACATAATAACCTATTC
TCTCTCTCTCTCTCTCTCTCTCTCTCTCTCTCTCTGTCTT
AGATTTTCACTCCTCTTGAGCTTTAAAAGCCTGGCTAGCA
AGATTATACCTTTCATTTTATTTTCTGATTTGAACAAGTG
TGTGTGTGTGTGTGTGTGTGTGTGTGTGTGTGTGTGTGTT
TGCGCGTGCACGTCAGTGTCTTCTTCATGGATGCTTGTCT
CATTTTCTCCCAAGATGTAACTGTCCAGGGAGGGAAAAGT
CAAGTCGTCCCCTACTACACTGCTCTGCAGAAAGAGACTC
ACTAAATGTCAAAAAGTAGATTCACCAGACTGTTCCCTAG
AGAAAGGCTTGCCACGGACTCGTATATTGTAACTGAGCTG
AAGTTCATTCATCGATAAGTGGTGCCCAAGGAATCGAATT
CCTTCCAGTCCTTCTAAGCAGTCCAGGGAAACCAATTCAA
AAGCGAACACACCACCGCTAACTGACCGGCAAAATCTATC
CTTGAAGCGCCGCGGGAGGCACAATTTGGGAACAGGTGAG
GCCATGCTGGGTGGGTGAGGCCCTCCTCTCTCCTGCTTGG
GGTCCCGCTTTCAGTCATCCCACCCCAGGAGTACGCTGGG
ATCTCCTCGCCCCCTGCCAGGCGGAGAACGCGGAGCCCAG
CGGGCACGCGGGAGTGGAACTAGGCGCCAGCAGGGCAACT
GAGCATGCTCAGAAGCCGGGCAGGTTTGGGTCTCAAGCAG
GCAGCCTGTGCATTACACCAGCTCTCGCAGTCCGGGGAGG
AGGAGGAGCAGGAGGAACGCGAGGAGGAAGGAGAGGAGGA
GCGGCCAGCAGTAGCCACGACCGCCACCACCAGGCAGAGG
AAGAGTTCGTGGGAAGGAAAAGACCCTCCTCCCCCTCGGA
GCCCCTTCTATCTGCTTTTGGAGAAAGGGAATACACGATA
AAGAGGGAGACGGAAAAAAGAGAAAAAGTGAGGCGGGAGA
CAGAGGGAAAAGGGCGTGAACAGAAAGGGCCGGAGCGTGC
AGGGGAGCCCAGGGCGCGGGGGCGGCACTGCTGAGCCGGG
AGCGCTGCCGCTTGGGCAGGTGCCGCGGCCGCTGCCCGGA
GGCGGCATGTGACGCGCGGCCACAGCTGCCCGCGGGCGGA
GCGCTCTCAGACCCTGGAGCGCACACCGCGGAGCCATCGG
TGCCTTCGCGGATCCCCAGGCTCCTCGTCAGTCCGCCGGG
GCGGCAGCGGCGCTTCTGGGAAGACGGGTAATGAACCGAA
GGGCAGCTCCTGGCAGGGGCGCGCGATCCTAAGGACAGTC
GCTACCTGAACGCTGAGCCGGAGGAGACGAAGGGACCGTG
CAGCGGACGCCACCCGCGCACGGGGCGGGCGCGGAGACCG
GCGTGGGACAGCCACCTGGAGCGCAGCTGCCAGGTAGGGA
CGGCGCCCGCCACCCAGGCGCTGGGCAGAGCGGGTGGCGG
TAGCGGCTGACCTGGTTTCTTGCCTTATCTCGTTGTGAAA
AGAGGAAAAAGTTTTCGGCGCGGGTAGGAGAGGTCTTGTG
TTTGGAGTTCAAAGATGGAACTGGGGAGGGACGAGAGAGG
CTGTTGATTTGGGGAAGATGGGGGCACTTGAATTCTGACA
GCGCGATCTGGTGCGGAGTTGGAGTTCTGGGACTGAGGGT
GGGGAATGCCCGGTGGCACCCAAGTGCCCCGAAAGGGACG
GGAATCATGCGAGAGGTGGCCAGGAGAGAGCCGGGGACGC
CCCACCCCACTCTCCCTCGCTTCGGTTCTCTCTTCCCCAG
TGCCGGATCTGAGGTTCCAAAGTGCCGGAGCGTGAGGAGC
TACTGGGCTCGGGGTGTTTGTGAGCACACTCGTGTGTTGA
GCGTCTGTCTCCCATCTCCCCATTTGGTTTCCTGTCATTT
CTTTCTAAGAAGGCTAAAGCTGGCACTCGCCAACCTCGCA
GTGGGGCCGCAAGTTCGGATTGCATTTCAGGGGGCGAAAA
GGCAAATTTGGCACTTCGAGTAACACTTGGGAGAAGGCAC
CTAGCCTAGTGCGCATCTTTACTGACCCGGGGAGAGTCCA
CACTGGCAAGGCAGCGGCCGCTGGACTGCACCGTTTCTCC
TCTTTGGAACACTTTCTCAGAATTGCCTCCTAACAGCGCG
GTTAATTTCTGCCTGTTTTTAAACGGCGGGGGCGGGTGGA
CAGTTGACTCCAGCAGCAGAATTCACTTGTCTAGTTCGCA
GTGTGCGTGTTGAAATTGAGATCCTGTTCTGCATGCTTGT
GCGTGTGTCCGACTCTCCTTGCACGCATTTGGAAGTGGTA
GAGGCAGCAGAGATTCGGGAACTGTATCCATATGGACAGA
TTTCAAGAATGCAAACCTTCATTTGTCTGCAAGTGTTACT
GGAACCTGTCCAAAGGCTGCAAGGATATGTCCCCTCGATC
CCTGCCCGTGTCCGTGTTTGCAATGTGAAAGGACGGCCCT
CTTTAGGACAGAAATGTGTTTATCAAAGCGATGTGTGGTT
AAGAACACTGGTTATTTCACAATATGCTTTGCACAGACTT
TTCCTCTCTCTCTTGCTCTCTGAGTTCCAAGACAGATAAC
CTGTCCCCTCCCCCCATTTTGACCTTTGTAGGTTACTATT
TGAAAAATAATTTTTAACTGGGTGCAGTGATTATATAGTC
CAGATAATTTCATATTGTGAGATCGTTATATTGCATGAAC
CATTCATCATTATTTCCTGTGTTTAAAACAATGCCCGTGT
ATTTACTTAAGAGAGACTATGTATAAGAACCTGTAGTTCA
GAAAGGGGAAAGGTAGGCCTAGAGCAGATACCTGCATACA
GGCAGTATTGTAGTGGTACCAGGTTAACAAAAGACTAAGG
TATTTCTGTTCCAAATATTGTGGGATAAATGAGGTGTTGG
GTGCACCCTCTTGTTATAAGAGCTGATATTCCGAAGTTTA
CATGTGCAAGGAACATGCCTGCTTCTTCAGTGTGCATTCC
AACATGCCACAGAAATGTGGTTTACATCATACCTTCGACT
GCCGAGTAGTCTATTTTTAGATTTTGTTTACATGGTTTGT
CTCAATTAGCTTAATACATAATTAGCTATTGTTGGGCTAG
AAAGCACAGCATTTTTGTAGTGGTTTCCGTATGGAAATAT
AACATTCGCTTTAATACTAATTTAAAAATAATGACATTGC
CGGTCTGATTTAGAATGTTTCTCTAGGTTGGGGGGTATTA
TGAGATTGAACGTAGCATGAAAATAGCAGTTGTCGAGATA
TTGTTTTTAAATAGCGTTGGGTCATTATTCAAATGAACTC
GATAGTTGAAAAAGAAAATGAGATAAAAAGTAGACTTTGA
AAAATCTTTATAAATTTTCTGTGTGGAAAATTATTGTAAG
AGAAAAGTGTAATTTGGGAAAAGGAGCAAGTGTGGAATTG
GTCAAGTTTTAAAGTAAGAACAAGTGTTATAATGAGTAGT
TCTGTATTAAACCTACATTTAAGCTTATTTAGGAAACTTT
GCTTCAAAATTTAGAGAAATCTATGATGAATATTCAGTAC
CCTATTTTTATTCTGGGGTAGGGGGAAGTAAAATGTCACT
TCAAAGTATTATTTACTTTTGAAGATTACTTAGGAATGTG
TAAAAGTTCTTTAGAGTGTACCTTCTCATTTTTTTCTTAT
AAAGACAAATGATTTATTTTCTTAACAAAGAAAATGGGTT
ATTTTAAATTAGAGTATTTAAAATATGAAGTTCTTTTAAT
GATATTTTAGCCTATAATTGCAGGCAACCTGTTGAAAGTG
AGCATAGAAAAAATGTGAAATTGGCAGACATAGAATTTCT
TAGATTCACACTTGTAAATTGAATAGACAGAAAGTTAAAT
GATACGGTTAGAAGCAAAGTTGCCCCATGTATTTGTAAAT
TATAAAGTAATTCTTTTTTTCAGATTTTTAGTTAAAATCT
CTGTCATTTTCCCAGCCAACACATTGTTCTTGCCTAATAA
GTTTGTTAACATTGGCAGGCTCAGTTGCTTACTGCTAAAT
GGCCTGGACGATTCCAGTGTGACTATTAAGAAATTGGGTC
TTGTTTGCAGTGCCGGGAAGTTTATACTGGGAGCAGCTGT
GGTGTAGTGGCACTTTAGATAAGAGATGAATGAGCCATGA
ATCATATGAAGATGGAGACTCTGATCAGTATGCAGAGACA
TGTGTCTGTCCTTCACTTATGGAACCTGATTTTATATCAT
ACGATGACTAACAGCATTATTCTCACTGTGATCTCGGAGG
ATCAGTGAGTAACTCGAGATGTCGTCTTTTATGTTTGTGA
ATTTAAAATGTATCCTCCTTACATAAGACTATTGTAAAAG
GTGTCTGTGAGCCTAATAAAATTTTAATCAAATCCCTCTA
CCATGTTTACTTTTGAAAGTTAATCGGCATAATAAAATGT
GCCTTGATGCTTAATTGTTGAATATAGTGTTTTCCTAGAT
GCAATATATTTTCATCTATAAAATTCAGCAAGTCCAGCCG
AAGCCCTGTTCTGAAAAATTACTAGCCTTTCAGAACTTTG
GAATAAAATTTTAACATCAATGGAAAGTTTTGATTTTATG
AAGAGATAATCTGATGTATATGACAGGAGGCAAAATCAGT
CAAATTGGAAGTTTGTTTCTGGGATCTGAAAGGCCCTATC
TTCTCCATTAGGGAAGATATCTTTGTTCAGATCAAATACT
AAGCAGACTCTTTCTTCAAATCACTCATCACTACATTGCT
GCCTCTGCCCGCTCTCTACAGAGAGGATGTGCAGGTGTGA
AAGACCTCCCCCACTTCTTTTTCTTTTTCTTTTTCTTTTT
TCTTTTGAGACGGAGTCTCACTCTGTTGCCCAGGCTAGAG
TGCAGTGGCGTGATTTGGGCTCACTGCAACCTCCGCCTCC
CGGGTTCAAGCAATTCTCTGCCTCATGAAAGGCTTCCCTT
TTCATTAGTGAACCTAGCACCTGGAGAGCTCTGTTAGCCT
GCTACCTTCCCTTAGCAGTTGCATGCCCCAGAGAGTACAG
ATCTCCATTAGTGTTGTCTTCAACTCAAGAAATAAAAATA
ATTTTGGTCTGGGCACAGTGGCTCGTGCCAGTAATGGCAG
TACTTTGGGAGGCCAAGGCAGGAGGATTACATGAGGCAAG
GAATTTAAGAACAGCCTGGGCAACATAGCCAGACCCTATC
TCTACAAAAGAAGTAAAAACTTAGCCAGGCATGGTGGCGT
GCACCTGTATTCCCAGCTACTAAGGAGGATGCAGTGGGAA
GATAGCTTGAATGCAGAAGTTCGAGGATGCAGTGAGTTAG
GATCATGCCACTGCCCTCCAGCCTGTATGACAGACTGAGA
CTCTGTCTCTAAGTAATCATCATCATAATAGTAATTTTGG
TTTGGTGAAGCAATTGAAAACATTAAGTCATAGTGTGGCT
CATATGATAACTGTGTGGCCTCAAGCATTTCATTCCCCAC
TGTACACTTGGGGACCATAGTAGTTGCCCTGTCCATACCA
TGGATTGATTTTGAGGATCCAATGCGTGTGGATGTGCTTT
CTGAACAAACTCTGAAATGCAGTGCTTGACTGGAACCCAG
AGTCCCCTCAGTACCCCATGATGGACAGCACTGAGTGCCA
GTATGTAGTGGCCCTCTGGCTCAGTTTTTAGCTTATGTAT
TGTTTTCTATCCAGAAGTTTTGGCAGCTTGCAGATTCTCC
TAGCCTCTGGCAGGCTCTCCTGTTTAGGCTGGCGATCTGC
ATTCTCCCACCTGTTGGAACTTCCCGCTCATCCCCTCCTG
AAGGCCAAGGACTCTGGCCGACATGTACCTTCTTAGCTTC
CTCTGCTGAGGCTGCAGCTGCAGCTTGTCACATTGACACA
GACCCAGGGTTCAGTAGTGATGACAGGAAGTCAACAGAAG
GAATATTCTGAGCCCCTGCCAGCTTCTCACCAATTGTGCC
AGTTCATCCTGAAACCAACCGGAATATGAACACTTTGAGA
AAAACGATGGTGGTCAAAAATGAAAAACAAAAAACAATTT
GACAAACAGTAGCTGGCAGATGCACTGTGGGCTTTGAGAC
CTTCCCTTTCCAAGCCTGCTCTGCGTGGGACTTGGGAGAC
TGGCCCTTCTGATTCTACAACCAGTGCAGAGTCTGCCCTA
ACCCTAGTGAGCTCTAGCAATTCCCATGCCCCCCTCACCT
CAGTTTCTCTAACTCCTGTCATATTTACCATTTCATAGGA
CTAGGATTTTATGGAGCTTTCAATTTTCACTTTTAGTACT
GGATTTAATGTCTGACCTGGGAAGATTTTAACTATGACCT
TGACAGTCAGCCTCGCCTTGCCAAGAACTTCTCTCCAGGA
GCAAGACCCCTTTCTTTCTATCCTGTCTCTGATTCAATCT
CAATGTGACAAACCCTTGGACCTAAGGCACAGCTCCTCTC
CGATGGCACATCATTTCCGTCTGAGACTTGTACTGCCCAG
TTCCACTTGACAAATAAATTCTCCTTGTCTGTCATTGTTG
GCAAGATCAAATCTCAGTTCTCCACACCTCTCCCAAGCAA
TGTAATTTGAGTGGCTGACTATCCATTGCAGAATTAATCC
TTCATTAGGTCATTTGTTCTAGCCCAGCCCTAGCCTGCTT
CCTGTCCCCACTGTTCCCTTGAAATTTGGCATGTCAGCTG
AGCCAAGACATCATCTACCTTCTGTCACCTCTAGCACAGG
AAGTGGTGCTAATATAGACATCCTGGTTCAGGCAGGATAT
CCGCCAAGTACTGCTGTTCAGATAGAATTCAGGTGAGTCT
AAACCAAGGTAAAATACTTTCAGCCTGATTTGGAGAGAGT
CCCCAGAGAGAGGGGCTACCAAGTGTGTACCTCACTGCAT
TTATGGCTGAGAAGTGTTTTGATGTTCTTACATATATTTA
TTATTATCCTTTAAGTTCTAGGGTACATGTGCCCAATGTG
CAAGTTTGTTACATATGTATAGATGTGCCATGTTGGTGTG
CTGCACCCATTAACTCGTCGTTTACATTAGGTATATCTCC
TAATGCTATCCCTTCCCCCTCCCCTACCCCACAACAGGCC
CCAGTATGTGATGTTCCCCTTCCTGTGTCCAAGTGTTTTC
AATGTTCAATTCCCACCTGTGAGTGAGAACATGTGGTGTT
TGATTTTTACTGAAGGCTTCTAATTTATCACAGGTAGCTA
TGGCTGTAGACGTAGATACATATAAAAATATTCTGTCACT
AAACTGTAGGAAAAAGGAGGTGCTGATAGCCTTTGTCTAC
ATTTTGTAAGACTTGTCACTTTGGAGTGTATTTCTCCCAC
TAGAATTGCCCATGGGATCCAGACTGGAGAGAAACCCGGT
TACTGTTAACTATTAATACATACAGGCCAATTCTTGCCCA
CAGCCATTTGGCATTCCATTGAACTAGCTCTCACTTTCAT
TGAACCCTAATCCAGTGGTATTTTATAGACTCAGAATCCA
CATAAATTTTGGCTGAGCATGGTGGCATACACCTGTAGTC
CCAGGTACTCAGGAGGCTGAGGCAGGAAGATCACTCGAGG
CCAGGAGTTCAAGGTTATAATGCACTATGATTGAACCTGT
GGATAGCCACTGTACTGCAGCCTGGACAACATAGCAAGAC
CCCATCTCTTCAACATAGCAAAGAAAGAAGAATCCATATA
AATATTAAATATTACTGGGTTTTTAGCTTCATATTGACAA
TATATTTGATGATTACATTTAAATATATATGCATAGTCAT
TTAAAAATGTTATTGAACACAGTCTTTTTTTGTGATTTTT
CAATTTTCTTGGTGCAAAATAGTCTAAAAGCACAACTTCT
GTTGTGGGAGGTCTCTCAAACGATTTACATTGAAAAGAAG
TTCTCATGCTTGAAATAGACATGATGATCCTCCTGCCATG
TTTCCTGTGCTTTCTCACATGCCCAATAACACATGCCACA
TGCAGTAGCTTGTGTGAAGTGAGAGATGATGGGAATCTGG
AATGGCCATGATGTTTCTTTATATGGAGTCCTCCCTTCTT
CTCTCCTCACCCCAGATCCTTCCCATCACGCAAGGACCAG
CCAAATTCTTCCAGATTTCCTTGAGCGCAGCTATCATTCT
GTTTTCCCTGTGATTAATTATTTTAAATCCCCCCATTCAT
TTGAATTTAGAAACTGAAAATCGTTCTGACTAAACAGCTA
CAAGTCACTTCCCTCTACTCTGAATACTAGTGGCACTTAC
CATTTTTAATATAAAATTTGATGCTCAAGGATAACCCAGG
TAGTATGTATTTTGATTCTCTCCAAAGAGGTTACCTTCAT
GAGAGTATATAAGTAAATATATAATAAATACATGCTTGAG
TAGAATGAGTAAATGACTCAATCACTCCATCTATCTACCT
ATCAATTATCTATCTCTTTGTATCTAATCCACCTATGTTC
ATTTACATAGGAGTTGTATATACATCTGTTATCACATCTT
TCATGTCAGTATCATCTAATGTGCCAGGTACCATGGACGT
TCTGTTTTGGATACACAGTAAGTCAAGGGCTCTGCTTTTC
AGGAGCATATGATCAATGTGAGTGTAGCTAAACAAATCGG
GGTTGGAAGGGGATGTTAGATGTTGCATGAATTTCTTAGG
TTTTAAAACAGAAGTTTATTCTTTCACAATTCTGGAAGCC
AGAAGTCTGAAATCAAGGTGTTGGCAAGACTGCAGTTCCT
CTAAAGATCCTAGGGGAGAATCCTTCCTTTCTTCCTTCAG
CTCCTGGTGGCTATCTGCGTTCGTTGACTTGTGAGCACAT
CATTCCAATCTCTGCTTCTGTGGTCACGCCGGCTCCTCCA
CCTCTTTCATTGTCTTCTCCTGTATATGCCTGTCTTATAA
GGATATGTGTGATTGCAGTGAAGGCCCACCCAGAAAATCT
AGGATAAGCTCCTCCTTTCAAGAGCCTTAACTTCATCACA
TCTTTTGTCACACAAGGTAATCACAGAACCTGGGGATTAG
GAGGTGGGCATATCTTTTGGAGGGACCACCATTCAGACCA
TTGCAGGTGTCATTAATGAGCAACTTTTGGCTTCGGACCT
CTCTCTTGTGTTACACTGTGCAGTCTGTGTGTTTGAGACA
TTAACACTCACCAGAGGTCATTCCATTTTCACAGAGCAGT
GAGACGCAGGTCCTCTTTATATTGAGCCAAAAATCTAATT
CTCATTGTGCTTGTTTGCCTTCTTAATAATTCTGAGAATT
ATAACGAGAACACTTCTGATCTTTCTTCCATAAGAAAATC
TTTAAAGTTGAAAAGTTTAAAGTTATTTCAACCTGGTCCT
ATGTGCCGCTTCTAAATTTTCATGATCTTTCTTGACCTTT
TCAGTTACACTCACTGAACAGCAATCACACTACCCTAAGC
TCACTATCTTCTGACTTGAAATCTTTTGACTCCTCTCATC
CACCTTCATGAGGTTTATAGCAATGACTTTTCCAAAAGTC
ACCTGTAACCTCTTAGTCATAAAACGGGTAGCCCTTCCTT
GTCCGTCCTGGTTGATCTCTTAGCAACAGCTTTAAAATCC
CTTAATTTTCAGAGAGTTATACCTCCCTAGCTCTCTTCTC
TCCTCTGGTTCTTTTCTCTCCTTCCTGTTCCCCACCCCCA
TCTTCTGCAGAGTGTAGAGCTCTCCAGCAGTTTCTCCCTA
GTTGACTCCCATACTCTTCCCCTGCCTCTCCTCTCATACC
TGCCTCTGTCTTCATGGTTTCCAATACCCTTTCCATGTGG
GTCACACTCATTTGCTCATCTCCAAGCCTCACTTGGCTTC
AGTAAGGAGATTTCCATGTGCTTGCTGGATAGCACAGCCT
TCACCTCCTTCTTCCTCATCCTGTTCCCCTCCTGGGGTTC
CTATTTCTATGAATAGCATGACCATCCTACAGCTCAAACG
CTATGAATAAATCAAGTAATCTTGATTTATTCTCTCTCAC
CTCCCACATGTAGCTAGGTACCAAATTCTAATGATTCAAC
CAAGTAAGATCTCAACCTTCTTGGCTACTTTCTCCTCCTG
CTGTCAATATCTTAATTCATCATTTCTGCAACTTTAATGT
GCATTCAGATCACATTGGGATCTTGATAAAATGCAGACTC
TGATCCATGAGGTCTGGGTTGGGCCTGAAAATCTGCATTC
CTAACCAGCCTTCAGGTGATGCAGATACTGCTTATCTGTG
CTTGGACCACACTGAGAAGAAAGGCTTTAAGTTATAGCTT
TATATCTTTTCTTAGTCTCTGAGCTTCCCAGATTATCTCA
TTGACCATATTACTGCCTTTGGTCCATTTTATACAGATTA
CTTTTATTGAAGACCAAATGTGATCATCTTTCTCCCACCC
TCAAACACCTTCTTTGACATCCCCTTCCATTACCTGTTGA
ATAAAGACTAAACGTCTCTCATCAGCTTCACCCTATTTCA
CGGCTTGGGTTTGCATTTTGAGTTCAGTCTCAAGTCTCAA
GGTCGCCCTTCACTTTACCCTGGTACTTGCTGTTGCAGGT
ATCCTCATCCTCTGCCATGTTCTCTTGTTGTGTGGGATGC
CCTTTCTGCCACATCATCAGGGGTCCAAATTTTAGCAATT
TTCCCAGGACCACTTGAAATGAATTCATCTTCTATTACTC
TATCAGAATCTCACTTTTATCCCTGATTTCATTCACTCTT
GGTTTTCAGGTGTGTGTGCGTCATACATTGTTTCAAATAG
CAAACTGTGAACTCCTTGAAAGATGCTCTTTTGTTGGTCT
TTGACAGCCTTCAAGTATCTAGTGCAGAGTCTTCTTCATA
AAATGCTTAATATTCATGTTCATATATAAAATATGTAAAT
AGGCATAGTGACTAACTTTGGAAGGCTGAGATGGGAGGAT
TGTTTGAGACCAGAAGTTCAAGACCAACCTGGGCAACTTA
GCAAGAACACATCTCTACAAAACTTATTAAAAATCAGCTG
AGTTTGGTGGTGCACCTGCCTGTAGTCTCAGCTACTTGGG
AGGCTGAGGCAAGGAGGATCGCTTGAGCCCATGGGTTCAA
AGCAGCAGTGAGCTGTGATGGTGCCACCACACTCCAGCCT
GGGCAACAGAGCGAGATCCTGTCTCGAAAAAAGTAAATAT
AATGTTTTTGTCTCCTTATAAAAGTAATATATGTGATACA
AAAATTCAAACATTATGGAAATATATATCAAAAATAAAAG
TCCACCATAACTCAATGCCCCCAAAGACAACTATGGTTAA
CAGTTTGATGCCACGACAGGTTGCCTCTGATATTTTTCTA
TACATATTCTAACATTTACTCTATACAAAACTGGGATAAT
AATAGACCCTGGCAACTTGACTTTAAATGTAAATCTATCT
CCCTCTTCTTAAAATCTGCAACTTATTCCAAAAGATTGAC
TGATTTAACTGCATAAAAATCAATCTGCTTAAAATGGCCT
AGCAATGTAGAAATATGTTTCCTTTGAATTTCTGATCACT
TAAGTATGTCTTTATTCAGCAATTTCTCTCTCTGCTCCTC
AGATTGTGCTAGACTTTGGATTTGTAACAGTAAGACACAA
ATACTACCCCGGAAGTTCCAAGCTATACTTATGTCTTTAG
GCTAATGTTGAGTGATGAACTGCTGGTGAGGTAGTAGTAA
TCATTGATCTTTGATGCCAAGTTAAAATTGTCATGTTTGA
TGACATGCACTCTCAGATTGCTGAGTTTTATACTGAAATG
TAAGTTTTCAAATTCTTTTTTTTTTTTTTTTTGCGACGGA
GTCTCACTCTGTCGCCCGGGCTGGAGTGCAGTGGCCGGAT
CTCAGCTCACTGCAAGCTCCGCCTCCCGGGTTTACACCAT
TCTCCTGCCTCAGCCTCCTGAGTAGCTGGGACTACAGGCG
CCCGCCACCTCGCCGCTAGTTTTTTGTACTTTTTAGAGAC
GGGGTTTCACCCTGTTAGCCAGGATGGTCTCGATCTCCTG
ACCTCGTGATCCGCCTGTCTCGGCCTCCCAAAGTGCTGGG
ATTACAGGCTTGAGCCACAGCGCCCGGCCAGTTTTCAAAT
TCTTTAGCACCATAAAGAATAGATGACTCATTTCAAATTC
TGAACGTATACATATCTATCTATCATCTAACACATATGTA
TAGGTATATTACTTTTTATTCCATGAATGAATATAAATTT
GAAATAAAAATATAGAAAATGTTGTGGCCGAGTGTGGTGG
CTCATGCCTGTAATCCCAGCACTTTGGGGGGCTGAGATGG
GCAGATCACTAGGTCAGGAGATCAAGACCATCCTGGCTAA
CATGGTGAAACCCCGTCTCTCCTAAAAATACAAAAAAAGT
AGCCAGGCGAGCTGGCATGTGTGTGTAGTCCCAGCTACTC
CGAGGCTGAGGCAAGAGAATCGCTTGAACCCGGGAGGTGG
AGGTTGCAGTGAGCTGAGATCATGCCACTGCACTCCAATC
TGGGCAACAGAGCGAGACTCTGTTTTAAATATATATATAT
ATATATTTATATACAAACATATAAAAATATATATTTCTAT
ATATATAGAAAATGTTGTAAAAGATATGCCAAAAATTTTA
GTGTATTTAATAAAGCTACAATTTAGGAAGAAGCCATGTG
AAAAACCAAAGGAAAATGTCATGGGGGCTGTGTGTTAGAA
TGCCAGTAATTGGGGGCAAACAATAAGGCGTTTGTTGACC
AGAAAATTTTTTGAGAAGTAAACATCAATATTCCCTTTGG
AATTTTGGAGAGATGAGTCTTCATAATGATGAATGTTTGT
TACTGATACCATATTTGTCATTTAAAAGATAATTCTGTTG
TGAAACTCAGGAAGGTCATTTTCCTGGGTAGAGGGAGGAC
AGGAGTACGTTTGAGGAACCTAGAGATGTCAGCAAAGGAG
ACTATATCTTATGGAGAGAAACTTAAAAGTAGAAGGTAAG
ACAATAAAAGCTACAGCTTTGAATCAATAGGAGACTTTTG
CAGTCTGGGTTAGTGAAATTACATAAAGAGCTTTTTTTTT
TTGAGACCGAGTTTTGCTCTTTTGCCCAGGCTGGAGCGCA
ATGGCACCATCTTGTCCCACTGCAACCTCCGCCTCCCCAG
GTTCAAGCAATTCTCCTGCTTCAACCTCCCAGGTAGCTGG
GATTATAGGCATGCACTTCCATACCTGGCTAAGTTTTGTA
TTCTTGGTAGAAATGGAGTTTTGCCGTGTTGATCAGGCTG
GTCTCAAACTCTTGATCTCAAGTGATCTGACCCCCTCAGC
CTCCCAAAAAGTGCTAATATTATAGACATGAGCCACCATA
CTCGGCCAATATAAAGAATATTTCTACGTCTTCTATCAAA
CCCCTGAAAATGTTGTTCCTCGGTACAGTTAATATGTCTC
CCATGTGGTACTGTGTGTTTTCTGCAGTTTAATACAAGTG
AAAATGGAACCTCCTTTGGAATAATAAGAGCAATTATCTG
ACAATAAAATTAAGCCGTCTTTATTTCATTTTTGCATTGG
CTGCTGGGAAACTTAGACCTAAAAATAACGTTCAATCTCA
GTGGCCAGTGTTGCTTGGTTTTTCTGTATGACTTCCCTTT
TGTTCTAGGATTTTTTTAAACTTCCAGTTTTAATATAAGC
ATTCTCGGATTCTCTTTGGAAAGTAAGCAGGATATAACTT
GGAAATGTATAGTCTAAAATTATACCCACAAAAAAAGCCC
ATATATTAAGGTAACAAAAAAGGAAGTGAATACTTTGAAA
GCAGATTAAAAGAGACAAAGTAATATGTTGGAACCGAGGT
CTCTTTGAAGGTCTGAAAACCTCAGGAACCACCATGGGCA
AAGAAAGTCACTTTTAGCCAGTGCAAGATATCCTGAAGAA
AGAACGGGTAACGATCATGATGACGATGATGGCTGTTGAT
AATTATAATGAATTATATTAAATAATGAATTATAAGGCTT
CAGATTTTCAGACAATATCTCATTGAATCAACAGCCCTCT
TTTTTCATGTATAGTTGACAATTAAACCTTATATATATTT
ATGGCGTACAGTGTAATGCTTTGATATTGTGGTACTTTGT
GAAATGATTACATCAGACTAATTAATATATCCATCACCTC
TGATTTTTTATATTTTTTATTTTTATTTTTTGCTGTGAGA
ACATTATAAGATCTATTCTCTTAACAGTTATCAAGTGTTC
GTTACCATTAACCATAGTTGTCATTGTGTTGTACAATAAA
TCTCTCAAACTTATTCATCCTAACTGAAACTTTGTACCTT
TTGATCAACATCTCCCCAACCATCACCCCTTCCCTGTCCC
TGTTGGGAACCCCCATTCTACTCTTCATCTGTAAGTTTTT
GGGATTCTGCATGTCAGTGAGAACATGCTGCATTTGTCTT
TCTGTGCCTGACTCATTTCACTTAACACAATGTCCTCCAA
GTCCAACCATTTCATTGCAGAAGGAGAATTTTCTTCTTTT
ATAAGGGTGAATGGTGTCTATTGTGTGTATATACCACATT
TTCTTTCTCCATTCTTCTGTTGATCAACACTTAGTTTGGT
TCCATATTTTGGCTATTATGAATAGTGCTGGAGTGAATAT
GGGAGTGCCAATATCTCCTTGACATATTGATTTCAGTTCC
TTTGAATGTATACCCAGTAGTGGGATTGCTGGATCCTATG
GAGTTTTATTTATTTATTTGTATTTTATTTTATTTTACTT
TTTTGAGATGGAGTCTCGCTCTGTCACCAGGCTGGAAAGC
AACGGCATGATCTTGGCTCACTGCAACCTCCGTCTCCTGG
TTCAAGTGATTCTTCTACTTCAGCCTCCCAAGTAGCTGGG
ATTACAGGTGCCTGCCACCATGCCCGGCTAATTTTTGTAT
TATGAGAGACGGGGTTTCGTCATGTTGGCCAGGCTGGTCT
CAAACTCCTGGCCTTAAGTGATCTGCCCACCTTGGCCTTC
AAAAATGTTGGGATTACAGGTGTGAGCCAGTGTGCCTGGC
CACTAGTTTTATTTGTATATACCTCTTGGCCATTCGTATG
TTTTATTTTGAGAAATCTCTGTTCACATCTTTTGCCTATT
TTTTAATCAGATTATTTTCTTTTTTTCTAGAGTCTTTTGA
CTTCCTTATATGCTCTGGTTATTAATCTCTTGCCAGATGG
ATAGTTTGCAAATATTTTCTCCCATATTTTAGGTTGCCTC
TTCACTTTATTTTTTCCTTTGCCATGCAGAAATGTTTTCT
CTTGATATAATCCCATTTGTCTAGTTTTGCTTTGGTTGCC
TGTGCTTTTGAGATCTTACCCAAGAGGTCTTTGCTGAGAC
TAATGTTCTAAACATTTTCCCAGTGTTTTCCTCTGGTGGT
TTCAGAGTTTTGGGTTTTAAATTTAAGTCTTTAATCCAAT
TTGATACGATTTTTGTATTTGGTGTGAGATAAGATCCAAT
TTCATTCTTCTGCATGGGGATATCTAGTCCTCCCAACTGC
ATTTGTTGAAGAGTATCCTTTCTTCATTGTGTGTTTTTGG
TATATTTGTTGAGGATCAGTTTGTCATAAATACAAGGATT
TATTTTTGGGCTCTTTATTCCATTCCATTGGTCTGTGTGT
GTGTTTTTATGCCAATACCATGCAGTCAACAACCCTCTTT
AAATAGAAATTGTTATTTTTTTATATATACATAAAAGGAA
ACTGAAACATACTGAGGACTTTCCTCAGTTTAAACAGCTA
ATGATGTCACAGAAGCTCAGTGAATCCAGGTTGTACCATG
TTGCCTTTTATATAAAATGCATGCATATCTTTCTCATCAG
AAGCAGGAACCAGGGAAAAAGAGAACAACCCAAGGGTCTA
GGCTTGAAAAGAAAATCAGAAAGTTGATTCTGGGAGGAAT
TGAAACATTTCCACAGTCTTAGGGACAGGCCTAGCCCATG
TTAATCTACGGATGAAATACCGATTCTCAAGGGTGAAGCT
ACAACATCGAACCAGGCTGAATAAAGAAACTGGTATCTGG
GTTTGAAGGCTGTGGCAAGTGAGACAGCCTGTGGCCCCTC
TCCAGCTTCATCAAAAACAGAAATCTGTGCCCCATAACAC
TTTTCTACTGCACGCTCAGATCTTCTTCCTCCCACACTGG
CACTCTCCATCCTGTTTCTCTGTAAGATATTTTCCTCTAA
CTATGGCACGTTTGACTTGACTTTCCTTAAAGCATACTTT
TTCTTACCCTTGAAACTTTTCAAGTTACCATTCCGTATTT
TCGTATTTTGTCTTCTCCTGATCCCAAAATTCTGTTTTCT
CTCTCTCTTTTTTTTTTTTTTTTTTTAGAGATGAAGTCTC
TCTGTTGCCTGACTGGAGTGCAGTGGTGCGATCTCAGCTC
ATTGCAACCTCCACCTCCTGGGTTTAAGCAATTCTCCTGC
CTCAGCCTCCTGAGTAGCTGGGACTACAGGCACACACCAC
CATGCCTAGCTAATTTTTTTGTATTTTTAGTAGAGTCAGG
GTTTCACCATGTTGGCCAGGTTGGTCTCAATCTCTTGACC
TCAGGCGATCCACCCTCTTTGGCCTCCCAAACTGCTGGGA
TTACAGGCATGAGCCACCATGCCTCGCAGACTTTGAAGGG
ATTTTTAAGATTATTTAATGGGGGCCTCTTATTTTATATT
TGAGGATCCTGGAATCTGAAAAGGTTGAATGCCACACCCA
AAGCTGCAAAACTCTAAGCCTGGATCTTCTGAGTCCATGT
CTAAGTTTCTATGTAGACTCCTGCTAAGTCACTGCCTGGA
GATGACCTGGCCTCTTTATTCACTCTTGTTATTTGCAGCT
GCATTTATGGCATTTATGGCACCAAGTATTCGTAGAAACA
GATCTCAAGCATGAAACCTCCTCCCAAGTGCTACATATCC
ATTTCTGGCCCTCTGTTAGACATTCCTGCAAAGAATATCC
ATCAGACACCTCTAATGTATGATTGGGACATTGGAACCCA
TCACCTTTCTCCAAAACATGCCATTCTTCCTATTTTTCCT
ATATGCATTGATTGCATCACAGTCTTCCTAGGAGAAGCAA
GGATTCAGACTGGAATCCTTTTGAATGTTTACAAAGATAC
CTTCGCTCTTTACATGCAGCTCGTAAGTCCTGTCGAATTT
TCCTAAACTGCATCACGTTAATTACTTGCCACCTGTTCTC
ACTATGATCTCCTCGATCCAGGTCTTTCCCATCATCTCCC
CCTTAAGAGGCTCCAATAGCCTCTAACTTGTTCCCCTGCT
TTCAGTCTCTTTTGGATTTTACTGTTCTGTAACAAGACCT
ACAATTTTACCTCCAGGTAACTTTTACTTCCATCTCCCTT
TCCCCTCTCTGTCATGTCACTGTAGCCACATCAGCCTGTT
TATGGTTCTTTGGATGTGACTCCATTGTCCTGCCTCTAGG
TTTCTGTAGAAACCACACTTCCTGAAATTTCCTCTCCCTA
GCTTGGCTGTAGCTGTCCTAAAAAGATTAGGAGGCCTGAA
TTCCTCAGGAAAATATAGTCATCCCTCAGTATCCAATGGG
CATTAGCTCCAGGACCTCTATTGGATACCAAAATCACAGG
ATGCTCAAGTCTCTTGTATAAAACAGCACAGTATTTACAT
ATAACCTATGCCTATCCTCCCATGTAATTTAAATCATCTC
TAGATTACTTATAATACCTAATGCAGTGCCTACACATCAC
TTCATGTGAGTGGATTCAACATAGTACTGAGCACGAGGCA
AATTCAAGTTTTGCTTTTTGGAACTTTGTGGATTTTTTTC
TGGAATACTTTTGATGCGAGATTAGTTAAATTGACAGATG
TGGAACCCACAGTTACAGAGGGCTGACTGTACATCTTTTT
CAATCCCCACGCTTTTTTAGTATGTTATTCTCACATCTCT
TATAACATTTACCATACTTACCTGCGTTCAAAGAAATTAT
GTAAATAACTCTCCTTTTTCTTTAGATTTTAAGCTTCTCA
TTGGGAGCCACCGATTATTTATTTCTCCATACACCTTGTA
GACTTTACACCTTGTAGAAGCTCACTAAGTGGAATGATGC
TTTAGGTCCCTGTGCAGGCAGAGATTTTTATGTTTTATTC
AATGATCTATCCCAAGGGCCTGCTTGGCAAATAATAGACT
TTCTTTAAGTATTTGTTGTTGAGTGAGTTCCTTGTTACTG
TTCCCTTTGGGGGAGAAAAAGAAACATGAGTTTTAGCAGT
CTTCAATGTACCTTGATAATAACAAAATAGTTTATCTATT
AGTAAACAGTAAGCAGTTCCTGATGACTGATATGCAGAAC
ATACTAGAATTTCTCCCATTGAGATTCAGAACTTCCCTTG
CCTGGACCATTGTGTTTGTAGATACAGTGGTTACACTAGT
GACCTTCACATTTTGAGAGGTGTAGTCTTTCAGACATCCT
GGAAATTATGGTTCCTTTCACCAGCTAATTTCTAATGGCA
AGTATTTTCCGAGTAGTCATTATTGGTTGATCATCAGATG
CCACAAGTAGCAAGCTCTCTTGAAGGTTTTTGTAACCACT
GGAAAGCTTTCAATCACAGGGACTTGGAAGGGTGATCCTG
TGGCCCAGGATTGTATGCATCATAATCATATGGGATGTCT
GCTAAAGATTCGACCTTGGGGATTGAAACCAGACCAGCTG
AATAAAAATGGGGACAGGGTCTGTTGTTCCACATTCTAAA
CACTGTACCTCAGATAGTACTTCTGCTTGCTAAATTTTAA
GATCCATTTCAGAAGGAGGGATAGAGAGAGACAGAGAGAG
AGAGAGAGAGAGACTGGGCACAGTGGCTCACGCTTGTAAT
CCCAGCACTTTTGGGAGGCCGAGGCGGGTGGATTGCAAGG
TCAGGAGATCGAGACCATCCTGGCTAACACAGGGAAACCT
TGTCTGTACCAAAAATACAAAAAATTAGCTGGGCATGGTG
ATGGGCGCCTGTAGTCCCAGCTACTCGGGAGGCTGAGGCA
GAAGAATGGCATGAACCCAGGAAACGGAGCTTGCAGTGAG
CCGAGATCACACCACTGCACTCTAGCCTGGGCCACAGGGC
CAGACTCTGTCTCAAAAGAAAAAGAAAGAAAGAAAGAAAG
AAAGAAAGAAAGAAAGAAAGAAAGAAAGAAAGAAAGAAAG
AAGAGAGAAAAAAAGAAAGAAAGAAAAAATGAACGAACGA
ACGAACGGAGGAACATTTATTTATTTTTCTGAGTTAGATT
AATAGCGTGGATTGGCAAGCAGTGTACGCTATCTCAGGTC
ATTCTCTCTGGGAAGATGAGTCATATTCAATGTTTCTCAG
GCTTCGCAAAGGGTGGAGTGCTCTTTCTTACTGGAATTTA
AACACAATGGAGCAAGAACTCAGATCTCAGCTGGAAAATT
AAGATGAAACTGCTTCCATTAAATGTATCCTGCTGTATCT
AAATATACATATATATATATATGTATTTTTTTGTGGAGGG
GAAATATGGTTAACAATGTTCACAGGGTACTATAAAAACA
GAAAGTGTTATCTCAAATATATGCAGTTCTTAACTTTTTT
TGGTTTGTTTCTTGAGTTCTATCAGGGAGCTGACTATCAA
AAACAGACTATATTTTTGCACGGGTATAATGCTATACTTA
GGGGTTACATTTCTGACCAAGTACATCATGTGTATTATTG
ATATAAACAGCAGGATGTATAAAAAGCAAAGACAACATAG
TCTAGAACTGCTGCCTATGTGCAAAATAGTTTGATTATCA
TGAGCAGTCTAAAAAATGGACATTGTTGGTTTTGCCCATC
CGTTAGGGGACATTTTATAAAGGTCTTCTATAAATGAGTA
AATTTCAAAAATCATATACAACTAATACTTTTTCACGAAT
TTAATGTATAGTAGTATATTAGGTTAAGAAAACAAAGTTA
ATAATCAATCTGTTCGTTAGAAGTTTAGAAATTCCTGTGG
TAGCAAAACCCTCGAGCCAGGTGACACACACACACAATCT
TTTCTGTTTCCAACCATTCTACCGGTAGTTCACTTGTTAG
TTACGTATTTTTAAGTTCCTGAATTGTGTCAGGCAGGGTT
CTAAGTGCTAGGGATGAAGAGATGAGTAAGCAGGACAAGA
CGCTGCCTTCGTGGGATTTATGTCTTTCTGAAAATCCACA
GGACCTGGGCTAGCACTTGTAAGAGAATTTCTAAACAAGC
CTGCTTCTTCTACTCGGTGTCAAGATTAGAGGAGATGGAT
GGAGTAGGACAGTTTGGCCAATTAAACTTGAGTCCTCCTT
TGGGCCTCACTGTTCCCCCACCTCTTAAAGGTGGGGCTTA
AATTACATTTTTCTTTAAAAAAAAATTATTTTTTCTTTTA
GAAAAATTAAACCACCAATACTGATTTTTGCCACTAGATG
GCAGACATCTGCATTTGTGTGTCCAATGAGCGGGTCAAGA
TTTGAAAGGTTCAAAATGCGCCTCTTGATGTGAAAAAAAA
AATGTTGTTAGTTTCATATGAGTGACAGTTAGACGTTCCT
GTTATGTTCCGTGGACTGTATGTTTTAAATATGGCCATTA
TTTTACTCCCTGGCATTTGGTTTTCAATTTGGCTACCTGC
TCTGTTTAGAGGACAAGATGAAATTCTTTTTCTTTCTTTT
ATTTTTTTTTTTGAGACAGAGTCTCACTCTGTCAGCTGGA
GTGCACTGGCGCGATCTTGGCTCACTGCAACCTCCGCCTC
CTGGATTGAAGCGATTCTCCTGCCTCAGCCTCCCGAGTAG
CTGGGACTACAGGCGCCCGCCACCATGCCCGGCTAATTTT
TGTATTTTTAGTAGAGACGGGGTTTCACCATGTTGGCCAG
GCTGGCGTCGAACTCCTGACCTCGTGATCCACTCGCCTAG
GCCTCCCAAAGTGCTGGGATTACAGGCGTGGGCCACCGTG
CCTGGCTGAAGTTCTTTTGAAAGTCACATGTATTTTGTAA
ATTAACAGAGACTCCCTGGGTATTTTGACGAGTGTTCTGT
TTATGTGAAAAAGTTAAAATAGGCTTTGCAAAATGCGATA
GAGATTAATGCCCTGGTGGCTCTGGCAAGTATGCAATTTT
TTCAAATATGCGAGAAACAAATGCTTTATTTTCCAGTGAT
GACAGAAGAAACAAAGAAATTTGATACTCTCAGCCTGACT
CCTTCCCTTGATCCACCATCAGCTATAGGAGTCCAAAGAA
AATAAAGTATGAACCAAAGTTAAATCCAGCAAGTCACATG
CACAGAACAAGATTAACATCACCACTAACATCGCCATTAC
CGAACAGAAAGCAGGCCCAAACCCCACCTCTGAGTAGCCC
ACCCATCCTCATTCCAGCAAAGAAGTAACTAACCCCGTAA
GTCTTTTGGAAGACTCAGGATCAGGGTGCCATACTGTATG
TTTTCCAAGTCCAAACCAGACTAAGCTATCAAGAAGTAAT
GCCCACTGACTCTTTTCTGCAAAGCCTCTCTCATTTACGG
ATGCTGTTATTGACTTCCAAGGCATCTTGGTCAAGATCAT
TATAAGGCAGCTAGGTTCAGGAGGGGATAAAAAAATTTTG
TAGCAAAGTCTTGACCCTAGATGTGTGTTTATAATCTACA
AATATGTTAACTTGTAAAATAGAGTTGCCTGAGCCAAGTT
GTTCTTGGGAATCAGAGGATGGAGAAGCCAGATCTTTTTG
GAGAGATACCAGGCATTTCCTCCTTTAAGGGATTTCACTT
GAGAGATACTTTAAAGGACCAGTAAGGTTTAAATAGATAG
AGAAGAAGATCCAGGCAAAACTTACCTTACAAGTGAAAAA
CTTCCTGCTGTTTTCTTTTTGTTGTTGTCTATATCAAGAA
CATTCTGCCTCAGAGCCTTTACACTTACTATTGTATCTGT
TTGAAACGATCTTTTTCCAGAAGTCTATGTAGCTTTCTTT
TTCACTTCTGTTAGAGCTGTCCTCAAATGCCATCTGATCA
GGCTGCGTTTTGTGATCACTTCCTCTAAGTGGCATGCATC
ACTTTCATCATTCACCGTCTTCTGAATCTGCTGTCCTTTT
CTTCATGGCATCTGTCACTGCCTGACAAAATATATATGTA
TTTTTTCACTTACTGTCTGTTAACACCCACTACAATATGA
GCTCTATGGGACCAATGACTATAAATATATATATATGGGG
GGGGGTAAATTTCCAGTTTCTAGAACACTATCTGTCCCAG
GGGGATGGGCTCTTAATACATACTAGCAGAATGAATGAAT
ACTCAATCCCACTTTTATTTTTCTTATTGCAGAAAGGAAG
ACTGACAAACCCACCCTTATATTATTTCCCTCCAGGGCAT
TTTATTTTGAACATCTATATTGAAATCACCATTAATACTG
TCATTCACAATAAATTATAGGGTGGTACACCTGAAGAACC
ATGAAATAAATGAGCACATTCAATCAGATTTCCATGGATA
TGCCCAGCTCTGTTTCCATTAATGTTATTTTTCTATTAGA
AGTAGATAAGAGAGAACCAACTTGTTAGTTTCTAATTAAA
AAAAAATGCAAATGGTCATTGACTTAATTATGAGCATATG
CATTAAAAAGGAAGTAAAGAAATTCCTTAGGCCATAAAAT
GGAAGAGGAAGATGGAGAAGGGCTTTTCTGAATTTGGCAT
ACACCTTTCCTGAGGTATACCTTAGGAAATCTACAATTGA
GTACCTACAAGGTATCACTATGTAAAATATGATAGGCAAT
TGATGTGGTGTGACCGTGTCCCCATTCAAATCTCATCTTT
AACTGTAATTCCCATACTGGCCATATGTGGTGGGAGGGAC
CCGGTGGGAGGTAATTGACTCATGGGAGTGGTTACCTACA
TGCTGTTCTCATAATAGTGAGTGAGTTCTCACAAGATCTG
ATGGCTTTTTAAGGGGCGTTTCCCCCACTTCATTCTGCAT
GTCATCTTGCTGCTGCCATGTGAAGACAGACATATTTGCA
ATCCCCTTCTGCCATAATTGTAAGTTTCCTAAGGCCCCCT
CAACCCTTTGGAATAGTGAGTCAATTAAACCTCTCTCCTC
AATAAATTACCCAGTCTTGGGTATGTCCTTATAGCAGCGT
GAGAATGGACTAATACAGCAATCAAGACTATGTTGACTCA
GGATGCTCTTTTAAAAAATTATTTCTTTAATTGATGGGGT
CTCGATCTGTTGCCCAGGCTGGAGTAAAGTGGCACAATCA
TGGCTCAGTGCAGCCTGAACACTCAGACTCAAGCAATCCT
CCCACCTCAACCTCCCAAGGAGTTGGAACTACAGGTGCAC
AGCACCACAGCTGGCTAGATTTTTTTTGTTGTTGTTTGTT
TGTTTTTAGACATGGGGTCTCACTGTGTTACCCATGCTGG
TCTTGAACTGCTGGACACAAGCAATCCTCCCGCTGCAACC
TGCCAAAGTGTTAGGATTATGACCCACTATGCCCGGCCTC
CAGAATGCTCTTGATGTGCTACAAGGCACGTCACTTTTTA
CATTACTTGGCTGGTTTCCAGAATATGATTTCTAGTTTTT
CAGTTATTCTGAAACACTTTAATGTAACTAAATATTATAT
TCTGTCAGATTTTTCCCATTAAAATCTAAGTCTTCAAATA
TTGCTAAACTTGCTTGAAGATACTGTATTCTTTTCTTTTC
TTTTATTTTTTCATTCATCAGATATTTATTGAGCAACTGC
CAAGGCCAGGATGTTGCACTGGAGATAGAGTGATGAGGAA
AGAGAACAGGGTCCTGCCCTCTTGGAGCTTGGGGCTTACT
GGGACTTAAGAAGGCCAGCTAATTTTTATTGCTGTTGAGA
AGTAGCTTTAAACATATTATGATGCAATACATAATCTGGT
TTGCAGGATGCTGACGTGGGCATAATGGTGACAAGATCAA
TATCCCCAATACTGTAAATTGTACCCTGAAGTTGGTTGTG
TAGAAGATACTCACTGGAGACATTGTTTCTTTGGAATCTG
GGATCACCTAATCCTCGCGGCACCTGCAAGTTTATGAAAG
ATTTGGACAGGGCGTGGGATCTCAGTTTGCTTGAACTTTT
CCCATCTCACGTGTCTATGTGAAAATCTTTGGGCTCTGAA
TAGAATCAGAAAACAATGCTTACACGGGTGTGACTTTTAA
GCAGGTATTTTAAAAAATTTTGAGGCTATTTTACTAGGAC
CACATGGAAGTTTGTGATGAAGTAAAATTTGGGCTTGTCG
TGAGCTTTAGCTATTGATCTCTAAAAGACAGCGGAATGTT
TGGGCTTGGTAACTAGGAATTCAGTGAATAAAGAATTTCT
TTTTTTTTTTTTTGAGATGGAGTCTCACTCTGTCACCCAG
GCTGGAGTGCAGTGGTGCGATCTCGGCTCACTGCAAGCTC
CGCCTTAGCCTCCCAATTAGCTGGGACTACAGGTGTCCGC
CACCATGCCCAGCTAATTTTATTTTATTTTATTTTTTGTA
TTTTTAATAGAGACGGGGTTTTAGCCAGGATGGTTTCGAT
CTCCTGACCTCGTGATCCACTCGCCTTGGCCTCCCAAAGT
GCTGGGATTACAGGCGTGAGCCACCGCATCCCACCCGGCC
TAAAGAAATTTCTTAAAACAAAATCTATGCTGTGGATACT
AGAGTAGCCTTGATTTAAAGATATCTAGTGTTCTTTCTTT
TCTATCATTTTAAGAAGCATTTTGGTGTATGATATTGAGA
TGTCTGCTATCAATTTTTAAAATGGTTTTCAATCATATAA
TGCTCTCATGCTCCCAGAACTGAGAGATTCTTCTCAATTT
TTATCAATTTACAGTCCACAGTTCTCCAACCATAATTTTT
ACTCTTAGTGTTTTCCTTCAATCCAGTGTTTCTCAATGGG
ATTTTTTCTCATTATTGTCCCACTAAGGAGCCTTTTAGAT
GTTCTTCTCCTAAGCACCTTTCAGCCTCATGAAATTTTAA
TACCATACATATACTTTATCTATATACTATAGATACTGTG
TACCTTTTTATAGAATGTGGCCACCTAGAGAGTCAGAAAC
CATTGCAAAATCCAAAATGTTTTTCACCCTCTAAGAACCC
ATTTTAAAGCCCTAGAGGGCTGATACCATCGCTGTAAAAT
GTGCATCAGTCATTTCCCAGGGCAGAAGACACATCTGGTG
TCAGGGTGTCCTGGCCATGGTGAGACAGCAGCGACCTCAT
GGTCTGTCACATCTCACAGTCTTTTACCTCGCATATGGAT
TCCTCTCCGGAGAAGTTGTGAACCGTGCTTTCGGCATGCA
GTGTCCCTTCTCCACCCCCTTCCTCCAGCACCACCTCTCT
GTCAAGATCCCCTGACCCCTCTGGACCTGGCTCCTGTATT
GACTCATCTCCTTTCTCTAAAGGATTTCCATTAAGACTTC
TACCATAGCACCCCTTCATACTTAGTTTCCAAGCGGTCGA
AAAGATCAATATATTTTTCTGAGGCAAAATAAGAAATTCT
GAGCACGATTTCATTTATCTTCCAGCTTCTCACTGTTTTT
TTTCAGCCTCATTGCTGTGGGCGTCCTTAAACCTGCTTTG
TTCCGACTGGGAAATCTGCCTCTTTTCACCACTGAAGTAT
AGTCGAGACAAAGCACTGCCTAGATATGTCCACTCTATTT
TGTTTTTAAATATGATTTGCACAGTTGTTGCGCTCCTGTG
TCACTAACGAGTTTTTAAGCTTTTATAATGCTTTAGTGTT
GGCTTATGCAATCATTAGGTTTGAAGAAAGAAGGAAAGGG
AAGAAATAAAATGTATTGAACTCTCCTATGGGACAGAAAC
AGTGGTAGGTGACTTCATTTTTAGAGACTCAAAAATGACT
TGTGGGGCCTGCAACATGTCAGGTTTTTGCTTGGCCTCCT
GTCTGGGTTAGGTGGCCTGGATCTGTGCTCTTAAAGCATT
GTGCCTTTCACTTTTATAATGTTTTGTTTTACTTAACACG
TAGCTTATTTGAACAGCAAACATAAGTAAGTCAGATACAG
TTTCTAACTGGCAGACCTGCACAAAAGAAAAACAAATAAG
AAATAAGTTGTGGGCCGGGCGTGGTGGCTCACGCCTGTAA
TCCCAGCACCTTGGGAGGCCAAGCTGGGTGGATCATGAGG
ACAGGAGTTCAAGACCAGCCTGGCCAACATGGTGAAACCC
CGTCTCTACTGAAAATACAAAAATTAGCTAGGTGTGGTGG
CGTGCACCTATAATCCCAGCTACTCAGGAGGCTGAGGCAG
GAGAATCCCTTGAACCTGAGAGGCAGAGGTTGCAGTGAGC
CAAGATCACACCATTGCACTCCAGCCTGGGTGACAGAGAG
AGACTCTGTCTAAAAAAAAAAAAAAAAAAAGGGATTGGAC
TCTAATTTAATTGTTATTTATCTTTTTACATTTAATATTA
ATTTTATATGTCATTGAGAAAGTTACATAATTCTCATAAT
TATGAGAATTATGTAACTTTCTCATAATTCTCATAATTCA
TCATATGAGATGAATTATGAATATTATGATAATTCATCAT
AATTCTCATAATTCTCATAATCATCATAATTCTCTTGTGA
TAAAATACTAGCAGTCCTTAGCACACGATCCCCAATTTCT
ATTCCTGAGAGGCAAACTCGTTCAAATTCTTAGGCTGTTT
TTTCTGTTATTTACTTTCATATTTCTAAATAGCAAGCATA
GAGTACTGTGTTTTGCTTTTGGGACTTTTAGAATGTATTT
CCTACTCTAGAAAATTTTAGCCCTCTTATAAATCTCTTTA
TGCTTCTAAGAGAATCAATAAAAATTTTGGTTATATTAAT
ATTCAATATTAATATGGCTTGACTGTATATTACTCACTGC
TGAATTACTTAGTCAACTATGATGTTATCTTTTTTATATT
TTTTTTGGTTTTATTGAATTAATACTTGTCTCAGGTCCTC
CTCTCCCCTTCCCACTCTTTTTCTCCCCTTTCTTCTTATT
TTTCTTCCTCGTTCTCCTTCATTTTCTGTCTTCCTTCCTC
TCTCACTTTCTCACCCTCTTTCCTCCCTTCCTTCCCCCAC
CTCTTTCCTCCCTTCCTCTCTTCCCTTCCTCTTCCACCTT
CCTTTGCCTTCCCTTCCCTTCCCTTCCCTTCCCTTCCCTC
CTCCCTCCCTCCCTCCCTCCTTCCTTCCTCCCTTGCTCGC
TCCGTCCCTTCCTTCCTTTCTTCTTTCTTCCTCCCTCCCT
CCCTCCTTCCTTCCTTCCTCCCTTCCTTGTACCCTCCCTT
CCTTCCTTTCTTCCTTCCTTCCTCTGTCCCTCCCTCCCTC
CCTCCTTCCTTCCTTCCTCCCTTCCTTGTACCCTCCCTTC
CTTCCTTTCTTCCTTCCTTCCTCTGTCCCTCCTCCCTCCC
TCCTTCCTTCCTTCCTTCCTCCCTTCCTCCCTCCCTCCCT
CCCTCCCTCCTTCCTTTCTTCTTCCTTCCTCCTCCTCCCT
CTTTTCCTCCAGGAGTCATCTATCCTTCTGCTCCAGTCAG
CACTGGTTTCTCCAATCAGTACTGTTCCTCTCCAGGCCTG
CCATATAGCAGTAGTCTTGGGGTTTCCTTCACTCTACTCA
TCCCCACCACCGTTGTCCCTTTTCTCCAGAGTTCCTCAGT
CTCATTATCTGTAGAGTAAGAACAGTTGTTCAGGTACGTG
CCTCTGATGGCTATCAGGAAGATGAAATGAGTATATGTGT
GCACAAATAACTCGGAACATAGCAAGCACCCCCAAAACAG
TATCACTGCTGCAATATATCCTGCTTTTATTGCTGTATAT
ATTTTTCTTATCTTGTCTCATGGGAATGGTTCTGTGGGAT
AAGTGAGTAGAATAAGCAATTGCTCTAGAACACGTTAAGA
GCTTGATTGGTAATTACATAGTCATAATTATTAGATTATT
ATTAATGGTCCACGAGAACGCAGACTTATTTCAAGGTAAA
TCAGACTTTGGGAGGCTGGGGCGAGTGGATCACAAGGTCA
AGAGATGGAGACCAGCCTGGTCAACATGGTGAAACCCCGT
CTTTACTAAAAATACAAAAATTAGCTGGGCATGGTGGCAC
ACATCTGTAGTCCCAGCTATTCGGGAGGCTGAGGCAAGAG
AATTGCTTGAACCCTGGAGGCGGAGGGTGGAGTGAGCAGA
GATCGTGCCACTCCACTCCAGCCTGGCGACAGAGCAAGAC
TCCCTCTCAAAGAAAAAAAAACTACCAGAACAACAACAAC
AACAAAAAATCCCCAAAAACAACAAAGGTAAGTCAGAGCA
GATATCACCTCAAAGAGAAAAGCATGCTCCCTTTAAGTCT
AACCAGGCCTTACTGGTTCACCACTGCTGTTCACATCTTC
TACCCTTTGGCCCGACAAGACAAGCTCATTTTCCATGAAG
TTGGGAAGTGACTCATAATCTGGGTTCAAATTGTGTATTG
GTGCCTTTTATTTATTTATTTATTTATTTATTTATTTATT
TATTGAGACAGAGTCTCACTTTGTCGCCTAGACTGGAGTG
CAATGGTGGGATCTTGGCTCACTGCAACCTCCGCCTCCCA
GGTTCAAGTGATTCTCCTGCCTCAGCCTCCCAAGTAGCCG
GGATTACTGGCACCCGCCATTCCACCCGGCTAATTTTTGT
ATTTTTGTAGAGGTGGGGTTTCACCATGTTGGCCAGGCTG
ATCTTGAACTCCTGACATCAAGTGATCTGATCCCCTCAGC
CTCCTAAAATGCTAGGATTACAGGCGTGAGCCACCACACC
TGGCCACCTTTTAGTAGGGTTCTACATTTTGTGAGCTACA
ATCCACTCCCTCAATGTTATTTTGAGCAAAACTATGGGAC
ACAAAATAATGAGTGGCTACATTCAAATGAAGAACTCACT
TATCTGAATTATTTAGTTAATTAATTAATTGGAAAGGCTC
AGGATCAGATGGATTTAGATGTTTTTGAAGTTAGCATAGT
TCTGCGGTGTGGAGGGCATGCACATATATGTGTACTTTTT
TTAAACAAAGAGCTAAATGTCAGTTTGTTTTTCATTGTCA
TTGTAAATGTTCGCTTTGGTTTTAAAAATCATACTGATGA
TATGATTTTAAATCATTTGCAAGATATCAAAATAACACAA
ACCCAAGCATGAGGTGTTTGTTGAAGAGAAACCAGGGTTC
CTGATGGAAAGAATTTGAGTTTTAGATTTTGCTAGGCCTT
TGTTGTTTGTAAAGCTTCCCTGGTAGTTTTATGAGCAATC
TCTGTATTGCCATTAGGAGCAGGTGCCGTCTCTCCAGCTA
AAAATCTAAATGTGTTTGTGTCTGAATGTTGAGGCCCTGG
CGTGCCTCGTAACTGCTCTGCTTTTTGTTTCATCTGCTCC
TTTGCTATCTTTCTATTCACAATTAATTTGGTATTGAACA
CATATGCTTTGATAACAGGTAACTGCTTATCTTTGACATA
AATGAAAAGAATAATTCTACACTGACTGACACAAATGGCC
TACTTAAAAAAAGTTGTTAATCTCTTCCTCAGTTTGGTTT
CAATAAACCTAAGTAATTTTGAATATTCATTTAGGTTGTG
TCTACCTAAGGCACATGTTTACAGCAGTTTGATGTTATTT
GGAACAAACCATCCTCCAACCTTTTCAATTTGTCAGCGCT
GTGTGGCATTAAACAAATATCAACCTCTCACTTATGTTTG
TCTCGAAGAAGGTAGTAGAAAAGCTGGAACAGAACAAAAT
ATTTTCAGTCGGGTAATGTAAACTTTGAAAAGCTAGTCTA
GCATAGGCAGCGTGCCTGATTTCATATACTGCCTTCCATT
AAATTCAGCTGAGATTAAGGAGGATTGATTCAATGGACAG
TGTAGAAATTGAATATGCATTTTATGCAAGGCATGCTGGT
CAGTTTCTTAAGAGCTTCTGGCCTTAAGGAACACGTGGTG
AGTAGTGAGATTCTAGTTTGTGAAAAACCACAGTTTGACT
CTTTGATACAGAATACTTTATTGGTAAAAATACCAATATT
AGCATTTACAAAAATGTTTGTTAGCTTACTCTGTGTTTGA
GGAGCTCTAAGTACTTCTCTTGTAATATCTAATTTAATCC
TAAAAAAAATTAAGGAGTAATTTTTAATGTATGAGTTTCA
TAGATGAGTGTAATGTTTAATAGATGAATATAATGAACCA
CAAACAGGTTAAATAATTTGTCCAAAGCAGCTTTCAAACA
AATGCATGTCTGATTCTCACTCTGGTTTCAGTTTCTGGAG
TAAAGTAACAAACAAATCACATAGACTAGATACAAAGAAA
AAAAAGTCTACATTTTTTATACATGATGCTTAAAAATATT
CCGGCCAGGTGCGGTGGCTCATGCCAGCACTTTGGGAAGC
TGAGACAGGCGGATCACCTGAGGTCAGGAGTTTGAGACCA
GCCTGGTCAACACGGTGAAACCCAGTCTCTACTAAAAATA
CAAAAATTAGCTGGGCATGGTGTCACCTGCCTGTAATCTC
AGCTACCCAGGAGGCTGAGGCAGGAGAATTGCTTGAGCCC
GGGAGACGGAGGTTGCAGTGATCCGAGATCGTGCCACTGC
ACTCCAACCTAGCCGACAGAGCAAGACTCTATCTGAAAAT
AAATAAATACATAAATATTCCTTCTTCTCTGTTATATAAG
AACTCATTAAATTAAGATAAATTAAGTCCAGAATAAAATA
CGAAAATAGGAAAATAAAGGGAACTTGAGGAAAATATAGA
GTTGTAAACAACAAAGAAACTCATATTCAGATAGGGAAAA
ATTTAACATAGCTAAAGGTGTAGTTGTTTGTTTATTAATA
TATTGCTGTGACTCATCCAAAATAATAAATTTTAATTAGC
AAATGAAGCTACAGCAAGAAGGGCATGTGACCATTTAATT
AAGAGCTGGAGAGGAGAAAAATATTTTTCAATGTAGTCTT
CTAACACAATTCTAATCATATGTCACTTCATTCATCCAAG
TAGTATCATCTAGGTACTGAGGATACTGTTCTCTATGCAA
CTTGGATGCTGATTTGGTGGTCTTATGTAAACAATGCATT
GTTGATATAAAAGATGACAGGCAAAAGTGCTTAATTTTAA
TGTTTGCCATAGATTTTCTCACTCGGTAAAAGTGAAGGAA
GAAAAGCAGAGCCTGAATTTTACACATGGCAGCAGGACGC
TGCTATGAGGCCTACCTTCTTTGATTATTCACTGTTGAGA
GAAATCAAAGAGGCACTTCAGAAACAGAAGGAAGTATCAT
GGGGAAGCCAAATTTGATCTAGGTTTCAAAATCTATTTTA
AAGAAATAAAATCTTAGAGACCATGCTTCGTAAGATTTTC
CAGTGGTCATAGGTTGGTTTTTATTAAATAAAAGTTTTGA
TTTGTAGACTACTTTTTATCAGGTGGATCACTGATTTTCT
CCTAACGTTTAGATTCAAACAAAAGACAATATGTTATCAA
TACAGGAACTAACCACGGGTATATGCAGTAAGTAAAGGAT
TTCAACCCCCTTTGATAGAAAGAGAGATTTTTCTCTACAG
AACAATAATACTATTCTCAGTGGTAAAGAATACAGCTTCT
GACAGATATTTTTATCTTTTTTCTTGAGTATTATGGTTTA
GAAGAATAATATTCAGTAATATGAACAAATATGAAATATA
CTTTTATCTTCTTTCCACTGAAAACATACTGGTCTGGATT
AATGACTGAGGTATCAGTAGCAATTGTGAATTGTTTTCTT
CTTTTTGCTGCCAATTAATATTTTCTTTCTTCTCAGAAAA
TGATTTCAAGAACCGCTAATGTTTATGTCAAGAGGAAAAG
GTTTAAGTTAAAGAAGTGTCAGGTTTAACGAGGAATATAC
TCCAAATATTCTATGACTGGAAGGCTAGGAGACTTTCTGG
AAGGGTTTCTATATGCTTCTTCTCTCCAGTAGATGAGCAA
GATGTATAATTTGGAAGCCCAGATGCCTGCCAGCCAGCAA
GCTACCTCAACCCTCCCAATAAGTATGAGGATGGATAGAA
AAGGCAAATAAACTACCAAGGTAACACCATAGTTGGTGAA
GATGGAAGTGGGAGAAACAGTAGGGAGGAACATGGTAGCA
AAGATGGCTTGTCAGTTTCATGAACTGAGTATTTAACAAG
GGGATAAACTATAATGTCTTGAGAGTTTTGGGATCCATTT
GTAGGATGGAAAAAAATGGCCTGAAAAATGACAGCATCTC
ATGGTATCAGAGGCCACCGAACAACAGACTCACTAGGTGA
TTTTGCAGTCAGCCTTACCATCTGCTTCAGAGTTTAGTGA
AGGAAGATGCATCTGAACTTTTCATCATCCTTCTAAGATG
TGAAGAAAACAATTTCAGCTGTGAATCTGCGTTGCTCACA
CATGCTGTTTTCAAAAGGAAAAATGTGTGAATGGAGAAAA
ATTTTATGAAATGAAATTCATAGACTTCATGGTAGCATAA
GGATAGACTACAGTATATTTTAGAACAAGTGGTCTGCATT
TCTGGGTAAATTCTGAGCTTGTTCCATTTGGTTGTCTAAA
GAGTTATTCCTACATGTCCTTCTGAATGGTCAGATCTGCA
GGACAGAATTACATCTTTAGTTTCAGCAGATTGTCATAGG
AGCTGAGGAATGGTTAACTTCATTATGAACAATAAATCAT
AAGTGCATGGTGAAATGTTTATTTTCCTAGACATTCACTA
TAAATTATGTTTTAAAGCCAGTATGTCAGATTGAGAAAAT
AGGAAACATTAATTTTTTTTTTTTGCTTTTTCTCTTAATT
TTTTGCCTACATATGTGTGTATGTATTTAGAGTATGATCT
GGCATTCAAACTATTCTTAACTATTTGAAGACATCTCTTT
CAAGTATTCTTAATTTAAAATTTTAGAAATTAACAAGAAA
TTAATTTTAAGTTACATAGGTTTCCCTCTTAACTAAAGAC
AAATTGAAAAGCAGAAAATCTTTAGCCCTGGACAAATACA
AGCAACGAAAGAAAAAATAATCCAAGTCATGAACTTTTTT
ATGACTATTTGACAGCAGATAACCAGTTCTAACAGATTTT
TTTTTCCTTTTCAACGGAATTTTTTACTTACCATCACTAA
ACATTTGCTTCTGAATTAAAAACTATATGATAGGTTGCTA
TGTCTTGATAAGAAAGCTAAATTTCAGATTGCCTAGACTG
TAGTGCCTGGTCTGTTAACTCCATGTTTGGTAAATGTTTG
CTAAAATGTATATACATTGAGAAGCTGAACCAGAAGTGCT
ACATTCACATGCCAGGCAGTAGCAAGGCAGCGGGCCAGGC
ACATGTGCAGACGAACCCCCTGCGAGAGGACTACAGCCAA
ACAGATAGCATGTGGCCTTCTGAAGACCCAGCACTGCTAA
ACCTGAGCCTGTCTTAAAAATACCAGAAAGAATGCTGACA
TTCTGCTGGCAGATCTTCTATGTTTCTAAGAGCTGCTTAA
AATCAAGTTTTTAACATAACTTTTAGCAGTGCTTAGACGT
TGCTGTGTGTGTGTGTGTGTGTGTGTGTGTGTGTGTGTGT
GTATCTTTAAAAAGTATTGCATGGGCAAACAAGATTTCTG
AGGTTCAGATCTATCTAGAAAACAGTCATTTTTCAGTTTC
TACATTAAAAGACCAACATCTGTGTATGTGGTACGTGTAT
GTGATACTGTGCATGCAAAGTCTTCTCTTTCTTGGACTAT
AACCTACATCTTAGAAGCATTTTGTAATTTTAAGTCTATC
AATATTCATGGTTTGGGGAGGAATTTTTTTTAATAGTTTT
CTTTTTCACTTCTGGCAAACGTTGAAAAGTTTTTAATTAT
TAACAACACAACACAGTTCTTTAAAATCTGTTTGCTTCTT
AGAAAATCAAAGGAACTAAACATTTCAATGCATTCTCTTT
GCCCTCAAAGTGTTTCTCGGAAAAAATTTCTGTTGCTATT
GATATTGTGGTGGGACAAAGTGTAACTCCAGGGAAGGGAA
ACGGTGCCCAGGATAATCAGTCATTTGAATGGTTGGTTCC
CTCATCTCTACTTCACAGGACATTAATGCAGCAGCACATG
GCAAGCCATTCTTGGTGTCCTCATTCTTTGAACAGATGGG
GTCCACTTTGAGAAAAGACAAAATCTAGTGTGTAGTAAGC
ATGAGTATGTCATTTGACATAGACCTTTAAAGACATGGAG
GATTTCAGATATCCCTCTTTCTGGACGAGGACGTGCTGAG
ACGCCCCTGGTAGAACAGCTTTGGGAGTGAGGAAAGGGAC
AGCTCCCAGTTTGTCTGAAACATAGCGTTCAAGTAGGAGG
GAAGAAAGTCAAAGGCCATACTAATAGCCACATTCTAGTC
TAAGGGTTCTTATATTGCTTATCTCTATACATGTGTTTCT
TTGTGAAGGCAAAAACTTCTATTCCTTTTTTTTTTTCTAT
CATTCATGCTATTGTCTCAATGAAATTTGCTGATTTGACT
TGATCGGACTTTAGATGTCCACCTTTCAAGAGGGTTTTTA
TAAGTAAGTCTATTTATTATAGTCATTTTAGTACTGAGAG
CCTGACCCAGCCTTTTTTTTTTTTTTTACAGATTAACCTT
TTTGGAAGAGTCACAGTGGATATGTTACAGTTTTCTTATC
TTTAATCACTTGTAGATACAGCTTGTCTTGACATTTGGAT
TTTTCCTTTGTTTTGTGACAATATGTACAATTGGATCTAA
CATCTGATGTCAGGAAGTCACAAGGGAAGAACACATAAGG
TGCTTTAGTTCATCTTCCTGTTATTTTTAGGGACAATAGA
TAAAAGAGGGCTCAGACCGTGTATGAGTAAAGCTCTCAGA
CTTGCAGATTCTGTGGTCCATTTGTCTCTATATTCCAGCA
TTCAGTAAAATGAAATGGTAACAATGCCCACAAGTACCTG
TCAGGACATGAATGTGAAACAACATATCCCACATAAAGAT
CAAAATGAAAATACCTTCAGCCTTTTCCCTGTACGTTATA
CCATTCTTCATGGGCTTATAAGAGTTTCTCAAGGGAAGCA
TCAAACTGAACAAGCACAACTGTGTGGTGTCCGTAGAAAA
CAACAGTATTTACATCTTTCTCCCGTTGTCCCTTTATGTC
ATTTCAATGAGACTGATCGTTTCCCTGCCCCTGTCTGAAA
ATTCGGCAGCCCGGTGACTGTCTGGTCTTCCTAGCATACG
AACAGACTCCAGTTAGTAATCAGGCCAATTAGCCCACATA
ATGGTTCAAGTTCTCACATGCTTTAAGACAAGGTCTTTGT
TCCCTAGCTCAGGCCTATTGAGAAGCTGGGCCTGATGAGA
AGGCTTCTCTTTTTGGAGACTTGAGCTCTCTCACTGAACA
CCATCTGGTTTAGGGGTCCCTTTTCATCACCCCAAAGCAC
TTTCTTTACTTACTTCTGTCTTCACACTCACCTGCTTTAT
TGTACTCAACTGTTTCTCCTCCTCATTGACAAGGATTTCA
TGTTTTCTTCATCCTTGCTTTCTCAGCCGCACGGTAGTGG
GCACGGAGGAATGTCGTAGGCACCAGAGAGCAGATGCTGA
ATGAACAGAGTCATCGCTGGAGTTCTCAAACCCCTTGCAG
AGTGTCCGACAAAGTCGGATTCCCTGATTCCACCTGGGAA
ATTTGGATTCGGTAGATTTGGAAAGTTCCACAGGGGGGTC
CTGATTCACAGCAGGGGTGAGAACCACTGAGCTAGATGTT
CCCTGAGGTTTTGCAAACTTAAGAGCGTCAATAGGCTCTA
ATTAAGGAACATTATATTTTGACCTAAACATGAGTTTCAT
AATAAGAAAGAGTAGGAGGTTTCTCCAGTTTTTGCTCATT
CTGGGTAAGATTATTAAAAATACCCTCTATCTTTTATGAT
AGATAGGTATTGATTTCAATATAAATCCTCTGGGAGAACG
AGGCCTACTTTCCCAGTTATTCTGTTTTAATAAGTTTTAC
GCTGATGGTTAGAAGTTTAAACGTATCTTTTACCTCAGTA
TATTATTATTTTTAAGGAAAGGAAAGAAAATGAAACTTCT
ATAAATATACCATGATATTAAAACAATGAAACCACAGCAC
TGTGATGTAAATTATTCCTTCTCAAATTTAACCTGTAGGT
GTGCTGGTCATTTCATAACTTATCGGATCTCTTACAAGTT
ATTCTTCTTAAAAATTTTTGTTTTTGAGGGAGAAAAAGGC
AAAAAGAGGCTATAAAGATTTCATATAAGGCCTTTAAAAT
AGTTGGTTTACTAAATACACTTAATATTCTAAAAAGAGGA
AATAATGATGTATCCAAATTTAATGTTTTTTAAGGATTGA
CCCAACCTTTCTTTCATTATTCAACACATATTTACTGTGC
ATTTAAAAGGCATACCATACATTGGGTTGTTATAAAATGA
CACAGTTCTGCTGTATGTTCACAACGCTTATTAAAACATT
CTTTCTGATTTTAGTACTTTTTAATTTTCAGGTTGAGTAA
GCAGGTATCCTGGAAACATGGCATCATTCTTGATAAGTAG
TGGCCTCATCCATCCATTTTATTTTTTGATTCCCGTGTAT
AAAATGCCACAGTGCTTTAAGCTCTTTATACGGAGGCTCT
GACCTTTCCATTCGAGTAAGATGACTTGGAAGTATAAATG
TACCTTTGTTTTTATAAGTTTTACTGTATTTTTTGTTAAC
AAATATTTATCACATATAATTACATTTAAACATTAAATCC
CCCTTTAAAATACCCTGCACATGTTTGTTTTTAAAACTAT
ACTTATGTACTGATTTATATGTGTTGTGTATGTGTGACTT
ACTGTTTATAAAAGTAACTTCTTTACTCTCTAAAGATATT
AACTGATCTATCATTCTTAAATTGACCTTTATTGCATGGT
TTAGGAAGTCAGGTGTTCTTAACCTTTTACTCAGATATTC
CAGCCATCAGGGTGAAGCTTACACTGTAGAATGTTTCATC
TCTAATGTATTCCTCATCTCTCCATTTCTCTATATTAGGC
TAGTTTTACAGTCTTTACTCCTCGTTGCCAAACCACACCA
TACTGATGCCAGATTTTTTTTTTTTTTAACGAGGCTAAAT
AATATGCTTAATTCTTTTCTTTTCACTTGTTAAGAATGCA
GGTTGTAATTTATTTTACACGGTGGAATGTGCGAAATTCA
ATAATTGTAAGGCTCTCAGATGCAATTATGCTCTTTAGAC
GGTGTCACCGTGAAGCTGTGACACAGATAACATTACAGGA
AAAGGAGGGCCATGGGACTTGTTAGCTGAGAGATAATAAA
TGATGCTAGAAACAGCTTACCTATTATGGCAAGAAAAAGG
GAAAGTTTATCTTTCTTTTATATTTTACCGAATGCTTTTA
CTTGATGCAAGACCAGGCAGTAATTTCAATAATACTATCA
TAAGGAAGCCTTGAGATTCCAATATTTGAGCATAGGCTAC
ATTTTTTCTATTGCAGACTGTAGCTGAGGGTTGAGAGTTT
TACTTTGTGCCGTAACTTAATGTCTTAGATCATTAAATCC
TGAAAGTGGTTTACCTATTTTATTTATTTAGGGAGTTTCT
GGGACATCAGTAAATTATCCTTACTTTTATTTTTTTTTTG
TCTTTTTTTCTATTTTACCTTGTTTCCTCAGAACAAACAT
TGGTAAAATATGAATTACAGTTTTATTATATTGAACCTCC
CGTTTTCATGTTTAAAAGACAATCTTACGAAGACAAAGTT
GTCTGGGTGTGGTGGCTCACGCCTGTAATCCCAGCACTTT
GGGAGGCTGAGGTGGGCGGATCATGAGGTCAAACCCCTCT
CTACTAAAAATACAAAAAATTAACCAGGCATAGTGGTGGG
CGCCTGTAGTCCCAGCTGCTTGGGAGGCTGAGGTAGGAGA
ATCGCTTGAACCTGGGAGGCAGAGGTTTCAGTGAGCAGAG
ATGGCACCACTGCACTCCAACCTGGGTGACAATAGTGAGA
CTCTGTCAAAAAAAAAAAAGGCAAAATTTTTGTAAAGATC
ATAACTTGTTTATGAAAATACACTTTGACAAGAAGAAAAC
CCATTAACACATGAAAGCGATGGTTGGATAGAACAAGTCA
CTGGGGAGATAGTTTTGCAGGGAAGGAAATAAAAGAATGA
TAGGAGAGGGTGGACTTCAAAGATCCTAAGTTCTGAGTGC
CAGTTTTAGTTGATCTGGTCCAAGTTTCATGAAACTTCTT
TGATCTTTTCCTTCTTATCTGTCAGTTGGAGATGTCACTG
TCACAGGGCTGTAACCGAGACTCAATGAAGTACAGCATGT
CAGAAGCACCAGCACAGTGCCTGTACCTAGGGAATTTCAG
GAAAAGATTGAAATTCCAAAGAAATTTTATCTTCTTCTGC
ATTTTTTCTTGATCTCTTTTAGAACATGCATTAAAAATAT
GTACAGCAGGTGTGCAATCATGATCCTCATATTTTTGCAT
TTAAAAGAAAATCATATGCAATTAAGAAGTGAAACTATTT
GTGATGCGTGATAACTTATTTGTAGAACTCTTGGACTGTA
ATAGAAACTCTCTACCGCATACGCTCAAAGGCCACCTGGA
TTCCATTTATCCAAAGGTGTCTATTAACCACTTACTCTGT
GTCTAGCACAGCACTGTGGAGGAGGATGGAGGCGGGAATG
CAGAAAATATACAATATCAGACTGTGGCTTCGGAGCAGTA
TTTTGGGAAACCAGGACATTAAATGAAACAATTTAAATAA
TATATGCATTATATATGTGAGTGGAGTTTTATTGCAAAAC
TGTGTTACTAAAATGTAGGAATCAGAAAAGATTCTAAGGT
GGGATTAAATTAGTAATTTATAAAAAGCCTCAATCAGAGT
GACTGGTACAGAGTAGAAGCCCAGTAAATAGTATGGTTTT
CAAAGAAATACATATTATTTCATATTTTTTCTAAGAAATA
GGAAAGCATTAAAGAAGAAAGTCTTTTAAAAAGCAAGCCA
AATAGATGGGGCGCGGTGGCTCACGCCTGTAATCCCAGCA
CTTTGGGAGGCCGAGGCGGGCGGATCATGAGGTCAGGAGA
TCGAGACCATCCTGGCTAACATGGTGAAACCCCGTCTCTA
CTAAATATACAAAAAATTAACCAGTTGTGGTGGCGGGTGC
CTGTAGTCCCAGCTACTTGGGAGGCTGAGGCAGGAGAATG
GTGGGAACCCGGGAGGTGGAGCTGGCAGTGAGCTGAGATC
GTGCCACTGCACTCCAGCCTGGGGGACAGAATGAGACTCT
GTCTCAAAAAAAAAAAAAAAAAAAAAAAAGAAAAAAAGCC
AAATGCCTTTCTTTGTGGAGCTTTATTGAATATCCAGATG
CTATTCTTTTAGTTGTACAATGTGCTTCCGTAGATTTCGA
CCACACATCTGTTAGTGCTCGTCACATACTGTCGACCTGG
CAATGAGAGGTGTATCCTCCTGGGTGGAGCAGGCATTCCT
CAGGGAGCTGCTAAGATTCGATGTGGTTGTATAATCCTTG
TCTCAAACACAGGGTCTAGAACATAATCATTCATTAATGA
ATATTTACTGAATTAAATAATGGGTTTTGAGCTAGGCCTG
GAAAGAAATATTAGATCTGCATTTGTGGTGGGGGTGGGAG
GATGTGAGGCGACCTCAGGAATGGAAACAGTCTCCTGGAG
ACTGAAATGGACATGACATTTTGTTCATTCATTCAACAAA
CATTTGAATGTGCCAAACACTTGAGTAAAAGCACATGTAG
CTTCTTCCTCTGGAACTTACAAACTAGAGGGAGAAATCAA
CTGTCATCAAATAGTCCTAAGAGTAAATACACATTTGTAA
CTGTGATAAATTCTACAAAAGAGAGGGCCGTGGTGCTCTG
AGACAGTCTGACTTGGTCACAGAAGACAGAATATACGTGA
AATTAGGGGAGAGTATTTCTGCCAAAAGAAGTAGTGTGTA
CAGACTGCACTCAATGGCCTAAAAGAAGCTATGGGCATGG
AGCGGTACAGCGGTGGGATGTTAGGCTGAAGAAGCAAGTG
GGGGTCAGATCATGTAGGCTCTTTAAACCACATCCAGGAG
TGCTGACTTTCTTTTTTTTTTTTTTTAGAGACGGAGTCTA
GCTCTGTCGCCCAGGTTGGAGTGCAGTGGCGCGATCTCGG
CTCACTGCAAGCTCCGCCTCCTGGGTTCACGCCATTCTCC
TGCCTCAGCCTCCCGAGTAGCTGGGACTACAGGCGCCCGC
CATCTCGCCCTGCTAGTTTTTGTATTTTTTTTAGTAGAGA
CGGGGTTTCACCATGTAGCTCAGGATGGTCTCGATCTCCT
GACCTCATGATCCACCCGTCTCGGCCTCCCAAAGTGCTGG
GATTACAGGCTTGAGCCACCGCGCCCGGCCAGTGCTGACT
TTCTTACAAGAACAATCCAAACCATTGAGCAACCCTAAGT
CCTAAAGACTGGTGTGGGAGTTCAGCAATCATCAAATGTT
CCTGTTGGCATTTTGCAAAGCTCATGCTGGCTGCAGAGTG
GATAATGCATGGGGGCAGAGCCCGGGTGGATTCTGGTGGA
GGGATTGACAGACTTCCGCAACCGTGCAGTTGAGAGATGA
TAGAAGCTTGGATGCAAGTGTGCTGATGGAAACAGAGTAG
ATGGACACAGAGGTTCACACCAAAAAATGACAACTTCACT
ACAAGTGATTCAGCAGTAATAAGAATTAAGGTTGAATAGG
AAATATTGGGATCAAGCGATGCAAGACTCAGTCTGTTGGG
CCACATAGATCAAACCCAATACCTGTGCTCACTGATGTCT
CTTCCTTTACCTGTGTTTTCCCTTTAATTCATTTACTCAA
TCATTCATTCATTGAATCATTCATTCATTCACTCAACACG
TATTTACTGAGCTCCTACTATGTGCCAAGCTTTATATCAA
GTACTCCTGAAAACTTCAATTTTCCTTTCCTCTGTCTCAA
TTCATCCTAGCTTTTCTTACCAAACTGAAAAAAAAAAAAA
AAAGAAAAAAAAAGAAAACTTCTTCTTCTGAGAGCCCTTC
ACTGGTCTTCCCAGTAATGCAGAAGCAGCCTTCACTTATC
CTTCCCCCGTTTGAAATCGCTCAACCCTCATGCATTAAGT
TTTTTGACTTCATCTGTAGGTGTTAAATCAACAACTTCCT
TTTGATGCTTGGTTCCTCACTTAAACAGACACCCACAAAA
TAAAGGCACATGGTAAATAACTGTTCCGTTGAGTGAAACT
AAATTAAAGAATACACAGGCGGGAAACTTCACAAAACAAA
ATTAAATTATCTCCGAATGATCATCAGGTTCTACGATGCC
CCTGGATTTCTTTATTCTTGCTAGTTTTGGTAAATGATTT
ATTTTTCATCTAGAATTGTAAAACACTCCATTTCTTATCA
TTGTGTCCTTTCGGAAATCTCTGGTAATTTAGTTAACCTA
ACCTCCCCTGGGACATATGGGTCTTCCATAAAAGCTGTTC
AGTGTTCTGCTGAAGCCAGCTCATACCAGCTCAGGAAAGC
CAGTTGTTCACATCTTTTTCTAGCTCCTAACTCAATGATT
TACTTTAGTAGCTTGAAATTGGCAATGTTGGGAGTATTTT
TCACCATGGAAATTGGCAAATGGTACAAATCAAGGTTTTA
ACTTTTTCCTCTGGGAAGCCAGTCGTGAATGACTTTCTAG
CACATGATTGCTTCAAACTCACCCCAAAAAAAACAAAAAA
AAAAAGAAAAAAAAATCCAAAACAAAACAAAACAAAATTA
AGATGAGTGGGTTCAATGTATTCTTACACGTGAGTATGTG
AGCATGTGTGTATGCAGGTTGAAGTGACAGAGAACTATTT
GTTAGATCTATGGGGAAAAAAGTGAAATTCTGTTATTCTC
ATCTTCATTTTGGGATTCATTCATTCAGGCACTCATTCAA
CCAACACACTTACTGGTGCATATAGCAGAAAATAGTTTGC
TTTCTCAAATCAGACACAATCGAGGTGGTGAGAGACAACA
ACAGAAATTCCTATACGACATAATGAGCATGGATTCTGAA
CTGAAGTACAGCCCATGTTAATGGAGAGGAGGAAACACAT
TCAAGAATTATATAGGAAGTAAGACAAGCTTATTTGAGAA
CAGGTTAAAGAGAGGAATTGGGGATAATTGGCAGTTTTCT
AGATTGTGCAGGTGGGTGGATGGTTGTCTCTTCTCTAAAT
ACAGGCTGAGAAATGGGTTGAAGGGAGAGGTGGGTGGAGC
AGGCAGAGGTGAGTGAAGGAGGTGGGCTCCATTTGAGACA
TGTTAATTTGAAGTTATTTTGGAATCTTTAGCAGGCAGTT
TGCAATACGTGTGTGAAAATCAGAAAGAGATTGGGTGATA
GTGATTTAAAGTCATTTTCCTGTGGTAGTAATTAAAGCTG
AGTGAGAATAAGAGGGAGTGTTAGTCAGGATCCCAGCAGG
AAGCAGATGTCACACTCAAATGGGATAATTAAGGAGAATT
TGATGACAAGACTATATATAAAGGTTGTGGGCAGGATTCA
GAAAACCAACTGAGATGATGAAACACACCGGGACTAGCAA
CTACAGAGAACCATGACCTCTCATCGGCCTGGAGGGTGGA
ACGGAAAGAGTATTTGCAACATAGAGATGCAGGAGCTAAA
TCTGTGGGTGTGGTGGTAGGAGAGGGTTGCCCATGGGACC
TCAGCCTCAGTAGAGGAACTTAGCCACTGCCAGCCCACAG
CCTAGCAGGGAAGGAGCCTGGGGAATATACATGCTGACCT
GCCTCTCTTCCCACCTCTTATCTTTAGCCCCCAGTTGGCC
AAATCCATCATGAAGCCAAAGGGGCAAGGAAACACCGGGA
GGCTTCATAGAGGTCATCCTCCTGGGGCCCAGGGCAGGGT
CGAGGAGGGTGGATGGTGGAATAGTGACCTTGGCATGGCA
AGTGGAAAATAACCAATGAGATGATGATCAGAGGAGACTG
AGACAGATGGAACCTCAAGAAGCACCCACATTTAAGAGAC
AAGTAGATGGAGGATCCTGAGAAGTGGCACCCGAAAAGAT
TAGATGAGTAAGTGGTTTTGCTGAAAGAAAAGGCAACGTT
CTATGAAAGAGGAAACGACATTGTCACATATGCAGGATCG
AAGTACAATAATAAGAGTCCAAAGAATTCCCAGCAAAGTA
GCCATTTACAGTCCTGGGTGAGGTGACTATTTTATCTCAT
TTCGTGATTTGCACACATGAGATTATGAAATTGGCAGAAG
CCACAGGAACAAGTTTGCAAACATCAGTGTCATTGTTTTT
GCATCTAACAGGAAGATAGGGGTAGAAAATTTGCCACCCT
ATGTAGTAGATTCCTTCTCACTCCCTGTACCTTCTGTTCC
ATCTATGACCCTGACTCTCCAAGCACATGCTCGAAAGAGA
AGAGACAGGCCATTGCCAACTTCAAGCCACCATGACATTA
TCCAAGGAAGGCAGGCAGTGACAACGGTTAAAGAAGCAGC
CTGCTCCTTTCTGCAGCTCCCTCAGGGTCTGACTATAGCA
GATGCAAGAGCAGGAGTTTGGTATTCTCCATTTCAGATAC
AGTGGTGGATTATTTTACATAAAGGATTAGCAACATCTGT
CTTGGTCTGGTGCAGTTGAGTAGATATTTCAGAGCGCAAA
ATATGGCCTGGCTGTGAACTGACAAGGAGTCAGGAATCAC
AGCCTAGGAGATGCTTTACAGGACAAAGATGCAGTCTTTG
TATTTAATAGGAACCATCGGGGAACAGTCCTATGGAGTAT
GAATGAAATGCATATGGCACAGGGAACAGTACATAGCACA
CATCCCATACATGTTTGTTGAATAAAACGAAATTTTTAAA
AGATGCAATAACATTTAGTCATAAGGATACTTGACAGAGA
ACGTGTTTTCATCTTATACTGTTTGACACCTTAACAAAAG
ATTAGTAAAAATAATATTTTCCCTATTTTAGTTTGTTTTT
TCCCATTACAAAATACAACTTCATTAACCAAACAACTACA
ACAAAATTTATAATATGCCAGCATAACTCTATTGATCACA
TTGATACACTTATTTTGCAGACTTTAAACATTTATGTGCG
TTTTTAAAATATATTGTCTATATAATTGTATATAGTGCTT
CCTTGTTAGTTTTTTAGCATAAGCATGCTCCGTATTACTT
TCTAATCATTTTTAGTGGCGAAGAGCCTGTGCAGAGGATA
CAAGGTGATCTTCTTAGCGGTTTCTGAGTATTTATGTGGA
GTCATGTTTTTCACTTTTAGAAAATACACACATGAGGGCA
TTGTACCCAGAAATTTTTCCCACTGAGTTTTGAGTTATGT
CCTTGGGAAATTTCTGGCTTTTCTGAAATCAAATTACTAG
GTTGAAGAATAAAAGCATTATGATGAATCTCAATGCAATT
TAAGTACATTTGATATTACAAATTCTTAAACTTGCTTATG
AGTAAAAACACTTTCATTTTCTTTAGCTTTTGGCATGTCT
AACAACTCTTTTGCCTGCGAAAATCTAGTAATTTTTATCT
TTCCGCCTGTCAAATGAATGTAGTGGTAGCTCTGGCTAAG
AAGAAAATGAACAAAGTGACTTGAAATCCATTATCCCTGA
GTACAAAGTTTAAGATGACAAATACTGATTGAATTGAATT
GAATCTAGCAAGTAAGGTTATAATACCTGATTGTTAAGTC
ATTACCTGTGATTTATTTCAATCTAATCATGATTGACTAT
AATTCTGTACTTCAAACAAGATCAAAAAGGCTAGCTATGA
TCTAGTAGTCATACCCTGTGTAACATATGCTATAAAACCA
GGATGTAATTGCTGGTAATCAGTGCTTATTGAATGCGTTT
CACAGCATTTTCTTCAGCATGTTCCATTGCAGAGCTCATG
TGTGAGGCACATATTTTCTGTGCTTTGCTCCCTTACACTG
ATGACAATGTGTTGATTTTTCATGTCTGGTATTTTTATTT
GGTTAGTCTGATTGCATTTTGCTTCTCTTTACATTTAATT
ATTTTCTCCCTTCTGTTAGTATATTTTGTTGTTTTGTCCA
TCTTCTCGAAGGGAGATTTTTTTTTTTTCTCCTCTAACAT
CTCATTAGTAATTCATTTAAGTTTTCTTAAACTTCCTACA
CATGGGATCTGCCGTCTTTGTGATGGTTAAACTTAGTAAA
GTTTGGATTGAAATTAAAGGAAAAAATGCCCAAAGTGTGT
AAAAAACCATTTGACTAAGTAAATAAACACCCAGACAATT
TTTTTTTTTTTTTTTTTTGAGAAAGAGTCTCATTCTGTTG
CCCAGGCTATAGTAAAGTGGCACAATCTCCGCTCTCTGCA
ACCTCCACCTCCTGGGTTCAGCCAATTCTCTGCCTCAGCC
TCCTGTGTAGCTGGGACTGCAGGTGCCCGCCACCACAACT
GGCTAATTTTCGTATTTTTAGTAGAAACGGGGTTTCACCA
TCTTGGCCAGGCTGGTCTTGAACTCCTGACCTCGTGATCC
ACCCTCCTCACCCTCCCAAAGTGCTGGGATTACAGGCGTG
AGCCACCACAGCCAGCCCCCAGACAATCTTTCAAATATTT
TTGCACCATATAAAAATAGGTAAAATATCTAACTTTACAC
ATTTTTTAAAATTTTTCACACTTTGATTCCAGATTAACTA
AATAGATGCCTAAAACACAGTTTTAAAAACTCTTGCAAAT
CACCGATACGCGTCTAAGTACAACATTTACAAGTCAATAG
GTACGGTTTTCATGTGACGACTAGATGTTTTTTCATTCAT
TGGCCAACGTGATTATAGGAAAACCACATTCAGCTTAATT
TGGGGAGAACATTGATAGAGATAACTGGCTAAACAGCAAA
CTTGTTAGACTCAATTTTAAAAAGCAGTTTTCATACCGAA
AATCACAAGATTTTTTCCCCTTCAAGATATTAAGATGTGT
GCACATAATATATATATATATATATATATATATATATGCA
CACATCAAGGTATCTACCCCATATATATATCAAGACTCTG
ATTAGAGTTTAGCTTTTTGCTGGGGTTTTTTTTTTTTTTT
GGCATTTCTTTTTGCTTTGGAATGTTGCCTGGTGCATCGA
TTTTTCTATAATAGGTGAATTTTGAGAAAGGAGTTTTCAG
AGCGTGAGAGCAGAATAATGTCTAAGGAAATCCTAGTTGC
TTTCAATATTAAATGAATAATATAAACACATTTTCAACAT
TTTGATGTACTATTTAAAATCATAATATCTATTACTTTTA
ATCAATATTGGAGTTTATTTTAAACTAATCTCTGTCCCTG
ATCCATACATTACACTGTGGAACCAAACTCTGCACTGTGA
ATGAGTAGATAAGACATTCAAAATCCTTGATATTGAAAAG
TAAAATAAAATTCATGTATTCTCTTGTTTATGAAATATTT
ATAGGTACCTATCATGCCAATCAAATGCTCTGGTGTACAT
TAGGAGTAAAATTAATTTATTTAATCTATGCAACCTTGTT
TATTGTCCCCCTAAAATAAATTTATATGACTCATGTGAAT
TACATAATAGATATTTTTGTTCCAGTAATCCTCCACAGAT
GATCAAATCTGCTTAATTGTTTTTCATTTGCAGGAAAAAA
ATTTTTAAAGGCTATAAAATAGCAATTTAAATGCCGGAGG
ATATAACTACACATGCCAAATAATGAAATTAACAAGGTTC
AGTGGTTCTACATGACACAATTGCCTTTTTCCTAACAAGG
AAATAAATTTTTTCTCTAAAACTACTATGTGTGGACTTAA
GTTGGAACAAAAATAAACCCAGTGCTCAAGTGCAGACACT
ACTTTTTAAAGACAAAATCTCTCATTTAAGTTCCCTGAGA
TCCCCACCTTTCCCATGCTTGTATTTCACAGTCAAAGATA
GTGTCAGTTAGCATTTTGAGTGTGCAAAGATTCATTTCAC
GCATTTAATGCTTATTAAGTGCTATGAAAGATACAAAGAG
GTAGCGAACACAGCTTGGTACCCTTTGAAGAAATTAAGCT
GAAAAGGGTACCTTATTCCTACCTTAGAAAAGTTGAAATA
CTAATTAACTGAACAAAGTTATAGACTCAAATCCTAAACT
AATGTTATTTCCATATTACTGTATCCAGATACTCCCCCTC
AAGACTCAAGGAATCTTCTACTTAAATCGGCTAAAACACT
AAAATCATAGATGTGAAAAGTTATACAACCCCGGTAAGCC
CCTGCTGTGAGTATAGGGGAGGAACCAGGCTCCCAGGTGT
TCCTCATTCCACACACTACGACCATCTTCTCGACCTGGAA
GGATGTGGCTGTGAGGGTAGTCGTGAAGTCTCGATGGATC
ACGCCAAAATAGTTTGTAGATAGGAGTATGTCAGTGTAAG
ACGGTTTGTCATTTGTGGATGGTGACTGTCAAGGGGTTCT
GGATAAGGAGGAGAAAGAAGGCAGGTAAGAAGTTCACAGT
CTCATCTGAAAGTGGTCTATTTGGTGATTGCTTACACAGT
CATTTTATAAACTTTTCTTTTTCATGCCTAGAAACAGCAT
GTTATTTGTTGGTAACTTCTCAGAGGCATTAAATCAGCAG
GCCTGTGCTCCTGCTGATCTGTCATGACAGATTTGGAAAG
TAATTCATATTGTGTATTGATATTGAAACATATTGAGCCT
CCTCTTCAGTCATCTGGGTTTCATTTGTGTCTAATCTTAC
TTAATTAGATACCAGCATGCTTTGCTGTTTGTTATGTGAA
GAGTGAATAGGGAAAACGCTTTATATGTACATGATGAGCA
GAGCTGCTTTTGCTAATTTGAGCTTGCACTGACCCCAGGA
TATCTCATTTGTAAGTGCTGTGCTAGGACATTTACTTTGT
TTACTTTGAAAAGTTGGCTTTGACATTCATTATATGAAAA
TGTGATGTGATCATCAGCAAGATGGAGGAACGTATGAAAA
TCAATTATGGTATCATTTAGTAAACTAATTTAAGGAGAAG
ATTGAGGTTTTACGGGTACTTCAAAATGGAAACAGAAACT
GTCAAATCGAGTAATATCCATTTTCTCTCTAGTGATCATG
TTGTTCTGTTAAATAATGCGCAAGCATTGCTTTCTACGCC
GCTTTCACGGGTTCTTTTATTTTTGAATATTGGGCTTTCC
AGGATGGTATTCTTGTTCTTCTAACTAATTCAACAACTGT
TTATTGTGTTCTGCCCTATTTTTACTTTCTCTCTGAGATA
ACACATTTCCAGTCTTGACTTTATCCCCTACAACTTTAGC
GATCACTTTACATTGTCTTAATCCAGCTCAGCACTGTGTT
TTCAAATCTTTACCTTTCTTTCTAGCTGTCTCCTCCTCTC
CTCCTCTCCGTCAGGCACCCTGAATCCCAGACTCAAACTC
ATGCCCCAAACTGACTGCTTCCCAAATATCACAACATATA
TATATATTTATTTATATATATTTTATATTTATATTTTTAT
TTGTGTATATAATAAAATATATATAAATATAATAAATATA
TATTATTTTATTTTATTTTTATTATTTATTTATTATTATT
ATTTTTGAGACAGAGTCTCGCTGTGTCACCCAGGCTGGAA
TGCAGTGACGCGATCTCGGCTCACTGCAAGCTCCGCCTCC
CGGGTTCATGTCATTCTCCTGCCTCAGCCTCCCGAGTAGC
TGGGACTACAGGCGCTGCCACCGCACCCGGCTAGTTTTTT
GTATGTTTAGTAGAGACGGGGTTTCACCGTGTTAGCCAGG
ATGGTCTCGATCTCCTGACCTCGTGATCCACCCGCCTCGG
CCTCCCAAAGTGCTGGGATTACAGGCGTGAGCCACCGTGC
CTGGCCCACAACCTATATATTTTTAAAGAATCTTATCCTA
TCCTAAGAATAGGTTTATAGTTTCACATTAGATACTAGAT
TCTTATACTAAGAATCTAAAGAATGCTATTGTTTTCTTTA
TCTGTGGTTTCAGTGAATGGAACTCAGAGGTTCTTAGTTG
TTCAATTTGGAAAACTCTCGTGGAGCCTAACTCCCCGTGG
TGTTTTGCTCTGACCACCTGCCTCTAATTCAGCCATGCCA
CACCTGTCTGCTAAATCTCTTTTCTCCTGTAGCACCTCTA
TTGCGTTAGTTTAGGCTCGACTCATTTCTTTACTCAACAT
ATGCAATTTTCTTTTCTTATTTCCATAGGTTTTGGGAGAA
CAGGTAGTATTTGGTTACATGAGTAAGTTCTTTAATGGTG
ATTTGTGAGATTTTGGTGCACCCATCACCCGAGCAGTATA
CACTGAACCCAATTTGTAGTCTTTTAGCCCTCACCCCCCT
CCCACTCTTTCCCCCCACTCCTCAAAGTCCATTGTATCAT
TCTTATGCCTTTGCATCCTCATAGCTTAGCTCCCACTTAT
GAGTGAGAACATACGATGTTTGGTTTTCCATTCCTGAGTT
ACTTCACTTAGAACAGTAGTCTCCAGTTCCATTCAGGTTG
CTGCAAATGCCATTAATTTGTTCCTTCCTATGGCTGAGTA
GTATTCCATCATATATACCACAATTTCTTTATCCACTCAT
GGATCAGTGGACATTTGGGTTGGTTCCATACTTTTGCAAT
TGTGAATTGTGCTGCTATAAACACACGTGTCCAGATATCT
TTTTCGTACTACGACTTCTTTTCCTCTGGGTAGATACCCA
GTAGTGGGATTGCTGGATCAAATGGTGGTTCTACCTTTGG
TTCTTTAAGGAATCGCCACACTGTTTTCCATAGTGGTTCA
GCACATGCAATTAATTCTTAATCAAGCATCAGTCCTGCAG
TCTTTTCCACTCCTTCCCATTCCCATCTCAAAGCTCTATT
TTGAGAATCACAGTCTCGTCAGATTACTGCCTTGTTGGAA
AGTCTTGGAAGGTTTCCCTCAGTTACACCTCTGCCTTTAT
GCTTGATAACTTCTGTACTCTTGTTTCTGAACAAGTCTCT
CTCTAGTCCTGCAGGCAACGTGTTGTGATCTCAGACTCCA
TGTCTTTATATGTCCTGTTTCCTCTACCTGGAAGGCCCTT
TCTTGCCTCCTTTGTTTAGCTAATTCCTACACCTCTTTCA
TAACTCAAGATAAACATCATCTTCTCTGGGATATTTCCCA
AGACACTCTATCTATATAATAGCAGTGTTACTGTGCTGCC
CTGCAGTATTCCAAGAACACTGTGTGCGTGCCGCCTATAA
TTTACCACATCTGTTTATATGACAACTGTGTTGGTTTCTT
TATATGGATAGTGACTACCTTGAGTGCAGGAACTGTGTAT
TTACCACTCTCCCAGTAATGGGCATATTCAGTTCAAGTCA
ATATTTATTGAGTGCCTACTATGTACTAGACACTAAGTGC
TTTCAATACATCAGTGAACAAAACAGACAAAAATTTCTGT
ATGCATGAGTTTATATGCTAGCATGTTGCTTGGTGTTGAA
AGACAGAGAGAGAGGGAGAAGGAGAGAAAGAGAAGAAGAA
AAGAAAATAGGAGGGAGGATGGAGATGAAAATGTGGAATT
GTAATGCTTTGAAAGGCAACAATCATTGGTATTCTGGTTG
GGAAATCTGCAAATTATCAGCTTATAGAAATGGAAGTGGA
CCTCCTTGAGATCGCTTCCGGAGGTTTTTGTATTCCTTCT
CATGCTACTAATTGCTTCATGCCTTCCTTATAGGACTCAG
CTCCCAGTGGATTTCAGTATTGTTCCCAGTTCCTTTCTAT
TAATAAATGTTTAGTAAAATGTAGCAGTAAAGAGAATCAT
ATGAAGTTATGTAACTTTTCAGAAATTAAAAAAACTACTT
GGTAATGCTTAATGCTTTTAAGAGTGCAATAGAAAGTTTT
CCCATAGCAGGGCGTGGTGGCTCATGCTTGTAATCCCAGC
ACTTCGGGAGGCCGAGGCGGGTGGATCACAAGGTCATGAG
TTTGAGACCAGCCTGGCCAATATGGTGAAACCCTGTCTCT
ACTAAAAATACAAAAATTAGCCGGGCATGGTGGTGGGCGC
CTGTAGTCCCCACTACTCGGGAGGCTGAGGCAGGAGAATG
GCATGAACCCGGGAGGCAGAGGTTGCAGTGAACTGAGATT
ACACCACTGCCTGGTGACAGAGCGAGACTCTCTCTCATGA
AAGAAAAAAAAAAAAAAAGAAAACATGTTCTCTCACTACT
GCTGGGGGATTTATACTTGATGAAATCTCAAGGAAATACT
GAATAATAAATAAATGCCTGGGCTTGCACTTTTGCCTTCA
AATCAATATCTGATGTAGGCTAGACATTTGGAAGTTTTGT
GTTTCTTTTTGGTAAGTGTCCATACTTAAAAAAAATGTGC
TCAGTGTTTTCTGTGCTTTACTGAAGGAGTATCCTAGTGG
CAACAAATTCCACCGTGTTAATACATATTATTTATAAGAA
TTTGAACCTTTGATTTTCCTGAAAATAATTTTATACCATT
CTTTTTTCTTTTTCACAGTTCCTTAGTGTGATATTTTGCA
CTACTGGGCAACATATTTATCTATAAGGCATTGTTAGGAG
GATCACATTTCTCTTTAGAGACACATTTCTCTGCTCTGGG
CCACAGGCTGCTCCGCTGATGGATTGGCAAACTCAGGGCT
TGAGGTGGCACGGAAAACGTTTCTTTTGGGACTGTGCTCA
CCATCAAAGTGGGGAGGTGGAAAGCTGACAAAGTGGATGT
ATAGGGTATTTTTTGAAAGTAGTTTTGGAAGACAATGTGA
ATAATGATCATGTGAGACAAGTATCTTTAAAATGAATCTG
GATGTGTGTATGTGTGTGTGCATGTGCATGGTCATGGGTC
CATAAGAGGGAGAGAGAAACCTTTTAGTTGTGTGATTTAG
CACTATAGAAGGCAGTAAGGTTGGTTATAGAGGCTTTCCC
TGAAGTCTTCCAGCAGATTGTAAACATATTAATTAAGAAG
GTACCACTTTGAACTAGTCAAGTCACTTCTGAGCTGCTGC
GTCTGAGGGATGCAAGCGACTTGGAATTTGGAGGTCCTGG
GATCCCGTTGGTCCTGAGTGTGGCAGAGCAGAGGCTGCAG
GGCCGATGTCGCACTCCTCACAGTGGACAGAGCTCTATGT
CCTGCTGCTCTCACTGGACCATTAGGAGATGAGTGGTCTG
GCTGCCCCTCCCCCCAAGGGATTTTCATGTGGGCAGCACA
GTACTGTGTGCGGTCTGGAGATAACACAGTTTTATGTGTC
CCCTTGAATCACCTACTCTGTTTGCTCATCTGTCTCACCA
ACCAGTCAGGAAGAGCCAAGGAATAGTCACCTATCCTTAT
TTTGATTGAAAGAGGAAAAGCTTTATGAATTTTTCTCACG
CTCATTAATCATGCTCAGATACTTTTTCGGTGTGGTGCTT
CTTGTAATTTCCTTCCCTCAAATGCATTAGATTCCAAAAC
CTCTAAGTAATTGACAGCTACTTTTCTAGGGCAAAGGTAT
TCATTTTAGTAGCCATGTCGGGTTTTATCTTTCTACTTGT
TCTCTTCCCCGGCACCCTTCCCTAAAATCCTGATTTAAGG
GATGCTGTTACTCCATCTTCCTGGGGACTGGTGCTTTTGC
CTGTCTATTTTCTGTTTTACCTTATCTTTAAGGACACCTC
CAGTGAGGTGATCTCTTGTGGGATTGCTAACCCCAGGCCA
ACACATGAATGGCTCACCAGACCACACTGTATCTCACCAT
GTCTCACACAGGAACTCTTAAAAAAAGTGGCTCTACACTG
TGTATAATCTAGTGGGTAATGAAAAATTTTTAAACTTTTT
CCCCACTAAACTATTTCTTTTGTTTTTGTTTGTTCCTTTT
AAGACAGGGAGGGTCACACTCCCAGGGTGAGTGTAGTGGC
AGGATGATCACAGCTCACTGCAGCCTCCACCTGCTGGGCT
CAAGCAGTCCTCCTGCCTCAGCCTCCCAAGTAGCTAGGAT
TATAGGCACATGCCATTACATCTTGTTTTTAAATTTTTTG
TAAAGACAGGTCTTGCTGTATTGCCCAGGTTGGTCTCAAA
CTCCTGTCTCAGTCTCCCAAAGTGTTGGGATTGTAGTCAC
GAGCCACCGCACCTGGCCCCACTTAACTATTTCTTGATGC
CATTGTTGTGTCTTCCAGAGCTCTGAAATTCTGCCACTCT
CTGTTCTCTGGGACACAATCTGTTCCCCTGGTGTGATGGG
TAAACTCAGAATTGTGGTGACATGGAAAGTCTTTCTTTTT
TTCCTTTTTCTTTCTTTCTTTCTTTTTTTTTTTTTTTTTT
TTGACAGAGTCTCACTCTGTCACCCAGGCTGGAGTGCAAT
GGCACAATCTCAGCTCACTACAAGCTCTGCCTCCTGAGTT
CAAGCAGTTCTCCTACCTCAGCCTCCTGAGTGGCTGGTAC
GACAGGTGTGCGTCACCACACCCTCTTATTGGGCCGGTGC
ACACCACTGAAGTGGAGGCAGAGGAAAGTTGGCAAAATAG
ACATGAGAGGCCAAAAGGTTCACCAAAACAACTCAGGGCA
TCTGAGTCCGAAATCGGAAGCTGGAGACCACTGATAGGAT
TTCCTAGGTGGTACTAAAAGGGCAAACTGCCTAAACTGGA
TTTAAGACAAAAATGAGAAACACTTTTGAATGATTCTTGC
AAATTTCTAAGGCCCTATTATGTCCCTAACCCTTTGCTCA
GTGGGTGAGTATGATTTTCGCTAGGGTAATGGTTATAAGG
AATGGAGGGATCGCATGGTGAAGGTTGCACAGAAGCAACA
GATTGAACCACAGACTCTAAAGCTCAGTAATGACTTCTTT
ACTGTTATTTCTCTTTCAGCCATAACCATATGACATTTTA
AGGTATAATGAGACATGCTAATGTTCTCACCTAAATTATC
TTACATTTTATTATATTTTAAGTACATTTACATTTATTTC
CACCATAGAATTTTTTTCTTAATAGTTAAGAAAGATTTAC
TCTATAAAACTGCAGCTGTAGTACTGGGATGTAAAACTTA
CATCTTATCTAGAAATAGCGATTTTTTTTCCATAAATACA
CACACACACACACACACACACACACACACACCACACACCA
CACTCAAGTAAAGCTAGCCCAGTGTTTGATTTGAAGCTCA
TATCCAGCTGAAAGTGGAGTTACACTTTATAAACTAATAA
AAAGTAAGATTCTGCTCTGACTTGGTAAGACGTTAAATAG
GATGTGGGCATATGCCCACTGACATCTCTCTGCTTTACCT
TGATCTGCTGACCCTAGTGGAGTTCATTTCTCCATTTTAC
TTTGATACACCACAGTTTATCATATAATCTCCTTCTTGTA
GACTATCCTCATGATATGGAACATAGTGAATACTGTGGTC
ACTGTGAGTTTGGCAGGGCTGTTGTGTCATTATTTTTGAG
ATTTGGGAGGCTTTCATGGACTACAAAAGCTTTCAGAGAT
CTCTCTGTTAGGGGAGATAATGCTTACCTTTATGAAGGTG
TGAATCCCGTGTAAAGAACATTGAGGCTTTCTGATTAAGT
CTGCATCTAAAAAAAGGTAACTATTTTTTTTAATTTTTCA
GTAGTGATGTGCTTCTAAAGCCTACTTTGTAATTCTCGTA
TGTCATAAGCAGAAAGTTGCCCAAATGTGCACCAGTCATT
AAAAAATAGAAAACCAAATCAAGGTATCTCAGGGACTCTG
GAAATAAATAATGTATAATGCGGAATCAAGGCACAGTCCA
AACTGCTTTTCTTCATGAACACAATGATCCCCCTCCTGAG
CAGTTCTGTAAGTTGGGCCAAGCTTCATATCTAATTTCTT
AAATAGTTGCAGCAGCATCTTCTCTTGGCATACTTAGTGT
GAATATCTACAGGCTCAGATCGGTTAGTGGCAGAAACTGA
AAAGGCATACTGTGCTTTGGGTTGGCCAGAGATTCCTCTG
AAGGACTTTAAATATTGGTCAGTAAAAATACTTTGAAACA
TGGTCCTTAGGTTTGTATTCAATTAGAACCCCTGGAATAT
CCCGGGTGGTCATGTTAAGATAGTAACCATCTCCTGATAC
CTAAATCTGAATCTCTCTGCTGACAATTACAGTAACAACA
CAAGCATATCAGAGCTTTTATATTCAGTCACTCATGGGAA
AATGTAAATGCAAGTGGGGGAAAATAAGTCATATTGCAAT
TTGTGATACTTCCTGTGGACAGTAACAATGAGGGGCTGGA
GTCAGGGCTTCGGACTACTAGTGGACTAGATAAGAACAAT
GAGAGGAGGATTAAAATAGGGTCAAAGAAGGGTGAGAAAA
TGTTTATTGGATAAATCCTGATAAATTCTTAGTTTTTCTT
GGAATAATGGAGAATGCAATCAACCAATGTACTCCTAAAA
ACTGATCTTTAATATCAAGGTTCCAATTATTAAAGCTCCA
TTAAGTTTAGGCCTTGTCGGTTGCTTATAATCTATTATGG
TCATTGCATATCACTATGCCTGGGGTCTTTGTACTCGAGT
GGTGAAGACTGGCCATGTCTGGAACACAGAGTAAGGGGAC
TGTCGGTACAGAGGGAGTAAGGTAGGGAGCAATAGGTGAT
CATCATGCCTTTTATTAGGGCTTGGCACCATGTTACTAGA
TTTTAGGAAATAATTGGTGTGCAGAGAAGATGGTTGATAT
CAGGAAGTATAAAAACCTCCCTATATTGCTGTGCGTGGTG
GCTGACACCTGCAATCCCAGCACTTTGGGAGGCTGAGGCG
GGGGGATCACGAGGTGAGGAGTTCGAGACTAGCCTGACCA
ACATGGTGAAACCCTGTCTCTACTAAAAATACAAAAATTA
GTCGGGTGTGGTGGCGTGCGCCTATAATCCCAGCTACTCA
GGATGCTGAGACAGGAGAATCACTTGAACCTGGTAGGTGG
AGGTTGCAGTGAGCTGAAATTGTGCCATTACACTCTATCT
AGCCTGGGTGACAGAGTGAGACTCTGTCTCAAAAAAAAAA
AAGCATCTCTATAGGGACATTAATTTAGGGGCATAAGCCT
GATAAATTTACATATAAGCCAAAATGTAGAAGGTGGTTCT
GTTTTTTTCTTTTTTCTTTTGTTTTTTTTTTTGAGATAGG
ATCTCACTCTGTCACCCAGGCTGGAGAGCAGTGGCGCGAT
CTCGGCTCACTGCAAGCTCTGCCTCCCGGGTTCACACCAT
TCTCCTGCCTCTGCCTCCCGAGTAGCTGGGACTACAGGCA
CCCACCACCACTCCCGGCTAATTTTTTGTATTTTTTAGTA
GTTACGGGGTTTCACCATGTTAAGCAGGATGGTCTCGATC
TCCTGACCTCGTGATCTGCCCACCTCAGCCCCCCAAAGTG
CTGGGATTACAGGCATGAGCCACCATGCCAGGCCAGAAGG
TGGTTCTTGAAAATAAATCACATACACACACAAAATGTGA
GAAAAAAAAAGACAAGAGGCAGGTGCAGTGGCTCATGCCT
ATAATCCCAGCCCTTTGGGTGGCTGAGGCTGATGGAGCAC
CTGAGCCCAGGAGTTCGATACCAGCTTGGGCAACTTAGGA
AGACCCTGCTGCTAATATATATATATATATAAAATATGTT
ATATATTATATATATACATGATATATATAACATATATAAT
TATGTTATATATTTATAAATATATTATAAGTGTTTATATT
AAATAAATATATATGATAATATGTGTGTGTGTGTATATAT
AATTTTTTTAATTAAAATAAGACAAGAGAGCAGAAAATGC
AAGTAGGAAACTAGGCTGCTGGTCTTGGACAATATGCATG
CATCTCATATAGGAGAAATGCTAGAATTAAGGGCAGGGCT
AACTCTACATTCAGGTGTTAAGTTGTTCCAATTTGGAAGT
CAGAGGACTCCAAAGCATATTTATCATTAAAGTGATGTTT
TCTTTGGTCTCTCTTAGTCAAAGTATTACTCGACATTTGT
TGAATGAATTATTTTTGTCAGAGAACAGGTCTGAGTGCTC
TGTTGTTCTTCAGCCAATTAACAAATGTATCCCTTGTAAT
AGAGCTAAAATAGTACAACACCAGAATTGAACCTCATTAA
ATAAATTCTTAATCTTTGTCTGGAAACCTGCAATATTAGC
CCAAATATCTCGATGGTTAAACTCCATAAACAGCTTGGTC
CTGCTGGAATGACTGAATTGACATTTACACTTTGTTTGTA
AGGCAGACATTACTCTGCGTGGTGTATCATTTTGACAGTC
TTTGGATTAGTTAGTGCTCTTAGTGTTGACCGTTAAATTC
ATAAACCAGCAGACTGAGGGCAGAAATGGAAAAGTAAGCT
AAAAATGGAGTCTCCTCATAGTGATTATTAACTTACGGAG
GGACTGTAAAATTCTAGGACTATTGACTATGATTTAAAGT
ATGCATCATTGTTTGCTGATGAATAGGTCTGAAGTGGAAA
AAATGGGAAGGCACACTTATAATTGGAAAAGTTATTAGAA
ATACTGGTTTCTGGGTAAGTTAAACAAAAGTAAGACAAAA
GAAAAAGGCAAACAATAACACAGTCATTACTTAAACTGGA
GCTCATTTGCATGCTTATCTGTGCCATTCTAAGTAAGGTC
TTAGACTATTGTACCTGTCATCAGTATCTGCTAAGATGTT
TTAATATCTTTCGTCCCTATAAAAGGTCAGAGGGCGAGTT
GACATTTTCATTGCTTCATTTCTCATACAGAAATTCTAGT
ATTTCTCTACATTTGAGAAGAATTGCATCTGCAAATTGAG
GGTGTAGGAATTAACAGGTCTATAGTTCACATATCTGTCT
GCAAACCAAGAGACTGACTTTGTTCATATGTAGGAGAGGG
CTGGACTTTTTTTTTTTTCTTTTAGAGTTTAAGAATTTTC
AGGGTGACAGATGTGGACTGTCTCTGGAAGCCAGTGTGTG
AGGCCAGAACCAGTGATATTTCTTTATCCTGTCCATGGGA
ACTTCAAGCATAAGTGGGGAATTTGGATCAGACTCTTTGA
GGTTGTTCTGAGAGTGCATATTTTCACTATTTTGTTCTGA
TTGGAGAAGAGAAAAATATAAGCAGGGAATTCTTAAAAGT
TGATTAATCTTATGACGCAGGTCTTATTTTGAGTTACCAA
GGGGCCCATAAGTGGCAGACACTCAAGCATTTTCTCACAG
TCAACAGATACAGGGGGAGAAAGAAAATGCTCATTTCACA
CTAGGAGCTCAAGTAGCATTTTTTTTCTGGTGAATTCTCA
GGGCTGAGTGAATTTCTCTGTCTGGCAGTGGATACATTAG
TTGTTCCTGTGCACAAGCCCTTGGGTTGTGGGGTAGAAGG
AACAATGACTGTAGTTTAATCAAGTCTGACATTTTAATAA
ATGTACTGACAAATAAGGAGAAAATACCAATTTTAATTTA
ATAGAGCCACCTATCCTTAACGTTTTTATTTGGCTGTGCC
AAGTATTCATTACTGCTTGATGGTTTTATGTATTTAATTT
ATAGTGAGATAAGAAAGCTTATTTTATTTCATTTAACGGT
GAATTACAAAAGTCTGAGGTAATTGTTCTCACATACAAAT
ATTTGAAGTGAATTTACAATATTTGTCTTCGCTCATGTGT
AATTACAGTTTTTGGTGTTCACAGATGATAGAAGTCATTT
ATGGGCAGTTGTGTGTTTGAGGAATAATCTGATGATTGTA
TAATTTGTCTTTCGTCATAGAGTCTCCTGATACGGTATTA
AAATGAGTATTTCCCATTCAAGTTTCCTACAGTTTGTGAA
GGGAAGCTTCTCTCTGTAGTGTCACAAATGCAAAACTGAT
ATCAACTTCTCTAAATAAATAATTATGAGAACATCAAATC
TAGAAAAAAAGAAAAAAAACCCTGCCAGTAACCTCCATTT
ATGTAAGCACAAATGAAGTGGAAACTGCAAAGATCACAGC
CAAGTGTCCGTGAAGAAAAACTGCTGCTAGGATAAGATTT
TCCCTGTTGTTTAAGGTGTCTGTGACATGGAAAACTGGAA
ATAATAAATCCAGACTATTCTGTCGGAAAGTGCTTACTTT
AATGAAGAATCTGAAGAAACGCTTAGGAAATGAAAATCTT
AAGAGAAACACTTCTCTTCATTTTAGCATTCGTCAGTATA
ATACTTTAACTCCTCGAAGGCCGGATATATCCAAAATTAG
TTGAGGGAAACTTCACTCATCACAGAAAATTGGAGAAAGA
GTAGAAGAGAAATAAAATCCACACTGGAGTCTTCCTTCAT
CCAATTATTTTACTTGGACTCTTTCGTGTGAAATACGTGT
TTCAGATTTTATAGTTTTCAAAGTCCATCTACATTTATTG
TCTTACTTAATGCTTATCAAAAAAGCGTCATATGAGCTGT
GTGCTCTCAGTAATCGCAGTCGCAGTTTTTGGGTACTGGG
AGTCAGGCACCAGGCTCAGTGTGTTATGTGCCATCTCTGG
GCCTTTCAGGAACCCCTCAGCTTCGTTGTAAGGACCCTGC
CTTAGTCAAGAGGAAAACGCCTGAGGCTGGCTGTGGGTCT
TTCTTCAGGAGTCACGGAATTAGTATGCACCAGACAAACT
ATGAAAGCCCGTGCTATTCTACTTTAACTGTCACCGTATA
TTTTAAATTGCTTCCTCTTTTACAATAAGATCTAAAAGTG
TTAAAGAACACACATTTTCTACTGAGTTACCACAGGTCAC
ACAAAGATAAACAAGACATTTTACAATATAATAGGAGAAG
CAGACATTTCATACACAACTGTAATAAAAAGAATGTTTTG
AATGATGAAGTATACTAGGAGGAGTATACAATACTAGGGA
TTTATTAAAGAGGAAGCAATTAATTTGTGCTGGAGGGAAT
AAGAAAGGTCATTTGAGGCCCTGCCGGGTGAGCTGGGACC
TGAAGGGTGAATAGGACTTTGTCAAGGAGAGAAGTCAAGT
ATGATGAATTCAAAGGAAGCTATAAGACTGGAAGGGAACC
CAGGGAGGGGAATGTGGAAATCCACTAGATGACACAATTA
GAATTGTATTCGGTCGGTGCAAAAGTAATTGAAAGTAATG
GCAAACACCGTGATTACTTTTGCACCAACCTAATAACTAA
CAAACAAATATAAACTAAAAGAGATGAAGAAAAAACAAAT
TAAAAGGACCGGAGAATATTGTGTGTTTCTTAGTGGCCCA
GAAGAATGGGATGAACTAAGAGGTGGGAGTAGAAGAGGAT
GAATATCTCCCTAAAGTAGAGAGGTTGGGTTTGATGGTTG
TTTATTTGTAGAGGCGGAGATGGTGAAAGAAAGAACAAAG
ATGCCACCGAGGTCTCTGGCAGTAAAGACAGGAAGAGAGA
AGGATCAGCAGATTGACAGGGTAATAGACGATAATTTCCT
TGTGTGCAGTGGGCCACTGGATTTGGCAACAATAAGATCG
TTGACGTTGAAGGAATTATCTTAATGAATGATAATCCAAT
TGTAATGTTGAAGAATATGTGAAAACTAAGGAAGCTGAAC
CATGCACATGTGAAATACTTTTTTGTCTTCCAAACTGTAT
CTAACTTGGCAGAGGAGAAAGAATGAATCCATGGGCAACG
CTAGCTGGTCTAATAATGATGTTGATGAGAATGGCTAAGA
GTGATTGAGCTCATACCAGGAGCCAGGTGTTACCTGAGTA
TTTTCCCATTTACCTTCTTAGCACCCTCATGATTTTCTTT
CTAATGAGGAAGGGAAAATATATGTGGAACTTAACAGAGA
GTGATCAGCCATGTGGCAGAGAAGTTTCAGGACTCAGGTA
TCTGGGCCTGGGTGAGAAAATGGACTCACAACAGGAGCTG
GAGTGGAAACAGTATGATATTAATGGTTCATAGCAGTTTG
TACATGCCTCTGTTGCAGGTGGACTGTAGCCACTGTCTAA
GATGTGGTGTGGAGGTAGAAGTTTGACAATTACCTTCCAA
TGCTCCTTCATTAGAAAAGGAGACTTTATAAGGTGGATTT
CTCTTTCTAGGATTGTTGTAGAAATGTGGTTAATGATAGA
AAATGTAATGCACCAAGAAGCTAATGTTTTTAAAAGTGGT
TACAGCCCTGTTTCAAGAATAATGCTTAGTAAGAAGTCAA
ATAATATTAGCTCTTATTATTACTATCATCATCCATCCAT
CGAGCCAGTAAATATGAATGCTATCTACTTGGCAGGGGTG
AATCCAGAGATACAAGATGTAGAATTTGCTGCGAAGAATA
GTATAATGGGAAATGGAGGCAAAGTTGACAACTACAGAAG
GTACTGACCCATTTCAGAAGAGATTGAATGAATTATAACA
TCTCGAATGGTGTGCACTTTTTTTTTTTTTTTTGAGATGG
AGTCTCGCTCTGTTACCCAGGCTGGAGTGCAGTGGCATGA
TCTCAGCTCACTGCAGCCTCTGCCTCCCGGGTTCAAGCAA
TTCTCCTGCCTTAGTCTCTGAGTAGCTGAGACTACAGGTG
CGTACCCCTACACCCGGCTAATTTTTGTGTTTTTAGTAGA
GATGGGGTTTCATCATGTTGGCCAAGACGGTTTTGATCTC
CTGACCTTGTGATCTGCCTGCCTTGGTCTCCCAAAGTGTT
GCGATCACAGGTGTTAGCCACCATGCCTGGTCAGTGTGCA
CTTTCTAAACCTTCAAGACAGAAGAAATAACAAAGACAAA
TAGAGTTGAATGCATTAGTATTTACAATTCTCAAACTGAA
TAAGAAATCAAATTAGAAGCCAAACAAGCTGTAAGTATAA
TTTGTAGCAAACTATAGGAAACATATACTAAAGTTTTTAG
TATATAATGGTATCATTTAATCTGCTAAGAAATCAGTAAG
CACCTCATAGATTAGTGATCAATGTGTGTGATCATTTACT
AAATAGTAATGAAAATGTCTAAAGGAAAACAAAAAATATT
ACAACTTAGAAATGCAAATTAAATCCATCATGAGCTACCT
TTTCACTTGGCAAATAAAACAGAGATTTTTGATATTTTCA
GTGACTGTCAATTTCCAGTGAAATGGGTTAGCTCATGCAT
GATCAACAAGAATATAAATGGTGCAATCCGTTGAAAAACC
AACTTGGCAATGTGAAAGTCTACATTTGAGGGCCTGTACT
ACTGAAATAATATTAAATATGATGAAGGCAATGTACATTT
TTATTTGAAGTGGTGGAAAGTTGGTGCAATCAAAATACCC
ATTTAGAAGTGGGGAGTGGTTAGATAAACAGTGGTTCTAA
GGGAACATTTAGAAGGACGTTAGTAATGTTTATTTAGCAG
CATGGAAATTACTCACAAAATATCATTAAAGAAATAAAGC
AGGATCCAAAAACTGTGTATTTAAAATGTTAAAATAATGA
TATTCAGAATAAAATAATTTTATTGTTGTTAATGATTATC
TTTGAGTAACAGGCCTCTAAGCAATTTTTGTTTCTTTGGG
TTTTTCAGTACTTTGCAAATATTATTTAATTGGAATCTAA
CTCATGAGCATGAGTTATGTGCAATCAATTTCATCACCAA
CTCAAATTTGATTAGCATTTTCAAATATTCACTAAGGTAT
TTCATCTTGATTTTTTCACAAGATAGGGCTAGAAATATAT
TTTTCTTTTAGAGATAACAAAACGGGGAACATGACAGCTC
AATATTAAAAATATTATTTTAGAAAAACTACTTAGGAAAC
TTCATAAGAAAAAAACACAGGAAGAGAGGATTAAGTAAAG
TCACCTTTACAAATTAGTTTCTATATATATTTTATAACAA
TATCTCAAGAATTTGGGGAGAGAGAAAGAATGGCAGGAGG
CAAAATTCTGGAAGAAAATAAATTGCATGTTTTCTTTTCT
TCAAAAGTGCCTGGGTACCAAGAAAACAAACAAAAGCTAC
CTAGAAATCTTGTTAGCAGACTGGAAGCTTTTGGTTCAGG
TAGGTAAGGACAGCCATACAATTAGAATACATTTATTGTT
CGTGACCAGCCTTACTAACCTAGAGAAACCCCATCTCTAC
CAAAAATACAAAAAAATTAGCCGGCCGTGGTGGCGGGGGC
CTATAATCCCAGCTACTCCGGAGGCCGAGGCAGGAGAATC
GCTTGAACCCGGGAGGCAGAGGTTGCGGTGAGCCAAGATC
GCGCCATGGCACTCCAGCCTGGGCGAAAAGAGCTAAACTC
CATCTAAAAAAGCAAAACAAAACAAAACAAAAAAACACTT
ATTGAGAAGGCGATGGCCGGGCGCGGTGGCTCAAGCCTGT
AATCCCAGCACTTTGGGAGGCCGAGACGGGCGGATCACGA
GGTCAGGAGATCGAGACCATCCTGGCTAACACGGTGAAAC
CCCGTCTCTACTAAAAATACAAAAACTAGCCAGGTGAGGT
GGCGGCGCCTGTAGTCCCAGCTATTCGGGAGGCTGAGGCA
GGAGAATGGCATAAACCCAGGAGGCGGAGCTTGCAGTGAG
CTGAGATCCAGCCACTGCACTCCAGTCCGGGCGACAGAGT
GAGACTCTGCCTCAAAAAAAAAAAAAAAAAAAAAAAAAAA
GAGAAGGCATCATTGAAGTTGACATTATGAATCAGGATGT
TTTTCTCAGCATCCACATAACAGGAAAAGGCCTAGCACAT
AGTGATAACATAGTAACAACGGCAACATTAATAGTAAGCA
ACATAATAAATGCTCAATAAATGTTTCTTTTCTAAATCTG
CCTCCATCAGGTTATCTACTGTTGGTTCTGTAAGGGAGAC
ACAATGTAAAATTCACTTTCTAGATCGGAGGAGTTTTATT
CACTGATTAGTCAAATTATTAACTTTAAAATGATTATATA
TAAAGTAGCATGTGCATATTAAATTATTAGCATATTAGAT
TGGAGTCTAGAATAGATTCCATTCAATAATTTTTCAGATT
TAATGAATTACTGTATGAAGTTATTGAGGAATGACATGTA
ATATTGATTATGAGGTTTGGGGAAAGATAATTGATATATT
AAAACATGAACACTCTATCAAGTTTGTAATAGGTCTGAGT
TCTATTTTATCTCATATAAGAAAAGGTTCCCTACGTTGTC
TGAAACCTGAAATAGTTTCTTAGAAACATTTAAAATGATA
TAATAACTGATTTCTCTCCTCATGATTAAAATATTGCTGT
AGGCTATAGTTACAAGGCAATTTAAAAGGGATAGAACTAT
TGATAATAATCATTACTATAAAGCATCCAACAGTTTTTTT
TTGTTTTTTTGTTTAGTTTTGTTTTCAATCTTAAAATCAG
GTGCAGCATGAAAACAGAGACTAGACAATGAACTAGATAC
AGAAACTTTAGACCAAAACTCTTCATACATCAACATTAGG
AATTGAGGACTTTTCTAGTTTTAACACACCGTGGTCTGAC
AATCTTTAGTATCAAAAAGTATGAAGTGGAATATCAGATC
TTTTCAGCCACAGAATGAATACTTAGCCTTCTATTTGATT
TTAACACAACGGCTCTGTTTATTATAACCGTTTGTTACCA
TAAAAGTATAAACTGAAAGGTAGCAATGATGGGTGAGTGT
AATATATTACATTAAATAAACTTGTCCTGTGAGCAGAACA
TGGAAAACTCTGTTTACATTACAGTAAGCTGTTTTCTGCT
GCATTTACAATTCTGCTGTGCAAATAAATTAAGGGGGCTT
ATGACAGCTCAATTTACTTTTTCTGGTGAAACCCCAAAGA
CATTATTACTATAATTTTAGCATATTTAACTCTATATAGG
TATTTAGTAATGCAATAATCAAACAAGTCTTTTGAAAGGA
AAGTGTATTTTAGCTGATCATTTCGATAAAGAACAAAAGA
AAATTACTACATAAAGACCAGAACAATACAATCCAACACA
CATTAAACTTGCAAGGGAGGTGACTATGAAGGTCATTATA
TGAGCTTGTAGGAGACTTTAAAAATGGAGGGGTGGGTACT
ATTTAGAAAATGATTTGTTATACTCTACTCCACTAGTTGA
TCTAGATAGCAACTTTAATTTGGACCAAAAGTAAAAGTGG
TAGGGGGTGAAATTTGCAGATGGTTCCAAATTCTCTTTTG
TATTAAGTAGAATAGATGCTACCAAGATACAAGTTAGTTA
ATTATAGTATTTACTGTACTTAAAGCTGAGACTTAATTTT
CTCAGCTTTCTGTTTAGGATGAATTGTCACATTCTATTGT
GTGTGAGTGTGTGTGTGTATGCATATTGTGGGTGTGTATA
AAATTGCATCATAGAGGCAATATATCAAAGGGAGGTGGAA
AGAGACATAGGTTTGGATGAAGACCTAAATTCAAGTCCCT
GCGTGTTAGGAAGGTGATCACTTAAGCAATGTGAGCTAGT
AGGGGTTGAGTTCCGGCTTTCAAATTGTGTTGTCTTAATT
TAGAATTACATGGGTGCACTGGACCAGTTAACAATATAGG
AAATAGATACCACTGTCTTAAGCATCTCATGGCTGTTTTT
GCACATTGTTGCCTTTGTCAAGAACACATTTTGCACGTTG
TTGCCTTTGTCAATTGCGTGTTTTGCCCTTCCTCCTCCCT
ATGAGTGCCTTGTTATCCTTCTATGCTCATTTCAAATATT
CCTCCTGAAGTTTTTCTCCAAAGAATTTTTAGTTGTATCT
TGTTTAAAAAAGATAATTGGTTTTGAATGAAACTTAAGTA
CCTCGTGGAAAATTACACAAATAAAAAGGTCAAAATAAAT
ACCACACATAACTCCTTGAATTAGGGATAAATATCATTAG
CATTTTGCTGTTTCTTTTCTTTCCAGTTTTATTTTCTGCA
AATTCATATTTCCCCTCCAAAGAACAAACAATAATAACAA
CAAAAAAAACTTAGGAATTTATTTGTATACTTTTATATTC
TCTTTTAACATGAAATCACGTCCATTTTTTCATATCTTTA
TTCTTAAAGCATCATTTTCAGATCTTCATAGTAGTTCATC
CCAGATGTATAGCACAATTAATAGCTGCTTTTTTTTTTTT
GGCCATTGGGGTTGCTTAAAATATTATAAGCAAAGCATGA
AAACATTCTCATAAATTATTCTTGTCCAGGTCTAATACTA
TTTCTGCAGGACCAATTCCTAGAAGAATTCCTGGGTACCT
ACATTTTTTATCCTTTTGAAACATATTGCCAAATGGGCCC
CTAGAGAAACTGCATCATTTTTTGCACTTCTGCCAGCTCT
AGGCATTAATGGCCATTTTCACTGTGGCTTCTCCTGCAAG
GGCAGGACTCATCACCTTGTATTTTAACAATGTATTTACT
TGTCTTTCTCTGGCCCCTGGACTACAGACACCTGTGAGGC
AAGAGCTGTATCCTACTCATTTTTAATGCTAGGGTCTAGC
ATGGAGACTACCATGAAAAATAAGTGCTAAGTTAGCATTT
GTAGAATGAATTCTAGTTTTCTAGTTTGTTTCTGTTCTGT
TCATCTTATTTTTCTGTATGTTGCTTCTTGCCAGTGATAT
TAAACAATATGAAATACTGCCATTTCTGACACCTCGTTAA
ATAATCCTGTGATTGCAGTATTTTAATTTTAGGACTGGAT
TTGATCTGGTCTGGGACAGATGATTTCCTTTACTACAATG
TTAGCAGTATAGAAACTAAATATGGTTTTAAAAGTAGGTT
TATATTTACTCTCCTTTTTTTTGTTTTCTTTTGAGACGGA
GTCTCGCTCTGTCGCCCAGGCTGGAGTGCGGTGGTGCGAT
CTCGGCTCGCTGCAAACTCCACCTCCCGAATTCATGCCAT
TCTCCTGCCTCAGCCTCCCGAGTAGCTGGGACTACAGGCG
CCCACCGCCACATCCGGCTAATTTTTTTGTATTTTTAGTA
GAGATGGGGTTTCACCCCATCTCGATTTCCTGACCTTGTG
ATCCACTCCCCTCAGCCTACTCTACTTTCGATGATAAGTT
ATTTAGAAGTTTTTAGGAAAAAAAAATGAGTTTAGATATA
AAAACATCTCTATTTAAAAAAAAAGAAGAAAATGGGACAG
ACTCTCCTGGCAATGCATGCAGGTCCCATGCTGATTAATG
TACATGTTTCAGGTAACTCAAGCTTGCAAATGCTCACATT
GGTTATATATTCAGTTTGTATTATTTGAAACTGTAAGATA
TTAATAAGTTTTGGTTGGTTAAGTATCTCTCCTAAATTTT
TGAATCATTCTGCTCAACCACTATTGAGGTATTACTTATA
AAATAGAACATTTGTAGGTCTGATCCTAAAAAATTACATT
ATAGTGATGAACTAATACATGTAATTAGTGTTCAAGGAGC
AGTATCAGTTTTAAACGTGAGCATCGGCTGTTATAGGCCC
AATAAATGCCTAGTGAAGGCCAGGCATGGTGGCTCACACC
TGTAATGCCAGCACTTTGGGAGTCCATGACAGAAGAATCA
CTTGAACCCAGGAGTTTAAGGCTGACACGAGCTATGATCA
TGCACTCCAGCGTGGGCAACACAGTGAGACCCTCATCCCT
ACAAAAAAAAGTTAAAAACTTAGCCAGGTATGGTGGCATG
CATCTATAGTCCGAGCAACTCAGGAGGCTGGGACAGGAGG
ATTGCTTGAGTCCAGGGGTTGGAGGCTGCAGTGGCCTATG
ATCATGCCACTGGATGCCAGGCTGTCCCTAAAAAAAAAGA
GAGAAATAAATAATAATAGTAATAAATGCTTAGTGAACCA
ACCGCACTATAGTAGTCTGAGTTTGAAGTAAATTAAAACA
GCTTATCTTTTATAATTCTGTGGAATTAAGTTTTTAAATT
TTATCAGATAATACCAAGAGTTATTGCCAAGAATTAGTAT
ATAGGCAAGAAGAGATGGGTCGGGTCAAGAATATGGAGAG
TTGGTATCTCAAGGTGTTGAGAGCACAGAATCAGGAGCTG
AGAGTGTGGACTCAGAATCTGGTTTGGCATGGAGGGGCCA
CTTCAGCTCTTGTGCCTCAGTTTCCCCACTGGTGTACCAG
GGGTAACAGCAGTACTCACTCCACCCATGCCATACAGATT
AGACATATTCACACATGCAGAGCACTTGAAACTGTCTGGA
ACGTATTTTTTTAATCAGATTTTCAACCGAATACGGATTT
CAAATTTTAATAAGGTATTTTAGATATATTTAACTTAATA
ACTGGTAGGGAAACATCCAGCCAAAGGATGGAAAGAAATT
TAACACACCTTAACATGGAAATATTATTGAATGCAAAATA
TATGAGTAAAGTAACCAAAAATGCACATGTACATAAAAGA
TGTGATCTTGTTTTCCTAAATTCTACTGCCTTTTAAAATG
GAATACTCTATTTTAGAATACTTATTTCATTATATTTGTA
AATGGTTACTATTTGATTAAAATGCAATATATTTTTAAAT
GAAAAATATGTGCTTTAAACAGACTGTGCTATATCTATAT
TTATTCTTACATTATGCAACATTGCTGCTTAAATATACTA
TCCATAAAATATTAGGTGCATCCTTTAAAAAATGGTTTTT
ATCCCTTTCTTATAACTATGTAATAGATACTGATATCCTA
CTATTCTAATTCAAGTACTGTATATACCAACCTCATTTAG
GCCACATGACGGAAAAAGCTATTCACATGTTAAAAGAATT
GTTAATATTTACTGACTGAATTATTTTTAACTTCAGTTTG
AGTTTCCACTCATGTAACAAAAATCACCTGCCCTATGTAG
AAGTTAATTCTAATTTGTGTCTATAAAAATATATTACTTA
TTATTAAACAATTAACAATTACTCTTATTACCCAGCCATG
AATATCTACAGCAATAAGTGGCTGGTGACAGTTCCAGGAG
GTTGCAACTGTAGTGAGAAAAAGACCTCAAGAATTCTAGG
AATTAATTGCTTCATTAAGCTCAGATTTTAAAGGTGATTT
CCAATTTTTAAAATCTCTCCCTGAATAACCATCGAGCAGG
ATTCTAAGTATGTTCTAATACTTCCAATATCAATTTTCAC
TGTAACCAACAGATTTCACCAAGATGTAAGCTTAGTGTAA
TAATGTAGGATCCATCAGAATCTGTTGCTTGGTGTCTGCA
AACAAAGAATTAATGAACGTGTCAAATTCATTACCCAAAG
GGAGTATAAATTGTAGCAGAACTCTAGATTAATATCTGAC
AGTTATATTTAAAAAGAAACTCATTCCTATTCCAGAAAGC
AGTGAAAGTTAAAAAGATAAAACATACTCTTTCTGTATTT
AGGTTTGCTTCTTTTTTGTTGTTTTAAGATAGGTTCTCGC
TCTGTTTCCAGGGCTGGAGTGCGCGATCTCGGCTCACTGC
AAGCTCCGCCTCCCGGGTTCAAGCCATTCTCCTGCCTCAG
CCTCCCCAGTAGCTGGGACTACAGGCGCCGCCACCTCGCC
CGGCTAATTTTTTCTATTTTTAGTAGAGACAGGGTTTCAC
CGTGTTAGCCAGGATGGTCTCGATCTCCTGACCTCGTGAT
CCACCCACCTCTGCCTCCCAAAGTGCTGGGATTACAGGCG
TGAGCCACCATACCCGACCCAGGCTTGCTTCTAATTAAAT
GCTGGGGATTGAGACGAGAGACTAGGAGAGACTAGACACT
TCAGCTCAGAAGCCCTTCAAACTTCAAGCTCAATATGCTG
TCGTGAAGATAATTTGACCTCTCCATTATATTTCAGTTTT
ACTTCCGGGACAAAAGAAAGAGTAAAACTTTAAACTAGTC
ATCTTTTATTCCTACCTTACAATGTTTATCAATGCAAAGT
AATAGCTAATTGCAAATAACAAATGGAAATGGATTTGTTG
CTATCTCATGTGTTGTAGCAAAAGCTAAGCTAAAATACCT
CTTTTCAGAAATTGATTTCTTTAATGTGGTTTCATCTAAA
TAGACACCAGTGTCTAAGAAAATATCTATGCTCTTATTTT
AAGTACATGACTACACCTTTGTACAGCTGTGCAAATACAT
TCTATGTCTTGTTAGAAACAAGATGCTGCCTCTTTGTATT
TCCATAAAATTAACAGGGATATATTCCAAAATGAATGAAC
AAGTTTAGCTATTAAAAACAGAAGGATGCACATAGATATA
TATTATGCATTCTACTAGGCATTTGTTATGCATTCTATTA
GATCATCTTAGATGTTGCAAATATTCTAAAAGTGTTATTT
TCATGAGCAAATATGTCTGTTGAGACGCAGACTCCAAGGT
GGATTTCAAGGTACAAGAAATTCATTAGGATGGCGGCAGA
TGCCTACGAAGGATAAAGGGGAGGGAGTGTGAGTAGGCAG
GGAGGGCCTCAAAACCACAACACAGGTGGCAGGCACCCCA
GTGAAGGGAGAGGGGAAGCAATGAAGAATGGAAGAGCCAA
GGACTGCAGAGCAGTTAGGCGAAAGTCTTAGCCAGGTTGA
TGCGAAGTGTATGATAGTAGGAAAAAGTAAACTAACAGTT
TTATCCTACTGTGTCCTCAACACTCTCACACTCTCAATGT
GTAGGGAGTTTTCCCCAGGCAAAAGCAGTTCTCCAGAGGA
CGCTGACTGCAGGCCCTACAGTTCAACTTAATTCTGACAC
TGTCCACCTAGAGCTAGTGGCAGATGCCACAGATGAAGGG
CTCGGTCTCACAAGACTGTCCCCCACTTCCAATGCCAAAA
GCAAGTCTGGGCTTCTGGAGCTTCTGATAACTATAAATTG
CAGGTTCCCATGACCTGATCTTTGAGGTAAATTATTTGCT
ACATTGGCTCATGGGACTCATGGAAATGCTTTGCGTATGT
TTACCCATTTGTTAAAAGGAAACGGATGAAGAGCCAGATG
AAAGAGATGCACAGAACAAATTGTGGAGGAAGGGGTGAGG
AGTTTCCAAGCCCTCTCTAGGTGAGCCACCTTCCCGGCAG
CACCTGGAAGCTCTCTGAGCCCTGTCCTTTATTTATTTAT
TTATTTAATTTTAATTTTAATTTTAATTTTTTTATGGAGG
CTTCATTATTTAGACATGATCAATTCAACCATTGGCCATT
GGTGATCAACTCAAAGTTCAGCACTTCTCTCCTCTCCAGG
TTAGGGGGTGGGGCTAAAAGTTCCAATCCTCTAATCACGC
ATTTGGGTACCCTGGCAACAAGGCCAGTGCTAAGGTTCCC
TGACCCAAAAGCCATCAATCATCTCATTAGCATACAAAAA
GACACACTGCTTTGGAGATTCCAAAAGTTGTAGGAGCAAG
AACAGGAGAGCTCTTGTAAGTGCAAGAACAGGAGAGACAA
ATACAATTAAATACCATGTAGCACTGTTTTCCTTAACTGC
AGACTGAGATAACTATAGTGGTCCGATAGGATTATAACAG
AGTGGAAAAATGCCTATCACCTAGTGATGTGGTAGCAGCA
GCTACCCATGCATGTGGTGATGCTGGTGTAAAGAAACCTA
CTGTGCTACCAGTTGTATGGAAGTATAGCACATAGAATTA
TGTATAGTATATAATACTTGGTAATGATGATGAATTATTA
CATTATTGGCTTATATATTTACTATATGTTTTTAATTGTT
ATTTTAGAGTGTAGATTTTCTACTTCTTTTTCTTTTACTT
TTTTGAGATGGACCACAATGGCATGATCTTGGCTCAACAC
AACCTCTGCCTCCTGGGTTCATGCAATTTTCCTGCCTCAG
CCTCCCAAGTAGCTGGGATTACCAGCATCCGCTACCACGC
CCAGTGAATTTTGTATTTTTAGTAGAGACAGGGTTTCCCC
ATATTGGTCAGGCTGGTCTTGAACTCCCAATCTTAGGTGA
GCCGCCCGCCTCGGCTTCCCCAAGTGCTAGGATTACAGGT
GTGAGCCACCGTGGCCTTCCACTTAGTTTAAGTTAATTGT
GGAAAAATCTCAGGCAGTTCCCTCAAGGGGTGTTCCAGAA
GAAGGCATCATTATCATAAGAGATGACAGTTCCATGCATG
TTCAGTGCCCCTGAAGGCCTTCCGGTGAAACAAGATGTAG
AGGTGGAAGACAGTGATATTGATGACATTGAGCCTTTGTA
GACCTAAACTACTATGTGTGTTTATGTCTTAGTTTTTAAC
AAAAAATGTTTTAAAAGTTAAAAAAATGTTTACAAATAGA
AAAAAGCTTGTGGAATAGGGTATAAAGAAACAATATTTTT
GTTCGTTGTATCATGTGTTTGTGTTTAAGCTAAGTGTTAC
TACGTATGAGTCAAAGAGTTTTAAAAAAATTTATAACGTA
AAAATGTTACAATAAGCTAAGGTTAATTTTATTACTGAAA
GAAGAAAAAAAATGTAGTGTGGCCTAAATGTACAGTGTTT
ATAAAGTCTCCAGGATACTGTAATGTCCCAGGTTTTCACA
TCCACTCACCACTCACTGTTACCGAAACACCAGTCACTGG
GATGACAAGCACTGACAAGGAAGAAGGCTTTAATCAGGTG
CTGTAGATGAGGAGATGGGAGCTCAGCCTCAAATCTGTTT
CCCTAAGACTAGGGGTTTATATAGTGGCGGTGGGGGCATA
TAACAGTGTGTAAGAAAACAGGAACTAGAGAGGGGTTAGG
CATCAGATGCCATGATCCTGGTGAGTTTCAGTTCTTTGAT
ACATTTTTTTGAGAGGCCTGAAGGTCCTTTCCTTGATAAA
ACAAATATAAGCTTTAAGCCTTAACAGCAGAAGGGTCAAT
TTCTATGATTATTCAAAAACAACTGTTTGTGGAAGTTGGG
CTGGTTTCACGACTAACTCACCCAGAGCAACTTCCAATCC
TGCAAGCTGCATTCAAGGTAAGTGCCCTATGCAGGTAAAT
CATTTTTTATCTTTTATAAGGTACTTTTAGTGTTCCTTTG
CTATGTTTAGATACACAAGTACTTACCACTGTGTTACAGT
TACCTACATTATTCAGGGCAGTCACATGCTGTACAGGTTC
ATAGCTTAGGAACAATAGGTTGTATACCATATAGCCTCAG
TGTGTAGTAGGCTACACCGTCTAGGTTTGTGTACGCCCAC
TCTACAATGTTGGCACAATGACAGAATCACCTAAGGAGGC
ATTTCTCAGAACGTATCCTGGTCGTTAAGTGATGCGTGAC
TGTATGTATTTCTTATAATGAAGCGGGAAGTCTCCATGCC
AAAGTGGTGGACAGGAACAGCCGGATTGGGGTACCCTGCC
ATCCTTGATCCGCAGATGAGGGTATCCAGGGTGGGGCATT
TGGAACTGGGGCTGTGGAAGAGAGTGTGGGCTGGCGTGGA
CACCACACCAGATCAAAAAGTACAACAGCTTGAGGCTTGA
GGCTGTCAGGCAACTGCCCTTCCCAGAGCAGGTTCTGTTG
AAGAGAGCTCTGAGCAGAAACCATTATGGCCACTTTACTG
ACCCACGTATAAAAATTAAAATACCTTTCTTCCACAGGAG
CTGCACTTGAAAGCTTATCTACCTCTAACTTCTTTACTAT
CTACTTGAAGATGTGCATCTCCACTTTGTGGTCAGGTGTC
CTAAGCCTCAGGCATTCCAGTTCTGAGGGGAAGCCATAGA
TGAAACAGCTTGCTGTTGTCATTCCCCCGAAATCCTCAGC
CAGATGCATCTTTGATGTTTGCATCATCCTTTCTCAGATC
AAGCCAGAGAAGCCATTGGTGTAAAACGCACCAATCAGCA
GGATCCTAAAAGTAGCCAATTGCAGGGAGGATTGAAAAAA
TGGCACTCTGATAGGACAAAAACAGAACATGGGCGGGGAC
AAATAGGGGAATAAAAGCTGGCCACCCCAGCCCGGAGTGT
CACCCTCCTGGGGTCCCCTTTCATGCTGTGGAAGCTTTGT
CCTTTTGCTCTTCACAATAAACCTTGCTACCGCTCACTTT
TTGGGTCCATGCCATCTTTAAGAGCTGTAGCACTCACCAC
GAAGGTCGCGGCTTCATTCTTGAAGTCAGGGAGACCACGA
ACCCACTGGCAAGAACCAACTCCGGACACACTGGGATCTA
CACTCAGGTCCCTACTGGCCCGTTTCTTTGTATGACCATA
GGCAAGTTACTTAACTTTTTGAGCCTTAGTTTTCTCAACT
GTAAACTGGGAATAAATCAAGGGCTGAAAGTGAGGATTTA
ATGAAAGAACACATATAAGCCTCTCAATATGATGCTTGGC
ATATGCTAAGCAACCTAATATATTAGCAGTTGGTATTGGG
ATTATAATTTTTTAGTGTCCTTGTGTTATCTATACAGTTT
GCACTCCAGAAAAAAACAGATCGTTGTATGTATTTCTTCT
ATATGTGTTGGCAGGCTTTCTTTTGAGAGCTTCAACTATG
TCCTTCAATTTAATAAGTATAGTATAAATGATATCAGAGC
CCTATAAAGCACCAAGTTCAATACTTTCTTGTCTAGTGCT
GTGGATTTTAAATTTGAGGTTTTGTCTATTTGCAAGCAAA
GTCATAGTCCCATAGTGTGTACTAAGCTTTCATATTCCCA
AAGGACAAAAATAAACGTTGAGGACTTTTGAGTGGATAAA
AGCAAGCAAGTTACCTGTCTAGACTGAGACCAACACACTC
ATGCTTCACAGGTGCTCAGTTTCACAATCAAGAAATGATG
CATTTGTTACTTTTGTTTCTTAAAATTACTAACTGCTCGA
GAATGCTTTTGATGGATATGAGAAAATGTAAAGTTGTTTG
AGAAGGAGATTATAAACTAATTTAAAGGATGGGCTCAAAT
ACGGTTTATGATGTGGAGCCAAACCAAGTAATTTGTGAAG
TGGTTTCATCACTTGTTTCTGTCGATGAAGGAAATTGTTT
CTTATGGGAAGGTACAAATCTGTGGGTTTCAATTCAGTCT
CAGTTATGCCGCACTTGTGTTGTTCAGGAAAGTACGTGCC
ACAGTGATAGTTGAAGATTTGTAGCTGAAGAAAAAACAAA
AACGTGTTCTCAACACGTTCCCAACAACATTATAGTTGGG
AAAAGAAAGGAAAATAATACATAATACAGGAGACTACATA
AGAAAAGAGTAGAATATATGGTATGTTAGGTGGTGGCAAA
CGTTATCAAGAAAAATGAAACCGAGAAAAGGGCCTTGTTT
TTAAAGTGTCAGGGGTAACCAGAAACTTTTATCTATTAAC
TATCTACTTCCTAATGAACAGATGTGACTGTGTTTCCAGG
CATACTCAAGCCACTGAATACAGAAGCCCATTTTTTTAAG
ATGACTGGCTGCTGTGTTTCGGGAAGTGGTGGGTGTCTAG
GAAGCAGAGCTAAATGTGTGATCAGGGCTGTATTGGTGTG
GTTTCAACTAAGAAATAGAGCAGATTGCAGATAAAAAGAA
ATATATTGCTTATTCCAAAATGAAAGTCCCTACTATCTTA
GTCCTAAACTGATAAATTTAAATGCTGAGTATATTTAAAA
CTAATGTAGGAATGAAGATATATAAATTAAAGCATAATAA
TTATAATAATAAGGCATATTATGTCTAAATTCCATAAAGT
GTCATCAATGTACAAGCTTTATAACCCAAAGCATTTGATT
CTTGAATGCATTTTGAAGGAATCTTCAAACTTCATCAATC
TTTGATTTGAAAGATACTTCTTTTTAGCCTGCATTAGTTT
TCACTGTGTAAGATCCTCATCAGAAATATTAAGGAAATTG
ACTTGATATTGTTATGGGCATAATGACCCAGACTCAAAAC
TCTGAAAAAGAACTCTATACTTTGCTGCTCATCTGAATGC
AGAAAGAAGAAATGAGAAATGCCCCATCAGGGTGGAACCC
TTCTGGTTACTTGCACCTTAGATGTACAGGTCTTACTTAC
TTCCTTTATAATGAAATGGCACATTGTATTGAACAAAGCT
GTAGGGGTCTCTTTAAAAGAATTGTGTTCTCTGTAGTCAG
GGCTAATTCCCCATCATTAACTGCTCTTCTCCCCACAGCG
GCCAAGGTTTCCAGATTTCTTGTAACATAGGGAAGAGTTG
GACAGGGGGTTTTGTAACATGGACCAGTGGCTAGAATGAT
ATTTCCAAAGAATTAGCATGAAGTTTAACCATCATCTTGA
ATCTGGAGTCCTTTTTGTCCCTAATTCTAAATGAAATATC
AAGTACCTATTTTCAAATAATAGTCATAATTAAAATCAAG
AAAAAATATAAAAATCATTCTATTCATTTTGCTACATTTT
CTACTTGTATTTTAACAAAATATGGCTGAAAATATATTGG
ATTTAAAAGTAATGGTAAGAACCTATTTAATCTTCTTAAG
TTTCCTTATACCTCATGTAAGGGAATCTTCAAAAGAATGT
ATACTATTATTATTATTATTTATATTTCATTTGCTTTCCA
TATTAATATCATCCTTAGAATTCTTATTTTGCTTGAAGCT
CTAGTTTGTAAGAGGAGTGGTTATAAGGATCAAAGTGAGT
TCCACTGAATGTTACACATCTTCAGTTAAGATTGATAAAT
CATACTTAAATGAAAGCAACATTCATTAATAGGTATGGTT
TTATTTTAGCTTTTAGAGAACCTTTTTTGGAGTGACAGGA
TGGATAGTACTCTGAGGTTCTTCTTCTCTAACCTAGAATT
ATTTTAACACGGTTGATAGTTTTGTCTACCAGTGCCATAA
AGCAAATCTAAGTGGTGAGAGAGCTTTTGACATTTTCTCC
AAAAGATTCTTATTAAAAATAATGTCCACATACCCTGAAG
AAGTAATGTAAATGCATTAACAGATGGGATTTTGAGATTA
GCTAGCTGTCTCCTAAATGTTGTCAACATTCAAAGTACTC
ATTTTTATTGAATAAATACTTGTCACGCATTAACTGTGTG
TCAGGCCCTATTCAGGAGCTTTACCCATGCTAATCTGATT
CTCCAGACAGCCCTCTGAGGAAGGTACCCAGGGAGAAATC
AAGACACAGAATGGTTCCATAACTTGTGCAAAGTTACCTG
GCTAGTAAATGATCAAACTGAGCTTCAAACAAACACAGTC
TGGCTCCAGAACAGGTTCTGAACAGGAAATGTGCCAGGAA
CAGGAGAAGTGCTGGACATTTATCCATTAGCTTGTAAGAA
AGTGTAAGGAGTATGCACTGGGGAAGAATGGAAAGGCCAA
ACATAAAAGAAACAGGGTGTAAAAAGTGGGCCTTTTGTGC
TTCTCTGCCCTCTCTTGAGTATGGGCTTCCACTCTTATTT
TTTTCCTCCCCATCATGGTTTAAGGATTGATGCTTCTTGC
TAAGAAGTTCCAGGGTATTAAGAAGAGTGTTAATGACACC
TTCTCTATTAGGAGATAGATTTGCTACCAAACTCTCTCCC
AGAATGATTGGTATCCAGTGAAACTAGTGGGTTCTTTTTA
CCCCAAGGTGGCATTTATATTATTTTTTCTCCTTTATTAT
TGCTTTGAGCAATTCTTTTCTTTCTATGTAGTTTATCCTT
GTATCTAAGGAAGACATTATTCCTTAACCTACTGTAATTC
CTTTCAATTAAAAATAATCTACACACCTTCTTCCAAAGAA
GATTTAAGGTGATTTTCAAAACGATATAAAGTACAACACA
GTAAGATTGAAGTAGATAAGGGAAATAATGATATAAAAAT
TAGCAGAAGCTAACAATGAGTTAACACTATTAATTTTCAC
GTATACTTAGAAGTGGCAGGAAACAAATGGAATTATAGTC
TTTCAGTGATCAACACAAACAAAGGAAAATACAAAGTAAA
ATATAGTGTTCTTCAGGTTAGGAAAGATTCTTACACAAAT
ATATAGTAATTAATTCCTTTGCTTCAGAGAGAAACTTCCA
TAGTTCTTCATAAAGAGACATTGTGTGAAGTAATGAGTAT
CATCTGCAATACTCACAGCAAACACAGAAGTGAAATTCAC
TGGACTTCCTCAAAATGGCCTCCACTGGGATCTATATCTT
AATGGTCAAGAAAAATACAACAAAGCAACAAAGCAGTTCT
TCTAAGAGCCAACATGATGCATGATCCATGTATGCATTAT
TCTGGCTTGATTCGAAAATGAGATTTAGTGTATTTGGAGA
AGAAAGTTCAAGATATTTTCTTACAAATGCTTCAAGTCTA
GACATAATGTACCAATGAATAAGGAGAGATTTATATGGGT
TATAGATTCTGATCAAGATTATTTTAAAAATTAAATGCTT
TTTTTCCCCTTTATAGTATAATGAAGGCATTATAACTTAG
AAATCGTATATGAATCCTTCTGAGAGTAGATATCAACTGC
TGCAGCTTTTGGTCAATATGTATAGAAGATGGGGTGTTTG
AATCTCAAGCTAGCTCAGGGGGAAATAATTTAAAGATGAC
AGGCCGGGCGTGATGGCTCACAGCTGTAATCCCAGCACTT
TGGGAGGCTGAGGAGGGCGGATCACGAGATCAGGAGATCG
AGACCATCCTGGATAACACGGTGAAACCCCCACTCTACTA
AAAAATACAAAAAATTAGCTGGGCGTGGTGGCGGGCGCCT
GTAGTCCCAGCTGCTCAGGAGGCTGAGGCAGAAGAAACGC
TTGAACCGGAGAGGCAGAGCTTTCAGTGAGCCGAGATTGT
GCCATTGCACTCCAGCCTGGGCAATAGAGCGAGACTCTGT
CTCAGAAAAAAAAAAGACAACATTTGCAAAAGCTGATTTT
ATTTATTTCTTTCTTTATATGTGGGACAACTGGTGACTGG
CTTTCTTTCCACTTTCCTTTGTGGCTCCTTTACATGTATC
TTCCTTCTGTTCTGTGTATGTTTAACACAGATTCTATACA
AACTAACCTTGGACTGTTAATGTGCTTGTGTGCGTGCCTC
CGTATATGCAAAGAAAACAAAAAGAAACTTTATCATTCCC
TTGACAGGATGAACTCCCTGGGTGGTATCTCTGGTTGATT
TGCAATGTAACTTTACCCAGCAAATGCAAACATTTACCCT
TTCTCCCTGGAGATTACTAATACCATCTTCTATCCCCGTT
TTTCTACCTGTTCCTTACTACCGAGGAACGTGGATGTCAG
GACGTCAGCATATTCCATCTCCTCCTGTCTCCTCTGGGGA
CATGTTGGTTGGTTACATTCTGCCTTCCTTTCCTTCATCA
TCTCCCTTCTGACTAGCTCTCATTCCCCTCAGCGTTCTCA
ATTCTTTCCCACTTTCAAAAGTAAATATGCAAAGTGACAG
GAAAAAATGATCCTCCAGTGGCCCTGTCTACTGTCCTCTC
CACCCTTGGTAGTACCACTTCTCTCAGCTGGGTATAAATG
CTATATTTAAAAAATTATCTTTAATTTACTCATGGTTTGA
GTTTCTGTTTCCTGCATTCATTTAGCTGTTACATAATTGT
AATTTTTTATCTTTTTCTCTGAAACATGAAATGTCTAAGT
GCTGAGTTTGCTTAAAGTGAGAATTTTGGTGATTTGGAAA
TATTTACTAAATTTGAAAACTGAGGATACATTCATTTTAT
TTTTCCACAAGTAGTTTTATTTGAACAGAAGTGCTTTCCT
TTTCGTTATATAAATTTGGGAGTATGTAGAAAATGTACCC
TGGGTTATACCAGGTTAGTCATATTGAGGAGAACCAATTT
TTGTTATCCAAAGTTGATAATATGTTTCAAAAGTCATGAT
TCTGAATCTTCATGCTCAAAAGGAAAAAAAAAAAAACTTT
TCATATTGTTGTTCTTCTGCCAGAACATAAATACTTTTCT
GTTTTGTTTTTATAATATAATGCATCCCAGGGATATAAAA
AACAGAATTTCATTTTGTGCATTCACACTTTTACAGCTGC
CTGCAGGGTATGTGTAAAAATAATTTGACTAGGAGTTAAC
TTTTCTGGTAGATTAGCATATCAAAATAGATGATTAATAT
CAATTACCCACAAATACTATAAAAGAGATAACTTTAGAAT
TTGTAAAATAAAGTCTTAAATTTATTTTTTGTACACACAG
CATGTTGGAAGCTACAAGTACTTTTGTGAGATTTTAGAGT
CCTGTCTCAAGTTTACTTAACTGTTTCTGTAGCTTTTTCC
TTGATGCTTCACATTATATTAGCACACAGTTTTAAAATTC
CGTAGTGTAAAGTACACTTACACTATTAGTGCAGACATTT
TAGAGAATCAATTTTGGACATTTGGTGTTACATAACTCCT
AGTTCGACTGGACAGAATTAATTCTCTGATCACCAGTCAG
CAAGTATATGAGGAGGAAAAATTTATAAGTCCTAATTTCT
AGAAAAGGCAGTTTACTTTATGTAGCTAAAATGCATGGCT
ACGTTTTTATATTAACCAGACTGTATGTAACTAACTCATC
GATTGAACGATGTAGATAACAAAGTGAGGAATAGTCACAC
CTCCCTTATAATGGTTTTGAGGATAAGATGAATAATATTA
AGCACCTGGCACAGAGTCTGGCATATCATAGATACTGACA
GTGAGTGAATACATGAATAAATAACCAGTGATTATATTAA
TATTGGAATTGTATGAGGCATTTTTTCAAACCAAGGTCAG
AATTTTTTGCTATGTGTAATCTGATTTTCATGCATTTTCT
CGGTGAGTCTGAAAGGGTATACCCTGAATGACTTTCATGG
CAATATTGCATCCTCATTCTCCTTATCTCTCCTTGCTCAT
TCTTTTGCCCTCTCCCCCAGGAACTGTGCACCTCCACGAT
CTTACTCTAATTCCACGCTGGACTCAAAGCACCCTGGGTG
AGCTTTTGGAATCCAAGATGTCTTAGTTTTAACCTGTCAC
TGCTGTCTGATCTTTTTTATTTCCTTTTAATGACATTTGT
TTTTTCTCTACTCAAATGATCCATTTTCAAAGGAAATTGT
GAAAATACAGGACTATGTAAAGAAAGGAAATACAGCTCAT
GATCCCCATAATTATTAACTGTTAACATTTAGGTATTTTT
GTTATCTTTATTCTTTCTCTTTTTCTTCTAATACATTTTT
AATTCATTTCTAATAGATTTTTTCTGATACATCATTGTTG
ACTGTAGGTAAGATGTGATATGGCAGATGCCTACAGCTTA
TGCATCTTGCTTAACTGAAACCTCCTTCTCATGGATTGTC
CCTCCCCATTTTCTCCTCCCTGCAGCTCCTGGCAACCACC
ATTCTACTCTTTGATTCTGTGAACTTCAGGATCTTAGATA
CCTCATATAAATAAAATCATGCAGTATTGGTCTTTCTTAA
ATATTACTTCCACAGTGACTCAGCAAATAAAAGTTCAGTT
CTTGGCCGGGCATGGTGGCTCACGCCTATAGTCTCAGCAC
TTTGGGAGGCCAAAGCAGGTGGATCACTTGAGGTCAGAAG
TTCGAGGCCAGCCTGGTCAACAAGACGAAATCCCATCTCT
ACAAAAAATACCAAAAAAATTAGCCGGGTGTGGTGGCGCC
CACCTGTAGTCCTAGCTACTCAGGAAGCTAAGGTCTGAGA
ATCACCTGAATCCAGGAAGCAGAAGTTGCAGTGAACCAAG
ATCGTGCCACTGCACTCCAGGCTGGGTGACAGAGCGAGAC
CCTGTCTCAAAAAAAAAAGTAAAATAAAATAAAATAAGAT
AAAATAAATATTCAGCTCTCACCTGTCTGCCCTTACAATT
AGAATCTAAAAACATACGTATATCTTATTTTCCCACTTCT
CATCAGCATGCATTCTCTGTTTCTGTCTGGCTTTTCTACT
TCTTATGGTGAACTTTACTTCCCATGACTGGGAATTCATT
CCAGCCTCCATTTCCATGGCGACTTTTCTCCATTGTCTGG
AATGCCTTCTATTTCATCCCCGAAGTCATAAGCAACCTTA
CTCTGCTGCCATATAAGCATACTTGAAGTTTTGTGTTTAC
TTCTAGGTGTGATGGATTAAAGCCACAAATTATTTGACAT
TCTTCCCATGAAGAGGTGATGTTGGTGTCCCCTACCCTTG
CGTATGGCAAGGCTCTGTAATGTTCTGAGATAGAGCAGGA
AGGACACTGGACCAATTTCCAGTCCTGGGCCTCATGTGAC
GGGCAGTTTCTGCCTTCTTTCTTCTGGAGCTCTCATTCTT
GATGTGCCAAGCCACCCCATAAAAAGTCTGACTACCTTGA
GGTGGTCCTATTCTCTTGTATTAAAGAAAGGACTGTCATG
GTTCCTGTCTCTTATTTATGTTTTCATTTGAGACGTTCCC
TTTGCTTCCTAAGAAGTATAATTAATATCTAGTGTAGCCT
TGTAAGTCCCTGAAATATGCAGAATGTACAAATAAAAGAG
AGATGAGCCAAAGTCTGTCCATAGAGAATTCAAAATCTGT
GCCTCTCATTTGATTGATTTTTCAAAAATCTAATTCAGTA
TTTTTAGGTGTCTACAAAATTTTCTGTGTAAATGTCTAAT
GATAAGATTAAAATATAAAATGGAGATATTATATTTTCTA
AGCTTTATTTAGACAGTGAGCAAATCTATTAAACACTCAT
GGATAGGCCAGTCCAGCTGATGTAAAAGGTTTCCATCTCT
CCGTTCGCAGAGAGCTTATTCTCTGTGCTCTCTGGGGGTA
AGTGAGGTAACAAGGAGAACTTTCTGGGCTTATGAGAGAG
CAAAGAAAAGCAAAAATCTGGAAATGGCATGAGATATTTA
TAATCTGTTAAGTTAATCTTTTTGGCTACAACATAGAATA
TGTGTAAAGAAAAATTCAAACTAAAATTATAAGGATGAAA
TAGGAATAGTCTTGAATGATAGGGTGAAGAGTTGAAATAT
TCCTCCGTAGGCAGAGTGGTTTTTGACACAGCCAAGCAGT
CAGTTTAGAAAGATGCGAATGTGGTTTTCACAGTGGTTTG
CTGTTCAGTTTCTCTCTGTTGGGGTCTTGCCTTTGTTTGC
CATCACTGACACTGTGTTTGCCTTCTCTTCCATGGCCAAG
CTGGGAACTGTGTAAGGTGAGGGGTCACTCTCTCCACTTC
CGTATCTTCATGGTCACATGATTTAGGTTCAGGTAATTCC
TCATCATATAATTCCGAACTTTTGAATCTGAGTGCTAAAA
CTTCCAGTTGACCCTTGAACAACGTGGGTTTAAATTGCAT
GGGTTCACATACGCGAGAATTTTTTTTCAGTAAAAGTTAT
ACCAAGTATGTAAGAGTTACATCTCTCCTGCTTCCCCATC
TACCTCCTCCACCTCTTCCACCCCTGCTATCCGAAGAGAG
CAAGACCAACCCCTCCTCTTCCTCTTCCTCCTCAGCCAAC
TCAATAGGAATACCTCAAGGATGAAAACATTTATGATGAT
CCATTTTTTTTTTTTTTTTTTTTCCCTGAGACAGAGTCTC
ACTTTTGTCACCCAGGCTGGAGTGCAATGGCACGATCTCC
GCTCACTGCAACCTCCACCTCCCAGGTTCAAGTAATTTTT
CTGCCTCAGCCTCGTGAGTAGCTGGGATTACAGGCACCTG
CTACCACGCCTGGCTATTTTTTTGTATTTTTAGTAGAGAT
GGGGTTTCACCATGTTGGCCAGGCTGGCCTTGAACTCCTG
ACCTCAGGTGATCTACCTGCTTCGGCCTCCCAAAGTGCTG
GAATTACAGACGTGAGCCACCGTGACTGGCCCATTACAAT
TTAATGAATAGAAAATATCTCTTGTTTTTCTTATGATTTT
CTTAGTAACTTTTTTTTTTCTAGCTTAACTTACTGTAAGA
ATACAGTATATAGTACATATAACAAACAAACTCTGTGACA
ATGGTTTATGATATCAATAAGGCTTCTAGTCAGCAATAAA
CAATAGTTAAGTTTTGGGGGACTCAAAAGTTGCATGTAGA
TTTAATTTAAAAAATCAAAATTTATATGTGCAGGGGGTTA
CCACCCCTAACTACCACATTATTTAAGGATCAACTGTATT
TCTGAAAAGAAGTATTCTTAATTTTCAATTATTATGTAGT
ATAATATTATAATAATTTTATAGAAATAGAGCCTTACTAC
ATTGGCCAGGCTGGTCTCAAGCTCTGGGCCTCTAACAATC
TTCCTGCCTCAGCTCCACAAAGTGTTGGGATTACAGGCAT
GAGCCACCATATCTAGCCGCAATTTAATATTTTAAATTAT
AAATTACATATCTATTACACTTATTTGAGTACATAAAAAT
CCTATAATACTTATGGTACTATCTGTATTGCACAAATGAG
GAAGCTAGCTATGAGGTTTTAGTCAATCCTCCATAGTCAT
CTGTATGATGAAGTGCAGAAGTGTGAGTAAAGTTCAGGTT
TTTGGACTCCTATCTTTGTGCCTTTCCTAGTCACTCCTAA
AGGTATTATAATCCTGGAGTAAGAGTAATACCTTTTTTCA
AATAATAAGGAAATGTTTTGCTGTCCTCTTTAAATGGGTT
ATTAAAAATACTAAATTTTTCTCTGGTTATTTTGCATTTT
TTCTTCAATATCATACACTTAGCAGTTAAGAAAGTGACCC
TGTCACTTCAAGAATTCCATCCCTAGGGACTTCAAACAAA
ACGTATGTTGAAATTGAGTGCTTGTTTTTCCTTTTAAAAT
TATATTTGTTTTAAATTATCTGTGATGGAGAGGCTTCAAT
CATGACCGAATGAGTAGAGGTCGCTTGGTGTAAATGCCTC
TAGTTCTTTTTTTTTTTTTTTTTTTTTGAGATGGATTCTC
CTTACTCTGTCACCCAGGCTGGAGTGCAGTGGTGCGATCT
CAGTTCACTGCAACCTCTGCCTCCCGGGTTCAAGCAATTC
CCCTGCCTCAGCCGGGAATAGCTGGGACTACAGGCTTGTG
CCATCACGCCTGGCTAATTTTTGTATTTGTAGTAGAGACA
GGGTTTCACCCTGTTGGTCAGGCTGGTCTCGAACTCCTCA
CCTCGTGATCCGCCTGCCCCGGCCTCCCAAAGTGCTGGAA
TCACAGGCGTGAGCCACCGCACCCGGCCGCCTCTAGTTTC
TAAGCAATTGATACACAGATATTTTAAAAATGGGTACATG
ATTGCTGTGGTAGTGGACATATTCTGTAAGCTTACCTATC
GGCTTTATTTTAAAGTGCACAGCTATACTGATGTCACTAA
ATCGCACATACATTTTTGATGAGATAATTTGAATCTTGGG
ATAAAGTGAGTTATGATTAATGTCATGCTTTTCTCTTGCT
TAGAGGGTTGGATCACTTTTATTTTCTGTATTTCCCGAGT
GTCATCCTTAAAATAGAATTCATCATTTTCTCCACCAATT
TTCCCAACCCCCCTCCCAACCTTATTCCAAGAAGAAAAGA
TGGCAAAATGTGATCATTTGTCTTCTCAGAGTCTGAGGGT
GTGAAAGAGCTCTGAGTGCTAAAACAGATGGAATTATGCT
AAAAGCACATGGCCCTTACACTTTATTCTTTACAAAGCTC
CAAAACTTAGTCTTAGTAATGGCATAGGCTTTGATATTCT
TGCGAAAGGCATATATAAATCTCTCCTTCTCCATACTCTG
ACTCACTGCTGTTGTCCCAGGGTTCGAAACAATCCATTTT
GGATCCATCATTAAGAAATGCTCAATAGACTCTCACTGGC
ACTTCTGAAAAATGTGGCCATGATTTTTTTTTTTTTTTGA
TAATAGAAATAAGATATATCAAGTTATAAGATGATTACTA
AGGTTTATCAGAAGCTTCTGACTTTTGAAAAAATAAGGAG
ATGTCCTCATCTGCCTTTACTCTTGGAATATGTTTCTACC
ATGATAATGGTAAATATATTTTTTCTATGAGTAATGACTC
AGTATGTACTTATTTTAAAGTATAATTTTTCTTCCTTGGA
AAATTAAATTTGCTGAAGCTAATGTTTGGCATTATGTTTT
TGGCAAAATGAAGGTGATGGTTGCCAATCCTATATGAATG
AAATTTGCTATTTCAGGAGGAATTTTTGTTAACTTCTAGA
AACAGCAGTCAGGTCTTTAAATTCTATGCTTTAGATGGTG
CACTCAAGTATTTAGAGCAATACCATTTTACTGTTTAGCA
TTTGACATATTGAAATTTAAAACAGTGAAAATTAGATGTT
AGTCCTATGATTTTCTCTTCAAATTTAATGTCATAATATG
CTTTAAATGATTCATTTGTAATGACTTTGTATCTTCTCAT
GTACTAAAACCATTGCAAGCATTCAGCATGACCCTGAACT
CCAGCATCGGCTGTATGGCTCCCTAAGTCCACTCTCCTAG
CCAGATTGGGAAAGATATGACTGGAAGTTCAAATAAAACA
GGAGACAGTGCTACAAAAGGTCAATAAATCCATTAGCAGA
TCATTATTAATAAATAATACCAACAGACTAATATGTTTCT
ACAAAAGGAAAAATTATGCTGAATTTTATAGACACCAAAA
TTTATAAGGGAAGACCAAAAGTCATTAATTCATACAAAAG
GCAAGTGAAGAAGAATATAAATTATACTAGAAGTCAAAAC
GCCCGAGTTCTAGTCTGTAATTCATGTCTATCCAACAAGG
AAATCTAGATTATTTATTCAACCTGGATCTCGGATCTACT
CTCCTGAAATTAGTTATTGTAGAGGGTCAGATGATACAAT
TTCTATTAAAGTGCTTTGCACTTTCCTGTCTCCACCCAGA
ATTGATCATACCTCTGTGTCTCTGTCCCCTCCTCCCATAC
CTTGTATGTACAATTTATTAAACCCATTCAATTTTAAATG
TTTCTCTCTGCCGGTTGGACTATGAGCTCCCAAAGGTCTG
TCTCTGAATCATCTTAGTATCCTCAGAACCTGGCACATAG
AAGGTTTTTGAACAAATACACGTTTGAGAAACAAACTTTA
CTTTTACAATCATTACTACCACGAAAAATCTTCAACCTGG
TAGTTAGTTGTGAGGGTTATGTTTTAGATGCAAGCCTTTA
ACACGGTTTGTTGTTGTTGTTGTTGTTGTTGTTGTTTGGA
GATGGAGTCTCTGTCGCCCAGGCTGGAATGCAATGTCACA
GTCTCGACTCACTGCAACCTCCGCCTCCCAGGTTCAAGCC
ATTCTCCTGCCTCAGCCTCCCGAGTAGCTGGGATTACAGG
CACCTACCACCACACCTAGCTAATTTTTGTATTTTTAGTA
GAGAGGCGGTTTCACCATGTTGGCCAGGGTGGTCTCAAGC
TCCTGACCTCAGGTGATTCGCCTGCTTTGGCCTCTCAAAG
TGCTGGGATTACAGGCGTGAGCCACTGCACCCAGACAGTC
TGGAGCACTTTGTCAGATTCCTTGGACAGCCTACTTTTCA
AAAGCACCATGCATTTCCCTGACTTACTGCCTAGCCCCTT
AATAAACTGACTGGAGTCTCAGGTGAAGCCCTAAGTTTGT
GTCCCCTTCACATCCTACCCACTGAGCCCTGTCTGTGCCA
TTCACCCTGTAGTGGACTGAATATTGGTCCCCAAAAGAGA
TGTCCAAGTCGTAAACTCCAGTACCTGGGAATGTGACCTT
ATTTGGAAGTAGGGGTTTTGTAGATGGAATTAAAGATGTT
GAGATGAGATCATCCTGGATTTAGGGTGGGACCTTAAGTC
CAAAGACAGTGTTACTATGAGAGAAAGGAGAGGAAGATTG
GAGACCCGGGGAGAACACAGAGGGGCAGGTGATGTGAAGG
TGGAAGCCTAGAGTGATGCCGCTGGGAGCCGAGGAACACT
AAGCGTTACCGAAAAGCCACCGAAAGCTTAGCCCCCACTC
AGCCACCAAAAGCTCAGAGAATGTAGAGCAGACTCTCCCT
GAGAACTTTGGAAGAAACCACTACTGCCCACACTTTAATT
TTGGACCTCTGGCCACCAGTGCTGGGAAAGGATACATTTC
TGTTGTTTTAAGTCACCCAGTTTGTGGTAATTTGCTATGG
CAGCCCTAGTAGAAGAATTCACACCCCTCCACTCTTTTAC
AGAAAATGTTACCCTGTGGACCTTGGATCTATGTTGTGGA
GTGACCAGCACGGGGCCCGGGGAAGCAACCCAGAATTGTG
GAGGTGTTAACACTCTGTGGTGTGAACCTTAACCAACTGG
AAACAGGAGGGAACCTGTTAACAGTTTCCCCTGCCTTCTT
CCTTGGACTGTGCCACAGTGTGATTTCCTCTTGCAGTCTT
TCTGGGAAAGCCTCAATGCCTACTGGCCACATCTGTCTAG
TCAGCTGCATTGTTTCTTCCCAGGTCATTGTGTTGTGGAA
GCCAGTACATCACATCACATCACATCACATCACATCACAT
CACACCACATCACATGGCATTGTTTTGCGTTTTTATTTTG
CCTCATTTTCTTTTTTCCTCACTGTCACCACCCTCAAATT
GCACCTCCCCAATAAAGTGTCAGTATTTTTCTTTAAATCC
TTGCTTCAGGCTCTGGTTTGTAGATGACTTGGCTAAAAAT
GTGAATGGATTCAGTTGAAGAATTATAAAGAGGCTTTACT
TATTTTTATTACGTTCACTGCCTGCAAAATTTCTGGTGAA
ATAAAATAGTTTCCAGTGGAAACAATCTTAAGGGGCTGAG
TTTCCAGCCTAGTATCAAATAGATCATTTATAGAAACAAG
ATTTCCTGTTACATGTACGAAAACAGTGTATCTTTCTAAT
CTCTTCAATAGTCCTAAAAAATGTTCATAAATTCGCTGTG
TTAATTAAATGAGATAATGAATCACTAATTGTCTCTTGAA
GAATTCCAAAATAACTGAAGTGTTTATGATAGTACATTTT
AATTGAATATTTCACTGTTGCTGGCCTTTTTCTTTTTCTA
TCAAAACGTGGTGCCCGGAGCTTAGCTGAGCTGTAAGAGA
GAGCTGAGCTACCAGGTGTCGAGCAGCAAATCAAAAACAC
AGGCCGCAATTGGCAGAGTAAAGATGTAAATTGCATTATA
CATTATATGTTACTAGTAGAAGCAGGAAGCTAAAACCTGA
GAAACGCTGACTCCCCCTGGTCCACTGTCCCCCATGGAAT
GACGCACAGTTGAGAGTCAGGGAGATCCATACATACTTGG
GGTTGTCTTATGGCTCAGAGAGCCTGAACAAAAGATTCTG
GCACTTTTATGGACCCTGAGGTCAGAGGCAGGATCAGGAG
GAGGGTCTGGGAGTGGGAAAATACTGCGTAGTGAATGACA
GTAGGGAAAGTATCTTCCAGATTTCCCCCTTCTCTCCCCT
CCCGCTGAGGAGGTCTCAGCAGAGGCACCTGAAGAGGATC
TCTGCCCAAGGCCTCAGAGGAAGAGACTAGGAATGAAGGC
TCTGGGCCTAGGAATGCATCCATGTTGAGAGCATGGCCCT
GCAGGGAGGTCTGAGGCCTTGACTGCAGTTCCCGTCAGAG
ACAGTGAGGCACGGGCTGTGCACCAAGCCTGTAGCCAGGA
GGTAGCTTCCCTGTGAGGCCTGCCCAGCAAAGCCCGTGTA
ATTGACTGCGGGGAGGCCTGAGAAATCACACACAGGTTAT
TATCCAGGTGCTGGACTCGCCAATCTTTTGTTGTTGTTGT
GATTTTGTTTTGTTGCTTGCCTGTATCAGGGAGACTCCAA
TACATTGAGAGTAACCAAATACTCAGCAAAAAGCTTCCTG
GCATTTCATGCATTTATTATGTGGTGTCCAGTATTACTTC
ATAGGCAGATAGGACACAAGTGATTGCAAGCTTATTCACT
CCAAAGACAGGGGAAGATCGCTTATTACATGTCTCTGTTA
TTCTTCTAATTGCTTCATTTCTGGCCCATCCCATCTCGTA
GATAGACCTGATTGTCCCTTTCTTGTCAAGTATAGGTACT
GAGAAGTTTTCTATCATGTATCTTAATTTAGTTCTATAAT
GATTTCATTTTTCTTATAGATTTGGTGTTTGCAGTGACCT
AATATTGTCTATTCTGTGATTCCTCCTTCCTTCCTGTAGC
CACACTCTAGAGGAAGCCCTCATTGCTGGAAGCTCCTGAA
AATAATTAATAGAGTGATATGCCTTGTTCATTGATAGCGA
AATGCAATGTTACAGATAACAACTTTGCAGGGACATGGAT
GGAGCTGGAAGCCATTGTCCTCAGCCAACTAATGCAGGAA
CAGAAAACCAAACACCACATTTTCTCACTTATAAGTGGGA
GCTGAGCAATGAGAACACATAGACACAGGGAGGGGGACAA
CACACACTGGGGCCTGCTGGGGGTGGGATGAAGGAGGGAG
AGCATTAAGAAAAATAGCTAATGCATGCTGGACTTAGTAC
CTAGGGGTACCTAGGGCTGATAGGTGCAGGAAACAACCAT
GGCACACGTCTACCTTTTTAACAAACCTGCACATCCTGCA
TATGTACCCCAGAACTTAAAATAAAACTTAAAATTAAAAA
TAAGAAAACTATAGTAATTAAGGCGTGATGGTATTGGTAC
TGAGTTACGCACAGTAAATCAATGAAATAACAAAGAAAGA
TCAGAAATAGTCTCAGATAAAAAAGAAATCTTGATGTGTG
ACAACTTGGCATTTAAAAAGAACAGTTTTTAAAAATGGTG
CTGGAAAGAAACTGGCTATATATAAACACAAGGAGTAAAA
TTAGTCCATTACCTTAAAACAACCTAACCATGAATCCCAA
TGCTATTAAATACTAACTTTTAAAATATGAAAATAATGTA
GGATAAAGTCTTTATGAACTCAGGGAAGGGAAGAATATAC
CATAAGAAGAGAATACTGATACATTTAACTTAACAAACGT
AAGCGTATTTGGAAAAAAAAAAAAAAGGACTTACAAAAGT
AAAAAGTAAGTCAGAGACTGGGGAAATTTATCTGTAACAC
ACATAACCAAACTAGACTGGCATTTAGAATAGATTGAAAA
TTCCCAGAAAAAGACATCCCAGTAGAAAATTGGAGAGAAA
AGAATAGGCATTTCATGTAAGTGATAGTTCATTCAAATGA
CTGCAAGAATGTAACGCAGCCAGAGCCCTCAGGAAATGTT
GGTGAGTAAGTAATTTTGTATAACTAATTTGGAGGGTAAT
TTAGCAGTGTATAGTAAAGCAGTTTTACTTCTTGATATTG
ATATTTTAGTGGCAACATTGTTTATAATAATGAAAACCAC
AAACAACTCAAATGACACTGGAAAAGAAAATAGATAAATT
GTGGTGCCTTAATACTGTGGAATACTGTTCGCTGTGACAC
CAACTTGGATAAATGTATCTCCCAAAAGCATTTAGCAAAA
ATAAGTAAAGAGGAATTTTCAGAGACATAATACATTATTA
CACAAGTTCTGTACTGTTAAGCCATATGTAAGTAATGTGT
GTTATTTCTGTATACACATAGTTGTAGTAAATTTCAAAAA
ATGCCTGAGAAAGGTAAATATAAAATTCAGGATAGTGTTT
GCTCTGAGGAGAGAAACAGAGAAAGAAATGGTATTAGAGA
AGGCTTCAATGGAATCTGTATGGTTTTATTTGAAAAAAAT
AACTGAAACGAGAAAAGTGCTAATATTTGAAGGGCTGAGT
GTTGAGCATGGATTTTTAAATATTATATACATAGTGTTAT
CATATATAATGACATTTAACAGTATAAAAGAAAAAATAAA
ATTAAAATCATCCATATAAAGATGTTCAATCTTATTTAAA
AAGATAGTAACTAAAGCACTGAGATGTTACTTTTACTTAT
AAAATTAGAAAAGCCTTTAAAAAAATAACTAGCAAACTTA
CATTGAAATATATTTCTCATAAACTTCATTGTAACTGCAA
ATTGGTAAAAATATTCTGGAAATTAATGTGGTAGTTTTTA
GGCCTCATACCTTGTGACTTAGTGTTGTTTTTACTTCCAT
AACTCTGTTACAAGTCAATTATTAGAAACACATTTTAATA
ATGCATCAGCATTTACCATACATACTATACATACTATTCA
AGTGTATCAGCATTTACTATAACAACACATACATCATGTA
TAACTATATATATTTTGATTATTGGTATAGATGTGTGTGT
GTGTGTATGTATGTGTATTTGCTAATTTGTTTTTCTCACT
ATTGTCACCATGCCACCAGCATGTAAAATAGTGATTGATG
TGTAGTGCTCAATAAATAATAATTGCAAAATGATGTATTA
TGGAAATATAATGAGACAAATAATCAAAAAATGAAGACAA
CTTTGAGAAGTAATGTAATTACTGACAAAGGAAATAAATA
ACTTGATACAAACTAATTTAGTGTAGTTAAATGAAACAAT
GCCAACTATCAGTTTATAAATGGATTTTGTTGCAGAGGGT
GGGCTACTGCATACAAAGAACCTAATTAAAACAAACAAAC
TACCCTTCCAAAAATTATCTAAAATGATTTTTATTGAAGA
GTAAATATTCACTTTTATAAAAATCATGAACATGTTGTTA
ATAGTAGACTGTGTTTACATCAAACAAAAATAAATGAGAG
CTAAATAAGTTTTCAATCCTTAGTACTATTCTAAATTTTG
GCCACAAGCAGAACTAGTTTGATATTGCCTACTCACAAGA
ATAAGATTAAACTATGTTTTTATGTCTGTATTTGTTTGGG
GGCACCAAAGTACCAGACGTATTTATACAATTAAGAGGAA
GGTCTGTGAAGAACAAAAAAACAATTAAGAAAATGGGATA
ATTTAATTCCTAACTAAAATTAAGTTGACAAAATTGTGGA
TGGTCTGGTTAAGGGATAATTAAGAACAAACCATCCATGT
TGTATGTGTGAAGGATAGATTCAAGTAAGGATGTGACCTG
AAGAAAATAAGAGCTATATTAGTAAAACAATAATGTTCAA
AATTAATATTTATATTGACATCAACAGAGTTACATTATGT
TCCAAATGTACCCTGATATGGTGTGATGAAGAGGACATTT
TACCTATAGGGTTGTCATCCTCAAAAACTATAACCCCAGT
TTAATAATCAGAAAAACTTCAGACAAATTTCAGTCATGAG
TAGTGAGAGAGGAGTCTTACAAATTACTTGACTAATACTG
CTCAAAATTTTTGAGGTCATCAAAAATAACCAAGAAGACC
TAAGGATACATGACAACTACATCTAATGTAGTATCCTGGA
TGGGATCTTAGAATAGAAAAATACATGAATTAAAACCTAA
GAAATCTGAATAAACATTGGGCTTTAGTTAATAACAATGT
ACCAACATTAACGCATTGATTATAACAAACACTAATGTAA
CATGCTAATAATAGGGAACACTTGTAGAGGAATATGGAAA
CTTGAATTAGCTTCTCAATTTTTTGTAAATCTAAAACTTC
TAAAAAATACTATTAAAAATATTTATGATATTAGTAACAA
GTTCTGAGTGTTTGGACTGCCCATATGCTTTTCAACATAT
AGTGGAAGTTTTTAGCTTCAATATTGAAAGTAATGCCATG
GAGTGGATGGTGGGATTTGAAACTCTGTGGTTGAGAATTG
TGAGAAAATCATCCATTTGGTCTTCCCTAATCATGATTTA
TAGTCTTCCTTTAAAAATGACCTTTTTAGTATAAGGTATT
ATACTAAAAGTAAAGAGAGAAAATGAACATAATTTCTTTG
GGTTCTTAAAGCACAGTTACTTCTTACTAGTTTATATATA
TATATATATATATCCTATATATATATATCCTATATATATA
TCCTATTACTATATATATATATATATATATATATATATAT
ATATATATATATATATCCTAATAAACTATCAGTGAAATTA
TTTGACTCTAATTAATGGTTATACTGCCACATGGGCTTGC
ATCATGAGTGGACAAAATTGCTGGTCTGGCCGGGCATGGT
GGCTCACACCTGTAATCCCAGTACTTTGGGAGGCCGGGGC
GGGTGGATCACCTGAGGTTGGGAGTTCGAAACCAGCTTTG
CCAACATGGCAAAACCCCTTCTCTACTAAAAATACAAAAA
TTAGACGGGCACAGTGGTGGGCACCTGTAATCCTAGCTAC
TCGGGGGGCTGAGGCAGGAGAATTGCTTGAACCAGGAGGT
GGAGGTTGCAGTGAGCCAAGATCACGCCATTGTACTCCAA
CCTGGGAGACAGAGCAAGACTCCATCTCAAAAATAAATAA
ACAAACAAACAAACAAATAAATAAATAAATGCTGGTCTCT
CACATTATAAAACCTTCTTAGTAACAAACTGAATGGCTTG
ATTATTTTCACATCAGTTGTCACATTGCAGAAATCTATGC
AAAAACCCCCCGACAGAGCTCTCCCTTTTGAAATATGTCA
GTGATGATTTAGATATAGATGTGGATATAATTGTGAATAA
AAATTGCTACATATATGTTATCTGCAATGTTGAGAAAAAG
GATGACATATCATTTCACCCCAATGAAAATAGTCTTTATT
TAAAAGTTACTTTTCAAAAGCATGTTGATTACATTTTCAA
AGAATGAGCTCTGTTTTCTTCAACCTCCACATATATTTTC
CAGAGATGTACCTTTAAACTGAAATAAATAATCCCATTGT
TAGGTGACAAAATAATAAAAATACACTTCAGAGTAATCCA
GAAGTCAGGAAACATAAGGAAAATAAAATAGTTTTCAAGG
GATTGGAGGGCACACAAGGTCACTACAAGGACAGGATGTA
TTGGAAGTCAAATGGAAGTTAGACCCACAGAATGTCCAGG
GAAGGGTATTCTGGGCTTTTGGATCAGCATGTGCAAAATT
GCTGAGCTAAAGTAGCATAGGGAATTCATGAAAATCTACC
AAATTCTGTATTACTTAAAATATGATTAAAACAAACAGAA
TAATAGTGAATTACATTAGTGCTCCTTAGGTTAAATATCT
GACTCAATCACTTTTTAGCTATATGAATTGAGCAAGATAA
TCTTTATCTGCCTGAGTTTTCAACTCTAAAATTGAGGCAA
GGCTAGCAATAATTCTGTAGCGTGGTGAGGACTGGAAAGT
TAATATAAAGAGAGCATGTAGAGAAATGCTTGGGGAACTT
CCAATTTAGGTTAAGATTTAGAAAATTATAGAAGAAGGTT
TTTCTAACAATGAGAAAAGTCTTCTTGGTTTTTAAATCCA
TTCAAGACCTTGCAAAGCAAAGACACTTATGTGAACTGAA
ATCTAGAAATGTATTAAGAGTCCCTGGGCCATGTTTGATC
TCAGAGAAATGGCAAGAGAAAGGAATCTGGCATTGAAGGA
GTAAGAAGAAATGAGCCAAATGTTAATCAGCTTTAAATAT
CTACATGAAAGCTCATGTAGAGCCTTAGAATCCTGAAGAT
CCCTAGCTTCACAATCAGTCTGTATCCACCCATTGACTTT
TTCCAGGGGGCCTTCACTGATGGTACAGAACCTTTTCCAT
ACGAGGCTGAGGTCATGGGTGAAAATCTGGGACATATCTG
AGAAAGCTGAGCAAAATTCCTTTAGGAAACTTTAGGTCTT
CACTGAGTGCAAACTTGAAGAGTCCAAAGACTGCAGAGGA
GCAGAAGAACTGAGTGCAACCCCTTGGAAGTACTCAGAAG
TTATCAAATACAAGTAGTAACTGCTTAAGGTTTCAAAAGG
AGCTGAGAGACACTCCCTTGAGGTCTCCTGCACAGCGAGG
CTGATTGAAGCTGGAGTAGTATTGAGAAGGTGCACCTAGG
GTGCGATAATCCAGGAGTAGGGCTGGAGAGAACTTGAATT
CCCCAGTGACTTAAAGAGTTCTCATAGCAAGTTGGTAAAG
AAGTTAAAGATCTCCCACCACATGGAACCCAGTTGGGTGG
GCTTCAACCAAAAGAAATATCTAGAGTTTTGCTGGCACTA
AAGCTCCCAAGTTCTGATGAAAGGAAAGTCCTGATTTTGC
CCTCAGTGGTTAACTGAATCAGGGATGTAAAAAGCCCAAA
TAGAGCTCAAATTTAGGTAAGATGAACTCATCCCCACACT
AGCAGCCTGACAAAAGAAGCAGTGTACCATTTCTGGGAGA
ATATGTTGTTACCTTTAGTCCCAACTCTTCTTTGAACACA
ATGTTCAGCATAAAATAGACACTAACAAAATGTTGAAGCA
GCAATGACTTTGATCATCTAAAAAGGAAACAGTTGATAGA
CACAAACCTGGAAATGGTACAGATGCTAGTACTGTTAGTT
AAAAAAAAATTAAATAACTATAATAAATATTGCAAGAAAT
GTAGCAGAAAAGGTACACAATGTGAATTAACACGTAGCGT
TTCAGCAGAGCAGGAGAAGCTATAAAAAGAATCCAGTGTA
AATATTGGACTCAAAAATGTGATGTAAGATATGGAAAATC
CAGTCCCATAAATTTAACAGGGGGATGGATGGATGAATGA
GAAGAATGAAGGAGTGAATTTTAAGATAGGTGAATGGAAA
TTACTTAAGCTAAAATACAAGTAGGAAATAGAGTATAAAC
ATGGAATTGAATGCCTGAGAACTGGGTAACAGGATCAAAC
AGCCTCAATTAGTGTCATTAGAATTTCCTTAGGAGAGACA
GAATGAGGGAGAAGAAATATTTGAATAACTGATGGCCTGT
GGTTTTTCACAAATTAAAAAGAGACAACAGGCCAGGCATG
CTGGCTCATGTATGTAATCCCAACACTTTGGGAGGCCAAG
GCAGGTAGATCACTTGAGCCTAGGAGTTTGAGTTTAGCCT
GGCCAACATGGGGAAACCCCTCTCTATAAAAAAATACAAA
AATTGACCAAGCATGTTGGCTGGCACCTGTTATCTCAGCT
GCTTGGGAGACGTTTGCAGGAGAATCACTTGAACCTAGGA
GATGGAAGTTTTAGTGAGCCAAGATTGTACCACTGCTGTG
CAGCCTGGGTGACAGAGTGAACTCCATCTCAATAACAAAA
CAAAACAAAACAAACAACCAAACAACAAACCAAGAGAGAG
AGGCAGCAATCTACAGATCTGATAACTTCAGGAAACCCTA
AGCAGTCTAAATACAGAGAAAAAACCACACTACACGCATT
ATAGTCAAAACGCTGTAACCAAAGATGAGAAGAAAATCTT
AAAAGCAGCCAGAAGGGCCAGGCGCGGTGGCTCAAGCCTG
TAATCCCAGCACTTTGGGAGGCCGACACAGGCGGATCACG
AGGTCAGGAGATCGAGACCATCCTGGCTAACACGGTGAAA
CTCCGTCTCTACTAAAAATACAAAAACTAGCTGGGCGAGG
TGGCGGGCGCCTGTAGTCTCAGCTACTCGGGAGGCTGAGG
CAGGAGAATGGCGTAAACCCGGGAGGCGGAGCTTGCAGTG
AGCTGAGATCCGGCCACTGCACTCCAGTCCGGGCGACAGA
GCAAGACTCCGCCTCAAAAAAAAAAAAAAAAAAAAAAAGC
AGCCAGAAAATGAAAGGCACACATCATCCATAGGCGAACA
AAGATAAGAAGGACGGCTAACTTTACATCAGACCCAATGG
AAGCCAAAGACAATGGAACCACATTTTCAAAGTGCTGAGA
AATAATACACGGGATAAGTACTTTTCTCCACAGTGGGGAT
ACATTCTGAGAAATGTGTTCTTAGGCGATAGCATTATTAG
GTGAACATCACAGAGTGCACTTACACAAGCCAAGATGGTG
TAGCCTACTATAAACCTAGGCTATTGTGCCTAGGCCACAA
ACCTGTGCAGCCTGTTACTGTGCTGAATACTGTAGGCAAC
TGTAACACAATGGTAAGTATCTGTGTATCTCAACATGGAA
ATGTCACAATAAAAAATAGAGTAGAAAATATAAAACATAG
TACATTTCTAAAGTACACTAACAGTCAATCGAGCTTGCAG
GACTGGAAGTTGCTCTAGGTGAGTCAGTGAGTGGGTGGTG
AATGAATGTGAAGGCTTAGGGCATTACTGTACACTACTGT
AGACATTATAAACATTGTATACTTAGGCTACACTAAATTT
ATTTTAAAAATAAATTGTGCTACGATGTTACAAAGGCTAT
GGTGTCAGTAGGCAATAAGACCCTTTCAGCTCCATTATAA
TCTTATGGGACCATCCTCATATATGCAATCTGTAGTTGAC
TGAACCATGATTATGCATGCCAAGAGTGTATGTTAACCTA
GAATTCTACATCTAGAAAAAATGAGTATTATATAAGACAT
ATTCAGGCAGACAGAAGCTAAAATAATTTGTCAACAGCCA
ACTTGCACTAAGATGAAATACTGAAGAAAGTGATTTATGC
TGAAAGAAAATTACACCAGATGAAAAGCTACTATATAGAG
AAATAAAAATGAAGACCAACAATAAGGGTAATTATGTAGC
TAAAAACAAAGGACTCCTTTTTGTGAAATACACATATGTA
TTTATTTATTTATCTTTTAAGTCCTGTTCAAAGATTGTAT
ATAACGGTGTACCGTGAGATTCCTAGCACATGAGCAGTAT
CTTATGTAATACTTAATGAATTCCTAGAAAAATAAGAGAT
ACCATTTTCGGAGCGCCTCCTGTGTGCCAGATGATGCAAA
ATGTAACTTTGTCCATTTTGACTCAGGTAATCCTACAATA
GCCCACATTTTATAAGAAACCAAGGCTCAGATGAGTGAAG
TAACTTGGCGATATTCTACAGCCATTAACTTGCAGAGTGA
GGATTTTAGCTCTTGCTCCCTTGTATACTAAAATGCAGGA
ATAAGATTTTAACGTTATTGACATGAGCAGAAGACAGAAA
ATAACTTGATTTTATGTGTAGGAAACTTGAACAAATTACA
GTGTTTCCATTTGTTGGAATTTGGCAGCTGTTAATAGAAT
GGGGTACATGTAAGTGTGACCTGGAACAATATTCATGACA
TATAATCTTAAATGGAAAAAAAATCAGGTTGAGTATAGTA
ACCTGTATGTTTCCACATGCATATGTGCATATATGTATGC
TTTTATGCACAGACATAAACAGGTATAAACACATAAAGAA
TATCTCTTAACATTATGTATAGACTGCTAATAGATTTTTG
AATTTCGGAAGAAGTATTTTAGAACTTGCAAGTTAGGGAT
ATTTTACTGCACTTTATGTTTTTTTTTTTTACTTCACTTT
CCATTAGCACTGTTTGCACTTTTCCACATACTAGGGCTTT
TTTCAACGTAAAAAATATCCTAGTTTTAAAATAAGTAATA
CCTTTGCTCATTTTACTGCACTAAATTTGAGGATTTACAA
TATGAGCTTATTAGAATAGAGATCATATTTTACGTTTTTC
GTTTCTTTGAACTTGTACAATTCCCTGATAGGTAGGCACT
CATATTTGTTGAACTTTCAATTAAAAGGACATTGTTGATG
TTGAAGAGTGAAATTTCATTGAAATATTGGTAAAAGAGAC
AAACACAGAAATAAGTGGGATGGTTTAGAAAACATGTAAT
GTGGGAGGTGATATTTGAACTGCTATTTACTGGATGGGTG
CTATTCTGGGGGCTGGGATACAAGGTATATCACTATAGGC
AGCAAGAATGATACCCACAGAGATGGAGAGGCAGAGAAGT
ATAGCTACATGTTGGTGTAATAGAATCTTTTGGGGGAAAT
AATGAACTGGTAAAGTAAGTGGTGCTGAACTGTGGAGTGG
AGGGAAGTGATTGATAAGTTTTGAACAAGGTGAACTTTAA
ACACAACATAGCTTCTTAGCTTTAGGAAGATGAATCCAGC
AAGAAGTTCTTCTTCTTTATTTTTACTTTTTTGGAAGCAT
GTTTTGAAGACAATTCTTTTTTCTATTACAAAAACTTTTT
TTTTTTCATTTTCTCTTCTTTTATGTTCTCCCAGATACCT
CACCTATGTCCTTGCTCAACTTCTTAGTTTTTTCCTTTCT
CTCCTCTCCTGGCGCTTCTGACCCTGCCTTGGGCATGACA
GTAACAGCCCAGAGACACCCACATGCTTTTATGGGCCACT
CTGCTTACTCATAGAACAAGCATTTTGACACACTACTGTT
GAATATATTGTGTCTCTTTTCTGGATGACTGTTTTTTGAA
ACTTCTGTCCGCATGGACATGCAACTGTGATGGGAAAAAC
AGTGGCTCTTTAGGGGAGAAAAGCACCCACAAGACTGGAA
GCCAAAAGAGTTTTCAAGCTTCTACTCTGCAAAGCCACAG
GACTGTGTTTGGAAAGCCAAATATTCTGGTTGAGCTACAG
TTTCTTTCATCAGCAAAAACAAGATAACCTTAATGCCTAG
AATATCTTTCACATCCCTACTCTTCTCCTGTCAGTTCACC
TGCCTAACCCCCAGCCACTCTTAGTACCTCAGATTATTAC
TATACCACTTCCTCCAGGGAGCCTTCTCTGACTTCCCATA
CCTAGGTTACTTCTACCTAGCTCTGAACTGTACACTTCTC
TTATTACACTGAATTGCAATGGCTGGTTTGTCTATGTTCC
TTCTTAGACTATAAATTTCATATGGTTTTGTATCATATCT
TTCATATTTATCCATTATGGCCGGTACCTAGCTTAGTGGC
TGGATATTAGTAGACTGTCCGTAAATATTTGTCAAATGAT
TGAATGAATAATATGATAAGAATTTACAGTATTTCATCTT
TGTCTTCATGAAACTAAATTCCTAGGAAATGTTGGTAAAA
TGTTTAACATTTTACTGTGTTCTTATACTTCTAAAGCATT
TTGCTCTCCCTCCTCCTGCACTGGAAAGCCACTGTGCTAT
TCTCTTCTGATCTCACAATTGAATTTGTAAAAAACACTAT
TTGAATCAAATGGATCTCTTTAGAGTTGCTTTTTGGTTTG
GGTTCATCACCATCTGAAATAAATATGAAGGAGAAAAGGG
ATAATTCGAGGACACTAGTTTAAAATAGCCTAATTAACAG
GCTTGCTAAAGTGTTAGAAAAATTACTTCATGTTCTTTCT
ACATTTTCTACATTCTACTTATTCTAACCTTCATTGTACA
GGAAGGTATTAGAGATTTACTAAGATGAGGTTCAGAAATG
TTGCACCAGTAGAAGACTGTTAAGAAGCTCTCACTGTCAT
AAGCTCTCATTGGAATTCCAAATAGCTCTTCTGTAGCTTA
TATAAAATTAGCTCATCGCACTGTTCTTGGATTCCCAGTT
TGGTTCTCCACTTCCTGTGTACGGTCCTGGAAGAGGCTGT
TCACTATTGGACGTCCCTGTAAGATTGAACTCAAGGAGCC
TAAGATGGTTGTCCCTCCAAAGAGCGGGTTTGCAGGAGCA
ACTAGAAGTAGTTTGTCCTTTTTCTGCAAGGCTTTTTCAA
CTGTGAAATCATTTTGACAAGATGCTTTGTCATATGCTTG
ACATCTTTTTTTCTTTTTTAATGAGGAAGTGACTGAGAGA
TAATTTAATCTGAAATGCTGCCACCTACGTAGCTAGAGAT
TAATTGGATACTGTCTGAAAAATTATTTGAGCACCTCAGA
GACAGAGTCTAAGTAAACAGAAAGTGGTGTTAATAAAGTA
GAGACAAATTATGACTATTCCCCGTCTACTTAACCAGATT
GTTGGCAAACCGCTCCTCTTTCTGGGTATCCTTAAATAAG
CTAAAATGATAATTTGGTATCGCAGCAAGTGTGGATTATA
CACAACTGGGATATTGTTGTCTCCTTCTAGCACAGTTATG
AATTTGGCTACCTTTCCCTTGGAAGTTTATTTTGTACAGG
AAGGAAAACAGTAATTTAACCACAATGGACTTTGTTGAAA
AACATAATGCTATTAACGAAGTAAGTGTGTAGTCTTTTCA
GCTTTGAAATTTTTCCTCAAGATCTCCAAAACATCTTTAT
TTTAAAATGTTTCTGGATGTATTCATTCTTTCTTGTGTTG
CTATAAAGGAATACCCGAGACTCAGTAATTTATAAAGAAA
AGAGGTTTAATCGTTCACAGTTCTGCAGGCTGTACAAGCA
TGGCACTACTGTCTGCTCAGCTTCTGGCGAGGGCCTGAGA
AAGCTCACAGTCATGGTGGAAGGTGAAGTGAGAGCAGGCA
CATCACTTGGTGAGAACAGGAGCAAGAGAGAGAGAGGAGG
TGCCATACTCCTTTAAACAACCAGGTATCCCATGAACTAA
CTGAATGAGAATTCACTCATCACCAAGGAGATGGTGATAA
GCCATTCATGAGGGATCTGTCCCCATGTTACAGTACCTCC
CACACCTCCAACATTGGAAATTACACTGGATCATGAGATT
TGGAGGGAAAAAATATCCAAACCACATCACAAGGATATAA
CTCCAACAGTGTAGAACACTGTTATTGGAATGGAAGAAAG
AGCTAGATGTGGTAGTGTGTGACTGTTGTCCCAGCTACTC
AGGAGGTTAAGGTGGGAGGATCACTTGAGCCCTGGAGTTT
GAGGCTGCAGTGAGGTATGTTGGCACCACTGCACTCCAGT
CTGGGCAACAGAGCAAATCCTGTCTCTAAAAAATATTTTT
GAAAAATAAAGTGAAACATGGCAACAGGACAGCAGTGGAC
ATTGTGTAGGAGCACTCACATCCCACATTGACATATGTCA
GAGCCAGTGGCACAGAGTACACACCGTGTGCATCTTCTAT
CCTTGGGCAGCTATGCTCTGAGGAAGCAAGGGGAAAGTTG
AAAGGGATCTTATAACAAAGGCTTCTATAACATAAAACCT
TCTCATATAACAGGAAATATTATAAGTAAACTCCAGTTCA
TACATTTTTATAAGCCTATACTTTCACCAGTCTAAATTTG
TTGGATGGAGGAAGACAGGACATCCCTATATTTATGGAAA
TCTTGAAGTTAAGTTGATTTTTGCTGAACATTTCTCTTAT
TTATTATGACCTTGATGTGGTAATAGAAACTATTCCTGTG
CTAAGGAAAAATATAAATTCCAGCTCAATGATCAATTGTA
AATGACACTTGGCTTTAGGGTTGCGAAGGCATCAGGGGAT
GGTGGGGACTGTGGCACACTAGGAATCCAGCCATCCCAAG
TGGGAGACCTAGATTGTCACCATCACACATGAACAGGGTA
CAGTCTTGGCCCAATCTCCCTATTATTATTATTATGACAG
GGCCTTTCTGTGTTGCCCAGGTTGGAGTACAGTGGTGCAA
TCATGACTCCCTGCAGTCTCAACTTTCTGGGCTCAAGCAA
TCCTCCCAAGTAGCTGGGGTCACGGGTACATAATACCACA
CCTGGCTAATTGTTTAAATGTTTGTAGAGATGAGGGTCTC
ACCACGTTGCCCAGGCTAGTCTTGAACTCTGGGCCTTAAG
CGATCCTCCTTGGCCTTTCAAAGTGGTGGGATTATAGGCG
TGAGCCACTGCACCTGACTCCCTGTTATTTTAAGAGAAAG
GAGGATTTTAAGAGAAAGGAGGCAAAAGGTTTTCACTTGA
AATCTCCTGATCTTGAAGATTGCCTCCCCAAAGCATGTTA
TGTCACCTGTGAGATTTCCTTAGATTTTTACCTCAAACCC
TCTCTAGCTCTGTATTGTGACTGCGTGATGTATATTTTCA
GTGAGCCATTTTGCTCTCTCCTAGAACTTGACCTCAACAA
CGCTAAACTGAGTACCATGTCAACACTAGAAGACTGTTTT
TCCACCTAATGTTTTCTGTCAGTCAGTGATCTACTGTACT
CCTTGTAATGTGATTTTCAAATTATTTAGTATTTGTAGGT
ATAGTCTGTATTGCTTCTTTATAATTGTCTCAAAATTAGT
TTTCCCTTTCTGTCTCCACCAAGCGCTTACCTAGGAGTAC
TCTCATTAACTTACTCCTGAACTAATGCAATAGCTCCGTT
ATTTTTATTCATTGCAGGAGAGAAATTTGGTGTGCTCACT
GTAGGCTGGTCACCTGTCAAAGTGCTTGAGAAACGAAACT
GTAAGCCATGTCCCCACACATGGGTTCCCATCCTGCTTTT
TCTCTTTCCAAATGCTTGAACATCAGGTTTGTCATTCTCA
GTTTCTATATTGATCATGCCCTCTAGCAATATCTATAAAT
CTCTCTTGCTGTCAGATGCAACCTAAACTATTGAGTCTAG
TGTTCAAGGATTTACTCTGACTATCTGTCCTTTGCTTCGG
TCTTCATTTATCGTAGTGCCTTCTGGGGACAAGGGGATCA
TACTTTCTTAGCTCTCAACTTGCACCGCCACAAACCCCAT
CCTCTGTCAGTCCCTTTTCCTTTCAGCCATCATCCCCTGA
TCCCTGCCCATACACACAAGAACAGTCGAAAATGTTGAGT
TTTCTGTCTATGGGAATTTGATCGTGACATGATTTAGAAC
CAGATTTGAGAAACTTTATTTGAAGAACCAAATAGTAAAT
ATGTTAGGTTTTGCAGGCCATATGACCTCTGTCGCAACTA
CTCACCTCTGTGGTTGTAATGTGAGAGTAGGCAAACAAGG
TCAATGAAAGAGTGTGATTGTGTTCCAATAAAATTTTACT
TACAAAACAGGTGGCTCATAAGCTGTAGTTTTCCAACCTC
TGAGTTAGAATATCTTCCCCTACCTCTGTGTTTCTGAACT
TTTTGCTCTCTGATGCTTCCTCATCACCATCACTAGAAAA
TTTGTTTCTGATTACCCGTGGCACTGCCGTCTACTGCTGT
GTATGGTAATGGAAAGGCTACCTTCTGAAAGGTGACAACT
TCCTGGATGATGGGACCAAATGTTATTCATCTTTATATCC
CTGTATTCAGTAATATTGGCTGAATGAAAATATGAAGAAC
CATTTGCTCTTTGTCACTGAATTTCCTAGATCTTGACATT
TATTGCAATCCCAGTTTCTAGATAGAACTTAATTGAGCGA
AGCAATAAAAGCTGAAGCAGAACAGAGTAAATTCTTGTTA
TATTTATGCTATTCTTTCTTCTACTTGCATATGAAAGTTG
ATAAAAGTATCGCCAAAATAGGTAGAATTTTGTGAAGTCA
GTAGATTCAAACAGATGGAGGAAAAGTCCCTTGTTTAAGA
CATTAGAGTAAGACAAGACAAAGCTATTTTATGATTTTCG
TGCATGCTAGGTACATTGAAACCCCTAATAAAAATATTAC
TAGTTTTTCAAATTGAGTATAATATTATCATTATTTTCAG
ATGATAAAAGCTTCAGTAAACCTGAAAACCCCTTGAAAAT
AAATGAAAAGCAGAGTAGAATTTAGTGCATGGTCTACTTA
AAAAACTGTTGTTCAGAATTTAGTAGTTTTAAGGTACGCA
GGAAATCACCACTTAGATTTTGGAAGAAAAGCCTCCATGT
ACAATAGCAACAAAAGTATAGAATATCTAGGAATAAGGTC
AGCCGGAAACATGTAAGGCCAACAACAACAGAAAAACACT
TCAGACTTCACTATGAGATTAAAAAAATAGCTGAATCTTT
GGCAATACAGTGGCAAGTTTTTAGATAGGGAGATTTGGTA
TTGTGAAAATGTCAATTCTTTCTGACTACATCACATTTTC
AATCAAGATAACAAAAAAATTTAGAAGTGCATACAAGGAT
AGTAAGAAAATGAACCCAAGATAGTATCATCTTTTTCAAT
CCTATCAAATGTATAAATCTTCATCTATACAGGAAAAATT
GTATTGCTTTTTATAAAAGATAGCTGTGCTACTAAAAATA
GAAAGTCAAGTGACAAAAATATGCTTGGATAATGTTGAAA
AAAAAAAAAAGACAAAAAAAAAAAAGGAAAAATATCCTTA
GAAGAGAGATAAATACAAACCACCCAGTAGAAAATTAGGC
AATAAACAGTTCACATTTAAAGGACTAGTCAGTCAGTAGT
CATGTAAATCTCAACCACATGACTCAGTAAAGACATGAAT
ATTAAAATAAGATGCACTGATTGGCAAAGATCAACAAGTT
TGTTAATTCCCAGTATACTAAGGGTGTTGGTAGGTGGGTC
CTCTCATAGTCTCTTTGTGAGAGTATTAATGGGTGCAAAC
TCATGGGTAAGCATTTGACTAATTACCTACCAACAAACTA
CCATGCAAAATGCCACATATACAATCTACCAACATACATA
CATACTTCAAAGTATGTATGAAATGTGCATACCCTTTGAC
TTCTCCTAAAAGTCAAATTCCCCTCCCGGAAAGATTTCCT
ACTTATGTATTAGCAGAGGTACAGAAGGTACTATTGCAGT
GGACACAACACCACCAGAATTATAGTAAATCTCTGTTATA
GAATTAAAGCAATTAAAAAGGAATCCGATGGTTTTGTAGA
TGTTAATACAGGTATAAGACAATCTTCACAATGTAAAGGG
AAGAAAGTACAGCATATACTGTACTTAAGTTATGATTTCC
CCTATATAACTTGTTTGACATTTAATATGCATAAAATTCC
ATAAGAATTGGTAAGAAACTAATGTCAGTAGTTCCTTCTA
GAAAATAGGTTAGGAGAACGTTTGGGAAGGTTTAAAATTT
ATACCTGTCCATATGTTTTCAGTTATATTTATATGCTACT
TTTGTAATAAAAATCTGGTTACAAATAAGGATTCTCAAAC
TTCTCCTAGATCTTCTGCAGCTACAGAAAGGCAGGATAAA
AATTGTGAGTCTTTCTTTTTTAGTAAGAAAACATTTGGGG
GGGCAGGCGCGATGGCTTATGCCTGTAATCCCAGCAGTTT
GGGAGGCCAAGGCAGGCGGATCATGAGGTCAGGAGTTCGA
TCAACATGGTGAAACCCTGTCTCTACTAAAAATACAAAAA
TTAGCCGGGCATGGGGACACATACCTGTAGTCCCAGCTAC
TCAGGAGGCTGAGGCAGGAAAATTGCTTGAACCTGGGAGG
TGGAGGTTGCAGTGAGCCAAGATCATGCCATTGCACTTCA
ACCTGGGCAACAGGGCAAGACTCTGTCTCAAAGGAAAAAA
AGAAAAAGACAAAATTGGGGGTTATTTAGGAACAACTTCA
CTTCTCATTCTTGGTATTACTTACATAACTGTAATGAATG
TCATCTAACCCTTTACACATTTTCCACAAGGTTTCAGTAC
CTAACATGTGGAAGGCATGAGTCAGGTAGAGGAACAGAAC
AATTCTTGCCTTCAGTGAGCTGTTCATCTGTTTATATCAG
TCATAGATGATTAATTAATGATACTTTATGATTTTTGCTA
TGTTTTGTGGCTTTAAGTATATCTTGGGGACATATATGGC
CATTATTACCAAAAATAACTTGAAATTTGGCCATTTACTT
TATTGTTTAGCTTTCTTAAATTTGAGGAACTAGTGTACCA
TATATTCATGTTCTGACGCATGTGCCCAGAACTTATGAAA
ATGTTTTGTTGATAAGTGGTGGTGGATTGTTCTGGCTTTG
TTTCTGGATAGGTATATGGATGGTTCTCATGGGAAGAAGG
AGGAAAAAATAATCTGTTCTGACCTCTTCCTATGCAATAG
AGGGTAGTGCTAAAGAGAGCAGATGTTAACAATAGACTGG
ATTCAGGTGCTGGCTCTTCCCTTACTCACTGTGGGAACTT
CAGCAAGTTATCTAGCCTCTCTGCAAATAGGAAAGTAATT
GTATCGTAGGGTAGTTTGGGGGCTTAAGGACATAAATAAA
TGTTGCATACTGTTTAGCACAAGTACATAGTAAGTGCTCC
ATAATGTTAGCTAAAAGTAGTATTTCTTTTGCTGCTTCAC
CAATTCCTGATTGGTTGTGACTTCAAAGTTGTCAGTTCTG
GTATTCATTTGTATGACTTCAGGACTAAATGAATGTCTTA
TGTACATGCGGCAGTTGTGTACATGTTAAGCACTGCTGAA
GAGTGCTCTTTGGCTGAGAGATCTAGTCGTATTACAATGT
TTCTAAATTTATTTATGAAATAAGTGAAAGGAGCAAACAA
AGGTCAAGCCTCAGTGCAAGAGACCTTGGAATCCTCCTTC
TCTGTAATGGTCTGTTCACTGGTCTGTCTCCACTAGAAGT
AGAGGCTGCTCAGAAATAAGGACTCTTACACTTGCAGTAT
CAAGCACAAGACCTAATGATTAGTAAATATCTCTTGAATT
GAATCCATTCTGTTTCTTGTATTAGTATTAGTATTATTAC
CATTTATTTTTTGAGATGGGGTCTTACTCTGCCTCCCAGT
CAGTAGCGCAATCATAGCTCATTGCAGTCTGGAACTACTG
GTCTCGAGCAATCCTTTTGCTTCAGCCACCTGGGTAGCTG
GGACCCCAGGCATGTTCCACCAAGCTCAGCTAATTTTGTA
TTTATTACTTATTTATTTTATGTTTATTTGAGACAGGGTC
TCACTCTGTCACCCAGGCTGGAGTGCAGTGGTGCAATCAC
AGCTCGCTGCAGCTTCATTCTCGTGGGGCTGACTTCCACT
TCAGCCTCCCAAGTAGCTGGGACTACAGATGTGCACCACC
ATTGTGGGCTAATTATTGTATTTGTTTGTTGACATGGGGT
TTTGCCATGTTGCCCAGGCTGGTCTCAAACTCCTGGGCTC
AAGTCATTTCTCCCCTTGGCCTCCCAACGTGCTGGGATGT
CAGGCGTGAGCTGTGGCGCCTGACCCATTATTATTGTTTT
TAATTCACACATCATAGTTATACATATTAATGGGATACAG
CGTGATATTTCCATACAGTTATACAATGTGTAATGCCCAC
ATCCATCCGTCCATGTTAACATTTCCATCACATCAGACAT
TATCATGTCTTTGTGTTGGGAACATTCTAGATCTGCTCTT
CTAGCTACTTAAAAATATGCAATAAATTGTTTTATTATAG
TCACCCTACAGTACTGTAGAACACTAGAACTTATTCTTCC
TATCTAGTTGCACTTTTATAGCTATTAACCAAGCTCTGGC
TATCTTCCCACCTTCTAACCCTCCCAGCCTTCAGCAATCA
CTGTCCTATTCTGTAGTTCTAGGAGATTAACTTTATTAGC
TCCCACATATGAATGAGAGCATGTGGTGTTTATGTCTCTG
TGCTTGGCTTATTTGACTTAACATAATCTTCTCCAAGCTC
CATGATGCCATGAATGACAGAATTTTATTTCTTTTCATGG
CTAGACAGTATTCCATTGTGTGTGTGTGTGTGTGTGTGTG
TGTATATATATATATATATATATATTTGTGTGTGTGTATG
TGTGTGTGGATATATATCACATTTTCTGTAGCCATTCACG
CACTGTTAGACAATTATGTTGGTTCTGTATCTTGGCTATT
GTGAATAGTGCCGCGATAGGCTTACGAGTGCTGATGTCTC
TTGGACATACTGACTTCATTTCCTCTGGATATGTAGCCCA
TAGTGGAATTGCTGGATCATATGGCAGTTCTATTTTTAGT
TTTTTTGAGAAAACTCCATACTGTTTTTTGCGATGGCTAT
AATAATTTACATTCCACTCAGCAGTGCTGTTTCTATTGCT
TTTTAAACTCAATATTACTCTTTGCCTTCTACACCTTCCT
GGGTTGTTTTGAAAGTCACGTTCAGGGGAGCTCAAAGTAG
TTATTGTGAAGCAAGTACAACATCAAATATTAGTTAATGC
TCACACACTCCTATGTGCCAGGCACGAATCCCACTGTATG
ATGTGTATTGATTTATGTAATTCACAAGTTGGCCGTATGA
GGTAAAACGTATAATGATCCATTTTGGCCATGGGGAAACT
GACTCTCAAAGATATTAAGATGTCAAATAACTTGTGGAAG
CACACACACATAGCTAGTAAGTACAGAACAAAAACGTGAG
CCCTGGCTCTGTATATGTTTCTAGCCATCCAGCAATATTG
CTTTTTAATTCCAAAAAGTCGGCAGACACCTACCTACCTA
CCCACCCGGAGAGCTCTGTCTTTCCTCATGAACTTCCTGC
TCTTCTCCTTGAAAACTTTCCCCACTTTCTCTATTATGAT
CCCTTTCTTCCCATAGTGGGTAGATTTTGTAAGATATTAA
ACTCAACTTCTGGTCCCTTTAAAGTATCCTTATCATACCT
AATGCTTCATTGCTCACAGAGAGCCTTCATGGGAAAGGAA
ACATTTTAACTTCCATGCAAAAGTGTGCTTTATATAAATA
GGATTTACCCACTGATCTAAACACTGGTCCTCCTTCCTCC
TAGTGGATATGGCAGGAATCAGAGGAAAATGTTTTTTCCC
TATTTCTGATTTCCTGAGAGACATTTTTGCTCAAACACTC
CTGGCCTTGCTGTACTCTCTCACTCTTCCCACACACTCAG
CTGAGGACTAACTCAGCTGCTAAGAAATGTGAGCAGAATA
ACCTTGCATGCTCTGCTTAGGGACCATCTCTTTTCTCTGT
CTGCAGAAAGAAGGACTTGGCTGCTTTGGGCCAGGTTCTG
AACTTAGGTGTAAACCATTGCCCTGGCAGAGGGAACCTGC
CCTGTCCATTGCTGCCTGCAACAAGGTAAGTGAAATCAAT
CTCCATCTACCCATTCTCCAGGCCACTTTTCATCAGAACT
CAGTGATCAAGGCTTTCATATGCTGATTCTTTTGTCTTAC
TCTTCAATTGTCCAAAATTCATCTGAGAAGACTAAAACTT
CAATATTATACTGTTTAAGAAATAGAATAATCCTGACAGC
TTAGCATTACAAGTTCCTCTGTTTACAGGTGAAGAAACTG
AGGTTCAAAAACATCAATAAACTTACACAGCTTAACACTG
TAGCTGAACTGAAACTAGGCCACAGATTTAGTATTTTTCC
AGTAAGGCAAAGATTTTGCAAGGAAAAGACTAATATTAAA
AGCAAAACACTCTTAGGAATTGTTTCTTTTAATACGATTA
AGTACTAGAAATATACAACTGGTGAAGTTTTTCATTGCTG
ATATATTAGTACCTTTCATGCAGATCCACACAGGTTGACC
AATAACTGTTCTCAGGCAGGTCTCCAGGATCCGTCTGGAA
GATCCTAGGTTCCTATTTGAAGAACTGTGGGTTTGGTTTC
TTCTTTTTTTTTTTTTTTGAGACGGAGTCTCACTCTGTCC
CCCTGGCTAGAGTGCAGTGGCGTGATCTCGGCTCACTGCA
AGCTCCGCCTCCTGGGTTCACGCCATTGTCCTGCCTCAGC
CTCCTGAGTAGCTGGGACTACAGGCGCCCGCCACTGCGCC
CGGCTAATTTTTTGTATTTTTAGTAGAAACGGGGTTTCAA
CGTGGTCTCGATCTCCTGACCTTGTGATCCGCCCGCCTCG
GCCTCCCAAAGTGCTGGGATTACAGGCTTGAGCCACCGCG
CCCGGCTGGTTTCTAAACTAGACACGATAAACCAGGCTTC
ACTTGGCAGCTTGCCACCTTTTATCAGAACCCTATCAGAT
GAATTTTTCTAAAAAATTATACATCCTTTACTAAAAATAT
ATTTGCTAAATTAATCTGTGGGAAGATGTTCTTATCGCAT
ATTTATAAGATGAATATTTATTTATATCGTTTCTTGAAAA
CTTTTTAAAATAATAGTATTAAAACATATTGCATAGGCTG
CCAAGCACACGATAGGGATCTCAAAAGCAGGCAAGAGTTT
TGTATTTAATTAATAGGCTCTGACTGAGCAGAAAATTAAA
ATCCCCTACTTGGAACTACATATAAGGAAGAATGAGAATT
CAGACCCTAGGCATTATTGATGCTCAGTTGAAGGCAGCTT
GTCAAAGCACTGACTTTTAATAATGACCAATAGTTCTTAA
ATACAAACTGTATGCAAATGATAAAATCATACTTCTGCCC
AATTGAACCTGATGCAGGAAAGGCAGGTCCCAAAATTGAG
GCTTAGCCCAGGAGGATTCTTGGCTGTACACAGGAAAGAA
TTCACCGGAAAGAATTCAAGGGTGAGCCAGTAATGTGAGA
CAGCAATCTTTTATTGAACATTACTACTCCTTGCAGACCA
GGGCTAACTCACAGGCAATGTGCCCAGATTTGGTAATGTA
TGGGCTCTTGGCAACTGTATTTATACTTACTTATATTCAC
TTTTAATTACGTGTAAATTAGGGGGCAGGTTAATTCCAGT
TGAGGGATGCGTTATTTAGAACTTTCTAGGAAAGATGCGG
CAACTTCTGGGTCATGGCTGTGGAATGGGGTGATAACTTC
CTGGTTGTTGCTACGGCATTTGTAAACTACCATGATGCTG
GTGGGAGTGTCTTACACTAAAGGGCAATGAGAGCAGCTAG
GGACGGCTTTCATTGCCATCTGCTGGTTCCTGCCCATTTG
ATTACTTCACTTCATTTCCTAGGGACCAAATCCTGTTTTG
GTCAGCAGGGTTGTGACCGAAAAACAAGTCCTACCAATCT
CCTACCTCGAATCCACACTATGTGCCCTTCAGTAGACAAC
TTAATATTGGATATATGTGTGAAGACAGATACATAAAAAA
CACCTAAACAACTTACCAAAATGTGTATATAGTTCAGACT
TTTTTTTTTTAAACACATGGCTTACTTTTATTTTTTATTT
ATTTTTTATGTTCCAGAATACATATGCAGGATGTGCAGGT
CTATCACATAGTTGAATATATGCCCTGGTGGTTTTTGCTG
CACCTGTCAACCCATCATCTAAGTATTAAGTCCAGCATGC
CTTAGCGCTTGTCCCTAATGCTCTCCCCAACCCAACCTTC
CCCCGATAGGCCCCAGTGTGTGATGTTCCCCTCCCTGTGT
CCATGTGTTCTCATTGTTCAGCTCCCACTTACAACTGAGA
ACATGCAGTGTTTGGTTTTCTGTTCCTGCATTAGTTTGCT
GAGGATAATGGCTTCCAGCTTCATCCATGTCCCTGAAAAG
GACATGACTTCATTCCTTTTCATGGCTGTATAGTATTCCA
TGGTGTATATATTTCGTCTTATTCTCCCTCTAGAGAATCA
TTCTTTCATAAGAAAAAAAAAATGATATATTTGTCCTGGT
TCATTTGGGTCTTCCTTTCCAGTCATCCTTGTATTGAAGA
ATTCTTTAACATTTTTCGGTGTTCCGTTGTACATTTCTGA
CTGTACTAAGACAGTCCCTTCCTCATATCGCAGCTTTTAT
TCCAATGGAAAATGAAATTCTTGAACTCTATGCTTATAAT
TTTTCAAAATTCACATATTGGCTACAGGGTTCAAGTGTTT
GGTTGCTTCAAATATTGTCATTGTTTCCGTCAGGTGTGAA
ACCCATGAGAAGGAGGGTCACAGCAACATCCTTAGAATTG
AGGTCACTGAAATCTGTGTAGGTGTGGTGGGGTCTTCCCC
ACATGAAAGCATCAACTGTTAGGCAAAAGCCAATGCCAAA
GAGCAGGCCAGCATGTGGCCTTCTTGCTTTATCTATCTTC
CCTCTAATTAGCTTTCCTTTTAGCCTACGGTCCTTCCCTC
CAGTCCTTCAAGTGCAAATTCAGCTACCTCTTCTTTGCGT
CACTCTCTCAGTTCAAGCCCTAAAATATTTCTGTTTACTT
CTCCTGACCTGTACTGCAGTGGGATTTATGCTCTCTGAGG
TTACAGTGGAATGGAGATCGGGTGTGGCTTAAGCACAGGT
AGTTCACATTTGAGAGACAACCTGCCTCTCTTTGAACAGG
GTCCTTCTCCTCACCAGCTGTGAGATCTCACCCTAGTTAC
TTAAACAGTCAGCTTTGCTTTCCTCTTATAGAATGGGGAT
GATAATAACAATTGCTATTGTGAGGAAGAAATCATCAAAT
CCCTATAAAGTTCCCAGCGTTTAGTAAGCACTCAGTAGAT
ATTAGTTGTTATTACTGTTGTTGTTCATTGCTGCACACCC
CATCTTGATTTTCTTTCCTCTATTCAAAGACAAGCGTACT
CTCTTCTAGAATTCATTTCGTATTTCCTTCTCCCTACTTT
TAGCAGCCTATAAAGTAACTAGAATTACAAGGGCAAAGGG
GTAGAAAGCATACCTACTATCATTGGGAGGCCAGAGGGAC
CAGGAATTCTGTAGCAATTCCTCTGTTCCTGGTATCTAAA
GCTTAAGTCTGTGCTGTGTTGAAACTTGAGGACAGTCAGT
CTCTTTCGTAATACTTTTACCACTCCTTATTAGCTGATGT
CTCTCTCTTTGTTTCTTTTTTTCTTGGACATATAGATGCA
GAAATGATTGAGGGGGCAAACCAGATGAAAATGCTATAAT
GGTATCATCTGAGTATAGTCTGGCAGGAACTGGCCACTGG
ATGGATATTATGAACCCCATTTTACATGCAAAAAATTCAA
GATTTGGAGATACTAAATCAATCACCTCTGTAAAATTCCA
TTCCTATGGTTGCCAGTTTTATGAGTTTATTTAATCCATC
TAATCCCAAGTTTCCTCATTTGTTAAATATATATAATACC
TATCTTGCAGATTATTTTAAAGACTGAAGAAGATAATTGT
ACAATAACTGATATAGTCAGGTATCTGTCATCTACCTATT
TATACAGTAAATATCTAGTGTATGCCAGTGATTCTACTGT
GTGTGTGTATATAATTATATATTATATGGTTGTATCTCCA
ATGACAACCTTTGTCTCATTTATCTTCAGATTACACCAGG
AACTAATCTTAGGCAATTTCTTGTACTGATATCTTGTACT
TCTCCAACATGGATGATACATTTTGAATGTAACTTTGTAC
AAGTTTAATATGTATACTATATGTATACAGTCTGAAGGTT
CCTAAAAAGAATTTTGTTGTTTTTAACTTTCTGCAGTCAG
GGTCCTGTTTGGCTGCATCTATAAGGTTCTCTGCTGAGGA
GAGCTGCCACCAAATGCATTTCCCTACCTCAACAATTGCT
TTTGGAAATCTCGCTTTCTCAGCCAGTCCTCTTATGTGTA
TATGCATACACAGACACTAAACTAGACCTCTTATGCTTAT
AGTAAGAAGTACTTTAGGTTAGATGCATACTAAATTAACT
AGACAGACCCAGAAAATACAGTTGCATGGATATTCCCAAG
TAGGATCTATTGAAAATAGTCACCAGAACCATGTTTCTGG
AGAGTAAATTTAGAGAGAGGTGTTATTCTAAGGAATGCCG
AAGAGGGACAGCATTTTTGGAAGATCGTTGTTGCTGATGG
TAAGGATTAGCATGACCTTTCTTTTTATCATTTGGGTTAG
GCACCCTACGTCCTGATGCTGCAATTACTCTTCATTTTAT
TCAGTGCTCTTCAGAGACTGTAAAAAGATTGATTAGTATA
CATTCAAGCTTAATTGGCTTTGGAAAGAAAAAGTAAATCA
GTAAGTACATTAGTAAGGAATTTTTCATGAAGAGTAATCA
TGGCAGAGGGTGACAGGGCAGCACAGCACCAGAGGCTGGG
GGTTCACTGAACCCCATACCACACTGAGGATGTTGATTTC
ATGTCTCCCTTTGTGCATCTTTCATGTTCTCACTCCTTTG
CTGGCTCATGAGCAATCTATTTCCCCAGCACATTGCTTGG
ATGAAGTAGAAGCAGATTATACCATCTGTTCCAAGGTCTT
CCTTTCCTTATCTGCAAGTTACTCTCTTGAAAGAATAATG
AAAAGTTGAGAGATCTATACCCACTTTTTATACGTTCCTT
TCTTTCCTGCCTCCTCTCTATTTCACAGAGGTGATAAAAG
AGAGGTAAAATGAAGTATAAAGCCAGGGCAGACTAACAGT
GGTGAAACCTGGTAAGGAATGCGGCCATTGCCAATACTTT
GAGAAGATCAGAAGGAGAAACTGAGTATGGGTGGTGTGTA
AATTATTTAAAACAATTAAGATAGTACAGACAGCAACAAA
TTAGAGTGGACATGGCTAGGGAGTTGGAGCAGGGATCTGC
CATGTCACTCATTAGATCTCCAAAGCGAAAGTTATACAGT
GTTTCGGGATATGAATCAAGGCACCTGGGCGGCAAGAGAG
CAGTTATGAAACCTGAGCAAATCGGTAGCTATTTACCAAC
CCATATAAAGTCTTAAAATAATAATAACAGGCCAGGCGCG
GTGGCTCAAGTCTGTAATCCCAGCACTTTGGGAGGCCGAG
ACTGGAGGATCATGAGGTCAGGAGATCGAGACCATCCTGG
CTAACATGGTGAAACCCGGTCTCTACTAAAAAATACAAAA
AACTAGCTGGGCGAGGTGGCGAGTGCCTGTAGTCCCAGCT
ACTCGGGAGGCTGAGGCAGGAGAATGGCGTAAACCCGGGA
GGCGGAGCTTGCAGTGAGCTGAGATCCGGCCACTGCACTC
CAGCCTGGGCAACAGAGTGGGACTCCATCTCAAAAAAAAA
AAAATCATAATAATAATAATAACAATAACTTCCTAACAAT
AATTTACCAGTTGGCATGGCTAGACCCATGGATAACAGCT
CAATATCAGCCCTAGAGCTGCAAATGGAGCCACACTGGGG
CCCTAGTAGTGTAACTGATTGTCGAAGATGGATATTGGGC
TTTATCAATAGGGGGAATCACATATTTGCTTTATTCAACT
TTTTGTTAATCATATGTAAGTACATATCAAGGCATTTTCC
TGGTAGAACTAAAACAAAATCTTGCAAATTTTTACTATGA
ATAATAATTCAATTTGTAAAGAGGTCTATGATTGAGAGGT
TTTAAAATACCTACCATATTAAATACGAGTGTTACTCATA
TGCATTCTTGGGTTTTAGGATCACTGTATTTATTTTTAAA
GTAACCTAGTCATTGCAAAAATAGCTTGCAAAAAATAGTT
TATTTCATAAAAAGTAAATTTGATTTAAATAAAATTAAAT
TTCTGGATAATGAATCCTACATCTTTTTGTGTGTGTGTAA
TCTAAGTGTTCTAAAGGGTAGTTGAATCTACAGAAGACCA
CAACTTTGCTTTATTAATAAGCAAAATAGGGAAACATAAA
CCATAAGTATAGACTTTCTGAGAGCTTAGCAGAAAGCTGT
CTCTCTTACTGATTAATAAATCGTTCGTCAATGCTGTAAC
GGACATTACCTTAACATCACGAACTGGAACGTAGGTGTCT
GGCAAAGCCTCATACACTTTTGCGTGTAAATGAATTTTTA
AGACTTTTGTTTAAACTGTATCGTTTCTCTCTTATTCTTT
TATGGAACAGATAGCTAATAAAACTTTAATAAATGAGTAC
TAGATTCTGGGCATTTGCAAGTCACTATGCAGCTACACAT
CTGACATACTTTGTTTGATCTTCACCTCCTTTGTTGTATG
CTGTAACTGTTTTATTTAGCATGCTTCTTTATATGTAGGT
CCTCCTTTCCTAGTAAATGTAAAGATACTTGCTGTCAGGA
ACCTTAATTTTTATAATCTTGTTAGTGTTGAGCAATGTGG
AAGATGCTTGAGAATTGTTTGAACTGAATTTCATTCAAGG
CTGCAATCTTTCATCTGGGAAAGGTAGAATTGCATATTGG
TAAGTTACTAGAAATAAAGAGTCAGTTTCCTCAGCTTGAT
ATGTTACTTCTCGTGATTCCATGATTTAGAAGGGATTTGG
CTCCTGGATTTAGGAGATCATTCAGTACTATTTCATGCCT
TTAAGGAGGTGCAGAAAAGGAGTGTTATTCAGCCTGGGAG
AATATTTCTAACAGGAGGGTCAGAACTGGTCTTTCACAGG
GGATCATATTCGAAAGTAGGTTTAAAAAGATATTTCAGGC
AGAGAGAGGAGTTATTTATGACCTAATTAATTCAGTAAGC
ACATATTGAACACTTACTGTATGTTAGCAAAGAAAAGACT
GTTAGATAAGCAAGGATACAAAAAGTAGTTTTAAATGGCT
GGGAGGTTGGAGTTAAACTTGGAAAGGTAGACTGGCACTG
GATTGTTCAAGGCTCAGTAAAAGATTGTATTTTCTAAAGA
GAGATTCAACAACGTTTGTCATCCCATGTGCTCTTCTTTA
ACTCGGTGCCACCACCATGACCATCAAGAGGTAGAAAGCC
GCAAAAAGATCTTCACCTAGGCACATTGTCATCAGGTTAT
TCAAAGCTAAGATGAAGAAAAGAATCTTAAGAGCTCTGAG
ACAGAAGCACCAGGTAACCTATAAAGGAAAACCTGTCAGA
TTAATAGCAGATTTCTCAGCAGAAGCCCTACAAGCTAGAA
GGGATTGGGGTCCTATCTTCATCCTCCTCAAACAAAACAA
TTATCAGCCAAGAATTTTGAATCCAGCAAAACTAATCATC
ATATATGAAGGAGAGATACAGTCTTTTTCAGACAAACCAA
TGCTGAGAGAATTCACGACTGTCAAGCCACCACTACAAGA
ACTGCTAAAAGGAGCTCTAAATCTTGAAACAAATCCTGGA
AACACATCAAAACAGAACCTCTTTAAAGCATCTATCACAC
AGGACCTATGAAACAAAAATACATGTTAAAAAAAAAACAC
AAACAACAACAACAACAAAAATAAGGTACACAGACAACAA
AAAGCATGATGAATGCAACAATACCTCACATCTCAATACT
AACCTTGAATGTAAATGGCCTAAATGCTCCACTTAAAAGA
TAGAGAAACACAGAATGAACAAGAACTCACCAACCATCTG
CTGCCCTTAGGAGAATCACCTAACACATAAGGACTAGCAG
AAACTTAAAGAAAAGGGTGGAAAAGGCATTTCATGCAAAT
GGACGCCAAAGCAAGCAGGGGTAGCTATTCTTATTTCAGA
CAAAACAAATGTGAAATCAACAGCAGTTAAAAGAGACAAA
GAGGTTCATTATATAATGGTAAAAGACCTCATGCAACAGG
CAAATGTCACTATCCTAAACATATGTGCACCTAACACTGG
AGGTCCCAAATTTATAAAACAATTACTAATAGACCTAAGA
AATGAAATACACAACAACACAATAATAGTAGGGGACTTTA
ATACTGCACTGATAGCTCTAGACATGTCATTAAGATGGAA
AATCAACAACAAAAAAAATGGATTTAAACTATAGCTTGGA
ACAAATGGACTTAGCAGATATATACAGAACATTTTATCCA
ACAACTGCAGAATACACATTCTATTCAATGGCTCATGGAA
CTTTCCTCAAGATAAACCATATGATAGGCCATAAAACTAG
CCTCAATAAATCTAAGAAAATTGAAATTATATCAAGCACT
CTCTCAGACCACAGTGGACTAAAACTGGAAATCAACTCCA
AAAGGAACTTTCAGAACAATGCAAATTAACCTGCTCCTGA
ATGAGCATTGAGTCAAAACCAAAATCAAGATGGAAATTAA
AAAATTCTTTGAACTGGGCCAGGTGCAGTGGCTCACACCT
GTAATCCCAGCACTTTGGGAGGCCAAGGTGGGCGGAACAT
GAGATCAGGAGATCAAGATCATTCTGGCTCACACGGTGAA
ACCCTGTCTCTACTAAAAAATACAAAAAAAAATTAGCCAG
GCGTGGTGGCGAGTCCCTGTAGTCCCAGCTACTCGGGAGG
CTGAGGCGGGAGAAAGGCGTGAACCAAGGAGGCAGAGCTT
GCGGTGAGCTGAGATCGCGCCACTGCACTCCAACCTGGGC
GACAGAGCGAGACTCTGTCTCAAAATAAATAAATAAATAA
ATAAATAATAAAAGAAAATTCTTTGAACTGAATGACAGTA
ATGACACAACCTGTCAAAACCTCTGGGATACAGCAAACGT
GGTGCCAAGAGGAAAGTTCACAGCCCTAAATACCTACTTC
AAAAACACTGACAGAGCATGAACTGACATTCTAAGGACAC
ACCTCAGGTAACTACAGAAACAAGAACAAACCAAACACAA
ACCCAGCAGAAGAAAGGAAATAACCAAGATCAGAGAAGAA
CTAAATGAAATTGAAATAAGCAAACAAGAAAAACACAAAA
GACACATGAAACAAAATGCTGATTCTTTGGAAAGGTAAAT
AAAATTGATAGGCCATTATCAAGATTAACCAAGAAAAGAA
GAGAGAAAATCAAAATAACCTTATTAAGAAATGAAATGGG
AAATACTACAACTGACACCACAGAAATACAAAAGATCAAT
CAAGGCTACTATGAACACCTTTACACACATAAACTAGAAA
ACCTAGACGAGATGGATAAATTCCTGGAAAAATACAACCC
TCCTAGCTTAAATCAGGAAGAATTAGATACTCTGAACAGA
CCAATAACAAACAGTGAGATTGAAATGCTAATTAAAAAAA
TTACCAACCAAAAAAAGTCCAGGACCAGATGGATTCACTG
CAGAATTCTACCACACATTCAAAGGAAAATTGGTACCAAT
CCTTTTGACACTATTCCACAAGACGGAGAAAGAAGGAACC
CTCTCTAGTTCATTCTATGAAGCCAGTATCACCCTAATAC
CAAAACCAAGAAAGGACATAACCAAAAAAGAAAACTACAG
ACCGATACCCTTAATGAATATAGATGCTAAAATCCTTAAC
AAAATACTAGCTAACCAAATCCGATAGCATATCTAAAAGA
TAATCCACCATAATCAAGTGGATTTAACATACACAAGTCA
ATAAATGTGATATACCACATAAACAGAATTAAAAACAAAA
ATCACATGATCATCTCAATAGTTGCAGAAAAAGCATTTGA
CAAAATCTCTCATCCCTTTATGATTAAGACTCTCAGCAAA
ATCAACATACAAGGGATATACCTCAATGTAATGAAAGCCA
TCTATGACAAACCCACAGCCAACATAATACTGAATGGGGA
AAAGTTGAAAGCATTCCCTCTGAGAACTGGAACAAGACAA
GGATGCCCACTCTCACCACTCCTCTTCAACATGGTACTGG
AAGTCCTAGCCAGAGCAGTGAGACAAGAGAAAGAAATAAA
GGGTATCCAAAATGGTAAAGAGGAAGTCAAACTGTCACTG
TTTGTTGATGATATGATCGTTTACCTCAAAAACCCTAAAG
ACTCCTCCAGACAGATCCTAGAACTGATAAAAGAACTTGG
CAAAGTTTCCAAATACAGGATTAATGTACACAAATCAGTA
GCTCTTCTATACACCAGCAGCAACCAAGCAGAGTCAAATC
AAGAACTCAACCCCTTTTACAATAGCTGCAAAAAGATAAT
ATAAAATACTTAGGAATATACCTAACCAAGGAGGTGAAAG
ACCTCTACAAGGAAAACTACAAAACACTGCTGAAAGAAAT
CATAGATGACACAAATGGAAACACATCCCATGCTCATGTA
TGGCTGGAATCAGTATTTGTGAAAATAACCATACTGCCAA
AAGCAGTCTACAAGTTCAAAGCAATCCCCATTGAAATACC
ACTATCATTCTTCACAGAATTAGAAAAAAAAAAATTCTAA
AAATAATATGAAACAAAACAAGAGACCTGCATAGCCAAAG
CAATACTAAGCAAAAAGAACAAATCTGGAGACATCACACT
ACTTGATTTCAAACCATACTATAAAGCCATAGTCACCAAA
ACAGTATCGTACTTGTATAAAATCAGGCACTTAGACCAAA
GGAACAGAAGAGATAACCCAGAAATGAACCCAAATACTTA
CAGCCAACTAATCTTTGACAAAGCAAACAAGAACATAAAT
TGGGGAAAGAACAGTTTTTTCAACAAATGGTGCTGGGATA
ACTGGCTAGCCACATGCAGGAGAATGAACCTGGATCCTCA
TCTCTCACCTTATAAAAAATCAACTCAAAATGGATTAAAT
ACTTAACGCTAGTACCTGAAACTATAAAAGTTCTAGAAGA
TAACGTTGGAAAAACCCTTCTAGACATTGGCTTAGGTAAG
GATTTTATGACCAAGAACCCAAAAGCAAATTCAATAAAAA
CAAAAAATAGTTGGGACTTAATTAAACTAAAGATCTTTTG
CACAGCAAAAGCTTTGTCAGTAGAGTAAACAGACAATCCC
CAGTGTGGGAAAAAAATCTTTGCAATCTATACATCTGACA
AAGGGCTAATATCCAGAATCTACAACAAACTCAAAGAAAT
CAGTAAGACAAAACAAAACAAAACAAACAAACAATCCCAT
CAAAAAGTGAGCTGAGGATATGTATAGGCAATTCGCAAAA
CAAGATATACAGATGGCAACAAACATGTGAAAAAATACTC
AACATCACTAATGATCAGGAGAATGCAAATCAAAACCACA
ATGTGATACCACCTTACTCCTGCAAGAATGGCCATAATAA
AAAAAATCAAAAAACAGTAGATGTTGGCATGGATGTGGTG
AACAGGGAACACTTCTACACTGCTGGTGGGAATGTAAACT
AGTACAGCCACTATGGAAAACAGTGTGGAGATTCCTTAAA
GAGCTAAAAGTAGAACTGTCATTTGATCGATCCAGCAATC
CCACTAGTGGGTAACTATCCAGAGAAAAAGAAGTCATAAT
ATGAAAGAGATACTTCCACACACATGTTTATAGCAGCACA
ATTTGCAACTGCAAAATTGTGGGACCAACCTAAATGCCCA
TCAATCAACAAGTGTATAAAGAAACTGTGGTGTATTTATA
TGATGCAATACTACTCAGCCATAAAAAGGAATGAATTAAC
AGCATTTGCAGCGACCTGGATGAGATTGGAGACTGTTATT
CTAAGTGAAGTAACTCAGGAATGGAAAACCAAACATCGTA
TGTTCTCACTCATATGTGGGAGCTAAGCTATGAGGAGGCA
AAGGCATAAGAATGATACAATGGACTTTGGGGACTTGAGG
GGAAGGGTGGGAAGGCGGCAAGGGATAAAAGACTACAAAT
ATGGTGCAGTGTGTACTGCTCCAGTGATGGGTGTACCAAA
ATCTCATAAACCACCACTAAAGAACTTACTCATGTAACCA
AATACCACCTGTATCCTAATAACATGGAAAAAAAATAACA
GTTTAATAAGAACTAAAAACCTCACTCTTTATCAGTTATG
TATTTTAAGAAAATTACTGATTTCTTTGCCTTTGTTTCTT
CAGCTTTAAAATTAGGGTTCATATTAGTACTTGCCTCTTA
GAGTTGTGAGAGCTGAGTGGAATTAAGGTATAGAGGAATG
CTTGAGACACATTGTTTAGTAACTGTTTGCTGGGATGATG
ATGATGATGATGACGACGACGATGATGATTGGTATGGTTT
GGTCTTGTCCCTACCCAAATCTCATCTTGAATTCCCACAT
GTGAGGGGGACCTGGCGGGAGGTAATTGAATCACGGGGCA
GGTCTTTCCCATGCTGTTCTTGTGATAGTGAATAAGTCTC
ATCAGATCTGATGGTTACATAAATACAGAAGTTTCCCTGC
ACAAGCTCTCTTCTCTTGTCTGCTGCCATGTGAGACATGC
CTTTCACCTCTGCCATGATTGTGATTCCCTCCCCACCAAC
ATGGAACTGTAAGTCCAATAAACCTCTTTCTTTTGTAAAT
GGCCCAGTCTCGGATGTGTCTTTATCAGCTGCATGAAAAC
AGATTAATACAGTAAATTGGTACCAGTAGAGTGGGGCACT
GCTGTAGATACTCAAAAATATGGAAGTTACTTTGGAACTG
GGTAACAGGCAGACATTGTAAGAGTTTGGAGGGCTCAGAA
GAAGACAGGAAAATGTGGGAAAGTTTGGAACTTCCTAGAG
ACTTGTTGAATGCCTTTGCCCAAAATGCTGATATCAATAT
AGACAATAAGGTCCAGGCTGAGGTGGTCTCAGATGGGAAT
TGGAGCAAAGGTGACTCTTGTTATGTTTTGGCAAAGAGAT
TGGCGGCATTTTTCCACATCCTAGAGATCTGTGGAACTTT
GAACTTGAGAGGTATGTAAAGTGTCTGGTGGAAGACATTT
CTGAGCAGCAAAGAATTCAAGATGTGACTCAGGTGCTGTT
AAAGGCATTCAGTTTTATAAAAGAAACAGAGCATAAAAGT
TTGGAAAGTTTGCAGCCTGACAATGAGATAGAAAAGAAAA
TCCCATTTTCTGAGGAGAAATTCAAGCCAGCTCCAGAAAT
TAGAATAAGTAACGAGGACTGGAATGTTAATCCTCAAGAT
AATGAGGAAAATGTCTCCAGGGCATATCAGAGGTCTTCAC
GGCAGGTCCTCCCATTACAAGCCCAGAGGCCTAGGAGGAA
AAGATGGTTTCATGGGCTGGGCCCAGGGCCCCCTACTCTG
TGCAGCCTAGGGACTTAGTAACCTGTGTTCTAGCCACTCC
AGCCATGGCTAAAAGAGCCAAGGTACAGCTCAGGCTGTTG
TTTTAGAGGGTAGAAGCCCTAAGTCTTAACAGCTTCCACA
TGGTGTTGAGCCTGTGTGTGCATGGAAGTCAATAATAGAA
GTTTGGGAACTTCTGCCTAGGGTTCAGGGAATGAATGGAA
ATGCCTGGATGCCCAGGCAGAAGTTTACTGCAGGAGTGGT
GCCCTCATGGAGAACTTCTACTAGGGCAGTGCAGAAGGGA
AATATGGCGTCAGAGCGCCCACACAGAGTGCCTATTGGGG
CACTCCCTAGTGGAGCTGTGAGAAGGGGGCCATTGTCCTC
CAGAACCCAGAGTGGTAGAACTACAGACAACTTGTCCCAA
GCATCTACAAAAGCTGCAGACACTCAATGCCAGCCCATGA
AAGCAGTCAGGAGGGGGCTGTACCTTGCAAAGTCACAGGG
GCAGAGCTGCCCAAGACCATGGGAACCCACCTTTTGCATC
AGCATGACCTGGATGTGAGACATGGAGTCAAAGGAGGTCA
TTTTGGAGCTCTAAGATTAGACTGCCTTGTTGGATTTTGG
ACTTTCTTGGGGCCTATACCCACTTTGTTTTGGCCAATTT
CTCCCATTTGGAATGGCCGTATTTACCCAATGCCTGTGTC
CCCATTGTATTTAGGAAGTAACTAACTTCCTTTTGATTTT
ACAGTCTCATAAGCAGAAGGGACTTGCCTCGTCTTTGATG
GTACGTTGGACTGTGGACTTTTGAGTTAATAATGAAACGA
GTTAAGACTTTGGGGGACTGCTGATGAAGGCATGGTTTTG
AAATATGAGGACATTTGTGAGGGTCCAGGTGTGGAATGAT
ATGGTTTGGCTATGCCCCTACCCAAATGTCATCTTGAATT
CCCACGTGTTGTGGGAAGGGGGGACACAGTGTGAGGTAAT
TGAATCATTGGGGGCAGGTCTTTCCCATGTTATTCTCGTG
ATAGTGAATAAGTCTCATGAGATCTGATGGTTATATGAAA
ACAGGGTTTCCCTGCATAAGCTCTCTTCTCTTGTCTGCCG
CCATGTGAAATATGCCTCCACCTTCTGCCATGATTGTGAG
TCTTCCATCCCCACGTGGAACTGTTACGTTCAATAACCTC
TTTCTGTTGTAAATTGCCTCATCTCAGTTATGTTCTTAGC
AGCAGCATGAAAAAGGACTAATACAATGATGATGATTATG
TTCTTGATAATAACAGTGAAGGTGATGAAAACTCAGGATA
TCACCTTTATATGGGTTATATGACTACTGTATTATATTTT
TAATGATATGTTTATGGCCCTGTTTATGTGAATAGACTAA
AAAACTAAAACTCATGGAATTTAGGAAACTGGTCTCATTT
ATTTTTGTGTATCAAGCAGAGCTGTGCTCGCTGGACTGTT
AAAAGAATAAGCTGTTGAGTTAAAAAGTTAAAATCTGTTT
TGGACTTGGGGGACTTAGGATGGAAAAGGGTATCCCTATA
ATTTATAAAGAAATTTCTGAAAATGTGAGCTTTGTGCTTT
TGAGAAAATCAGAGATTTAAATGATAATTGAAGTCACGAT
TGGAGAAAATCTCTGTGGTATAGGACTGATTAGAATACAA
GGCAGAATGCAGTAATTATTTCAAGCACAGAGCTATGGAG
CCTGAGGCAGAAAATATTAATTCTGGCTGGGAAGACGGAG
GAAGAGTTCACAGGGAAGGTGACACCAGACAAGCTTCTCC
TTTAAATTTTGGAGTCTTTGGAAATGACTAGTAATTATAT
TCAAATTAATTTCCCAAATAAAACAATTAAATTTACTCTC
CAAAGTTATTCTTCAGAGAAAAAAGAGGTGAAGCTATGCA
TTTTCCATTTAAGAATAGTTACTAGCTGAATATAAGAGGA
CAATTATGAAGCTAGGTTGTTCTGTACAGTGAAATATGAG
ACCTCGAGCTCTATATTTCAGTATTTTCCAGAATTTGGGT
AAATCATCATGAACTCAGAAGTTCTCATTAAAATATAAAT
AATATGTTTAAGCACCAAATTTGACCATAAAGGAATTCTT
TGTGTTTTTCGTTGAACTACATCACTAGCTCTATTCTGGT
CATGCTTTAATTATTTTTGGTTTTGTTATTTGCAATTTAA
TACTTGTAGTATTCTTTTCTGTGGTTTAAATTAAAAAGTG
ACTATATGTCTTTGGTCTTTAATCTCTACCTCAACTCATG
GAAGTCTAGCTTCTACACTTATTATTCTACTTCAAGCATA
ATCACCAATAAGCTCCTATTTATAATTCCAGTGAGTATGT
TCTTACGAAATCAGCCCTAGAGCTTATTAGCAAAGTGCTT
TTGACATGGTGGGTGTTCAACATATAATTATTGATTACGT
GAGTCATGAATCAAATATCAAATTAGCTCTGTTCTAATCC
CAGATCTATCTCTGACTAGTTATGTTGTTAAATGGGATAT
GTTGCTCAATCTTTCAATTTCAGTTTTTCATCTCTTTATG
TATTCTTCAGGCTTATGGTTCAGCTGTGTATTGTGAGATG
ATAACTTGGAATAAAAAACAACTTTGCGCAGATTGTAAGC
AGTAGGGAAGACTAGAAGAAGCAGGAATTTATTTAGAAAC
AACTGTTCCAAATAAATATATTCGATTCACAGTGAAAAAA
CTAGGTCTGTGCCTCATACTATGTAAAATGTCTTCATCCT
AACAGACATTTATTGACTATCTTAGCCAGGTATTACAGTG
ATAAGGAATTTGTCACTTTGTCTCCAACCACAAGGTCTTC
AGAATCAAGAGCTATTATTTTACTTTCTTGATTTAGCTAA
ACTATCCAGTGAAAATGTGCAGGGGAAGAGTGAACATATT
TAGTTAATTTTATTTATTGAGAACTATTTCTTCTCGTTAC
CCTCCCTTCTGGGATATGTTACAGCAATATCAGGGTTTTT
TTTTTTTTAACTAATGAGTAATTACTGATCTTCTTATAGT
CTTACAATTATTTTAATAAATGCTATCAATAAGAATATCT
AATAATATGGTATTTCTGTTTATAAAAAGAGGAAATTAAC
CTAGAATTTCTATCCAACAGCATCCATGTCTGTGACTCCA
GGAAAATCTGTATATAAAATACTTGCAAATGGTTCCCTCA
AGGTACAGCTGGAGTTGATTTCTGGGTGATAACCCCAGCC
AAGAAACTCGCAAACTTCTGGAATCATGTGAAACCATGTA
TTAACATAGAAATGTTGTTACTATACCTATGTAGCAGATA
CGAACAGCTTTTAAGAAGGCAAGGTCTTCTGAACATTATT
TATGCTATTATAATGCCTATAGAATAATATTAAATGTTTT
CCAATGTTTGGGATTAAATTCCGTACATAAAATAATAGGT
GTCTTTTTAAGCATTAATTTTGCTTAGATATTGTATATTC
TGGGTTTTATCTTCTCAGTCAACAATTAACAAGTTTTAAG
GACTAGATGTGGTGGCTTACTGCTGTAATCCCAGCACTTT
GGGAGGCCAAAGTGGGCATATCACCTGAGGTCAGGAGTTC
AAGACCAGCCTGGCCAACATGGAGAAACCCTGTCTCTACT
AAAAAATACAAAAATTAGTCAGGTGTGGTGGCACATGCCT
GTAATGCCAGCTACTTGGGAGGCTGAGGCAGGAGAATCGC
CTGAACCCAGGGTACGGAGGTTGCAGTGGGCCGAAATCGC
GCCACTCTACTCCAGCCTGGGCGGCATAAGACTGTGTCTC
AAAAAACCAACAACAACAACAAGAAAAACCAAACAAACAA
GTTTTGAGAAGTAAAAGCTATTTACCTTACCTTCGTGTAA
TAATTCCTGAGATATAAAAGACGCTGTAGTTGACATTTAA
GGTTGATTCTCCAGTACCTATCCTACTTCCAAATTATTAG
TTTAAGCCAAACTTCATACCTCATTTTCTCTCCCAAATGT
TGGTTTAGAAAAGAGGATGTGTGGTGGTCCAGTCCTATGA
GACATAAGCCAGAATCAACTGGTGACTTCTGCAGTGTTTT
CTTGTTTAGTAGAAGGAGAACTAGGAAGATGCTGTCTCCT
CTTTTTCCTCTTGGGGTGGGAACATGAAAATGCTATATCC
GTCTTGTGACCATCACAGAGAAGCTGATGGTACAACTAAC
AGATGGAGGGAACCTCTATCTTTAGTGGCATTATTGGACT
GGAATGTGCCTGGAGCTGATACTAACCCCTCAGATTCTTT
TTTTTTTTTCTTTTGTTGAGACAGAGTTTTGATCTTGTTG
CCCAAGTTGGACTGCAATGGTGCCATCTCGGCTCACCGCA
ATCTCCGCCTCCTGGGTTCAAATCATTCTCCTGCCTCAGC
CTCCCGAGTAGCTGGGATTACAGACATGAGCCACCATGCC
AAGCTAATTTTGTATTTTTAGTAGGACGGGGATTCCTCAT
GTTGGTCAGGCTGGTCTTGAACTCCCGACCTGAGCTGATC
TGCCCACCTCAGCCTCCCACAGTGCTGGGATTACAGGCAT
CAACCACCGCGGTCAGCCCAGATTCTTATAATGTGAAATA
ATTTCAGCTAGTCTGAATATGGTTTTTTCCTACCTGCAAT
TGAAAAACCTCCTAATAAATGCAGAATAGATAATGAAACG
TTAAGAGCAAGATAGAATAGTCCAAAAGAACAAAATGAGA
CTACAGCAACAATAGAAATAGAATATTGAAGAGAGAAACA
CCTCCATAGGGGAAGTAGAAGGAGCTATCCAAGGGATAAA
GAAAAGTACCCCGTGCAAAGGGTAGAAAAACCTTCACTGC
TGAACAGCCTCATGTGTTATGTGGTTCTGGTTCATGTACA
TTAAGTCAAGGAATTGGGGAGAAGTATGAATCAAATGGAT
TGCGTGCCGTTTTATTAACAACTATGAAGACCAGCTAGAA
CCATGGAAATTACTTTCTCCTACTATCAATAATTTGAAAA
TTAATTACATATAGAGTAAATAAATCATCTATAGCTATGC
AATATTGGTTTCCAGTTTTCTTGCAGTTGTCATCTTGTAG
TCCTATTTAAAACTAAAGCATTATAAAGCTGAGATTTGTA
ATTCGCTGTTGCGGCTTTGTTACTATGTGACTGAAAGTAA
ATAAATGTTCATTTTCCCTCTGGTGAGATTAAGTTTTTAA
AGGATTGAAAAACAAAAGTATCAAATGTGATTTCTAGGGT
GATTTTTCTCCTTAAAAAGTAATTTTTGAAAAGATTAGAT
ATGTCTCTTCCATTTTTGTCTTTACTTTGTGAAATGATTT
CAACTATGAGGATTTTTAAAAATAAAATAGGCTCACTTGT
TTGGGAGTGGAACAAAATTATATAAATATAAAGGTTTGGG
GATGTTTTGCCAGACATATAACAAATTAAACATTTATTTT
AATTAAGTTTAATTCTATGAAGTACAGATTAATACTTACT
TTCAGATTTACTTCTTAACAGAAATGAGACATGTTTCATG
GGAAATTGAGAGAAGTACAGAAGATAAAATCCCACCATTG
TCAAATGAATAGATCTGGAAAGCAAAATAAGCTTTTTGTA
AGGTAATAGAAATTATGATGAATGAGCACTTTGGATTTTA
TTCCAAGTACATTTAAAATTCCCTTGTTTAAAAAGAGGAA
TCCTGTAGGAACATTAATTGATTATGAGTGTGGATTGGAG
GGATGACACTGAATGGGGAGGATGAGGGTTCTTGTTCTAG
ATGAGGGTTTAGACTAAGCTGTTGGCATGACAACCAGATG
GAAGGCAACAGCTGACAGGTGGATTGCCTGGGTGGCCGGG
CACGAGGATAGGTTAAGAGAGAAACACGAATCTAGCAAAT
AGGTAGTCCAGCAGGGGCATGCTTTTGGTGTAAACCACAG
TTCACTCTTGGCTGTAATGTAATGTAAAAATTGGAGTGTC
AAGTCCAGGTTTTCAAGTTGCAGGTCGAATTCAGGGCTAG
AAGTCAGAGAAGACTGGTCAGAGAGATGGGGGACCCATCT
GAGCTCTGAGGATGGCTCAAGCATTTAAATTCAGTTAAAC
AAATTTTACCCAATGAATGCCTAGTTTATTTAAGGGATCT
CCTAGGAAGGTGGCTACAAGTAGAGCCTGTGAAGCAGCCA
AAACCTGGGTCTCCGGATCCTTTCTCTGACCCCCATCTCC
TTCTCCTTTGATGACTCCATCACTGTTTGCCAAGAACTTC
AGAGTGTTGTTAGGAGCACTTGGAACATTTATTCTTGTTG
GAAATTTATGGTCTTGTTGGAAATTTATTGCTTTTTCACT
TCATTCCTTGCTTCCTTGCGACCATTCTTCTTCCTCCCAC
CCTTCTTTTTCTTCCTCCTCCCTCTCCTGCTTTCTCTCAC
TCTTTATTTCTTCTATCTTTCTATTCCTTTACTGTGGACA
TTCTTTTTCCACTGCTTTGTTTTCTTGAAGGTATAACCCT
CTAAGAAAACTAGCTTTTTGTAGAGGCTTTAATTCCAAAT
CCGTATTTTGTATAGTTTTAAGGGTTACCCTCTTTCTTGG
GGAAAAAAAGAAACAAAACTATTAGATGGCCCAGGTTATC
TGTTGGGTTTTGGGCCTGCTTGGTCATCAGCTCTCCCATC
ATTCTTGGATCTAGTGGTTTGTCTCCCTTTGTGCTAAAGC
AAGCCAGGCATGCATTTGACAGATTTATGTTCTCATGCGC
TATTCCCCGTTTCCTTGGCATTGATAGATGTTTTATGGTT
AAGAGAGATTTTACATTGTGGATCATATTCTGACAACAAA
AATTACAGATTTTCTAAGTCGGTATTGGTATCAGGCCAAT
ATCAACATATTTTCCAACAATATATATTTTCGATGTTTCT
ATGGGTGGTGTGAAACATGGTAGAAGACAGCAATAAGGGC
ACACTATTAAACATTTTGTCTTAACCTGATCTTGTTTGGG
GGGCCTTGATGAAATTAGTGTAAATCTGCCTTTGAAAATT
TTGTCTTTGTTTTTCATAATAATGCCTTTTGTCAGTACTT
TGAATTTTGGCCATTCTAGTAGGTGTTTATCTCATTGTTG
TTTTAATTTGGAATTTCTCAATGACATATGATGTTTATGT
TTATAGGCTTACTTGCCATCTGTGTATCTTCTTGGTGAGC
AATCAGTCAAGGATTTGGCCCATGTTTTAATTGGGTTATT
TATTTTTCTTATAGTTGAATTTTAAGTATTATTTGTATAT
TTTGGATGAATATACCTTTATCCGATACATGTTTTGCAAA
TATTTTCTCTCAGTCTGTGGCTTGTATTCTCTTTCTCTTG
ACAATATCTTCAACAAAGCAGAAGCTTTTAATTTTAATGA
AGTTCAGCTTATCAATTATTTCTTTTATGGATCACATCTT
TGGTGTTTTATCTAAAAAGTAATTGCCATACCCAAGGTCA
TCTAGAGTTTCTCCATTGTTATCTTTTAGGAGTTACCTAG
TTTTACATTTTATAGTTAGATCTATGATCCATTTTGGATA
ACATTTTATAAATGTTTTAAGATCTATGTCTAGATATTTT
TTTCTTTTTTGCATGTGGATGTCCGGTTGTTCCAGCACCA
TTTGTTGAAATGATATCTTTGTTCCTGGTATTGCATTTGT
TCCTTTGTCAAAGATCAGTTGCTGTACTTATTCAGTGCTT
CTTCTTGGGCTCCTTTTTCTGTTCTTTTGATCAATTTATC
TAGTCTTTCACCAATACCTTTCTGTCTTGATTAGAGTAGT
TTTACAGTAAGCTTTGAAGTTGGGTAATGCCAGGCCTCCA
GGTTTGTTCTTCTTCAACATCCAGTTGGCTATTCTGGGTC
TTTTGCCTCTCTGTATAAATTATAGAACCAAGTTTGCGAG
TAATATAAAATATCTTGCTGGGATTCTGACTGGCATTGCA
TTGACTCAATAGACCAAGTTGAGAAGAACTGACATCTTGA
CAATATTGAGTCTTCCTATCTAGGAGCATGGAATATCTCT
CCATTTATAGTTCTTTGATCTCTTTCATTGGAGTTTTGAA
GTTATCCTTGTGTAGATCTTTTACTTTTTTTTAAGTTTTA
TTTCTAAGCCTGTCATTTTGTAGAGTGCTAATATAAATGG
TATTGTGTTTTAAATTTCAATTTTTCCCTGTTCATTGCTG
GTTTATAGGTAAGCAACTGACTTTTATGTATTATTCTTAT
ATCCTGAAACCTTGCTAAAATTCTGGGAGTTTTGTGTTGA
TTCTTCTGGATTTTCTACATAGAGAGTCATGCCATCTACA
CACAAATTAAGTTTTATTTCCCCCTTATCAATCTGTATAC
TTTTTGTTTTGTTTTTTGTCTACCTGCATTAATGAGTGTT
TCCAGTACTATGTTGAAAAAGAGTAGCAAGAGGGTAAATC
CTTGTCTTGTTTCTGAACTTAGTGGTGAAGAAATTTGTCA
TCAAGCTTCTTTTTTAAGTTTACTGGTTTGTGGAGTTTCT
AGGTAGAGAATTTAAGTGTGTTTTGCATGCCTCCCTTATC
TCAGTCCTCTCGTTCTGACTCCTGGCTGCTGAACTTGATC
TAGGAGAAAACTTGCAGACGAGAGATACTTTATTTGGAAT
GATACTATGGCAGAAATAAAATTTTGAAATCTGAAGGACT
CTTTCAATCCATCATATAATCTTCTGTATGCCCAAATGTC
ACTTCCATAAATGAAGATTAAATTAGCCCATTGAATATTT
GATAACTCACACATTTTTGTCAGCACATATCATATATTTT
TTTGTAGAAATAACAGAAATGTAAGTAGAGTGCTAAATTG
TACATCAAAATATTCTGATTTTTTTCCCTCAATATGTTTT
CTCACAGGTCTTATTTTTAATATTTAACGTGTGGCCTATT
TGGTTAGTATTTCTCTAAAATTAAACTGAATATTCAAATC
TAAACTTTTAAAAAATGCCTAATAAAATAAAATGTTTGTC
TAAAAATGCATGAGGACTGCAGGTGGCTTATGAATGTTTC
ATTGACTTTATAAAAAAGCATTACATAAAATTTAAAAAGT
ATATTAATCAACCAGAAAATATCTCATATCTGTGTAACCT
TAATAGGGCATCTAGGGTAATTTGCAATTGTTCACATATT
TGTTTGGTTTTTTTTTTTAATTCTGGGGTAAGGATACTGT
TAGGGGAATATATACTATCTTACCTTAAAAATTTTCACAA
TATTTATAATTGAAGAAGAGCTACGTCTGTTGCAAACTCA
TTTGTCTGCCATAAACAAAGAGGGAATTTTTTCTGAGGAC
TTTAACTTATTTATTTTTCCAAAAGCTTGCCACATGGCTT
CAAATGCATTCCACACAAACAATTATTGTGAGAAATGAGA
AGTGACAATACATTTAACTCCTTGCATCCTATTTTTTGAC
AGGCAGAAATTTGCATCTTAAATGAATAACATGTGATGGA
ATATGCCAAACTGTCATCGTTTGGCCAAAATGATACAAGA
TGATTGTGATTTATTTACTTCACAATAGATAAAAATAAAG
TACTCTTAATAAAAGTTAGATGCCTAAAATGTACTATATT
TACTATATTTTATGTTTATTAAGACAAAAGCTCAGTAAAA
AGTCTCTGAACTTCTTTGGCGCATGAGCTATAAAATTGAG
ACTCTGCTGACTTTTGGCTTGTTAGCTGAATGGGATTATA
GGATATTATAACCCTGGTCATCTACCTTTTACTATCAAGA
ACTTAGATAACTGATGACTGCTCTCTCTCTCTCTGTCTCT
CTCTCTCTCTCATCTAGATTACCAGAAAGTTGAGCTTTTT
TTGTGTGCTTACTTGCAACAATCATTTGCAGGCTAGTCCT
GCTAATGTATCTCTTTTTTTCTTCATTAGCTAAGATTTGA
AAGAATTTATAGTATGAACAGAGGGGTAACTATTCCCAGG
AGGGGAGAACATTGTAAGCAATTATGCAAACACATTAAAT
AAAGGAAAATAGCTGTATGTTAAGAAATTTGCAAAGAGTT
TCTGAAACCTTGAAAATATCATTTTAAACTCTGACTTTCA
GCTTATCTGTAAAATGGGCATCATGATACTCGCAAAAAGC
TGCTGTAAGAAATAGAGTGGACAGTGCATGTGAAGGTGCT
TAGCACATGAGATAGACTTAGTAAATATTAATGACATTTC
ATCTCCTTTGGGTATTTTTTGAGCTCCTATTCACATATCA
AATGGTTTAATACTGTTATATCAAAGAGTATAGTTAAACC
CTGATTGTTTTCCACTAGCTGATGAGATAGCAGGTGTTCA
CAACCTCATGAAGCTCCGGTTCCTTTACGCTGAAATGGGG
AAAAGCGGTGCATGAATCTTGCAGGACTTCTGGGAGGATT
CAAGCAGGGCCCCGTAACCCTGGGCCACAGATAGGTACTG
GTCTGCTGTGGCCTGTTAGGAACCAGGCTACACAGCAGGG
GGTGAGTGGCGGTCCAGAGAGTGAAACTTCTGTATTTACA
GCCACTCCCTGTTGCTCGCTTTACTGCCTGAGCTCTGCCT
CCTGTCAGATCAACGGTGGCATTAGATTCTCATAGAAGCA
CAAACCCTATTGTGAACTGTACATGCAAAGGATCTAGGCT
GCATGCTCCTTATGAGAATCTAATGACTGGTGATCTGTCT
CTGTCTCTCCCATCACACCAAGATGTGACCATCTAGTTGC
AGGAAAACAGTGTCTGGACTCCCACTGATTCTACATAATG
ATGAGTTGTATAATTTTTTTTTCTTATATGTTATAATGTA
ATAATAATAGAACTAAAGTACACAATAAATGTAACGTGCT
TGAATCATCCTGAAACCAGCATCCTCCTCCCCGGTCCATA
GAAAAATTGTCTTCCATGAAATCGATCCCTGGTGCCCGAA
AGTTTGGAGGCCACTGAATTAAAGGAGACAATGTATGTAA
ATCTTGGCTTATAGTAAGTTCTTGGAACGTGCTGATTGTG
TCTTATCACTGATTACAGTATCTCAATAAAACCTTGACAC
TTGGGTTAGGGTTATTTATTTCCCTCAATTTATAAATGTG
AAAGCTGAGGTACAGAGAGGTTAAATTCACACAGCCGATA
TGTGACTAAACAAGAGTTCAAACTTCCTGACCTCCCAAAC
CTCACTTTCCTGTTTACTTTACATCACTTGCCATTCCTGT
GTTTTTCATTTAGACCATAAACAAATTAGCAACATGAATT
TATCATCAACATAATATGGCTTATACAATTGATCCAGAAT
TTAGTGAAGCATATATAATACATGAGGTTTTCAATTACCA
GTCATTATTGATGGTAGCCAGGTCAAAAGTATCTTTCAGA
CATTCTAGAAGAGACATGGAGTTATAAATTTTTAACATCT
GAAATCTGAATCCTTTCCCCACACCCAGGCACTACTTTTA
TCTTTAGAAATGAACATTTTTTGAAAGACTCATTTTAGAA
AGCAAGATTTTGATTGTCTTTATCTTGTATATTCTACTTT
AAAATTCAATATGGTGAACCAGGAATAAATAATCAGTGCA
CGTGATGAGATAGAGACAGTTTCTTCCCAGCACTTTGAGA
GGCTGAGGTGGGTGGATCATGAGGTCAGGAGTTTGAGACC
AGTCTGGCAAATATGGTGAAACCCCTTGTCTACTAAAAAT
ACAAAAATTAGCTGGACATGGTGGCACGTGCCTGTAGTCC
CAGCTACTCAAGAGGCTGAGGCAGAAGGATCATTTGAACC
TGGGAGGCGGAGGTTGCAGTGAGCCGAGATCATGCCAGTT
CACTCTAGCCTGGGCAACAGAGTGAGACTCCATCTCAAAA
ACAACAACAACAACAAAAAACCGTTTCCACGTGTTTTAAT
TTAATTGCTTTTTAAAGAGCACGAGGAAAGACTAAGTTAC
TCAAATACATTTTGTTGACTATCTGTAATAAGCAAAAGTA
ATCAGTTCATTAAATATATGCAGGAGAATAGTAAATATAA
TGGAAGCCATTCAAATGAATGTGGGTTTGAACTGAAATCC
AGCCTTCACTTAACCCTGCTGCCACCTCACCTCAAATCAT
TCTCAACTTCACTGTTAAACTGTATGCATATTATAAGTGG
GAGGCTCATTGATTGGTTGCAGTGTCTCCCAAACTAAGGT
CCACCAAGGACATATCCCATGAGATGCTCTTGGTGGAGTA
TGGCGAAAACAAATATGACCAAAGGTAGACAATTTGTCAA
CCCGGGTTAAGATCCCTTCGATTTTTCTATAGGCTCGAAA
TTTTTCACACTCTGAAGTTTGGGAGAAAAAAGCCAGAGGC
TATTGCCAATATCCTGATAGAAATTAACCTATTACTACAG
TTAAGACCATTTCAGGTCACGATAGGAAAATCTATACATC
AGTATTTATTAAGGAAAAGTTTCTGGGCAATAGTTGCAGG
TGAAATCTCCTTGTCTGAAAGACAGAGGCATGGTGGTTGG
GCTACCAAGGCATCAGCAGTCTGCCCTATCCCATCCCTTC
TCCTCCTGAATGTAGCCCAGTCTATATTTGACACAAAGAC
TTAGTCCACAGACTAGTGAACTAACGTATTTGCGTTGCAC
AAATTTACCTTTGAAAAGTTTTATACACATATTTTTATGT
AAGTTGGCATTTTTATTTAAATTTTGCCAATCATTTGTTG
ACAGGATCAAAGGGAAAATAACATTTCACTTCCTCTTTCC
AGACACCTATTTACAAAGTAAAAGTCTCTATTTTTTTCAT
CTTTACCTTTCTGACTTTTTGGATTACTGCTATCTAATAA
TTTATAGTAAGATTGGTATATTTTTATCCCTCTGTGCTCA
GAATTAGTTACTGAAATTGACATCTGTTTACATAAATTTA
GTTTAAGGGTGTAATTTGGAGATAATTTGAATGTAATTCC
TTCAATGTAAATAATATAAAAATGTAGCATGTTATGTACA
ATTTTCTAGATAAATAAAAATTTATACAGATGCTCCTCTA
AGAAACTAAGCTAAAATTCTAAATTTAAACTAAAATTCTA
AGATTACATATTGTAGTTGAAATCAAGCATCCTTTATGAG
ATGCACCAAATATAGCCTCTTCTGTATGTTTGAAGACATA
CCAAAATTAACTTGCAAAATTTGTTGTAATTTCTTATTTG
ATAATAGAAATCTGGTTTTCTATGATTGACACATCAATTG
TTAGTGATTCATAAGTTAATCAGCTCATTAGTTGGGTTAA
GGCAGGCATAAGTATTCTCTTTTTAATCATCAAAAGAAGA
TCTACCTTGAAATGAATTGTTAGTAGGCATATTTTTAACA
CAGAGAATATTCAATATTAATCAAATTTATTTTGACTTCT
CAAATATTTTATCCATAAGAGAATTATTCTCTCTGTTTCC
TTGCCATTACAACTTACCTTGCCAATTTCAAGTGATTCAA
AACTAGTTTTTGCTCTTCCACTTTTCTCTCTCCTAAGGCT
CAAAATGTATTGTCTCATATACCAAATACCAAATGTTTAA
CTCGAAATGTTCTCAGTTATTGCTGAGGAAAAATTATTTT
GTTTAACCCTCATAATATGTTAGTATTCTTGTACCCAAGA
AATACATACAAACATTTAAGCTGAAATCAGGAATATGTGG
GAATGAGAATGGTTGGTGTCGTAAGTACTCCAGTGTTTAA
CAGTGATCTGGTTTGTGTGTGTTGTCACCTAAATCTCATG
CTGAATTGCAATCTTCAGTCTTGGAGGTGGGGCCTGGTGG
GAGATGACTGGATCATGGGGGTGGATTTCTCATGAATTGT
TTAGCACCATCCTTGGTGCTGTCCTGGTGACAATGAGTTC
TCATGAGATCTGGCTGTTGGACTGTGTGGCGCCTTGCTTG
CTCTCTCTTGCTGCCAATCCCGCCATGTGAGACACCTGCT
CTCTCGCTTCACCCTCCACCATGATTTAGTGCTTCCTGAG
GCCCCAGACGTTTGTGTTATGCTTCTTGTACAGCCTGCAA
AACCATAAGCCAATTAAGCTTCTTTTCTTTGTAAATTTCC
AGTCTCAGGTATTTCTTTATAGCAATGCAGAAACAGCCCA
ATACAAACAGCTATAGCAGGTGTGTCACAATTTAAGTCAG
ACCAATAACTAAAATAGCATCCTAACCAGATCCTTCCAGC
TCTTGGAGCAGTAAGCTCCCTTAGGAAGATTTGATATTGA
CCCTGTTTTAGGGAAGCTTTGATGTATTTGCTGAGGCATT
TGTTGATTTTCAAAAGGCAACTTCAATTTAAGGCATTTTG
TACCTACGTAACATACTGTTAGTACAAACTTCTGAAGGGT
TTCCAATATATTCTGATAAAAATCCTCTCTCTTTGGAGTT
ATATAATTACAGAGCACAGAAAAAAAATGGAGTTTGACCC
AATATGAACTTGAAGGAATCAGGATTGGCAGTGAGTGTAA
AAATAGACATACAAAGGAAATCTTTTAGAATATAGTTTAT
TATTCAGGTTTATATTAAAATGAATTAGATTGTGGTCCTC
CCACAATTCTGTGGCAGCATCCAGAATTCTATTATATTTA
CTTCCAATTACTACAGCAAACCTAGACTTCAGCTATTAGC
CAAAGGCTAAAGATACTCCTTTGCTGTTGCCAATATATAG
ACCAGTTTCAGGCTTTCCAGTGCTGGACAGATGGACATTC
CCAGGCTAATATTGCCTTATTTCCACTTGCCTTCTTCCAT
GCAAGAGGAGCTATTTTAGACCTTTAGAGTTATGGCTCCA
GTGAAGTCAGAGGCTTTGCGAAGACAGTGAATCTCTGAGG
ATGTAAGAAAACAATAGGCCTTCTTCTTCCTCCTGCAAGG
CAGCTTCCTTCCAGAATTATTCACTGAAAATCTGTGCTTC
ACAAAATTCTCTGGAATTCTCAAGTGGTGACATGATAATA
TTGGTTTTCTATCATTACAATGAATATAAATATGCATTTT
TTTATTTTTCACTAAACATTTGAAGTGATTTCTGATGCTG
AAATACAATGCCATGTGAATTATGCTAAGTTGTCAAAAGT
CTTCTTCATGAACTGGTTTTACAGACAGGCATGAAATTTT
ATTGCACAATTGGATGTGGGTTGTGCGCATAGGAGAGGAA
TGCACAGCCAGCCTTCCACACCCACAGATCCAAACGATCT
CAGATTTAATACACTAAACAACAACAAAACAACAAAACAA
CAAAAAATAGCACAAATTCAAAATCAGTGCGGTCTGACAA
CTATTTACATGGCCCTTACATTGTACTAGGTATTACAAGT
AATCTAGGGATAATTTAAGGTACAGGGGAGAATATGTATA
GGGTATATGCAAATTCTAAGCCATTTCATATAAGAGACAT
GAGCATCCAAGGATGTTGGCATTCAAGGGGCTCCTGGAAC
CAGTGCCCCAAGGATACCGAGTGATGACTGGATATTTTGT
TTTTTGCCATAGTGTTCTTCTTACAGTGTTGAAGAAACAC
CCCTATCAAAAGATAGGTGTATGTTCTCATCCGTTGAATG
TAGGCAGACTGTTGTAACTTCCTCATTCCGTAAACAGTGG
TGTGTAATTTACAAGCCATGTCATAAAAGCCTTTGTAGCA
TCCTTCTTGCTTTCTTGAATTGCTTGTAAGTAGGGAGTTG
TAGGTACCATGTCACAACGATCTTGAAGAAACCCTAGAGA
GTGAGAGGGTCACATGGAGACACGCTGAGGCCGTTGGCCA
CCAGCTGGCACCAACTTGCCAGCCATGTGAGCGAGCCTCC
TGGAAGCTGGGGCCAGGGTCCCACCCAATCCCTTAGTAGA
TCCTCCGGGTCTAGCCAACATGTGACTACAACTGCATGAA
AGACCTTAAATGAGACCTACTTAGCCAAACTCTTCCTAAG
TCCTGTCCAAACAAAACCATGAAGGATAAGAAATGATTAT
TATTGTTTTAAGCTACCACATTTTGGTGTGATTATTGTAT
GCAATAATAGGTAGCAGACAGTGACTTTGGTTGGACATGT
ATGTTCTCTGCATATTCTGCTTTCATGCATGTGGAGAAAT
GGGCTTTCTGGGCTGCTGACAATCAGGAGGTAGAGACATT
GTTTGGGCTGATGCAGTTAGGCTTCAAGTCTACTTTATCC
TTCCAAGTACTATGTGGCCTTACAACTGCTGAGGTTGGTT
TGAGAAAACGGAACTCTTAATGGGCGTGAACATTCCTGTA
AAAGAGTTCATCCATCATTTGTGTCTTTCTAGAAAGGTCA
TACGTAGAAAAGTTAGTGGTGTAGCAAAATTTTGAGCTTT
TCAGACCTGGCAAAATCCTTTGTTGAGTGTATAGTATTAC
TACTCGTGTCCATTATGAACCATGAGCCCAGGAAGGCTCT
GCCAAGACAGGCTGCATCTCCTCCAGCCTTACCCTCCTAA
GATCAGGCATTCTTACTAAGGGAAGCATAGAATTTAGCCC
CCTGTGTGTGGGGTGGTGTGGATTCTTCCCACCTGTCTAA
TCCACCTGAGAAACAGTAGTGAAAAAAAGAAGAAAATGAC
AAAAATCAAGCTGATTGCGTATGTAGATAATATATGCTAT
ACGTACATGCACATAGAATGTATATGTATTATATTTGTAT
ATGTATGGTCATTTTTGACCACTCACAATGTATAAGACAT
GATAATTTTCAATGTGTCAAGTTAGAAATTACCATTCTAC
CTCACTAAATTATCTCAAAAATATTGATACCTACTATTTA
CATATTTTATAAATTAAGTAACCTAAGTCTAAACAAGACG
ACTGGTCCACAGACCAGTATCCTGCATGCAAGCTGCGATA
GGAAAATAATTTCTCAGCAGTGATGTTTTGCAAGTGAAAA
TAACATTTAAAAATTACAGAAAAGCCGATGAATGGAAATA
ATCAGTGACAGATGTGGTTTAAGATAAAAATAAAATCTGA
ATCCATTTTCCCCAGTGTGTAAAAATGTTTTATGTCGTTT
CTTGAAAATTCTTATTGGATGACCCTCTCTAGTTGTCATA
TTAATTCTGAAATTCTGATTTTAGTTGATTTTCATTTTCA
AAACAGAACCAGGAACAAAAAACGTACCCTAGGGGCATCC
AATTAACAATAAGCAACTATTGTATGTTGGAACATGTTTC
AGGAGGCCTGAAAGCATAGCTGAAGTGATAAGATATACAA
ACAAAATCAATGGGATAAAACAGTGTGATGGCATCAAGTA
AAATGCTTTTGTTTAGATTTTTGTGTAGTATAGAGGTGAC
AACCAGAAAAGGAGTTGTCAGCTCTCGAAATTGAATAAAT
GAAATAATAAATTAATGAACAGAGTATTTCTGATGGGAAA
TCACACACAGCACTTCATTAGAAAATAGGAGCTACAAGAT
GAAACTGACTGGCAAGGGATGCTGAATTACGGTCGTCTTG
TAAAATTTAATGCCACATTTCTCAACTTTAAAGTATTAAA
CCCACCAAAAACACTAAACCTGCATCCCACCTTTGTAACG
CTTTTGAAAACCCCATAACCTCACCTGCTGTTAATTCTGG
ATCTTTACAGATTCCAAGAATATGTATACATGTGAGTTTC
TCCTATTATTTGCCTTTTCAATTTTTTGAGAAATAGGCCT
TGTGTGGTTTTCCAAATAAGTACAAATTGTACTGACAGCA
TATATTTTTATCTCCTCAAGAAGACAGTTCCTTGTCATTG
TTCTTTCCAGCAACCTGACATTTTATTTAAGTAACCTGTT
CTCCACTTTGTAATATGTTAGCTATCATCCGAGCAAAATT
GTTCTGTATCTCTACAGAGTGGTAGTTTGTTTTTTTTGTT
TTGTTTTGTTTTGTTTTTTTGGAAATACTGACAGAGAATT
CCATTATTTGTTGCCAAGACCCCTCTCAGGGTTAGTTAAC
TATGTATGTAACTAAAATTGGATAAATGTAATGAAGAAAA
TTGGTATTGTAGAGGTTTCACTGTTATATAGAATTAGTGA
ATTCTACTAACTGAATTTATAACCTGAGCATGAAAACCAG
ATCCTTTTTTGTATTTAAATATTAACCAGGGTAAGCCATG
GACTACCTTAACAATAAAAATAAATAAAATTAAACAAACA
CACACAAAAAGTTTGAAGAAAGAGAATGATAAAAGCTAGG
TGGATTCTTTGAGCTGCAGCTTTTTTACTGTGTTGCCCAG
TAGCCAGGCTTAGGTCAGAAGACTTGGTCAAGAAAGGTTC
CTTCCAGCCATGGCTCTTTGAATTTTTCTTAAATCTTTTA
TGTTTGAAGATGCCTAATTATTTTCTGTTTTAATACTTGG
ATAAATTAAGAATTGTTAAAAATTCTTAATTTTTGTTAAG
TATTAATAAAGTAAAATATTTTTTGTAAAGTAAAAGAGAA
TAAATTCAAGCATTCCAATCTGTTAAAATATCCTTTACAA
TGTACTAACTGGACTATATTATTGAGTATTTTGCCTCATT
TTTGTTATACAAATTTTCATGTATTAAGATGACCCACAGC
GGGGCACAGTGGTTCACACCTGTAATCTCAGCTCTTTGAG
AGGCCGAGGAGGGAGGATTGCTTTAGCCCAGGAGTTGGAG
ACCAGCCTGGGCAACAGAGGGAAACCCTGTCTCTACAAAT
ATTTTTCAAATTTGCTCCCAGATACTCGAAAGGCTAATGT
AGGAGAACTGCTAGAGTCTAGGAGACTGAGGCCGCAGTGG
GCCAGTGATCCCACCACTGCGCTCCAGCCTGGGCAACAGA
GCGAGATGCTGTCCCCAAAAAAGAGAAAATTCACATGATT
TTTACTTCCCTAGCACATGACATCATGTTGCTGTATCCTG
ATTTGACTATCGGTTACTGTATTTTTAAATATTTTGGTTT
TCTTTTTTTTTCTATTTTTTTTAAACTTTATTTTACCTGT
AAATCATATATACAGATTATATACAGATTAAGCTATTCAC
TTAAGATCTGGTCCCAAAGTTCAACAGAAGTTGAACAACA
CAAATTATAACATTTTCCCAGATTGTTCTTTAGAGAAAAC
AAATGAATGAACAGACAATATATGCATACATACCACATTA
CCTTCTCCCACCCACCCACCATTTTATATAACAGCTTAAT
TTTTTTTTATTTTAATGCCTTAAAATAGATTTAATTTGCA
ACTCTCCAACTGCTTTCGGAGTGATGCATTTTTCCACAGG
ACAGTTTTCTTTTTATTGTTGTTTGGAACAAGGGCATGTA
GGCAAAAGATGTAAACACTGTCCACAGCCTGTTGCTTCCC
CAGTGGTTCTCGACCTCAGCTGCATGTTGCTATCAATTCA
AGAACTTTGAGAAACGCCGATGCCCAGGACACCCCAATTC
CAGTTACATCAGAGTCTTGGGAGTGGTACTCGGGCATCAG
TACATTTTAAAGCTTCTCAAATGCTTCTATCAGGCATCCA
GGTTTGGGAACGACTCATCTCAAATGATCATGGAGTCTCA
GCTGGGTGTGATGGGGGATTGGAAGGAAAACAGTAGGCTT
AGCTTTATTATATAGGACAATCAGAATTAAACTGTGTTGT
CAGCCTTCCTCACATCTAGTGCCCTCAAGCAAACCCTTCC
CTGACCCTGATTCTTCTCTCTTTGCCTGAGTCCTTGCCTG
TCACAGTCTTTCTGCATTGAAACAGTCCATGAGAGAGGTC
TCCTGATCTAAACTATCCTGTAATTAGCCTGATAAGTACC
TCATCTCCTACTCGTATGCTTTTTCTGATCTATTTCCCTG
TAGAGTGAAATCTTACTTTCTGAACATCCAAATCTTGATA
TGGTTGTACTGTCAACGAACAACTGATATTTTTACATGAA
TTAGGAGACACAACAATTCTACTTCATCCCAGTGTTTTTT
GTTCGTTTGTTTGTTTGTTTTAATTATACTTTAAGTTCTA
GGGTACATGTGCATAACGTGCAGGTTTGTTACATATGTAT
ACTTGTGCCATGTTGGTGTGCTGCACCCATCAACTCGTCA
GCACCCATCAGCCCAGTGTTTTTTACCAGCTACTTGGCAC
ACCTGCCTACTGGATTTGACCTCTGTAAATGCCAGTGCTG
GCCTGGGTGTCAGTATTTGCTAGCACCCCGTGTGTGGGTT
TGTCTTCCCTTAGCTTTAGCCAGGAAGACATCTGGCTTAA
GCAAGCACACTACTGCTCTGATTTCTTTGCTTCTATTAAG
TGCAAGTGAATGCACTTTATGTTGATGGTGTATTGCATTA
GACTAATTTCTGGATCAGTGAAAAAGAGCCCTTTTTCATT
TATCAGACATTTTCTTTCTTACGTCTTATTTTCCGCCAGC
TTCAAACCATGTCTGCCTCACCCATGGTGATAACTATATT
AATAATGATGAGAATAATTAACTTGCATTACAACCTTTTT
CCATCCTTATAACATAAGTCATGGCTGGGTGCAGTTGCTC
ACCCCTATAATCCCAGCATTTTGGGAGGACTAGGTAGGAG
GATCTCTTGAGCCCAGAAGTTTAAAGCCAGCCTGAGCAAT
ACAGGGAGACCCTGTCTCTACCAAAACTATTTAAAAAATT
AGCCAGGCATAGTGGTGCACGCCTGTGGTCCCAGCTGTAC
AGGAGACTGAGGTGGGAGGATTGCTTGAGCCTGCGAGGAG
GTCAAGGCTATAGAGAGCCGTGATCACGCCGCTGGATTCC
AGCCTGTGCAACAGCCCTGTCTCCAAAAACAAAACAACAA
ACAAAAACAAAAACAAAAAAGCCGTAAGTCTTTTACAAAT
GCTATCTCCTTTAATTTTAAAAACCTACAAAACAGTTACT
ATATTTATCCCCAGTTTTTCAGATGAAGAAACAGTAGATT
GAATAATGTTTATTGACCAAGGTTCAAGGAATGACAGAGC
TGGAGGATTCAAACCTGGCATTGCTGAAGTCCCAGAGCCT
GAGCTGTTGACCGTGCGTTATGAAAACTGGATTTCTTAAA
AAAAAAAGAAAAAAAATTGAGGCCCTTAAAAAGTTTAATC
CTGAGCTCCATTTACATCCCCTTTGTTCCCACTCCCTGCC
ATTGTTACCTACCTTTCCTCAAGCACTACTGACCCACTGA
TTGTTCCTGGATCTGCGACAACTGCACGTCTTGCCATGTG
CTGTTTCTCAGGTCTGAGATTTTTGCTCTCTCCTTCAAGG
TGAACTCCCACTCGTAATTTTCAACTTAGTTCAAATGTCA
AACAGTTCTATGTGAAGCTCTGACTGAGCCCCCACATCAG
TCAATTGTGCTTTTCTCTGTTCTTACGGTACTTGGTAAAT
ATCTCGATCGCAGTGTTCATCACTTACGAGCTAATAACTT
TTGATGGTTTAACCTCTGTAAGCCTCAGTTTCCTCATCTA
CAAAAATAATCAAATAACTTATCTCAGAGGCTTATAAGAA
TTAAAGGAGATCATGAATGTAAGATATTTAGCTGTATGTT
ATATAATAAGCATTTAAAAGCTATTAACTGTATTTCATTA
CCATCCCCTTGTACTACAACTTTTGAAATCTTTCTTTTCA
CAACTGCTTTCTATGAAAGTGGACGTGATGACATGCATTT
TATATTTCCATGTTTTGCAAAGTTCTCAGCACAGATTGGA
AATGTGTGGGCTTACTTAACTCAATTTCTAAAATGACGAC
CCTCAAAGGGCTGATAGGAGGATTAAAAGAAAATGTAAAA
CTGATTAGAACAGAAAGACTTTAGTAAGTGTCAGCAACTA
TCATTATTTAGTACGTTTGAATAAATGAATGGATGCATTT
AAAGGGAGCAAAACACTTGCATATCACTATTTTCTTATGC
AGAGATGATGGCAAGTCACAGTGGTTCATGTCTGGTAGCT
CATAGATAGACCTCCTTGTGTGATGAGATGTGACAAGTCT
TTAGATTTTTTTCCTATTAGTACCCGGCAGCACCGATTCC
TGCTGTTGTGCAAGGAGTATCTGAAGTGTTGATCAGCAAG
AGACTTGGGAAATCTTGCTGACATGTCTCTTCTGACAAGA
GGATAAATGCTTTCCACGGATCCTTTCTGTCCTGCACTGG
TCTTTTGGCTGACCATGTGTTTGAAAGTGCAGGGCATGAT
GGTGACAGAAGAAATAAGGTACCCTTCTGTAAATTCTGGT
AATCCAACTACAGTACATTCCAAAGCATGACTGAACAGCG
TACCTGATAATCTTTGTTACAAATATAACCTGCAGATAAT
GCAGCAGCAGAGGTTAGAGATGGAAATAAAAGGACATTAA
TTTACTTTGGGCAGGCTGGGCACAGTGGTTCATGCCTGTA
ATCCCAGCACTTTGGGATGCCAAGGCAGATGGATCACCTG
AGTTTAGGAGTTCGATACCAGCCCCACTTACATGATGAAA
CCCTGTCTCTACTAAAAATACATAAATTAGCTGGGCATGG
TGGCATACGCCTGTAAATCCCAGCTACTTGGGAGGCTGAG
GCATGAGAATCGCTTGAACCTGGGAGGCAGAGGTTGCAGT
AAGCTGAGATCACGCCACTGTACTCCAGCCTGGGCAACAG
AGCGAGAGTTGGTCTAAACACAAGAACAAAAAAAGAGTTT
GGGATAGAGATAGTCTAAATAAAACATTTTTTTCCAGAAT
AACCCCCAACAACAATATGAATATTCTTCTTCTCATTCAG
GCTTAAAGGAGCCCTCTATACCTGCTAGATCCTCTGTTTC
CTCCCATTTACTTCATAATCCATGATGTTTTTATCCAGTA
CTTAATGGAATGGTTCGGAAATGGTTTCCTTTCAAGAAAA
AAAATTAGATTTAAAAAGTCTTTACCAAAGAAATGCATGT
GAGTCTTGCTTTGTTTTCGAAGGTGATACATCAAACCATA
GCACATCTTAAGTTTATCGAGTACCAGATGCTTTGAAGTG
ATCATCTCAAAGGGAATATATGAAGTTCCAATTTCAAATG
TCTTTGATTTTGAAAGTTAAATAACTGATATGTTATAAGA
TGCCCTTTTGGCTGGGTGTGGTGGCTCACGCCTGTAATCC
CAGCACTTTGGGTGGCCGAGGCAAGGCAGACTACCTGAGG
TCAGGAGTTTGAGACCAGCCTGGCCAACATGGTGAATGCC
CGTCTCTACCAAAAATTAGCTGGATGTGATGGCATGTGCC
TGTAATCCCAGCCACTTGGGAGGCTGAGGGAAGAGAATCA
CTTAAACCCAGGAGGTGGAGGTTGTAGTGAGCCAAGATTG
TGCTGCTGGGTGACAGAGTGAGACTCCGTCTCAAAAAAAA
AAAAAAAAAAATGCCTTGTTAATTATCTGTTACTATTACT
TTACTTGGCTAATTGTATATTTTTCTGAATTTGTCCATTT
GTCATTAATCTTTACATTTACCTAATAGCCATTATCTTCA
GATGTTACTCTATGCAAGTTCAGTGCCTGCTTGAGGTTCT
ACTCTCAACCCTTTTCATCTATTAAAAACAAGTTTACTGG
ATTAACTTTTTCTTTGACGCGACTCTTCAAATTATTTTTT
TGTTACTTTTGTTGGCACTTTTCTTCAAATATAGATCAAA
TTAATTAATTGCACCATTGAGTCAGCTACATATTTCTCAA
CTCCTCAAATTCAACTTTCTATCCCAACAAACAAACTGAA
ACTAATATGATGTATTTTTAGCTATATTGCTTGATCCATT
AAAATTTATGCTGACATTTAAAAGGCAAGCCACTCCAAGC
AATGTGTCTGTAAAAATTAAATTAATAATGAAAAATACTA
AGAAAATGGAGACTTCCAGAGTGTGACTCACACTCATGAA
AAAGAATCATTCAATGGAAACTCTCAGTGCAGCGTTCCGG
GTATTAAACTAGGTATACAAAGTTCAATGGATTTCAGTGG
AGCTATAGTAAGTATGGCCTAAGAACTAAAGGATACTATA
ATTGAAGAATAAAGTATGCATGTAATCCTTCACCAAATGG
AGAATATCCATAAAGAGGCAGAAATTATGTAAAATAACAA
AATGAAAACTTAGAGAGGAGCACAAAAGCAGACTTGAGAT
GGCAGAAGAAGGACATTGAAAATTGATGAATAGCAATTAT
CCGTGGGGAAAAAAAAAAAGAAGAAGAAAAGTGAATAGAC
CCTCAGAGACTGTGGTCTATACGACATCAAACATACCAAT
GTATGAGAGTTCCGAAAGAAGAAGGCAGAAAAGGCAGAAA
ACAAATATTTGCAGAAATAGTGGCCAAAGCATCCCAAGTT
TTGTGAAACATATCAATTTACATATTCAAGAAGCTCAACA
AACTACAAGTCAGAAAAACATAAAGAGATCTATGTCCAAA
CACATCATGACCAAACTACGGAAAGACAAAGACAGAGAAA
ACAAGATAGAAAAACTAAAAACATATTAGAGACTATTGTT
AGGATTTTTTTTTTTTTGCAGAAATTGACAAGCTGATCCA
AAACTTTATATGGGAATTCATAGGACCCAGAATAATAATA
ATAACAGTAATAATAATAAAAACTTTGGAAAAGAAGAACC
AAGTTAGAGGACATACACTTACTGATTTTAGAACTTAATA
TAAAGCTACAAAAATCAAGGCAGTGTGATATTAGCATAAA
GATAGATACACAGATCAATAGAACATAATTGAGAGTCTAA
AGATAAACTCTTAAAATATGGCCAGGAATTTTACTTGGCA
TATGCAAGACCCTGAGAATATCAGAATTAGAAACTTTTAA
AAATAGTTTTATGAGCACCAATGATTGTATTTAGGCATTA
AGCATAAATGTTATAGTTCGATCATGTCAGTACACATAAA
ATGTTGAAAAGTAACATTTTCTGTACATTTACTTAAAAAA
GAGTTCTTATGAATTAAGTGTTTGAACATATCATAAACTA
GGGTATTCTAAAGAAAAATCATGTATGCTATGTGTTTTGT
CTTATAAAAAGTAATCTCTCTAGAATGGAATTTTTTTTTT
TTTTTTTTTTTTGAGACAGAGTCTCACTCTGTCACCCAGG
CTGGAGTGCAGTGGCATTATCTCGGCTCACTGCAAGCTCC
ACCTCCCAAGTTCAAGCCATTTTCCTGCCTCAGCCTCCCG
AGTAGCTGGGACTACAGGCATCCCCCACAACGCCCAGCTA
AATTTTGGTATTTTTAGTAGAGATGGGGTTTCACCATGTT
AGCCGGGATGGTCTCGATCTCCTGACCTCGTGATCCACCC
ACCTCGGCCTCCCAAAGTGCTGGGATAACAGGCATGAGCC
TCTGCGCCAGGCCTAGAATGGATTTTTAAGATGGAGTATA
TTTCTTATATGTAGGAGTTGGCCAGGTGCGGTGGCTGATG
CCTGTAATCCCAGCACTTTGGAAGGCCGGGGCAGGCGGAT
CACAAGGTCAGGAGATTGAGACCATCCTGGCCAACATGGT
GAAACACCGTCTCTACTAAAAGTACAAAAATTAGCTGGGC
ATGGTGGCACACACCTGTAATCCCAGCTATTCAGGAGGCT
GAGGCAGGGGAATCACTTGAACCTGGCAGGCAGAGGTTGC
AGTGAGTCAAGGTCATGCCACTGCACTCCAGCCTGGGCAA
CAGAGCAAGACTCCATCTCAAAAAAAAAAAAAAAAAGGGT
ATGTAGGAGTTCCACTCTACTTGATAAAGTTTAACATTAA
GATCCTGAAAAATAGAAAAATGTCATGAAAGCTAGAAGAT
TAAGTATGAAAGTAATTAAGAATATTGAAAAAATAGATGA
TTAAGAAAAAGACCCTCTGGTGAAGTTTAATACAATCTCT
TCTATAAATCTATACATAATCACCTCTAAGGAAATGAGAA
CACCAAAGATTAAAGCAGATTCAGCTAAAATATTATTTAT
GTCTTTAAGTGCTTTTCACTAATTCATTAGTTGCAATAAA
AAGTTTTTTTCTATTTTTTTGCAAAATGACCCCATAATGA
AAACCTTAAATTAAATAATTTTGAAGCATCCTTTAATTCT
CTATATTGCTCTTTTGGAAATAATATATTTTGAAGCACTT
TCACTTCCCTTTAGATGAGAAAAGGTCAAATAACCTCAAG
TTTTCTTCTTTTTTTCAGAACAGAAAAACATTCTGTCCCT
TCTTTTCATAAATTTGCATGTGGATATGATTTTTTTAAAA
TGCAGAACAGGGCCCCCATTACTAAGCTAAACTTTCCATG
ATTGTAAAACACTATGCCAGCAATGAAGCTAACCTGGCTG
CCACCTTGTGTTAGTCCATCCTTACACTGCTATGAAGAAA
TACCCGAGACTGGATAATTTATAAAGAAAAGATGTTTAAT
TGACTCACAGTTCCACATGGCTGGGAAGGCCTCAGGAAAC
TTACAGTCATGGTGGAAGGTGAAGGGGAAGAAAGGCATCT
TCTTCACAGGGCAGCAGGAAGGAGAAATGTGGAACAAAGT
GGGGAAAGCCCCCTTATAGACTGGGTGCAGTGGCTCACAC
CTATTATCCGAGCGCTTTGGGAGGCTGAGATGGGTGGATC
ATCTAAGGTCAGGAGTTCGAGACCAGCGTGGAGATTGAAA
TCCCATCTCTGCTAAAAATACAAAAAAAGAAAAAAAAAAA
ATTACCTGGGTGTGGTGGCAAGTGTCTGTAATCCCACCTA
CTCAGGAGGCTGAAGCAGGAGAATTGCTTGAACCCAGGAG
GTGGAGGCTTCAGTGACCCGAGACTGCACAACTGCACTCC
AGCCTGGGCAACAAGAGTCAAACTCTGTCTCAAAAAAAAA
AAAAGAAAGAAAGCCCCTTATAAACCATCAGATCTTGTAA
GAACTCACTGACTGTCACAAGAAAAGCATGAGAGTAACCG
CCCCCATGATTCATTACCTCCTACTGTGTCCTTCCCATGA
CACGTAGGGATTATGGGAGCTACAATTCAAGATGAGATTT
TGGTGGGTACACAGCCAAACCCTACCACATCTCTCCCATC
CCGTTGATTCTGAGGCTGACTTAGCAGCTCTTGCTAGTTA
TGGGGAGGTCTCTGCTTCTTTTCCTTACCATAAGTGTTGA
AATGAAGATGCTCATTTTAGGGCTGGATGTAGTGGCTCAT
GCCTATAATCCCAGCACTCTGGGAGGCCAAGGCCGGCAGA
TCGCTTGAGGTCAGGAGTTTGAGACGAGCCCGGCCAACAT
GTTAAAACACCATCTCTACTAAAAACACAAAAATTAGCCA
GGCACGGTGGCAGGTGCCTCTAATCCCAGCTACTTGGGAA
ACAGGCACAAGAACTGCTTGAACCCGGGAGGCAGAAGTTG
CAGTGAGATCGCACCACTGTACTTCAGCCTGGGTGACAGA
GCGAGACTCTGTCTCAAAAAAGAAAATTTTAGGAGAACGT
GCATACTGATTTGCACATATGCATATTGAATTTTCAAAGC
ATATTCACAGAATATTACCTTTATTTAATTTGCTGAGCTA
GTGGTGCTAATTCCATTTGATGGACTGGGATATGGGTCGC
TGGTTAAGTTAATGTCATATAACTACCGATGCCAAAGTTA
GCCACATCTTACTTCCAGACATTTACTTTATTTCTGGTTT
CAAAAATTATTAAATCTGAAAATTACTTCTGATTTTAAAG
GGATTCTCTGAAATGGAAAACAAATAAAGACAAGTTGTTG
TATGGTGCAAAGTGATGGAAATTAGGCCAAATCCAGCCTC
AGTTTGTATCATCAATTTCCTTATCTGTAAAATGAAGCTA
GTATACATTTTCAAGGTTATTATGAAGATTAAATGATAAG
GTTTATACATGGAACATTTAGTATTTTACCTAGTTCACAT
AAGACCGTCACGAAATAGTCGTAAATTATAAAAATAATGA
TTTAACTTTGGTTTTCGTAAGGTTATCATTAAATGAGAGG
TTCGGTACCACTGCTGGTAGGTGCTAAGCTTCAGCAAAGT
CTTATTTTGAAGATGCCGTATTTTTTATAAGACTGCTAAT
CCATTCAAAAATAGTCTACTACATGCCAGGCGTGGTGCTA
GGTGCTGGACATAGAGTAGTGAGAAAGAGTCCCTGCCCTC
AGGCAGCTTACATTTTAGATGGATCTATTAGTATTTGCAG
CTTGGGCTGCTCCTACAGCTTTCTTGCACCAAATAAGTGT
ACTTTGATCAGAACCTCAGAAGTGGAATTAATTTAGCACA
CAGTATTTGCTGAAGGAAGGGGGATGAGCAAAGAAAAACT
TGGGGATTCACCAGGGTACCAATCAACCAATGCCAGTGTC
CCACACTGGCCCAGAATCCACATACTACGAACTTAAACTC
ACATGGAGAAGTCCTCTAATAAAAGGATAATATTGGTATT
ATGTATATCTCATACCTAGAGCAAAAGCCTCTCCGTGTAT
GTTGTCTTCTCTCTCCAAAGGAAGAATTCATTATATCCCT
GCCATATTGCCAAGTTTAGCTAGAATTTTGAGTGGAGCCC
CAATCACCAAGTCTTACTTAAGATGTCTTTATTTCCTATC
TAGTATATTTTCAGTCCTTCCTATTTCCCTTTGTTCCTTT
GGGCCCTGTGTTTTTAGCACCCCAGACCCACACTGAGTGT
GGATTTTGTCCTATGAAAATACTCTCACACTCTTGTTAGT
AAATTATTCGGGCTTCTGTGTTGCTCTTGAGTTTTGGTTA
GGCCTAAGAAATGTATTCCATGGGGAAGATTTTGTTTTTC
CCTTACCCCTGCATTTGTTTCTGTTTGGGGATCTCTTTTT
GCACATTTCTGGCCTGAAGCTGCTCTTGAAACTTCTGAAA
CTTGTTTCCTAGGATCGAGGAGATAACATCACGGAGATCA
GTGGCTGTTAATGGGCACAGCCACAGGTTAGTCCGGAGCA
AAGACAAGGGCCGCTAAAGAGACCATTGACCTGGGCTATT
GGGTACAGGTTGTTGCAGTTTGATCCTGCACCATACCTTG
AAGGCAGCCTGGCCTGGAATGGCTAATGAGGCTGAGGCAG
GTTAGATATCATAAGCATAATTAGATGAACAATGTGCATG
TCTTTTTAACTGCAAGCTAGCTGAGGGTGTGAAAGGGTAC
TATTTAGGCCCCATCATTGTATTGCTAGCTCCTAGTCTAG
GGAGGCATCTTAAATATGTTGCCCCAAATTCCATCTGAAT
TCAGAGTCAAAGAAGCAGTGACAACGTTGAATTTATGTGG
CTTATCTTCACGGTTTCAGGTTTGCTTAGGTTTGATTGAT
TACCTTCAATTCTAACCTCGGCTTTGGTTTTTCAGTTCCC
CAAATGGACAGTGTCTTGAGGAGCATGTGACTTGAAGATC
CTCCATTCTATAATTTACTTAGAAATCCTAGCTGGAGGAC
ATGGTTACAAGTATTCTCCTGGCTACAGTCATCCTCCTCC
TGTTGCAAACAATCTCTATGGAGATGAGAACATAATTGTA
GTCATCCTTGATTGCTTACTGCAGTTATCTTTAACTCTGT
CTTGATATTAAAGGAAGTGTTGTCAATTCCAAAGACTAAG
GACAATTTTTAAAATGTGTAAATATTGTAATTCCAAAACA
TACCATAGATACAGACACGTGCATATCCAAGGTATTAGTA
AACCATTATCCACTCGAGGTAATTATGTGATTTCTGAGTC
ACAAATCATTTCCCTTTAATACAAAACTAGGAAAATATCC
AAAGACTAGTGAAGGTAGCCATCTAAGTACCCGGGCTGGT
AAATGTAAAACAAGGAAACCCTGGTTGTAATGTTTTTTAT
GTACTTTTGGCTGCCTACCTTCTTACTGTATTTCCAGGAA
AACCAAGGTCTTTTCAGATTTTAGAATCAGTTATGCACTG
GCTTTTTGAGTACTTGACATCCTAGTGGATGGCTTAGAAG
AGGTTGTAAGGGAACCATTTTCATTTCAATCTAAATGCAT
ATTTTGCAACTGTTGATGTATTCTGATAGAAAGCTTCACA
TTCCAGAATGGGTTCTATTAAGTTTTAAAATGATAATTAA
ATTTCTTTTTCTTTTCTTTCTTTGGCTTCAGAGTTGACTG
TTAAGTGTCACTTTTTTGGGCTCTATCTTTGGGTCTTCAG
CATATTTTAAATGCCTGAGGTATTCTTAGACTGATTGCCA
ACCTCTTTGCAGTTTCTTAAAAAAAATCTACCCTTTTAAC
TGCTCCTCCAGTCTAGATGTCTCCTGGACTAGTGTCAATT
GTTCTTTCTCTTTTTACATGTGACTTAAATGGTACATCAT
CCTGTGTTAGGCTGTTCTTGCATTGCTATAAAGAAATACC
TGAGACTGGGTAATTTATTAAGAAAAGAGGTTTAATTGGC
TCCCGGTTCTGCAGGCTGTACAGGAAGCATAGCACTGGCA
TCTGCTTGACTTCTGGGGAAGCCTCAGGGAGATTTTTCTC
ATGGTAAAAGGCTAAGCAGGAGCAGGCACTTTACATGGTG
GGATCAAAGGGAGGTGCCACATACTTTAAACAGCCAGATT
ACTATCGAGGACCCCACCAAGCCATGAGGGACCTGCCCCC
ATGACCCAAACCCCTCCTGCCAGGCCCCACCTGCAATGCT
GGGGATTACATCTTAACATGAAATTTGGAGGGGACCTCCA
AACTCTGTATCAGTCACTAATGAAGACCCCCTTCTACCAG
TAAGGTTCAGAATTGAATTCCATTTGTTCCCTAAATACTT
ACTTGATTGCTTTTATTTTAAAAATGTTTAGTCGAATAGC
TCTCCAATACAGAATTTTGTTCATATGGCCACTTAACTCC
GTTCCCAAAGTTCGTCCATCCTGATCCTAATTTCTTATGT
GCAAAGGGCCTGTGGTTACACTGAGTTCTGCAATTTACAG
TTTCACTCCTGAAAATCATTCTTTTATTAATTAAAGAATC
AGATTAAGATTTGATTTCCATCTTTTCCCACTCACTGGCT
AATTTGGCCTTGATATTCAGTCTATATGAGCCTTAACGTC
TATGAAATATGGATACTATTAACAGTGCTGGAAGAATGTA
AAAGAAAATATGCATGTAAATCAGTCATAAGTGCTTGACA
TGTGGGTAGACACATGAACAGTGTTAATTATGATATTGCT
CCAGCTGAAAAGGTTGAAAGGGCAGAAGAGAAAAAAAGAA
GAAGGAAAGGAAGAGGGGAAGTAGCAGAAGAAAGGAAAAG
AAGAAAGAGAAATGCAAGAGCATGTAATGGCTAAAATAAT
GGGATTGTAGCTTAGCCTTTTAGGAAGGTTTGCCAAGTAT
CACTTCCTTTAATTTACATAGTTCTCATCTTCCATGCAAT
TACAAAGTGTGACGAGAGTCTCTCTGAAATTTATTATTTT
CCTTTCCTTTCTTTTTCCCTCAGGAAGATGCCAATGGAAA
CTGCTTTTCAGTTTCTCTCTGCTGGCCCTTTGCCCTAACT
TTTGACCTCCTCTCTGCATTAGCTAAACTCCACCTCACCC
CTCTATCAAACACCTTGACCACGTCTTCGCTGTTGTGACA
ACTCTGATTCATGAGAGGACTCTATCCCTTGCCGTCAAAG
GGCTGTTTCAACCCGATTAGATAATGTTGGAGCTAGACTT
AATTTAAATAGGTTTTGAAGCTGCTGTCTCTATTTTGTAA
ACTATATATTTTTAAAATCTACTGATTTTTGTCTAGTTAA
TTCAGCTGTCCTTACATAAACTTCATTTAAAAAGTCGTTG
GAACATCAGCATGGCCTATATGGAATAAATATAGGAGTTA
ATTTTCAGTACAACTGGTCTTTAAAGTTTAATAGCCAATA
AATGTAAACACAAAATGACAGTTGCCTCATTACAAATGTA
AACACATATATAAACCTACCCAGTAGCAATTTGAAACAAG
CTTAGGAATCCACCTCCTACTTTTGTTATGCCTGAGCCTT
TTTTCATCAAGTCTATCTTTCCCTTTGATTTATTAGTTCC
TTCCTTACCACTGTGGCTATCAAATAAGGACCCTAAAATA
GTTATTTCTAATGAAAAATAACTTTAGGATCTTAACAAAG
AGAGAAAAAAGACTCTTCATATAACCCTTTCAATTAAAGA
AAACCGAGCTACAATGTGCATTTTTATCCAGAATATCACC
ATTTGCCCCAGGTCCACCCAACCCTTGGTGTGCTTAAGAC
ATGGCTCTGTCAGATGTAAAACTCGGGACATAACTGCTGT
GGGGAAGAAAAGCCACCCACTCATGCCCAAGAAGCTGCTT
CAGATTCCCTGATGATCAGGTTCAAGGTCATTTTTCTGTA
CCTTCTTTGTTAAAAGATGCTTTGATTATACAGAATTCTT
TCAATTTTTTTGGCCTTTGTTCTCTTATAATTCAGTGAGA
ATAAGAGAATGTCAGTTGCTTCAGCAGTTAGTGACACTGG
TTAGAACTCCCTTCAGATGAAAGTCTGAGGCCCAGATGAG
CTCTGAGCTGGATGTTCCCCAGTGGGGTTAGCCTTCCACA
GCTCTCAGAGCACAAAGACGATTTTGAGTCTCAGCCGTCA
CTCTTATCAAATATTCTTACCCTTTTGCAGCAGTTACTTT
TGTCACTATTGCTATTACGGTTCTGCTAAAATCTCTCTGT
CTTTCTCATATTTCTGTAAAGTCATGCACTGCATAATGAT
GTTTTGGTCAATGATGGACCACTTATACAAGAGTAGTCCT
ATAAGATTATAATACTGTTTTTCTGTTTGTTTGTTTGTTT
GTTTGTTTGTTTTTAGACAGGGTCTCACTCTGTTGTCCAG
GCTGGAGTGCAGGGGCCATGTTGGCTCACTGAAGCCTCAA
CCTCCCAAGGCTCAGGTGATCCTCTTACCTCAGCCCCTGA
TTAAGTGGGACCATGTCCGGCTAATTTTGGCATTTTTTTT
TTAGTAGAGATAGGGTTTTGCTATGTTGCCCAAGCTGGTC
TTAAATTCCTGGACTCAAGCAATCCACCTGCCTCAGCCTC
CCAAAGTGCTGGGATTACAGTTGGGAGCCACCGCACTGGC
CTAATACCATATTTTTACTCTACCTTTTCTACATTTTCAT
GTTTACATACACAGGTATTTCCTATTGTGTTCAGTGCAGT
GGCATGCTGTACAGATAGCCTTCGAAGCAATAGGGAGTAT
GATAGAGCCTATGTGTGCACCAGGTTATACCATCTTGGTT
TGTGTGAGTACGCTCTATGATGTTTACATAACGAAGAAGT
CACCTAATGATGCATTTCTCAGGATGCGTCTTCATTGTTA
AGTGAGGCATGACTGTATAAGAAATAAATTTATTTTCAGC
ACATGCTGACTACTTTATCTTAACAAAATGTTAACGTAAT
TTAGCCCTTACTACAGAAGTCGGCATCATAATATGTAGAT
TGCTTATGCTAATCGGGAAACGTTAAGGTAAACTATGTCT
ATTTTAAGTGAAGTAAGTGGTTTAAAGGACTCCATTTCAA
GGAAAACTTCACTTCAGTAATTCTTTTAAAAAATCTGCCT
CTAAGTGTTTCCATTCCCAATAGTAAAATAAATAGACAAA
CAAACAGCTCTTACTAAAACAACAGTAATTTACTATCTTG
CACCAGAAGAAATGAGATTTCAAATGTGGAGAAGGTCTGG
GATAGTAACACCACTTTTAGAAATTACACATTATGTTTGT
TTTAACATAAATTTGAATTCAAGGAAATTTTCGTGCTCTC
AAAGAAACTGGGGAGCTTCAAATAAGTTACCTACAAACAC
ACAGTCTCATTATTTTCAGCATACTAACTTCTAATTTTTA
TTAATTTGCCATACACAATATTGTCTGTAATTTTAATTAA
CTAATACATGCCATTTTATATTCTGCATTTTGCATACATT
TCCTTATATCAGTATAACTTCCATATTTCTTATGATAATA
AAGTATTATATAAGTTTAGCGGTTTAACATTCCATAACGT
TAAACTGTTCCCCTGTTATTGTGTTACGGTGTTAATAACA
GTAGTAACAACAGCTGCCATTCATTAACTGTTCACACAAT
AAATACTATGTTAAAAGCATCATTTATCAAAGTAACAAAG
AATCTTGATTTGTCATGTGGAAATGCATAGATTTTAGAAC
TCGATATATAACAAGTCCTTGAATAACTTTGTTTTATTCA
ACTTTATTTTCTTATAATTATAATATTGGTGGAAAAAAAA
TGTTAGTTGGGGCCATTGTCTGTGTGGAGTTTGCACAAAC
CCCCCATGTCTGTGTGGGTTCTCTCCAGGTACTAAGGTGA
GCAAGAACCTATCAACAATGTTACGTGAGGACTTACTGTA
CTAATATCTGTGTGACTTTAGTCAAGAAAAAAAAAATTCC
CTATTTTTTTCTTCATCTTCAATATCTTCTTGTGAACACA
TATAAATAGTAGCTGACGTAGAGGTTGTACCTCCCACTGA
GCCTCACATGTAGTAGGTGTTCAAGAAATGAGGGAATATT
GTTCCTGGGAGCTGCCTAAAGTTGACTTACATCCATAAAA
TGAGATTTATTTCATTTTATGTGTATTTCCAGATGGATCT
CCAGGATAACGAAATTGTCAATGCCACCTGCAATATACTA
TGTTCATTTTTTATTTTTATTTTTATTTTTTTTCTAGACA
GGGTCTCACTCTTGTCACCCAGGCTGGAGTGCAGTGGTGT
GATTACCTCTCACTGCAACCTCCACCTCCCAGGCTCAGGT
GATCCTTCCATCTCAGCCTCTCAAGTAGCTGGGACTACAG
GTGTGCGCCACCGCGCCAGGTTAATTTTTGTATTTTTTTG
TAGAGACGGGGTTTCACCATGTTGCCCAGGGTGGTCTTGA
ACTCCTGGACGCAAGCAATCTGCCTGCCTTGGCCTCCTGA
AGTGTTGGGATTATAGGCACGAGCCACCATGCCAAGCCAA
TTTTTTATATACCAAATCCTCACCGAGGCTGCCTTTCTGT
CATTCTTTCTTTACTTGTTCATTCTTCACTTCTTTCTCTT
AACAAATATTAGAACGTGTTGCACACCTGGAAATCGCTGC
AATACCCCAGATTGTAACTGCTGTGAAGGAAATTCCTCTA
TTCAGCAGGAATCAGAAGACCCTTGTGCAGTATAGGCAGT
AGATAGGCAGAGAAGTCTGGTAGATAGGCAGAAGTATGTA
TGTGTGAGCATTTTTTAAAAAACTATGTCTGTCTTCCCCC
GGAGATTATAATTAATCATCTTGATATTATGCTATATCAG
ACAGAATGACCAAGATATAACCTCCTGGGAAAGACAGATA
TACAAACAGATAATAATTGTATATAATATTATTATATACA
TTATGTACAAAATGTTATGGCAGTATATTTGTGCCTGAGG
GACTGGGGGTTGGTAAGAATTAGCTTTTGAATTATTATTT
TTTCAAATGACTAGCAGTTTACCAGATAAATAGAAAGGCA
CCCCAAATAAGAAGATGTTGTCAGGCCGGGCGCGGTGGCT
CAAGCCTGTAATCCCAGCACTTTGGGAGGCCGAGACGGGC
GGATCATGAGGTCAGGAGATCGAGACCATCCTGGCTAACA
CGGTGAAACCCCATCTCTATTAAAAAATACAAAAAACTAG
CCAGGCGAGGTGGCGGGCGCCTGTTACTCGGGAGGCTGAG
GCAGGAGAATGGCGTAAACCCGGGAGGCGGAGCTTGCAGT
GAGCTGAGATACGGCCACTGCACTCCAGCCTGGGCGACAG
AGCAGACTCCGTCTCAAAAAAAAAAAAAAAAAAGAAGATG
TTGTCTACTCACAGAAAACAGAAGGAGCAAAGTCAAGTAT
GGAGCATAGGAGACAACTGAGTATCTGGCAACCACTTCCT
ATAGCTGTAATAATTTTGGTTGGAGATTAGTATTAGAAGA
GGAGGGAGAGAAAGTAAGTTAGGCAGTTAGGAAATCTCAC
GTACCTCCCATGAGACAGGCAGTATTCTAGACATCTTGTG
CATATTTTGTCTTACAACTCTCAGAACAACTGTATTTTAG
AGGTGGTGCCAGTGAGACTTTGAATATGAGGCTGGCTGTC
CAAGGTCCTGCAGCAAGAATATATCAGAATTGGTGTTTAG
AGCCAAGTCTTCCAGCTCAAAACGCACCTCTAAGATGTGA
TGGGGAAACCACTTAGGGATCTTCTCATTTATTTGGGTTT
AATTAACTTCTCTGCTGGAAGATAAATCTTTGGGATTTTG
TTCTCTGTTGTCTCAAAAACAGACGTTCTACAAATGTATT
TTACCTTTCTTTGATGTTTTTCAAAAGTAAATGCCACCTC
TCCATGGAACTATTATGTATGTAGCAGATTCTTCTCTATA
ACCTTCATGCTTTCTTCATTTTACATTTTTACCATTTATG
CATCTTTGCTGTGGTCCACTCTTTGCCCTTAAATGGGGGC
GAATGGAGGATCTTTTAACTTTTTTAGAGTTCTTCTGTTT
GCTGTTATCATGACCTTTCTTAGGCCTTTAGCAAGAAGAC
TGGTTGTCTCAGTTATCTGTCATTCTGGAGATTGGCACCT
TTAGGGAGGGAGTCAGAGCCCTGGAGATTTCCTTGAAGAG
AATGCCATTCTGGCACGTTGCAGAATGACACTATCTCGGT
GGCCAGCTTTCTCCATCCATCCTCATTGCCCCAGCCTGTG
CGCCTGACATGAAGTGTGGCTGAGTCTGACCTCATTTCTT
GTGCTTCCTACAGGGAAAATCCTGCTGTCCCCAAAGAAAT
ACCCTGCCCTACTCAAGGCGGTTACTTCATTGCCCCTGAG
GCTCATGATCTTCTGTAGGGCCAGGGGTTCGCAGCGTCTG
CTTCCAATCTGCCCTAAAGCACCCCTCTTCCTGTCATATA
ATCTCCTCCAAATCAAGCATGAGCAATTCTCTAGACCAGA
AATCAGCAACCGACTTTTTCTTTCTTTCTTTCTTTCTTTC
TTTTCTTTTTTTTTTTTTTTTTTTTTTTTTGAGACAGAGT
CTTGCTCGGTCGCCCAGGCTGGAGTGCAGCGGTGCAATCT
CGGCTCACTGCAAGCTCCGCCTCCCAGGTTCACGCCATTC
TCCTGCCTCAGCCTCCCGAGTAGCTGGGACTACAGGCGCC
GCCACCTCGCCCGGCTCATTTTTTTGTATTTTTGGTAGAG
ACGGGGTTTCACCGTGTTAGCCAGGATGGTCTCCATCTCC
TGACCTCTTGATCCGCCCGCCTCGGCCTCCCAAAGTGCTG
GGATTACAGGCGTGAGCTACCACGCCCGGCCCAGCAACCG
ATTTTTATAAGAGGTCAGATAGTATATATTTTAGGCTTTG
TGGGTCATACTGTTTCTGTTACAACTACTCAACTCTGCCA
TGGTAACGTGAAAGCAGCCAGAGACAATATGTAAATGAAT
GGCTGTGGCTGTGTTCCAATAAAACTTTATTTATAGACTC
TGATATTTGAATTTCAAATAATTCGCACAATTCTTTTAGT
TTGTTCCAAACATTTAAAAATGTCAAAACCATTCTTAGCT
CACAGGCTACACAAAAACTGGCAGCAGGGTTGGAGTTTGC
CCACTCTTGCTCTGGGGAGATTGCTGTGGTGCTGCTTTTT
CTGCAGAGTAAATTGCGATCTGACCACTAGAGCCTCCAAG
CTGGCTGTTTTTCTGTAGCATCTCCAATCCAGAGCCGCTT
TTCCTAGCTCCTAGTAATCATGCAGTTTCTGCCTGTAGAC
TTTGACTTCAGTTTTCTCCTATATTCATGCTGTCCTTCCC
CCTGTGATCGAGGAAGGTGCGTAGGTGTAAGTCCCATTAG
GAAGCGGATGCCTAATCTACAGGTAAAATATGGATATTTT
TCTTTCTGGAAAATATCTTTATTATTTAACCTTTTTCTAT
TTTTGAGAAATAGAATTCGATCTCTAAATGAGTTAAATTA
AACTAACTGCTAACTAGTGTGTGATTTTTGGAATGAATAT
ATTTGAACTTCATTCAAATGATATTTCAGATTATTCTTTT
TCTTCTTGAGATTGTATTGCAAACAGAAAGATAACTTTGG
CAAGTAAATTAAAGGATTGACAAAACAAAAGTGTGAATTA
AGGCAAAAAAATAGATGCCAATGCCTACTTTTGTTGTTGC
TGTTCATTCATTCATTTACTCAGCACATATTTGTATGTGC
CAGGCACTATATTTCAAAGTGAGATCTCACTTTATATCTA
TCTTGACATACAAAGATGAGTAGAATACTATGCTTGCATT
TTAGAGAACTACATGGGAGACAGAGAACTAGTGAGATGTG
TCTTTATATATCAACTCAATATCTGTTGGTCACATTGTAG
GACATGTAGAGCACAACCAATCATTGAAAGAAGGGCTGTT
CTGCATGGTCGACGTGATATGGTAAAGCAGCATGTTCTAT
GGAGGGCAGAGTCCTGGGCCAGTTGCCCTACTCTCCTGAG
TCTTTAAATCTGTAAAGCGAGACGACTACATTGCAGATTT
GTGGTGAAGTCTAAATGGAAGTTCATATGCATGCATAGGG
TAATGCTCAACACATAGGCCTTAAAAAATCCACATCACGG
GATAAGTTTGGTTTTCTTATTGATAAGCATATGGCTTTCT
AGAAATGTTACATTGAGTTACTAGTAAATTTACTTCTGAA
TCAGACATATTTACTGACTGTGTGGTATGTTCGCATGGCT
GTACTTCACACTGTGTACAAAACGGAGGTATTACCTGTTC
TCACTTATAAGTAGGAGCCAGGCTATGGGTATACAAAGGC
ATCCGAGTGATAATCATGGACATTAGAGATTCAGAGGGTG
GGAGGAGGGTGAGGGATAAAAACTACCTATTGGATACAAT
GTACACTGCTTAGGTGATGGATGCACTAAAATCCTAGACT
TCACCACTGTGCAATTCACCTGTGTAACCAAAAACCATTG
GTATTCTTAAAGCGAATGAACTAAAAACAACAACAGCAGA
GGTATGTAGGTTAAGGTCTTTCTGTTGGGTTGCTTATCAA
ACATCTTTTTATTTTTATTATTATTATTATTATACTACAG
ATTAGAAAGATAATCTTATGCAAACCATATGAGATCATAC
TTATTGACTGATTTTGTCATCTTTTTGTGTCTGTTTAGAT
ATGAACAGTAATGGCACATATTTTGGTTGTGAGTCACTCA
GTGGACTGTGGATTGAATGAACTGTATCCATCCCCATCAT
GATGTGCAACACCAAGTCTCTTCACTAGTAGGTATTTTTA
AACTAATATCACGTACACAGTTATATGTTGAGATTTTCAA
CAGAGTACCTATTTTTAGAATGAAAAATGTGCAAAACACA
TGTATTTGTGTTGCTGGTATGAAATACGGCTAGATCTAGT
CTATTTCTGTATCAACCAATTGCAAAATGAAGGAGCATGC
TGAGCTGTATCGATTAGGTGTAAGTATACAAATATGATAA
TTATGTATACCTGTATAGGCAGAATTTAGAAGTATAGAAT
CTTCCCTCTTTCTTAATTGAATAAAAAAAGTCACTGGACA
GTTTCAATATCTTCTGGTTAATATCATATAGATCTGGTGC
CAATGTAAGCTTAAACTTTTTACCTAGTTTATACTTTGAA
ACAGTTTAATTTTATTATACAGGGTATTTGATGTGCTTCC
ACTTACAGATGCACCGTACTAACAGTTGGTGTATGATATT
TATGGTGTTATGGAAAGAAAGTTAAACTCAGTCAGAAGAT
GTTAATTTTATTTCATCTCCAACATTTCTCCTCATACTAG
TCCCCTAATCTCTAGGCCTCGGTTTCATTTGAAAAGTGAT
AGGAATCGCTTCTGCTTTACCTACTTCATAAGATTTCCTT
TGAAGGTCAAAAGAGGTAACGGATGTGAAATTATTAGCTA
ACGCTCAAACTCTGTAAAAATAAATGGTGTTATCTGTGGT
CAACTAACATCACAAGTAGGGGGCTGGAAAAAATTGTGAC
CGTAATTGTCTCTTCAAATTAATTAATGCAGTCTACTATT
TTATATGTTACTTACCTAAGAGATAAATGATAAAATCCTA
ATTAATTTTAATTTATGACCCAAATTCATTTTGTATATTT
GAGAAAATTATGTTTAAATGATATATGAGGAAACATGTTT
CTCACACACCCATGCACACAGCAATCCCCACCAACCATCA
GGAATTTCTGCTGCTGCTTCCCTCCAGCGTATTTACTTTT
ATTAGATTTTATCTATTCGGTCTTTACACAGGAAGGAGAA
AGATATATTAGATATTTCTTTTATGTACTTTAGTTTCAAG
ATAAACAATGTAGGAATTTGGCAAGATTGTAAATATTATT
TAAATATTATATTTAAAACATTTATTAACTGAAATCTTTC
TAACATCTTCTGTGACCATTCTCTTTAGCTAGGAGAATAC
AGCTAGCCTGTTTAAAATGAACAACTGAAAATGTAATCTT
AACAAATATATTCAGTAATATTGAGAAAGACTTTTCCACT
AAATTTAAACAAGTTATATAACCAGGCTTATGCAATGAAA
CTGGTTTGCAAATTCTAATTCCTGAAATTAGATATGATTT
TCACTAGACGGGCAGTGGTCTGTTACATGAATAAAATTTT
TGCATCTAAATGAAACAAAAATCTTAACCGGTGACATATT
CACTAGCTAATAGTGTAGCGTAGTGCTGAAGTATGCAGGA
TCTGTAGTCAGACTGCCTGAGGTTGCAACCCAGTTCCACC
ATTTTGTAGCTTTGCAAAGTTGGACAAGTCATTTAATTTC
TCTGTGCTTTAGTTTGCACATTTGTAAACTGAGACTAATA
AAAAGCGATCTATCTTATTGCATAGGCTTGTTGTATGGAT
TACATGAGTTAATATGGGCAAGTGTTTGGGAGCAGTGTGA
GACTTACTAAGTTATCAGTCAGTTCCCTGGGGAGTGTGGG
ATTATCCTGATGAGCACAGATTTTGGAATCAGAAAGCCAT
GGGTCCAAAGTCATTTATTAGTTGTGAAGTTTTCAAAAGC
CTCAATTTCTGAGAAATAAAATGGTAATGATTATGATACA
CTCCATACTGCCTTTGTTCAGATGGCTTAACACAGCATCC
ACACGAGGAATGGTAGCTGTCACCTTTGTCGGGCATTGTA
AAGATATCATCACAAATCATTATATAGTATGATTTTAAAA
TAATGTAAATCAGAGAACTTCTGAATTTGAAAATGTCCTT
GCCGTGTGTTATATTTAAAGGACTTTTGTAAATGTGCTCA
ATTATAGGATTTATTTTGTTAGATTCAGAATTTCCAAAAA
GATTAACAAATATTTAAATCAAACAACAAAATGCAAACAT
AGCTTGAATATGGAATACTGAAATGACAAAAAAAAAATGG
CTTTATTAGGCCGATCAAGGAACATCAAATGAATGTTCAA
TTTACTTTGAATTTTGGACTGTCACCATGTTTAAAATGAC
TTTTTTTTTGCAGGAGAGAAAGAGGGCAAAAAAGAAAGGA
GGTATAAATGTAGAAAATGTTTCACAAAGTGATGGGGAGT
AAGGGCTTGAACTTTCACTTTCATAATCATGAGTTCTATA
TCAGACGTACACTTGTTTTTATTATGAATCAACTTAAGAT
ATTGTCCTTTGAGCTTACATTGGACAAAATTCAGTGGTTT
TAGTGGGTGACATTTTCCAAATGAGTCATAGTTTGTTCCC
AAGGTGGAAAGTACTGATAACTTGAGGCAATATTTAGAGT
CAAGAGCATGAGCCCGTGTTTTGTGTCCATCTCTCTAGTT
GAGCCAGTTGCTGGGCTGACGTGTATCACTCAGACCAGAA
AGCCAAGTCTTGTTCCCTCACGTCCTCCTTATAAACCATC
TAAAACAATGACAGCGTTTAGTTTGTCCAACTCTGTCCAT
CTCTGTATCCAGAAAATCTTTCACTTGTAAATCTCATCTG
ACTTACTAGACTTGCTTATAATTCAGATTAAAATGTTATC
TGTGATTGCTTTGCACACACCCATTTATTCTTCTTCGTAT
TTATTTTTGCAGTAACTTCTTCAGCCTTTATAGAGTTTTC
CTCTGATGAGGACAGTAGTGGTTATGGAGGAAGCTTTGGG
GCATAAAGGCTTTGGGGGTGCATTTCTTGGTAAGAACCTA
CATACTATGGACATGGGTACAGGCCTGGTTGCTGTGTTGC
TGTCCCTCCATGAGGGCCTGGGTGAGAGATGCTCATGGCG
CTGATGTGATGCTGGCCTGCTCTCCCAGGGCCTGAAGCAT
GCCATACTTCTAGCCCTTCAGTGTGGCCAACATGCACATT
AAGAAGTCTCATATTAGGATTTAGAATGTAATAAAATGAA
AAAAGCAAGGTTATGCAGTTGGAATGCTGGCACTGCTGTG
TTATTAGTCCATTTTCTGTTAGTCCATTTGCTGCTGATAA
AGACATACCTGAGACTAGGCAATTTGCAAAATAAAGAGGT
TTAGTGAACTTAGAGTTCTATGTGGCTGGGGAGGCCTCAC
AATCATGGTGGAAAGCAAAGAGGAGCAAGTCACATCTTAC
ATGGATGGCAGCAGGCACAGAGAGAGCTTGTGCAGGGGAA
CTCCCCCTTATAGATCCATTAGATCTCTTGAGACTTATTC
GCTACCATGAGAACAGCATGGGAAGGACCTGCCCCAATGA
TTCAGTTACTTCCCAACAGGCCCCTCACACAACATGTGGG
AATTCAAGCTGAGATTTGGGTGGGGACACAGTCAAACCAT
ATCACCTACTAAACAGACAGATGTTTGCGGATTTCTACTT
ATCTTCGTGGCTTTGTGGTCATTATAGATATTTGTGATAT
TTACCTCAACATCACAAATTAAATTATGTATGTCTTTAGA
AGTCTTCTTCTGGTTGGGTGCAGTCACCTGTAATCCCAGC
ACTTTGGGAGGCCGAGATGGGCAGATTGCTTGAGGTCAGA
AGTTTGAGACCTGCCTGGCCAACATGGTGAAAACCCATCT
CTACTAAAAATACAAAAAAAAAAAAAAAATTAACCAGGTG
TGGTGGCACACACCTGTAATTCCAGCTGCCTGGGAGGCTG
AGGCATGAGAATCACTGGAGCCTAGGGGGTGGAGGTTGCA
GCGAGTTGAGATAGCACCACTGCACTCCAGCCTAGGCAAC
AGAGAGAGACTCCACCTCAAAAAAAAAAAGAATCCAGTAT
CTATCTGATACTACTTAAATGCAGACTATGGAGCAGACAT
GGGATGTTCAGACCTGAAGTCTAATGTAATTTGGAGATAC
GAAATAGATGAAATCTTTACTACAGTGGAATTCTGAGAAT
AGCCCCTAACTTTATGCACGGCCTAATCATGGTAAAGGGA
AGAGTATAAGCCTAGGAACAGAGGTGTATTCCAGCAGGCT
GTATTGTGGTCCAAGCAGAAGGTGAGTCCTTTAAGAAGAG
AGCCTGCTCAATGGTGACTGGAAGTGGAATCAATGAGCTG
TGAATTTCCCAGAGAGGTTTAGTGATTCTCTCGGATGTGT
TGACTATCAATGTCCTCTGCTTCCTTGCTGACCAAGCCCC
ACCTAGTAGCACCAAGCCTTACCTGCATGCCATGATCCCA
TGAGCCTCCCTGTGCTTAGATGTACGGTCCATTAATCAAA
CTCATGTTCTTCCTTTCAAACTCAGTTTACAGGCATTGTC
ATCTGTGAAAACTTCCTTGATCTTCCCCTTAAAATTCACT
GTTTCTTTTTCTGCTTTTCTGTACTGTGTGCATGCCTATA
TTATAAATCACGCTCGCTTGTTTTGCAATGATTTGTTGAT
ATAACAACTATCTCATTATGGTGTTAGCTTGTTGAGGGCA
GTTCCTGTCTTGTTCATTCTTGTTTTTCCTGGGTCCAGAA
CTCAACCAATAGTTACTGATAAAATTAATGATTCAAATGG
TTAATGATACATTTTGTCCTTAGATTGCACAAGAAATAAT
TGCATTTGGCATGTTACAAACATTTCCATGAAATGTCTTT
CAATATGGATGTTATCTTAAAATTGTTATTAATATAAATC
TGTAAAAAGTATGACCAGAAAAAAATGAAAAGTGGCAAAT
TTTATCTTACCATGATGTTTACATCATTGTAAATATTTTT
ATCAAAAGATACTAGGAATTTTGAAAATGTATATCTGACT
CTACTACCTACCTTCTTAATTTATCATTAAGCTTTATTGA
TTGATTGATTGATTGATTGATTGTGTCCCTGGGTGGGCTG
GAAAATTTGATTTTTAGAGCAGCATTTCAACAATGATGAG
AAATTTTCTGACCTCATGTTAACTGAAGGTGGAGTGACTG
CCCTGATATGAGTTAGTGAGAAAAATATTTTTAAAATAGT
TCTTAAGATTTTCTTTTATTATAACTGTCATATTTCTTTT
GATTGCTTTTGTTCAACACTCCAGACTTGAATACGTCACT
GGTTTTAAATTATACATATTAAAGCATATTTACATAAATA
TAAAGCACATACATGCTATATAATTTAGATATATAACTCA
TATGTCCAAGGCAGTCCCTGACCATTAATCATTTGGGAAA
GGTGGAAAATGTATATGTGTTATCATTCTTTTTTTTTTTT
TGAGAGGGAGTTTCAGTTTTGCTCTTATTGCCCAGGCTGG
AGTGCAATGGCGTGATCTTGGCTCACTGCAACCTCCGTTT
CCCAGGTTCAAGCGATTCTCCTGCCTCAGCCTCCTGAGTA
GCTGGGATTATAGCCGTGCACCACCATGCCTGGCTAATTT
TGTATTTTTAGTAGAGATGGGGTTTCTCCATGTTGGTCAG
GCTGGTCTCGAACTCCCGACCTCGGGTAATCCACCGGCCT
CGGCCTCTCAAAGTGCTGGGATTACAGGTGTGAGCCACTG
CATGTGACCTGTGTTGTTATTCTTGTAGATTTAAGCTATT
TGTTTAAAAATAGAGTGAAAAATAACTGAACCAAAAAAAG
TCCTCTGTCAATAAATGAGTAGCTATACATCACTCAGAGA
AGGACTTAAAATTGTTTAATTTAAACGTTTCTTCTTGAAT
TGTACGATTTTAACTGAAATTCTATCATACAATTTTAACA
TGAATGATCATTAAGTCTGCTAAAACAGTGTTTTAACACA
TGATGCCCACCTTTGTTGCTTGCTGTAGACCAATCATATA
CAGTGAAGTCAACACGAGCTAATGAGATAGAGTAGCACAA
ATTACGTCAAGCCACTCGGATTTCACAGATGGTTGTAGAT
AGGTAACTGTAAAGCACTGAGCTAATAAAGATAATTTTTA
AGAGAAGAAAATAGGTGATAGGTTACTCCAGTTGTCAGCA
CATAAGCTATTGTAGATTAACATGCATCCAGCCAAAAGGG
GTAATGTTTGAATGAACCATGTATACCATATCAAGAGTAT
TCATCCACTTGTGTAACTAGAAATATAATAGAATAATGTA
GGTATTATCACATTATTAAAGCTTTGATATGCTCAAGTAA
CTGGCAATACCGCAATAATAATTACTGTTGAATGAAAATG
GCTATTTCTTTCTATATATGTATTTCATATATGATATATA
TTATTATATATCATCTATTTCTCATGTGTGTAGATATATG
TCATATATTATATATGTGTAGATTATATGTATCATATGTA
TAGATGATATGCATCATATTTTATATGATATATATTTATA
TATTTTTATATATCATTTGTATATATCATATATAAACATA
TATAAATAGATATATAAATTTATATATCTATTTATACATA
TATATATATAAACGATAAGCTCACTGCAGCCTCAACCTTT
TGGGCACAAGTAATCTTTTCACCTCAGTCTCCCAAGTAGC
TGGGACTACAGGCTCATGCTCCACACCTGACCAATATTAT
TATTATTATTATTATTATTATTATTATTGTAGAGACAGGG
TTTCACTTAATTGCCCAGGGTGGTCTCCATCTCTTGGGCT
CAAGTGATCCTTCCTTCTTGGCATCCCAAGGTTTTGGGAT
TGCAGGTGTGAGCCACCACGCCCAGCCTGGAAGAAATATT
TTTTATTGTTTCAAAAGCTAACACCTGACAAAATACCTGC
TTGTTTCCTGATGCCTTTATAAGTCTCTATTTTATGCATT
TGAGGATGAACATTTCTTACTATTTTCTAACTTTCTTTTT
AACGAAAAGACTTACAATTTTATGTTGAAATTGATCATAA
CAATAATGGCTACCATACACTCAGCTAGTAACGTTCAGGG
AGTTCCTAGCCACGTTGTCTCTTAACCTTCACAAGTCTTC
AAGGACTCCATTATCATCTTCCGTTTACAAATGAGGAGGC
ATGTACTGTGCTGTGTACACTACTGATTGGCATATGTGTA
TAACCTAAATTTGTAAGACTGATTTCCAAAGACTTTGTAA
GGAAGTCAGCCTCTCCACTCTAGGACAGACACAGAAATAT
GGAGGCATATAATATTTTCATATGGGAAAATAGGGAACTC
ATTTTATTTTTTAAAATAAAATTAATTTAGAAAATATGTT
TCAGGTTAACCCTTGCTAATTTAATATTCTGGAGAGTAAA
TAGCTTCTAAACTCATAATTAAAGATTTCCCCTACTATGC
TTCCATGGGAACCAATGTGCATACAAATGAGAATCTATAT
CTATTTGGAGACACATTCTCAGTTAGGATACAAGCAGGAG
GCTTTCAAGAGAATGCATTACCCATTTTTAAGATTGAAAA
TTTTATTCATAAAAATCAAATAATATCATTTAACCTGTTT
TCTTATGTCTTGTTTCTTTCACCTGAATGATGGATGTAAA
TACCGTGAAATCAATGGACATGTCCTATAATTGATTGATT
CCCTACAGTGGGGACTAGGATTCTTGGTCTCAACAAGTGT
CTCTTCTATCCCATCCCACTCCCATCAAAATGCTTTCACA
TGAACTGTCTCTTTTCAGTTCAATTAGTTGAAAATAATTT
TGCTGATTTATCTCATATTTTTGCTTCTTTCTATGATGGA
GATAGAATTACCGGTGTTCCTTTAGATATCCCCTCAGCTG
TGTTATTTATCCCAAAAAAGGAAAATTTAAATGTAGGAGC
AAACAAGCCTAGGAAACAGAGCTACTTTTGAAGTAGTGGT
TTTAACATCTGTTTTGTGAAGCAGAGTCTCGCTCTGTCAC
CCAGGCTATAGTGCAGTGGCACGGTCTCGGCTCACTACAA
CCTCAGCTTTTCAGGTTTAAGTGAACCCTCATTCCTCAGC
CCCTTGAAGAGCTGGGATTACAGGCATGTGCCACTACACC
TGGCTCATTTTTTTATTTGTAGTAGAGACAGATTTTACCA
TGTTGGCCAGTCTGGTCTCGAACTCCTGGCCTCAAGTGAT
CCTCCCACCTTTGCCTCCCAAAATACTGGGATAACATTGG
TTTTTTTTAATAAAGAAGATAATTAATTCGGGTATTCTAT
TTATTCATTCAGCAAATATTTAGTGACCTCCTATGGTATA
GCAGACCCTGGGACTACAAACTATAGAAAAAATGCCTGTC
CTTATGAAATTTACATTTCTAGGTAGCTGTTAGAGATGGG
TAGAGACAGGATGTGTGGAAAGGAACAGAATGTGTGTGTG
TGTGTGTGTGCGCGTGTGCACCAGGCATGAAGAAAAAGAG
TGATCATTAAATATATGTATACACAAAAAGTAAGAAATTC
ATTTTAAATGAAAGCAACTCCTTTTTATAGCAAAACTGCA
TTCAACTTTTCTAAAGCATAGTTTGAGATTACAAAATTTG
ACATTTTTACTCACAAAAACGTCATATTTTGATCATTACT
AAAAATAAAATATTTGATAAAATATCTGTTGTGGTTTTAA
AATGGTTCATGTATTTCTTTCTTTTTTTATTTTTATTTTT
TGAGATGGAGTCTCACTCTGTTGCCCAGGCTGGAGTGCAG
TGGTGCAATATTGATTTACTGCAACCTCTGCCTCCCGGGT
TCAAGCAATTTTCCTGCCTCAGTCTCCCGAGTAGCTGGGA
TTACAGGTGCACACCACCACACCCAGCTAATTTTTGTATT
TTTATTAGAGACGGGGTTTCACCATATTGGCCAAGTTGGT
CTCGAACTCCTGACCTCATGATCCGCTCACCTTGGCCTCC
CAAAGTCCTGGGATTACAGGCGTGAGGCACCGTGCCCAGC
CCTGGTTCATGTATTTCTAATCATTTTTTAACTCTGTCTA
AAATACTTGTAGGTGTTAGTAGAATTTAAAGGGAAATTCC
TCAAGACTATTTTCATCAGATTATACTAAAGAGTGGTTAT
GAGGGATGATGGGGGGCAGAAAATGTGAGCATTCTGAGAC
CTAAAGGGGAGAAAATTGTTACCCTTTCACCAAAGGAAGA
AAAGCAACTCCCAGTTTTTTGGTTCTTCGATTAAAGTTTA
AGTCTTCTCTGTGCTGAAACATGGAGTCACGTGGAAGTGT
TGAGCTTTTATTATTTAATCACAAGGAAGTTTGGTTGTGG
AACTAGAATCATTGATTCATAAACATTACTGTATTACAGA
TAATATGGGATGTGCACTTGAGAGCTTGTGACAAAGTGAG
GTGGAAGGTGGGACTCTGCTTCAGAGGCAGGGCTCAGACA
CCAGAACAATGAGGACTTGCTAAAACAGGAATGGGGCAGA
AGCCGCTTTCCATAAGGCATGCCTACCAGTGTGCTGCGTC
AGTTTACTGTGGCCACGGCAACAGTTACCGCCTCTTTCCA
TGGCAATGACTGGCAACCCAGAGGTTACTGCCCATTTCCT
AGGAATTTGTGCATAAACCGCCCCTTAATCTGCATGCAAT
TAAAAGTAGGTATAAATATGACTGAAGAACAGACCTGCAC
TGCTACTCTATGTCTATGGGGTAGTCCTACCCTGCAGTCA
CAAAGCTGTAATGCTGCCTCGTCAATAAAGCTGTTTGCCT
CTACCCTACCACCAGCTTGCCCTTGAATTCTTTCCTGGGT
GAAGCCAAAAACCCTCATGTGCTAAGCCCCAATTTGGAGC
TCACCTGTTCTGCGTCGAAAGGAACAATTCAAAAATTGGA
AAAACTGTCAGTCATGCACTGTGCTGAGACAGTTTTCCAG
CTAGAAAGTAAATCAATTGTTTTTAGTGATTTTTGGAGGC
AGTATAGTGATCTCTTTATTAAGCTCAGCCAGTAAATAGG
TATCAAATTCTGTTTACTACATTGCAGTGATAGACACAGT
AGTCAATTCCTGCTGGAGGAAATGAGAAACGTTAACTATG
CATGTACCTTTCAAAATATTTCTTTTTCTTTCCAGGAAGT
GCAGATTCATGTTTGAAAACTTTTTACTGTTAGGTTCTCT
GAATACATGATTTTGGTGGCTTTCCCAAATCAAGATTATT
CAGTTTTCATGCCACTGATGTAAAAATCAATGCTTAATAC
ACATATGAGGCACAAAAGATTTTTGGAGTCGTTCCAGATA
ATTTATGTCTCATTTTAGTTTTTTTTAAATATAGATTCCA
AAAATAATATAGTCAAATGCTAATGTCTCATGGTTTGTTG
ACAATGCGACAACACAGCGTTGAGGTAGAGAAACACACGT
AATGTCTCAAGGTTCATTTGCCCCCTTTTTCCGCTACTTC
ACATGGAAAGCAAATATAAAAAGATGTTTGCCAAAGTGAA
AATTGTTGACAAGAATTGTTGGGTTTCTACCCTAAGTACT
GACAACCTACAAAATGTGGCATACTAAAAATAGAGTAATT
AAAGCTCCAGTTCAATTCTGATTCTCCTAATACTAAGCCT
GTTGAAATACATTAAACAGATGATTGTAATGACAGGGTCC
TCCTCAAGTTAGGAATACATCCACAGCTTCCACATGGAGG
AGGCACATAAAATAAGTTGCAAGACAGAGATGGTAAAAAT
GTATGACAAGAAGAAACCACTATTTATAAAGAGTTCCAAT
TGTTAGTTCATTTCAGCTTTATTATTATCTCTCCCTAGGA
GAGTCACACAAAGCAGCATACATAGAAGAAAGCAAATGTA
TGTTAGTTGAATGGGATGGAATTGAATTGAATGATGCTTC
TACGTATTTATTTTTGGGGACATTAGTTACAAGCTTAGAA
TAAATAAACAAAAGATTTTTTTTTTTTTAATTTTAAGCAG
TAACTGGATCTTGGACTTTCATCTCATTCTTCCATTCATG
CATGGGGCTAAGAGACCCTCCAGGGCTCTGCTGAGAAGTG
TAAAAGCCTACTTAAGTAGGTCAGAGAGTTATCTTCCTTT
GCTCTGATTCTGTTTGCATGTGAATTTGATCAAGGCAACG
CGAATGCATTGCTCCTGACACCTCTACTTCTGTGCTCAGC
TGGATGCTGAGTAAAACTAATCTTTACATCTGAGTTCTCT
GTCAGTGTTGTTCAAACCTCCTTTAAAACTATCTTCTTTT
CCTTGTCATGACTACTACTTGGCTCTGAGGTTTTCTACTT
CAACTATGGCAATAAATATTTTAATGGTCTCTCTGACCAT
CCTTACTCCCTTCTGGTAATCATTCCCCTTGACATTGGGG
ACTACTCGAACACACCTCTGAGTATTTTATTCTCTGTGTA
GTCTCTCCCTTTGCCTCAAGATTAAAATCCAGATGCTTAT
TTTATTTCATTTATTTTAAAGTTTCAGGGTACATGTGCAG
GATCTGCAGGTTTGTGTTACATAGGTAAATGTGTGCCATG
GTGCTTTGCTGCACCTGTCAACCAATCACCTAGGTATTAA
GCCTGGCATGCATGAGTACTTTTCTCAATTGTTCTCCCCC
ACGGCTTCACCCTCCCCCAACAGGACCCAATGCATGGTGT
TCCCCTCCCTGTGTCCACATGTTCTCATTGTTCAGCTCCC
ACTTATAAGTGAGAACACGTAGTGTTGGTTTTCTGCTCCT
GAATTAGTTTGCTGAGGATAATGTCTTCCAGCTCCATCAT
ATCCATGCAAAAGACATGATTTTGTTCCTTGTTAGGGCTG
CATAGTATTCCATGGTGTATATGTACCACATTTTCTTTAT
CCAGTCTATAATTGATGAGTATTTGGGCTGATTCCATGTC
TTTGCTATTATGAATAGTGCTGCAAATAACATACATGTGC
ATGTATCTTTATAATAGAGTGATTTATATTCCTTTGGGTT
ATATACCCAGTAATGGGATTGCTGAATCGAATGGTATTTC
CGGTTCTTAATCTTTGAGGAATCACCAAATATCTTCCACA
ATGGTTTAACTATTTACATTCCCACCAACAGTGTAAAAGC
TTTCCTATTTCTCTGCAACCTCACAAGCGTATCTTGTTTC
TTGACTTTTTAATAATTGTCATTCTAACTGGCATAGAATG
GTATCTCATTGTGGTTTTGATTTGCATTTCTCTAACGATC
AGTGATGTTGAGTTTTTTTCATATGGTTGTTGGCTACATG
TATGTCTTCTTTTGAGAAGTATCTATTCATGTCCTTTGTC
CACTTTTTAATGGGATTGTTTTTTGTGAGTTTTCTTAAGT
TCCTTGTAGATTTTGGATATTAGACTTTTGTCAGATGGAT
AGATTGCAAAAAGTCCAGACACATTCTGATGAGAATAAAA
AGCCTTACAATGTCTGATTTCAAGAAATTCTCCAAACTCA
TATCCAGTGACACTCTTGTATGCACCTAACATACACCTTG
TGTTTAAAATTGAATCTCGCCTTTCAGCTTAACCTTGACC
ATATAAAACACATTTTCCCTAGTTGCTTCATTTCAGTCAA
GAATATTTAATTGAATGCCGACAACTGACAGCTGGAACCT
CTTCAGCATCCTCCACAGTCAAACATTCTAAGCTCTTTTT
TTTTTTTTGAGACGGAGTCTCCCTCTGTGGCCCAGGCTGG
AGTGCAGTGGCCGGATCTCAGCTCACTGCAAGCTCCGCCT
CCCGGGTTCACGCCATTCTCCTGCCTCAGCCTCCCGAGTA
GCTGGGACTACAGGCGCCCGCCACCACACCCGGCTAGTTT
TTTGTATTTTTTAGTAGAGACGGGGTTTCACTGTGTTAGC
CAGGATGGTCTCGATCTCCTGACCTCGTGATCCGCCCGTC
TCGGCCTCCCAAAGTGCTGGGATTACAGGTTGAGTCACCG
CGCCCGGCCTGTTCTAAGCCCTTGTGTGTTACTGGACTGG
CCCATGTTCTCTTTTCCTAGAATGCCTTTCCCTCTCTGCC
TGGAAACTGTCTACTCATCCTTTAATATACAGGTCGAAAG
TTTTTACCTTATGTAAGAATTATGAGTCACCTGAGCCAGC
TTCTTGCTTTATTTACTAAGTATTTAGCAAATAAAACTGA
AATTATTCATTGTATGTTTGTTCTCCTGCCCCTAACTGGT
CTTCGAGCTCCCCTTGCATATGTATTGCTGATTTTCCTTT
GTTACCCTAGAAAGAATCTTTCACAGCGAAGGGCACCTGG
AGGATACTCCATAAATACGGACTGAGTGAATTCTTGGGCC
CAGAAACATCTAGGGTATCTGCCAATCCTTTTCCACCAAT
ATGCCCTTCCTTAACCACTGACATAAGCTTTTGCTAGACT
TATAATAAGTATAACACAAATGTTTTGCACAACAGCCATC
TCTTATCACTTTCCCTTTCACTTCCTTTCTGTAAGTCTAT
GAGTCTTATAAACTGTGAAAAGGTCATACTAGCAAAGCAG
GCTGTCCCTATTATTCACAGTTTATAGGAGCCATTGGTAA
CCAGTTGATGCTATGAGACTGAGTCAGAATCATATTTCGT
GGGTTCATCAGTTAATTTGTCTAATCTGAGTATCTTTACA
GTGTATTTCCTAAAAGTGTGTTCTGATATGCCCTTGAATA
CTTAAATCCTTGTGTTTAAAACTGAATCTCGCATTTCAGC
TTAACCTTGACCATATAAAACACGTTTTCCCTAATTGCTT
CATTTCAGTCAAGAATATTTAATCGAATGCCGACAACTGA
CAGTTCAACCATCATATCAAACTTTAAACCCAGATTCGGT
GGGGCTAATTTTTAAAATAACAAATGTGCCTCCTAAGATT
TCAGGGAAAGCTAGGGCGAATTTCAAGAGAGAGCCTGATG
ATTGCTTTAACCTCAAAACTAAGACATTATTGTTAGTTGC
AAGAAGCTGGCCAATATTTCTTGTACCTGAATTGATTAAA
TTGTTACATTTTATTCGATGATGATGAGAACCTACAACTT
GTTAGGGATACATCGTGCATTAATTGCATAACTCCACATC
TACATAACATTATACCACTGGAGTTATGGAATTAATGCCC
TGTCCAGGATCTTACCCTTCTTGTTATCATAAGACCCAAT
TATTGCACAATTGATCATTTCCAAGGTGTTATCAAAATTA
ACCTTTCGGGTGAAATAATACATTGTATGGCTATTGTCCA
TTTATTTTGGAATTGATGGCAGTGGATGTCACATTGCAAT
TTTTCAAATAAAATTCAGAGTGATAGATGGACTAACTAGA
TACCACTTATTCATAGTAAAATATAAAAATGATGAAGTAT
GACATTTTGTGTGCAAAATTCTCTGGGGCAAAAAGTGTAT
GTGTGTAAAACACAGGAAAAAATATTTAGAAATTCTTGTT
TGATAAATATTTTAAAATACCACTATTTAAGCAAATTCAT
TAGAAAATATATGAATACTTTCATATTCTCAGTAACTTTA
CAATAATATTAGGACATTAAGTGAAATATTGTTAAAGTAT
TTTTGCTAACTTTCTTTAGTGTCTTCAGATGTTTTATTGT
AACTCATAGACTGATGTTTTTTAATTATATTTGTTTTTAT
GGTCGTTAATTTTTCCATATTTTCTGATCTTGAAAATACA
AAAAATGCAAAAACAGTACAAAACACCTATGATCTCACCA
TTGAAAACTCCAAAGTAATTCTTTAATTATAAATATTTGT
ATACTTTACATTTTGGTAATTTATATCTTTGCACAAATGT
GGGATCACATTCCTCGTACCTCTTCATAGTATAACAATAC
ATTCCCATTTTTACATTTCTCTAAGTATTATTCTAAAACA
TACTTCCAAAGATATGTAACATTGTATTGTATGAATGTAC
CAAAAGTTATTTAGTTTCTTTTCATTCATTCTGTATTGCA
ACTTTGAGTATATATGTATATATATATGTGTGTATATATA
TGTCTGTGTGTGTGTGTGTGTGTCTGTGTGTGTGTATATA
TATATATATCCTTGCTTGTAAATCTTTGTGTCTGGGTCCA
TTTTCCCCATATGTCAGCTCCATCCTTGACCCCTGAAATT
CAGACTCCACACAACAAGGATGACATCTTTACTTGAATGC
CTAACAAGTAGCTCTAAATTAACATGTCGAAAACAGAACT
CTAGGTTTTCCCACACCTCCCCCAAACTTGTTTCTCCCCC
ATCTGTTTCATCTCTCTTTCCCAGGCTTCACTCCTTTCCC
AGATCTAGGCAAAAGCATAGGTGTTATTTTCCTCTTTTCT
TCATTCCCCACGTTCAGTTCCTCAGTCAGTTTTATTGAAT
CCATCTCAGAACACATCCCACATCTGCCCCCTTCCTTGTG
ACTCTCCAGGCACCATCTGTTTCATCTCAACTTGCCTGGA
CCAGTGTAGGTAGTAACCTTTCACCTGTTTCCTGCAGGAC
CACTCTTGTGCTGTCCTTCATCGGTTATCTGCAGAGTCAT
GATGTAAGTGTTCGAGACAAGAAATCCAGTTAACGTAACA
TGACATTAATGTAACATAACACTCCTTTGCTTAAAATCCT
ACGGAGCTTTCAAAATACCTTAATAAAATCTATACTCTCA
TTTGTGGCTTGCGAGGCCCCCTATGGCCATTGCCCAGAAC
TGCCCCTTCATCTCCTCTCACCTTCCTCTTTCACTACATA
TGTAACCTACCAGACTGGCTTCTCCTGGTCCTCATGGGCT
GAGATGCTGTTCTCTCAGATTGTGGCTGCCTCTTGATTTT
TATTCAAGATTCACTGGAAGTTCCATCTCCTCTTAGCAGC
TTCCTGCCTATTGAATGTGAAATGAGCACCCTCATCATTC
TTAAACAGAGATTTACATTTTCTTCTCTTCATAATGAATA
TTATATATTAAGAAAAGATAATAGTAATAGTATCATTAAT
AGATAGTATAAATATCAAAGCAGATAATCAAAAGATTATT
AATATCATCTATTAATAGACAATATTACTGATAATAATTC
ATATTATTATATATTGCCTCATTACCATGTAAACTCTATG
AAAAGTAGAGAAAATGCCTGGACTCTTGTTCAGTTTCTTC
TCAGAACCTAGAAATGTCCTTATCACATAGTAGACACTAA
ATATTTACTAAATGAACAAATATATCCTTGAAGATTTACT
AGTGTAAATGGTGTAAACAGAATTTCTTAGTCAAAAAAAA
GTTTTAGGTTTTTGCCTTATAATTTACAATCTCCATCCTT
CCAAGATACCAATTTTCTTTCCCATCCTCCGTTGTACGGG
AGGGCCAAGGTTGCTGCACCTGCTGCCCAACCTTGCATAC
ATAAATTTTGTTTTGCCGGTTCAGGATACAATGTTTGACC
ATTGTTCTAATTGTCGTGTTGGCATCTACTAATGAGGCTA
AAACATTTTGAAATTTAGGACATCTTTCTTGACGGCAGCC
ACAGTCATTTCTGATCAGTCTGTGCAGGCCATGTGTACCT
GATGACTTCTGAAAGCAAAGGGGAAGGGAAAGGGAGGCAT
GTGTTAGAGACCATACCCAGTTATCTGTGTTTACACGTAA
GTATTTGCACATTTTCAAGTCTTGTGATCCCTCATAACAA
CTTTACAAAACGGATAAGAGACATTATCCTCGTTTTTTCA
GATGAAGAGCTGGCTTCTGAGAGGTTATGCATCATGGAGC
TAATGTTATAGAACTGAAATCTACACTCATGTCTGGAGGA
TGCCAAAGCCCAAACTGTTAATACTTCACCATAAAAATAA
AGGGATTGTCTCTGTCGTTTCTATCATTCAAACTTCCTGA
GACTTAATGATAAAGTTTTCATGTATTTGCTGGATAGTGG
TGTTCTATTTAGATGATGATGATGATGATGATGATGATGA
TGATGATGATGACGACGATGATTATTATTTTAAGTGTTAG
GCCAGGCATGGTGGCTCATGCCTGTAATCCTCGCACTTTG
GGAGACCGAGGCAGGTGGATCATGAGGTCAGGCGTTTGAG
ACCAGCCTTGTCAACATAGTAAAACCCTGTCTCTACTAAA
AATACAAAAATTAGCTGGGCATACTGGCAGACGCCTGTAA
TCCCAGCTACTTGGGAGGCTGAGGCAGGAAACTCACCTGA
AACCGGAAGGTGGAGGTTGCAGTGAGCCAAAATTGCACCA
TTGCACTCCAGCCTGGGGGAAAGAGCGAAACTCTGTCTCA
AAAAAAAAAAAAGTGTTATTCATTTTACAAAAGACTTATG
TTTTTATCATGTAAAGAAAAATGTCACAGGTAGTAAAATG
GAATAAACTGAAATTCATCACGTATGTAGGCAAAGAAACA
GTACACTGCTGTTGGAAGTTTCAACAAACCTTTTATTTAT
GCCATTAATATAATCATTATTATAATTCACACAGATGGGA
TTTATATTGTCCTCTAGAAATGTTTACAGCTTCAGAGGTT
TCACTGCCTTCTCAAGAAGAACAATGTTTTCTTTATTCTG
AAGGTGATGTAGGGCAACAAGGAAAGAGACCACCAAGAGA
TACATCCAGGTGTACATTTTTTCTCTTCGTTTATATAATG
AAAATGTATCTGTTTCTAAGAATAAGGAGATCATCACTGA
AATGGTTTACCCCTAGTCAGGAAGGCAAGGTCAGCTCAGG
GTGGGCATAAAATTGCTTAAAGCATCTCAGACAGCTAACT
TAATAGTGATTTATCAGAATGTCCCTCAAATGACTATATT
TTTCCGTTTGGGAACACAAAAAAATGTAAGAATGGCTAAA
GCTAAAAAAAAAAAAAAAAAAAGTAAAAGAGGCTTGAGTT
ATGTTTCTACCGGTTCTCCAAATATGTGGTATTTTCATTG
TTGCTATTTTTAAATCTAAAAGATCTTTCAATATTCATGA
AGAATTCCAAATGGGTTCACAGAATCTAGATTTTTTTTTT
TCTTTGTACTACAGCAGCGATTTGTTTCAAGAGAAGGAGA
CAAAATTTCAATGGAAAAGTTATGCTTTGTGGATTTAATT
AAAGAGATGTGGGTATAAGGAACCAAGGGGTCTCTTTATT
TATGGTTCCTCTGCAGAGGTAAGTACTCATCTGACAAGAG
GCTATTTGTAGGAAGCTAATTTAGAGTAGAAACAAATAGT
TGTGAAAAATGAGGAAATCCTGCTGGGAAAAAAAAGTGTG
GCAGGATCACACGAAATAGGAGTTTGGGAGTAATTTACTA
TTCTAGGAAATCCAGCAGCTGGTTTATCCAGAGAGTTCCT
CTTTTTCATGAACACTGGAATAAGGACAGGAAATGGTTCA
AAAGCGTGCTTACTTTCCTGTAACAGATTTCTGTAAAAAT
TTAATAACAAAAAGTAATTTTTAGAAACTCAAGTTTTTTG
ATATTTCTGAGATTCTTCAATGAGACAATGCATATATTTC
TAACTTTAATTACTTAGAAGTTTTGGTAGAATGAAGAATT
TTGAATAAAGATAAGAGGAAACAAATTTCCATTTATGTCA
TTTATAAAACGTGGACTGTATTGAATTCAAAACTTATTTT
TACAGAGTAATGAAGATTTTTAGCTAAGCATTAAGAAAAT
AATAAACCTAATGTACAGTAGAACATATATTACATTTTGT
AAACTGCATTTAATTTTTCCAAATAAGGAAATAGAAGAAC
TGATGCAAATAAGAGATAGGATATCCAAAAGATAAGAGAA
CTGGAATGGAAAAAGTAAGCATACTTAAATCACGCAATTT
AAAATTATATCTAGAGGGAGCCTGGAAGAATATTTTAATG
GAGCTAGTTACCTATGTGAGGATTATCTTTTGTATTTTAA
TTATCCCAACATATTTAAATGTAATCTCTTTATTAAGTAT
CACAAAGAAAAACATTTATATTTTCCTTAGTGGTACAGAG
AAATTAATTATTCCGTTCAAAATATTACCTAAGGGTTTAA
AACTATTTTCCTGTCTCATGTTTATCTTAACCACTGCAAC
TAACTTAGTTCTTAGGTAACAAACTGTATTTTTCATTGGA
ATTTTTGCCTTTCTCTTACTCCAGAGTCATTAAGGAGACA
CGGCTAGGAAAAAGTATGTGAAAACACTTTTAAAGGGCAT
ACCACTATTCAAATAAGATTCTCCTTGATCCTAAATTACA
TTTGAAGTTTGGAGGGAAAAAAATAATAAAATGACATGTA
TTTATTTCCTGTTGCTACTGCACACAAAACCACAAACTTG
GTGGTTTCTTAGAATGGCAGAAATTTATTCTAACAGATCT
GGAGGGCAGAGGCCAAAATCAAACTTTTAACAGGGCCGCG
CTCCCTCGGGGACCCCAGGGGAGGATCCTTGCCTTGCCTC
TTCCCGCTTCTGGTGGTCGCGGTGTTCCTTGGCTCCTGAC
TGTATCCCTCCAGTCTCTGCCTCCGTATTCAATATCGCCT
TCTCCTCTATGGGGCGGAGAATAGACGTGATGACCATCAG
GGACCACTTGGATAATTCGAGATCAACTCCCCACCTCAAG
ATCTTTAGTTAACTACATCTGCAAAGAACCTTTTTCCAAA
TAAGGTTAACATTTATAGATTCTAGGGATTAGGATCCTGG
ATGGGCCCTAATAATTAGGACGATTATTCATTCTACTACG
TGCTGCAGCATATAGTATCTGATTCTCAAGTAGCTTTAAA
TCTGCTGCAGTATGAGGACTATATTGGAATGTAGTGCTAA
CTAGAGTTAAATATAATCAAAGTTACCGTGACTGTAATAG
TGCAGAAAGGAAGGTATTTTGGGTGAAAATAATGGCTTTT
TACCCCCGGATATTCATCTGGTCTCAATTATTGAAGTCAT
ACTGTGAAACTCTGTTGTTCTCTGCTAATTAAATATAGCA
ATTAATTTTTAAATGTTTTGTCAAAAATAGATTTCTTGTA
TTAGGAATATGTTGTGTAAGATTCCTTGACACATTTTGCT
TAAATTGTCCTTGTGATGTATATGGGCAGCAGTTTAGAAT
AGTTGCATTTAGTCTTTTTAAAAGTTTCACAATTAGATGA
GTGATTCTCTTTGTTTTGTTTCTGGTTATAATTTTCTTCA
CCTTCAGGCAATTTGTTAACGTGGTAAGGTAATTAAGCAA
ATAAAATAACAGCTCTGATCTGGTCTTGTTTTATATCACT
TCCAATAGAGAAAATGATGTATGTTAAAACACCACATGAG
CAAGACAATTTTCATTCAAAGCATTTTTTTTTTTTTTTTT
TTTTGAGACAGATCTCCCACTCAGTTGCCCAATCTGGAGT
GCAGTGGTGTGATCATGGCTCACTGCAGCCTTGAGCTCCT
GGGCTCAAGTGATCCTCCTGCCTCAGCCTCCAGAGTCGCT
GGGACTACTGGTATGTGCCACGATGCCTGGCTTTTTTTTT
TTTTTTTTTTAAGTATAGACAGGGCTTACTATACTGCCCA
GGTTGGTCTCGAGCTCCTAGGCTTAAGCAATTCTCCCGCC
TTGTCTCCTAGAGTGCTGGGATTATAGGCGTGAGCCATTA
TGCCCAGCCTCCAAGCATCCTTAATTTTGATTCAGCAGCA
TGTCTGCAAGAGCAGACCAAGCTATAGATATTAATGTGAA
TCCGGAGATTATGTCATTGTATCTGTTATTATGTTAACCA
GTTTAAGTGAATTATCAATGTCCAGCAAGACATTACTCAC
TTTGGAATGCATTCCACTGGCAATTTATCATGGTAATAGG
AGGTAGAAAAGTCATATTAGTTCCTTAAGTGGCAGCAATT
ATACCTGCTAATGGAAAGGGAAAATGTTGTTATTAAAACA
CATGATAGCTTTTGTATCAGAGTTATTCAGCTTTCCTTAG
ATGTCTAGGTTTAGTTCTTTTTGATTCAAGCTCTTCTGTG
TTTGTTTATTTCCTTTCAAGAATCAGTGAGACCCAGGTTA
ATTATTTATTTTTTATCTTGCATTGCTGTCAAATACTTTG
GGTCATTAACTCTCTAAGAAATGTGAAGAATTCCACACAT
ATAAGTTTGGAGGGAATTTTGAGGCATATTCTTTGACTCA
GCTTTCATGGGGAAATGTTTCTAGTTCAGTACTGAGGTTT
ACGCCCAGAGCTGAGGCTGACATTGTGGCTTTCTCCTGGT
TACAAATACAATTCCTCTCACTGATCACAAATACATATTA
ATATGATGTATCTGGGTGCCAGTGTATTCAAAATGATAAA
TTCATAAATTCTTTGCAGAAATTTACCAAATTAGTTTAGA
GTTAAATTACTTGGATCTGGATCTTTATTTCAGAATGACC
AGAATTGCTTATTCTAAGAAAACCATCCCTGTGTTTGAAG
GATTGAATGGAGCAATCATAGATTTTATAAGTATCTCAAG
AACTTAAATTAATACAATTTTATGATTGCTCTTTCCAAAC
CATAAACAAAATTGCAATTATCCTATGGAAAATGTTTAAG
AATTACTGTTATGGGCTGTTTAACCTGTCTGTTAACCTAT
CTAGAACCTCATTAAAACTGGTAAGCCGGTGCAGTGGCAT
GCACCTGAAGTCCCAGCTATGGAGGCTGAGGTGGGAGGAT
CACTTCAGCCCAGGGGTTCAAGTCCAGTCTGGGCAACAGA
GTAAGACCTCCTCTGAAAAAAAGAAGCACAAATTCAAACA
CTGGTAAGCTCTCCTTGGGCACCTGATTTCTAACTTCAGA
AAACAACTTGATAAAATCCTGTGTGATGCAGTTAAAATTT
TATTTCTCAATATGCTGGATACATTATTTCTCAGAATGAT
AGATGCATTTTTTTCTCAATACAACAATATGGTAGACATG
CGGGTTAACAAATACATTTATTTTGACCGTAACCTACTGG
TTTTAGGTAACAACTTATAGAATTTATCTTGAAGCAGTAA
TTAAAACAGTGCCTCAGGTACTCCTCATTCTCTGGGGAAA
GGATTGGTCTGAAACCGTCTTCTACCCCCACGGGTCAAAA
TTATATCGGTGTGTGAAGGTGAGTGTGTGGCTTCCATTGT
GTCCTGAAGCATGGAGAGCAGATTATTGGGCAAGAGGGCC
TTCTGTCTGTTTCTTCTGGACTCCAGGATGCAGCCTTTCC
CCACTTCCCTGCACTTGCCTGGTTTGTGTTTAAGACTGGG
ACCTGGCTTTGTGGTAACATAGAGACTGCTCTGTTTGGGC
ATGGCTGGAGCCTGGCTGGTTGCTTTCTCTGGCTGCCTCC
ACCTCTCTTTGGTTCCTGCTGGTGGATTCTCTCTAGGCCC
CAGTGAGGTCTGCGCTTTGTCCCATTTGGCTCCTACTGGA
GTCTTCTCTGAAGGCCTCCTCTGGCTAGTCTCCTGGCAGC
CCGTCAGCCACTACAGAGCCTGTTTCCACCTCACAGCAAC
TGAGGGAGGCCCCGGAAGTGCCGGCTGCAGGGTGACCCCC
ATTCAGCCTTCTGGACAGCCAGGTTCAGTTTCATATGGTG
GCTATTCCCCAGGCTGGTGTGGGTAGCCTCTCTCTAGAGT
CCTGAGTAGAGAAGGAAGACAAAGGCTCAGTGATATGGTT
TGGCTGTGTCCCCATTCAAATCTCATCTTGAATTGTAGCT
CTTATAATTCCCACCTGTTACGGGAGGTACCTGATGGCAA
ATAATTGAACCTTTGGAGTGGTTTCCCCCATACTATTCTT
GTCTCAAGAGAATACGTTTCACAAGATCTAATAGCTTTAT
AAGGGGAAACCCTTTTCGCTTGCCTCTTGTTCTCTCTTGT
CTGCCACCATGGAAGACATGCCTTTCACCTTCCACCATGA
CTGTGAGGCCTCCTCAGCCATGTGGAACTAGGAGTCTATT
AAACCTCTTTTTCTCTATAAATAACCCAGTCTCAGGTGTG
CCTTTATCAGCAGCGTGAAAACAGACTAATACACCCAGCT
TTGCTTTAGTGATATTCCCCCTGCTTCACCCTACCTTCCC
ATCCCACAGACAATGTGAATAAAAGAAAACATTAGACATA
TATCCTCTCACCCTCAGCCTCTTTTTCTCTTTTTCCTCAG
CTTTCTCTCTTCTTCTACCATCCATTCTCCAGGACCCACA
AAAAGGCAGCTTTTCCTAGATCCTGTGCTGCCTCCAGATG
CAAGCCTAATAAATAATCCCCAAGGAAGAACAGGGGCAAG
GTCTCTACTCGCTGAGAGAACTCTGGGCTGTGACCCACCT
GCTTAATTAACTCTTGAAAAAGTAAATGACAACAACTGAA
ATTCAGCAAGTCCTTTATATATAATGCCTACCTCTCAATA
TCTCTTTCTAAAGACAATCAAGTTTTTTAGTTTGTTGTTA
TTTTTTTTTCCCCATTTTCTGCCCTTAGAAGAAAGAGAAA
GGCAGTGTTGGGGCAGAATTAAAGGAGGAAAAGTGGAATA
CATTGGTTTAATACTTTTACAATCACACTATCCTCAATAT
TTAAATATTTATGTGATAAGTGTATACATGCACATGTAAA
TGTGATATTCCTGCCTCACGTTAGCTATATGACAATAAGA
AAGTTGTTTAATTCTGTTTGTTCTAAGATATGGATGTAAA
AGTACATACCTCGAAAATTTTTTTTTAAAATGGTAAATGG
TGTTTAGTATGTTCAATGGCAGATAAAGCTTTCAAGATCT
CTAAAGACACAGGTCTTCTAATGATCTCTTCTGACATTGA
GTGTCTTACTTCACAAATCAGGCCCCGTCAACTCATCATA
TAATGACTCAGATGGCTGCTAAGAAAAACAATCATAAAAG
CTTTTATAATTCTTGTAAACTAAGAGAAATTTAAATACTG
TGATAATGAAAATCAATAGGGAATACATTTATGTATTTTC
AGTAGGTTAGTTGTGTCAGTCAATTTGCAAAGTTCCTTGG
AAAGTGATCATATCTGTTGGAGTTTAAGATGTCCATTCTT
CCTTCCACTGTAAGCTCTGAGTGTAATATGAAATAAGAAA
AAGTAATTGAAAAATAACAAAGCAAAACATCACCCTTATT
ATAAATAAAGCTGAAGTAAGAAAATGTTGGTTTATGTCAA
TAGTGAAGTAAGGTTCCTGATACCGAACCTCTGAATTGTG
TGGCAAAGCTGAACTGGGTCCGGTGTCTCCTTGCAGTGGG
GGAGTCTGGGTCATAAATGTCTGGAGTGAAGGTGCACAGA
AGGCATACCAGACTTTAGGCACAAAAGATTTGAATTTTAA
GATGATATCTGTAGCTATATATGATTTATCCCACTGTGTG
GTATTTCACTGGTTTAACTGAATTCTGAAGATGATTGTCA
GATTTCCTTCTGAGGAAATCAAAAGGGATATTTATGGTTT
TCTTTAAAAACAACAACAACAACAAAAGACAGTTCAGGGA
GATTGATACGGTTTGGCTCTGTGTCCCCACCCAAATCTCG
TCTCAAATTGTAATGCCCATAATCCCTGTCTGATGTCGAC
GGAGGGTCGGTAGGAGGTGATTGTGTCATGGGGGCAGTTT
CCCCCGTGCTGTACTTGTGAGAGTTAGTGAATTATCACGA
GATCTGATGGTTTTATAAATGGCAGTTTCCCCTGGGCTTT
TCTGTCTTTCCTGCCACCTAGTGAAGGACATGTTTGCTTC
CCCTTCACCTTCTACTGTGATTGTAAGTTTCCTGAGGCCC
TCCCTAGCCACGTGGAGCTATGAGTCAATTAAACCTCATT
CCTTTATAAATTACCCAGTCTCGGGTATTTCTTAATAGCA
GCATGATAACCAACTAATACAGTGATGATTCTGAAATGAA
AAGGTCAGGAGCCCTTGCTCTCCCTAGTGGAAGTGGTGGA
GCTGTGATAGATACGGAAAATCTCTTTCTGTTATTTTCTC
ATATTTGTTACTAACATCAACTGCCCTAGTGGTTTATGAA
TGGCCAGTTTGTTGATGTACTCAAATCTATACTAATGCTT
GCAGATTGGTTTTATTTGCTTGCAGCTGAGCATTGATTAT
GGCCATTGTTTCAAATAATTGATGGCCGAGAGTGCTTTAC
AAATAAAAGTAGTGAAATGCTACAGGATGGTCCCTTAAAT
TATATAGTCTGCTCAAAAATGCGAGGGAGTTTAATGTTAA
ACTCCCAAAAGAAGTAAGTGACTGAGAGGTCACCCTAGTT
CATGGGGCACCTTTATTAGATGATCTGAATCTAAGCTTTG
AGATGGAGTAAAAATACTTCCATTCCCCTCCCATCTAGAA
AATCACTGGCAAACAAAAAGAGCGAGAAGTAAACTCAAGT
TCCATCTTCACTGATATTAGAAGATACCAATAATTCTGGA
GAAAAGGGACGAGGAACAGGTGCTGGATTTAACACAGGCT
TACATGCAAGTCTGCAGAGTGAACTTTGAGACCTCTGTGC
TCAGCTTCCTTCCCTGCCCAGCGCCAGATGACAAAAGCTG
GCTGCGATAGTGAGACTGGGGGATCTTTATTGGGATGACC
CAAATCTACCTAGAGAAATGATGTAATAATAATGGAGATT
AAGTGGCTGCCAGTAAAAAGGTGACCAGGCCCAAGATCTC
CTTGTAGTGCAAAAGTGAACAAGCACTACCTTCTCACTAC
ACCTTCCAATCAGCTTGTTAGGGCCTGGCCTGTAAACAAG
AACAACCAAGTTAGTGCAGAGAAAGTTGCAGGGAAATATT
TTAGCAAGGAAACAGTGCAAAAAAAAGTTTCCCAGAACTA
GAAGATAGGAGTTTCCAGATTGAAAAGACACGCTGACTGT
CCAGCACTTCAAATGAATTCAAATCCACACTGAGGTACAC
AACTGTGAAACTGCAGAGCTCTTTGGAGCCCAGATTGTTT
AGTGTAGAGCAGTCTTGGAGACGCATATATCCTCCCTTAT
ACCTCTAGGACCCACTAGGGACACTGACCTGTTTTAAGAT
GGCTGAATCAGGACAGAGTCACCACCAGCTGTCCTCTTTT
CTGGGAGTAACATTCCCTGTGGCCCTTACAGCACTGTGCA
TTGTCAAACACTGCATTGGTCCATCTTTTATCCTCACAGT
GATCTCTGTCTCCTGCATGTCATTACATTCTCTTGCCCTG
TCAGCACAGTCCCAGCACATCAGAGAAGTCTCCACTTTGT
CCAACTCCAAATGAAAGGGGCCAGAGCTCCATCTCCTTTT
CTCTTACAAGTAATTTTTGCTAATTCAGAAATGTAAATAG
ATGTGTGGCCATTTTCTTTTCTTTTTTCCTCCTAGAGTTC
AACCTCTTGATACTGGTCAGTGCTTTTGCTGTAGGACTGA
CTTCTTTGACTTCTTTTCCCAAGCCCTGGCTCAGCCAGTA
TGTCATATCAACTACCATTTAATTATAAAACTACCATATG
CCAGACGCTATGCTAAATAATTTGCGGATAATGTCTAAAT
AAGCTTTACAAGCATCTTATTGGAAAGTTACAGTACTCCC
CATTTTAGCTTGGGTTTAATCTAAAGTTGTATTTGTCAGC
CATTTTACCACCAAAAGCTAGTGCAAGTTTTAATCTAGGA
CTTGCATATATGCAGAGGAATCCAGATGCAGGCACGAGAA
GGAAATATTCCTCTACCCATGATGACACTGAGGCCCAGGA
CAGCCCCAGTGACTGCTGAAGAAGCCCTGGACCCCATTGA
TGAAATAGAGACGAGATTCCAATTTAAAAGATTTCACAAT
TTCAGTCCTCTTCTTCCAGACACTGAAGTGGATAACAGTT
ATTACTAATTTTCTGTCTGAAACTGAGAAGCTTGAGTCAT
CATTTGTAGACTCTAAGTTAGTAAATTTTTGTTTGAAATG
TGATATTAACAAAGGTCATGTTCAGATTTCCTAGTTCTGT
ATAAATTTGTGTCATGATAATATACATCTTTTCCAGCTAA
TGTCCATCACAACTAAGAATCATTAGCATTCAGCAAACTC
ATAAATGTTTGTCATTGCTCTTTGAAACTAGTTCATTTAA
ATGATGATTTCTTTTTTCATGAGGTATTTGGCATATTGCA
ACCTTGTTCCCAAGGATAACTGGGTCTTATAGCTATTTGA
ACATAATAACACTCTTCTAGTCAAAATAGTTAAGTGAATA
AGTGAATAGCAACACTAAATTTCAGCTCTTAATGGATGTG
ATACGGGATGCATATGAAACATATTTCATTTGAAGCGATT
ATTTTTATTTCAGAGAAAAATGCAATCATGTTATTAAGGA
TTCCACAAAGCCCTTCAAAGCAAAGAGAGAACTTTTATAG
TTTACAGGTAGCCTTCCCTTGTCTGTGACTGTTTTTATCC
CACTTAGAATTTAGTTTTTGCTTCCAATATTCTATTTCTT
CTCTAAATGTTCTCACCTCTTCTTCACTTAGTTGAATATC
CTTCTATTTCTCCCTAAGCTTCCAGGGGTTCTCGGGCATT
CTGAGGGTTTGGCCTGACCCTAGTACTTAGGGGTACATAT
AGTACAAACACCTTTCATCCCTCCTCTTCCATGCCACACT
CCTTTCCATCACCACGAGGCTGCCTAGATGATCTCAGGGT
CATCCTTGTACAGGGCAAAGAGCACTGGATCTGTTTTTTG
TCTGGCATTCTTTTTTTTCCCTACCATGTAGTGCCAGCTT
TTCTGCAACTTTGGCTATCACTTTCCCTTTTTCACCTCTA
ATCCTTGCTTCTACCTTTTCAGTGCTATACCAGTTTGATA
TCCCAGCAGTTTTACTGAGTTCCTTCTGTGTGAAGAAAAT
CAAAGAGATGAGGCTGCTGAGTAATATCACCTTAAAATGT
AGTCAAGAAAAGTCTCTCTGTGGAAAGTTACTTTAATTAG
TTTAACATTGATATGTCCCAGGGCCAAAGCTTTGACCCTG
GAATGTCATGGGAAATTCTCTTCCCTAAGCCATATTCTTT
CCAAACCGGTTACTAAAGTCTTTTAATTTTACTACATAAG
AGTTATGGGAATGAGAAAAATGTTTTATTAAGTGTGCATA
GCCTATATTAAAACAAATCATCCTTAATATAGGTGGTCTC
ATAGAACTATGCAGTGTATGCAGTGTAGATTTCCCAGACC
ATCCTCGTATCCCTCTAGTTCTGCCTGCTGGTGGGTACTC
CAGCCAAGATCTTTAGCTTGTCCCAGGTCCCAGGGCAAAT
CTCTTCACTGTATTGTTCTCTTTTAAACAATTTCACAAAA
AGCAAGCATTTTGTGTGTACATATGGTATAATTATACATA
TGTTAATCATGTTCTTTTAAATTTCACATTCCTGACCCAG
TAGTTTTCATATAACTCTTTTTGCTTAGCTCTGTCATCTG
CACCTTGTCTTCCACACTAGGTCCCCCATCATACCGTAGA
AAGTTATTTCTTGATCTATTGAGTAATTTCCCTGTTTAGT
TAGTTGTAGTGGTAGAGACTGGACCTGGTCTCTTGTCTCC
TGATCCAGTGCTCTTTGCCCTGTACAAGGATGACCCTGAG
ATCATCTCATCTAAAAGCAACGCAAGCCGACTTACCCTGG
CAATTGAGGGTTAGTCTCTTCTTTGTACACAGCTAGTTTT
TGGTCAAGGGAAGAGATATTTGTCTATATTTCTTACCCCA
TTTGAGTTTATTCTCAGGTGAGCTGCCAAAACGATCTTTG
TAAAAGCTCAGCCAGAGAGTGATACCCCTATACCCAGCTC
CCTGCATTGTTCCCCATTTCACTCAGAGAAAAAGCCAGAG
TATTTACAGGTCCAGAGGCCCAGCCTGGTTTGGATGTTCA
TTTCCCAGCCGCCCTCCTCTCCTTCTTTCAGTCTCTCACT
TCTCTCCAGCTGCACTATTATTCTTGCTGGTCCTGATTCA
GGCCACACCAGATTCTACCTGGAGCCCTTTCTCCACCTCT
GGGCCTGGAGTACGCTCTTCTCAGTTATGCACTGGCCGGC
TCCCTCCCTTCCTTCACATCTTTGGTGGAATCTCCCCCCG
TTTTCTAGGCCTATCTAGACTACCCTACTTAACAGAGCAA
CCTGTCCTCCTCCCTCCCTCCCGCATCCAGGAACTCTTAT
TCTTTTTTGCCTTATCATTTTTCACTTTGAGGTATTCTTT
ATAAGTTACTTTTTATTGGATATATTGTTAATTATTTTAT
TCCCTCCACCATATATTATGTTCAATGAGGAGAATAATTT
TCTTCTTCTTTCTTTCCCCTCATGCGCCTCCTCCTCCTCT
TTCTCCTTCTTTTTCATCTTTTTTCTTCCTCTTCTTCCTT
CTCCTCCTTTTTTTATTTTCTTCTTCTTCTAACCTAGAAT
ACCATGCGGTATATAATAGGCATTCAGAATTATGATTTCG
CTCTAACATTATCAACAGAATAGGAGGCACCATTTCAATA
ATTACTAATGCTGATTTTATAGTGGCAGAACCTATGACTC
GATTCTGATGTAACGATAAATATGTCAGTAGCGAAACTTT
AAATCTTATCTGTCCTAAGATAAGGGTTAGAGGATTTAAA
TTAAGTAGACTCAAGTTTTGTTTTGTTTTCTCCAACTGGT
ATATTATTTTTGTAGGTAAGTTTCTCATTTTGTAAAAATG
CCATTTAAATAAAGAACCTCTATATATTAGCACCTTCACA
TTAAAAAAAGGTGAAAATCTCTGAGTAAGATAGGACAGGA
AGTGGGAGTGATTCCTCTTTCAACTGGGCTGCCTGAAGGG
TTGTTGAGGGTATTTCTTATACCTCTGGGCTGACTAAAGC
CATTAGCCTGTTGTGAATGAAGAGAGAGAAACTGCAAGTC
CTAATAAATCCCAGTGACAACCCAAATAATTCATATTATT
TTATCATTAATGTCTTACAAGATTTCCAATGCAAGAACCA
CAGTATTTGGTTTACTATGTCTCTGAATTAATAGGGGTTC
ATGTTTTCTCCTAGGCTAAGCCAGTCTTTTTGGCTTCTGT
GCTAAAGTAAGACTCCATTCTAGAAGCTGGAAAAACTATG
GAATATTTGAGCCACAGCAGACCTTGAAAGGCCCAGGAAG
GTGTCCAGGCCAGCACAGGCAGCTCTAGTCATTGACGGTC
ATGGGAAGTCATCAGTCAGGCCTGAACAGGGGCTGGAGAA
CATGTTTGCACTCCCATACGTGTGTATGTGTGTGTGTGTG
TGTGCATACAAGTATTATATATAATGGTTAAAAACAAACC
CACATAGAACAAAATTTACTATTTTAATCACTTTTAAGTA
CACAGCTAGCTTAGTAGTGTTATATACATTTCACATTGCA
TGCAAACAATATCCAAAGCTTTTCATCTTACAGAAATGAA
ACTCTGTACCCATTAAACAATAACTCTCCACTTCCGCACC
TCCCCGGCCCCTGGCGACTGACCACTCTTCTACTTGCTGT
TTCTATACATTTGACTACTAAGTCATGTATTTGACTACTC
TAGGTAATGGAATCCTGTAGTATTTGGCCTTTTGCGGCTT
GCTTATTTCACATTGCATAATGTCTTCAAGGTTCATCCAT
GTTGTATCGTATGTCAGAATCCTTCTCCTTTTTAAGGTTG
AATAATCTCCATTGTATGTGGATACCACATTTTGTTTATT
CAGTCATCCTGTGAGGCTAGAACCAATAAAAGCTGTAAGA
CTTCCCGACCCCTCTACCCACCGCTACTCCCAGGGATCAC
AAGTTAATGGCACTTACACGTGAAATTATAGTGGTTATAG
AATGTACTTGAGATTATTCAGAAAGTGACAAGAGAGCATT
GGCATGATTCTTACTTAAAACTGGGAATGAGAGTATTAAC
TATTGAACAGTTTGGCTCATGAATGAATATGAAATTTCAA
CATTTCTGGCCAGGCACAGTGGCTTATGCCTGTAATCTCA
GTGTTTTGGGAGGCCAAGGCAGGAGTATTGCTTGAGGCCA
GGAGTTCAAGACCCATCAGGGAAACAGCAAAACATCAGCT
CTACACACACACAAAACAAACAAACAAACAAAGCAGCTGG
GCATGGTGGCATGTGCCTCTAGTCCTCACTACTTGGGAAG
CTGAGGCAGGAGCATCATTTGAGACCGGGAGTTCGGGGCT
GCAGTGAGCTACAATTGTGCCACTGCACTGCAGCCTGAAC
AACAGAGCAAGACCCTATCTAAAAGAAAAAAAAAAAAAAA
AAGAAAGAAATTCACCATTTCTGCACAGCTACCGTGGACT
ATAGGTGTTTCATCAGAGCACAAAAACCAACAGCTCTCTG
AAAAGCATTGTGCTACCTGCAAGCACGACCCTTGCCAGTA
AAGGTTAAACGCATAGCAATTTCAGCTTTAAAGCTAGCCT
ACTTACTTCTCCATATAAAAATATTTTCAAAAAGAAAAAA
TAAATTGTCATAAACGTTTCAGAATTTTCCAGACCATTTG
AAGTCTTTAGGTTGAAAGTGAAGTATTATAAACTTTATCT
GTTTCTGATTGCTTCCCCAGAATTTGGAAAGGACTAGAAT
CCAGAGGCTTCTAATCGATTTCTGACTAGATTTATTCTCT
GCTTGTGTTGTCTACTATTTTCTTTCTCTTCCCCATTCTC
CCACCCTCCCACCTTTCTCCTTCTTTTCTTTACTTTTCCT
TTTCCTTCCTTATTTCCTTTTTTTTTTCTTTTTGGTGTTT
ATTCACTGATAAGGCTATGCTATGACACATATCTTTTTAG
TTTTTTTAAATAAAAAGTATTTTTGTAATTGTTCAAATTC
ACTTTGAAAAACAATAAGGGAAAATAAGATATTCAGAGAC
AATACATAATTGAAGTTCTCACAGCTGAGACAAGAATGAA
GTAAACGTATAAGGCGTGGTTGGGATTGACACACAGTCTT
CTTGTGTGTGGAGGCCAAATAACAAATGTTTCACTACCAT
GCACTGTCCCCTCTTCTGCCTCGCAGGAGCAGAATGATTG
GTTATGTCAATTCTTACCACTGTTAACAGACATTTAGGTT
TCAGAATAATGGTGGCTGCAGAGTACAAATTGCTTAATGG
TTTTGCGTTGGTACCTGTTCCGTTAGAGAATCCTGCATAA
AATTAGTCACATTTGCATACAACATCCTCAACATTTTTCC
AAATTGTATTCCCTATCAGATTTATGTATTGGTTGCCATT
TCAAATATGTTCAGACCATGCATTATCTTGAAGGAGGCAG
GTCCTGTTTGTAACATCTTCACTTTCCTTGTCACCGGCAT
CCCCTAAAGTGCCCATGACAGGCGTGTGGATCCCCCAAGA
GAATCATTATACTTCCAGCAAAACTCTATTTATGAAGGAA
ATGACAGACTTGTTAATGTGAAGGCATTAATATTTGAGAA
GGCCGATTATGTCATTCTTCCCAAGAATGTGTGCATTTTT
GTAATGGTCAATGCTATAAGCCTCAGGAATGGAAAACTAA
TGGTCTGATTTTCAGTGCCTATAGTGGACCAAGGAAACAG
GACTTTAATAAGGTGTAGGTTTATGAGAGCCCCAGAGTCA
TACCGCACAGACGATTGTCTCTACAGAAGGCCAGTTAGGT
CAGTCAGTCAGTTTTGGTAGTTTATAGCTCCGTCTGTGTG
TGCAGTTATATTAAATATATTCACGAATCTGTGTCTTGTG
GCTCTGCTGTGAATCGTTCAAGAAACCTTTGGCGCATTTT
TGGCTTTTGTACATTTCATATTTTTACATTCACCAGCACT
ATTTACTGAGTTTTACAGAGATATACTACATATATTTCAG
TGATACCACTTCGTTCAGAAAATACTGTCTTCTTATGTAT
CTTAGTTAGCTTTGAATAACTGAACTTTCCCTGAAATCTA
CAGGTCGAAATTTACTATTATGGTCAAGATCTGAAAGCTC
ACCCTGGAGAATCTGAAATAAATTCCCAAAGAGGCACTTT
ATCATGTTTTGATCAAATGATAGTCTTTGGCATTTTAGTG
TATATAACCTCTTATGCGACTATTTTGAAGATGACCTGAC
TTGCCCGAATGTATAGATCATGATGTGTCTGAATTTAAAA
AATTAATCTTCTTACCTCAAAGTATGTCCTCCATTAGTTA
TTATCTTTTTCAGCATTTCCCATGCTTGAACAAATATCGA
AATCACCTGAAGAGCATTTTACACTAAAAGATCACTAGGA
CTCCACCCGGTCCCCAACCCAGAATCTCCAGGTTTCCCAC
TCAGGATGCACAAATGTAGTTAGTTTCCCCAAGTGCTTTT
TAAGCAGCCAGCTCAGCACCTATTGCTGGACCATTAAGAA
GCATTAATCTACATCACTGCCCAAGTTCAGAAACTTGTAG
CAACCCCGGACTTCCTCATTCACTTTCTATTAACTAGATC
CTATTAACTTTACAATATAAGCATCTCACTGTTCCATTAC
TAGAATTAATTATTAGCATGAACATTTCACCACTTATCTC
AAATAAAGTAATTAGACTCTATTCTGGCATAGTTTTAACA
CTTACTAAATATTCGTTGAGTGAATGATGAAGTGAGTGAA
TGAAAGATGTCATAATAGACCTTGTTAAATGCCTTATTTG
CCCCTGGTTTTCTTATATTCCACATTTCCTTTGGTTACCA
ATCTGCTAGCTCTACCAAAGGAAATAATAAAGTTAGTTTG
ACACATGCTGATTTCATTAAACACACACTGGTTCTTAGGG
ATTCCCCAGTCTTTCTTCATGAAGCCCATCACTGTGCTAA
TCGATTACAGAATAATTTCTGGAATATTAAACATATTAAT
GTCAACATTTGGAAATGGCATTGCTTTTAGAAAATTGAAA
CAGCATGTGTCATTTTTCAGAATTATAAGAACTCTTGTAT
ATTTTATTCCGAAGGTCACCAGCCTTAGCTAAGGACTATC
ACTAGTGGATTCTTTGAGTACCTGTAAAGGCAATTGACCT
GAGGTCAGGATACTGGAATTCACTTAGAGTAGCCCTTGAA
TAATCCCTACATTCACATTATTAGGGCTTAGGGTTCACCT
TAGCCATTTTCACATGTGGCATTTCTTACTCTTAAATTTT
CTTGCCTTCAATAACTGTTGTGCACTTCAACGTATTTCGG
ACTTTTTTAAATGTTACCAATCCTTAATAACAGTTGACAC
TTACATAGGATTCACTGTATGGCAGGCATTGCTTTAGGTA
ATTTATACATCCATATTAACTGATTATTCATTAATCTTTA
CCTACACACTATGAGGCAGGTACTTCACAAAGACACCATG
AGGCAAGTATAATAGTCACCATTTTACAGGGAAAGAAACC
GACGTACAGCAAAGTTAAGCGATTTTCCCAGGGTCCTGCA
ACCCACAGATGTGTGCATTGAGATACGAACTCAGGTTCCC
TGGCTCCGGTGTTCTTAACCACTATGCCAGACTGCCTCTT
CCTTAGCTGCCCTCATTTATGTGCTATTTGTCTACATCTT
CAGTCCAGATCTTAGAACTCTATGAATTAACTGATGAGTA
CCTTGTGCATCCATATTAATTCTATTACTTACCTACCCCT
TCTTCTATCACTAAGAGAATTTGTGAATACAAAGATGACA
TTACTTTCCCCCTTGCCCCCGTATTTTCCCAAGTCTTTTG
TAGCCAGTCTGTACTAGTGGAAAATACACACTATCACACA
CACATACACGTCAAAAATTGACCATATTCAACTATTACTG
TCCGTTTCCACATTTTCTTCTCTTTTAATCAAATTGTGAG
TATGCTATTATCTAACAAAGAAGGAAACTAAAATTCGTCT
CTGCTCTTCACACTTTTCAACTATTTATATAATCTTCTAT
TTTGGCAAAGAATTTAGCAACTGTTTATGCCTTGCTGGAA
AGTCACTGTTATCCTCACTCAACAGAAGAAGGAACTGTCA
AGTGATTGACTTGTGGTCCTCTAGGATTTACCAAAACTCA
TAGTACAATCTGAGCTCCAGACCTACTGTCAGAATCTCAG
AATATTCACCAGTGCTTGCTCGCATTTGTGTGTGATTTTA
GATGTGCCATTCAGGCTACTTCGCCCAAGTGTATATATGT
ATACACACACACATACAAGTGCGTGTGTGTGTGTGTATAT
ATATATAGTGTGTGTTTGTGCCTATGTGTGTGTGTATATA
TATATAATACTTATATATATAGGTTAAGAAATTATGAAGC
CTTGTGTAATTTTTACATGCAGAAATTTTCAACAAAAGTG
CTCCTTAGGATTGGTTTTTCACGTCCACACATCTCTCCAC
CTTTGGCAGGGCATTCTTTACCTCTTGGGTATCTGACTAC
CCAAATGAATGCAGTCTGGGTCCCAGTCACAACATTTGGC
AGTAACCCAGGGAGACAGCTCTTTACATAAACCTCAGGAT
ACTGCAGAGTTGCATTTTGTCACTTTTGAAAAAAATCCTC
TCACCACAGCCCTTGATGTTCATTTTAATTTAGGATTTCT
TGGTAGGAAGGGAGAGCATGCAGCATACGGTACCATCGTG
GACCCTGTACTATTATGCACATGGCTTTGTTTCTTGAATA
GAAATAGTAATAATATAAAAGAGAAGGAAAAGGCATATGT
TGAGGACTTATTATAGAAAAGTTATTTTCTTTAAACTTTA
AAGCGTCCCTATGTTTTAAAGAAAATATATATCGTTCTCC
TTTTCCAGACGGGGAAATTAAAACTTAGATCTTGTTTACA
GTCTCACAGCTATTAGGTGACAAAGTTAGGATTCAAATAT
GGGCCTGTTTAACATCATTGCTTTTTCATTCTCAGATTGC
TGCTAAGTTGCATGTGTGTGTGTATGTTGGGGGGAGGGGT
GTACGTATAAAATGCTTACAAAGTTTGCATTGGCAAACAT
CTATTGTGAAGGACCCACAAAGCCTTGTGCTGGTCACCTT
TTGGGTACTGACATGATTAAGTCTGGATTGTTAATTGAAT
ATCATTTACCTTGGTTAACTCTGTTTAGAATGGTTTATTG
GCAGCCAACACTATGCTAATATCTTGATAACATTTTCTTA
TTTTAACGCTCACAATCATCCTGAAAGTAGGTAGAATCCC
TATTTTTTTTTTTTTTTTTTTTTTTGAGATGGAGTCTCGT
TCTGTCCCCCTGGCTGGAGTGCAGTGGCATGATCTTGGCT
CACTGCAAGCTCCGCCTCCCGGGTTCACGCCATTCTCCTG
CCTTAGCCTCCCTCCCGAGTAGCTGGGACTACAGGCGCCC
GCCACCGCGCCCAGCTAATTTTTTGTATTTTTAGTAGAGA
CGGGGTTTCACCGTGGTCTCGATCTCCTGACCTTGTGATC
CGCCCGCCTCGGCCTCCCAAAGTGCTGGGAATACAGGCAT
GAGCCACCGCGCCCGGCAGAATCCCTATTTTATGAATGAT
GAATATGAGTCTTAGAAGATCAAGTTACAGTGTTACTTAG
CAAATCAGTGGAAAACACAAGAGTTGAACCTAACTTGCCT
GAGTCTAAAGCCTGTGTGTCTTACCACTTTGCTTTTCTGA
ATAGAAGTTAAGAGTTTAAAAGCTTTACTTTCAACTGTAA
TATGGAGCAGAGAAAATTTTACCAATTATTTACGATATCA
TTATTTGTAGCTTTTTTCATCTCTGCCATAATGTTGTGAC
AATAACATAAAATAATACATGTAAATATCCAACATTCGTA
GGATTTTTTAACCTAAGTACTCTGCAAGCACATACCATTT
AAAATAACTACGACTTTTAATTTCTTGTGAAAGAGCACAA
TGAAGCTAAATTATCTGCTGTGTGAAGCTATGCTTTGTGT
ACTATGAACTTGGGATCCTATTGGGTAATACAAATTATGG
CCATCTACTAGCCTTTATGAAGTTTTCACTTGCACTCATA
TTAACACAAGAACTTCAAAGAGGATCTGGACTGCTCTGTA
GGCTTAGAAAAGTAGTAGGCTTACTTTGTCTGCTAAAAGT
ATTTATTTTTAAGCTATATTATCATCTCACGTAAAAAAGA
ATCTTTTTTTGTATAAAATCAGTATACTTGTGGTACTTTC
CTTTTGAGTGTTATTTTATCACTAACTCAATTTTCTTCCT
GTAGAAAAACTGCTCACTCAGGGGTTAAACTTCACAAGAC
CCAATTTCCCTGAGAGGCCATGCACAGCGTGGCTTCAGTT
GGCAGCCCCTATGCTCATAGGTCTTCCATGATTCCCCTGA
TTAGCACAGCCCTCCTCTGCTCCATACAGGACATCCAACA
TCTCATTGCACTTCATCTTTTGTGTGTTGCAGGCATCTCC
AACACAACATGTCCCAAATTGAACACAGTGTTTCCTCTCA
TCCTCTTAAGCTGATCTCTCCAATACCATCCTCATCCATG
GCATCATCTTCTCTCTCCTGGGTTACTAAAACAGCACCAT
AGCTGACCACGTAACTATGTCATTTCCCTACAGAAGGCGT
TCTTGACATAGTGACTAGTGTGAAATTTCCAAAATCACAT
GGGATTGAGCCATGAGTTTACTCAGAACTCTCCAGTGTCT
TTCATTAGGATAAAGTCCACGGGCTTTAATTTGATTTATG
AGACTCTCTGATCTGGTCCTCAGTGACCTCTCCAGAGTCA
TAGAAGCTACTCTCCCTCTTCTCTGTTGCTCTCCAGCTAG
TCTGTGCTCCTCTCAATTACTTGGATGTGAGTGCTCACTC
ATATCCGTGCCTTCAACGCCAGCCACCATCTTCCTTGTCA
CCCAATCAGTGGAACTTTCCTCACCATGGACCATGTGAAG
TTCCCTCACCATGCTTTAGAGCAGTTGATAGTTTAGTATC
TGTTTTCCTTGAAAGAGTGAAATTCTGTGTGGGCAGGTCA
CATGTATGAATGAACCATATGGGAAGGCAGTATGTTAATA
CTATTTGTGTATTTTGTATTAAACATGCATATGTATTTGT
AGACAACTTAATTACAAATGATTCATTGAGTATATGAAAT
GTAGAAATGGTCAAATATATAACCAATCTCAAAAATATTT
GTTACAAGCTTATTAAATACTAGACACAAGAAATAATGCA
TTCATTCAAGAAATAGTAAATGTCTCTGCTATGCCTGGCA
CAGTGCTAGATGTGAGAGCTATAAGACAAAATCCCTGTCT
TCAAAGTTTTAGACAGTTTAGTTGGGAAGACAGGACATTG
ACACAGAGAGCTATGTTCATGTAGGTCAATATAGTATAGA
GATGCTTAGTCTAAGAATTTATTCTTGCTGGTTAGTTACT
TAGATAAGAACTGCTTTGAATGTAAATTTACTAGTTCTCA
CTTGCTTTTCTCTCCCGTTTCTCCTTCCCCACACCCACTT
TTCTGAACAGCAATATAAGATTTATTTAATTTAGTTCATT
TGGCTTCATGACAGCAGAAAGTCATCAGCGTAATCGCCAT
AAAAGGACTTTGTTTTATTTTTTATCACCCAGCACATTTT
TATTGTCAGAATAGTTACTAATCATTCATTTTTATTTACT
CTAGCTTGGGAAGTTTTGCAAAACTCTTCTGACTATTTAG
AAAAAAAAAAAATGCTTTAAATGATGAGTTTTATCCTACC
CTGCTGGCCAGTGAGCACACCACAAACGTAAACCTCATGA
TTCTGTTAGATTAAGCGTTGAGGGATAGAAAAGACCTGCT
TGGCCCCTTGTCAACTGGGGGACCCCAGGAGTCCTTCACC
TCCTCCCAGACTTTGTTCTGCACCACAACATCAAAGCATG
GTTGTATTTTTCTTGTGTTGGATTCAAATTAATCATTCTT
CTCTTTCTTCTTCTTCTTTTTTTTTTTTTTTTTCAGGCTG
GAGTGCAGTGGTGCGATCTCGGCTCACTGCAACCTCCGCC
TCCCGGGTTCAAGGGATTCTCCTGCCTCAGCCTCCCGAGT
AGCTGGGATTACAGGTGTGTGCCACCACGCCTGGCTAATT
TTTGTAGTTTTGGTAGAGACAGGGTTTCACCACATTGGCC
AGGCTGGTCTCGAACACCTGACCTCAAGTCATCTGCCCAC
CTCAGCCTCCCAAAATGCTGGAATTACAGGCGTGAGCCAC
TGCCACTACGCCTTGTCTACAATAATTATTTTGAGCAGCT
GAGATGGAAAACAAAGATAGAGCTGATTAGCATCCATAAA
CTCTTGGGCTCTTTTAAAATAAGGATTATTTTATGGCTTT
GTTAAACTAAATTCAAGTATTTTAGGTGGTGTATTGAAGA
ACATATGTAAGAAAAGAAGAGAGGTAGGATAAAAATAAAC
ATTAAATAGACTAAAGAATGCTATGACATAACAGATGAAT
TCTTTGGGAGCTAATGAAAGTACATAAAATGTTAGGTTGA
GAATTCGAGTCTTGGGTGGCTTGGGATTCAAGGGATTTTC
ACTGGAGTCCAGATTTAGCCCCCACAAAGTGCCAGGAGTG
GTGACCATCTTCCCTACTTAACTCAGAATGTGTCTCTTCT
AATCTCATTCCAAAGCCAGTTTGAAAAGCGTCTGTTGGTT
ATATGGACATTGCGTTGGCGAGCACATGTAAACGGTAGTT
CTTGCTGCTTACAAAGCTCATTAAGAACTCAAATTCATGT
TCACTGAGATATCAGTATCATAATCTTAAGGTTTAATTAA
TTTTGTAAGCTTCTAAACTAGGTTCTGGTTAGAGTGATTC
AAATAATTTCATGATTTGCAACTAGAAGAGGCAACCATTC
TTCAGGTGAGCAACAATCATATATATATACATACACACAC
ACACACATATATATATACACACACACACACATATGTATAC
ATATACATATATATATATATTTATGCTTTTAGGCACATAT
TCACATGCAAATACAGTTGAGGAGCTTTTGATGCTAAACG
GATAATAATCTGGAAATTCCATTAGAATAATGGGTGGTTG
TCCTTCCTTTCTCTTGTGATTCTAAGTTTTCTCATGAGTT
AGGTGTTCATTGCCTTTATGGGAGTCACCCAGCTGGTTAG
GAAAGAAGCGTGTCCCCTGTTGGTGTGAGTTGAGAGATGT
TTAAGCTGAAGTCAGTAGGCAAAGATTTTGAGCAGTTGTA
TCTAAGATTAAAGGAAATTACTAAGATTACTTAAGGAAGT
GAAGATGTGATGCATGAATGGAGCAGAGCATTCTGTACCC
TTTCATGGATTAGAGATGTGTGGAAGAAACACCTCCCCTT
TAATCATGTCATGAAGGGAAATCGTCAGCCTTTCTCTCCA
TAGCAGTACCTGAGAGTGAATACCCAGCTGAATGGTCCAG
TGTAGCTGCACCTAACCATCACGGTTTGAGGTGGGCATAA
ATGCTTGGCAGATATACTACTACTCTCTTTCTCAGACTGA
ATATTATCAAAGTCAATGGACATTTGTATTTCAATACATC
ATGTACTTTAAGCAGAGAGATAAAAGACGAATTTTAAATA
TTATAAATACTGAGCTACACCCAGTTCTAGGATTGATACT
AAAAGTTTGGATTGCCAATTTTTTGCCTCTTCTTTCCAGA
TTCTGTCTGATAGAGACCAAGAGAAAAAAGGGAAAGTTGA
AGCTTTAACTGTATTACTGATGAATATTGGCATCTCTCAA
AATACAGCTCCTTTGGATAAAGCTGGATTTCAAAACGTGG
CTGGTTGAGAAATCTGGGCTCCTACTAACTCCTCAAGCCT
GTACCTTCCCATGCTTGTAGAGAAGCTGGGGCCACATCCT
CTTCCCTGAGCTGGGAAAGAGTTGACTTCAGCACTACCTT
AAATGGCCACAGCAGGGTTAATTTGGCTCGTAAAATATAG
TCACCATCTTATATCAAATTTTGCAGAGCATACAATGAGA
AAGAAAAACAAATAGATGAATATGCACTAGTTATTTCTCA
AGCATTTTGCTTCAATTAAAAAAGATTCCCCTGCAGTGTC
GGTTTTATTATTTATCATTCCCATTTTAGAGATGAGAATA
CTTCACTCCAGTTGAGTAACATAATTTTGCCTAGGGGAAC
TCAACTAATAAATCATAATGCAGATCTTGGTTCAAGGTAT
TGAAAGTCTGTCCACTTTCTACTCTTCCATGCTGTGTCTC
TGAAAGAGTAATTTCTGTCCACTCCCTGCTCTCCCTTGGG
AGGCAGACAGGCCCAGTAACCTCTGACGTCTGTGAATTAA
TGTGCTAAAGATGTTTAGATTTTTTTATAAAACAATATCT
GAGGCCAAGCTGAGTCAGAACTGACTGAAAGTGATATAGG
TGTTTTTTTGCTGCTGTCTTTTCATGGATTTTAGCTCTGG
AATTATACCAAAGCCTATTAATACATAACTGTGGCCTGTG
TAAGCTGTAAAGGTCTTTATGTGAAAATTGTGGAGGTGAG
CTTGGACTGCAGCCTTTTTTTTGCAGCATAGAAGTTTCTC
AAAGCAAATGTCAGGGCTTTGAATACTCATGAATCAAAAC
ACAGACAAAAATAAAATTTTAGATAACTCTTGGAACCCAA
ACTAAAGGCCAGAAAATAATCCCCTTCCCATTCTTCAAGA
TTTCAGGGATTGTATGCTTATATCTACCATTAATTTATTT
GTAACGTATTCAGCTGTTCTTTTAGAAATATTTCAGTTCT
GGTAGTTGTATATTTTGGGATATTATAAAGCAGATATGTT
GCATGTTTCCTCCTTGTTTCTGGGGGGAAATTATAATTTT
GACACTCAGGGAAAAAAAGTGCTATAAGACTCTAAATTTC
TTTCAGCGAGTTATAATTATTTCCTGCACTTTATGTGATG
TTTCCTGAGCTACACCCAGTTCTAGGATTGATACTAAAAG
TTTGGATTGCCAATTTTTTGCCTGTTCTTTCTAGATTCTG
TCTGGTAGAGACCAAGAGAAAAAAGGGAAAGTTGAAGCTT
TAACTGTATTACTGATGAATATTGGCATCTCCCAAAATAC
AGCTCCTTTGGATAAAGCTGGATTTCAAAACATAGCTGGT
TGAGAAATCTGGGCTCCTACTAACTCCTCAAGCCTGTACC
TTCCCATGCTTGTAGAGAAGCTGGGGCCATGTGCTCTTCC
CTGAGCTGGGAAAGAGTTGACTTCAGCGCTACCTCACACA
TTCTCTCACAGGATGATCAGAAATCAGAGCGTAGTGACCC
TCCTGGCCACCCTCTGGCAAGTGGGCCCCTGGCCTCACCT
CCATGTGCTGTACAGAGCAGTGAGGTAGGTTCTGGTGGCT
TCCTGCAGATCCACGTACTTACCACACAGAGAGAGTGGCA
TGCAGCTCACTTCCCATGGAAGGGAGCAACTCAGCCCTCC
TTCCTGTAATCATAACAAAGCCCCATAGAGGCCAGCCTCT
TATCAGTCATTTATGCAACTTCTTTCCTTTTGATGAAAAA
TACGGTGGCAAGAGAGATGTAAGGTAGATAGAGAGTCCTC
CCCTTTCCCTTTGCCTTCCCCTGCCAGAAGCACCAGAAAG
AACTTTTCTTCTCATCAAGAATTGTATGCATTTATAAGCT
GAGGCAAGAACATGAGGAAGCAGACGGTTGCCCACGCAGT
ATGAGGGGGGATTTTAAGCCGACTGTACAATGAAATACAG
CGCAGCTGGCAAAACTGATCACATTACCTGTAGACACTTA
ATAATCTTTATTTAATGTTTCCGAGTATCTACCTATCTCT
GTCCCATACTTCCTCCGTTCTCAAGTTTTCTTAACGCCTA
AGCAACAAAGTCATTTTTCCAGGGCTGAATTCAGGAATTA
CAGACACCATTACAAAAGTGTAGTCTGGCCAAGAGAAACA
TTTCCTCAGGCTTGAATCTAAAGAAACTTTCTCATTTGCT
AAGCAACAAAAGGAGCTTCATATTTACTTAAATTTTACAG
ATCTTATTTAACCAATCTGGTTTTCTCACACATGCTAATT
ATACTTTTATTAGACCAGTAAACAAACTTATGCATTCTGA
TTTTATTTTCTTTTACAGTTATTTAAGTACAGAGCTCTCT
AAAATCTGATTTTTAAACATTCGATCAGACCAATAGATGA
GTTACACATCGCTCTCCTCTCCTAATTCAAAGCATGTAGC
ATCTTTTAAATTCCATGCAAATACTGCATGAAAACTTTTG
AATACATTATGCCATTTTCTAATTTTAAACAAACTTGATT
TAAGCATGTATGCAGATCGTTTCATTTGCTAGCTAGAATA
CCAACCCCTGCAGCTCCCAGTGAGTAGACGAGTGTAGGGA
CAGTATTTATGAAACTATCGCTTAGAATATTGATCAGCTT
CCACATGGTTTCTGTTCACTGTGCGTTCTGTTAGAGATGA
GGTCATATATCTGAAAGTGCCTCTCTGTATGGGGGTATTT
TTATTTTGTTAACAAAGAATTCACGGAGCCCCAGGACTTA
GCACAGTGTATGGCATGCAGGAGGGAGGCCCTCAACAAAA
AACCATGGACCCGCTGAATGCTCGTTAATTCAATGTATGG
CCATAATCAAGCTCTTCGTAGAAAAGTTCAGTTCTTTCCA
TTTTACATTTTCAGATGTTCTATTGCAATTACTCAGTACA
CAATCATCTTCCTCCTGTGAACAGAAGACGATTTTGAGTG
TTAAAAGAAAATGAAAAATCGGTGAGGCACTTAGAAACAT
ATTTTTAACTGTCTTATGCCCCAGAGTCCTGCTGCTCTGT
GACAGAAGAACCAAAATGCCACTAGACCAGGTGCACAAGG
TCTAGAAAATACTGCTAATAGCAGTTACAACTTTTGTTTC
TGTGGAGCGTTACCATCTACAAAAAAACTGCGTAGACTTT
CAATATGTAGAGCAGTGGAATGAATAGAAATACATGTATA
TCTTTCTCAAATGCCCAGACCACTTTATAGGAAAGAAAAT
CACTTGTTAAATTTACCTTGGACCTGCAGGTGTTACAAAA
AAGCCAAACAGTTCATCTTTGTGAGTTATTGAAGCTTTTT
TTTTTTTTTTTTTTTTTATTTAGACAGAGTCTCACTCTGT
CCCCCAAGCTGGAATGCCATGCCATGGTGCAATCCTGGCT
CACTGCAACCTCCGCTTCCCAGGTACAAGTGATTCTCCTG
CCTCAGCCTCCCAAGTAGCTGGGATTACAGGCACGTGTCA
CCATGCCCAGCTAATTTTTGTATTTTTAGTAGAGACAGAG
TTTCTCCACGTTGGCCAGGCTGGTCTCCAACTCCTGACCT
CAAGTGATCCGCCCTCCTCACAGCCTCCCAAATTCCTGGG
ATTATAGGCGTGAGCCACCATGCCCAGCCTGAAGCATCAC
TTTAAATGAGAACTGGAAAAGTATTAATTCTCATTAATAG
TTAATGTACTGATTACAATGAGAAACCAAATTTCATATCT
ACTAAATCACTCAACTGAGTGAAAATAGCTTCCTACCTGG
ATAGATATCTTTCTGCCAAAGATAATTTAAGGTGCTAACT
GCAAGCACTGTTCATGAAAAAAAAAAATCACATATTAGGG
CATGGAAATTACATAAAACTACGTGTATGTATAGTTTCAT
ATATATATAGTTTTATGTTATTTTCATGCATATATATAAA
AAACTATATACATAGTTTTATGTAATTTCCATGCACTAAT
ATGTGAATTTCTTTTTCATAAACAGTGCTTGCAATTAGCA
CCTTAAATTATCTTTGGCAGAAAGATGTCTACACAGGTAG
GAGGCTGTTCATAGTTTTATATATATATATATATATATAG
TTATACATATAGTTTTATATATATATGTATGTCTGACTAT
GCATCTGAAGAACTTGTAATTCCACAATACATGCATGATT
TTGGAAACAAGATTATATGTATTTAAATGCCATAAAATGC
CTTAGTGATCAATGTAAGTGCTTTTATTTTTTATTTACAA
ATCCACATTTTTAGCATCGTTAATTTTAAAAATCTTCCTT
TATTTATATTTCTCTCTGAAGTGTATTATAATGTTCGAAT
GTCGATGGTCTTGGACCTAAAATCGTGGATGTGATGGATC
CACAAGGCTCAAAGTCACCTTCGTAGATCATCTAGTCTGT
CTGTCTCCTTCCTTCTCATCTTCCCTCAGGAGGCCAGGAT
GGTGGATTGGCCCTGGGAATCCCTAGCTACTTCTGGTGTG
GCGTCAGTGCGGAATGTTTGTTGATGAAATGATTGAATTT
ATTTCCCTCATACTTGCCCTTCAATTTATTCAGTGATTTA
AAACAACCGTTAAAAATATGTTAAATGGCCATTATATCTC
TGGGTATATAAAGACCAGTAAGATATGATTCTTGTCCCAA
AAGACTTTGTAGTCTAACAGAAGGAGAAGACAAATACACA
AAGAAGGATAATACTTCTTACAGATACAAAACAAGTACAT
TTGGGAACCAAAGGAAAGATAGTTAGTTCTCCTGAATGCA
GGTATATCCCTAAGAAGATTGTTGTAACCATTTTTGATAA
GATGAACTTTTATAATTTTTTAAAAGTCCTTATAATTAAA
AAAGTTAGAGATTAAAAATGTCCCCTATCCCTCTTCTAGC
TTCTCTTACCCTTTCTTCAGGAAATTCTTTATATTTTATC
CCAATTCTTCATGATGCATTTTAAACTTGAAGTTCCTTAG
TTTCTCCAGGGAAGATAGAAAACGTCTGATTGGTATCCCT
TATTTAGCAATCTGAATTTTTGGCAGGCTGAACTGCTGGA
TCAAAACCAAAAAGATTAAATATAACAGGAATAAACATAA
AACCCTATATTTAAATTTAAAATGTTATCATACAGATAAA
AGACAAGAGAAGCACTCATTTTCATAGAAAAAAAAAACAA
AAGAAGAAGGTCTGAGGATTTTAGATGGCTACAAACTCAA
GTATAATTCCATTGTAGGATACGGCTGTTCAAAACCTAAC
GCAGTCTCTAGATCTCAGCTGGCATTCATGGAAACAGTCT
TCCCATCACAGGAAGTGTTAATGCTCCTTATGCTGGGCGC
TGGTGAGAACACATGGGAAACAATAGGTTCCGTGTATTCC
ACTGAAAGTTATGGAAAGCTGCTTATGAAGAAGACGTTCA
AAGATGTATCTCTAGGCTAGCCCTGGCCTTCTCCTGACCC
TCAGTTTTGACCAATGGCTGTGCACCTTTCTTATTGTGGT
CGGTGACAATTCTGCCTCTGTAAAATTGCGTTGGTCTCCC
TCCCTTCCTCAGGGCAAGCTTCTCTCCTGCAACACATGCT
TCCATTACTAGTGTTGGTACTCCAGCCTCCGCCCACATGG
AAAACTCTGGTTTTCTTTACATCTCCTTCACTTTTGCCTC
TGCTTTTCTGACATTTCCTGGCACAGAGACAGGATGTACA
CACTTCATTGTCTTGCCTATAGCTGGAATCACCTGCACTT
TTGTCTCTCACATTCAGTTCACAGCTAAGGTGACAGAATT
TGGTCACACCATCTTAATGTGCTAAAGCAATGACTTCAAT
TGACTGCTTAGGAAGTGTTATTTCTGTTTACTTTAAAATC
AAGACTATAGCAAAATTCACCATACATGCAGTCTTTTCTT
GGAGATGAAAAAAAAAAAAAAGAAAGAAACAAGATTACTC
TGAACTAAGATTCGGAACTGGCGTTTTAATAACCTCTGAA
GTAAATGGATGGGCTGTCAGCTGAAAGTTCAGAATAACGA
CGTCCCAAACAAGCATGTCATTGGGCCTTGCGTCTGAGAA
TGCAGTACCGTAACACAGTTTTCGAGTTTTATCTAAGGAG
CTGAAGCCTGCTACAAATTTTACGTCCTGCAAAGTTATAG
CACTCTGTTTATTTTTATAAGGAAGAAGGGTGTCGTTTCT
ATGTCCTCAAAAGAGAAAGTAGTAAGTGACATGGGAGACA
TTTGCTTGGCTTAGGCCCAGGAAGTAAAAGTTCAGAGGCC
TTGATTGGCAGGGCCTTTTATTGTTGGTCGTTCTTAAGCC
CTAGATCCCTGAACTAGAGCTCTGAGCTGGCAGAACAAAT
GGTTCCGTGTTTCCAGAGTTCCAGTCTTTTATTTTCTCTC
TGGCGAGGTAGATTGCTTTCTGTGAGAGGAGCTTATTCAT
TTGAATTAGGCCTTCTCACCATGTCTTCATTAAAAATAGA
TAGAGAGTCCCTGTTACATGACATTCATCCATAGTGTAGT
GTCCTAGACATTATAATGGCATAACTATATTTAAAATTGA
ATTTTACTCTCAGAAATCTTCATTGCAGCAAAGAGGTTTT
TGCTGTGTCCCTCAAAAATATATCTATTCTGAAAACTTGT
GACCTTATAATAATTTTTTCCATTTAAAATGTACAATTTA
ATGGTGTTTAATATAACAAAGTTTTGCAACTGTCAGAATT
AATTTTGGTACATCTCCATTACCCTAAAAAAAAAACAAAA
AACAAAAAAAAAACTCATGTCTATTAATAGCCACGTCATT
TTCCCCAGCCTTAAGTCACCACTAGTTTATGTTTTGACTC
TACCTATATTCCTATTTTTTGAAATGTCATAATAAGTGGA
ATTACACTATATTCCAAAAGACCATTTCATTTCATGGCCT
TTTGTGAGTGGCTTCTTTCACTTAGTATAATATTTTCAAG
GTTCATTTACATTGTAGCATATATTAGTACTTCATTTTTT
ATAGCACCAAATAATATTCCATTGCATGGATACGCCACAT
TTCATTTATCCATTTATCAGTTGGTGGCCATTTAGGTTGT
TTCCACTGTGGAACAATTATGAATAACATCGCTATGAGCA
TTCAGGTACAAGATTTTGTGTAGGTCCATGTCGTCATTTC
TGTTGGACCCACTGCATCGTTCTCTGTCACTGTTCTCTGT
GGTTTCATACTTGTTCTTTTTTGTTGGACTCATGATCTCC
CACTCCACCCCAGATCTGCGCGTCTTCAGATGCACTGCAC
GCTCCATCACCTACCCTGTTGCACAAGCCAGAAACTCAGA
TATTATCCTTTGCACCTCCCTCAGTTCCTCCTCCTCCACC
CTGCTGCAGCCCATGTCTAACCCAGTTGCAACTCAAATAG
AAGTATTCCCCAGAGAAGCTTTGCTGATAAAATCAATTAG
GTCATTCATTCTTTATGTACTTTACCCCTCTGTTTATGTT
TATGGGATTATTTGATTAGTATCTGTTTGCTCACTATTTG
ACCTTATACTTTTTTGAGCATGATGTAATATACCATGATT
GACCTTAAAACCAAAATTGTATTCTTTACCTAGAGTAGCC
CTGCCATATTTTTTCCCCTTATCAGACACTGTCAGCTTTT
ATGATGGTGTTCCATTTTGTTTTGTTTTTGTTTTTTAATT
GATCTTCAGTCTGATGCTTGAGTCCTGATTTCTTCTTTAG
TTTCCACGATCGTTTTGAGCATTGGACCAAAGTAATAATT
GGATTCACTTGATTTATTTCTTAAGTTAGACCATTCCTTT
AAAAAAAAAAACTCAAATATTTTATTTCATTTGGCTGAAA
TAAATTCTGTGATCTGTTTACTAGGCTGTTGTCATTCAAT
ATTTACTTCACACGACTAGAGAACCAAAGATGAATTGCGA
CGATGCACATTAGAACTAAGAGTAGTTCAGTATGGTAGCA
ATTCTCAACTTGAGGATATGGTGTTGGGCTCTATGTGAAC
TACCAGGTTAAACAAAATATCCACTGATAGAGATCTTCAT
TCTGGCTCAGGGAGAGCAGAAGTCATTAGCGTACCTGACA
CATTAGCACAGCTGATTACAAGCTTGTTCAAGAGCAATTA
TTAGCACCTATAACCCTTACTCAAAATCAATTGCCATTAC
GTTGTAAATAAATCTTTAGAATAGTAATTAAACCCTGATG
TTCAAATCCACTGATAAGCAAGTTCATCATTTACTGTGCT
ATATGACCTCTTTAATTGTGCTCTTAGGTACTTCCCATAT
CATTAACATCTTTTTACTTTCTTTTAAGTTGTATTAATAA
TCATCATTGGACATGTAATACATCAGAAAGTCTTGTAAAA
AGTATAAGCAGGAACTAGCCGGGCGCGGTGGCAGGCGCCT
GTAGTCCCAGCTACTCGGGAGGCTGAGGCAGGAGAATGGC
GTGAACCCGGGAGGCGGAGCTTGCAGTGAGCTGAGATCCG
GCCACTGCACTCCAGCCTGGGCGACAGAGCAACTCCAGCC
TGGGCAACAGAGCAAGACTCCGTCTCAAAAAAAAAAAAAG
TATAAGCAGGTATCCTTTTTTCTCCCTTTTAATGTCTAAA
TTATTTTGTTAGGTATAAATTATTTCTGTATTCTGTGTTA
TGACACAATTTAATGTTATTAGTTTTAACATTTGGAAATC
AAAAGTGAAGTACTTTGTATTGACTTGTTTGATTTACCAG
TAAGAGAACAAAGCTGCATTTAAAAGCCAGACAAATTTGG
TAAGCACGGTTGTACTACTTGGGAGTTTGTTGACTTTTGT
TAGGAAGCTAAAAGTGGCAGCAACAAAGCTTTTCCCCAAA
TGGGCTGAGTTTTCTATATGTGGTATGTATCATAAGATGC
ACTGGCCAAGAATACATTTTGCAAGATGTTTGTGTTTACA
AGAAGCATCGTTTGTATCCATACAACAATATAATTATTGT
GAATGTAGCTGTGGTATTGTTGCAATAGTGTATAGGTTCT
ATTCTAAAACCTGTGAATTTATTGTTACAGAATCAATTTC
TCATTGGTGAAAAGGTTCATTTAGTTCAAAGTCTGCTGTA
AGACAGTCTTCACCATCTCAAACTTTTGAGGAGTTTTGAG
AAAGTACAACTTCACATACATTTGGGGTCATTTCACAGTC
TGATCTCCCACTATTTCATTTTTAATAGCTAAAATTCAAG
TGGCATGCAGAAAACTTCTGGAATATATGGTGAAAAGAAA
GTCTTTTAAGAAAGGTAATATAGTAGGCCCTTCATACCCC
TGGGTTCTGCATTCATGGATGTCAAAAATCTTCAGAAAAA
AAATTGTATCTGGCCTAGGCGCAGTGGCTCACGCCTATAA
TCCCAGCACTTTGGGAGGCTGAGGCAGGAGGATCACCTGA
GATCAGGAGTTCGAGACCAGCCTGACCCACATGGAGAAAC
CTCATCTCTACTAAAAGCACAAAATTAGTTGGGCATAGTG
GTGCATGCCTATAATCCTGATACTCGGGAGGCTGAGGCAG
GGGAATTGCTTGAACCCGGGAGGTGGCGGTTATGGTGAGC
TGAGATCATGCCATTGCATTCCAGCCTGGGCAACAAGAAT
GAAACTCTGTCTCAAAAAGAAAACAAACAAACAAACAAGC
AAACAAACCAAAAAATTGTGTCTGTACTGAACAACTACGG
ACTTTTTCTGTCATTATTCCCTAAACATACAGCAAAACAA
CTGTGTAAGTAGCGTTGACACTGCATTAGGTATTGTTGTT
AATCTGGAGATTATTTAAAGTAAACAGGAAGATATGCATA
GGTTATATGCAAATATTATACCATTGTATTTCACTGACTT
GAACATTCCCAGGTTTCAGTATCCTCAGGCAGTCCTGGAA
CCCATCTCCTGCAGATACCAAGGGATGACTGTAGTATTAT
TTTGTGTAACTGAAAGAAGAGTGTGTCTGCAAAATATTTT
CCATGACTTAAGATATTGACATATTCAACTAGATCTCTAC
TTTTTAAGTTATTTATCTATGCTTTATTTTTATAAAGCAC
AAAATCCTTGGATTTATTTAAGTATTTGGAAGCGATATAT
TTCCAAGATGTTTGCTTACTTTCTTTGTGTTATAACAGCA
TTTTCTAACTTCTCTTTCAATTACCCAATTTGCCAAGCCT
GTGAGATTTGTAAGTAATCTTGGGACAATAGTCAGTATTT
ATTCATTTGGGTGGAAGAGATTAGAATCTTCTTTAGACAA
ACAAGTCTGACTTACTTAAACCATTTCACTCTAAAATGGT
ACATTTGCTCCAGTGTTATTGAAATTTGGATTGTGTACTG
GGGCATATATTCTGATGTAAACATCAATGGCAAAATATAG
CTCCATTTTTCTATTTTAGTATTTATTTCTTTAATTTTAC
AGATAGTCCCATAATTCTGAATACTGTTATACCAATCCTT
TTTACTATATGCTGTTATTTTTAGAAGATAGAACCTTGCC
TAAAACATATAATGTCTTTAGACTAAGAAGCAGTGTAATT
TCATGCTTCTCATTTTTAATCAAAGCAAAACAAAATCCAC
TTTTAAGTGTATTTTACCTGTATTTATTAAGAGATGAGGT
TTCTCCATGTGGGTCAGGCTGGTCTCGAACTCCTGACCTC
AGTGTATTTTACCTCAAAATTTAAAGTTTGAGCAATTTTA
TACCTCACGTTTGTTCCGTATCTCTTTTATTAAAACATTC
AAGGTCTCATAGAAATAAACCAATGTTGAGATAACCTCTC
TAAGGCTGCCTGCTTTTTCATTCTTTAAAACTAGTAATTT
TCCATCTCTGACTCTTTACATGAAAGAAATTTACAGCTCC
CAGGACATTTCAGCTGTTGACACTTTAGAAACCTCCAACT
CTGTGTAGGTGTTTTGAAGTAAATTTGAAACATGGAGGTG
GAAGAAAAGCCATATGTCCCTAAAAGTTTTATTTAATTTT
TTTTAAGTGGAAGAAGAGCTGCAAGTACAAAAGGGGAGAC
CATCAGCAGCTTGTATGAGGAGCAGAGTCCTAAGAGGAGA
ACAGAAGTGGTGCCTCTATTATTTAAAAAATCATCAGCAA
AAGGAACAAATCATTGTTTTACTATTTGAAGAATAGGATA
GATTTTTAAAATAGCAACAGAGCTGTGCCATTTTTTTTTT
TTTTTTTTTTTTTTTGAGACGGAGTCTCGCTCTGTCGCCC
AGGCTGGAGTGCAGTGGCGCGATCTCGGCTCACTGCAAGC
TCCGCCTCCCGGGTTTACGCCATTCTCCTGCCTCAGCCTC
CCGAGTAGCTGGGACTACAGGCGCCCGCCATCTCGCCCGG
CTAGTTTTTTGTATTTTTTAGTAGAGACGGGGTTTCACCG
TGTAGACCAGGATGGTCTTGATCTCCTGACCTCGTGATCC
ACCCGTCTCGGCCTCCCAAAGTGCTGGGATTACAGGCTTG
AGCCACCGCGCCCGGCCTGAAGAATAGGATAGATTTTTAA
AATAGCAACAGAGCTGTGCCATTTCTTTTCGATGGATCAA
AATGTGTTTCAAAGATAAGTGTATACCTGATGAATTTTAA
CTTTAATTAATAAATTAATTGATTAGTTTTAAATCAAAGA
ATGGACTCTAGTTTCGATCATTATGCTTTGATAAAGATGC
TTTCCTGTAGCAATGTATACTTAAGTGTCTGGAATGTGAA
ACATATTCTGAAGAGACAGATGTCATCTCTGAGGCCCAGG
TGATTTTAAAATAGGTTAGTATTTAATGGCTAAGGGGGCA
GAAGATTGGCTTTTTTTCTTTAAATATCTGCACATATATG
CAGCTACTATATAATCTTTTAAATGCTGTACAAGTGACCA
AAAATTTTTAGGAAGATTCAGGACACACAAAGCAAAGATG
TTGCATTTTTCTGTGTGTGTCTGTGGAAGCAGAAGAGAAG
AAAGCAGAAGTCTGAAAATGAGAACCTTTTCACTAAGAAA
ATCACTCTTTTTGTGATTTTCTAAGTAGCTCTTAGTTTAA
GCAGAACAGTCGAAATAAAAACTAAAATAAAATAAACACA
ATTATGTAAATAAGCCAAAAGCCTATATGGGTGAAAACTC
TGTTATAATTCAGTTCAACTGAGGTTTTTGGGAATATTCC
TTTTTTATAATATTCTACAAATTTATTATCATCATCAACA
TTCATTTTTAGACATTTCCTATGAACTGAGCACTGCAGAA
AAAGAAGGTATAGGATACATTCTCTTCTCTCTAAGGATTC
AAACCTTTTCATTTTTTGTGTTATAAAAAATGCACCTTTA
TTATTGTTTTCATGGCCCTGTACACAGGGAAATTTATTTC
TGAATGCTAAAATGATATACATGACAGCATAACCATCAGT
AGCTAAACTGTAGCAGATGCTGAAAGATCTTGTCCAAGTT
ATTAAGCCATATCGCAGTAAAAATTCATTTCTGATCTTAT
AGATTTTTTTTATATGTGATGCCTGCAGTTAACTTTCTCC
TCATGAATTGTTTCTAATTACATCTTTTTATTTGTTCTTT
TGTCTCTTCTTAAAATCTGGCCATACCATTACAACACTAA
CTTGTGTTTACTCTTCCAGCTTTTCCTTTTACCCCACTTT
AATTATAAAAATCTAAATACTAAATACTAAAATATTTAAA
AAACAAAAATGCTATAAATATTTAAAATACTAATATGCTT
TAGTATTTCTTAACTCTGTTTTCTAAAAAGTTTTTTTTTT
TTTTTTTTTTTCCTAATCAACAGCATTTCTCATCTGTAAA
AGCCTAAACGTGTTGATGGGATTTTGTTACTGGCTATTCC
TGAGGTCAAAAAAAAAAAAGTCAGAGTTGTTTTCTTTAGG
GGAAATGAGAGCTTTGACAAATCTTTCTTTCTGAGAACAG
GGGTCCCGTGCAGTTCAGTGACATTGTCTGGGGACAAGGC
AAGGGTTCAGAGGAAGTTCTAGTGAGACTTAGACATTCAA
TTCTGCATCATAAAATTAATTCCTGGGCCTTAAACATGGC
ACATAGAAAGCACAGCCTAGAGCCAGGGGCCCCAAAGGCC
AGGGGCACACACCAGGATGCACAGTTCACAAACGACTACC
AGGGCAGGTGAGGCCCTCCTTCTTCCTTGAGTGCTTTGTA
AGACCCCAGGATCTTGGAAAGGCCTCAGTTATTATTGAGG
TTGTTATTGTTCTCTTATTATTATTATTGTTTAGATGTCC
CTGCCAGTCCAGCAGAGGGGCTTAAATCTGGATCTATGTT
GATTCAGAGCAAACAAGAAGTGTGTTATTCCTTGGCCCCC
TTGCCTCTAGAATGTTCCCTGAGATGAAACCGTACTCATT
ACATTTATAGTCTTATAAAATTGGTATAATGAAAAGGCTG
CTGGACTTGGGCTCAGGAGACCTTGATTCTAAGCCTGAGC
TTGCAATTTGGTCTTAATATAAATGCCTTTATAATTGTAT
TTTGATTGAAGTGATGTTAAACTGAACTTGCTTTATCCAA
GCCTGAAATTTTAGAGGTTGCTTGATTAAAAGTTCCCAAC
TAAGAATAAGACACAAATATGGTTTGAAAACGAGTCCCAG
ATAGCTCAGAGCAGGGACAGTACCCCCTGACTTGTTTGGA
GAAGCAGCAACAAAGGTTTCAGGTTTCTTTAAACTTTCAT
TTGGCTCTTAAATTTTGAATGTGTCCAAACTGCTCTGAAA
TACCAAAGTACTCCTTGCTCTTTACCCTTTTCTTATTCTT
TCTTTTTCAAAATGGAGAATGCTTTTTCCAAATTTGGGGA
TATGGGCTGTGAGGTCAAAATAAGCGAGAGTGTGGGCTGT
GTTCTCTCCCACCCCCACCCCAATCCCATGCTGCCATCAA
ACTTGCACAGAGGCCACCATGCATAGACACTTCCCACTCA
GCCCCCTAAACATTTATGTACCACTCACTCATGTTTTGGC
CTTTCCCTAATCTCTTCCTGGCTGCTCCTTCCTATAATAT
CTTTCCTGGGATCTTATCTCTCCCCTGCATTAAAGAGATC
CCCCCTTAATCCCATCTTCCGTTGTAGACACTGCTCCATT
CCATTCCTTTCCATCACTAGGAAACTTAAGGGGATAAAGG
ACCTTTGCCTTCTCGACTTCTTTGTCTCCTATTTTCTGCT
CTGCCAACTGCAACAGAGATTCTCCCTTTATCAACCAACA
ACACAATGACTGTTTCATCATGAAGTCCACAGGGGACTTC
TCCATCCTCTTGTTGAATTGTCTTCCACAGTGACAGCCTC
TTCCACAGTGACAATGCTGTCCCTCATAGTTTCTATGACT
TCTCATTCATTGTCAGTCTTTTTTGCAAGCTCCTGGTGGC
TTTTCTTCCATTCTTGGATCCTTAAATATTAATTACTACT
AAATCCTCTGTTTACTGCTTTTTCTCTGACAGTGTATTTA
AGGGTTTCCCATTTTTCCCTTGGCTTTAACTTCCATCCAT
TGACTGATTATACCCAAACTTCATCTCCCACCCATACTTT
CCACTGAAGGACTGCAAGACTTGTATGTCATAATTTAGGG
TACAGATGCTACCCAGCTTTCCATGGGGTTATGTCCTGAA
AAACTCATTGTACATTGAAAATATTATAAGTAAAAAATGC
ATTTAATACACCTAGCCTACCAAATATCCTAGCTTAGCCT
AGCCTACCTTACACATGCTCAGAACACTTAACCTTAGCCT
GCAGCCGGGCAAAGTCATCTAACATAAAGCCTATTTTATA
ATAGTGTTGAATATCTCATGTAATTTATTGAATACCATAC
TGAAAGTGAAAAACAGAATGGTTGTATGGGTACTCAAAGT
ATGTTTTCTACTGAATATATATCACTTTCACACTATCCTG
GTCAAAAAATTGTGTTGGATCATCCTAAGTCAGGGACCGT
CTATGTAGATCCACTTGATTGTGCCACCAGCTTTCACACA
TAAAATGCACATGTAAGAACTGATTCATCCCGAAACCTGC
ATTTTGCTGTATGTTCCTTCTGATTAAAAGCATTGCCACC
CATCACCAAAACCAAAAATCTCAGTCAAGTGTGAATGCTC
CCATCTTCTTCACACCCAGGTCACATCTGAGTTGTGTTTA
TTTTAACTCTCAAAAAAATTCCAGTGTCTGCCCCTTCCCC
ACCTCCACTCCCTTTGTTCAGACCACATCATCTCTGCTGT
GACCATGTCATTAGTCATGTTGGTGGTTAGTCTTGGTGGG
CCATCCGAATGCATTATCTGCCCTCTTTCATCCTGTCTGG
TGCCCTGGGAGCCTGACCCCTATGTGGGCTCTTCTGCTTG
AGTGAAACTTTGGCCATATTCTGTTTCACCTGCTTGTGCA
CCTTTCCCAGTGCATGTGAATTGATAGGCTTTTTTCCAGA
TTGTGTCAGCTAGGCTAATATCCTGGAGGAGGAATGGAAA
CAAGAAACATGACTTTTGCTCCCAATGAATGACTTTTCTT
CTCAGAATATATTAAGTTGAAAATAAGTCATGTTTTAACT
TTCAGAAAGAAAAGAAGGGTAAAATGATGGGCTACTTTAT
TAAAGCATGAGAAATAGGAATTGATTCACATGTGCAACAA
CCTTTAAATATATCAAAGTATATCAAAGGAGTATTTCTCT
CCCTCTTTCCCTCTCTCCCGTCCTTCCTTTCTTCTCCCTA
CCCTTCTCCCTTCCTTCCTCCTTCCTTCCTCCCACCCTCC
TTCCCTCCTCCTTCTTCCTTCCTCCCTTCCTTCTCCTTCC
TTCCTCCTTCCTTCCTCCCACCCTCCTTCCCTCCTCCTTC
TTCCTTCCTCCCTTCCTTCTCCTTCCTTTTCCTTCCTTCC
TTCTTTCTTTTTCTCCTTTTCCTTCCTTCCTTCTTTTTCC
TTCCTTCCTTTTCCTTCCTTCCTTCCCTCCTTCCTTCTTT
CTTTTTCCTTCCTTCCTTCTTTTTCCTTCCTTCTTTCTTT
TCCTTCCTTCCTTCCTTCCTTCCTTCCTTCCTTCCTTCCT
TCCTTCCTTCCTTCCTTCCTCTTTGCTTTCACATTGTATG
CATTCTTTCTTGCATTCATTCCTTATTTCTTTCTGTTCAC
TGTCTGTCGTTTAACATCCGTCTCTGAGCATAGCTTAAAT
GATAATGTGTTTTCTCCCTTCTAGTGCAACAAAGTCCATT
TGAGATTGTTAAACCCATTGATTAAAAGTATGTGAGGCGG
GGGAGTAATTTTAAAGCTTAACGACAGAAGTCAGGAATCA
TCTCTCTCATTTGAAATATTATTTGTAGGAATCCAATGAA
GAGGATTATATAACTTCTTAAGTGGATCTTCACGTTTCAG
GAAATGTATTAATTATCCTAAGGGAGTAAATCCCTGCTAG
AACCTTCATTTTAGCCAGTTCCACTCTCAAATCCTGTGTC
TTCTCCAGTTAATTTGCTGAGGTCTGTGCTGTTTGGTGAT
TGATGGGAGGTTTGAAAGAGGCACAGAATGTGAGTGATGG
TGATGTGTATCATGGCAATGTGGAGTTGTTTCCTGATCCA
TAAAACAAGGAAATAATTTTTTTGACCTAACTCATCCCCT
GTGATGGAAGTGGTTTTTAAGTTGTATTTTCTTAAAGGAA
ATGTCAATATGCATGAAAATCTGGCACCGCTTATTGAGTC
ATAAAATGGGAAATAATGGGAATGAGGTTAGAGTCAGATA
AAGGAAATGTATTTTAGAGAAAATGTGGGCCTATTAGAGT
TTTATAATCTCAAAACCCATTAGAAAAAAAAAGGCTCATG
GGTACCGACAGTGTAGCAATGAACAAATTAATTAAACACT
CTGAAACTTTAGTCTTCATATTTTTTTAAATGGTAGGAAA
TACTCTGACAAACTTATTGTGATGATTAAATAAAAGAGAT
AAATAAAATATCTAATATAATAAGTGCTCAACAAACGGAT
AAATGGTGGCTCTTGCTCTGCTTCTGTGGCTGCTCTTACA
GTTGTTATTTAGATGCTTTTGTCCTTTTCAGTGTTTTCTG
TTTCTGTGCTTTTTATGTAAATTTGAACACTATCCCTTTG
TTCCTAATGGTGCAATAACTGTTTCCCACCAAATAGTCTT
CAGTTTAACACTTCCATACTGCCTCCTCCTTTCATCTTAC
AAGATCTTGACTTTGTAAGTGCCCATAATGTCAATAAATC
GATCCTGTGTTTTTAATCGTATTTTTACTAAGAGGAGCCA
CTTCTGACTTTAAAATTATCTATCTATCCACCTATCTATC
TATCTATTATGTATGTGTGTGTGTATGTGTGTGTATATAT
ATATATATATTTTCTTTTTTTTTTTTTTTTTTTTGAGACG
GAGGCTTGCTGCGTCGCCTGGGCTGGAGTGCAGGGGCGCG
ATCTTGGCTCACTGCAAGCTCCCCTTCCCGGGTTCATGCC
ATTCTTCTGCCTCAGCCTCCTGAGTAATAAAAATTCATTC
TAACAAGACACCCGGACAATTTTAGGTATTGTTATAGATG
AAGTATTCATTTAAGATTATGAATTTTGGTAAGAAAAGGA
AATAACTGGGAGAGTGAAATGTTGAATTGACATGGGATTT
TCATTAGTGATGCATTTTGATAGAGGAAAATAAATTAACT
ATTTGCCCTTTAAAGTCCATCTTAACTAAAAAAAAAACTG
AAATAACTGTTAATAAGATGTAGCATTTTAAACAACAAGC
AGATCATAGGCACCTAATATATGTTTGTTTCATTAACTTC
AATGTGCAAGTAATTATTTACGAAGCCTGTTGGAAGTTGT
TCCTATGTAGTGCTAGAAACACCTTACTAAGCATCTACGC
AAAAGTTTTTTGTGTAGCATTATTTGCAGTAATAGTGTAA
GGAATGTTCATCTGGCATTGCATTATCAGAAATGTTGCAT
ATGTGTTTATAAACTTTTCTTTTTCAAATTTATATTTATA
GTATAGAGAATTCTTTAAAACAATTTTAATTATGGTAAAA
AAAGATAACATAATATTTTCCGTCTTAACAAATTCTAAGT
GTATAAGTGTACAGTTCAGTAATGTTATTAAGTACATTGT
TGTTGTGCAGCAGTCATGTTAGTAAGTACACTGTTGTTCA
GTAATGTTACCAAGTACACTGTTGTTCAGTAATGTTACCG
AGTACACTGTTGCTCGGTAATGTTACCGAGTACACTGTTG
CTCGGTAATGTTACCGAGTACACTGTTGTTCGGTAATGTT
ACTGAGTACACTGTTGTTGTGCAGCCAGTCTCCAGACCTT
TTTCATATGGCAAAACTGGCATTCTGTACCCATTAAACTC
ATTTCCCCAATTCCTCCTTCCCCCAGCCTCTGGCAACCAT
CTTTCCACCTTCTGTTTCTAAGAGTTCAACTGCTCTAGCT
ACTTCATAAAAATGGAATTATACAATATTTTGTATTTTAG
TGACCAGCTCATTTTCACTTAGCAGATTGTTTCAAGGTTC
ATCCATGTTGTAGTATGTGTTGGTTCTTTATCACAATAGG
ATAATTTTTTCTGTAAGTATAATACTTTTTATTTTTCATC
TCACATTTTTTGTACAGTCCTTATAATTAAAGATGAGAAC
ATAGACAAGTTAGCTTTTTGGAATAGGTAGATAAAGCAAG
AATAAACAATAAAGCTACTATTTTAAAAATATCTAAGTTT
TTTCTAAACAGGTGCTATCACCAATACCATTCAGTGATAG
GCAAGGTCACAGATTCTGTGGCCTTGGATAAAGTAAGTGC
ATGCTAATTAGGCACTGCTCATCTACTTGTTCTCACCTGG
GGATGGTGTTCAGTTAGCATGTGGAAGGAAGGTTGCTCTC
AAACTAAGTAAGCATGTGTAGTCAAAGCCAATGAGGTCCG
GGTCTCATGATTTTACAGCCAGGGGCTTCTATTTTTCTTT
TTGCTTTTTCTATCTGGATCTAAAAACCAACCCTCTGCTT
TACCAGAGGAAATATTAAATATTTCATGAAAACTAACCTT
ATATGCTTGGCTCACAGGATACTTGAAAGGTATTGCTAAG
CTGAGTCATGAGTGCATGGGTGTTAATTTTATTTTTATTT
TAAAAATAAATGCACACACATTATGGACAGTTTGCAGATA
TGATGTTTTACAGTAAAAATTAGTTTTGCATTAAGTTCTG
TTTGTGGTGAAGATTATAACTATAATTAATTTTCTGTAGC
TTAGTCATTTCCTACTCCTAATATTTGAAGATAGTAAATT
ATGGTCCAAGTTCTATTTCCTTTTCTTTAGTACTGTTATC
AATTTTCAGACATGCAGTTAAAGATGAAGTTAGATAAGAA
CCATGAAATGCTCAGTAATGTATTAGTAAAAATGAAGGGG
ATTTATAAAATGTACATTTAAAAATTAAAATACATTTTAA
AAAAATTTCCTTGTGTAAATCATTTTTCTTTGAATTAAAC
ATCTTATTCTTTGTTGTTCTTTGAGATGCAGATGCTTGAT
TAACCATACTCAGGCCTGTGTTTTTTGTGTTGCTTAAGTT
GAAGGTGGTGATTATTTACACTTTAAGAAGTAACGTTTAT
TAAGTTGGAAATGTAATAAAACTTTAAATGGATTAGAAAA
TTCTTAGCACATCTGGGAAACTCTGGGTTTCTTTTTTCTG
ACAGTCTGGAAAAAAAAAAAACTCTCTAAATACAACTTAA
GAGTATTGTCCTAATATTCAATCAGTTCGTTAATTTTATC
TCCCTCACTTAATACTTACTAGGCTAGATAAATTCTTATT
TATTTATTTATTTATTTGAGATGGAGTCTCGCTCTGTCGC
CCAGGCTGGAGTGCAGTGGCCGGATCTCAGCTCACTGCAA
GCTCCACCTCCCGGGTTTACACCATTCTCCTGCCTCAGCC
TCCCAAGTAGCTGGGACTACAGGCGCCCGCCACCTCGCCC
GGCTAGTTTTTTGTATTTTTTAGTAGAGACGGGGTTTCAC
CGTGTTAGCCAGGATGGTCTCGATCTCCTGACCTCATGAT
CTGCCCGTCTCAGCCTCCCAAAGTGCTGGGATTACAGGCT
TGAGCCACCGCGCCCGGCCCGGCTAGATAAATTCTTGAGC
ACATTCTCACCTCTTTTAGTTTATAACTGAGATTATTGAG
AACTGGAAAGATTGTCTATAGTATTCCACTATATGTCGAG
CAATATACTTACTTCTCTGAGATTTATATCCAGAGCCAAG
TGAATCTCTGCTGGCTCTCTTTGCCCTGTTTACTCAGTGT
ATTGGGTGGCAACTGCCCTCCATAATGAAGGGATAGACCC
TGGATCTCCAGAGGCTGGCATCATATTCTGTGGCTTACAA
ATAATCCAAGACAAATAGATCTCAACACAGATGACATCTG
ATGCATTCCAGCCTAAGAACTTTTAGATATTTTCATTGTT
CCCTTAATCTAGGGATTTGCAGCCATTACAGATAGTTTTC
TTCTGAAGTGGTGCAATGGGGGAAAAAAGCGCGCTGATAT
TTTAGAACTTCTATACTTTTTGAAGATTGTTCACTCTATT
TCTTGGTTGTTTAATTTCAGAGTAATTTTTCTCAATTCTA
CTTTCTTAATCAATGCTTATTGGGGTTCATTTGTTTTGTT
TTTATTTATTATTATTTTTGCCATGCAAACCAACAACTTT
CATGGGTTAATTTCATTGAAGGTTTCTTTATTATCAAATT
GCCCCATTTAGTAACTGCAATTTTAATACAGAAATTTGAT
TCAATATTATTTTTATGAAGTAAAGATGAATTATATATTT
CACAAAGTCATGTAAAGATTGAGTTACACTGATTGTTTCC
CAGGAAGAGCCACATGAACTATCCAAGCTTCAGAGAGCTA
ACATTTTAAATACAGTCATGTGCCACGTACTGACATTTCC
ATCAGTGATGGACAGTGCATTTAATAGTGGTCCCATAAGG
TTATAATATGGTATTTTTACTGTTGTAACACAACAGTTAA
GTATTAGTGCATCTAAACATATCAAAGATACAGTATAAAT
ACACTAATACTTACTATTGTGTTACAACAGCTTACAGTAT
TCAGTAGAGTAACATACTGTACGGGTTTGTTACAACCACT
TACAGCATTCAGTACAGTAACATACTGTACAGGTTGTAGC
CCAGGAGCAACAGGCTATACCATATCACCAAGGTGTATGG
CTACACCATCTAGGTTTGCATAAATATATTCTACAATGTT
CCCGTAAAGAGGAAATCACCTAATAACACATTTCTTAGAC
TCTATCCTCATCATTAAGCAAAGCATGACTGCACAGAAAT
GTTTAAAATAATTATGATCATAATATAATGTTTTTGTTTT
AAGGAGAATGTATTTATGTTTGAAAATTACATATGTAATT
TTAAAAGAATTTGTCCTATTAGAATTACAGTCTGATAATT
CCAGTTTACAGTGTATAATCATATCATTCATTTAAAGTTG
GAATTTTGAGCAAAAATCTGTGTCCTCCATCAAAATATTT
AAGATAACTTAAGGTTTATTCCTTTATAAGATCAGTTTAT
TAGCTATATGAGAACTACTTGAGTGGTAATGAAGGTTTTT
CATTTAGGCATTTATAACACTTAGAAAGGTATATGCATAT
CGATGGTAATAAATATCCTTCAAAGTCACTTTAGGTTGAG
TTTCCAAGGGAGTTCTCCAGGTCTTTTCAGGGTTTTCCAT
GGTCAAAACTATTTTCATAATACTGCTAAGAGACAGTTTG
CCTTGTTTGCTCTCACTGTCTCAGTGTACAGTGTACTTGA
CCAGAGGAGTCATTAGGGATAGTATTGTAGTAGACACAGT
GCAGAAGCAGAGAAGAGATTCCAGATGTTTGTTCATTAAG
CCAGATATGGAAGAGATTTGCAAAAAATGTAAATCATGTC
ACTTTTTACTACCTTTTTTATCTTAGAATATGTAGTTATT
TTCATAAAAAGATATTTTGTTTAATTATGCTAATTTTAAT
GGAATTATTATCTAACTTAACTGAATTAAGTACATGTTTT
TCATAAATTTCTAGTTTTTTGTGTTTTTTGTGTTTTCTTT
TCGGGGAGGGTGTGTGGAGGGGGACAAAGTATTGCTCTGT
TGCCCAGGCTGGAGTGCGGTGGTGTGATCTCGGCTCACTG
CAACCTCCGCCTCCTGAGTTGAAGCGATTCTTGTGCCTCA
GCCTCCCAAGTAGTTGGGACTTCAGGCCCCCACCACCACG
CCCGGCTTATTTTTGTATTTTTAGTAGAGACGAGATTTCA
CTATATTGGCCAGACTGATCTCAATCTCCTGACCTTGTGA
TCCACCCGCCTTGGCCTCCGAAAGTGCTGGGATTAGAGGC
ATGAGCCACCGCGCCCGACCATACATTTCTAGTTTTAATG
ACTAATATGGTAGGTTTAATTTACATAAAGAACAGCTCTG
TGTTGCCTCAATAATTTTTAAGACTGTGAAGACATCCCGA
AACCTAAAACCTTGAGTCCTGGTACTCTAAGTTGATTGTC
AAAATTACCAGATTTATAACTTGGTGTAGGCTAAATAAAA
AGCCTAAGGGAGCTGTGGTTTTGATTTGTAACTTCAATGA
GTGGAAAATTAACTTTAAATTCTAATGTAAACTTCTAAAT
GGTCTCTTCTGTGCTCCCAAAATTCTCCTAAGGCCATCCA
AAAACATTATCACCACAAACCAACCAGGCAGCACCCAAGA
CTGGAGCCCTGAGAGGGGGCCTAAGTCCCCTTTCTCCTCT
AAGGGTGTGGTCTGCCTTCTTCTCACTTCTGTGGCCTTCG
TACCCTCTTACTGCTGAGGTTTTATTTAAGTGAAATTTAT
TTAAGTGAAAGTCATTTAATTTCATTTCAGTGAAAACGTG
TGATTTTTTTGTTTGTTGTTTGTTTTTCTAAAGCAACAAA
AAAATTTCCACCTCAAAAGGGAATTTATACAAGTTCATCT
GTTGTGCGTATTCCCACAGGCTAACCCTTAATGACTCAGT
ACTTTATCTCATATACATAAGGAGAATAGTAGTAGTAGCT
GCGTAAGATTGTTGTGAGAAATGAGTTAATACATTTAAGG
TGCTTAGAATAAAGCCTAGCATATGGTAACCGCACAGAAA
AAGTTATTCTTTTTTCATGTTAAAAAAAAAAAAAAAAAGA
GCGCCTGTAGTCCCAGCTACTCGGGAGGCTGAGGCAGGAG
AAGGGCGGGAACCCGGGAGGCGGAGATTGCAGTGAGCCGA
GAAGGCGCCACTGCACTCCAGCCTGGGCGACAGAGCGAGA
CTCAGTCTCAAAAAAAAAACAAAATTAAAAATTAAAAAAA
AAAAAAAAAAAGTTGTCAAATTCCCTTTAACAAATGCATG
CGCATCCTGTGGAAACAACTGTTTCTTACTTTGGAGGTTG
CCTGGATTCCTTGCTTTTGTGTACCTAGGCAATAAAAACG
TGCTATTGAGACTGAAATTAATTACAAGGTCAGTTTCTTA
AATAATTTCGAATGTTTACAAATTTAAAAACATAAACAAA
CCCGTACTAGCCTTTTCTTTCTCATGGGAGTTTTTTTTAA
CAAGTTAATTATGTATCTCACCAAAATACTATTAATATGA
AAAGTTCAAACTAAAAAAAAAAAGGCTTAGTAAAATCAAC
CGTTCTATTTTATGTGTATGTGTGTATATCACACATTAAT
TTTGGAATTTGTTATTTCACCTGAAAAATATTCCAAACCT
AACATGCCTTAGATTTATTTGAAGTCTTTTTTTAATGCAA
GTGGCCTATAATACTTTAAAACTGCAATGCTTGCTTCTTT
GCTTCTATTCACTTAATATTGAAAAGTGTTTTACATTACA
TTTTGTGTTCTGCATTGTTTTATGATTGTGACATAGGTAT
GCATTATTTGTTTGCATTTAGAATTAGAGAAAGCTTTCAT
TGGGCAGCTACTCATTGCCTCAGGAGTTTATGTGTTTTAA
CAGGAAGACGTCTTTTCACTTGAAGCAATGCCCAAGTATT
TATTCATAGCAAAGTTGCTTTCGTGCCTCGTGAGGTACTA
CCTTTATTTTGATAGGCTCCACCCTATATCATAATAAATG
TAATAAATTGCACTCATATCCAATGTTAAATATAATTTTT
GTTATAGTTACATTTTAAAGTTTATGTCTAATTGTATTTT
GAAATCATTTAGTTATAAACAAATCAAATTCCTTTCTCAT
TGGCTGAGATTTCCAACCATGCACCATGGTAGGTGAAGGA
TGAAACTCAAGTATTCTGCCATCTGAATCCTTGTGTGTTT
ATCGCATATGCCTCCCTTGTTGTTCAAAGGTTGCTTTGCT
TTTGAGAATGTTCCCCACATACTTATTGTTACCTTTTTTT
TGTGGGTTTTAATAAATTAGAATTTCTAAAAAGAGCTGTT
CTGAGAAAATTCTTCTTTGCAATGATATTTCCTCCTAGAT
GTTTTCATCTCTTTTTTTTGTATGTCCTAAAATAAGCAAC
ATGAGTACTTTTACAGGCAAGGAAGTGCCATAGCTACAAT
TGCCAAATCTGCAAAACAATAAGCCTCGATAATTCTGTGT
TTTAGAACATTTCGTATCTTTGAGCACCACCTTGCAAGCG
CCGTAGAACGACAGTGGTGCTGCCGAGCCAGCAGCGCAGG
AACGTGAATGAAGGTCAACATTTATGAGTTCCATTACTTA
ATTCTGGAGAAAAAATGGCAAGTTTCAGCAAGACAACAGT
TTTAAATGTAAAACGATTAGACAGAATGTTTGCTCCAGGA
AGAATGTTAACTTCACAAGTAGATTAAACATGTTATATGT
AACAATTCAATCTCAAATCATTTTTGGTACAGATCCCCAT
ATTTTTAAATTTTCTGTTTGCATACATTGCAGGTTTTTGA
AAAGTACTATAAATCAAAACACAGAGTTTATTTGTGGCTT
TTTTTGAGCTTTACTAAGACATAATTGATATACACTGTAC
ATATTAAAGTGTGCAGTTTGAAGTTTTGACATATGTATAC
ACATGTGAAAATCACCAACAAAAGCCAAGATGATGAGCGT
GTTCCACACTTTGTAATACATTGGCATGTCTTTGCAATCC
TTTGTAATCCCTCCCTTTGACCTCCCACCCTTATTTCCCA
TCACCAGGCAACCATAGATATGCTTTCCGTCAGTATAGAT
TAGTTGGCATTTTCAGGAATTTTCAATGAATAGAATGATA
AAAACTGTACTCTCTTTTGATCTGGCTTCTTTCAGTCAGC
AAAATTATTTTGAGATTTATGTATACTTTTGTTTCTGCCA
ATAGTTTCTTTCTTTTTCTTGCTTAGTACTACTCCATTAT
GCCTATATGCCACTACTGGTTTATCCAATCACCTCCAGAG
ACAGTTGGCTTTTTTCCAATGTTGGGTTGTTGAAGTAAAT
CTGCTATGAATATCTGCGTCCCTATCTATGTGTGGGAAAA
TGCTGTCATTTCTTAGGTAAATACCAAGGAGTAGAATGTC
TGGTTGTATGGTAGGTGTATGTTTAAATTTTTGAGAAACT
GCCAAACTCTTTTTTCAAAACGATTATAGCATTTTACATT
TTCAGCGGCAGATGACAATTCCAGTTGCCCCCACGTCTTT
GCTAATACTTGTTGTGGTCAGTATTTTCAGTTGTGGTCAT
TTTAGTGGATGTCTAGTGGTACTTGTTTTACTTAGCATTT
CCCTAATGACTAATGATCTTGAGCATCTTTTCATATACTT
AGTTAGCATCTGTATGTGTTTTTTATTGAAGTGACTGTTG
AAATCTCTTGTCCATATTTCTACTGGGTTGTTTGTCTTGT
AGAGTGTAATCATTCTTCATATCTATTTAGGCACAGATCA
TGTAAATGTACGTTAAAAGTACTATAGGCCAGGTGCTGTG
GCTCACACCTCTAATCCCAGCACTTTGGGAGGCTGAGACA
GGCAGATCATGAGGTCAGGAGATCAAGACCATCTTGGCTA
ACACGGTGAAACCCCATCTCTACTAAAACACACACACACA
CAAAAAAATTAGCGAGGCGTGGTGGCGGATGTCTGTAGTC
CCAGCTACTCGGGAGGCTGAGGCATGAGAATGGCATGAAC
CTGGGAAGTGGAGCTTGCAGTGAGCCAAGATCTCGCCACT
GCACTCCAGCCTGAATGACAGAGTGAGACTCCGTCTCAAA
AAAAAAAAAAAATCACCTTTTTATCCCTAAATTCATCCAA
TTTAACTTCATTATCCTTTAAGATTAATCTTAAAAGAATA
ATCAAGAATATGAACCAGTTCTAGTATTACTATTCAAGAG
CTGTGATACTAGAATTTATGCATCTTATTTTTAATACCTC
TCTCACATATGATTAAAGTTTCTTTTTAAACAATACATTA
CAGTCCCATTTCTCATGTCATGGTTATAGAGTGCTCTCTA
ATGCTGCTCCTAATGAAATATACATGCAACACATTGTAGC
TTCATGTGGACACAATAATAGCTAAAAGTGAATAGCACTT
TTACATTAAACCATTTGGTCCTCACATCAGCTTGTGTGTA
TTGTGATCCCTTTTTAAAATGACAAAACTGAGGCACAGCA
AGGAAAGACACTTTCCCAAAGTCATGAGTATGTGACAGAG
TGAAGTTCACATCAAGTCTGCTTGACTTTAGTTTCCACCC
TCTATGCTTTCGTAAAACACTCAAATGTTTTCTTTTAAGA
AGTGCCCTAGGCCAGGCGCTGTGGCTCATGCCTGTAATCC
CAGCCCTTTGGGAGGCTGAGGCGGGCAGATCACTAAGTCA
AGAGATCGAGGCCATCCTGACCAGCATGGTGAAACCCAGC
CTCTACTAAAAATACAAAAAGTACGTGGGCGTGGTGGTAT
GCACCTGTAGTTCCCAGCTACTCGGGAGACTGAGGCAGGA
GAATTGCTTGAACCCGGGAGGTGGAGGTTGCAGTGAGCCG
AGATCACGCCATTGCACTCCAGCTTGGCGACAGAGTGAGA
CTCAGTCTCAAAAAAGTAAAAAACAGAAATGCCCTGAACA
GTAATGATTTTTTTAGCAACAAATTATAAATCGTGCTGTA
ATTTTCCTCCTCCAGTGAACCTTTGTACAAATAAATAAAT
AAATCTGAGTTGTAACTTTATTTCCCTTTCTGAGCAATGA
AATTGCCAAAATGAATACAATGGGCTGAAATACAATAAAG
TTAATCTTACTGGAAAAATCTAAAAATTGCAAACTGAGTC
CTTCTCAATTATAGTCATTAAATGTGATACACTCTGATAT
GCTCATTTTTATAGCTTGACTTTCAAAAGTATAATATTTT
GTCAAGAGACAATACATTAAACACTGACCAAATCCAAGGT
TTGCAAGCGACATGTTTTATTGCATCTAATAGAAAATCTA
ATTTGAGTCATTTTTCTCTGAACAATGGAATCATTGCATG
ACAATGTGGACAAAGTTCTATAACATGACAGTTCAGACAC
CAAAAGCATATTACCAATGTTACAATTAAGATGTTTCTGA
TACTGACAAAAATTGAAGTGAATAAGACAATTTTAACAGA
TTTTAATAATTCTAACTACAGTATATATGATTCTAATTTA
TGTAAATGAGTTTATGTACATAAACTCATCCATAAAATAA
CTGCTGGATCACAGAGCTGGGGAGCTCAGGTTGTTCTGCC
TTTAATCTAGCTCTCTGCTTTCTCATCTCATGAACCTGGC
AATCTCTTCTTTCTCTGCTTAGAGATATTCAGTGATGGAA
GCGCCACACCTTTTTTTGTTAGATCTCACCATTTCATCAT
TTCAAAGGGGCAATCACAATTTCTGTTGCTCCAAGCTTCT
TAAAAGGAAGAGTCTTAGATGACATGTGCCATACTTTTAA
TTTTTACTTTAATTGATATATCACAAGGTACAATATCATG
TATAATTAACCAGTTTTTGCTTAATTTTTCTTAAATTAGT
AGTTTTATTATATAGTAGTAGTTTTATTATATAGTTTATA
TAGGTAGTTTTATTAATTGCTATATAGCTGAAATGTGCAT
TTTTGTTAACTGTCACCTCCATAAACCAAGGATTTCAGGA
CATCCTCAGTTTTGCAAAGTGTTCTTTACAATTTAAGCTT
TTCCTTAAATCAGAAAAGATTTCTCCCTGTTCTGTGAATT
GCACGCCCTCCTCTTCAGACAGATAAGAAAAAAAGCAATC
AAATCCACAGATAAACAGACACCGGCCTGTTCTCACTGCT
TGCCAACCTCACTTTTCACTAAGCACTGAGAAATGTCAAC
TTGGACAGGATAGCATTCCTGCACTCCAAGAAGCAGTGAA
TTTCTAGTTTTCTTCTTCAGGCTTTCTTTTCCATTCGCTG
CAAACATGCACCTAAAAGGATGCTGAGCATCATATCACAG
TTCTTACAGGAGCTTCCTCTCAACTCTGTGTGTCCTTGTG
AAGTGAGGTGGGACGGACTCACCAAACAGCTGCGTAGAAC
GGCGTATTGATCAGGAGCTCCAGCTCTGGAGCTGGACAGC
CCAGGTTCACACTCTACCACTGCTGGTTTGCTAATGGGGC
CATCTTGAGGAAGCTCCTTAAATTTTTCAGACCTCAATTT
GCCCTTCTCAATTACAGGGATGATAAGAATACCCCTCTAA
CTATGGAGTTATTGTAAGAATTTTATGAAGTAATTATTGA
AAACTGCCTGGCATTAAGTAAACCCTGTCTGTGTATGCTA
TTTTTCTTTGTTGGCCCTAAGATTAGGAGAATGCTGCCGA
GAACTATATGGCAAATGGGGCAGATGTGATTTGGGATGCC
CCTCAGCGTTTTCCATATGGCTCTCCCAGCACTTTTAGGA
GGACCTAAGCAGCTAAGTGAAGAGATGATGTGATGTTTCA
CAAAGCCTAAGATTTTGCTAAACCAAGAACAGATTGCATG
TAGGGTGTGCACAAGAAAGGCCAAACATCTGATCATCCTT
AAGGCTGTTTCTGCCTTGTTAGAGCTTATCTTCAACAAAT
GACTAGTGACTTGGAGCAGAACAAGTAACTTCAGAGCAGC
AAACTGCAATATGTGATTTGTTTCTTAAAGAAAAGAATCA
AGACAATGTTACATCTATATGCATATTTATTTAAATACAG
GGTTTGTAGTTATAGAAAAATGATGCTCACACAACATGTG
TCTTTGAAACCCCTCCCAATCTCAAGTACCACATAATGAA
GCAGAATTCAGAGCTGGCATCCCAGACACACAGACAAAAA
GCAGAAGCCTCAATGTCAGGTGACAAAAGGTCTGCAGGTA
GAAGGGGAGTGGAAGCAAAGGCTCCATAGGGTAAGTGCTT
TGGGAGAAGAAAAACAAGTATCAGTCATTGTGTATCTGTA
TGTGTACCTGTCTTTGTCTCTCCCCTGGCAGTCTTTCCCT
CTACATGTGTGTGTTTCTTTTTCTATTTCTCCGTCTCATT
CTGACTCACTCCGTTTCTCTTTCACCTTCTGTCTGTGTCT
CTGTCTCCTTCTCTCACACACACTCACCCCACAGTAATGA
CTCCAGTCATTAATCAGAGATGTAAAGTGCTGACAGCAGT
GATCAAGAAGGATGGGCTGTGCACAGTGGCTTACACTTGT
AATCGCAGCACTTTGGGAGGCCAAGGCAGGAGGATTGCTT
AAGGCTAAGAGTTAGAGACCAGCCTCAACAACATAGTGAA
ATACCCCTCTCTACAAAAATAAATAAATAAGCAAATAAAA
CAATTAGAGAATGTAGTGGTGTGCACCTGAAGTCCCAGCT
ACTTGGGAGGCTGAGACCGGAGGATCTCTTGAGCACGGGA
GTTTGAAGCTACAGTGAGCTATGTTTGCACCCCTGCACTC
AAGCCTGGGTGACAGAATGAGACCCTGTCTCCAATAATAA
TAATAATAACAAATTTTAAAAGGATGCAAGATTGCCTTTA
AGAGAAAAACAAAAGAGCAGGGTAATTCAGATATTCCTGT
ATCCTGCCTGTGCTTTCCTAGAGACCAAGTTTTGTGAGTT
AAAGTGATTAGTTATATTTCTCAAAAATTAATCAGGTTCT
GACTTCTGAAAAATACAGAAGGTAGGAAACAGACTGCTTA
TTTTTAAAATATTTACAATCAAATCAATCCCTTAAAAACT
GAACAAATAAAAACATCAGCTACATTGTATTACTGAGAGA
GCAACCCAAAGATCCAAATGGGCAATGGCACACATAGTGT
GGAATTTTAAACTAGAATCCTAGCTTAAGGATTCGTTACT
AATATTATGTGTATGATGTGGATAATGGCTGTCAGGTCTT
ACTTGGAGCACATGGAAATAATGGTAGGATTTTCATGCTT
ATTTATAAAATAGGTTTATGCTGGGCCCAGGAAAAATGGA
CTTAAGTTCCTAACTATATTCTTTCCTTGGAACTCAGATT
TCCAATGATGCGTGCTGCTTTTAGCTAATTAAATAACCTA
GCTTTTACCTTATCTGACAAAACACATTTTCTCAGGATAG
CTGATATTACATATGGCTTAAGGAAAACAATGTGCTTTAA
TTTACACAAACGGTAGGAATGATTTTATGGATTGTAGATA
GATAGATAGATAGATAGATAGATAGATAGATAGATAGATA
GATAGTATTTTCAGTCCCAAGATGAGTGTCTAATTGCCAA
AAATTCAGGAAATGTATTTCAAAGTAATGCTTATTTTATA
CACAGTAGGATTGTTGGAATTTAAAAAAGGAAAATGGAAT
ACAAAGGTATTATACTCAAATAAAAAGCATATAGCCTTTC
AAATAAGCCAGATACGGAGCTTACAGGTGGGGCAGATACC
CTGAAGAAAAAGGATGTGGGAGGTCACGCTTTGAAAAAGC
ATATTAGTGTTAGCCACCCTTTGGGCACAGGCCCATTATA
TAAAAATAGTAATGTCTGGTTCCTGGACACTTTCTATGTC
CCAGACATTTGCTACACTCTATATGCTACTTTATTTCATG
CTTTCAAAAACTTATGTAAGGTGAGCATCTCTGTTTTATA
GGAAATGTGAGTCGCTTAAATCTAAGATCCAAGAGGGTTT
TTCTTAGATAAGTCGCAGGTACCTCCATGTTATCAGCTAA
GAATCGGGTGGGAAAAGCTCCTTCCGTTGTACAGGCCTGG
TGCTCCTACCAAGTGGGAGAAGTGACACTTCCTTTGGTCA
TCTGGCATGGGGACTGAAGGATGGTAGGAATCTTCTAGAG
TGCTTCTGTTTTAGAAAGACCAGGCAGTAGCCTTGATTAT
TAGAATGCATTGATTGGGCAACCATAAACACAAGCAATAA
ACAACTTATACAACTTTGATAGATATTTGTAGGAAGTTCA
TCTGTATACTCACAAATTAAATAAAGGGAAAGTATCTTAA
GTGACAAAGAAGAATGTTACTACATCAATAATCCAATTAT
CTCCATTATCGTAGTGCCTCATCCTGGGTGTAATTGATGT
CACCCAAATATCTCCATTACCATAGTGCCTCATCCTGGAT
GTAATTGATGTCACCCTTCTGTTCCATGACTTGTACCCAA
AAGGAGGGCAGTCTTTAACACTAAATGTGACGAGTGTTTC
TTCCTAAACCTTGGTTCAGCCAGGACGCTTTCTTACATGC
TACTCTTCCAGTGAGATGTTCCACTCTCTATACAATCTTT
GAACATGACTTTGAAATCAGAGCTCAGAGCCTTCCTTCTA
CTTCTTCCTTGCCAATAAGCAACCTAATCTCTCAACATAC
TTGTGCCTCTATCTTTGTTTAAAAAAAAAAAAAAAAAAGC
CTTATCTAAAACCAATGATGGCTAGTTAGGAACACTTTGG
AAAATAAAGGAAATAACCTTAAATAAACAAATAAATAACT
ATTATTATCAGTCCTCAAGTCGTAAGCACCATTAACATTG
TGATCTGCAAGTTGAACTATACGAAATTGCTGCTAATAGA
CTTGTTGTCCTCCTCACTCAGCAAATTCATGTGGTTAAAC
CTAAATTTAATGTATGTCTTTTTAGGATTATTTTGTGCAT
AGATTTATATTTATAAGACTGTGGATATGTCCACACAACT
TATATCTAGGTTGTTTGTGTTTTGTTGAACATAACATAGA
GTACATTTTACCATGCAACTGTTCTTTGCAAACATATTTT
TAATTGGGAGTTTCACTTAAGATACCCCTTCCTTTGTGCC
TTTGCTCTGTAGAGCCAGGGTGTCATTGGCTCCAGGCAGG
CATTTATTCAGCAGTAAATTTTAACTATTTACTAATCAAA
GATATTGCTTAAGCCAGCAGGAAAAAGCTGTATTTAATCA
GGACATTTGAGCATTTTCTGAAAGACTTTTTTACAAGAAA
AACTTGAGGGAATCCAATTAAATATGTTGTTTGCAGTACC
AGCAGTATTATATTTCCTGAGAACAGCTGTACAATAGAAA
TTGCCAAAATTATAATTCATCACATCAAAACTGACCTTTC
CAAATATTTAAGAGGTTGAAATTTTAGCTAAATACAGTTT
CAGGAGCTCATTAGATTTTCAAGAGTATATCTAAGAATAT
CATGGCTACATTTCAAAATGTGGTATTTGAAGATATGTGT
TTCTAAATGATGTTATCAGATTTTTAAAAATATTCCAAAT
CCACTAGTCATTGTTGTGCAATGCAGAGTGCAGCATTCCC
TTCTTAGAAAGATACATTTTCTTTTGTGATGTTATAGAGT
CTATGAAATCTGGGCAAATACTTATCTAGACTCAAGAGCA
CATTCAATTTTCGGCTAAGCTAGACTCTAAAGAATAATTT
TGTTTCTTTCTGTACTGATGTAGAGAAGAATCCTGAGCTG
TCTGCGCAGGGCATCATTTAGCATAGCTCCCCCACATGGT
CAAACAAAATTGACAAAAGCAAGCATCAGAATATAGCTGC
CTTTAGAAAGTTCACAGCCCACATCTCAGTTTTGACATTT
CTGAGTAATCTCATTGTAACAGTAATGGTAACATAGTATT
TAACCCAGAACTTTCCAAATTTATTTGAGCACCATATCTC
TTTTTCGAATATGTGGAGCTCTGGGACATCCAGTAGAATC
TAGGAAATGTTGTAACCATCTAGGTAGTGTCTTTTGATTG
CTTGAATTTGCCTGCTCTAAACACTATCATCTTAGTCAGT
TATCAGTTAGAATCCAGACAGTCCTGGTGACTCTCTACAA
TACCAGCAAGGGTGAATTTTTGGCCAGGCGTGGGAGCTCA
CACCTACAATCCCAACACTTTGAGAGGCGGAGGCAGGAGA
ATTGTTCCAGCCCGGGAGTTTGAGACCAGCTTGGGCAAGA
TGGTCTCAAACTCGTCTCTACAAAAAAATTAAAAATGTAA
AAAATTAGCCAGATACAGTGGTGCATGCCTGTAGTCCCAA
CTACCCAGGAGACTGAGGGAGGAGGATTGCTTCAATTCAG
GAGTTCTAGGCTGCAGTGAGCCGTGATGGCACCGCTGCAC
TCCAACCTGGTTGACAGCGAAAGACTATCCCTGGATTGGA
GACTTCCTGCCATTGCAGTGAAGAGTAAAAATGAAACAGA
TTCTCCACACAGGCAGGTCCTACATATAGAACAAAATATA
GCTGCTTTCTAGTATTTAAGAATATATCTGCCTGCAGGCT
TTAAAACTGAGCCAATATTGTTACTGATTCTTCATTTTCT
AATCAGTTCCAAAGTGTAATTGATGAGAATGACGGCCCAA
CCGTGGAGAGGTATTGGACTGTAAATTGCACTAGTGGTCC
TTGAAGCTGTGTTTCTGGTTCATGGCGGAAGCACCCAAAA
GAGTATCTTTTACGAGAATCAAAACTATAGGTGCACTTTT
CCCCTTTAAAATTGATTTCTTGAACCCCTGTAAACACTAT
TATTTGGTCAGACTCTGTAACACTGGTTTGGCCCAAAATA
AGAACTACTTATCCCTGGCTTTCACATCCATGTTATGTCT
TAAGAGAGAGTGTGAGAGAGGGGTGGGAGTCAGGGTGGGG
GTGGAGGGAGAGGCTGAGGTTCATAGACTGTAATTATAAG
TCACCTGAGCTGGGCTTGCTGAAAGGTTACCTGAAGAAAA
GGGTGATTAATATTTTCAAGTATCTAAATGGAGCCATCTC
TGGCTAAAGAATAGCATTTTAAAGATATAATATTATTTTA
AAAATTAAGGAGCTTCAAGACTGGACTTTTTCTTTTGTTA
TAGTTTTTTTGAACTTTAAAAATGATAGGAAACCATTTGG
TGAGTTAGACATTTTTAAAATTATAGTTTCATGGGAAAAA
TAACAGCATTGACTTTTAGATCTGGATGTGTTTTTCTATG
TTAAAGCTACTTACTAAATGGAACATATCGTAGTTTTTAC
TCAACAGGGCAGAGTCTTGTAAAATTCTCTTTGTGAATAA
TAGTTATGTTGTTTTCTCAAAATACATTTTTCAAGGATTA
TCATCTCCCTCTTAATGCCACAACATCAGAACCTTGCCTA
AAGATTGTTTTCAGTCTGCCTTTGCTGCAAGACTGTGCTT
GAGGCCCCAGAGATAATAAATAGATATATCTGTGAACACT
ACTTTTCTTGCCAAAAATCAGACACATAGGTAGATGCATA
TATAGATAGAAATAGAGATAGGCAATTATAGGTAGGTAGG
TAGATAAGAGATTGAGAGAGAGAGAAAGAGTGAGAGACAG
AGAGAGAGAAAGAGTGAGAGAGAGAGAGAATATCCAGTTA
TGGTGAGGAAATGGGAAACAAAATTGCTACAACTGTTTTG
ATAAGTAATCTAGCAGTATGTACCAAAATTTAAGATGTGA
ATACTCTACAACATATACATAATAATTTTAGGAATATAGA
ACGAAAAAATGAATAATAATCCTTGTGTGTGTGTGTGTGT
GTGTGTGTGTGTGTGTGTGTATAATATCTCTTTTTTGAAT
ATTGGCACATGCCTGTAGTCCCAGCTACCCAGGAGACTGA
GGGAGGAGGATTGCTTCTCCTCAGGAGGATTATATATATG
TATACACACACACACACACACACACACGGATTATTATTGC
TACATTGTTTATAATAAGAGAAAGGATGCAACCATAATTC
TATAAATAGTAAAAGAATAAATTAGGGCACGTCCATGCTG
AGGTGGATTGACTCTTCCAAAGCAGGAGTTAGATCAAAGG
CATTGATGAGAAATCTATAGTACTGATTCATGAGAAGGGC
ATGTGAATAGTCATATGAGTGGTAGGATAACAGTAAAAGA
AGTGGGTGGAGACTTACTTTATTCTATTGTACTTCAGTTC
GTTGTGCTTCACAGATACTGTGGTTTTTACAAATTGAAAG
TTGTAGCTACCCTGCTTCAGCAAATCCATTGGCACCATTT
TTCCAACCCCAAGTGCTCACTTTGTGTCTCTGTCACATTT
TGTTTTTTTTGTTTGTTTGTTTTTGTTTTTGTTTTTTTTT
TGTTTGGAGATAGAGTCTCGCGGAGTCTCGCTCAGTCGCC
CAGGCTGGAGTGCGGTGGCCTGATCTCGGCTCACTGCAAG
CTCCGCCTCCCGGGTTCCCACCATTCTCCTGCCTCAGCCT
CCCGAGTAGCTGGGACCACAGGCGCCGCCACCACGCCCAG
CTAATTTTTTGTACTTTTAGTAAAGACGGGGTTTCACTGT
GTTAGCCAGGATGGTCTCAATCTCCTGACCTCGTGATCTG
CCCACCTCAGCCTCCCTAAGTGCTGGGATTACAGGCGTGG
GCCACTGTGCCCGCCCTTGGTAATTCTTATTAGTATTTCA
AACTTTTTAATTATTATTATATCTGACATGGTGATCTGGG
ATCAGTGATCTTTGAGGTTATTGTTATAATTGTATTGAGA
TGCCATAAACCACTCCCATATAAAATGGCAAGCTTAATTG
ATAAATGTAATTAATGAATGTGTTCTGACTTCTCCACCAA
CCACGCATTTCTTTATCTCTTTTCCTCTCCTTGCCCTCCA
CCGCATTTCCTAAGTCACAACAATATTGAAATTAGGCCAA
TTAATAACCTTACAACAGCCTCTAAGTGTTCAAGTGAAAG
GAAGAGTTACATGTCTCAATCAAAAACTAGAAATAACGAA
GCTGAGTGAGGGTGCCATGTGGAAATCTGAGACAGGCTGA
AAGTGATGCCTCTTACACCAAACAGCCAAGTTGTGAATGC
AAAGGAAAAGTTCATGAAGGAAATGAAAAGTGCTACTCCA
GTGAAAACACAAATGATAAGAAGGCAAAACAGCCTTATTG
CTGATACAGAGAAAGTTTGAGTGGCCTGGCTAGAAGATCC
AGCCAGCCACAAGATTCCCTTAAGCCATAGCCTCATCCAG
AGCAAGGCTTTAACTCTTCAATTCTATGAAGGCTGAGAGA
GCAAAGGAAGCTGCAGAAGAAAAATGTGAAGCTAGCAGAG
GTTGATTCATGAGGTTTAAGGACAAAAGCTGTCTATATAA
TATAAAATTACAAGGTGAAGTAGCAAGTGCAGATCATTGA
TGAAGGTGGCAACACTAAACATTAGATTTTCAGTGTAGAC
CGAGAAGCCTTCTGTTTGAAGAAGATGCCATCTAGGACTT
TCATAGCTAGAAAGAAGTCAAGGTCTGGCTTTAAAGTTTC
AAAGGACAGGCTGACTTGCTTATTAGGAGCTAATGAAGCT
GCTAGTTAAGTTGAAGGTAGCGTTCATTTATTATTTCAAA
AATCCTAGGACCCTGAAGAATTATGTTAAATCTACTTTGC
CTGTGCTCTATAAATGGAATAACAAAGCCTGGATGACAAT
GCATCTGTTTACAGCCTGGTGTACTGAATATTTTAAGCCT
ACTGTTGAGAACTACTGCTCAGAAAAAGATTCATTTAAAA
ATATTACTATTCATTGACAATGCATCTAGTCATCCAATAG
CTCTCATGTAGGCATACAAGGATGATATTAATATTGTTTT
CATGCCTGTTAATATAGCATCCATTCTGCAGCCCGTGAAT
CAAGGAGCAATTTTGGCTTTTAAGTCTTATTATTTTAAGA
AATACATTTCATAAAGCTATAGCTGCCATAGATTCTTTTG
ATGGATCTGGGCAATGTCAGTTGAAAACCTTCCAGAAAGG
ATTCACCATTCTAGATGCTGTTAAATACATTCATGATTCT
TGGAAGGAGGTAGAAATATCAACACTAACAGGAGTTTGAA
GAAGCAGATTTCAACACTCATGGATGATTTTGAGGGGTTC
AATACTTCAATGAAGAAAGAATAAATACCATTGTGGTAGA
AACAACAAGAGAACTAGAATTTAAAGTGGAGCCTGAAGAT
GGGCCTGAATTGCTGCTATCTCGTGATAAAACTTGGAGGA
GGAGTTGCTTCTTACGGATTAGCAAAGAAAGTCATTTTCT
TGAAATGGAATTAACTCTTGGTGAAGATACTGTGAATATT
GTTAAAATGACCACAATGGATTTAGAATGTTACAATAACT
TAGTTAAAGAAGCTGCAGCAGCCTTTGAGAGGATTGGTTC
CAATTTTAAAAGAAGTTCTACTGTGCACAAAATGCTGTCA
AACAGTATCACATGCTACTTGAGAATGTTATGTATAGCAT
CACACGCTACAGAGAAATCTGTTATAAAAGAGTCAATCAC
TTCAGCAAACTTCGTTGTTTCTTATTTGAAGAAATTGCCA
CAGCCTCCCCAGCTTTTGGCAACCACCACCGTAATCAGTC
AGCACCCATCAACATTGAGGTAAACCCTCCACCAAAAATA
TATATATATATATATATATATATAAAACTCTATAAAGGCT
CACATGATTGTTAGTATTTTCTAGTAATAAAGTATTTTTA
ATTAAGGGATGTACATTGCTTTCTTGGACATAATGCTATT
GCACATCTAATTGATGACAATATAGTGTAAACATAACTTT
TATATGCACTGGGAAACCAAAACATGTGTGTGACTTACTT
TATTGTGGTGGTATAAAACCAAAACCACAGTATTTCGAAG
GCATGCCAGTACTACTTTAAAGAGGTTAGCAAAATATCTT
ACCTTTTTTATGGACATCATAAATCAGAGTAACTTTTTTT
GACCTGTTGAAAGAAGCCTGTCATCTGGCCTTCCATAATT
ATTCTGTCTCTAGTTTTGTTTTCTTCTTTATTTGGCTAAC
TGTATAATTAGGACAGCATTCTCTGAAATTGTCAATCTTA
TTTTGATTATGTGACCTTTGAGCCATGTTTACTGGGTTTT
GGAGAAGACTGTCATCTGTACTTAGATATTTGAACCTCAT
CTCTAAATGAAAGTTACATGCAATTAATTTTCAATAGAAT
GAATCTGCAGCTAGGATGAAAGCCAATTCCTTTGCTTATT
TTCAGAATGAATGCCTTTCTGAATCTGATACTAGAGAAAT
TTAATCAGAGAAACTTCAAGATGTTCAATCTCATTTATTG
TCTCCCAATTCTTTTAGTGAACAAGATATTGATATTAGTA
GACACTTCAGTAATTGAGTTGTGTTTATGTCTGTTGTAAC
ATTAATGGTGCTACTTAATTTTGTATAATATATTTACTTA
TTTAAAATGATCTGAATTTCAACATGTAGGCCATGTTGGG
ACTCCTAATTGTAAATTAAGCAAATGTGTTTGTAATAATT
GGTGTTTATTACTTTTAATGAAAAAATCTCCTGTAAATAT
TTTCTGAGCACCTACTATGCACAAGACAATGGGTTTCTGT
GAGATGACTGACACGTGGTTAAATGGAATTAACTGAGTAC
TTGCCCTTTGACTCATTAGGTGTTACAGGGATATTAGCAG
CGAAAGATGAATTGTATGCTCATCATGCTCATCAGCATGC
CCTAAATAGTAGAAAATGTCTATTTGTTAGATAGAGATGA
GGGAGAGAAATGACTCCATCCTCGCACTGAAGTGTTGTTT
GATGACTTACCCTCATTTCCTGTAGTAGGAATGGGAGTGT
TGATATGGTTCAGTTTACTCTTGAAATTCTAGGTACACAG
ATATTATTTCCTGAGAATATGCTGCTATGTAAGAGAGGCA
AGGCAGCTAGTGGAAAGAGTCAGGCAGAGCTGATTTCAAG
TTGTGACCCATGGTAACTTACCCCCTCGACCTCAGTTTTC
CACCCCAGGGTATAAAGTGCATGCTTTTCATGGAATGATA
GCTCCAGTCCTTCCTTCCATAAGACACACTTCTCAGATAG
GGAGGCGGGGAGGCGGCAGGGGAAGGGATCTTGGGAGAGG
AGGAGTCTGAGAGGCCTTGCTTGGGTCAGATGCCCTCCAT
TGCTGAAAGTGGGAGAGGATCCTGTGATTGACAGTTCCAA
CATGGCAAGCAATAGCAGAGGGAGAGGGAGGCGCTAAAGA
GAGGAAGAAGGGATATGAGGGCAGCAGAGGACCAATGCTC
GCGAGCATAAATGTGTTTCTCAAACTGATGAAGGAGCAAT
TACTCTTTTCCCCTAAATCCTTTGCATATTAATATTTTAA
AAGACATGTAAAATACAAATCTATTTTTAAATTCTCAATT
ACATATCCAATTGCTGTAATACTCTCTCGAAGTTTGCTCT
CCATCTCTGTGCTGATCTTGTCACAGATGACACTCACAGA
GGTTTCACTAGGCTCCTCTCTTACTTGCTGAGAAAATTCC
TCCACATGCACCTCTAGGATCCTTCTACTTCTTACCTCAC
GGTCTCTTCTTGGTCCTCTTTCCATTTGGTGTCACCGTCA
CCATGCTGTGCAAACTTCAAGGTCCTCCTTTAAAAAATTC
AACCACACTTTATCAGGGGATCTCATCCTCAAGTTCTTCC
ATAGCATTTCCCGTCCCTTCATGACCCTCTGAACTCAGCC
ACATCCTTCACAGTGACACAGTTCCCCGGTTCTTCTGCAA
AGCCTGGCACTTCTTTTTCTTTCTCTAGGTTAACCTTTTA
ATGGAGGTGCTTTCCTAAGATTCTGGCCTCGCTATCAGGC
TCAGTACACTTAGTGTCTGAAGTGGAGTTAGGGGATTTTC
ATGAAGATTGCATTTTCTTCCTGTATGAGAATGGGCTAAC
TGCAAGATCACCGTATGTGTATATTTTGAGTAGTGTCTTG
GAGAAGATAGCAACTGCAATACTTGTTGAACACAGACCAT
ACTAGCCAATTTGCTAAGAGAAGAAGGCAATCATCACTTA
CGTGTAAAATGAAGAGATTCTAAAAGAGCAACTTCTTTAT
TTTTATTCTTCTCATTCTATCTCCCTTCCTTGCAACTGGA
GCTTAGGCAGGTAGGACGTGAGGAGCTGTAGAATGAGGAA
TTCAATAGATGCATTTCTTTTCCAGTGACAGGTACCTTAA
CTTCTCTGACCCTCTCCATCCTCTTCAGGTATGTGAGGTT
AGGCACCATGATCCAGGAAGTCACTTCCAACTCAAAAATT
CTGTAATTTTTTTTGATTGCCTCTAGTCGTGTTGTGTAAC
CTATTGATGTTCTCTTTCTCAGGGTCCTGGTTATTTGTTA
ATACCATCTTTTTTTGTTGTTTTTCTTTTCTAGCACTTGT
ATTGTGATTAGCGGCCAAAAAAACGACAGTCAGAACTTCA
GCTAAGGTACAATAAGGTGAAATCCTTTTTCTAGTTGAGC
TATTTCCTTGGAAAGGGGAATTGATGGCCCAATCTGTGAG
AACAGATTAATAAGGAATAAGAATTTATAAGTTGGTGTTT
TCAACATGATGTACAGTTGTTACCATTTTTAGTCATGCTC
AATTTTTTGTGTCTTAATAAAGCTAAGTGTGTTCGTTTTC
TCATCAGTTTAAAAATGGAAATAAAGGCATGTTGATTGAG
ATTTGAAATAAGTTAACTTTATTTAAAAAGCACATTTGTG
TTTAACTGTAGCAATGTGGAATTTTTTGAAATATTGCAAA
ATGTTTGAATTATTAGTACATATATAGGATCGTGTAGCTT
GTCTAATTCTTAGAAGCTTAAGAATTATCCCTTGATTTAG
ATTGCCTTTCTTCAGAATGCTGTACAAATACGATTGTGAA
CATAAACAGCAACACTGTGGAAAAGCTCAATCTTTCTTAG
ATGTTATCCTTAATAATGTTTTATCTATCTAGCAAACACT
GTTAACATCCTACCTTAAATCCAATCTCCCTATATTAGTC
TGTTCTCATACAGCTATAAAGACACTACTTGAAACTGGGT
AATTTAGAAACAAAAGGGTAATTTATTAATTGTGTTCTAC
ATGGCTGGGGAGGCCTCAGGAAACTTATAATCATGACAGA
AGGCGAAGGGGAAGCAAGGCATGTCTTACATAGTGACAGC
AGAGAGGGAGAGAGAGTGCAGGGGAAACTGCCACTTTTAA
AACCATCGGCTCTCATGAGAACTCCTTTACTATCATAATA
ACAGCATGGAGGAAACCGCCCTCATGATCCAATCACCTCC
CACCGGGCCGCTCTCAACACGTGGAGATTACAATTCGAGA
TGAGATTTGGGTGGGACACAGAGCCAAACCCTATCACTGT
CCTCTTCCTTCCTAATAAAATCTTGATGTTGTAAGGACAG
CAAAGTGCGCAGCTAAAAAATATTCTCATCTTCCCGGATT
CTTCTTCTGTGGCCGTGTGACTCAGCTCCAGCCGATGAGT
TCTTAGTCTTGGTCCCTGGGGAGAGACTTTCAAGAGGAGA
TTCCTCTTCGAATGTTTTTTCCTTTGTTCCTATCCCATCA
TTCTATCAGGAAATCACGCCCCTGACCCCCACCCCTTCTT
GCAATCACAGCAACAAAAGCCGAACTGGGGATACTGGAGC
GGGAGGATAAAATGAGCTTGAGCTCTTGCAAGCCCACCAT
CAGATGTCTTGTTTCATGAGACACATACAGTCCCGAATTT
AGACGAGCTTATTAGGTTTGCTGACACTCAGAACCAAATG
GAGCCTTAGCTGATTCAGTAACATTTATATCTGGATATCA
TGCTAGACACATTACCCTATCGTACTTAAACACCACAGTA
GTACTATTAAGTCGAGTATTTTTCTTCCCATTTGATGTAT
GAGGAAACAGGCTCTAAGATGTGAAGAACTTTGTCCTGTG
AAACTTGTCCTATGGTAGTAACTGGCACAGGTGAGATTTG
AACTTGGACCTGTCAGAGGCTGATCCCTGTACACAGCTGC
CTCAATGCTGGCCCTGACAGCCTGGTTCCAGGAGCCCGTC
CTATTGCTGATTACATTTTACAGTTAGGCAGTGGACATTG
TCAGCTCAGTAACCCTTTGACTACAATGCTCTTCAATAGC
ACAGACTTTCTATTATATTTTCCATTTGTAAAACTAAGTG
AACTGAGTCTATTCCTGTATAATAGAAATGAGAGAGAAAG
AGAAAGAGAAATGAATAGAGAGAGAGAGAGAGAGAGACAG
AAAGAAAGAAAGAAAAGAGAAAAAAAGAAAATAAAAGGAA
AAGAGGAAGACAGATCTGATTTGGGAGAATCAGTTTATAT
TGGAATTGCCTATGAAAGTTGGTAAAAGAAATATTACTTC
TGAGCATCTTATTTTCTTTTTTTTTTTTTTTTGAAATAAA
AGTCTAGAACTAATGGTCAAAATATGGTCACCAAAACTCA
GCTTTTACCCAACAATCATAGAATTAAGTATTCTCTGCCT
AACTATCTTCGTTAATTCACTCTTATTGACTTGGTTCAGA
AAAAATATATATATATAGCTTAAAAACTAAGTCATATGAT
GAAATTTCTTTCTGAAGAATGTTTTACAAGGCATTGCATA
AGGCACTGAGCTGACTTGGGGGATGGGGGAGCTGGATAAT
GGAAACACCTTTTGGCTGGAAAATAACGGACTGGAAATGC
AGGGGACAGCCCAGCAATTTTTGGCATTACAGAAAGCCAT
TTCACCTCTCTGGACCTTTGCTGCTTATTTGTAAATTGAT
GGTGTAAGGTATTCTGATGGGCTGTTAGTACAAAATACTA
GCTTAACTTCTTGAGTCTCCATTGCTAATGCAGGGAAATA
CTCTGATATCTATTCAAAGCAATCTACTCAAAGCAACAGT
TTTTACTTCTGTCCATTGAACCTAAGAGTGACCAGTTATT
TTCGTTTTCCTTTTATTTCTTCCAAATACATCCTGAATCC
CTTGTCTCTTTTGTTATGACTCTACTCCAAGCCATCATCT
TGTCTTGCCAGGGCGATGGCATTAGCCTCATGTTAGTCAA
CATGGCTTTCATTCTTACCACACAAAATTACATTCTGTCA
CAGCCAGCGTCTGCTTTGGGAAGCCTCTGTTAGATCGTGT
TATTCTCCTATTTGAAACCTGCTCTAAATCCTTCAATTCC
TTCCCCTACATTTAGAATCAAATCCAAATGCATTAACATG
ACTTATAAATCTGATATGATCTGGTTTCTACTTGTACTTT
TCTCTCTTTCTTCCTATACTCCAAGCCTCCCTGTCTTTAT
TTATTGAATATTTCTCTTTGTTCTTTGCCCTCGGGGGCCT
GGCACTGAGCCCCTGGCTCTTCTTACTACTTGACCCTTCC
AGTCAAATCTCAACTGGCAAGACCTCTCCTAACCACTCTT
TCTAAATAACCACCGTCTCGGACACCCAGGTTTAATTCCC
TTTAGAAACTGGAAGTTTTATTTCTTAAGGCATATGAAAA
TAACCCCTTATGGACAAAATACTTACATATGTCACTTAAG
GGATTTAGGTAAGACATGATAAATCTGTCGCATCTGTTTA
TAATTTGTTATTTATCTCCCATTATAATATGATCTAAGCT
CCATGAGGGCAGGGCCTTGTCTGTTTTCTTCACTGCCAAA
ACCACCATACTTATAACGATGCCTGCCCCCTGCAAGAAGC
TAGTAAATGTTTGTTGAGTAAATGAATATAGAGTCAGAAA
ATACCCTATGTTAAATATCTTAAAAGAAATTAAACAGTTC
TTATAGATGTCCCCAACGTGTCTTTTGCTTAGATGAGAAG
AAAAGAAAAAAAAAAAAAAAGGCAGGGCGTGGTGGCTCAC
ACCTGTAATCCCAGCTCTTTGGGAGGCCAAGGCGGGTGGC
TCACGAGGTCAGGAGACCAAGACCATCCTGGCTAATACAG
TGAAACCCTGTCTCTACTAAAAAATACAAAAAATTAGCTG
GGCGTGGGGTGGGCACCTGTAGTCCCAGCTACTCCGGAGA
CTGAGGCAGGAGAATGGTGTGAACCCAGGAGGTGAAACTT
GCAGTGAGCCGAGATGGAGCCACTGCACTCCAACCTGGGC
AACAGAGCTAGACTCCATCTCAAAAAAAAAGAAAAACAGA
GAAAGAAAAACATGAAGAAACAATATAGGAAAAACAGAGG
ACAGACAGAGGTATAAATAGAAAATAGCAGTAAATCCTTG
GGTGGGACTGTTTCAGGGATCTTTACTCAGTGGCATTTCT
GATCTATGATGTTGGGTGACAAGGCTCCATTCTTTGGATC
TTATGTAGATTTATTGGCTAAACCTGGCACATGCACAATG
AGAAATGTTTGTTGGATGAAGGCCCGAAGGAATGAAATAA
TAAATTATTGAACTGCTAAGAGCAAAATTTTCCCTGTTTT
TATGGGCATGACAATATTCCCTTGATGCCGGTATTTAATC
CATGTTAGTAACAAACATTCCAGATAACAATGACTGTGAA
AAATATCCCGTGAAACAAAAGTCAGTCCCTGTGCCAGGCA
TTTCCCTTAGCGCATTTCAGAGTTTATTCTGTCTTCAAGG
GAATTGTCACAGTGACTATCCAGAATGGCACATGGTGTTA
ATGTATTAAAAATACTGACAGGAAAAGGAAAGCTAGAAAA
ACGTCTTATCTGTCAGTTAAATGATATAGCCTTGTGGTTA
GATTACAGCAATTCCAGGGTTTTTTGTTTGCTGCCGATTG
AGATTTGACAGCTGTTTGTAAAATATTTACATTCTGATTT
CTGTCACATTGACAGCACTTTTGGGTCTTTGGAAGATGAT
AATCATATGTTAGGAAAATGTTAAAAAAAATTGAAGTTGA
TCTGTTGAGGAGAAAAATCTGTTTTTAAAATTGTGCAAAG
GAAGGGCACCCACTTTATTAAAGAATGTGCATCTAATAAA
AGTCAGAAGTAGTAGATTCTTGTGATCCAAAAACATACTA
CATGTAACGTGCAGTATAGTATCCCTCCCAACCCCGCCTG
CCTTGTGTACCTCAGCTTTTCTTCATCAGCTGTGTGTGGC
TGGCCACATACTTCTTACCCTTTTCCACTTTATTCTATAC
ATAAAATGGCAATATTTGGATGGCACATTACATAGGATTT
TGGAGTATCTATATGAAATTTTGTGAAAGAAATTTAGTTT
ATATCCTTGGTATTAAAAGAAGAGAAAATAAAAAGCATCG
GGAGGAATACTAAGTATTGAATTTATATAGAACTTCCAAA
TAAAATCTTTTCAAAGATTTGAATGAGAAGCATAAATTTA
TATAAATTTATATTATCAGGTATATGGAAATGATGACCTG
TAATTCTTGATCAATGGTCTTATCAAAGTCTTTTATTTGG
TTTTGTAAATTTATTTTCTGCTCTAACATTTTGCTACATC
ACTAAACATTCTTTTTAAATACCATTATATTTATATTCAC
AGAAAATGTGCATAATATTCTATAACATACATAAATATTC
CTGATAATTTCCAGTATTTCATATTAAAAATTGTAATATT
GATGAAAATCATTGTTAATAACTTTCTACACATATCCCTG
AATATCTTCCTTAGAATATAGTCCCAGAAATGAAATTCCT
TGATCAAATGGTACACACATTTTTAAGGCTTTTGATATTT
ACTATATGGTTTTCCTTTCATCAAAGTCTTGATAGTCACT
ATCTGTGTGGTGCTTTGTAAGAACAAGTAGATGACAGAAA
ATGTAAAAACCTATTTTATAGCCATTCAGAAGTTTCCTGT
AATTGAAATTATGTTTAAAGATTCCAACAGCTATTACTTT
CTTTCATTGATAAATGTAATGTTGAAACCTCTTGGGATAA
GGCAACTGATTTTGGAACCCATCCTAACCTTTTAGTATCA
AGTATTTGAAAAATTCTTAGAAGGCATAAATGTTTTTATA
GCCCTCACCCTGCACATAGCTTGAAATCACTAAAAGAACA
TATCAGCTGCAAATGGGCAGAAGCGGACTGAATCCTTGAT
GCCTTGTAAGAACAAGTAGATAATAGACTAAGTGACTGGG
AACAAAAGTGCAATTGAAAGCCCTAGGTCTACACCCATTT
CCCAGCCACCCCTCTTTCCATCCCTGGCTCGGTCCTGTTC
CCCCAGGGTCCTCAGCCTCAGACCCTGCATGTGGACTCTC
AGCCTGAAAGCCCAAACAGCTTCTCCCCACGTCCTCATGC
CTATCCCTTGATCACAAATGTATTTGGGTTCCAGGTGCAC
AATGGGAATGCATCAGTGAAAGATTATTCTATGCCTTAAA
TGGGCGTGGACTGTGAGCTTTAGGGCAAAGAATTCCAAGG
ACCTGGTTATGTGAAACTTGGTCTAGAAGGAACCAGAATT
CTCATCGGCCTGTCCCTTGGAGAGGGTTGTGATGAGAGAG
ATGAGAAGAAGGCCAGAGTAGACCCTCTGACACGGTGCTT
TTCAAACACTCATGTGCATACAGTCACCATTAAAATACAG
ATTCTGATTCAGAAGGGCTGAGCCTTTGTATTTCTGACAA
GGTTTCAGATGAAGCTGATGCACTTTGATGAAGCTGACTG
CACCGTGAGTAACAAAACTGTGATACACAGGGCCAAGGCA
TGGTCCCATGGCCTGGGGACTGCACCCAAGTATTGGCTTG
ATGTGAAGACAGAGAAGTGGTCCCTGCTTGGGACAACTGT
CTTCAGCAGGAATTCCCAGCCTGGCCTTCCCACCCCTCCT
CTTCTCCGTTGAACACCATGCTCCCTGGTGTTCAACCTGT
ACCGCTACTTCCTCCATCAGCTCATAGCTCCTTGTCAGTG
ATAGGTGCTGAACTTGATATCTGGATGGCAGAGCCCCCTC
AGCTGTCCTCAGAGTACCATGGAAGAGCAGCAGGAGCCAA
GTGTCCCCACCGTGTTTGCAGCTGGACTAGACCTTAGGCA
CAGCACCAGATGCACTCAGCTATGCCTGCCTCTGAGGACT
AGGGCCCCTGCCCAAGTCCTGCCAGCCGCTGGAGTCTCAG
GGTACTGGCTTCTCTCTTGAACACCAGGATACTGTGGGAC
AACATGTGGGAAGCCTTATAGTTAGATTCAAAATGGCACA
TTCGGTGGAGATAATAAACACAGTATAGTCCTCCAGTGAT
ATTGTAGTACATTTTATGATCACAGATTAAAAACCAAAAT
TCAGCTTTTCAGTTGGCCCAGATGAAAACAATGCATTTTA
AAGAAGCAATCCTTAAATTGCCAAAGGAACATGTGGACTG
AAAGGAAAAGAAAATCCAAACCAGGAACAAAAAATAAAAC
AAAATAATAGATGGTACGTTTAAATTAAAGAAACTTTTGG
GAAACAAATACCTATGTGATGTCATACACCAAACAAACAC
AGTGCAGAAAAGCTAGGAGAGGTTAAGGTATGAAAATGTA
TTATAAAATAGTGTTTATGTCGAAAACAAAAATAGTATCA
AAATATGGACATCAAAAATAAAGTAAATATAATGGAATGG
CTACCAAAAAAATGTAACTAAAGAACAGCCATAGAGAACC
GGGAGTAGTCACATGAAATAATAGAGGTGGTTACTTTCAT
AAAAATACAGCTTCAACGTTTGTGGGTGGTACTTTTTAAC
TAAAAGAGAGTTTTTAACATAGTTCCATAACATGGAGAAA
TAAAGTTACATTCCAAGAGAAATCAGAGAGTTCTTGGGCT
TACAGTGAAAAAGTTTTGGAAATGGACTTGAAAATTAAAG
CATAACATTTGTACTAAACAACATGCACAATCCATGCAAG
TGTAAGGAGAAATAAATTCAAAGCACATAGAAGAATGCTT
TGAAAAGAAAAAACTTATAATTTGACCAAAGGAAAAGGCA
ATGCATGTGCAATATTCACAATCTAGAGTATCACAGAAAA
AAAATAAAATTCAATTTACACAATTTCTTAGTATTCTGAG
ACTGCAAACCCTATCCAATTTTGACATGTCCTTTCAGCAG
AATACTTATTCAATTCCTGTTATATGTTCTCCAAATGGAC
CATGTAGCTGATCTGTTCTAATGCTTTAATACACAGCCTA
TGTGTATGAAAGAAGAGCTTGCAGTCCATCCAGTATTAGT
GACAAGCTATACACATTTTTTTTTTTTTTTTTTTTGAGGC
GGAGTCTCGCTCTGCCGCCCGGGCTGGAGTGCAGTGGCCA
GATCTCAGCTCACTGCAAGCTCCGCCTCCCAGGTTCCCGC
CATTCTCCTGTCTCAGCTTCCCGAGTAGCTGGGACTACAG
ACAGCCGCCACGTCGCCCGGCTAGTTTTTTGTATTTTTTA
GTAGAGACGGGGTTTCACCGTGTTCGCCAGGATGGTCTCA
TCTCCTGACCTCGTGATCCACCCGTCTCGGCCTCCCAAAG
TGCTGGGATTACAGGCTTGACCCACCGCGCCCGGCCCACA
TATTTTTTTAAAATGCTATGGCTGTTAAGTATCATACTGG
ATAGAAGTCACGTGACCAAGTCGTTATGGTCTATATCATT
AGAACGTTTGGATGTTTTTCACAGTGATAGGCACATATAA
GCACTGTTGGAAAATGTTCATGGAAATGACATGTTAATTG
ACATGCTAAGGTAGAATAAAAGGTAATATGTGGCTTCAGG
GACATAGAGATAGCCTTCTATAAGAAGGTGATATAATATG
AGACTTGAGAAAGGGCAGGATTTATATAGGCAGAAAGAGG
GTACTGCAAGGGATCATGGGTAGGAATTTGAATGCAAGTG
ATAGCTTCAGAGTTGTCATGTGTGTGGATGTGGGTGTGTG
AGTTATGAGGATGAGGAAAGGCAGACAAGGCCAGAATGAG
AATGACTTTGTATATCTTAAGGAACTTCGATTTTCCACTA
AAAGTAACAGAACACTGAAAGAGCTTGAGTAGAGGAATAA
CATTAAGGAAAATTAACTGGACAACAATATGTGGAAACTG
ACTGAGGGTGCGGAAATGCATAGATACGTCACTTTTCTGT
GGTAAGAAGAGATGAAGGACTAAACAAGGAAAACTACCAA
TGGGAGTGAGGAAAGGATAGACTCGGAAGACACCACAAAG
AAATCTGGATCTTATCCCTTTGTACATCAGTTTTATATTT
GCCCTCTCCTGTGTCTTCACAATTTTTAATTCTTTTGATT
ATTTGTCTTTCATATTTAAATGTTTGATTTATAAAGAAAA
CACAAATACCTCCTCTTAGGCTCTCCACTGATTTCAGTCT
TACCTGCCTTCTCTCCCTCTCACCATCCATGACCCCACTT
ACCCAATTCAATTTCATCATCTTCCCTTCACCTCCTCCAC
CCACTGCAGTTTCACCACATCACTCCAACTGTGGTTGACA
GAATGAGTAAAGACCTTCTCTTTGATAAACCCTCAAGAAT
CTTTGGTCCTTAACTTTTTTCACTCCTCTGTAGATTTCAT
TACTATTGACTTTTTTGAAATTCTCTCTTTTCTTGGATTC
GAAGGAACCTCTCTCTTCTTAAATCTCCTCTTTCATCTCA
TCGGCCTCTTTCTCTTTTTTTCCTCTCCTTCTTTTCTTCT
TTCTCTTTTTTACCTTTTCTTCTCTTATCTACTGCTAAAC
TGATGATTTCCTTCCCTTCCCACCCCCCAAAATTTGGTTC
AGATTTTTTCCTTTTTACTTTACTTAACTCAACCTTCAGT
CCAGTGACGCAAAGCTGTGCCTCAGCTTAGACATTTTCCC
CTAGTCCACATCTGTATCTCCAGCTGGACAACTCCACATG
GGTTTTCACCCTATACTCCCAAAACCAGAACAGCAAAACG
AGGTCTTCTGCTTCTCCCTACTTCTCCATATCTCTACCCT
AGGTACAATTCAAAAATGAGAAACATCCGTTTATCATTCT
GAAATGAAAATGTAATCGACTGGGCGCGGTGGCTCACACC
TATAATCCCAGCACTTTGGGAGGCCGAGGCAGGCGGATCA
CGAGGTCAGGAGATTGATACCATCCTGGCTAACACAGTGA
AACCCGTCTCTACTAAAAATACAAAAAAATTAGCCGGGTG
TGGTGGCGGCACCTGTAGTCCCAGCTACTCAGGAGGCTGA
GGCAGGAGAATGGCGTGAACCCGGGAAGTGGAGCTTACAG
TGAGCTGAGATGGTGCCACCGCACTCCAGCCTGGGTGGCA
GAGTGAGATTCTTTCTCCAAAAAAAAAAAAAAGTAATCAT
AATTCAAATTAAGCCACTTCCTAGCTGGCTCAAAATTGCT
TAGCTTCTATGTCTCTCAGTTTTCTTATCTACAAAATGGA
AAAAAATAATAGCTACCTCACAGGAGTATTGTGGAAATGG
TAACTGGCCCAATGTAAGCCCACAGTAAATACTAACTATT
TCACAGTTTGAAATAATCAGAGTCCCCACTGACTTAAAAA
GAAAAAACGAAACTAGTTTCCTCAGCACGTTATTTAATTT
TTGCTTAATTCTCAAGTTGCATTTCTCATCATTTCATAAC
TTCTACTCTACCCTCTACCCTGAAAGATTCTCTAGGAGGC
TGCTCTACCCTATCCACTCCCAAGCTCATGAGTGTCTCTT
CCTGTTATTAATCGTGACTTATCTTTAATAGTTTCCACCG
ATGCTTCAAAGTATATGTGGGATGTCTCTTCTTGCTCCCT
TTTCCCCAAGTCTAAGTTTGTTTTTCTCTCTTTGTTCCTG
GAGAGCCACTGACTGAGAGGTTTTTCACCCTTCATTGCCA
TTGTGCGCACATCTTTATCTGACTCTCAGATAAAGGCAGC
TCCTTCATGGTAGAGAATGCACTGCTGATATGTAAGTGGT
TTTGGGAGGAAGTATAACAAGAGAGTGTGGACAACACAAG
AGAATAAGCAGTTGGATGCACGAATAGTTCATCTAGAAAT
AGCTGTCAGTGGAGGTGAGCCAGCCCCACCCCTCCATGTG
GATCTGGGTAGTGGAAGAGGGGGATTTCTGGAGAGGAGAG
AGCTAAAGGGAATACGGTGATTTCAAGTATAAGCTAAGTT
TTGTCTCAAACAATGATGTGAGGAAGGAATGGAAGTCAGT
TGATAGATTGTTCACAGTGGATGAGCGTGGAAGGAACTGG
GACAGTGGAAGGGACTGGCACAGCGTCACCAGTAAGTCAG
AGAGCTCATGCTGACCTGATGATAAATTTGTATCTGTATA
AAATCTTCTGGAAGCAGATTCAAGCAGATTGAGATGTTCA
GTCTCAAGAATGAAGAATGGACATGACTGATACATGAGTC
AGTGATGTGTAGGAATTATAGATAGTAACATTAATAACAT
TGACATATATCCATAGTCTTATTGAGTCACAGTATTTTTG
GGTTATGGTATACATACACACCCATCCATATGTGTGTACA
TACAGTGTCATATATAATAGTGTATTATATATACACATTG
TATAGATTTTGATTATAAGAGTAATGCAATGTTTATTATA
GAAATGTTTGCAGCCGTCGGTGCTATGGTCTGAATGTTTC
TGTTCGCCTAAATTCCTATGTTAAAATCCTAATCCCCAAG
GTGGTAGTATGAGAAAACAGGGCCTTTGGGAGGTTATAAG
GGATTAGTGCCCCCATAAAAGAGGCCCAAGGGGGCTTCTT
TGCCCCTTTCATCATGTGAGTACTCAGTGAAAGGCACCGT
CTATGAACCAGAAAGCAAGTCCTCACCAGACACCAAATGT
GCTTGTGCCTTGATCGTGGACTTCCCAATCTCCAGAACTG
TGAGTGATACATTTCTGTTACTTATAAGTTATTTAGTTTC
TGGTATTTTAACTGCCCAGATGGACCTAAGACAATAGAAA
AGATGTAAGTCTGATTTGAAATGAGCTAAAAGGCAGAATA
GGAATTCAGGAGTTCGAGGCAGTCGATACAGATGACCTCA
TAAGTAAGCTCAGTTTTAAAAGGGAGCGGAAGCATTGTGT
GATAGCGGCTACGGAACAATGGAAGAGGCAGGACCTGGGA
CCACGTGAGGGCTTTTTTCAGCTAGAAGATATTAGCGCCT
GTTTGTGAAATGGTGGAAGTAACCCAGGAAGGAAGGATAA
AGTGAGGATGGATGAGAAAAAGGACTATTGCAGGAGTAGA
GATCTTGAGTGCGGGAGAAGGACAGTGGGGTGGGTTTTCC
CTGGTGGTGCAGGGACAGAGGCAGAGTTCATGGCACAGAT
GCTGGTGGGTGAAGAGATAAGGATAATCAGAAAAGGAAGC
AGTCCTCAGATTATTATTACTTTCCTTTTCCTAACTACAA
GATACTAGGCAGCAGGGCACTGTGTTCCATCCAATTAAAA
TAAGGTAAATATTTAAAGCCATCCTTTGTATTTAGAAGGA
TGGTCCTGAAGAAAGAAGTCATGTGCACAGTTACTGAGCT
CAGGGTCTTTGATCTCAGACAGCCCTTGGTGTCCTGACCC
TGCTACCTTCCTTCCAGCTGTGGGACTCTCATCAGGTGAA
CTGGGAGGTGTCCTGTGCAAGAGCCCAGGCTCTGGACTTG
GCTCTCAGCTCTGTCGGTAACTGATGTGTAAGTTTGGGTT
AAGCACTAAGCCCTTCCTCCTCCACACTTCTTCTGTAACA
TGGAGACAATTAAATGATTCTTCTTATAGGCAGGGTGAGC
AATGGATGACGATACTGTAAATTTCATAGTGTAATGCCTG
CTACATATATGTCATGGCCTGCCAATGTTAGCAGTTAGTA
TTTCACTGCTCTAAGCCTTAGTTTCTATCTGTAGAATGGA
GACAATTATATACTTTGACAGACATAATTATTGTAAGAAT
AAAAATAAATTGCATGTCAAGCTCCTAGCACACAGTAAAC
AGAGTAAAGGGGAAAAAAGAAGTGTGAGTGAGCATGAGGA
ATGGCTTCACTCTGCAGCCACAGAAATTGGTAACTTTCTA
AGGAAGATTTGGAGAGAGAAAGTGATTTGTGATTTGGAGG
CAAAGTTTTAAACTTAATTTGTAAGACGAGGAAGCCAGTT
GAAGCCCGACAATGTGGCCCAGGACAAGCATTTCATTTGA
AATGATAAATTTAATAAAAATGGATTCATTTTCACTTCAC
TGAAAGTGAGAGGAGATTTTGTGTGTGCATGGGAACATAC
AAAAGCAAATATCTGCAGAAGCTAACTAAATGTAATGAGA
TTTTATATTGAGAAGCAACATTAACTACCAGAGTATATCA
TAGCGTCTGAATCAGTGCACAAAAGTTAAAACTAAGTAAA
TGTATTCAATTATATAAAATTCTGTGTTTTGTAGTATCAC
ACATTAATATATGTAAATATGTGTAGACATATATGCATAA
AAATATGTGTGCATTAACATATGTAAATACATGTAAATAT
GTAAGTATGCATATATGCTTAACATCATGTGTTTTGATTT
CTAAATGGAATCATAAGGCTCATGACAGCAAACCTAGCTC
AGTGCCTGGCACGTAGTAGGTGTTGAACAGTAATGGATGA
ATAAATGAATTAATCAAACCCATATTTGCAGCTTGTGTAA
CTTATGTTGGAGATCCCCATCTTAGAAAAAAGTAGTTAAC
ATGTTCTATTTGTTTCTTTATAAACAAACTTAATACAAAT
TGATACTTAATGATGGAAAGCTAGATACAATTAGAGAATA
TCTTATATGAGCTGATGTGTCAAATCAAAGAACTAAGGAA
AGGCATTGTGAAAGGCAAGTAATGTAGGTGGAGACAGGAT
TGTGTCTTAGACAGAAGAAGGAGGGTGCGGTACAAAAGAC
GTCATGAAGTATTACCCAAAACAATGTTGTTTCTGCTTCA
AAATGTTTGCGCTTCTTATTAGGGAACAAGGAAGGCATGA
CTTAAAGCTGGAGGCAATAAAGCCTTGCACAGAGAATGGT
GTTGGGGTGTTCAGAAAAGATGGAATAGTAGACTTGGCTA
AGACAGCATGCGGGTTCCTCTCTCCTCACTTCTTCCCCTT
CCCCAGGCCAGCCCCTAGAGTTGAACTCCAGTGAGTTGCC
TGACTAACTCCAGCACTTTCTGAGGGGAGTGTAGAGAAGT
TGGTACTCGAAGTGTGGTCTGAGGATCAGCAGCAGCAGCA
TCACCTAGAAGCTTGTTAGAAATGCAGAGTCTGAGACCCT
ACCCTTGTAGTAAGGGTTAAAAAGAAAAAGAGACACATTT
TCCTCTGCACAGCAGCTCACTTCAAGGACAGTTATAAGAT
AATGCTGTCCGAAAAGCCAAGGCCAAAGGGATGGGCTCCA
GACAGCACCCCCCACCCCACCCCTCCAGAGCAAGGTTGAG
GGGGAAAAAAAAGGGAGAAAGACAAATTCCTTTACTGAGA
CTCCTTTCCCAGGCCTCTTAAGCATGACTCTGTTTTACAA
ATGTCTGTATTTAGCCAGTTCTTGTTTTTCTTTCACTGCA
GCTACAAGGCCACCAGCTATGCAAGGCCCCAAGTTATGCA
CCGTATGATTAACGGCCTTTGTTTTGCTTTTATAAGCCTG
CTTATAAAAAGCCCCACTCCGTCTTTGTTCAAGGCTCAGC
TTTTTGGATGTGAATCCACTGAGCCAGTGCATACCTTAAA
ATAAATATCCTCCTGTATTCACCCGTACTGGTCTCTCTCA
TCCTCTGCATCCTGCAACACCTAGCCCTACTGAGTCCGAA
TCTGCAACTAATAAGTTCTTTGGGTGACTCACGGGCACAT
GAAAGTTTGAGAAGCACTGGCAATGAGGTTAGAAATGTGG
GCCTTAAAGCACATAGATCTTGGTTCAAATCCCCATTCCA
CCTTGAGCAAGCTAATTTTCTAATCTTGTTTCCTCACCTG
TGTGGTATAATAATAGGCACCTCATGAACACTACCATGAG
AGATAAATAAGGTAGTTACATATCAAGTGTTTATGTAGTG
CCTACCTCTTAGTAACTGTTCAATAATGTTACCATTTTTT
ACTATTTTTTTCTCTGCTGAGCAACTGCAAAAGAAAGTAG
TGAGGAAGAAGCATTCTCCATGTGATCTTCTTTTTTCTTT
ATTTTCTCAACCATATGCTCACTATGACAGGAAAAAAAAA
AAAAAAAAAAGATTTACCTCCAGGCATAGACTTGCAAATA
GGTCTAATAATCTTTCTGAGTTTCCTTCACTGCTAAATGT
TACTTCTACTTATATTACTATGGATCAGTCCCTTAACCTC
TTTGAGCCTTATTTTCATCCTTCGTAGTATGGGCTTTTAA
CATCAGCCTATCTCATAAAGTTGTGAAAACCAAACAAAGA
GGTCCATAAGACAGTATTATGTTCATTGTGAAGAGCTATT
CTGTGGAAGTTAAGATGGCAGATCTCACAAGTAGAATCAT
CTCAATATAAGAGACTGATAATATGAAGCGTTGATATATA
TCATTTATAATAATATATGGTATGAATGACTGATAGGGCC
ATCCCCCCTGCCCTTGGACAGTGTTCATGAAAAACCAGAG
CCTGACCACAGTTAATGTGGAAAAATCAGGTTTTATTGAG
GAACTATTACAGTAGGGGGAAAGACATCAGCATAGAACTG
GGATCACTTCCGAACACAACATGGACAAGTGGGGATGTGT
AGCCCGGGAGCTGCCTGGAGTCGGCGGATGGAAAATTCCT
GAGAGGAAGCCTCACGAGTAAGGGGGATTCCTAGGAAACA
GCTTGGGGGATTCTAGCTGCAGACAGTGCAGAGTGAGCAG
ATGTCATCTGGGGGATGATGGGGAGTGAGGAATTTGATCA
GACACAGAAGGGGATCAGATATTGAGAGTGGGGAATTCTG
GATAAACTGACTTAGCAGGAATCTTGCTACAACTGAGTGA
TGCAGAGACAGAAACAGAAGTACCAAGGTAGGGGCCTGCT
TGGGAAGGAGCTTCAGAAGGGCCTGACTGAAGTTTGATCA
AGGACGGAGTCTTTGTTGAAGAACCAAGCTGGTTGCAGAT
GGGAAGGAGGGGAAGGTGGTTGCCTCTTCAGATACAGAGG
CCTCTGCATGTAGATACCAGAAAGTCTGTTTTCAAAAATG
GTCTGAACTTATAAGGGCTCTTTTAGCATTCTGCCCTTTC
CCTTATCCAGTAGCGGAAAATAAGACACATCCACTTAAAG
AGCAAGATAAAAGCAAACAAGTAGGCATAGAGGAGAGTTT
CTATGGAGGATCAGAGGAAGGAGTGACTGCCTCTGGTCAT
GTGTATGCAGGGCTTCAGAGTCAAGACTGTTCTAGCTGGC
CTGGGGGATAAACAGAATCTTGAGAGAGGGTTGCAATCTT
TTTGGAGGAAATAGCAAGAGAGGAGAAAAACAAAACAAAA
CAACAACAACAAAAAAAAACAGGCAGCAAAGCTTGAAGCA
CATGAAGAAAGGGTAAAGAAGCTTCTTTTTAATTATTTTT
AAATTTTTATGATACAAGGTCTTGCTCTGTTGCCTAGGCT
GGAGTGCAGTGGCACCATCCTAGCTCTCTGCAGCCTCAAC
TTCCCAGGCTCGAACAGTCCTCCCATGTCAGCCTCTTGAG
TAGCTGGGACCACAGATGTGAGCCACCATGCCTGGCTAAT
GTTTGAAAAAATACTTTTTGGAGAGATAGGGGTCTCACTA
TGTTATTCATGCTGGTCTCAAACTCCTGGGCTTAAGCAAT
CCTCCTGCCTAGGCCTCCTAAATCCTGGGATTGCAGGTGT
GAGCCACTCTACCCAGCCAAGAAACTTCTTTGGAAACTCA
ATCGCACAGGATTGGAGAGAAGAATAGGTTATAAAAATAA
GGAGGGATTCGATTTTGAGGAACCTTGAGTGTTCAGTTCC
TACTTTTCCTATGATGAATAGTCACACACTGTTTTGTTTT
GTTTTTGAGATGGAGTCTCACTGTGTCACCCAGGTTAGAG
TGCAGTGCTGCGATCTCGGCTCACTGCAAACTTCGCCTCC
TGGGTTCAAGTGATTCTTCTGCCTCAGCCTCCCAAGTAGC
TGGGACTACAGGCACACACCACCTCTCCTGGCTAATTTTT
GTAATTTTAGTGAAGACGGGGTTTCACCATGTTGGCTGGG
AAGGTCTCAAACTCCTGACTTCAGGTTATCTGCCCTATCT
GCCCTCCTTGACCTCCCAAAGTGCTGGGATTACAGGCGTG
AGCCACCACATCCAGCCCACATACTGTTTCTGAACTGGGA
ATGAACATAATCAGGGCTGTGATATTGGAACATTCATCTG
GCATCCATGAATGAGTTGGAGCAAAGCGAGAATAAGTGGA
GAGACTAAATCAGAGGAGATATTTCAGTGGCCTAGGAAAA
ATAATAAGGCCCCGAGCTGGATTTGCAATACTGGAAATGT
AAAGGAAAGGACAACAACTGGGACACGTCCCTTTCTCATA
GGTTCACATTTACTTTTTCATGTCAACAATAAGCCACAAT
ATTATAAGAAAATAAAAATAATTCATCTGCTACTGGACGT
TGTTCTTACCGAGTTCCATCTTTAGATATGTTTTTTATTA
AAGTTGTGAGAAGTACAAATATACTAGTTACTTGTCCTAT
TTTTATGTTCTTGTGCAGGGAAAGAGGAAAAGGAAGAGTT
CTATTCATGTGTCATACTCTGAGACTTGTGGTAGTTTGCT
AATTATAAGTTCTATTGTCTTGGTCTCAAAAGGAATTCAA
ATGCTGAACCAAGTATAGTAAGGTCTCCCAGACCCCAGTG
ATTACACAGCTGCAAAATTTGTAGCCGAAATGTCATCCTG
TCTTAGTATTTTTGCAGGCCAAAAGGCCAAGCAAAGTCAA
GTCAAACTGTTTCTCATTTCTTACAGAAATGTACAAGACC
TAACAATAGAGCTCAAGGCTTCATCAAAAACTTTAGTCTC
TTCTTTGACCTCCTGGACTGTGGGCTGAGTCAGATTTTTT
GCGTCTGTTGAATGGGAGATAATCGTACTTTCACCTATCC
CTGCCTTTCTAACACAATCTATTTGAGGTCCCTAGTTTCA
AGGTATTTTCATAGAGCCCCAAATTAAACGTATTTTGGAT
AACCTTATGCACATGGCTCTGGGCCAGCTCTTTCTCTTAG
TATAATTTTTTAAGCAAAGGATTGGGTGCTTTCATCTCAC
TTTCTCTAAGATCCTACTGTCCATCTGGCTTTTCATCTCT
GAAGTTAGTTCATTGTCCTGGACAATCAGTATAATATCAG
TATAATTTTGAAACACGTCACCTGTATGGACAATCTTTCT
AAAGGCTTCCAAAGTAATGTAAAATAAACAATTGATTTCA
CATCAATTGCCCTTTTTGTAAAAATAAATATTAAGAAAAT
GCAAAGAAAAAGAAGAGACATGAAAATGTTGGTCTTGGCA
ATAGCAAAGATGTGGAACTAATCCAGGTTTCCATCAATGA
TTGATTAGATAAAGGAAACGTGATACTTTTGTACACCATG
TAATACTATGCAGCCACAAAGAAGAACAAAATCATGTCCT
TTGTGGCAACGTAGATTTTGCAATTATCCTAAGTGAATTA
ATGCAGGAATAGATACCCAATTACTGTATGTTCTCACTTA
TAGGTGGGAGGTAACATTGGGTACAAACGGGCACAAAGAA
GGAAAGGATAAATCCCAGAGATCCCCAAATGGGAGGGGTA
GGGAAGAGGGGAAAAGAGTTTAAAAATTACTTCTGGGTTA
CTATGTTCATTATTTGGTAGATGGGATCATTAGACGCCTA
AACCTCAGCATTACGCAAGATACTTGTGTAACAAACTTGT
ACAGGTACCCCCCACCGAATCTAAAATTTTTCAATAAAAT
ATTTTTTTAAAAAAAGGCCAGGTGTGGTAGCTCATGCTTG
CAATCCCATCACTTTGGGAGGCAGAAGCGGAAAATCACTT
GAGCTCAGGAGTTCGAGACCAGTCTGGGCAACATGGCAAG
ACCTCATCTCTGCTAAAAACAAAACAAAACAAATTAGCTG
GTGTGGTGATATGCACCTATAATCCCAGTTACGTGGAAGG
CTGAGGTGGGAGGATCACATGAGCCCAGATAGTTGACGCT
GCAGTGAGTCATGATCATACCACGGCACTCCAACCTGGGC
ACCAGGGCGAGACCCTATCTTAAAAAATAAATAAAATAAG
ATAAAATAAAATAAAAAATTTTGGTGTTGAGATTATAGGT
GATTTAAATTATTTTTTAATTTTTTTTAACATGTTTGGTA
ATGAAAATATTACATATATGAGTTAACAAATATATTATTA
TAAAACATGTTTTTCCAACCAGCGCAATCACACTTTATTT
TTATAATTTATTTGTTTTATTTCCAAAAGATATATTCCTT
GAAATACGCTGGTGATTGTGCATATAAAAGAGTTCTTTAC
TTCTATACCAACGGTTCTCAAAAATTTAGACTTCAAAATA
GTTTAGAAAACTGACATAGAAGTATGAACCTAAGGCCGGG
CGCAGTGGCTCAAGCCTGTAATCCCAGCACTTTGGGAGGC
CGAGACGGGTGGATCACGAGGTCAGGAGATCGAGACCATC
CTGGCTAACACGGTGAAACCGCGTCTCTACTTAAAAATAC
AAAAAATTAGCCGGCGAGGTGGCGGGTGCCTGTAGTCCCA
GCTACTCGGGAGGCTGAGGCAGGAGAATGGCGTAAACCCG
GGAGGCGGAGCTTGCAGTGAGCTGAGATCCGGCCACTGCA
CTCCAGCCTGCCAGCCTGGGCGACAGAGCGAGACTCTGTC
CCCCCCCCAAAAAAAAAAAAAAAAAAAAAGTATGAACCTT
TGGCTTTGAAAATAAGGGTCATTAAAAAAAGCAACTAATC
TTTGCTGTCAACATTTTTAAGAAAAAGAAAGGATGTTGTA
ATGCTATACTGGTACAAAAGACCTAGTCTTAGAATTTAAA
TAGGGTCCTTCACAAGAAAAGCCAACAGGTACATTTACAC
ACACATGGATATTTGTATATGTGCATACCATTTCAAATCC
AGTAAAGCTGTATATACTAACATCACATTGCACAAAATTA
TTTTTGGAGTCTCCCAGTTTGCAGTGGAATGTGAAGAGGA
GCTGGAACACCCGAAATGTCCTAATGCTCTCTCTACATTA
CTGCCCTTGTGAAATTGTCCAGTTTTACATAAGCATGTTG
AAGAAAATGAAAACAGTAGTCTTAATACTATTTCACTCAG
TTTGGAATGTTCCAGGTAATTTACCTGAAAGTGAGAGAGA
CCAAAGAACAACTAAGTACTCTGCCAAAATTTTCCCCCTG
CAGAGCCTGGCATTATGAAGTTGAGCTAACAAAGAAGGTT
CAGCCGTTATGGGCTTTGATGACTCAACACAGAAAAGTCA
GCAACAACTAATATGAACTCTTCCACAAGGTTGCTACAAG
AACAGGCATTTGCAAAGCTTTCTTTCTTAATTGCCTTTTT
ATATTCTGACATTTTCCCCTCCATCAGAAATATCTTAGAC
ATTAAATATCCATGACAAAACCACTTGAATACACATTTTG
ATCCTGCGATTTGAAGTATGGAGAGGAAAATCATTGAACC
TGAGAAAAATGTTCACATTTATAGGTGCCCTTTAAAATTT
AGCAGAATTACATTAATAACATCATCTGTTTCCAATGCCC
TCACTTTGTGGGCTTCATTTATCTCTTACATAATTAGTAC
AACTACATCATTCTTCACACTTGTTTGGAGAGACATTGCA
ATTGGAAGTTTTAATCTTTTTTACTCTGACAGCTACATTG
TTGTAGGATTTCTGGAAAAAAAATAGTGAGAACAATGGAA
TGCACTTTTTGGGGACTATTTTTAAGTGGTCCAGTCTGTG
CCTTTCTTGTTAATTTTCATTTGAAATTTCATCATTGACT
CTTTTGATAGTTCTCTCTCTCAAAGAAAGAAAAGTTCCTG
AGACTGAGAGTTAGGTGTCTAATAAATATGAAACTAGCTA
TTGAGATCTTGTCTTTTAATCTGAGTGATGGATTGACTCT
TTGGGCTTCAAACAATAAAGCAAGTTTACTATCATAAAAT
AAATCTGTTAGCTTTAAAATGGGCTTCCTCTGTTTGACTG
ACAATACAATTCTGATGTTGTACCAAATTTAAAAATAGTT
TGTATTTCTCATAATAACTAGTAGGTTGAATAGTGGGTGT
TGTGATGGAAAATATCCCGAGGCTTCTTTGGACTCAACTA
GAAGGAATGTCAAGATTGATTTGTGATACCTGCAAGAGGC
AGAAGAGCCAAGAGTTGCAACATGAGGCCAGGGAGTTGGC
ATGCCTAATGCAAGATCTCATGGTGCTTTCTGTAAGTGCA
GACTTTACATCTTGAATATATGGTTGCCCAAAACATCTAG
TATATTGGGACCTAATAAATAATAACTTACTGATTGATTA
AGGACTATGCACATTATCAAAGATTTTTAGCAACTAAAAG
CTGAAGAGTCATGAAAAGCAACTGTATACCTTCAAGAACA
TCATCTCATAGCTTCTTCAAGATAATTTTATTGATTTGAT
GATTTTTTTTTTTTTTTTGGAGACAAAGTCTTGCTTTGTT
ACCCAAGCTAGAGTTTAGTGGTGCGATCTTGGCCCACTGC
AACCTCCACCTTCTGGGTTCACGCGATTCTCCCACCTCAG
CCTCCTGAGTAGCTGGAACTACAGGTGTGTGCCACCACAC
CTGGCTATTTTTGTATTTTTAGTAAAGACAGGTGTCACCA
TGTTAGCCAGGCTGGTCTTGAACTCTTGACTTCAAGTGAT
CCACCCACCTTGGCCTCCCAAAGTGCTGGGATTACAGGTG
TGAGCCACCATGCCTGGCCCTGGTTTGATTTTTAATAAAT
TCATTCCATATTCACATTGTGAAAATACTTTAACTTCTTT
ATTCTCAGTGGTTGTTTTTCCTTTTGCTCAAAGTTAACAG
GTATGAGTTCCAACATCTTCTGCTTTATATTCTCTTTCTG
TACATGTTCTCTGCTCCCTGTGTCTCTGGGGAGAAAGAAA
TGTTTTCTCTTCATCTCTAAGTTAGCCACTTCTCTGCTGT
TATCTTCTTTTGGTTGGGATCTTGCCATCTGAGTCGTTCC
CAAGATTTCCAATAACAGTAATGTCTCCCTCTTGTCTGGA
GGAAGGACTGGCAGATCCCCATGGATTTATATGGGCAAAT
TCCACTTCCCTTCACTCTGTGTCTCTCCTCAAGCCACTGT
CCCATTCCTCCCCTTCACGGGTGCATCTCTAGTCTCTGGA
CCCCCTTCTCAAGGGAACTTTCCATGATGAAGGAAATATT
CTGTCTGTACTATCCAGTGCAGTAACCACCAAGCACTTGT
GGTTATTGAGTACTTGAAATGCAACTAGTGGCACTTGAAG
AAGGGAAATTTTAATTCTTTTTTTAAATTTCAATTGGAAA
TGTCACACTTGGCAAGTGCTTACCATAATGGACAATAAAC
ATCTGCTTCAGATTTCTTCAACTGAACCACAGAAAATTAT
TTAAGTGTATCTCCCCAACTCTCCAAAGGATAGTGCATAA
CTAGTACCATTCCAACATGTGTAGAGGAGAAGTTAGCTCA
TTACCTACAGTGGATATCTGAGGGCATTAGGACTTTATTC
TCTTTATTTCACTAACTGAGGTTGTCCTCTCCTACTCATT
GAAAGAGGAGGTCCAAATGTCTGCCATTTGCAAAGACCGT
CAGTGATCTTTGTAAGTTTCTCATTCTTAATTTCTAACTG
TCTTGTTTTTCTTTACTTATTAGAGACAGGGTCTCACTCT
GTTGCCCAGGCTGGAGTGCAGTGGTATCATTATAGCTCAC
TGCAGCATCCAATTCCTGGGCTCAAATGATCCTCCTGCAT
CAGCCTCCCAGGTAGCTGGTGCTACAGGCACATGCCGTCA
TGCTCACCCTTGCCAATGGTTTTTGTTTTGTTTTGTATTG
TTTTTTGTAGAGATGGGGTTCTCACTGATTTGATCAGTCT
GGTCTCAAACACCTGGCCTCAAGTGATCCAGCCTCCCAAA
TGCTGGGATTACAGGCATTAGCCATTACACCTGTCCCTAA
CTCTCCTCTTTAATGAAATTGATTACTGTCCTCCAAATGT
TACTTTTACTTTTCTACTTTTCAGCCTCGTATTATACTAT
CTCCTCAGCATCTTACAACCTTCTTCTTTCCTACACTTAC
CAAATCACATACATTTCTTCAGGGCTCATGGTCTAGCTCT
TCTGACAAGCTTCCACAGAGCAAATAAGCCTAAGATAAGT
ATAGTCCTTAGTCTAGATATATTAAAAAACTTACTGAACT
CTTACTATATTCCAGACAATTATGCAAGATGGATAGAGTG
GTTAGTAATGATAAATTAATACAGCTGGGCACAGTGGCTC
ATGCGTGTAATCCCTGTACTTTGGGAGGCTGAGACAGGGG
GATCACTTGAGGCCAGGAGTTGGAGACCAGCCTGGCCAAT
ATGGCAAAACCCAGGCTCTACTAAAAATAAAAAACAATTA
ACCCAGTATAATGGTGCATGCTTGTAATTCCACCTACTCT
GGAGGCTGGGGTGCAATTGCTTGAATCTGGGAGGTGGAGG
TTGCAATGAGTTGAGATCGTGCCACTGCACTCTAGCCTGT
CTCAAAAATAATAACAACAATAATAGTAATAGATTAATAT
TTGTTGAAGACTTCTTACATGTCACATACTCTCTTCTAAG
CTCTATGTGTGCATGGTTTCATTTACTTCTCCTGATTACC
CAGTGAGATAGATATTACTATTATATCACTTTCACAAATG
AGGAAATGGAGGCACATAGAAATAATAACATGCCCCGGTC
TTCCGATCAGTAAGTGACAGAAGGGTCCTGCTTGTACAGT
TAAATCCCAGCACCTGCCAATTATTCTTAATGCTCAACAG
AACTAAAGAACTCCTATTCTTAAATGTCTTCTACTTTTAT
TTTGATGTTAACATTTGCATTGTGATTATGCTTTTGTTAC
TAAATGTCACATACATAGGCTGCTCTTCTCAAAAACATTA
TAAACTTCTAAGGTAGAGACCAAAGCGTCTGCTTCTTTGC
AGTCTTAGCAAGCACTTAACAACATATTTTAGAAAGTATG
TTTCAAATTATGGATATGGCTGATTAATGAGTTTTAGGTT
CTGAACTCAATTTACTGTGTTCACATCCAATTTTTTTAAT
GAAATAGAATGCAATAATTAACAGTGGCACACCTATGCAA
CGGAATATTTGGCAATAAAAAGAATGAGTTGTCATGTCAT
GTGAAGACATGGAGGACCCCTAAATGGATTTTGCTAAGTA
AAAGCAGCCAGGCTTCAAAGGTTATATACTGGATGATTCT
GGCAATATGATATTCTGGAAGAGGCAAAACTGTGGAGACA
GTAAAATGATGAGTGGTTAAGAGTTAGCGTAGAGGGAGGG
ATGGATAGGTTGGAGCATGGAGTATTTTTAAGGCAGTGAA
ACTATTTTGTATAATACTGTAATAGTGGATACATCATTAT
AGATTTGTCAAAATCCATAGAATGTACAACACAGAGAGTG
AACCCTAATTTAAACTGTAGACTTTAGCTGATAGTAATAT
ATCAATATTGGTTCATTTGTTGTAACAAATATGCTACATT
AATGTGAAGTATTAGTAACAAAGGAAACTGTGTGAGAAGG
GAGAAAGGAGAGATACTATATAGGAACTCTCTGTAGTTTC
TGTTCTACTTTTCTGCAAACCTAAAACTACCATAAATAAT
AAATAAATAATAAAGCTTATTAATTTAAAAAAACAGAATA
GAATAGAATGTATCTAAGCATATTATGCATTGTGAGGATA
AAAACTGTTTAAGGAAATATCTGTTTCAGTTTTAGATACG
TGTGTGTGTGTGTGTGTGTGTGTGTATCTTACTGTGGATA
AGAGGTTAAAAAAGTTTGAAAGCCGTCGTTTTAGAGATTA
CTGCAAACACACTTCTTATTGGTCAGCTGACTGAAACATT
GCGTAGAGTTCTAGTAATGATTGTAAACCTGCCTCCCATA
AGCAGGAAGAGTCCTAGTAGATATGAAGTGTGATGGACAT
GTCTGTTTTTTGAAATGACTGTACATGATTGTTGTAGGAG
ACTTTATGAAAACCTTTAACCTTGGGAAATAAAATTAACC
CAAATGATGTGGATGGCAACATGTATTTTGTCAAGGCATT
CATTTATCAGTATTTCTGATTTGGTATGGTAACACCCTAG
TCAATTTTTGATAAAATATTGGGAGTAACTTAATTTTTCT
TTTGAGTACAGCACAATTGAATTATAGCCTCAAAACAATA
TGAAGCCTAATATGTAGGAAATTCTTAAAATAAGCTGCCC
CACCATTGTCGCCTAGCCTTACTCAGGACAGGTATCCAGA
AAGTACAATTTTCTAGTAACTTGACAGATTCAAGTTAATA
GTTTTCTGCAATGGATATTAATAAATGTAGGAGTGTTTAT
TTGGTGATATTGTTTTTGGTCGTTTTTCCCTCCTCCTCCT
CCTACTCTCCTTCTCCTTCTCCTTCTTCTTCTTCCTTCTT
CTCCTTTCTCCTCTTCCTTCTCCTTTCTTCCTTCCTTCTC
CTTTCTTCCTTCCTCCTCCTCCTTCTTTCTCTTCCTCGTC
TTTTCTTCTTCTATGCTTCTGTTTTTTAAATCTCTCACAT
GTATTTGCAAAGCAGTGATTGGGAAGCAGAAGGTCTCAGT
CAGTCGGGGCTGTCCCAGTGCCGGGCAGCTCTGATGTTGG
GGCTAAGGAGGTGCCTCTGTTCTGCCCCCTCTGCTGTCTG
CTGCGCTTCACTCTCACCTGCTTTGCATGTCTCTGCCTGC
CCCCAACCCTTTTCTAGCACATCACTAGCAGAACTTTGGC
TTTTACCTGAGCTAACTTTAGAGCTTTTGTCTTCTCAGGT
AACTCAAAATAATTTACACCCTGGATTTTGTGAACAGTTT
GCTGAACTCCCGAGTTTCTACAATTCCCATTAAACACATC
CATATGTCTTTTTCCTGTGGCACATCCCCTGGAGAGGGAA
AGCTGAATGTTCCCTGTGACAACCGACCGAAGGAGATCTT
GTCTCATGCCGGTGCCGTCAGAGTCGATGGCACAGATTCC
TAAGAGAAAGGAAGAATACACATTAGTAAATTAATTTGTA
GTGTACTGCCCCCTTATTTTTAGGCCTGTTTGTATTTTTA
AGGCAGAATAACTAAAACTGAAGCTTTATTTATTAGGTTT
CCAAATGAAACCAGTTAGGCTTAAATCTGAGACTGGAGTT
GAACAGTGCCAATGTACTCATAAATTTTGTACAACGCAAA
TCTAAATACATGCATTTTGCACTTTGCTAATTGTAGGATG
CGCTGACCACTTTCACTATTCCTTTAGACACTTAAAAAAT
ACATATTCCTGGGCCTTACCTCAGGCCTCCTGAATTAGAA
TCACTGCAGTGGTACCCAGAAAGCTGTCCCTTTAAAGACA
TCTCAGGAAATGTCTGATGATTTCACATGGCTAGGGAACC
AGTAGGATGAAATGTTGGTTGGTAAGTGATCTATTTAAAT
ATCAAAACAATTTCCTAAAATATGTGTAACACTTAAAGAA
AAAAAATTAACATTTTTTTTTTCTTCATCAGGAAACCAAA
TTTCCCAAATGGGATACTCAAATTTGTCCTCTGGGCCTTC
CTTCTGGTTTCCATGAAGAGTTAAAAGCTACCAAAATTCC
GTTTTAGTCTTCGCTTTAAAAATATTTTTAAGACATCAGA
AAGCAGTAGATAACTATTCATTCATCCAAGAACCCTCTTT
GTCTACAAATATTTACATAGTCCTTCTGAGCATAAAGCAT
TATCTTCGTGTAAGTCATCCTGTTAAATCCAGCTCTATGA
GTGCATGTGCATAGCTTGGGAAGGAAAAGGCTTTCACTCC
ATTTTTGATTTATCACTGATTCAATGATCCAACAGTATCA
AAGGCATTGTTAGAAGTCCTGCTTTTGTGTGGCATGGTTC
TTTGTGCTCTTGAATGAAAGTGACAGACACCAATGTCTTG
CTTCCTTAGCACTCACGGGGCTTCCTACATACCTCTAAAA
TACTTTCCAAAACTTTTCTTTTCGTTTTTGTTCTGCAAGA
TGGAGAAAACAGTTGCCATTGCACTTTTGGAAAAGGACCC
GTATAGTTTGGAAAGTTTCTTGTTTTTTCTCTTACCCCTG
ATCTTGAGAATCTCTCCTGGTGAGCTCTAGGCCCCTTTCC
TTCCTCTTAGTCTCACAAGAAGATGGTGAGTCCCCTGTGG
CCACACCTGGGAGTTGTCCAGTCTCCCTCCCTGGGTAGCA
CCCTCTCCGGGACTCTAACCCCTCTCACTCCTGTCCTCCC
CTATGATCTCCTGTTACCCTCTTTGAAGCCTTTCTCTTCT
CATGTTTCAGTGTTGCACATCTGTGGTGGAGAAATCCAAT
GCCTTGTAGACAAGGCCCATTCTCACTGTGGGTCTTCCTG
GCTTCTCAGCGTACTTCTTGTCTACCTTTCACCACAGTTC
GGTCTACTCTTGATAGTAGCTTTGCTAAAAGTTCCCTCTC
CCTTCCTGTCCCTTCAAACCAATGTTCTCCTAGAGAACCC
ATCACCTCCTGTTCAGAGGAACCTAGAATCCACATATCTG
CAGCCCAGACCCCTGCAGCAGATCTGTGTGCTCATTCTCC
CATCAAGCCACTGGTCTCTGGAAAAGAATGGTCCCTTCCA
TGACTGTGTTCACTTTTCCCCATCCTCTCTCTTGTCCTGT
TAGCCTGAATTCTTACACTGGCATTTCCAACATTAAAAGT
TAATTTTTTTCTGAAAGAAAAAAAAAGAAAGACTTTTTCT
AGACCTTACCTCCCTGTCTTCTTCAACTCATTCAAAAAGA
CATTGAGTGCCTCCTGTATGCCCAGTGCTCTCTCCTGTAA
TCAGTGGCCATTTTTCTGCTTTCCCTGAGCTGCTAGGCTT
CTCAGTATTGTCTGTCCTTCTGCCTTGGTCCCTCTCATCT
TGAATTTATTGCCACTTTGCACGTACCCTTTAATTACCTT
GAACCATTCGCCTTAAAAGTTATCAGTGAACCCTTCTCCT
TTTTAATGGAAGCTAATTTTTTCCTGGTTTTTCTACCTGA
AAACATAGAATTTGAGGCAATTGTTACTTTTTGGTTTTTT
TGGAATGTTTCTTTTTTTATTATTATATTTTAAGTTCTGG
GATACATGTGCAGAACATGTAGGTTTGTTACATAGGTATA
CATGTGCCATGGTGGTTTGTTGCACCCATCAACCCATCAT
CTACATTAGATATTTCTCCTAATGCTATCTCTCCCCTAGC
CCCTCGCCCCCAACAGGCCCCAGTGTGTGATGTTCCCCTC
CCTGTGTCCACATGTTCTCATTGTTGAACTCCTAATTGTG
AGTGAGAACTTGCAGTGTTTGGTTTTCTGTTCCTGTGTTA
GTCTGCTAAGAATGATAGTTTCCAGCTTCATCCATGTCCC
TGCAAAGGACATGAACTCATCTCCTTTTTTATGGCTGTAT
AGTATTCATGGTATATGTGTGCCACATTTTCTTTATTGAA
TCTATCATTGATGGGAATTTGGGTTGGTTCCAAGTCTTTG
CTATTGTGAATAATGCTGCAATAAACATACATGTGCATAT
GTCCTTATAGTAGAATGATTTATAATCTCTTGGGTATATA
CCCAGTAATGGGATTGCTGGGTCAAATGGTATGTCTGGTT
CTAGATCCTTGAGCAATCACCACACTGTCTTTCATAATGG
TTGAACTAATTTACACTCCCACCAAGAGTGTAAAAGTGTT
CCTATTTCTCCACGTCCTCCCCAGCATCTGTGGTTTCCAG
ATTTTTTTTTTGGTGGGGGGAGTGGGTTATGGAGTCTCAC
TGTCACCCAGACTGGAGTGCAGTGGCTTGATCTTGGCTCA
CTGCAACCTCTACCTCCCAGGTTCAAGCAATTCTCCTGAC
TCAGCCTCCAGAGTAGCTGGGACTACAGGTACCTGCTACC
ATACCCAGCTAATTTTTTTTTTTTTTTTTTTGTATTTTTA
GTAGAGCTTGGGTTTCACCATGTTGGCTAGGCTGGTCTCG
AACTTCTAACATCAGGTGATCCGCCCACTTCAGCCTCCCA
AAGTGCTGGGATTACAGGCATGAGTCACCGAGCCCAGGCT
GTTACTTATTTCTTGACAATGCCACCAATAATATCTCACA
ATTATGTGTTCTTCCACTTTCTCCTGTTATTTCCTGATTT
TGTGGCTGGATTTTTCTTTTCCACCACCCGCCTCCTAAGG
TAGTTAACGTTTCCTGAGACTGAGCTCTCTGCCCCTCCCA
TTAGACAGTTTCTCTCTCTTTCACAATATCAACTTTTGTT
TTAGTTCCAGGGTGTACATGTCAGGTTTGTTACCTGGTTA
TTCTGTGAGATGCTGAGGTTGGGGGTATGATGGATCCCAT
TACCCAGGAAGTGAGCATAGTGTCCAACACCTCGTTTCTC
AACATTTCCCCTCTCCTCCCCGCTCTGAGAGGCCCAGTGT
TTACTGTTGTCATCTTTATGTCCATGAGTACACAATGTTT
AGCTCCCACTTACAGGGAGAACATGCAGTATTTGGGTTTC
TGTTCTTGTGTTAATTCACTTAGGATAATGGCCTCCAGCT
GCATCCATGTTACCGCGAACAACACGATTTGTTCTTTTTT
ATGGCTGCGTGACACTCTTCTCTTCTTAATCTGCATCTCC
TCTCAAATCAGTCTGTTAGCTGTTGTGCAGGTAGGTCATC
TTTATATTTCCATTTTTTAATGATTTCTTCATGGCTTAAT
TTCTTTGTGTCACAAATTGCTTATATTGCCAGCTGAGCAA
GCCACCTTCACAGCTTATACAGCATCTCTACAACACAGAT
TTGTTTACTACAGTCTCCTAAAATCCATACACACATACAC
CCAGCACAGGCACATTCCTTTTTCTTTTAATCTCCAAAGC
ATTACCGTTCCCCTGCCTTATAAAAATAGGTGGAGGATCT
CCTCTTCTCTGTCCAGTCAGGTGAGACGTCTGGTCCAATG
TCCCTCATATCCCACACAGACCTCAGCATCCAAGTCCACT
GCCGTGTGCAGAGACTTGTGCAGACGTCTCATATGCATTA
TTACAAGGCCTTTTCTCTCCTACATCCTATCAGGACGGCT
TTTCCTGATCACCCGGCCTCAACACTCTCAGCAATGGACT
GATGTCACTCCACTTTTGGACAGCTCTTCACTGTGAGCCC
AGATAGGAAAGTTTAGACTCCACGAAGAAACTGAAGCTCA
ACGGGGAGAATTAAGTTCTCAAAGAAGCACCTCTTCACCC
TTTCCCTTTTCACGTGCTACCTCCTATAAGTGCACATGCC
CTGGTCAAGCTGTCTAAATATGCTCTGTGCTACAGGCTTC
CGGATGTTTTTCTGTATGCATGAATCCCCTTATCTTGAAA
GTCTGCCTGTCAAAACTCTACCCAGCTCTTCAGAATCCAA
CACAAATCACCTTTCTCTGTCATGTCCTTTGTCTTCCCAT
ACCTGATAGGAACGGAATCATCCATGTGTGCTCTTGTACC
TTTGTAACTCTATTACAAACCCATTTTTCTCCTACGACTT
AAAAGCAATATGTAATAAGTGTTTTGTTTTACATTGTTTT
TTGGAAATTGGTGCAGACTCTATGCAACCTAATTTTATTA
AGAATTCAGTACTGCTTAGAAGTGTTCTCTTTTTTTTTTT
ATCACTTAAGGTCAAATACACGTTTGTTTGTTTTTTTTTT
GTTTTTGTTTTTGTTTTGAGACAGAGTCTTGCTCTGTTGC
CCAGGCTGGAGTGCAGTGGCATGATCTTGGCTGACTGCAA
CCTCTGACCCCCAGGTCCAAGCAATTCTCATGCCTCAGCC
TCCTGAGTAGCTGGGATTACAGGCTTGAACTACTGCCTGT
AGTATTTTTAGTAGAGATGGGGTTTTACCATGTTAGCTAG
CCTGGTCTCGAACTCCTGAAGTGATCTGCCCACCTCAGCC
TCCCAAAGTTCTGGGATTACAGGTGTGAGCCACCATGTCT
GGCCCAAATACACTGTTAAAATTTGATGTGTCACCCACTT
CTTGAACCCCTTTTCCTATAATGTTTAGTCTAAGCATTGC
TTCCAGATACCTTTTACATAAAGACCATCTCTATCACTTC
AGTCTTCTACTCAAAGCATTTTAATAACTCTGCATTGCTC
TTGGTTTATCCCAAGATAAACCAAGTACAAGAAGGTATAG
TTAAAATGTAAAGGAACTGTATCTAAAGGAAAATTAGAAT
TCTACAGTAATAGAATTGTGTATTGCCTCTGTACAGCTTG
GGCTCAAACATTCTGATGCTTTGCCGTTCTAGGTTAACAT
TAAAAAGAACTCTCAACTCATCTATAGTGTGTTGACTTCT
GGAGAGCAGAATTCTAATTTATCACATCACAGTGTGATTG
CAGAAGCTTATGTTCTTTGTTGGTGATTAGGATGTGTTTT
CTTGTCCAGTCTTGCTCATTAAAAAGAAAGTTTGGGGTCT
TATTCAGAGAACGAACCGGTAGTTCTAGGGATAATAGGAT
TGGGAGAAATGCCATATTCCACTTTACACCACACTAAGAA
GCTGAAAGGGACATTAATTTCTTTAAAGGGCATCCCTGCC
TACATAGTTGAACACTATCTTCTTTCTACATCCTTAATCA
ATGTCTTTTCTGAGTGACTTCATCCTGAGCTTCCATCTCA
CCGAAAATTCCCTGAGGCACTGTCAGCATGGAGCCTGTTG
ATCCCTGAGGCCTGAGCTGGAATAGGCTGCACACTCCTGG
ACACAAACCCTACTCATATGACTCTTAGCTTGGAGCCAGC
GTTCCCTGAAGTTAGGCAAGAGTTTTAATGCCTTAAAAGG
GAAAGGTAGGGTGAAAATAATTAAGTCCAATATTCTTTCC
CTTTTAAACTTTCTATACACTCCTTTCTTTGTCTTTGTTA
TGTGAATTTGACTTCTTTGTTCTGTTTCAGACAACTTGTA
AGGACAAATTGTTACTCATCCAGTTAACAAAGTGGCGTTT
CTCCACACGTTGTTGTTTTATTTTTTCCTTAAAAAGGGAC
TTATTTCTGCAGGCCTGGCATTACTGTTTTGTTTTCTTAA
TACTTTGCTGGATGAAATGGTTAAGAGCACTAAGCATCAT
TATTATTTAATATAAAGAACCAGACTCAGATTTAACTAAT
TTTCCTCAAATGTTTCAGGTCTTTGCCTACATGTGTCACC
CAAGTTGATTCTAATATGAAAGGGACTGTTGACTAAAAGA
CAAAAGGGGAAAAAAATTCTAGGATGACATAGAAAAGTTA
AAAAGACCCAGAAAGACTTTGTACATGACCAGGGGATAAT
AAGGTGGAAGGGGTTATATTAGACACCTCATTCTAATATA
CTAATTATAATATTGTCATTTAAAATGCAATCCACTATAT
TAAAAAAACATTTTGAATAGAAGTTACAAGCATATTCAAA
AGTAGAGAGAATACTATCATCAACCCACTATACCCATCTT
GCAGCTTCAATAATTAGCAATATATGACCATGGCCAACTC
GTTTCTTTTACATGGCACTCCTTTCCCACAAACACTGGAT
TATTTTAAAAACAAACACAAGACAAAAATATCTCTGCATG
TACTAAATTAATATTCAATATTAAAGATGCCTCTTGAAAT
ATGAGATTTTAGGAGATCGGTCTGATATTTTAAAAGAATA
AGAAGCCAGTTAAGGTTTTGTTTTAATCAACTATTAATTA
TGCCTATTAAGGCATAATACATGTGCAATAACAAGTGCTC
ATCTTAAGTGTATATTTGGATGAGATTAGAGAAATTTATT
GACTATGTTACTACCACTAAATCAAGCCCTAACATATTTC
CACCATCATGCCAAGTTGTCTTATACCTCTTCCTAGTTGC
TGTAAACATATGCCACCCCCAACCCAAGCCCAGAAAAAAT
GTTTTTCTGCTTTCTGGCCCATAGATTCTATTTCTTTTTT
CTGGAGCTTTATAAAGATAAAATCCTATGTGAAGTGTTAT
TGGGTCTGACTTCTTTTGCACAGTATATTTTTGAAATTTA
CATATATTGTGAACATCAGTAGTTCATCACTTTGTATTGC
ATCTTTAAAATTCCATTGCATGACTGTATTGCATTTTGCT
TCTCCAGCCCATCTGATGGATAATTGTTTTTTGTTTTTGT
GGAGATAGAGTCTCACTCTCTCACCCAAGCTGGAGTGCAG
TGGCATAATCTCAGCTCACTGCAACCTCTGCCTCCCAGAT
TCAAGAACCTCCCAGATTCAAGAAATTCTCATGCCTCAGC
ATCCCAAGTAGCTGGGATTACAGGTGTGCTGCACAACACC
CAGCCAATTTTTGTATTTTCAGTAGAGATGGGGTTTCACC
ATGTTGACCAGGCTGGTCTTGAACTCCCAACCTCAGGTGA
TTTACCCCCCCACCTCAGCATCCCAAAGTTTTTAATTGAG
TTTTTTCTTGCCCAGTTTGGGGTGATTGTGGATAGTTTCT
GTGAACATTTATATGCAAGTTTCTAGGTAGACTTGTATTT
TTCATTTCTCTTTGACAAATAAGTAGGAGTATAATTGCTC
AGCAGTATGCATAAAGTATGTGTTTAGCTATATAATAAAC
TTTCCATTGTATGTTTTCTAAAGTGGTTGTACCACATTAC
ATTCCATCAGCAGTGTATGACAGTTACAGTTGCTTCCCAT
CTCTGCCAACATAGATATACTATGTTGTTCTAATTTAGCC
ATTCTTGCAGTATAAGACAGTATCTTATTGTGGCTTTCAT
TTGCGTTTTCCTAATCACTAATTTTGTGTAGCATCTTTTT
CATAGGATTACCAGACGCCTCAAATTCTAATCACGATTTC
TTCAACTCAGTGAGGCAACCAAACTCACTGTGGCTTATCT
TGTCTCTACCCATTTTTGAGAAATTTCTCCAAAATAAAAA
GCCCAGGCTGGGTGCAGTGGCTCACCCTGTAATCCCAACA
CCTTGGGAGACCATAGAGGGAGGATCACTTGAGCCCAAGA
GTTTGAGACCAGCCTGGTCAACAGAGGAAGACCCTATCTC
TACATTTTCTTTTGAATTATATGGATGTGGTGATGCACTC
TATAGTCCCAGCTACTTGGGAGGCTAAGGTTGGAGGACCC
CTTCAGCCTAGGAGGTGAAGCCTGCAGCGAGCCAGGATCA
CTCCAGTGCACTCCAGCCTGGGTGGCAGAGCGAGATCCTG
TCAAAAAGAAAAAATAAAGGCCAGATGCAGCTTTTCCTTC
TCACATTTATCACAGTTATGCACTGCCTGTTCTCCCATTA
TTGAAAACAGTTATTTTATTTTACTTATTTTTTGAGGAGG
TGAAGTGGGGATGTAGGTTACACTTCATCCTGTTACTCTG
CCTCGGATATAATTGGAAATCCAGATTAGTTTTGGAGAAA
CAATTTCTAAATTTTGTTTTTTTAGTTTATCAAGGGCCAA
GCCTGGAAAACTCAAGTCAGATTGTATGGAAGAGAATTCT
TCAACTGATTACATCTAGCCTCAGTCTCTGATGTTGGGAG
AATATGTCACCAAGAAAGGAAAGGAAAATCATGCTTCCTT
GCTGAATTTGGTGAATTCTGCAAAACAAGAATGACAGTGA
AAGGGAGGAGACAAAGCAATCCGAATCATGCCTCCCAGCT
TCTCCACCTGGAATTTTATCCCAGAGAATGAAAAGCATGT
TGGTAAAGATGAGTTAGCACAAGACAGGGATCCATTTCAT
GTGTAGCCCTCTACCGATATTTTATTGAACTTGGAAGCTC
AGCCTGTCGGTCAGAGGAAAGCCTTACAACTTACTTTCCA
GTGTGGCGTAGATGGGACCCCAAGTTAGCTAGAGGACTTG
GCAATGAGGATGGCATGCCTTCATACGGATGAAGGCAACT
CTGTCCTGGGGGCTGCAGCACTCTACGGCTCTGTGGGCAT
CACAGTCAGACCTCAGAAAAGGCCTCCTTGTCAGCAGGAG
ACAAGATGAGACCAAGAACAGAGATGTCTACCCAAGCTTA
CTAGGTCAAGAAAATGCAAATGGCACGCATGCAAGTGATA
AACCTCACTGTCAATGTCAGCAGGGCTAGGAGCACCCAGA
TGGATAAGGAACCCCATGCCGTAGATCAGAGAAGACAATC
ACATTCTGGAGACACAGACTCTTTCTTCTGTTCCTGAGTT
CATTTAAACCATGCCTCTTTCTTCCCACTACACACACACA
CACACACACACACACACACACAGAGAGAGAGAGAGAGAGA
GAGAAAGAAAGGGGTGGAGGAGAAAGAATGGGAAAGGAAG
GTTAAGAGGCTAAATTATCCAAAGGAGATCAAACGGTGCC
TGAATTACATTTAACTTTGTGTTTCTTTTTTATACATGCA
AGTATAAGCATAATGCAAGGGAAGGGGCAAGGGTTTGTGA
ATTTTAAACTATTTGTAAGATTTATAAACTTAGGGAGCTC
CTTTGTTTTCTAAGAACTATTAACCCAGGAGGTGGGTAGT
GCAGGTTCCCCACCTTCCTATCATGTCTAAAAGACAGGAG
ATTTTTTTGAAGCACCAGATGTTAGAAGATACTGCCTGAA
ACTATCAAAGAGACCAAGACTAGAGAGATGTGAGTAGGGC
ACCATGTGAGACACATGATGAACATCTTCTGGTTTACTAT
TCTTCCTACATGAGACAGAAGCAGCATCCCTAAATTAGCT
TCAGTTTCTTCAAATGCACGTTCTTCCTGCCCAGCAGAAG
ACAGAATGGCTTCCCCGAGCTGGAGAACATGCTTGGTCCA
TGGCTTGATGCTTTCAAGCAGAGAATGAAGGAGTGGGAGA
ATTCTGCAGCTCAGCTCTTTTCTTTAGCTCCTTCCTTGTC
CAGAGAATGGGGTAGGAATGGGATGGAGGGAAGGTGAGAA
GGTGAAATTCGCAGTGCAGAGTGGAAGATTGCTGATCATG
CATTTAAAGTCATATGCAATAGCAATTGTGTCAACAAATC
TTCCTATTACTGTAATCTTATTTCCCACTAACTCTTGTTA
TTGTAAGAAATTAATTTTCATCATACTCTCTAAGTATATC
TCCTTCACCCCTCCTCCAATATCAAATAGTTAATAATGTA
ACATAATAATATCATATATGCTTCAAACTATTTAACCATG
CAAACACATATCCCACATATATCAGCTATGTTTTCTTCTT
ATTTCTGTGTTTATATTTTCACTCAATGTATATTTTAATG
GGTATAATATAATAGTATGTTGTAAGAATGAGATGATGAT
TTTAATGTATTTATAATTACTCCGCCCTAGCATAACCAAT
TTCTTTCTTCTGAGCATCCTTTTAGTTTTTATTAACATAT
ATATAGTATCTATTTATCATCAGAGCATATAATTTTATGT
TCTGCGTTTGTTATCATTTTTCTTATTGCTACCTATTTAT
CACTTATGGCTACTTAATGCACCATACAATTTCTATACCC
ACATTTTCTTAAATGCTTTCCTGTTGGATACACAAATAGT
TTCTATTATTCACTATTATAAATACAGATCGAGCAGCTCG
AATCTGAAATCTAAAATGCTCCCAAATCCAAAACTTTTTG
AGCACCCACATGGCACTCAAAGGAAATTCTCCCTGGAGCA
TTTCGCATTTTTGGATTTTTGCGTTAGGGATGCCCAACAA
GTGCAAATATTCCAAAATCTGAAAAAAATCAGAAACCCGA
AACACTTCCGATGCCAAGCATTTCAGATAAAGAATACTCA
GTCTGTAATGTTACGGTGATCAGTTTCCTAGGAATGCCGT
TTTTCTGACTTTAAATTATTTCCATGGAATAATTGGTGAG
TGGAATTACTAGGTCCATAGATATGAATATATTTAAGGAC
TCTTACTATAGATATGGGTCAGATTGGTTATTTGATGGGC
TGTGCATATTTATGGGACCAGTAGAAAATATAAATTTATT
AGTTCTTTTTGCAAGTCTTATCTTCATTTTTTGTTCATTA
TAATTGCAGTTAATGTACATTGTACTTACTATTTGAGAAT
TAGTGTGGCTTAATTAGAAAAATCACTTAGATATCAGAAA
AGCAGATTCAAATCCCAACTCAGGCCACTTCCTGTTGTAT
GTTAAGTGGATGAGCCTCTCACAAAAATAGTTTCTTTCAA
TGGCAAATTGGTAACAGTGGTGTCTCCCTTACAAGATTGT
TGAAACGATTTGGTGAATTAATCAATGCCTGGTGTGTTCG
TGGCCATACAGAAAATTATTACTCCTCCTTGCTGTCTCTG
CTTCTCTAATTTTATCTACCTCCCCTCCCACTCCTGACTT
CTTCTTGCATGGATTATCCATTCGAGTTCTTTCGATACAA
GGTTTTCTAGACTCCACCTTCTCATGCCAGAATTTATGTT
AATAGGGGTCAATTATCAATGTTCTCTAGAAACCTGATCT
CTCAATAGCAAGTGCTGAATTCGGTTGCGAATCACTGAGG
TCACTTCTCTTCACCCCGTGACTTTTCTTGTGTTCACCCA
ACCAAATGGGAAATACATTCAGAATTAATACATTTTCATA
AATTGCTCATTTTTGAATGCTTTGTACAGTCCAGTTTCTT
TTTTAAACATCTTATCCAAGTTTTTGCCCATTAGGTTTCT
CAGAGACTTTTTGATTTGTTTTTCTGCTTCTTTGTCTTGG
TTTCAGATAATACTTCAGTTTAATCTTCTCTTTGTTGCAT
CCTACCCAAGGACAACAAGCTTAATTCTTGTGATAACAAG
TGTAGTTTGTCAAGAAGTGCAAGACAAGATCATTGTTAGA
AGTTACATCTCGGAATGGCACTACCATTTGGATCTTGTCT
GTCTCATACCCAGTGTCTGTTTTCTAGGCATTATTACTCA
TTGTTGTCTGGAAATTGATTTTTATCTTGAGGGAATTTGT
AGTAGAAACTGCCTTTTAAAGCAATCATTCTTCTTTAAAG
TCAAAAGTAATTTCTAATACGTTATAAGGTGTCAGAAAGG
CTGTAACAAGCATACAGTTTTTCAATTGGAAGCGCATTAA
AAATATCAAATTGTGTCCTCTTTCATGAGGGTGAGGCAAT
TTGGGGACTGCCAAAAGATTTCCTAGTCTCTCACCTTCAT
GATAAGATATTGAGCTGTGTAGGAAATATTCTAAGCAGTT
CCACTTTAGGAGTTTAAAAGAAAAAATGGGAGGGAGGGAA
GAGGAAGGGGAAAAAATTCCTCTGTAATCTTTCCAGCTTC
AGCAACTGTATTTCACAACTCTGGAGAATTGCAAAGGCTC
CTTTAGATATTATTTCACATGAGCCTTCCCTCATTAAGTG
TCATAGAGAAAGTTTCTTCATTTTTGCATTATTAAGCCTG
TTTTTCCCCTCGTATCGATGCCACTATCCCTGTTTTCACC
TATTACAAATGAGTGCTAGCCTCTTTTTCTACCTGAATAG
ACAAGGCAGCTGAAACTTCTCATTGGCATCAAAGACCCTT
GCCCCAGATGCTATACCAGCAAAGTTACTAAAGTACTAAG
GATTTCAGAGGCAGAAATCAGAAGGTTTGAGAGAAGCTCA
TATATAACAAGTATGCAGGGGAAATTTGAGGATCATACCC
AGCTGGATTCAGACAGAATGACCAGTTTTTCTGTAGTTAC
TGGACAGTACAAAGTAGCCTGACGTGTCTGCCATGTGTAT
TACAGAGAAGCCTATTATTGAAACTCACAAGGTGAAAAAT
GTGGACCTGATCACAGTTGAGTGTGTCTGCCCCATGCTTG
CATTTATGACATTGGAAACAGGAAGGGTGAGATTGGAAAC
AGTCCATTTCTGCCCAGAGCTCACTCTGCAACATGTAACA
GCAAAGCACTCACTGTCAAGAAATCGTGTCTATCGTGGTC
ATACCACATTCATCATTGTGCCACACTTAACTTCTACAAG
AACACATCACAGCTGGCATCACAGCTCTCCTTGTGTTGTA
AGCTCTGGCATCACAGCTCTCCTTGTGTTGTAAGGAGGAC
TGGCCCCCAGTTTTAGCCTCTACTCCAAGTCTGCACAAAT
CGCCCTGTGATATTGGGCAAGCTCCTTAACCTCAGTTTCC
CCTAGCACATGGTAGAGGCGAACTTACACCGCCCAACCTG
CAGAGAGATTGTGAAACCAGAATGAGATAATGTGTGCAAA
GGATTTCGGAACGAGTTCCAAATTCTGAAACTTCTTGGGG
TGTATGCTTTCATTTGTGCCGTTAGTCTGGTTTGCAGTCA
TTTCCATCTATAAAAGGATGTTCTGCCACATCATGCGTGT
AAGTTTGATTTTCCTCATCTTGTTATGAGCCCCCATTGGG
GCAGCTTTCAGAACATGCCATTCCCCCTCACAGCCTCCTG
TGGGGAGCATGACAGCTAGATCTGTTTCTCCTCCCTCCCC
ATCCCATTTCCCTTTGTCTGTCCATCACTCTCCTACACTG
CATATAAGACTCAGGTTAAAGACTCTCTGCTCTGTGACAT
CGCCTTCTTATCTCTTTGCACCTTGGACTGGCAGTGATTT
AGCTTTCCACATCCTAGATGGGAGTGATCTACCTCTAACT
TGGTCTCTTTCCCTCATTAGACTTGGCTTTTTGAGAAGAA
GACCAAGCCTCTACTTAGTATTTTAACCCAATAACTGCTT
TATATTATTTGCTTTGTAAATATTGATCGAAATGATGAAT
GAATGTCAAATACTTGTTGCTATGAAGTAAGTTGAATCGG
TAAAGTGAGTGATTCTCAAATTACTTGGTATAAAACATTA
GGGGGAACTCATACTATTTGTGTCTGTTTTTGTGCTGCTC
TAACAAAATACCACAGACTGGGTAATTCACAATCAACAGA
CATGTATTGCCTTGTAATTCTGGGGGCTGGGAAGTCTAAG
ATCAAGGCACCCGTATCTGGCCTTCTTGCTGAGTCGCCAC
AAAGCAGAAAAACGCTGCGTCTTCACATGGCAGAAGGCAG
AAAAGCAAAAGAGGAAAAGAGGGAGAAGGGAGACACTCAA
CGTTTTGTAACAGCATTCTCCCACCCATGAGGTCACAGCC
CTCATAGCTTAATCACCTCTTAACGGTCCCACCTCTTACT
ACTGTGACACTGGCAATTACATTTCAGTATGAGTTTTGAA
AAGGACAGTCGTTCTATACGAAACCATAGCAGCTTTGTAT
GAACCTAATAACATGAATGTATGTATGTTATGTGTACATA
TTTGTGGGGGAAGCTTATAAAATACTGCCAATTATTGAAA
GTTTCAAACTGAGGGCAGGTGATCATATGACAGAAACCAT
AAGCTGTGGCATCTGTGTTGAAAAGGAGGTTACAGTGTCT
CATTGTCTCCCCAGTAACTGCTGTGGATTGCTCCCTCAGT
GGGACACCAACAGGTGTCGTAGAATAAAGGAATTCCTTGA
TGAAGTATATTAGGAAATGCTGGGACAAATCTCCATTTTT
GAAATCCATCATGTAATTAATATTCCATCTCACAATTCAG
TGATCTGAGTGTACTACTTGTTCTTCTTTCTTATTTTAAA
CTTATCCTTTCCCTGTTTCATTTTTAGCTTTTGCTGTGGC
GTGGCACCTGGTCTCTTTCTAGAAGGAAAGTTCAACAAAC
AGCACAGTTCTGGACACATCGTATTGGTTTGATGACCCTA
CCTGGAACAGGTATGTAAAACCTCCAATACATGCTTACTG
ACACTTTTGAATCATAACTACGGATGTATATTCATTCCAG
TGGATTACTGAGAATGGAATATGGTCTGAACAATTAAATT
CGTGTGTCAGAGATGACTTTTGTCTTTTCTACTTCGAAGC
AAATGTTTATATTTTGGCATCTACAACTCCTGAAGACTAC
TTCATTTTCTTGGTTGTATGATATGGTTATATGATAAGCT
CAAATTAAGATTATAGTCATTCAAAGAGAGAGGAGAAAGT
CTACACTTATATGGTTCTGAAAATAATAAGATTTATCTAA
AAATCTATGGAAATCACATGAATGAAATATGACTGGTACT
CTGGTATAAGTAGAGTATTTGTAGTCCAAAATTATTACAG
AAAAATATCAACTTCTTTCCCCTCCCCAAATTAGTCCAGG
CTTAGAGAAAATTGTGTAATAACTCACAGGATAAAAATGA
CTACGTATGTGAATTAGTTAACAGAATTAAATCAATTAAT
TGACTACTCGAACACTAAGATTTTGTGACAGCTACTCCCT
TGGTGTATGCTAACATAAATATTACATAAAAACAAAAAAG
TATGGTGTTTGATAATATTAATGTTTAATGAATTCTCTTT
AAGGGGATATTCTGAAAGTAGATTCTCACTATATATAAAT
ATGTTAGCCTGTAGCTTCTGTCTAATTCAGACTTGCTTGG
ATGAGCGCTGTTTGTGAGTATGTAACATAGAGAGGTAGAT
AGATGGATAGATAGACAGATCAATGGAGACATAGGTATCT
CACGACACCTATTACATAATATATGTATGTGTGTGTGTTT
GTATATATAGTATGCAATGACTAAGGGATACTGTATTACA
AGATTGCTTGCTTGTATGCAACTTTTAAAAATATTATTAG
AAATATAACAGGCTTGTTGAAATACTTGCACATATTTGGA
AAAGTTTCCCACAAATTCTGTTTTCAACAGGAAAACTATA
TAACAACTCACCTGCTTCTGCCTTCTCCCTCACCTCCATA
AAAAGCGTGTTGAAAATGAAGTCTGGGAAATTGGGAAGTA
GCACAGAGGAGAATTAATCAGGTGTGAGCTCAAGACCTAG
CTCTGCTACTTAACAATGGCCTTGGGAAGGTTTCTGTACT
TCCTTGGGAAGCGTGTTGTTATTTAAATCTGAACAGGAGG
GAGGGAGAGTGAGAGAGAGTAGAAAAATTCACCTCAAATT
GCAGTGTCCCAAATGTACCAGGTCACGTTTATTCTTAGAG
ATGTATGAAGTCATTAACGGATGTGTTTCTAAGGTTTTCC
AAAAAGGTTTACTTTCACATTCTGTGAGAGTCTGAAATCT
GTGATTAGAGATTAATGGCCCTGATTTTAAGGCAGAAATT
GCAACTGGTCATCTACTTGTCAGATCCACCTTAGTTCATT
TATTCTATTATTTATTTTGGGCCTACACAAATTTGTATGC
ATGATAGCTAAGAAATTGCCAAACCAAAAAATCAGGACAG
TTCACATAAAAATCTGGATTCCCAGTCTTCTCTTTCTCTG
TAAATGGCCAGAAATTCTTCATCTTAATTTCTATGTCTAA
CCCATCCAGTCCTTCACAGTTTACTCTGAGCCCATAGGTC
TCAACCCTCACTGTGAAGAGATATTGGTGCTCAGGCTTCA
CCGCAGAAAATTAAATCAGCGCCTCTCAGGGTGGACCGCG
GGCTTCAGAATTTTTAAAAGTTCCTCAAATTATTCCATGG
TGCAGCCACTGCCCTAATATCTTCCCTTCTCTTCGTGTAA
AAATATCCCCCGAGTCCAAGTCACATTCATCACTTCCTCA
TCTCACCACTCTTCTCTGATAGTCCCTGAATTATCCTGTT
TCTACTCTTGTCCTATTCAATCCATGCTTCATCCAATAGC
CAGAGTAATTGTCTTTATAGAAAATACCTGGTTGACTCCT
GCTTCACCATCTTCAATAATAATAGTGATAATAATAATTT
TGGGTGGTCATTTATACTTAGATTGAATGAAGAATCTGAC
TTCAGTCTTTGTTGAAGGATTGAGTCATTAAAGCATTAAA
TTTTAGGAGCAAAAGGAAGAAGACTGTAAAAGCTGTAGCA
GTACCTTCTGCTTGGTCTTCTCCTCCCAGAAGTGACCCGT
AGTGATCCTTAGGCCAAAAGTCATTCACAAGTATAGAAAT
GACATACATTGCTTACCTGTCCCACAGATTGCCACCCGAT
CAGGGTCCTGATTGCACCTTACATAGGATCAAAGGGATGT
TATAATTTGGTAGTGACACTACGATAAGATTAACTTTATG
TCACAGCTACCAAAGTGTATTAAATATCTCTCCTTCCTAA
GTTGCATGATACACCCAACAAAATTTGATATGGGTGAATT
TTTAGGCAGAATAACAGAATTTGTTGTGCGCGTGTGTGGT
TGGAGTGCTTATAGCTGAGGTCTTTTCTCCTGCTGCTCAG
ACATGTAGATGACCTTCTTTCCCACTAATGAATAACATTT
TATTTGAACTGTGGAGAAGACCTTTTTTTTCTCCTAAGTG
ACCTTATAAACCCTTTGTATTTGTTTGTTTTCATGCTGCT
GATTAAGACATACCCAGGAGTGGGAAGAAAAAGGGGTTTA
ATTGGACTTACAGTTCCACATGGCTGGGGAGGCCTCAAAT
CATGGCGGGAGGTGAAAGGCACTTCTTACATGGCAGCAGC
CAGAGAAAAATGAGGAGGAAGCAATAGCAGAAATGCTTGA
TAAACACATCAGATCTTCTGAGACTTATTCACTGTCACAA
GAATAGCACGGGAATGACCGGCCCCCATGACTCCATTACC
TCCCCCTGGGTCCCTCCCACAACACGTGGGAATTCTGGGA
GATATGATTCAAATTGAGATTTGGGTGGGGACACAACCAA
ACCACATCACTATTGTTTTAGCCACTGAAATCTTTCCTGT
AGACCCTTATGCGCGTGGTTACATTTCCCATTGGAAGGGA
AGAAGATGGGGTATCATAAGGAAGTTTTCTTCAGAAAAGA
TACCTTTGAAAGTATTTTAATTGGGATTTATAAAGAAATT
GCTAAATTCAAACCACATTGAAGCTAAGTGGAAATGTAGT
TCTGTGCCAACATTCCTGGTGCATGGACCAATCAATTACT
ATTTTATCCTGGTGACAACTTTTGTCTTTAACATGAAACC
ATCAGTGTTTCATGATTTACATTATAAAAAGATCAAGCCC
CTGTGTTTAAAAATGTAACTAAAAACGTGTATATGACCTA
CAAATAACTGAGACCAGTAAAGATGTTATAAATTAGGCTG
GGTGCAGTGCTCGTGCCTGTAATCCCAGCACTTTGGGAGG
CCAAGGTGGAAGATTCAGCTGAGACCAGAAATCGAAACCA
GCCTGAGCTGAACATAGTGACATCCTATCTCTACACAAAA
GAAATTTAAAAATTAGGCTGGTGTGGTGGCGCACACCTGT
AGTGCTAAATACTTGGGAGGCTTAGGTTTGGGGATGGCTG
GAGCCCAGGAGTTTAAGATTACAGTGAGCTATGATCATGC
CACTGCACTCCAGCCTGTGAGCAAGAACTGGTCTCAAACA
AACAAACAAAAAAAGATGTTATAAGGTGTTGAATCAACAC
GTGAGGCATGGTTACCTTCTTTATTTAAATTATTTTTATC
AGCAAAGCTAAAGTGTGTTTGCGGATCTAATTTACCCAAA
CGATATGCCTGTGCAAAAAAACAGTCGATCTTTTAAGCTT
CCATATTTATTTTGGGATAAAAATGGGGACCCAAATACAG
AGACACACAAACACATACACACTGAGCATCTCTAGAGGCA
CATTACGGAACAGTGCTTATTAATGAGATATCTTTGTGTG
TCCTTCTGGGATCCAGATGGACTGGCCGTGTGTACAATTC
TTCTGCTTCGTGAATAGAGCTGTAATGAGGTCACAGATTC
CTTTCATGCCATTTTAGGAATTTCTTTGAAAGGATTCAGG
CAGCGATGTCCCTTATATGTTAGAGTTGTACATTAGTACA
GGCAAAGCTTTTCAACTAACGTAAAGCACCATTTTTTTCT
TCTAAATTCCTTGTATTCTCGAATGTCTGGGTTCAGAATA
AAGGAAAATTAAAATCTCTGAAAAAGCCATCATTTTGCCA
CTCCATGGAAGAGTTATTGGGAGATAAATTAATAGTATCT
GAAATTAACCTTGGATTAAGCTTACTTCATCTTGAATGCT
CTACTACTTGTTTTATTTGCTATTAACTCCCTTTAATCAG
AGAGTTTCTCTAAAACTGACATGCTGTTGGTTAGGAATCA
TTAAAAAAAATTAATGTAAAATATAAATATGCCCTCTGTT
TATTATGTGGCAGATACAACATGGACACTTGGTAATTTTG
AGTTGATTGTTAAGATTTGTATTATTTTATGTTAATACAA
CAAATGCTTCAAAAATATGTTTGTTAATGTCTACTTACTG
TTACAGCAAAATTTTTTTAATCTGTTATTTCTCTGGCACC
TTTTATTGACTTTTGGATTTTAATTGACACATAATAATTG
CACATATTGATGTTTGGATACATGTGTACATTGTATAAAA
ATGTAATTAGGCTAGTTAACGTATCGTGTCACCTCATTTA
TTTGTTGTAAGAACATTCAACATCCTCTCTTCTAGCTACT
TTGAAATAGACAATACAGTATTGTTAACCACAGTCACCCT
ACTGCGTTATAGAACATCAAGACTTATTCCCCCTTTTTAA
GTGTTACTTTGTACCCATTGACCAATGTATTGACTTTTGG
GTGTGATTATTTTGGAACAAAAGATGTATTCTCCCAACAT
CCTCAATGCTTACGCCATATTAGACTTTAGTAAATATTTG
TGGAATGAGTAAATGAATAATTCACATCCAATGCAATTTT
ATTTTAAACACAAGCAGATGAAATTATACCAAAGCTAGGA
AGTGACTTAACCAATGAACTAGATATATGAAGTAATGAGC
AATAAAAATGGTAATTCATCAGATTAGAAGACTATATCTG
GTACGCTCTGCTGAAGCGGAGAGAGAGACATCGTTTTTAA
AGGATTTGGACAAAGTCGAAGGGCCAAAAAAGCTAATACT
TTTATTAGCAGCTCATCTAGATTTTATTTGGGCATTGCTG
CCCACGCCTTTTCTTTTCACCGTTATTTTCATCTTTAAAG
TCTTTTTTACTTTTTTCTGCCGTATTAAGGAGATGTGCTA
GGTCTAAGGATTCCTAATTGAGGCCTCTTATCTTTAACAA
CCTTGCTAGAGTCATGTGGACAAACATTAAGAGATAAAAT
TCGACAGCGTCTCTGCAAACTCTAGTCTGGTATACAAACA
GCTCTACTTGTGAACAACTGAAAAGCTTCTGAAGTTATCC
AGTCAGGTAATATATTACCTAAGTAAACTTTCTAAGAAGC
ATTTGGATCATTCTTTTGCCTCTATCTAGTTTTCTATGAA
AGTTCTGACTTTCCTTGGCAAAGCTCAAACCCAGTTAAAG
ATGATATGCTACATATTGCTTCACTTTTGCATTTTAGAAA
ACAAACAAAAAAAGATGGTCCAAAGCAATAGGATGATCTT
AGCAAAAATATAAGCTTTTCACATGTCAAATTATTTTTCT
CAGCAATTGTGAAATTTCACTTTGAAGTTAAATTACATCC
TCCATTGTAACAACATACTGTGCCTCGGGGAATAAGTAAC
TCATGTATTTAGGATTCTTAAACCATATTCCTATATGGGG
GGAGATTTTTTAAACAAACCAATTTTTTACCAGAAAAAAC
CATGGGTGGTTCGGTGGTAGAATTCATGCCTGCCACCAAA
GAACAATTAAGTAAGGTGTGTCCCCTTTCATCTGCCTAAT
TTGCTGTTACAGGGCACTGCTATGGCCCAGTCCCTGGGTG
AGTCCCCTAATAGGTATTGATGCAGACTTTCTGGCATACA
CAAGACAGTCCCCCACAACAAAGAATTATCCAGACCCAAA
TATCTCGGGGATTGCCTTAAGGATGATACTGGGTAATCCC
TGAAAGTTTACAAATGCAAATAAGAAAGGAAGGTGTATGA
GCTGGGCACAGTGGCTCATGTCTGTAATCTCAGGACTTTG
GGAGGCCAAGGAGGGTGGATCACTTGAGGTCAGGCGTTCG
AGATCAGGCTGGGCAATATGGCAAAACCCCATCTCTACTA
AAAAATACAAAAAAATTAGCCGGGCATGTTGGTGCTAGAA
CCTGGGAAGCAGAGGCTGCAGTCAACTGAGATCATGCCAC
TGCACTACAGCCTGGTCAACAGAGGGAGATTCCATCTCAA
AAAAAAAAGAAATGAAGGAAAGAAAGAGAGAAAGAAAGAA
AGAAAGAAAGAAAGAAAGAAAGAAAGAAAGAAAGAAAGAA
AGAAAGAGAGAAAGAAAGAGAGGAAGGAAGGAAGGAAAAA
AAGAAAGGAAGGAAGAAAGAAAAAAGAGAAGAAAGAAAGA
AAGAGAAAGAGAGGAAAGAAGGAAGGGAGGGAGGGAGGAA
GGAAAGAAGGAGGGAAAAAAGAGAGAGCGAGAAAGAAGAA
AGAAAAAGGAAGGAAGGAAGGAAAGAAGGAAGGAAGGAAG
GAAAAAGGAAAGAAAGAAAGAGAGAGGGAGGGAGGGAGGG
AGGGAAAAAAGAGAGAGAGAAAGACGAACGAAAAAGAAAG
AAAGAAAGGAAAGAAATAGGAAGGAAGGAAGGAAGGAAGG
AAGGAAGGAAGGAAGGAAGGAAGGAAGGAAAGGCATATGG
AGAGAGGATGATAATTTTTTTCTGGGACAGTGGAGAGAGT
GAGATTGGAGACTGGAGGGGAAAAGATAAGAATAGGGGAT
GTTTGCAGGTGAACCAAAAGGACCTGTGTGAGGACGTGTA
TTTAAAAGTAAACAAAACAGAAACAAAACTAAAATCAGCA
GAAAAACCCCTCCCTTACATTTTCTTCTGCATCCTCTCTT
GCTCTAGCCCCACTCACCATGTCACTGGAATTCCCTGTTC
TTTAACCTCTGCCTACCTTCTCTGATTTCACAGGGCATTT
TGGCTCTAATGAATATCACTATTCACGACATATGTAATGG
CTTTGTCTTACTCTGCAACCACGTTTCTGTTCTCCCAGCC
ACAGAACTCCAGCTGGGACCTGGATGGCTCTATAATTTGA
GGAAAGGTATTTAAATTCTCTGAGCTTCAGTTTCTTCACC
TGTGAAAGTAAAAATAGTCATATTTTCTTCCCGGGAGTTT
TGTGAGGAATAAAGGAGTATCTAACAAAAAGAAAGTACTT
CTTAAATATCATATTATCTCCCCAATTCACTATTAGTGGC
AATTCATTGGTTTTCTTATAAGAAGGCATTGTAACCCATA
GTCCTTTGTATTCTGCCATGCACTTCTCCAACTATTATAT
TATAGTACAAACAAAGCAATAATGAAAAGTTCCTTCTCCT
CTCGTGCACTGGGTTGTGGTACCTCTCAAAACTGTGTTCT
GGACTGGGCTCAGTGGCTCATATCTGTAATCCCAGCAATT
TGGGAGGCCGAGGTGAGCAAATCACCTGAGGTCAGGAATT
CGAGACCAGCCTGGCCAACATACTGAAACCCTGTCTGTAC
TAAAAATACAAAATTAGCTGGTCATGGTGGTGTGCGCCCA
TAGTCCCAGCTACATGGGAGGCTGAGGCAGGAGAATTGCT
TAAACCCAGGAGGCGGAGGTTGCAGTGAGCTGAGATCATG
CCATTGCACTCCAACCTGGGCAACAGAGCAAGACTCCATC
TGAAAACGAACAAACAAACAAAAACAAAAAACCGTGTCTG
TCGTCGACTCCCGTCACTGCCTTCCTGCCACTGTTGCCTT
CTCATCTCAACTGAATGACTCTAATATGCTCTTTAATAGT
CTCCTTCATGATCTTTCTGCCATCAGTTTTGTCTCACTTG
AATTTCTCCTCTGCACTGATTCCAAAGTAATCTATAATTT
TTAAAAATGGACTTCCTGTTACTCACTACCTTTAAAACTC
TTGATTCCATGGTGCCTATAGGTGCTTTGTTCTATAAACT
TATCATAAAACAGCAGAGTTTCTATGGGAGCTCATCTGAA
GCTGTTCCCTTCTGTGAATCCTATGTTCTACTGCTCCAGT
ATTTTATGATTTCCTGGGAATTATCCAAAGAGTATGCTTG
CACATGCTGCTCATCCTGCCTGGACTACACGGAACCCTCT
TTCCTGGGAAATTGGTGTTCACCTTCAAGGCTCAGATCCA
GTGTCACCTGTTCAGTGATGCCTATCCCTCCTCTGCTCAC
CCTTCCTCGGGCAGAGTTAAAAGTTCTCCATGTTTTTCCC
CAGAGCCCTTCCTTCATATTTATGGAGAATTCACTACTTT
ATCAATTTCATTTATTTCTACTCCTCGGATTGCGAGTTCC
TTGAGGACTGGAATCTCCACTATATTCATCATAGTACTGT
GTCCCTAATGACAGTGCAAAGTGGTCACTGAATAAATGCT
TTCTTGTTGAATTTTAACTGATCCATGAATTTCTTGATTT
ATCATCATTTTGCAGCTAGGGAAATTATGCAATCAACTAA
TTTGCTCCACATGCTAGAGCATTCAGAAAGACCAGCAGAG
AGTTTCATTAACTTGAACTGCTACTGCCCCATTCACCTGT
TAGAAGAAAGTTCAAATAGAGAAAAATGTAATATACCTGC
TTCCTAAGATGTTATAGCTTTAATAGCAGGGAATGGCATT
CAATTTATTTCATAATATTAACACAAGTGCTTAGAAATGT
ATGATGCTCTCTTAAGAAAAATAGCTACTATTTAATGTCA
AATGTTATCCATTCATTCAATATGTATTGATTATCTTAAT
ATATGCAAGATTATCTATTACATTATTATTTTACTGATAC
TATATTTTAACAATAATAAAATAATAATATGCTTGGAAAA
ATAATAAAATGGTAGATATGTCCTTTGATATCCAAGAATA
ATTAATTGATCCATTTTTACTAAGAATATTTGTACAAGTT
TTATATTTGATTTATCACTTTAGTTTATTTGTTAATAACT
CATTTTAATGACAGCCCATGCCACTTTTGTAACTCTGGTG
CTGGTTCAGAAATTATTCATTAGTATGATTTATAAGTGAT
GGTATTCCAGGACAATAACATGTAGTATTCTTAATCCATC
ATTATTTATCAGAGCATCATGATCTTTCTGAGTAAATTAG
ATCATGTTGATAGTACTTAGAAATACTAAAATTAATCAAT
AACTTACTACATACTTTATTCTTTGTAAGTTTCAAACTCT
TTAACATTGAACAAATTTAGCAAATTTGCCATCTGTACAT
TATGAGATCATAAAAACATGCCTTTATTAATATAAATGTG
ACATATTTTAACCAGGGACAGTTAAGAAAATATTCATTAG
AGTTTACAAACATAGCCACATGCTGCACAATGATACTTCA
GTCAAAGGCAGGCCACAGTACAGCAGTGCTCCCATAACGT
AATAACTCCATATATTTACCCTACTGTTCCTATGTTCAGA
TATGTTTAGATAGCACAAATACCATTGTGTCACGGTTGCC
TACAATACTCAGTATAGTAATATGTTGTATAGGTTTGTAG
CCTGGGAACGATGGACTATACCATATAACCTAGGTATGTA
GTAAAACTCTGCCACCTAAGTTTGTGTGAGTACCCTCTAT
GATGTACACACAATAATGAAATTACCTAATGACACATTTC
TTAGAACACGTTCATGTCGCTAAGTGATGCATGCGTGTAT
GTTCCTCCCACCATCAAATACGACTGCTGTTAATGTGTCA
TGAATACTGATGTTTCACATTAATACACAAAACTGCTCTT
AAGGTAGTTGCCAGGCTGAAAAAAATCGGGAGTTTTGATA
CTTTCTGTTACTTTTTCTTTTAATATATTGCAAGGTTTTT
CATTGATCTATTTGCAGAAGGAAAAAAATACATGTATAAA
TACACACATATACATACACATGTATTATATATAACATACA
TGCACATATATATGTATTATATAATCTATTATCTAATATA
TAATATATATACATATATATGTATATGTGGGTATTTTATA
TATGTGTATATATAGAAATTTGTGTGTGTTCATGTGTGTG
TGTATATCTATTCCCATTAATTTATAAGCATTGTTTTGGG
TTCTACATATATAAATATATAATATGTATATAAATATATT
ATATAAATGTATTTCTACATCATATTCATAAATATATGTG
ATTCAATATAATATATATTATATATGTTTAATACAATATA
TAGTTACATGTATTCCATTTATTTATATAATGAATATATT
ATATATTATATATTACTCAATATATATAATACATGATACA
ATATATAATATGTAATAATATATAATATATTATATAATAT
ATAATTATATATAATACATAATATATGATTATATAATTAT
ATATTATTATATATTATAATTTATAATATATTATGTATTT
TATATTGTTTTATATGTATTTCATACATATATAAATATAT
TTTATATGTGTTTGTATATTATATATTATATATAATTATA
TGTTATGTATTATTCAATATAATATATTACATATAATATA
TTTATACATAGTATTTATATATTTTATTTTATACATTATA
TATAATATATATTTATGTATATATAATATACATTTCTAAA
TTATTTTAAATCATTTTGTGTTCCTAGGATAGTAAACTTG
CCCTGCAATCTTATTTATTTCCTTGCTTTTCATATACAAT
GAAAGTGTATATGACTTTGGCTGCAGTATTATGATAAATT
CACCATTGATTAAGTCATAATTAAAGATTGCTATTCCAAG
ATTCAAAAATTAAAGATAATAATTAAAATATACTACCTTC
TTCTAATATAATACTACTACATTTATTTTAAAATTCTCTA
ACCCTTTCTATGGGAGTTTTAAATAACAGTTAGAGTAAAA
ATGTGATTTGCTTTCATGTTCATAATCACTAATCTTTTTT
GTTGAAAAATATAGAATGAGATTTTTCTCAGTTTATTTTT
TTTTCACAGAAGGATTCTATATTGAAATGTCAAAAATGTA
AGATGCAGGAGGATATGAAACCAATTGTTTCCTTAGTTCT
GAGTACTCCCTTTGTGCACACAGAAAGACTTACATTCGAA
TTTAGGCTATCTAAATGTTGGTTGCATAAAGGAATGAAAA
AAATGAATAAAAATATAAATTTCTCTAAAGTATTTTTTAA
TAAGAGTTAAAAGGATTACAAAATAACAGGGTTTATGAAA
TAGATTTTCAATATTGCTGCACATTAGAAGACATACAGTT
ATGCCTCAAATGTATTCAACTTATGTTGGAGGAGGGATTT
CCTTTACTTCCACAACTTTGCACTATGTCTTCAAAGAGTT
TGCTTTCTCTTTCTCAGAGATCCTAACAGTGAGATACCTA
TTGACTGCATATTCTGTGACAAACATTCTTTTAGGCATTG
AGGCTAACACAGCAAGTAAAATGGAAAAGTCTGTGCCTTT
GTGGAGGTTATATTCTGGTAGAGGAAGGTGGAAAGTACTA
GGATACACATGTAGATATTCAGTGTCTAGGGTAGTGATTT
CAGTCAGGAGCTGTCCAATTAGGGGAGATTCGGGAATATT
CCACATTATTTTAGGCCAATTCAAAGCTTGGGAAGAGCTA
AGATTGCCCAGGGAGAGCACATGGAGTGAGAAGGTGAGAA
GAGACAAGAACCCTAGGACTGCCTGTGCTTCTGAGCCCAT
AACATCCCAGAACACGCTTAAAGGATCACTTGACAATGAG
AGAGAGAGAGACAGAGAGACAGAGAGAGAGACAGAGAGAC
AGAGAGAGAGACAGAGAGAGAGAGAGAGTGTTGTTGGGTG
GAGTTCTCCTTTTCTTCAAAGGCAATACGTTCTCCTCTGC
CATACCATCCAGAATTTCATGGATTCACAGTTCAATGTAT
TTCTCCAACGTGGTATGAGAGCAAGTTTTCGGAGATATAA
TACTTGAAACTTGAAATTTCTTTTTTTAAGTCTTGCTCTG
TTGCCAGGCTGGAGTGCAGTGACGTGATCTCGGCTCACTG
CAGTCTCCACCTCCTGGGTTCAAGCAATTCTCCCAACTCA
GTCTCCTGAGTAGCTGGGACTACAGGCGTGCACCACCATG
CCCAGCTAATTATTTTATTTTATTTTATATTTTATGTTAT
TTTATTTTATTTTTAGTAGAGAGGGAGTTTCACCGTGTTG
GCCAGGATGGTCTCTATCTCCCAACCTCGTGATCCACCCG
CCTCGGTCTCCCAAAGTGCTGGGATTACAGGTGTGAGCCA
TTGCGCCTGGCCCCGAAATTTCTAAATTAATCCCAGCTAG
GCAAAATAATCACCAAGAAAAGGGGCTGTATTAACATAAA
TTGAGCATATTTAACCCAAAGTACTTTCTCAACTTAAGAA
AAAAAAAAAATTACTGGCCGGGCGCAGTGGCTCAAGCCTG
TAATCCCAGTACTTTGGGAGGCCAAGGCAGGCGGATCACG
AAGTCAGGAGATCAAGACCATCCTGGCTAACACGGTGAAA
CCCCGTCTCTACTAAAAATGCAAAAAACTAACTGGGCGTG
GTGGCGGCGCCTGTAGTCCCAGCTGCTTGGGAGGCTGAGG
CAGGAGAATGGCGTGAACCCGGGAGGCGGAGCTTGCAGTG
AGCCGAGATCACGCCACTGCACTCCAGCCTGGGCGACAGA
GCGAGACTCCGTCTCAAAAGAAAAAAAAAAAAAAATTTAG
TTATAAACAGGACTATATTTCTCAGAATTTACCCCTTATA
TGGAAATTCACAATAAATGATTTTCTTCTCTGCTTGGGAA
AAGATCATCATTTAAAAGAGCTGCATATGGTTGTTTTTGT
TAGTATTCCAAGAAATTCAGGATGTTTGTGTGATATGTAG
TGACTGAAAAATTTTAAATATATATTTATTTCTAATTCAT
CTGCTTGTAACAAAGTACCTAAATGTGTGTATAGTGATCT
GAGGAGACAGGAATCCAGTGGGTTAATGAGAAATGGCAAA
GGATTTGAGGTTGATGACGATGTTTGGACCCTAGCTGAGG
GTAGCAGAATAGCAGACACCTTTGGGTAGCTGTGACCATT
AGATACTGGTCTATAGGCTGGACCAAGGGAAGCAAAGACC
TTATATCACTCAGGAAATTTTGCTGGACTCTAATGGGAGG
CGTCATGAGCTGAGCCCTTCCTGCTGCTGGGGGAATCCAG
GAGCAGTCCCATTCAGGTCACCAGACCTCCATGGTCACAG
GTCACCAGACCTCCATGATCACAGAGTGAGAGCTGGGCAG
TGATGGGCTTCAAGGGCAAATTTAAGATTTTCAGGAAGCA
GTTGGTTTTTATTTGAAACTTGCAAGATCCCCTCAGACAT
ATAAAAAGAGATATTGGTAAGTGCAGTGAAGAACTTGCCG
TGGTTGGGTTGTGGGAGTAATTTTAAAAAATATTATGGTT
CTGCCTTTGTGTTTGCTCAAAGAATTTTACCTCACTCAAC
ATGTTGTTAGAACATTTTCCTGATTCCTACAAAAAAAAAA
AAAAGAAAGAAAATATTTTAAAGGTCAGAAGCTACAAGCT
TTTCATCATTTAACCAAGAGACATCGATAATATAGTCTAT
GTATTCAGTTTGAACAAAATGTCAACTTGAGAAAGTAACT
ATCAAGCTGTTACCCGAAGACAGATTAGAATGATATTAAG
CTGTGGCCCTCATGCCTATCTGGAGATCTTAGCATATAGT
TATTCATCGACTTTTAAATTTTATATATTGTTCCTACGGA
GAAAACAGTCACTCATAATTTTAAATGAACTCTAAGTGTT
TTATGTGTTATTAACCTTTTTTTCTCAGTCATGCTAATGT
CTCCTAATTTAGATAGATACATAAATAGTGAATGAAATGT
CTCTCTCAATATTTTGATGTGAAATAGGATGTCTGCTTTA
GACTTAAGGCTTACAAGCGCCAAAGGACACACCATTTGAG
AATCCCCCCAAAGACTAAGTGTCTAGAAAGATCAGTTGTG
AAGTCATGAAATCAAAAAGTACTTATTTTAGTGTTTTGAC
AAGGATCCTGAGGCAAGAGACCTCAGGGGATGCAATGATC
TCAAAATGAATTAGCGATTTTAAATGTCACCAGTGTCTTA
CATCAGTTTCCTGGAGACTCCTTTCCAGAAATCTACTCCG
GTTTCCTTCCTCCGTATCTAAGAAGTGGTCTTGCTCTTGA
GCAAAACGGTAATATCTTCCAGATAAATAATAAGAGTCTG
ATAGCAGTCAGTCTGGGAGATACATTTAGGTATATGTTTT
TTGAAGGATCTGGCCTTGTTCATGATTATATACCTCATCT
TCCTGTGAACTTTGTATATGGGTGGACCAAGCTTTTCGAT
GGGGCAGAATATCTATAAAGTTTACATGAATTAAGGTCCA
AGAGTCAAGACATTGGCATTTAAATCTGCTCAGAGAAGAT
TTCTGTATCAAAAATAATTAAAAATCTGTGGTTAGTTATT
TTTTTAAAATGAACTCTTCTTGAGTAAGAAATAGCAGCTG
AGGTTAAAGAAGGAACTGTGGGTCTCACTGTTTTGAAATA
TTGTCAGCTAGTTTCAAAAATAACATGAAAGGACCACAAG
GTAATCCTGCTGTTATACTCAAACCTGATGAGACTCTAAT
GAGTAAATTGGTTCCATTGCTCAAGAGGAACATGGACAAT
TTGAAGAGGGTTTGCAGGATAATCACAAAAATTAATAACC
TAACAAAAGGCAGGAAAAGTTATGAAAACTGAAGTGCTTG
CCAATAGGAAATTCAATGATCTTTGAACTCAGGAAGAGCT
CTTGAGAGAAGATGCTAGTTCCATTTGCTCTTCCTGTAAG
GAACAAAACAGACAGCAAACACCAACATAAAGGCTTTACA
CTGGAGGAAGGAAACAGTTTCTCCATGGTGAAACTTGGGA
AATTGCAGGAGTGGGACCTAAAGAAGATCGTAGCATTTAA
TTGTTCAAAGGACCTGGCTACAAAGAGGATAGATTTTTCA
TCTGTTTGTTTTGGCTTTGGTACATTCTGACCTACACTGA
TTCTTTAACTTTTCCAACAGTTTCTATGAATTTTGTTCAT
GCACTTTGTAAATGTACATCTTAAGTGCATTTAGGAGTAA
GAAACCGGATCACGTGTGGTGTTTGTATCCCTGCTCTGTG
TTCATGCATGTCTGTGCTTCCTCCATATTTTCTTCACACC
ACTTTGAAGGAAAAGTATGGTGATTGTTACCTTTGGCTCT
CTACAAAATCATGGCTTACACAGTTCAAAGCAGACTCTCT
CCATCCCTTTTTTGTTCATGAGGTTCTAGTAATTCTTAGA
CTCTTCAGAGTATCATGCTCTGAATTTTGAAACTCCCCAA
ATTTCTATGTTAAAGCCCTAACCCCCAATGCCACTGTATT
TGGAGACAATGGATTTTAGGAGGTAATAAAGCATAAATGA
GGCCATAAGCATAGGATCTCTGTCTCTCTTTTCTCATGCA
AAGACCTTGTGAGAAGGTGGCATTCTGCAAGCCAAGGAAG
AGAGCCCTAACCAGAAACTAAAATGGCTGAAATGTTGGTC
TTGACATTCCCAGCCTCTAGAACTCTGAAAAATAAATGTC
TATTGTTTAAGGCATCCAGTGGCATTTTGTTATGGCAGCC
CAAGCAGACTAATGTATAGAGGCAAGTTTGCTTCTTTACT
GCCATAGTTCTATTATTTTTGAGTTGGTTTAATTAGAAGA
AAGCTTAGAAACTGGAGAGCCTTTCCTTGTAATTGTCTCT
ATAGAGGTGAGAGGTGGGAAAACTGAAGATAGTGGGAGCA
AGGTGAGGGTGGTAGGAAAGGCTGAAGTCAGCCTATAGTT
TGACCATGTCTTGTTAGAATGAAAAGACACTTGGGGTATG
CCATACAGGGAAATGCAGGAATATCCTTTCATTTGGATTC
ATTTAATGCTTTGGTGATATTAGATTAGGAGATAAATATA
TAGGGTTTCCTTCAATTTCATACCTGCTGGGGCTTATTTT
TCCAATATGAATAAAAGATGTGTTAGCCTCTGGTTAATAT
ATGAATGACAGAAAACCATATTTCAGAAAGATGATTTCTA
ATCCCTTTTCACATAGCAATAATTCATCTATTAGGTACTG
TGTGTTGGGATGCCATGAGCATTATGCTGTTTGTATGATA
TGCAGGCTTCAGACCTTTAGATATCTGTGGAGCTTAAGAG
AATTAAAGACAAAAAAATAAGCACTCCAAAATGTATAACC
TAGTTAGAGGATATTTACATATGTCAAAAATAATTGAGCT
CTTCCACCTCTCAAACTTGTTTTATTCATAAAGAATTAGA
TGATCAATACAAACCTAAAAACTTATGATTGTAATGAAGA
CAATTTCACAGTATCTTGAGACATGAAGTCAACAATGACT
GCAAGATCCTTCTCTGCCTCACTGTGAAACAAAGCACAAA
TCATTAGTCACAGGTTCTAGGGAGCTCGTCCATTTCAGGC
ATATGATTATGCTTCTGCTTCCACACAGTGGCCTTGGGCA
AATGAGCCCTCTAAGTTCTGAATCTTTAAAACAAGGCTTG
AGGTTCCAAAAAATAAAGATAGGTCTTAGATATTATTTGT
CAGGAAGTGCTTATGAAATGTGAATTCACTATTGCATCAC
GGTGAATTAATATTTTTTGGCTGTCTGGTGTTATAACAAT
AGAGATGATTTCCCTTCTTCTGATTTAAAAATAGTATATT
TCATTTTTACCTTAAGGATCAGAGCTTAAAAATGAAAGGG
ATTAAAATGTTCCATTCTGTTGCCCATTAGTGAACATATG
AAAATGGAATTGAATAAAAATTGAGTGATCCTTTGTATTT
TAAGATAAACTTAACATCCTAAAATTATCACACTAGTCTT
AATCTGCATTTTCAATATAAACAAAAATCAGTATCTTTTA
TTTTAAAATACTAATAATATGTACAGGTTGTTTTAATACA
AACTACACTTTCATTTTTATCCGTCTTTTTTTTTAACCTT
TTAGAGTCATATATTTATTTTTCATTGGTGTCTATGCTGC
AGACCAAAAAAGGAACCATAGAAATGATGCAAGGAAAGAT
GGAACTGATTATTAAAATGTTTTACTTATTTCTTTATTTA
TTTATTTATTTATTTTTTGAGATGGAGTCTTGCTCTGTCA
CCCAGGCTGGAGTGCAGTGGCATGATCTTGGCTCACTGCA
AGCTCTGCCTCCTGGGTTCAAGCAATTCTCCTGCCTCAGC
CTCCCGAGTAGCTGGGACTACAGGTGCGTGCCACCACGCC
TGACTAATTTTTTCTATTTTTAGCAGAGATGGGGTTTCAC
CAGGTTAGCCAGGATGGTCTCTATCTCCTGACCTCATGAT
CCACTGCCTTGGCCTCCCAAAGTGCTGGGATTACAGGCGT
GACCCACCGTGCCCAGCCATACAATTTTTATACAGAAAAT
ACCATCTTAGTTTTTAACATTTTGTATAGTTTCTTACTAT
ACACAGTACTATACACAGAACAAATTAAAATTGTATTTTG
TAGATGGTTATTTAGGAAAATTTAGCTTACTACTTAGATA
TGTTGGCACATTGATATTACTTGCATATTTATTTTGCTTC
ACTTTCACAAGAAATCTGGGAGATCTTGAGGGGCCAGTGA
TTAAAACCATCCTCCTTATTTTTCTGTGTTCAGCTATAGT
CATTCCCTGGAAAACAATAAAGGCTCACATTCAGTTTATG
AGCTTCAGTGATAAAAATGCAAAGTTATGCTATAAGAATT
TTTAAAACTATTATTATATTTATATGAACTGATTTTTCCC
TTAGAGCACTCATAATTAGAGGAAAGGAAAAGGAAAGGAA
ACTCATTTAAACAATTGTTTTCAAGAGCCAGAAAAAAAAA
TTTCATTAGTTTTGAAATATTGCCGGTTTGCTATTCTGTA
ATGAGATTTTGAACCAGACTTACACAGTTATTTAACTTTA
CTTGTTTGGGGAATACGCTTGAAAATTTGCACAATTCATG
TGCACTAAGTACTTCAAAAGTATTTATCTTGATTTTTTTC
CCTTTGTTTTAGTGAATGGATTACCTGTATACACATTGTT
ATATATAGTAGCATTACCGCTGTGTTAAACATCACCTTTT
CTTGTATGTACTAACATGTTCTCTCCTATGACTGTTACTT
ACAATACAGAGAACATGTAAGCCAGGGCTTGAAGTTGTAA
GACATGATTTCTAGTCTTAACTTTGTTGTTTGCTAAATGC
CTGGCCTTGGGTGGGACATTTAACCTCCCTAAACTCCAGT
TTCTGCATCATTAAAATTGAAATAATGATAGCTGTCCTAT
GGCTTGTCAGGATATCTTATATCAAAAATCTTATACCTGC
CCTGTGACTTGCCAAGAAATCGTATATCAAGGTAAAAAGT
GCTATCTTTTGTAAACTATCATGTACTATAAAAAGTGCTG
CCTTTCGTAAACTGTAAAGTACTATAAAAATTCACGCTGT
CATCTGAGTGACAGTGTAGATGTCTAGGCTGAAGCGTGGA
CACTGGTGCCTTTCTCCTAGGGTTCATCACTCACCTGTCA
TTTTTACATGCCTGGTGACTTAGAGTAAGATCCTTAAACT
GTGTGAGTTTCAATTTCCTCATCTTCAAAATGAGACTTAT
GGAAACACCCACTTCCCAGGGCCAAAGTACAGTTTGAACA
ATAAAATACATGGAAAACACCTACAGATGAGCCAGACAGG
TAGCCAGCATTAAATAAATAATTAATATTATCTCCTTAAA
GTACACAGATTCAGTAGCACACTGGCACATTTATGTAGCT
GGCATTTGTGTAGACTCAGAATAATATGAATTATGTGTCA
AAATATCTTCTATTTTCATCTTTATGATATTTAGTTTTTC
TATTAACCGAATAATATACGTTTGCTATAAAGGATCAGAA
TACACAGAGAAGCCTCAGGACAAAACCAAAAACCAGCAGT
CATCTAAATAAAATCCTTGCCATTTCCTCTAATTATGACC
ACTCTGGGAAAAAAACAGTTCATTAGTAGTAGCTTAAAAT
TTTTTTGTAGCCCAAGGTTTTTTTTTTTTTTTTTATCACC
AAAGCTTATAACACAAGCCTGACCCTTTATGGTTTTTCAG
GGAATAACTATAGCAAGTACAGGGAACTAAGGATGATGAT
TTTAGTCACTGGCCCCTAAAAATCTCCCAGATTTCTTGTG
AACATGAAGTAAAATAAATATGCAAGTAATATCAATATGG
CAATATGTCTGATATGGCTTGACTGTGCCCCACCCAAATC
TCATCTTGAATTCCCATGTGTTGTGGGAGGGACCTGGTGG
GAGGTAAGTGAATCATGGGGTCAGGTCTTTCCCGTGCTGT
TCTCATGATAGCGAATGAATCTCACAGGATGTGATGGTTT
TATAAAGGCAAGTTTTCCTGCACAAGCTCTCTCTTTGCCT
GCTGCCATCCATGCCACATGACTTGCTCCTCCTTGCTTTC
CGCCATGATTGTGAGGCTTCCCCAACCACGTGGAAGTCCA
ATTAAACCTCTTTCTTTTGTAAATTGCCCAGGCACTGATG
AATACAATGTCAAAGCAGTAAACTACCCAAATAAAAATCA
CCATTTAGCATCTTTCAGAAGGAAAAGCATTTGAGCAAAA
AATGGTATCAGGGAAAATCAAGGTTCATAGGTGACAAGGA
TAGAAAGGCGATGGGTTTCAGTGCCGAGAAACCAGTCCCT
AAGTACAGACACCCAGCAAAGGAGGAAGAATTCAAGACCT
GTAAGAGAGAGAGAGAGGCAACAGACGTTTAAAACTACAG
TAGTTTTTTTTTTCTTTATTATACTTTAAGTTCTAGGGTA
CATGTGCATAACGTGCAGGTTTGTTACATATGTATACTTG
TGCCATGTTGGTGTACTGCACCCATCAACTCGTCAGCACC
CATCAATTCGTCATTTATATCGGGTATAACTCCCAATGCA
ATCCCTCCCCCCTCCCCCCCCATGATAGGCCCCGATGTGT
GATGTTCCCCTTCCCGAGTCCAAGTGATCTCATTGTTCAG
TTCCCACCTATGAGTGAGAACATGCGGTGTTTGGTTTTCT
CTTCTTGTGATAGTTTGCTAAGAATGATGGTTTCCAGCTG
CATCCATGTCCCTACAAAGGATGCAAACTCATCCTTTTTT
ATGGCTGCATAATATTCCATGGTGTATATGTGCAACATTT
TCTTAATCCAGTCTGTCACAGATGGACATTTGGGTTGATT
CCAAGTCTTTGCTATTGTGAATAGTGCCACAATAAACATA
CGTGGGCATGTGTCTTTACAGCAGCATGATTTATAATCCT
TTGGGTATATACCCAGTAGTGAGATGGCTGGGTCATATGG
TACATCTAGATCTAGATCCTTGAGGAATCGCCATACTGTT
TTCCATAATGGTTGAACTAGTTTACAATCCCACCAACAGT
GTCAAAGTGTTCCTATTTCTCCACATCCTCTCCAGCACCT
GTTGTTTCCTGACTTTTTAATGATTGCCATTCTAACTGGT
GTGGGATGGTATCTCGTTGTGGTTTTGATTTGCATTTCTC
TGATGGCTAGTGATGATGAGCATTTTTTCATGTGGCTGTT
GGCTGTATGAATGTCTTCTTTTGAGAAATGTCTGTTCATA
TCCTTTGCCCACTTTTTGATGGGGTTGTTTGTTTTTTTCT
TGTAAATTTGTTTGAGTTCTTTGCAGATTCTGGATATTAG
CCCTTTGTCAGATGAGTAGATTGCAAAAATCTTCTCCCAT
TCTGTAGGTTGCCTGTTCACTCTGATGGTAGTTTCTTTTG
CTGTGCAGAAGCTCTTTAGTTTAATCATATCCCATTTGTC
AATTTTGGCTTTTGCTGCCATTGCTTTTGGTGTTTTAGAC
ATGAAGTCCTTGCCCATGCCTATGTCCTGAATGGTACCAC
CTAGGTTTTCTTCTAGGGTTTTTATGTATTATGTCTAACA
TTTAAGTCTCTAATCCATCTTGAATTAATCTTCGTATAAG
GAGTAAGGAAAGGATCCAGTTTCAGCTTTCTACTTATGGC
TAGCCAATTTTCCCAGCACCATTTATTAAATAGGGAATCC
TTTCCCCATTTCTTGTTTCTCTCAGGTTTGTCAAAGATCA
GATGGCTGTAGATGTGTGGTATTATTTCTGAGGACTCTGT
TCTGTTCCATTGGTCTATATCTCTATTTTGCTACCAGTAC
CATGCTGTTTTGGTTACTGTAGCCTTGTAGTATAGTTTGA
AGTCAGGTAGCATGATGCCTCCAGCTTTGTTCTTTAAAGA
ACTGAGAATTACTCCACTAGTCCAAAGGCTAAAAAGCTAA
AACCTGTGGCCTTGCTTAGGGTAGAGTTACAGTGGTTTTC
CCATTGCCTCCCATAGTATGTGGCCACTTTGCTGGCAGGA
TTGTTTCCAAAGTGGTTTGCAGAGAGGTCTAGAGGTACAC
ATAGAAACCACCTTCCAGTTCTTTCTTCAAAAAATAGAAG
TAAAATAGGAAAGATAACAATTCCCTGAATCATTTTCTTC
ATACTTGTGGCATCAAAAACCACTGTCCTGGTAGATGATG
AGAGAGAGCTGGCAGCATAGAAAAGTAAGGGAGGAAAGGT
GACTAAATTTCATGTATATGGCTTTATGCAGACAGAATGG
AGAATTATTCATACACAGAAGCAATTTTTAAAAAGAGATT
CTGAGAAAGAACTGACAAGCCAAGTTTGTTAAATTCGTTT
TCTAAAAACAGGCATTAAAAGGTAATTATTATTTTGTAAA
ACTGTGTACCATGACAGGTATTATGAATGCTGTGATGTCT
ATACTTGACATTACTACATAATTAAGACTAGATTATTTCA
AATCTTGAGAAATCACTCTCCTATTTCCTTCTCAAAGGTC
ATTATTTCCAAGTCATTAGTCTAAAAGGAAATATTAGAGT
ATTTGAATAGCATATAGGAAAGGAGCTTACATGTTTAAAG
CAGATTTATTCTTTAGATGCTGCAGGAATTTAATTTACAA
TTGTGGACCTCTCAAAAGGCAGGAACATGCATATCTGATA
CCTCGGCATTCTAGAATTCTACTCAAACACTTCATCTACA
AAGAGTGAAAGTGAATCAATTACCTTTCTCATTTTCTGGT
AGTAAAATATTTAACACTATAAGACTATTAAATTGATCAG
CAGTGCATAGCATTTCAGATATAATAAATGTATTAATAAC
ACGCTTCCAGTCAAGCATATACACTTTTGGCAAAAGTCAA
TTCTTCCAAATATCAAAGGCTGATTTTCCCATGGTCACCC
ATTGTGTACAGCTGCCTGTCTTACTGCAGAAACATTGAGT
TTAATAAACGCTTACTGAGGAACAACCATGTGTCCTCTCA
GCTCTGACCAAGGTATACAGGTGCCGTCTCTCCACATGAC
CAGGATCTGGGTTGTCTGTGTCCTTCTTGCCTCACAGATC
CACTTGCTCTTCAAAAGTAATAAAATAGTCTCTGAGTTCA
TTCTTTTTGATGAGTTGACATGCAGGTATGTTCTCACAAA
CTTACTTCTTTTACCACAATTCTAAAACTGTATATACATT
TTTACTAAAACCTGGAAAGTAAAGAGTTTTAAAAAGAAGA
AAAAAATTAGGCCTTCATAGCTTGTCGTACTGAGTCAACC
ACAACCACAGTTAACATATTGGCATTTTTCTTTGAAGACT
TTTTTTTCTAAGTTTTTCTTACCATGATTTTAATAATATT
GCATGTGTTGTTTCTGTATTCTTATTTCATGTGTTAAAAG
TATGTTCTGTTTTACTACATAGTTTTGCAAAACTTATTTT
TGAGTAGTATTATGGACTGAATTGTATTCCTCCAAAACAC
ATATGTTGAAGCCTAACTCCCAGTGTGATGATATTTGGAG
AGGGGACTTTTGGGAGGTGATTACCCTTAGATGAGGTCCA
ATAGGATTAGTGCCTTGGTCCAATGCCTTCTTATAAGGGA
TTAGAGCCCTTATAAAAAGAGATAGCTATCTCTCTTTGTC
TTTTCCCTTCACACTTGCACAAAGAAGAGGTCATGTGAAA
ACGTGTTGAGAAGGTGGCTGTATTTGCCAAGTTACAAGAA
CCTTCACCAGGTATTGAATGGGCTAGCATCTTGATCTTGG
ACTTCCCAGACTCCAGAGCTATGAGAGAGAAATTTCTCTT
GCTTAAGTCACCAGATCTATGGTATTTTGCTATAGCAGCT
TGAGCAGACTAAGACAAGTGGCTGTATCATGTGTTGTTTA
ATTATTTCTGATTGTTCACAACAATAAAATTAGGATGTAT
GTCTTCGTGCATAAAGTATTTTTGTGTATTCCACATTACT
TCCTTTGTGTAAATTCTCAGAAGTGGAATTATTTGATAAT
ACATAGGAATAGTGACTAAATGTTTACAGATTGGTTATAA
CAGATTGCATACCCAAAAGAATAAGGAAAACATATCTCTG
AAACCTAACAGCATTGAACCTGAAAATGTGACCAAAACTC
TCTAAATTATTAGTTAGAATATCAGAACTATATTTGATAA
CAGCCTCAGGAAAATAGGGAAGAAAATTAGTTTATTTTCT
GTTGTCTTTACTTTTTTTCTAGTCTTAATTTTCATTATAT
TCAGCAGGATTCATTTTCTTTCACTCTGGAAGGAAAAATA
AACCTGAATTTCTGTGCCTTCAGATATTTAATTCATTATT
TTTTTCTCATGGAAGAAAGGTGATATCTGATAAACAGATC
CTCATAAAAGAAATATTAAAAACAGCTACTGGGCTCTTTG
CTCATCAGCTTGTATACCTTTCTATCAAGGTACCAGTGTT
CCCTTGTATTCCTTCATTCCTTCATTCTTGAGAATCGGCT
GTGATATAATGTTAGAATCTTAGCTTTGAAAAGGATCTTG
GGGCTATCAACCTCACATCCATCCAATATATGCCATTCCC
TCTATAACATCTTCAGCAGGTATCCATTTAATGTCAGCAC
GAGTACATTAAGTGACAAGGAGCTCGCTATTTCGCAAGTC
AGTCTAATTTACAGATATTCTTCTTTGACCTTTGGAAAAT
TGCTCTAAAAAGCAAGGCCCAAACTCTGAAACTTCTATGA
GTTAACGCTGGTACTGCTTTCTGACAGGATCATGAAGAAC
AAATCTAATTCCACTTTCACTTCATAACCCCTCAGAACTT
CGGAAAGAGCTATCAAACAAGCCTTTTCCTAGGTAAACGT
TATCTATTCATCCCCTGTCCCCTACAGGATATGCCTTTGA
GTCCTACTGGCATCTTAATGGGCATATTCCTATTGGAGAC
AGTCATGTAGCCCACAGACTCGTTTTTGGTCCTTGAGTGT
CTGGGAGGAAAATTAAGAGAGATGTGTGGGACGTTATTTC
TTTAGTTTGGCACACTCCTCCTATTTTCTTACTTAAGAAG
TGTTTCCTTATCTAAGTTACCTAGCGGCTTTGGGAAGTTT
CTCAGTTTGTAATTTGTGTCTGAAGGGGCAGCTCCTGTCT
ATCATTCTACCCTGAACATGCCTGATCTCATCTGAAAGGG
CAGCTCCCTTGACTGAACCCATACTGTAGATATGACGTGA
ACAGCCTGGAGGAAAAGAGCTACCATCTCCCTTATCCTAA
CTATATTCCACTAATGATTAAAACCCATGTGATGCTTTTA
TCAGCTGTTTCTACCCTTTACTCGTATTTACCCTTCAGTT
ATCTTCTGAATAATAACTAAAGTTCCTAAGACATTTTCTG
ACTGATTGGCAATCCAGTTGACTAAAGTTCTCCACTCTCT
TTTACTTGTGCAGTTAGTTTTTTGAACCTAAGCATAGAAC
TTTGTACATAGTACCACTGACCATCATCTTCCTAAAGTCA
GTTCAGCTAGGCAGAATTTTGAAGACTTTTTGGTCCTCAT
TCTACCAGTTCTTCATGGGATTGTGTGGTCTGCAGACAGC
CTTCTCTCTCTAGCATATACTGAACAAATAATGAGCAAGA
CCAGACAGAGGGACTGTCAGAGGCATGGCACTGAAAACCT
TTCTGTTTCCCTCTGGGTCCTCCATGCTTCTTTCTCTTCT
TTGAATCTTTCCTCATTCACCAAGACTTGTCACCAAGGTG
TGCAAGGTGTGTCCTTAAAATGATTGTCAAGTTCTCCTCT
TCGTTCTCATGATTGACAGCTGTCCCTCATCAAATTAGGC
CTAGAGTTGTGCCGGTAATCACTTAGCTCAGCTAGCTGGC
TCTTACCTCTCACATTCTCATCCATCCTGCATAACATTGC
CTGATCATTTTCCTAAGATGTCACATTCATCACGTGTCTT
CTGCTCCTGATCTTTAGACTCCAGTTAGAAATGCAGATCC
CTCTGTGTAGAGTGCATTGACTCAGTCATCTCCTTCCTTC
CTAACCCACCCAGTGTTCTGTGCAGCCTGGACTCTGATCG
CCATAGGGATGTTTGCTCCTTCTCACCCCATTCCTTGCTC
ATGCTATTCCTTCCATCTGGAATATTCCTCACTCTCCTTA
TCAGCTATGCAAATCTTATCTACTCTTTAAAGGCCAAATT
TAAACCTCTTTTTCTCCATGGAATTTATTTGCTTTTGTTT
ATGTTAGTCACTCTAAGTCAACTCCTAATGTCTAGACAAT
AATTTTTCTATTAACATTATCACTTTATAGTTCTAGTCAT
GTCAAGCTTCTTCTTCTGGGCTGCAGGGACATTTCCTCAA
GGAGAGGCAATTTCATTCAATGCTTTGGTAGAAACCATTT
TTCCTCAGATAGCATTAAACAGATGGTTGATGCTTGGCAA
ATGTTGCTGCTCTTTGGTTGACTTATTTACCTTTTAAAGG
AAGGTAGTACTTAAATTTGTCACTAATCTTGGAATTTCAA
CCTGAGGATAACATTTTGGGGCAATTAACCTATGCCCAGC
CATTCTAACAGTATTCTGAAGAGTTGCCTACTTGCACCCA
GAACATGGGTGCTTTGGATTCATTTCTGGCATTTATATCA
AGGGAGGGCGCTGCCGTTTGTTCTGATTTTAAAAACACTG
TACACAATTTCTTCCCTTTACTGAACAATCTCTCTCTGGG
TGCTACTCTGAGCTAACTTTCACAAATGTTCATTTCACTT
ATAAGTCTAGAAAGGTAATCATTATCATTTTCCCTTCCCA
AATAAAAACTTTAGTATCATAATAGCTTGTAGAAATTTCT
GTCTGGCATATTAAATTAATGTCTACCATTTACAAAAATA
AAATTCACCCCTCACTTTGATTTTTTTTTCCTCCAGACAG
AGCCTCACTCTGTTGCCCAGGCTGGAGTGAGTGCAGTGGA
GTGATCTCAGCTCTCTGCAGCCTCTGCCTCTTGGGTTCAA
GTGATTCTCATGCCTCAGCTTCCTGAGTAGCTAGGATTAC
AGGCATGTGCCATCATTTAATACGACTTTAAGAAACAAAT
TTAATTCACTTAGTTATATATTTCTGTGCGGACCTGAATT
CCTATTCAAAGAAAGTAGCCTGTTACAGGTAACTTTGTTT
GTGTGTCCTGATTTATAGTATATTTATTTTAGCAACATTT
ATAATCTATAATAGATACCATGTGCAAATTGATAACATTT
TAAGTGCTTTCCAAATCTCACACACTGCTATTCCACTCTC
CCATGTCAAATATTGTTAAAATTAATTCAAAGTTGTATCA
CCACCCCAGAAATATACTGATTAGGCCCCCAACTACGGGC
TTTATGGCAGTGGGCTTGATATTCTGAAAAGAGAGGAACA
TTGATAAGCCGTACTTGTATTCTTCTGGGAAATTCTTTTT
TGCTTAATTCTCTTGCAAGTTCACATCAGTTTCTTGTTCC
TCGGGTAACAGAGGAAGTTCTTAAGTTGTCTGGAGATTGC
ATGTCCCCACACACTAAAATCGTCTGAGCTGGATGATTCA
GCTTTCATTACTGCTGTGTCTGTGGACAAAAAAGCAAAAT
GTGAGTCAATTCCAGGTTCCGTCACCTTTAGGAGTTGCCA
TGTAAAGGAAAACATAGAAGATTAATGTTATTATTCTGAT
TTTATGTTGTTTTGTTGTTGTTGTTGTTTTGGGTTTTGTT
TTTGTTTTTGTTTTTGTTTTTGTTTTTTTTTTGAGACGGA
GTCTCGCTCTGTAGCCCAGGCTGGAGTGCAGTGGCGCCAT
CTCGGCTCACTGCAAGCTCCGCCTCCCGGGTTCCCGCCAT
TCTCCTGCCTCAGCCTCCCCAGTAGCTGGGACTACAGGCG
CCGCCACCTCGCCCGGCTAATTTTTTGTATTTTTAGTAGA
GATGCAGTTTCACCGTGTTAGCCAGGATGGTCTCCATCTC
CTGACCTCGTGATCCGCCCGTCTCGGGCTCCCAAAGTGCT
GGGATTACAGGCGTGAGCCACCGCACCTGGCCGATTTCAT
TTTGTTTAGAGGAGATGGGTGAGAAATGGCTACCATACAA
ATCAAGAAATTCAAAAAGGCAAACAGTTGGTGACTGTCAC
CTAACAATAGGTTATTTTCTTTTATCCTTTCCCCAAGACA
TATGCCCTCTAACATAAGCATTAAAATCAAATTATATAAT
TCTGAGAAAACCTGTTCTCAAAGCTTTAGGGTAAAAATTG
TTTAATCAAATTGCAACACAAATTGAGAAATATCATTAAA
GTGATAATGTCATCCTGTAAGAATTGCTAAATCTACTTGA
AGTTTGTGTTTGATTCACTCTATTCAGAATTGCTTGCATA
TGCAAATTACTGATATCAGTAAAGTTAATGGAACACCCAC
TCTGTGTCGGGTTTTAGAGACGTAAAGGCTAATAGAATGT
AGATTCTATTCCTGAGGAGTAAAATATAATGGAGGAAGCA
GACATGCAACCAGTAACTTCAACCAAAGAATAATCAGAAA
ACACTCTGAGTGAAAGGACAATGGGAAACACAGATTTATT
TGTTTATTAATTCATGCGGGAACATCTCATTTTTATGTCA
AGTTTGACATTTCAACTGGAAAGAGCTGGAATAACTTTGG
AGAAGTAGTTCTTTGGGAAGGTAATACACATTTATCCTTT
GGAGTTTTTATGCAGGTCACAAAGAGGCTTTATCCAGCTT
GGTGCATTTTAAAGAAATATTGTTTAGGGAAGTTTCTGAA
ATGCCCCTTTACAGCTCTTTTGGAAATAGTCTACACTGGC
TGTGATTTTTGCACAAAGAACATTGAAGATAATTCAGGCA
AAAAGGGCAGAAAGATCTGCACGTAGGAATCAACCACAGA
TACAGTAGTGTTAAAGTGGGCCTGCATCATGCACCCATTG
AGAGGTGTGGAATAAAGCAGTGTTGAAGAGCTGACCTTGG
AAATGATACCTGTGTGGGGAATTCATTCTTTATTTAACTC
ATAAATTAGTCAAAGAAGAATTATTGGCAAGACTGACTTG
AAGTTTTGTATTGATGAAAAAGAAAGAAGGAGGGGAGGAA
ATCTGGTGAACCAGATCCAGGAAGAAGGAAGAGAATAAAT
ATATGTATGTTTTAGTTTCTTGTCACAGAAGGAGGAACAC
AAGTCACAGCAACCTTTTTCACAAGTAGGTAGGTCCCTCT
TATGCAATTTAAGTAATGAAACAAATATTAAATCTCTTCT
CTGTGCAGGGTGCTGTGGTCAGCATCATGAGTAATACCAG
AAGGAGGAAAGGTTAGCCCTTCCCCCAAGGGACGAGGCTT
ATTTATTGCCAGAAGATAAGATGTGTATACATGTAACAGC
AATGCAGGGAAAGATATATTAATATTTATAATAAAGATGC
AAATAGAGCTAGAGGGAGCTTAGAGGAATACATTTATTCT
AACAAGGGTTATGGCAGAATTTATGTGAAAGTCTTCTTTG
GGCTAAATGATAATCAGAAATTCTATAGGCATGCATGGAA
AGGAAAGACACTCCAAATTAAAGAAATATAAAATGTCTGG
GTGTGATGGGTTCACGCCCATAGTCCCAGCACTTGGGGAG
GCCAAGACGGGAGGATGACTTAAGGCCAGGAGTTTGAGGC
CAGTCTGGACAACACAATGAGAACCTGTCTCTACAATAAA
ATAAAAATAAATAAATAGCCAGGTGTGTTAGCATGCACCT
GTCGTCTCAGCTACTTGGGAGGCTGAGGCAGGAGGATCAC
TTGAGCTCAGAAGGTCGAGGTTACAGTGAGCTATGATCAT
GACACTGCACTCCAGCCTGGGCAGCAGAGCAAGACCCTGA
CTCAAAATAAAAAAGAAAAAGTTTGAAAAGAAGAAAGTAT
GGAACATAGTTGGGGAAAAGCAAATAGCCGTATCTGAGCA
CGGTAGACTCATGATGCTCTCTTCTACTATAACTGCCTTT
ACTTTTCTCGTAAAAGTTGAAAAATACCATTTGGCCATGT
GTGCATTAATTTGCTAGGGTTATCGTAACAAAGTAGCAGA
GAATGGAAGGCCTGAACAACAGAAACTTACTGCTTCACAG
TTCTGGAGGCAGGACTGGCTCCTCCTCACAGCTGTGAAGG
AGAATCTGTTCCATGTCTGCCTCCTGGCTTCTGGGGGTTG
CTGGCAATCTTTGTAGTTCCTTGGCTTGTAGATGAATCTC
TCTTCTGCCTTCATCTTCATATGGCGTTCTCCCTATGTTC
TCCCTATGGCTCTGTGTCCAAATGTCCCCTTTATTTATTT
ATTTATTTATTTATTTTAATTTTTTTAGGATGTAGTCTCA
CCCTGTCACCCCGGCTGGAGTGTAGTGGTGCGATCTTGGC
TCACTGCAAGCTCTGCCTCCTGGGTTCATTCTCCAGCCTC
AGCCTCCCAAGTAGCTGGGACTACAGGCGCCTGCCACCAC
GCCTGGTTAATTTTTTGTATTTTTAGCAGAGACAGGGTTT
CACCGTGTTAGCCAGGATGGTCTCGATCTCCTGACCTCGC
CTGCCTCGGCCTCCCAAAGTGCTGGGATTACAGGTGTGAG
CCACCGTGCCTGGCCCAAATGTCCCCTTCTTATAAGAACA
CTAGTGATATTGGATTAGGGCCACTCTAATGGCCTCATTT
TAAGGTGATTACCTCTATAAAGACCCTATCTTTATAAGAA
AGGGGAAATTAACCTGTATGAGGATATAAAGAAGAGAAAA
TGACTTTTAGGCTGGCAAATAGGTTCACTATATCTATACA
TTTATTTATCAAGTAGCCTTGATGTTCCACGTAAAGAATA
GAGACATTATTCTAGGCAATGGAGCTCCATGGCCAATGTG
TACAAGATGATAAAATTACCTTGGAATACTAAGGAAGCTT
TTATATACAACTGAGATGCAAAGTTGTAAAACAAATGATA
AAGGTAGATAAGATTGAAAATAACAGAGAAGAATTAAATA
TCATAAGTCTGATGAGGAGCTTGGACGTCAAGGAGAATGG
TTATCATTTATTTAGATTATTTTAATTTGTTTTTTAATCA
ATTACTAAATTATTTTATGTTATATTTATATGTTATAATT
ATATGTGAATTATAAATAATTCATGATATGTAAGTAAATT
ATAATACAAACAATAATATATATTATATATAGTGAATATG
CAATAAAATATAATAAACATGCATTATTATAATTTATAAT
TCTGTTATTACATTCTAAATATTTAGAAGACTATTTGTAA
AGATTCATTTATGGGACAGTAGGAAAATTTGACTGACAGA
AAGGATACTTTCCTTTAAAATCCAGGAGATGGAAAAGGTT
CCTGAACACAGCAGGGCCATCCCATGGCTAGGAGAACAGA
CCGCTTCCCCAGTCCACATCACACAAGGAGCTGAAGCCCT
GTTTTCAAACACTGTCTCCTGGGTTGGATTGGCTGTCTCC
ATTTCACCAACTTCTTGAAACTTAATACCTAGAAAAAAAT
TTTGCTCCCTCTCAGCACTGCCCCATCTCACTCCCCACAC
ATGTGTGTATGTACATACACACACAGACATGCGCCCCCAC
ATGTGTGCATGTAGACACACACACACAGAGACATGTACCC
ACACACATGTGCATGAACACACACACAAAGGCATGCACCC
CCACACACGTGTGCATGTACACACACAGAGGCATGCACCC
ACATACATGTGCATGAACACACACAGAGGCATGCACCCAC
ACACACGTGTGCATGTACACACACACAGAGGCATGCACCC
ACATACATGTGCATGAACACACACAGAGGCATGCACCCAC
ACACACGTGTGCATGTACACACACAGGCATGCACCCACAC
ACATGTGCATGAACACACACAGAGGCATGCACCCCCACAC
ATGAGTGCATGTACACACACACAGAGGCATGCATGGCATG
CACAAATGCACATGCCTTATGCTACATGCATTGAAATGCT
AAAGGGCTACATACAAAAAAAACTGGATTTATCATCATAA
ATAGTTTTTGGAAAAGTAGAAAAAGCAGAATGACATTTTT
TCAACTTTTATAAGAAAAGCAAAGGCGCAACGTATGGTAG
TAGAAGGAACATAGACTTTGGAGTCTGGCAGTCAGCCTTG
CGCTGAGCTCCACAGACAATTTTCTGGGTAACTGTGGACA
AATGAACTAACCTTACGAACTTTGGTTAACATTTACGTAA
GGTGGGGATAAATATGTCATCTAGCTATTTGGAGGACTAG
ATGAAATAAGTTATATAAAGAATGTAACAGTAAGTTGCAT
ATGCCTTTCATTATTCTGATTTTTAGTTTTAATAACCAGA
AAGATTCCAGACATTTCTCCCAGTAGATTTAAACATATGC
TTATGCACAGACTGACTTGCTATTTTACTCATGAGTCTAA
AAAAAATTAGCTGTATAATAAAAAAAATCAGAATATCTGT
ATGGAAAAACACATGGCTGTTGTGGCCTGTGATAATTCTC
GGCAGAACTGGCAACTATTGTTTGAGTAAAGTTTCCTTCA
GTCATTTTGCAAACCTCAGTGTTCCGAATTATGAGCTAAC
TGTTTTGGAAGTGAATAAAATCTACACTTTCAAGTGAATA
TACCAGTGTTAGAAGGAAACATAAGGAACAATTCTAAACT
TCTTACGCAGATGCATGGTATTGGGCCTGCAGAGACACAC
AATAGCAAGAAAGCAATGGTTGTGAAATAGGATGTAAATA
AAACATCCTTCTTTTTTTTTCATTGCTTTTGTAGTTCTTT
TGTACTCCATAATTCCAATAGACATTTTCTGGGCAAGAGA
GTTTGTCAGCAATTATTCTGTTGAGGATCTGGAAAAAAAA
AAAAAAAATTAAATACCTTCACTTATCCTACTTTATCCCT
GACTCTGTAGCTAAACTTAAGCATGGATTGAAAATAAACA
TACCTTGAGATAATTTAATATAGAAGAGTATTGGGCCTTG
GCCTTGAAACTATCTTTCAGACTACGATTCAGATTAAATT
CATTTATGAATACTCTTTTAACTCTTTCTTCAATCTGTCT
CTAACTTGGTAAATAACTACTGTGGAATATTTCATGAAGA
AAAAAGTACCATTGAACTCCTCATAGGCAGGCAATGGCAG
TAAGCGAATGTGCTAATTCTGCAACATGGGAGGAGATGTG
GCCTGAAGGATAATTGAGGGTGTGTAATAACACTTTATTT
TTTAGACTAAACCATGTGTATGTGATCTTCCCCCGCCTGT
TGCTAAATGATAGCAACAAGCTTGTGGTGGTTCAGGACAA
AACCCTGGGGCCATCCTTGAATCTGGCTCTTCTTCCATGC
TTCCAGTTGGATTCGTTCATCAGCACTCATCAGCTGTAGC
TAGAATTTCACAAATTCTCACTGTTTATGCTGGCCCAAGC
TCGGATTAGCTCTTACTCAGATGATTGCAGGAGACTTCCA
GTTGCCCTCTGGAACTTTAGCACTGATCCCTTCAACCTAT
CTTTTGCACAGTAGCTGGAGTCATATTCTAAAATTCAGTC
TCTACTCAACACCCTCCAGTGGCTTCCCAGCCTCTCTTAT
TGGAGATTTCCTAACTATCCTACATAAAAGAACATCTCAG
CATCTCCACCCCTAGGACTCTCTACACCCCCCACCTCCTT
TATTTTTCTCCACAGCACCATTCACCAGCATTCATCCTAT
AATTTTGGGTGTTTATTTGTGGGCTTAACCACCTAAAAAT
ATAAGCCTCATCCAGAAAGGGCCAGTTTTTGCCAATGTTA
CTGTTCTATTCCTGGCTCTTTGTTTCCTGGTTTAATTTTT
TTTTTTTTTTCCGTGTTTGGAGTCTGTAGGTTCCGTGGTA
CTATCTGCTGACTCCTTAGTGTGTGAAAGAGAAGTTTCAC
ATTTATCTCTTTATCTTCTCACTCTCTGTCACCATGATTC
CAAATAAACTAATTAATTCTCCTTAAGATCCCACTTTACT
TTCTAACTCCAATAAATGTAATTATCCGCTGCTGAATTGC
TTGACACGTGTAGAGGGTAAAAGCTTTCATTTTGCCAGCA
ATATGGTCTTTCACTCCCTCCCCAGTTAGGAAAAATAATA
AAAGATATGTTACCCCAAAATTATACTCCCTAAAACATAC
TGTTTTCTATCTGTTTCTATCTATTTATTTGCTTATGTTT
AAACACACAATGCTTTCTCTTACTTTCTATTTTTCTGCAA
CTACATTCCGTATTTAGCACTCAAAGTTTTCAGACTGAAA
CCCAGACCAGTCACATCGACATTTCTTGCAGTTTCTTGAG
CACTTGAAGCTTGTTTGCCACCCCAGGTCTTTGTTCTTTG
GGTTATTTTGTCTAATACTTTTTCAGACTGCCTCCTGGTG
AGCAGGGGTCTTGGTTCTAATGTCTCCACCTTGAGGCGGA
TTTTACTGACCACCATATCTAAAATACTCACACTCTTGAC
AATCACTCATTTTACCCACGTAGCCTGCTTTATTTCTTTC
TGTAAAGCAGCCAATGTTATCTTATAAATTTAGCTGTCAT
TTTGTACCCTCCAGTAGAATAAAGTTCCTTTGAATCGGTG
ACTTTATCTACTCATTTCTCCAGCTAGGACAGAGCTGCCT
ATGTGGCAGGGGTTCCATACGTGTTGAGAAAAAAAAAAAA
AATGAATGAATGAATTCCTTTGTATAGACATTAAGCTGCT
AAAAGGGGGTTATAAATCCCTTTAACCTCTTGTCACTAGC
TGCTTTTGGAAATACCATTGTCAGGGACAAGTTTTTGAGA
GTTCTTTAACCTATGAGGCAATTTCTAGACATTTATTTTA
AGTTGGGACGTTCTACTTAAGTAGCTAAATTGTGAATTAA
AGAGGTTAACCAGTGACAGATCTAAATTCTTCATTATTGA
CAAAGCTACTTTGTTTTATCTTTTCTTTAAAGCTCAGGTG
TTTTAAAAAATTAATGTCAAAATTTAAAACAATATCCACA
TTATTTAAGTTAAAATGATATTAATTGCTATTTGACATGA
TGCACCACTGTATCATGAGATATTACTAAAGGTAACTCTG
CAGTCCTCCTCCACCTCTGCCAGATGAGGAAGGACACTGA
TTGTGATGCTTCTAATGGCAATTTCATGTTGCCAACATAG
ACCTTGAAAGCTAGTTAATGTTATTGGACTTGTCATGGAA
TTCCAGAAACAAACCATTGTGAATCAAACAATTAAATAGC
CCAATTAAAGAAAAATAACAGTCGTTCCATTATCTGCATC
TATGTGTTACATGTATAACTATATCCATATTATGGAAATA
TATATATAGCTGTATGCATATAGATACTCTCTATATATGG
AACTATACCCATATATATGTGTATGTATGTATATAACTAT
ATCCATATTATGGAAGATCAGTCTTGCAGTTGATCAGGAA
ATTGCAAAATTCTGTGATCTAAGTTGGGCAGATATTTTGT
ATAATCTTATTAATTCCATATCTATAGGCAGGCTGATAAT
GCAAGAACACCCAACAACCTAAATGATGAGAAATAGCATT
GTAAATGATTAAGATTGTTAAAACTGTGGAGATAGATATG
TTATGGGTTTGGGTATGTGACATATGAGGAGGAGGGTATG
AAGAGATGAGGAGGGGACCTATGGTTCACTTTGGATACAA
GCTTCAGTTAAGCACTTAAATTAGAATAGTTTACTGAGTA
TTATTTAGTTGTTTAACCAGGTACCAGCCAGAGAATTTAG
TAACTGTATTGAATGCCAAGTTTAGATAAAGTCAATTAAT
ATTTTTTTCTTATATCTCAATTCTTGACCAGTTGCTTCTT
TCTAAGCATAAAGAAAATAAGCATAGCCTTTAAGGCCTTA
ATACATTTGGCTTTGGAGTGAAGGTTGACCATTCCTCAAC
CATGTACCCTGGTACCTCTTACCACACCCCAAAAATCCTG
CTGTGTTCCTAACTTCATTCATGCTATACCTCCCACCAAG
AAAGCCCATCTCCTTCTTTCCCAGCTTTGTTTGGCTTCAT
TTTAGGAAACTGAAATAATACTGTTCTGAGTTTTCAAAAC
TATTTGACCACTCTTACTCATTCTGCAAGACCCAGCAAAA
ATGCCACCTCCCCACGATACCGCCCTGAGTTCCCAGGTAG
TGTCAGTGAGACCTCCTTCTGGGCCCTTGACATTGTACAG
ATGCAGCTGCGGTGGCACAGATGAGATTCCTTCATTTGCT
CATTCCTTCTGTTTCTACCACTACACCATAAGGTTTTGAG
GTCATGCATGGATCGTGTCTGTAACCCCAATAACAAATTG
GAGTTTTCTTCCTCCTCTGAGACTGGGTAAACTTTACTGA
CCCCCATCCAACTTTGCATCCTTTGAGTCCAGGGTGCTCC
CCAAAAGTCTTGAACATTACTCAAGAGTTTACTCCTATTC
AGTCCCCAGTGTCTGCACTCCTCTTTCCATGTGGTTCAGT
AAAGCTTGGCCACCCAGACCCCCATTCCATCCATCAGCCC
AAAGATTTAATAAATCATTAATTGTTAATAATACATGATA
TTAATATTAAATAGTAAGAAGTAATAAATTATTATTATTG
ATAAATATTAATGAATTCATCAAGTTCCAGAGGGCTTGAG
GGGTTCTGAGGAGAGGATCACAAAACAATAGGTCTCCTTC
CACCAACTCTTTAGTCCACTGCCACACTCCCTCTGTCTCT
ATCTTCTCATCTCCATTCCCTTCTCTCTCTCTCTCTCTCT
TTTTTTTTCTAGTGACAGGGTCTCACTCTGTTGCCCAGAC
TAAAGAACAAGGGTGTGATCATAGCTTACTGCAGCCTCAA
ACTCCTGGGCTCAAGGGATCCTCCTGCTTCTGCCTCCTGA
GTAGCTGGGACTACAGGCATGCACCACCATATCGTAGAGA
TGAAGTCTCACTCTATTGCCCAAGCTGGTCTCAGGCTCCA
CACCCAGCCCCATTCCCCTCTAGCTATAGCTAGATCCTCA
CCAGGGATCCCCAGAGCAGATCCCCCCAGACTTAGATGAC
TTTTGATCTCAGCCTTTGCCTCTAGTAAGCCCATTCAGAA
ATATTCCCAACAAAGAAAACTCTCCCTTTAAGATAAATTC
TCAGACTACTCAAAAAGAGAAGTTTTTTATCTCAATTATA
CATTATATCTATCTTTGTCATGAGCATAGGATCAATAATT
TTGTAGATGTTTAAAAATAATTTTATTCACTGTAATTGTT
CCAGTTATCTTGGTCCCTGATCAATTTCAGGTAACTTTAG
GAGTCTTCTATTTTAGTTATCCTTGGTTGTGATTTGAATG
ACTTAGCTGGTTTGTGAGCTACTTTAATTTTGCTTTCGTC
CTTTGCAGAATTCTCTTTAGGTCAGAAGAAGAAAAAAGAT
TATTTGAAAGTAATCTCTTACTTAGGAAATATTTCTGGAA
AATAAGTGAAATTTCTATTGAAAGCTGAAAATGACAAAAT
TCACCTTTCAGTTTTATTGTCAGGATCTTATACTAACAGA
ACTGTGTAGTTGGAATGAATGAAAAAACAGAGCTCTCTGT
AAGCTGGGGTATTTCTGACTACTGAAAATACTTTACATTT
TAACAAGTGTCTGTGGCTAGCATTTAGAAGAATATAAGCA
TAATGCCACATTTCCTCGAATACTTGCATTGCAATCTCAA
AAGCTATTTCCCTTAGAAATCTGAGAGCAGTGATAAATCT
ATTTGGTAGAGACTGTATTTTGTAAACCCTAAAGCACTAA
TAAACGAGTGTTTCTCTTTAATGAGAAGGTCCAATGTTTC
GTCATGGACAAATACCCACATTTGATTGAGTAGAGATGGC
CTGTTATCCCCAGGGTTCTCCCCTGACCATATCTGGACTA
TTTCATTACTCCTCCGCAGTGGAATTTGATCATAAAGTAA
AAAGACATATTTTTGGCCTTTTAATTTACCCAGGATTTAA
ACATAGGTATGATACAGCGACAAGTTAATCAGAGATGTGT
TTGGCCTTTTAAATCCCCTTCAAATCCTTGACACAGGGCC
AGATGCCAGTGCCTAAAAAGGAAGTCCACACGGGCAGCAC
CAACACCGCCCGCTGTGCCCGGCACAATCTGCTTCTGCAA
AGACTGTGTAAACGTACTTCATGGGCCTTTCTGTGCAGTA
GAAGACAAGAGCATAAAGTACATTAAGTGTGTTCACTCCA
TTTCTGGGAGGCAGCTGAGCCAAATAAAGTGAATTCCAAA
TTGGAAGTCACAGACCTGAATTACAGTTCCGGTTATACTG
TTTATTATCTGCATACCCTTAACCAAGTCACTTCTGAGTT
CTGGGTGTCCATTTCTTCATCTATAATTATGGATGATACT
ATTTGCCCTGTAATTATACTGTCGATTCTCTAGGGATGGT
TGATATCTTGTTCTTCCTTTCCATCACAATTGTCCCTGGC
CCTTTGCTCAACACAGGCTTTTTGAGGAATTAAAATAGGT
GTGTTGTGGGGCATAAAATAAAATAACAAACAGAACAACC
TCCAAATAAAATGTAGAATGATTAATGCAACTGTAATTTT
ATTCTGTATACTACGTTACTGAAGATGCATTGCTTATTCC
ACGATTTGCGCCAACACCAACATCACATTGATGAGAAGCC
TCCCTGTATGTTGGGCTTAGTTATTCTATACCTCCCATCA
CAGATCTCCATGGACAGAGAATTTTGCATTTACCCATTTC
ATTGTGTTATGTCAACCACAGCTGGGGTGACCACTTGTCC
CAGTTTGCTGGAGACCTCGCAATTTACCTCTGTTGCCGTG
ACACAGTTATGATTACTCTCTTTCACTAACAAACATGCCT
TAGTCTGGATGATAAATTGTGTGATCACCTTACTTAAGTA
TTAAAAAATGATGTTCCATTAAATTGTTTTATGGAGGAGG
GACAAAACATAAACCCAGAGAAACGTATGTAGCTCTTTAA
GGTTTTAAGCCCTATTCTTTAAACCAGACACGATGTTAAT
ACGGCAGATTTCTTTCATATCATTTGGGTAACTCGTCTGT
GTATGCCTAACCAGCAATGCTTACAAAATTAGGAGATGTC
TCTCAAGGCCTTAGTTCACTGACTTAAAACTGCTTTTTGC
TTGCCTGCGGGAAACCCAGCCTTCTATTAGTTTTTGCATT
TGAAGAACTTCTGGAAATTTCCAGGATCTTCATTCATTAA
TTCAATAAATACTCACAGCACTAGCACAGCACTAGCACGC
CATGAGCTCCTGAGTGTGCAGTGGTGAACAAGAACGGACA
GCCTTGGCCCTCATGGAGTGCATCATCTAAAGAGAGAAAC
AGGTGTTAGTAATTTTACAAACAAAAAGCTGCTTTTCTGA
TGCTGCACCTAACCCATAATGCTTCAAAGGAAAGGTGGCA
GCGTAGGGTGCTCTGAGAGCCCCTGTTAGTGGAATTTGAG
CTTGTCAAGAATGCTCAGGGAAAGTTTTTTGTGGAAGGTC
CCATTAAGCTGAGACCTGAAAGATAAATCAAAGTTACTTG
GGTGAGGCGGGATGAGCAGAGACAGAAGACAGATTGTGCC
AAGGCCCTGCAGTAGAAGGGCGCACAGGCACAGGACGGGG
AGGAGATAGAAAGGACAGAAATTGCACCAACACATAACAC
AGCAAGAAGAGAAAGCCTCGTGGAAAATGAGGCTGCAGAA
GTAGCTCAAGAGGTAGGGAAGAAATTCAAGTGTTTTAATC
CCGTGTGGATACAATCAGAATTGTGCCTAGAAAATATTAG
CTCAACTCAGTTGTGAAGAATAGACTGAGGGGCAGGAGAA
CCAGAGTAGGTGAGATGACAAGGAAGGAGGCAAAATTTGG
TGAGTTTGGGGTTTGAGATGCCTGATCTCTTGAACAACCT
AAGTGGGTAGTTGTACAGTGATAACTACAGCATGTGAGAG
AGATGTGAGAGAGACATGGCATTACATGGAATGAAGATTT
TGCCGATAGTTTAAGCTGAGAAAGAGTACTGTGGAAGAAC
TTGTTAAAAGGTGGACAAATGAAAAGAACCCTGAAAAGAA
GAAGTAAGGGGGAATTTAGGGAATGATGATGTCCTGAAGC
CAGGGAAAGAGTGAATTATAAGACAGGAGTGGCTAACAGT
ATCAAATACCACAGATTAAGTGAGTAAAAACTGAAAAGTA
CCCATTAAGTTTATCAACTGTGAGGTTACTGATTACCTTG
GAAATATCAGCTTCAGTGAAGAACTGTTAAGAATTAAAGG
CATATTTAGATTGGTTAAGAGCAAATGATTGTGTACACAC
TACATATTTTAAGTAGTTAGAACATAAGAGGACAGAGGGC
ACTATAACTAGAGGAGGAAATAGGCTATGTACAAGAATTT
TTGTCAATCATTTGGTTTGTTTTGTTTTGAGAAGGCTTGT
ATGCAGTGGTGTTCTGATAAACCAGGCCTCCAGAGGAGAA
ATAAAAGCTCTAATTTGTAGTTATTACAGATGACCATGGC
GTAAATACCCTCACCATGGCTGGGGTAAAACTATCAAGGC
AGAATGCCGATTTGAGAAGATACCCAGAGTTAGCTATCAG
CTTCAGTGCACCACTGCACAGAAACCAGTGGGATGGGAGA
GGTTGATGGTTTGTGTGCGAAGTGGGATTGCTAATAAACC
AGATAAAGAGGGAAGAAGGTAGGATCCAGAGTAAAGGTGG
GAAGATTAGTTTTGGATAAGAGAAAAGATATCTTTTCTAA
TGAGTTGGGTAGCAAAGAGTTACACTGGAATCAGCTCATT
GGGAGGAAAGGAAATTGAATGAATTCTCACCCCATGGGCT
ATTTTACCTGTAAATTAGGACAGGAGGGCTTTGCTGAGAG
TGAGGAAGTGGCAGTTGGTACATAATGTTGGATTGGAAGA
AACAGTTAAAGCTTGAAAGAAAAAGAGATGTGGAAGGAAA
TGTGGACAGTGTTGAAGTCCTAGTGATGTTGAAGACCAGG
GCTTTGTACCCATACCATTCTGCAGAGTCACATGAAGTTA
TCCAGAATGTAGCAACCCGGTATATGGAAACAGACATAAA
ATACTTGCATTGATCTTGGGTTGGAATTTTGGAGGAAAAT
GTGGAGGGATGACAAGAATTCAAGCGAGAAGTGGGTACTG
ACAGGAGGATGTTTGAAATGATAGGCTATGATGTCTAGGT
AAAAGAGAGAAGAAAGGAGAGCCAAGGGGAGCTTTTAGAA
GTAAAGAAAGTGATACTTTTAAGAGATTTGAGATCTGAAT
GAGGTTGTAGAACAGATGGAGTGGAAATACGAAGTCAGTA
GAGTTGAAAAGTTGGATGGTGCCGTTTAGAGAATAACTTC
AGAGAGAGAACAAGTATAGAGGTGGCCAAGTTTGGGGCGG
CCATGATTGTGACTGGCTGAAACAGGGTGGAGGCTCAAAA
AGACTATCATAGTGAATAATAGGAAACTGTAAAGCTGGTG
CTGGATGATAACTGAAAAGGGCATTGACATCATCGAGGAT
CTTGGGTTGGATATTAAGACTTTAAGCCGTGTACCAAAGC
CTTTGTTAAATGTAGAAGGCTTCACTGGGACCCCAGCCCC
TCACAGGGGGAAATGATGTTTACAGCTAAACAGTGTGACT
CTCAAAAGAGTCGTTTTGTGGCTTTTTTGCAAGAGAGTGA
ATAAATACTATTTTTAATTTGGTAATAAAGAAAGCTAACC
GGTGGGTCCTAAAATAGTGAGGATTAAAAAAAAAGAAGAG
GAAGAGGGGAAGGGAGAAGAAGGGAAAGGAAAGAAGAACC
TAAACTTTAAAAAACGTTGCTGGATGAAAGGAGGAGCCCA
AACGTAGCTCAAGTGGAGCAGGGATGTAGCTCTCTGAAAA
AATGAGAATGTACAGGAGGGTTCATTTGGTTTATTTGTAT
ATGTATTTGGTTGTCTGGCTTGGTTTAGATTTGTTATTAA
TAGTCTGTTTTGATTTTAACCATCCATATGGCATATTTGA
AGAATATTTGTTCCAGAAGATAGTTATGAGATGACATATT
AAGAGATGATAATTGAAATGTCCTCAATGCCAGTAAAACG
AATGTTCTCGATCACTTACAGTTTTTTCGTGTTTTATTTT
TTTTTTTGCATGAATAAAGTTACCAGGAGTACATTTTCCA
AAATAGAAAAAGTTCAAATGTAAGATCTGAATTGAATTGT
GAGCTTCTCAAACAGTCTTCTTGGATTCATGTCTCAACTG
CAAAAGATTGAGATCCCGAATAAGGCTTATGGGTGTATTA
AAACTGTACACTTGCAGAGGAAGTAGACTTGAATAGCTAT
TGGCCTTGAAAGCAACCAGTTTTGTGGACTTAATTATGCT
GGTACCAGGAAAGCATAGAATAGATCCTCTTGATACCAAG
AGCCATGCTGGACATTAACGGTATCACAGAGAGGAGTGGG
GACCATTTCTTTGGAATAAAGTTGAAATATGTTTCTTAAT
AGACAACTCTCTCAGCATTATAAAATCCTGATATAGAACT
CAAGAAAAGACACACACACACACCCAAGATTTTGATCGTT
GTTACGTTACTAAATAACAACTAATGTGGTTATTGGTTGT
TATCAGTTCGTTAGGGATTGGAGTTAATGTTTCTTCAGAT
CTGAGCAATAACCTATGTGGTAAAGTCTTAGTGTGGCAAA
AATTTGGAATCCGAGGGGCGTGCTTACATAATCTGCTTTC
TTAAGGTATGGTTTACTCTTTTATGCTACCTGTCATTTCT
GCCTTAAACAATGTCCAGGAAATTCAGCCATACACAACAA
AGAACCAGATCCCTCATTTCAGTTCTATCCTTCCTCCTCT
AGAACTGACATTTGTTGAGGCCATGTCCTCAAAGTGACAT
GTCCTGCTCTAGCTAAATGGCAGTAATCTGTGTTTTATTC
CAGCAGTTTATCAAGCTATGTCATTTTATGCCATGTCAGT
TTATAGAGAGTGGCACAAGATACAACAGGATAAGGAAGTT
GACTTTTCTATTTGTCTACTTCATTGAAAACACGATTTTG
TTTACTGACAAGTAAATGGTATAGGTGTAAGCAAAGAGTA
GCAACTACCATATTATTCTGCCAGAATCCTCATGTTACCG
TTTCAAAAAATGCCAAGAAAGATGACAGTGCATGTTATAA
CATCCCTTACAAATAATAGCAAAGCTTTAATCAACTGATG
TACAGACACACTCAGGATTGAAATGCAACCTACTAGGGTG
AAACATGACAAGCAGTTCATTGAACACTGCGCAGAAGGTA
AATGAAGTGTATATTTTCCAATCACAACTGGAATTTTAAG
TGAGTGAAATGGAATAAACTCAGTTTGGAATTTGAAATAA
ATTCACCGTGGAATGTGTCTTAGAGACCAAGGTTTACACT
AGTGCTATACAAACCCCTCAGCATGAAACATGACACAAGA
TGAAATTTTCCTGGCATCTTAGAGTCAGATACAGACTTCT
GAAGGCCCAGGGCACAGACATTTCGTCAAGAGCTATTTGT
TTCTAATTGCAGAAGAAAATACAGATGTTTATATAATACT
CTGGGTCAGGAGTAATATTCCACCTGGTACATGGAGTTGT
GTACACTTTCTCGAGGTGGTATTTCTATCTGAGTGTTACC
AATACAACATTTTCATCAAATTTCCATTCTTCTTTTTCTT
GAAGTCTGCTTGCATAGTTCTAAGGAGTGTCATAGATCAC
ACATAGTGACACTGATTAGTAGAAATGAGAAGTGGTTGGA
GAAAACACAAGGAAAGAATCAACTTGAAGTCATTCAGAAG
TAACCACTAGTATCAATTTAACTACCCGGTTGCCAAAGCT
TTTTGCTTAAATTACAGATTCTCATGAGCTGGTAACTTTG
CAGGGGAGTCAGAAAGAGGAACAGGTGTTATACACAAGGC
CGAAGAAGCAATTGGTAACTACCAATACATCTTTTTCTAA
GGTAAGTTTAAGGTCACAAAAAGACTTACTGTACAGAGTT
GAAAAACTTACATATTTCTTAGAAGCTTAGAAGTTATGAG
TTTAGTTGGGGCTCCAGGAAGATGCAAGATGCTAGACTCC
AAAACATAAGAGAGAGGTCCTGTGTAGAATAACATCCTAC
AGATTAAAGGAGGACTCAAGACTAGAGGAAAAATTTAGCA
AAATACAGGGCTATGAGTTAGGCGTTCCTAGTTAGAGTCT
GAGTGTCTAGAAATGATGAAATGGGTGAGCTCCGGGAATG
AAGGATGTGTGAAATTGGTAATCAGATCTACTGGTTTGCT
TGTTCTGAGTGTATCATTAGGGTCTTTGGAGACTGGTGTT
CGTGGTGTCGGCGGAATTAGTCCCCTGCACTTGTGTGACA
CTTTTCCACTTTAAACACTAGCTTGTAGTTATTTAGCCCT
CATTTGCATTCAGGTAAAACCAAGATAGCACCCTATAATC
CAGCAAATATTTGTTTTCCTGGCAGTATTACAGTTTCAGG
GGGCAGTTCTACAGTGTTTACAGCTTCCACTGCTTGGAGC
TTTCTGTATATTTATCCTTGGATTAGACTCAAAGTAAGCT
GATTTTATCAAGCCACCGGGTAATTCTGACCATTTCATCT
GGCGATTTGAGTACAGTATTGTTGCAACTGACCTGTATAC
GTAAGGAATTACTGGGTCATCAGCTCAGGGGAACGTCTTT
TGATTATGAACACACTTTCAGCATGTGTCCACTGAAGGTA
AGGGGCAAAGAAGAATTGCATGATCTACTTGAATGCCTGT
TTTAAATAGATAAAAGTGGGATTTCGGGCACGGCCTGGTT
ATATCTTCTTAAGCATAAGTAGTAGAGCCGCGACTCAGCG
TAGCAACAAGAGATCTTTTGAACAACTGAACATTCAGATG
GAGCCACTGTGTCCTTCAAACCACATCCTTCCTGCTGCCT
GTGGGAAAGGGGTGATATTTGTGTTGAGCTCTGAGCACAT
GCAGAACAGATCTGTGTGTATTTCCACAAATAAAAGGACA
TTGTGTGTGTGTTTGGCACCTGGGATGGCAAAAGCAGTTA
ATTGCTTCCGAAAGCTTTGTTCCAACCCAGGGATCGGCAG
GATTTTTAAGCACTGAACTAGGAACTGGGCACTAAAAATA
CCCATGCAGAAGACCTATGATAGCAGTAAGTTTGCAGAGC
AGAGCTAAGACTTGCAAACTGTGTCGTATCTGTGTCTACT
TACTATGGTTGAGAGGAAAGGATTTAACATGCCGCGTTTC
CAGCCTGCAAACTAATGAGCCGTGTTGTAATAACGTTTTG
AGATATTGTATGTTGTGTTGTTTCTATGAGGATAATTCAG
AATATGTAGAATATGAGCGTATGAGCATGTTTTTCTAAAG
CAAAAAACTTTGCCCTAGTTTCTTTGCTTATATTGTTCAC
ATCATGTTCATATAGTCACTGACAGTTAATGATTTTTGTC
ATTTAGTCGGAAAGACAGTAGTTCTCTGCCTCTGAACCCC
CCCCAAAAAAACGAAATTAAAATAAAAGATATATTAAAAT
TACACTTGGATTATGAAAATGAAACAGTAATGCTCTCATG
CCATTCAACCCCAGACTTTTCATATTACAGATAGTTAGGA
AGTGAACAGAAAGCTAAGCATGAACATATTTTAAATGCTC
CTGGCATTTTCAAATGCTTAATCCTAAGCCTTAAAGGGTT
TTATCTATAGAGATTTGGGGAATTTCAGTGTTTCTTTTTC
TTATTTTAGATTTTCTGTTAAGTTATTCTCCAGAGTTTTT
ATACAAAATGCATGAATAAGCATGATTTAACGAGAAGACA
AAGTCTTAAGTACTGTAATTCATGTTGGAAATCATGAGTA
TTGTTAAGTCTTCGTACTTATAATCAAAGTGGTCATCTCC
TGAATATAATGAAAATAAGAGCAAGTGATAGCCCCTTATC
TTTATTTCAATATGCTTTTTCTGCATGAGTTTGAACAACT
AAGACAAGGAAGTATCTTGTTGAAGGGTGAGATGCATTTT
TAAATTTATTTTTGCTTAATTTGCACTCAACTGAAATTGA
TTTGAGAACATATATTTAAGCAAAGATCTTCATAAATTAT
TATAGTATGAGAATTGTATATTGTGACATGTTTAATAATC
ATGATTTTATTCCAGTGATCCAATAAAAGGAGTGCTCAAT
TGAAGGATAGGAAATGTATCAAAAAGCCCAAACTCTGCAC
AGTACAATGATTCCTAATTCTCAAAAAAACCCAATGGGTT
TTAGTTTCCAAAAGTGATACAATAAAAGAGTACAGAGTCT
CTTTCTAATTCTGTGAGTGAAATTCTCTTTAGAGGGAATG
CTGAATAAAAAAGATGAGATCAGGGAAAGAGGTGAAAGAA
ATGTTCTTCTCCAGTTGACCTTACATTAGGAGTCAACTTT
TACCCCAGCTCAGGCAAAGGTACTTATGTGGGAATCCCGG
TACTTCAGGATCAAGAGAACAAAAAACAAGTAAATGATAG
GTATGGTATTAAACCTTAGCTATGGCATTTCTATTGAGCA
ACCAATAATGTTTTGGAAGGTTCTAAATCATAATAAAGAG
TGTGTATCTCATGCAAGATATAAATGCATTTCATTAACAG
GGAGAACAAAGTTTAGAGTTGAAAGTAAATCAAAGAAGGA
GTTTGTATTTTAATGAAGTACAGAAAAGCTGCTCTCCTAA
AAAACTGAAAAGGACTGAAAAATGTCCTTTACATATTGTC
AGTACAAATGAAGAACATGTATTGAATTAATTCTTATGCT
GAAAATTCATCATGCAATAACCAATAGGTATTATCTTTCT
ACAATATGAGAAGTACAAAAGAAGTCTTTACTATATAATC
TGGTTCAGGTTATATGCATTCAAGTGCATCAGAGGCACGC
GTGAAACAATTGGAGGAAAATACAAACAAAACAACGTAAT
AGTGTGGCATGAAAAAATAAATTTTGCAGCAGGTGAGAGA
GGGAAATCAGAACTGACTTGGGAGATTTGTAGGACAGTGA
AGTATTTTTTAAGATGCACCTTAAAAAGGGGTGAAATGTG
TCCCTTCAACAAAAGGCTTTCCAGACCATGAAATCCTAGA
AGAAAATGAAAAATCATTAATTTGCCAATTCACATTCAGC
TTTTGGTTCATGGGACAAGCATTTAGATACAACGCAACCT
ATTTGATCTTCTCCTGCATAAATCATTCAGTTCCTTTAAT
GTTCCAGCCAAAGTCTGTGAAGCTATGTAACTGCTTGATT
TTGTCAGGCGATTTATAAAAATGTAGTCACCTGGAAAATG
CTAAAAGGATTGACTGAAACCAATTTTCGCTCTTGTGAAA
TGTGTCTTTGTTTCGGTCAGGTTGACTCAATAGCTAACAA
AACAGAAAGAACCTGACAGACATGTTTCTCAGTGCTCGTT
GGCCTTATGTGCCTACCCACTCACATATACCTAGTTAGTT
GCATGAACAGATATTATTGCTGTCTCCTCCCCACAAATAT
TATTTTTGCTACCTCAAAAAGACTTTCCTCTTGCAATTTA
ACAGTAAAAGGACACAAATAACAAAATCTTAAGACTTAAG
TTCTAGTCTTAATGTCATTGCCTACAGGATTTGTGACTTT
GGTTTTTATTTGACATCTCTTAGTCTTGGTTTTTCTTCAT
TGCATTATTACTCATTCAGCACTCTGAGCAATACAAATGC
ATTTTCTGCAGTGCAAATGTATTGGAATTAACAATCTTCA
TTATGTTAAATATTGAGTAGAACTTTGTACAAATAATGCA
TTTCATTTAGAACTGAGTTAACATATTCAAGAGTGGCATT
GAATTCAGAAACTGAATTCTTTCTGGCCTGGACAAGCTAT
GCATTTATTGTTAAGAACATTCATAAACACGATTGTACCT
TATTGAATCTCCTATTTCTTTTAACTTATTTTTTTCATTG
TTAGCACATTCCAGGGTAGATAGGAACATGTATCAACTAC
GGAATATAAAAAATTAAAAGGGAAATAAAGATCAAGCTAG
AATTGGTTGATTATGTCATCACTGTACTAATTCATTTTCC
TCAAAGTACAAACATTCCGTGTTGATGCATATATTGTACC
CAGATTAGCACTTGGAGTCAATAGAGATTTTTGAATTTTC
TCAGTATCCTCTGCTTTCTATCTCTCATTTCACCTCTGTA
AGGTGAGAAATACTGTTGAGTTGGAATGTCGATAATATCT
AAACTGGCTTTCATGAGGAAGAGGTAACTATGTCCATTTA
TTTAGCTATACACCAGGCACTAGCACTCAATTAATTACTT
GCCAGAAATGCTAAATACATGAAACAATTCTGTTCACTAA
GGATAAAACGGTGCCTAAGTAATTTCTATAGATATTCTAA
GGATAAAATAAGGAAAAAAATAAATGCATTCTAAACTGTA
ATTAATTATAGCTTTAATTTTTAAATGCTAATGTTTTGTC
AATATTTTTCTTCGAAAGGTCAACAATGTATGTTATCTTA
ATAGAGATCATATGAACTGAATTATATTTTGCCTCATTTT
GGACTGATGTTTCAACTTTGTCTTTCAAAATAAATAATGG
GTCAATAAGCGTTGCCAAAGTCAATACTTAGACAAATGTT
TATTAAGCTCCCATATGGCTATTACTAAAATATACTACTA
CAAGTATCTGTAATAATTGCTGCCATATATGGAACAATTC
CGGTATACCAGACACTGCTTAGTACTTCCTATGTTCCGTC
TCACCACACTGATCATTTGGAGGATATATCGTGATTAAAT
ATAATCCCCATCATCTGGGGCAAAGTGTATGAGGTATGTG
TAGAATTAGAGTAGGGGTTGCTGTGGGTCAACATGACTGG
CCCAGGGCTAATACATTTTAAGGCGCTCCTCTTCTCACCA
TTTAGCCTCGTGGGATTCTAGAACTTAAAGATGAGGCCTC
AGAGTATAGACCAGTAGAAGTTTGCATCCTGGCTGCAGCA
GTTCAGCTGAGTGCCAGGTTGAGTAGCCTGCCAAAACTCC
AGGGGCTTTCACCACAAAAGTAGGGAAACAAACTCCATTT
TATGAATGGGTGTATTTTGGCCCTGAGCTGTTATTCACTG
AAGCCAAGCTGTATGGCCTCTGGTACTCCCAAATATGCTT
AAAAACACACAAACCTGCCTTTTTTTTTCCCCCATCCAAG
TCAATGTTGGCCCAAAGTCAGAAGCCTTGCCGTTTTTGGT
CATGTTGTAGATGCTGGACCAATGTCGACTTGGTAAGAAT
GTTGACTTAGGAGGGTGTGAACACATCCTGGCCCTGATAA
ACCTCCCAAATGTACAGAAGTGCCTCTTGAGCTCTTAATG
AAACGAAGTAAGTCTAATTCTCTGCATTAGGTCGTTTGTT
GAGCAGACTCATGGCAAAGCCCAAAACAGTATACCTGTGG
GGCTGATATTGGCAAAGCAATAGTATCTTTGTAGTATTCT
TCAGAGTAAGCTGTTTTCTTTCTCTTTTTATCACCATATA
CGATAGTGGCTGAGTCCGTTTTAGAATTATGAGTTAATAA
ATCCAGGCTTTGCCATTTAATTGTCTGTGTGTTGAAAGTC
TACTTAACCTCACTCTGTTTCCCTTAGGTGTAAAATGCAT
ATATCGGTAGGGCTGTTGGGAGGATTCAGCGGGATTATAC
AGGTGAAGCGCTTAGCACAGTATGTGATACATGTAGTACA
CTCAATAAATGCTAATGTGACAATAAGATAATGTTTAGGA
TAAGGATTCTTTAGTTGGACCTTTACTTTCCCATAGGTAT
TCCAAATACACCTGAAAGAGAGCTCCTTCCTCTTCCCCCT
CTGATCCACTGATGCCTCTGTGTGTCACATTCCAATGTTT
TACCAAATTATTGAAGCTAGAAATCCTAATTGCTAGCTCT
TCATTCCCTGGCCCCCACATCTAATCAAGTACCAAGGCCT
GATGATTTTACCATCTAAATATAGTCTTGAACTTCTCAGT
TCAAACGGTCCTCCTGCCTCAGCCTCACAAGGTGCTGAAA
TTACAGTCCTGGCCCACCCCACCATGCCCAGCCAAGTGAC
TTATTCTTATGTTTAATCGTGTTAATATTCCCCCTGCTAT
CCCCATCTGCACTCTCAACCATGTTGCTCTTCCTATTACT
TAGCAATACGGACTAAGCACTGTCGGATGGTGTCATCGAT
GATCTAGCTGCTGCTTCCTTCTCCAACAACCTATTTTAGA
CTTAAAAAAGTATTTAGTAAGCTTTATTATTGTCTGGAGG
ATAATGGCAGTGCATTTCTTTTTGTTTTGGTAGCAGAATG
CCAGCATACTTTATGAAATGATTATGTCATTTTTCTACCA
TTAGAAGGGTTAAATTGAGGGGAACATAAATAACTGTAAC
TGGTGAATGATTGACCATTTTTTCCCCCAAATACTGTATT
ATCAGTGAGTAAACAGATCAGGTAAACAGCCTACATATAC
CAACTAAAACTGAATTCATTTCTACTGAAAATGGATGACA
AGATACTTTTATCTACTAGAGTAATTCCACCCTGTGTCAC
ACGATATGTTTTTTTGTTTCTGGTTACTGGACATGTGTGA
TGTTTCTATGCCAAAATGTCTCACTGGATAAATAAAGATA
ACATTATTGCCTCATTTATTAGATTTTCAGCTGCTTGACA
GGAGGGAGACTGTCCGACAAGTGTGCTTGGAACAGGGCAA
AATACTTTGTCATCAATCTGTAAATGCTTGTTGATTGATT
GGTGGTCAGGTCATGGATTTTGGATTGTTGAACCAACAGT
AGTGAAAGCTTTGCTATCTGGCTAAATACTTTACAAAGAC
TCTTTGCCCTGACGTCTGGTCTGGAATTTGCAAACTATTT
CGAAAAGGGAAAGCTGCCTTCTTGGGTAGCTTTGGGTAAA
AATAATTTAGACAGGGTAAAAATAATGACCAATGGCTTGA
ATTCAAGTGAGCAAATGTATAACTTGATTATGCAGATGTA
CAGACTTTTCTTAAAATTTATTAAACAATATTATAAAATA
TTACTAAAAACACCAGTGTAAATGTCTTTAAACTGCCCCA
TACTTTTATATTATAGCACAGAGATCAGAAAATCACAGCC
CTCGGGTGAAATCTGGCCCACTCCCTGTTTTCATAAGAGA
GTTTGTATTGGAACACAGCCATGCACATTCATTTACATGT
TGTCTGTGACTGCTTGTGCACTGCAATAGCAGAGTTGAGT
AGTTCCAACAACGCCTTTGGAACCGCTAAGGCCCTTTTCT
GAAAAGTGTATTGACCCCTGTTCTAGCACGTTCTAGATCA
TGTGCTATTCTAATTCTTTTGTGTCTAGATGCTGTTATAT
TAACATGTAATTTTGGTGCATTATGAGTCAGTGTAGGTTT
TATGTATGCATTAAAATAATATTCTTATGTGTACCGAACT
TTTGAATAAAATAGTAGTAGATGAATAATATTTTATGAAG
TTAATGTGCCGTGTATTACAAAACTAGATTCCATTTATTG
ATCATTTAGGTTTTTTTCCCCCTATATTTTCTTGCATTGT
GACTAATCCTGATTTACCTTTGAAAAAATCTGACTTTCCT
TTGCCTCGTGGCTGGGTTGAAGCATAATGTATTAAAGTAG
ATCCTATACCTAAAGAGGTTATCGGGTGGTTGTATCAGGT
TTTGTGGGGCTCAGAACTGACTTTAATGGCTTCAGCAATT
ACTTGTCTGATTCTCTATAAGATGCATGGTGATATCTAGT
GTACAGAACATTTGACTGAAATCAGTGAGTAATAATTCTG
TTTTCTGCTGAATGTAAAATCCTTAACCCCTGGTGTGAAA
TTAGACATGACAATAAATGTCTCATTGAACCAGCTCCAAG
AAATGGTGTGTTGATGAGACTGTGTGTTTTTGAATAAATA
AGAACAATTTCATTATTACAATCCCAGCATCTAGCAGTAC
CTGATAGCAGTGCTTATTGAATACTCTTTGTCTAAACTAA
TAATTATACAATTGAAAATCATAGATGTTCTGGAAAGCTA
CCATTAACAATAGAACTAGCTTCTAGATTTAGTAACTTTT
AGTTTGGTTACTAGGTCTACCACTGTCTCTAAAACTTATT
TAAGCTCTAAGCCACAATTTTCTCATGTATATGATAGTGA
TAATAATAGTATCTATCCCACAGAGTTATTGTGAGGATCA
AATTTAAAAAATCGAAATAAAGCACTAACAGTGTACTTGA
CCCATAGTCCGTACCCAGGAAATGTAAGTTACTATCATGT
TTCAATGCAATTCTTAAATGGACAGATACAGCCTGCTTTG
AAGGTAATTCTTCCTGGAAGGTTTTCATTTTCTATTTGGA
CAGAATTGTTATTCTGAGTAGCCTGCACCTGACCCCAAAA
GAATGAATATTAAAATGTATTCTTATTTTAAAATGTCAGT
TTCATAATTTCTTGGCCAATTGAAACTTCCACAGTGAGGC
ACTCTCTCTGACCTTTTTTGGTAGCACCAATTGTTTAAAA
GTCGCTCTGTAATTTTAAAAAGCTTTTGTGCTACTTTTCC
GTGATGCTTATTATGAATTTGAAATCGTTTGCTATAAAAA
GTATTTGGCTGTATGTGCTTTTATAATGAAAGTAATTTAA
TTGGGCATTCTGCCTCCACAGATCAGCAAGGGTCAAAATG
ACTTTTTTAAAGAGAACATGAGAGAAGCATCACAGAAGGC
AGAGAGGGAAAAAAAGACCTCACCATTCGCTTTCAGCACT
GAATGGTCCATGCTTCATTAAGGCCAGTGGCGAGTCTCAC
GTGTCATGTATTTGCAAACCTGCTCCACTGATGGATACCT
TCTCACATGTGTTCCCTGGAGTGGATGGTTAATCACCCCA
CATCTGTTTAGCATGTACCTGCACAATTTGACAGTCCTGG
GACAAGGACACCTTGAGCACAAGACACCAACTATCCTTAC
TATTTTTTTTTTTCTGAAATTCTTACTGCCCTTAAAGTTT
CCTTGTTGAGCTTTTCCAAGATTACACTTGTCGTGCTGTA
AGACTACTAGAAAATAAATACTTTTCTTAAAGATGGGACA
CCCCGATCAAGGTAATTTACATAATCTACTCCTTTTCACA
CAATGTTGCTAGGATTGTAGAGTTAACTACCTTTTTGCCC
ATTGTTGTTAAGAGTTTTCTGGAAGTGGAGCAAATATGCT
TCGCTCTTAACAAACACATACTTCACAACAAACCCCCTGA
CAGAAGCTGAATTTAACATCAGTTTTCAGGGTTATATCCC
ATTTGAATGAGATTGGGATATATATCCCATTTGAATGAGA
TTGGGATATATATCCCATTTGAATGAGATTGCAAAAATAC
CTGCTTTGTATAAGATGAAAACATGCCTATTCTGTAACCA
ACTCTCTGATAAAGGAAGTAATGTAGGTACGGTGATTAGA
AGAGGAATCATCTAGAAGACACCATGTCCATCCATCAATA
TTCCTGCTTAGTTTGGTCAAGTGAGTCTTTCAAATATTTA
AATCTTTGTTTGCCCTATATTTTGTAAGTTCACAATGGTA
GTTCAGTTAAGTATTATATGGATAAATTGCTCTTCAAAAT
ATTCACAATAACATTAACTGACAAGTCTCTATAAAATCAG
CAAAAACGTTGTCATCTTCTCATGTAGCTGAAGGTGGTGG
AGTTAATGGAATAACATTAATATATTCTTAAACCAGAATG
GAACTTTTATCACAAGGTCTCTGTTTTTCATTCTAACTTT
GACTCAAGGATCTACTAAATCTTTTTGTCAGTCTCCATTG
TGCGCGCACACACACACACTCACTCACATGTACGCCCTTT
GAATCATCACAAGCACTTTTATTATTACTACAGATGAAAC
CAATGTGGATTCATTCATTCAATGCTTCATTCAAAATGTC
TTGAGTGCCCATTGTGTTTTAGGCCTTGCCTTGATCAGCA
GTTCTCTAAGTGTAGTGTGTTGCCAAGCTGTGTGTTTTCC
ATACCCTTTCAGGGAGTGCATGAGATGAGAACACTGAGAA
TGACATGAACTTTATTATAACACTAATACTCATAAGAACT
CACTGTGTTCACATTTGCATTGCTGGTGTAAAAGCAATTA
TAAGTAAAACTGCTGGTCCCTAAGTACAAACCAAGGCAAG
GGCACAAAACTGTATTAGCCATTATATTATTTACCAACCC
TTGCTCACACAGGTTTTACTTTAAAATGTTGGGATGAAGC
AGAAAAAAAAATAATAATAATTTTGTTAAATCTTCATCCT
TGAGTGAACATCTTTTTAATATTCTGTGTGCACAGTGTGA
AGTACACATAAATGTCTGTTTCATACTGAAGCATAATGGT
TGTTATGAAGGAAAAAAATCACAGTGGCCTTGTTTCAGAT
GCAAGCTGAACCACATACTTCTTTCAGGAAGCATTGTTTG
TACTTGAAAGGACTAACAGATGAACTCTGGTTATTCAGAC
TTGGATATTTTGCAGACATTTTCTCAAAAATGAATCAAGT
GAGCTGTCACTACAAGGAAAACAGTTGACATTACTTGTTG
TCCATGATAAAATTTTGAGCTTTCAAGCAAAATTTGAATT
TTGGAAAAACTGTGTCCACCACAATGAGCTTGACAACTTC
ATAATAGTTACAGAGTTTTCTGGTGAGATTGATGGTGAGA
TTAATTAATGTGGCTTTTTTGTATTAGATATAATGAAAGC
AACCAAATTTGGATGATCTGTATAACTCAGTGAACAAATG
CCTTAAAAATGCATAATGTTACAAATCATGCATAGTAAAA
GATTCATTCAAAATATAACAGGCTTTAATATAACTTAGTG
TGAAAACTTTACAGAAATGGTTTCAGGTTCCACTTTGCAT
CACATATTTAAGAAACTACTACTTTTGAGTTTGGGTGTAT
TTTCAAAGTAAAATATCCACAATTATCTGAAAAGACTACT
GAAATACTCCTCTCTTGCTAACTATATATCTGTATGAAGC
TGGATTTTCTTCCTTTGTATCAAAAAAAAACGTATCTTTG
AACTTGGAAACAAAGACACAAGAATCTAGCCATCTTTTAT
TAAGCCAGACATTAATGTGATTTACAAAGTTGTAAGGCAA
TACCACTCCTATCAATAAATGTTTGAGTTAGAAAATATAG
CCAGTTTTCAACAAAAATATGTAAATTTAAAACTATGTAG
TTGGTTTTTTATTTTAAAATTGTTTATTATTCTCAATTTT
AAATTTTTTTTTTTTTTTGAGACGGAGTCTCGCTCTGTCG
TCCAGGCTGGAGTGCAGTGGCGGATCTCAGCTCACTGCAA
GCTCCGCCTCCCGGTTCGCCATTCTCCTGCCTCAGCCTCC
CGAGTAGCTGGGACTACAGGCGCCGCCACCTCGCCCGGCT
AGTTTTTTTTTTTGTATTTTTTAGTAGAGACGGGGTTTCA
CCGTGTTAGCCAGGATGGTCTCGATTTCCTGACCTCGTGA
TCCGCCCGTCTCGGCCTCCCAAAGTGCTGGGATTACAGGC
TTGAGCCACCGCGCCCGGCCATTCAATTTTAAATTTTAAT
ATGGTATAGATATATGTCCCCATAAACAAAAGTCCTTTGG
TATACTTAATAATTTTAACAGAGTAAGGAGAACTTGAGAG
CAAAAATTTTGAGAACTAGTGTTTTAGATATGGGGAATGC
AGCATCAAAGACACAGACTCCACCCCCCACAGTTTAATAG
GGGAGGTAGAACAAGCAATGCAGCTCCTACCTTCCATGTG
ATGTCGTGGAGGTCTGTAAGCAGGCTATGGGAATACAGAG
GCAGGGTTTCTAACTCATAGAAGTGGGAGAAGGAAGGCTT
CTTAAGGGAAATATTATTTTATCAGAGCCTCAAAGTTTAT
CTGAATCTAGAAGTTCAAGTACATGTTAGGCTGATAAGGA
GAGAGTGGGCATTCCTGTAGAGGGAACAGTCTGTTCAGAG
AAACTGATGATAAGAGAACAAGCCATGTTCTAGGAGCTGC
AAGTTTAGGTTGCATGAGTAAACCATGGACGCTGAGTCTG
GAGTGGAGACGAAGAGCAGTACAATTTTCACAGGGCCCTG
GCAGTGGGGGTGCAACGGAAAGATTTGTATTTTATAAATT
TTGAAAGGTAACTATTTTAGAAAGATAACTCTAGCAGAAG
CAGAGAGGTTCATGGGGGCATTGAGAAAAAAGGCAGAGAG
AGACAGAGATAATTTAGGACTCCGTTGCAATGATCTGAGA
GAGCACTGATGAACGCTGTACTAAGGCAGTAACGTAGTGG
AGGAAAATGAAGAAATAGATTCCAGCAGTGTTAAGGAGGT
TGAATTTATAAGACTTGGTAGCCAACTGATTGCAAAGGAT
GAAAAAGAATAAGAAAAAAAATACAACTTTAAGTTTTTTA
CTTAGGTGGTTAGAAGATAGTGGCACCATTCTTTGAATGA
GAGAATTTAAAAAGAAAACAACTGGGGAAGGATGGTGTTG
ATAAATTTACTATTACATTTTGGAGTTTTAAAGGCTGTGG
ACCATCACATGCAGATATCCAGTAGACAGTTGAATGTGCA
CTTCTGTTAGGTAAGAAAAATGCAGAGGCTAAAAATAGAG
ATTCAGGAGTCATCACTATATGGATGTCAGTGGAATCCAT
GAGTCTGACTGAGAGCACTCAGACAGTTGGTATGGGATGC
AAACATAGCTGGCCTGAGGATATCTACATCAAACAGATGA
ATAGAGGAAGAGGAATTATATTGCAAGTGATATTGGCTGT
TCTAATATACGCTGTCTTATTTAAGGTAGAGATTAAGGAA
GATTCCAGTTGATGATCTGTTCATAACCGAAGAATTCAGT
GATCAGTTCTGTCACTATTCTTACATGCCATTAGTATTGT
GATAATCTGTATGCATTTTTTCATGTGAGCAAGAACAAGA
GAAAGGAAGAGGGAGAGAGCAAGGGGAGAGAGAACAGTAG
AGGAGGGAGGGTAGAGTGGAGTGAGTGTGAATGTGTATGG
AAACTGTGAACACTTTCTAGTACAAATCTTCCCCGTTTGA
ATATCTGGCAGCAGTGAGATAATTTAAAACATTTTAATTT
TGGTTTAGATTCAAATGCATCTTTTGCCAACCATTTATGA
TCTATCTATAGCCATTAAGATTGTTTCCTCAAAAACAGAA
AAATCTTTACCGTTGCCTCCATGGTTTGGCAGAGAAATGT
TAGTCCAAAGCTAAAAAATTAACCAGTAATTAGCCATATG
TGCTTGCATTTTACATTTTAAAATACATATTAAGCTATGT
TATGGGGATTCTGGTTCCAAAGTACAGACAGTAAATGTAA
ACAATTGGATCCAAACACAATTATTTAGCAACCTTTCCAT
TTTAGTTCTAACTCAGAAAAATCTCTGAGTCTCAAAATGC
CCAGCCACATACCTATGAGGCACAGCTTGAGGGATTTACT
CCACAGATTTGCACTTGGTCTGCCTCCTATCCATGCGCTG
ATGAAGTTCAATGATTCAAACGAAGTCTTTAAAATGCATA
ACATTTAGATAAGGATACCTAATATCTCATTTTGTTTGTT
TAATTGGATTAGCTTTATCCAAAACTGGATCAAATATTTT
AACGTTGCTTACGTTCTTAGAAGTGTTATTTTTCCCTCCA
GATATCTCCACTGCCTAAATGCCATTTTATTCAGTAAAAG
ATGTTACAACACATTATCCTTTTGTCTTCTGTTTCTTGGT
CATTTAATCAGGTTGACTAAATGTTCCCTGAGCTCTCCAC
CTGTTGGAGTTATTAACCTCTGTATGCCCTCTAATCCCAA
ATGGATCCACCAACTACCTCAACCAGCCATGAGTCAAAGT
GGAGACTGGGTGTGGCTCCAGCATCTGGACAGCTCCCCCA
AATTATGCATAGTTGGAAGAGGCTCCAAGGGGAAGAAGGA
TGCAGAGGAAATTCAAAATGAAGATACCAGAGATTTCCCC
CACTGTCTCAAAGACTTATGAACAAAAGGAGATAATTGAG
CAAAAAGTTCCATTAATAGTGGGCAAGTGGCTATCTGTAG
ATATATACCTGACATCTGGTAAGCATCTGAGAAATATTTC
ATTACTATCCTTATTTAGTTACTATCAAGTTAGGTAGTCA
TAAACTAGAGGCTATTAATAAGTGTTTATTTTGCTATCAG
GCTCTGGAGATGCATATAGAGGTATTTTAGTTTCATTACA
AAGCATCTTCTGTAAGAATGTTTATATTCATTTGAGAGAA
AAAATATTTTGAGATAATATTAAAAGATGAAGATGAAATA
GGGAATTTAGTTTTGAATTAAAGCAAGCTCAACTATTGGT
TTATGTATGGCTTCACTACATTTTTCTTAGGTGGGGAAAA
GAAAAAGAAAAGGAAGTAACCACCTATTAAGCATCTGTTC
TCAATCAGACACTGCTTGAACCTTTTATATACCTTATTTA
ATTTAATATAAAATATATCATCTCTTGTGCTTCTTAATGT
GACATATTAAATTTGATTCTAGATGTTGCAAATCCAAATT
TTATTTTTACTTAAGAATTTTTTCAAAGGACAGCAATGAT
TGTACCCTGAAGCCTTTCCACACTTTTACTCAATGTGGAG
GGCGCTAGTCAATGGTCAGTTATTTTTGTCTATGATGTGA
CTATTACCTCCATCCCTAGCTACAGAAAGCAAAACTTTCA
TGCATAACAGGCAACCCACCTAATAGCAATGAGCACTTAC
TTCAGGCATTCGCATGTAGCTTTTTAACAGTAATTTACCA
CTTAAGGGAAATAGTTCTTCTTGGAGAGATGCCAGACTCC
AGGTCTGGGGCAGGAAATGTTCAGGATGAGTGTAGAGTAT
CTTGTTGCACCAGACACCTAAGAAGCCAGAGACTGCTGAA
GTCATGTCAAAAGGACTCAGAGCCAACTTGAAAGGACTTT
```
