## Appendix S1 for "Sexual selection and pseudogenization in primate fertilization": All_Annotated_Scaffolds.gff (part 188 of 747)

```
CGCTAGTGACCAGTGGCACATTTTGAAAATCAGAAACAAT
ATTCACAGTTAATTAGAATGCATTAAGTGTGTTAAAATTT
CATGGATTTATAATAATAATACAAGAAAATTGGTAACTTT
TAGAGAATGCTAGGGGCAGAGCACAACTCAACATTCTGAA
AACTGTTAAATAAAAGAATCACCCTTTTTTTTCTGCTTTT
CCTTTGCAAGTCGTACCTCAGGCTGTACCAAGAAATCAAA
GAAGGAAATGTTATCCTGTTTGAAGAATTCCAGTGAATAA
CTGATTATAACGTTTATTATATAATCAGATACATGTTATA
AGTGTGCATTGAGAATTTTTCTTATTTTTTTTTAAGTTGG
GATACTGGTGTAGTGATTATATATTCTTTTAAGTGTCTTT
TAGCAAAATATACTGATGAGTATGCAGACAAAATGATGAG
ATATCTGGGATTTACTTCAAAACAACCCAAGATGGAGAAC
AGTAGGTGGGAGCTTAGATGAAATAAGATTGCCATATGTT
GACGATTATTGAAACTGGGTGATGGAATTCGTTATGTCTC
TACATTTGTGGATGTTGGAAATTTTCCATTATTTAAATTT
TTCAAAAGTCTTCCTATTCCATAGCACGTATTCATTTGAA
ATATAGGGCATTTGCATTTGCTCCCAAAAGGTGGTTATGT
TAGAACAGGAAAAGAGTTATCATACTTTTGATTTGCCGAT
TTTGTGGGGAGAAAATAGACTGAATATCCTGCTCAGAGTC
AGAAAGAGAAAACTTTATTCCAAAATCAGTGTAACCTGAG
GTTAACATTTCTAATGCCAGCCTCGTGGAGATCAGTGTGA
CTGAAGTATTACCCCAGTAGTCCTGCATGTGTCTTCTTTC
AAAGCAAAAGTCAAATCGTTTCTATCCCCACATTATAGAT
GATGCTGATTTGCTTGATGAATAATTAGGGTACTCAGAGC
ACATTGCCTGTGTCCATTTCCTGTGCTGCCAAATAATCGT
GTTCAGCACTTGCCTCTGCTACTGTCTATCTGCTGCAACT
GCAGATGTTTCATGTAGCTGACAAGTTTTAAATGAGAGGC
AATTTTTTTTCCTGCTTTTATTATTTATTCTTTTAAAATG
ATAAGCCAAATTTTAAATCCTGAAATCGTTTTGAATATTT
TTCTCAAAACAGGCCACTGTCAAACTTTTCTTTCCCCAAT
ATGGATTCATTAATTTTGAGTCAAATAAAAGTGATGAATA
AAAACAACAAACAATAAATGAAGCAGTATTTTTGGCTAGA
GGTATAAGTTGCTGCCCCGTTTCTTTGGCTGACCATCTGT
AGCATGTTGTTTGATCACTGCCTCTTGAGGGTTGATTTTG
GTTCAATTAGTTCTTTTCTTCTTTTGTCCTTGACAATGTG
CCACCTGGAGAAAAATCCTCCTCGCTCCGAAAGATGCTGA
TAAATTTACATTATTACACAATTTACAATAACACAAACAC
ATCAGAAAAGCAGCTATGCTCAAGTAATTTAGCAGCTGAA
ACCATAAGGAGGGTTTCCTTGGGGATACATGGATGGGCCA
TGATGATTTCTGGCCACTCCCTTCATCAATTAGGAATCCT
TCTGCAGACACTATGGAAAATAAATTAATGACAACTTGAT
CCTCAACTTCAATGCCTGTAAGATTTAAGTCTGAAGGGCA
AGGAGAAGTAAACCCACGCTAATGTTATTATATTCCCCTC
TGAATAACAGCAGTTAGTATCGACTACTCCACTTTCCCTG
TGTGCACATGTAACTAAAGTGCTTTATAAATATTAACACC
TTTAATCTTCACAAAAGTCCCATGAGGGAGATATTATTCA
TTATTGCAGGCAGATATGTCATTTAAGGATCCAGCAGTAC
AGAAAGGAAAGAAGCTGCCCCAAAGCCTATAAGCCAGACC
AATAGAACCAGGATTTGCATCCTCCCTGCCATCCCTTACT
TAAAGCAGCCTCTTTGAGGACAAATAGTTTATTATTATTA
GCTAAAAAACAAGCTGTAGTTGAAGCCACAACCAATAACC
AAATAATAATAATATAATAACAACATAATTTAAAACTTGA
TACATCATTATTTACCTTCATCTCTACTTTAATACTTCCT
TCAAATAAATGATAACCTTCTTCACATGCATTATACATAG
GGACACTGGTGTGGGAATGAAGGGTTTAGTTCAGGATGTA
TTATCAGATGTTAAAACCTAATGACTCTCAGATTAATATA
CAGTGCTACAGATTTTGCTTTATAGCCTGGGTTTTGAAAC
TCCATCTCGAGTTTTTGCTTCTGAAATTCTTCCAAGATAA
ATCGCTGACCTTGCTAATGTGAGTTCCATAACCACCGATG
CCAGTACAATGTACCTTTCTGGCATTGCACCGGCAGCATT
GTGTTGTTAAAGTTTTGTTTTCTTATATATAATAAAGTAT
AATTAAGTAACTTGTAAAGAATTTGCCTATAAAAATGACT
GCAACTTGAAATCCACTTAAAATATTCCATTGGGTAATCA
TAGAAATCGATCCTCTACTCTTAATTTAGTTTTGCATGAA
AGTTCAGTCTTGCTGAAAACGTGAGAATATACTTATATAA
CACATTTATATTTGTATAGAATTACTGCTACTGCAGAAGT
ATTTTAAAACAGTTTATTGTTATTGGTTCATTTAAGGGAC
TTTTTTATCCCCCAAACGAACTCTGGCTAAGTAAGTATAC
ATGTGACTTAATATCGATATTTTCTTCATGCATATTATTT
TGCTAATGTATTACACTAAAGTATAAATAATTACAATGAT
GTGCCTAAATATACTTAAAACCAGTAGTCATCAGAGCATA
TTTATTAGAAGAATTTTCATCCCACATTGTAGTAAAATGA
CCAAATAACTTTTACAATGCAATTATTGCCCTTTATCACC
GTGAGTAGTGAGGAAAGCCACTTCGCAATGATCTGTTACG
ACAAAATAAATTTTCCAGAGAAAATCTGAGCTAATAATGG
AACTTAAAACTCACCACTAAATCCATCCTCAGTCATAGAA
AGTGTGATAATGTCGGGATGGTTGCCACAAATCATTTAAA
TTCAGAAAAAACCAAACAACAAAAACACACAACTAATCCC
ATTTAGGGGTGTTCACATGTTTCAAATGCCATTTAGCAAA
GTCCTAAGCACATAGTTCAAAACTGAAGCCCTAACTCTTA
GCTTTGACCTCGTTTGTTTTTGCAACATCCTCTGCTCCTC
AGCCTCGAATTATAACCACTTTCTTCTTGCACGTTTGCGT
CACTGGTTCTTGGCTGCTTAGACAGGGAGTGTGGGTTGAC
CTGGGGTACAGCAGTGTTTTCCAGAGTTGGGATGGCATTG
TTTGTAATGTTACACTGCTCTCCGTGTTGTTTTTATTTGT
TTGAAGGAATAGATTACCCAGAAAACTCTTCGTAAAACAT
CCTGCCTAGGAGACAATACTTACGAATTACAAAGTTACCT
GTTAAGATATCTGATTAGATCTCAGAGAGTCAACAACTGA
AGTAAGCTGATCTTTCAGAACACATATGGGCAATTAAAAA
ACAAACAAACACCACCCAGAAACCATTGGCAGAAAATATG
ATTGACCACTTTGGTTTCTTCCTTGTAGTAACAACCTGGG
AATGAGAATGACGAAAATAACAACAACACAACAAACACAG
AAATAATTACCTATGAATGAAGCTTCTTTAATTTGTCTAT
TTGTTTTATTAGCAGCAAGAATTAAGAGAACAACTTTAAA
AACGAACATGGGGTTTTTGAGTTCACAATTCCTCCACTAT
GGCAGGTTTTCAGTGAAACATCAACGTGATTGATTTTTTT
CTAATGGTACCTTGGATCTGCATTTTGGTAATAAGCTTTT
GGTTCCTTCTCTCAGCCGGTCCTCATTCCTGATAACCCCA
TGCCCTTCGTTTCTTGCTCGGAAGACGTCTGTAACTGTAG
GATGCAGCTCTGGAGGGGATTTGAGAGGAGGTACATGGCT
CAGCACTTGGGCACTCAGCACTCCCACCTGCCGGGGGAGC
CCTAGCTTGCAGTCAGTAGTGGAGTTTCACGGCAGGGTTA
GCAGACGGTCCCAGTCAACCAAATGGGGATTATTATCCCA
GGGCCAGGCTCAGGGAGGGTTTGGGAGTCCAGGAAACATG
TACAAATGCGGGAATGGAATGCATTCATTTCAGGGCAGTT
AGAAAACAGTCCCTCCCTAGGAAAGTGTGACTGTCCTGAG
TAGATGGATGTGGTCAGTTTGGTATTAGAAACATGTCAAA
TAGATGATTGAACATGAGGAACAAAATGAGAGAGGGACAA
AAGCCCAGTCTATACAGACCCATGACTTTCTTTTCGCAGA
TCTTGTGCATTGGAAACAGAAACTTAAAATTAACCATTTG
AGCACTTTTTCTGCTCTCTCAAGAGAGCTTGTAGAGTGTA
CTCCGTCCACTTAGAAAAGTACCGTGTAAATAGCAGATAT
GTTTCAGAGAGTCCTGTATCTATTCCCATCTATGCATGGT
CCTAGAAAAGACAACTTTCACTTAAGGTTTGTTTTTGAGG
TAGAAGTCTTGGTCACCGCTAAAGCATAGTGCATTCAATA
TCTCTTCCGAGGTTGGTCCTGGAAGATTTTTGCACCTGCC
TCCCCTTACATCGTCCATACCTGTTTCCATAGATTTCAAT
CGTTTTGTTAATGCTCACTACAGGAAGCACCTAAGAATAG
ACTTGCTGTTCTGGGCAGATTCTATCTTGGGACATGATGG
GTGGAGAACAGCCAAGAACATTGTAGCAAATAGGTGCCCA
GTTGGGCTTTTCAATATTATGTATTTGACAGGCCACAGCA
GCACCAGCATGCATTGGCATTGGAAAAATGCATTGCCCAG
TTCTGTTTGAAAGCTCCTGTCATTTCAGAAGCACTTGAAA
ACGGGCATGCACTGGGTTTTGCTGCTGCGCTTGCCGGGGC
TATTAATAGGAGCTCAGGACTCACACTTGTATTGCCCTTT
TTATAAAAGAAAAAAACCCAAAAGTATTTCTTTTCCAAAA
CAGTACCAATCAAAGCCAACTGCAGCAATCTTTCACCGTA
ACAACGCATAGCTGTTGAAACTTTAGTCAGGTGAACTAAA
TCACATTCATTTTCAGGTAAGAAACTCCCATTGTGCACAG
AATATTTTCGAGCCCACACTGAATGAAGATGGTGAATACT
GAGGTCTCCCACCCACTCTTGGAACTGGCTAACTCAGCTA
TAATGCTAATAAGGCTGGGACATTATATTATTCTGAAGAG
CTCAGCATTGTATTATATGCTCAGATAGCCTCAGTCACAT
GCTGGAGGATTTTTTTTTTTTAATGTTTTGCTAGTTTTAA
AAACTGAACTAGAAAAATGGGGCATGTCCCAGTCATCTCA
GGGAAAATAATGAAAATGATATCAAAAGACTTAATGTCTA
TTTTCTTTAGCAATCTATGTTTTCTAAAGATATTGATACA
TTTGGATTGTTCTTGCACTCTGCTGGCTGGTGGGCCTTTC
ACATCTGGAGGCCAGTTGACTTTGTTCTTTGTCTTAGTGC
TTAAGACATGAACATGAGATGCTTTGCACAGGAGAGGTGG
CCAGGGAGATGTGTGTTTGTATGGGGCTTCCTCTCTCTCT
GGGCATTAATGGAATACATGTGCTAGCTTTGGAGTCAGAA
GAGCGGTAGAGAAGGAATATATCCAAAAGGGTGGAGCATG
ATGGAATAGTGTGGTAGAGAAGAGTTAGCCTGCTGTGAGA
TATTTGGGTGTCTCTTGCAAGGTCACTTCCTGTCATATAA
CCTTCCACTTCCTGTCATACAACCTCCCACTTCCTGTTGA
GGCAGAAATAATACAACGGAATAGGATATACTCTAGTCCA
AGAATTTTGCGGTTAAAAACTGAAGTTAAGAAAACTATTG
TCTTTTAATACAACAACTGGAAATTGCTTCAAAATAATAC
CATGAAGTTCTTTGCCTAAAATTTGGAAGAAAAATTGTTT
CTTTATTTTTCCTTTGAAAATTGTTTACTGATTTTCAAAG
CTGAAAATCTGAAATTTTGACAACATGTTCTAGATTGCTC
TGAGTACCACTGACTACCAAGGAAATTGACATTGAGGATT
TTTTTTTTTTTCCAAGTTCTGGGATACATGTGCAGAACGT
GCAGGTTTTTTACATAGGTATACATGTGCCATGGTGGTTT
GCTGTACCTATCAACCCATCATCTGGGTTTTAAGCCCTGC
ATGCATTAGATATTTGTCCTAATCCTCTCCTCCCCTTGCC
CCTCACCCTCTGATAGGCCTGAGTGTGTGATGTTCCCCTC
CCTGTGTCCATGTGTTCAAAAGAAGACATTTATGTGGCCA
ATAAACATATGAAAAAAAGCTCATCATCACTGGTCATTAC
TGAAATGCAAATCAAAACCATAATGAGATACCATCTCATG
CCAGTTAGAAGGGTGATTATTAAAAAGTCAGGAAACAATA
AATGCTGGTGAGGCTGTGGAGAAATTGGAATGCTTTCACA
CTGTTGGAGGGTGTTTTTATAAACATGCACTGAGGTGAGG
GTGAAGGTTAAATTTAGCTATTAAATAAATGTATCAATGG
TATTTTTTGAATGATTCTCTTAGCTTAATCTCATCATCCC
CTGGTATTTTTTCCTGATGTATTCATATACTAGTCTTCCT
AACTCTTTCTTTGTGTTCTCTAAGTCTCAGAGGGGAAAGA
ACTATCTTTCCCATTGTTAGGTTCATGGCTAAGGTTCCCA
TAACAAAAATTAACAGGAGAAAAGCATACACACTTACTTC
GTATAAATTTTATATGACATGGGAACCTTCAGAAGAGGAG
ATTCAAAGAAGCAGGTAAACCTAGGTATTTTTATGTTTAG
ATCTGATGAAGATACACATGGAGAAATATGGTTAGAGGAC
CAAAAAAAAGCATACTCTAATAGTAATAAGCTTGGGAGAA
CTTAGCAAGGCCTGTTTGTTCAGATTCTTCTCTGTGTCCC
TGTGTCTTCAAAGATAGGGATATTCCTGGTATTCCTAGAT
ACTGCCAGGTATAGGGTGGACATTTCTCATGTGAGGGTCT
TATGACCATCTTCAAGGAAGGTTAGGATGTCTTTTCTAGG
TTTTAGAGCCTGCTTCAGGGGAAGAGGGCAGGAGAAGGTC
AGAGAGTGACTTCCTGCTTCTGCTATTTTCTCAGATGCCA
AGATGCCATATGTTAGGGTAGACTGTCCTAAGCCCCATCA
ACCCTCATATACTTTTCATAAGGCGTGTGACTTTGAACAA
ATAAATGAAAGGATTTCACCACTGAAGTCAGTCAAATATT
GGTTGAATTCAATCAGCTAAAGTCTTTTTTTTTAATAACA
TGCACCCACACTACACACATATGTACTGTACACTTAAACA
CACAAAAAATCCACATCTTACATTTATGTATAAACATAGT
CAGAAGCTATATTTGGCTTCACAAGGACAGAGTTTATGAG
AGCTGAGAGCTGCTGTGGATTCGAAGAAAGTAAGACATTC
TTTTAAAAAACGAATCTGATTTTCTATTGTCCGTCAACCT
CGTTTCTACCTATCCATCAAACACTGTCTGCAGGAGGTGA
AGTCAGCCCCATGCATCATATAGTTCTAGCTTCTACTCAT
CTGTTGATTCTCTTCCTCCCGTTACTGTCCCCTCAGCCCC
CTTTGTGGTGACCAAAGCCTTCTCACACTGCAGGAAAAAC
GTTACAATTCTTGCCTTATCTCTGCAGCATGTATGTGTTT
TTTTTGCTCCTTCTCTGTTCATATAATTTTGGATAAACTT
GATACAAAGTCAATTTTATAATAAAAGGACATATTTATAT
TTATATATATAATATTTATATATTATATTTAGTTGGGTGT
TTGTTTTCACATAGATATTCCAAATATACCTGAAAGACAG
CTGCATCATCTTCCTCCGTCTGATCCACTGATGCCTCTGT
GTGTCATATTCCAATGTTTTACCAAATTATTGAAGCTAGA
AATTCTAATCGCTAGCTCTTCATTCCCTGGCCCCTACGTC
TAATCAAGTACCAAGGCTCTTATCATCTATTGCTATAAAA
CAAACCACACCAAAATGTAGTAACTTAAAGCAGTAGCCAT
TTGCTCCCATTTCTTCAGTTTGGGGTAGTCTCAGCTAAGT
AGTCTTCTGCTGGTCAGGCCTGGGGTCATTCCTGTGACCA
CAGTTACCTGGAGGTTCAACCAGAGCCAGATGGCCCAAGA
TGGTTTCATTCACAACTAGCGTGGCTAGCAGGACTCTCTG
AGGGTGTTTACATTCTCCTCTACGTGGCCAATCCAGCAAA
ACAGTTGGGTTTCTTATGACGGTCTTGCCAGTCCAAGATG
GGGAGAGCAGAGGCAGCAGGCCTCTGAAGTCACAAATGTC
ATGCTCTTCCCATCCTGCTGTAGGTCAAGGCAAGTCACAC
CGCTAGCCCCATTCAAGGGGTGAGGAAACAGGCTTGCATA
ACAGGAAGAGCAGCAAACAAGTTGGGAACATGTTTAATTT
ATCACAACCATCCTAAGTTCTGTGGAATTCATTTAAGTTG
TAGTAAATATTCAAATAAGAGAAATAACAATTTCATGTTG
CAAGTCTGAAAATTGGGAAAACAAGAGCCTGATGTCATTT
AAAAACCTCTAACAAGATTCACTCAGAAACCATGACCCCA
TGATAGTTGAAATGAAACCACAAAAATATTTCTGTTTTCC
ATTTTACTTATACTTACTGACATCTGTCTCCATCTAAGCT
TCATCTACTGAAGACAGGTCTTTTTGGACAGCTACCAGGT
TTATAATTTATTGTAAGGGGAATCATGTCAGGATGTGTTC
AATGGCTCAAAATGTTTAATGAAGCAGTGACTTGGAGCCC
AAAGTAAAACTACTTAGGGGGGGAAAAAAAATGTCTTCTA
TTTAAATAGAAACTCTGACAATTGTTTAGGTAATGAGGAT
ACCTTTATTTTACTACTCATTTTATTTATAACTTAAACCC
AAAATTGAAATGAGTTTTCAAAGGAAGCAGATTATTTTTG
ACGTTAGTAACAAGAGGCCAATGAATACCATTCATCGTTG
CTTTTTATTGTATTTTAAATATTTTCAGTTCATCACTTTA
CTTGTTGGTCTTCTCCATTGTCTAATGTCTACTCTCTGGA
CAAGGGACATGTCTTATTTGAATGTTAATTCCCAGTGTCT
AACACAGTGCTCAATTCATGGTCCTTAATAGTAGAACAAT
AGATATAGGTGGGGCAATGTTAATGGAGGTGGTCTGAGCA
TGAGAGTCCTGGGAGCTACTTCTAATAATAGTAGCAGCTG
ACATGGATTGAACATTTAAGATGTGCCAGGGCTCTTGTGG
GTACTTTACACATACATGCCACCCAACCTTCCAGATAAGT
ATTTCATTTCTCCCACTTCACATACAAGCAAACCAAGGGA
GAAGAACTTGCCGTATGTCTGGGGTCACAGATCCAGCATG
TGTGAATTACAGCCCAGATCCAAACCAAACCATTAACCAG
CAGCTTTCACTCCTTTTCTTTTCTTTTTTTTTTTTTTTTT
TGAGACGGAGCCTCGCTCTGTCGCCCGGGCTGGAGTGCAG
TGACCAGACCTCAGCTCACTGCAAGCTCCGCCTCCCGGGT
TTACGCCATTCTCCTGCCTCAGCCTCCCGAGTAGCTGGGA
CTACAGGTGCCCGCCACCTCGCCCGGCTAGTTTTTTGTGT
TTTTTAGTAGAGACGGGGTCTCACCGTGTTAGCCAGGATG
GTCTCGATCTCCTGACCTCATGATCCACCCGTCTCGGCCT
CCCAAAGTGCTGGGATTACAGGCTTGAGCCACCACGCCCG
GCCTCACTCCTTTTTCAAGCTGGTCAAAACTAATAACTCA
GTTTCTCCTTGCCTCAGTGATCTTTTTTTTCTTTTTCTTT
TCTTTTTTTTTTTTTTTTTTTTGGCAGGGGTCTCGTTCTG
TCACCCAGACTGGAGTGCAGTGGTGTGATCATAGCTCACT
ACAGCCTCGAACTCCTGCTCAAGTGATCCTCCCACCTCAG
TCTTCCAAAGAGCTAGGATGGACTATGGGTGCACACCACC
ATGCCCAGCTAATTTTTTTGAAGTTTCATTGGTAGGGACA
GGGTCTTGCTATGTTGCTCAGACTGGTCTCAAACTCTTGG
CCTCAAGAAATCTTTCCACCTAGGCCTCCCAAAGCATTGG
GATTATAGGTGTGAGCCACTGTGTCCAGCCAGTGACTTCC
GTTTTAATGGCAAAATTAATACCTACTTCATTCAACATAT
ATTCATTGAACCACCTGTGTCTTGGGAACTATTAATATTT
TAGTTTCTTAGGCCTTAGGTTTCAGAGACGAACAAAAGTG
ACCTAGTTCCTGACATTATTCAGTTCACATTCTAGTCAGG
GGAATGGATACAAAAAGGATGTAAAAATATACAGTGTATA
AGTGGGTGATAAATATTCTAGGGGAAAAATGCGAAAAGGG
AAAGTGTGTGGAATGGGGTGGTGATGGGGGAACTGCAGAT
TGCCATTTTAGGTTGGAATTTCAGAGAGAGCCTCACTGAG
AGGTGATGGTTGAGCAACAAACTGGAGAAGTTGAGGGAGC
AGCCGGTGGCTGTGGAGGAGGGACTTTTCAGGTGAGGAGG
TAAGGGGCCAGCAGGTGCACATGCCCTGAGACAGGCATGT
GAACGGCTTGTTCCCAAAAAGCACTCAGGTCAGCCAGGCA
GGGCAGCAAGCCAGGGGATGTTTACTGAGACTGGGAAGAC
AAGAGGACAGGTTGGGAGGGAAGGGTATATTTTAGAAATT
GTAATTTTAAGTGCCTATTGAATATCCAAGGGGAGATGTT
GAGGAGGTACGAAGGTAGATGTAAGAGTCAGGAAAGATGC
CTGGAAGACATCTAGGCTGGTAAATACCCATGGAAGTCAT
CGGTCTCTACTGAGTGTTTAAAGGTGCAGCAGCTCAGAGA
GGGAAGAGAAAAACAGACTTTTGGGGAGTTGTCCATGAAG
AGATGATCCACTGAGGTGGGATCCTGAGCCTTGCATGAGA
AGGTGAAGAAGCAGAAATTGAGGAAGAAGACAGTGCAGGC
AAAGGGACTGGCTTAGTGCAGGAACATGGAGCAAGGGGTG
GTTTGGAATGACAAGGGGGCAGGGAGGAGTCAGATGTGGC
ATTTCAGGACATGACATGGGGAGGCAAGAAAGGGGGTGGG
AGGAAGTGGTGATGAGGTCAGAGAAACAGACTGGAGAGCC
AGGTTGCTAATGTCTTTCTATGACATGCTAAGGAATTTAG
TATCTGTTGTGCAACCACATGGGAGATACTGAAGGTTTTT
AAGAAGGAAAGTGACATGATCAGATGCATCATTTAGAAAA
CTAACTGGCAGCATCGTGAAGGTTAAATTGGAGAAGAGGA
AAACTTAAGTCATATACGTAACAACTTTCAGCAAAGTTGA
AAGTGATGGCCACAAGGTATGCAAGCCAAAAGCTATGGAA
AGGCTGTATGCACCTTTCCTTGTCAAAAAACAATTTCCAA
AGGGACCAATAGTGGCCTTTGTTTAATGTTACTTTTTCTT
TTTTTATTATTATGCTTTAAGTTCTGGGGTACATGTGCAG
AGCGTGCAGGTATGTTACATAGGTATACACATGCCACGGT
TGCTTGCTGCACCCATCAACCTGACATCTACATTAGGTAT
TTCTCCTAATGCTGTCCCTCCCCTACCCCCGCCCCAACCA
CCCTTTAGAAGTAGATTATAATTTTAGAAGGAAAGTTGTA
AAGATAAGAAAGTCCTTCAAGGCAAAACTGTTAGCCATAT
CATATTATGCTCTGTCAAAAATTATGAGTAAAAGTAACAT
TAGACACTTCTCAAAAGAAGACATTTATGCAGCTAATGTC
ACTTTTTCTTATAATTTTTAATAGAGCATAATATGATATG
GCTAATAGCTTTGTCTTGAAGGAGTTTCTTATCTTGACAA
CTTTCCTTCTAAAATTATAATCTACTTCTAAAGGTGAGTG
CATTGTAAATATTCATATATTTTACACAGTGCTGGACCCT
CAGGTGTCACTGTAATTAATCATTTCATTTAATTTGTAAA
GGAACTAGATTAAGTCCCATTTTGATTTAACATATGAAAA
AGAAAGATAGTGTCAATTCAGAAGTGCCCTTGAGTTTTCT
ATCCCGCAATGACATTACCCACATAATGCTGATCAAATGT
TAGCATTTCATTGTGGAAAACCAATGGAGCATTCTGTCCA
AATACAAGCCATAGGTGCCAGGCATCTGTATACCTTAAGG
TTTGTTGAAGGTAACTCTTCGTGATTAAAACATGAGCTTT
TTCTTGGTGTTAATAGAGACTGAGTGTAAAGCCATATTTC
TTGCACATTTGTTCTGTGCCAGGCACTCTCACATGAGTTT
TCATTTAATTTTTAAAACGCTGTGATACAGGTGTAATGTG
ACAAGTGAAAAAACTGAAGCTCAGAGAGTAAATAATGTGA
CTAAGAACAAGTAAATCTTCTCCGAAGTGGTTGTTATTTC
CATTTTACCTCTGCTTAACTTATGAGAAGACATACTTGAT
GTGTGTGTAAAGCAAAATATACATAGACAGGTTGAAGGGT
TATATGAATATTATATCTCATAGAAAGCTTAAAATACTAT
TATGAAGATTTATTTATCATCTCATTAACAAATATCAACT
CTCATTCTGTCTCATCCCTGGTCAGGGTGTAGGTATAAGT
CTGAAGGATCAAAAAAATATATTTAAATAAGGGGATTTCT
TTTGTCTGTTTGCCTTCTCAGACTTAAAAGCCTTACCAGA
TATTGGCCTTTATTACTCTATTTCTTTTTTTATTTTCATT
TATTTTTATTTTTATTTTTTGAGACAGAGTCTCGCTCTGT
CACCAGGCTGGAGTGCAGTGGCATGATCTTGGCTCACTGC
AACCTCCGCCCCCTGGGTTCAAGCGATTCTCTTGCCTCAG
TTTCCCGAGTAGCTGGGACTACAGGTGCTTACCACTAAGC
CCAGCTAATTTTTGCATTTTTAGTAGAGACTGGGTTTCAC
CATATTGGCCAGGATGGTCTCGATCTCTTGACCTCGTGAT
CCTCCCACCTCAGCCTCCCAGAGTGCAGGGATTACAGGCA
TGAGCCACCACACCCGGCCTGTTGCTCTATTTCAATCCAT
TAACAAGATATTTGTCTAAGTTTGGCGAATAATTAAAGAA
ATTACAAGAAAAATCAAAATTAGCACTTATATCATGCAAA
AATATAAATTATTTTATTTTTCCCACATATAAGTAAACTG
ATTTCTAGTATTATTTTCTTATCAAGGAACTCAATAAATA
TGATTCATTACATAAATACTTATTGCGCACCCACTATCTG
CCAGACATTGATCTGAGAGCTGATTAGGGAATAGTAAACA
AAATAAACAAAAATTCCTGACTTTGGATCATAAATTCAGC
TCAAGTTTGTAGTAAGTCCAACTACAGATGTTCATCGGAA
TTACTCAAAGAGCAGTTTAAAGATGCAGAGAACTTCCATT
CAGGATCCTAGGAGGTTTACATGTTTTAAAAGCTTTGCTG
GGGGTTGTGATTAGGAACCTGGGGATGAGAGATTTCACTA
ATGCAGCAGCTGCTCACATTATTTCCCCATTAAACCTGTT
CTTGCTCGTCTTTCCCTATCAAATCCCTACCCTTTGGTCC
AGCATGGAAAGCATGGAAAGCAATTTGAGAAAAAACAGAG
CACAGAATTCTTGCTTTGAGAATGTGTGTCTTGCTCTGCA
TTTCAAAAAAGTATTAGTAACATGTTTTCAAACCATTTTA
TAAGTAAAATAATGCTTATAATCTATTAGAAACATAGATG
CTTAGGCCGGGTGCGGCAGCTCACACCTGCAATACCAGCA
CTTTGGGAGACCAAGGTGGACTGATCACTTGAGGCCAAGA
GTTCAAAACCAGCCTGGCCAACATGGTGAAACCCCATCTC
TACTAAAAATACAGAAAAAAAATTAGCTGGGCGTGGTGTC
ACATGCCTGTAATCCCAGCTACTTGGGAGGCCAAGGCACG
AGAATTGCTTGAACCCCAAGAGGCGGAGGTTGCAGTGAGC
TGAAATCGTGCCACAACTCCAGCCTGAGCTACAGGTGAGA
CTCTGCCTCAAAAAAATAAACACTGATCTTTAAAGGAACA
CTGTGAAAATAGGAGTAAGGAAAAGCACTTACAATTTGAA
TAGACACCCTATAGATTTCACTGTCTTCCAAAATTGTACT
GGATTACCAACTTTTGCGTTATTTTAAACCACAACTTAAG
AAGAAAGTGTATACACATCCATTATCTGCACTAATTGAAG
GTATATTGCATATTATTAAATAACTGCTTTTTATCATTAA
TTCCCATTACAGGATTCACATTACTCATTTTTGTTTCATT
TTGGTTTTCCAAACATCACTTCTCTCTCATGATAAAGTCA
GAATCATTGACACTTCTTTTTTAACTCTCAGACTGATCAG
TTTCCCATTACTGCCACTCCATGGTGGACATTTCCTGAGC
CATTATTCTGGAAAAGGAGAAATCCTAATACCCATGTGTC
CTTGACTCTCTCATTCCGTAGAATCTTTAAATATACAGTG
TGTTTTAGTTAATGAAATGTCTGGACAGCTGAGTCGTAAA
TTCTGTGCAGAAGCTGATTTCTAGGTCAGAAAAATTTAAA
CTATGAAGTTATTAACCAGAATCAATTTGCATATATCTTG
CTTTCTTGTTACCTCAGTGTTAGGAAGGAAGGAAAGAATG
GCCAGGGAATATGTGGTTAGTCCAAACTGGATGGATTTAA
TTCACTTGATAAATATAATTATCCCTTAAACACCAACTTC
ATTTAACAAGGAATAATTTATAGAACACAAAGGAGTTTTA
TGCAAATTCTGGTGTGCCTTGTATTTTATGTTAGCCCTTG
TCTAGGTTTATGCAGAGCAAGATAACTTGACCTTCATATT
AAGTGGCTAGCTTTACTGAAGGAAAATGATTTCTGGGGCA
CACCAGCCCTGTACTGGCTGCTCTTTGCAAATGGGTGCTG
CATGAGTATCAGTACTGAAATGCTCAGGAAAGACGGCTTC
TCATTACGGTGCAGGTAGGGAAAACCTGGGGTCTGAGCCA
CACGGTCACCAGGACCACAGACTGTGTTTCTCACTAGTTC
AGATGGCCAGATACATATTTATTTTTCTCCTCTCATTTTT
GTCTTCTCTTTTAGTAAAATTTAGGTTAGACAATGTTCGT
TAAAGAAAGACAAATCGTTTTAAGTGGTCAAACTTTACCT
TTTAACCCTTGACAAATTTGAAGTAGTGATTGTAACTGAG
ACCTTTTGTTTTCTTTTTCTTTGGGGAGACTGACTTTGTT
CAGGCCACTGTGCTTGGGTGTGATATTTCAGATGAGCCCT
AAGTGGGGAGAGCAGAAGTGCTGTCCTTACCGCTTAAACT
CTGAAGTGCTCCTGCAAGAAGCTTGGAGGGTAGGCTGGGC
ACAAGTGGCTCATGCCTGTAATCCCAGCACTTTGCGAGGC
CAAGGTGGGTGGATCACCTGAGGTCAGGAGTTCAAGACCA
GCCTGGCCAACATGGTGAAACCCCGTCTCTACTAAAAATA
CAAAAATTAGCTAGGTTTATTTTGTAAAAATACAAAAATT
AGTGGTGGCATGCGCGCAAAATCCCAGCTACACAGGAGGC
TGAAGCAGGAGAATCGCTTGAACCCCAGAGACGGAGGTTG
TAGTGAGCAGAGATCATGCCGCTTCACTCCAGCCTGGGTG
ACACAGCAAGACTCCATCTCAGAGAAAATGAAGTGTGGAG
GGTAGCTTTGTACATTTTCTGAGCATTTGAGATTCAGGGT
GCTGGAAGTGAGTTTGTACAAGGGCAGTTTAATCACTAAC
CAGAATTTTCATATGTATTAAATAAGAGTTTCTGCTGTAA
AAGGCATTAAAATTTACGTAGGGTATTCTGACCTCAAAAT
ACTTCACTTAAGGTATTGAAGAAGTTGCCTGGCCAAATGG
TGAGAAAACACTTGAGTTATAAGAAGTCGTGTGAATGTTA
CAGAGTAATAATACCATGGCTTTGAATCTCAGTTAAAAGT
TTAAAAAGCCCCGTGGCTGCTGTTTAAGAAATAATTATTC
AAAGAGTGAATGTTCATTAACTGGTAACATACTTGTGCTA
TTATATTGTTATATTGTAAGAATCACCCATTCCTCCACAC
CTTTTCTTACCACTCTCTTCTGAACACCCCCTCTCATGCT
ACTTCGTTCTGTACATACTTTCGTCATTGCACTTGTAACT
CAGCAGTAGAGTTTTCCAGGTACGTGATGGGCTGGCTGGC
AGATGATTTAATAAATGTGTGCAGGGCCGGGCGCGGTGGC
TCACACCTGTAATCCTAGCACTTTGGGAGGCCGAGGCGGG
CGGATCACGAGGTCAGGAGATCAAGACCATCCTGGCTAAC
ATGGTGAAACCCCGTCTCCACTAAAAATACAAAAAATTAG
CCAGGCGCGGTGGTGGGCGCCTGTAGTCCCAGCTACTCGG
GAGGCTGAGGCAGGAGAATGGCGTGAACCCGGGAGGCGGA
GCTTGCAGTGAGCTGAGATCGCACCGCTGCACTCCAGCCT
GGAAGACAGAGCCAGACTCCATCTCAAAAATAAATATAAA
TAAATAAATAAATAAATAAATGTGTGCAGAAGGCAAAAAT
GGAAAAATGACAAATGAAGAGATGTGAAAGCACTTGGAAG
AAAGTGCATGAAAGCCTACAATAATAAAATGGAGAAAAAC
ATTGAGGACCTATGGTGAATGAATGCTCTAGGCTGTCTCC
AGTGATACATATTATTGTAATCAAATGTATTTTTGCGATT
TATTTAGAAGTCTCTTTGATGGCTTGTGTTGCTTCCATCA
TTCAAGCAATTCTCTAATACCATTTTCATCTGAGGACTTG
TTCTTCTCACCAATGTTAAATTAAGTTTAGCCTAAAGCTG
CCTCCTCATGTATTTTAAGCTTGGCCTACATGTTTCTCCA
CTTAGGTTATAGTGAACTGTAACCTAACAGGATGTGTAAA
TATATTACAACCTAGTCTTGCTTTAATCACAGAGTTTTAG
CCAGTCAAAGGCAGCCAACTGTTCAATCTTGTTCAAATAA
GGCAGACGCCAAACTGTAACCAGTCCAGCTGTTTCTGAAC
CTCACTTCCATTTTCTGTGCCTCACTTTCCTTTTTCTGTA
CATAAATTCTATCTTACAATGTGGCACTTTAGTCTCTACG
TTTTCTGGTTGGTAGGACTGCTCAATTTGCAAATCATTTT
TTGCTCAGTTAAACTCTGTTAAATTTAATTTGTCTAAAGG
TTTTCTTTTAACGCCAGTTATCTCCTGATGTATCCTTTCA
TTGTATCCTTAAGAAAGGAGAAAAGGAGGCCGGGCATGGT
GGCTCATGCCTGTAATCCCAGAACTTTGGGAGGCCAAGGA
GGGTGAATCACCTGAGCTCCAGAGTTCGAGACTCCTGGCC
AACATGGTGAAACTCTGTCTCCACTAAAAATAAAAAATAA
AAAATAAATTAGCCAGGCATGGTGGCAAGTGCCTGTAATT
CTAGCTACTCAAGAGGCTGAGGCAGGAGAATTGCTTGAAC
CCAGGAGGCAGAGGGTGCAGTGAGCCAAGATCACACCATT
GCACTCCAGCCTGGACAACAAGAGTGAAACCTCATCTCAA
ACAAAAAAAAAAAAAAAAAGAAAGAAAGAAAAAAGGAGAA
AAGGACTTCTTTGGGATTTCTACTAATATGAAGATGTATG
AAATAACTTGATTACCCCTTCAAGGATGATATTCATTGAA
GTGTTATTCATTGTCAATTTCGATATGCATCCTTTTTGTT
ATTCTAGGGGAAAATAAGAGCGAAGTTTCTAGGATAGGTG
CCAACCACCCAGTACATTTCTATAATTTAGTTTTTGCAAA
GTAAATCTGTAATTTACATCAGTCATCTCCAACTGATTTA
TACTGCTAAGAACAAATGGCCATTGGGCACCTAAATAAAA
TTCATATTATTGGGATTCTTTTTATTAAGATGCTTTTACT
TATAATTTTTTAGATACTGGACCTCTAGGCTAAGTGCTAA
TTTATGTAAGTAGCTAGTGAAACTCCAGAGAAACAAAAAA
TGATCCGTTTGGAACAAAGAGCACAGGCACTCAGTCAGAC
CGAGGAGGATTCTCATCTCAGATCCACCGAGTTATTCAAG
GAACCTCAATTTTCTCATCTACAAAACAAGAACAGCAATA
GGATGTACCTGATAAGATTTGTGGTGAATAAATGATTCAG
GTAAAGTGCATAATATTGGGTGTAACACAAACTAAGCATT
TAAAAAATAGAAACTATAATAATATTAACATTATTTTAAA
GGCATGTGAGAAGACACAAAATGGAATAAGATTGCTGAAG
AGCTCATCAGGACTACATATGGGATAGGAAATGTGAAGCT
GTGAAGTTGCCCTAACAAAAGCTCCTTTGTAGTTCAGTGG
CTCAAGGAATGCATAAGTTTATGTATCGTTCACTTATTGC
TCTTCAACAAGTGTTCCAGGACAGTGAGTTCTTCTCGGGG
TCATTTTCAAATTCACTCTAATTAGTATCATTGCAACATA
TGCAAAAGGCAAAAGAATATGGAGGAGCAAATGTGGGGGA
TTTGAGGTCAGACATGGAAGTAGCACCCGTCAGGTCCACT
CCTGACCTGACTGCACTAGGGAAAAAATCGTCAGAGAGCT
ATTCATAATTGCAAGGGATGCTGGGAAAAAGACTGTACTT
AGGCAGCCATATGGCCAGCCCCTGTTCTATTTCTGTCGGA
GAAGAAGAGAAGGATTTTTTTCTTGAGCTGTTAGTCCTCT
AAGAGAGATTGCCAGAGCACATACAGGTTGTAAAGAAATT
GCCTGCTTTTTGAGTATATGAGCCAGCTAAAGTTTCTAGT
TTTGTGGGGGGTTTTTTCTCTTATTAAATTAGTGAGTGGA
AATAAATAGCTTGCAGTATGGTTTCCAGTTCTCATTGTTA
TAGAATTAGGTAATATTAACTTGTTAGCAAATACCACCTT
GAATAAATATCTTCCCCAACTGAAAAAATTATAGGATACA
AAAATAGAGGGTAAGTACCATGTGGATTTACTCTTTGTTT
TTCATTTTCAAATGCAAATAATGTTTACAGGTTGTGACAA
ATGACTGTCATATTTATTCATTCAAACATTTAAAAAACAG
ATAGAATAGTTTAATAAAGCTAATTTTTCTAATATGGAAA
ATTCTGAAACTACTCTGAAATGTGACAATAATTTTATTTT
TAGTCTTTTTTTCACTAGGCTTAAGCTATAATAGGATTCA
AACATCAGAAGTCAAACAGAAAAGAAGAATTAGGGTCAGG
GCTAAAAGGGTTAACCTTTCATATATTGGTAAAGAAAATG
TGGAGTTTCAAGATATATATCATTTTTATTGATATTTACA
TAGAAGGAGATAGGCAATGTTTTTTTTATTTCTCTCTGGG
GAAGCACAGTATTTGTTTGAAAGAACTATTTTGGCAATCT
GCCTCAGGTAGAGAGCAAGACTGCAAAGACATAAACTACT
GTGCATAAGATTAAAATAATTTATATGCTTTCTGAAACCT
ATTATAGTGAGTACACAAATTCCTTTCAAAGAGATTAGCT
CTTAGAATGACTTCAAGTCAAAAGTATAGATATGTCATTA
TAACTTTCTGAAGGCAAGAATTGTGTCTGTGTTGTTCAGT
AGGGTACAACCCCATGATCTAGAGGGATACCTAGTATTAA
TAGTGTATTAGTCCATTCTCACACTGCTGTGAAGAACTAC
CCAAGACTTGGTAATTTACGAAGAAAAGAGGCTTAAGTGA
CTCACAGTTCTGCAGGCTCTATAGGAAGCATGGCTGAAAG
GCCTCAGGAAACTTACAATCACGGCAGAAGGTGAGGGGAG
GTAGGTATATCTTCACATGGTCGGCAGGAGAGAGAGAGAG
TGATAAGGAAGAAGTGCCACACATTTTATGAGCATCAGAT
CTCATGAGAACTTACTCACTATTATGAGAACAGCAAGGGA
GAAATCCCCTCCGTCCCCCGATTCAATCACCTCCCACCAG
GTCCCTTCCCCAACATTGGGAATTACCATTCAACATGAGA
TTTGGGTGGAGACACAGAGTCAAACCGTATCAGATAGTAA
TTTATATTTTGTTGACCGAATGAGTGCAGAAGTATTAGCA
TGAGAGTGGCCTTGCCTGAATCCTGGGTTATATCAGCAAG
CAGTATATTGGGAAGCTGTCATTTAGCAGATGACCATGGT
TGCTACAAAGACAACAGTGGATATTTCCTAAGAGAATATT
TTAAAGATATTTTTCTACAGAGTAAGAAAAGTAATTCAAT
ACAAGTAAACAGTATATTCTGTTGACTCTTCCAGCATCAT
CAATCATGTGTGACAGAGCTCATTTCTGTTTGATTGTAGA
AGTCTCGGATGGTAGGCTAGAGGCTTTGCTATATTCATTC
ATTGACTTGTTTTTTTAATATTTACTTATGCCAAACATTG
TGCTTAGCATTGTGATTATAGTTACAAGCAAGAGGGACAA
GAATCCTGCCCTAAGGGAGCTTATAGTTTAAGGCAAATAC
AATCACCGGCTTTTAAGTATGTGCAGACAATTTAACAGAG
ACTACAAGCAAACATTTTTCAGTTGCAGTGTCTGGGTCAG
GGGAAATGTATCTTATGACCACAATTATAAAGTATAAATA
TTTGTGTTCCACATGAACAAATAATCTGAAACCTAAAACA
TCTTTTGCATATTGACCCACCAATTATTTAATGAGATTTG
TTATCAGTGCTAGCTTTATTTTAACCTGTATGTTTTTGTT
GGGTTGTGGTGGTGTTTGTTTCCATAGACATTTCAGCAGA
TCTTCTAAAATGATACTTCACTGAAGGCAGTACGATTCTT
CCAGGAGGCATTTGCAAAGTTATCAAAATATTTTTGGTTC
TCCCAAGGACTGGGGCCACTGGGCAGAGGCCAAGATTCCT
AGATATTCTACAGTAAACAAGACAGCTCAGTCATGCAGAG
GGTTGTTCTATGCAGAATGTCTTCAGTTCCACATTGGGAA
GGTCTGGGAGATATCAAGTCATTTTACTCCCTATCAGTGT
TCTGAAGGTTCTGCTTTAGATGGCATATGAAAAGGCAGTC
CACTCACACTGTGGGGCTCAGGACCCAAAGAACCCTACCA
GAATCTGTGGGGACTAGTGCTGTGTTCATAGTAGAGCTGT
GACCCTTGGGTTACCCCTACCTAACCAACAGCAAGGAAGA
AAAAATTTCAAAGTCATGAGTTACGGTCTAGTCCTCTAGA
GGTTAAAGGAGGCACAGGGTAGGATGGAAGATTTTCTTCC
ATAATTTGTCTTATTGTGGAAAAAAACACACAATCTAATT
CTCATGTTAAGATCATTAATTAATTTCTAAAATACAGACC
CAAGGCTATCCTGTCTTGTCTTAAAAGAATCAGGCGTTGG
ATTAAGGGACTTTTCTGTTTCATCAAAGCTTACAAGAGCT
TTCCTATTTTACTGAGGTAGAATTCTTTTTAATTCTAATG
AGATTTATCCTTTCTTTGTTCTCTTAAAATTGAATCCAAA
CCATACCCTTACCAATGCTTCTACTACCCAGGTTAAAGAT
CCCAGAGGACTCCACCCTTCTGTTTTTTCAAAGGAATCTG
TCCGAAACCATCAAGGATGCTGTGATCAACATCCTGAAAG
GTTTTATTTACCTTAAGTATGTCAGGCAGCCCCCAACTGA
GTTTTGTAAACCATTGTGTTTCATTTAAATAACACAATAA
AACCTCACTTATCAGGAAGTGAGTTAACTGTAAACCTCAA
ATATCTAGGGCATAGTACGCCCAAGCAACAAAGTTCCTGA
TTTTTATGCCGATAATGGAAAACCTTCAGACTATCCTCAA
AGTCCATTTATTCGAAATTGACATACAATTCTAGGAAGCT
TGGTTATCTGGATTTCTAGCTCACAACAGAAAGTGAACAG
CCAGAGATTTATTTAGTTCAGACTGACCACAAAGGGAGAC
TGCCTATAACCTAGCAAGGAAAAGGTACAGAAAAAAATAT
ATGAAACATTAATTTAAAAATAATTAAGAAGCTTCCAAGC
CAGGAGGGTTGGAGACCAGGTGGTTGTGTTCAGAGACGCC
AGCACACTGGGTAATTTCTGAAGCACTGTTGGTTCTCAGC
TCTTGCTGGGATCTTGTAGTCACTGGTGATCACCATAACC
ATACTGGAGCAAGCCAGAGTGGTTTGTAGCACATTTTACA
AGGTTCCCCTCAAATTTGGGAGTGTTTGAAAGCAGTGTCA
ATTATAAGACAAAGTTATAGTTGTCTTAGAAGATACATTT
TGTTCATCTTCATATTCCCCACAGCATCTCGCTACAGGGA
ATACAAAGAAATAAAAAATCACTTTTTTTAAGGATATCTT
GTTCCCTAATAACACCATATAGATGAGGCAGTTGTATGTA
GAATTCATTCCAGAAATCCACCTTTGAAAGTGAGAACTGT
TCAAAGCAGAAAACAACAAATTGTCTACTTTCCTAAGCTT
CCCCAGCAAATGATAGATGTCATTCTGACCTACAGATTTC
TTGGTACTGTATGTATTATGGCAAAGCTCACAGTTACATT
TGCACCAACCTAATAGTTCACTTGATTTTCTCATATGCAT
TTGGATCCATAATGACTCAATCTCACTGTAACATACAGAG
TCAGGCTCGTTCATTAACTTCTCAAGACTCATTACAGTGA
TGAAGGGCACTTCTCCTAGTCAGTCTGTACTGTGATGAAT
AAAGAGGACTTAAGAATTCGACTGAAATTCATTGCTACCC
AAATGAAACATATCTGTTCCATAATAATTAAAGCTTGTAA
AACAGATATTTATCTCTTTATTAATAACTCTTAGGTTAAT
ATAATTGCATTCGTATTTGTGGAGTAGAATTCTACCTACC
AATTTATTTCAGGGAGATGTTAATAGACGTCGATAACATA
GCATGCATAGCCCTAAAATGTTTGTATGTACTGGACCACT
ATTATTCTAATACCCAATGTCTAATAAGGAAGAAAAATAC
AGTCATTGCTGAAATAATGATAAACAATGAAGGTTCTCTG
AAAGAATGAAGCAGGTGCTATAAGTGCAAAAACTGGTGGA
GAGTAATGGCTGACCTGTTTTCTATGTGAAGTTTTGAGTT
ATAGAACCATCGAGTTCTATAACTAAATTTTGATGCCCAG
AGTTGACAGCATAAGTAAGCAGTTTGCTTTCTTCAATGCT
GCTTCTTCTCATGTTATTCATTTCTGAGATTTTTTATGTA
ATATTTTCACATAATTTTACATAATGCTTTGCATAATAAT
TTTGCATGGAGGTATATTTTAGGCTGTTTGTTATTTAGTT
TATAAGGGAATTCTGAAATGTATGCAGTTGTTTGAGTTTT
TAAGCATTAGACAAGCGACTTGTGATCACTGAAGAGTTTT
ATCCATACTCTGTTTAATGGAATTTCAAATAGACCATATA
TCTTGCTGTAGCCTCAAATTTTTCACTTGACAATAAAATT
GCCATTTTTTTCTGTCACATGACATTGTGAATATGATTTG
TAAAGGACTTTGAGAATTTCAAGACAAATGTATGAAAGGT
TTTTAGTGTTGTTACAATTTATATCCTTCATCCGTGAAAT
AGTTTCAAATTAATATTTCTTCCAAACTTCATTTAGTTGT
TAATTCAAGGAGTGAAATACTGAAAGATCAACTATTTACA
TTTCTTATCCTGGTTTACTAATGAATGTGTATCACATCTC
CGCTCAGTGTATACAACCTATTTTAAAGGAACTGTAGAAA
AGACAGCCTCATTAAGAATGTCTGGATCGTATATTTTTTA
TGTACTTGCCAGTGGCTGTGTGAAGTAGAAGTTCAATAAA
AGCCATCCATTTTAATCCTGTGCCTTCCTCACTTTAATGC
TCAATAAACATTTGGTAAATGAATGTTGAATGTTAATGCA
TTCTGTTTGCCCATCTCCTGAAAGAGACAAAAGATAGTAG
GTACCTTAATAAAGCAGCAGTGGCTTAAGCACTTAATCCT
GGTGGTATGAAGATGTTTAAAGACAAGTCAGTCTTCCCGA
GTCACTCTAGGTTAGGCACAGTCAGTCCATTGCAAACACC
TTATGTGTGGTTATTTCATATAATTAAGTAATTCCCAGCA
CTGCCAAAGAAAATAATGCTAGATCTTGGTGTTTGCTGTA
TAAATAACAACACTGAATATCTTACACAACCCTCCTGCAC
TTAGCATGGATACCTAAAACTGTCCGTTGAGGCTTAGGGT
AGGGAAAAGCTTGTCTTGATGTAATAAAATACTTTCAAGT
AATTATACCTCCTGAAACTTTAAATAAATGTCTCAATGTG
TTAATTAGGATAGAGCCTTTTATATCTAGTATTTTAAATA
CCTGTGTACTAAGTGGTGGGTGGAAGATATATTTTTGTTC
ATCTTTGTATTTCCCACAGCATCTTGCTTGGTGCTTGCAC
GTAAGCGGGTCTTCATTAGTGCAAGTTGAATGAGTCAGTG
AATGGTAGGCTACGTGTACCCCTTCCCCACCCCAACAAAC
AAGGTGCTGTGTAATCATTGTAATGATATTGCACAAGAAG
CAGCACATTTACATCAAAATGGTTGACAATTGCTTATTGG
AATACGAAGATATTAATAGCATAGATGTAAATGATTCCAC
ATTTATCCAACATTTTGGGATTTTTCTTCATGCTTTATAA
TTTTTGAGTTAACTGAAATTATTAAATGCTTGAACGCTCA
CAGTTTTAAAAAATTGGCTTGTTTATTAAAAGCAGTTCTG
CTTCAAATTGTCTTGGCTATTAAAAGCAATTTTTCAAAGG
AAAGGTTATTTTTTATTTTATAGTTCTAGGATATTTTTTC
CCCTTAGAAAAACTCTTTGTTGACAGAGTCTACTATGTTT
TTTGGTAAATTATTGCAGCTATTGATGAATTTCAGAAGCG
CGCAAGTTGGTTTCATAGATATTCATGTAGTAGAGCTTGG
ACTATCACAGAAATGTGAGACAGTGGTGTGATTTCTAGTT
CTCATGCATCTGGTTGTCTGAGGCCTCCTGCCAGGAAATG
TGAAGCCTAAGGCTTCTTTGGTAAGAAGTAAGAGAATCAG
CAGTACAAATTGTCTTATAATCAGGTACTTGATGCTTAAA
TTTGTAGATATTTCCACAGTGTTGGAAGTCAAGCATTCAA
GTTTATTAAATGGCTCCATACCTAAATCAAAAAAGCAGGG
GTGAAAACCAATCAGAACTTGAGCATTTTCCCCATTGGGT
TTTATGGCTTTTTTTTTTTTTTTCCTTTTGAGAGGCTTAT
CCTGAATGTCTGCATGCTTTAGCAGAGATGAAACTCACAT
TTGAATATGTATGCATGTACACCTTTGGCTGAATTTTACC
TCAATAGAAAACATGTTATTTTGAAAAAAAAAAAAATACC
TAGTATATTATCTATTACATTTTACCTAAGATGTTATTTT
GTATTAATTTATGAAAATGGAAGTGAGGATGAATATGAGT
ACCCTAAACTTTTTAAAAGGGAGCTGCAGCAAAGGAAATC
ACAGCCTTTTTGGACAAACAAATCTTAGCCGTATAACCAC
AAAACAAAAGAGGCTGGAGAATTAAACTGCAGTATTAGCC
AGCCTTATCACTCCAACGGAACAGCACTATGTCTTTTTAG
ATATCCAAATTTGTTCTTAAGTTTGTGTATAAAAATAGCA
AAGATAGTCAGTTGCTTTTAAAAATGTGTTTGAAATAAAC
TGTAAAATTAAGACATTTTCAAGTTAAAAAACAGATGTGG
TCATGCCAAGCTTTACACATTTTTACATAGCCAGAAAGGG
ACCGAGCCCCTGCTCTCTCTACTGGAAGAAAATTTTGAGT
GCTTAGTTAATTAAGAAGTAAGGTCATTATTTTTTACAAC
ACCTGGAGAAGCTTCATTGAATCATCTGGAATCCACTTCC
AAGATGTATCCTTTCATGTCTTTTGATATATCAAATACTT
TTATTTAAAATAATTTTATCATTATTTTTCCCTCCAGAAT
TTGTCTCCACAGTGGGTTCTCCATTCTTGATTTAGAACGA
GATTTCTAAAATACTGTGCATCACATCATCCCATGTTAAA
AATCATCACTGAAATCCTCACTTTGCCTGAAAAAATATAT
ATATGTATAGTTTATTGTAGCATGACAGTCAAGAGCCTCT
TTGATTGGCCACTAACCTGTCTTTTCACCTCATGACCAGC
CTTGCCTCTTTGTCTACCTTTTTGTGTGGTCTTCTTGTCT
ATTGCTGACCACACTGAGCCTTTTGCCCACCTACACACCT
TTCCTTACACTAGTCCCTCTCCCTTCATGAGTTCCTCTTC
TCTTTTTTTACTTTCATATGTGCAAGATATTTTCTCTGGC
TCTGAGCTCCAGGTCGATTTGCCTTTTCCTTCCTTTGAGT
TCTTTAAAGGGGCTACTCTGCTCATGTGTGGTTTGTATTG
TCTCTGACCAGAACTCGGCTGTTATTCTTATCTTGACACC
TCTGTTCATAATTTGCATTTTTTCTCTGACCGCTTTGAAG
GTTTTATTTTTATCACTGGTTTTAAGCAGTTTCATGATGA
TGGTCCTTGGTGGTGTTTTCCTCATGTTTCTTGTGTTTGG
CATTTGCCAAACTTCTTGAATCTATGCACTTATAGTTTCT
ATCAGATTTGGAAATTTTTCAGATGTTCGTTTGTCTTCAA
ATATTTTATCCATTTTCCTTTCCCCTTGCCCAAACGACTA
ATACTTCTGAGATTCCAATTTTCTTTTCATTTAGCCATCT
GAAATTGTCCCACTGCTCACTTTTTTTAATGCTTTTTCAT
TTTTTTCTGGTCTTTTTTCTCCCTGGTTTCTTTCAGATGG
TTAATATCTCTATATATCTCACTAATCTTTTCTTCAGCAG
GTTCAAAATATGCTATTAATCCAAGATAGTATATGTTTTA
TATCAGATGTTGCATAATTTATCTCTTGACATTTGATTGA
TTTGGTTCTTTTTATGCCTTGTATGATTCCTCCTTATCAT
GTTTGTGCTTTACCTTCTTCAACGTAGAGAGAGATTGTGT
GTGTGTATAAGCTTTTTTTTTTTTTTTTTTTTTTGAGACG
GAGTCTCGCACTGTCACGGGTTCATGCCATTCTCCTGCCT
CAGGCTCCCGACTAGCTTGGACTACAGGCACCCGCCACCA
TGCGTGGCTAGGCTAATTTTTTGTATTTTTAGTAGCGACA
AGGTTTCACCATGTTAGCCAGGATGGTCTCGATCTCCTGA
CCTCATGATCCACCCACCTCCGCCTCTCAAAGTGCTGGGA
TTACAGGCGTGAGCCACCGCGCCTGGCCGTGTAAGATCTT
TTAATGTCCTCATCTATGAATGATATCATCGATGTCGTGG
CTGGGTCCGTTTATACTGATTGATTCTTTTTCTCTTTATG
TGCTGTATGTGTCTGCTTTGTTTACATGTCTAAGGATTCT
TTTATTTAATACCAGATATTTTGAGTTGCTGGGGACATCA
CTGGGTCCTAGATTTTCTGTATTCCTCTAAAATGTTTTAT
CGTTGTTTGGGGATGCATTCAAATTGGAAACAGTTCAGTC
TTTCCTAGGCTTGCTTTTTAACTATGTTAGCAGGAACCAG
CGAGTGCCTACTCTGGCACTACCACTGAGGCAATATGCTT
CAGAGTGCTCAGCCAAATGCCTCATGCGTTAGGGGGCCTT
TTCACTCTGGCTGGTGGAAATACAAACTGCATCTGGCCTG
GGTGCTCTGCAGATTGCCCCTGCAGCTTCTTCCCAGTGGT
CCTGTCCCTGGAGGCAGGTGGATTTCTCACACACTTGCAT
CGATCAGTTACACCGGACAGATGTCTGGAGTTTTCTCGCT
TTGCCACTTTCTTCTCTTTGGTAGTCTGCCCTGCTGACTC
TAGCCCCCTTAGCCTCCCGGAATTCCCAATTCAGTCTCTC
CAATTCAGCAAGAACCTGAACTCTGTTAGAAGGTCCCTGC
CCTGCCCTGCACTGCAGCCTGGAAGCTCTCTCTCGGGAGT
AGACTGGAATGATCCTCGGGTTCAGTTTGCTTCGTTCCCT
TTTCTTGGAGATCACTGTCATGCATTGCCTGTTGCCCAGG
GTCTGAAAACGACTGTTTCATCTGTTTTATCCAGTTTTGT
AGTTCAGGCAGGAGGGTAAATCCAGTTCTTTAACTCTATC
ATGACCAGAGCAGAAATCTAGCTTACCCTTTTCAGCTCCT
TTAATACTAGTTCAACAATCACATCCCTAACCAAAGTTTG
TGAATCCCTCTTCTTCCCGGGAGAATTGGCTGTGACTTCA
TCTGCAGTTTTGCAGTTTTTCACTTTCTCTAGCATCGTTA
TATAACATCTGTGTTCTATGTTGAGAGGTTTACAAGTTAC
TTCTCAATAAGTCATGAACCTCTTGAGAGCAGATTTTATG
ACACACCATTTTTGAAATCCCCAGTTGCATAGAACAAAGT
GTGTGGTACATAAATGGCCCTTAATAGAGGTCAGTGAAAT
GAATAGATTGAGTGTCTCCAAGGGTATTTATAACATGTTC
ACATTTATTAATATGTGATCATTGGGCCTGTGTTTAACAT
TGCAGATAAATACATCTGCCTATATTTGCTTTGACTCTGC
TTTCTCTGCTGTAGTTTTCTGTATAATTTTACCAGTGGCA
AGAATGAGGAAATAATGAGAATGTTCATTAAATTTGTAGA
TGATTCCAAAATCCAAAAGGAATCATAATCTCAAAATATA
AGATTAGAGCTAATTATGTCCTCGACAAGTAGGATGATCA
CAAAGAAAGCAAGTAAAATTAAATGAAACTACAAAGTATT
TAATTTTAAAAGGAAGCTAAGCCACATGTCATGATAAAAA
AGGCTGGATTCAAATAAGATTGTAGGAGCCATAGTGAATC
ACAAGTTAAAAATGAGTCAAAAATGAAATTTCCTGTTATA
AGATGCTGTGTAAGAATGGCAGAATATAATTGTGTCTATT
GTCCTTTTATAGTCATAATTGTAAAACTATTATAAAATTC
TGTGGCATTTTTGAGGTCCATTTTTATTTTAAGAGCACCA
GAAAATATAGGGTTTTAAGAAGATTGCTATTAAAATGCTG
CCAATGGAACCCGTGAGGAAATCTTATTCCCTTTTTCCCC
TTTGCTTTTTTTGTTTTTCTGGAAGAACAAGGTGCATATA
CAGAAAACTATCATGTTTTAACAAAGAAAATATTCAACCC
AGAAAGAACAACCACTGCCTTAAATTGAAACAAAAGCCTT
GGTATTGGGAGTTCATAAATGAAAAACATGACAAATGGTT
ATTAACATTCACTAGATTTTCAATGGGCGCTGTACTAACT
GCTTTTAAGGCATGCAAAGAACACCTAGCATGCAAATAGC
TCCTTTGACTTTTCAATGTCTCATGAATATATAATATCAT
TTAAACCTCATCGCTATTCTGTGAAATACTATTTGCATTG
CACAGATGATAAAATTGAGTAGTCCCAGAGAAAGGAACTT
TCTTTCAAGTCAGGTAGCTAATTAACGACATCGCCCAGAC
AGACATAGAGCTCTCTACAGTACTATGTAGAACAAATAGT
AACCCCAAATGCACGAATATAGGCCAAAGTGCTTTGAAAG
CACCAAAGTACTATGAAATGGGAGGCAGTAAATATTATTG
TCTGTAATCTGGAGATCTGCCCCCGCCCCCGAAAAAGTGC
TGCCATGAACTCCCATGAATCATTTCAATATTCAAGAAAA
AAGGACTCATTAATTATTTTTCACATTCGGGCACTGGGAA
TATAGAAGACAAACAATTGAAGACCTTTTCTCTCGGTGGA
GCTTTTATCTCATTAAGTCCTTGGGGGCTGGCTGGATGTG
GTGATTCATCCCTGTAATCCCAGAACTTTGGGAGGCCTAA
GAAGGAGGATCACTTGAGGCCAGGAGTTTGAGATGAGCCT
GGGCAACATAGCAAGACTCCCATCTCTAAAAAAAAAAAAG
GAAAAATAAACTAAAAAAAAGAAATTGGTCAGGCATGGTG
AGGACATGCCTGTAGTCCCAGCTACTGAGGAGCTGAGGTG
GGAGGATGGCTGGAGCCCAGGAGTTTGAGGTTGCAGTGAG
CTGTGATTGCACCACTGCACACCAGCCTGGGTGACAGAGT
GAGATCCTATCTCAAAAAAAAAAAAAAAATCCTGAGTGGC
TAAAGTGGACATTAGGATGATAAGCTGATGACACTTCCAA
CTATTTCCTCATTCTGCCAGAGTTACTAATTTGTCCTACT
GTTTCACCTTCATTAATGTGCTTATCTTATGTTGATTTGT
ATATCTCCTTAAGAATTCAAAGTTGACAGGGTCCTTGGAA
GTGGATGTTGAAAATTTGGCCAAAAGGGGGAATATTGATG
CTAGTTGGAAGAATTATCGTTGGCATAAGGAAGGGTCTTA
TCTTCCATTAGAACAGAAGGAAAAGAGAAAAGAATTAGCA
TAGAAGGTGCTGGTGAGTGCGTATTGAGCAAGTTCCCATC
CGAATTGTTCTGTGTCTCAGTGAATTCTATGGGGCACACC
AGCTGCTCTGACTGTGTGTATTGGGCATGAGACTTGGGTA
TGGGCAAGGAGGTGAAGTGGAATAGGGGTTTGAGGAAACC
CAAAGAGGTTTTAAATAGCTGCTGTACAAAATCTCACTTC
TCTGAATCACTTTATCTCCTTTCTCAGTGTGCATACAGAT
GCCTGCTGCAGTTGTCCATAACAGAAAACAATTATGTTTA
CAGGCAAATCTCCAACTATGGGAAAATGAGCTGATAAATT
CAGCTACATTAACTCAATAAATCATTTTGGCAAGAAGAGG
CTATTCTCTAGCCTCATCTCATGAGATTTATCTCTGGGCT
TGACAGATTCTGAACAGGTGAAGACATCTTCCACGTAGTT
ACTATTCAAGAGAGTACGGTTCAGTGAGCCAGAAATTGCC
TTTTGTTGGTGAACAAGTGTGATCCTGTGAAGGAATTTAG
TCATGCAGTTGACTGGCCTCCACTGAGGTGAAACACTATG
ATTCTAAAAAGGCTTTGCCTTTTTCCGTCATCTACATTTC
AGAATATTCCAGAAAAGAAAATTCCTCGGGCGTCTGAAAT
CCCAGACTTACAACAGTGTGAAAATGAAAGAAGTCTCGGG
GATTATTAGTAATTCCTCATTTTAGAGATGAGGTGATGGG
ACCAGTCGCAGGGTGCCTTGACCAGGTTGTTCGAGATGGC
ACTAGGGGTGTCACAGTTGGGCCACCCAGTCTTTTTGCAG
TAAAGGTTGATCTTGCATGACAGAAGCAGCAAAATACTTT
GCAGATCTCTTCGTTTAAGCAGCCTAGGGATCTATGTCTG
TCCTCCCTGATGCTCCATCGTCTCATAGCAAACGCTGGGG
TCCTTGGCCATTGGTCCTGGTGCCTTGCCTGCTACTTATG
CACTCACCACTAGGGAAGTAAGTCCTGTTCAGGGTCAGGC
CCGGTTAATGCTTTATTATTTTCTAGTTATGACATTTGTG
ATGCTAATTGTTTATAGCAACAGACAAGAAACCTATGCAG
ACTTTATTTTGACAGTCTGTGACATTTGACAGTAATCGAC
TGAACACACATTTTTAGGACAAAAAACCCAGTGGTTGAAC
TTCTTGATGTTGCTGGTGTCAGATTGGTATTAAAAACCGA
AACCTACTTCTTTCCTTACACACAAAAAATGGCTTTGTAG
GGAGAGAGCCCAACTTCTTTCTTTTAACTGCTGTATTTGA
TGTAAGAGTGTATGGATATGTTAAAAAGGGCCTCTAGCGG
TTAGTATATTCAACATGCATTCATATGTTCAAACTGGGGG
AAAAAATCAAATTGGCAACGAACTAAGTTTAATAAAATAA
ATGGGTATTTTCTTTTTTGTGTTTCTTTCTTTTTTTTTTT
TTTTTTTTTTGAGACGGAGTTTCGCTCTTGTCACCCAGGC
TGGAGTGCAATGGCGCAATCTTGGCTCACTGCAACCTCCG
CCTTCTGGGTGCAAGCAATTCTCCTGTCTCAGCCTCCCAA
GTAGCTGGGATTACAGGCACCCATCACCACACCCGGCTAA
TTTTTGTGTTTTTTAGTAGAGACAGGCTTTCACCATGTTG
GCCAGGCTGGTCCTGAACTCCTGACCTCGGGTGATCCACC
TACCTTGGCCTCTCAAAGTGTTGGGATTACAGGTGTGAGA
CACGGCATCCAGCCACGCATGAGTATTTTCTTAACAAAAA
TAAATGGCAGATCTGAGAGAGATAAGAAAGAAGAAATGGC
ATGTCTAAATAACTGAAGCCCTGAGGGCTTATCATCAAAT
GTAGGATTACCATATATGGATATGATGCCATATGGGGAGA
ATAAAATGGAGAGAAAGCAAGAAGAAGAGCAGTCCATGCA
TCACAGTGCTTTGTCACCAACACTTGTTGGAATCTAAGAT
GGATAGCTAGAGTCTCTTAAGCTGAATAAATATATTTATA
GTAAATAAATAAAGGGAGGGGATCAAGAAAAACAACTAAT
AGGTATGAGGCTTAATACCTGCATGATGAAATAATTTATA
CAACAAAGCCCAATGACACAATTTAACCTGTGTACCAAAC
CTGCACTTGTATCCCTGAACTTAAGATAAAAGCCCCCCAA
AAAAGGAATAAATTAAATGTGCTCTGGCCATTAAAAGCAT
TTGTGGATATAAAATACAAATGAAGTTCACAGGATATCTA
TCTATAGATAGATATAAATATAGATAGATATAGATGATAG
ATATAGATATGGACATGTATATAGATATGGATATATAGAT
AGATAGATATAGATATAATTTGTTTTGAGACAGAGTCCTG
TTCTGTCACCCAGGCTGTAGTGCAGTGGTGCGATCTGGGC
TCACTGCAACCTCCGTCTCCCGAGTCCTAGTGATCCTCCT
GTCTCAGTCTCCTGAGTAGCTGGGATTACAGACACATGCC
ACCACGCCTGGCTAATTTTTGTATTTTTAGTAGAGACAGG
GTTTCGCCATTTTGGCCAGGCTGGTCTCAAATTCCTGACC
TCAGTCGATCCACCCTCCTCAGCCTCCCAAAGTGCTGGGA
TTACAGGCATGAACCACCACGCTCGGTCTCACAGGATATA
TATGAAATAATAGAGCAAAAATAGAAAATATGGGCAGAAA
GAATATTTGCTTGCTAATTATATTTTTTCTCAATTAGTTT
CACCTCTTCCCCAATTGACTTTTGTATTTTTTTTTCTGAT
AAAAGTTCAGAAAGTCTTTGTCACATGGAACATGAAAACC
AGGCTGGCGTGATTTTTTTAAGTAAATGGATGTTGTTTAT
ACATGCCTAAGATAAATGAAATTGCTAATTAAATGTTAGG
GTATTAATGACGTAAAATGTGTGGTCCTTAGGAATCTAAA
CTTTCAGGCATGAGAATTTCCAATTCTGAATCCTCCAATT
TTTTGCTCCGGACGAAAGGAGGGGATGCAATTCAAAGACA
AACATCTTGGACTTTCATAAAACATCTTCCTATTCCTCTG
TAAGTATAGATTTCCTACAATAAAAACAGCTTCTTTAAAG
AGGAAGCAAAAGGGGATTTGGGGGGTTATTAGGTTCTCCT
TTGATTGTAGCACACATTGATTATACTAACTTTCTAGAAT
CAATGTGGTTAACAAATCAATTCGGTTGGTCAATTAAAAT
CAATGACTATAATTATGTAATAAGTGAAGTATATGTACAG
CATGAATAATGATCCTAATAGAAATTGCTGTAGTTCACTT
AGTATTTATTATGTGCCAGTTGATTTAGGTATATTATTTT
ATTTAATCTTCACAATGATCATGCAATATACAGATTTTCT
TGCAGAAGATCACATAGTTTGTAACTGATGGAATCAGATG
GATCTACCTGGTTTTCCAAGCTAAATCCTTTTCCATTACA
CCTGAGTTTCCTCAGGTGTCTTCTGCAGTGATGTGCGTGT
GAATCACCTGGGTATCTTGTCTAAGAGCAGGCCCTGGTTC
ATGTGGGCCGGAGTGAGACATGAGAGCCTGCATTTATAAC
AAGCCCTGGGTAATTTCAATGCTACTGGTCCATAGGCCAC
AGTTTGAATAGCAACATTCTAAAGAACAATAATTCCAGTG
GACGTCAATAGACAGGATTAAAACAACAACAACAACACAA
TGCCCCTATTCAATATGATAGGAAAGACTGAGCAAAACAG
GCTTGAACTGATCCCTTCATTGCAAGTCATCTCAGAGGCT
TTAATTTGCTAATATGCATTGTGATTTTCCAAAAAGAGAA
TAGAGTATGCCCAATTTTTCAGATCTATTTGCTAATGTAA
ATTCTTTCTCCTAAAGCATATCTCAGGATTAGCATTCACT
TCAGAAGCATTGAACTCCATCAAGCTAACTATTTAAAGAT
CAGATTTTTGGAGGGAAAACACTGAAATAAAGGCAGTAGT
CAGGATAGGGTAAAATTACATAGCTGTTGATGTACCTAAT
ATGTGCCAAGTTGATACTGGAGTTGGGAAGGGATGGATGA
ATATGTGATACAAAAATGAATAACGCAGCACTTGTGCCTT
CCAGAAAGCTCAACCTGGTGAAAATAAACACGTAAAAATT
AATTGCAGGGCAAAATTAAATACATGCTAAATGCAGGTTG
AAATAAACATGCTGTAAAGAATAAAGGAATTGTGGATTCT
AAACATTTGGTAGTGATTTGCGATTCTCCTTTTTTCCTTC
ATCTGATACTTCCTTTATTACAATCCTTAGACACTGTGGT
GATTGCTCATGGAGAGATGTAGAGGGCTGAGAATGTTTTC
CAGATGTAACCTTTTCCCGTATCAGAAGTCTCTTCTTTGC
CTTACTTCTCCCTAAGGGCCAGAGTAAAATGACAACAGCT
TTTTTTTGTTTTGTTTTTTCAGATGGAGTCTCTGTTACCC
AGGCTGGAGTGCAGTGGCATGATCTCAGCTCACTGCAACC
TCCACCTCCTGGGTTCCGCAATTCTCCTGCGCCAGCCTCC
TGAGTAGCTGGGAAGCTGGGATGACAGGCACGTGCCACCA
TGCCCAGCTAATTTTTGTATTTTTAGTAAAGACAGATTTT
CACCATGTTGCCCAGGCTGGTCTCCAACACCTGACCTCAA
GTGATCCACCAACCTTGGCCTCCCCAAGTGCTGGGTTTAT
AGGCGTGAGCCACCGCGCCTGACCTAAGCAACTTTTTTTT
CCTACTGAATATTTTCTTCATGATTTTGCACATCTATGCT
AGGAATTTCTTCTTTCATTCAGTTATTCTATAGGGAAAGA
GGCAGGGATATTGACACTTGCCTTTCCCTCCCAGGACGGG
GAGAACAGGTAGGCAATGGATAAGTAGGGAAGGACTGCTG
TGCCTGCCACCGGCCTGGTGAGGCTTTGATCTGTCCTACT
CTGCATTTCCCTGGATCTGATCTCAAAGGTCTCTGGCAAA
GGCATTGATGTTATTGTTATGTCAACTCTGTAAGACTTGG
CCTCAGAGCTGTCTAAGAACTTTAGCATCAAAGTGGCAGG
ATTTTATAGACAGAGAGCCCCAAGATGTTCTTTCTTTTAA
AATGTGAATTTTGGTAATGAGATGACTGACCTATTCAGCA
TGTAGAACAGTTGTATAAGCACTGTGTTCCGAAAGGAGTC
GTGACATTTTGCCATTGACTTTGTTACTGTAGCTCTTCTC
CTTCCAGATCACTCAGTAAATGCATCCAATTTTTTCCTGT
AGGTTTAGAATTATTTGTGTGGTGCCTGTAATCCCAGCAC
TTTGGGAGATCAAGGCGGGTAGATCACCTGAGGTCAGGAG
TTCAGGACCAGCCTGACCAACATAGCGAAACCCTGTCTCT
ACTAAAAATACAAAAATTAGCCAGGCGTGGTGGCGGGTGC
CTGCAGTCCCAGCTATTTGGGAGGCTGAGGCATGAGAATT
GCTTGAGTCCAGGAGGCGGAGGTTGCAGTGGGCAGAGATC
GCGCCTCTGCACTCCAGCCTGGGCAACAGAGCGAGACTCT
GTCTCAAAAAAAAAAAAAAAAAATTATTTGTGTGGGGCTC
ACCTATTTCTTTTAGGGCCATCCATCACCTTCTTTTTAGC
TAAACTCTGTTACCGGGGCCCCTCCCACTTAAAAATCACA
AAAACTAACCAAAAAAAAAGCCAGTGTAATGATCTTATCT
CATTTTCAAGTACTTTTAGATTCTGGAGCACTCTGGTTTC
ATACTCAAAAAAGCTCTATATCAAAATATGTTGAACACTG
TCTATGGAAAATTCCACAGTGCTTGGAGAGTACAGCCGAC
CTATGGTATTTTCAGATTTATTAGCTTTCATTTCAACCAT
GTGTTGTTGCTCCTAAAATTCACGGGACGTAGGTTTGTGG
AGGCCTAGATCTGAATGGGCTCCAAGATCAGTGGGTGGGC
CTAGACAGTGTATGTGTTTGCAGATTCATTTGGCTTTGTG
GCCCTTTCCTCATCTCAGTTTAGTCAGTAATGCCTGTAGC
ATGGTAAATTTATTTTTTTGCAACAACAACAAAAAAAAAT
GGTCAAGTGAAAGACATAATCTCAGTGAAATGTGAAAACT
GGTTTAACTTGTGGTTTGAGGATATAGACAGGAAATCTGT
ACCATCCTGTGAAGATGTGCTTCAGAAGAAGGCTAAGAGC
CCGGATAAAAATTCCAATCACCATGATGTTGAGGATCCAA
GGATCTTTGCCTTAGGCACGTAGTCTGCTGTTACGGGGAA
TGAAGGAAAGGACTTCATGGCACGTAGTCTGCTGTTACGG
GGAATGAAGGAAAGGACTTCATGGAAGAGGACTGCTTGAA
TGACCAGGAAAGGTTCACCATGCCCAAGAAAGTGGAGGGA
CCAGAGTGATGGCAGCTACAGAGGGAACTATTAGACTTAA
AATAATGATCATTGGTGATATAAGGAACCACAAGCCTTTG
TTCATAATCATGCTTCTTATCTCAAAATGAAAGTACCCAA
GTGAGTTTTACATCAATTTGTCCTAAGATTTTTTTAAAGT
GGCATTCAAGCCAGACACGGTGACTCACACCTGTAATCTC
AGCACTTTGGGAGGCTGAAATGGGCAGATCACTTGAGGTC
AGGAGTTTGAGACCAGCCTGGCCAAAATGGTGAAACCCTG
TCCTTACTAAAAATACAAAAAGTAGCCAGGCCTGGTGATG
GGTGCCTGTAATCCCAGCTACTATGGAGGCTGAGGCAGGG
GAATTGCTTTAACCTGGGAGACAGAGGTTGCAGTGAGCCA
AGATCACCCTACTGCACTCCAGCCTGGGCAACAGAGCCAG
ACTCCTTCTCAAAAGAAAAAAAAAAAAAAAAGACATTCAA
GGAAAACATCCTTTCTTAGTTTCACATTTCAGATGATGCT
AATCTTTTTATTTTCAGTGAGTAAGTTATTCAAACTTTTA
ATCTCAGAAGCATTTTAGCCACCATCTCCCTCCTTCATTT
CATCCAACATGTCATTCTCAATATTTCCTCCCAAATATCT
CTTCAGTTCTAGCCTCTTTCTGTTTGCACCTTTGGGCTTG
CCTCCTCTCGACCCTGGATTATTGGGATAGCCTCCTAATT
GATCTCATTCCCTGAGACTCCTAGCTCCAAACTCCTCTCC
ACACTGCCACCAGGATTCACGCCAAAACAAGAAAAAAGAA
TGGAAATCTGTTCATACAGCACCTCCACTTCCAGCACACT
CTCCTACAGAAACACTCGCTTCTGAGCACAAAGATATGTC
AGGGTGTTCATTGCAGCCTTATTTGTGACAAAACAACTGT
ATGACCTAAGTGGACATCAACGCAGAAATGATGAAATTCA
TTCTAGTGTGTACATAATGTAGACCGAGAGTCGTCAAACA
TTTCCTGTATAGGGGCAGATAGTGTTATAATATATCAAGC
TTTGCGGGCCATACAGTCTCTATCATAATTACTCAACTTT
GCTCTTGTATCTAGAAAGCAGCCATAGATAATACATACAT
AAACGGGTGTGGCTGTCTTCCAGACAGCATGCCACATTTA
GCCTACACGCCCGTAGGTTTCAAAGCCCTGTTTGAGATTA
ATATGCAGATATGAAAAGCAGTGCGGTCAATCTCTATGTG
TGGACAGGAAAGGATATCCACAGTACATTCTCAGATCAAA
CAGTAAGCTGCAAAAATATCCTATATTTCTTTGTGGTTCT
ATCTTTGTTAAAAAGATAGATACAGAGACAGACAGGAGAC
AGAGACGTACAAACAGAAACAAAAGAAAGATAAAATAGGT
GATACAGTGTGCATAAAAATGAAAAGTCCAGAGAAATATA
CAACAATTGTTATTAGCAACTTCCCCTGAGAGAGGGTGGG
TGTGAAGGCAAAGAAAGAAACTTTCCGTTTCTATGTATAT
GCTTTATTTTATTTTATTTTTTGAGATGGAATTTCACTTG
AGAGAGAGTTTTCCTCTGTCACCCAGGCTGGAGTGCAATG
GTTATAATGAGTGATCTCAGCTCATTGTAACCTCCGCCTC
CCAGGTTCAAGCAATTCTCTTGCCTCAGCCTCCCGTTAGC
TAGGATCACAGGCATGCACCACCACAACTGGCTAATTTTT
TGTATTTTCATAGAGATGAGGTTTCACCATGTTGCCCAGG
CTGGTCTAGAACTCCTGACCTCAGGGGATCGGGCCACCTC
AGCTTTCCAAACTGCTGGGATTACAGGCATGAGCCACCAC
GCCCAGCCTGTACTTCCTTGTTATTTAAATTTTTACATGA
TTGTGTATTATTGTGTCTTACAGAAAAACATTGAAGTAAT
GGATAATCTCCCCAGATCTGACCCAATTCTCTACTGTTTA
AAGGCCTTCTATTGTTCTGCGTTGTCTGCAGGCTGAACTC
TAAGCAGTTGGTCGGAGCATTTGAGGCAGTTTACAGTCTG
CTGTGGTCTCATTTCCTATCTTCCAGTTCTTTTTGCAAAT
TCTCGCATCCCCACTGTACACGATGGCTTTCTGTGACTCC
CTCTCTAATTAGCCCTTGTTTCTCTGAATAGCTTTTGCCC
TGCTTTTCCTCCCAACAAGCTCTTACCCATACCTCACTGC
CTCAGCCAGATATCCCTCCTCTCTCATGTCTTTCCTGTCT
CCTAAAGGCAGAAGTTGCTTCCAACATTTTATTTTAATGC
ATACATGTTTCTATTTTTCATCTCCACCATTAGACTAAGT
GTCTTCGAACAAGGATGTTGTCTTGTCATTTCTGAAGCCC
CACACTCAGCACAGAGCTTAGCACCTGGTAAACACTCATT
AAATCCATGCAGAGGAAGACTTTTTTGAGATGTTTGGAAA
TTCTCAGTGATATGATAGGAAAATTTTGACACTGAAATTT
AAAATGTTCAGGAAAGTCTACAACATACACTGTATGTCAA
CAATTTTTAAACATCCCGATCTAGGAAAGGGTTACTCACT
AATGATCTGTAAGAGGGGAGTGTGTATTTGGGTCTGCTTT
ACCACCAAAAGGTTGCAGGCATTCTCAGCATCATCTAAGT
AACCAACACAAACCAAAGCTTTTTACATTGTTCATCAAAT
AGCACGTTCTAGTCTAAGTTGACTTTATAGCTATATTTAT
CATGAATGTATTCAGCTGCAAATAATAAAATACCCTATTA
TTAATGATTTAAGTAACTGTTTACTTATCTCAAATATGAA
GAGGTCTGGAAAAAGGCAGTTGCTGTATTCAATTAACTGC
TTATTTCTGACGTTAGGAGCACAGGCTCTTTCCATCTTTG
TTTTTGCTGTTTCTTACTATGTTGGTTTTCATTCCCATTC
CTGTTGCTTTGTATAACAGTTGCAAGGTGTCTACTGCACT
ACCAGAAATCACAGCCACATTCCAGGCAGGAATGAAAGTA
AAGGAGCAAAAGACCTTCTTTTCTTTGCCTTTTAATTCTG
AAAAGGAAGTCCTCGCTAGCAGTCCTACCTTCCACTGGCC
CCTCACACTTGGCCCTTCAGCTATCAATCACTAGTCAAGG
GAAATAAGATGAAGACGGCTAGTTGTAATCAATCATGCTT
CAATCCCTAGACTTGGGAGAATGAGAATAACTCCTGTAAT
TAAAGGAATCCGCATGTTACCTCAATGCATAGGGGTTTCG
TTAGAATGGAAGAAGGAAGGAGAATGAGTCTTTGGTGAGG
AAAGACTACCTGCTCCAGCATTCCTTAGCCATTATCAGAT
TGGTAGGTAATTAAATCTAGAATTAAATAGGAGTTCCTGT
GTTTGTTTAGTCATGAAAGCCAATTAGTCTTTCAATGTGG
GGAAAAGAAAGATTTTTATAATCAGGATGTAGAAAAAGAA
AATTCAATTTAAATCAGTGCAGAATGAAATTTCTTTTGAG
GCTGAAGTCTTTGGATGGCATAGTTTTCATCAAATAAAAT
TTTTTGCTCATCAACAATGACACACATTTCATTAAATAAA
ATAATGAGTCTGAGAGATTGCATCACGTTTCAGAATAATG
TTAGCCATCCTTTCCTTCTGGCAGCTTTCTCCAAAACCTA
GGGTTGCACTGGTTCACAGAAGGATATGGGGGAAGTCCCT
CCATTTAGAAACAATAATTAAATAATTATCTGATCCCTGC
CTTGTCAGATAGTTCTACTAATAAGAAAGACCAGGAAGTG
TTTCCCTTCACAGAGGAAAGGACATTGTTTATTACCATCA
GATGTTTTCTGACAGCTACTCTGGAATATAGAGAGGGAAA
AGTTTGAGAGAAGGGAAAAAATGTGAGGGAAGCTTATTTA
AACCCCTTAGTGCGCAATAGTTTTGGAAATCTCTTTGTCA
TAGGAGAGTGAATCAAACTCTGTAGAGAAAAAGGATGTGA
AAAAAAAGAAAAAGAACTACCATATAGTCTTTATACAAAT
GCAGTCTTTCTAGAGACTGTACTGAATTAAAACTTTGCAC
TAAGTGCTATTTGATATTCTTTCATGATCTGATAGTCTGT
CTTATCTAACTTGGGATCATGGCTTAAAAAAAAGTTAGTT
TTACCTCTTTGGGTAAGTTTATTTAAAAAATTCAGATTAA
TTTCAAGGATTACATGAAAAATCAAGCAATCATTTTATCT
TTGACATTCATGTTAATAACCAGTTATACTTACTGTTGAC
TCTGAAAAGTATTTGGGAAACTCAAAGTTCTCTTTTTATA
TTTAATACATTTAGTTTTTTAAGAGGTCCAAGATTGTCTG
TGAAAAATGTTCAAGATTCTACCCAGATGGGAGGAATTTT
TCAGTTTTCAAAGCCTTATCTAAAACAATTCTGCTGTGAA
AAAAAGGTTTAAAACACATATTTTCTTTTGTTATATGAAT
AGAGACATAGTCCTAGGGTCTCCTTAAACAGAAAGTACAA
TTCAGCTTTAATCTGTACTCTAAGAACTTCCAAAATCTCA
GTGCCAAGTAGCAGTTGCTGTTTTCCCAGGTGAGTGTATA
AGTATGGCAATGCCCGTAGGGAGTTTGCTCAAGATTCCAT
TTCAGGCGGCCTGGTGGAAGAAAGCACAAGGTATTTTGTA
AAAGAGGAAATCGTAGAATAGCATCATGTTATGAGACACA
CTAGAATGTGGCATATTGCACCAGTCATCATATGATCAGG
GAGAAATGGAGAGGAGAAACAGACTGTCATAGGGCAGGAT
TTGAAGAGAAGGAGCCGAAGGCTTGGAACTGCTGCTAGTG
GTGACAGAAAGAACGTAAAAGAAAGTTTCCTTACAGGTTC
TCACCTGTGCTGAATGAAATTCAGCTGTAAGGAGAATTTC
CAGGAAAGAATGATTTGATTATAGTGTAATATTGTGGCAT
CTTGAAAGGGGATTTTAACCCTTATCGATATTTCTAGACC
TGAAGTCTTACATATTTTAGAATGAAAGAAAGTTGATGGC
TTTTGTGCATCTCAGCTTTTGTTTGTTCTTTTTTATTTAT
CTCTTTGCTTTCTTTGTATTGTCTTCTCTGTTCAAAGGGA
CATCAAATAATGATTTGGTCTCTGTGAACATTTCTCCTAT
TACTCTCATAGATGCACAATACAGTGGCTAAAAAAGCACA
GACTCTGGAGCCAGACTTCTTGGATTTGAGTACAGCCTCC
ATGTTACCAGCTTTGTGCCTCAGTTTTCTCATCTGGAAAT
GGAGATAATAATATAATAAGTGCCTTATAAGGTTGTCATA
AGGATTACATGAGTTAATGATTGCAAAATCCTTAAGACAA
TGTGTAACACATGTAAGCATTAATTGTGTAAGTGTATCTT
AAAAGTTTTCAAATGGTCCCAGTGATTACATAGAATAATA
ATATGAAGGACTATTCAGTTATATTCTCATCTTTCTCAGT
GTGGCTGCTCAGAACTAGATGCCACTCCCCATATTTTCCT
TATCCCTGGCAGATAGTGAACCCTTCAAAAAATTGATGTA
AGGAAGGGAAAAAGAACAAAGAGTGGAAAGGAAAAGAAAG
CACCTGTCCCTGGGAAAAAATTCACTAAATGAGGGCCATG
CCAAGGTACTCACCATATAGCGGAATATAATATACTTGCA
TTAGTCCGTTCTCATGCTGCTAATAAAGACGTACCGGAGA
CTCGGTAATTTATAAAGGAAAGGGGTTTAATTGACTCACA
GTTCCACAGGGCTGGGGAAGCCTCAGGAACTGACAGTCAT
TGTGGAAGGCGAAGCAAACATGTCCTTCTTCACATGGCAG
CAGCAAGGAGAAGTGCAGAGCAAAGTGGGGGAAAAGCCCC
TCATAAAACCATCAGGTCTTGTAAGAACTCACTCGCTATC
ATGAGAACAGCATGGAGGTAACCATCCCTGTGATTCAATT
GCCTCCTACCCAGTCCCTTCCATGACACATGAGGATTATG
GGAACTGCAGTTCAAGATGAGATTTGGGTGGGGACATAGC
CAAACCGTATCAATAGTATATCCTTTATCTGTGAGCTCAC
ACAATAATCCGTTCAACCGAAGATTTTAACTGTCTGCTCT
ATGTAACACTCTGTGCTATTCTAGAAAAGGTTGTATTCTG
GGAAAGATTATTAAACAGATGGTTGTAAGCCACAAGAAAG
TGGAAGACATCTCTAGGAATAAACAAGAATCCACTAAAAG
AAAATCAAGCCAAATCGACATCATCATCTATGATAGAAGA
GACTAGTCAGGCAAAACACTGCTGTAGGTTAGTTCATTTT
GATTTCAGGACGGCGTTTGAGGAGGGTTCTCAAGGAACTG
TGATTGAAACATAGATTGCTTAATAATTTAATGAGGTGAT
GTTTAATGAGCTTAATAATTATAAAAATGAAAACTAACAT
TCTATAAAAATTTATTCCGGAAGCTGTGCTGTTTGGGGTG
GTACTAATTGACTGAATTACAATGAAAACTTCAGGAAAAT
AAAATGTTAAATCTATCACATTTAGGTAAATAAACATTAA
GTCTCGAATTTGAGCCAGGCACAAAGTTTTTGTTTAAGGA
ATTTGAGGTGGGGGTACAGATAATGCACAAAGGTAAAAAA
GCACAGCTTTCTTCTGTTCTTTGAGCATATTCTTTGTCAG
CCTATAAGGCTGATCAGCGATTTATGATATTCAGATGCAA
ACTAAGTGCAGAAAAAAACAAAGAAATGAGATTCACAGAG
AGCTGTGGAAAAGCTTTAAACCTATTCTAGGTTCTGCTTA
GGATATTAGCCAAAAATGTGAATACTTCAAATAGTTACAG
GGTTGTATTTCCTGAGACCTAGATAAAATGCCTTTGGCCA
ATTTTTTTTCTTCAGGGGAATGTAAGAAACACAGCGCTGG
ATAAGAGTGATGTAATGGACTGTGGGGACACGGGGGTTGG
TGGAAATGTTGGGAGGGAAGGAGGGATAAAAGACCACATA
CTGGGTCCATTATATACTGCTTGGGTGATGGGTGCACTCA
CACCTCAGAAATCACTGCTGAAGAACTTACCCATGTAACC
AAAAACCACCTGTATCCCCAGAACTATTGAAATTTTTTAA
AAAAGAAAAGCAACAGTGCTGGGTTGACCTTTGACCATCT
GCCCCAGTATTAAGCTTGACAGCGGCACATTGAGCAATAC
CACATCCCTAAACTCAAAAGAATATAGTCTCAAAACATAA
AAACTGAATGATTCAGCTTGAAATTATGCAAACCATCTTT
CGGAGTTCTTTCTATTTTCAACCGTTTCCAATTCTTGAGG
TAATGAGTGACCAATGTTTACTCTAGATTGGATTAAATAT
TACTGTTATACATCTTAAATTTAACTTCTGAAATCTCCAA
GTCATCACATCTACCACCCTCTCTCCATATCCTGGTTTTA
ACGGCATCTGGCTAGAAGTTCCGTGTTTATCCTATCTGTG
CCCTTTTGATGTTATAGACTTCCACCAGCCACCTCCCCAA
CATTTATCTTGGCAGACAAGAATTTATACAAATGTAGCAG
TCCCTCCTGACCGGGATCATTCCCATTGCCTTTCTATGGC
CCTTCTCCAGCAACATTACAGGATTCTCATAGGGCAGACA
CAAAGAGTGCATATCCTTTGCTGTGAGGTGGATGATTGTG
AACCCGTTGGTTCGCATAGTGTTTTCTCGATAGCAGCTAA
GGGATTTGGATTTGATTCAGAAATGACTTGGACATTACCC
ACACACAATCCTGTAATTCCTCTCTTTGGAGCCACGATTA
CAGGGGATGCCAGGTCCTATTCATTTTGGCCTTTTTTGTC
CAACTTTTCCTTCTCCTATTGTGAACATTTGCAATGACCA
TATAAAGTCCTATCCTTAGAAGAGACACACTTATAGTTTC
AAGAAGGTGTGATGTGATTATTTCCATTTCCATTATTCTT
CCTTCAAGAAAGATGGTTTAACAATATTTTACTGCCACTT
GTCAGAAGGATAAGTGAACAGTTTTCCCATCTTAATATTT
GCTTCATGTTTCCATCTTAATATTTATAATATTTTATATT
CCCTTACTGATGAAACTTGACTTGTGGGGGTTTGGTGTTT
TTTATTTACTTGTTTGTTCATTTGTTTTTTCATAGATTTC
ATGTTTTAGAGAAGTCTTAAGTTCATAGCAAAATGGAGAG
GAAAGCATAGAGAATTCCCATACACCCCCTGCCCCAACAC
ATGCACAGCCTCCCCTGTTCTCAGCATTCCCCACTAGGGT
GTGTAATTGTGATAGGTGATGCATCAACACTGACACATCA
TCACCAAAGACCCTGGTTTACCTGAAGTTTCACTCTTGGT
GTTATATATTCTATGGGCTCAGACAAGTGTATTCACAATT
ACAGAATCATGTATCCACCATTATAGTATCATACAGAATA
GTTTCACCTAGGCCAAGTGTGGTGGCTCATGCCTTTAATC
CCAACACTCCGGGAGGCCGAGGCAGGTGGATCACTTGAGA
CCAGCCTAGCCAATGTGGCAAAACCCCATCTCTACTAAAA
ATACAAAAAAATTAGCCAGGCATGGTGACACAGGTCTGTA
ATCCCAGCTACTCGGGAGGCTGAGCCACAAGAATTGCTTA
AACCCAGGAGGTGGAGGTGGCAGTAAGCTGAGATTGTGTC
ACTGTACTCCAGACTTGGCAACAGAGCAAGACACTGTCTC
AAGAAAAAAAGAAGAGTGTCACCTAAGAATCCTCTGTGTT
CTACCTATTCATCCCTCCCTGCACCCTAACCCCTGGCAGC
CACTAATCTTTTTACTGTCTCCATATATTTGCCTTTTCCC
AAATGTCATATACTTGGAATCATGCAGTATGTAGCCTTTT
CACATTGCTTTTTTTTCCCTTAGTAACATGCATTTAAAGT
TCCTTCATGTCAGTTCATGTCTTGATAGTGTCTGTCTTTG
TAGCTTTGAATAATACTCCGTTGTACTGCAGTTTATTTAT
TCATTCACCTACTGAAGGACATCTTGGTTGCTTTCAAGTT
TTGGCAATTATGAATAAAGTTGCTATAAATATTCATGTGT
AGGCTTTTGTGTGGACATAAGTTTTCAGCTCCTTTGAATA
AATACCAAGTAATGTGATTGCCAGATTGTATAGTTAGAAT
ATGTTTAGTTTCGTAAGAAACTGCTAAACAGTATTCCAAA
GCATCAGTACCATTTTGCATTCCCGTTAGCAATAAATTAA
AGTTCCTATTGCTCCATATCCTCACCAACATTTGGTGTTC
TCAGTGTTCTGGATTTTTGCTATTCTAATAGATATGTAGT
GCTATGCTGTTGTTTTAATTTGCATTTCTCTAAGAAAATA
TGTTGAGCATGTTTTCCTATGTTTATTTGCCAGCTATATA
TCCTCTTTGGTGAAGAGTCTGTTCAGGCTTTGACCATTTT
TTAATCAGGTGGTTGGTTTTCTTATTGTTGAGTTGTAAGC
ATTCTTTGTATATTTTGGATAACAGTTCTTTATGTGTTTT
GCAAATATTTTCTTCCAGTCTGTGACTTTTCTTATTCCCG
TGACAGTGTCTCTCACAGAGAAGACATTTTAATGAAGTCC
AGCTTATCAATTATTTCTTTCATGAATGGTTACTTTGGTG
TTGTATCAAAAAAATCATCACCAAACCCAAGGTTATCTAG
ATTTTCTCCTTTGTTATGTTCTGGCAGTTTTATAATTTTA
TGTTTTACATTTAGATCTGTGATTCATTTTGAGTTAATGT
TTCGTGAAGGGTGTAAGGTCTGTGTCTGCATTTATTTGTG
TATGTGTGTGTGTGTGTGTGTGTAGATGCCAAGTTGTTCC
AGTTGTGGAAAAACTATCTTTAGTCTATTGTATTGCCTTT
GCACCATTGTGAAAGATCGATTCACTGTATTCATGTGGAC
CTATTTCTGGGCTCTCAATTATGTTTTATTGGTCTGTCTG
TCCTTTCACAAATAGAACACTGTCTTGATTATCTTTTAAC
AGGTCTTGACGTAAGATGGTATCAGTCCTCTGACTTGGTT
CTCCTTTAATATTGTATTGGTTATTCTGGATCTTTTGCCT
CTCCATGTAAACTTCAAAATCATTTTGCCCATATATACAA
AATAACTTTCTGGGATTTTGATCGGTATTGTCTTGAATCT
AGAAATCAAATGAGGAATAACTGACGTCTGGACAATATGG
AGTCTTCCTATCCATGAGCATGAAATATCTCTCCATTTAT
TTAGTTCTTCTTTAACAGCTTTTGTAGTTTCAGAGTTTTA
TGTTTTCCTCATGTCAATCTTATACCTATTGTGATAGATT
TATACCTATTTGGGGGGAAATTAACATTAATATGTGTTTT
TAATTTCAAATTCCACCTGTTCATTGCTGGTACAGGAAAG
CAATGGATTGTTGTCAACTGCATTCTGCAACATGGATACA
ATTCCTTATTAGTTTTAGCAGTTTGAGCAAGAGGGTTTGT
TCTTTTGTTTTTGTTTTGTGGGTTTTTTATGGGTTCTTTT
GGATTTTCTACATAGACAATCATGTCAATACAGTTTTATT
CCTTCCTTCCTAATCTAAATTCCTAACATTCCCTTTTCTT
GTGTCATTGCATTAACTGGAACTTCCAGTATCATGTTGAA
AATCAGTGGTGAGTGGAGACATCATTGCCTTGTACATGAC
TTAGTGGGAAAGCTACTAGTTTCTCATTATTAAGTATGAT
ATTAGTTGTGAAATTTTTGTGGATATTCCTTAAAAATTAA
GGATATTTCCCTCTCTTTCATTTACTGGGACTTTTATCAT
GAATAAGTGTTGGGTTTTGTCAAATCCTATTTCTGCATTT
ATTGATATAATCAAGTTGTTTTTCATCTTACCATATCGAT
ATTATGGATTACATTAATGAATTTTCAAATGTTGAACCAG
TCTTACATATTTGGGATAAATTTCACTTGCTCGTATTGTA
TATTCTTTTTATGTATTGTTGGATTTGGTTTGCTAATATT
TTATGGAGGACTTTTGCATCTATGTTCTTAAGCAATACTG
ATCTATAGTTTTCTTTTCCTGTAATGTATTTGTCTAGTTT
TGATATTAGGATAATGTTAGCCACATAAAGGGTATTAGTA
TTTTCTCTGCTTCCATCTGCTGAAAGTGATCATAGAGAAT
TGGTGTAATTTTTCTTTAAATATTTGGTAGAATTTACCAG
TGAACCCTCTGGGACTAGTGCTTTCTGTTTTGGAAAGTGG
TTATTGATTTAAGTTCTCTAATGGATATAGGCCTATTTCA
ATCAACTATTGCTTCTTGTATAAGTTTTTGGCAGCTTGTA
GCTTTCAAGAAATTAATTCCTACCGTCTAGATTATCAACG
TTGTGGGCAAAATGTGTTCATAATGTTCCTTTATCATCCT
TGTAAAGTCCATGTTATCTCCGGTGATGTCTCCTTTCTCA
ATTATGATTTAGTAATACGAATCCTTACCCTTTTTCTTAG
TTGGCCTGACTAGAGATTTATTGGTTTTATTGATCTTTTC
AAATAACTAGTTTTCAGTTTTGTTGATGTTCTGTCTACTG
ATTTTCTCTTTGTAGAAATCGGTTTCATTGATTTCTGCTC
CATTTATTAGTTTTTTTTTTTTTTTTTTTGAGACAGAGTC
TCGCTCTGTTGCCCAGGCTGGAGTGCAGTGGCACAATCTC
CGCTCACTGCCAGCTCCGCCGCCTCCTGGGTTCACACCAT
TCTCCTGCCTCAGCCTTCCGAGAAGCAGGGACTACAGGCA
CCCACCACCACGCCCGGCTAATTTTTTTGTATTTTTAGTA
GAGACATTAGTATATATTTTTTATCTGCTTACTTTGAAAT
TAATTTGCTCCTTTTCTACTTTTCTAAGGTGGAAACTTAG
ATTATGGATTTTAAGATCTTTCTTTCCTAATATATACATT
CAATGCTATAAATTTCCCTTTTATCACTAGTTTTGCTGCA
CCACACAAATTTTGATAAAATTGTGTACCATTTGCATTTA
GTTCAAAATATTCCAAATTTCTTTCACGATTTCTTCTTTG
ACCCATGTATTATTTAGAAGGGAGTTGTTTACTCTCTCTT
TTGGGGACTTTTCAGCTATATTTATTATTTTTTAACTTAG
TTTCAGTGTAGTCTGAAAGCAGACATTGTTTGATTTATGT
ATTTTTTAATTTGTTAGAGTGTGTTTTATGGCCCAGAATG
TGGTCTATTTTGGTGAATGCTTCATATAAACTTGAGAAGA
ATGTATACTCTAATACTTTTGACTGAATAGTCTGCAGATG
TTCACTATACCTATGGTATTTTTGAGTTCAGCTATGTCCT
TTCTGATTTTCTGTCTGATGTCAAAGTCTCCAACTATAAT
ATTGGATTCACCTGTTTCTTTTTTAATGGAGGATCAAAAT
ATAATTTAATATAGTAATTATAGTTTTGCTTACAGAGATA
AGAAACAATATTTTGGAAAATTTACAAGTTATAAAAACGT
ATTCAATAGCCTTAATATATGTGAAAATACATATTATTAT
GTATGTGTTTCTATGTTGGAAATTGAACGGACACAGCAGA
AGATAGTAAGCTATTAATAGAAGACTAAGAAAGGTCAATT
TCACAGAAATAAATGAATAAGAGTATATGCAGGATTTATA
TAAAACATGCAAGATAATAATAGCCATCTTGCAGGGATTC
CAGGTTACTCCCCAAAAGAGCAGAGAGAAGTGAGTAAATA
GTCAAGCAATCAAATACATGAATCTAAAGTCTGAAATGAA
TAGCTGAGAACGGAACAAAATGAATAAAAGCAGACTCAAA
TTTAGATACATGTTAATGACATTTAAGAATTGCAAGATAA
GATAGATTTGTTAATTTTTTTTCAACTTTTATTTTAGGTT
CAGGGGGTATATGTGCAGGTTTGTCACATGGATAAGTTGT
ATGATGCTGAGGTTTGGGATACAAATAATCCTGTCAGCAG
AGTGTGTACACGGTACTTGATAGGTAGTTTTTCAACCCTT
TTCCCACTTCCACTCGCCCCACTGTGGTAGTCCCCACTGT
GGACTGTTGTTACCTTCTTTATGTCCAGATGTAGTCAATG
TTTAGTTCCCACTTACAAGTAAGAACATGCAGTATTTGGT
ATTCTGTCCCTGCGTTAATTCACCTAGGATAATGGTGTCC
TGCTGCATCCATGTTGCTGCAAAGGACATGATTTGATTAT
TTTTGATATCTGCCTAGTATTCCAAGATTCGTCAGTTCTA
TAGGTTTTTGCTTCATTTACTTAGATGCTTTCTCATAAAC
TTCCATCATTAGGCCTTCTTGGGAATTGACCCCTTTTTAT
CACTGTGCAATGCTGCTCTTTATCTCTGATAACTTTTCTT
GCTCTGAGGTCTACTCTGTCTGAAACTAATATGACTGCAA
CTGCTTTCTTTTGATTAGCATTAGCTGTTGTTTTCTATGT
GTTTCCCAAGTTCATTGTTCTTATTTTTACTTTTTCCTCT
TTTTCTACTTTCAGTGGTTTTAATTGAACATTCTATGTGA
TTTCATTTTCTCTCTTTTCTTAGTATATCAGTTTTACTCC
TTTTTTATTTTTATTTTTATTTTTAGTGGTTGCCTTAAAG
TGTGCAATACATTTACAACTAACTCAGGTCAATGTTCAAT
TAACACTGTACCACTTTGTGGGTGATATGAGCACCTTATA
ATAGCAAAGTATTCCAAATTTCTCCCTCCTGTCCCCTATA
TCATTGCTGTCATTTATTTGACTTATACCTTAGTTGTAAT
TATTAATACGTTGTTACAATTAAAGTTTTGAACAAAATGT
TATCTGTCAGATTACTTAAAAATACAAAAATAGAAGTTTT
GATTTTACCTTTATTCTTTTTCTAATGCTTTTCGTTTTTA
TTCCTAATGGTTTTTTGTTTGTTTGTGTTTCTTTATATTT
TTGGTGACTGAATTAACTTACTAGCAACAAGGCTAATGGA
AATCTTTTGAGCTTCTCTAAGTCTTTCTCCTCCCTTGACA
CATTTGAAGGAGTGAGGGAACTAAATGATTTCTAACGTCC
TTCCAGCTCTATTTTTCAGTGATTTTAGTTTAGCCTCTTT
AGTTCTTTTCTTACAAGATTTGCATACCAAATTGTTAATT
AAAAACAATCCACATTGTATCCTATAGTTGTCTAGAATTT
TCATTGTCTTCTCAGTTCCCTTGCTTTTTTTCCAATTTGC
CATCTGCCAGTTTGCTGACTTGGCAATATTTCCACTATCC
ATGTGCCAGCTTTGCAACCTCTCAGCAAGGCTCGCAGCTC
CTTCTGCACGATTTGAGGGTCTTGGCATAAATAGAAGCAG
GAACGCAGAGGGAAGCCTTCCAACCACTGCAGTGCAATTG
CTCCCCTGTAAAGCCAAGCCGTTCAGGTCCAGCATCCCCG
GGCCCATGATTGTAGATGAACACTCTGTGACTTAATTGAG
GAGTATTTATATAGATCAGCTGAAATTAATGGAGATGGAA
AACATTATAAAACCTAGTTATGTGACTTCTTAAAGTTACA
TTGTGAGTTATGAAGGCTGCATTATTTTAAATGGGTTTTG
GAATGTAGTTGGGATGAACATTTGAGGATTTAGAAATAGA
AAAATAAATTGTGTAACCCCCTAGCTTTCTGTCTGCATGC
TGTCAGAAGTGAAGTGAAGACCCCATGGATAGCTTGTTTG
CTTCTGCTACAGTCTCACTGACTTCTCTGCTCTCGTCAGT
CTTCCTCTCCATGTTTTCACCACTTATCTTTCTTATTTCA
GTGCAGAATTTCTTTCTTTCTTTTAATGTCTATCTAGTTT
TGTTATTATTTCTATCGGTGCTTTACAGATTTCTCAGCTT
AGTTTTGTCTTGGACAACTTCTTCTATATTCACAGGTATC
AGCTGGGATTGACAAAGGTTGGTTTCTTCATGGAAAAAAA
TGGGAGCTGAACTAACTGATGGAAGCAGCTGCCACTAATA
GGCTTTGGTTTTTGTTTTAATCTTCATGGAAGGGTTTAGT
TTGCAAATTCTTCCTGCTTGGAGATTTAGGAGCCTTTCCT
AAGGAAGGGACCAGAATTATTTTCTTTTTTTTTTTTTTTT
GAGACGGAGTCTCACTCTGTCGCCCAGGCTGGAGTGCAGT
GGCTGGATCTCAGCTCACTGCAAGCTCTGCCTCCCGGGTT
CATGCCATTCTCTTGCCTCAGCCTCCTGAGTAGCTGGGAC
TACAGGCACCCGCCACCTCGCCCAGCTAGTTTTTTTTTGT
ATTTTTTAGTAGAGACGGGGCTTCACCGTGTTCGCCAGGA
TGGTCTCGATCTCCTGACCTCGTGATCCACCCGTCTCGGC
CTCCCAAAGTGCTGGGATTACAGGCTTGAGCCACCGCGCC
CGGCCAAGAATTATTTTCTTTATGTAATATTTTATATGTG
TTTAAAATCCTGTCCTCTGGATGTGTTTATATGTGTAGTA
CATATGGGTATAACTGCCCTTAGGAAACAGGCTGAAGTGT
TAACATGACATTGATCAGTCTAATATCTTAAACATATTAT
CTCAAGTTATTTGTTTGAGGATAGTATACATTGAGGGGTT
CATCAGCTTCACTTTTAACCTATTTTTTTTTTCTATTTCC
TCTTCAATAGCATTATCCTATAGTTCTCCTGATATCCATT
TAATTTCAGAAGGACTGGATATTACTTCAGTCAAGATGCA
GTCTGATTTAATTTTATTTTTAAAACAAACAGCACTCCCC
CTCTCAGCTTTGTATAATTCATTTTATTAATATTTTGTAC
AGTAATACAAAATAGTAATCGTGCTAGATTACTGTGAGGC
AAAAGCAAATAATAATTACCTATACTTACAACGTGCCAGG
CACCATTCTAAACATTTCGTGTGTATTTCCCCATTTAACC
CTCACAACATTACTAGGAGATAGATATTGTTATGATCCCC
ATCTTATAGATAAGGAAGCTGAGACGTAGAGAGGATAAGT
AATTTGCCCAGGGGCCACACAGCTAATGAGCAATAGGAGA
GGAATCTGGTGGTACAGCTCGTAAATCTGTTTAGCTTCTA
AACGGCTTCTGTACTAGTCTGAGATGAGCCTTACCTAAGC
AGCTCAAGCAGGGACAGTGCCTTATGATCGTCGTTTTAAC
AGAGATGTGCTCAGAGGTCACTGGGCTCAGAGGAATGCCG
CATCTCACCCTGCAGGGTGCCGAGGGCAGGCGGACCTTCC
ACACTGGGGAACGCTGCTGCAGAGTGTCACATGCACAGCA
AATGAGACAACGCCGTAGTGTCACCCGGCCTTGGGGAATC
ATGTGCATAGTGGAAGGCAGGGTAAGGACCAAGTGAACAG
AATGCAGGAGAAAAGTTTGATGAGAAATACCAGGTCATGG
AAAATCTTGTAGCAAAACCAAAGTTTGAGTTACAGGGAGC
CACTGAAGGACACTGTGCAAGCAAATTCAATGATAAATGT
ATATTTCAGAAAGACCACTCTCGCTTCCACCTAGAAACAT
TTGTCAGAGGGGCCAGACAGGAGTCAGGAAGACTAATCAG
TGGGTGATTACAATAAACCAGGTGGTGCATGAGAAAAAAA
ATTCAAATGTAGGGTCTTGCCCATAATTTTGGCTTTCATA
AATAGGTGAAAGATACCAACTCAGACTGGATGCAGGAAGG
CCAAGTTGGAAAGGAAAGATGGTGAGTTTGATTTTAGATT
TCTGAAGCCTGCAATGCCAGAGTCATCTCATCGTGGTATC
CACCTGGTGGCTGAAGAGCCATGTCTGGAACTCGGTTGAT
GTCTGATGTGAAAGAAACAGTTTCTCCTTGAGGTTAGCTG
TGGATTCAGGCAGTTTAGTTAAAGCCACCTGCATGAGGAC
TGAGGAGCCCCTGGGGCAGAGGATGAAGCCTTGACAGTAA
AGATGAAGCAGAAACCCTGTAGAGGCTTGAAAGAAGCCAG
CCTGGAGAGAAGAAGCCAAGAGATGTCAGGTCTTAGAAGC
CAAAACAGGAGCTCCCAGTGGCAGGAAAGATCAATAACCT
GGATTCTTGAGAGAGGTAAAATGAGGATAGAAAAAGTATC
ATGAGACTCGGCAATTCAAAGGTCCTTGCAACGTTGGGAT
AGTTCAATAAAGTGAAACAGACAGACCCAGATTGCAGTGT
GATCGTGCTGGCCCATGCTGAGAGGAAGTAGGAACAACTA
TCTCAGACTCCTCTGTTAATGAGAATGAGCCTGAGAATCA
CCACAACTAAGTTTAAATTACAGCCCTGTCATTTACAAGT
TGTCCGATCTTAGGCAAGTGTCTTAACATAGCTTGCCTGC
AATTTTCTAACATGTTATTAATTCTATTTATCTCAATTCA
TATTTGGGAATTAAATGTAAAAAGATTGTGTGTATATATA
CATATATATTTAAAGTACACTGTAATTCTTACAGCTGTTA
TTTCACTGTAATTGTTATTTCACTGTAATTCTAAGATTAA
ATGGTTAAGTGGGCCAAGTGCAGTGGCTCACACCTGTAGT
CCCAGCAGTTTGGGAGGTCAAGGCAGGAGGATTGTTTGAG
GCCAGGAGAAGACTAGCCTGGGCAACATAAAGAGATTCCT
CTCTACAACAATTTTTTTTAAAAATTATTTGGGCATGGTG
GCATGCATCTGTAGTACTAGCTACTTGGGAGTCCGAAGGG
GGAGGATCGCTTGAGCCCAGGAGTTCGAGGCTGCAGTGAG
TCATGATCACACTACTGCACGCCAGCCTGGCTGTCAGAGT
AAGAGTCTCAACTCAAAATAATACAACAAGACAAAACAAA
ACAAAGAGTTGTGTTTTTCTTCCCCTGACTCTCATGTAGA
ACAAATATTTTAATATTGAGAAATCAGACAACCACTGAGC
TTCGGCAATTAGACTTTTCTTTACATGTTGTATTTAGATT
CTCGTACCATTTCATATGATAACCAGGTTTCCTTCCAGTG
TCCTCTAAGACCTATGTTAACAGTCTTTTAAAGTCAATTC
ATGTTTCAAATGATAACCCTGAGGCCAGGCACAGTGGCTC
ACACTTGTAATCCCAGCACTTTGAGAGGCTAAGGTGGATG
GATTGCTTGAGGTCACAAGTTACAGACCAGACTGACCAAC
ATGGTGAAACCCCATCTCTACTAAAAATATAAAAATTAGC
CAGGAGTGATGGTGGATACCTGTAATTCCAGCTACTTGGG
AGGCTGAGGCAGGAGAATTGCTTGAACCCAGGAGGTGAAG
GTTGCAGTAAGCTGAGATGGCACCACTGCACTCCAGCCTG
GGTGACAGAGTGAGAGTCTGTCCCCAAAACAAAAATAAAC
AAAACAAACAAGTGATAACCCTGAGTGAAAGTAATATATG
TTAAATCTACAGAAAATGAAATTTTCATTCAATTGTAAAG
TATATTTTATGCCATTTTAATTCTCTGAGAGGATATTGAA
TGTGTATTAGTTATAGTAATTCTAACTATTATAACTTACA
AACTCCAAAAACCCAATGGATTAAAACAGCATTGTCTTAT
ATTTCTCTTGTGTAAAAATCCACTTGGGGTCTTCCTGGTC
AGGCATCTTTTCTCTGAGTGATTTGAGGATCATTCCATCC
TTTGGCTTCACCATGTTCAAATATGGTTTCCAAGGTCACA
CTAAGGGTGTCTTCGTTGCAGCCATTTGGAAGAGAAAAAG
AGCATGTGAGATGTGGTCATTGGAGGGTACTAGACCAGGT
TTGAAGTGGTGCATATTACATCTGTCATGTGTCACTGGTC
AGTGCTCAAATTATGCCTAATTACAAAGCAGACTGGAAAA
TGTCATCTAGTTGTATGCTCTGGATGAAGAAAAATTAATT
TGGCGAAGATTAAGCAGTCTCTGAACAATAAAGAAGCAAT
ATGAAATAGGCATATACTTTTACCATCATTAAGCAGAACA
CCACTGTCTTAGTGCATTTTGCATTGCTCCAAAGGCATAC
CTGAGACTGGGTAATGTATAAAGAAGAAAGGTATATTTGG
CTCACAGTTCTGCAGGCTATACAAGAAGTGTGGCACCAAC
ATCTGCTTCTGATGAGGACCTCAGGCTGCTTCCACTCATG
GAGGAAGGTAAAGGGGAGCTGGCATGTGCAGAGATCACAT
GGAAAGAGAGAAAGCAAGAGAGAGAGTGGGGAGGTGACAG
ACTCCTGTTAGCAACCAGCTCCTTCAGAAACTAAGAGCAA
ACTTACTCACCGTCCCCAACTTCAGGTAGGGCAATAATGT
ATTCATGAGGGGTCTGCCCCTATGACCCAACCACCTCCCA
TTAGGCCCCACCTCCAACATTGGGGATCAAATTTCAACAT
GACAGTTGGAAAGACAAACATCCAAACTACAGCAACCACT
TTCCCAGCCACACTGGACAAGTGTGGAGTTAGCTCAGTTT
TGCAGATTCCTCATTAGTCTTTGGAAGAATAGTTAAGATC
AGTGACCTGGATATGAGACATGGAGTTCAAGGAGATCATT
TTGGAGCTTTAAGATTTGACTACCCCACTGGATTTCAGAC
TTGCACGGGGCCTGTAGCCCCCGTTTGGTAAATTTTTACC
ATTTGTAACTGGTGTATTTGCTCAATGCCTGTACCCATTG
TATCTAGAAAGTAACTAACTTGCTTTTTGATTTTATGGGC
TCATAGGCAGAAGGAACTTGTCTTGTCTCACATGAGACTT
TGGACTGTGGACTTTTGGGTTAATGCTGAAAAGAGCTAAG
ATTTGGGGGCACTGTTGGGAAGGCACGTTTGGTTTTAAAA
TGTGAGGACGTGAGATTTGGGAGGGGCCAGGGCAGAATGA
TAGAGTTTGGCTGTGTCCCTACCAAATTCTCACCTTGAAT
TGTAATAATACCTGCATGTCAAGAGTGGGACCAGGTGGAG
ATAATTGAATCATGGGGGAAGTTTCCCCCATGCTGGTTTC
ACAGTAGTGAATAAGTATAATGAGATTCGATGGTTTTATA
AAGGGGAGTTCCCCTGCACAAACTCTCTTGCCTGCCACCA
TGTTAAGACGTGACTTTGCTCCTCATTTGTCTTCTGCCAG
GATTGTGAGGCCTGCCCAGCCGTGTGGAACTGTGCGTCAG
TTAAACCTCTTTTCTTTATAAATTACCCAGTTTTGGGTCT
GTCTTTATTAGCAGCATAAGAACAGACTACTACAGTCAGT
ATCCTCTCTCTAGCCTGGCAATTGTGGAAACCTAGGCAGA
GAATCACAAACCTGTTAGCAGATCTAAAATTCGAAGAGAA
GCTCCCTGACCTCTTTTACAGAATATTAGTTCCTAAACCT
CATTAACTTCTTGGAGCACAAATATGATAGAGCAAGGCCT
GTGCTTGGGCCTCAAAATACAGCTTTGTGGACATCAGAGT
CAATGGCATGGTAAAGTCTCATCTACTCCATAATGTAAAA
AATGTATACATTTGTGAAAAGTACTGTGAAAAGGAAAATG
CACAATAAAACTTATTCACAGAAAAACAATAGAGATTTTA
TTTTGTATTTTTTTTTCCTGGTGAAATATCACCAAAAAAT
AGGAAAACATCTGTAGGAGACTGTCCTAGAGAAAAAAACA
AAACAAAATACAAAACTGGCATGTCCCACAGCTTTTCTTT
ATTTTTGTTTATTCATTTATTTTTGAGACAGAGTCTCGCT
CTGTTCTCCACGCTGGAGTGGTGCAGTCTCAGCTCACTGC
AACCTCTGCCTCCCAGGTTCAAGCAATTCTCCTGCCTCAG
CCACCTGAGTAGCTGGTATTACAGGCATGTGCCACCATGT
GCAGCTGATTTTTGTATTTTTAGTAGAGACAGGGTTTCAT
CATGTTGGCCAGGCTGGTCTCAAACTCCTGGCTTCAAGCA
ATCCACCCTCCTCGACCTCCCAAAGTGCTTGGACTACAGG
CGTGAACCACCATGCCCAGCCAGTAGCAATTCCTTTAAAA
GGGGCATGTTGAGCAATTTCAGTAATACCATGAAAGGATC
TGCTAAGCAGGGAGACCCGTGAAGAGTGAGTTGATAGGAG
TGTGGCTGCGTCTTTAGTGGCTGTAGAAATGTTACTACAG
GCATTTCTGTTTTTCTAATCAGTTTTATTTTCTGATGTGT
GAGATGAGGATACATTTTCCCTGCCATCCTAAGACTGGCT
TTGCCCTGGAGCTCACAAACCATGCCCTGGAGCTCACAAA
CCAATCAGAGGGCTCAGTGTAATCTCTGCCAGCTCGGAAA
GCTTGAGGAAAAAAAAAAAGAAAGTAAAAACAAGGGTTGG
GGATATTTCATTAGGCACGTAGGCATAGACACTGAGATGG
GTAAGAAAGGAAGAAGCAGGTCCTCAACGAGTTGTATAAA
GAGATGGTCTTGAAAGTCTATGGATTCAGCTGCGAACGTG
AGACAGCAACAGGGATATGTGGCTACCAGAAACTTAGTGG
GTAGATTGGCAGATACAAGACCTACAATAGTGGGTGTATG
TGTCTGTAAATATACATATTCAGTCTTATCAATCCTGCTT
CAAATACTGGTTTAGAGAAGAATAAGACGGAGAAGAGTTA
ATTGAGAAGGAGAAGCATTTGAACAGGTCAAGCTGTGGAA
TCGGTTTCCTCATCACCCTGCAGTGTGTCTCACTGCGGCT
GTGGTTCAAGCTCTGGGTGTCTTCCAGGTTCTCTGTGAGC
ACCTTGGCCACTGGGGCATCAAGGCTAGTTCTCTTCCTTT
CTTTGCCCTTTCTTCCTTTCTGACTTTCACTGCCAAGATC
ATGGAGGAAGAGGAACTCTGATTTTTGGTGATGGTTGTTG
AGTACTTACTACGTGTCTGTCATTGCACCAGACACCAGGG
AATGGTGATGGACAAGACAAGAAGATCTCACAGATCTCTG
AAATCTCTGCGATCTCTCAGACTGACAGCTTGCAGTCTGA
TCATCAAAAGCATCTAAGGTGCAGAATTAGTGTTCATCCC
TTAGTCAAAGAAAGCTGGTCTGCCAGGCTCTGGGTGAGGT
CTTGGGGTTGACAGAGAAAAGAAGTCACTTGCTCTCACAT
AGATCCAAGTCAAAACAAACCCTGAGAAACTTTCAATATG
AACATGAATTTTAATGTAGACAAATACATGAAATCATTTT
AAGAGTTCTTTCTCACCTTCAAAAACCTATACAGAGGATG
ACTTCTAAATTCTTTGTTCTTCTCATTTATAGAAGTTTAT
TAAAACTAAAATGTGTTCAAATAAAGTTATAGGACCTCAG
GACTTGAATGAATTTTCAAAATGGTAAAGTTCAAAGCAAC
TGGTTCTTGCCAAGATCATTGAAATAATGGACCACAGAAT
CAAGCTTAAAATTTAAGCCCTGGACCCCAGGCTTGAGGTT
CGTTCATCAAATTATGATGTCTTCAATAAATTACGACATG
CCTGAGTGACACATGTATGACTTGCATTTTATGGCAAGAC
CTTCGCCTTTGTTTGTGGTAGTTACAGATGCTGTGAAATA
GAAAATGATCATCTTTTATAACACAAGTATCAATGCGAAG
CCAAATCCTAAACTTCCTGGCAGTCCTTTCATGCTCGATG
GAGAGTTTGACTTTGCCCCACAGTTACTTTTCCAGCGACA
CTACAGTGTACTTTAAGCATTTCTCAGTATTTGTCACACA
CTTGGACTTTTCCCAATGTTAGAAAGATATGAATTATTGA
ACATCAGTGAATCACTGCTGTCTTTTGGTCTGGTCCGATA
TCTTCATTCTCCAGGGATTACTTCAGGATTGTTCATTTAA
TGTAGTTTTACCTTTTCTTCCAGGAGTGACAATTTAGTGT
GCTGCTGGGAGCACGATGAAATAAAACCACAATAACCATG
CTGTTGTTCCCGGGTTAAAGTTGTCAGGGAGGGTCTCAGG
AAGACCAGTGGGCCTACCTTTGAGGGGATCCATGCTTTGA
TTCTTTATCCAGTTATCGTAATTCCAGAGAGGAGTGAGGG
GGAGCCTGTGAGCATTAGCTAAGGACTTTTTAAAAACTGA
TGATAAATAATAAGACCATAAATTTGAGAAAAGTGATTTC
TAGTAACGTTCTAATTTTTTTTCTAACTGCTCAGGCAGAG
AATTAAATATATCAGATGAGGAGTCATAGAATGGAATTGC
TGTAGATGCTCTTTTCTTCTTTTCCTTTTGAGCTTTGAAG
CATGAAAACATTTCACCTGCTAGGATTAAGAGAACAGTGT
GAATGGTGGGATATTGTCAAATTTTCTCAGTTTTCTGAGG
CGTTTGGGAAATTCTGACTTTGTTACAGCCTATTCTGTTA
GAAATAAGCAAATATGAACTTGTCAGAAATGAAATGTGTA
CTTTTTTTTTTTTTTTTTGAGATAAGGTCTCACTCTGTCG
CCCAGGCTGGAGGGCAGTGGTGCGATCTCGGCTCACTGCA
ACCTCAACCTCTTCGGCTCAAATTTTCCTCCCACGTCTGC
CTCCTGAGTAGCTGGAACTAACAGGTTCACTCCACCACAC
CCAGCCTATGTTTTCTAGAGACGGGGTTTTGCCCTGTTGT
CCAGGCTGGTCTCTTACTCAAGCGATAGCCTGCCTTCATC
TCCCAAAGTGTTGGGATTACAGGTATAAGCCATGGTGCCC
AGCCTAAATTACCTGCTTTAAATAGTTTAGATCAGATAAT
TTTTATTTTCTTCACAGAAAATAATTTTGAGTAGAGAGTA
CAGAGATTAAATAAATGACATATCACCTACTAGCTGTAAC
GTATCTGACTGGAGACAGTACAGAGATCACACTGAAATAA
ATGAGATGTGTTTTTCTCTAATGATGACATGCACGTGGTT
ACAGAAAAAGACCCTCACAAGTTTAACAAACACCTTTGTT
AGAGCTACCTTTTGCTTTGCCTCTCCCACTTATTAATTAG
TTTGTTTCTTTTTTTTTTTTTTTGTCTTTTTTCCCTGGGG
TGACCTATTATTTGGGTTAGATTTACTGTATATCATTGCA
TAATTCAAATGGATGATTCAATAACATTCAAGATTTCAGC
CATTAGAGCAAGATGAGTGCTAACCAGGAAACTGTTACAT
GCATCCTGCATTTTGTTTTAATTAGTGTCGGTTGCGTACT
TTCTACATAATCTCTCTGTGTTTTCATTTTCTCACCAGTA
AAATGTGGGAGCTACACAAATTCGGTAGCTTATTTCAGGT
CTAACTCCGTGCTTTTAATTACCATCTTCTTAACACGCAG
TAGTGTTTCTGTTTACTAATTTACAAGTTTTATAACACAT
TAAACCACTTCAGATATTAAGTAAGTTATTTTACATTGAT
CTATCTCTATCCCATCATTTCTCTGTTCCGTTACTTATTT
TTAAGATGTTTCTGATCCTATCAGTAAATTTAGTACGTCT
TTTAAAAAGCAGAGTAGCCATTATGTTGGTCAGCTAACAT
TATTTAATTGGTATCATATCTCTGTAAATATCTGATATTG
GTTAATTTCCAAAAACACTTACACCATGATCCGTACATGA
GAATACATCATTAATCCGTTAATTAACTCACACTGGTGAA
CTAACCAATCTTTACAATAGTGTAGTATTGGTTATTCTTA
AGAAGCCAGAATTATCTTTAATAAATATTTTACTTTTTAT
GTGAAAAACGATGTATTTTCTGCAGCAACCACTTTTTTTT
TAACTGAAAGAAAATAGCTTCTCTGGTGTTAACTTACCTA
AAATCCTTTGAATGATTTGCTGAGTGACATTTTGAAAATG
AACTGACATAAAAAGTAGGTGGGGGATGATGGATATTTTA
TTGAAGATATCTAAAAGTAATTGTACTTAACCAAGGTGGA
TTTAAAGGATATTTTAATGGACGATCCTTAAAGGTTGGTT
TTCTCAAGATCTTCCAAAACAATGTAAGCCTCTGACTAAC
GTAACTCACCGATTGCATTGAGAGTGACTTGGACAATTAG
TTATTCATTTCAAACCCTTATGCCAGGGGTTAGCACCTCA
GTGTCTCTGAGCAAGTTTTCTGATTATCTTTTGTGAAGCA
GATTTCCTCCACTGTGTGGAAGTTGGCTCTCTTTCAGTCC
TTGTAAATTCTCCAAATACATATCCAAAGACAGACAAGAA
CAACTCCCCATTTCAGAATAAAGATGAAACCTTTTCTCCA
TTTCTATATTTGTGTCCATCTTCCTATAAAGAACTTTATT
GATCTATGATAATGTAATGCTTAATGGATGTATTGTCACC
TCAAAATTAGGAAAACATTGAAAAGATTCATAATTTTTAT
TAGAAGTTGATCATCCTTGGGTTCACATCAATAGTGGATT
GTTTTTTCCAGATTTGGAGAGATCGGGTTTTGAAATAATT
GAAATTTTGTTCATTTTACCTAGCTGGCAGCACACTGGAC
CTGACCAATTCATCTTAGTCTGAGCTGAGTATAAATAATC
TATCGTTTCCACAGGGATATGGGTGTAAGGGGACTTTATG
CTGATATTTTTACATTGACTGTGTTCAGTGACATTTACAT
TCTGGCTTGGGGAACACTTTTCTTGGAGTCTTTTGGCTGA
GCATTTTTTTTAAGTTCATCAAAGAAATGCAAAATGCTGA
AATTCCTGTTGCTATTATAGTTTATTCTACGACATTACTG
TGACTTCTGTGAGCAAATATATATTAAATACATACCTAGA
TGGGGCCTTGTCTTCCTAGAAGAGCATCCAAGGTTGCACT
TCTGTGTGGGTGCTGGAGTTTTTATATTTTCCTTCTGTCT
TGGTACTCCCATCTTTTCTGTTAGAGCTCATGAAAGAAAA
TAGAATAGTGATGAAGTGAAACGGAGGGCAGTCACAGAGA
AAAAAAGAAGTGGAAAACAGAAATTGTTATCTGTATATCA
GAGGGAACAGAAAGAAATCACAGCGTATTTTAAGAAATAG
AAATCACACAAGAGGAACGTACACCACCAAAGGTCTTATC
ATAGTTATATGCCAAGTATCATTGGCATCGTTTCAGTGTA
ACTTATCACTTGTCTCATAAATAATGAATGGGAACTGAAA
ATCAGTTGTGTAGGCTTCGTGGACATTTTGGTGCAATTAA
TTATATGCTTAGGCTCTCTTGGGTGTGTACTTAATGCACA
TGGCCGTGGTCAGAGCATTTGGCTGATGCACGTCTCGGAG
GCATTCTCTCTGTTGTAGGAAAGGCCAGTTCCCAGTACTC
CTTCTTGGCATCCACCGAGTCACACTGCAAGACCTTTTTT
TAAAAAAAAAATAGATTTAGGGGGTACAAGTGCATTTTTG
TTACATGGATATATTGCATAGTGGTGAAGTCTGGGTTTTT
AGTGTGTCCCTCACCCAAATAGTGTGCATAGTGCCCAGTG
GGTAGCATTTCATTCCTCACCCCGCTTCCACCCTCCCACC
CTCCGGAGTCTCCAGTGTTTACTATTCCACTTACTACAGG
ACACTTTATCCAGTATTGTTTGTAAACAAAATAAATTCAT
CAACTGTATGACTATTGCCTTTCACCTTACACTACACTGA
TATGTTTTGTATCAAGAGTAGACAATACGCAGTAATTAAA
AAAAAGAATGAAATCGTGTCCTTTGCAGCAATATGGATGC
AGCTGGAGGCCATTATCCTAAGTGAATTAATGCAGAAACA
CAAAACCCAATACCGCATGTTCTCACTTATAAGCGGGAGC
TAAACACTGTGTACTCATGGACATAAAGATGAGAACAATA
GACACTGAGGACTCCAAAAATGCGGAGGAAAGGAGGGGGC
AAGGGCTAAAACATTACCTACTGGGTATATGCTCACTGTT
TGGGCAGTGAGTTCCATAGAAGCCCAAAACTCAGCATCAT
CCAGCAGATCCATGTAACAAACCTGCATGTGTACCCCCGA
CTCTAAAATAAAATGAAAATCTCTACAAAACTTTAAAAAT
AAAATAAAAGGGATACTCATCCTTTAAAAAAAAAAAGAAA
GGAGTAAGACAAAAGGTCTCAAATGCTCCAAAGTGTTGGT
TTAAAAGTATGAAAGTGGCTAGGCCCACTTGAAGGAATAA
TTTGATTACATAATAGAAATGACTTTATATGTCTGATGAC
TGTTTCTCAGTGTGTAGCGTACAAAAGAGCAGCAGTAGTT
TGTGTGATCTGCCTCGTTCATTCCCCATCAGGTCTATCTC
CTGTTGTTCCAAAGCATTTTAAAAGCGGTGTTTTCAGTGC
AGTGGTCATCTAAGAGTGAGGTAACCAGAGCATATTTAAC
AAATCGCTTCCTTGATTCTTCACCTGGATGTCTAATACTG
TACTCACCTCAAACTTAAAAAGTCCAAGCCATGTGTGGTG
ACTTGCACCTGGGGTCCCAGCTACTGAGGAGGTTGAGGCA
GGAGGATTACCTGAGCCCAGGAGTTAGAGATCAGCTTGGC
CAACATAATGAGGCCCTGTCTCTACAAAATAAAAATGAAC
AAATTAGCCAGGCCTAGTGGCTTGTGCCTGTAGTCGCAGC
TATTTAGAAGACTGAAGTGGGACGATCACCTGAGCCCAGG
AGTTCAAGACTGCAGTGAGCTGTGATTGTACCACTGAACT
CCAGCGTTTGCTACAGAGCAAGACCCTATCTCTGCGAAAA
AAAAAATCAAAAACCAAAGTCCACATTCTCACAGTCCAAA
CCTTCCATCTTTGACACCTCCTTTTTCCCAGTTGCTCAGG
CTTAAAACTTGAGAGTCATGTTTGTTTCTTCCTTTCCCTC
CTGCTATATTCTTTATTGTAAGAATACAGTATATAACATA
TATAAAATATGCAAAATCTCTGTTGATCAGCTGTTTGTTA
TTAGTATGACTTCCAGTGTACAGTAGGCTATTCATAGTTA
CATTTTGGGGAAGTCAAAAGTTATATGTGGGTTTTCGATT
GATGGAAGGGGCAGGTTTGGCATCCCTAATCCCCACATTG
TTCAAGGTTCAATTGTATATGCCAGGTCTTCCTCCCATTC
CAGAATATAAGCTGCTCAATGGCAAACCCTTTTTTGTTGA
TCCCTCTATTTCTAGCACATAGAACAGCCCCATGCACACA
GCAGACACTCAATAAATATGTGCTAACTGACCACACAGTA
GACACTCAACAAATACGTGCTAAATGACCTTGCAGATATG
CAAGGTGGAAATACTGCAAGGTAGAAAAGTCACTCTGCAC
ACCATCAAACTTCTCAACACTGCACTGTCTTGTGGGGGGA
AATGACTGTGAAATACCAAAGATCAAGGATTACTTTGTGA
CTCTCCACTGACACAGGGAGAAAGAAAGGTTCCTCTAGGC
TTAGAAGCCATGGAAGACTTCCTGATGTCGATAAGACTGG
CACTCAGCTTGGGAGATGGCTAATCTTAAAATTAGGTGCT
GATAAGTAGAAACACTGTCAGTCATATGCAAAGACCAGTC
AAGCTGTGGGACATGTATTGTTTGATCCTATGGGAAAACT
GAGATTTTCATAAGTGTATTTTGGAGGCATTTACAGCGAA
GCGTTGTTTGAAGCTGTTGGAGTGGATGAGTGTCTAAAGA
TGAAAGTGTCGCTAGCAGGAGGCAGGAACTGGACCTCGGG
AAGTAGCTGTGTTTCACAGACAGGGTGAAGGGTCAATCCA
TTAAAGGAAACACAGAAGAGAAGACCAGATATGCTGAAAA
CCAGCAAAATAACGAGGTACCAATGGAAGAGAGAATGTTA
AAAGAGAAAATTGTTTCAAATATTGGAGTAAAGTCTTACC
AGAAGACCTTCTGGAAGGCCATTGGACTGGGAACTTAAGA
GGTCATGGATAGACTTAGAGAGAGCAACTTATGTGACGAG
GAGTGGAGTGCACTGGATTGAATGAGCTTGAGACAGAGTC
TGTGGGAAAGACGGGTGGCTGGTGTGGAAAATGTTCATGA
TGAAGGGCAGGAAAAGGACCAATGCATCATAAATGACTTC
AAGGAGCATTACCAGAATTGAGAGTCTTCACTTCTCAGGG
GCAGGATCGAACATGCTGTTTTCCTCCAGGCACTGAGATG
CAGAGGAACCAGGAAGCCTGCTCACGGAACCCCTCGGCCC
ACCCTCCCAGGGAACCTACTGGTTGTAGCCTCATCTTCCT
CTCCATCAGCGTACCGATGTCCACAGGTCATACTTTGCCA
CTATTGTCACTTTTGGTGACACAGCTCTACTGTAGACAAC
AGGAGAAACAGGCATATGAGGCTGTCACTGACTTTATTGC
TTTTTCTGCCATGACAATTTTTCATAACAGTGCAGATCGC
GTTGTCTTTAGGCAAAAAAAGTCACTCTGCACAACATCAA
ACTGTAACTGCTTCACACAGCCCTGTCTCGGGGAGAAAAC
GAGGGCTCTATAAAACACTGAAAAGCATTTATTCCCTTGC
AACCCTCAATGAACCCATGAATTATGAGTAACAGAGTCAA
ATGAGAGCGCGTTGGAAGCTTAGACTGTAAACAGGTGTCT
GCAATCCACAGACTTAACTCATTGTGCACCCTAAAGTTGC
CTTAGGGAAACTGCTTGTTATTATTCTATTAAAATGCATT
ATTTCTTCTTCATATCAGGTCACTTTGTTTGTTTTCCATT
TCTGCTTTTCCATACACTAATGATAGAGTGTGAATGTAAA
GATGATAGATGAGAACAGTGAAGAATTTGTTAATAGGTCT
GAAAATAGGTAGGGGTGTGGGGAAGGAGATATAAGAAAGG
AGAATTATCTTCACTGTTTTAAGCTCCCCAGGTTGAGATC
ATCAGTCTCCTTTGTGTTCACATCTCCTTAAGGATGGCAA
TCCTAGTAAGAATAGCTCAGCAAAGTTCCAGCGGGGTCAA
TGACTGGTTCTAGTTCCATGGAGCCAGGTCGCTTCTGGCT
CCTTGTTCCCAGCTAGAAAACGCCCAAGAGTAGTTAAGAT
ATCTTCATCATCTCTTTGTTCCTCACATTAAATAGCACAG
TGCCGGGGTCCCAGTAGATGTTCAGTGAGTGAGTGCTGAT
TTCCCCACTTTATTTAATCAAAGCACGTTAGCACCAGAAG
TTTGTTGGAAATCATCTAGTTCAACGATTGTCAACTTTAA
CATGCACTTGAATCTCCTGGGTGATTCAATCACCCCAGAA
CAGTTCTGAACCTGTTGGTCAGAGTGAATCTGAGATTCTG
CAATTCTTACAAAGCCCAAGTCCAAGGAGATGCCAGCATG
CTGGCCCTCAGACCACACTTGGAGTAACAGGGATCTGGTG
GAGTGCATCTCCTACAAGGTCTGTCTATCACTGTGGGTGG
GCTGGGGTCCCAGAGTTATGAGATGATCATAGTTCATTTT
CCTACAGCATCAAATATGGTGGAAGATCATTTAAGCTATA
TTTTTTAAAATATTTAAACAAAGGTTTATTATGAGGCAGA
ATACATTTGATTAAGAAATGTAAGAAAGAGCTACTCGGGA
GGCTGAGGCAGGAGAATGGCGTGAAGCCGGGAGGAGGAGC
TTGCAGTGAGCTGAGATCTGGCCACTGCACTCCAGCCTGG
GCAACAGAGCAAGACTCCATCTCAAAAAAAAAAAAAAAAG
AACTGTAAGAAAGGCTGGGCGTGGTGGCTCACGCCTCTAA
TCCCAGCACTTTGGGAGGCCAAGGCAGGTGGATCACAGGG
TCAGGAGATTGAGACCATCCTGGCTAACACGGTGAAACCC
CGTCTCTACTAAAAATACAAAAAATTTGCCAGGTATGGTG
GCGGGCACCTGTAATCCTAGCTACTCGGGAGGCTGAGGCA
GGAGAATGGTGTGAACCCGGGAGGCGGAGCTTGCAATGAG
CTGAGATTGTGCCACTGCACTCCAGCATGGGCGACAGAGT
GAGACTCCGTCTCAAAAAAAAAAAGGAAATGTAAGAAAAA
TATAAACTGTAAAAAAATGTAAGAAAGGTAAGAAAAATGT
AATGGATTTTTTTTTTTCCACCGTTGAAGTTTCCTCTTTC
AAGTTACACTTCCAGTTGGCCTCCAGGGGATGCATTTCTT
ATTTTCTCTTAGGGATAATTTAGAGGAAAAGTTTCAAAAG
CACTAATCTCGTCCTAATGAAGAAACGGGGTGCCAGGGAG
GCTTAATTAGGTAGTTAGCCTGATTCTAATACTGATGACA
ACCACTAACATTTATTGAACTCTTACTGTAACTCAGACAA
TGGTGCAAAATGCATACACTATTCCACTGACTATTCATGG
AAGTTTTCTGGAGTTCATATTATTGTTGGTCCAATTTTGG
ATCTGAGGAAATTGACACTTAGAGCAGTGGCGTAATTTAC
CCCCAAGCACACACCTATCTGACAGTAAAGTCCCTGCCAT
CAACTACAGTGATTTAGGGCTTCCTGAAGTAGATGCAGCC
AGTGCTAGGACCACTCTCTCTCTCCTGTCCAGGACTTGGT
TTACAAGATGGCACTGTTTTCCACAAAGTAGCTGAGATAA
AGCAGGTTGATGCAATTTGGCAGCCCCTGGTGTTTCCAAA
GAGTGTCTTTAAAAATTACAGAAGTGTGCCTCATAGGAAT
CTGGACATTGATTCCTTTATTGTTTCTTTCATGATAACAA
TAAGCAGGTTAACTGTGTTTTCTGTTTAGTAACTAAGCCA
TGGTTCCAGGTTCATAGAAAAGCAATACTTTCTCACTAAT
ATATACTTTTCCTGCCAAGCAGCCATCAGAATTAAAGGAA
AATGGTATCTATAATCAGCAGTTATAAATTGCATTACTAG
GTGAATAGGTAATGTGTTTCATTCCTTACATAAATAGAAT
TTTAAAAGGGTAGCATCAGGAGAGTTATAAAGAATGAATT
ATCTACTTCTGTGCATTTTGATTCAACTTTCTAGAAGCTT
TCCAGAAGCTTCTAGAACTTTCTAGAAGCTTTTGTAGCGT
TTCCCCACACATATGATACTATTACTTTCATGTTTGTGAT
GCCAGATATGCACTGAGCTCATCCTGGGACAAGGACAGAC
ATGCCTACTGCCTACGGACACACCCAGTGACCAAGAGCAG
CTTCAGGATTAGCGACAGTCCCAGTGGCAGGCCAATTTCT
CTTATGCATTATAGCCCTCTGTTCTACAAAAATAAACTTA
GTTCTCTTCTATTCATTATAATGAATCCCTGACATTTCCA
AAAATGAGAAATTCTGGATTGTTTCTGCTAAGTGAAGCTT
TGTACAAGTTCAAGTTTGGATGAAGCCAAGCAGCTTTGAA
ATGATGTAAGCTGACATGGCTGATGCCATTGGTAGATCCC
AGGGTGTGCAAAAACCCTGAAGTTTTCTCTCTCTCTCCTT
CAAGCTAATAACCATTAAGCATATGCCATAGAAAAAAATA
TTATCTGAACCACACAGGATTATTACTTTGTATGTTATTT
CACATCAATGGTTGAGAATATGCTAAAATTTGACATAGTT
CATTAACCAAGAAATACAGCAGGAGCTGGAAACACCAGAG
AAAGGCCGTTCAGAACACCACTACCGCTGTGAGTGCTTTG
CTAATGATCTCATCAAAAGGCTTTTCAGTGCCCTCGGTTG
TCCAATAGCAGCAGTAAAACAGTACATCACATTTGGGAGG
AAAAGAAGTGGGGGGTCATAGGACCCACTTTCCATGTGAA
TGGCAGGTGTAGTTATTTAGTTTTGTTTTTGTTTTCGAGA
CAGGGTGTTACTTACTCTGTTGCCCAGGCTGGAGTGCAGT
AGCATGATCAAGGCTCAATGCAGCCTCAACCTCCCTGGGC
TCAGGTGATCCTCCCACTTCAGCCTCCCGTGTAGCGGGGA
CTACAGGTGTGCACCACCACGCCCAGCTAATTTTTGTGTT
TTCTGTAGCGATGGGATTTCACCATGTTGCCCGGGCTGGT
CTCAAACTCCTGGGCTCAAGTGATCTGCCTGCTTCAGCCT
CCCAAAATGCTGGGATTACAGGCATAAGCCACCTCTCTTA
GCCGGGTGTAGTTATTTCTAAATCTGAATCTGAGATTTGA
TTTTGAGGTGCAAGGAAGCTGCCTCACAGAAAAATCTCTC
TTCTAGTAAAGCCGAAAATCCACTATATGCAATCTGTGGT
CCATGCCAAACTTTGCCATATTCTTCCACTGTTTTAAAAT
ACAAATATCCCTGTAATGGGTAACACAGTGCATTCCTTAC
ATCACAATATAAAATACTCTCAAACCCTTTTTGGGAGGTA
ACAGGGTGAAGGCTCTATTTTCTTAACGAACAAGGAGGTT
AGGAAACATTCGCGTGTCTTATCTTCTTTCTAGTTTGGAG
TAGGGCAAGACTCCATTGTGCCAGGCTATTTTGATAGTCT
GTTACTACAACACAAAAGCCTAACTCCAGGCAATACATTC
AGAGGCCGCTTTCCTTAGAGCACGTTCTACAGGTAACTTT
AAGTACATGTCTTCATAGCATTTACTTCCTTGGCTATTGT
GGGGAAAATGAAAAGAATAATTACTTTAAAAATGCAGGGC
AAGCAGCTCCACTATCACACTGCCTTCAAAACCCTGAACT
GGCTTACAAAATTGTTTTTTAAATATGTATATTTCCCAGG
AAAGTATATTATATCAGTATGTTAGGCAAGAGTCCTAGGG
AATATTTTCCATTTTATGAGACAGAGCTGATATGTGGAGC
CTTGAATTTCATGACGTGCCTTCACCCATCCTCCCTGATG
GTCAAATATCTGATCATGTCAAGTTTAGTCATAGATTACA
TTCTTAAAGATCACCTTTTTTCCCTTCATGTGAATTTTAT
AGTCAGCTACTAAAATCAAGTGTGGAAGGCGGAGGGTAGG
TGATCAGGGTGATCAAGTCAAATGATGCAGCAAACTAAGA
GTATATACCACATTGCCAAGCAGAGCCAGGTTCCACCAAG
TGAAGCAGGATAGTGGGTCACCCACCCACCCTCTCAGAAC
CACCTATTAGAGATCCCAGTAACTGCGGTAAGTCGTGATA
GCACGTCTGTCTGAATTTAACTCTGCGGAGGTAGCCCTGG
GTATGACAGCAGACAGACTGTTTCCTGCCTTTCTAAGACT
TGCAAGAATTGCCAAACAAATCAATTTACCATTTAAACTC
TGACTCTTGGAGGATTTATAGCCTCCAGCAGCATTGTGGC
AACAGGAGAGAGGCAGCATCCCCCTTCTCAGGGAGCTTTT
ATCTCTCCTTAGTGATGACAGGTTTATGATTTTACTGTGA
AAATCCAGGGAAGGTGGCTTTACAAAATCGACAGTCTTTT
CAGGTATTTCCAAGAGCAAAAGCACAGGAAGGTGGGAGCA
TATTATGAAGTAGAAGCTGAATAAAACGCAGGAGCGAAGA
ATGAGATATCATGATCATGAGGAGAAACTGACTTCTTTCC
TTCAGTTCATCCCATTGTATGCTCAAAGGTCATTCATTGT
GTTCTTTTTTTTATTCATAGTGGACCACAATGTGGAAGTT
GCCCTTTCTGTGGTAGGGAGCTATGGGTTTTGTTTGACAT
TCTCTCCTGGGAAATTTTTTAAGTTAGGGCATTAGAGCTA
CACTGTTTCCGCTCTGTGTAGGTGGAGGTCCTGCCTGCCA
CTTATTACTGTTGCCAGTCACATCTTCACTTGGATCAGAA
CTGCCATTTGTTTTTAAGAGAGTTTGTTTTTGCAGTTGCG
TTTCAAAAGGAAAGGAGCTTGACGACTTTGAACGTCACAG
AATCTTTCCCGTGCAGTCACATCCTTCCATGGGGCACGTG
CAGGTTCATCCCCAAATCCTGCAGCTCGGTTTGAGCTAAC
TGCAGCCCCTACTTCCTAATCATAAATGCAGCCCCGACTT
CCTAATCAATGCCGAGGAGGCGGCAGAAGATGGAGTTATG
ATTCTTCAAAATCTTCCCTTGCCTCTCACATTGACTGTTT
TCTGTGTCATTTTACACTCATATATTTTCCTCTTAATCTG
TCTCTGTCTGGCGGTGACTTGTGCCAACTCTTTTCTTCTC
TATAAAATGTTCTCTTCTATCACTTCCTGGTATTACTATT
TCTACTGTTTAGTTTCGCTAATTCTTCTCAAAGATCATTA
ACTCATTTCCATCTCCTATTCTTTCACATTCTGAAACTAT
CCTCTGCCCGTTTCCTTAACTCTTCCGTAATTTCCCTTCT
GGACCTAAAACAAGTATAATGACAAGAGTAATAGTTACCC
TGTGTTGAAGATTACTATGTTTCATGACACACTGGGCTAC
ATATTTCACACTTGGCATCTCATTTAATCCCTCCAAATGG
GAGGACAATGTCATGCCCTTTTCATGGATGAAACTCAGTG
AGGTTCATTCAGGCCATGAATCACGGGCAGACCTGCTAGT
CCAGCGCAGACGACATGACCTCTGGTGTGCCAAAGAGGGA
TATGTTTGGCTTAATCATGAACTATAACTCATAGGCCTGA
AGCTAAGTTCACCATTTCACTCAGGACCATTCACTTACCC
ATATCCACTGAACGGATAAATACCTTTGAGTGCAGGTCTA
TCAGCAAGTATCTATTGAGAATTTATCTGAAGAAGCTTAT
AACTTAGGTATTATACATAGACAAGTGCAGGGTTAAGAGA
AGAGGGGAAGAGGGGACAATAGAAGTAGCTAAGGGAGAAA
ACAAAGTGAGAAGAACTGCTTTCTCCATGCTTTTCAAGCC
TCTGCTCCCGCTGATCTTTCCAGAAATCTAGGGCCTTAAT
AGGAGTGAGATGGGGTGAGTGTGTGGGTTTGTAGATAGAT
AGATAGATAGATAGATTCCCCTTAGTTGCATTTTTTGAGT
AATAAAAATATATTGTCATATATATCAGATTATTATTGTA
AGAGTCAAATGAACCAGGGTACTTTAAAATGCTTTACAAA
GTATAAAACGCTTTCCAAAGATTATTATTGGCCTCATTAT
TTCTATTAGTATTAACTGTACTAACATAAAAGCACTTGAT
TTCCCTTCTTGGTTAGTTCAGAAGAGGTTTGCTTTCACAG
TTTCTTTCTGGCATCTCGATAGTTGCTATTTCATTACCAC
TTTAAAAACGAAACAAAACAAAACAGGAATCACTCTTGGA
GCTCGAGTCCGCATTTTGAAAGCTTTAGATTCACTAGTCT
GTGGGGAACCCAGCCTGCTCAGACACCTTTGGCATAGGTC
CACTTCAAACCCTGACTCCACTCTTGTCTGAAAATCCCTG
AGAGAAGTTCTGAGATGTTGTAATTAGCCCTCAGCTGCCA
GCCTCTAATTCAGTGGCACCTTTTCCCAGCTTTGAACAAC
AGCTGAAAAACCTCAGATTGTCTGATCTTCCAGTCTCCCA
ACTGTCTGCTTAAAATTGCTTTGGCCTCATTCGCTTGTGA
AGTCACTTGTGCTTCCAGGTATTAAGCAGACCTGCAGTAT
CCAATGGGATGGAGTTACACAGCGCGCACACACACACACA
CACACACACACACACACACATCTGTGGACATCCAGGATGG
AGTTAGACACACACACACCTGTGGACATCCAGAGACTGTA
ATTGTTGAGTCTATTGGGAGCAGATGGGTGTGCTTAGGAA
AAGGATAGGATTAACTGCAGGAATTAAATGGAGATCTGTA
AGTGATTTAGTAGGCCAGATGCATTAGGCCTGCGTAGTGG
CAAGTCACGTGGCTGGGAGTGTGGGGATGAGCCATCCAGG
CAGGGCTTCCTCCTGGAGATGGAAGTTAACATGTTCCCTT
TGAGAAATGCACATATTGTAGACATTGTAGAAAACATACG
CATAGCTGCATGCTATCTCTACTTTTAAAAAAAAGAGGTA
CATTTTAACATTTTAATTTATCTTACTTGTTCAGAATAGG
CAATGATGGCCAATAAGGAGAAATACTGGAAGAAGAGATA
GAATTAGAGTATCTGGCAATACTAGGTGTACTTCCATTAT
CTTTCAAGACATAAAATTAATAAACTGTTCACAGAAGAAG
CCCAAAGAAGCATACATTCTGTTTTGAGAGTAGTACATGC
CGTCACTCCATAGCTGCTCCCAAGCCAGAGAATAGTCCAC
ATGGTCCAGGCTCCACATGAGTTTTGATGGTGATAATAAT
GAAAATTTCCATTAATATAATTTCTTTATTTGAGTCTGGT
ATTAGATGATTACATCCAAAAGCAAAATGTGATGATTTGA
CAAATATTTTCTTCTGCAGGTTTTGATTGTGAACACAATG
ATAACATAAAGGAAATAAAAGTCCTATTTAGGTAGAAGAT
TATGTGACTTTTTTTCAACTTTAAAAATGCAGTTTCTTTT
TACTTCTTTAGAGAAAGAAAAGTAGCTCCAACTCCTTAAT
ACATCATTGTAAATAATTCTTCTTTTGGCCTTTTTATTAG
TGGATTTTCATTTATACTACTATGGCAAGAATAATGTTTA
TAGATTGGCACAACCTGAAAAAGACACCTTGTTTAAAATT
GACCTACCATTTAAATATCATCATTTTGGCAATAAACACC
TTCTAAACTTATCCTTCTCAATTGTGGGCATTAAGCCCAT
AAATAGGAATGCTACAGGGGGAATTAAAGGGGGGTTACTT
CCACCAGAAGAGAAGCCTTGGAGAAGTGAATGGAAAATGT
TGCCTCTGTTTAGCATGAATGAGCCTGGGATTTAAATAAC
ATTCTCAGGCCAGATAAATAGTTTTTCTTTGGCTTAGTAA
CCACGCATTGCATTCAGATATTTAAGTGAAATGTTTCTGG
CTTTCCTCACTTTATCTTTGATCTTTACATGCTCTGTTAT
ATTTTAGCTCATCAACTTAATCACATTAAAAATCTAATTT
ATACCTTTTAGTATATACGAGAGAAGCAAATTTGCTATAG
AAACTGAGAGTATATGTAATTGAGTGTTTTTGCTCTGCAT
GCACACACACATCCCAAAATGCTGGGATATTCCAGAGTGA
TAAAAGAATTTGCTGCTTGGTGGCTGCATCATGAGTCATT
ATGATTATCTCATTATTCTTTTCTTCCCTCTGTTTTCAAG
CTGTTCTGCAATGAATATTCATTACTTATATAAAAAATGA
AGTTTTTTTAAGAAACATATTCCAAAATTCCTTGGAATTC
TTTATCGGTAATCATCTGCCTTTTTATTTTTTGAAAAACT
GGTTGTTTCGACCCCGTATCTAGCCCCAAAGTCCCAGTGT
TTTCATGGGAGTTCAAATTCCATGGGAGTTCGAGGAAGAC
AGCCCTAAAGAAAGCTCTCCAGCTCCCTGTGACAAGTAGT
AGCTGAAGCCAGATGTGCAGAAAGGAATTGCAATGCTCTT
TTTTGTTTATCCTCGTGTGTGACCTTCAGGCAGAGTGAAT
CAGTACAGCTCTGATACCACTCAACAAAATACTAGGTTAT
TTTATGGACAGGATTAATCTGCAACAGAGAAGGTGGAGTT
CATGTTGGACATATGAACAAAGGGAGACAGACTTTGCCCT
AGAGTCACACTGTGGGTAAGGGGACAGCTTCATCCTGCCT
GAATTACCTGCTGTGTGAACTGTTTTCACTCCTGTGCAAG
TGATCTTTTCCAGCTGTAGTACTAGATCACATCTAACGGA
ATGAAGATGAGAGACTCTTATTCGCCACCTAAAATGCCTA
GTGATAGTTTTTGCCATATCGATTGGACCAATTATTTGCA
GTAAGCCTTACTGCTTCCTTTAACTAGAAGTGGATCACGA
AGGAAATGCCAGGGTGAACCACTGATCTTATTCATAACCT
CAGACTTTTCCTGTACTTTCTATGATAGCCCTCCAAAGAA
TTGCCCCAGTGTTTGCATTTCCTAGAAATACATTGTTTGT
ATGAATTAAATCAGCATTCTCTTAGAAAACCCATCAGAGG
CCGGGTGCGGTGGCTCAAGCCTGTAATCCCAGCACTTTGG
GAGGCCGAGACGGGTGGATCACGAGGTCAGGAGATCGAGA
CCATCCTGGCTAACACAGTGAAACCCCGTCTCTACTAAAA
AATACAAAAAACTAGCCGGGCGAGGTGGCGGGCGCCTGTA
GTCCAAGCTACTCGGGAGGCTGAGGCAGGAGAATGGCATA
AACCCGGGAGGCGGAGCTTGCAGTGAGCTGAGATCCGGCC
ACTGCACTCCAGCCTGGGCGATAGAGCCAGACTCCGTCTC
AAAGACAAAAAAAAAAAAAAAAAACCCATCAGAAACGACA
GCTTGTATTGATGCAGTGGACAAGCAGTTATTGAAAAGTC
TTATTTAGAATACTGCTTTTTCCTATTTGTAAAATCTTGT
CAAGTTCCCACTTAAGCATTGCATGTTACTTTTTACAAAA
GGAGGAAATAAAGAAGTTGGTGAGTTGACATTTCCCTCAC
CTTGTCAAGGTCTGTGCTAGGAGTCTTTGACTCTGAAGTC
CATTTTTAATCCAAAGGCCTTAGAAGGTCAACTTCCGAAC
CCGTAAGATTCCAGCACTGAACCCAGTGTCTGTTCCCCCA
CTTCCCCATTTTTACTTTCCATCTTCCATCACTGTGTCCC
TTCCTAGGAAGGAGTCCGAGGTCCACTTACTGTTTTTTTG
TTGTTTTTTGTTTGTTTGTTTTCTTGAGATGGGATCTTGC
TCTGTGGCCCAGGCTGGAGTGCAACCACATGATCACAGCT
CACTGCAGCCTCAACTTCCCAGGCTCAGGCAATCCTCCCT
CCTCAGCCACCCAAGTAGCTGGGAATATAGGTGCACGTCA
CACCACCTATATCACACATGAGGAGTAGTTGTCCTCATCT
GACTAATTTTTAATTTTTTTGTACAGGGTCTCCCTATGTT
GTCCAGGCTGGTCTTAAACCCATGGACTCAAGCTATCCTC
TCACCTCGGCCTCCCAAAGTGCCGGAATTATAGGCGTGAG
CCACCATGCCAGCCTACTATAGTTGTTTTCCAATTTGCCT
CACCAAAGGCTCTTTTTGCCCTTTCCACTGAGTTGATGGG
TCTTATGAGAAGATAAGGAAGCCGCACTCTTTTGCACCTG
GGCTGGTAGAGGGGTTCAGTAAAGGTGAAGGTAGCACGTA
GTATCTGCTCGACTAAAGAGGAGGTGTTACAGCTATTGCA
GATTTTTATCTCGAGACGGGCAAGATTCTGCATCTGCCTT
GAGATTCATTGCGCTCAAAGGAGGCCGCACGTGGAATGCA
GCCACCGTTATTGTAGTGCTGATCCGTGTGTGCCAAGCCA
CAGGCTTGGGGGACAGAAGCTGATCTGTGTGTTACAGCTG
CCAGCATATAATGACTCTTCTTCCATGCATCCTTTTGCAT
TCCCTAGGGCCGTGATGAAATGCCAGCTGTGAGGTAATCC
TCACCAGAAAGGGATCCTTGCTGCTTCGGATTCCCCAGGC
GATTCAAGGAATGCCGGGGGGACTTGAGGGCGTGCTTTGT
CTTCCCACTGTAGCTCCGTTGCAGAAACAGCCACAGACAT
AAGGGGGCTGAAGTCACAGCCTGTAGTTTCCCCAGGGCCA
AGGGGACCACGCTGTTTGTCTTCTCAGGGATGAGGATAGC
CAGGCCAGCAAGGGAATTATTACTTCCTGCTGTGAGATGA
AAGAAAATGCTTCTCCAGTGTCACTCATCTCAAGATCTTT
GAGGGGAACAAGCCTGGAGGACTGGGAAGGGGGAGGATTT
CCAAATCATACGCTTAGGACTCTAGAATTTCAACCCGTGC
CACTTATCCCAAATGTTATTTCCCTGAGATTTACTGGAAG
TTGCATTTTCCAGTAGCCACCACTGAGGGCCAAGTGACAA
ATATTAAATTCAGAGTAATTATAATTATCAGCATGTCCTT
GGTCAAAGCCAAAGGCACCTTGATCACTTGTTAGTGAGAG
CTAACCAATGAGGCTGAACTACTTAGTTGTGATTAAACAC
TGCCACCTGTTTATCAACCCTTTGAGGCCAAGAGAAGTAG
TTGTCCTCATCTGACCATTCACACCCTGTGTTGTGCCCTG
GTCATATTTCTGAAAATGGCCATCCGTAAGAGTAAAGTTC
ATTGCCAAGTACCTGTCCCTGTGTGTTCAAGTTCTAACTG
AGCTACGGCTGCCAAAGAAATCCTTGGAATCGCGATAAGT
TTTGTCGCTAAAAGCACAGAACCACCTTCATATCTTGCCT
ATTCATAGTCAAATTAAACATATATGTGTGAATTCAGTCT
CCTTCCATTGAAAGTGTTTATGAATTCAAACAGTTTATGA
ATTTGAACTGTTTTGTTTTATTGATAGAAGCCGTCCTGAC
TCAAAATCCCAATAGCATTTCAAGGTATCCCAGAGAACAC
GCTGTGACCAGCGGGCAGACCCACACAGTGAGGTCCATGC
CTTTTGTGTTTCCTGGGTAGTCTGCCATTAGATTTATTTT
AGCTCTTATGATGTGGCAGCACAATTGGCGCCAGAAAGCG
TGCTGACATGCTAACCGCAAGACCCATTGTCTCCCATGCA
GGCCAGCCAAGACCGCTGTGAAAATTAGCTTCCTTGCCAG
CCACTTTGATCTTGTCACTCCTGCACCGAAGGCTCCTGGC
TGTGCCCTAAAGCCCTTCACATCAGCCGCAGCTGTTGCAG
CCCAGCCCTTCCCTCACCACAGATTCTCCCCCGATCTACT
GTCAACCTCCTCTGCTCCAGCCTAGCAAAGCTATTCACAG
ACTCCTTTGACAGCATCTGACACTTTCGATACTTTGCTTT
TTCTAGTACAATTTACCAGAATAGAAAGAGGTAAAAGTAT
TCTTATAAAGCAAAGTCTCTCTCTTGCATGTGCTAGTTGC
ATCGGCTGCCTAACCTTTAGAACTTAGAAAAAGACACACC
GGAATGGGACCTGCATATTGACTCATGCTTTGCATATTTT
ATGTGGCTATCAGGCCATCTAATGTGAAAAGTTTCTCCAG
GGGAAGTTTCTAGGAGGAGGAGGAGCTGTTTCAGTATTAC
TTTAAGCAGCACAGTTTCAGGTTGTTTTAAAGCCATTTAA
AAACAACAACCAAAAAAAAATAGACAATTTATAGCAGCAG
AAGGTACCTGATTATGAAGAGACAACAAAACTAATGGATA
GATTTTGCAAGTAAACATGGGAAAAGGTAGAAGGCATAAG
TAAGTTTTTAATTCCTATCTATTTATGCACTTATTCATCT
TTTTAATAAAAAAGTCTATCAAGAGGCTGATATGTGCTAG
GTTTTTTATTTTTTGAGACAGGATCTCCCTTTGTCACTCA
AGCTGGAATACCGCTGTGCCATCTCAGCTCATTACACCCT
CCTCCTCCTGGGCTCAAGCGATTCTCCCACCTCAGTCTCC
TGAGTAGCTGGGACCACAGGTGTGTGCCACCATGCCCAGC
TAATTTTTGTATTTTTTGTAGAGATGGGGTTTTGCCACGT
TGCCCAGGCTTGTCTCATACTCTCAGGCTCATGCAATCCT
CTGGCCTCGGCCTCCCAAAGTAATAGGATTACAGGCATGA
ATCACTGTGGCTGGCCAATTTAATCATTTTTATATAGGAT
TTACTGTGTGCTGAGTAAGGCACCTAACATAATTTGAGCA
ATGGTGACATTAGGTAAATGCCTTTAGGTAAGAAAGAGAA
CCCTATCTACTGAGCAGAACAACTCAAGGTGTTACGTAAA
ATGAGAGAAAAAGGAGATTAGAGGGGTTTTGTACAATTAA
ATACAAAGTTGGATGGCTTAATTTTCAAAGATTTTATTTA
AGGTGATTTTGTATAAAGGTCTGTGTGAGACTGACTTAGC
TAGCAACTAAGTGTGGTTTTCTACAGTGGCAAAACAAAAA
ATCTACTTTCAAACATATGCTTTTTTTTTTTTTTTTGAGA
TGGAGTGTCGCTCGGTCACCCAGGCTGGAGTGCAGTGGTG
CCATCTCAGCTTACTGCAAGCTCCACCTCCCGGGTTCACG
TCATTCTCCTGCCTCAGCCTCCCGAGTAGCTGGGACTACA
GGCACCCACCACACCCAGCTAATTTTTTGTATTTTTAGTA
GAGACGGGGTTTCACCCTGTTAGCCAGGATGGTCTCAGTC
TCCTGACCACGTGATTCGCCCGCCTCAGCCTCCCAAAGTG
CTGGGATGACATGCATGAGCCACCGCGCCCAGCTGTTTTC
AAACGGATGCTTCGAATGAGCAAACCATCCATTTATCATG
CAAAATGAAGCACCATGGGTTGGATGTCTACCTGTGGCAA
CATTGTGCCAAGCACATGACTCAATTTCCAATCCAACAAC
CTGAAAGTACAGAGTATTTTAATCTAGAGATGATGCACAA
GGCTCAGAGGGGTTAATTGTCCAAGGTCACATAGGTGGGA
AATAGCAAAGTCAGAGTCTGCTCTCCAACGCCTCTCCCTG
CAAAATATGCACCCTTTTCATTACCGTGCCATTTCCTGAA
GGGTCTCTTGCAGAAAGCTGGTTCCATGAAACTTCCTTTA
AAAAATACATTTAGTGGCTGGGCGCAGTGGCTCATGCCTG
TAATCCAAGCACTTTGGGAGGCCAAGGTGGGCGGATCACA
AGATCAGGAATCTCAGAGCAGCCTGGCCAATATGGTGAAA
CCTCATTTGTACTAAAAATACAAAAATTAGCTGGACGTGG
TGGTGGGTGCCTGTAATCCCAGCTAATTGGAAGGCTGAGG
CAGGAGAATTGCTTGAACCCCGGAGACAGAGTTTGCAGTG
AGCCAAGATCGCACCACTGCACTCCAGCCTGGGCAACAGA
GTGAGACTCTGTCTCAAAAAAATAAATAAATAAATAAATT
TAGTAAAAGGTACTTACTGTATTCTCTTTTCAGAGATTCA
TAGATACAAGTCAGTATATTAATGGTTCTAAGAAATAAAA
CTTAAAGAGAGAAAAAAATAATTTGGACTAACTGGCTAAG
TCATTAGACTAATGGCTAAGTGGCATTTCTAACACTTCTT
TGACCAAAAACACTTCTTTCTTTATACTATTAAGTTTTGT
AAACATTCATCTTTCTCAGCTGCCTCAGCAAATATATATC
TTCTGTTCCCCTAGTCTTGTCCAAAATAGAGAGGAAGACT
TCAGGAAGTCCCAAGAAAGTGAAGTCACAGCAACCATGAA
ACTCACAGTTATAGACTGCCTTCCTATGGATGAAGCCCTT
TCCTTTTATTCGTACCCAGATGTCACAATAATCCTGTGAA
AGTCACTACTCACTTTAAGGAAAAAAAAAAAAAACTAATG
CAGAAACAATCTCAGAAGGCCAATTTAGGAATTTTTGGCT
ATTTAAGCCTAAATTTAAATGAGGGATTATAATCATTTTA
GGTGTCCCTGGACGAGAAGTCAAATTGTTAATTTTAAAGT
GAGAAGTTTAGTGTGGGTTCTCTGTCTCTTTGTTTCTCTC
TCTCAATATTTTAAATTCATGTGCATTACCTAGGTCTTGC
TGGTGGGAGATGTTTGATTTTTGAGAAGGGCACCGTAGAG
TGTGTTTGGTGCATTTCTCAGCAAATCCAGCCTCCTCTCC
TTACAGTGTTGGCTGCTTTTACTCTTAGTCACACATAAGA
GAAACGGTCATGTGTCACATCAAAGCTGCCTGGGGCTGGA
GATGAATGTGATATGCAGTTCAGAGACGTCCAGAGCTCTC
TGTGCCTCCCAGCCCTCACCACGGGAGGAAATGCACCTAT
TTTCTTTCTTCTGCGGAAACAGTCATGCGTACCTGCCTGC
ACCTTTATCATTCTAGATGCCAATGAGATTGCCTTTAATG
CTGATTAAGTCTTCCCTGAGTTGAGACAAGTGATTAGTGA
CTATGCACTAGTGAGAAAGATGGTCCACACACAGAAGTCC
TATAAATGATATCTTGTGTTTCAGCCCAGCAGGTGGTTGC
TGAGCGTGACTCACGGTCAGGGCAGTGATTTTTCCTGTTA
CTCTGCCGTTTGCTTTTCTTTTCTATTTCTTTATTTATTT
ATTTTCTTTTTTGAGACAGAGTCTCGCTCTGTTGCCCAGG
CTAGAGGGCAGTGATGCAATCTCGGCTCACTGCAACCTCT
TGCCTCCCTTCAAGCGATTCTCCTGCCTCAACCACGTAGC
TGGGATTACAGGCACGCGCCACCACACCTGGCTAATTTTT
AAATTTTTAGAAGAGACGGGGTTTCATCATGTTGGCCAGG
CTGGTCTGGAACTCCTGACTGCAAGTGATTCACCTGCCTC
AGCCTCCCAAAGTGCGGGGATTACAGGTGTGAGCCACCAT
GCGCAGCCCGCTGTTTACTTTTCTTTTTCTTTTCTCTGGC
AAAGTACCCATTGATCTTTTTTGATGCAGTTTAGCACTGT
GTCATGTTATTGGATGGTAGAGACAAAGTAAATTTTAAGA
CTGAAGCCGGTTGAGAGGGATTCATCAATAAAATTGAAAG
TAGCTGTGCTGATTTATCTATACTTTCCTCTGTACTGTCA
GGACACATGAGAATGTACCCATTCTCATGATTCACCCACT
AGAGGAAATGTGTGACTTTAATCTGGGCATTTAAACTCTC
ATCCCTTTGTCTTGCAGAGTTTTTCTCTTGCATTTTTAAT
CAAGTTTTGTTATTTGTAAAATTAAAAGTCTTGTCTAAAA
CTTTTAAAGGCCCCTCCTGCCTTTTTCTCTGATTTCATAA
GCAATGTGTAAACCCCTATTTTCGTTTGAATGATGTTATG
CTTGTTTTGGGAGTCATGGTAATTTAAACAAAGCATATAG
TACAGTGGTTCTAAAAGCTTATATCTTGCAAAAACGTAAT
TTGAAAATTTGAAAACAATAAGCTTATAGACCAAAGCATG
AAGAAAATGCCAGCACATTTACCACAGGGTAGGTCTAATT
CAGCCTACAGGTAACCAAGTCAAATGCAGAAAATGATATC
TGAACACTGAGCAGAGGTAAATTGACTTTGGGAGGAGGAC
GAAGGTGTTCTCCTCTTGGGACCTGTATTTGATCTTGGAG
CACAAGGTGCCTGGGTCTGAGGCTACATCTTAGGTCCAGG
TTTTATGCATCTTTAAATTGCACTCTTAATTAATTCTTCT
CCAGATGAATGATGTGCCATGACAGCACTTCAGCAAAATC
GATGTGGTGCTTTTATCTCAATGACAAATCAGATAGTATT
TCTGGGTCAGTGTAGTTCATCATATATCAATACATTTCAG
TCTGGTTTCTCCTTTTTTTTTTTTCTTTTGCTAAAACTTT
CTCATTCTGCGGTGGGGGAATAAAAGAACAGAGTTCCATG
CCAGCTTACTGCTCTCACACCCTCCTCTCAATTGTCACAT
ATCCAGAGGATTCACCCACCCACCAGTTTGCTGCCATCTA
GGTGGCCTAATAGCTGGCAGAGCTTCTGAACTGCAGAGAA
GCATCCAGAATGCAGAGAAGGCGGTGCTTCGTGATTGATG
GCTGCTGCTGCCCTTCCCATGAGGCTGATTCAAGCCAAGG
GAATGTGTTTGCCTTGCTTCAAAGACATGGTCTTTCCTAA
TACAGTCTTGCTTTACTACACCACTGGTGGTGCTTCTTTT
TTTGTTTCTTTTTTTAAATCTACGTAATCCTGTTTTGCTG
AGGAGCTTTATTAATAACTTCTGAACATTCCCTGAGTAAT
CCTCACAGAGCATCTATATGCAAGATCTATATCGCATGAC
ACTGTTTAAAGCTAGGCAAACTGAGGCACAGGCAGAAGAG
GGAATCAATCCCAGACCTCCAGGTAACAAGCTCAGAATGT
TGCTCCCCAGGCCTGCTTGCCCTTCTCCTGGTCCAGGAAA
TACTAAGCAAGGTGGATTTCCTCAGAAAGCCCACTAGGCA
GCATAATCTAGTAGACTGCCTAGGCTCAAAGCCTGCCTAA
GTCCTATTCTGCCTGTGTGACTGTAGAAATAATATCCAGC
CTATCTGTGCCTCAGTCTTCAGTCTTTTCTTTTCTTTTTT
CTTTTCTTTTTTTTTTTTTTTTGAGAGGGAGTGTCGCTCT
GTCGCCAGGCTGGAGTGCAGTGGCGCGATCTCAGCTCACT
GCAACCTCTGCCTCCTGGGTTCAAGCGATTCTCCTGCCTC
AGCCTCCTGAGTAGCTGGGATTACACATGCCCACCATTAC
GCCCAGCTAATTTTTTACATTTTTAGTAGAGACGGAGTTT
CACTATATTGACCAGGCTGGTCTCCAACTCCTGACCTCGC
CCACCTTGGCCTCCCAAAGTGCTGGGATTACAGGTGTGAA
CCACCACACCAGCCGCCTCAGTCTTTATCAATAAACTAGG
GATGATATTAGCACATGTGAGGCGCTGTGAGCAAACGTAT
GCCAAAAGCTTTGCACAATATTTGGACACAGACAGCGCCT
CCTAAGGGTTTACTATGCCTGTCTTCTCTCCACGGAGACA
GGCATATCCACCTCTTATACCATAGCCCTGTGGGGAAAGC
AAGACCAGACCCTGAAGGCTCTGAGGCTGTCCTGGAGCTC
TGGAGACTGAGAGAGTAATTTTGAAGCTCCCTGTGAAACC
ATGAAGATCTGTTTAAATCCAGGCTAGCTCTTCCTTCCAT
CTACATAACCTTGAGTCATTTGCAAAACTATCTTTCTCTT
CTTACTTTTCCTTTCTCAACTGGTATTTCATGGTCAGTTT
GATGTGAGTCGTATTCACTAATTGCGTCACCCCCAGAACT
GCCCAAATCTTTAAGACAGAACCCAGTACCACTGAGATCA
CCATGGGCCAGAGCTTCCCTGAATCTCTGGGACCTTCTGC
AACATCTCAAAGGCATGAGGAAGCTTCCCACGGGCTACTG
GAGGCACTGTCTTTGGCTTCCTCTGCCTTTAGCCTCCACC
CCCACCCACCTGTTCTCACCTAGTTCGTCCACCCAAAATG
CACAAGGACACACGTGCAAGACCCTCATCTCCTCCCTTGA
AAACTCACAGTGCACCCTCTGCACACACACACACACACAC
ACACTTGCACAGATCTCTAAGCTCAGACTTTCTGTGATTC
AGTCCCATTAAGGAGCTACAATGTTACTGTCCACACCCCT
CTCATCCTCTCAGCCCATCTCCTGTTCAAATGTCAGGAGC
CACTTACTGTCCACACAACTTTAGAGAAATGACTTTCCTT
TCCTGAGCCTGTTTCTACATCTATGAAATGGCGATAGTAA
AGCCTGCCTTACAGGCTTTGAGAATTAGATGAGCTAATAG
TATGCCCGGTATTTGGCACATTTTCTTGATCTGTTTGGGC
TGTCACAACAAAATACCACATCCTGGGTGGCTTAAACAAT
GGACATTTCTATCTCACAGCTCTGGAAGCTGGAAATCCAA
CATCAAGGTGCAGGCAGAGTTGATTTCTGGTGAGGGCGCT
CTTCCTGGATTGTAGACGGCCGCCTTATCACTGGGTCTTC
ATATGAGTTTTTCTCTCTGTACCCACAAAAAGAGAACTCT
GATTTACCTTCCTTCTTTTACAAAAATGCCCACCCTACTG
GATTAGGACCCCAACCTTGGGATTTCATTTAACCTTAATT
ATCTCCCTAGGCCCTGTCTCCAAATTTGGTCACATGAGGG
ATTATGTCTTCAAACTATGAATTTTAAAAAACACAATTTG
GTCCATAATATACATCATAAGGGAGCAGTGACATTTGCTC
TTACCCTTTCTGAGCTTCTCCCGCTCCCTAGAAGCTCCCT
GGTGTCCCGTCTTTAAAGCACGTGTATGCGTCTGCCTCAT
CTTGGAGTCCTGCTCTCAGTGTGGCCCATGGGCTAAGAGC
ACTGTAGCCCTGCTTCTCACACAGGGCCAGCCTCTCAGGA
CTGGAGTTCTTTGTGCTCTAAAGAGCATGGCCTGTGCTAT
TGATGCCTGCTTCCCTGTGTCCAGAGACAAAATTATGACA
AGTTTAATTTCAAGGCCTAACTGGCTTTTATTTGCAATTC
TAGAATTAGGCAACACCTCATGCTATGAAATAGAATGGAT
GTTCTGCTGAGCTGAGCAAAGGGAGTTGGCTTTGTGGGCA
GGAAAGGGCTGAAGAAGGCAGAAACAGGGAACACAAAGCA
GATTGGTCATTTCAGAATTACTCTCCTAACAGGGTTAAAG
CTAAACGGACTTCCTTAGGATGCACACTCGGGTAAACTGG
GCTCCTTTCGATTGGTTGCTCTGAAGCTCCTGTTGTGTGG
AAGACTGACCCATTTCCAAGTTCAGTTTGATTATGTAATA
CTGAACATAAGTGGCTCCGCTCTGGTTTGGCCTGGTCTGC
TGGGGCCTAGTGCAGGAGCTCAGTCTAAAACAATGGCTTC
CCATAAACTTTGTTTAACATGAGCCAGTCATCCTCTCAAC
TTCCTGCCACTCAGCCGCTGACTACCTGACTGGAGTCCCT
GGCCAAGCAGATAGATGTGTGCTCCTTAGAAGCTCTACCT
TGTTGCACCCCTAACCTGCGCTCCTTCCAGTCGATGTCAC
CCCAAATAAACGAGGCTAGTGGGCACAGACCCCACAGTCA
CAGATGGGTCCCTTAGGTCCCCCTTCAGGAGATCTCTGGT
CAGGCAGGCGGAAATTTATTCATGCACATGAAGGGCTTGG
ATGAACACTACACATTCCGAAGTTTCCACTATTTCTTCCG
ATCAGCTATTTTGGGTCCTGTTGCTCCTTCAGAAGAATAA
AAGTTTGAGTCCACGGTCACTTCTAGCTCAGCCTGTATCT
GACCTCAGTCTTCTATTACTGCCTGTCTATGTTGAGCAAA
ATAGTTCATTGAGATACATACATATTTAAGCAATCAGGGA
AATTTGATCCAAAAGTTCAATAAATATATAGAAGCCTGTA
GGAAAGATTAATGGAAAGATCAGGTAATAACATGAGATGG
CTATGAGAAGTATTTTCTGTGTTGAAATGTTCATTGAAGA
AGCTCGTATGGTAAAAATATCAGTAAGGCTCAATCACCAT
GAGCTTAGACATATGCAGACCCGCTAAATCAAAATGAAAT
CTTTTTGTGAATGTGTTATTTGTAGTGAGGCTTGAGGCAC
AGAGCAGATGAGAGGTGTCTAGGAGCTTTGCTCCCTGCCA
GTCATCTTCTGGTTTTCATGGAAAAAGAGGCTATGTGATT
GCTATGGAATTCCGTACTTCCCTCCCCACAGCATTGCCCC
ACTCATGGCTTTATTCGCTGACCATGATTTCTAGACACAG
CCTGTCCAACCGGATGCCTGGAGACTACTGGCCGAACCTG
TGCGCACTGGGCAGTGAGAAGGTGGGTGAGGTCACACTCG
GTGTTTACCATGTCAGTGAGAGCTCCAGGGTAATTCACAC
TACCCATTTCTGAACCCTCAAGCCCAAAACAACTGTAGAT
CACTTCTCCTTTACCCTCAAAAGGCTTGCTGAAATATCAG
CTCACAATAAGGCACATTAATGGGAGAAAAGTCTTTATAC
ATTTATAACTACTGTGCTCACAGGGAGAATCACAGAACAA
TTACCCAGTATCCCAGTGGAGCACATATGCTTATATATGC
TACTTCTTAGGGAAAGGGAGGTAGGAGGTGTGGGTGATTC
TAGGTGGATAGTAAATGATTTTTAGGGGAATTTAATGGAC
TTGAGGAACATACAGTGGTCTGGGGCAAAGTCTGTTGGAG
CCACAGAGAAGATGATGGTTTGTGACAAAAAGTCTATCCA
GATATGTTAGTCTTCCCTCCTGTGAGATGTGTTCAGTTGA
TGAAAACTTGGAAAAAGGACCAGAGGGCATTGTTTTCTTC
TATGGTAGGTCCAGATTTTAGGCAAATAAGGGAAGTTCAG
AGGACAATCTCATCCTATGCTTTGGGAGAGGTGTTGATGG
AGGGAGAAAGGTGATTAGAGAGACTTGAGATGTTTTCTTT
CAGTACAGTGTGTACAAAGTGCCATATTTCGGGGTATTGG
TTTGTGAGTCTCTGCAACAGGAAGATGCCATGTTGGTCTT
CAAGACAACAAAACAAGCAAGCAAAAGTTGTGCCCTTGCT
GTTCTACATTCCAGAAAAAGCTATGCATTTCTTGAAATAA
TTTTATTAGTACTATCCAGAGAATAACCATCATATGAATG
TATCAGAGTATCATATATATGCCCCAAATTGCATATCTAT
TATGTATCAGTAAAAAATAAATTTTAAAAAATGTTAGTTC
ACTAGGGATTTCACAATATGGGCATTGAGTGAGATTTCTT
TTTTTTCTCTCCTTGCTTATCTTTCTCTTACACTGACAGA
CAGAGGGCAAACTAGGAAAGGTATAATCTTGCATGATGTA
TGTGGGTTTATTATCCTCTTGTGATGCGCCACCCGCAGCA
AAAAGAACTACATGTTCTGACTTCACGGGTTCAGTGGCCA
TCCCAAAGCTAGAAGAAAGTATCTGTGGTACGGTTGTTTT
TTAAAATGCAAAAGGCCTGTTAACTCTATGGTGTTTCCAA
CATCCAGGGTAAAGCTGACCAACACTTTCAATGAAGCTGT
TGAGTCTCTAATGAGCCGTATACACATTGATCTCTGTTTT
ATCTGACATAAAAATGGCATTTGTAATTTGTGCCTCAGTT
AACGTACTTCAGCATAAGGGGTAGATGTGAGCTGTGTCCT
AGAGGGCAGGGCAAAGCCACCTTGCTTTCTTTACTTTGAC
GTCATTGCTGGTCTTTAAGCGACTCTCTAGTCACACATCC
ATCATCAGGATATTCCCAGAAATTCTCTGATGCACATTCT
GATTGCTCCCACTTTCCAGCGGGACATACACCACTCAGCG
CAGGCTGGGAATTAGGAACCAAGTGGCAGGGGCCCCTGGG
GCACCAGTCTCCCCGGCACTAGGGTGAGAAACGAACCTTC
ACCGTGCACATCAACACACAATTCCTTTTGGGATAGAAAG
TGGTCACATTGGAAACTGCTTTATTGAAGTTCAAATTTAG
CTGGAAGAGAATTTCTACATTCCACAATCAGAATACAGTT
TTCTAGAACTGGACTTGGAACACCTGGAAACTGATACGGT
TCGGCTGTGTCCCCACCCAGATCTCCTCTGGAACTGTAAT
CCTCATAATCCCCACAGGTCAAGGGCAGGACCAGGTGGAG
GACATCAGGTCACGGGGTCAATTTCCCCCATGCCGTCCTC
GTGATAGTGAGGGGGTCTCACAAGATCTGATGGTTTAATA
ACTGTCTGGCATTTCCCCTGCCTGCACTCACTCCGTCCTG
CCAACCCGTGAGGAAGGTGCCTGCTCCTCCCTTGCCTTCC
ACCGCGATTGTAAGTTTCCTTAGGTTCCTCCCCAGCCATG
CAGAACTGTAAGTCAATTAAACCTCTTTCCTTTATAAATT
ACCCAGTCTCGAGTATTTCTTTATAGCAGTGTGAGAACAG
ACTAATACAGGAGCTAATAGATGAGCATTAACAGAAATAT
TTCTGGATAGAAATCTAATCCACTAAATGATAATATCTTT
CGAAAAGTATGGCCCCACAACCAACACAATTAAATAGTAA
TTAGCAACACTTGCCCTTTTGTAACCAACAAATGGTATCC
ATAACTTGGTTGTGACAGAGATCCCTGAAGTGTCTTAAAA
CTTGGGTTGTGTTTCTAAAACAAGGATGGAGAAATAACTT
AAAGATAGCTAAATCGAGTACTCCAAATTGCAAGAGAGCT
TTTCTGCTTTCTAGGGATTGTGTTATTTGTTTAACCAGAG
CATCCAAAGGTGGATGTGCAGTGATTATGTTGATTTATCT
AGCATGAAATGTGAGCATATTGAAGAATCCTTATTCTACA
TAAACCAAATCAATACTACTTCAAATAACATCTACAACTT
GAAAAATTACAGACACCAAGTTAAAAATTTAGACTGAGAC
CCAGATCTCAATCCAGGAAGGTAAGTTTCTGCTTATATTT
AAATAAATTATCATAACCCCAGTAAGCACAGAGGTTCCTT
TTTATTTAACCCCATGTTGACCCTAACATGCAAGGCAAAG
AATATAATTAATAAAAGTTAAGTTTGTGTTATGGACACTA
ACATCATTGCTGAATAATGAGACATGGAAAGGGGTTTTTC
ATTAAATTGTGCCTTTGTGGAGCTTAGGCAATTTGCAACG
TTTGCATCGTTACCCAAGTAATATAGGTACTTAGAGTAAC
AATGTTACAGGAGGAAACAGAAAAGATATGTGTGGAGACC
CAAATCCAGCAGTTGTAATTTCCCCACAGTTACAAAGTGG
CAAAGAAATAGACTAAAACCCTGGTCTTCAAAGAAAGGCA
GGAAGATGTTAATATCAGAAATAATTGTCCTCCAGGTACT
CAAGAGTTCAAGGCTGAAATTTTACAAACCGATGGTAGAC
AGTTTATCACGGATGTATGTCAAAGTGAGTGATTTATCCT
TGCACATAACCTAATAAGCTCTAACATTTGCGCAGCATTT
TATAAACTTTAAATCACTATTTCCTACACTGTCTTAGCTG
GTCATCAAGAAAGCTCAATGAGAGAGGCAGATAAGGTAAT
ATCCCTTGGGAAACTAAGCTCAGAGTCAATGACGTAATCA
TATTCAACTAGGAATATAAAAGCCAATAGCCTGATAGAAT
CATAGAGAAGAGACCTCCAGGTACCGTCTAGTCAAGCCTG
GTGCCTTGAGCAGGATGGTATCTAATACGCCCAAGACAGT
TGACAAGACAATTATGATCAATTCCCCCAGCCTTGGTCCA
GGGAGGCCACCTGTGAGATGCCTGGGACCCAGCCAGGCTT
CTGCTTGTTTCCTGTACATTTTGTTCATTCAGAATTGGGA
CCATAACACCTTCATCCCTGATCCCCACCCTCTCAGCCGC
AACTCAGTATCGAGAGAAGGATATATTATCATCGATTCTT
TAAAATATTTTTGATTTAATCACTTATTAATGCACTGAAG
TCATCTTTCAGAAGTAATTATAAACATAGGCTAAGGATTA
AATCAATGCTTTTTCTCATCAGGAAGTGGTTTATGTGAGA
TTTTTCCAATAGGAAAGGCCAAAAAAGCGAACAACTCAAT
AGCACAGAAGACCCTTTTGTGGTGTCTTTTTTAAGTAAAA
TGACAAACTTGGGGAAAAAATAGTTTTCCAAAAGGAATTA
ACAAGAAAACTGGCAAGCAGATAGAATGTCAGATGATGCT
AAAACAGTGACAAATGCAGTCAAGGAAACTATAACTGTGT
GACTGTGGGTGGAATTAGATCAGACGCTGACCTTTCCCAA
ACACCTAAAGAAAACAGCTCTCGAATAATTACTGTTGAAA
GGAGCCTGCAAGGTTCCCCGTGTGCCTGTGGCTGGGACTC
GGGAGCATGTGCGTGACCATCTGCTACCGGGCACAGAATG
CCAGGCTGCCGGCGGTGCCCTCTGTCTCATTGGCGAGGCC
GCATTTCACTCCAGCTCCTCATGCCGTCGTATCACACATC
TTTGTTCTCTCCTCTAAAATATAGCCACTTGTTTTATATC
TTGAATGTAGCATAGAGAAGCTTTACAATTTTATCACCAA
AGATGCCATGGTGTGAGCCACGGCAGAGAACAACAGTCAG
CAAATACATGGATCCTCTTCCATTTAGGACCAAAGATTAC
AGAAGGTGGACTTAGTGCCGTCAATCGAGGTGTTTCAACG
TGCAAATGTAGACTTCTTCCGTTGCTTAATGTATAAGACA
ATCCAGCCCCCATGTTCCATACTTGTACAATGCCAATGGA
ATTTCATTTATCGCTGGCATATAATCACAAAGTTAGGTGA
AAATGACAAAAACCTCTTAGCTACCGATAAGCAAAAGATA
ATTAATGAATATATTGATTCTTTTTACCTGTGAGGGGGGA
AAAGCAGTCAAAAACAATTTGCATATCTATAAATTAGAAT
CATCTTTGTGTTCCCTGTATCCTTAGAAGTATGATTATCT
TAAAAAAAATACCGACCAAAAGTGAGCCTTGTAAAACAGA
ATTAGCTATTAAGAACACATCTAGGGTAGAGAGGAAAACA
ATTAACATCTATTAAAATACTCACCAGTTATAAAAAGTTG
TAGTAACACAGGACAAACTAACACAGATACTGACGATAGT
TATAAGCAAAATCCTAACCAAGGAGATCTAGTGGCTTTGC
CTGAAAGATTCTTCCTCCTTAAAGTATTTCAGATCCCATA
CCTTTGTTATTTCTTTCAGCTATTCCAGTGAGACCTGATT
TCTTCAAATAAAACCTGCAACTTCAGTCTTCTCAACTTTA
GCCCATCTTCATCAGTGGCAATCATCCTTGGCAGTTCATG
CATTCATTCATGTATTTAACATACATTTACTGAGCACCTG
CCAGTGCACACGCTGTGATCAGCACTGGGTTACAGGGGTG
GGCAAAGCAAATTGCTTCAGGCCTACCCTTACGGGACCTA
CGGTCCAGTGGATGCCTTTTTAATTCTGAGAAATTCACAA
TTGCTTCATTGTAGTGATTGCTCTGTGAAAACTTTAAAAT
CATGGTCATTAATATTTTATATCAATTCACTAGCATTCTT
CTCATCTATTCAGGCCAGCACTATCTATTCTAGCCTAAGG
AACACCCCATCCCTGCTCCGCCCTCTACCTCATTTATTTC
TCAACTTTTATGATTATTATATGCACAATACAAATATGCC
AAGTGCCCGCCCTCTCTCTTTGCCTTCAAATCTTGTCTCT
TGGTACCTTGAAAGTGCTACTCAACAATTCCACCTTCTAT
AAAGTTCTCACTTGATTTCAGTGATTCCCACAGTACACTT
GGCACTTACATACGGCTGTAAGTTCTCGTGGTGTATGTAC
GTTATTGTCGTTTTCTGTGACTTTGAGTTTTAGAATTACT
GACGATGTGGGCCGGGCGCGGTGACTCAAGCCTGTAATTC
CAGCACTTTGGGAGCCCGAGGCGGGTGGATCACGAGGTCA
GGAGATCGAGACCATCCTGGCTAATGTAGTGAAACCCCGT
CTCTACTAAAAATACAAAAAATTAGCCGGGCAAGGTGGCG
GGCGCCTGTAGTCCCAGCTACTCGGGAGGCTGAGGCAGGA
GAATGGCATGAACCCGGGAGGCAGAGCCTGCAGTGAGCTG
GGATCGCGCCACTGCACTCCAGCCTGGGAGACAGAGCAAG
ATGCCTTCTCAAAAAAAAAAAAAAGAATTACTCATGATGG
GAACAGATACTCACGTCCATAGCAGCATTATTCACAATAG
CCAGAAGACGGAAACAACCAAAGCGTCCATTGATGGACGG
ATGAAGAGATAAATAACATGTGATATGTACATACAACAGA
ATATCATTTGGTCTTAAAAAGGAAGGAAATTTTTTTTTTT
TTTTTAGAGACAGAGTCTTGCTCTTTTTCCCAGGGTGGAG
TGCAGTGGTGCGATCATAGCTCACTGGAGCCTTGAACTAA
CTCCTGGGCTCAAGTGATCCTCTTGCTTCAGCCTCCCAAA
GTGCTGGGATTACAGGTGTGAAACACTGCACCTGTCCAGG
AAGGAAATTCTAATACATTCAACAACATAGATGAACCTTG
AGGACATTATGCCAAGCGAAATAAGCCAGTCACAAAATGA
CAAATACTATACGATACCATTTACATGAGGAACATAGAGT
AGTGGAATTTGTGGACTCCAAAAATAGAATGCTGGTTGCT
GAGAACTGGGAAGAGGGAAAATGCAGAGGTATTGTTTAAT
GGGTAAAGAGTTTCAGTTTTACAAGATGAAAAATATTCTA
GGGAAAGATATATATCATTGTGAATATTCTGAATGCCACT
GAATTTTACACCTAATGGTTAACATGGTAAATTTTATGTT
ACATGTATTTTACTACAATTTTTAAAAAATCTTTTTTAAA
ATCACATATGCTCATCCCTACCACCCTCGCTCCCCATTTG
GTTGTAAGGAATTTAAGAGATGCTGCATTTTGCTATCTTA
TAGTCCCTGTTGCCATTTGTTCTGTAAACACGGGAAACAT
TAGATGAGTAAATATGCTCGATGGGCATACTTGAATATGA
CTGCAAAGTGACTACCTAAGAGAAAGAGAGAGAAACAAGC
AAGTTCTTCAGCATCAGTGCATCTCTGGTTTCAGTATTAT
GTGGCAGCCATGTTCTGGAGGAAACCAAGGTCAATGTAGC
CTAGATTTCAAGGAGAGGACTGTGGCAAAGAACCAGATTT
GCAAAAAAATTACCTTAATCTACAGGAAAGGAAAAATGAA
AAGTATCGGGAAACGTAATCACTGGAAGAGCTACAGGCTT
AATATGGGAGGAAGGCACTTTGTTAAAGAGATTTTTGATA
AAGGCTAGAAGCAAACACGATCCTGAATGAGAAAAACCTG
TGAGCAATGTACAAAATACAGATCAAATAGATGAAAGAAA
ATACCTCTATCTGTTGAGGGAAAATGCAGGAAAAGATCAT
TTCTACAATAGAGGAAAAGACATGAACCAATGAAAATAAT
AATATTTCTTTCCAGGCCAACACTAAACATAAGTTGCAGA
GCTGGCCTGTGGTGGAACTCACAAGTCTTATTGGCAATAT
ATGTGAGGAGACAAAAAGCAACATATGGAGAAATACAAAA
ATATACTCCCTAGAGATACTGCCTCTTCAGATGTCAAGAA
AAACCTGGATGAAATGAAGCAAGAGTGGCACGCTGCAAAG
TTACAAATTCAAGGCCACCCACAGAACCAAACACTAACAC
TTAGGTAACTTGGTACTGAAATAGTCCCTTTCTTTTATGA
CTTCAGTTGAAGACTCTAGGGAGGGAAAACAGAGACGTTG
GATCATTCTATGATGCTTAATGACTCCACCATTAAAAACA
GGAATCCAAAGTGGGAGAAGGAACTGACTCCTTGCCTGGT
TTCTGTCTCCCCAGGTGGAGCTGGTCTCTTGGGCAGCCTG
ACATCTGGCCCACTCCTCTATCCTATACCGGGATCATCAT
GACCGTAGAGATTACGTCACTGTTTTGCATCCTTATTACA
TAACAACTCAGTTCCTGGTAGATTGTAAGTACACAGAAGG
TGTTTTTTTAATTAAAAAATGGATGACTGAATAGAAGAAT
GGACAAATTGTGTATTCTGGCCACTGTTGATTAGTTGTGT
GACCTCAATTAGGATGTTTTAACTCTCTGTGTCTTCGCTT
CCTCATTTATATGTTGAAGGTAACGACAGTTCCTACCTAC
CACACAGGCTTCTTGAAGATTAAATGGCATAGGGTGGGTA
AAAGGTTTAGATTAGTGCCTAGAAATAGCACGTTTCACTA
AAACTTACCTATTACTCATATTTTTTTTGCTAAGAGATTG
TATAAACCTAATAAGCATCACATAGTTTACTATGCACAGA
TAATTTTTAAATCTTATAAATACAAATTTAACCCACAAAA
AAAAAAAAAAATCAACATAGTTGCCACCTAACAGTAAAAT
GTTACCTGTTCATGAATTCATTCGAGGCGGTAAATCACAC
TGAACTGCAAATATTTTTACAGTATCTAAGTATGAAATAC
TAGAATACCTTTAATGTATTTTAAATTAAAAAATCATTAT
AAAGTGCAGCATATAATTCTTTACATTCTTTTTTATAACA
CATGGGAGACAATTTAACTTTGTGTTTCAGATTTCTGTTC
TTATCATAAATTATTTATTCCTCATTCAACACATATTTAT
TAAACACCTACTACATTCTAGACACGAGGGAGGCAATGGT
GAAGTAAACACAGCTACAGCTCCCTTTGAGATTATGTTTC
TGTTAGGAAAAACAAATACACATATACAAATAGACACACA
AATACACACGTCAACACAGAGAGATACACATATACACACA
CACGGATATTCACACACAGATATAGACACATATATACATA
CGTAGACACACACAGTTACACACACATAGATATGCATACA
CATAGATACACACACAAGTGTATATATACACACTTGTACA
CACACACATATACACACACACGGATATTCACACACAGATA
TAGACACATATATACATCGTAGACACACACAGTTACACAC
ACATAGATACACACACAAGTGTATATATACACACACTTGT
ACACACACACATATACACACACAATGTTGTGGGACCATAA
CTGGCACAAAGAAAACTGATTACCAAGGGTAGAGCATGAA
TAAGATGGCTTATATAGTGTACTCAGGGAAGGACAGTCCA
ATATAATAACATTTAAGCAAAGAACTGATTGAAGTGAGGG
TGCTGTCTGGGAAAGGACCATGTCAACGAAGACAAACGAG
GAGGTGCAAAAGCCTGAGGTGGGAGCATGTTTGGAGCATT
CCAGGAACAGCATCGATTCAGTACGGACAGAGAACAGTGG
GCAAGGGGAGAGGGGTATGAGATAAGATTGGGAAGGCAGC
TGGGAGCAAGAATATCATTGCAGATTTTGCTCTGAGAAAA
ATGGAAGATGTCGGAGGGATCCTGTGCTAAGGAATGATGT
GAGCTGGGTCATGTTTTGGAAGTGTCACGCTGCCTGCTGT
GCAGACAGCGGATGGAAGGAGATCTGAGATGAACAAAGGG
GACCACTGAAGAGACTTTCAGGAAATGGTCATGGCTTGGA
CTGAGATTTGGCGTAAATTTAAAATAGAGCCAAAGGGACC
TGCTGGTGGGTGGGATGCATTACGAGGGCTAGATCTGTGG
CTATATGTGACCCGCTGCAGCAGGTGTGCAGACACTTGCT
TTCTTGAAATATCCTTGATGTTGCTTTTGTTGTTGTTGTT
GTTGTTGTTGTTACTGTTTTTGCTTTGTTTTAATTTCTTT
CCATCTCTGTGATTAGAGCAGACTGAAGTTAATGAATCTC
TGTGCTGAAGTGGATTGTTTAACTGTAGATATGAGTAGAA
CTGACAGTTCTAAGTCTAATTCCAACAATGGGAATTTTGG
CCTTTCTGAGCTTCAGTTTCCTCAATTATAAAGTAAGAAA
ACCCGCTAGATTTGCAAGTCTGTGCCTCTCCTACCAAAAG
CTATGGTATTGGTGTCAGTTTGGTCAAAGCCTTTCCCAGT
TGGTACAGCCCCCTGGGACAGGGAAGGAATTAGTTCAATT
GACTGCAAGGAGTGAATGATTTTTTTTTTTTTTTTTTGGA
AAAGAAAAGAAAGTTTAAATTTTTTATGTTGATTGGCTTG
GTTTCCATTGAGATCAAGGATTATTCCAGCAAGTTTAGAG
TTCTAAAACACCAGCTATCTGTTACTGTATTTTATTTTCC
ATACTAAAAAAGCATGTGTTTTCAGATAAATTTCAATGTA
TCCATCTTTTGTGTTTCATCTTATAACAGTTTTACTAAAA
ATTGTTTGACTCATGTGGTCTTCAGGTTGGGGAAGGCTAG
GACAGACGGCACAGGAGAGTGGTTAAAGCAGGGTCTCAGA
GGCAGACTGCCTCGATGTGAAACCCAGCTCTGCCACTTAC
TGTGTGATCTTGGGAAAATTACTCACCCTCTCTGTGCTCA
ATTTCCCTATCTCTAAAATGAGAATAACTGTAGTACTTCC
CGCAGAGCCTCAGAATTGCTGTGATAATCAAATGAGTTAA
TGTCCAATGAGCACTTAGAACGTTGCCTGACACACAGAAA
CACCAAATAAGAGTCCCTTATAATTATTATTTTTATCTCT
ACTCAAATACTGTATCTACCTATATTTTTAAAGAATTTGA
AAAATACTTGATATTTGAAATCTCTGCAATTATTTCAAGG
AATTTAATAGCAAAATGATACCTGGGCCTTGGAACTGTCA
TTTAGGACGGACCACTTGTGAAATGTGCCTTTTTAAAACA
TCGTGGATTTTCAAATCTGAAAGAACTCAGTTCATCCTGC
TCTGCCCGCTTAGTGGTCCTAAGTCTTTGTGGAAATTCTT
TCTGAGCTTATATTCATACATCTGTCAAATAAAGATTAAC
TTCTTGAGGTTGCTGTTAGGACTAAAAGAGATAATACATG
CAAAGTGCTAGAAAGTATATTAATATTACATTCTTTACCT
CTCCACCCTCAGTCAAAATATGTGTGACTTAAGTGGTGTA
TGTGAAATTTAACATGATGCCTTCAGGATTCAGAAAAGAA
ATGAGGATTCAGAAATGAAATGTCTGTGGGACACGCGTGG
ATAAGAGTTGCTTATGGCCGGGCGCAGTGGCTCACGCCTG
TAATCCCAGCACTTTGGGAGGCTGAGGCGGGTGCATCATG
AGGTCAGGAGTTCGAGACCAGCCTGGCCAATATGGTGAAA
CCCCGTCTCTACTAAAAACACAAAAACGCTAGCCAGGCAT
GGTGGTGCGTGCCTGTAGTCCCAGCTGCTTGGGAGGCTGA
GGCTGGAGAATCACTTGAACCGAGTAGGCGGAGGTTGCAG
TGAGCCGAGATTGCACCACTGCACTCCAGCCTGGGCAATA
GAGGGAGACTCCATCTCAAAAAAAAAAAAAAAAAAAAAAG
AGTTGCTTACAAGAAAACAAGGCCATTCATGGTGACATTG
TCCCTGTGAGCAAAGAGGACCAATGATGTCCCTGAGCTGT
GGACGCCACTAGGCTCCTACACCCAGCCTCTGCAGGACCA
CCCTGCAGCCTCTCACCCCCCCGAAACAACCACATTTTTG
ATTGGTGGTTCCTCAGTCTCCTAATTTCAGAACATGTCAT
ACCAATGGGCTTGAGGAGGTGGAAAGTTCCCCTCTTCATT
CCATGAGATTTTCAAAATTGGCTTTGTTTGTGTTTGGGAT
TTTTGTTTTTTTAATACAGACTTTGTATTTTAAAAGTACA
TTTAAGAAAGGGCAGTGCCATATAACATTTCGTTATTATT
GACTGCTTTGTCAAGTGTCACCGAGAGGTGGAAGCAGCAT
TGCTTAGAGGAAAGAGCACAGCCCAGCGAGTCAGGACAAC
AGGACCAAGCCAAATGCACCCTCACCAGTCAGGAGACGCT
GACTCGCCATTTCCCCTCTCCGTTTTCTTAACTCTAAATG
GAAGATGTTGAACGAGATGGTTTCTAAGGCCTTAATTCCG
TCTACAATCCTTTGATGTATGAACACCAGAAGAAGCTCCT
GGTGGTCTCTCCCCTTGGGCCTGGACAGAACAGGAGAATG
GCCGACTGCTGGGCCTTCCTCAGAGCCCTCTCCGCCAAGT
GCCTTACCAACGCCCTCTTGATCAACTAAGGGAACACAGT
GTCAGAATACTGGAAGGAACCATTTTTCTTTGACTTGTTT
AATACATTTCTGTTTCAGACCCTATCATGGTAAGTGTTCT
GGCCATTTTAACAGACATAAGCAGAAAAAACGAGAACTCA
TCCTCTAATTTTGTCTGTGGTTATAGAAAGAATATCAAAC
AGACCGATGGAACTGTTGAGAGTCTTAAGAAAAGAGATAG
TTTGTCATTTCAAGCATAGCCTGGCAAATATCTGTGCTCC
GCAAATTAAGTCAGAAGTTCAATTGCACACGTGAGGCCTG
GGGATGCCTGAGAAGGACATATAAGTGCCATGTGGGAGGG
GAGGATCCTTGGCCAACAGCATTCTGGAATACCACTGGCT
AAGTGTACTGGCCATGAAATCAGGTGTTATATAGATTAAA
GCCAATATTTGTGTGTTTTATGAGGAATTAGGCAGTAATG
CTTTTAAGCAGTTAGAAATTATTATTTTCCTCCTAGAAGC
ATCCTTTCCAAAAGGCAAGCAGCCACTAGCATGCTTTATG
TGATGTGCTTTCTCTGTGTATTTACCGAAAGACCATCACA
CTTTTGCCTCAGTTGTCATGCTCATTTTTTGGTTTGTGAC
CTTTATGGAAATGAAGAAAATCATTAACTCTGCCTGCTTG
TGGTCTAGGACAGAAGCTGTCACTGCATGTTTTATGGTAA
AATCGCTTGAGAGGAAGCAGCTGCATGCCAGCCTGATGGT
CCCGCCATTGTACGGCCGGCCCCCTGATTTCTGGAGGAGG
TCATGCTTTTTCACGGGTTCATGGCCAGCCAGTTACCTTT
TGTCACATTTTTCTTGTTCCTTTATAATTTTGTCAAACTG
AGGGGAAAAAAAATGGCCACAATGTGCAGAAAGCAAACTG
GAATCTGGTGCTGCCATTAAGCACATCTGTATTTCCATGG
CAAAGTGTACAACTTTGAATGACTTTTTCTTAGCAAAATC
CCTAGTGTTTGTCTTCATTCTTAGAAAGGGTAGCAGCCTC
CACTGTAGTCATTCCTTACTTGAACATGCTAAGAAGCCCT
CCTAGCCTTCCGAGAAACTCTTACCGGGAAGGGGTCCTGA
TCCAGACCTTAGGAGAGGGTTCTTGGATCTCACCCAAGGA
AGAATTCAGGGCGAGTCTGCAGTGCAAAGCAAAAGTAAAT
TTATGAAGAAAGAAAAACAGTGAAACAACAGCTGCTCTAT
AGACAGAGTAACGCATTCCCAAGAGTAAGAGGAAGAACAC
GTTCATCCTAGATGCAATACGTGTTTATATACAGAGTAAA
AAAAAGATCATGGGGACATGGTGCTCTGCTACATGGGTTT
GTGATAAAGGATTAATTTGCTTAATTACTATACTTTGCAG
GTATCGTTATTATTACCTTTAGAGCAAAATTAGGAATGCT
TCTGTTCTCAAGATGTTGGGATATCAGGACACTCCTGAGT
CTGGCCTGTTTAGTAAACGTCATCAATCTGTTCCCTTTAC
CATAAACTTCCAGAGGCTAGGAATGCCTAACTTTCTGGGA
ACACACCCAGCAGGTCCCAGCCTCATTTTTCCCAGCCCTC
ACTCAAGATGGAGTCGCTCTGGTTCAAACGCCCAAACCAT
CATTCTGAGTAAACTATCACAAGGACAGAAAACCAAACAC
TGCACATTCTCACTCATAGGTGGGGAGTGAACAATGAGAA
CACCTGGACACAGGGTGGGGAACATCACACACCGGAGCCT
GTCGTGGGGTAGGGGGAGTGGGGGAGGAATAGCATCAGGA
GAAATACCTAATGTAAATGTTGAGTTAACGGGTGCAGCAC
ACCCACATGGCACATGTGTACATATGTAACAGACCTGCAT
GGTGTGCACATGTACCCTAGAACTTAAAGTATAATAATAA
AATTTTTTTTAAAATTAAAAAAAAAACCATCTCTGGACCC
ATCGTGCAGATTTCATAAGCTACAAAGCCTTGTATCTCAG
TGCGCACAGATATTTTAAGCTGCTCTTCAGTACTGACTTG
AATTTGAGGTCCACCTCCCTTGTTGTAAGTATGGGCCAGG
CCTGGACCAGAGGTTAAGGTGACTTAGTCACTCCCTCTAG
CAGTAAAGCTTTTTCCTTGCGTCAGGTTTATATATGTCAG
CTCTTTCTCCGCTTGGGATAGGATCTTTCCAAGCAAGCTC
CCTGACTGCTCATGCAAAGAAACCCTGGCTCTGTCCTCTG
ACTAGAATGAATACAGTCTAGACTCAGGCTCGATGTCCAT
GGAAACCAAGAGAAGAACCAGGTGGAAGGAAGAGTCTCTC
CAACTCCTCCAGGTGGTGACTTTCAGAGGAGCATCTTCCT
GGGTCACCTCTTATCCTCTGGCCCTCACACTACATCCCAG
TGGAGGTCAAAACCAGGACTCAACAAAAGAGGCTAACACT
CTCAGACCTGGGGGTATTTGTGGGATTTTGGCCTTTCCCC
AAAACCTCGTTGTTACCAAACAGAGGAACTCCTGCACGCT
GGCTGAGGAGAACTAACTTTTTTATTAATACATTCCCGAG
GAGGGGACAACCTTCCATGCATGCTGTTGATAACTGAGTG
TAACAGATTCCCTGGTGGACTCCGAAGGCTCTGGCTTGGG
ATTACTTTAGCCATGAAACTGCCTCATTACCAAGTCCTTC
TGGTGCTTCTGGAGCTCAGCTCCCTTGGAAAGTGTCCAAA
TCAAAGCTACCTTTATACCATACTCCTTTGTGTCCTGATG
TCCTGAATAGTGAGATTATCGGCTACACCCACCTGCTCCT
GCATTTCCTTCCTGCTCAATTTAAATAAACAATGAGCTGT
TTTTCTTCTTGACTAACAGCCAGTCTATACAACAGCAGCA
GGAAGATTACTTTCTATCTGTATGCAAATAGATACATAGC
TGAGTTCTCTCCAGTCCCCGGGAAAAGACCCTTTTAACTA
AATGACTTATGCTTCTGTTTCTTCATGTATAAAATTAGTG
GCTTGGTGCTAAATAACCTCAATCCCCTTCTGGCTGTATA
ATTCCACATCTCACACACACACACACACACACACACACAC
ACACACACAAACTGGGGAGGATAAAATTTGCACACACTCA
ACAATTAGAGAAAAAGCAAAGTAGTACATGTTTAAAAGTT
CAATAAATACTCAACTCCCTACTATGATACCCATGTTTCT
TCTCAACTTAGTGTATTTTTTTAAACAGAGTCTCACCCTG
TCCCCCAGGCTGGAGTGCAATGACGTGATGTTGGCTCACT
GCAGCCTCTGCCTCCCAGGTTCAAACGATTCTCCTGCCTC
AGCTTCCCGAACTTAGTGAGGGGCTTATTCTCTCTCTCCC
TGCACCATAGACCTTTAGGCAATAGAAATACCCACCCACT
AAGCAAAGCTTTCTACACTTACCTGCTCCTGACAGCCAAG
TTCATACAGTCCCCACTAATCCAAATGCTCTTTATCCTTC
TACTTTAGGTGATTCCCACCCAGTCTTCAAAGATCTGCTC
AATCATCACTCTCCCTGAAGGCAGAAAGTCAGGCTGTCTT
TCTGAGTATTCATGGCTCCTTGCTCAGACCTATAGCACAA
CACTTGAAGTACAGTAGCATGGCTTACTGTGTATGCAGCT
GCCTCCACCAACTAGACTGAGAACTGTTCAGATTTCACTT
TTTTCTACCCTACGAACTAGTACCACACTAATTGTAACAA
AGTTCTCAATGATATTCACTGGGTATACCTTGAATATATT
TTCTTAGGGAAATGGTTTTACATAAACATACTGAGGCTTA
CGTTTAACACATACACTCAGTTGTATGTCTAAAGTCACTG
GTACAGGACAAGCAAATGGAAATATGGGTAAGCTTTGGTT
CTAAGCGAATTAGTTCATTTTCATTACTTGGAGATTCTAG
AGGATCAGTTTACTGAAGATTCACGTAGTGGGGCTAGACG
TCAAGGGACAAGTCATATTCTACCTTAAATTGCCATTGTG
ATTTAAACGTGTTTCCCCCTTTAGCAGTGTTTTGTCTAGC
AATGATTAAATTATAAACCACATGGATGTCTCGCTGGCCA
ACAGGAAACTGGGCAGATCTTCCATCTTTCCGGATCCTCC
ATGCCAGCATGATTTTACATCTTTTGTTTGAAGATGAACA
GACCTGGCTCTGCCTTTCTTCCTTTCTTTCCCCTTTTCTT
ATTCCTTCCTTCAATGAAGACATTAAGCATGAATCTTTTA
AATATTTCTGTAGTCCTTCCGTAAGCAACTGATGAATGCC
CACTATGTTCGCTACACAACTGCAACACAAATAGGGAAGG
GAAAAGATTGTTTGGGCAATGCTGTCGAAGAGATTCTTTA
TTCACTTGGAAAATAATTATTTATTTAACAACATTTCTTG
ACTTTCTTCTCTGTGCAAAGGCACTCTAAGAGACGGAGAC
TGATAAGGCTTGCTTTTCGACCATCAAAGCCTTTCGAGGT
TTAAACAATGGTTTTCAAATTTCAAGTCATGAAATCAACT
TAGTGCATTAGGAAGAACGTTTGTATTTATTTCAAATGGC
ATAGAATAGAAGACTTCCAAGTACCTCCCATAGAGTGAGG
TATTATCACATGAAAATTATTTCTCCGTGTATGTGTGTGC
ACTGGGTCGCAAACCTAAAATGCGGTAATTCAGGTCCATG
TTTGTTCATTCATCTGAATCAACAGGCTTCTAAATAACAC
CATAGGACACAGTTAAAAATTTAGAAGCCTGTTGATTCAG
ATGAATGAACAAACATGGACCTGAATTACCGCATTTTAGG
TTTTAACAAATTGAATGGAAGTAGGCATGGGGGACTCAAT
GTCAAGTTACTAAGTGTCAAAGATCCAAATTGCCAACATT
GCATCATGTCCTCGCCGCTTCTTTTGAGTTGATGGAGATA
CAGTTGTAGAGAAGAAAAAGATCCATGCTATGTGTGTGCA
GGCACGGATGGTATTTTATGGGGATGCAGCTGGCTGCAGA
TTCCAGCCAATGACCTGGTGTGACCTCTTGTTTCAACTGA
GGGGCATACTGCCTTCATACTGACAAAGCTTAGTGAACAG
TTCCCCAGCCAGCAGTCCACCAGCGAAAAATAGAAACATT
TCAGAGAACAGCAGGAAATGCTAGTTGTTTTAGTCCTGTC
TCCCACAACTATTTCAAAAACAAAGTCTTATCCTCAGATT
GAGAAAGGGTATAGCTTTAGAGGAGGTGTGTTTTTCTCCA
TTCTGTTATGTAATCAAGTATCCGAGCTGGCACCATGTTT
GCTGAATGGAGACATATCAAATCATTTTCTGTTTTTTTCC
AACAGGCAGAATATACATGTATTTCAATTGATAAAAATAT
AAGAATCCCCATGATTATGTTATTTCTATTCCAGTATTTT
TCTTGGCTGTGGAACTGCAGTAGGAGCCCTTCTGTCCTTT
AATAACACTATGCTCTGCTAGAAGTGGGGAAGCCAAGTTC
ATTCTGCCATCCCTTTTCACCTCGAACCTCCTTTTCACCT
GAGAGCAGACCCTCGTAGGATTCCTAGACCACTGGCTATG
TGTGCAGGAATGTGTAACAAAAGGAAAGTTTCTTCACTTA
TAAGATAGGTGGAGGCAGCTGGGCGCGGTGGCTCATGCCT
GTAATCCCGGCACTTTGGGAGGCCAAGGCAGGTAGATCAC
AAGGTCAAGAGATCGAGACCATCCTGGCCAACATGGTGAA
AACCCTGTCTCTACTAAAAATATAAAAATTAACTGGGCTT
GGTGGCACATGCCTGTAATCCCAGCTACTTGGGAGGTTGA
GGCAGGAGAATCGCTTGAACCCAGGAGGTGGAAGTTGCAG
TGAGCTGAGATAGCACCACTGCACTCCAGCCTGATGACAG
AGCAAGACTCCATCTCAAAAAAAAAAAAAAAAAGGTGGCT
GGAGAGGGGAGGCAATTATGAGGACTCTTTGGACCACACA
ATGTCAGTATCCTTTCCTACTGTCACTAATGCATGATAAA
CAGGGTTGTAAGCAGAAAAAAATGCAACATTTTGGTTTCG
TGCTCCAGGGATCAGTCACAGGCTAGCTAGACCATGATGG
GAATCTGTTGTTTCTCACGATATACAAGGCAGGGAGACCA
CGTCTTACTTTTCTTTCATTTCCATGCTTGCCCTTTGAAG
ACTCTGTTTAGAGCCAACAAAGTGATACATTTGACACATC
CTTAATGATAGATCAAGAGTGCCAGAGAAATATCCAAGCA
CCTAGAATTGCAAAATGAGAATGAAGCTGTAGAAATCATC
AAATCCAACTTCTCGTCTCCAGATCTTTTTGTTCCTGACA
TTACCGATTACCTTTGAGCTGGGAAGGACTCCGAAGCCGG
GATCAGATACAAGTCCTCACCTGTTCTCTCTCTCAACCCT
GCTATCCTTTGTAAGCTGCAAACCCTGACAGACATTTTGC
AATGCATCAATTCCAGAAATTTAATGATTACAATATGTTA
TATAAGCTTTAAGTTAGACTCTACAGAACTTAAGGTGAAG
CACAGCAGTAAGCACAGCATAGTAGTAGTGAACTCGAATT
CCAACAAAATATCTGTGTGCTTAAGTACTTAACTACATAA
TTATATAATCATTACGAGACATTTCTCCTTCAGAATTTTA
TATATGGCTGACCTTACCTGTTTATCTCCAATCGCCGGTC
TCCTGAAGAGAGTTAGAGTTTGATATTCTCCTGTCTTAAC
CACTGAGCGCGGTTTCTCTCATCCATTCATTCCTTACCCA
TTCATTGAGTTTTTATTCGGTGCAGCATAGGAGACCAAGT
TGTACCTGCTATGAAGCTGAGACAGCTAGAGTTCTACCCT
CAAAAGTTTACATTGTAGTTGGGAAGATAAATCATGTGCA
TAGATAACGATACTAAAAGGCAAAAATAGTAAAATAAAAG
CGCTTTATGGCATTTTAACGGAGAGAGAGAGTACTTCAAA
ACATAAGGCTCAGAGAAAGATCATGAGGGAAATTGTATAT
GAATTGAATCTTAAAGGCCAGGACGTGTAAAAATGAGAGA
TAACATTCTAAGTGGTGGATAAACAGTGCCAGAAGAAATT
CCAGGGACTATTTGGTTAGTGGGAAGCAGTTTATATGGAC
TGAAGAATGGGGTCTAACAGTGAAAGTATGCAATATCGGT
TGGAATAGCAGCTTTGAATCATCCAATACCAGGCAACAGA
GCTCCTACTGAATTCTAGATGATGGGAATCTATGAAAGGT
GTTTGGGTAGAAAGGAGTGATTTGATCAGAGACAAATGTT
TGTGGTTAAAGATTCCATTCTACACCCCAAACACCATCTG
TTTCATGCAGTTTTGGACAACTCTACAATATATAGGTATC
TTGGTTGCTGCAATTGTCAAACAACACATGGCAAACACAT
TCCTTCTCTCATTCCTCCTGTTAGTATTTGTTAAATGCAT
TAAAATTGCCATGCCATATTTTGTATGCAAATGATCTCAT
GTTCCTTACCACAAGCCTACAAAGTGTATCCTATTGTATA
GGCAATGCGACCCATGCTCAAGAAGGTTGGGTGATTTGTG
ATCTGGTCACAAAACTGGTTAGTGATAAAGTAGACTTGGC
ATTTTCTCCCTTCAAACCTGGGGAATTTCCCATGATATGA
CAGGGTTCCCCGCACATATTCTCATTGTACTACTAACCAC
AAGTCCTGTAAAATATTATGGACCTTTTGATGCATAAAAC
ATTAGAATAGGTAAAGAAGAGAAAGCTCTTACTGCAGAAA
TTTAAAGTGTTTCCCTGGGAAATTGATACTTCTGAAAAAT
GCAGGTAAATATGCTTTTATATACTCAGGGAAGAATCAAG
AAAATTTAAAATGGATTAAGGATAATGTTAAATAAAGCAT
CATGTAGTCTAGAATATTAAAGCATGGACGGGGATAGGTT
TTCTAAGAAGACAGGTAAAAAGAAGAGAGCATCATACTCA
TCCTCAAATACACAAAATCCAAGATATATATCTTCTTCCA
TTTGATTGGCCCTTCAGGGCATTTTCAAAATACTTTTTCC
TCCAAATGACTCCGTAAGATAGACAAGGTAGATATTATTT
TCCCTGTGGCAAATAAGAATATCAGTGATTTGTTTTTTCT
AAAGACCACCAGAGCGGGCACAAAAGAACCAGCGAGTAGG
CAAGGGTAGGAGCAAAACTGCAAATTTATTTTGGTCACCC
AGCTTCAGGGAAGTAGGTGGGTAGGTTGAGGTCTGTCGGC
CTCCGGCAAAGGAGGCCCAGAGAGTCACCCGGTGAGCTCT
TGGACGAAGTTCCTGCAGTCCCGACAGGAGTGGGGGACTA
AGGAAGTTCGCACGGGGTGCTGGCCGGGAGCGGCTTTTCT
GGGAGTGGGAGGGCAATAGGCAGGGCATGGGCGTGTCGGG
GGGCGTTCCGCAGGTGAGACCAGGTAAATCTTGGTCTCTT
CGGATTGACGTCACCTGGCGCATGCCCGGTTGGTCTGCAC
CTTCCCGGGCGCCGGCTGCATTTTCGCGCGCGCAGGAAAA
GTTGGTGATGAAGAACCTGGAAGTGCGCCATCTTGCCTCC
ATTCATCCAAACTGTCCAACCTTTTATTGATAATAGTGAT
AAGGGGTGCCATGGTCTGTCTGGCTACTTCCTGCTGTTAA
GGGGCGTCATTAAGATCGGGGCCTATGGTTGGTATTTGGA
CATACGGATGAAGAATAAAATAAGGCACAGTATTAGTATA
GGAATGAGGAATGGAAGCATTTGTTGGAATATGGGCAAAA
CCCAGAAGGAAGGTCCCGGCAAGGTTGGGGAGTATGAGAT
AGTTAAGAAAATTTAGTAAGTTTGAGGCAAGTGGGGGAAA
GCCAAACTGATTTCCACTGATTGCTTTCGGTAGGGGCCCT
TTTTAGATGGGAATGAGGAACGAGTGTGCAAAGTAGTTGT
TGGCCAGGCAGCAATTAAGGAGTGGAGTTTTTCGTGGAGT
GGATGGCTTTCCGCTTACTCCTACTACAGAGATATTGGAT
GGAAGGCTAGGTCCAGAGAAGGACGGCAAAACAGAATAGG
TAGCCTCGCTGTTGACTAAAAAATTAATTGTCTTACCCGC
TACCAGGAGAGTTACCCGCGGCTCGGCAAGGGTGATGGGG
GTCCCCAAGTCTCGGCACCTTCAGTTGTCATCGTCCAGAT
GTAGGAGCTGGAAGGAGCTCCCAGGATCCTGGGAAAGGGG
GTCACGTGGAGACACGGCACCTGTTCTCAGGGTGGGGCAA
TCAGACCTCCAGTGTCCTCCCTGTTGGCAAGCAGGGCAGG
GGGTTGCTGGTGGACGAGGGTTAGGACATTCACTGGCCCA
ATGTCCTGACACCTTGCACTTATAGCAAGGCTGCGTTGGG
GCTCAGGGACCTTGTGGACACCTGTTGGCATAGTGTCCTG
CCTTGCCACACTTATAGCAGGCTCCTTTTGTAGCCTTGGA
GTCTGCGGGGTGTGTGCTCTCTGGTTTGGGGTTACGACTG
GGCTATAAGGCGAGCCTGTTGCTGTGCTTCAGCCGTCTCC
TCTCTCGAGTTATAGACCTTAAAGGCTAATGTAACCAGGT
CTTGTATTGGTGCCCGAGGACCATCCTCTACCTTTTGAAG
TTTTTTACAAATGTCAGGAGCTGATTGAGAAATGAAATAA
GACGCCAAAATGGTGGCCCCTGTGGGGGAGGCCGGATCAA
ACCAGGTATACTGGGTTAGAACCTCAGTCAGCCTATTTAA
GAATGCAGCTGGATTTTCTTCTGGATTTTGAATAATTTCT
TTTAATTTGTTAAAATTTACAGTTTTGTTTGAGGCTGCTT
GCACACCAGCCAACAAACACTGGACCATTATGTCTCGCCT
ATGGCGCCCAGGCTGGCCTGCTTGGTAGTTCCAGTCTGGG
TCTCCCGAGGGGACTGCTTGCTCCCCTAGTGGGATGGCGA
CGTCAGTTAAATGTAGTTGGTTGGCGTGCTGCCTGGCGGC
CGCTAGGATGCACTCTTGCTCCTCAGGGTTTAGAGTGGAG
GTTAGGATAACCTGGAGGTCATGCCAAGTTAAGTCATAGG
CCTGACAAAGGTATCTAAATTCCTTTATGTATATGGTAGG
ATTAGCTGAGAAATCACCTAAATGCTTCTCAATTTTGGAA
AGATCGGCCAGTGAAAAAGGGACATGTAGTCTGACTACCC
CCTCTGCCCCAGCTACCTCTCGCAAAGGTGCTAACACTGT
AGGAGGGTGTGGGCACAGATAGATAGGGGACTCAAGACAG
CCAGTTGGGGGCCCCGAAGAAGGCACGGGACCAAGTGGAT
TACTAGTAGATAAGGAGGAGGAAGGAGGAGTCTGGGCAGG
AAGGGAGGAGGTGGAGAGAGTGGGGAGAGGAGGAGGAGTA
TAGGGCAGGTCGGGACGAGAATGTAAAGCCCAAAAGCCTT
GTATGTAATTAATTTCAGACCACTTGCCTAGCCGCTGGCA
GAAATTGCTGAGGTCGATCATGCCACAGTGGAAAGGAAAA
TTAACTGCTTCCTCCTAAGGTCTTGTTCGAGCTGTAAGGT
TTTTAAATTGGCTAGGAGGCACCCTAAGGGGGTGCTCTTT
GGAAATTTGGACTGGGGGTTTCCCATTTGTTTCCTCTTTA
CTTACACAATGGACACAATGGAAATGGAAGTGGATCTCTG
CCTGGCTTCAAAGCGTCCTTTGGAACCACCAGAGACAGAC
TGGAGGCTCTTGGAGCCAAGGTGGAGATTACCTTCAGGCG
GACGTCTCCGTCCTGAACGGGTCTCCTGAGCCACTTGGTG
GCTCAAAAGTGGGCCTCAGACCTGCACAGGATTTTTGGCC
AAGGGAGGTAAAGAGGAGACAAGGGCACTTACCCCAGAGA
GGCCGTGAGAGTGAGGGAAGCGGGTCTCAGGTCCTGGTCC
GTCTGTGGCGTGGGAGCAGGAGGAGGTTCCTCAACCCTTA
GAGGCCTGAGGAGGTGTCTCCTCCCGGGTTTCGGCACCAA
CTGATTTGTTTTTTCTAAAGACCACCAGAGCGGGCACAAA
AGAACCAGCGAGTAGGCAAAGGTAGGAGCAAAACTGCAAA
TTTATTTTGGTCACCCAGCTTCAGGGAAGTAGGTGGGTAG
GGAGAGGTCTGTCGGCCTCTGGCAAAGGAGGCCAAGAGAG
TCGCCCGGTGAGCTCTTGGACGAAGTTCCTGCAGTCCCGA
CAGGAGTGGGGGACTAAGGAGGTTCACACAGGGCGCTGGC
CGGGAGCGGCTTTTCTGGGAGTGGGAGGGCAATAGGCAGG
GCATGGGCGTGTCAGGGGGCGTTCCACAGGTGCAACCAGG
TAAATCTTGGTCTCTTCGGATTGACGTCACCTGGCGCATG
CCTGGTTGGTCTGCACCTTCCCGGGCGCCGCCTGCATTTT
CGCGCGCGCAGGAAAAGTTGGTGATGAAGAACCTGGAAGT
GCGCCATCTTGTCTCTGTTCGTCCAAACAATCAGAGCTAA
TGAATTTGCCCCAAATCATGCTGGGACTGAAACTTGGGTA
GGTCTTTTAGCTTGTAATTCAAAGCTACTTTCACTGCCTC
TAGATCTGTATCACCATTGAAGATGATTGAGGTGATTCAA
TAGTGTGTTGTTATAGAGTGCATGCAATTAGGACATATAA
TTCACTCCAGTGGTTCTGCATACTGATCAACCACATCTTT
TAAGTTTTACTGGGACAGATCTCTGTTGGGCTTTTGGAAT
GCACTATGGGGTCTATAAATGAAAGTATGGGATATAGGTT
GGAATAGTAACTTCGAGTCATACAGTACCAGGCAAGAGAG
CTTCAACTTAATTCTAGATTATGGGAATCCATGGAAGGTG
TTTGGGCAGAAAAGAGTGATTGGGTCAAAGACAAACATTT
GTGGTTAAAGATTCCATGTCAGAATATGATACTTAGGAGC
AACAGTACCATTTATCCTCCTCATGGCTTAAATGTTTTAA
AATATTCAAGATCAAGAGTCCACTTATTCATATTTCCCCT
TTATACAGAAAGAGGAAAGGGAAGAGTGGCATACAAAGAG
ACCAACGAGTACCATGAATGCTTTGGGACGTTTGCTATTA
CATTCAGTGGTGGGGGGAAAAGAAGAAGTGCTTTTGCATA
AAGCACTCAGCTGGAGTAGAAGTGAAGGAAAGAAAGGAAG
GTGGATATAGGCTGGGCTCTTCTCCCAGCAGGTAAAGAAA
GAACACCATTCCTTGGTGCAGCCTGCATCCAGCCAAGGCC
TCAGTTTTTGAGTTGTTAACACAATTTTTATTAATTAATT
TATATTTCATTTAAATGATAATGCATGCATACACTTTTAC
TCTAGAAACTGTAAATAACAGTGATGGAGCTGACACCTCT
GTTGATCAGCACTCAACCTCAGTCTTCCCCAGAGCTAACT
ACATTTATCAGGTTCGGATATATTCATCCAGGAAGTTGTC
TATAAATTTACCTGTACATTACGTGTGCATTTAGAAATAT
GTAAGCTTACTTTGATGGTGGACTTTTTTTTACATCTCAT
TAAATATATTAAGAAGTCAGTTACCTTAGAATACTGGGTA
AATTAGAGCATTAACCCCATTAACCTGATTTCTATGCCCC
ATAGCTCATTTAAAAGCCAATCAGTGGCCTGCAGCACTCA
AATACTTCACACGGCATTGATTTTGTATTCTTAATAACGC
CCAAATAAGCAATCTTGTTCTGCGATTCCAGTTTAACTCC
TAATAAACTGATATTTGGAAGGAAGTGACAGATAATACAC
AAAAAAATTCAATTCTGTGAGCAAGAAAACGACCATTAGT
GTCAAAATGCTGTCTACTGCCCTGGAGGAAAAAGCATAGG
CAGCTGTAGTACACACCACTGATGGATGGCAGGATGATCG
ATTTAGAACTGTTACTGAACAAAACTGGCCCTTATTCTGA
GATAAAGAGAAAATATTTTAAAGATCTCATTTAAAAGCCA
AATCAAATTAAATCTTTAGGATAACTGAGATCTCATTTTT
GCATTTATATATGCTTTCAATAACGTAAATATTGTCAGTT
AACATAAGAAAAAGGGTTACCATGGTGTTTTCTCTCCAGA
ATTTCTAGGATGGCTTCAGTTTGTAGTATGGTATTAGGAA
AATTGAGCACCGTCACTGTTTGTTCCATTTCTTTGTGATT
AATATTCATTGCCAGCACCCTGGCATGTGAAGTGATTGTT
CCTTGATTCATGGTGCACGTGTGGGCAGCAGCAAACACTG
AGGAAGCATCATAATTTTAGGCCGTTTACAAAGACTCAGC
TACCAGAGCAGATTGCTCAGAGGTCATCCACCCACATTGT
GCTCCATGACACTCTGACTCTCTGCTGCTGTAACATTGAC
CCGAGGTGTCTTCTTCAGTAATGAGCAAAGATTAAGGGAG
AACATGTTGTGTGGCTTTTCACTAGTCCCTAAGAGTTGAG
AATGACTTCAAATTTGATAGAGGCTTTGCACACTTAACTT
GGATTTTTCTTTTGATATCAGCCTCTCCTTGAAGAGTAGC
AACATGGTATGTGTTAGAGGAGGTGACAATTTGATAGAAG
ATTCAGAAGGCACTGTGAGCTATTATGCTCTGGAGATGAA
TTTAAAAGGGATGTGGGATTTGGTAGGGCATGTTGAATTT
TGGTAAAACAGAATTACGTTGGTTACCAATGATGGAGTGG
GATTGACTGTAGAGTTTCATTGTGTGCAGATTCTCAACTT
TCAGCTGTCTCTAAGGAGGAAAAATAGAGAGTAAAACTCT
ATTACCTGTTGGCTTGCTATTTTTCATTAGGCCCACAGAC
CCCAAATAGTTTTTCTACCATGAAAAGAAGTCCCATATAG
TTACAAAACTGAAAGGCTGTGGGACTGGAATCCTAAACCC
ATTGACAGTTAAGGTAGAAACTGGGTTCCAAGATTTAGCT
GGCCAAGGCCTCAGGAGCTGACTGGACTTACTTCATTTTC
CACCTGGGGTCAGGAGTAATATGTGACTCTTGAACAGTGG
CTTTCAAGGCATTAGCATAACTTGTTTCTTCTTTTGCTTT
CCAACAGGAAGATGGCTCCAAATGATAGTTTCAAAAGTCC
CAGAAAGTTCTCTCTGCCTCTAGTGGCTGAAAACTGGAAC
TAAACAGGGTAGAATGAGGAAGTGACTTGGAGAGAAATTG
TACAAAATTAAATTATATAATAAAACTTTACATCTGGAAG
GAAACTTAGGATTCATTCATTCCAAGAGGTTCTCAGCTAG
TGTAGGGGGGACACCTATATCAAAATCTCGGGCCTGAATA
GTTTAAAAATCTGCTTCGCATGATACTGAAATTGGCTGCT
CCTTGTTTCATGAATGAGGTTCAGAGGTATTGAAAGATAT
ATTTTGATATTTTGCATCATACAACTTATAACAAAACTAG
AAATTGAATGCATGTCATCCATCATCAAGTCCTATGGTAA
TGCATATCATGGATTATAAAATTTCACTTTTAAATTCCAT
GTCCCCATGTCCTTTTTTTGGGGGGGGGTGGGGTGGGGTG
GGGACAGAGTCTCGCTCTGTTGCCCAGCCTGGAGCGCAGA
GATGCGATCTCGGCTCACTGCTAACTCCACCTCCCTGACC
CCACCTCCTGGTTCAAGGGATTCTCCTGCCTCATCTTCCC
GAGTAGCTAGGATTATAGGTGCATGCCATCACACCCAGCT
AATTTTTGTATTTTTAGTAGAGACAGGGTTTCACCATGAT
GGCCATGTTAGTCTTGAACTCCTGACATCAGTTGATCCAC
CTGCCTTGGCCTCCCAAAGTGTTGGGATTACAGGTATGAG
CCACTGTGCCCAGCAGTCCTTCTTTCTTAATGATGATGGA
TGGGGAGACCTAAAGCAGAAAAGAAAAGAAAGGACTGATA
AACACATTAGAAGAGAACCATATAGGCATCTTTTTTGCCC
CAAATTCTGATCACTTGATATATCAGGTATTCGAGTGTCA
TCATAAAATCTCCAAGTTAGATGGATCATCTAGGTCACTC
CAACATACACACACACATGTGCACACACACACAGGTACAC
ACATTTTAAACACAAAGGATAACAGCAGATTTGAAAAAAT
GTTAAAATGATGTCACTGTGTCTCAAGAACCTAGGTTTCC
ATTCCCGTGGCCACCATCCGGGATTCAGATCGTCAGCATT
CCTGTGCCTACATCACCAGGGTCCTACATGGTGTTTCTCC
TTCCAGGACCCTGCCCCATTGTCTTGACCTTTCTTCACAT
CATAGCCTAGAGCTTTGGTGTGATCATCTTGCTCCTCTCT
CCTATAAACTTCAGTGGATCAGATCCCACCATGCACTTAA
TAAGGACAAAGCCCCTTAGGTGGTTTTCTTGACCTAACCT
GCCTTTGTTGCCTTTTAGGACTTTTTATTCCTTACTATCC
AGGTAATATAATTATACTTCTCTCAAACAAGGGCCATACT
TTGGTGACTTAGTGACTCTGCTTGTATTAATCCTCCTGCC
TATATACTCATTATCACACTCCTCACCTTCATTTATCAAA
TGTCTGCCCATCCTTCAAATCCTAGCACAAATGCAGAATG
CGGTTTTCACCTCCTCTAATCATTTTTTAACAGTGCTTTT
GTAGCTCTCAGGGACCCGTGCTGACCTATGTTATTATTAT
TTATATAATTATTTCTGGATTTTTAACCTAATCTCTTAGA
TTATAAACTCAGTTGGATTCTCTCTCTTTTTGTCTCTCTC
TTTTTTTTTTGGCATTCCTCTTAGGACTTATCATTTGCTT
TAATATAGCAGATTAGTTGGAAGCATGAGTGGTTCAGCAA
ATGGTCTCATGTAGGCAGAGGAAGAAATCTAGCAAAATAT
TTGGTTAACAACAAAAGAGAAAGTGTATTCTATTCTAAAA
TTTTCATTACTCTAACAAAAAATGAAGGACTGAGATGACA
CTCCCACATTACCAGCTAAAAAAACTTTAATTGCTGACAT
AGAAGTAGCATGTTCTTCCCCCAAGAAAGAGGACGAAGCA
GGTAAAATTTTAAAAGCCAGGAGCTAAAAGTGCTAGTTTT
AGTTTCTCTTTCAATAGATCCTGGACAGGTAATTTCTATT
TAGAGGAGATTATTTGCCAAGTTTTCTCTGAAACTGTGTA
TATATGTGTATGGATATATACTGTATCCATGGATATATAC
TATATATATGTAGATACATACATACACATGTGTCTATATA
TAGAGACACATACATACACATGCATACACACATCACAGAG
TTTGTTTTGTCTTGAAATATGTATACATTGTGAAATGACT
AAATCAAGCTAATTAGCATATGCATACCTCACTTATTATT
TCTTTGTGATAAGAACACTTAAAAATTTCTCTCTTAGCAA
TTTTCAAGTACACAATAAATTGTTATTCAGCATAGTCACC
ATGCTTCCTATAGTTCTCTTGAATGTATTCCTCCTAACAG
AAATTTTGTATCCTTTGATCAACATCTCCCCAAACTCACC
CCACCACCCACCATATATGTCTGTTTAGAATGGGAGGTTC
TATAGGTGAATGTAAAAAATCAAGGTTTAGAGATTTGATC
CTTTTGGTGAACTCAATATGAGTCATTAATACAATGCACT
TATTTGTTACCACAGATGTGATTCCAAACTACAAGAAAAG
AAATACAATATCTAGAATAAAGGAGGTGATAGCACACCTT
ATCTCCACATGGATCAAACTATACCTGTTCACTCAGAGGC
TACATTTAAGAATAAATTTGGTGGATTAGGCCCTAAGAAG
TAGCACTGGGACCAGTGGATGACATTTTAACTCAAATTCA
GGAAGAATTTCCTGCGCATTAGAGCTATATACTGGCAAAA
TGGGTGGCCCTTGCTAATCTTTACCTAGTGTTTATGATAG
AACAAACTATGATTTGTTGTTATTCTATTTAGTAAACATT
TCTTCCAATAAGTAGACTATTATTATCAAGCCCACTTTAT
GGATAGGGATACTGAGATGCAGAAAGACTAAGTATCTTAC
CCTGAATTATTGGCGATTAAGTGGTATAGCAGGTAGTCAC
CCCTTATGCACCTGACTTTAAAGCCCAGGCTCCTAACCCA
AACACTGATACTCATTTTGATAACTGTGGACAGAAGAAGT
AGAGGGGTGGAGGAGAAGATGGCCAGAACTTTGTAGATGG
AATGCAATGTGAACTAAGGAAAGAAGGCTTATTAAAAGAT
ATCTTAATTTTTTTTCCAACCGCCAGATGCAAGCAGGATT
TCATCTGCCTTGAAAGGACTAGTCCATGTTCAAGATGGCA
GAGGTCACAGATGGGCTGAATGGCATATTTGCAGATGAGA
GATTGTAATCAATTCACAGTAAATTTTCCATTACACTCTA
TTTAGTAACAGTGTAAACAAGTTACACAATGCATATGAAA
GAGCCGGTTAACAAGGAGAAACTAGAAAACTGTAGGAAAT
GCTTCCTTTCTGAGGTGTTCAGTAAGTGCATGGAACTTTA
TATAAAACAAGAGGTAGCAAACCAGCAGCTCATGAACCAA
ATTAGGATTTCAACTCACTGGCATTGTTTTGTTTTCGCTT
GACTTTTACCCTGCTAGGTTTTTTTTTGTTTGTTTTGTTT
TGTTTGTTGTTGTTGTTGTTTTAATAATTACTTGTCAATA
GTTTTAAATGAAGATATTTACAAGTTTTTCTTGAAAAGTC
CAACCTGGTCCTGCTGGGCCTGAATCCACAGGTTGAAAGT
CTTGTGTCTCCAGAAGGCTCCACCATGCCCAGTTCTCTTT
GTTTGTTTTTTGGAGAGACCGAGTCTCGCTCTGTAGCCTA
GGCTGGAGTGCAGTGGTGCGATCTCGGCTCACTGCAAGCT
CCGCCTCCTGGGTTCACACCATTCTCCTGCTTCAGCCTCC
CAAGTAGCTGGGACTACAGGTGCCCACTGCCACGCCCAGC
TAATTTTTTGTATTTTTAGTCGAGACGGGGTTTCACCATG
TTAGCCAGGTCTCTATCTCCTGACCTCGTGATCCGCCCAC
CTCGGCCTCCCAAAGTGCTGGGATTACAGGCATGAGCCAC
CACACCCGGCAGCCCAGTTCTCTTCTATATTCCTTATACA
CGTCAGCATTGCTGCGGTGCATCACCAACCCCCCTCCCCG
CCAGCTCTCATGTAGTTACTTGAGCTTGGACCTACCATTT
GTGCCAGCTTTAAGAATATTTGTTTGTGCTTACTTGAGTT
CCTGAAATGAACACGTCATAATTTTATTTCTGAAAACATT
TCTTAAAGAGACATTGCAAACAACTTAGTAAATCTAAAGA
ACAAAACAGCTAACAGCTTAGGTCTTGCGTACCGAATTAT
AGCCTCTGGCCTGTTTTCATGGCTTCACCATTAATGTTTG
TGTATCATGGCCATTCAGTTTCAGATGGGTTCTTGCTTAT
TCTTTTTAACTACATATTATTTTTGTTTTTCCAAAGTAGC
ATTCTTAAGCATTGCCTTTATAGAAGTAGATCTTAAGTTA
GTATTGATTCTACAAAATAAAAGTCTGGTGTAGAGTAGTT
TGTCAATGGAAGGATAGATGGGAAGATTTGTTAAATGCAT
ACTAACAAAGCTTCAACTGTTGAAGAAGAAAATGTATCTC
CATAGGCTTATCTCAGGTCGGTGATTTTAAAGTGAAAATT
ACAACTTTTTTTTTCTTAAAAGCTATGATTTAATAGCTTT
TTTCTAAAAAGACATTTTCTGGGCCAGGGCTTTTGTGGAT
ACCATAAATTTGTGGTTTGTTTCCTTGTGAATTTTCTTTC
CCACATAGATGGTAGCATCAATGTCATTTTTAAAGTAACT
TCCAGAAAATGCTTTCTCTTGAAAGGACTATAACAAAAAT
TATATTCTTGGGACTACTATAGTTACTGGCTGTTTGAGAC
TTGAACATATATCTAATCATAAAGGGAAAATTATTACTCC
TAGTAGACATCTACTAATTTGTTGTTACAAGTTTGAAAAA
ATCCAACAGATTTTATCGAAATTCAATCAAACTGATTGCC
TCAGTATCACAGAAAGGATTCTAGGTCTAATGCACGAATG
GATAAGCCAATAAAAAATACAATAGTACTGCCACCTTTGC
CAAATTACGAGAAAAAACTGAGACAGGTTTCCCCAACAGC
AAATGAGCAAATGGCAGAGTGATATGGACAATTCATGGTA
AGTGCTAATTCAGAGGAACAACAAATATAAATCAGCATTT
CCCAAAGTGAATTGTGAGGACAGAATACCCAAGGATATTA
AGAAATGTTATACCCACAATTATTTTTAAACCTGTGATCA
TATAAGTTTGGGAAACAGTGACTTAATGAAGCCAAACATT
TTCCTTTGCTACAGTATTTCTCTGAGTTTTTATTATATTA
CTATGTGACTATAAATGGTGAATTCCCAGGAAAGGTAAGT
GGCATAGACTAATATTTACAAGAAGTCCAGTTTTGATAGA
GCATCTTGTAAGATGAGTACTCTATATAAACAATCTTATT
TATTGATTAGGATTAAGTTCAGCTGCAGGAGACAGAACAC
TAAGCTTCAGTAATAGTGATTTTTCTCTCTCTTACACGTA
AAAAGGTTTAGAAGCAGGCTAAGATGATATGCCATCTCCA
TATAAGGACCTCAGCTACTCTAGAGGCTGAAGTGAGAGGA
TTGCTTGAGCTCGGGATGTTGAGGCTGCAGTGAGCTGTGA
TTGCACCACTGCACTCCAGCCTTGGCAACAGGGCAAGCAC
TGGTCTCAAAAAGAGAAGAGATAGAGGAGAGAGGAGAGAG
GGGAGAGGGGAGAGGGGAGGAACTACGTCGATTCATGGTA
ACAAGAAGCTGATCCATTGAAAATATATAATACAAAACCA
CCATTTAATGCAGTCTTCATCTCCATATTAAAAATACCCT
TTTAAGACTTTCTTGCATACATTTGCCTAATTATAATAGA
TATATCCATTCATCCATGGCTAAGGAGACATTGTCCAAAT
TCAGAGGATTTTCATACCGTTCAATAATAAAATTAGGTCT
GACTCAGCTAAGGAGAAAATCACTAACCAAATGCTTTACA
AAACGAGAGGGAGGAGTCGTGAGAAAATTTTTATACTATT
CGAAATTATTCTGGAAACTCGTTGACCTCAAAATTGTCTC
CTACTTGGCCCAGTTTTTGTTCTGATAGGTTCTAACCCAC
AACAAATTACATATACTTTACTTATTGATACTTTCCAAAC
ATCCAGTTAGGAAAACTACAATGGATTTTATATGATTTTA
ATGATCCCAAAAAATTTTTAGAAAACTGTTACAATTCATG
GACTGCTTAGTATTGTGAAGTGATCTACATATGTTATATC
ACTTTATCCTCATATTTTATCCCCATTTTTCAAATGGAAA
TTGAGGCACAGACAGGTTAAATAACTTGCTTAATGTTCAC
ATTTAGGATGCAGCAGGTGCATGTTTTTCTTAGTTTCTGA
ATCCCTATGGTGTATTTCTCTAATATGGAAAGAGACCGTT
CATTTATTCAGAGGTCTTTATAACTATTTGAACTCATTTC
TGCAAGAGACTTTCAATATTCTCTGTTCGTGTATGATAAA
ACACAGGATGTCATATTTATTATCAGGAATAGATAAAATG
TAACTTGACTCATTAAACTCACTATGGTATAAATATGTCA
TGGTGTTTCCGCAGCACATACAGGAATACAGTTTTGACAT
TCTTGGTCCTTTAGGATTAAAAATAATTTTATCATCTACA
AATAATTCCACCAAACTAGAGCTACAGTATAGAGTTTTAA
GAGATATTACTCGATTTCACCTTGCAATCTTTGAGTCTTA
GTCCTTATAGATTTTTAACAATTTATGGAACTTTCAACAA
TTTTAAGACAAGAGATTGAATGCTAGTTTCAGCTGATTAT
ATAAAAAAAGTGATGATGGATAAATGGTCTTTTAAAAATC
AACATCTGTTCCCTATGTATCCTCTAGTTATATTTGCTTA
GTTTACAATTCAGGCAAAATCTGGGCTGTTTTTAGCAAAG
CCAACACATCGATGGAGGAAAACACTGAATACCATTCTGA
TTTTGCATATTTACTTCACTGTCCCAGTAGTCTCTATTAC
TGGTGATGATTCAAGTATCACCGTAGCACTGAGATAAGAC
CAGCAGCCACATTCTTTCATCTACAGACATATCCTATTAT
AGGTGCAGCACACGCCTGGGCTTGAGTCCAAAAACAAACT
TCAAATATGTCTGCATATAAAGGTTGTTGACTTCATCTCT
GTGAATACTAGAAACATCGTCATGAGACACAAGACAATAA
AATTCAGATGATACATAAAATACAATAAAAATATAGACAT
TTGTATCAATCTGTATTGTGCTGCAAAAGACAAAAAGAAC
CTATCAAATATTTTGACACTTTTCTCATAGTCTAAGCAAG
TAGTTAAAAGTACAAGTTTCTGAAGCAGTTTGATCTTGAT
TTGACCATAGAGCCTCCTTTACTAGCTCTGTGACTTTAGG
CAAACTGCTTAACCTCTTATTCCCTCAGTTTCTTGGCCTT
TAAAATGAGATAATAATGGTATCTGCCTCATACATTATTT
GCAAAACTTAAGACAGAATGATGTTAGCAAGTGTCTAATA
AATGTTAGCTATTTAACTAGTTAACCGTAAATGTGAACTG
TTCTTGTTACTATTAGTAATAGATTAACTGTTCTTGTTAC
TATTAGTAGTAGATGAAACTGGTATCCTCACTTGGCAAAC
CCTGGTTTTCTTATTGAAAGGTATCTGCTCCCTTTGTTAT
ACATGGAACATCCATTTAATATAAATATGTTGAAATTCCT
GGGAAAATAAATATACAGCTGATCCTTGAGCAACATAAGG
ATTAGGGGCACTGATCCTCTGCACAGTCAAAAATCTGCGT
ATAACTTTTGACTCCCCCAAAACATAACTGCCAATAGTTT
ACTGTTGACTGGAAGCCTACTAGTAACATAAACAGTGGAT
AAACACGTGTTTTGTTTGTTATAGTAACGCATATTTTGTT
ATATGTATTATATACTGTATTCTTACAACAAAGTAAGCTA
GAGAAAAGAAAATGTTATTAAGAAAACCATTAGGAAGAGA
AAATATGTTTACTATTTATTAAGTGGAAGTGAATTATCAT
AAAGATCTTCATCCTCATTGTCTTCACACTGAGTGGCTGA
AGAGAAGAGAGGTTGGGTTGATCTTGCTGTCTCAGGGATA
ACAGAGGTGTCTGTGGAAGAGGTGGAAGTGGAAGTAGGAG
AGGCAGGCACACTCGGTGTAATTTTCATTGAAAGAAATCT
ACATATAAATAGACCCAGGCAGTCAAACCCGTGTCATTCA
AAGGTCAACTGCATGCTCTTTTCAAAAATGTCATCTCATC
CTAAATATATATGCACCCAATACAGGAGCACCCAGATTCA
TAAAGCAAGTCCTTGGAGACTTACAAAGAGACTTAGACTC
CCATACAATAATAATGGGAGACTTCAACACTCCACTGTCA
ACATTAGACAGATCAACGAGACAGAAAGTTAACAAGGATA
TCCAGGAATTGAACTCATCTCTGCACCAAGAGGACCTAAT
AGACATCTATAGAACTCTCCACCCCAAATCAACAGAATAT
ACATTCTTCTCAGCACCACATCGCACTTATTCCAAAATTG
ACCACATAATTGGAAGTAAAGCACTCCTCAGCAAATGTAA
AAGAACAGAAATTATAACAAACTGTCTCTCAGACCACAGT
GCAATCAAACTAGAACTCAGGACTAAGAAACTCAATCAAA
ACCGCTCAACTACATGGAAACTGAACAACCTGCTCCTGAA
TGACTACTGGGTACATAACGAAATGAAAGCAGAAATAAAG
ATGTTCTTTGAAACCAATGAGAACAAAGATACAACATACC
AGAATCTCTGGGACACATTTAAAGCAGTGTGTAGAGGGAA
ATTTATAGCACTAAATGCCCACAAGAGAAAGCAGGAAAGA
TCTAAAATTGACACTCTAACATCACAATTAAAAGAACTAG
AGAGGCAAGAGCAAACACACTCAAAAGCTAGCAGAAGGCA
AGAAATAACTAAGATCAGAGCAGAACTGAAGGAGATAGAA
ACACAAAAAACCCTCCAAAAATCAATGAATCCAGGAGTTG
GTTTTTGAAAAGATCAACAAAATTGACAGACCGCTAGCAA
GACTAATAAAGAAGAAAAGAGAGAGGAATCAAATAGATGC
AATAAAAAATGATAAAGGGGATATCACCACCGACCCCACA
GAAATACAAAAATGTCATCTCATTTGTTGAGAAATCTGTT
ATCACCAGTCATCTATGAAGAGTAGTGATATAATCTGGCT
CTGTCTTCCTATCCAAATCTCATCTTGAATTGTAATCCCC
ACGTATTTAGGGAGGGACCTCCTGGGAGGTAGTTAGATCG
TAGCAGTGTGTCCCCTCATGCTGTTCTCATGACAGTGAGT
GAGTTCTCATGTGATCTGATGGTTTTATAAAGGGATCTTC
CGCTTTTTGCTTGGCACTTCTCCTTGCTGCTGCCATGTGA
AGAAGGACGTGTTTTCTTCTTCCACCGCACTTGTCAGTTT
CCTGAGGCCTTCCCCGCCATATGGAACTATGAGTCAATTA
AACCTCTTTCCTTTATAAGTTACCCAGTCTTGGGTATGTC
TTTATTCACAGCATGAGGAAACGTAACACAAGTAGGTTTC
CAATTATGGGATATCAGATATCCCTGACACAGGTACCATT
TTTATATCTGTTGTGAACCCTAAGATTCAGGCCCAAAAGA
CGGCAAAGCTACAGAAAAAAAAAATGAGAAAATCAGAGCT
GACCTAGCTTAGGAAAAATAATATTGATGAGGAAAACTCA
CTTTGACTACTTTCCAATAAGGTAGAGAAAATGAGTGTCA
TGGATGAAAAATGATGCTTCATTTTGAAGTCATGGGAATG
TAGCAGATTTAATTATTAATCTCAGAAATTAAATTAAAGA
AAACCTGAAGAAAGCAATCTGGTGCTTTTTAAATTCTTCA
TTAAAAAACAATTCGTTGTTTGAACTAGAATTTCCATCAC
TCTGAAAGATCCTAAAAGTTCTAAGAAAAGATAATTTCTT
TTATTCAGGGAGAACCATGTATCTTTGCTAAGTTATTGCA
AATATAAGTAAAGCATTTTATTTTATCTTACAATATTATT
TGGCAAGAGCAGGCAAAACCTAGAAAGAGGGACTTCAGCC
CAGTGTTTATCACCCTTGCTTTGAGAAGAAGCTGTTCCAT
ATAATACGATTGTCTGACAAATGAAATTGAGGTCTTTAAG
GATCCAAATCTGACCACATTTGATTAAAAATCTTCCTGAA
ATGTATTAAACACCCACAGCCCTTTCCAAATGGGAAATAA
ATAGCAACATCTGACACCTTCTTGGGGACCCAGAATCATT
GTAATATACTTATGGAAGCAGCATGTGCTGTTCTCAGCAG
TGGCCTAGAACTTAATTTATAGAAAGTGTTGCAGCCATCT
GCTTGCCTATTTGACTATTTGCTTCTTTTCCATAAAGCTA
GCATTAAAAAGGCATAGTTTTCTTACCTTTAAGGGTGACA
CTTTACAAAACATAGTTTCTAAATGAAAGGCTTTCCTATC
ATCTAGTAGACCTGGGCTTCTCAAAGCTGCCGGCATCATC
GCCCAGGAGCTTATTAGAGGTGAAGACTCTCAAGTCCCAC
CCCTGGCCCACTGAATCAGTCTGTGCTTTAACAAAATTCC
TGGGTGATTTGTGGGCATCGTGATGTTTGAGAAGTGCTGA
TCATCTTCTTCACTATCATCCATGTCCTTTAACTTATCAG
CAGAAACATGAGACAGCAGGTTCAATTCAACTCCAATAAA
CTCTCTTCTATTTGCATTTACACTAAATTTGTTGAAGGAG
TATAAAGGAAATGTTTCCCTGGTCAATTCAAGAAATTACA
GAAAATATTTTCAGAAAGGATTTAAAAGAAAATGAAAAAT
CTATGTTTGTTTCTTAAGGTAGAGGAAAAAGAGACAGTCT
GACAAATTTGAAAAAGCAGTGTATTAAGCACTGCCCTTAA
CTACAATGTGAGCTTGGTCTAGTCATTCTCACTTTAAGCT
GTGTGCCCCTCTGGTAACCTCTAAAGTTCCTTCCAATATA
ATGGTCATGATGACGATGACAGGCTTGTGCATGTGTAATA
ATCAGACATTTTATCCAAGTCCTCATTTATATTCTTTGAA
CCAAATTTCAGATACAAGCAATACGATGCCCTCCCAGAGA
GGGGGATTTTCATTTGTAGCAAAGACTATAAAGTCATAGT
AGCCAAGACTAGAATTCAGGGCTCTTGACTCAGTGTTCAG
ACCCATACTGCTAATACATTCTTCAGGAAATAATATGTGA
GTGAAAAATGTGCTGATACAGTCTTGAATTATGAACAGAC
AACCTAAATCTTTCCAGTTGCCCATATTTTAGCAACAGTC
TTCAGATACCCCAGAATTATTCAGCACATAGTGCTGACAT
AGTCCATGACACATAGTTCATGACACATGGCACATAGGTC
ATGACGAAATACTTTCATGAGATTAACTTTAAATGGAAAA
GTTTACACTTCATAGTAGTATTGTGGAAAATTCATCTGTC
ATTGTGAACATTCTAATTTATGTATTGACAGGTGTTATAT
GGTAACTTTTGCTTATGTGTTTGTTTTCTCTAAATCTCTC
TTATAAGAAGTTAATATATTTTGTGGTGAAGGTTTGGACT
ATTATAATTGGCTTTTGTTTTGTTTTTCTGTGTTCAAATG
AATTTATTTTACCTTTATGGGTTTTTTTCTTTCTATTCCT
TAAGGTTTTCATCAGTGTTCTTTTTTCAGCTTTTTTAATT
CAATGATGTTTATTTTCTTTGTTTCTCTTAATAGAGGGAA
ACTATCACTAAAAATTAACCTCTCAATAAAGCTTTCATCT
TATACTATGAGATTGTATTTGTAAATATATATTTTATTTC
AGTATTCTCTCCATGACCAAATGAATATTTGGAGAAGTAG
TTTTTAAATATGTAAAGAGTTAGAATTTCTAGTTTTATTA
GAGTAAACTTAATGTCAAATTCTGTTGTAAATGTATTTTT
AAAAATCTGAACTCTCCCCAGTTTTGTAAAGTAAATCAAA
CATGTTGAATTAGTCTTGTTTTTTTCTTTTCATTTCTTTT
TTTTTCTTTTTTTCAATGCCAACAGTTGTCAGTGATTTGA
AAAATGCAATTTCTAGCCAAGCATAGTACCAGTTTTTTTA
TTGTTAAATGAAAATATTATTTTTTCTTATAAATTTAATA
AAACTCTCTAAGTTCCAATATTATAAGACATTGCCTTTTT
AAGTAGAATTTAACTATTTTTGAATTTAAAAGAAGGACAA
AATGAATACTCTTTTACCTCTTCTGTTTATTTGTACAAAA
AAATTAGTCAATTAGTGTATTCTGTTGTATAGATTACAAA
CTCTATCTTCAGGAAGCATGCCTGATTCACCTGTATGTAC
CTCTTCCTCTCCTCTATGCAAAAATTCAGTACAAAATCAA
TATTTCTCAAATTAGATTAAGTTAAAAGGAGAAGGGATAA
TGGAAGAAATTCCATCTTGCCTCTAAGCCATAAAAAATAA
TTTTTGAACCAATCTTATTTACCTTTGTTTCTATCCTTTT
CATAGCATAAAAGACTAGAACTGAATCTCAAAAGAAAGGT
TTGGAAAAAAAAAAAAAAAAGAAGGAAGAGGATGCTATGT
AATTTACTTAAAGCTTGGATGTTGGCCCACGTTGGTGGAG
AAGTTAGGAATTGCTCTGTGTTTTCATTTTAAAGATTTTA
CCTACATCATCGCTTTTATGGAGGATGCATGTGATATTCT
ATTTAAGGTATGAGTCACAATATAAAATCTTAAAAAATAC
CTGATTCCAGTAAATTCATTGTTCTTTAGAATGTTGAAAC
TTAGAATAAAATGTAGGCTGCCATAGGCCATATAAACGAA
GTGACCATCAAGGTTTATATCAGAAACAATGACCATGCTT
GGAATATGATTTTATTCTTTAGGCCCTTGGAAAATGGATG
CTTCCATATTTACTTGTAATATGCATTTATCCATTTAGTC
ATTGATTCATAAAATACCTATTGAGCTCCTATGTGCCAGA
GACTGTTCTGCCCACGGGTGATGTACAGGGAACAACAACA
ACAACAACAAAATACAATCCTTCTGAGTCTTATTCGTGGT
CTTCTAGTCAAAGAAATGACTAGGAGCGGCCGGGCGCGGT
GGCTCAAGCCTGTAATCCCAGCACTTTGGGAGGCCGAGAC
GGGCGAATCACGAGGTCAGGAGATCGAGACCATCCTGGCT
AACACGGTGAAACCCCGTCTCTACTAAAAAATACAAAAAA
ACTAGCCGGGCGAGGTGGCGGGCGCCTGTAGTCCCAGCTA
CTCAGGAGGCTGAGGCAGGAGAATGGCGGGAACCCAGGAG
GCAGAGCTTGCAGTGAGCCGAGATCCGGCCACTGCACTCC
AGCCTGGGAGACAGAGCAAGACTCCGTCTCAAAAAAAAAA
AGGAATGACTAGGAGCAAGAAAACACAGCATCCTAAGTGT
TTTTCTCCTAAAACTACAAGTGAGAATAGTATATAAAAGG
AAGAAGAAATGCTAATCACTAGCATTGGTATGATAAACAA
ATAATAAATGTTACCCAGAAAACAGCCTGTGAAGAGGATA
AGGAGTTCTAAATGTCTTGTCTCTCATGCCTACAAAATCA
TATCCAGCATGAAACAAGGGCTCTCTGCCACTATTACTTC
CGGAGAAGAAATACGCTTCCAAAAGTTTTACCAATCTGTT
CATTCTAAATTGCTATGGCTATTAGGAATTTCAGAAATAT
CTTCCTATGTGAAAATATGGAAAATGTACTTTCAGAGCTA
GCATGTTTCCATCATTCTTTTAAAGCTTAATACTGAATGA
ATTCAAAAGAATTCAGATAAGTGGAAGGCATTTTAAAGTT
AATTGCTTCATTTTAAAAATTGCATTGCTCAGACTCAAGA
GTAAAAGCCATTTCCTAGTTTTTGTCATGTCTTTCTTTCA
CTGTGTATCAGATGTCACTTCATTCATAAAGTCTGCAGTG
ATTTAACAGCCTTATTATGCAGTTGTTTCTAGTAATGCCC
TTCACTCTTGACTTTGCAAATTGAAATAGGTTTTATTGAT
CTACATGCATTAAGTGTTTCCGACGCTCTTTACCATATTC
CACCTTGCTAGCAGTTACTTAATAATGGTGACTTCAACAG
AAATGATGAATGTCCCTGTAATAAATCATGGCCTTCCAGT
AATGGCTTTGTAATGGTCAAGATAATCACAAAGTCGTCAT
GCACTCCCAAAAGCATTTCTTAGCTTTTGAGCAAAAAATT
ATAGAGCGGTATTCAGGTTTCTAGTTGACTCTTTTTGAGA
AATGGCTTCATTGTGAAATCCATTCATAATTTACCTAACT
CAGTGTTACACATATTTTCATTTAAACTTTAGATGAATTG
CAATTTCCAAATCCACTTTCTCTCAATTAGACAAGAATTT
CCTTTACTATGTATAGACAATACAAACTACAACTGAGATG
AAGACATTTTAATCTGATACATAAATATGTCCTTTGAACC
TAGTCAGCATTAGGGGATTTTACTAACAGACTTTTTCACA
CACACACACACACACACACACACACACATACACACCTGGA
ATTTATTGACAGGCCAGAGTCTGCTTATAGATTGATCAAT
GGGTAAGATAAGGAAACATCATTTTAATTGCCCTTTTTAC
ATTATGACTAGCATTTTTCCTCAACATTGATTATAAGCAT
TTTCAAGCATAATGAAAAGTTGGAAGAATGTTACAATCAA
CGTCTATAAACCCACCTTTTTTAGTCAATAATTTACATTG
TGATAATCTTATAATACTGCATATCCGTCCCTTTGTCCAT
CTAACAATCTGTCGTATTTTTTGATGCATTTCAAACTTAG
TTGTAGACATCTATATGTTTTCCCCTAAATGCTTTAGCAG
GCATATCAATGTAACAAATTTTTATGTTTTTGTGTTTTTT
AGCAGTTTCTCAGGAGGGATCATTCCAGGTGATCTTAAAG
TTTGTAAGCTATTTAAAATTCTAGTCTAGTTGTACTTGCC
TCTGCAAAAATCTAATATTCTCCATTTCCTATTTGGCTTC
ATCCACTGCTCCCTTGAGCCTGGTGCTAACTGTCCTGCCT
CTATGTTCACATCTCTATCCTTTTTCCCTCCACCACACTG
ACTTATTTGTACAACCATGAATCAGTAAGAGTTCTTGAAC
CCAACTTGCTTATAGCTGTGTAGTATAGAAGGTGATACGG
TTTGGCTCTGTGTCCCTACCCAAATCTCATGTTGAATTGT
GATCCTGAGTGTTGGAGTGGCGGCCTAGTGGGAGGTGATT
CATGGAGGTGCTTTCTAATGGTTTAGCACCACCCCCCTAG
TGCTATCTCATGAGTGAGTGCTCACAAAATCTGGTTGTTT
AAAAGTGGGTAGCACTTCCCCTTTTGTGCTCTCTCTCTCT
CTCCTGCTGGTCATGTGAAGATGTGTTTGCTTCCCTTTCG
TCTTCCTCCATGATTTTAAGTTTCCTGAGGCCTTTCCAAC
CATGCTTCCCACGCAGCCTCCAGAATTATGAGCCAATTAA
ACCTCTTTTCTTTATAAATTACCCAGTCTTGGGCAGTTCT
TTATAGCAATGTGAGAATGGATTAATACAGATGGTATGAG
ATCACTACCAGGAAGACAATTAAAAGCCATGGAAGATTAC
AGATGATGAAAGGGAAGGCGAGTTGAGAAAGTGCCCAGCA
CAATGTCTGACACATAAATGATTCTTGATAAACATTTATG
GCATGAAGGAGGTAAACAGAGAGAAGAGGAAGGAGGAAAT
GGAAAGGAGTTAGAGAGGGGCATCACTAGCTAGGATAGTG
CGTGAAGGCTTCTTAGAAGAGCTAACATTTACTTGAGTGG
GATTTTGCAGAGAATGTAGGTAAAACTCATCTGAACAGAA
AATTTTAAGCAAGCCTTCAAATGAACAATATTCTCTGTAG
CACATTAATAGTACTGAATCACTTGCTAAATTAAAGGGAC
AGATGGCCAGTGAATACTTGTATTCTTTGAGCAGAAACTT
GACTGGAGAAAGCTTCCTGAAAACAAGCAGCATTCAGGAG
TCTCTTTAAAACTTGAAAGATTGCTTAGGAGGCTGTTTGA
TGGCCTTGAAATTGAGATAGAAAACAGGAAGGTAGAAATG
AGTGAGTGACAACTTTTAGGTATACAGAAAGTTGCTAAAG
CAAAAAACATAGACACATAAATTTCAGCCACCAATCTCAA
TATTTATAAGGAAAATGATAATGTCTCAACACATGCCCCA
TAGGGAAAGAGCCAGAATAGAAATATTTTTTGATACTTCC
ATTTGGAACCAGAATCTTCTCATATTTACTATCTAAAACC
AAGGAGCCTTTCCCAAGTTGGTTTATTATGATACTACCAC
GAATAAGTTAAATATTAATCTGTTCCCTAAGATAAGTTTT
ATTGCTTTAAAGGATGAAAACAATATAAAATAATCACTGT
GTGTGTGTGTGTGTCTGTGTTTGTGTGTGTGTAAAGTAAA
AATCAAGTTAAGAATAAAACATCTTTCTAAAGTTTATCTT
ATAATTCCAAAAGAATCCCTGGAAACTGAATTACTATGCA
ACATTTGTTTTTGTTGAAATGGTTGTTAAATTATTCTGAT
TATTTAGCGATGCCAGAGGCTCTCTTAGAGTAATTCGATG
TATCACTCAGTGTCTTTGTTTCACCTCAGCTAGCTCCAGA
AAAAGACCTGGAAGGGAGGTGGATAATCATAATAAATGAA
AGCCAGACTTTCTAGTTTAGTCATACACAAAGGTGAAAAT
AATTTGTTAGCCAACAAAGTGTTTGTTCAATTACCCATAG
GTCTTTAATCATGTTTTGCCACTATGGCCACCTGTCTGAA
ATCTTAGACATCTTATGTTCTGTTATAACGTTATTTGAAG
TTGCCTTGAACATTATCTAGTGTGATCCCTCAGAAAACGA
GGAAATTAATTGACATATATTATTGATATATACTATTAAT
TAAAATAGTTCATACTTTAATAACATGGCTGTAAATGTGT
GTGTGGTTCATAATGTGTCTCATCGTAATTCTTATTGGTT
GCCAAAGAGCAAGATGACTTCACTTAATTCACTTAATGAT
GCACTAATTAGAAAGCAAGAACACTTCAACAATTAAATCC
ATTGACTAGTTTTCAATAGCTCTCCCACGCTGGCATCCTT
GCTGCGATTTCACAATACTGCAGAATGAAGTGACATTGTT
CTTTAATCATACACATGAATGCATTCACTCTAAGTATATG
TTGAGTCATCCCTTTCCTTCTCCACCCTTCCCCCTTTAGA
GCTGGGTTTTAGCTTTTATTGTCACTGAAATCAAAGAATA
GCAGAAAAGAATAACATGAGGAATATAAGTATCGTAGTTG
GAGTCTGACGACCTGAAATCAGACTACCTAGATTCCTGTT
TTGGTTTTTCCTCTAACTACCTGTGAAACCTGAAGCAAGG
ATCTTAACCTTTACGTGCCGTAGTATTTTCATTTGAAAGA
ACAGAGAATAATTGTACTTGCCTCTTACAATTTGGGTTTT
TTGTGTGTGTTTGGTTTTATAAGGTAGGATTTATATAACA
TAAAAATTAATCACAAATCATTTTAAAGTGGACACAATTC
TGTGGCATTTAATTCATTCAGTGTTGGTACCTGTCATCTC
TTTCTAGTTTCCCGACATTCTCATCACCCTAGAGGAAACC
CTATATCCATTAAACAGTGACTCCCCATTTGTTCCCAGAG
CCTCTCCCCCTGGCAGCTACCGGTCTGCTTTGTGTGTCTA
TGGATTTGCATATACTGGATATTTTATATAAATAGAATTG
TATAGTATGTGACCATTGGTGTTTAGCTTCTTTTGCTTAG
CAGAAGATTTTTGAGATCCACCCACCTTGTACCATGTGTT
CCATTTTATGGCTGCCTAATCATCCATTGAATGCAAATAC
CACATTTTTATCTTTTCATCGGTTGATGGAAATTTGAGTT
GCTTCTACCTTTTGGCCATTATAAATAAGGCTGTTGTGAA
CATTTATGTACAAGTTCCAGGTAGACATATGTTTTCATTT
CTTTTGGGCATATACCTAGGAATTAGATTGCTGGGTCATA
TGGTAACTCTACGTTTAACCATTAAAATAATTTATGGACT
GTTTTCCAAAGTGGCTGTAACGTTTTATATTCTCCTAGCG
GTGTAAGAGAGTTTGTTTTTTCACATCCTCACTAACACTT
GTTTTTCTTTTTTGTTTGTTTCTACTTTGTTTTTAATTTT
GGCCGACCTGGTGGCCATAAAGTGGTATCTCAGTGTGGTT
TTGACTTCCATTTTCCTAATAACAAGTGAAGTTGAGCATC
TTTTTATGGATTTGTTGGCCTGTTTTTGTTTGTTTGTTTG
TTTTTTGTTTTTTGTTTTTTTTTGAGGTGGAGTCTCACTC
TGTTGCCCAGGCTGGAGTGCAGTGGCAGGATCTCTGTCCA
CTGCAACCTCCGCCTCCCAGTTCAAGCGATTCTCCTGCCT
CAGCCTCCCAAGTAGCTGGGATTACAGGCATGCACCACCA
TGCTCAGCTAATTTTTTGTATTTTTAGTAGAGACGAGGTT
TCACCATGTTGGTCAAGCTGGTTTCAAACTCCTGACCTCA
AGTGATCTGCCTGCCTCGGCCTGCCAAAGTGCTAGGATTA
TAGGCATGAGCCACCATGCTTGGCCATACTGTTTTTTAAA
TAAAGATTTATTGAAAAATAAGTTGTATTTATGTACTGAA
TGCCATATATTAAGCATTGTTCTAAATTATATATAAGTTC
TAAGTGTTATATATGCATAACCATTTAATGTCAAAATAAG
TATAATATTATTATTATATATAAAACATGCAGACCATACT
TTGCAAATAGTAAACCAAAGAGAAAAAGCACGTCCCCGGG
TGAACCCTAAAAGACCTTCAGGAATACTCTGAAACCCAGC
CTCCAACAATGCAGACTGCAGCGTGTAGCCCAGAGAACCC
GACAGTCGGCTGGCTGAAAGGAAGCACCCATTCTCTAAAT
TGTATGCAGCCACAGAGAAAAGAAAGCAGCTTAAAAAATT
GGCAAATGATTAGAATTTCTCAGGGAGTTGGAGCTGAACA
CTAAACTCAAATCAGAGCATCTCTATTCCAATGTCAGCTC
TTCATTTACTAGGTCTGTGACCTTAGGCAATTCACTTAAT
CACATAAACGAGTCTGATATTGCATTTATAAAATGAGAAC
ATAATAATCTTTGTGAAAATTCACTGTAAGCTATAAAAGT
ACTATACAAAAACATTATTAATAAATGTATGAATACCCAC
ATTTCTGCATTTAACAGCAAACATGGTATAAAAGTATGCA
TGCATTTTAAAATTAAAATTATTGTAGGTATACTTGTCTA
TTAATTATTTCTAAATATACATATACAGGTTGAGTATCTT
TTCTCCGAAATGCTTGGGACCAGAAGAGTTTCAGATATCA
GACTTTTTAGGATTTTGAAACATTTGCACATACAGAATGA
GATATCTTAGGGATGCAACCCATGTGTAAACATGAAATTT
ATGTTGCAGACACACCTTATACACATAGCCTGCATGTAAT
TTTATGCAGTGTTTTAAATAATTTTGTGCATGGAGCAGAG
TTTGTGTTAAGTACTTATGTGTGGAGTTTTCCCCTTGTGG
TATTGTGTCAGCACTCCAAAAATGTCAGATTTTGGAGCAT
TTTAGATTAGGGATGCTCAACCTGTAGCAACTGATAGGGT
AGAATTGATCAATCAGCCTGTGTAGCTGAAATTCTTAGTG
CCAACTATACCGGTAGTTTAGTTCATCAAAAAATCTGAAG
CATTTTAAATATCCTTTAAGTTAATCCCTATCAGTTGTAG
TCATTAAATCTACTATTTTTTTCTTACAAGAACCTTTGAG
GACGATTCATATTATTTATATTTAGAGGGTAAAAAATTAA
AGACCAAAGAAATGTGATCTCCAATACCTTAGAAGTCACC
TAGTGGGGGGAACTAGGACTCAAAATTAGAGAGTTGCTTT
TCTTTCTATCAGTAACATCTATTATTAACATTCAATTATA
TTCCATTGAGTGTATTCTGGGAGCCAGGCATCCTGTTAGG
CCCTAGGGATTTGATGTTGTGCAAAAACAAGCTATGAAGC
TTATAAAGGAAAAGAGAACTATTAGTCTAATCACCACATA
AATAAACACAAAAATCACAATCTGAAAAAACTTCTTTGAA
GGCAAGTGTTTTGGTAATATGACAGCTTATAATGGGACAT
TGACCCAGATGGGGGATCAGGAAAGGTTTTTCCAAGAAGT
GATGATGGAGTTGGGCTATGAAGGATAATTGTGTAGTAAC
TAGCAAAAATGGACAAAAAGAACATTCCAGGGAGAGGAAA
TAGTATAAGCAGACGATATGGTAAAAAAGAAACATGACCA
GCATTAGGGGCTGAAAGATGACTGAGGCATTAGAATGCAA
GGATGGTGCAGACAAAGGTCCCAGAGGAGACTGGAGAGGT
AGCAAGGGTCCACTCATGCAGGGTCACACAGAGCCACGTA
ATTGTCCATGGGACGAAGTTAGGCAAGGCTGGGGCAGGAG
AAGTGGTGTGATGTGTTTAAGATCACACAGACTCATTAGT
TCTTTTTCCATAGAGTACTTCGCTGAGTTTCCAAGAGGTG
AAAGGCTATCTCTAAGGCCTTTGGAAATTTCCCTGAGAAA
TTGAGATCAATATCTTCTAATCCAGCATTCCATTTTGTTT
TAGTTCTAGGCTTTCTTAGTTCAAGTAATTTTAGTAATTG
ATTAAGCTTATCAAATAATAAGAAAACTGACTAAATACCA
TTTAATAGAAAGAAAACAATGGTTTTTGAAGAGATAAACA
ACTTTGCAGATGAAAAATGAAATTTTCCCAAAGCGACTTG
TCTTCTGAGGCTGTCTGTGCAGTTCATACTAGAGCCACCA
GAAAAACACAAAAGAACAGCTTCTTCCTCTGGTTTCCAAA
AATTAGGAGAATGGCATGATACGCTCCAGACTACGGTCTC
TCAATATAAAAGGGTTTGCTTGTTTTAACTAAGGCTGCAA
AATTAGGGAAGAGGTTGCAAAACCTTCTGAAATCCATGTA
ATTCCCTCAAGGTTTTTGTTTTGTAAACACAATAGGAAGT
TTGCTACGTTTCTTAATAATTACACAGACTTGTAAAAAAT
ACTACTATTAAGCTAGTCTATTTCCCTGTTGGAAGGAAGT
CTAGTTTATTTGAAAGGAAGCTATGTCAGAAAACTGAAGC
ATCCCTGCAGCCCAACTTCTGGAACAATCATCGTCCTCTG
ACTTCATTTACAGATTAAAACCAAGAAAAACTCTAAGTAC
AGGTTTATGTTCAAAGTAATCAGTACAGCCATAACTGTGC
CTTAGAAGTCATTCCATGACAATTCCAATGACATTACGTT
ATTTTCAAAGTTTTCTTTGCCAAGTCACAAAGGGCAGTAG
AACATGAAAAAAAGATTGAAATTAAAAATAGCACTTAGAG
GTCAAGATTTTCAGGTAGACTGTGTTTGAACATGTAAGCA
AATAATTAAAACGTACTTGATAGTTATTGATTTGATTTAA
GTGGCTTATTTTTAGAAACATGTTTGAAAATAAATATGAC
TAAGACTCCCAGTCTGCTTCATAAAGCAGAAAGCAAAATA
AGGAGATCATAGGCTCTGAATCGCCTAAAATGTAGCCTAT
GTTTGCGGAAACTCCTTTTCATTTGGTCTGTACATCTCCA
TTTGATCTATAGTGGTCAAAGCTTGTATTTCAGTGAAATA
AAAGAACACTTTAGCGAAACAATTATAGTCATTTTCTAAT
TTATTTTTGGCCTTGTCATTCTAAAAGGAAAGCTTGAGAT
GAAAGATAAACAGATAATTTTCTCTAACCTTTGTATCATT
AACATGGATGTCGGATTACAGAATCTGTTTCCTTTAATAA
ATGTGTTTTGAGCCTGAGGATATCAGGAGGAGTTTTTGCC
CATAGGGAGTTTCCAGTCCAGTTGTGAGCAGCAGGAGGCT
GAAAAAGGACAGCCAGAACTCAAACCCAGGCCTGTTCAGC
TCGAAACTCTTTATTCCTAATGGGTAACTCATATTGCCTC
TTATTATTTAGGTTCTTAAATTGCAAGAAAGAGACACCCT
GAATATAAGCTTAGGCCTTACTACCATGAAGGTAGCAACC
CCCCTCAAAGGATGGGACAATGGTTTGTTTTTATTCTGGT
AATGGCAGCAGGTCCAGAGTTTCTAAAGACTCTGTACCAA
CAGCGACCCAGCCATCACCTCAGGGTGCGCCAAATAGCCA
GGGCCACTTCCTCCCTGCTCCATCGGTGTGGGCAGCTCAG
ACTCAGAGTGCCCAAGACAGCGCATAAGGTTCTGTGTCAC
TTTGCCATATGAGCTACCTTACTGGCCAGAACCTTACTCC
AAACCACCTTAGTCCAGCCCCTCGATGGTCATCCCATGGA
AGGAATCCTATCTCATCAGTAGATGCCAGGGTAACAGATA
GAAGGACCATCAGGGCTGGTTCCTCAGGGTCAGGACATGA
GAGGCACCAGATTTAGAAGACTCCCAAGAGGAATTCTACC
AAATCTTTTCTGGATGGATAATCCCAGTGCTGTTAAATTT
GTGCCAGGTGCAGAAAAAGAAAGAAAGTGGGGGGAAAGAA
GAAATGGAAGGAGAGAGAGTAGATTAGACAGTGTCCTAAT
TCTTTAACAAAGCAAGCATACAATGTTATAAAACTTACCT
AAGAAAGAAAACTACCAAACTCTGATTTTTTTAAAAGGAA
TTGACCAATCCTAAGTATAACATGAACAAATACGATGCAG
CAGCACATTAGAAGGAAACACACCACGACTAAGTAGAGGT
TATTCCAGGAATGTAAGGATGGTTTGCCAATGTGAAACTT
ACTAATAAAATAAAATGTACTGAAAGATTTTAGGAGAAAA
ATAATATGATCTCCATAGGTGCTGAAAAGTATTTAAAATT
CAGTCTATTCTTGATTTAAGAAAAAAAAAAAAAAAACTCA
GTTGGGTGAGATGGCACATGCCTGTCATCCCAGCTACTTA
GGAGACCGAGGAAAGAGGCTAGTCCAGGAGACAACATTGT
GAGACCCTGCCCCCGACAAAAAAACTCTTCAAACTATATG
TATAGGCAGGCACAGTGGCTCATGCCTGTAATCCCAGCAC
TTTGGGAGGCCGAGAAGGGCAGATCACCTGAGGTTGGGAG
TTCAAGACCAGCCTGACCAACATGGAGAAACCCCATCTCT
ACTAAAAATACAAAATTAGCCAGGCATTGTGGCACATGTT
TGTAATCCCAGCTACTAGGGAGGCTGAGGCGGGAGAATCA
CTTGAACCTGGGAGGCGGACGTTGCAGTGAGCCAGGATCA
TGCCATTGCACTCCAGACTAGGCAACAAGAGTGAAACTCC
ATCTCAAATATATATATATAATATATTATATATATATATT
ATATAATATATTATGTATTATATATATTTTATATATTATA
TATATAGAATCGTGCGTAAATTAAACTATTTTGAGATATC
ACTTTTTACCTATTGAGTTAAGAGAAGACTAGCAGGCATG
GTGACACATTAATGTTGTAAAGAGAGAAGAACCTGATGCT
GTCACATGAGGCTGCTGGGAGTGAAAATTGATACGTCTTC
TACGGTGGAGAAGGTGACAACATCTATCACACTTATAAAC
GCACACACCCTCCCTCCATCGAGTTATGCACGTTGCATGT
GTACAGAATGAAGGCTGTACCTCGCAGCATTGTGTGTAAT
AGTAGAAACATGGAATCCACTTAAATAACTGCCCATTGAC
TAAATTATAGTCCATTCATACCACGACATGTAACACAGTC
ACAAAAAGGAGGAGGAATCTCCTTGTAAAGGAACATGGAA
TCTCCTCTGTGATATATTGTTATGGAAGAAAAGCAAGATG
GAGAACTACATGTATGGGATACTCCTGTTTGTGTACAGCA
CACTCCTTCTGTGTATAAAGAAGACCATGGGATACATGAA
CATGCATATGCATAAAAGGAATCATAAGACATTGGTTGTC
TGTAGGGAATCCAGGGTATAAGGATGTCAGACAAACATGT
TTATGTGTAGCTTTTACATTTTGAACCATAAAAATGTGTT
ACATTTTCAATAAATCTATAAATAAGATGTAAATTCAGGA
AAGGAGGAAACAAAGGAGGACAGGGAATGTGGCAGGAATT
TGAAATTCAGTGGCTGATCCAGTCCAGTTAGCTAGAGGTA
GAGGGACAATGGCACTATTCCAAGAGGCGGGAACACCAGA
ACACATGGAGGAGCTGGAAAAGTGGAGGAGGGGATGTTCA
GGGGTCAACAGGAACTCAGGTCTGATCAGAAAGAGAGCAG
ATCAAGAATCAAGGATAGCAATATTGGGGCACCGTTTCAC
AGGACATTTGGACCAGGCTTGAGGGAACTGCGTTTTAAGA
AGTGACATGATCAAAACTGCTCTACTCAGAGCATCACCTG
TTACTTATGGGAAGAATAAATTTAAAGCAAAAGGTACATG
TTAGCTCCTTGAATACAGAGAGTGGGTCTGGTTGTCCTTG
CAGCCTCTGTGCTCAGAGAAGTGCCCAGGATGGAGTAGGG
AAGGATGCGGGTGCAGGCAGGGGAAGAGCACTTGCCTCCC
GCCAGGTCTATTTTCAGGGTTTTCCATGGAAGACCTGGTT
TAATCCTGGCAACAGCTATATTGGGGGCTTCCACTATTGT
CTCTATTTTATGGAAAGAAAAACATGAGGTTTGGAGTGAT
TAAAAAGCTTGCCCAAAACTACAGTCAGTAAGAGGTGGAT
CCTGGATTCACCAGACACACAGACACACAGCTGTAGAGCC
CAGCCTCTTAAAGAACATTCTTTGTTTCAAATCCCTTTGT
AAACTAGGATTCTGGCCATGGAAATCAACAGGAGATCAGG
GATTCAGAAGAAAGAAATACAACAGTGCATGAAGGCAGGC
AATATTAGGGTCACATCTTTATATTGGTTGGTATGTTAGG
TAATGAATATGAAAGTGCTTTAAGGAGAAAGAAATATTTT
CATGTATTCCTTTATTCATTCAGCCAATGGTATGAATCAC
TGTGTGCAAGGAAATTCACTGGACTGGGCATAGGAGGAAT
AAAACACTAGCTCTTCTTTTTAAAACTGCCTATTAAAAGT
AGTAAATACCATTTATTATGCACCTGGGATTAATAAATTC
TGACTTGGGATGTTGCATACTCATGCCATTAGATTCCAAC
AACCATCTGATAAAATAGATACCACGATGAACAATTCACA
TGGGAAAATGGATATTTATCCATGAAAACCACTTTTTCAA
AGGTCTTACAGCCAGGCTAGTGCATGGTAGAACCACACTC
CACCTGCACCTGTCTGACTCTTCAGGGGCAGTAGGTTGCT
ACCTGCACTTCAGAGCCAAGCTGGGGGCAGGAATGTTTGC
CCAGAGAGCCATCTCCTTTAGGCCAGAGCTCAAACCCTAA
AGCCTCAATCGGTCATCCATAATCTGGAGAGACGTTGCTC
AAGACCAAATAGAATTATAAAATAATTAAATAGAATACAA
ATTATTTTCCCTTACAGTGAGTGTTGATTTTAAATGAAGA
TTGTGCTGAGATGGCGAAGCTTGTACATACAAAACCAATG
TTCTGTGGGTATATGATATTGTTCTGCTTATTTGAAAACT
GAATCAGATTGTAAGATATAGAAGTATGCCCACTAGGAAT
ACGACATTTTCTAAGTGTCATCAAAAGTCACGTATGGGCT
GGGCCCAGTGGCTCATGCCTATAATCCCAGCACTTTGGGA
GGCCGAGGTGAGCAGATCACTTGAGGTCTGGAGTTCCAGA
CCAGCCTGACCAACATGGTGAAACCCTGTCTACTAAAAAC
ACAAAAATTAACCAGGCATGGTGGCACACACCTGTAATCC
CAGCTACTTGAGAGGCTGAGGCAGGAGAATTGCTTGAACC
CAGGAAGCGGAGGTTGCAGTGAGCTGAGATCACACCACTA
CATTCCAGCCTGGGTGACAGAGTAAGACTCTGTCTCAAAA
AAAAAAAAGTCACGTCCAGGTATATGATGAGATGGCAGAA
CCTAACATCATACCTAGAAAAATACAAGGTATTCTCATAG
CTCTGGCTAGAGCCATTTCTGTTGGGGCCCAGAGACAGCA
CAGTGCCTCCTGGTTTATCTTCCATCTCCCTCCAAAGGCA
GCCTTAGAGTGAGTATGTAACTGGCAGTGACCCCAGTCCC
CGGAAGTGCAGAACGCCGGATTTCTCCTGGTGATCAGTGT
TGTTTCACATACGCTTCAGAGGAGCCTGCCCTCATCTGTC
CCGTGTTTAGCCAGTCACAGGCAAGCCAGGGAGGAGCATA
AAACGGGAACCAAAGCCCACTGCTAGTGTACCCATGGCAC
CCAGCACCAAACACTCAATTATCTCTCCCTCCTTGAATTG
CACACACTGTAAAGAAAGAGAGGCGAAACTCTGAAGTCAC
TCATACTATTGTGTGGGTGAGAAATTAATGCTCAGCCACA
GCCTTGGGTGCTTTCAGAGAACAGAAGGGTACTCCTGCGG
CATGATGCCGTGAGTGGCCTTTCGTGACCTTCGGTGGCAA
CGCTGCGTCAGAGTACTCTAGTGCAAATCTCCACCGGGCA
TGTTGATTTCACAGCTGTCCCTACATAATAGCACATTTAC
TTGTTCACACGGTGTAGCTGGACTGCCACCCGGGGACCAC
ACAGAGGTCCTTTTCCCTTGGTTCTCATTCCTTCTTTCTC
CCTCTTTTTTTCCTTCTCGCAGTCTCTAAGTGGCTGTCCT
AACTTTGATGATGACTGGGACATATACAGATATCTCAAAA
TAAATAGCCCCAAGCAAAGACCACTACTATGAACTTTAAG
TTGTTTCTCTCACCCAGAGCTTCAAGCCCATCCACCAGCC
CGGGCTAGGGAGTTCTCAAATCTGTTCTCAAGCATTGCTA
GGTACTCACATCCCCCTTCAGCTCCCATCCTGCCCTGCTA
ATGAAGAAGACACAGTGCTTCTCTCCCACTACATTTAGTC
ATAAATCAGCGAAAGGACCCTGATCCTGCAGTCCAATCTC
AAACCTGCCGGAGGAGCACATGAATTCATGAAACGATGAT
GGATGCTGAGAACAACAACAGAGCCTTGGCCTGTAGTAGG
CACTGCTTTCATTAACTGACCATGTGACTTTCGTGTCTTT
GAGCACCAGTTTCAAGACTGATAAAATATGGATAATAGTC
TGCTTCACATGAAATAAATACACCTGTGAAATTGCTTTTT
AAGCCTCAAGGTCAAGGTCCCTACAAGCAGAGCCTGGAGA
GGAGATTCCTGTACCAGTGAGTACTGGGAATGTACTCCCG
GGAGCCGAGCAAGATGGAGATTGGCTGCAGCCTAGCTTTC
TGCCTGACGCCTAGAAACCCTGCACCCCAAACTGCATGCC
AGAGGTCGCCCCACGCTGACACAGGGACCTAGGGGAGCAG
CTGTGAGTTGCCAGTCCCAAAACAGCAGGCGAGGGTGGGG
AGAGCACCTGGGCCGGACACACAGCAGCGTGCACTAAAAG
GAACCATACGGTACAAACTGAAGGCATCAGAAGTTCTTGG
AGGAAGACAGAGTCAAGAATTAGGATCCATTTGAGCCTGA
AAACGATGATGGAAGGCAAGTCAAAACCCTGAGAACAATC
CAAGAATTGTTTCCCACTTCCAGCTTCAACCTCTCATCTG
AAAAGAACATACAGTCAAAGAACAGCCTTGTAAGCTTGGA
ACATAGTAATCAGGCAATTAGGTGGGACGCTGAATTCATT
CACCCTGTGACCTACAGCTCCCCTGGGGGAGGTAAGCCTT
AAAGCGTCTCTGCCTGGGCTACAGAATCAGCCACAGGAGT
CAAAGTCCCCTGTGGCCTGGCGCAGCCTGGGGTCACAGAT
CACACCCTCCGGAATGAGCACCTCCCCAGCGCTCAGCCGT
GGATCCCCAAGACTTCCTTTCTTCCTCTGCCCCCCAGAGC
TTATAATGTGTACCTGGGACTGTAGTAATTGCCCCTTATT
AAGTATTATCTTTTTATGTGCATATGTCTCTATTTGCCCA
AAATGTGAACTCCTGTAGGGAGGAGCTGTGTCTCAATTTC
TTTTTATGCCTGGTTCCTCGTGGGTATTTGGTAAATACGT
ATCAATGGGGTATTCATTTGATTGGCAGAGTGGCAGGGGT
TTCCGGCATTGAGGAAAGAAGAACCTGCAAAGTGAGTGAG
CATTTGGAGTTGAAAATTTCAACTCATTGATATGTGGTTT
GGGGTACACTGTCTTCTCTCCCAAGCAGGTCATTTTGTGT
TTGTTGTTTCTGCTGTATTAGATCCTTCGTGTTTGGGGAC
CGTTCTGCAATTATTGTGAGTCATTCCTGGGTCTTTGAAG
CTAAATAAGGTTAAGGCACATTCTCTGAGGTGCCCCTGGG
AAGTTTCCTAATGTGTAAATGGCACAGTCTCTGCATACAA
GGAGTTTGTTATCTAGAGAGGGAAAGAATAGGCATTTTAT
GCAGTGCTGACAAGGAAACAGACCAAGTCACATCTCTGTA
GGGTGACATGTGTATACATAGGGAAGTTAAGAGAGGCCAA
AGCCAAGCACTGAGCCGGCCCGTCCGTCTCCCAGGTGGGT
AACAGTTGTCCAGATAAGTAGAAATAGCCCTTCCAGGCGG
TGAGGACACATGAAACCTTGTCTGTTAGTTTCCTGTGCAG
GCCTTCAATAAAGTCATATGATAAGGATTAATATTGTTTG
TTGAGTGTTAGCGACGTGCCAGACATTCACCACCACCCCT
TCCCGGGAGCGCTAGACAGGCCAGCAATCCAGACATAAAA
TGGATCTGCTGACGAGGTGGCTCAGTCTCACAGGTGAGCA
GTTCAGAGCTCTGTGGGTTGGTTTTATTGTTCGTTCCTTT
GTTCTGTGGGTGTTTTCCCCCAAAACTTCGCCCGGTGTTC
TGCGAAGGAAACAAAAGTACCTCCTCTATGTTCCATGCTG
GGCATTCACTCTGCGGTTCTGCTTGTATTCACAGAATAGC
TGAGGCTCTCGTTAGCCACCTTCCTTCGTATTAAAACCTG
TCAAAAGCAGAAGTGCTCTAAGGAGATCATGCTTTTCAAA
CATTCTCACCGGTGCATTAAATAAGTGAGTGATCACAGGT
GCTGGGTGTGTTTATCCCTTTTGACTCAAATGACATTCAT
TAGTTTTCGCCTAAGGCATACCTGAAAGCCAGATTCACTT
CAAACTAGCAAGGATTTTAAAAGGATAAACTACAGAGGCG
ATTTTGTGCTTTACTTCTCCTGGCATCACCCAGACTGGCG
GGGACGTGCTGCTCTTCCTGACCCATCCCAGCAGTGTCCT
GGCTTTGAGACGTGTTCCCTGCGGGCCCTGCAAGTTAGGA
TTGTGAAATCACTCCAAACTAGTGACAGAAGACGTTCAAG
AAAAGTAGACAGTTGGCCTCATAATACAATGTATTTAAAG
ATATAATGTTATTTAGAAAGAGGATTTCTTAGGTTACAAA
ATGGCAGGATGCACTACAGACTAGTGTACAGGGTTGGGTT
GCCATATTATTTTCTTTTTTTCTTTTTTTTTTTGAGACGG
AGTCTTGCTCTGTTGCATCTCGGCTTACTGCAGCCTCCAC
TTCCCGGGGTTCAAGTGATTCTCCTGTCTTAGCCTCCCGA
GTAGCTGGGACTACAGGCACGCACCAGCACGCCCAACTAA
CTTTTGTATTTTTGGTAGAGACAGGGTTTCACTATGTTGG
CCAGGATGGTCTCGATCTCTTGACCTCCCAAAGTGCTGGG
ATTACAGGCATGAGCCACCGCTCATGGCTGCCACATTATT
TTCTATGTCTTACATACAGTTTCAATGGAAATAAGTACTA
CAGTAAATGTCAATCATAACACATGATGAGTGGCCTGTTT
CTTCTTCCCTCTGTTTTTTTGTTAGTTCATTTGCAAGATG
TCTCTGTCATCGTATTTTGTATAGGTACATGGAGTCTATA
CGATATGGTTCCCTGAGCTGCCCAACCCCACAGAGATTTT
GGAGTGCTAATGATTACTGCCTTAGACCTGACCAAAATCT
CTTCACCTAGGATAGTTTCTCCTTTCCTCATAAGGAAAAG
CTGACATTCCCAAAGAGTAGCCAAATACAAGAGGCACACT
GAAATTTTTAGCTGGGTTCAAGAATGAAAAAAATTCTTCG
ACCACAAACATGCCCATATTTACACACAGCCTCTCTACAT
CTCGGTAATTTAGACAGTTGTGTTGATTGAATTCTGAAAA
TAGAAATGAAAAAGAATGGGCCCATCGTTGTTCGAATCAA
CTTTGTAAGAAAGCTAACACACCTCACCCCACGCTAGCCA
CTGGTCTCTCTGGGATCTGCTGGTGAAAGGTAGGTGAGGC
CTGTGTCATCAGCCCTCTCTGACTTGGAGCTGTTTGTTAA
ATACTAGGCCAAGGCAAGACTTGTGTGTTTAGAAAGATGA
TAGTGTGGTGTGAACAACATATAAATTCTCTGTAAGTCAG
AAGATCTCACCTTGGTCACATTGCTACTTTTTAGTTTTAG
ACTGAAACCCTAAAGTCCTTAGTTTTCATCCCTATAAAAT
GAGGTGATGGACTTCAATGTGCCAGAGCTATCTTTCAGTT
CAGACCGTCCGTGACCAGTCATAGCACCAATTATACCCAA
CAGACCTGTGGACCTGGTCTAGACCGGAAAGAGGAGTAGT
AATCCTGAAAAGTAGGACTCCTTCCCAAGAGAACTAACAC
CCACCTTGTGTGGGATGGCCCCAACCCAAAATCAGCACCA
CAGAAAAGCAACTGAGGCAGAATTATCTATCCAGAACAAC
TGAGAAATGGCAGGATACAACACAAATCCTTTCCTGAGCC
TTCCTTAAGCCTTATTCATCTACAATCTACTTTTATAAGG
AAAAACAAAATAAGGGTAAACATTATACTTGTGAAAATGT
CCAAATATCAGCAGGAAGTAGAAAAATCTGAATGTAACAT
TCTGACAGCCTGCAGTCAAGCTAGACTGCGGAGTATTTTT
AGCATCATGGATATGTTTTTTCAAGTAATATACATGCTGT
GATAGATGTCATGAACAGATCTCAAAAATCAGCAGGCTCT
GAATCCCTCAGAGCATAAAGCCACCTGCACAAAAAACGGT
GTCTTAGTCTGAGTTTCTCTTGTTCAGCTGAAAAGTTTGG
CAGAACAACTCTCCAGTTTGTATTTTTTTTTCTTCCTAAA
TTGCATGCAGAATCCAGGAACAGAAGAAGTTGTCTCTTGA
GTGTACTTTTGAAATGACCCCAATGCAGAAATTGCTAGGG
AAGCACAGCTATTCGTGGGATCCCCAAGTCATTTTGCAAA
TCGTGACTGTGCCAGTGTATAAAATGGGGATGTAGTGTGT
CTATCTGAACACACCCAGGGCATTTATCGTGTATTGTGTC
TATCTGAACACAAGCAGGGTATTCAAACAGACTGAGTTCA
TAACCATTCCACATGAGCGCCGGTACCTTTGACAGGTCAC
TTGTCCTCCTGAGCCTCAGTGTCCTCAGCTACAAAGTGGG
GATAAACTCTACCATTTTGGCTTCCTAAATGCCCACACAG
GTAACATGATAATGCAAAGGGAAACTTTCTCTTTTTTTAC
ATTGAATTTTTATTGTACTTTAAGTTCTGGGATATATGTG
CAGAACGTGAAGGTTTGTTACATAGGTATACACGTGCCAT
GGTGCTTTGCTGCACGCATCAACCCGGCATCTACATTAGG
TATTTCTCCTAATGCTATCCCTGCCCCGGCCCCCTCTGAC
AGGCCCCGGTGTGTGATGTTCCCCTGCCTGTGTCCATGTG
TTCTCATTGTTCAACTCCCACTTAGGAGTGAGAACATGCG
GTGTTTGTTTTTCTGTTTCTACGTGCTATTTTGCACCTAT
CACTGCCTGTTGAAAAATCTTTAGCAGATCTCTTGTGATT
TTCAGGTGACAGTCAAAACTCTGGAACCAGGCACGGCCTG
GTTTGCTGTTTCTCTGTCTCTCTGGTACTTCTCCCGGTTC
CCCCTGCGTGAGTCCTCCCTGCTGCCACACTTGCCTCGTT
TTCCTCTGCATGTGTTGAGCACCTCCTGATATTTGCTTTT
GCTTTGGGATCCAGGAACTGGTTCTTTCCAGCCCAGCTGA
AGTCCCCCATCTCCTCCCAACTCTGCCTACCTGCTCCTCT
CATTGGGGTTTCTCTCCACAGCATCCACTGAACTCTTCAC
TCATGAGGACTGTCATGTATTTCATGGATTTCGTGTGCTC
AGCCTTGGACTAGAAATTTCACATACATCATCCTTTTGTA
TCCTTATAGGAACCCGAAGAGTAGGATTTATCCCCACTTT
GTAGCTGAGTAAACTGAGGCTCAGGAGGACAAGTGACCTG
CCCAAGGTACCAGCACTCATGTGGAATGGTTTTGAACTCG
GTCCATTTGAACTCAGTTTGAACTTTACTATGTATGGGCT
TCCTTTGTATAACTTCCTTGCAGCTTTAGTTTAGTTTTAG
AATATATATATCTATAGATAGATAGAAAGATCTCACTATA
TCTATATCTATTATATCTCTATATATATCTCACTCTATAT
ATAGATATATAGAGAGAGATATATAGATATATATACAGAG
AGATATATATATATATAGAGAGAGATATCTCAAGATATAT
ATCAATATACACAGTTGACCCTTGAACAACACAGGTTTGA
ACTGTGCAGGTCCACTTAATATGCAGATTTTTTTCAGCCA
AACGCAAATGGAAAATCCAGTATTTGAGGGATGTGAAACC
TGTGTAAACGAAGGACCAACTTTTCGTAATCACAGGTTCC
ATGAGGCCAACTGAGGGACTTGGGTGAGGATTTGAGGATT
TTGTTATCTGCAGGGGTTGTGGAACCCATCCCTGATGATA
GTGAAGGAAAGCCGTATATACATGTGTCCATTTAGAGCAC
ACACACACGCATTTGATGGTCTTAGTTCAATTTAAACCTA
AGGGCAGGATCAGTCTCTTAACAGGTTGGTGCAAAAGTAA
TTGGGGTTTTTGGCTTTTTTTTTTTTTTTTTTTTTTTGAG
ACGGAGATTTGCTCTTGTTGCCCAGGCTGGAGTGCAATGG
TGCGATCTCGGCTCATCACAACCTCCGCCTCCCCAGTTCA
AGAGATTCTTCTGCCTCAGCCTCCCGAGTGGCTGGGATTA
CAGGCGTGCACCACCACGCTGGGCTAATTTTGTATTTTTT
AGTAGACACGGGGTTTCTCCATGTTGGTCAGGCTGTTCTC
GAACTCTCAACCTCAGGTGATCTGCCCACTTCAGCCTCCC
AAAGTGCTGGGATTACAGGCATGAGCCACCGCGCCTAGCC
GCCATTACTTTTAAAAATGGCAAAAACTGCAATTACTTTT
GCACCAACCCAATATATGTTTGTATCTGTGTGACTAGCAA
AATGCCCAAAAGATAGTTGTTGATGATTCAGTCATTTGAC
AAATCTTTATTAATGCCAGCTTTATTTAAAGCTTTGTGTT
ACGTGTTACAGAAACAGCACTAATACAATAGACATGAATT
CTGTCCTTCAGGACCCCTGAAGCTTGAGAGCAGATGGGTG
TTACACAGAGAGCTAAGATTCTATGGCAGAGAGGTGGCAC
CTGTTTTCTGTTAAGGACCTGAGAGCAAGTATTTTAGGCT
TTGCCATCGCAAGGTCTCTGTTGCAACTATTCAACTCTGT
TGTAGTACAAAGACAGCCACAGACAACACATAAACAAAGG
GGTATTGCTGTGTCTCAGTAAACTTTATGTGTATGGATAG
GGAAATTTGAATTTTATATGCTCTACGTGTGTCACAAAAT
GTTATTCTTCTGGTTTTATTCTCCGTCGTCTTTATATTTC
TACACAAAAACCATTCTTAGCTCACAGGCTGCACAAAATA
AGGCACATGCCAGATTCGGTCCAAGGCCAACCCTACTCCA
TGGAATCATGTCACAATGGAGACCTAACTGAATTGGGTCT
TGTATTGACAACGATTTATGTATCTTAAGACAGTATCATA
TAGCCATGTTCGCTTTGCATTCATTTTTTTTTTTTTTTTT
TTTTTTTTTTTGAGACGGAGTCTCGCTCTGTTGCCCAGGC
TGGAGTGCAGTGGCCGGATCTTGGCTCACTGCAAGCTCCG
CCTCCCGGGTTCACGCCATTCTCCTGCCTCAGCCTCCCCA
GTAGCTGGGACTACAGGCGCCTGCCACCTCACCCAGCTAG
TTTTTTTTTTTGGATTTTTTAGTAGAGACGGGGTTTCACC
GGGTTAGCCAGGATGGTCTCAGTCTCCTGACCTCGTGATC
CGCCCGTGTCGGCCTCCCAAAGTGCTGGGATTACAGGCTT
GAGCCACCGCACCCGGCCGCTTTGCATTCATTTTGCCCCA
AATTGTTGGTCTTCAATACTGATGTTCAATTTAGCATGTT
GGGGTAATGAGTAGCAACTGGTCAAAATTAAGTGAGAGTT
ACTGTTCTTCTGTATAATGTTTCCTGTGGTCTCTCCTATC
ATTTCTTCCAAGGCAATATCAAATGAATTAAAAGGTAGCA
ATTTACATTGAATTGTTCCCCCATTCCCAGATCAGAGCAC
TTGTTGCCACTCCAGCTTCCCCTCTTAAAGGTAGTTTTAT
GAAATGTAGGAGAAGGAAATAGAATCCCTTATTCTAGACT
ACACCTCAATCCTTGAATCGTGGAGGTGAGAGCATCAAAA
AAGCTGATTGCCATACCTTTCCCACTGGTGACATGCTAAA
AAACTCACTTTTGTTTCTTATTCAAAACCCAAAAGTGGCC
AATTTTTTCAGCTCATTGGTCCAGTTTAATCTCTTGTTCA
GATCTTAGTAGTATTAGCCCATTCTATAGGAATTATTTGA
ATAGCCAGCTTCATTTTAAGACATCTTCTTATATAACTCA
ACAATTGATTATACCCAGACATAGCCCATTCCCTTCATAT
TGATCTTGTTTCTCAATATTAAATTATTGGTATGCATTTA
TTGCTAACACATTACTACGGCTCATGTGGATATCAGTTTC
GGAAACCAGCTGGAAGTAGCCTAAGCAAAAGGGCAGATTG
GTGACATGATAGCGAGGTCTCTCAGGCAATTCGAGGGCCC
AAAGAGAACCTGGCTTATGGAGGGCCCTAACTGGAATGTG
GAAAGCCATTAGGATCCTAGCAGATCTGTGTCTTCAGCTG
TGCCTCAGTCCCTCTGCAAACCAACTCTCTCTGTGTCTCT
ATATAAACGGTGAATGGAGGATGACATTCATAGGTATACA
TCTCCACTGTGCATAAGACCAGCGCCCACCATGGGATGTG
CTGACTGCTGTTCAGGCCTAAATATGCATTCCTGGGAGAG
AGGATGCCATCTGTCCTGCTGTGGTCAATCACATGCCTCA
GAAGGACAGGAGTCAACAGCAGAAAGTAGGAAGCCAAAGG
GATTTTTACTGAGGTTGCTCTGCATTTGGGGTATGCTATA
TATATCTTTGGGTTACGCCGACAATCGGTTCCCTAGTGTT
TACTCAGCACTCACTTCATGACCCTTGCTCTTATGTGCTT
AGCTTGGGGGTTCATCAAAGCAGGCACATTTGCAAGAAGT
CATCTACTTATTGAACAACTCTCAGGAAAAGGCATAAATG
TCATTTTGTTTTCACCTTCTGTGAATCATAGTTGGTATCT
TCAACAGAGAGAAGCAATGCAAAATGTCTGGAAAAATCTC
TGCGTTAGAAAGGACTTAGAGAAAACAAGCAAATTTAGGT
TAAAATTGCCCCATCTCTCTCCTTCTCTGAAACCCAGACA
TACACACGCAGAGTCATCCTGTTTGCTTGCAGTTTTAATC
TATAAAAGGTACTCACAGGTAATTTAAATTCTAGTGAATC
ATCCCTTTGGAACCTAATTGAAAGGTTTTTTATTTTGAAA
TATCAAGGCATTTTTCTTTTCAAGGCAATTTCTTTAAAAT
TCTATAGGAAGTTAGGGGCTTCAGGGGAGCCAGTTTTATT
TTTTAAAAGCATAAATTGGCGGTGGCACATACCTATAGTC
CCAGCGAATAGGAAGGCTGAGGCAGGCGGATCACTTGAGG
CTAGAAGTTCAAGGCCTGCCTGGTCAACATAGCAAGACCT
CGTTTCTATTAAAAAAGAAAAGAGAAGGAAGGAAGGAAGG
AAGGAAGGAAGGAAGGAAGGAAGGAAGGAAGGAAGGAAGG
AAGGAAGGAAGGAGAAAGAAAGAAGAAAGAAAGAAGGAAG
GAGGGAAGGAGGGAAGGAGGGAAGGAAGGAAGGGAGAATA
AAATAAATGGCTTTCAACTACGTGGTGAGTAAACCCTAAC
TGGTGAAGAATAATGTAGTTTCCTTTTAGTTAACACCTGT
TACATACCAGATACTGCTATATGTTATTGATAACTTTCAA
AACTACTGCAGAAAGTAATATCTCCATTTTATAGATGCAG
AGACTGAGGCTAAGAGAGGTGAATTGAATTTCTTAAGGCC
GTACAGCTCTGTGAGAGAATTTAAACCCAGGTGTCAATGG
GCTGCTTCATGCTTCTTCTCATGAGGGGAACAATCAGATT
TTTTTTTCTTTCTACAGATAATGCCACATCCAGCCGTCCC
CTTTTGGCACCAGGGACCAATTTTGTGGAAGACAATTTTT
CCACGACTGGGAGAAGAGGGGGTGGTTTCTGGATGCTTCA
AGTGCATTACATTTATTCTGCACTTTATTTTGATTATTAT
TACATTAAAATATATAATGAAATAATTCTACAACTCACCA
TAATGTAGAAGCCGTGGGAGCCCTGGGCTTATTTTCCTGC
CACTAGATGGTCCCATCTGGGGGTGATGAAAGACAGTGAC
AGATCATTAGGCATTAGATCCTTATAAGGCGCATGCAACC
TAGATCCTTCGCATGTGCAGTTCATAATAGGGTTTGTGCT
CCTGTGAAAATCTAATGCCGCTGCTGATCTGACAGGAGGC
GGAGCTCAGGCAGTAATGAGAGCAATGGGAAGCGGCTATA
AACACAGATGAGGCCTCGCTCACTTGCCAATACTCATCTC
GTAGTGTGTGGCCCCGTTCCTAAGAGACCACAGACTGGTA
CAGGTCTGTGCCAGCGGCTTGGAGATCCCTGCTGTATACA
GTAATGACCATCTTCTCAGTATTTTCAATTTTATTTTATT
ATTTGTTAATGAAATCTCTCTTCTTTCTCCCTCACATGCC
ATATATACCCATGCATTGACTCTGGGCCAGGTAGCTTGTT
GGACATGAGGGCAAAGGGGATGATTAAGACGAGGCTTCTG
CCCTCAGATGATTAGAGGTGTTAAGGGAGGTGAGAATCAA
ACAGTTAAAATACAGGTCAGTTTGCCACATGAGGGTACGT
GCTGGTCACTCCGTAACTGCCTAGACGGGACACCCCTAAT
TCAACCTGATGAGGAAGGGCTCCAGCAGCATCTCGCTGGG
GTTGACCAGGTGGCCATTGGAGGGTAAGACAGGACTTTAC
AGGTCTACAGTGGCAAGTGCAGGGGTACAATAGAGAGAAT
GAATCCGAACTCCTTTACACTGGTGGTTTTCAAATTTAAG
TTTGCCTCAGGATTGCCTGGAGAACTGGTCCAAGCACTGA
TTGCTGGGTATCACCCCCAGAATTTCCAAGTCAGCAGGTC
CAGGGTGGGGCCCAAGAATGTGCATTTCCATTTTTTAAGA
CGGGGTCTCACTATGTTGCCCAAGCTGGATTGCAATGGCC
CGATCATTGCTCACTGCAGCCTCAAACTCCTGGGCTCAAA
CAGTGCTCTCATCCCAGTTTCCCAAAGTGCTGGGATTACA
GGTGTGAGCCAACGCACCCAGCGTGTGCATTTCTCTGAGG
CTCCCAGGAGATTCTGCTGCTGCTGGCCCACTGTGCGAAG
CACTACCTGAAACAGCACAGGCAGATCAGCCTCTTCAGGC
CGTTAGACATGGCCTGTGCTTTCCAGGTTTTATCAGTCTG
GTATTTATATCCATGTGTTAGCTCAAAAGCCAGCTTTGCC
TTGCCTGTGTTTATTAAAACATCCATAAATCTGTCAGATG
TCTTTCTTTCAATCTGAAAATTCCCCAGGCAAGGAAGCCA
TGAATCATCAAATTGAAAATCAGGCTCCTGGGTGAACTGG
CTGGACCAGGCACAGGGCACTGTTGTCCCCGCAGGTGTGA
GTAGCCACAGCCCAGCAGTGCCCAGCGTGCAGAAGCCGGG
AGCCATGAAAGCAAGAGAGGAGAAAGAAATGCCCTCTTCC
TTCTTGTCTCTCCAGTCCCCTTAGAGAAGCACTTGCCGAT
CCAGAACAAAGCCAGTCAACCACGTGTCCCTCCATGGTCA
CACATAGCTGGTTGTTCTGCTGCAATAAAAGTCTCTCCCT
CCCCAGCTATAACGACACTGGACATAGTTAATGTTAAATC
TCTTTCTGAGGGCCATGAAAATATAATGATAATTTCAAAC
AGCTGTTTGTTGCTATTAATTTGTATGATATTCCAGTGAG
TTTGTCACCCAGACAGGCTTGTTCTGCCTGTCACACAGTA
TGCCAATCACTCTGATGCGTTTTGTAGCAAAGAAAGGGTT
TATTCACAAAGCAGCAAAGCAAGGAGACAGGAGAAGAGAT
CCCAAACCCAACTTGCCAAAGACAGGGCTTAGGGACATTT
ATAGGATAAAGGAACAAGGCAATCTGAGGCATGAAGAAGG
GAAATTGGGGGTAAGCAAAGGTGGTAATTGGTGATCTAAG
CAAGTGTAGTCAAGCCCCGTGGTTCCTCATGGGACTTGTG
TTTACCAAATGGAATTATTAGCATGATCTGAGGGTGGGGT
TTTGGACTGTGATATCCAGAGGTCACCCATCGAGCACTCA
CACAGTCCCAGTTAGAGGGTCGCTAGTCTCAGCTGGCTTG
AACTGGACAAGAGCTGACCCCAAGTTCCTGAAAAAACAAT
GTAAGCAGCCATTACCATGATAACCTATAGTAAGAGATAG
TATCTCTATAGAAGCCTGTGCAGTTTAGTTACATGTTATT
TGGCTATGCAACTTGAGCTATGTGGGGGTTTGTTGGAGTT
TGTTTGGTTTTGTTTTAGAGACAGGGTCTCACTGTGTTGC
CCAGGCTGGGTGCAGTGGCATGATCATAATTCACCGTGGC
CTCTAATTCCTGGGCTGAAGCCATCCTCCTCAGCCTCCTG
AGTAGCTGGGACTATAGGTGCATGCCACTATGCCCAGCTT
GTTATTTTTTTATTTTTTATTTTTTTAGTAGAGACAGGAG
TCTTGCTTTGTTGCTCAGGCTGGTCTCAAACTCCTGTCCT
ACAAGTGATCCTCCCACCTCAGCCTCTCAAAGTGCTGCGA
TTATGGCTGTGAGCCACCACGCCCGGCCAGCTATGTAGGT
TTTAAAATCAACCAGAAGCAAGCAACTAAAAGCAAGCGAG
GCCATTTACATTTGGCAGGCCTAATCAGGTTAGCCTTTGG
TTTCAAGTTCAGAAGAAGCAACAGCAGCAATCTTAGTTCT
CAGCTGAGGAGGTTGGGGGCAAGATACTTAGTAATAAAGA
CAGCAGGCAAGTGCTAAGTAGAAGAATACAACCTTGAACC
AGAAAGGAGTTGGTGCCTGTTGCCAGAGCTGCCACCGGCT
GGCCTCACAAGAGAAAGTGGGTAAAGGGAAAAGAAAGGGA
AAGGAAGAAAAATGAAATAAATGAGGAACGAAGAAAACAA
AATGGCAAATCGACTGGGGCTCCATCCACAAATGTACCTG
GGTTATCATTCAGGTACTCATTGATGACCTCACCCTTTCT
CTCAATCAGGTTTTCATCAAAGCTTCCTATGTCCTAAATC
AATCGGAAAAAAATCCAAATCTCCAGATTTTACCTGTTGT
ACCAGGTTTTTTTCCCAAGCCAGTGACTTGGAACCCATAC
TCAGCCATCTGCTTCCTGTGCCCTTTGAATAACTATTTAA
AGTAAGTTCTTCCAGCTTGAGCTTCACCAATGGAAGGAAA
CCTTGTCAGCAAAGCCCCCAGCCCCTTTAATTTCAACGCT
CTTTTGGTTCTTTCCCTGCAAAGCGTGACAAACAGGACCA
TTTGACAAGTCTCAGATCAACAGAAGCACTGAGGTATTTA
GATACATAGAGTTCTACAGATTTACAACTGGAGAACAACT
CATTACATCCATTTTTTTTTTTTTTTTTTTTTTGAAATGG
AATCTATCTTGTCACCCAGGCTGGAGTGCAGTGGTACGAT
CTCAGCTCACTGCAACCTCTGCCTCCCGGGTTCAAGCGAT
TCTCCTGCCTCAGCCTCCTGAGTAGCTGGGATTACAGGCA
CCGGCCACAATGCCTGGCTAATTTTTGTATTTTCTTAGTA
GAGACGGGGTTTCACCACGTTGGCCAGGCTGGTCTCGAAC
TCCTGACCTCAGGTGATCCGCCCGCCTTGGCCTCCCAAAG
TGCTGGGATTACAGGTGTGAGCCACTGCCCCAGCCCAATG
TATGCATTTTAACCATGAGAAAAACTGAGGCCTAAAGAGA
ACAACCACTTGCCCCAAATCATGTGCCAATTAGTAGTGGT
GCCGCTCTGGCATGCAGGTGATTGTTAGTTTTATCTGCTT
TTATTTTGTTTTGACTTAAGAGGTTTGCTAGTGATACTAG
TAATAATAACAATATTCTTTTAACTCACATTGGGTGCTTA
CCATGTACTAGACACTGTTCAAAATACATGTATTTTAAAG
TATTCTGAATACTTTTAAAGTCTTTTAATCCCAGCACTAT
CCTATGAGATAGGTGCTATTATCAACTTCTGTTTTACCGC
TTAGGTACAGAGACATAACACAGAGATGCAGGAAGTTGCC
TAAGGTTTTTGACATCACTCTTCATGGAGATTTAGGAAAA
GATGTGAATGGCACGATTGCTAACTGGCATGAATGCAATA
AGAAGGGAAATTCGAAGGAAAATCTAATCTGTACTAAATT
ACTATAACCTGAAATGAACATATCTTTAGAATATCATACG
TGTCTGCTACTACAAGGTCATGTGACCTAGTGTTTTGTCA
AAGGCCCTGAGTTGCTAGAAAGCAGGGTCTCCGCATCCCC
TAAGGCAGGGCACACTGGCTGCCCAGCACACAGTAGGTGT
TCAATAAACCCATGAAGAAGTGAAATTTACATTGAGGGTG
ATTTATACTCCCAGAGACTCATCAGCCCGGGGCGGCTCTT
TGCAGAGAAATGCATCCCTTCAAGATGATTTGGGGATCCT
CTTGCTCCAGTAGGTTCAGAAATACATATTTAAGTGTTTT
CCTCTGCATGGGATATTTCTTTATAGTTCAGGAGAATTTC
CTGCCTATTTCCACCCCCTCTAGTGTAGATTCTATTGAAA
CACACACAACATTTAATCATGCACTCAATGGGATAAATGA
CCCTGATCCTTGACTCATCATCATAAACTTTAAAACAACC
TGATTTATCAAGAAACAACATCTCTCAGCCTTGATGTTCC
TCCATCACTTATTTATTCCTCAATGTTCAGGTTAAATGCC
ACCTCATTAGAGGCATCTCCTCCCCACATTATCTAAGATA
GGGTCTCCCAGTTGCACACCCTTCAACTCCAACTATGCCC
CTCGTTTATTTCATTTGCAGCATTTCAGTTAGGTCCATTC
ATGTTTTTTAAAGTTTTTTTCTAGTGTAAGGCACTCTTCC
ATTTATTTTGTTCATCCTAAAAGCTAGCACAGAGGCTGGC
ATGTTTACATTACTTATTTAGCAAACACTACTTGCTCTCT
ATGTGCTGAGCATTCTAACTGCTTTCTAAATTTATTTGAT
CCTCCCTACAACCCCACACTTAGGTACTCTTATTACTCTG
TGTTTTAGAGATGAGGAAACTGAGGCAGAGAAATTGAGCC
TCGGCTTGAGCCTTGGGGCACAAAAGTAGTATGTGTTTTT
GAACCCACTAAGTCTAATTCTTGGTTTGTGTTCAACCATT
ACTTTGAACAAATACACACACAGTCAATTCGTATTTGTTG
AACATCTAAATAAATAAATGAAGTATAAACGTAAGTAAAG
GAACTAAGAACAAAATGTCTCCTGTCGACTGCAGCACTTC
TTACATCTATGTCTATATTTATCCCCATCTCTAATCTCTT
GATCTTCTTTTGAAGTATTTTTGAAAGAGCATCTCTCCTC
TTAAAATTTTTCTAATGCAAATAAAAAAGCACACTGACCT
AGAGTTCCAAAGGGAATATATTTATCCTATGAAAAGAGAA
CCCCAACAAACACCCACACACATCAGATGTAGTTTGATGA
TAACAGTTCTGATCTCAAGAGAATAGCCAAGCTTGCATGT
TTTATGTTATGCTGACTATAGTGAGTTGAACGACGGTCGC
CCAAAAAGATATGACCACATTCTAATCTCGGAACCTGTGA
ATGTTACCTTATTTGGAAAAAGAGTCTTTGCAGACGTAAT
TAAGTTAAGGCGCTTGAGATGAAGAGATCATCCTGGATTA
TTCATGTGGGCCCGAAATCCAATAACAAGTGTCCTCATAC
AAGACATACAGAGAAGAGAGAAGACAAGTAGGCAGTGTAA
CCTTAGAGGCAGAGATTGAATTGATATGGTTATAAGTCAA
GAAATGCCCAAAGCCAATAGAAACTGGAAGGGACAAGAAA
TGGATTCTGTCCTAGAGCCTCTGGAGGGAGTGTGGCCCTG
GCAACACCTTGATTTTGGACTTCTGGCCAGGAGAACTGGA
AGAGAATCCATTTCTATTGTTTTAAACCACTCAGATTGTG
GTTATTCCTTATGGCAAATACAGGAAATTAATACACTGAT
GCTTGAAGATTGCACTAACTGCTTCTTAAAAGTCTCCTTA
CCAAAGCTTTCTTGAGACTGATTTGGTTCACCTCTCCTGT
ATAAACATGGGTGGGAAAGGGTAGGAAAAATGGCTCACCA
CAGACATCTTGAAATTTCTTTTTATCTTTTAGTTACTCTC
ACTGAACTGTGCACGCTTATACAGGCAGGTAAACTCAGCA
GTTGTACGGTGCTTACTAGTAGATATTAAATATTACTCTC
CATTTTAAAAAGTCGTCAAGTTTTTAAAATATCCCTCAAA
ACCTTAGGATACTAAATTCATAAGAAAGATGAACAGTGAA
TTCTTGTTAAGTGGCTGGTAAAAAACAAGCATAATATCGT
TCACTCCCACCAATGGATGCCTTACAGATGGACGACATGA
GTCATGCCGCTGGCCTTGACTCCCTTCTCACCAGTAAAGA
CCTTACAATCTGACTGCCTGTTTAGAATCTGGGACTGATA
AGAATTGGAGTTGGGGAGGTGGCCAGGAGGAATACTTGGA
AAGACTTTCTAGAGCTCATTGGAGAAATTTTAACAAGCAG
GTGCCTTAAAAGAAATAAAAAATAATTTATATCCTTGACC
TGAACTACCTCCAAACTACCCAGTCTATGATTATCTCTTG
ATTGTGCAAGCAGGTGATATGGAAAACATGTGATAGTCAT
CTAGGACTGTCATTCTCAAACTTTAGCATGCATCCAAATC
ACCTGGAAGGAAGGCCTGTTAAAACATAGATTTCTGAGCC
TCACACTCTGAATTTTAGTGACAGGAGGTCTGGAGTAGGG
TCCAAAAATGGGCATGTCTAACGAGTAACCGGTTGATGCT
GCTTGATGCTGGGGTTCCAGGGACCACACTTGGATGACAA
CTGGTCTGGAAAATTGATGAGTCAAGTATATAGTGATCTA
ATGAAGTTAGTTGGCTTATTGACAGATATTTGGGCTCCTT
CTTGTACCGAGAGCAATTATCAGTATATTTTTTGTCTGCA
GGTAAGTTTATTGGGTGACAACTTTGGTGCCAACAATGAC
TTTCTGCAATATGTACTTCGGCGACACATTCATTGTGTTT
TGATCACGGGCACACCTGTTCAGTGCTTCCCATATACAGC
AACCAAGTCATTAATCCTCCCTAAATTCCACACCTGCAAT
GACCTTCCCCCTAAATGTCCCATCCTTAAAGGAATCTTTA
AGTCTCCACTAGGTCATTCTAATAAGTGGAAGGTGACACT
AAACTAAATAGGTAATGATCCCAGGGCACTGGGTGAAAAT
ATTTTTCCTAGGTGGGAATCAGCCTTTCTCTGATGCCTCA
CTGGCTTACTGAGGGTGAGGGTAATGAAAATGTGCTGGGA
GTTATTTCTAAGTGTTGGTGTGGCTATGTCTTTAGTCTAA
ATGATCAACCACATTCTGTTAAAGTATTTAATGCCACATA
AGCTGCTCCCCTAATTTCTTATAAATGTGCTTCTAACTTC
AAGCCAGTGAAAGGCACATGGTGGTGATATTTTTGAGAAA
GCAGAGAAGAAAAGAATGAATCCTGGTGGTTGTTGAGACA
GAATCTGAGCCTCGAACTTCATTTTCTCTCGTACCCAAAC
CTTGGTGAAACAACAGAGAAAAGTATCGGGCTGCAATTGT
AGGCAGCACAAAAGCAAACCTTGAGTCATGGATGACCAAC
CAAGGAGGAGTCCCCTTGGGAGGTGAGGTGCCAAAGACCA
GTGATATGGCCGTGGGTTATGTGCACTGAGGGTTTCCAAC
CCTGATGGATATGGATTCTAATTTAAAATATCACAGGGAA
GAAAAAAATAGACATTCCCATGGCAACATTTTCTCAGGGC
CAGCTCTTCTGTCTTATTATCATATCTTATTTAAATATTT
CCTGGAATCAGTTTAAACTTAATCCCTCTGTGTGTCTTCT
ATTTTCAGTGGCCATGGAGAGTGTAACATCTGGTCAGAGG
TTTTCCTTAAATAAATTGTATAATTGTAGGCAAGTCCATC
GATTTCCATATGTTTGCCTGTGCTTACAATAGCTGCAAAT
CTAATATGATGTAAAAATTTCATTAACATTCTTTTCCAGA
TCTCTAATTAAGAATTTTAAGTTAGCTAAATCTAACATTC
CTTTAGGAACTGCGGTAGACACCTGCCTGCAGCTGGGTAT
GGTACCATTTGTCACAGTGTATGCTGTGTTCCAGCCCAGT
TCCAAAGAGCATTACTGGGTTTCTCTGTGAACCACGTTGT
GCCAGATACTTGGCGAACAACCCTCCATAAATGTTCCTTT
GACATGTGATTTTATCAAAGCGACCTCTTCTTTGTTATTC
TTTATCATTCTTACAACAATTAACGTTTCTCTCCTCCACC
ACCCTCCCATGATGTTTGTTTGTCCTGATTTGTCTGTCTG
TCTTCCTTAAACAACTGCTTTCGTGACTCAGAATTCATTA
GTGTTCCTCATGTTTCCAGCTGAGGTCCTTTGCTTTGTAG
GCTGTGCACTGATACCAGCTTTGCCAGCAGGGAGAATCCA
CTTTCTTTTTTCTTATTTTTCCCTTTTTTGAATGTGATAA
TTTGGTGGCATGTCATGGGAACTCATGAGTGCTCAAAAAA
CTTTTTTTTTTTTTTTTTTTTGAGACAGAGGCTTGCTCTG
TCACTGAGGCTGGAGTGCAGTGGGGCGATCTTGGCTCACT
GCAACCTCCACCTCCTGGGTTCAAGCTAGTCTCCTGCCTC
AGCCTCCTGAGTAGCTGGGATTATAGGCGCCCACCACCAT
GCATGGATCATTTTTGTATTTCTAGTAGAGACGGGGTTTC
ACCATGCTGGCCAGGCTGGTTTTGAACTCCTAACCTCAAG
TGATTACCCCACCCCGCGCTTGCCACCCCGACCTCAGTCT
CCCAAAGTGCTGGGATTACAGGTGTGAGCCATGGCGCCAG
GTCTTCAGACAACTTTAAAAGCTAGTTAAACCTTCAGAAG
CGATTTGTTGGAGTAAGTTACACCTGGGCAAGTTGAAGTT
CCTTTTTCATAGCATCAGAGCTAACAGCATTTTATTTGCA
TCTGTTGAGATGTTTTTGAAGAGCATTTCATTACTTCTAA
GTACATGAATACACCTATCTTTAGTTATTCAATATACAAA
ATTTTTAAAGGGTCGGTTTCTCAACTATAACAGATCATCT
AGATTTTTATTGAAATCCAAAGATTTACTCTGAAGCTAAT
AAAGCTAACGCTTCAAGGGACCCCTGAGGGATAGAGGAGC
AATGGTATTTCATATTCATAATTTTGTATTTATTTTATTA
AAGGAAAGGTAGCAAAACGTATAAGCTTCAGTTTCCACAA
AGCTTGTATCTGTCCCTGATTTGTAATATATTGAAATACA
AATCTTATAAAAGGCCTTTTCTTTCATAGCCTGGTTTTAT
AGTTGAGTTACTTGTTTAAGTGGTGGTCTTGATGGTTATT
GTGGTATTTATCTCTGGAGAGAAATGCATACTGACACCAA
CACTCATATATCAATAAGAATGGCAATGAATTTGGGAGGC
CAAGGCAGGAGGATTAGTTAGTCCAGGAGTTCAAGACCAC
CCTGAGCAATATGGCAAAACCCCATCTCTACAAAAAATGC
AAAAAGGTAGCCAGGCATGGTGGTACACACCTGTAGTCCT
AGCTACCCAGGAGGCTGAGTCAGGAGGATTGCTTGAGCCC
AGTCCAGGAGGTTGAGGTTGCAGTGAGCCATGATTGCACC
ACTGCACTCCACACTCCAGCCTGAGTGACAGAGAGCCTGT
CTCAAAAAAAAAAAAAAAAAAAAAGGATAAAAGAAGAAGG
ACAACATAGCAAGACCCTGTCACTGCAAAAAAACATTTTT
ATGGTTAGCCAGGCATGGTGGTACACACCTGTAGTCCTAG
CTACCCAGGAGGCTGAGTCAGGAGGATTGCTTGAGCCCAG
TCCAGGAGGTTGAGGCTGCAGTGAGCCATGATTGCACTAC
TGCACTCCAACCTGGGCCACAGAGTGAGACCCTGTCTCAA
AAAAAAAATAAAGTGGCAATGAAAAATAGACTGAATTACG
TGGGATCACGTAGCATTGCATCAATTCTGATGCAATTGCC
TGATGCCTTCATGGGGAGAAACCAAGTAATATGTTAATCA
ACCTCCCTGAACAATTAAGTTTCATCAGTAGTGTCCCAAA
CCCAGGTTTGCTAATTGGTTAGTGTTAAGGGAAGGAATGT
GGGGATCTTAATGCTGCTTCTTCTGTCATGTAAAACCCAC
TCAAAGAATTCAGTCCACCTCTGTTGTTGGCTCTTACCCA
TGGTTTATGCAGACTGGTTAATCAAGCTAAGCCAGCAACG
GAGGGCAACCAAGTACGTTGTCATCTCCATTGTGGGCTGG
TAATGATACTCCAGTCCATTTGAAGCAGCCTCATTGTCTG
GGGTGATACCCAAGGTTCATTGTCTCATGGCCAGGGAAGT
CAAGGATGCAGACACACACAGAGTGAAGTAAAGAGGAAGT
TTAACAGACATAAGAAAGAGAACAGCTCTCTGCTGGAAAG
AGGGGTCCTGGAGGAATGGATCACCAGATCCACAGTGAAA
TGCAGGAGGGTTTATAGAAGCCTGGTGAGGAGGTGGTGTT
GGATTTACATAAGGCACGGAAGATTGGTTGGACCAGTTGT
GCCATTTGCTTAGGGCACGAAAAACTGGCTAGGACTAGGT
GCGCTATTTGCATAGGGGTCAATTTCTGGTAGCCCCCACC
TTAATCTTTTATTATGCAGGTACGTTTTCTGCCTGACCTG
TGCCATGTTGTCCATCCCTTTACTGTACACATGGTAACAC
AAACAGGGAAGATGGAGCCTCCATGTTGGACTTGCCTGGC
CCCCAGGTAGCCCTTCTCTATTGGCACAGCTGCTAGCATT
CCCCTGTGCAAGCTTCCAGCTTCCTTATCTATGTTTGCCG
CTCAATTTTTCAGGCTGCTTTTTATTAGAAAAAAAAAAAG
TGATTTCTTGGGCTGCTTTTTGTTGAAAGGGAAGCTCTGC
CAAGGACTCTTTCACACTATCTGCCTAAAGAATTTCTTTC
TACCTCTTGTATCACATTCACTTTATCAGCAGTTCGGGAG
AGATGGTGTTTCAGTCAGTCAGTCCCGGGCTACCACACCT
GGGCTGGGATGGGCTGAGGCTGTGCTCATGGCCTCCGTCG
GAAATGTAACCAATTCTAAATGACAGTCTTGCAGAGAGCA
TCAGGCATAATGATGGTGGTGAGAGAGAAAGATAATGCTT
GCCTCAAGGAGTATAGTGTACATTTCAAAGGGCCTTTGGT
CTTGGCGGTTTCTGGTATACATCCGTCACAGAGTACAGAG
GAATCAAATCTGTGTTGAATGCAGAACTGGAAATGTATGA
ACAGAACAATAATCACATGGTTAATGCCAGTCACAAGAGG
ACCCCACAGTAGTGGAAGTTAAACAAATGGAGAGTCGGGC
GCGGTGGCTCACGCCTGTAATCCCAGCACTTTGGGAGGCC
GAGGCGGGTGGATCACCTGAGGTCAGGAGTTTGAGACCAG
CCTGACCAACATGCAGAAACCCCATCTCTACTAAAAATAC
AAAATTAGCCAGGCCTGGTGGGGCATGCCTGTCATTTCAG
CTACTCGGGAGGCTGAGGTAGGAGAATCACTTGAACCTGC
GAGGCCGAAGTTGAGGTGAGGCTGCAGGAGTTGAGGTTGC
AGAGAGAAGGCAGAGGTTGTGGTGAGCTGAGATCATGCCT
TTGCACTCCAGCCTGGGCAACAAGAGTGAGACTCCATCTC
CATCTCAAAAAAAAAAAAAAAGAAGAGAGACTGTGTGTTT
TAGAGTTTGGCATACACAGTCCATTTCCTAGTACTGCTAC
TTAACTAGTCAAATGTTCCTTAGGCAAGTTTCCTCTTAAC
GCCTCTGAGCATCAGTGTCCTCATGCATACAATACCGAGA
ATAATGTCTGAATTACTGAATTATTATAAGGATTTAACCT
AATGAATATATATGTCATATATTGCAGGACGCACAGCAGG
CACTTAAAATATGGTGGGTAGTACCAATTATTATAGGGTT
GCTTATACTTTGGGTCATATTGTACATCCTGAAATATCAC
TGTTCAGCAACGTTCATAGCACTGTACATGGTGCAGTGCA
ACTTCAAATATTAACACAATAAGACATGTTGAATCTTCCA
CTCTCATCATAAAGATTATTAAATCATTTGAATCTGGGAG
TTGGCAATTGCAAAAAAGAATTCCTTTGGAGAAGCTTGTC
CATTCCTTTGCAGCGTATTAATTCTATAAAGTGTTTGATG
CATGTTGTCATCAGGAAGTTCCAATTGATAATGTTTGCCA
CAGATAAGGACTTCATCACATCTCAACCACCGAATTATGC
GCCCTTCATATAAGATCCCAGGAAAGGGAAAGGCAAGCCT
TGCAGGATGAGGTCATCTGCACTGGTAACCTAGGTGTACG
CAGACAGTCTGCAGTCAGGTGTAGATGGTTCTAAATTGTC
TCCTTACTGCCTGTATATCCATATGTGCCCCTTTCTTATC
CTCAGGGAGCCTAGAGGTGGGTGGGGAAAGATGACACGTC
TGAACTGATCAGGGCAAGGGACTTTCTATGCTGAGATCCT
CATGCACAGCCCAGGCAGCCAGAGTTCTGTCGCCCAGAGG
AGGTGCAATGTAGGGGTTTTCTAAAAATAGTTCCAGGCAC
CTAACCTCAGCATTCAACCTGCACTTAATTTTTGTTTTTA
TTCATAAATTTCAGTATAATTTCTTTTTTCCCTCTGAATA
AATCTTTCCATCTGTATTGCTTTCACATGCCAACTGAAAA
ATGACTAGGTTCAAGAGTTTGCGAAGGAGAGCTTTAGTTC
CCATAAAGAGTTGCAGCTTGAGGGTGGCCATTCTGACAGG
CTAAGAAGCATAACTTCCTGTCAGAAGCAAAAACAGACAC
AAAGGGAACAGGAATTTCGCTGAGTAGTGTGGCCTAATAT
ACATATTTAATAAACTATAGGAAGTGTCATGAACATTTAT
GAAGGGAGAAATGTACACACATGCACAAATGAGCTTCATG
CCCCTTCGTGGGTCCTATATACAAAAAACGGCAGCACTAG
CATGACCTGAAGGTGGAGTTTCCAGCCCTCTGATGTCAAA
AGGTGAAGCAGGGGACACGAAAACCCTCGCTGCACATTCT
CCATAGACTGGCCAGAGCCACTCCATGTAGATGGTCCCTT
ATCAGGCAAGGAAGGAGGGGCAGCATCAGGGGTTGGTTGA
TATCAGAGTGGAGTTTGAAAGGGATGGTTTCTGTTCAGCC
TAAGGGAAGAAAGCTTCATCCTAGGTATTGAGGGCGGGGG
TATAGCAAGGTGTGTCTCATCTACCCCATCACAGCCGAGA
ACTCAGTGTTCAAGGTCACCCTAGAGTCCCTTTGGCCAAG
AGATGGTCTGTTGAGTCAAGTAAGAGGCTTAGAATTTTAT
TAGCTTACACACACTTTTGGTGTTGAGTTTTTTCGATCAT
AGTCCTCTCATGTTTTAGAATAAGGATTCGCACTGTTTTG
TTTGACTGGCTCAACTTTATTCCTTTGGCCCTTTGTTTTT
AATCCCAGAGAGCCAGAACTAATAGTGATATGAGCTTTAG
TTTCCATTTGGTTTCAGGAAATTCAAAACAAGAGATCATT
GTTTTCTAATATTTAATTATATAGGCTGTGCCAAAGTAGA
CATTTTATTATTATTTGGATTCTTGCAGTTTCTGTACTTG
TTTCATTTTCACAGATAGGTGGTACTTTCATTAAAATAAT
CGTCTTTTATTCTTGTGTATCAAGTTTAAAGAATTTAATT
TATATTTTATGATTTAATCAAAATCTGCAAATGACCTTGG
AGTTTATTGTTTTAATAAAAATGTTCCTTAAGCTCCGGAT
CCATCTTAAACTTCATTGCAATCCTTGCATATTTATTAAT
TATTTGATTTTATACAGTTTTATGATGTGGGACAGATGAT
TGATGACTAGCTCCTTTGACACTGGTAAAATGAGACATGC
AGCTTTCACTTTTTACTAAAATTATATTAGATCTAGTGGA
GAAAAATGAATCTAGAAACTAGCTATTTTTTTTTCAAAGT
ATCTTAGATTTGTATTGGCCCCACTGATGCTGAGCTCTGC
AACATTTCACTTAAAAGAGTCTTCAGCAAACACAGTGTCT
CATGCACCTTCCTGTCCTGGAAATCCTATTTTCACCAAGG
ACATAATGTGCCCACATCTGAATCCTGGACAGTGTTCTTT
ACGTTTTGGGGTTATTTTTAAAGTGTGTGTGACATATAGA
TGTATTTGCACTGAATAGGAAAGATGTCCACAATATATTG
TTTAATGAAAATAAAAAGCAAGCTAGAGAACATAATACAT
ATTGGAGGCTTGGGAATAAAATCTTGGATCAGATGGCTTT
GGTTTAAGTCTTAACTCTGGCTTCATAGGAGCTGTGTGAC
ACTGGCCCCGTCTCAGAACCTCTCCATGGCTTCATTTTCT
CATCTAGTGACTAAATAATAGACTCTTAACTCACAGGATC
CCAGTGAGGATGAAATGAATTAATATGTGTACACACAGCG
AACAGTGCCTGGCACACACTGAGTGTTTAAAACTATGCAT
ATGTCATTTTGCAAAAGAACACATTTTGGAGAATATATCC
ATTCATCTAACAAATATTTACTTAGTAAACTGCTACCAGG
GATTACCTCTAGGGCATGGGAATGAGAAAGGCAACAGCAA
GAGGACTGAGTTTCTGCTTCATAAGCTTAGATATTGTTTT
AAAATTTTGCTTGTTCATGGAAGATCTGCTTACGAGGACA
GAGATTAGGAAACAGACCTGAGAACCAGCCTGTGTGTGTG
GCATCCTGCATCTGCATTTACAGTCAGCCGTGGGACTTGG
GACAAGTCTTCCACTCCTTGGCGCATCCATTTCTTCACAC
TTAAAGTGGAAATCGTAACAGTCCCCACCTCGTGTGCTAT
TGTGTGGCTGAAATGAGTCAGTACATGCATTTCACTTAGA
AAAGCATTCTGTTCCTTGAAGGACAGAAGTGATTGGCAGC
TGTAGCAGTAGCAGAGGAAAGGGTAGGGTCAAAATCTGCA
ATGCCCTGAGGTTTTCATGATGTTTGTCTTTGAAATCGTA
AAAAAAAAAAAAAAAAAGAATTTAGAAAACATGTCCCTGA
AAAAAACAATAGGAATCCAAATAAAATTGTGGGCTTTTTT
CTCATTTCCATAATTTCCTAATCTTCCCACTATAGTTTTT
AATTCCTTAGCCATGTATAAAATCCTTTGCTGAGTATCCT
ACCCATAGTTTTTCCTATTGGTGAGGTTTTTCTACTTGTA
TCTTATCTCTTTCTTCACCTCCTCCACTTCGCCGCCTTCT
TCTTCAGTAGAATTCGCTTTGATCTTAAGGGTCTTTTGCT
CTCACCTTGTTGGGAGGAATCACAATGACTGTCTTTTCCT
GGCCAGATTTGCTTGTCTGGGAAACACTGATGACTAATAA
AGTCATAGGCATCAAATATAGATCCACTAAACATTTTATC
TACTAAGGAACCACTTTATTTTCATCACAGTTGGAGATTG
TAAGACAGATTTGGAAAGTCAATAAAGGAAGGAAAAGGAA
AAGGGCTTTTGATATTGTCTTGAAGGGATTAACAACCTAA
TAGTAAAATAAAAACGTATGTACTCAACAAGGGATATTTC
AAATATTCAAGCAGCGATTGGCACAGGCACAAGTGGATGC
CTTGCCGGCACGCCCCAGGGACCTCAGCTGTGAGTGTGTG
CAGGAAGCAGGAGAGAAGATTCCCATTTATTTTATTTGTT
TATTTTTATTTTTTGAGATGGAGTCTCATGCTGTCATTCA
GGCTGGAGTGCAGTAGCACAATCTCAGCTCACTGCAACCT
CTGCCTCCCAGGTTCAAGCGATTCTCGTGCCTCAGCCTCC
CAAGTAGCTGGGATTACAGGCGTGTGCCACCACACCCGGC
TAATTTTTTGTATTTTTAGTAGAGACGGAGTTTCACCATG
TTGTCCAGGCTGGTCTCGAACTCATGCCCTCAAGTGATCG
GCCCGCCCTGGCCTCCCAAAGTGCTGGAATTACAGGCATG
AGTCACTGCACCTGGCCGAGAAGCCTTCCACTCATAAAGC
TTAACCCACCAACGTGTCAGAGGCTTCACCTACTGTTTCA
CTGAATCACTTAACAACCATACGGTGTTACTAGTCTTAAT
TTTCTGGTGTTGCACAGAGGATCCCAGAGCTTTAATAACT
AACCTGAAGTCTCACGGCTCATAAGTGAGGAGCCAGGACA
CAAATTCGGGCTGTCTAGCACCTTGCAGGACCCTCTGGTG
CCTTCAGTATATGGCAAGCATTCACTGCCCTGGAAGATAA
ATTCAAGGGCAGCAAAAAACAATTACAGAACATTTTCTGT
ATTATGTGATGCTCATTTTCCTCAGAAAAATCTAGCCGGA
TTGGTTCCATGACCAGACGGACATTTGAAGAAAGGATATG
TTTATGGAGAACTCATCTCTTTTTCTCTGCAGCAGTAGAG
GTTGAAGCAGTTCCACAACTGCCCAGGTATATAGGGATGC
CCTTCTCTCCTGGCCGTACCTCCTTCCTGTCCTGAAAGAT
GGATTCCACTGAATTCTTTCGTTTCTTGAGTGCAGCCCTC
CCGAATGTCACTGAGTTTGTGAGAAAGCCCAAATTTGTTT
CTCAGTCTTCCTTCCAGCTGCTTCTGGAGCCCCCAGTCCT
CTGCTCTCCATCCTTCCAAGTTACTGCTCATCAGACACAA
CCTCTATTCCTGCTCTCTTACCTTTTCTCAGATTTTGCTT
TCTTGAGCCCTTCTGTTACTGGTTCTCCCATTCAAAGTGT
AACTATTACAAATTGTTCTACCCTATAGACACATACATGC
ATACATTTATTACAGCACTGTTCACAATAGCAAAGACATG
GAGTCAACCTAAATGCCCATCATCAATAGACTGGATTTTT
AAAAAATGTAGTACACGTACACTGTGGAATACTATGCAGC
CATGAAAAATGAGATCATGTCCTTTGCAGCAACATGGATA
AAGCTGGAAGCCATTATCCTAAGCAAAGTAACACAAGAAC
AGAAAACCAAACACTGCATGTTCTCATTTATAAGTGGGAG
CTGAACATTGAGTACACATAGACACAAAGAAGGGAACAAC
GTATACCAGGGCCATACATGAGTGTGGAGGATGGGAGGAG
GGAGAGGATTGAAAATCTCCTATTGGGTACTATGCTTAGT
GCATGAGTGTAAAAATAATCTGTACGCCAAAGCCCCCACA
ACACACAATGTACCTATATAACAAACCTGCCCATGTACCC
CTGAACCTCCAAGTTATGAAACAACAACAAAATGTAACTA
TTCATCTCAATTAAAACAGAGTAGAGGCAATCATTCAGGT
CTGCTCTGGGAAAGACATTATGCTACTCTCAAGGCACAAC
CTTGAGTACGTGAAGATGAAAATGTCCCTCCAGGGGTCTG
TGCTGTCCTCACAGATCGAAGTGCTCTGTGAGGTAACAGG
AATATGTACAGAGTGCATCGGGGACACTGGGAGTTATCTT
CACATGAATTCTTCTGTTTGGAATGCTGTGCCCTCTCTTG
ACTGCATGGCAGCTTGGAGTCTTATTCCTCAAGACTCACA
AAATGTCCTTATCTTTGTTACTGCCACATCAGCTCAAGCA
AAGCGAATCATCTATACTGCTCCTTCCACTGCAATTATTT
TGTTTAGTTGGTGGCACTGCCAACAAGTGGTTTTCTAGAA
CCAGAACCACACCCAGTCTAAGTCTTGCAGGAAGTACTCA
AACACATTTACTGCGTGAAATAACGACTGAAGGGTTGAAC
ACACGAATATAAGATTCCTTTTTTGCTGGGTGAGTGAAGA
ATGTGATTTCCAGAGAAGTGGGACCTGATTCTCGAAGAGA
TTTAGAGTTTGCCTCATTAGTAAGTATCAGGACATTTTCC
AGGTTTTCCTGAAAAACGCTATGCTACATTTTTCTGGGTC
TGTATGATCTCTCTTTATAGCAGGGTTTCTCAGCCTCCAC
ACTATCAATATCTTAGCAACCTTAATTCTTTGTGGGGAGC
TGTCCTGGGCATTGTGGGATGTTTATCAGCATTGATAGTG
TCTACCCACTAGATGTCAGTAGCACATTCTCCCCAGGTTG
TGACAAGAAAAGTGGCCCCAGACATTGCCAGAAATCCCCT
AGGGCAGCGTCACCCTGGGTTGAAAACCACTGCTTTATAC
TCAACAAATGTTAGCTCTTGTTAGGCATGAAAAAGACCTT
GCCATAAAGTCAACCAGCCATAGAAAATTATTGAATTGAT
TTTACCATTTTTGAGAATCTGCTGTGGGCCAGTCAGGCTA
TACTGGGTGCTTTATACAGATTCTGTTTAATCCTCAAGTA
TTATATAATTCTCATTTTGCAGATGAGGATGTAGGATCAG
AGTGCCTAGGCAATGTGCCCGCACGGCAGAATGGGGTATA
TTTCTTGGCCCTAACATGCTATGGCAGGTGTTAGCTGTTC
AATGCATGTCTCCCACATTGCTTCTACTCTCTTTGCAAAT
ACACAGTTCTATCTACATGTATGAGTTGGGGCGTGCAAAT
AGGCTGAAGTTTGAAGGGAAATCAGATGTGTGGAACATGT
CCAGATATAAAATTAAATACTCTGATAAATATGGACCTTG
AATTAAAAAGTGATCATGAGTCTAATTTAATCATGAAAGC
ATAAATATTAAGCCAAAGGAATTTTCTTCACCAGGTGTCC
TTTCAGTACATAAACTGACGTCTTAGAAATAGTCAGCCCA
AATGACTGTTTTCACTAGATTTTTCATCAGAATGACTTCC
GCAGTTACATTAGATTGGCTGGTATTTTAAAAGCATTGTT
CTTTATCCTGCACTATAAAAGCACAGTATTAAAAACACGT
AATAATAAATACATCGCTACAATGTTGAAGAATAATCAGT
AAATCTGTTTGTGGTGGAACGGAATCCAGCTGCACTCTTT
CCCTGTTTCTCTCAGAAAAGAGTAACTTCAGCAACAAGGA
GTCCGCCCTTTCCAGGTGAAGAGGTCATACTAATATTTAA
CAAGAACCACTCACATGTGCTTTTCGCTTCGTGCCATTTC
TCTAGATATTCTAATGATAAAAGGTTGTAGACTTGAGAGT
GCTAATGCAGGTAAACATCAGTCCAATCTAGGTTTTTGGT
TTTGAGGAAAAACTGTGTTATTTCAACAGCTACTGCTACA
CAAAAGAGGTCCTGATGCAAATCCTTTTCCAAGCATCCTG
CGTTTTTGTTGTCGAGGTTCATATTTATCAAATCAGGTAA
AAATCCGGGAAAGGTGGCAACCAAGGGAGGAGGCAGCATG
ATACATCAACTTTCTTAGAAAAAAAAAATTCTCCTTTTTA
AATAGAATTTTATTCCAGTTTTGGCATTCAGAGATGTTTT
GTTCACAATAAGAGCCATTGCTCCATATTAGGTAACATCT
TTCCCCCTTGCAGCTTGAAATGAATATCAAGAGCCAGGTT
CACAAGTTGGATTCCCTTTAAAGACACGTTTGATTGCAAA
GCTTTGTTGACTGTGTTTGATATCCTCCGCGAACTGCATG
ACTGAGCTAAGCTGAAGTTCCCGGTCACCAGCGTGGGGAA
TGGGCAGCTGCTTCAGCGCCTGCTGGCAGAGAGGTTGTTC
TCCGAGTCTGCTTTGCCACCTAGTGGCTTAATGTGGTATT
TCCATTCACCGGATAGTTTCAAAAGTCATTTTCGCCGTTG
AATGCTATAGTGAATTATGGCAGAAAACAGAGACACTCTA
AGCAAAGAAGGCAGTCAAAGAGAGACGCAAAACAAGCCCT
GAAAAATGAAGCAGACTGGATAATAAATAGGGAAGAAACA
CTAAATAGCTGGTCTGAGAAAAAACTGCTTGGCTGTATGT
TGCAAAGATATTTTGGGTTTTTCCCGTATCATTAGTTAAA
AGTAATAAAAACAATTATACAGGTAGAATTAATTTAGACA
TCTAGAAAATTTACACGTTTTTAATCAGTTCAGCAGGTTT
AAAAATCGAGAGCCCTCAAACATTTTTCCCAAATAGGTAC
TGTCTGCTTGGCTCAGAGGACATGAAATGAGTTTGCCTCC
TTGGAATTCATTATAACAGATGCCTCACATATATGTTGGC
CTTGTCAGTTTCTGTAAGCAATTTCACATCTATTTTCACA
CTGGATATTTACACGTTTTTACATTTTCTAAAGTTACCTA
TAGATTTTACAGACTTGTAACCCCAGAAAAGTTATTTTTT
GCCATAACTAGGGGGAAGAAGGCAAATTTCCTAGAACTAA
CCTTCAATTTCTCCTAAATTCCATACTGTCAAATTTTTTT
GTTTTTTTTTTCACATTTTTTGTTTCACCCTCTTCTTTTA
AATATTAATAAAAGATGTCAAAATATCCACTGCAGTGGCT
TTCCAACATTATTCAACACAAAATACATTGTATGTACCTC
ACCACTATAGACATAATTTTATACGTGTGTGTATGTAGAG
CAAAAATTTAATGAAGTGTGATTGTCATTATGTGATATGT
ATTCTGATATATCCTATTCAATTTGCTGTATGTTTTTTTC
TTTTTTAATTCTCATATTGACCCACTAATTGGCTCTTGCG
TTTTGAACTCAGTGTGTGTATATATATATACACACACACA
TATACATCTGTTGAATTTAGTGTGTGTATATATACATATA
TACATACATACATATATACACACATATATACATATGTGTG
TATATACATACATGTATATGTATACGCACACACACATATA
TATACACACACACCAAGTTCAAAATGCAACAGCCAATTAG
TGGACCAATTAGTGTGTGTGTGTGTAATGTGTGTGTGTAT
ATATATAGTGTATATACATAGTAAGTTCAACATGTAATGC
ATATATACACCAAGTATATAAGTATAGTAAGTACATAGCA
TATATACACTATATATAAGTATACTAAGTATGTAGTATAT
ATACACTAAGTATATATACATACACACAGATGTAACTACC
CCACAAAGGCACTCATGGTACCCATGGGCAGGATCTTGCT
CAGTTTTCCACTTCTTACCTGAGCTCTGGTGTCTGGAATG
GTTCAGTAACCATTCCCTGAATGTTCCACCCACAATCTGG
CAGGGAGGGAGCCTGCTCTGACCCCAGAGAGAAGCCAGGG
GTCTTGCCCCTGCTCTGCACCTACCTGACCATGCCCTGAG
CCCTCATGCAGGCTGCATTCCTAGAAATCCTGCCTGGGAT
TACTTATAAAATGCGAAGATCACTGGGCTGACAAGAATCT
CTGTTCCCACCACCTGTTTCTTCCTGAGCATTAAAAGGAA
AGGCTTCCCATAGGTCTCCTCACCAGTATCAATCAATTCA
ATGAGTGTAGACTATGAACTTCCTTGACTCAAAATATCCT
AACACTACAGAATGTAGGCTGTTGAGTCAGGATGAGGAAG
GAATATTAAACATAGAAATGATACCTTCTACTCAGAAAAT
CACCATTAACTGAGGCCTCTTAGCCCAGGATTATCATTGC
TTCATTTGGGTCTGACCTGCAGACCTGATTCTCAGGAAGT
TACATATTATCTGTGAAATAATAGATATACCTGAAGTAAA
ACATTTGACGACTCTCATTTCTAATAAGTATTTTTAGATA
TTCTTTTTTTTTTTTTGAAGTCCTTATGACCTGCTGATCA
GTTTCTCCTCATGTCATCCTGTGTACCGACAGGACCTCCA
TTGCTGAGCCTCCAGAGAACAGTCCTTTTAATGAGGCTGT
GGCCCCGAGGCCTGGGAGAAGGTCATAGAAAATGTTCAAA
GGAAGATGAGGGTAGGTGGGAGGAATCCTGTTTCCTGGCC
CTATAAGGACACTGTCTTCCTTGATAAAGCTGGGTACAGC
CTTGATATGAATAGATTGGAGAGCACTAGGAATGTACGTC
ACCTGGGCTGTGGAGAAAAGACAGTGTACTCAGAAGAGGC
ATGGCAGGTGCTGAATGTCCCTTGGAGGAACAAAGGCAAG
AAAGGCCCCCTACAGCAATGAGGGGAGAAAATCCACAACC
CAGAGGAGAACTAGGATTTCCTGTGTGTGAGATAATACAA
TGCTCATTTACATATAAAGTGTGTATAATATTTTTACTCC
ATCTTATTCAGGCGAGCAAGACCAGTAGTTTCATTTTTGT
GTAATTTGCCTCGAAGCTGCCTGTTGAGGCCCCATTCTGC
ATAGCAAATCACCACAAACTTAGCAGCTTACAATCAGATT
TCCTGTTCAGAGTCTCAGCACTGAAATCAAGGTGTTTGCC
TGGCTGAGTTTATGTCTTAGGCAAGACTAAGGAAGAATTC
ATTACAACACGCATTCAGGTCGTCGATGCTTCTGCCACAG
TGACCCACTGACCTCTGAGCAGCTGCCATCTCTGGGCACC
AGGCAGGAGGGCATGAGGCATGCATCTTCCTTGAGTCTGA
TCAATATTATCAGATGCAACCTTTTTTTTCTCCAACCTTC
TCCGCATTTAAAAGCAACAGCAGGGTGGAGGGCAAGATCC
CCAGCCCTCCTTGGAGACCATCACCAATATCTTCCCCCTT
TCAAGTCTCTTCTTCACTTCCTTCTGGCTTTGGAAACTCT
GGGAATTTTTTTTCTCATTTGGGACATTACAGACTGAACT
GAAGTCTTCTTTGTCCATCACCCTCAATCCTAATTATCTT
CCTCCTCCAAAATACCACTGCTAATAGATGATTTACATGT
ATATGTTTCTATCCTTTTATGACAATTTTAATTACATTAA
TATACTAAAGGTGGTATATGTCTATATACTAAAGGTGGTA
TATGTCTATATACTAAAGGTGGTATAGACATATACCACCT
TTAGTATATAGGCATGCACATCTTCAGTATACTATTGCTG
TGTTTCATTGTCAACTGAATTTTATCATGTTGTATTTATC
ATCCCACAACTTGCCTTTCTTAACAAGTATTTTTAGATGG
TTATAAGTTAATATATATCGAGTTGATTGCCTTTTTCTGC
TGCATAGTATTCCCTTTTATGAATGACCTCATTTTTTAAT
TCATTTCAAAACAAATGAATGGTCTTATAGATTTTCCTCA
TTTTTGTCATAAAAATAAATGCTTCAGTTAATAGCCTTGT
GCATGTCTCCTTGTATTGTTGCATGCGACCCATCCATATT
ATTGCATACAAACGCAATAATTTCTAAAGGGTAGATACCT
AGCAGTTGGATTGCTAGTTCATTTTACATACCTTTTCAGT
TTTAATTAATACCTCAAAATCACCTTTTGTAGTACTTATA
TCAATTTGTTCACTCTGGATGTGGCAAGGGGAAATTTTTC
TTATTTTCCTAGTGTGTAGGTCAGTATACCAACATTGATG
CTCAGAAGACCAAGTGTTTGCAGTTTAAAAGCCCTTATCT
TTAAATCCCTTCTGTCTACCAGAGTATTTAAAGTCTATTT
TAAAAAGCAAAAAATTAGGAAATACTGATTTCTTTCTCCC
TGTGTTTCTACAGTAACAACACAACCCTGAGAACACGAAA
AGTTAGCATTGGGAGAAGGGAGGCAAGATCCCCGTTAATA
CTTCAGAGTATTACCCTACAACACCACAATGCTTCTTATC
TTTTCCATAATCCACAGATCAGGTGACAGTATTCTAGTTT
TATAGATGAAGAAAGGTCGTCTCAAAGTAGTCAAGTAATT
TGGTAAGTTTATACATCTCCCAGGCCAACCCAGAACTCAG
ACCCAAATCAGCAAAACTCCAAAGACCACAGCTTTTCAAC
TCTGCTCTGCTGCTTTCTAATAAAAAAAAATTAATGATGA
TGAGAACATCGTATTTATTAATAGAGTGGTATTAATGTAT
CTCATCACATCAGAACTCCAAATGAGTACCCACGACTTCC
TAAACATTTCTCCCTTCATAGCTACAAGTCACAATGGGTT
TTAGTAGTGTGCTTTGCTCATAATTTCTGCTTCCCATTCA
AAAGGCTTTATTTTCCTCAAAGTTATGTTCATATACCACA
TTCCCTTCTTTCTCGTTGCTTTAATATCTGAGGTCCTTAG
AAGGAAACCCAAGGGTAGCATTAGGACTGCCATGGTTATT
GACTAGTAACTCGTTAACTTATTAACTCTTGTCCTTTGGA
TGTTGTATCACATGGGTAAGCAAATGCCTACAAGTCATTT
CCCTCTAATGGTTCTTGTCTACCTTTAAAACTTTTGCTCA
TCTCATACTGCACATCTATTGCATGACAGAAAGGGACTAA
AACATTTTTAAATAAGGAAAAGCACATGTCTGAGAACTTC
AGAAAGGTATTAGATATTGAATGAATGTCCAAGTGTAAGA
AGGATGATGGCCAGTGGTAGATATGCCAAAGAATACAGGT
CAAAGATAAACAGGTATTTAATTAACCCAATACCGACAAC
TAAACTCACCAATAGCTGTCTTTCCTCAATCCTGGCTTCT
TTCATTTTCTGTAGTCAAACAAAGCATAATTGGACTAGAA
TACTATTCATTTTGGGGGGCTCTTCAGAGTCACAGGATGA
AAGGGACTAAAAGAAAACAATTGACCTTAGGCTAATTTCA
AAAATTCTTACTTATATTCTTCAATAATATAGGTCAACAG
AGCAAATTAAATTGTTGTTTAATGTAACAAACATCATGTG
ATTATCCACCGAGAGTGATTTGATATTGCCTAAATAACTT
GTGCTTTTTAAAATATTTTATTAGTATTCCATCTCTTACG
TAGGGGTGAGTTTATGAAATGCAGAGGCTGTGAACTCCCT
GAATTCCACAGAACCAATCACCATAATCTAACACTAGCAG
TGGTTAAATGAGCATGCATTGATATTGACGGAACACCTTC
CAGTTGCAGGTGACAGAAAGTGTCTCTGGTAGCCCTGGCA
ACAAAGGAAAGGCAAGGTCAAGGAGGTGGTATTGACCTCA
GGAGTGGCTAAATTCAGGTTTCAAAGGACAACATCATCAT
GCTGTCTGTTTGCCACACTCCCTCCTGTCTCTCTCCTTCC
TCCATGCCTTTCCTCTATGTTTGCTTGCTCTTGGTTTCCC
ATGTGGTGGCAAATAGGGTGATTGGCACCTAGTAATTCCA
AATAAAAGAGAATTACTGTCTCATTCCAACATCCACATCA
AATCCCCAGATCAGCCCTCCTGCCTGGGTCTTCTTCATGT
TCATTGTTGTGGTAGATGAGCCAGGACTATCTGATTGATG
CCTGTCCCAAACTACACACTATGGGTGACAGGCTATTTCC
AAAAAGACAGTCCAAAGAAAGACAAAAAACAGATACCCAC
TGCATGGCTTTAACCAACAAAGATGAAAGAAGTATCATCA
GCACAAATATGAATAAAGCATCAGGATGATTGGGCATTAC
ATTTATTTATAATAAAACCAGCATGGCTAAAGACCTGAAA
TTTGGGCCTCAGGACATGATTGCCTCCCATGGGACATGAA
AGCAGAGACCTAGATAGTAGAAATGAGGAAATGTCACTGC
TATGTTCAGGAATCTCAGGGGTGAAGGAGATTTTGGAAAG
AGAAAGGCTCTTCAGAGTACATGAGAAATAAACACAGGTC
CAGTGCTGGAAAACAAACAAAAAATGGGTGAACAAAGATG
ATAATCTAAAGAGGACCAAATGCCAGTTATCAGCATATGG
GGATAAGAGCATTTAAGAGGCACCCCAGACTCCCCAGTAG
ACCAATAGTAATAGTAGTTATTAACCTCAGAGACAGGGTG
TTGACCTGATTAAAGACACATCTGTCCTTGTGAATATACA
CAGTCACCGTGGAGTGGGATATACACAGTCACCGTGGAGT
GGGATATACACAGTCACCGTGGGGTGGGATATACAGTCAC
CGTGGAGTGGGATATACACAGTCAGAGTGGGGTGGGATAT
ACACAGTCACCGTGGAGTGGGATATACACAGTCACCGTGG
GGTGGGATATACACAGTCAGAGTGGGGTGGGATATACACA
GTCACCGTGGAGTGGGATATACACAGTCACCGTGGGGTGG
GATATACACAGTCAGAGTGGAGTGGGATATACACAGTCAC
CGTGGAGTGGGATATACACAGTCACCGTGGAGTGGAATAT
ACACAGTCAGCAATGGAGAGATAACAAGGCAAACACCTGT
AGAACTGCTGTAAACTGGGATCTGGATGGAGAACCGCAGA
CAGATCTTCTGTACATGCATCTTGGAAGAAACCCTGAATG
TAACTGTGTGCTACAAACAGCATGTAACACTTTCCAAACC
CAGACATCACTCAGTGAGAGAGAATGAGAGTTAAGTGTAA
GTTGACACCTGATAAAACTGAAATATTAAAAAAAAAAAAA
GAGAGAATAGTCTCATCAATTTCCTAAAATTGAAAATTAG
TGCAGTGTCGGATATTTTAGCTATGGGAAAATAATGTTAG
ATTATACAGAATATTTTGTATTATTCCTCTCTGTAATTGA
GTATTATATTAGAATACTTAGACTATTTCAAATTTTTTAT
TATTTCAAAGAGCACTAAAGTGAACATGTGTACATGTATT
TATATGTGCGTATGTGAGTGTATTTATGTCTAACATCATA
GGTTTTATGTGTATACATAGAGTCAGACAGCTCCTGAGGT
CATGGATTTTGGCATATTTTACAAACTGCAAAATTGCCTT
TCAAATGACCAACGTATACTGCAACCCCAAGACCATGAAA
ATTGATTATTTTTGTCATATTTCTGTGAATGCTGAATGTA
TCGAATCATCTGTATCTTTGCCATTGTTTTAGGTGATAAG
GAGTATCTCATTAAATTTTCAATGTACATCAATTCCACCT
TAAGGAGGTGTATGATGATTTTTAACCAGCTAGGAAGGGC
TAGTTGTATAGGATTCTCTGGAATCCTGGAAGGAGCTGGT
GGAGAGGCAGCATAGCCTCACAGTTACACATGGAGGCTGT
GGGTTCAGATTGTCTGGATGGAACTCTTTAGGTCCCCCGA
CACGTCCCCTTGTTAGGTCAATTCCTTGCACAGATTATTT
AAATGTGTCTTCCTTTCCTGTAAAATGAGGTTATTTAAGG
ATTAAATGAGATAATACACTGGGCACGGCAGCTCACGCCT
ATAATCCCAGCACTTTGGGAGGCCAAGATGGGCAGATAAT
TTGAGCCCAGGGGTTTGAGACTAGCCTGGTCAACATGGTG
AAACCCCATCTCTACTAAAAACACAAAAATTAGCCAGGTA
AGGTGACACATGCCTGAAATCACAGCTACTTAGGAGGCTG
GATCATGAGAATCACTTGAACCTGGGAGGCAGAGGCTGCA
GTGAGCCAAGATCACACCACTGCTCTCCAGTCTGGGCGAG
ACACTGTCTCAAAAAAATAATAAATAAATAAGATAATGCA
TACGATGCATTTGCACAACATGTACCACATAGTAAATGTC
CAATAAATAATTTCTACTAACATTTATTATCGAACTAAAT
TTAGCTCTGAGCATCCTGGCAGTCAAAGCAAAGAGAGTTC
ATTGTTCAATAAAAAGAATAAGATAATAATCACAGATACT
CATATAGCATTTACTGTTTCAGCTCCTGTTCTAAGTACTT
TATATATGTTAAAACATTTTGATGAGAAATGAAGCTTCTT
TGGTCACTTATTATTGAATTCTGAAAAGAATTTATCAACA
ACTGATTCTATTATGCAGAAAATTATCATTCCCATTTTTA
ATGAGAAAACTTGGACTCAAAGAAGTTAAATATCTAAGAT
CTCACCTCCAGGAAGTGGTCAAACAGATTTGAACTATGCC
TTTTGACCCATAGTCTTCCTGCTATACCAGAAAGCCTTTC
CAGAAGGCTCTGTGTGAATCTGACTACTGCTTTGAGAGAC
ACTCTGTGAAAATGCTGACATTCAATACCCTAAGACTTGA
TTTAGGACTCTCGCACTGCACTTGCACATATATGTTTATC
TGTAAGAGTTTATTGTTGACGATTTTTTTTTTAACCGAGA
GCATAAATGCAGTAGCAGGGTACACAATAGATTTTTGCTA
GTATGATCAAACTTTGAACTCATAGAATGACACTAATTGA
GGAATGATTTGCTTATCTAGTGTACAGTGGCTGGTGGTGT
GTGAATTCCTGAGCCAGTGGTGTCCCGGAAGTACAGCCCT
GGAGGCTCTGAGAGAATGGTGCAGGTCACAACCAAGGCCA
GCAGCGACACCAAGGGGGTCTTACTGGTGGCACCTTATTT
GTAATGGTTCTTAGTTGTTCATATACTCTATCAACAAGCG
TTTGAAAGCACTAGTTGCAGTTTTGCAACTTTTATATGCA
AATGTGTGTGGGCATGCCCATTTGTTCACATATGTATGAC
ACGCTAAAATACGTTTTCATGCTTGGATCTAAAAGATCTA
AATACTAGAAATATTTAAAACTGGTTTGGTCCATTCAAAA
CATTCTGCTAAAAGTTCATCTGCAGGTCATCAAGTAGAAG
ACAGCTTCCCGGGAGATAGTCGTGTTACCAGTCCTTACAA
GGAACTGATATCTGACTTTTTCAATTCTGTCTCAAAGAGA
TAATATAATATGAATTGATTTACATTGGTTTTATCCCTTC
TCCAGGTTGGCACTGCTCATTTTAGTGAGGCTTAAATGGC
TGGTATCACCTTAAATTTGTGTATTTCTCAAGTCTCAGAT
GGGTAAATGCCCAGATAGATAAAATGCAAATCAAGTCAAG
TTATCAATTTAGCATGATGATAAAACTGTTTGGATAATTG
TAATAGAAATGTCTGATATTTTTCACCTTTACAAAATAAG
AGAAGTAAGGGTGATTTTGTCTAGTAACAGAATTACATGG
AATATATTTAGAAATGAGAAAAATGTGGGAAAAAAGCACA
ATGTTCAGTGCATGCCACCAATTATACAATATTATCTCAA
ACAAATCAATGTCTGTGTGCCCTAGACTCCATTCATTTAA
AATAAGAGAATGAACTTGATAATGTTTGGCTTCATAGAGA
TTCAGCATCCTGTCATAGGCCTTCCATGTCTTTTAACGTA
TGCAATGCAAAGAACAAGCAAATAAAGGCGGAAATTTTTC
TAACTCCGTCTTTTCTCTCTTTTCTTCCCCTAGACTATGT
CAGAGAGTCACAATGACCTTGCACAATAACAGTACAACCT
CGCCTTTGTTTCCAAACATCAGCTCCTCCTGGATACACAG
CCCCTCCGATGCAGGGCTGCCCCCGGGAACCGTCACTCAT
TTCGGCAGCTACAACGCTTCTGGAGCAGCCGGGAATTTCT
CCTCTCCGAACGGTGCCACCGATGACCCTCTGGGAGGTCA
TACCGTCTGGCAGGTGGTCTTCATCGCTTTCTTAACGGGC
ATCCTGGCCTTGGTGACCATCATCGGCAACATCCTGGTAA
TTGTGTCATTTAAGGTCAACAAGCAGCTAAAGACGGTCAA
CAACTACTTCCTCTTAAGCCTGGCGTGCGCGGATCTGATA
ATTGGGGTCATTTCAATGAATCTGTTTACGACCTACATCA
TCATGAATCGATGGGCCTTAGGGAACTTGGCCTGTGACCT
CTGGCTTGCCATTGACTACGTAGCCAGCAATGCCTCTGTT
ATGAATCTTCTGGTCATCAGCTTTGACAGATACTTTTCCA
TCACGAGGCCGCTCACGTACCGAGCCAAACGAACAACAAA
GAGAGCTGGTGTGATGATCGGTCTGGCTTGGGTCATCTCC
TTTGTCCTTTGGGCTCCTGCCATCTTGTTCTGGCAATACT
TTGTTGGAAAGAGAACTGTGCCTCCAGGAGAGTGCTTCAT
TCAGTTCCTCAGTGAACCCACCATTACTTTTGGCACAGCC
ATCGCTGCTTTTTATATGCCTGTCACCATTATGACTATTT
TATACTGGAGGATCTATAAGGAAACTGAAAAGCGTACCCA
AGAGCTTGCTGGGCTGCAAGCCTCTGGGACAGAGGCAGAG
ACAGAAAACTTTGTCCACCCCACAGGCAGTTCTCGAAGCT
GCAGCAGTTATGAACTTCAACAGCAAAGCATGAAACGCTC
CAACAGGAGGAAGTACAGCCGCTGCCACTTCTGGTTCACA
ACCAAGAGCTGGAAACCCAGCTCCGAGCAGGTGGACCAAG
ACCACAGCAGCAGTGACAGTTGGAACAACAATGATGCTGC
TGCCTCCCTGGAGAACTCCGCCTCCTCCGATGAGGAGGAC
ATTGGCTCCGAGACGAGAGCCATCTACTCCATCGTGCTCA
AGCTTCCAGGTCACAGCACCATCCTCAACTCCACCAAGTT
ACCCTCGTCTGACAACCTGCAGGTGCCTGAGGAGGAGCTG
GGGATGGTGGACTTGGAGAGGAAAGCTAACAAGCTGCAGG
CCCAGAAGAGCGTGGACGATGGAGGCAGTTTTCCAAAAAG
CTTCTCCAAGCTTCCCATCCAGCTAGAGTCAGCCGTGGAC
ACAGCCAAGACTTCTGATGTCAACTCCTCAGTGGGTAAGA
CCACGGCCACTCTACCTCTGTCCTTCAAGGAAGCCACTCT
GGCCAAGAGGTTTGCTCTGAAGACCAGAAGTCAGATCACT
AAGCGGAAAAGGATGTCCCTCGTCAAGGAGAAGAAAGCAG
CCCAGACCCTCAGTGCGATCTTGCTTGCCTTCATCATCAC
TTGGACCCCATACAATATCATGGTTCTGGTGAACACCTTT
TGTGACAGCTGCATACCCAAAACCTTTTGGAATCTGGGCT
ACTGGCTGTGCTACATCAACAGCACCGTGAACCCCGTGTG
CTATGCCCTGTGCAACAAAACATTCAGAACCACTTTCAAG
ATGCTGCTGCTGTGCCAGTGTGACAAAAAAAAGAGGCGCA
AGCAGCAGTACCAGCAGAGACAGTCGGTCATTTTTCACAA
GCGCGCACCCGAGCAGGCCTTGTAGAATGAGGTTTTATCA
ATAGCAGTGACGAAATGCACACATCAACCCACAGACCTTA
GGAGGAGGAAGCTGAGGGTGGGGTGATTTCTGGTGATGAT
AAAAATGATTTTATCACCCGGATGTGAAAGAATCTGCCTG
TTTACTGATCCATTGAATAAACCCATTTTAACAGAAAAAG
TCAATACCAATTTAGCAAAAAAAAAAACAAAAAACATACT
ACTGAATATAAAGAAATTTATTCTGAAATAGACTTTACAT
GTTTTTTTCCTTAAACAGGAGAAAAATAATTGCTTCACAG
CAATTATATACCCAAATTGATTTGCCTGGGTCTTTAATTC
CCAATAGCTTTAGAATCTCACATGAGCATAGCTGACCCAG
TTCCCACATTCTTCCCAAGGATCCCAAAAGTGGGAATCCA
GACCCCACGAGGAACACTGCAGGCTAAAGAATCTGTGGTT
CCAAAATTATTTCACACGTTGCAAAGCTGAATCTTCTTGT
CCCAATAGAGCTTCCTGTCTTTTCTTTGGTGTGTTGTTAA
ACTCTATTTGTGGACTTGATTCTTGATTCTTGCAAAGTAC
TGTTTTGTGCAGTTCAAGTTTCGTACAAATAAAAATACTT
AAGTATATATATATGTGTGAGTTCTGCACGCACACACATA
GTGTATATAATATCATGGGAAACACTGAACTGGCAAATTA
TTCCTGCAATATACGCTTTCAGTACTTTGGTGACTGAAGT
TCTCTAGGATCCTAATGCAACATAAACGTGAAATAAGCCC
AGTTTAATGTTTTTGAAACCAGGGCTGTTTTCCACAGAGA
GCAGCCAGGCCTTCCCAGCAGGTCTGTGCAGAGCGGACAG
GCTCGTGAGTCAGTTGAGCACCATGGCTTCACCAGACTTG
GTGTTAAGCAATCTCCTTTGTTGATGTCTCAACAGAGCCA
CATCGGGGCCCCTCTGAGCTCAAAGAATGAACCACATCCA
CACGTTTGAATTTAATCATCTAAATCTGAATGTTTCAAAA
CAAAATTTCTGCTATCTAAACTGCTTGAAACTCAGTAATA
GTGTCACGTTTGAATGTCATACACAGCAATATATATATAT
GTATATGTATATATATATATGGCAAAGCAAAAAAAAAACA
AAAACATGGTGAGAGAGAATGAAGGAGAACATTGTGTTTG
ATTCTTGCTGAATGGCGCCTTCTAAAAGAAAATAGGGCTT
GCACCTTTGTTACTCAGCTGTGGCCAGTGCTTTCTGGTGT
TCATTGAGTAACCTTCACCCAGGAATAGGTGAGATTTAGG
AAGTTCCATGTCCTCTGAAGAAAGAATTACACTCTGAAAA
GTAATGCTTCAAATTGATTTCCTTACCTTTTGGGGAAAAA
AAAAAAAATTGTTTTTGCATTCTCCCTTGAATTGACCAAA
ATGTTAACTGTTTCATTTGGGGAGGGGACGGGGTGCTGCC
GTCATTGTCGTTGTTGTTGCTGCTGTAGTTGTTGGGGTTT
CTTTTCCTGTTGCCGGGGCTGTTTGGGGAGAGGGAGGGGA
GGGAGGTGGGAGGGCTGCGGAGATATCTTCCCTTTGTACA
GGGCATTCGTGTTGTGAACCCAGAGCTGGGTAGAAGCTGC
TTTTGTATTCAGTGTGAGGTGGTGTTTACAGACGACTTTG
ACAACAGTGGACGTGTACTCAGTGGTGTCTGTGTATCTGA
ACTATTTAATTTCATGTTATGTTTATATGCAGAAATATTT
ATGGATACTACACCAAGTGTTTATTTAATGTTGATAAATA
TTACTCTTCAGTCGTCAGCCATGGTGTCCTTTGAAAGTGA
TTCTTTAAAGTCCACTTGAGCAACGAATAGTCTATTGAGC
TTTCCTGTGGCTAAGAAGAAGAAACATGTCATCCTGTTGG
CATCAGCAAGCACCTAACTCTTTCTAGGTAATAAAAAGGC
AACTGTCACTTCAACATAAATGTTTAAAACCACTCTTTAG
TTAAATCTGGTAGGAAATGAACAAAGCAGCCCTCCACCAT
TGTGTCTGAAATCATTTTACATGGGGAAAAAAAAACGATC
AGTGTAATTGTAAGAATGATTTTTGGGGGCCCACATTCAA
CCAAAGAACAAGAAAAAACAGACGATTTTCTAATATGTAC
AGCAAACTACAGAATGTCATATTATCCACCTGTGAAATGT
CTAGTAAGCAACTGCATCTATATTTTCTTTCTCCAGTTGG
CCTGGCACTAATAAATATGTGAAAGCTTATTCAAGTGTCC
CAGTACTTCAGCACTTCCCATCCTTTTGCAAACTCCTATC
TTGCCTCCCTCCCAAAAGGGCAGTTTCTTTTATTTAAAAA
TCATAATAATAATAGAATTAAATTTGAGAAAAGGAGAGAC
CCTGAAATTTAGCAGAACTTTGAGAGTCACTTACAATCTC
CTTAAATATGATTATCTCCTTATCCTTGTCCTTTTGTGAT
GCTAATAATGGCAGAAAAGGAACAAATCCAAGACTCTAGG
TCTCCTTTTTTTGGTTTGACTGGTTTTGTTATAGAATTGT
TTTTAAGCCTCTTATGGATGAAAGCTGCATTTAAATACTA
TCTACTGGCTTTATAGAAAGGTATGTCCATTTCTTGGGTC
ATTTTCAGAGAAAGAAAACAAGCAAAAGCAAAATAGATTC
TTTTGAATATGAAGAATTTAAAAGTATAATTGAAGATGTA
GTGAGTGTTTATAACTGGACCTTAGTTACACGTGCATTTC
TCAAAGGGCTTGTCATTACGGGAGATATGCAGCATTTACA
TAAGATCAAAATGTCTTCATCCCAAACTGGGAATCAAATT
ATTTCATGCCATATGCATGAGGCTTGCAGACATTTCAAGA
TTAGCCACTTTGAAAGAAGAAAATGATCAAACTACACTTG
GAGAATCTCTCTCTCTCCCTCTCCTTCCTTCTCTCTCACA
AGCACACACACAACACACATTCTCCATTCTCCAGGCATTG
CCAGATGGTTAGGAGAAGTGAGCTCTCTCTGGCCCCCTAG
TTCCCTTGGCTCTGCTCTCCTTTGCCCCTGTGGCCTCGAT
GCTAATCCTCCCTATTCTAAATCACCCTTTGCCTCTTAAG
CCCAGCCTCGACTCTCTACATATTTTTCATTTCTCCTTAC
CCTTTAGTGTACAATAGTTGTAGACTCTGACGGAATGAAA
ACAAACAAGAAGCCTAAGCATTAGACCCTGCTGTGGCTAA
AGATCTAGAAGGCATATCAACTTTCTCTGTCAGGCTTCCT
GCGTTGCCCGTGGGCAGGGCTCATTGCTCTGCAGACCACT
GGGAGTCCCTCTGTGTATCGGGAGAGAAGCTGGAGCACAG
AGCTCTGCTGCAAAGTTGTCTGTTTCACCTCTGACTCAGG
GAAGAAAGAAGGATGCCAAGGCTCTGTCACAGCGGGGAAA
CCTAATACTAAAGTGACACGGAGAAGGATTCCAGGGATCA
GCCAGGGTGTCCTGTACTTATCTGAGTAGAGATGATTCAA
AGATGGGGACATATTCCAGGAAATTGCACAATCTTCCCCT
GGCAGTTTCCGAGGACCAGTGAAGGTAGTGCAGTGTAGTC
AAAGAAGCAATGAATTCAGGATGAGGAACCCTAAGTTCTT
GTTCCAGTTTGGTCACTGCTTAGTTACATATCCTTGGGCA
TGCTTGTCACTTAACCTAAACTTTCTGGGTTTTCTCCTCA
TTGCTCAAACTAAGTAACAACACTGAAACTTCTCCAATTT
GTCTTCTGATGACAAATGGGTCAAAACCGAAGTCAGTAAA
TACCATGATGAAAGTAAAATGGTATATTGAGTGAATGCTT
GAAAATTTCAGATTTTATACTCTGTAAAGTTATTTACTTA
CTATATTTCAACACCACAAAATCTTGAAATTTGGAAGGTA
ACCAAGGAAGCTTGGAAATTTGTTGGTAAACCCAGAGTAG
TATAGTTTCAAATACCACTCCAACCCAGCACTGAGGTCTG
GTAACCACACAAAATAGAGTTTCTGGGTAGCAGGTGTTTA
CTTTGGTTTTGCAATAGCATTTCTCACAGTAGGACTGAAA
CTATATAGAATATAACACTCCAACGTTATTTTTTTAACCT
AAACAACCCTACTTCTAGCACCTCCTCTGAAAGAATATTT
TGCTCTAATGCTACGTGCAACAAACTTATTTAAACAGGAT
CAATTCCAGCCCTTAATAGGTTCAAGGACAATTTTACTAC
TTCCCTTCTACATACTTAAGTTATACTCTCTTATTCTGTT
TCGATGACTCTAAATATTCAGCCTCTCCCAGCATTAATGT
TATGTGAGTCAACACTGCAGACCTAAGAGAAAGATTTCTA
GAATGGTAACCCAGTGCTCTTTAGAACTGGAGAATTCCAT
TTTCTTGTTCTGGCTTTAGTGTTAATGTCTGGGAAAGGAG
GCTCATGATAAGATAATATAAATGAGTAAAGAAGATCTAG
TTCATAACATGACTGTACTTCACGTAAGTTTGTAACTGCA
CAGTGTTATGTTGTACGGCTCAGAAATGAGCAAGTGTTGG
TATTATTAGGCATGCATCATGTTCACAGCTTCATGCAGAG
ACGAACAGTGCATTTGGATATATGGAAGTCATCCAAATGC
ATTGCTAGAACATTAGGCCTGTGTTTGTTCTGGTAGAACC
ACAGAGACTCACACAAAGTTCTGACCCTACCACTCTGGTC
TGGGCTTGAGACCACCCCAAAAAAAATCATCTAGAGAACC
AAAGAGGCTCACGTCTCAGCTGCATTATACGTAAAAGATA
AAGGGGCTGTACTCTCTACTGCAAAGAAATGTTAGTAAAA
CTTCCCACACCCAAATTATAATCCAGCAATCCTACCTTAA
ACTAAAAAGATTATCCTCAAGATATTAAAGCTTACTATTC
TTCTTTCTTGGAGTCCAAAATGCTTAGCAGTTCTGTAGTT
CACATACAAAACTCAAAACTATTTTTATCCTGTATTCTGT
GAGTTCCTTGATGATAGTAATTGGGTCTTATTCATCACTC
TGTATCCTGCAGCTCACACAGAATCTGGTAAATTGTATAT
ATTCGATAAATGTTGAATATACAATAACCTCTTTATTAAT
TAACAAATATTGTCAAAATTCTGTGCACATCAATGTCCCA
TGCTGCTACTATAGTCAGGAGTTGTTCGGCTGGGAAATGG
AGAATGTTCACAAACATGATGGTTATCTAATAAAATATCA
CTGAGCAATAAGGAGAAATATTTTAAATAGATTTGAAGTT
GTGAACAAATAATTTAGAGTCCAAAAAGGAAAAAGAAAAT
TAACTCTCTCTTTTATCCCTAGAACTCAGAAACTTTACCG
GATTGGTCAACAAAGAGAAACTTTTCATTGTAAAAAAAGA
GTAGAATTCATTGAAGGGATAATTCTTTTGAAACAGGCTT
CTTGGTTGCTTGCCTTAGTAAAAGAAGTATCTGGAGGGCC
TGGAGAGTTCATAAACATAGTTTTCTGTACAAGTGAAGAT
CTGTAGTTTGGCTTAAAAATCCTTACATGTAGTTTTGCTT
GGTGTGGAAAGTTATTAAGAGAGAATCCTTCATCCTGTTC
TGCAAGCAATCAAACACATGATCTCCCTTCTATCCATTCC
TCATCCAGTACGTGGGCATTTCCAGCCTCCTACATGTAAC
ACTTCAAACTTCCTTTGGGCGTGTACTTAGAGCTATGTGA
CGGTCACATTGGGGGCAAGGCCCTTCTTTCTTTTAAATAT
AAGATCCGTTTCCAAGTTTGGTGCAGGCTTGAGGAATAAT
TACATTAAAAAGGGCTTCCAAGATGGTGAATCAGCATGCT
GATTTCTCTTGGCAGGAAGCTCTCAGGGAAATGTCTGTGA
ATCATGTAAAGATGCTCTCTGGTGGATAGAGAAACCACAG
TCCAAAATCAGATGGGTGTATATTTGCTTTGTAAGCAAAG
GGCATGTATCATACTCGCATCTAAAACAGTGTCCACATCT
TTGCCAAAGGCACTGAATTTTACCTTTTTTTTATTACCTC
GTGGCCAGCACTTCCTCAGTAGGCATTTCAGGTGTGTCAC
AAACCATGTTCATTTTTAATCTTGAAAAAGTCAATCGTCT
GTAGTCTGTACTATAAAATGATGCCTGCAACTTTGTGGTG
AATATTATCCCCAAGTTAACAGTGAAATAATAAATAAAAC
TATTATTGAACAAAGAGTGTAGGTTTGCTTTTATTTAATC
CAGGGCCTATAATACAGCCACGGCTTTTTATTGTATAAAA
GGGAAGAATTCATTGAAAGGATAATTCTGAACAGACTGCT
ATTTGCCTTGACTTCTCTTTCTTTTTCACATGCAAAAGAA
CTTTCTTTAACAACTATCATCATACCATCATAAACCAAAT
ACCTCCTGGCCATGTGTTTAGAGGAGTATAAGCAAGTGGA
AACTATAGCTACACATACAGTCCTTACTCCAAAAGTGCAT
GTGAAGAAGAATATTTGTCTGTAGACACATATAGGGAAGG
GGAATTTTCTTTTTTTTTAAGGCATGCTTCTCTCTCTTTT
TTTTTCTTTTCAGATGTATTTTTGTTTCTTTTAGACCCCA
CAGAAAATATTTTCCCACTGGAGAAAAAAAAAAAAAACAA
GCTTCATATTTTATTACACTGACTTTAAAACTGCTGGAAG
TGAAGGTACAAACTGAAGTTACTCTGGGCAAGAAATGACA
TTTTTTTGAATAGCATGCCTGATCACTTCATGATCGTTGT
ACTGTTTCACAACCTGTCCCATAAAAACCAACCATTGCTC
CTTAGTCTTTAGGGCAAGAAAAAACAGGAAGGAATATGAG
AGAGAGGGCGAGAGAGAGGGAGAGACAGAGAGAGAGAGGG
GTATATATATATATAGCTATATATGGAAATATATATATAC
ACACACACACACACATATATGTATGTATTATTTCTCTCTC
TCACAGCTTTTTCTGCCAGTCATTACATCTTCATATCTTC
ATCCTTAGCTTACAATTTGAACCTGTGCTCACTGAAACGT
TGGCCATCCCCTCTCCGTCTCTGTTTTGCTATTTCATGCT
ATTACAATTACCATTTAGATCAAGCTACGTGGCCATAAAA
GGAACTGCTTTTCTCACTACTCTATAATAGTAGACATTTT
TACATAAAACTCATGTGAGATTTAAGAAGAAAAGTTTTCT
ATTGTGTTAAAGCCTTCCTTATATTGCTGCACACATTTAT
GCAATATGAAATCTTGACTATGGAAAGAAACATTGGCTAA
AAGTATGGAAGATTAATAAACCATAAGAATATGTCAATGT
TGGAAATATCCATTAAGTATGAGCTGATTTTTTTTTTTTT
TTTTTTTTTTTTTGAGACGGAGTCTCACTCTGTAGCCTGG
GCTGGAGTGCAGTGGCCGCATCTTAGCTCACTGCAAGCTC
CGCCTCCCGGGTTTACGCCATTCTCCTGCCTCAGCCTCCC
GAGTAACTGGGACTACAGGCGCCCACCACATCGCCCGGCT
AGTTTTTTTGTATTTTTTTAGTAGAGACGGGGTTTCACCG
TGTTAGCCAGGATGGTCTCGATCTCCTGACCTCATGATCC
ACCCGTCTCGGCCTCCCAAAGTGCTGGGATTACAGGCTTG
AGCCACCGCGCCCGGCCAAGTATGAGCTGATTTTTAACTG
AAAAGTACTTTGTTGGGAGTTGATAAATAACTTTTGGGGA
AGCTTAGACGCTTCCTTATCCAAATGGCTACATGGAGCAG
AAATTTTACAAAATATGACCAATCAATTGATTTAAATATT
TTCCACAATTATTATTTTATTTGACGGAATGGAGATATTT
CACCCTTGAAATAAATGTTTCTATCACAGGAGTCATATAT
ATATAATATATATATATTTTTAACTATCCAGCATATTTTT
AAAAGCATTAAAAATTAACACAACTTAAGCAATAAGCATG
AATGATCTTTCATTGAAATTGAATCTCATCTACAAAGGCT
TGGAAGAGTAGAGAGAGAGAGAACTTTTTTGAAAAGATGT
CCTGTGGTCCAGAGCATTCACAGAGTTATGAAGAGGATGC
AGCCAGCTATGGCTTGGAAGTGGAAGTCATTTGGTCTAAT
TGTGGTCATTCTTGGCCTTTTTTGCCTACCACCCCTTCAA
TGCAATTCTTGCTTTTGTTTCTTGGAGATGCCATGTGCAT
ATTTCAGTGGAACTTGTCATTCTCCACGAGAATTAAACAA
CAGCACACAGGTTGTGAAAAGGCAGAAGGATCCTTCATAG
TAACAGTCTATAAAAGATTGGTTTTTATTTCAGTTATATG
GAGGATAATGATGAGAATCATGTTGGAATGAGAGTCTTGA
ATCATGGAGATGCTCGCTCTCGTTAGCACTGTGTTCCTAA
AGAGAGTATTTTAGCCATGGTTTGTAAGAGTAGAATTATT
AACTCAATCTTGCAACAAAAGGGAAAGAGAGTTGTCAAAG
GCAATGCAGCCAGTGAGAGATGTTCCTGACATTTCAACTC
ACATCTCCAACCCCCAAGCTTTTATTGTGCCTATTTTGAT
GCCAATCATTTGCCAATTCACTACTGGGAAATATCTGAGA
AATCAGAAATCTCTGCAGGAGGAAAACCTGCCTTCAGACC
CCAGAAAAAAAATAATCCAGGTGCTTTCATAGGGTTAGAT
ATTTTTGTTAGGACCCAGAGGGTGACTTGTGATTCCCATA
TGCTGAGCACGCAAAGCACAGTAGGCCAAAGATGAATAGG
ATGCACCTGAAGACCACAAGCGAGCTCTGAACCCCTGGTA
ACACCCAAACCATGATGGTCTCATCAGCATGTAAGCAAAG
ATTGACCCCCCCAAAATGATGCTTGCATCAATTTTTAAAA
TCTTTTGATCACTACCTTAGTGTTCCTTTGTAATTCTTTT
TTTAAAAAATGATTGCATCATGCTTCTCTTCATAGAGTTT
CTCTTCATTCTAGACTGTGCAGTGGGCTAGGATATTTACA
TGAAAATCCACTATCAAAGCTCTGGATTCACTGAGTGGCA
TGTCTGTCATCATAATATCCTGTCTATAATGCATGTATCT
ATCAGACTTCTTCCCTGATTGATATTACCAATTGTTCTTT
CCCATTAAAAACTGGGACTTCGATTTTCAAAAGTCTTTTA
TTTGTTTTATTTAGGGGAAACTATTTTTAATATCCATGTA
GGCTGCGTATGTATTTGGCTTAATCTCAGCCAATCTTTCT
GTCATGACACTTACTAAACTCTCCTTACCTTTACGAATTT
ACCTTTCTGAATCAAACCATTCTCCTTCAAGCAATTAATT
CATAGAGATGACAAATTTGTGATTTGTTTTCTAATACAAA
CAGCCACTTGGAAGCTACAAACCAGGTAGAAAGTGGAGTG
TGATATAGTCATATCAGAGGGATGATTCTTTGACATTTAG
TTTGATAGGGCCAACAGAATTTTGATAATATTCTAGCTTT
TTAAATCTTGACCCACTGATGTGTACAGATCTCTAAGTGT
GACAACTCCCCTATTCTGGCTTCCACAAAACAAAGTGCCT
TTAAAACCTGACTGCTGTAACAAGTTCCACCTGCAAGAAA
GATACCATTAGAAGTTATTGACTACGTTATTGTAGTCATT
CAAGTGTTAGCTTGAAATGCAAACAATCAATAGCGGTTCA
GACCAAAATATAGAAGAACAAAACTAATAAAGACAACAAA
TGGAAATTAGTACTACCCACCATCTGCTGTGAGTTCCTTC
AGCTGTGACTTTTCAGGGAAGGACCTCCTCTGAAGTTAAC
TCCAGAACAATATAAAAAGGCCAATCCTTTGCCAGTAGGC
CAGAAGTAAATATTTTCCCAGATACTATTGTGTAAAATCA
TTCCCACCCTTGCGGTGGACACCAGTGCCATTATCTTTAG
GTGTTGGAAGTAGTAGAGGAAGTTCTTGTGGGTCCTCAGG
AAATGATACGATAAAAGATGGCTCCCTCCACACTGCCCTC
TTTACTCCACCAATCCACACCCCTACCAGCTTCCAGTTCA
GACCTGCTAGGGCAGAACTATCACAGAAACCCAGATAGAA
AACTTGCCAGAATTCTACTCCCTTTTTGACTGTAAGAGAA
ACAAAGAGTACACGTCTAATACAAACTTTTCCTTGCCAAG
ATGGGAAAACTGAGTTAATAAGCCAGCCTTTCTCTCTGCT
CTTTTCAACCTGTGCACAGTACCCCAACTCCCTAACATGT
CCCTTAACCCAGAATTAAGTGTCACCTTCATATGTACTTT
TTTTTTCTTTTGGTTTTTGTTTTGTTGTTTGTTTGTTTGT
TTGTTTTTTGAGCCAGAGTCTCACTCTGCTGCCCAGGCTG
GAGTGCAGTGCCATGGCCTCTGTTCACTGCAACCTATGCT
TCCTGGGTTCAAGTGATTCTCCTGCCTCAGTCACCAGAGT
AGCTGGATCACAGGCATGTGCCACCATGCCTGGCTAATTT
TTGTATTTTTAGTAGAAACGGGGTCTCACCATGTTGGCCA
GGCTGGTCTCTAACTCCTAACTTCAAGTGATCCACCCACC
TCGGCCTCCCAAAGTGCTGCGATTACAGGCGTGAACCACT
GCACCCAGCCCGTATGTACTTTCTAATATACTTTAAGACT
TTCACGCTTCTGAAGTAAAAAACCAAAATAAATTTGTATA
CGATTAAGCAGATTACATCTCCTGTTAGCTAAGTGGCAGC
AAATAGTAGGTGACTTCAGAAGATGGAACCAATGTGTAAA
AACAGAGAGATAAAGACCATTAAAGAGAAAATGTTTCTTA
AGAGATAATGAGGTCCTTTTATACTTTCAGGATTCTCAAA
TAATATTAAGATCCACTCAATGCACATCATAGATTGAGCC
ATCCTTTCTAGATTATCATAGATTTTTGAGTTGGAAGGGA
ACTTTTAAATATTCTCCAGTCAAATTTATATTCAATGCAA
GGGGTCCCCCTACAGCATCCTTGATAACTGGCCACCAGGA
TTCTGTGTGAGTAACTTCAATGACAAAAAACCCTACATAT
TAAATTAAGCAGGCCACTTTGTGTTTAGATAGCTTCATTT
TATCCACCAGTTCTCATCTTCTCTTCTAAGGCACTGCTTT
TCAAGCTGGGGTGGTGTGAAATATATGAGGAGTTTCCAGG
AAGTACGAGAATATTGTCCGTTTAAGAGTCACTTTCAAGA
TCCTCAGCCATCATAGGTACTCAGTCTCAGGTTGACTTGC
TTAAAAAGTTCATCTTCTTTACACCTGCCTTTCCATTTTA
CACCATATGTCTCTCAGCCAGCCTGAATCTTATTCCTACA
TGCAAAAAAATCTGGACATCAAACAGTTTCAAATCTGGAC
AGTTTCAAAATACATGGTTCCTAAGAGAATGTCCTGTGAC
AGAAGAGCAAATAGAGAGTCCTTAAGAAATATTGAAGAGG
GCAGTCCCTTATTTCATCTAGAGAACCAACATATGCTAAG
CTTCCATCCATCTATCTATCATCCATCCATCTATCCATCC
ATCCATGCACCCATCCATCAATCCATCCACCCATCCATCC
ATCATCCATTCATTCATCCATCCATCCATCCATCCACCCA
TCCATCCATCATCCATTCATCCATCCATCTATCCATCCAT
TCATCCATTTTCCATTCATTCATCTATTTACCTATCTGAA
TCATCTATTCATTCATCCATCCATTCATTTATCCATTCAT
CCATCTATCAGTCCATTTATGAATTAGAATTCAAAGGTAA
AGTGGCCATGATAAAAACACAGATCTTTGGAAAATCAGTT
CAGACATTTTTTCAACATAAAGCAAATATAATTTAGCCGA
TCAGTTTGACATTGAGGACTGGCTTTGCCAATTGGATTAT
ATGGCTTACATTTTCATAAGGTGAATGATAAAATCTGTAC
TATAAGGTTTTGATAATAAATATTAATAAACAGAGATAAT
CTGGCATCAGTAGGAAATTACATCATTTGAACTATTAAAC
TTATGAGAAAATTGTTTACAGAACAAACAACAAATATGCA
AGGGGTATATAGCTTTTGAAGATTCTTTTGAGTATACATG
AGCCAAAAAAAGAGAGAACTTGTATAGAATGCAGAATAAA
CTCCATCAGCCATATGACAGATCTCTGAATATATGATAAC
TGTCATTTCTCCTTTATGTCACTTATTTTCCACTTTAATC
CTCCCTGATGACCTCCATCATTCCTCAAAATGCATGTCTA
GAGCATCACTAAGGTAGGAAGGAATTAGTGACCCCAACAA
AGCTCTCCCTGTCTTTCTGGAGTTCCAGCTCACACCTCAA
CCTGTCCTAATGGTATGTTCCGTAAACCTCACGGCCTGGG
CTGTAAATCACCAGCAAAAAACTATAGTAACATCCAATTC
ATCTTCTAATAAGCCAACAAGTGGCTTGAACACAATTTCT
TACTCAGCCTCGGGCTAATCTTACATGTTAGGAGGTGCTG
TGGCTGCCTCAAAGCACAATCAACCTAAAAGTAGAAGACG
GTCAAAAAGTAGGAGCACGTGAAGAAAAAGAGGTTGAGAG
AAAATAAGTGTGTGTCTAGCTATGCTGAAGATGAGAGTGC
ACAGCAATAAACAAGACCACTGATGACATCATTAGAGTCA
ACAGTATTTTAAATAGACAGTGGTATCACACTCATGTCAG
AGGCTGTTTTTGAGAGGGTAAGAGGTTGCTATGTTCCTTG
TGTCTTTCAATCCATTGCTTTCTCTATCACCATCACCATT
CTGCCCCAGTCCTGACCAAACCCTGTCCATAAAACTGTAG
GTTGCTACAAATACTGCTCTGATGGTTAATACTGAGAGTC
AACTTGATTGGATTGAAGGATGCAAAGGTTCCTGGGTGTG
TCTGTGAGGGTGTTGCCAAAGGAGATTAGCATTTGAGTCA
GTGGACTGGGGAAGGCAAATTCACCCTTTTCACGCAGAGA
GATAGATATAGATATAGATATATACACATATATATACATA
TATACTCACATATATATACACATATAGATAGATAGGTAGA
CAGATAGACAGATTAGTTCTGTCCCTCTAGAGAACCCTGA
CCAATACAACTGCCTTCAAGGAAAGGGTTGATCCAAAGAG
AATAAAGAGTCCAAAATCTTAACTTCAGATCTTCTAGGCA
GATTTGTAACAAATCAGTATTAGTAAAAGAAGTCTCTTCC
AATGTAACAGCCAGGCACCTGAAAGAGAAAAATGGTTTTT
GGAAATTCTAAAACCTCCCTTAGGCTTCTATCAAAGGATG
TCTGCCTCTGCACCCCTAGAAATATTGCTCTATTCAAATA
TACTCTCCAGGCCACCATTGTCTGACTCTAGCCCTCACCT
GGGCGTGGGTGTTCTCAACCTATATAGCAGGTCCTTGAAT
AACCTCATTTTGTTTAACGTTGTTTCATTATAGCGTTGAT
GAGGAAAAGAAATGACTCCTGGCCAGGACCACTGTGTGGA
GTGTGTGTGTTCTCCCCATGTTTATGTGAGTTTTCTCCAG
GTCCTCTGGTTTTCCTCTCACATCCAAACGCTGTGCTCAT
ACCTAAGCTTCATAATTCACCTGGAATCGGTGTAACTACA
TGGTCTCAGTGTACCCTAGACAGCCAGGACAGGCTCTACC
CACCCGCCATCATGAACTGGAATACACAAGTAATTATCTT
GTTTTTATTAATCTTTCTTAAATGCATATATAGCCCACAT
TTATTTCAATGCTCTACAGTAAAAGTGTTTTGGTTTTTAT
TTATAAGCATAGTGAGGGTTTTGTGACCAGAAAAATGCCA
CAGGAACTTAACTCTTGTTTACATCAGTTAGCCTATGGTA
AAACTGGTTTTGTTAGTCATTATTTCACTTAAAGTTGCAG
TTTCCAAGAACCTATTGACCACATTGAGTGAAGACTTACT
GTATTATTGTTATAGGATCAACAGGTACGTCTGCTGTGTA
GTAATAGGCCAATTATGCAGACAGCAGTGGTGTAGCAGAG
AAAGTTTAAGTACTGCAGAGCATTGGGCAAGGAGATGGGG
GCAGATTTTCAGATCCAGTTTTTCAAGGAGGTTTAGGCTG
GAGTTTTTAAGGGGATTATGGAAGGTGAGGGGCTGGAGAA
TTGGGGTTGTTGATGGGTGGGGGTAAGAGAGATGAAATTG
TCAGCACGTGGAAACCACATTCTTCGGTGAGTCAGCTTCT
TGTGGGGGTTTTGGGACCAGGTGAAGTCAGTAGGGGGTTG
AGATCAGCTGGTGTCAGCGGGATTTTTCAGATCAGCTGAG
TCAGTAGTTTTATTAGCATGCAGGACTTCAAGGATAACCT
CAAAGGGAAAATTTAATGTTTTATAATGATTAAGTTGTGG
GGAATTATAATCTTGTAACAGGGTCTACGTGATTTTGAGG
CAATAGGCATTAAATAATTATGACAAAGCCGATCATAGAA
CAAACTGACTTAATGATTGATGTTGAATGTGCTGATTAAT
TTTGTCAAGTATATAGGAACAGTTTTAGCCCTGCCTGGGC
TTCATCAAGCCCCAGCCCTGAGGTGAGAGCTAATACAGTG
TGAATTGGGTGAAGACCACTCTAGCTTTCTCCTGCCAGCA
AGGGGCACAGTTGGGGTAAGAGTCAGGATTTGAGGAATAA
AACTGCCTGGCAGTAATCTGCAAGCACGTATGGCTGCCCA
GTTGGAAATTTCAGGGGTGCAGCATGAACACATTAGTGCT
CCTGCACGCTGTCTTAGCATGGCGTGTATTTAATTATATA
CTGGACTATACGATCATTATAAGCCCTATTGTCAGAATTA
TGAGCCCACATTTTTAAAGTCCTTGTAAAATAGATTGAAA
GCTCTGGGGGTACTCGTGAGATTTTATCGTCACAGAGTCT
GTTCTGTCTTGTGATTTCTAGTTTAATAGTAATGCTGCCG
AGTTGTGTCTAGACTCGAAAAGGAAGGGTGTATTGTGAGC
CACGTCTGACCTCCCTTCTCTTCATGGCCAGGAACTAAGT
TTTAAGGCTTTTCTGGGGTCCTCTTGGCCACAGGTGAGTC
TGTTCAGTCAGTACAGGGGGCTTAGGATTTTACATTTCCC
CTTTTTGGTTAAGATAGGCCAGATGTGGCATTGATGGCCA
ACCTTTTATTCTTCCCATATTGTTGCCAGGGTGGTGTGGC
TACCTGCCCTGTGTCCATCTTGTCTCTCAGCGGGACTCCT
ATGACCGAAGGACTTAGAGCCAAAAGACTTACTGCCAATT
AAATATCATAGACCAGATGGCAGTGGAGGTGGGCAGACAC
TCAATAACCCTTAAAAAACCTTTTGAGCGGCATAACAGCT
GAGAGCCAAAAGTCAAAGAAAAGCTTACAGAATTGAATCC
TGGTCTTAGATACTGAGATAGCAATTATTTATACAAGACA
TAAGCATTTTGTTAAACCCATTTGAGCTAAGGAGTTTAGA
GAGGCAAAGTTTCTCAACTTGTCGGCTATTTAGGCATCCA
GGTGCCCACCCTGGATTTGGAGGATCTCAACTAATTTTAT
CCCTCAAAAGTGGTCCTTGGAATTTTATGTGCTCACCTCT
TTCCTGATAGTCCCTGAGCCTAGAGAAATCTAATAGCTTT
AAATTCGGCCTCATGTCTCATGAAAACAGTTCATTTTGAC
TAGAACATTTTTCTGGGTCTGAAGATGAGGTTTTGGTTAA
CTTGAGTTTGATGTCACATACAGGTGTCAACGTTTAAGAT
TTAGCAAGAGTTGACGCCTTTTTTAGATGAGATGCGTACC
CAGGAGTCAAAGACCTGCCACTTAACAAGGCGCTATAATC
AAGGATTAGTTAATAGCACCTGAAATAAAGAACGCTTTCA
AAGGGGCTGGAGGGAGTCCATTAACTGATTTTTCTTTTAG
TATATGTAATTGTCAGGCTAGAAGTGATGATACTGCAGTT
CATGGTCTGACTGGAAGCTGTAAAAAGATTTTACAACTTT
GCAGTGATTAATTTTTATAGCTTTGATAAGCCCCAGCAAT
AAGTCAGAGACTTAATTTAGTATTTGATCTGGAAGATGTT
TATCAACGATGGTAAAAGGCTCAAAACAGAATCAGAGGTC
ACTGTAAAGTTATAGTTATTTATTTAAGATTGAGAATTAA
AAGACCTTAAAGAAAATACCGAAAGTTATATGTATATAAA
AAATTTAATCCTTTTAAATCTTAGTGTTTCTAAGTAATTA
AAATCCTAACAACAATGACACAGAAATTGTCTTGACAAAA
TGTAAAAATCTCTGTTTCTTAGGCCAGTTATTAAAAAGGC
AAAGAGAAACTTCCTGCTGTGTGATTACTTTTCCTTATGG
GAAGCCCGTTTAGATAACCTGAAATTCAAACCTGATGAGA
AAGGTTCTTGAATTAATCAGATGCAGGAAGCATGTGTCCA
GGATTATGAATATAAACTATATTATAAAGGAAACTAGAAA
CTATTTAGACATGACTCTTAGTAACACCATGGAAAGTTTT
CCTGTTACACGGAACAATTTAGACATATCAAGAAAAGCCA
AGAGTATACAGTCAGGTTGCACTGGAAGAAAACATGGCTT
TTTCAGAACTTTAAGATAAGCATTACAGTGTCAGGCTATC
ACAGTAAAGTTAGAAATGGAGGCAAAAGTTATAGGTGCTG
ACAAAAAAAGTTGAAAGAGTTCTTATCTCAGGCCTTCTCA
AAGGGTGAAAAAACTGATAGCACCAAGACACAGCAGAAGT
GGAACTTCTGAGATACAAATTTGAGGGACTTTTTTAAAAA
AACAGATTATAAAATTAAAAATGAGAACATCTTATAATTT
ATGAGCAAATTAATATTTTAAGAAAATCTTGTTTTAATAT
AGGGAGCTAAATTTTAGAAAAATTATTATAAATTATTTTA
TAAAATTGTAACTAAGACAGGGTCTGACTTTGTTACCCAG
GATGGATGGAATGCAGTGGCATTAACAAGGCTCACCGCAG
CCTTGACCTCCCAGGCTCAAGTGACCTTCCCACCTCAGCT
TCCTGAGTAGCTGGGCCTATAGGCACGTGCACCAGTAAAA
CTGATGAATTTTTATGTTTTTTGTAGAGGTGGGTTTTTGC
CATGTTGCCCAGGCTGGTCTGGAACTCCTGAGCTCAAGCT
ATCCACCTGCCTTGGCCTCCCAAAGTGCTGGGATTGCAGG
CATGAGCCACTATACCCAGGCATAAACTTTTTTCTAATAA
TTGTCTTTTATGAACCTTATTATGACTTTTATAGACCATC
AATGACATTCTTAAATTTTTGCTTTGTCCTAAACATTTTT
TTTTTTAAATAACTGATTATTTTATTTTAGGACAAAAATT
TACCATGCAAAAATTTTTCATATATTAAAACTATTTTTAT
AGTCATAACTTTTTAAATATTTCTCTCTCCTACTTCCTGG
GTTTTCTTTAACCTTGTTTTGTGAATAACTTTCCAAGTCT
ATAAATTTAAATCAACCTTTAGATAATTTCTAAATTAGAC
AAAATTCTTTTTTTAATAAGAACATATTTTGGCACATTTT
ATATACAGAATTACATATTAACTAGAACCCTTATTCTTAG
TAACCTTAAATTTTAGTGAAAACCAAGGAAGCAAGAAATT
TTGAATTGTCTGCCAGACATTCATGCTTTATGGATGAGAA
CCACTCCACAATTTTTAGAAACATGCTTTTTTTAATATCA
GAACCCTTTCTTAGTTGGAAATGACCCACACATCTAATGG
GTATTTAAGTAATTTTAATATTAAAATTATACAAAAGTTT
CCACTAGGCCTTTGTCTCATTTATTCTAATTTATTTTTAA
CAGTTTAACCAGATTGCTTATGAAAACTGAGATATTAGAC
AAAGATAGTCATCATTTAAAATTATTTCCCTGTTAACCGT
TTTTATAGCCTCTGAATATCAGGTGTTTACCTAAGTAAGA
AACTTAAACATATGGATACTTTTGCCAGTAACTCAGAAGG
TTTAACTGTTTTCATTAAACCAATAACATCAAATTGGCCC
TATTTATCAAAAATATATACAAAGATTTTTTTTTTTGACT
GGGTTTATAGCTTTATATCCTTCATGCCAAACTCTGACAC
CATAATAGATTTAGTGAAAACAAATATAAAACCATTTAGT
CAATAAACCCAGACAAAAATGTATGCTGGCAATTTTGAAG
ACATGTTAATTTTAATTTTATTAATAATTTTAAAGCCAGT
TTTTAAATTAAAGATTTATTTAAATCACATTAATTTGAAA
GATATTTGGAGTTATTTACTTAATTTATGAGTGCTTTGTT
ATTTATAAGCCAAGTCGGTATCATGTAGACTTAATATGTA
ACACAATATATGTTTATATAGGTAAATTTATCTAAACACA
CACACAAACAAGGATTTTACAGCTTTTACTTTGGAATTCT
AGCCATAAGATGGTAACACAAACTCACCAGTTTATAAAAG
TTGGCTGAATCTGAATTATTTTGGCCAAAATTGGGAGCCT
GTTCACACGGCTAAACTTTGTGTGCCTTGATAGGTAATCC
AATGAAGGCTGTGGACCAAAGAAGTTTTTATGGGGGTAAA
AAAAAAAAAACATTTTTACCCTTTCTCCTCCACTCCCAGT
TTTAAATGAGTTTTAATGTTTACATTTCAGCTAGTACTGG
CAGAACTGTGTAAGAAAAACAAAACCTCCAAGTAACTTTG
AATTAGTAGTACCACCAACAGTGAGTTTTATCTCAACACC
AGTAGCTTAATAACAGCAGATTCGAAGTAGGCAGAAAAGA
AAATAAAGAGATAGACACACAGAGAGATTTTAATCCTATA
GCTGCAAATGGACTTTTTGAGTTCTGAATTTTCCTCGCCG
TCATTTGCCCATCAGTTTAAAATGTGCACAAGAACAGACC
ATATATGTAACCAGCTGGCGTCCTAGAAAACGTGGCCAGG
CCTTTTAACTTTCCCAGAGATTTTGCAGTTTTTTCTGCCC
TTAGTGGACGTTACCCATTATACTGATCTGAAGAAGACAC
CTCTTGTTTTCCCAGTTTACAAGATGCAGCCTAATGGGGC
TTCCTGGAGCAACCAAACCAACATTCCCCTTTCCGGCTGA
GAGGGCGCGCACGACAAAAACACAGACACTAGTCACTCTG
CTCAGTGCCCAGATTTGACCTGGAAAGATTCAACCTTGCC
TCTGCGGGCCCCGGCACCTTTGATCCAGGGATCCAAGTGG
AGAGGAGTGACCTGTGCCCAGGAGTTCTGCAGGCGGTCTC
TGGGCAAGGTGGAGGGTGCATGGCCACCCTACATGAGGCC
TGCTGAGCTTTCGCTAGCAATTCCTTTAGGGATATTTTTC
ACAAATATAAACACACGTAACAAGACAACGACAAATAAAA
GGCCTTCCTAAAGTTTTAAATTTTAAACATTAACATTATT
TATCCCAGGCAGTACCCTTTATTTTTTTTTTCTAATATAG
GGGGAATCCTCTTAAACAAGACCCTTCCTATTATTAGGGA
CAGTCAACAAGACCTCCAAAGACACTGCAAGACTCCCAAA
GAAGCCGCAAACCCCCCAAAAGGCCACAAGACCAGTGAAG
AGGCCAAAAAATCAGGAGAAAGGAAAGAGGGTGCCAGCTG
CACAGAGAAAACTTACCAAAGATGTCTTCACAACGAGAAG
TTGTTACTTGGCTGCAGGCAATTTATGCACCAGATCGACA
CTGCCCCATCCACAGACGAGGCACAGGAGAGAGCTCCTCC
TTCAACAAAACCGAACAGCCACTTGGACTTGTCTCCAGGT
CTGTCCCAATGACGAGGTGGCACCGAGCCATGTGCAAATG
CCCACAAGGGACTCCTGGCTAGATCACCATAGCTTGTTAT
AGGACCAACAGGTTTGTACGTCTGCTGTGTAGTAAGATAC
CAGTTACACAGACGGCAGGAATGTCGCAGAGGATGAGTGT
AATTATCACAGGACGCCGAGCGAGGAGCTGGGAGGAGACT
CGCAAGTACATATCTCTGAGGAGTTTGAGGCTGGGGCTTT
TTTTTTTTTTTTTTTTTTTTGAGACAGAGTCTCGCTCCTT
CACCCAGGCTGGAGTGCAGTGCCACAATCTCGGCTCACTA
CAAACTCTGCCTCCCAGGTTCAAGCAATTCTCCTGCCTCA
GCTTCCCGAGTTTCTGGGACTACAGGTGCCCGCCACCATG
CCTGGCTAATTTTTGTATTTTAGCAGAGATGGGGTTTCAC
CATATTAGCCAGACTGGTCTCCAAGTCCTGACCCTGTGAT
CTGCCTGCCTCAGCCTCCCAAAGTCCTGGGATTACAGGTG
TGAGCCACCGCACCTGGCCAGGATTGTGGCTTTTAAGGGG
ATTACGCAGGATGAAGGGCGAGAGAATTGGAGTCATTAAT
TGGTTGGGATAAGGGGCATGAGACCTTCACGATGTGGAAA
GTGCATTCTTTGGTGAGTCAGCTTCTTGTGGGATCCTTTA
GACCAGCTGACGTCAGTAAAGTTTTTTAGATCAGCTGGCA
TTAGTAGAGTTTTTTAGATCAGCTGGCATTAGTAGAGTCT
TTCAGACCAGGTGAGTCAGTAATTTTATTAGAATGCAGGA
CTTGAATATCTCAAAGGGAAAACTTGACATTTTATAATGG
TTAAGTTGTTATCTATAGAAAGTTAAGGGGAATTATAATC
TTGTAACGGGGCCTACATTATTTTGAGGCTATAGACATTA
CATACTTATCAGAAAGCAGGTCAGAGAACAAGCTGACTTA
ATGATTAATGTTGAATGTGTTGCAAGCTTTTTTTTTTTTT
TAATTTTCTCCCTCCATGTTTTTCTGATTAATGTTATAAA
GTTTACAGGGGCAGTTTTGCCATGGTGAAGGCTTCACAGC
AGGACACGAGAACCACGTTGTCCTGACATCTGTCCCCAGT
CCCATTTTTTTCAACTTGTGACCAAGTATTTTTGTTGTTG
TTGTTGTGTTGTTTGCTATTTCCTGATTTAAAACTCCAGC
TTTTTTTCAGCTCAACAGCTGAAGTTGCTGTTTCCTGCCT
GATAGAGACTTTTGGCTACTCTACAGAGTAAAGGTAGCCA
CAGAGAGGAAAACCCCCTTTCCCCCACAAGAAATAGTCAC
CTCTTCTAGCTCAGATGCCCTCGGCTCCAGGTGCATGTCC
AGGTTCACACTGAGGGCTGAGTGTTCGAGTATTCCCCTGG
GAGGCGCAGCACTTTCTGAAAGCGCTCTAGTTATATTCTT
ATGCTATCGATGATTTTAAATGGTGAAATGATATATAGAA
TTAAGTCCACTCAGAATAAAGGGAAGGTCTCCAGAATTCT
TACTACCCCAAATGCCCCAAACACTTCTCTTCATAGTTGA
GGCAATACTTCAGAGGTTGGTTATATATCCCTGTCTTCTT
CTTATTCAAGAGAGGGTTTAAAGGATAGAAAGCACAGTGG
AAAGGTTCTTGAGTCTAGAGTTTCATGCCAAGCAACAAGA
GAAAGGGGGAATAGACTTAGGATGAGTTTCTGGGTGACTC
TGTCACCCAGAATTCTCTAGTGGCCACCAATGGGAGAGGA
AGAGCTTAGAGGCATTACTTTAGGTACAAGGGAAGCTGGC
TACAGCCACATGCCTTAGGCTTACTGGATTTCCACCTAGA
ACATGCCTCTCCCAACAATTCACATGGCTGTTCTATGTCA
TGTGTCATTTATGCTCTGCTCACATGTAAACTACTCAAAG
CAGCCTTCTCTGGTCCTCCTATCCAAAATACCACATTCCT
ATTTTATTCTCAATCTAAGCATCATGCTTTATTTTTCTTC
ACAGCACATATTAATTCTTTATATGTTTTCAAATATGTTT
ATGGCCTATCTCCCCTCTCTAGAAGGTAAACTCCATGGAA
ACTGAGTGTTTGTGTCTTTTTTCTGTCCCTCTCCACCCCA
GTGTACATATACAGCCTAGAAAAACATTTTGACATTTGGT
TGGTACTTATATTTGTTAAATATTTAAAAATGCAACAGCC
TATCTTCATACTTCCACATTTTAATTGATTTGAATTATTC
TTTCAATATATGTAGCCTCCTCTTTACTGTATGATCAATA
ATTCTTCAAGCAGAAATTTAATACAGACTCCAGACCTTCA
TACTAGCTAGCAAAATGAATAATTCTCTCCGTTCTCCAAA
TCAAAGCCTCTCTTTGCAGAACATGTAATGACTTCTAATA
TTTTGTGCTATTTCTAGAGCTCTAGAAATAATTGAAAGCT
CATTTCAATGAAAGCCAAAGGGATATTTAATATCACGTAT
TCATTAATGATGTGAATTTTTGAATGAACTACATACATTT
TCAGGTCTTTAGTATATGTTTATTTCAAGATTTTACTTTG
GAATGTATTTGCATTTAGAAAATGTCTCTCTCTGAAATGT
TCATATAGCAAATTGCTGTCATATATTAATGCCTGTTCAT
ATATGTATGTATATATGTATAAATAGTTATTGTTTCTCTG
TCAGCTGGAGAAACATGACTTTTTTCACTATGTTCTTTTT
AGTTACAATTTTTAAGCTTCTCAATTTTGATGTGATTGTC
TTTTTCCTTTCATCCTTCAAACTTTAAGCTGTCCAATCAG
CTTCCAAACAGTTGCTTTTTTCTCCTACCAAAGAGTGATT
CTAGGTGAAAGCTACTTCAACACCAAAACCAAGAATGATC
TCTGTACGTGCTTCATGGTCCACATGCTTCGTGGACCACA
TTTTCTGTTTATGGTGCGTAAATGGTCACTCCAAAAACAA
CTCCCTCCCTTCTACTAGCAGTCCTAAAACCTCAGGCAGC
AGCATCCAGAAATGTGTGCTGATTAAACTTCCTGGGACTT
GCTCATGTGGGTTATCAAACACATTCCCCACTCTGACTGA
GACTTTTTCTTGAAAGTATTTCATGGTCATTGTATTACCA
TTCCCAGACTTCCTTGTAAGGTAAAAGAATATGTGTGAAT
CACACATTCTTCCCTTTTTTCCAAAAAAACAAATAAATAA
GTCCAGTCATTTGAAATGTATTTTGTCATTACAAAAGAAA
GATCATACTTTGGAGACCTTGAAAATGACGATGGCAGTGG
CTCACATTTGTAATCCCAGCACTTTGGGAGACGGAGACAG
GCGGATCACTTGAGGCCAAGAGTTCGAGACCAGTCTGACC
AACATGGTGGAACCCTGTCTTTACTAAAAATGCAAAAATT
AGCCGGGTGTAGTGTTGCGTGCCTGTAATGCCAGCTACTC
GAGAGGCTGAGGCAGGAGGATCACCCGAACACAGAAGGTG
GAGGCCGCAGTGAGCTGAGACTGCGCACTACAGCCTGGAC
GACAGAGCAAGACTCTGTCTCAGAAAAAAAAAAAAAAAGA
AAGAAAGAAAATAAAGAAAAAGAAATAAAAGAAAAGAAAA
AAGAAAAGGACAATGGAATGAAAAGGGTGCATATACCAAG
ATGAATTCATTCAGATGAGGCTCAGCACTGACTCCGCTCA
GTCTAAGGAAAGAGGCTGTTCCCGTCCTATTGGAAATGAG
CCTCTGTTTTTGTTGGTGGTGTTGCTTTGTTTTCAGGCTG
ACTGTGGTTTATTTTGTTTCATTTAATCTGGTAGTTGTGT
GCGGCCCTTTCTAGGCAAGGAAAGAATGCGAAATAAGTGG
AGTTCCCTTTTTTGGTGTGGAGTTCTTTTTCCCCAGAGTC
CTTCTTGTTCCAGATAGGTACTGCCCTGGAACAAAGTATC
TACTAAATTAATTAAGACGCAAGTGGTGTATTAATTATTA
TTGCTGTTGTACCATATTCCCACAAATTTAGTGGCTGACA
CAACATAAATGTATTCGCTTACAATTCTGAAGGTCACAAT
GGGGTCGCAGTTCTGAAGGACCCCATTTTGGGTCTTACAA
TTCTGAAGGACCCAATATGGGACTCACTGGGCTCAAATCA
AGCTGTTGTCAGGACCATGTTCCTTCTAACAGCACTAGGA
GGGCATGATTCTGCCTTCCAAAAGCGGTAATGGGCTTTAC
TCTCCTGGGCTCCCCAGAAAGGATAGGTATTTGTACTTCA
AAGGATAAGCCTATGAAACTGATTTCTAAAAAACTTGCAG
AAGGAATATAAACCGAGAAGAAAATCCCAGCAACTAAAGC
AGGGCATGCTTTTTTTTTCCATTTTTTCCATTTATTCCAT
TTATTTTTTATTTTTTAAATTTTTTTTTGAGACGGAGTGT
TGCTCTGTCATCCAGGCTGGAGTGCAGTAGTGCAATCTTG
GCTCATTGCAAGCTCCGCCTCCCGGGTTCCCGCCATTCTC
CTGCCTCAGCCTCCGGAGTAGCTGGGACTACAGGCACCCA
CCACCACGCCCGGCTAATTTTTTGTATTTTTAGTAGAGAC
AAGGTTTCACCGTGTTAGCCAGGATGGTCTCGATCTCCTG
ACCTCAGGGCTTTTAGAGCTGATGCATCACCAAGGTTGTC
CATAACACGGGGCACAGAGGAATCTAAAGACTGTATGTTA
GTAATTATGAAAAGATGAACACCGAATACCAAAAAAATTT
GAAAATGCCTTCAAATGTTTATTTTGTTTATATTTTCTCT
TTTCTATATGCATAAGAGAGATACATATTTTAAAATCCAT
GTCTAAAACCTCCAAGAGCTCTGTCACTAAATGCACAATA
ATGATTTTAGTGACTGAAAAGCATTGAGTTCTATAAACCT
AAAATGGTTGTGAAATAAAGTTTCTTTTTTTAAAAAAAAA
AAAAAAGTATTGGGTAATAGTAGAATTGAAAAAGTGCTTC
CTTCTTAATGGCACATAAAATAATGTTCTTACAATTGATG
ATGACTGAGATTCGATGAAATAGGGTATTTCATGCTCAAT
TTTGAGTTATTTTGCTACTAAAATTAATAAACAATAAATT
TCTCAAACAAGAGATAGTAATTTTTAAAGCTTTATTTTAG
GTTAATGTTTTCAATGAAACAAAAACTCCTGACTGCTTAC
CTACTTTTGCACCAAATGTAAAACCAAACTTTTTTTTTTT
TTTCCCTCAGACTGAGTCTCGCCCTGTCACCCAGACTGTA
GTGCAGTGGCATGATCTCAGTTCACTGCAACCTCCACCTC
CCAGGATCAAGCGATTCTCCTGCCTCAGCCTCCTGAGTAG
CTGGGATTACAGGCCTGCACCACCATGCCCAGCTAATTTT
TGTGTTTTTAGTAGAGACAGCGTTTCACCATGTTGCCCAG
GCCTATCTCGAGCTCCTAGGCTCCAGCAACCCTACCATCT
CAGCCTCTCAAAGTGTGAAGATTTCAGGCCAAACTATCTC
AATAAAAGAAAAGCTACCTGAAGTTAATAAACTATGCTGT
GATGAGCGCACTTTTGTGTTTGATGTATGTCCACACTATG
AAATCACATCACATATTTATGTTTAACCTATCTGATGTTA
CCCTGGGTTTAGTTTTGAGAATTTGCCTGGATTACTGAAA
GGAAATGTATCTTAATATGATTCAATTGCCTTTCAATGTC
ATTCAGGTGTAAAGGAAGGTTATCTTTGATAATCACCAAT
TTTCTAAATATAAAATTTGTTCTTCACAGATTTAAATGTA
TGATGTTATTTATGTGATCATTTAGTATAAATATACTCAT
TTCCATCAGGATAAGATTGATTTGCAATTTATAGTGGCTT
CTAATTAGGTAATACTGATGTAATTCTGCATCAAAATCAA
ATAGAATATAGTGTACTTGTGTGATCATACAGAAAGAGGG
AAATCTGCATGTCTGAAGTTGTCCTCAGTGATCTGTTTTG
CGGTGTCACCAGAATATCTGGTTTGTTGCTGTGTGTTTCA
CTATTACTCAACATGTGGCTTGGGTGACTGCTGCCTGCTC
TGCTCATCGGGGACGCTTGCTTTTCAAACAGCCTTTGGGA
AACTGACAAGTGATAACATATGCTTATATTTATCTTTAGG
TCAGTTAATTTAATGATTTTTATTTGTAAAATCCTCTTTA
CATGTTCATTCATTCAGTGAATATTTATTGAGTATTCACA
GTAAGCCATGCACAGTTATGTTAAGATACCCAACAAAGGC
AGCTAAATACATCCATATTAGGGTTAAAGTTCTTAAATCT
TAGAGAAAAATGCAATTTAGTTATGAAGACATGCTGTGGC
CAATATATTTAACATACGAATAAAATTTAGGTAAATAAAA
TAAAATTCTCATCTAATTCAAAATATCTATCCAGTAGTTT
CCTAGATTGGCTAAAATGTTCATCTCAGTCTCCTTTGTTT
CTTAAGCGAGGTTTTCTAACCAGTAGATCATGAAACACTA
TTGCCTACAAATCCTGGAGAATTCTTCACTAGGTCTGCAC
AACAAGAAATACTAAGGAGAATGTTTCAGATGGATGAAAA
TTCTAGTTGAAAGCACAGAGCTTCAGGGAGAAATAAAGAC
AGAAAAAAATAAATAAATAAGTAAACAGATACATACACTA
TGATTTAACATTGACGTTTTAAAAATAACAATTACAATAA
TATCTAATGGGGTTAACAATATAGTAAAATTTTTACTACG
TGACAATAATAGTAAAAAAGAGAGATGGGGGAAATCTGGA
TTTAATGAGTCTTAAGATTTTTGGTTGTTTAGAAGCGGTC
CAAGGACTAAGTTAAGCTACACTATTATAGGTCAAGGGTA
AATATTGAATCTCTATAGTAACAATTAAAATAAAATACCT
TCTATTTTATTTTAATGTAAATTGTTAAAGCATATTATAA
ATATACTTTGTTCTTTCACTATACAAGAAAGCTGTGTAGT
TATGTTACTATAAGACAAAGTAGATTTCAAGTGAGGAATT
GTTACTAGACATAAAGAGGAACATTTTATAATTAAAAGGG
TCAGTTCAACAATAATACAGAAATCCCAAATTTGTGTGCA
CGTAATAACATAGCTTCGAAGTAAAGGAAGATAAAAACAA
ATTCACAAGCATGTATACATATATATTTATGCATCTATGT
ACACATTTATGGGAATAACTATAACTATATTGATGTGCTA
AAAAGCTAATAGAGGGGAGTAGTGGAATCATAAAAAAAAT
CATCCAAAAGAAAATAAGAAAGGAGCCAAATCCCAAGGGT
ACACCAAACAAATGACAATTGGTATTATTAATGGAGAAAT
ACAGATGTAATTCAAAAGCTAATTGAATAAAAAATGAAAT
AAGATAATCCAAAAGAAAAGAAGAATGGGAGAAAGAGGAA
CAAAGAGCAGAATGGTGAAATAAAATAAAATAGCAAGTGG
GTGGCCATAAATACAACTATGAAACATTTCATTTAATGTA
AACAGGCTAATCAAAAGCAAATTAAAAGTAAACATTGTCA
GACTGAAATGAAAGACAAAACTCAGCTGTATGTTGTTTAT
AAGTAGCACATACAGATGGACAAAGAAAGTTTGAAAATAA
ATGAATAGAAAAACAAATACCTTGCAAACATAAACCAAGA
GAAAGCTATATGAGTAATTGAGGAGTAGGCTAGGATTTTG
CAGAGCTGTGTTTGATTAAGTCAAACAAGTGCAGCTATGT
TACTGTAAGACAAAGTAGATTTCAAGTGAAGAATTATTAC
TAGACATAAGGAAGAACATTTTGTAATTAAAAGGATCAGT
TCAACAATAATATAGAAATCCTAAATGTACATGCACATAA
TAACATAGCTTCTAAGTAAAGGAAGATAAAAACAAATTCA
CAAACGTAGTTGGAGATTTTAACACGTCTATAAGTGACTC
CCAGAAAAAGGAGGCAAAACCAGTAAGGTTATGAAAGACT
AGAACATGGTTAACCAAGTTGGCCTAATATAGGAAACACT
ATACCTGATTGGAGAGTAGATATTCCTTTCCATTGCAAAT
CTGTAATAGCGTTTACCAAAATAGGCCATCTTCTGGATGA
TAAAGCAAGTCACAACAAATTTCAAAAGACTTAAATTGAA
TCGGCCAGGTGTGATGGCTGACGCCTGTAATCCCAGCACT
TTGGGAGGCCGAGATCCGAGGTGAGTGGATCACAAGGTCA
GGAGTTTGAGACCAGCCTGACCAACATGGTGAAACCCCAT
CTCTACTAAAAATAAAAAAATTAGCCAGGCGTGGTGGCGC
ATGCCTGTCATCCCAGCTACTCAGAAGGCTGAGGCAGGAA
AGTTGCTTGAACCCGGGAGGCAGAGGTTGCAGTGAGCCAA
GATTGCACCACTGCACTCCAGCCCAGGCGACAGAGCAAGA
CTCCATCTCAAAAAAAAAAAAAAGGACTTAAATCAAATTG
ACTGAGTTCTCTGACCACAGTCTTGGTTAAACTGGGAATC
AATAACACAAAGAAAAGTAGAAAATTCCTAATGTTTGAAA
ATGAAGCAACATTCTTCTCCATGACCCATGAGTCAAAGAC
AAGATCATAGTAAAATTTTTAAAATATTTTGAACTGAATG
GTAATAACAATAAAATATACCAATACTTGTGGAATGTAGC
TTAGATGAAAAGTTACAGCTTCCAATGCCTGTATTAGAAA
AGAAGAAACATTGAAAATCACTTAACTATGCTTTTATCAC
AAGAAGCTAGAAAAAGAATAGCAAATTAAACAAAAGAAAG
TAGAAGCAATTGGATAATAAAGAAAAGACATCAATTAAAA
GAAAGCAAATGTACTATATGAAAATCAACAGCTAAAAGTT
GGTACTTTGAAAAACAAATAATATTATTAAAAAAAAAAAA
AAACTGGCACATAAAAAAAAAGATTAAGCATGGGCCGGGC
GCGGTGGCTCAAGTCTGTAATCCCAGCACTTTGGGAGGCC
GAGAAGGGCGGATCACGAGGTCAGGAAATCGAGACCATCC
TGGTTAACACGGTGAAACCCCATCTCTACTAAAAATACAA
ACAATTAGCCGGGCGAGGTGGCGGCGCCTGTAGTCCCAGC
TACTCGGGAGGCTGAGGCAGGAGAATGGCGTCAACCCGGG
AGGCGGAGCTTGCAGTGAGCTGAGATCCGGCCACTGCACT
CCAGCCTGGGCGACAGAGCAGGACTCCGTCTCAAAAGAAA
AAAAAAAAAAGATTAAGCATGGGCAGGGATGATAATAGAG
ATCAAGAACACCAAAACATGAAACTGCCCAGAGAGTCGGC
ATAAATAGACAACAGCACGTGGTTAAGCAGCTCAACAGTG
ACTTGTCCTGCATTTTATTGATTCTCTTGGCCTTTCCCTC
ATGCAAATGATGGCTGCCACATCTCCAGACTTTACTTCTA
CTGACACTATTCGCGGTTCCACTCCTGTGTCAGCAACTTG
TTCCTGCCACCCTGGATGCTTCCAAAAGCCAGACACCTGT
GCATCAGCTTTTGGCAGCAAAATGCAGAGCCTCCTTGCTT
AAGTAGTTTGTTTCTGATTTGAAATCCTCTGAACATGGAT
CTGATTGGTGGAACTTACACTCCAGCTTCAATTCCTGTAT
TCTTGAGTTCTCTCTCACTTAAGTTACTCTGTTAGCAACT
AATCGCCTCTTGTCAATTAATAACTCCTCATGTTAAATTA
TCCCTATTCCCAAATCACTGGTGACTTTCTGATTCCTGGC
TAAATCCTAACTGATACACTTTCTTATCAGGATTAGCAGA
TGTCTGATTTCGAACTGGACAGTCTGGGATGTGACATTTC
TGTCGGATCTAAATGAGGCAGAACTATAAATGCTGTTTTA
TAAATTTACATAAATTTTTAATTAAAATAGTGAGTCCCAT
GGATAGAAGTTATGCAACTGAATGTAAAATGTGTCATATA
TTTTGCAAGCCATAATTTTTATAGTTTGGGCTACACATTT
TTATCAAATGTATTACACATGTTTTGAACTCATCTTATAA
TCCTGTTTCTTACCTATGCCTTCCAAAACGCTCTTTCTCC
TTTATTGCACTCTATTCTCTTTCTCCTGATAAGCAGCCTA
GCACATTGGTTTAAACTGCAGGATTTCAAATCACATTGCC
TCAAATAAATCTTTTCTCTGTAGCAGTTTGAACTTTTCAA
ATATAGCACTTACCAGGACAAACCAGCCCAAAAGAAAATA
CATACAATTGTGGTATATGTGTACAATAGACAACTACCCA
GCAATAAAAGGATAGGCCATATATCCTGTCCCGATAAATA
CAACAAAATTGATGAGTATCAAAACCATCATGTTAGACCT
TTCACAAAGGAAAATATACAAAGGGTCAGTAACAGGGACG
CAGTGTTCAACATGATTAGTCTTCAGGGAAACTGTGGAGG
CTAAAGCAAGTCCATCTTGGATGCTAATCTGCCATGTTGG
CTTCCGATTAACCCCTGTTCCAGGAAGGCCTCTGAGATTT
CTAGTTTATCTATTGTTCCCTGTGTAAGTGCACATACTTA
TCTGTACTCCGTGTAAATCCTAACCTTCTGTCAAAACAAC
CTTGATGTTATCATCCTTCAGTTGTCCTACACATCACTTC
TGAATCACCTATACTCTTTTCCTATGGTACCAAGCCCTGG
GTCTTGGGTGTTGATATGGTTTGACTGTGTCCCCATCCAA
ATCTCATCTTGAAGTTTAGCTCTCATAACTCCCATATGTC
ATGGGAGGGACCCAGTGGGAGGTAATTGAATCATGGGGAC
AGGTTTTTCCCATCCTGTTCTTGTGATAGTGAATAAGTCT
CATGAGATCTGATGGTTTTATATCAAGCAGTTCCCCTGCA
CATGTTCTCTTGCCTGCCACCATGTAAGATGTGACTTTGT
TCCTCCTTTGCCTTCCACCATGGTTGTGAGGCCTCCCCAG
CCATGTGGAACTGTGAACCCATTAAACCTCTGTCCTTTGT
AAATTACCCAGTCTAGGGTGTGTCCTTACAGCAGCAGGAG
AATGGAATAATACAGGGGAAATGGCACAGGCATTCGCCGT
CTTGTCTCACCACAACCTGAGACACAGACGTGGCTTCTAT
TCATAAGTGCCTATTAAATGTTTCTTTCTGAGAACTGGAT
TTGTCAGCTTCTTTCTTCAGCCTCTCAACTTCCTCAGACT
GGGGGTCAGTTTGCATAGATCTGCCCACCATGCAACAGAA
ACAAAAAATCATAATAAGTGATCAATAAACAAATTAGAAT
GGCTGTAAGTTAAAGACTAACTACACCAACATCAGTGAGC
TTGGGAAATAAGAAGAAATCTCATATATTGCTTGTGAAAG
GGTAAAATGATTCCATCACTTTGGCAGTTTCCTATAAAAG
TAAACATACACTTACCGTACGATCCAACAATTCCAGCTCC
CGGTATTTACCTGAGAGAAATAAAACACATGTTTACAAAG
AGAGTTTTGTACCAGAATGTTCATTACTGACTTATTCGTA
ACAGCTCCCAATAGGAAACAGTTCAAACATACATCAAGAG
GAGAACAACCAATCGTATAAATGTGGGACATTTGTACTAA
AATAGCACACTCCTCAGCAATTGAGGACAAATACTGATAA
ATGCAATAAAATCAACAAATCTGAAAAGCACCAGGTTATA
CAGAAAAGGACACAAAAGAGCACATGAATTATGATTCTCC
TCTCACCATTGAATTGCCTTCATGTCTTTGTCAAGAAATA
GTTGGTATACAAGTAGATCTATTTCTGGACTCTGTTTTGT
TACTTTGATCTATATGTCTATTTTTATGTCAATACCACAC
AGTCCTGATTGCTACAGTTTTCTAGTAAGTCTTAATTAAT
AGAAAACAAGTAATGGCAATCTTTCAACCATGTTCTTTAA
GAACACTTTGGCTATTCTATGTTTTTCAGCAATGCATTTT
TAGTACTCTAAGCTTTGGTCACCTTTTACTTATATTCAAA
ATGATAATTACTATTATGTTTTGTTTTGTTTAAGAGATGG
GGTCTCACTCTGTCACCCAGGCTGGAGTGCAGTGGTGCAA
TCACAGCTGACTGCAGCCTTGACCTTCTGGGCTCAAGCAA
TCCTCCTGCCTTAGCCTCCTGAGTAGCTAGGAAGATAGGC
TGTGCCACCATGCCAGGTTAAGTTGGAGTTTTTTAGAGAC
AGAGTCTTACTATGTTGCCCAGGCTGGTCTTGAACTCCTG
GACTTAAGCAGCCCTCCCACCTTGGCCTCCCAAAGTGCTG
GGATTACAGGCATGAGCCATAGCACCTGACCCAGGCTAAG
TTTTTATTTTCTATTTTTTTGTAGAGACAAAGTCTTGCCA
TCTTACTCAGGCTGGTTTAGAAGTATGGGCCTCAAGCAAT
CGCTCCTCAGCCTCGTGGTTAGCTGGAATTACAGGCATGA
GCCCTATAACCATGTCCAGCTTATAATTTACTGTTTTATA
ATAAATGAATAAATAAATAAAGCTTTGAATTTTAAATTAC
CTCATTAAGATAAATGTTGATTCCCATCCCTCTTTCTTCT
CCTCTTTCCTTTCCATATTAGTCTGTGCTCATGCTGCTAA
TAAAAACATACCCAAGACTGGGAAATTTATAAAGGAAAGA
GGTTTAATTAACTCACACTTCAGCATGCCTGGGGAGACCT
CAGGAAACTTACAACCATGGTGGAAGGGGAAGCAAATACA
TCCTTCTTTACATGGCAGCAGGAAGGAGACACGCTGAGCA
AAAGGGGAAAAGGCCCTTTATAAAACCGTCAGATCTCATG
AGAACTCACTCACTGTCATAAGGACAGCAACATGGGGGTA
ACCACCCCCATGATTCAATTACCTCCCACCAGGTCATTCC
CACAACAGGTGGGGATTATGGGAACTACAATTCAAAATGA
GATTTGAGTGGGGACACAGCCAAACTATATCATTCTGCCC
CTGACCTCTCCCAAATCTCATGTCCTCACATTTCAAAACA
CAATCATGCCCTTCCAACAGTCCCCCAAAGTCTTAACTCA
TTCCAGCATTAACTCAAAAGTCCAAGTACAAAGGCTCATC
TGAGAAAAGGCAAGTCCCTTCCTTGGAGTCTGCAAAATCA
AAAGCAATCTACTTGAATCTACTTCCTAGATACAATATGG
GTACAGGCATGGGGTAAATACCCCCTTTCCAAGTGGGAGG
AATTGGGCAAAATGAGGGGACTACAGGCCCCATGCCAGTC
CAAAATCCAATAGGACCTATAAAATCAAAAGCAATCTACT
TGAATCTACTTCCTAGATACAATGGGGGTACAGTTATGAG
GTAAATACACCCATTCCAAGTGGGAGAAATTGGCCAAAAT
GAGGGAGCTACAGACCTCATGCCAGTCCAAAAGCCAACAG
GGCAATCACTAAACCTGAAAGTTCCAAAATTGTCTCCTTC
GACTCCGTGTCTCACATCCAGGTCATGCTGATGCAAGAGG
TGGATTTCCATGGTCTTGGGCCACTCGACCCCTGTGGCTT
TGCAGAGTAGAGCCCTGCTCCTGGCTGCTTTCATGAGTTG
ACATTCCATCTGCATTTTTTCCATCTACCATTCTGGAGTC
TGGAGGATGGTGACCCACTTCTCACAGTTCCACGAGGCAG
TGCCCCAGTGGGGACTCTGTGGGGGCTCCCACTGCACATT
TCCCTTCTACGCTGCCATAGCTTATAATTTACTGTTATCC
ATGAGGACTCCACCCCTGACACACACCTCTGCCTGGACAT
CCATGCATTTATATACATCCTCTGAAATCTAGGCACCAAT
TCCCAAACCTCAATTCTTGACGTCTGTGTACCCAAAGGCC
CAATGACATGTGTAAGTCACCAAGGCTTGGGGCTTGCACC
CTCTAAAGGAATGACCTGAGCTGTAAATTGGCTCCCCTGT
AGCCATAGCTGGGACACAGGGCATCAAGTCCCTAGACTGT
ATAAAGCAGCAAGGCCCTGGGCCTAAACCTCAAAACCATT
TTTTTCCTCATAGGTCTCTGGGCCTGTGATGGGAGGGGCT
GCCATGAAGACCTCTAACATGGCCTGAAGACATTTTTCCC
GTTGTCTTGGGGAATAACATTCAGATCCTTGTTACTTATG
CAAATTTCTACAGCTGGCTTGAATGTCATTTCAGAAAATG
GGGTTTTCTTTATTATCACATTGTCAGGCTGCAAATTTTC
CAAACTTTTATGCTTTGCTTTCCTTTTAAACATAAGTTCC
AATTCCAAACCATATATTGCTGAATGAATAAAACAATATT
TTTAGGAGCACCCAAAACACTTCTTGAATGCTTTGCTGCT
TAGAAATTTCTTCTGCCAGATACCCTAATTCATCTTTCTC
AAGTTCAAAGTTCCACAAATCTCTAGGGCTTGGACAAAAT
GCCACCAGTCTCTTTGCAAAAGCATAGCAAAAGTCAACTT
TACTCCAGTTTCCGGTAAGTTCCTCATCTCCATCTGAGAC
CACCGCAGCCTGGACTTCATTGTTGATATCACTATCAGCA
TTTTGGCCAAAACCATTCAACAAGTCTCTAGGAAATTCTA
GACTTTCCTACATTTTCCTGTCTTCTTCTGAGCCCTCCAA
ACTGTTTCAACTTCTGCCTGTTAACCAGTTCCAAAGTCAC
TTCCACATTTTCAGGTATCTTAATAGCTATACACCACTCT
ACTGGTACCAATTTACTTCCCTTTCTGAAAACCTAAGACT
TAACAAAAGACAAAATAGCCTTTCTTTGTGTGTGGATTTC
ACTGAGTTTTATTTACATCCTAGAGAAGAAAGAAAAAGAA
GTAAAATATACAGTAGAGAGAATTTCACTACAAATTTTCA
CTATTTTCCCACTAGTCATTTAAAAAACTTTATGACTACA
GGATTCCATAATTCAGATCAAGAATTTCTTATCTGGCCAA
CTTTGTAACCAGATTTTACAACAGGCTCTCACACCCCTTT
GCCTTCTCAAACATGCTAACTAACTCCAAATGCCATGAGG
AAATTAGGGTCCCAGAGCTGGCTGAGCACCAAGCTCACCT
AGAGATTGTTTCACACATCTGTCTGGGTTTACTTCAGACC
TCTATATCCGTATTTTTAAGCACCTTGAAAAATCCCTGTG
GAGCTAGAGTTTGAGGAAACAGAGCCCGGAATTGCCTGGC
CTTAAACACTCAGCTCATGGGAGATTGAGGAGAAGCTGGC
AGTGCCCAGCAGAGCCGACCAACAAGTGTCATAAAGGAAA
GAAAGACTTTGAAGATCCTTACTCCTAAATGGTGTCCCAC
CCATCCTTAAGTTAGCTTTGAAAATAGGGGTACAATATGC
CGAATAAATCTCACCCCAGAGCGACTGTCTGAAGCTGGCA
TAAGTATCAGACAGACAAAGGGCGGCTTTCCTGCCCTGCC
ACTGTCCCCTGGCTCCCCAAGAGCTCCTCGGTCACTCTTT
CCATCTGCACAGGCCCCAGGAGGCAATCAGCACAACAGCC
TTGCCCCATCCTTCAATCCTCCTTGGATTTGCTCCTGTTA
TTCCTTCTCCCTGAAATCCCTACCTCCCTACTCCATCACC
ACCTGTCAGATTATTTCTGTGAACACCTGATTTAAATGAC
ATTTCCTCCCTAAGCCATTGTGACCATCTAGGTCTGGATT
TTCCAGCCTTGTTCAGACTCCATGCATTTGGTTCCATTGT
CATGCTTTGAGGAAAGCTCATGTGTGCTGAAGTTTTGGTT
TTCACACTGTTTGCTACTCTCAGCATCTTCACTTGGAGTT
CATAGTTCCCTCCTCCATGCCCTCTGGCACTTTGGCTATG
TCTCCGTGTTGATGATAATTCCTGGCCTCTGTTCCAGCAT
CTGGGATGGCCCTCTGGCTCTGAAACTTTCTTGAGGACAG
GTATTGATTTTTATTCCCTGCACGTTCTCTTGGCATTTAC
CCCAGAGAGGAGTGCGATATTATTCCACAAATAACTTCAA
CCTCCAAAACTGCTAGTGCCCTTGCTCTTCCACTTTAGGG
TTAGCCATGTGAAGAAATCTAAGTAGGAGTTTTTATAGCG
GCACACTCTAATGTTAGTACTGGCTGTGGGTTGAATTGCA
TCCCCACCATTCACTTGTCAAAGTCCTAAGCCCCAGTCCT
TCAGAATGTGACCTTATTTGCAAATAGGGTTGATGCAGAT
GCAGACTAAAGATTAGGTTAGGATGTGATCATATTGGGGT
AGAGAGAGTAGGGTGGGCTCTTAATCCAATATAAGTTGTG
TCTTTATAGACGGGAAATTTGGACACAGAGACACAAAATG
GGAGAACTCCATGTGGACAGGAAGGCAGAGATTCAGGTGA
TGCAGCTACAAGTCCAGGAACACCAGCGATTGCCAGGAAA
CCCCCGAATGCTGGGAAAGAGGCATGGAGCAGCATCTCCC
TCACAGCCCCCAGAAGGAACCAACGGTGCAGACAGCTTGA
TTTTAGCCTTCTGTCCTCCAGACTGGGAGACAATAAATCT
CTGGCTTTCAAGCCATCCAGTTTGTGGTACTTTCTTCTGG
AAGCCTCAGCAAATTAACACGAGACTTATTCAGTGAAGAC
TCTTGCACCTTCACATCTACAGCTATACACCTTTAGTAGT
ATACATCTTAAATCTCTAAGAATGATTCTCTTGTTCCTTA
GGCTGCACTTTTTAGGAGATGACATTTTTTTTTTTTTTTT
TTTAGCAAATAGACTTATGCAAATATAGTGTCTTCTTATG
CTGTCCTTTCAAAATGTTTGAGCCTGGTACATGTTTATTT
ATCCCTTAATACTACATATTTGATTTAAAATTGAGAGTGA
CCAAACATAACACAGAGCCCAAAATAAGAGTGATTTACAA
TTAAATCACTCCTTATTTCTCCCTCATGTGTAAGTCTCAA
CATAGGTCATCCATGAAATCACTGTTGCCTGGGTTCCTTC
TACCCCACCACTCCATCCTCCTTAGGGGCACTCATCCTCA
TGATTAAGGATAGCAGCCAGTCTTCCAGCCATCACATCAG
CATTCCAGAGAGCAGATTGGAGAAAAGAACTGAAATGAAA
AGGGCACATTGTAGAAAGCATCTATCTTTTAAGGAAAGAT
TTCGTTGTCTACCACATGATACTTCTGATTATATCTTCTG
ATTATATAATGATTAGAATTTCCACTTTGTCATAATTTAG
TCACATGGCCATACCCATGACACACAGTGGAGGTCACTTG
TCAACTTTATTCTCAGCCGTGTTCCCAAATAAAATCAGAC
ATTTTATTAGCATGGAAGAGGACAGTGGAGAGTGACTAAA
CACTAGTAGTCTTAGGTGCTTGGCACACATATGGAGCTCA
AAAGGTTTATCCAGCAAAATCATTTATTTTATATAAGTCA
TTGATATTAATGATATTTTATATGACCCACCCAGACATTT
TTATTAATTACATTAATGCTAATCACAAAAGTAATATTTC
AGTGTCATAATACAATAGGACAGTGAGTAATAATAAGTTT
ATTACTCATTCACATAACAGCCCAAGCAGATTTTTCTGGT
TGACAGGCAGTTTTTCTCTACATGTGATTCAGGGACAGAC
TTCTTAAATTATATCAGATTTCAACCAGCAGATTGAGGGA
GTAGAGAGCAAAAGCAGGCATGACCGCATCTCAAAATCAC
AACCCAAGTTCAACACATCATTTCTATTCATATCCCATTG
ACTAGAACGCAGTCACCTGGCCACATTCAATGCAAGGTAT
TTAGGAAGAAGAAAAAATTAATTCTTCTGAACAATGAGCT
GTATCTGCCACAATATTTGCCTCTCTTGGAGGAAACATTA
GCACAGATGATACATCAGCTCACATAGCGATCTCACTTAA
GCCTCAACTCAAAAAGTAGCATCTTCACCTCTCTATAAAA
ACTGGAAATAAAGGAGAGTAGGAGGTGCATCCATAAAAAA
AGAACGAGATCATGTCCTTTGCAGGGACATGGATGGAGCT
GGGGGCCATTATCCTTAGCAAACTAACACAAGAACAGAAA
ACCAAATACTACACATTCTCGCTTACAGGCGGCAACTAAA
TGATTAGAACACATGGACACATAGAGAGGAATAACACAAA
CTGAGGCCTATGGGAGGGTGGCAGGTGGGAGAAGGCAGAC
AGTCAGGAAAAATAACTAATGGGTACCAGACTTAATACCT
GGGTGACGAAATAATCTGTCCAACAAACCCCCATGACACC
AATTTACCTGTGTAACAAACTGGCACATGTGCCCCTGAAT
TTAAATAAAAGTAAAAAAAAAAAAAAGAAGAAGAACAAGA
AGAAATCATAAAACTTGAGGTTTGGGGTTTATTTTTTATT
TATTCATTTTGAGACGGAGTCTCACTCACTCTGTCACCCA
GGCTGGATGCACTGGCGCGATCTCGGCTCACTGAAACTTC
TGCCTCCCGGGTTCAAGCGATTCTCCTGCCTCAGCCTCCG
GAATAGCTGGGATTACAGGCATCCCCCACCACGCCTGGCT
AATTTTTTGTATTTTTAGTAGAGACAGGGTTTTACCATAT
TGGTCAGGCTGGTCTCGAACTCCTGACCTCAGGTGATCCG
CCAACCTCAGCCTCCCAAAGTGCTGGGATTACAGGTGTGA
GCTACAGCACCTGGCCCCAAAACTTGAGGTTTCAAATATC
TGAATTACCCTGATTTGATTATTACACATTGTATGCATGT
ATCAAAATATAGCATTCCCCATAATTATGTATAATTATCA
TGTGTCAATAAAAAAATTAAAGAAAAAAATGATAGTGGGA
AATTTGGGCTCCTGAAGTATATTGTTAAGGTTACTCTAAA
AATGAGCCACTTGCACTTAAAAAAAATACAATAAATTATC
TTGCTAAGAGGAGAGAAGGAGAAAAGTTTGAACTTCTTGG
AGGTCAATTCTATCAGTATATACATATGAAAACAAACACT
AGCCATTGATGTAGTGTAGTCTTTTTTTTTTTCCTTTAAA
TGAATTTGTCCTTTAAACAGGCAAGGGGTCTCATGCCATT
CTCGAGTCCCTCCCCCAACAGCAGGCCTGCCGGGCCTGCT
CCTCTGCCAGACACTGTAACTGAAGTATTGCTTCTGTCGA
GATATCCTACAAACAGTCGCAGCTCCCATTCCCGTCTCCA
TCTGATTATGTTTGTGGAAATTCACTGTCCATCTCCATGA
CCCAGTTGGCTTTTTTTTTTTTTTCCAAGATGAAGTCTTG
CTTTGTCACCCAGGCTGGAATGCAGTGGCATGACCTCGGC
TCACTGCAACCTCCGCCTCCCAGGTTCAAGTCATTCTCCT
GCCTCAGCCTCCCAAGTAGCTGGGATTACAGGCGCCTACC
ACCATACCCAGCTAATTTTTGTATTTTTAGTAGAAACGGG
GTTTCACCATTTTGGCCAGGGTGGTCTCAAACTCCTGACC
TCGTGATCCGCCTGCCTCAGCCTCCCAAAGTGCTGGGATT
ACAGGCGTGAGCCACCGCGCCCAGCCCCCACTTGGCTTTT
ATAGCAACCAAAGAGGCAAGGAAAATGAGCAACAGTGGGA
ATTGCCAGCCTGCATTTCTCAAGGGGTTGATGACACTGCT
CACCCCTCAGTCTCCTCCATAGATGACGTGTTGCCTTCAG
TTTACTTTCAGGAAGTAGTTCTAGGAACCTCTACTTGGGC
CTTCCCTTCCTAATAACCTAAATTCTTGGGATCAGAAAAC
CAATGTGGGGATTCTACCAGTTGCTAAATCTACCTATTCC
CATTATCCGTTCTGGAACTGGGAAGCAACCACAGGAGGAG
GCCACGATCCCACTGAACAAACTTAACCTGGGGCCAAGGC
AGCTCCTCCTCTGACACCTCCAAAGCCCCTGCTTCAACTG
ATGGGCCACACAGCATTTCTGATGTTGGGAACTCAAAATC
CGCTCCGAACATGTAGACAAAATTCTCCAGAAAACGCATG
TAGATATCTCCCTTCTTCCAGAGTGTGGTCACAGCAGTAA
TTGCCTTTGACTTTGGAGCCATTTGGGGAAGCTGAGGGAA
AAGATACACGGCACATATCTGAGACTCTATTGCAGGGTCA
TTCCTTGAAGGGCTCCATCTCTCCCTCAGCACAGGAGCTC
AGAGTCGGCCATTGCTGGCTTATGTTTCATAACTAGTTTA
GAGACAGTGAATCCTCACCATAGCAACAATCATATCTAGG
ATTGTTTTCTTGGTAGGCTGCCCATCAATTTCATTTGTAA
GGACACCTGATCAATTATGCCTCACACATATCCCTGTGGT
CACATTCTCTAATTCCCATCCTGCCCCCATGGCACACTGT
GTGACTGCATGCACCTGGTCTCTGACGCTCAAGCCACCTG
ATCGTGCCGATCTTCACTGTCCCCTACTATCATCGGCAGC
AATAAAGGACGGCCATGCACAGGGCTCTTCTAAGATGCCG
GCGCCTCCCTTGCCGATGCCGTGATGAAGAGTGTGAGCTC
TGCTTTCTCCCAGCAAGCAAGATTAGGGATGGTTGAGCAG
CCTGCACATCATAGCTCCTGTCCTTATGCATTCTGACTCT
TTCCTCACTCCCTCAGCAGTATGGCAAGGACATTCAAGCA
TTCTGACCTCATTATCTGGAGGCCATTTATAAGGTCAGAA
TATCAACACCACTAGCAAGTGGTCAACACAACACTTTGAA
CCCAAATCCATAGTGAGCACTCTCATGTCAATGAATTCAG
TCCAATCAAGACCTTTATTTCACTCCTTTGTCCACCATCT
TGGACCTACTCCCACTCCTGCTGCCCAGGCTTTGCCAGCA
TGGACCTGCAAACTCCCATAAGCTTTCAGCATCTAGTCGT
CTCCTCCAGGGCAGTCCTGGCAATGCTCTATCTTGGCTAT
TTTAACATCTATCTTCAGATCTGTCTTTTATTATGGGTTC
CTAATTGTACAGTGAAACAAGATCAAGCAGTTCCTTCATT
GTACAGACGACCTCTACCCTAAGTGAAGAGTGAATCTGAG
GGGACAAATGGAAGTTATCTGTACATCAAGCTAACAATGG
ATTTTTAAATAGAAATCAGAACAATCTTTTAGAGGTAATG
GATACATGTACACTACTTTAATTGCAGTGATAGTTTTGTG
GATATACATTTCAAAAATGGAATTGTACATTTTAAATTGA
TTGGTTCTTTGTGAAATTGACTATACTTGAAAAACCTGTA
AAGAAATTTAAATACGAACACACCTGGGAATTTGAGCACT
ATATACTGATCAACGTAAAATACTAAATAAACCATTCATA
TTGCAAAACGTATTACAAAGTCATAATGAGGAATTCCAGA
AGGCTGGAATAATTATATGTAACAGTGTACTATGATTCAT
ACCTTTATGTGTGTGAATCGTGCCACATACGATTATATGT
AAGTGTATTACGAAGCTAGAGTTGAATTTCTTAAAGCTAT
TTCTACTTTTATTTTTATTCCTAAAGAAATATAAAACACT
TTTAAACTCCGAATTTAATATGTTAACTAAGTGAAACAAA
GAAGTGCAAAATGTCAACATCTGCCTTCTGAAAAGCAGAA
GGAAGGTCTTTGGAAGTAAATGATAACACATGATCAATAA
AAGGCCACCAGAGGGCAGTGCAGGACTGCTTAGGACAATG
AGTGCCCCACCTCAATACTCCCATAAGCTAGCATTCAAAA
CACGTTTTATCATCTTACAGAATGTCTAAATAAATATTCA
TTTGCTATTATTCTTTAATATAATTTGAAAAATAGTAAAA
ATTTCCTATAAGAAATAAATAGAAGGTTATCCACTAACTG
GAAGATGTATCTTTTCACACATGCACATATGTAAAATTAT
GCAATGAGTCAAGTTGGATTTCAATACATCAAGATGTAAA
ATTTAGCTGCAAAAATGAAACAACTAAATTAATAAGTAAA
ACTAGAAGTCTTAGAAGAAAATATAGGAGCAAATCTTTAT
GACCTTGAATTTGGCAAGAGTTTCTTTCTTTCTTTCTCTT
TCTTTCTTTCTTTCTTTCTTTCTTTCTTTCTTTCTTTCTT
TCTTTCTTTCTTCCTTCCTTTTTTTGAGATAGAGTCTCCC
TCTGTCACCCAGGCTGTAGTGCAATGGCATGATCTCAGCT
CACTGCAACCTCCACCTCCCGGATTCAAGCAATTCTCCTG
CCTCAGCCTCCTGAGTAGCTGGGATTACAGGCTCACACAC
CACACCCAGTTAATTTCTGTATTTTTAGTAGAGACAGGGT
TTCACCGTATTGGCCAGGCTGGTCTCGAACTCCAGACCTT
GAGATCTGCCCACCTTGCCCTCCCAAAGTGCTGGGATTAC
AGGCATGAGCCACTGCACCTGGCCAAGAGTTTCTTAAACA
TGTCACTGAAAACACTACCAGTAAAAGAAAAAGAAAAGAA
AAACAGATACATTGTATGTCAACAAAATTAAAAACTTTTG
AGCATCAAAACACACCTTTAAGGAAGTATAAAGACAACTC
AAGACTTCAGGAAATATTGCTAAGTGATAAATCTAATAAA
GATTTTGTACCCAGAAAATATAATGGACTTTTACAGTTCA
AGGACAGAAACACAAGCAATCCAACTACTAATGGGCAAAG
GACTTGCATAGACATTTCTTCAGAGAAAATGTACAATCGG
TGAAGAAGCACATGAAAGATGATGAGCAACGTTAGATATC
AGGGAAATTAACATCAAACCAACAATGAGATGCCACTTCA
CACCCACTAGGATGACTATAATTAAACAGTAAGTACAAAA
CATAAAATAGCAACTGTTGATATCTGTGGCCATCCCACAT
CTGACCCTCATTGAAATATAAATGCAAGAGACAGAGCTAG
ACTGGAATGCTCCCAAAATTGCTTTTTAGCAGTGCTTCAT
AAGGGAGTTCCAAAACAAAGGAGTCTAAATAAAATGCAGG
AGATACAACCCAAACCTAAAGAAGACCCTTCAGAATTTCT
GGTAGGATTTTTAAATGTGTAGGCAGTACACTGATATAGA
TTCAGAGGCCCCTGAGAACTTAAAATGATAAATATAAACT
ATATTAGCCAAAGCACTCTGGATATTCAGAAGAAACTACA
GAAAACAGAGGAGACCCTGGGATGTTGATGCCTCAACTGG
TTGACATTGCTTTTAAGATTTTCAGTAGCAGAATCAAGTC
CAGAAAGTGAAACAGCAAGCTGCCTTGCTGGCAGTGGCAC
TGACCCAGGAACTGACCCATGGTCACAAGTAGGAAGACCA
TAATTAAACATAGGTGGCCCCCATCCCAGAATCCAAACCA
CATAAGACACCACACAATGGGACCCCACCAATATGCCTAC
TGTAAACAAGAGGGCCATTGGAAGACAGAATGCTCCAACC
AAAATGAGACTCTTGAAGAAGATAGGCATCAGGCAGTGTA
CCAAATGCCTGAGATCACCAATAGTGATGAGGAATGATGA
AACCTGGGCACTACTTCTGACTTTACTGATCCCATTAAGA
TTTTCCACATGCAACCCTGAGTGACCATGATGATAGGAAA
TCATCTTCTGGATTTTCTGATTGATACTGGGGCCACCTAT
TCAGTTCATAGTATCAGACTTTACAAGTTATCTGAAAACA
ATGCTAATAACTAGAATCCCTGGAGAAACCTTGAAAAAGT
CACTTCTCTAATCTTTAGATCACCAAGTGAGCAAATCACA
CCTAAAACATGGTTTTTAAATATATGCTTGAGTGCCCTGT
CTCACTGCTAGGATGAGACCTACTAACCAAGCTGAATGCT
AGTATCTTTTGCACCCGGAGGGAGGTACATTAAAGTGCCA
CCAGAACAAGCATGAGCCTCCAGGAGGTGCTACTGCAAGT
CAAGGAATCCCCAGTGGAGGTCCCTGAATACATCTTATAA
GACTGGATATGCAGGTGGATTGGAGGGTGTGATGGGCAAA
GAGAACAGCACCTATGCATGTTAAAGCTCTTCCTGGGTCA
AGAGTTACAAACTTGAGACAGTATCCACTGAAGGAAAGTT
ATTATTCCACTTTTAAGTTAGATATTCCACTCTTCCTTCC
TTCCTTCTTTCCTTCCTTCCTTCCTTTCTTCCTCCCTCCC
TTCCTCCCTCCCTTCCTTCCTTCCTTCCTTCCTTTCTCTC
TCTCTTCCTCCTTTCTCTCTTCCTCTTTCTCTCTCTTCCT
CCCTTCCTCTCCTTCTCTCTCTCTTTCTCTCTTCCTCTCT
TTCTCTTTCTTTCTTTCTCTCTCTTTCTCTCTCCTTCCAA
GGCTATGGCCCTGGTCATGGTGCTAGGAGAGTGGGTGCTC
CTGCCCCATTGCAGAGCTACCTGCAGCCTCTTTCTTATTT
TTCCTTGTCACCCTCCTCCGACCCATCCAGGGTCCACTTT
TCCTCTTACTTCAGCCCTATGATCATCATGCATGTGGGTG
CACACCCATGGGCTTGCTAAGAGGCACAGGGCCCACATGG
GAAGGCTAGGCAAGGACCAAGCCATATTAGACACCCAATC
AGGACCTGCACTAATGATAAAGGGGTACAACCCAGAGGCT
CTGGACTCAGAAAAGACAGATAAATTGAATGTACTTTGTT
AAGAACCACCCAGGATTTCAGGATTTTGTTGGTATTTATG
GATGCTTTCACTTGGATGGATGGAAGTATTTCCCCATCAG
TTGGAAAAGGCTTCTGAGATTGTAACTGCTCTATTAAAGG
AAATAGTTCCCCAATTTGGGCTACCCATATCTATTCAAAG
AGACAGTAGAAGAGCCTTTATAACAAAATAACTCAAGAAG
TCTCTGGTGCATAGACATTCATTGGAAATTAAATGCTTCT
TGGCAACCACAATCTACTGGCAAGACAGAAAAGATGAATC
ATGCTCTTAAAAAGACTGTAGCTAAAATTTGTCAGGAGAC
TAATTTACCTCAGGGATGAGGTCTTACCCATCGCTCTGCT
TCAGATGAGAGTGGCCCCTAGAAGCAAACTCTAATTGAAC
CCGTCTGAACTGTTATATAGGAGACACTTTCTATGCTCAA
AGGATGGACTGGGGGACCTGGAGGTAAGCTGAACTAAAGA
ATTAGATGCTGTCAGGTGTGTTCAATCACTGGAAGTCTCT
CTCACTGCTATACATGAGTTCACTTCTAGCAGGTTAATAT
TTCCTGCAGATATTCCTCTGCATCACCTCTGTCCTGGAGA
CTGGGTTTTATTAAAGTCCCAGAAGAATGAACATCTGGAA
GATCAGCTTCGTCCTTGTTGGATCAGGCCTTATGAGGTGC
TAATGGTGACCTGTTCTTCAGTCATATTGAAAGGAGTCAA
GCTGTGAATCCATCATACCCAAGTTATGCTGGTCCTAGTA
TAGTCTTTGGACTCACACACCTTGTATGCAGAAACACCTC
CAGGAATGGAAACCACATGGTAGAACACCATAGCCAAGAT
CATCCAAACATCAGTTGGCAGTAGGCAGTACAAACCAGAT
ACTGACTCCTCCAAATGGACCAATAAAGCTGGTCTGACTT
CACATTGGTGTTTAAGAGATCACCTGCCTAAAGATAAGCA
ATGAACTACTCTCAGGTTCTTGCTTTACTTGGTTTACTTG
CTTGTCTTCTAATTCTCCACCTGCTCATGACTTACTGTGT
GTTGCCTGATCACTTTCTCTGCAAACAGTGCTAACAGGTC
TTTCCTTAAGTAACCAAACATGATCGCTTTCTTTCGGTGC
TGTTGTTGCATCTTCTCATTGATCATAATCTTCAGGGCCC
TCTTTGGCTGTTTCAGGCCCCTAGTGCGGAGTCTTCTCTG
TGTCCACTCCCACCTGAGCCAGTGCCTGCCCCTGTTGGTA
GCATGAGGCTACTGCCCTTCATGGAAGGAGATGGAGTAGA
GGGCCTGTTGACCAGCTCCCTGTAGATCTCCTGCCTCGAG
TTCAATAAAGGCAGTGCTTGCCTAGTATCCAGTAGAAAGC
GCTAGAGCTTTGCCTGGCGTTGTTGGACCGGTTCTGCTCC
CCAACTACACACATATCCTTGTGTCACAGACATCCACCTT
GGAAGGAGAGGAGATGGGAGTCTGAGGGCCCAGGATTGAG
GGGCAGATAGGAGCCTCCCAGCACTCCCTGCCATCCTGAT
ATGGGGAAGAACATGACAAGGACCACCGGAGTTACAATCA
CCACCAACATGCTCTTGCCAGGGCGGCCCTCCCTCAGGTT
TCCTGCCCCCACACTCAGGTGGAGGGTGTGGGCTGCCCAG
ATGGGCTCACAGGCATGGCCTGGATTGGACTGGCCTGCTT
TGGGCCACCCTGGGCTACTTTTGACCTGGCCAGTGGCCAG
AAGAGCTCTTTGAAAATCCTCTTTATAGCCTAAATAGGTG
GGCAGAGGTGGAGGATTATGGAGACTTTTGAGCAAACGGC
ATGTTCCTAAACTGGGACAGAATTGAACCTCTGTAAATGA
AAGAAGTAGAATACTTTCACCTCATCGTGGTGTTCCCAGG
ATGCTTTGACCTCCATAGTGAATATTACTGGAGGTCAAAA
TAAAACTAGTGGTGAAAGTTGCCCATGGTAAAAATTACCA
TTGACAAAAATTGGTGGGAGATAAATAGCTTTAAAAACAT
TTCATATGCATTATTTGACCTAAAGTGCTTAAAAGATAGA
AATAATAATTCCTTGGGACAACTTAAAAGGCAGAATCTAT
AGTCAGCAAATCATGATGTGTAAGAGAAGTCAAGTTATTT
ATATAAAACATAATTGATCTTCAGATAGACATTTTCAGTA
AATTCCAAATAAACCGAATCAATAAATTGTAATGAATAAA
TTATAACTGGTTTACTGTGTTGTATTAGTCAATTTTCACA
CTGCTGATAAAGAGATACAAGACTGGGCAATTTACAAAAG
AAAGAGGTTTAATGGACTTACAGTTCACATGGCTGGGAGG
CCTCACAATCATGGCGGAAGGCAAGGAAGAGCAAGTCACA
TCTTATGTGGATGGAGGCAGTCAGAGAGAGAGCTTGTGCA
ATAAAACTTCTTTTTGAAACCATCAGATCTGATGGGACTT
ATTCACTATCACAAAACAGTATGAGAAAGACCTGCCCCAT
GATTCAATTACCTCCCAGGTTCCTCCCATAACACGTGGGA
ATTCAAGATGAGATTTTGGTGGGGACACAGCCAAACCATA
TCATTCCAGCCCCAGCCCCTCCCAAATCTCATCCTCACAT
TTCAAAACCAATCATGACTTCCCAACAGTCCCCAAAGTCT
TAACTCATTTCAGCATTAACTCAAAAGTCCACAGTCCAAA
GTCTCATTTGAGACAAGGCAAGTCCTTTCTGCCTATGAGC
CTGTAAAATCAAAAGCAAGTTAGTTACTTCCTAGATACAA
TGGGGTATAGGTATTGGGTAAATACAGCCATTCCAAATGG
GAGAAATTGGCCAAAACAAAGGGGCTACAGGCCCCATGCA
AGTCCAAAATCCAGTGGGCAGTCAAATCTTAAAGCTCCAA
AATGATCTCCTTTGACTCCATGTCTCACATCCAGGTTACA
CTGATGCAAGAGGTGGTTTCCACGGTCTTGGGCAGCTCTG
CCCCTATGGCTTTGCAGGGTACAGCCTCCTCCCAGCTGCT
TTCATGGGCTGGCATTGAGTGTCTGCAGCTTTTCCAGGTG
TGTGGTGCAAGCTTCAGTGGATCTACCATTCTGGGGTATG
GAGGACAGTGGCCTCTTCTCACAGCTCCACTAGGCAGTGC
CCCAGTAGGGACTCTGTGTGGGTTCTGACCCACATTTCCC
TTCTGCACTGCCCTAGCAGAGGTTCTCCATGAGGAGCCTG
TCCCTGCAGCAAACTTCTGCCTGGGCATCCAGACATTTCC
ATACATCCTCTGAAATCTAGGCAGAGGTTCCCAAACCTCA
ATTCTTCCTTCTGTGCACTGGAAGGCTCAACATCACATGG
AAGCTGCCAAGACTTGGCACTTGCACCTCCTAAAAGCCAC
AGCCGAGTTATACCTTGGCCCCTTTTAGCTATGGCTAGAG
CAGCTGGTTGCAGGGCACCAAGTCCCTAGGCTGCACACTA
CAGGGATCCTGAGGCCTGCCACAGAAACGTTTTTTCCATC
CCAAGCCTCTGGGCCTGTGATGGAAGAGGCTGCTGAAGGT
CTGTGACATACCCTGGAGACGTTTTCCCATTGTCTTGGTG
ATTAACATTCAACTCCTCATTACTTATGCAAATTCTGCAG
CCTACTTGATTTTCTCCTCAGAAAATGATTTTTTTCTATC
ACATTGTCAGGCTGCAAATTTTCCAAACTTTTATGCTCTG
CTTCTTTTAAAACTGAATGCCTTTAACAGCACCCAAGTCA
CCTCTTGAATGCTTTGCTGCTTAGAAATTTCTTCTGCCAG
ATACCTAAATCATCTCTCTCAAGTTCAAAGTTCCACAAAT
CTCTAGGGCGGGAAAATACTGCCAGTCTCTTTGCTAAAAC
ATAACAAGAGTCACCTTTGCTCCAGTTCCCAACAAGTTCC
TCATCTCCATCTGAGACCACCTCAGCCTGGATTTCATTGT
CCATATCATTATCAGCATTTTGGTCAAAGCCATTCAACAA
GTCTCTAGGGTTCAAACTTTCCACATTTTCCTGTCTTCTT
CTGAGCCCTCCAAACTGTTCCAACCTCTGCCTGTTACCCA
GTTCCAAAGTCACTTCCACATTTTGGGTATCTTTTCAGCA
ACACCCCACTGATACTGGTACCAATTTACTGTATTAGTCC
ATTTTCACTGCTGATAAAGACATACCCAGACTGGGCAATT
TACAAAGAAAGAGGTTTAATGGACTTACAGTTCCACATGG
CTGGGGAGGCCTCACAATCATGGTGGAAGGCAAGGAGAGC
AAGTCACAGCTTATGGATGGTGGCAGGCAAAGAGAGAGCT
TGTGCAAGGAAACTCCCCCTTATAATACCATCAGATCTCA
TGAGACTTATTCACTATCACAAGGACAGCACGGGAAAGAC
CTGTCCCCCATGATCCAATTACCTCCTACCAGGTCCCTCC
CATAACACATGAGAATTTAAGATGAGATTTGGGTGGGGAC
ACCGCCAAACCATATCATGTGCTATGTTTAAAAAGTATTA
CATAATTAAAATTTACTGTTGAAGTTTACTCTCAAAGTTG
CTTGTCAACAAAACTTTGAAAATATTAGTATAATTCTGAT
GTCAATGTTTATGGAGCAGAGATTTAAAACATTATGAGGG
ATGGAAGTTCTCTGAGGTAAAGTGGCTGGGTCAGAATAGC
AGGGTCAATGGAAGAGCAGCATTGGCAAGGCCCGATGGAC
TTCTGTCATTTTAAATGTGACACAGAGATGACTATGTAAG
TTATCCTGTGATTGAATTTGTAAGCAGCTGTATTAATGAG
GTTACATTGAATAAACAATTTCAGTGGCATAACACTGTAT
GTTGAACCCCGGCATTGCTAGATGGGTGCCCAGGTTGAGA
GGCAACTTTCCTCCCTGTGGTCATCCAGGAACCCAGGGTT
TCCTTCTTGTGCATTCACCATTCCTGTGAATGGTGATCAT
GTAAGTTGGGTCATTCTTGTCAGACCCAGCTAAAACAAGA
GTCCAGAGACCAGAGGAAAAAGCACTCAGGAATATAACAT
TGTTCTGAGAATGTAATTCTCTGCAAGCCCAGCTGCTGAA
ACTGCCTGCTGTAACCTGAAACCAGTTTTCTATTAGTTTC
TACAATGACCTGCCAGGAAGCTAAGACTAGTTTTACCCAC
CACCACCAGTCACCAATTAGAGGATGCCCTAAAATTTTAC
TCATGCTGATGACCTTATTTTCAAAACAAAACATAACATA
GGTCTTTTATAAAACCTCCAATCTTCTCTTTGTTCTTGGA
CATTCTGAAGCCCACTTGGACTATGTGTGTTCTCTGAACT
GCAATTTGTGCTTTCCCAAATAAAACATTTAAATTTACAG
ATTCACCAACATATTTTATTTTGACTCTGATATCTGGGGC
TTCATCCCTACTTGCATCCATCAGCAGAAGAAGAAAGAGC
ACGAAGAAATGTCCGTAGCAGGATTTTACGGGCCTGGACT
GGCAGTGGCTCATATTAATCCCACGCCTCTTCCTTCTGCA
AGAACTGGCCATGTGACCACGCATAACACAAGGGAGCCTG
GGAAATGTAGTTCAACTGTGTGTGTAGAGAAGGGGAGAAT
GGATTTTGACAGACTGCTAGAATTCTCTGCAACAGTAAAC
AACTTGTTTGGATTTATTGTGTTTCTCCAATTTTTATCGA
GGGTCTGCTGTATTCTGAGCACTGTGCTAACAGTTGGACA
GAGAGCTAATTCAGCAGCATCTTGACCTAGGAGAAGCTCT
CAGTATTTAGAGGGAGACGAGACATGGTACGGAGTGCTTG
CTATCCTAAGAGACAGAAGGATAAAGTGAAAGTCTTAGAA
GCCCCATGAATTATTCTAGAACGGAAACTGCCTGCAGAAG
ATAGTGATTGAGTTCCACTTTTAGAAATAAACCAGATTTG
TTTGGTGGAGGAGACAGCAGCAGAAGCTATGGAAGCATGT
AATTTATGTACAAGATATATTAAGGTTCTGTGCAGCAATT
AAAATCAGATTTTCAAAAACAATTGAATAGCATGGATTAG
GGCTCATATTAAGTGAGAAAAGTAACTGGGAATGTAAGTT
GATGCCATGTTTGGAAAAACTCCGTGTATAAGTTTAGATG
AAAGCATACAAATATGTTGGGCAATAGTTCTTAAATTTTA
TAAAATACACTGTTTAAGTAATCCAAAGGATTCCGTCAAT
GGGCTTTGGTTTGATATACTATTTTCTAAGCCAGATATAC
ATAGTTGTGATGTTGGCCAGTCATTCTCAACATTTCCCAG
CACTGCTGCCCCTTTCCCTACCCCCACCCTGCTATGAGAC
AGTGACCTGGTCTCTATTTTCTGCCCTGGAATCTATGTGC
TCAATAAATATTCTCTGAAATACCACACTTGGAAGGAGAC
CTCCTTTTACAATGTGAAATGAAGAAACAATGACTTCCTC
TCGGTTATCTTCCAAACATTGATTCTTACGAAATTTGGAT
GTGATCTAACTGCAAGCCCATAGCGATATCTAAATTTGAA
TGTTGGCTTCTTTTGCTGACGCCAAATGCAGAGCCCTGCA
GCATTTGTGTGTCATGCTCTCATGTGACCACCAGAGGACA
GTGCATGACTGCTATGACATCGTTTACTTCAAAATGTTTG
CAAGTGAGCCTTCTTGAGAAAATGTTTTATAAAAACTTAG
GAAATTTGTTTTTTCCTTTAAAATAAGAAATTATTTATTT
AACAGCAAATAAAGTTTAGAAGATTTAGTTCTGTACCTTA
GTTCAAACTATCCGTATTTTACAGTCTATAAGGCTCATTG
TCAGCACCACAAAGCTGTCTAACCAATCTTATCTATCCTG
TGTGATAGGTTTTCTTTGTTCTCTTTTAAAGGTAAAAGTC
TAAGAAAATGTTTCATAAATCCAACTCTCAGAACTTGAAG
TGGAATACTTCTAGTTAGACTATGTAAAAACTTGGGTTGT
ACCTTGTTATTTTCACTCAGCAGATACCAAAAGGAAAAAA
AAAAAAAAAAGGAGAAAGAGAAAAAATGAAAAGAATCGTT
TTATACCATGAATTTAGGCTTTCAGTCGATATGTTGAATT
TATAACACTGAAGCATCAGAAGTAACCTAATAATGTCCTG
CTCCATCTTTCCTTTCCATTGATAATTTTTAAAAAGGCAA
CCAAAAACATGTTTCATTCATTCTTCAAAATAAGTTGCAA
AGAAGGATCACAACAGTGAATGTCCTCATCCACACCTCCG
TTAACATCTCAGTGTTGCTCACCATAACCTGCCATGAACT
GACTCAGGAGCCACCTAGAGTTTTTATTCACGGCTTCGGA
ATGTACCATGTTTCCTATACCAGAAGCCTGGTCAATGTCA
GTGTCTCTCTGTTCAGAGGTCATTACAACGACTTTTGTCA
TGGCTGGCCTTGTCTTACCATTGTCAAAGAATCTGTGCAT
GTGCATATCACGTTTTAAGACCACATTTCCCAAGCTAGAA
ATGTTTTCAAGAACCACAGGTACTTCCAGTAAGCTAGTTG
TTCAAACTACAAAATTCTTATCCGTTTTAAAAATTTAATT
GAAGGTTAGTACCTCTTCTTTCTGACAGAAGTACAGGGTT
CATTATACCACGGTGAAAACTAAAATTCATGTATATGAAT
GGCCAGAGAGGTCTGAAGTTTTACAAAGCCCTTAACATCA
CTCGAGTGCACTTGGCATTGGCCAGACCACAATGGGAAAC
ATCCCAGCAAACTGAGTAAAAGAGACTTTTCCAAGTACAC
GATGGTCATCCAGGCTCCATGTCAGTCACATAAAAATTTG
AGCAACGTGTAATCCCATCCCCACCCTCACACCAAGCCTT
GCACCTCACAGAATATCTTGATGTTCCTCATTACTAATGA
CAGCTGCTCCCATTTCTGCTGCCGTGGCAAGGAGTCTTGG
CACTGTCTTAGCAGGGCTTGGAATATGATCAGTTACTGGG
TTTGAATGCACGAGTCTGACTCCTTCATCCCAAGCGTCAT
CATTTGGAGAAGGACACGGGCGTAAGTTCTTCTGTGCTTT
TCACCTACCCTAGCTACGTACCATGTTTCTTCAAAGAGTG
AGTCTCTTGGGCCCGGGAACAGAGCTGACCAAATGATGGG
TGTCCTCTGAGCTTCATGTTTTCCACAAAGACATCCGGTA
CCACCCAAGTTCTTGAGCTACACCTTGATTTAAGATCCCA
TAAGCTTGCTGTTATTTTATCAATAGCAGACCCTGGTGTG
GCATCTTGTGTAACTTTAAGAGAGTACAGGGTGGCAGCTG
AACCAGAAGCATACAAGAACACTCCATATAGCAAAGATGT
CTTTGTTTTCTGATGGAAGAGTTCGAACTATCCTTCATAA
ATGCCATCTCCACATTTGTATCAAATGGATGTCTTCTAAT
TTAACATTCCACAGGCTTCCAGGTCATTCTATCTCTGTTC
TGGTCACTAAGGAAGTCATTCCAAGGTCTGAGCTAGATTA
AACTCACCAGTTTACAATATGGTGAGTGAAGAATCAAGAC
GCCAAAATTATTCAAGGTAAAATCTTTATCATTTCCTTCT
TTCTGCAACTGGGCATGGATCTTTTGCAGTCGACAGAATA
GCAGTGGTCTAACGCACTGAAGCAGCACTGTATGGAGGGT
TTTCCATCTACTATAGGACATTCAGAGAGCATATCAGGCT
CATAAAGTCATAGGCACATTGCATATGTGTCCCACGAAGC
CCTCGTTCAAAAATTAAAGTTGCATTTGAACTAACTAGCA
GAGCTACCGCCCAACTCCACCTGTCAGTCTAACATTTCCT
GGGGATATACAGCAATATCTCCTACAACCTCCAGGGCAAA
CTGTCCATCCCAGGAGCTGGACTCAATCCAGTTAGCAACA
CTGAAGACAGCAGCTGGGGCTCCATAGAATGCATGAGTTG
TGTCGGTTCCTCTACATCTATATCCCCAGACTCCTCAAAC
AGCTGCATCAAATTAGACTTCACAGACTGATTTGTCGATG
ATTGTCTCTCTTCCAACTTCCATTCGCCCAATGCAATCAT
AGGAAAGGTCATTTCTCCACAAGATTCTGAACCACAGCCA
TGCAAAGAGAGTTGATCTCTTCTCTGTGTGCAGAAGCCCA
TCTTGGCCTGGCCCAAGCCAATGGTATACTTTCCAGCATC
TATATCAACATACTTCTCCAACTTTGAAAATATTTCCTTA
GCATGCCCCAGGTCTGATATCCTTTCACTGTGTCCAATCC
AGGCTCGTCTTGGACTTCCTGGCGTCGTGCTCAGTTTGGT
GCCTGGAACTGGATCTGGCGATGCTGTTGCCCCCTCTGCT
GCCTTCCCAGCACTGCTCAGCACACCCTGCAAACCCCAGG
CCATGGGCCTAATCCTAGAGAATTAGTAAAGACATATTTA
TTTGCTTTTATTTTCAATTTAAATGGGAAACCAGTGAAAA
TTCCACACAAGAAACAAATATAAGACAATCCAGTAACTGG
GAGATACACCTTGTGATGAGTGCAAACTCGTAAAATTATT
TGTCCAACCTCAGGATTTGTGTCCAGATTCATCTCTCCCT
CCTCCATTCTAGACAGTGCATCTGTCTATAATGCACTAAA
GATATTTGGTAATCATGTTTCTTCTTCTTTGTGTTAGGAA
TCTTTTGGTAGCAAGCGATCTGCTTATGGGACGTTGAGAA
TATAATGGAAACAAGGGAGGACAAAATACAGGTGATCGGC
AGGAGGTCTCAGCCACAAGTGTGTCAAAGTGGACATCTCA
TGGTTAGCATAGTCAAGGTCTAGTATACATTGTCTGCTAG
CCCCAAAGAACTCAGTGTCTGTGTGTGAACTTTGCAAAAA
TCTTCCCTCCCTCCCTCCCTCCTTTCCTTCCTCCTCCTCC
TCTTCTTCTTCCTTCCTTCCTTCCTTCCTTCCTTCCTTCC
TTCCTTCCTTCCTTCCTCCCTCCCTCCCTCCCTCCCTCCC
TCCCTCCTCCTCCTTTCTTTCTTTCTTTCTTTCTTTCTTT
CTTTCTTTCTTTCTTTCTTTCTTTCTTTCTTTCTTTCTTT
CTTTCTTTCTTTCTTTCTTTCTTTCTTTCTTTCTTTCTTT
CTTCTTTCTTTCTTTCTTTCTCTTTCTTTCTTTCTTTCTT
TCTTTCTTTCTTTCTTTCTTTCTTTCTCTTTCTTTCTTTC
CTCCCTCCCTCCCTCCTCCCTCCCTCCTCCTTCCTTTCCT
TGTTTCTTTCTTTCTTTCTCTTTCTTTCTTTCTTTCTTTC
TTTCTTTCTTTCTTTCTTTCTTTCTTTCTTTCTTCCTTCC
TTTTTTGAGATAGAGTCTCCCTCTGTCACCCAGGCTGTAG
TGCAATGGCATGATCTCAGCTCACTGCAACCTCTGCCTCC
TGGGTTCAAGTGATTCTCCTGCCTCAGCCTCCCGAGTAGC
TTGGATTACAAGCATGTGCCACCATGCCAGGCTAATTTTT
GTATTTTAGTAGAGACAGGGTTTTACCATGTTGGCCAGGC
TGGTCATGGACTCCTAACCTCAGGTAATCCACCCACCTCG
GCCTCCCCAAAATCCTTTATTTCTTAAAGAGGATCAGATC
AGAGTAATGACAAGCGATTATATTAATTTTGAGGAGAGAT
TAGGTTTTATTACAATAACCTGGTAGTTGTGCTTGCTGCC
ATACTTGCTATAATCCTTAGCCCCTGCACAGGACACTGGC
CAACCTGAAAGCAGAGTCTACACCTTGGTTCCGACTACAT
CGCAGATTCTTAGCCCAGCACCTGGCCAAGCAGAGGTGCC
AAGTACAGCTGAATGAAGGCACTTGGGTTGCAAGATATGA
CAAGAATACTACGATGTTGGAAATTGGGACTTTCCTAGAA
CAGCCCAGATACGAGGTCATCATAAATATGTGTCTTGATA
ACCTACCAGGTCCTTTAATCCCGACTGCCTTCCAGTGCAA
CCCCCAGCCTGGACCTACCTGGTCCCAGGTATTTCAGATT
CACACTCTTGCTTTGCCTTCTCTGCTTATGTTGGCTTCCT
TCATTGGCCTACTCTGTGTTACTTCACTCTAGGTCTTGGG
GTCACCTCTGATCTCCCTTGGATCTCCTTCTCTGGATCTC
CTTCTCTGGGAACCCATTGGATCTCCTTCTCTGGCTCACC
TGCTGTCATGTTGTTTCTGGTTCTGCACTTGACTTGGATT
GTAGCATTATCCCAACTCCAGTTAGAAGACCCTCCCAGCA
TGCTGACCCTGGGATCCTCACTAACCAAAGTTACCCACTC
ACCTCACCTCTTCTGGCATTCCCTCTTGGCATGGGAGTTC
AGATGTCTACAGATGTGTAAGTAAGAAAAGTGGTTTCATG
CTCTCTTACTAGAAAATAATTCCCAATTTCTGAAAAATTA
GTAGAAAATTGTGGGTTTATTTGCCTTGCTTCTTGGAATA
AGAAAACTTGATGACATAAAATAGAAACTGCAATATTCTG
ATACCAATAACAAAGAGTAATTTAAATACTGCGGCCAGAT
ATATCCTTCTTTTATGTTCATGACGCTGTCATTTAAAAAC
ATGGATCTTAAGATAAAACCTACTCTGCTATCTAAGGATT
TCTAGAATAAGAAAGTTTTTTGCTTGTTTGTAAAAATTCT
TTTTAACACAAATTGAACTTTAGAAATCAACTACTCAAAT
TGTTGCTTTTCATAAATGAAGCAGCCAGAACCCAGAGAAA
TGGTGTGTCTTGCCCAATGTCACCAATCCTTGCACTGGCC
TTGAGAGAGTGCACAGGGTCTTATTCCACTTAGTATCTCC
AGATTCCATGTCCATGCTTTTTAAATAGTAGGAGCTCAAT
AAATCTAAACAGAACTGAACTATATTGAGCAATTTGATAA
TGTCTTGAGATTTTCTTACCACTGGTTGTAGGTTCACCTT
GTTTCTGGTAAATCATGTTAAAATTTCTTGAGCAGAGTAA
CTTGAAATAGATAAGTCTCCTTTTCTGACACTGAGCAGGG
AAGAATAATGCTGACCATTCTGATGAGCTTTCTGTATCCT
CTGTGAGAAGCAGCACTCTAAAATCATCTGATTTGGGCTC
AGAGCAGCCCAGACTGTAATATTATTTACCAGTTAATTGG
AAGCAGGCAGCTAATTCTGCTGCCCCCACACACCTCAGCA
GAGACTTCAGAAGACCTTCATCCACTGCAGGAATGGCTGA
ACCCAGACCGTCTCTGAGGCTGTCTTTCCTCCTGGTCAGC
TCCAGGTATGAGATTTATATATGTTGGAGAGGTTCACGTT
GCTGTTAGAAGGTAGGTCTTTCAGAATATTAGATTTTGTG
GAACTAAATTTTAACAACAGGATTTTACTTATAAAACAAT
AACTATGTGAATGCATAAAGCTTGGTTTGGCTATAAATCA
GCGGTGTTTTATTCATGAAACAATTTATTTAACAATAAGA
TGGCCTAAAATATAAGCTTTTCAGAGAAATGAGCATGCCT
GGCCATTTATGATGCACAGAAAGATCTGATCTTTGGAAAA
GGAACAGAAATAAATTATGCGTACAACATGAAATGCAGAC
TTGCAGAATTCTAAAACTGCTCTTCTCCACTTTTGCTGCA
GTAACTGAAAAATCATGGCATTAATATTGATCTTTCACAA
TTTTTGACAAATAAAAATTGTATATATTTAATACATACAA
TCTGATGCTTTGATATATATATAATGAAATAGTATCATAA
TTAAGCTAATTAACGTATCCATCGCCTTATATAGTTACTT
AGGGTGTGTGTGTGTGTGTGTGTTGAGAACATTTAAGATC
TACTCCTCAGCAAATTTTAAGTATTACTGTATAGTTACCA
TAACTATACAGTATTAGTATTATTGTTAAGTATAGTTACT
GTACTGTGTATTTGATCTCCAAAATTTATTCATCTTACAT
TCAAAAGTTTGTGCCCTTTGGCTATATCCCCAATTTCCCA
TTCCTCAGTCCCTCGCAACCTCCCTTCTACTCTCTTTCTT
TGAGTTAGACGTCTTTAGATTCCATGTATCAGGAGAATAT
GCAGTATTTTTCTTTCTGGTCTTATTTAATTTAGCATAAT
GTCCTTTATGTTCATCCATGCTGCCACAAATAGCTGGATT
TCTTCTTCTATAAGACTGAATAACATTATGTATATATCTC
ATCAATGGTATAGCATGTGTCAGTACCTCATTACTTTTTA
AATGCTGAAGAATATTTCATTATACAGATATGCTACCTTT
GTTTATTTGTTCATCAGTAGGTAGATATTTGGATTGATTC
TGGGGTTTTTGGCTATCATGAATAATACCTCTTTGAACAT
CTATGTAAAGGTTTTGACATATACATTAGCTTTTCTTTCT
CTTGGGTATTTCTAGGATAGCGTTGCCAGCATCAGCCCAC
CCAGATGCATCTCATAAGGTTTCCATATTTTATGTCTTTG
CCGATATTGAAGTCACGCTTTCTCGTGCGAAAAGAAAAGG
TGACACTTTCTCTCCTCCTTTACACTTTCACACTCTTCCT
ATAAAATTAAAAGCCAAGTTAAAACTCAAATATGTCTATT
TTTTAAATCATGGCAATCAGCAAGTGATCCCATGGAATTT
CAACTTTTAAATTAAATGAAAAGGTAATCTTTTAATTGAA
AGCAAAGCCAAGTGGTTGCTGAATATCTATCCTGTGGTGG
AATGATTGAGGATGTGTCAGTGATAGTCTGCTCAGGCTGC
CCACAGTTCTGTCTGGCGATCAGAGCTGGCCTTCACTCTT
TCTTTCCTGGCTATCTTATTCTTAATGTCTGAAGGGTTTC
CAGAGCTACTTTGATTTATTTTTGGACATACAATTTTTGG
ACAGAAACATTTCACATTTGAGCTTTTTATAAAGAAATTT
AATATATGGTTTCCTAGCTAGTAAACAAATAAATAATGTT
ATGTTGATTTGTACTTATTTGGGCCATTTAAAAATTGTGA
TAAAAGATAATAACACTAAATTTACCATAATAACGACTTG
AAGTATACAACTCAGTGACAGTAGATCTATTCACATTATT
CATTTCCAGAAATTTGTTATCGTATCAAGCCAAAACTTGT
TGTCCATTAAACAGTAACTCTGCAATCCCCTAACACTCAT
CCCATAGGAATCTCTACTAACTCTCTGTTTCTGACTTTGC
CTATTCTAAGTTCCTCATACCTGTGGAATCACACAATATT
TGTACATTTCTGCCTGGCTTATTACATTTAGCATAATGTT
GTTAAAGTTCATCCATGTAGTAGAACTCATTTCTTTTAAA
GGATGAGTGGTATCCCATTGTATGTGTTGATGTTTACTTG
TAGAATAAGTATATATTTTCTCCATGAACAACTAACTGAA
AGGCAAAGTAAATTACTGATAAAAGAGACTAGAATTGGCT
ACAAATGGAATCCTGGAGATGTTATTTACTCCCTAATTTA
ACCAATTTTCTAAGTAAAACAATGAAAAGATGAGTAGGAC
TTGCTGCTTTTTGGTTTTCACATGCTAATCATATAGACAG
TATGCCCACAGACAGCACAGTCAAGCAGTGAGAAGAAATT
CTAACTGTCTGTTAAGAAATGCTGGAAGATTCAACATGAA
CTCTATCCTATGACCTGAGTGTATATAGAAACTGTTTATT
CAGGTTTGCCTCTTGTTTAACTCTGCATGTTATGGTGAAT
TATTACTGTTAGTATTTTTAAATTAAGACAGAGTCTTGCT
CTGTCACCCAGGCTGGAGTGCAGTGGTGTGATCTCAACTC
ACTGCAACCTCTGTCTCCCAGATTCAAGTGATTCTTCCAT
CTCAGCCTCCCGAGTAGCTGTGATTATAGGTGCCCACCAC
CATGCATGGATAATTTTTGTATTTTTAGTAGAGACGGGGT
TTCACCATGTTGGCCAGGCTGGTCTTGAACTCCTGATCTC
AGGAGATCTGCCTGCCCCAGACTCCTAAAGTGCTGGGATT
ATAGGCGTGAGCCACCACACCGCCCTAGAAAGCTCTGCAT
TTAGTTAATTTTCCATCTTGTTTTATTGATCTGAATAGAG
CATGCAATTTTGTGTGTGTTAGGTAGTTTATGTTCTGATG
CTCGTGGAATGCCACAGAAGTCAAGGACCAAGGATATTTT
GCTGTAAAACCAACATGTGCTCACGTTAGAAAACAAAACA
AAATGAAGATTTTCTTTCCTCCAGGGAGATGCTGTTTTGT
CTCTTGAAGAAGCTTGGTAAGCCTTAGTGTAGGATGTACG
TGATGGTTTCACATGAGACACGTTTTAAAAATCCTCTCTG
ATACCCTTTTTTGTCTGATGGCCGATCTCAATCAAAAGAA
GGCTTTCCCTGCTCTGTGATGAGTGACTCTCGGCATGAAG
CAAGTTAGATTCCTCCAGTCAGCAATTTGGTTTCAGTCTC
AGACTTTCAACTGAAACTAAAAGAAGGAAGGAAGGAAGGA
AGAGAGAGAGAGAAAGAGAGAGAGGGGGACAGGAGGAGAA
AGGGAGAGGGGGAAGGATGAAGGAAGGAAAAAAGGAAAGA
AAGAAGGAGAGAAGAAAGGAAGGAAAGAAGAAAGGAAGGA
GAGAAGGAAGGAGAGAAGGAAGGAGAGAAGGAAGGAGAGA
AGGAAGGAGAGAAGGAAGGAAGGAAGGAAGGAAGGAGAGA
AGGAAGGAAGGAAGGAAAGAAGGAAGGAAGGAAGCATGAG
TTCATTTTATAAAACTTTTATCTAATATGTGTGATGTACA
AAACTCCATCTTGGAATTCCTGAGAGATATATCCTAACAC
CATCTCAATCCCCAGCTTTCCAAAACCACGGTGACACTGC
AGCATGGGTCCTCATGGTGACATTGCAGCATTATTCACAA
CAAAGACATGGAATCAACCAAAATGCCCATCAGTGACAGA
TTAGATAAAGAAAATGCGGTAAACATAAACCATTCAATAC
TATGTAGCCATAAAAAGAATGAGACCCCTGCTTTTGTGGG
GACGTGGATATAAATGAAGGCCATTATTCTTAGCAAACTA
ACTCAGGAACAGAAAACCAAATACTGCATGTTCTCACTTG
TAAGGGGAGCTAAATGTTGAGAACTCATCAATGCAAAGAA
AGGAACAACAGACACTAAGGTCTACTTGAGGGAGGAGGTT
GAGAGAAGAGAGAGGAGCAGAAATAATAATTATTGGGCAC
TAGGCTTCATACCTGGTGATGAAATGATGTGATAAAACAA
ACCCCCAGGAGACAGGTTTACCTATATAACAAACTTGCAC
ATGGATACTCAAACCTCAAATAAAAGTAAATAAAAAGAAA
ATTGGGTAAGTACTTTCATTCTGTACTGTCCTCTTGCATC
CATTTTCGTGTCTAGTAATAAGAATATTCTGAAGGGTACT
ACTACCAACTTCTGCACTGTGCAGTGGAAATTTTGGATGT
GAATCCTACATATTAGCACACACACTTCACCATGCAGCTG
CTGATTAATTCGTTTTCTTAGCTATACCAGTTTCAATTTC
TTAAACTATCAAAGATTGGCAAAGAAAAAAAGGCTTGGAC
AAGTTGTTTACTCTTTTTTCAGTTTTGCTGAGGTATAATT
GACAATAAAAATTGTACACATTCCAGGTGTACAATGTGAT
ATTGTGAGATACGTAAACACAGTGAAATGATCACCACAGT
CAAGCTAACTAATGTATCCATTGTCTCACATGGTTACCTT
TTTTTTGGTTTGTGGTGAGGATACGTAAGATCTATTCTCA
ACAAATTTCAAGCGTGCAACACATTATACTTGACCCTTGA
ACAACACAAAGGCAAGGGGCACTGACTCACTGTTCAGTCA
AAATTTACATATTAACTTGATTCCTCAGAACTTAACTGCT
AATAGCCTACTATTGAGGTATCAGCCTTGCTGATAACATA
AAAGTTTGATTAACACATATTTTGTAAGTTATATGTATTA
TGTACTGTATTCTTTCAATAAAGTAAGCTAGAGAAAAGGA
AATGTTACTAAGAAAATCATAAGGAAGAAAATATATTGAC
CATTGATTAAGTGGAAATGATCATTATAAAGGTCTTCATC
CTTGTCGTGTTGACATTGAGTAGGCTGAGGAGGAGAGGAA
GAGGAGGGTTGGTCTTGCTGTCTCTGGGGTAGCAGAGGCA
GAGGAAAGTCTGTATATAAAGGAACCTACACAGGTTGCTC
AAGGGTCAACTGTATTATTAACCATAGTCACCATTCTATA
TAGGTCTCCAGAACTCATTCATCTTATAACCAAATGTTTA
TACCCTGTGACCAACATATTCCCATTTCCCACCTCTCTAC
CCTGGTAACAACCCTTCTACTCTCTCTCTATGAGTTCAAC
TCTTTGGATTCCATACAAAAGTGAGATCAACAAGGAAAAA
TAATTATAAAGATATGTAAGATAAGTAAGGATAAACATGT
TATCCTTGTATTTGTGCTATTCACTGTCTGGACTTAAAAG
ACACCATTCCTCAGTTAAATTTCAAACATATTATATATAT
TTGCTTATCATATATACATATCATCTTGCTGTCTACTATA
TATAGATATATATATCTAGTGTGTATATATATAGTAGTAT
GTATATAGTATATGTAGTAAATACATAGTGTTATACCTAG
AATCAAATGGAATTATACTATAAATGATTTATAATCTAAT
GTTTGGTTTTAGAATATATCATGAATATCATTCCAGGTGA
CCAGCTTTTAAACTCTGGTTTTCTATAGCACTTGTTTAGT
TTTGCATTATTTTCTCTGCCTGTGTAGCAGGTATGTATCA
TGCTTTATTAATACATATGAAGGCAACATGGAAGCAGGAT
TTGTGTTGTGCCTTCCATAGCCCTTGATAGACTGACGGAT
ACATTAATGCTATTTAATAAGTGACTATAAAAATTAAATT
AGTGAATAGTATTGAATCTAGCTAGACACTGTTTCATATT
TAAATGTTAAGGAGTGGACATCATACAAGGTAATCAAAAA
GGTAAATGGGCTAGGAAGTTGAGTTCTGTGTAAAACAAAA
GCCTTAATTGGTTATAAACTGTTCATTCCCACCTGTATTT
GACAGTCCTATGTTCAAAATTTAGTTGTAGATTAATACAA
CAGTGACAACCTTAAATATCAATCATCAGAACCTCCGTCA
GAGAACTTCAATTACAACAAGAGCCTTGCAGGATGAAAAT
TCTTTAAAATTTTTTATAATCACACCAATAATCTGAAAAT
TCTTTGATTTTTTTAGCATTCACAATAATAAAAAATCAAG
GAAAATATTGTCTTTCACATCTGGAAAACAGTCTATAGTT
AATACCAAACTGTAGTGAGATATGAGTAGTAGCATGTACA
TAATAAGAATGATAAAGGTATAGTGTTTTCCAACTCTATG
ACTAGGCCATGGTACATTTACATTTCACATTAAACATTAA
AGCAAACGGAGATAACCTTAATCTCTAAAGGTGTTTTATA
TCTCCTTTGTTATTTATAAGAAAAGCAAATAGGTTTATCT
AATATAATGAAACCGGCAGAGATTTCTATAGTAAGATGAA
TTTATTAAAGAAAAGTCAATATATCAGTTTTAGCAGCTGA
AATACTGCTTCAATTTTAAAATGACCAGTTCATTGGGATT
TTATTTAGGAAAGGCAAGAAACTAAAAGAAAATAATTAAT
GACAATAAAATAAATCTAAACACTTTGGCAGAATACATAC
TTCCTAAATATTATGCTTGTCTAGGGTTTCACTTTGAATA
TACTGTATTCTTTTGGGGAAGTTGCATTTGGAATATCAAC
TGTAATTCAATAAATTTCATTATAAAAATAGTTTTTTTGT
TATCCTGTTATTTTCTTGTTACATGAAGTACCACTGTCAT
GTAGGTGTATTTACAATGAATATGTTTCAACAAACATTTT
CTATAACAACATAATCTCCTATGCATATGCAATTGTTTGG
GACAAAGAAAGATTAGAGAGAGACAAGCAAAATTGACTTA
AAACTGATTTATCTGGTAGACTAACTCCTTTGACTTCACA
ACTTAATACCCCAGCTATTAACATCTAAACTTCCAAAGCA
GAGAGGAAAATAACCCAAGAATTAGCAGCTAGGAGATAAT
TTCCTTTTATGATTTAGCCTGCTAGTGGGGAAAATTTTCC
ACTTACAGCAGCACCTGCCAAGGAGGTACAAAACTGAATA
CTGTGTTCAAGTACAGTGGTTCTAACCAGCTAAAGTTGTT
AAAGGGCCATTAACCTTGAGTGATTCAATACATTGGATCC
CCAGCAGACTGAACCAAAGTCTCTGTCCTGGCCAATGAAG
AGTGAGAATTGTATCAGCTAATCTCACACAGACACTTCAA
GAATGTTTCTGGAAATCCAAAGGTCTCCTACATGTTGAGA
CATCCCCTCAATTTCTTCCCCTTTATGAAAATGTGGGGAG
GTTATTTGAAGACTCAGTAAAAAGTCAAACAACATCTTGT
GTGGATGGGATTTGTCCTGCATAGTGCTGCGTATCTCTTA
GATAAGTGATCACTATGTGGCATTACTACACATAAGTCTA
AGACAAAGAGGTACCTCTTGGTCAGAAGACAAGGGTCTAA
AAACCAAAAGATACCTCTCACGCTCACATATAATAATCTA
ATATTTAAGAATTTTACTTCTCCTTCCTGTAACTCTGAGC
TTTGCTTGTAGTAGTGTTTTAGATACAAATAAAGGAATCC
TTAAAACCAGATGCAAAAGTAGTTCTCTTGCATTGGAAGT
TGAATCTGCCTCCTAATCTTTTCATGGTATTCATTACAGG
AAACAGCGAATCGTTGTGGTGCTACTTGAAGTGGTTAATA
CTAACTACAACGTAAAACAGAAAAACTACATAATGGGTAT
AGGAGGAGTATGGATAAAATTCAGATGATCCCAATGGAGA
TTTTTAAATTTCATACTCTCATATTTTTCATAAGAGTATG
TCAGGATACACTTCAATATACAACTAAGATGGACTGAAAG
GGATTCGATTTACTTTCCTGTCTAAAATAACTAAAAACAA
AATGTATAAAACATACAAAATATATGAAGCAGCTGTTTGC
TAGACAATGAACATTAAGCAACAAGGGACAGTGATCCTTC
AAAGACGAGAAATAAACTGAAAAGCCAGATGGTTGCCCCG
ATTTACTACTAGGAAAGTTTACAGACCGTGGTGCAGAAAG
GGGAACACAGGCAGTGCCCAGAATCTTGCAGAGTTGTGGA
GATGAATCTGGGAACCTGCAGAGGACAAGGCAGTTATATT
TTCCAGGACAGAGCTGTGCCAGAGAGGAGAAGATTGACAG
AGAGAGAGCCCAGATATCTGCAGAGAATCCCTAGTATGTT
CAGATCAGTTCTGCATGTGATGAAACTACTCAAGTGTGGA
GAAATAATCACCAAAAGAATTAGAGGAATTATCCTTGGAG
CTCATACAGGGCTGGAAATAGTGCCTGTTCCCAAAGGTAA
AAGTGAAAAACATAATTCATAGAGCATCTGCTAAAGGACT
GAGAAGGATGCTGTCTCCAGGGTGGGAAACATTAACAACT
CTAGATTGAAAACTTTTGATCCCACCAAATGCAATAAAAA
GCAAGACCCAAAAGGATCAAACTAAAATTAATTACATCTC
AGAGCAAAACTGAAGAACATTTCTAGCAATGCAAAAATAT
CCAGCACACAAGAAGATAAAAATCCATTATTTTCTTCCAA
TAAAACTTACTAGGAAGGAAGGAAGGAAGGAAGGAAGGAA
GGAAGGAAGAGAGAGAGAGAGAGAGAGAGGGGACAGGAGG
AGAAAGGGAGAGGGGAAGGATGAAGGAAGGGAAAAATGAA
GGAAGGAGGGTAGACAGGAAGGAAAGAAGATACAATTCAT
ATTAAAGAAAAAAATCCCTGAGTGGAAATTGACCCATAAT
TAACAAAGATGGTAAGATTAGCGAACAAGTAACTTAAAAC
AGAATTATATCTCAATTCATTCTGCTCACTATACTAGAGG
AAATATACTAGTGAAAACACTGACCAAGTCAGATATAGAG
GACATAAGAAAGAGAGAAATTAAACTTCTAGAGAGAAAAA
TACAAGGTGTGAAATGAAAAACACACTGGGTGAGATGAAA
GCAGATTTTATACTGCAAAAGAAAATACTTGTAAATTTTA
AGACAGGGCAATAGAAATAATCCAACATGGACAGAAAACA
TGGAAAAGAGTTTTATTAAACAAAAGAGCATCAGTGAGCC
TCGGGACAACTTCAAGGGTCTTATTGTAGTTGCAATTATA
GTCCCTGAAGGAGATGGTAAAGATAGAGTTAAAAAATTTA
AAATTTGAGGGCCACAATCTTTTCTTTCTCTCTCTTTCTT
TCTCTTCCTTCCTTCCTTCCTTCCTTCCTTCCTTCCTTCC
TTCTTCTTTCTTTCTTTCTTTCTTTCTTTCTTTCTTTCTT
TCTTTCTTTCTTTCTTTCTTTCTTTCTTTCTTTCTTCTTT
CTTTCTTTCTTTCTTTTCTTTCTTTCTTCTTTCTTTCTTT
CCTTCTCTTTCCTTCTTTCTTTCTTTCTTTCTTTCTTTCT
TTCTTTCTTTCTTTCTTTCTTTCTTTCTTTCTTTCTTTCT
TTCTTTCTTTCTTTCTTTCTTTCTTTCTTTCTTTCTTTCT
TTCTTTCTTTCTTTCTTTCTTTCTTTTCAACAAGGTCTCC
CTTTGTTACTCGGCCTGGAGTGCAGTGACACAATCATGGC
TCACCGCATCCTCAACCTCCCAGGCTCAGGCAATCTTCCC
ACCTCAGCCTCCCAAGTAGCTGGGATCACAGGGGCACACC
ACCATGCCCAGCTAATATTTGTATTTTTTGTAGAGACGGG
ATCTTTCCTACTCCCCAGGAAGGTCTCAAACTCCTGGGCT
CAAGCAATCTGCCCGCCTCGGCCTCCCAAAGACTGGGATT
ACATGAGTGAGACGCTACATCCAACCTCAAAATTTTCTAC
ATGTCAAAAATTACAAAACAGGAAAACTCAATGCACAAGA
AACTGCAAGCACAAGAAGCTTCAGGAAACGACACCAAAGC
ACACCAATTACATTTCTGAAAACTGGTGATAGAAGAAAAT
CTGAAAACCCACCAGATAAAAGATTTTCACAAAGAAATAA
AGACAAGAGTGACAACTAATCTCTATTAAAACTAACAAGT
AAGATTTTGGGTAAGTGAAATGGGTTAGATCAGGTAACAG
TTAAAGAAGAGACAGTCACCAAGGAAATTCATGGAAACTC
TGAAGAGGTTTCCGTGAGTACCATTTAAGTATCCCAGGAT
TAAAGAGACCTTTAGAAAAATTACCAAGGCTTCAGAAGAT
TTTGGCCAAAATGCTATAATTTGGTTAGAAAATTTGTGGC
ACCAATACCCAATCAACACTGGATTGGGTTTTTGTTGGTT
CTGGGAGACGGTGCATAGTTACTATTATAATCATACTCTG
TTAAATATAAGATTCATTTATATTTCATAATTTTATTTAT
TTTTTTTCAAAATGAGTTGCCAAGCATGCTTTTTCTCCAT
AACTTCTTTGAAGAACTGACCTCTAATAAAGTAGCAGCCT
CCTAGTTCCCATTATCCATGCTAACCACCCCCTTTTGGGT
CTGTCTTCCACAGTATACAGGAGCTTCAGGTAGGCAGACA
GCATATTGGGTCTTTGGTGAGAGGCAGAGCCCCCTCCCCA
CTGAAGCTGAATATGAAGGATACCAGGGCTGGTGGCTGGT
GCAGGGGTAGAGATGTCGGTCATTGCTGGAGGATCCTGTG
TGGGTTGGTGTTTCCAGCTGTGCCCACCTCCAAATCTGCC
AGCCAGATACTCTGACCATTCTGAAACTTGCACAAGCACC
TTGTGAGCTTTGAGAAGTTCTCTCCTGTTCACACAAGCTA
GAGTGGTGCTGCTATTACAGCTGAGAATGTCATCTGTCTC
CTACATATTCACTGTGGTGTCTATAATTGGCTGACCTCAC
CTTACAAGTGCTTTCCTGAGTGAGAGGAAGGAGCACTGGG
CTTGGAGGGAGACCAAACAGGCAGGGTGGCCAGACCTGCC
CCTTCTTCTCTCCTGGGTGACAGTGCCGGACTGCTTTGCT
CAGAAGCTGAGTTATGGAGCAGAAGGGGCTCAGCAGGGCT
TTCTGGGCTCCCTGGTTCATTTCAGGCACCCTGGTGGTCT
CCACTGCTGGCTTGTCTACCTCCCTTTGTTCCCCCAGGCT
CAGCCCTAGGATCTCTGCAGCCCTTGCTTTCCTCAGCAAG
CCTTCACCCTGATAAAGAGACTCACATCTTGGAAACTGCA
GCCAATGCCTTGAAAATGTGTCTACATTTATATTTTTGAT
CCAGAAGTTTCACTTCTAGAGTACTGTCTTTGAAAAAACG
GAGATTTATGGATGCAGGTGTTTCCTTCAATGAGAGTGAA
AAAGGGAAAATGGCCCAATGTCCAACAGCGGAAGGTGCTG
AGTAAGATGTGACACAGGGCCACTGAAATGCACAATGGCT
AGAGAATGTCTGGACAGTGTCCACCTGTGGGGACAGGAGG
TCACAGAGGCGCACGGGCTACACATGGGGGCCAGGACGGG
AGGAGGAGCATCTCATGGGGAGGGCACTGTGTCTGGGTGG
AGGGACAAGATCTTTTATTTTATTTTTCATTAATGTTGAA
TTCCTTCTTTTACTATTAATATATTGCATATTTTTGGCTT
TGTAATAAAATGTCTATAAAAATTAAAACTAGGTGATATA
CATCAATTATTTAATAGGTGAGTGTTAAATGGATAGTATT
TAATATGATGTGATCTTTTTGTAATTATAAAGACAAGACG
AACATTCTAAAATATTTAAGTTTTACTTAAAGGAGAAAAT
AAAATATTTTCAATGTTCCACCATCAAATCTGATCATCAG
TAAATGGTTTGGCCACATCTCTCAGGTTGTGTCTCTCACT
GTCTCTCTCCTTCCCTGTCAGTCTGTCTCACTGCCTCATA
TGCACATTCATTTACATATATGCGTGCCTGTGTGTTTACA
TGGTATATATTTATTTTTAAAAATAAGATCTTCAATGCTG
CACTTTTTCACATCAATTTCCTTGCAGTCTTTCCCATGTG
GGCACATAGAGACCCACCATGCCCACCTCAGCAGCTGCTT
GGCATTCCCTGGTTACACAGACCCAATTTTCTTCACCCAT
CCTCTCTACGTGGATGTTAATGATGTTTGCAATTCCTTGT
TATTTCAACCGGTGCTGTGAGGAAGAGTCTTAAAATAAAT
CTTGAAACATGGTGCACCAATGTCTGGGATGAAGTCCCAG
GGTTATCACTGCTGGCTAAAGAGGCAGCGGTTTAGAGCTT
TGATAGACGCTGCCAGCTCAAGAGAGGCGTATCCTAAACT
ACTCTCCCAGGGCATCTCCTGGGGCCTCTGCTTCCACATT
CTCACCAGTGCTGGTTGTCACCTGACATGCAAACCTGCCA
GTCTGATGGGGACAAGTGACAGCTCAATAATGTGTTCAGG
TGAAGAGGTCAGCCCTCCACTCCAGGGGATGGCATTTGAG
CAGTGCCTAGAAACAAGGACGGGGCCGGGGCTGGCTGTCA
GCCGAAGGGCTCCTGGAAGTGGCAATGATGTGATCCTGTG
GCATTTCCTTATTCCCTTGCTGCCGGCTCATGCAGAGAGG
GCAGACTGGGCCCCTTGGCAGAATGTCTCTGTGTGTGAAT
GTGTGTGTTTCTGTGGAGTTTTGTTTACTGTATATGTATA
TGATGTTTACCTGTTCATCATTATAAAAGTAATATGAACA
TTATAAAATATTTCAGTATCACTTATAGGAGAAAATAAAA
TATTTTCAATGTCCTACCACCAAATCTGACCATATTAAAC
AGTTTGGCCAGATCTCTCAGCCTCTGTCTCTCTCATTGTC
TCTTTCTCTGCCAGTCTCTCTCACTGTCTCACATTCACAT
TCATTTACATAAATGTGTGCATGCATGTTTATATGGTATG
TTATTTATTTTTTTAATGAGATCCTCCATGCAGATGATCA
GCGTGCTTCTTCACATTCATAACATGTTTATATATGTGTG
TGTATATGTATATACATATACAAATATAACTCTATACACT
ATATATGTGCATATACGCACAGGTAGTGTTTGTGTCCCTC
TTTCTGCATGCGGCTCCCTGGGCTGGTGGTTGGCACCCAC
GATTCCTTTGAGCACTGCTGATGAGCTGCGGGATGGCCTG
AGACCCCGCTGAGTGCAGGCCCCTGGGCTGGTGTGCTGAT
GCAGATATCACCATGGAGTCCTGGAGTAAGGGCCGCTTTC
CTTCTTGGTCAGTCCCTGCCATGCGAGTCTGGAGGAAGTA
GGTTTATTCTGCCACAGGTGGGGCACAGCAGGGGGTTGGA
ACCTCAGGGAGCACTTCTGAATATTGCACCCAGGGGTTGG
CTAAGAGAGAGGCCATGGGAGCCTTTTATCCAGGTTTGTG
GGTGAAGTGTCAGGGTCCTGCTGCCCCAGCCATTCTTGGA
AAAGAATGGGGGCTGGGAATTCCGCTGCCCATCTGTGCCA
TGCTACATATCTGACTACCTACCTGCATAGTTCCAGTACA
CCCACCATTGGACATTGGGGAACCTGAGTCCCATAGAGAA
GCAGAGACTGCTGAGGGTACAGGGCATGGGCATGTCCAGA
AAAGAGTGGATTCCCACCTCCTAGGCTCGACCATCTCATG
TGGGGTTCCCTAAAAGACTGGGGAGTCCTGCCTAGCCTTC
CCATGTGGGCCCTGTGCCTCTTAGCAAGCCCATGGGTGTG
CACCCACATGCATGATGATCATAGGGCTGAAGTAAGAGGA
AAAGTGGACCCTGGATGGGTCGGAGGGGAGGGTGACAAGG
GAAAAATAAGAAAGAGGCTGCAGGTAGCTCTGCAATGGGG
CAGGAGCACCCACTCTCCTAGCACCATGACCAGGGCCATA
GCCTTGGAAGGAGAGAGATGCCAGGATGCTGGGCTGGGGG
CATTGAAAGGTACCCAGGGGTCTGCCTGGTCTGGGACCAT
CTCACTGCAGTCAGAAGACGATGGTACCTGGGGTTCCATG
TTCACCATTCTGGGTACCTTCAACCCTTCAACTGAGACAA
GACCCCCTAGGGTGAGGAGGGCTACAGGCAAGAGGGCCTC
AGTTTCCCTCTTTACATATTGTGATGCTAGGAGTTGGTCA
CCCCAAGGTTCCCACAGGTTTAGAAAGTGTCTGTAGCTCC
AGGTTCCCTGTAGATGACTTACTGAACTCCGCGGTCCTTG
GAAAATGCTTTCTATTTCCTCGGAGTCTTTTGCAGCACAG
AGAGTCTTGGGGGACTGGAGGACTGAGATGTGGGGTAAGG
AAGAACATGGCAGAACACTGAACTACTCATCTCGAATAAG
GCAAAGACAATCTGTTACAGCCTCGAGTCCTCACTGGAGA
TGAGCCCATAGTCACTGCCCTGGCTGTGGTGAAGTGGCCT
GATGAGTGAAATGGACCGCAGAGCTAGTACTGGCAATAGG
GGACCAAGGAAAGTTTCCAGGGTCCCTCTCAATGCCCTGG
ATCCTGCAGTTCCTGCTCCTTTGTTCCTTGAAACCAGGGA
GAGCTGATCCCTTGAAGTCACTCAAACAAAGGTGCTTTGG
TTGGTGGTTTTTCTCCCTTGGGCGCAGTGCTAGCATCAGC
CACCAGGGAGGCTGGGCCCACCGTGCTCTGCTGGAGCAAC
TGGAGCCAGGGAGGAGCCACCCAGGGGTCACTCTGGTCAT
TCCCTTGCCACCTCCTATTATGAGCATCCACCTTCACAGC
CTGCGCTGCTAAGGGAGGAATGTTGGAACGAAGGGCTCGA
GATCCTCTCATTCATTCATTCGCTCATTCATTCAGTAACT
AGGCCCTGAGCACTCACTTTCTTCAGCCTCTATGAATGAA
TGACATGGTCCTTGCCCTCTAAGAGCTCACGGTCTGGATG
ATGAGAGGACAAAACCATGAAAACAAATGTGATCAGAAGA
AAAGAGCATAATGTTGAAATAAAGCAGAGTGTGTGCGTGA
GATGAAGGCCACTTTGTGGCTGGGGTTGGAAAAGGCCTCA
TGGAGGTGACATTTATCCTTAATGATCAGGCCCTCTGCCA
GTACTGCCAGCTTCAGGGTGGTCATGGATGGGGCTGGCCT
CTGGACAGGAAGGGGCCAGGCCTAGGAGCCCAGCCCCTGC
AGGAGAGCCCTGGGAGGCCAGTGAAGAGGACAGGCCAGCG
CTTTGACTCTTCTCCTGTTTCCTGCCAACCCTCTCAGAAT
CGTCTCCTACATGCTGGGCACCTGGATGGATCCTTACTCC
AGTGATTTCTATCAGCCCCCACAGTTGCCCCTCTCAAGGT
GCTGGGGCCTATCTGCAGCTCAACACGCCTGGCCCGGACT
TGCAGCAACATATCCACCTTCTCCTGGCTCAGTTGGAGTA
TCCAGAGCCCACTGAAGCAGAGCCCGAGTGTGAGAAGGCC
TGGGGTGGGTTCATATGAGCATATAGGAAGGGGACAGGGC
TGGACCGCACAGAGCAGGGCTGCCAGAAGCTGGGAAGGAT
GCAGCAATGAGAAACTCAGCCCAATCATGTGGCCGACTGC
AGTCTGGAAGACTTCCTGGGTGTGGAGTTTCTCTGAGCAT
CTCGGAAAAGCAGAGGAAGATTTTATCAGTGGAAGGCACA
TGGAAAGTCAGTTATGTTGTTGATCTTTCCTCCTCTGGCA
GCTCCAGGGCCAGCTCCAGTCCAAACTCAAAAGCCATCTC
CAGAGTGTGTGTGAGGGCTAGGTCCACCACCACTCCAGCT
CCAGGCTTAACCAGCTGCTCTAGCGAAATCTGCAGAGCTG
AAAGCAAGAGCAGCAACAACCGTAGCACCAGCTCCCAAGC
TCCTTTGCAAGCTCCATCAACAGCTCCAGCTCCAGGGGTA
AGGCAGTCTCAGCAAGGGCACCAGACTCAGCCATGCAGCC
ACTGCAGCCTCTGGCCCCAGCTCCAGCTCCAGAGCCCAAG
TCAGCTCCAGCTCCAGCTCCAGCTCCAGGTCTTGAGACAG
CAGAACCTGCTGCTGTTTCATAATAGCCATCCTACTGAGT
GTGGAGTGGTATCTCATTGTTGGTTTGATGTTAATTTCCC
TGATATCTAACGTTGCTCATCATCTTTCATGTGCTTCTTC
ACCGATTGTACATTTTCTCTGAAGAAATGTCTATGCAAGT
CCTTTGCCCATTAGTAGTTGGATTGCTTGTGTTTCTGTCC
TTGAACTGTAAAAGTCCATTATATTTTCTGGGTACAAAAT
CTTTATTAGATTTATCACTTAGCAATATTTCCTGAAGTCT
TGAGTTGTCTTTATACTTCCTTAAAGGTGTGTTTTGATGC
TCAAAAGTTTTTAATTTTGTTGACATACAATGTATCTGTT
TTTCTTTTCTTTTTTTCTTTTACTGGTAGTGTTTTCAGTG
ACATGTTTAAGAAACTCTTGGCCAGGTGCAGTGGCTCATG
CCTGTAATCCCAGCACTTTGGGAGGGCAAGGTGGGCAGAT
CTCAAGGTCTGGAGTTCGAGACCAGCCTGGCCAATACGGT
GAAACCCTGTCTCTACTAAAAATACAGAAATTAACTGGGT
GTGGTGTGAGCCTGTAATCCCAGCTACTCAGGAGGCTGAG
GCAGGAGAATTGCTTGAATCCGGGAGGTGGAGGTTGCAGT
GAGCTGAGATCATGCCATTGCACTACAGCCTGGGTGACAG
AGGGAGACTCTATCTCAAAAAGGAAGGAAGAAAGAAAGAA
AGAAAGAAAGAAAGAAAGAAAGAAAGAAAGAAAGAAAGAA
AGAAAGAAAGAAACTCTTGCCAAATTCAAGGTCATAAAGA
TTTGCTCCTATATTTTCTTCTAAGACTTCTAGTTTTACTT
ATTAATTTAGTTGTTTCATTTTTTTGCAGCTAAATTTTTA
CATCTTGATGTATTGAAATCCAACTTGACTCATTGCATAA
TTTTACATATGTGCATGTGTGAAAAGATACATCTTCCAGT
TAGTGGATAACCTTCTATTTATTTCTTATAGGAAATTTTT
TACTATTTTTCAAATTATATTAAAGAATAATAGCAAATGA
ATATTTATTTAGACATTCTGTAAGATGATAAAACGTGTTT
TGAATGCTAGCTTATGGGAGTATTGAGGTGGGGCACTCAT
TGTCCTAAGCAGTCCTGCACTGCCCTCTGGTGGCCTTTTA
TTGATCATGTGTTATCATTTACTTCCAAAGACCTTCCTTC
TGCTTTTCAGAAGGCAGATGTTGACATTTTTGCACTTCTT
TGTTTCACTTAGTTAACATATTAAATTCGGAGTTTAAAAG
TGTTTTATATTTCTTTAGGAATAAAAATAAAAGTAGAAAT
AGCTTTAAGAAATTCAACTCTAGCTTCGTAATACACTTAC
ATATAATCGTATGTGGCACGTATTCACACACATAAAGGTA
TGAATCATAGTACACTGTTACATATAATTATTCCAGCCTT
CTGGAATTCCTCATTATGACTTTGTAATACGTTTTGCAAT
ATGAATGGTTTATTTAGTATTTTACGTTGATCAGTATATA
GTGCTCAAATTCCCAGGTGTGTTCGTATTTAAATTTCTTT
ACAGGTTTTTCAAGTATAGTCAATTTCACAAAGAACCAAT
CAATTTAAAATGTACAATTCCATTTTTGAAATGTATATCC
ACAAAACTATCACTGCAATTAAAGTAGTGTACATGTATCC
ATTACCTCTAAAAGATTGTTCTGATTTCTATTTAAAATCC
ATTTCTACTTTTATTTTTATTCCTAAAGAAATATAAAACA
CTTTTAAACTCCGAATTTAATATGTTAACTAAGTGAAACA
AAGAAGTGCAAAATGTCAACATCTGCCTTCTGAAAAGCAG
AAGGAAGGTCTTTGGAAGTAAATGATAACACATGATCAAT
AAAAGGCCACCAGAGGGCAGTGCAGGACTGCTTAGGACAA
TGAGTGCCCCACCTCAATACTCCCATAAGCTAGCATTCAA
AACACGTTTTATCATCTTACAGAATGTCTAAATAAATATT
CATTTGCTATTATTCTTTAATATAATTTGAAAAATAGTAA
AAATTTCCTATAAGAAATAAATAGAAGGTTATCCACTAAC
TGGAAGATGTATCTTTTCACACATGCACATATGTAAAATT
ATGCAATGAGTCAAGTTGGATTTCAATACATCAAGATGTA
AAATTTAGCTGCAAAAATGAAACAACTAAATTAATAAGTA
AAACTAGAAGTCTTAGAAGAAAATATAGGAGCAAATCTTT
ATGACCTTGAATTTGGCAAGAGTTTCTTTCTTTCTTTCTC
TTTCTTTCTTTCTTTCTTTCTTTCTTTCTTTCTTTCTTTC
TTTCTTTCTTTCTTTCTTCCTTCCTTTTTTTGAGATAGAG
TCTCCCTCTGTCACCCAGGCTGTAGTGCAATGGCATGATC
TCAGCTCACTGCAACCTCCACCTCCCGGATTCAAGCAATT
CTCCTGCCTCAGCCTCCTGAGTAGCTGGGATTACAGGCTC
ACACACCACACCCAGTTAATTTCTGTATTTTTAGTAGAGA
CAGGGTTTCACCGTATTGGCCAGGCTGGTCTCGAACTCCA
GACCTTGAGATCTGCCCACCTTGCCCTCCCAAAGTGCTGG
GATTACAGGCATGAGCCACTGCACCTGGCCAAGAGTTTCT
TAAACATGTCACTGAAAACACTACCAGTAAAAGAAAAAAA
GAAAAGAAAAACAGATACATTGTATGTCAACAAAATTAAA
AACTTTTGAGCATCAAAACACACCTTTAAGGAAGTATAAA
GACAACTCAAGACTTCAGGAAATATTGCTAAGTGATAAAT
CTAATAAAGATTTTGTACCCAGAAAATATAATGGACTTTT
ACAGTTCAAGGACAGAAACACAAGCAATCCAACTACTAAT
GGGCAAAGGACTTGCATAGACATTTCTTCAGAGAAAATGT
ACAATCGGTGAAGAAGCACATGAAAGATGATGAGCAACGT
TAGATATCAGGGAAATTAACATCAAACCAACAATGAGATA
CCACTCCACACTCAGTAGGATGGCTATTATGATACAGCAG
CAGGTTCTGCTGTCTCAAGACCTGGAGCTGGAGCTGGAGC
TGGAGCTGACTTGGGCTCTGGAGCTGGAGCTGGGGCCAGA
GGCTGCAGTGGCTGCATGGCTGAGTCTGGTGCCCTTGCTG
AGACTGCCTTACCCCTGGAGCTGGAGCTGTTGATGGAGCT
TGCAAAGGAGCTTGGGAGCTGGTGCTACGGTTGTTGCTGC
TCTTGCTTTCAGCTCTGCAGATTTCGCTAGAGCAGCTGGT
TAAGCCTGGAGCTGGAGTGGTGGTGGACCTAGCCCTCACA
CACACTCTGGAGATGGCTTTTGAGTTTGGACTGGAGCTGG
CCCTGGAGCTGCCAGAGGAGGAAAGATCAACAACATAACT
GACTTTCCATGTGCCTTCCACTGATAAAAATCTTCCCTCT
GCTTTTCCGAGATGCTCAGAGAAACTCCACACCCAGGAAG
TCTTCCAGACTGCAGTCGGCCACATGATTGGGCTGAGTTT
CTCATTGCGCATCCCCTTCCCAGCTTCTGGCAGCCCTGCT
CTGTGCGGTCCAGCCCTGTCCCCTTCCTATATGCTCATAT
GAACCCACCCCCAGGCCTTCTCACACTCGGGCTCTGCTTC
AGTGGGCTCTGGATGCTCCAACTGAGCCAGGAGAAGGTGG
ATATGTTGCTGCAAGTCCGGGCCAGGCGTGTTGAGCTGCA
GATAGGCCCCAGCACCTTGAGAGGGGGCAACTGTGGGGGC
TGATAGAAATCACTGGAGTAAGGATCCATCCAGGTGCCCA
GCATGTAGGAGACGATTCTGAGAGGGTTGGCAGGAAACAG
GAGAAGAGTCAAAGCGCTGGCCTGTCCTCTTCACTGGCCT
CCCAGGGCTCTCCTGCAGGGGCTGGGCTCCTAGGCCTTTG
GCCCCTTCCTGTCCAGAGGCCAGCCCCATCCATGACCACC
CTGAAGCTGGCAGTACTGGCAGAGAGGCCTGATCATTAAG
GATAAATGTCACCTCCATGAGGCCTTTTCCAACCCCCCAG
CCACAAAGTGGCCTTCATCTCACACGTACACACTCTGCTT
TATTTCAACATTATGCTCGCTCTTTTCTTCTGATCACATT
TGTTTTCATGGTTTTGTCCTCTCATCATCCAGACCGTGAG
CTCTTAGAGGGCAAGGACCATGTCATTCATTCATAGAGGC
TGAAGAAAGTGAGTGCTCAGGGCCTAGTTACTGAATGAAT
GAGCGAATGAATGAATGAGAGGATCTCGAGCCCTTCGTTC
CAACATTCCTCCCTTAGCAGCGCAGGCTGTGAAGGTGGAT
GCTCATAATAGGAGGTGGCAAGGGAATGACCAGAGTGACC
CCTGGGTGGCTCCTCCCTGGCTCCAGTTGCTCCAGCAGAG
CACGGTGGGCCCAGCCTCCCTGGTGGCTGATGCTAGCACT
GCGCCCAAGGAGAAAAACCACCAACCAAAGCACCTTTGTT
TGAGTGACTTCAAGGGATCAGCTCTCCCTGGTTTCAAGGA
ACAAAGGAGCAGGAACTGCAGGATCCAGGGCATTGAGAGG
GACCCTGGAAACTTTCCTTGGTCCCCTATTGCCAGTACTA
GCTCTGCGGTCCATTTCACTCATCAGGCCACTTCACCACA
GCCAGGGCAGTGACTATGGGCTCATCTCCAGTGAGGACTC
GAGGCTGTAACAGATTGTCTTTGCCTTATTCGAGATGAGT
AGTTCAGTGTTCTGCCATGTTCTTCCTTACCCACATCTCA
GTCCTCCAGTCCCCAAGACTCTCTGTGCTGCAAAAGACTC
CGAGGAAATAGAAAGCATTTTCCAAGGACCGCGGAGTTCA
GTAAGTCATCTACAGGAACCTGGAGCTACAGACACTTTCT
AAACCTGTGGGAACCTTGGGGTGACCAACTCCTAGCATCA
CAATATGTAAAGAGGGAAACTGAGGCCCTCTTGCCTGTAG
CCCTCCTCACCCTAGGGGTCTTGTCTCAGTTGAAGGGTTG
AAGGTACCCAGAATGGTGAACATGGAACCCCAGGTACCAT
CGTCTTCTGACTGCAGTGAGATGGTCCCAGACCAGGCAGA
CCCCTGGGTACCTTTCAATGCCCCCAGCCCAGCATCCTGG
CATCTCTCTCCTTCCAAGGCTATGGCCCTGGTCATGGTGC
TAGGAGAGTGGGTGCTCCTGCCCCATTGCAGAGCTACCTG
CAGCCTCTTTCTTATTTTTCCTTGTCACCCTCCTCCGACC
CATCCAGGGTCCACTTTTCCTCTTACTTCAGCCCTATGAT
CATCATGCATGTGGGTGCACACCCATGGGCTTGCTAAGAG
GCACAGGGCCCACATGGGAAGGCTAGGCAGGACTCCCCAG
TCTTTTAGGGAACCCCATGAGATGGTCGAGCCTAGGAGGT
GGGAATCCACTCTTTTCTGGACATGCCCATGCCCTGTACC
CTCAGCAGTCTCTGCTTCTCTATGGGACTCAGGTTCCCCA
ATGTCCAATGGTGGGTGTACTGGAACTATGCAGGTAGGTA
GTCAGATATGTAGCATGGCACAGATGGGCAGCGGAATTCC
CAGCCCCCATTCTTTTCCAAGAATGGCTGGGGCAGCAGGA
CCCTGACACTTCACCCACAAACCTGGATAAAAAGGCTCCC
ATGGCCTCTCTCTTTAGCCAACCCCCTGGGTGCAATATTC
AGAAGTGCTCCCTGAGGTTCCAACCCCCTGCTGTGCCCCA
CCTGTGGCAGAATAAACCTACTTCCTCCAGACTCGCATGG
CAGGGACTGACCAAGAAGGAAAGCGGCCCTTACTCCAGGA
CTCCATGGTGATATCTGCATCAGCACACCAGCCCAGGGGC
CTGCACTCAGCGGGGTCTCAGGCCATCCCGCAGCTCATCA
GCAGTGCTCAAAGGAATCGTGGGTGCCAACCACCAGCCCA
GGGAGCCGCATGCAGAAAGAGGGACACAAACACTACCTGT
GCGTATATGCACATATATAGTGTATAGAGTTATATTTGTA
TATGTATATACATATACACACACATATATAAACATGTTAT
GAATGTGAAGAAGCACGCTGATCATCTGCATGGAGGATCT
CATTAAAAAAATAAATAACATACCATATAAACATGCATGC
ACACATTTATGTAAATGAATGTGAATGTGAGACAGTGAGA
GAGACTGGCAGAGAAAGAGACAATGAGAGAGACAGAGGCT
GAGAGATCTGGCCAAACCGTTTAATATGGTCAGATTTGGT
GGTAGGACATTGAAAATATTTTATTTTCTCCTCTAAGTGA
TACTGAAATATTTTATAATGTTCATATTACTTTTATAATG
ATGAACAGGTAAACATCATATACGTACATATACAGTAAAC
AAAACTCCACAGAAACACACACATTCACACACAGAGACAT
TCTGCCAAGGGCCCAGTCTGCCCTCTCTGCATGAGCCGGC
AGCAAGGGAATAAGGAAATGCCACAGGATCACATCATTGC
CACTTCCAGGAGCCCTTCGGCTGACAGCCAGCCCCCGGCC
CCGTCCTTGTTTCTAGGCACTGCTCAAATGCCATCCCCCT
GGAGTGGAGGGCTGACCTCTTCACCTGAACACATTATTGA
GCTGTCACTTGTCCCCATCAGACTGGCAGGTTTGCATGTC
AGGTGACAACCAGCACTGGTGAGAATGTGGGAAGCAGAGG
CCCCAGGAGATGCCCTGGGAGAGTAGTTTAGGGATACGCC
TCTCTTGAGCTGGCAGCGTCTATCAAAGCTCTAAACCGCT
GCCTCTTTAGCCAGCAGTGATAACCCTGGGACTTCATCCC
GTAGACATTGGTGCACCATGTTTCAAGATTTATTTTTAAG
ACTCTTCCTCACAGCACCGGTTGAAATAACAAGGAATTGC
AAACATCATTAACATCCACGTAGAGAGGATGGGTGAAGAA
AATTGGGTCTGTGTAACCAGGGAATGCCAAGCAGCTGCTG
AGGTGGGCATGGTGGGTCTCTATGTGCCCACATGGGAAAG
ACTGCAAGGAAATTGATGTGAAAAAGTGCAGCATTGAAGA
TCTTATTTTTTAAAAAATAAATATATACCATGTAAACACA
CAGGCACGCATATATGTAAATGAATGTGCATATGAGGCAG
TGAGACAGACTGACAGGGAAGGAGAGAGACAGTGAGAGAC
ACAACCTGAGAGATGTGGCCAAACCATTTACTGATGATCA
GATTTGATGGTGGAACATTGAAAATATTTTATTTTCTCCT
TTAAGTAAAACTTAAATATTTTAGAATGTTCGTCTTGTCT
TTATAATTACAAAAGATCACATCATATTAAATACTATCCA
TTTAACACTCACCTATTAAATAATTGATGTATATCACCTA
GTTTTAATTTTTATAGACATTTTATTACAAAGCCAAAAAT
ATGCAATATATTAATAGTAAAGAAGGAATTCAACATTAAT
GAAAAATAAAATAAAAGATCTTGTCCCTCCACCCAGACAC
AGTGCCCTCCCATGAGATGCTCCTCCTCCGTCCTGGCCCC
CATGTGTAGCCCGTGCGCCTCTGTGACCTCCTGTCCCCAC
AGGTGGACACTGTCCAGACATTCTCTAGCCATTGTGCATT
TCAGTGGCCCTGTGTCACATCTTACTCAGCACCTTCCGCT
GTTGGACATTGGGCCATTTTCCTTTTTCACTCTCATTGAA
GGAAACACCTGCATCCATAAATCTCCGTTTTTCAAAGACA
GTACTCTAGAAGTGAAACTTCTGGATCAAAAATATAAATG
TAGACACATTTTCAAGGCATTGGCTGCAGTTTCCAAGATG
TGAGTCTCTTTATCAGGGTGAAGGCTTGCTGAGGAAAGCA
AGGGCTGCAGAGATCCTAGGGCTGAGCCTGGGGAACAAAG
GGAGGTAGACAAGCCAGCAGTGGAGACCACCAGGGTGCCT
GAAATGAACCAGGGAGCCCAGAAAGCCCTGCTGAGCCCCT
TCTGCTCCATAACTCAGCTTCTGAGCAAAGCAGTCCGGCA
CTGTCACCCAGGAGAGAAGAAGGGGCAGGTCTGGCCACCC
TGCCTGTTTGGTCTCCCTCCAAGCCCAGTGCTCCTTCCTC
TCACTCAGGAAAGCACTTGTAAGGTGAGGTCAGCCAATTA
TAGACACCACAGTGAATATGTAGGAGACAGATGACATTCT
CAGCTGTAATAGCAGCACCACTCTAGCTTGTGTGAACAGG
AGAGAACTTCTCAAAGCTCACAAGGTGCTTGTGCAAGTTT
CAGAATGGTCAGAGTATCTGGCTGGCAGATTTGGAGGTAG
GCACAGCTGGAAACACCAACCCACACAGGATCCTCCAGCA
ATGACCGACATCTCTACCCCTGCACCAGCCACCAGCCCTG
GTATCCTTCATATTCAGCTTCAGTGGGGAGGGGGCTCTGC
CTCTCACCAAAGACCCAATATGCTGTCTGCCTACCTGAAG
CTCCTGTATACTGTGGAAGACAGACCCAAAAGGGGGTGGT
TAGCATGGATAATGGGAACTAGGAGGCTGCTACTTTATTA
GAGGTCAGTTCTTCAAAGAAGTTATGGAGAAAAAGCATGC
TTGGCAACTCATTTTGAAAAAATAAAATAAAATTATGAAA
TATAAATGAATCTTCTATTTAACAGAGTATGATTATAATA
GTAACTATGCACCGTCTCCCAGAACCAACAAAAACCCAAT
CCAGTGTTGATTGGGTATTGGTGCCACAAATTTTCTAACC
AAATTATAGCATTTTGGCCAAAATCTTCTGAAGCCTTGGT
AATTTTTCTAAAGGTCTCTTTAATCCTGGGATACTTAAAT
GGTACTCACGGAAACCTCTTCAGAGTTTCCATGAATTTCC
TTGGTGACTGTCTCTTCTTTAACTGTTACCTGATCTAACC
CATTTCACTTACCCAAAATCTTACTTGTTAGTTTTAATAG
AGATTAGTTGTCATTCTTGTCTTTATTTCTTTGTGAAAAT
CTTTTATCTGGTGGGTTTTCAGATTTTCTTCTATCACCAG
TTTTCAGAAATGTAATTGGTGTGCTTTGGTGTCGTTTCCT
GAAGCTTCTTGTGCTTGCAGTTTCTTGTGCATTGAGTTTT
CCTGTTTTGTAATTTTTGACATGTAGAAAATTTTGAGGTT
GGATGTAGCGTCTCACTCATGTAATCCCAGTCTTTGGGAG
GCCGAGGCGGGCAGATTGCTTGAGCCCAGGAGTTTGAGAC
CTTCCTGGGGAGTAGGAAAGATCCCGTCTCTACAAAAAAT
ACAAATATTAGCTGGGCATGGTGGTGTGCCCCTGTGATCC
CAGCTACTTGGGAGGCTGAGGTGGGAAGATTGCCTGAGCC
TGGGAGGTTGAGGATGCGGTGAGCCATGATTGTGTCACTG
CACTCCAGGCCGAGTAACAAAGGGAGACCTTGTTGAAAAG
AAAGAAAGAAAGAAAGAAAGAAAGAAAGAAAGAAAGAAAG
AAAGAAAGAAAGAAAGAAAGAAAGAAGAAAGAAAGAAAGA
AAGAAAGAAAGAAAGAAAGAAAGAAAGAAAGAAAGAAAGA
AAGAAAGAAAGAGAGGGAAGGAAGGAAGGAAGGAAAGAAA
AGAAAGAAAGAAAGAAAGAAAGAAAGAAAGAAAGAAAGAA
AGAAAGAAAGAAAGAAAGAAAGAAAGAAAGAAAGAAAGAA
GGAAGGAAGGAAGGAAGGAAGGAAGGAAGGAAGGAAGAAA
GAAAGAAAGAAAGAAAGAAAGAAAGAAAGAAAGAAAGAAA
GAAAGAAAGAAAGAAAGAAGGAAAGAGAAGGAAAGAAAGA
AAGAGAGGGAAGGAAGGAAGGAAGAGAAAGAAAGAGAGAG
AAAGAAAAGATTGTGGCCCTCAAATTTTAAATTTTTTTAA
CTCTATCTTTACCATCTCCTTCAGGGACTATAATTGCAAC
TACAATAAGACCCTTGAAGTTGTCCCGAGGCTCACTGATG
CTCTTTTTGTTTAATAAAACTCTTTTTCCATGTTTTCTGT
CCATGTTGGATTATTTCTATTGCCCTGTCTTACAATTTAC
AAGTATTTTCTTTTGCAGTATAAAATCTGCTTTCATCTCA
CCCAGTGTGTTTTTCATTTCACACCTTGTATTTTTTCTCT
CTAGAAGTTTAATTTCTCTCTTTCTTATGTCCTCTATATC
TGACTTGGTCAGTGTTTTCACTAGTATATTTCCTCTAGTA
TAGTGAGCAGAATGAATTGAGATATAATTCTGTTTTAAGT
TACTTGTTCGCTAATCTTACCATCTTTGTTAATTATGGGT
CAATTTCCACTCAGGGATTTTTTTCTTTAATATGAATTGT
ATCTTCTTTCCTTCCTGTCTACCCTCCTTCCTTCATTTTT
CCCTTCCTTCATCCTTCCCCCCTCTCCCTTTCTCCTCCTG
TCCCCCTCTCTCTCTCTTTCTCTCTCTCTCTCTCTTCCTT
CCTTCCTTCCTTCTTTCCTTCCCTTCCTTCCTTCCTAGTA
AGTTTTTATTGGAAGAAAATAATGGATTTTTATCTTCTTG
TGTGCTGGATATTTTTGCATTGCTAGAAATGTTCTTCAGT
TTTGCTCTGAGATGTAATTAATTTTAGTTTGATCCTTTTG
GGTCTTGCTTTTTATTGCATTTGGTGGGATCAAAAGTTTT
TCAATCTAGAGTTGTTAATGTTTCCCACCCTGGAGACAGC
ATCCTTCTCAGTCCTTTAGCAGATGCTCTATGAATTATGT
TTTTCACTTTTACCTTTGGGAACAGGCACTATTTCCAGCC
CTGTATGAGCTCCAAGGATAATTCCCTCTAATTCTTTTTG
GTGATTATTTCTCCACACTTGAGTAGTTTCATCACATGCA
GAACTGATCTGAACATACTAGGGGATTCTCTGCAGATATC
TGGGCTCTCTCTCTGTCAATCTTCTCCTCTCTGGCACAGC
TCTGTCCTGGAAAATATAACTGCCTTGTCCTCTGCAGGTT
CCCAGATTCATCTCCACAACTCTGCAAGATTCTGGGCACT
GCCTGTGTTCCCCTTTCTGCACCACGGTCTGTAAACTTTC
CCTAGTAGTAAATCGGGGCAACCATCTGGCTTTTCAGTTT
ATTTCTCGTCTTTGAAGGATCACTGTCCCTTGTTGCTTAA
TGTTCATTGTCTAGCAAACAGCTGCTTCATATATTTTGTA
TGTTTTATACATTTTGTTTTTTAGTTATTTTAGACAGGAA
AGTAAATCGAATCCCTTTCAGTCCATCTTAGTTGTATATT
GAAGTGTATCCTGACATACTCTTATGAAAAAATATGAGAG
TATGAAATTTAAAAAATCTCCATTGGGATCATCTGAATTT
TATCCATACTCCTCCTATACCCATTATGTAGTTTTTCTGT
TTTATGTTGTAGTTAGTATTAACCACTTCAAGTAGCACCA
CAACGATTCGGCTGTTTCCCTGTAATGAATACCATGAAAA
GATTAGGAGGCAGATTCAACTTCCAATGCAAGAGAACTAC
TTTTGCATCTGGTTTTAAGGATTCCTTTATTTGTATCTAA
AACACTACTACAAGCAAAGCTCAGAGTTACAGGAAGGAGA
AGTAAAAGTCTTAAATATTAGATTATTATATGTGAGCGTG
AGAGGTATCTTTTGGTTTTTAGACCCTTGTCTTCTGACCA
AGAGGTACCTCTTTGTCTTAGACCTATGTGTAGTAATGCC
ACATAGCGATCACTTATCTAAGAGATACGCAGCACTATGC
AGGACAAATCCCATCCACACAAGATGTTGTTTGACTTTTT
ACTGAGTCTTCAAATAACCTCCCACATTTTCATAAAGGGA
AGAAATTGAGGATGTCTCAACATGTAGGAGACCTTTGGAT
TTCCAGAAACATTCTTGAAGTGTCTGTGTGAGATTAGCTG
ATACAATTCTCACTCTTCATTGGCCAGGACAGAGACTTTG
GTTCAGTCTGCTGGGGATCCAATGTATTGAATCACTCAAG
GTTAATGGCCCTTTAACAACTTTAGCTGGTTAGAACCACT
GTACTTGAACACAGTATTCAGTTTTGTACCTCCTTGGCAG
GTGCTGCTGTAAGTGGAAAATTTTCCCCACTAGCAGGCTA
AATCATAAAAGGGAAATTATCTCCTAGCTGCTAATTCTTG
GGTTATTTTCCTCTCTGCTTTGGAAGTTTAGATGTTAATA
GCTGGGGTATTAGAGATTGTGAAGTCAAAGGAGTTAGTCT
ACCAGATAAATCAGTTTTAAGTCAATTTTGCTTGTCTCTC
TCCTAATCTTTCTTTGTCCCAAACAATTGCATATGCATAG
GAGATTATGTTGTTATAGAAAATGTTTGTTGAAACATATT
CATTGTAAATACACCTACATGACAGTGGTACTTCATGTAA
CAAGAAAATAACAGGATAACAAAAAAACCATTTTTATAAT
GAAATTTATTGAATTACAGTTGATATTCCAAATGCAACTT
CCCCCAAAAGAATACAGTATATTCAAAGTGAAACCCTAGA
CAAGCATAATATTTAGGAAGTATGTATTCTGCCAAAGTGT
TTAGATTTATTTTATTATCATTAATTATTTTCTTTTAGTT
TCTTGCCTTTCCTAAATAAAATCCCAATGAACTGGTCATT
TTAAAATTGAAGCAGTATTTCAGCTGCTAAAACTGATATA
TTGACTTTTCTTTAATAAATTCATCTTACTATAGAAATCT
CTGCCCGGTTTCATTATATTAGATAAACCTATTTGCTTTT
CTTATAAATAACAAAGGAGATATAAAACACCTTTAGAGAT
TAAGGTTATCTCCGTTTGCTTTAATGTTTAATGTGAAATG
TAAATGTACCATGGCCTAGTCATAGAGTTGGAAAACACTA
TACCCTTATCATTCTTATTATGTACATGCTACTACTCATA
TCTCACTACAGTTTGGTATTAACTATAGACTGTTTTCCAG
ATGTGAAAGACAATATTTTCCTTGATTTTTATTATTGTGA
ATGCTAAAAATCAAAGAATTTTCAGATTATTGGTGTGATT
ATAAAAATTTTAAAGAATTTTCATCCTGCAAGGCCCTTGT
TGTAATTGAAGTTCTCTGACGGAGGTTCTGATGATTGATA
TTTAAGGTTGTCACTGTTGTATTAATCTACAACTAAATTT
TGAACATAGGACTGTCAAATACAGGTGGGAATGAACAGTT
TATAACCAATTAAGGCTTTTGTTTTACACTGAACTCAACT
TCCTAGCCCATTTACCTTTTTGATTACCTTGTATGATGTC
CACTCCTTAACATTTAAATATGAAACAGTGTCTAGCTAGA
TTCAATACTATTCACTAATTTAATTTTATAGTCACTTATT
AAATAGCATTAATGTATCCGTCAGTCTATCAAGGGCTATG
GAAGGCACAACACAAATCCTGCTTCCATGTTGCCTTCATA
TGTATTGGCAAAGCATGATACATACCTGCTACACAGGCAG
AGAAAATAATGCAAAACTAAACAAGTGCTATAGAAAACCA
GAGTTTAAAAGCTGGTCACCTGGAATGATATTCATGATAT
ATTCTAAAACCAAACATTAGATTATAAATCATTTATAGTA
TAATTCCATTTGATTCTAGGTATAACACTATGTATTTACT
ACATATACTACATATACATACTACTATATATATACACACT
AGATATATATATCTATATATAGTAGACAGCAAGATGATAT
ATGTATATATGATAAGCAAATATATATAATATGTTTGAAA
TTTAACTGAGGAATGGTGTCTTTTAAGTCCAGACAGTGAA
TAGCACAAATACAAGGATAACATGTTTATCCTTACTTATC
TTACATATCTTTATAATTATTTTTTCCTTGCTGATCTCAC
TTTTGTATGGAATCCAAAAGAGTTGAACTCATAGAGAGAG
AGAGTAGAAGGGTTGTTACCAGGGTAGAGAGGTGGGGAAA
TGGGAATATGTTGGTCACAGGGTATAAACATTTGGTTATA
AGATGAATGAGTTCTGGAGACCTATATAGAATGGTGACTA
TGGTTAATAATACAGTTGACCCTTGAGCAACCTGTGTAGG
TTCCTTTATATACAGACTTTCCTCTGCCTCTGCTACCCCA
GAGACAGCAAGACCAACCCCTCCTCTTCCTCGTCCTCCTC
AGCCTACTCAATGTCAACACGACAAGGATGAAGACCTTTA
TAATGATCATTTCCACTTAATCAATGGTCAATATATTTTC
TCTTCCTTATGATTTTCTTAGTAACATTTCCTTTTCTCTA
GCTTACTTTATTGAAAGAATACAGTACATAATACATATAA
CTTACAAAATATGTGTTAATCAAACTTTTATGTTATCAGC
AAGGCTGATACCTCAATAGTAGGCTATTAGCAGTTAAGTT
CTGAGGGAATCAGAAGTTAATATGTAAATTTTTGACTGAA
CAGTGAGTCAGTGCCCCTTGCCTTTGTGTTGTTCAAGGGT
CAAGTATAATGTGTTGTACGCTTGAAATTTGTTGAGAATA
GATCTTACGTATCCTCACCACAAACCAAAAAAAAAAAGGT
AACCATGTGAGACAATGGATACATTAGTTAGCTTGACTGT
GGTGATCATTTCACTGTGTTTACGTATCTCACAATATCAC
ATTGTACACCTGGAATATGTACAATTTTTATTGTCAATTA
TACCTCAGCAAAACTGAAAAAAGAGTAAACAACTTGTCCA
AGCCTTTTTTTCTTTGCCAATCTTTGATAGTTTAAGAAAT
TGAAACTGGTATAGCTAAGAAAAACGAATTAATCAGCAGC
TGCATGGTGAAGTGTGTGTGCTAATATGTAGGATTCACAT
CCAAAATTTCCACTGCACAGTGCAGAAGTTGGTAGTAGTA
CCCTTCAGAATATTCTTATTACTAGACACGAAAAATGGAT
GCAAGAGGACAGTACAGAATGACGGGGGTACTTACCCAAT
TTTCTTTTTTTATTTACTTTTATTTGAGGTTTGAGTATCC
ATGTGCAAGTTTGTTATATAGGTAAACCTGTCTCCTGGGG
GTTTGTTTTATCACATCATTTCATCACCAGGTATGAAGCC
TAGTGCCCAATAATTATTATTTCTGCTCCTCTCTCTTCTC
TCAACCTCCTCCCTCAAGTAGACCTTAGTGTCTGTTGTTC
CTTTCTTTGCATTGATGAGTTCTCAACATTTAGCTCCCCC
TTACAAGTGAGAACATGCAGTATTTGGTTTTCTGTTCCTG
AGTTAGTTTGCTAAGAATAATGGCCTTCATTTATATCCAC
GTCCCCACAAAAGCAGGGGTCTCATTCTTTTTATGGCTAC
ATAGTATTGAATGGTTTATGTTTACCGCATTTTCTTTATC
TAATCTGTCACTGATGGGCATTTTGGTTGATTCCATGTCT
TTGTTGTGAATAATGCTGCAATGTCACCATGAGGACCCAT
GCTGCAGTGTCACCGTGGTTTTGGAAAGCTGGGGATTGAG
ATGGTGTTAGGATATATCTCTCAGGAATTCCAAGATGGAG
TTTTGTACATCACACATATTAGATAAAAGTTTTATAAAAT
GAACTCATGCTTCCTTCCTTCCTTTTCTCCTCCCTTCCTT
CCTTCTCTCCTTCCTTCCTTCCTTCCTTCCTTCTCTCCTT
CTCTCCTCCCTTCCTTCTCTCCTTCCTTCTCTCCTTCCTT
CTCTCCTTCCTTTCTTCTTTCCTTCCTTTCTTCTCTCCTT
CTTTCTTTCCTTTTTTCCTTCCTTCCTTCCTTCCTTCCTT
CTTTTAGTTTCAGTTGAAAGTCTGAGACTGAAACCAAATT
GCTGACTGGAGGAATCTAACTTGCTTCATGCCGAGAGTCA
CTCATCACAGAGCAGGGGAAAGCCTTCTTTTGATTGAGAT
CGGCCATCAGACATAAAAAAGGGTATCAGAGAGGATTTTT
AAAACGTGTCTCATGTGAAACCATCACGTACATCCTACAC
TAAGGCTTACCAAGCTTCTTCAAGAGACAAAACAGCATCT
CCCTGGAGGAAAGAAAATCTTCATTTTGTTTTTGTTTTTC
TAACGTGAGCACATGTTGGTTTTTACAGCAAAATATCCTT
GGTCCTTGACTTCTGTGGCATTCCACGAGCATCAGAACAT
AAACTACCTAACACACACAAAAATTGCATGCTCTATTCAG
ATCAATAAAACAAGATGGAAAATTAACTAAATGCAGAGCT
TTCTAGGGCCGGGTGTGGTGGCTCACGCCTATAATCCCAG
CACTTTAGGAGTCTGGGGCAGGCAGATCTCCTGAGATCAG
GAGTTCAAGACCAGCCTGGCCAACATGGTGAAACCCCGTC
TCTACTAAAAATACAAAAATTATCCATGCATGGTGGTGGG
CACCTATAATCACAGCTACTCGGGAGGCTGAGATGGAAGA
ATCACTTGAATCTGGGAGACAGAGGTTGCAGTGAGTTGAG
ATCACACCACTGCACTCCAGCCTGGGTGACAGAGCAAGAC
TCTGTCTTAATTTAAAAATACTAACAGTAATAATTCACCA
TAACATGCAGAGTTAAACAAGAGGCAAACCTGAATAAACA
GTTTCTATATACACTCAGGTCATAGGATAGAGTTCATGTT
GAATCTTCCAGCATTTCTTAACAGACAGTTAGGAATTTCT
TCTCACTGCTTGACTGTGCTGTCTGTGGGCATACTGTCTA
TATGATTAGCATGTGAAAAACCAAAAAGCAGCAAGTCCTA
CTCATCTTTTCATTGTTTTACTTAGAAAATTGGTTAAATT
AGGGAGTAAATAACATCTCCAGGATTCCATTTGTAGCCAA
TTCTAGTCTCTTTTATCAGTAATTTACTTTGCCTTTCAGT
TAGTTGTTCATGGAGAAAATATATAAATTACTTATTCTAC
AAGTAAACATCAACACATACAATGGGATACCACTCATCCT
TTAAAAGAAATGAGTTCTACTACATGGATGAACTTTAACA
ACATTATGCTAAATGTAATAAGCCAGGCAGAAATGTACAA
ATATTGTGTGATTCCACAGGTATGAGGAACTTAGAATAGG
CAAAGTCAGAAACAGAGAGTTAGTAGAGATTCCTATGGGA
TGAGTGTTAGGGGGATTGCAGAGTTACTGTTTAATGGACA
ACAAGTTTTGGCTTGGTACGATAACAAATTTCTGGAAATG
AATAATGTGAATAGATCTACTGTCACTGAGTTGTATACTT
CAAGTCGTTATTATGGTAAATTTAGTGTTATTATCTTTTA
TCACAATTTTTAAATGGCCCAAATAAGTACAAATCAACAT
AACATTATTTATTTGTTTACTAGCTAGGAAACCATATATT
AAATTTCTTTATAAAAAAGCTCAAATGTGAAATGTTTCTG
TCCAAAAAAATTGTATGTCCAAAAAAATAAATCAAAGTAG
CTCTGGAAACCCTTCAGACATTAAGAATAAGATAGCCAGG
AAAGAAAGAGTGAAGGCCAGCTCTGATCGCCAGACAGAAC
TGTGGGCAGCCTGAGCAGACTATCACTGACACATCCTCAA
TCATTCCACCACAGGATAGATATTCAGCAACCACTTGGCT
TTGCTTTCAATTAAAAGATTACCTTTTCATTTAATTTAAA
AAGTTGAAATTCCATGGGATCACTTGCTGATTGCCATGAT
TTAAAAAATAGACATATTTGAGTTTTAACTTGGCTTTTAA
TTTTATAGGAAGAGTGTGAAAGTGTAAAGGAGGAGAGAAA
GTGTCACCTTTTCTTTTCGCACGAGAAAGCGTGACTTCAA
TATCGGCAAAGACATAAAATATGGAAACCTTATGAGATGC
ATCTGGGTGGGCTGATGCTGGCAACGCTATCCCTAGAAAT
ACCCAAGAGAAAGAAAAGCTAATGTATATGTCAAAACCTT
TACATAGATGTTCAAAGAGGTATTATTCATGATAGCCAAA
AAACCCCAGAATCAATCCAAATATCTACCTACTGATGAAC
AAATAAACAAAGGTAGCATATCTGTATAATGAAATATTCT
TCAGCATTTAAAAAGTAATGAGGTACTGACACATGCTATA
CCATTGATGAGATATATACATAATGTTATTCAGTCTTATA
GAAGAAGGAAATCCAGCTATTTGTGGCAGCATGGATGAAC
ATAAAGGACATTATGCTAAATTAAATAAGACCAGAAAGAA
AAATACTGCATATTCTCCCTGATACATGGAATCTAAAGAC
GTCTAACTCAAAGAAAGAGAGAGTAGAAGGGAGGTTGCGA
GGGACTGAGGAATGGGAAATTGGGGGATATAGCCAAAGGG
CACAAACTTTTGAATGTAAGATGAATAAATTTTGGAGATC
AAATACACAGTACAGTAACTATACTTAACAATAATACTAA
TACTGTATAGTTATGGTAACTATACAGTAATACTTAAAAT
TTGCTGAGGGAGTAGATCTTAAATGTTCTCAACACACACA
CACACACACACCCTAAGTAACTATATAAGGCGATGGATAC
GTTAATTAGCTTAATTATGATACTCATTTCATTATATATA
TATCAAAGCATCAGATTGTATGTATTAAATATATACAATT
TTTATTTGTCAAAAAATTGTGAAAGATCAATATTAATGCC
ATGATTTTTTCAGTTACTGCAGCAAAAGTGGAGAAGAGCA
GTTTTAGAATTCTGCAAGTCTGCATTTCATGTTGTACTCG
CATAATTTATTTCTGTTCCTTTTCCAAAAGATCAGATCTT
TCTGTGCATCATAAATGGCCAGGCATGCTCATTTCTCTGA
AAAGCTTATATTTTAGGCCATCTTATTGTTAAATAAATTG
TTTCATGAATAAAACACCGCTGATTTATAGCCAAACCAAG
CTTTATGCATTCACATAGTTATTGTTTTATAAGTAAAATC
CTGTTGTTAAAATTTAGTTCCACAAAATCTAATATTCTGA
AAGACCTACCTTCTAACAGCAACGTGAACCTCTCCAACAT
ATATAAATCTCATACCTGGAGCTGACCAGGAGGAAAGACA
GCCTCAGAGACGGTCTGGGTTCAGCCATTCCTGCAGTGGA
TGAAGGTCTTCTGAAGTCTCTGCTGAGGTGTGTGGGGGGC
AGCAGAATTAGCTGCCTGCTTCCAATTAACTGGTAAATAA
TATTACAGTCTGGGCTGCTCTGAGCCCAAATCAGATGATT
TTAGAGTGCTGCTTCTCACAGAGGATACAGAAAGCTCATC
AGAATGGTCAGCATTATTCTTCCCTGCTCAGTGTCAGAAA
AGGAGACTTATCTATTTCAAGTTACTCTGCTCAAGAAATT
TTAACATGATTTACCAGAAACAAAGGTGAACCTACAACCA
GTGGTAAGAAAATCTCAAGACATTATCAAATTGCTCAATA
TAGTTCAGTTCTGTTTAGATTTATTGAGCTCCTACTATTT
AAAAAGCATGGACATGGAATCTGGAGATACTAAGTGGAAT
AAGACCCTGTGCACTCTCTCAAGGCCAGTGCAAGGATTGG
TGACATTGGGCAAGACACACCATTTCTCTGGGTTCTGGCT
GCTTCATTTATGAAAAGCAACAATTTGAGTAGTTGATTTC
TAAAGTTCAATTTGTGTTAAAAAGAATTTTTACAAACAAG
CAAAAACTTTCTTATTCTAGAAATCCTTAGATAGCAGAGT
AGGTTTTATCTTAAGATCCATGTTTTAAATGACAGCGTCA
TGAACATAAAAGAAGGATATATCTGGCCGCAGTATTTAAA
TTACTCTTTGTTATTGGTATCAGAATATTGCAGTTTCTAT
TTTATGTCATCAAGTTTTCTTATTCCAAGAAGCAAGGCAA
ATAAACCCACAATTTTCTACTAATTTTTCAGAAATTGGGA
ATTATTTTCTAGTAAGAGAGCATGAAACCACTTTTCTTAC
TTACACATCTGTAGACATCTGAACTCCCATGCCAAGAGGG
AATGCCAGAAGAGGTGAGGTGAGTGGGTAACTTTGGTTAG
TGAGGGATCCCAGGGTCAGCATGCTGGGGAGGGTCTTCTA
ACTGGAGTTGGGATAATGCTACAATCCAAGTCAAGTGCAG
AACCAGAAACAACATGACAGCAGGTGAGCCAGAGAAGGGA
GATCCAATGGGTTCCCAGAGAAGGGAGATCCAGAGAAGGG
AGATCCAAGGGAGATCAGAGGTGACCCCCAAGACCTAGAG
TGAAGTAACACAGAGTAGGCCAATGAAGGAAGCCAACATA
AGCAGAGAAGGCAAAGCAAGAGTGTGAATCTGGGAAATAC
CTGGGACCAGGTAGGTCCAGGCTGGGGGTTGCACTGGGAA
GGCAGTCGGGATTAAAGGACCTGGTAGGTTATCAAGACAC
ATATTTATGATGACCTCGTATCTGGGCTGTTCTAGGAAAG
TCCCAATTTCCAACATCGTAGTATTCTTGTCATATCTTGC
AACCCAAGTGCCTTCATTCAGCTGTACTTGGCACCTCTGC
TTGGCCAGGTGCTGGGCTAAGAATCTGCGATGTAGTCGGA
ACCAAGGTGTAGACTCTGCTTTCAGGTTGGCCAGTGTCCT
GTGCAGGGGGCTAAGGATTATAGCAAGTATGGCAGCAAGC
ACAACTACCAGGTTATTGTAATAAAACCTAATCTCTCCCT
CAAAATTAATATAATCGCTTGTCATTACTCTGATCTGATC
CTCTTTTAAGAAATAAAGGATTTTGGGGGAGGCCGAGGTG
GGTGGATTACCTGAGGTTAGGAGTCCATGACCAGCCTGGC
CAACATGGTAAAACCCTGTCTCTACTAAAAATACAAAAAT
TAGCCTGGCATGGTGGCACATGCTTGTAATCCAAGCTACT
CGGGAGGCTGAGGCAGGAGAATCACTTGAACCCAGGAGGC
AGAGGTTGCAGTGAGCTAGGATCGTGCCACTGAACTCCAG
CCTGGGCAACAGAGTGAGACTCTGTCAAGAAAGAAAGGAA
AGAAAGAGAGAAAGACAGAGAGAGAAAGAAAAAAGAAAAG
AAAAGAAAAGAAAAGAAGGAAGGAAGGAAGGAAGGAAGGA
AGGAAGGAAGGAAGGAAAAGAAAGAAAAGAAAGAAAGAAA
GAAACAAGGAAAGGAAGGAGGGAGGGAGGGAGGAGGGAGG
GAGGGAGGAAAGAAAGAAAGAGAAAGAAAGAAAGAAAGAA
AGAAAGAAAGAAAGAAAGAAAGAAAGAAAGAAAGAAGGAA
GGAAGGAAGGAAGAAGAAAGAAAGAAAGAAAGAAAGAAAG
AAAGAAAGAAAGAAAGAAAGAAAGAAAGAAAGAAAGAAAG
AAAGAAAGAAAGAAAGAAAGAAAGAAAGAAAGAAAGAAGG
AGGGAGGGAGGGAGGAGGGAGGGAGGGAGGAAGGAAGGAA
GGAAGGAAGGAAGGAAGGAAGGAAGGAAGGAAGGAAGGAA
AGAAGAAGAGGAGGAGGAGGAAGGAAAGGAGGGAGGGAGG
GAGGAAGATTTTGCAAAGTTCACACACAGACACTGAGTTC
TTTGGGGCTAGCAGACAATGTATACTAGACCTTGACTATG
CTAACCATGAGATGTCCACTTTGACACACTTGTGGCTGAG
ACCTCCTGCCGATCACCTGTATTTTGTCCTCCCTTGTTTC
CATTATATTCTCAACGTCCCATAAGCAGATCGCTTGCTAC
CAAAGATTCCTAACACAAAGAAGAAGAAACATGATTACCA
AATATCTTTAGTGCATTATAGACAGATGCACTGTCTAGAA
TGGAGGAGGGAGATGAATCTGGACACAAATCCTGAGGTTG
GACAAATAATTTCTGAGTTTGCACTCATCACAAGGTGTAT
CTCCCAGTTACTGGATTGTCTTATATTTGTTTCTTGTGTG
GAATTTTCACTGGTTTCCCATTTAAATTGAAAATAAAAGC
AAATAAATATGTCTTTACTAATTCTCTAGGATTAGGCCCA
TGGCCTGGGGTTTGCAGGGTGTGCTGAGCAGTGCTGGGAA
GGCAGCAGAGGGGGCAACAGCATCGCCAGATCCAGTTCCA
GGCACCAAACTGAGCACGACGCCAGGAAGTCCAAGACGAG
CCTGGATTGGACACAGTGAAAGGATATCAGACCTGGGGCA
TGCTAAGGAAATATTTTCAAAGTTGGAGAAGTATGTTGAT
ATAGATGCTGGAAAGTATACCATTGGCTTGGGCCAGGCCA
AGATGGGCTTCTGCACACACAGAGAAGAGATCAACTCTCT
TTGCATGGCTGTGGTTCAGAATCTTGTGGAGAGAAATGAC
CTTTCCTATGATTGCATTGGGCGAATGGAAGTTGGAAGAG
AGACAATCATCGACAAATCAGTCTGTGAAGTCTAATTTGA
TGCAGCTGTTTGAGGAGTCTGGGGATATAGATGTAGAGGG
AACCGACACAACTCATGCATTCTATGGAGCCCCAGCTGCT
GTCTTCAGTGTTGCTAACTGGATTGAGTCCAGCTCCTGGG
ATGGACAGTTTGCCCTGGAGGTTGTAGGAGATATTGCTGT
ATATCCCCCAGGAAATGTTAGACTGACAGGTGGAGTTGGA
GCGGTAGCTCTGCTAGTTAGTTCAAATGCAACTTTAATTT
TTGAACGAGGGCTTCGTGGGACACATATGCAATGTGCCTA
TGACTTTTATGAGCCTGATATGCTCTCTGAATGTCCTATA
GTAGATGGAAAACCCTCCATACAGTGCTGCTTCAGTGCGT
TAGACCACTGCTATTCTGTCGACTGCAAAAAGATCCATGC
CCAGTTGCAGAAAGAAGGAAATGATAAAGATTTTACCTTG
AATAATTTTGGCGTCTTGATTCTTCACTCACCATATTGTA
AACTGGTGAGTTTAATCTCTAGCTCAGACCTTGCGGAATG
ACTTCCTTAGTGACCAGAACAGAGATAGAATGACCTGGAA
GCCTGTGGGAATGTTAAATTAGAAGACATCCATTTGATAC
AAATGTGGAGATGGCATTTATGAAGGATAGTTCCGAACTC
TTCCATCAGAAAACAAAGACATCTTTGCTATATGGAGTGT
TCTTGTATGCTTCTGGTTCAGCTGCCACCCTGTACTCTCT
TAAAGTTACACAAGATGCCACACCAGGGTCTGCTATTGAT
AAAATAACAGCAAGCTTATGGGATCTTAAATCAAGGTGTA
GCTCAAGAACTTGGGTGGTACCGGATGTCTTTGTGGAAAA
CATGAAGCTCAGAGAGGACACCCATCATTTGGTCAGCTCT
GTTCCCCGGGGCCCAAGAGACTCACTCTTTGAAGAAACAT
GGTACGTAGCTAGGGTAGGTGAAAAGCACAGAAGAACTTA
CGCTCCGTGTCCTTCTCCAAATGATGACGCTTGGGATGAA
GGAGTCAGACTCGTGCATTCAAACCCAGTAACTGATCATA
TTCCAAGCCCTGCTAAGACAGTGCCAAGACTCCTTGCCAC
GGCAGCAGAAATGGGAGCAGCTGTCATTAGTAATGAGGAA
CATCAAGATATTCTGTGAGGTGCAAGGCTTCGGTGTGAGG
GTGGGGATGGGATTACACGTTGCTCAAATTTTTATGTGAC
TGACATGGAGCCTGGATGACCATCGTGTACTTGGAAAAGT
CTCTTTTACTCAGTTTGCTGGGATGTTTCCCATTGTGGTC
TGGCCAATGCCAAGTGCACTCGAGTGATGTTAAGGGCTTT
GTAAAACTTCAGACCTCTCTGGCCATTCATATACATGAAT
TTTAGTTTTCACCCGTGGTATAATGAACCCTGTACTTCTG
TCAGAAAGAAGAGGTACTAACCTTCAATTAAATTTTTTTA
AAACGGATAAGAATTTTGTAGTTTGAACAACTAGCTTACT
GGAAGTACCTGTGGTTCTTGAAAAACATTTCTAGCTTGGG
AAATGTGGTCTTAAAACGTGATATGCACATGCACAGATTC
TTTGACAATGGTAAGACAAGGCCAGCCATGACAAAAGTCG
TTGTAATGACCTCTGAACAGAGAGACACTGACATTGACCA
GGCTTCTGGTATAGGAAACATGGTACATTCCGAAGCCGTG
AATAAAAACTCTAGGTGGCTCCTGAGTCAGTTCATGGCAG
GTTATGGTGAGCAACACTGAGATGTTAACGGAGGTGTGGA
TGAGGACATTCACTGTTGTGATCCTTCTTTGCAACTTATT
TTGAAGAATGAATGAAACATGTTTTTGGTTGCCTTTTTAA
AAATTATCAATGGAAAGGAAAGATGGAGCAGGACATTATT
AGGTTACTTCTGATGCTTCAGTGTTATAAATTCAACATAT
CGACTGAAAGCCTAAATTCATGGTATAAAACGATTCTTTT
CATTTTCTCTTTCTCCTTTTTTTTTTTTTCCTTTTGGTAT
CTGCTGAGTGAAAATAACAAGGTACAACCCAAGTTTTACA
TAGTCTAACTAGAAGTATTCCACTTCAAGTTCTGAGAGTT
GGATTTATGAAACATTTTCTTAGACTTTTACCTTTAAAAG
AGAACAAAGAAAACCTATCACACAGGATAGATAAGATTGG
TTAGACAGCTTTGTGGTGCTGACAATGAGCCTTATAGACT
GTAAAATACGGATAGTTTGAACTAAGGTACAGAACTAAAT
CTTCTAAACTTTATTTGCTGTTAAATAAATAATTTCTTAT
TTTAAAGGAAAAAACAAATTTCCTAAGTTTTTATAAAACA
TTTTCTCAAGAAGGCTCACTTGCAAACATTTTGAAGTAAA
CGATGTCATAGCAGTCATGCACTGTCCTCTGGTGGTCACA
TGAGAGCATGACACACAAATGCTGCAGGGCTCTGCATTTG
GCGTCAGCAAAAGAAGCCAACATTCAAATTTAGATATCGC
TATGGGCTTGCAGTTAGATCACATCCAAATTTCGTAAGAA
TCAATGTTTGGAAGATAACTTCGAGAGGAAGTCATTGTTT
CTTCATTTCACATTGTAAAAAGGAGGTCTCCTTCCAAGTG
TGGTATTTCAGAGAATATTTATTGAGCACATAGATTCCAG
GGCAGAAAATAGAGACCAGGTCACTGTCTCATAGCAGGGT
AGGGGGTAGGGGAAAAGGGGCAGCAGTGCTGGGAAATGTT
GAGAATGACTGGCCAACATCACAACTATGTATATCTGGCT
TAGAGAAAATAGTATATCAAACCAAAGCCCATTGACGGAA
TCCTTTGGATTACTTAAACAGTGTATTTTATAAAATTTAA
GAACTATTGCCCAACATATTTGTATGCTTTCATCTAAACT
TATACACGGAGTTTTTCCAAACATGGCATCAACTTACATT
CCCAGTTACTTTTCTCACTTAATATGAGCCCTAATCCATG
CTATTCAATTGTTTTTGAAAATCTGATTTTAATTGCTGCA
CAGAACCTTAATATATCTTGTACATAAATTACATGCTTCC
ATAGCTTCTGCTGCTGTCTCCCTCCACCAAACAAATCTGG
TTTATTTCTAAAAGTGGAACTCAATCACTATCTTCTGCAG
GCAGTTTCCCGTTCTAGAATAATTCATGGGGCTTCTAAGA
CTTTCACTTTATCCTTCTGTCTCTTAGGATAGCAAGCACT
CCGTACCATGTCTCGTCTCCCTCTAAATACTGAGAGCTTC
TCCTAGGTCAAGATGCTGCTGAATTAGCTCTCTGTCCAAC
TGTTAGCACAGTGCTCAGAATACAGCAGACCCTCGATAAA
AATTGGAGAAACACAATAAATCCAAACAAGTTGTTTACTG
TTGCAGAGAATTCTAGCAGTCTGTCAAAATCCATTCTCCC
TTCTCTACACACAGTTGAACTACATTTCCCAGGCTCCCTT
GTGTTATGCGTGGTCACATGGCCAGTTCTTGCAGAAGGAA
GAGGCGTGGGATTAATATGAGCCACTGCCAGTCCAGGCCC
GTAAAATCCTGCTACGGACATTTCTTCGTGCTCTTTCTTC
TTCTGCTGATGGATGCAAGTAGGGATGAAGCCCCAGATAT
CAGAGTCAAAATAAAATATGTTGGTGAATCTGTAAATTTA
AATGTTTTATTTGGGAAAGCACAAATTGCAGTTCAGAGAA
CACACATAGTCCAAGTGGGCTTCAGAATGTCCAAGAACAA
AGAGAAGATTGGAGGTTTTATAAAAAGACCTATGTTATGT
TTTGTTTTGAAAATAAGGTCATCAGCATGAGTAAAATTTT
AGGGAATTGGCATCCTCTAATTGGTGACTGGTGGTGGTGG
GTAAAACTAGTCTTAGCTTCCTGGCAGGTCATTGTAGAAA
CTAATAGAAAACTGGTTTCAGGTTACAGCAGGCAGTTTCA
GCAGCTGGGCTTGCAGAGAATTACATTCTCAGAACAATGT
TATATTCCCTGAGTGCTTTTTCCCTCTGGTCTCTGGACTC
TTGTTTTAGCTGGGTCTGACAAGAATGACCCAACTTACAT
GATCACCATTCACAGGAATGGTGAATGCACAAGAAGGAAA
CACCCTGGGTTCCTGGATGACCACAGGGAGGAAAGTTGCC
TCTCCAACCTGGGCACCCATCTAGCAATGCCGGGGGGGTT
CAACATACAGTGTTATGCCACTGAAATTGTTTATTCAATG
TAACCTCATTAATACAGCTGCTTACAAATTCAATCACAGG
ATAACTTACATAGTCATCTCTGTGTCACATTTAAAATGAC
AGAAGTCCATCGGGCCTTGCCAATGCTGCTCTTCCATTGA
CCCTGCTATTCTGACCCAGCCACTTTACCTCAGAGAACTT
CCATCCCTCATAATGTTTTAAATCTCTGCTCCATAAACAT
TGACATCAGAATTATACTAATATTTTCAAAGTTTTGTTGA
CAAGCAACTTTGAGAGTAAACTTCAACAGTAAATTTTAAT
TATGTAATACTTTTTAAACATAGCACATGATATGGTTTGG
CGGTGTCCCCACCCAAATCTCATCTTAAATTCTCATGTGT
TATGGGAGGGACCTGGTAGGAGGTAATTGGATCATGGGGG
ACAGGTCTTTCCCGTGCTGTCCTTGTGATAGTGAATAAGT
CTCATGAGATCTGATGGTATTATAAGGGGGAGTTTCCTTG
CACAAGCTCTCTCTTTGCCTGCCACCATCCACATAAGCTG
TGACTTGCTCTTCCTTGCCTTCCACCATGATTGTGAGGCC
TCCCCAGCCATGTGGAACTGTAAGTCCATTAAACCTTTCT
TTTATAAATTGCCCATTCTCATGTGTGCCTTTACCAGCAG
TGTGAAAACAGACTAATACTGTAATCAGTATCAGTAGAGT
ATCAGTAGAGTGACGCACTGCTGAAAAAATACCCAAAAAT
GTGGAAGTGACTTTGGAACTGGGTAACAGACAGAGGTTGG
AACAGTTTGGAGGGCTCAGAAGAAGGCAGGAAAATGTGGG
AAAGTTTACAACACCCTAGAGACTTGTTGAATGGCTTTGC
CCAAAATGCTGATAATGATGTGGACAATGAAATCTAGGCT
GAGGTGGTCTCAGATGGAGATGAGGAACTTGCTGGGAACT
GGAGCAAAGGTTACTCTTGTTATGTTTTGGCAAAGAGACT
GGCAGTATTTTTCCCCGGCCCTAGAGATTTGTGGAACTTC
GAACTTGAGAGAGATGATTTAGGGTATCTGGCAGAAGAAA
TTTCTAGGCAGCAAAGCATTCAAGAGGTGACTTGGGTGCT
GTTTAAGACATTCAGTTTTAAAAGAAAAATAGAGCATAAA
AATTTTGGAAAATTTGCAGCCTCGCAATGTGATAGAAAAC
AAAAGCTCATTTTCTGAGGAGAAAATCAAGTAGGCTGCAG
GAATTTGCATAAGTAATGAGGAGTTGAATGTGAATCACCA
AGACAATGGGGAAAACGTCTCCAGGGTATGTCACAGACCT
TTGCAGCAGCCTCTTCCATCACAGGCCCAGAGGCTTGGGA
TGATAAAACGTTTCTGTAGGCAGGCCTCAGGATCCCCCTG
TAGTGTGCAGCCTAGGGACTTGGTGCCCTGCAACCAGCTG
CTCTAGCCATAGCTAAAAGGGGCCAAGGTATAACTCGGGC
TGTGGCTTTAGGAGGTGCAAGTGCCAAGTCTTGGCAGCTT
CCATGTGATGTTGAGCCTTCCAGTGCACAGAAGGAAGAAT
TGAGGTTTGGGAACCTCTGCCTAGATTTCAGAGGATATAT
GGAAATGTCTGGCTCTCTAGGAAGAAGTTTGACACAGGGA
CAGGCTCCTCATGGAGAACCTCTGCTAGGGCAGTGCAGAA
GGGAAATATGTGGGTCAGAACTCCAACACAGAGTCCCTAC
TGGGGCATTGCCTAGTGGAGCTGTGAGAAGAAGGCCACTG
TCCTCCATACCCCAGAATGGTAGATCCACTGATATCTTGC
ACCACACACCTGGAAAAGCCATAGACACTCAATGCCAGCC
CATGAAAGCAGCTGGGAGGGAGGCTGTACCCTGCAAAGCC
ATAGGGGCAGAGCTGCCCAAGACCGTGGAAACCACCTCTT
GCATCAGTGTAACCTGGATGTGAGACATGGAGTCAAAGGA
GATCATTTTTTTGGAGCTTTAAGATTTGACTGCCCACTGG
ATTTTGGACTTGCAGGCAGCCTGTAGCCCCTTTGTTTTGG
CCAACTTCTCCCATTTGGAATGGTTGTATTTACCCAATAC
CTATACCCCCATCATATCTAGGAAGTAACTAACTTGCTTT
TGATTTAACAGGCTCATAGGCAGAAAGGACTTGCCTTGTC
TCAAATGAGACTTTGGACTGTGGACTTTTGAATTAATGCT
GAAATGAGTTAAAACTCTGGGGACAGTTGGGAAGTCACGA
TTGGTTTTGAAACGTGAGGATGTGAGATTTGGGAGGGGCT
GGGGCTGGAATGATATGGTTTGGCTGTGTCCCCACCAAAA
TCTCATCTTGAATTCCCACGTGTTATGGGAGGAACCTGGT
GGGAGGTAATTGAATCATGGGGGCAGGTCTTTCTCATACT
GTTTTTGTGATAGTGAATAAGTCCCATCAGACCTGATGGT
TTCATAAAAAGAAGTTTTATTGCACAAGCTCTCTCTCTGA
CTGCCTCCATCCACATAAGATGTGACTTGCTCTTCCTTGC
CTTCCGCCATGATTGTGGGGCCTCCCCAGCCATGTGCAAC
TGTAAGTCCATTAAACCTCTTTCTTTTGTAAATTGCCCAG
TCTTGTGTATCTCTTTATCAGCAGTGTGAAAATTGACTAA
TACAACACAGTAAACCAGTTATAATTTATTCATTACAATT
TATTGATTCGGTTTATTTGGAATTTACTGAAAATGTCTAT
CTGAAGATCAATTATGTTTTATATAAATAACTTGACTTCT
CTTACACATCATGATTTGCTGACTATAGATTCTGCCTTTT
AAGTTGTCCCAAGGAATTATTATTTCTATCTTTTTAAGCA
CTTTAGGTCAAATAATGCATATGAAATGTTTTTAAAGCTA
TTTATCTCCCACCAATTTTTTGTCAATGGTAATTTTTACC
ATGGGCAACTTTCACCACTACCAGTTTTATTTTGACCTCC
AGTAATATTCACTATGGAGGTCAAAGCATCCCTGGGAACA
CCACGATGAGGTGAAAGTATTCTACTTCTTTCATTTACAG
AGGTTCAATTCTGTCCCAGTTTAGGAACATGCCGTTTGCT
CAAAAGTCTCCATAATCCTCCACCTCTGCCCACCTATTTA
GGCTATAAAAGAGGATTTTCAAAGAGCTCTTCTGGCCACT
GGCCAGGAGGTCAAAGGTAGCCCAGGGTGGCCCAAAGCAG
GCCAGTCCAATCCAGGCCATGCCTGTGAGCCCATCTGGGC
AGCCCCACACCCTCCACCTGAGTGTGGGGGGCAGGAAACC
TGAGGGGAGGGCCCGCCCTGGCAAGAGCATGTTGGTGGTG
ATTGTAACTCCGGTGGTCCTTGTCATGTTCTTCCCCATAT
CAGGATGGCAGGGAGTGCTGGGGAGGCTCCTATCTGCCCC
CTCAATCCTGGGCCCTCAGACTCCCATCTCCTCTCCTTCC
AAGGTGGATGTCTGTGACACAAGGATATGTGTGTAGTTGG
GGAGCAGAACCGGTCCAACAACGGCCAGGCAAAGCTCTAG
CGCTTTCTACTGGATACTAGGCAAGCACTGCCTTTATTGA
ACTCGAGGCAGGAGATCTACAGGGAGCTGGTCAACAGGCC
CTCTACTCCATCTCCTTCCATGAAGGGCAGTAGCCTCATG
CTACCAACAGGGGCAGGCACTGGCTCAGGTGGGAGTGGAC
ACAGAGAAGACTCCGCACTAGGGGCCTGAAACAGCCAAAG
AGGGCCCTGAAGATTATGATCAATGAGAAGATGCAACAAC
AGCACCAACGAAAGAAAGCGATCATGTTTGGTTACTTAAG
GAAAGACCTGTTAGCACTGTTTGCAGAGAAAGTGATCAGG
CAACACACAGTAAGTCATGAGCAGGTGGAGAATTAGAAGA
CAAGCAAGTAAACCAAGAAGTAAAGCAAGAACCTGAGAGT
AGTTCATTGCTTATCTTTAGGCAGGTGATCTCTTAAACAC
CAATGTGAAGTCAGACCAGCTTTATTGGTCCATTTGGAGG
AGTCAGTATCTGGTTTGTACTGCCTACTGCCAACTGATGT
TTGGATGATCTTGGCTATGGTGTTCTACCATGTGGTTTCC
ATTCCTGGAGGTGTTTCTGCATACAAGGTGTGTGAGTCCA
AAGACTATACTAGGACCAGCATAACTTGGGTATGATGGAT
TCACAGCTTGACTCCTTTCAATATGACTGAAGAACAGGTC
ACCATTAGCACCTCATAAGGCCTGATCCAACAAGGACGAA
GCTGATCTTCCAGATGTTCATTCTTCTGGGACTTTAATAA
AACCCAGTCTCCAGGACAGAGGTGATGCAGAGGAATATCT
GCAGGAAATATTAACCTGCTAGAAGTGAACTCATGTATAG
CAGTGAGAGAGACTTCCAGTGATTGAACACACCTGACAGC
ATCTAATTCTTTAGTTCAGCTTACCTCCAGGTCCCCAGTC
CATCCTTTGAGCATAGAAAGTGTCTCCTATATAACAGTTC
AGACGGGTTCAATTAGAGTTTGCTTCTAGGGGCCACTCTC
ATCTGAAGCAGAGCGATGGGTAAGACCTCATCCCTGAGGT
AAATTAGTCTCCTGACAAATTTTAGCTACAGTCTTTTTAA
GAGCATGATTCATCTTTTCTGTCTTGCCAGTAGATTGTGG
TTGCCAAGAAGCATTTAATTTCCAATGAATGTCTATGCAC
CAGAGACTTCTTGAGTTATTTTTGTTATAAAGGCTCTTCT
ACTGTCTCTTTGAATAGATATGGGTAGCCCAAATTGGGGA
ACTATTTCCTTTAATAGAGCAGTTACAATCTCAGAAGCCT
TTTCCAACTGATGGGGAAATACTTCCATCCATCCAAGTGA
AAGCATCCATAAATACCAACAAAATCCCTGAAATCCTGGG
TGGTTCTTAACAAAGTACATTCAATTTATCTGTCTTTTCT
GAGTCCAGAGCCTCTGGGTTGTACCCCTTTTATCATTAGT
GCAGGTCCTGATTGGGTGTCTAATATGGCTTGGTCCTTGC
CTAGCCTTCCAAAAGTAAGTCAATATCCTCCTTTTTGTTC
TAATAGAGGAAGTACACAGTAGGGAGTGTATACAGCAGCG
GGCTGATCCAAGATGACCTTTTCTGCTTCTTGTAGTAAAT
CACAGGTGGCTGCTACCACCCTCAGGCATATGGGCCATCC
CTCAGCCCTTATGTCCAGCTGCTTTGACAAACAGGCATTG
GATCTTCTCATATTACCTAGATTTGGGGTTAATGTCTCAA
AGTTAATCCCTTGCCTTTAATGGACAAACAGGTCAAAAGG
CATTCTAATGTCTGGAAGACCTAGAGCAGGAACAATGAGT
CTGTCATTTTAATTTAATAACTTGGAAGGGCTTATGGTAT
TTGTGAGTCCAATTGAGAGGCTCATTGTCTCTTCCTTTAA
AAGCTTTCTGAAGGGGCTTAGCTATCAGTTCAAAATTGGG
CATAAAGATATGAAAAACCCTGTCATACATAGGAATCCAT
GCAATCGTGTCCTGGTAGTGGGTACTGCTACCTTCACCAG
TGCCTCTTTTGGATCAAGGTATAAACTCCTCTACTTTTGT
GACAATTCAAATTTTAAGTATTTAACAGAAGTCTGGAGAA
ATCTGGGCCTTTTTCTTGCAGCCTTTAGTAGCCGTATTCA
GCTAGAAAATTTAAGTTCCAAATTGTGTTCTGGCCTGAGG
CTTCTTCACCCTTGCTGGCAACTAGGATGTGACCCTTCTT
TTAATTACAGATCCTTATATCTCTGGGTAAGATTTCATCA
GAAGGGGTGGAAGAATTCTTAAAACTTTGATAGAGAACAG
TCCAACAATGTTGTTTGACCCTAGTCTCAAGAACTTCCCA
TACAAAAGCAAAATGTCCTGAGAGTTGGAGCTTAGAGATG
TGCAAAAAAAAAAACAAAATGCATCCTTAAGGTCCACAAG
AGTAAACCAGCTTAAGTCTCTAGAGAGAATAGTAACTAAA
GCATAAGGGTTAGGCTCCAGCAGGTGGATGTCTTCTACAA
TCTAATTAATGGCTGTTAAGTCCTGCATACCTCAATAGTC
TTGTGTGCCTGCTTTTGTACTAAAAAAATTAGGGTGTTAT
ATGGGGACCAGCATGGGCAGATGAGGTCCCATTCAAGAAA
GGCAGTTAAGAAAGGAGAGGCTTGGTGGGGTGGCTCACAC
CTATAACTTCAGCACTTTAGGAGGCTGAGGCAGGAGGATC
ACTTGAGGTCAGGAGTTGCAGACCAGTCACTATGCTTCTT
CAATGGCTGAGGAAACATAGTGAGACCCCATATTGAAAGA
AAAGAAAGAGGAAGGAAGGAAGGAAGGAAGGAAGGAAGGA
AGGAAGAGAGAGAAAGAGAGAGAAAGAAAGAAAGAGAGAA
AGAGAGGAAGAGAGAAAGAGAGAGAGAGAAGGAGAGGAAG
GGAGGAAGAGAGAGAGAAAGAGAGGAAGAGAGAAAGGGAG
GAAGAGAGAGAGAGAAAGGAAGGAAGGAAGGAAGGAAGGG
AGGGAGGAAGGGAGGGAGGAAGAAAGGAAGGAAGGAAGGA
AAGAAGGAAGGAAGGAAGAGTGGAATATCTAACTTAAAAG
TGGAATAATAACTTTCCTTCAGTGGATACTGTCTCAAGTT
TGTAACTCTTGACCCAGGAAGAGCTTTAACATGCATAGGT
GCTGTTCTCTTTGCCCATCACACCCTCCAATCCACCTGCA
TATCCAGTCTTATAAGATGTATTCAGGGACCTCCACTGGG
GATTCCTTGACTTGCAGTAGCACCTCCTGGAGGCTCATGC
TTGTTCTGGTGGCACTTTAATGTACCTCCCTCCGGTGCAA
AGATACTAGCATTCAGCTTGGTTAGTAGGTCTCATCCTAG
CAGTGAGACAGGGCACTCAAGCATATATTTAAAAACCATG
TTTTAGGTGTGATTTGCTCACTTGGTGATCTAAAGATTAG
AGAAGTGACTTTTCAAGGTTTCTCCAGGGATTCTAGTTAT
TAGCATTGTTTTCAGATAACTTGTAAAGTCTGATACTATG
AACTGAATAGGTGGCCCCAGTATCAATCAGAAAATCCAGA
AGATGATTTCCTATCATCATGGTCACTCAGGGTTGCATGT
GGAAAATCTTAATGGGATCAGTAAAGTCAGAAGTAGTGCC
CAGGTTTCATCATTCCTCATCACTATTGGTGATCTCAGGC
ATTTGGTACACTGCCTGATGCCTATCTTCTTCAAGAGTCT
CATTTTGGTTGGAGCATTCTGTCTTCCAATGGCCCTCTTG
TTTACAGTAGGCATATTGGTGGGGTCCCATTGTGTGGTGT
CTTATGTGGTTTGGATTCTGGGATGGGGGGCCACCTATGT
TTAATTATGGTCTTCCTACTTGTGGACCATGGGTCAGTTC
CTGGGTCAGTGCCACTGCCAGCAAGGCAGCTTGCTGTTTC
ACTTTCTGGACTTGATTCTGCTACTGAAAATCTTAAAAGC
AATGTCAACCAGTTGAGGCATCAACATCCCCAGGGTCTCC
TCTGTTTTCTGTAGTTTCTTCTGAATATCCAGAGTGCTTT
GGCTAATATAGTTTATATTTATCATTTTTAAGTTCTCAGG
GGCCTCTGAATCTATATCAGTGTACTGCCTACACATTTTA
AAAATCCCTACCAGAAATTCTGAAGGGTCTTCTTTAGGTT
TGGGTTGTATCTCCTGCATTTTATTTAGACTCCTTTGTTT
TGGAACTCCCTTATGAAGCACTGCTAAAAAGCAATTTTGG
GAGCATTCCAGTCTAGCTCTGTCTCTTGCATTTATATTTC
AATGAGGGTCAGATGTGGGGATGGCCACAGATATCAACAG
TTGCTATTTTATGTTTTGTACTTACTGTTTAATTATAGTC
ATCCTAGTGGGTGTGAAGTGGCATCTCATTGTTGGTTTCC
TTTTCATCTCCCTAACATCTAATGTTGATCACCTTTTATG
CACTTGCTTACCATTCGTATATCTTCTTTGGAGAAATGTC
TGTTCAAGTCCATTGCCCATTTTTCGTTCAATTGTTTGGG
TTTCTGTACTTGAACTGGAAGACTTCTTTATATTTTCTGG
GTACAAGATTCTTGTCAAATTTATCACTTGCCAATATTTC
CTGCCATTCTGTGAGTGTTCTCTTCACTCTCTTGACAGTG
TCCTTTGATGTACAAAAATTTTTAATTTTGATGATGTCCA
ATTTATCTGGTTTTTTTTCCTTTTACTGCTAGAGCTTTGT
GAGACATGTTAAGAAACTAATGTGAAATCCAAGGTCATAA
AGATTTGCCCCTACGTTTTTTTCTAAGACTTTTAACTTTA
GCTCTTACATTTAGTTGTTTCATCATTTGGGGTTTTTATA
GCTTGTTTGGTTAAAATCCAACTTCACTCATTCATTCATT
CATTTATTAATAATTGTATACATTTGCATGCATAAGGCGA
TACATATTCCAATTAGGGGATAATTATATTTTTTTCTTAT
AGGGAATTTACATTATTTTCCAAATTATACCAAATAATAA
CAGCAAGTAAATATTTCTTTAAAAATTCTCTAAAATAAGA
AAACTTGTTCTGAATGCTAGCTTATAGAAGTATTGAAATG
ATGCAATGAGAGAACTAAGGAGTTAAAATTATTAGTGTTA
TATTTGCAATGAGTTCATTATTTTCTGGTTTTTTTTTTTT
AAGAATAGTGTCACAACTAATTAGTATACTAATAGAATAT
AAAGTGGGTTTCTGGGTGTTTGCCTAAATATGTAGCAAAT
GGTATTTTAATTACGATTTGAGTTGCTAATTGTTGTCAAA
TAAAATTTTAATTTAAAAAAATTGGGGGAGAGCAATGCCA
TTGTCCTAAGCAGTCCTGCACTGCCCTCTGGTGGCCTTTC
ACTTACTATGTCTTCTCATTGTTGATTTCAAGGATCTTCT
GCCTTTCTTGATATTTTTACGTTTGACTTTAATTTTTTTC
ACTCTGATAGTATTTTAAATTTGGAGTTTAAGAATGTCAA
GAAAAAATTAAATTATTCTTTCTGTATTTCAAGAATCTTA
ATATACTTTTATATATAATTATTTTAGCCTACCAGAATTC
CTCATTATGACTTTGTAACATTTTATGAAATATAAATTGT
TTGTTTAATATTTCATATTGATAAGGACACTGTGCTCAGC
TTCCTAGGTATGTTAGTCTGTATTTCCTTACAGTTTTTTG
AAGTATAATTGATATTACGATGAACATCATCCAATTAAAG
ATTACAATTTCACAAGTCTGGGCACATGCATATATCCATA
AAATCATCACTGCAATTAGGGTAATATACATGTATCCATT
GCCCCCAAAAGATTTTTCTCATTTATTTGTAAAAATCCAT
TGTTAGCTTGATGTACAAATAACTTCTGTTTGGTCCTTCA
CATTCACCTTTTGCTTGGGGAGGAGGTGGTCTGTACAGTG
AAGAAATTGCTTGACCTTGCTTCACTGTACAGTTAGGAAC
CCATAATAAAAGGCAGATCTAAAGATAGGTCGTTAGCCAG
TAGAGAGCATTGCCAGGACTGCCTTGGAGGAGATGACTAT
ACGCTAAAAGCTTATGGGACTTTGCAGTTCCATGCTGACA
AAAGCCTGGGCAGCAGGAGTGGGAGTGGGTCCAAGGTAGT
GGACCAAGGAGTGAAATAAAGGTCTTGATTGGACTGAATT
CATTGACATGAGAGAGCCCACTATGGATTTGGGTTTAAAG
TATTGGATAGACCACCTGCTAATGGTGTTGGTACTCTGGG
CCCTATGAGGGCTTTCAGATAATGAGGTCAGAATCCTCAG
ATGTCCTTGCCATACTGCTGAGGGAGGGAGGAAGGAGTCA
GAATGCATAAAGACAGGCATGGTGGGATGGAGCTATGGTG
TTCAGTCTGCTCAGCCATCCCTAATCTTGCCTGCTGGGAG
AAAGCAGAGCTCACTCAGTTCATCAAAGCATTTAAAAAGT
ACATTGGCAAAGGAGGCACCAGCATCCTCAAAGAGCTCTG
TGCTTGGCCATCCTCTATTGCTGCCAATGATAGTAAGGGA
CAGTGAAGAGTGGCAGGGTCAGGTGGCTCGGGCATCAGAG
ACGAGGTGCATGCAGTCACATAGTGTGCCATGCGGGCAGG
ATGAGAATTAGAGAATGACCCACAGGGATACGTGGTGAGG
GGTAATTGATCGGGGAGTCCTGAGAAATGAAATTGATGGG
CAGCCTACCGAGAAAAAAAAAATCTAGATATGATTGTTGC
TACAGTGAGGACCCATTGTCTCTAACATAGTTATGAGACA
TAAGCCAGTAATGACTCTGAGCTCCTAGACTAAAGGAGAG
ATTGGAGCCCTTCAAGGCTGCAATGTAGTCTCAGGTGTGT
ATCAGATATCTTTTCCCTCAGCTTCCCCAAATGTCCCCAA
AGTCAAAGGCAATTACTGGTGTGACCACACTCTGGAAGAA
GGGAAATAGCTACATGAGGTTTCTGGAGAATTTTGTCTAC
ATGTTCAGAGTAGATTTTGAGTCCCCAACATCAGAAATTC
TGTGTGGCCCATCAGTTGAAGCAGGGGCTTTGGAGGTCTG
AGGAGAGAAGCTGCCTTGGCCCAAGGTTAAGATTGTTCAG
TGAGACCATGGCCTCCTCCTGTGGTTAATCCCCATTCCAG
AATGAATGTATTTATCAACTAGTGGGATAGGAATTTTTTT
AGCCACTGGCAGAATCCCCACACTGGTTTCCTGAACCCAG
GAATTTTTGTTACTAGGGAAGAAAGGCCCAAGTAGAGGTT
CCTGGAACTACCCTGTCCTTGAGAGTAAACCAAACAACAC
GTCATCCACGGAGGAGACAGGAGAGCTGAGCAGTGTCATC
AAACCCTCAAGACAGGCAGGTTAGCAATTCCCACTGTTGC
TCATTTTCCCTGCTTCTTTGGCTACATTAGAAGCCAGATG
AGTCATGGAGATAACGGTAGATTTCCACAAATGTAATCAG
ATGGAGAAGACAACAGGAGGGTGACTGTTTGTAGGCTGTC
TCAACAGAAATAATCCATCAGTTACACAGCTGCTGCGGGA
GGGCCCTGAGCATGGCACAAGACCCCTTCCATGATGCCAG
CTGCTAAGCATGAGGAATTGACACAGGAAAACCTGCCAGC
ACCGCAGGCTCTACACTAAGCAGGAGGTCACAGTAACTAG
TCCACCCTGGAGGAATTTGAATCCAGCCCAACTACTGACT
AGATGGTCTCAATTCCCTACACTACTGGCCTGGCAGAAGG
TGTGCACCCACTTCTGGACATAAATCCTAGTTACCCCAGT
CTCTACTGCTCTTCTTTATAATTTTAAGTCAATAAATTTT
GACGTTTAAATAAAATGGACAAATCCCTTAAAAGGAAAAA
ATAAAAACAACTCATTATTTCAATGACTAGCGAATTTTTC
ATACTCAAAGAAAACATCAAAGAATGTCAATATTCTCTCC
CTCTCCCATCTTAGCAGGATAATTTATTTTTATGATTGCA
AGTGGTTCATTTTTAGATAAATTTTAACATTCTTCTTCAA
GCATCTAATTTCCCACTACTATCTTTGATTTCAGCATACT
TCCAGTTCTCATAGACAGGTGAAGGTGCTGCTTTCTGGGT
TAAGGCCCAAGCAACATTGCTATATGAACATGTGACCCAT
GTATGCTACCCTTTCCTCCAAGAGAGATAAATATTGTGGC
AGGCATAGCTCCTTGTTTAGATAAATTATTTTCCTCTTCT
TCCTGGACGTCTTGCATTGGGTGTGCCCAGATGACTGAGT
TCTAGCCAATGAGGTGAGTGGAAGTGATATGTTCGCTTCT
AGGTTGTGACTTTGAAATGTGGCCTGTTCATGCCCTCTTC
CCCTGCCTGTTGGCTGAAATGGAAGAAACTTTTGTCTCTG
AATTGCATTGAGGAAGAAAGCTGCCTGTCAACAAGAAATC
TATACTTGGATTATCCCGTGAATCAACAGCAAATATCTAT
TACATTAGGACACTGAAATTTGTGGATCTCCTGGTTTTAG
TAACTAGCATTCAAGTAATTAATACAGATGTTGGGCTGGG
TAATATAGAATATCACTAATATCAATAATTTATAAAATAA
ATTATTTCCCAAGAGTAAATCTTAGCTAGATGTGGCTGAG
ATAAGTTGTTTTCTCTCACTCACCACTGTCTTCTTCCACA
GTAATAAAATGTCTGATTTTATCTGGGAGGATGATGGCTC
AGAATAAACACGACATGACCTTTCCCAGCCTTCATTGGGT
GTCATGGGTATGATCGTGTGATAAAATTCTAGCCAAGTGG
CTAATTCTAGGATATAAGCAGAAGCATCATGTGGTAGCTA
CTGGGATTCTTTCTTAAAAGATAGATGCTTCGGTTGGGTG
CCATGGCTCATGCCTGCAATCCCAGCACTTTGGGAGCCGA
GATGGGCAGATCACGAGATCAAGAGATCGAGACCATCCTG
GCTAACGTGGTGAAACCCTGTGTCTACTAAGAATACAAAA
AAATTACCTTGGCATGGTGGCACATGCCTGTAGTCCCAGC
TACTTGGGAGGCTGTGGCAGGAGAATCGCTTGAACCTGGG
AGGCAGAGGTTGCAGTGAGCCGAGATCACGCCACTGCACT
CCAGCCTGGGCAACAGAGTGAGACTCCATCTCAAAAAAAA
AAAAGGAAAAAAAAGATAGATGCTTCATATAATGTGCCCT
TTTCTTCTTGGTTATTTTCTACATTATGCTCTTTGAAATG
CAGATGTGATGGCTGGAGCACTGGTTGCCACACTGAATCA
TGAGAATGAGTGTCCTAGTGATGATAGACCGGTAGGGTAG
AAAGAACGTGGGTTACAAGGATTTCGTGGATTACTTACAC
CTAGACTTACATATGAGAGAGAAACAAACTCTTCTTTGTG
TAAATAATTCTTATTTTAAAGACTCTGATATGTGTAGCCA
CACTGAATTTTATTTCAAATACTTGGTCTTGAAGGATAAG
TAAATGTTTATCAGGCACAAAAACTTTGATAAGACATAAA
AGAAGAACAATCTATAGTTGATTAACCATATTGGTTAAAA
AAAAAAAAAGAAAGAAAGAAAAAAAAGAAAGAACTAAGTT
GTGAATTTACTTATCTCCCTAAGAAGGACAACCTAAAGAA
CACACGAATTATTCTTAGAGATTCCAGATTATAACACTAA
AGGTCTACAGCTATAGATAGTGAAGGTGCAAGGGTGTCCA
TTGATCAAGTCCATTGTTATTCTGTTGGGGCTTCCAGAAC
AAAATACCACAAACAGGATGGCTTGAAAACCAGAAATTTA
TTGTCTCCCAGTCTGGAGGACAGGAGGCTGAGATCAAGCT
GTCTGCAGTGTTGGTTCCTTCTGGGGGCTGTGAGGGAGGC
ACCGCTCCATGCCTCTTTCCCAGCATCTGGGGGTTTCCTG
GCAATCTCTGGCATTCCCTGGCTTGTAGCTGCATCATTTG
AATCTCTGCCTTCCCGTCCACTTGGAGTTCTCCCTTTTTG
TGTCTCTGTATCAAAATTTCTCCTTTTGTAAAGACACAAG
TTATATTAGATTAAGAGCCCACCCTGCTCTCTCTATCCCA
TTAGGATCACGTTCTAACCTAACTCATTACATCTGCATCT
GCATCTGCATCTGCATCAACCCTGTCTCCAAATAAGGTCA
CATTCTGAAGTACTGGGGGTTAGGACTTCAACAAATGAAT
GGTGGAGATGCAATTCAACCCACAGCCAGTACTAACATTA
GAGTGTATCGCTATAAAAACAATTCCTACTTAGACTTCTC
CACATGGCTAAATGTAAAGTGAAACAGTGAGGGCATTAGC
AGTTTTGGAGGTTGAAGTTATTTGTGGAATAATATCATAC
TCCTCTTCTCTGGGCTGAATACCAGGAGAACATCCAGGGA
ATAAAAATCAATACCTGTCCTCAAGACAGCTTCAAAGCCG
GAGGGCCATCCCAGATGCTTCTTAAAGAGAAGAGGCCAGG
AATTATCATCAACACGGGGACATAACCAAAGTGCCAGAGG
GCATGGAGGAGGGAACTATGAACTCCAAGTGAAGACGCTG
AGAGCAGCAAACAGTGTGAAAACCAAAACTTCACTGCACA
TGAACTTTCCTCAAAGCATGACAGTGGAACCGAATGCACG
GAGTCCGAACATGACTGGAAAATCCAGACCTAGACGGTCA
CAATGGCTTAGGGAGGAAATGCCGTTTAAATGAGGTATTC
ATGGAAATAATCTGACAGGTGGTGATGGAGTGGGGAGGTA
GGGATTTCAGGGAGAAGGAATAACAGGAGTAAATCCAAGG
AGGACTGAAGGACGGGGCAAGGCTGTTGTGCTGATTGCCT
CCTGGGGCCTGTGCAGATGGAAAGAGTGACAGAGGAGCTC
TTGGGGAGCCAGGGGACAGCAGCAGGGCAGGAAAGCAGCC
CTTTGTCTGATACTTATGCCAGCTTCAGAAAGCCGCTCTC
GGGTAAGGTCCATTCGGCATATTGCATCCCTATTTTCAAA
GCTGACTTAAGGATGGGTGGGACACCATTCAGGAGTAAGG
ATCTTCAAAGTCTTTCTTTCCTTTATGGGACTTGTTGGTC
TGCTCTACTGGGCACTGCCAGCTTCTCCTCAATGTTCCAT
GAGCTGAGTATTTAAGGCCAGGCAATTCCAGGCTCCGGTT
CCTCAAAATCTGAATGTACCTAGATTACTAAGGTCCTTAA
AAAATAGAGATATAGGACTGGGCATGGTGGCTCATGCCTG
TAATCCCAGAACTTTGGGAGGCCACCGCGGGCGGATCACC
TGAGGTCAGGAGTTTGAGACCAACCTGCCCAATATGGCAA
AACCCCGTCTCTACTAAAATACAAAAAATTAGCCAGGCGG
GATGGAGGTGCCTGTAATCCCAGTTACTCGGGAGACTGAG
GCAGAAGAATCGCTTGAATCCGGGAGGCGGAGGTTGCAGT
GAGCCAAGATCGTGCCACTGCACTCCAGCCTGGGCTATAA
GAGCAAAACTCTGTTTCAAAAAAAAAAAAACAAAAAAAAA
CAGATACAGAAGATACAGAGGTCCGAAGTGAAGCCTGACA
GATGGTAAAACAATCTCCAGGTGGCCTGGGTGCTCAGCCA
CTTTAATTCCCCCATGGCATTTGGAGTTAGCTAGCTTGTT
TGAGAAGGCAAACGTACGTGAACACCTGTTGAAATTTTGG
TTACAAAGTTGGCCAAATAAGAAATTGTTGATATGAATTA
TGGAATCCTATAGTCATAAAGATTTTTAAAATGACTACTG
GGAAACTGAACATTTATAGTGAAATTCTCTCTACTGTTCA
TTTTAGTTCCCTTCTTTTCTCGAAGTTAAATTATAACTCA
ATGTAACCCACAAAAGGAAAGGCTGTTTTTTTCCTATGCA
AGTCTAAGATTTTGTGGAAGGGCAGAGTAAAAAAAAAAAG
ATATGGAAATCAACATTTAATTTATGCCTACTACCATGCT
AGAAACTAAAGGTATATAAGTTATTTATTATAAATATGAA
TTACAACTTTAGTGACTAAGTTTAGAATCTAAGTAAAATG
TGACAACACTTAGAGTAATTAAAAATGTATCACTGAAAGA
AACAGAACAGTCAAAATAACCTTTAGATGAACATGGTTAG
AGGATCACATTACTTTCAAGACTTACTAGAAAACTATAGC
AATCAAGACAGCATGGTACTGACATAAGAACAGACATATA
GATCAAAGTAACAGAATAGAACCCTGCAGTAGAGCCACAC
TTATCCATGAACTATTTCCTGACAAAGACAAAGACAGTCC
AATGGTGGGGGGGAAATCACACTTCAGTTTTAGTGTCTGA
CTTCTTCTGCAGAACAAGATATTTTTCAGATTCATCAATT
CTGTTGCTTTCTCCATGGTTTGTCTTTCATTGCTAAGGAG
TATTCTATTGGACTAATATACTGCATGTTCGTGTTGATGG
ATGTGTGTACTGTTACCGGTTTGGAGCTGCTATGAATAAA
ATGGTGATGAACATTCTGGTAAAGGTCTCTTTGCAGACAT
GTGTTTTATTTCTCCTGGGTAAACACTGAGAGTTGGAATT
GCTGAATTATAGGTCAGGAACGTGTTTACTTTTATAAGAA
ACTGCCAAAGTGATTATACCATTTTATCCTCTCACTAGTA
ACATGAGCGGTCTTGCTTTGCACCCCCACTGACACTTGGT
AGTGTTCGTGTTTTTAATTTTAGCCCTGTTCAGTATTGCG
TGTTGGCACTTTGTTGTGGTTTCCATTTGTTTCCCTCATG
ATTAATTATGTTGAGTACTGTGTCCCTGTGGAATGGCCAT
CTGTATACTTCCCTTTTTGGAAGGTCTATTTGAATCATGT
GTCCAGTTTTCTTTATTGTAAATAAAGATATTCTCCAAAT
TCTCCTCCTCAAAACTTTATAATGTAACTTTCATATTTGG
GTCTATGGTTCATATCAAATTAATTTTTAAGTATGATTAG
TGGTAGGGAGGTTTTTTGTTCTAATACAGATGATGAAACT
AAATCCTGAAATTGTCTTACAACCCTTCCTTTTTTTTTTG
AGATAGGGTCTTGCTCTGTTGTCCCAGCTGGATTGCGGTG
GTGCAATCATGGTTCACAGTTCATTCCAGCCTCAAACTAC
TGGGCTCAAATGATCACCCCACCTCCCAAGTAGGTGGGTC
TACAGGTGCCTGCCTCCATGCCTGGCTAATTTTTGTATTT
TTTGTAGAATAGGGTTTCACCATGTTGCCTAGGCTGGTCT
CCAATTAATGGGCTCAAGCAATCCTCCTGCCTTGGTGTCC
TAAAGTGCTGGGATTACAGGCATGAGCCTGTAACAGCACC
CAGCCTGTTCTATAATCTTGTAGCCACTTCTGGAAGAAGT
TATAGAACACTTCTGTCACTCAAGAAATTTCCCTTGGGTC
TCTTCACTTTCCCACCTGTATCAGTTAAGCTCCTCCTCGG
ACACAGAACTAGTAAGATACATATACAGCAAGGAGTTGTG
AGGGTTCCTGGGCAAGTCTGAAATCCACAGGGCAGGCTGG
AACTCTGGGGTAGGAGCTGACAATCCAGAGATGAGATTTC
TTCTTCCTCAGGGAGACTTCAATTCTTTTTAAAGCCTTTC
AACTGACTGGAATGGCCCAACCAGATTATAGAGGATAATC
TCATTTATTTCAAGTTAACTGTAGATGTCAATCACATCTA
CAGAATACCTTCAGAGCAACACAGTGTTTGAATAATCAGC
TGAGACTACAGTCTAATCAAGTTGACATAAAAACCATCAC
TCTCTTAATCCTCAGAACATCTAATGACTTTTGCCTGTTA
TTGGACTTCGAATAAATGGAATCATAGAATGTGTTTTCTT
TTGTGTCTGGTTTTGTTCTGGAAAGTGCTATTACTTGACA
AATTTCAAACGGCTGCAGAGGAAGGATTTACTTGAGGCGA
TATGACTTGAAATCTTGAAGCTTAAACCAATACACTAATG
CTCTTGGCTTGAAAAAGAGATTAGAGCTCAATAAAAGAGA
AAATGTGCCCATTTGTAAGATTTGGAAACGTAGGTAGAAA
TAGGATTACAGAATGATTTCAAAATATAAATAATACATTT
GATAAAAATGTGTAGCCAAAATTATAAAAATTAGGATACA
TAAATATATGACACATTTTACATTCAGTTGCATAACTTCT
GAGCATATGACTCACTATTTTAATAAAAATTTTACGTAAA
TTAAAAATAGCATTTATAGTTCTGCCTAGCTTAGGTAATT
ATCAGTTAGAGAATACTACAAGAAAATTTGAGGGAAGAAT
GGCATAATGCCTTGGTTTTGCTTTAAAATATTCTGGGAAA
AATAAAACAAACAACACATTTGAGGAGATAGATGAAACAA
GATTGGTAAAATGTTGTTGAAGCCTGAAGGAAAACGGTGG
GTTCATCAGGTTCATTTCATTATATTACTCTCTCTACTAC
CTTAAACATAATAAAAAAATTTTATTAATTTTTATATAAG
CATAGTAAAGGTTAAAAAGTTGCATTTGCCTTTCTTGAAT
AAGAAAATACAACCCAGGCAATTCCTCCCACGCGCCCCGT
CGGGGGGCCGGACCGGGACGGGAGAAGGAAAAGGGTGCTT
GGCTCGGGGACCAGAGGTCCGGAGGGTGCCGGGCTGGGAA
GGGAACAGGGAACCGGCCGGGGGCGGCCCCGCGCGGGACA
GACCGACCGACACACGGCCCCCTGGCGGCCCTGCGACTCG
CCGACCTGCGGGACCTCGTCGCCGCCCTCACAGCCCCGCG
GCCACCGCCGACCGGGCCGGTCCCCGGGACGTCGCAGGTG
TTAAAGGGCGAGTCCACGCAGATGTTACGGTCGCCGCGGG
CAAGGTCCGCCAGGCTGCGGCCCTGCTCCGAATCCGGGCT
GCGTTGGACACGCTCCTCCACCGCGGGGCGGCCGCTCCGC
CACCCGCACGGCGCCCGGCAGCTGCTCCGGCTGGGGATCC
GCGGGGCGCAGCCGCCTGGGCCGCAGGAGCTGATGGCAGC
GCTCCGCCGTGACCGCGCCTGTTCTCGAGATAAGTTTAAA
TCAGTCCATTTTCTCCTCTGTTACCCTATTCAATATGTCA
AATCTCTCTAATAATCATATAATTATTGTTTGGTAATGAC
AGGACCCTTGAGATTTGCTTCCTCTCTTTTGGTTTTTTTT
TTTTTTTTTTAGAATTCCACTTTTAACCCTTTTAGTTATG
CGTATGAATAAACATTTATTCATTTATTTCCATAATGTGT
ACGTGAATATACATAATTATTTTAATTTGATTGGTGGTTG
CCCTACAGATTCAGTATTTATCTTTGACTTAATACTGTCG
CTTACACCAAAGTCCCACTTCTAGTGTAGCTTGGAGAGGC
GATCCGGAATCTTCACTCATTGAATCCGTTTATCATACTA
CTGCCCTTTTCACAATTATTTCCATGTTTTACTTCTACAT
GTTTCCACCCTACTAGCTATTATTATAATTGTTATTTTTT
AAAAGTAGATGTTAATTCAGAGTGTATATGTATATGTAGT
ATATATAAAATTTTGTGCTCCTCTTCATTCCTTCCTACAT
TTCTGCACCCTCAACTATTAATTTAAAATAAATCTTCCAC
TTTGAAAAATTCCCTTTAATATTTCTCATATTGCAGATCT
AGTGATGAATTCTCTAGGAGTGTGGAACATAGATTTCCAT
AAACTGCTGGTTAGAAAACCTTGCCAAAAATTATCAAAAA
ATAAATAAATAAATAAGACTAAACGGGAACATTTTAAGCA
GTCTAGGAAACTATTGGATAAGAATTTTGATAATGGGAAT
TTGACCACTTATCATATCACCCTTGTGTGGGCAATAATAT
TTTATCTGTATGTATAGATGTCAAACATATTGGTCACAGC
TTCTCTTATGATAACTAAATTAGCTTTTTCTAAGGCTTGA
TACCTTTAATTCTAACATAAATATTGATTTAGTTAGCTAT
GTTGTTTGTAAGGTAATTGTAACGTACTGCATGACTTGCA
GTGAATACACAATAAATATTTGCTGAATAGATGACCATGA
AAAGGGGTTTTTACAAATAACAATCACTAAATTGTGGATC
TAAAGATAAATATAAGCATATGTCATCACTTGTCAGTTTC
CCAAAGGCTATTTGAAAAGCAAGCCTTCCTCATGAGCAGA
GCAGCCAGCAGTCACCCACATGCTGAGTAATGGTGAAATA
CACAGCAGCAAACCAGATACTCTGATGCACTGCAAAAGAG
ATCCCCAAGGACAACTTCAGACATGCAGCTTCTTACCATT
TTACATTATCACAAAAATCACACTCTTCTGATCTTGATGA
AAAATTATATTAATATTATGAATGTAGATGCCATTATAAA
TTGCAGATCACGCCTATGCAGATGAACAGGAATACCCTCA
TCTTAGTAAAGTCATATCTATGGAGAACACATTTTATATT
TAGAAAACTGGAATTATCAAAGTTACTCTTCATTTACATC
CGAAGTATGCTAAAAGGCAAGTGAATCATGTCAAAATACC
TTTTATCTCACTAAACTAGGTAAATTTTCAAAATTCAGCC
CAAGGACCCATGTGATCTTTTGCCTTCCTCTTCTTTGTTT
TTTTTTTTTTTTTTCTTTTGAGATTGAGTTTTGCTCTTGT
TGCCCAGGTTGGAGTGCAATGGCGGGATCCTGGCTCACCG
CAACCTCCGCCTCCCAGGTTCAAGCGATTCTCCTGCCTCA
TCCTCCTGAGTAGCTGGGACTACAGGCATGCACCGCCATG
CCCAGCTAATTTTCATATTTTTAATAGAGATGGGGTTTCC
GACCTCAGGTGATCCACCCATGTCTGTCTCCCAAAGTGCT
GGGATTACGGGTGTGAGCCACCGCGCCTGGCCGAGATCTC
CCTTCTTTACGGTAAACAAATATGCAATGTGACTTCTGAG
TATGGAAAGTCATTAACACAGACACATACTCACGTATGTG
AATCACAGAACAGTTTATAACCTCATAGTTTTCCTTTTAT
TATGACTTTTTTCATTTGGTGCAAAAATAAGTAAGGAGTC
AGATTTTTTTTTCCTAAAACCATTAACATAAAATTAAACT
TTAAAAGTTGTTATCAGGCCGGGTGTGGTAACTCATGCCT
GTAATCCCAGCACTTTGGGAGGCCAAGGCAGGTGGATCAC
CTGAGGTCAGCAGTTTGAGATCAGCCTGGCCAACATGCTG
AAACTCTGTCTCTACCAAAATGCAAAAATTAGCCGGGCAT
GGTGGTGCACACTTGCAGTCTCAACTACTCATGAGACTGA
GGCAGGAGAATCACTTGAACCCAGGAGGCGGAGGTTGCAG
TGAGCTGAGATCCTCTCACTGCATTCCAGCCTGGTTGACA
GAGTGAGATTCCGTCAAAAAAAAAAAAAGTTGCTGTCACT
TGTTTGGGGAACTTATTGTCTATTAATTATAGTAGCAAAA
TGACTCAGAGTCAAGCATGGAATACCCATATTTCATTGCA
TCTGAGTCATCCTCAACTGTACAAACATTACTTTATGTAC
CACTAAAAAAGAAACATTTATTCAATTGTACTATTACCCA
ATGCTTCTTTGAAAAAAAAAACTGTATTATAACAGTTTTA
GGTTTACAAAACCTAATGCTTTTTAGTCATCAAAATCATT
ACACATTTAGTGTATACACAGAGCTTTTGGAAAATTTATA
TATGGATTTTAAAATATATGTTCCTTTTATGCATGTGTAA
AAGAGAAAATATAAGTGAAATAAAATGCTTAGGTATTTTC
AAATCTTTTTGGTATTCAGTGTCCATCTTTTCACAGTCAG
TGGTGTTCATTTGGGTTTTCTAAATACTGGATGCTCTGCA
GAGCCTTGGGGATGCAGCAGCTCTTAAAAGCATGCCACAG
TTTAGTTGCTGGAAGTTTCCTCTTGGATTATACTAAGTCT
GCAAGTTTTACTGCTGGGCCTGTCTTGCTTTTATCAGGTG
TCAAGGATGCTTTCAGACAACCAGAACATTGACTTCTTTT
GCAATTGTGGCCATACTCTGTTGACTCAGACATCAAGTGG
TTGCCATAATCCAGGCAGGGGTCCAGTAATAACAACTAAA
GTCACATATTCACAGGCAGTGATAACCGCACCACAACTCC
ATGGAGACACTAGCGTTTTTCAGATATTGGCAATTCCAGA
TATGTGTAAAACTGTGAAAAACACAAGTCACAGAATTAAT
TCAATAGCGTTATTATTTTCTCATCACAAATAGCTCTTCC
CCATCCCTTACCCAAATGGGCTGAGAAGATACATAAATAA
AACAAAGCCATAATATCTATATATAGATAGATAGATACAC
ACACACACACAACAAAGCTATATATATATATATATAGCTT
TGATCTCAGGGAGAGAAGTAGTTTAAATCAAAGTTTTTTA
TACATTTGGAAATCATAGAATTTTTATACACTAAAGGAAA
ATGTGTTGTTCCGAACTCTACCCTATACCACTCCTCCTGT
TTAATATCTAATTGGGGTCAAAGCCAGCACCAGGCACTCA
GCGGCAGACAGGACAGGGAAGGCAGGACCTCCAAGTTAAG
TTATAATCCAATTAATTTGATTTACTGGATGCCTACTATT
TAAAGGCAATGGCCTAGAATCTGAAGATGATGCTAGGTGT
AATAAGATCCTGTTTATTTTCTCCAGGTAGGTGAAGGGAT
TGGTGACCGTGAGCACTGGGGAAGACATACCCTCTCTCCG
GGCCTTAGCTGCCTCACCTGCAAAATGCAAGGATGTGACC
CACTGAATTCTACTGTTCCTACTGAACTAAAAGGTATTTG
TAAAAGCAAACAAACAAGTAACAGAACGTTGCCGTTCTAG
CCATCCCTAGAAAGCAGATACAGCTTTACTTTAAGTTCCA
TTTTTTAATAACATTATAAACAAAATAAAGAAAAGAAATA
TTCACATTGTTAAGATATTCTTTGTTATTTGTATGAGGAC
ATTGAAAATGTATTTGTTATACCAAGTTCTCTGATTCCGT
GGAGGACAACAAATAAATCACACAATTGTGTAGCAACTTA
TCTGAACTAGGAATCATTTCCTAGGTAAGATGGATGAGAT
CCCTTTCCTTCCCAACGTATTTGCAGACATTTGAATCTCC
AATCCCCAGTGGGGATGTTGGAAGAGATGGAGTTAGGGGT
TACTTTGGTTAGCGTGGCTCCCGGGGTCAGCATGCTGGGA
GTGTCTTCTGACTGGAGTGTGGATGATACTGCAATCAAAG
TCGAGTGTAGAACCAGCGGCTGGTGATGGCAGGTCGGCCA
GAAAAGCGAGATTCATTAGGCTACCCAAGGCTGTCAGAGG
TGTCCTCAGAGACACAGAGTGAAGAACCACCCACCAGGAC
ACAAGGGGGGCCACAGTGAGCAAGAGAAGTCAAAGCAGGG
GTGATTCTGGGAAATACCTGGGGCCAGGTAGGTCCAAGCT
GGGGGCTGCTGTGGAAGGACGATCAGGTTTAAAGAGCCTG
TCAGGTTATCAAGTAGCTTGTTTATGGTGACCTCATATCC
GAGCTCTTCTAGACAAGTCCCAGTGTCAAACGCTCTTCTC
CAACCTGTCAGATCTTGTGTCCCAAGTTCATTCTCTGGGT
ATTCTAAGGCACCTCTGCTTGGCCAGGTACTGGGCTAAGA
ACCTCCAGTACAGTTGGATCCAAGATGTAGAATCACTCCT
CTCAAATTACTATCTTGCGAGGCTGACCAATGATTATGAT
AGAATACTGAGGGATGAACTGTTGAAGCTGGAGCATCTGG
TGATTAAAACAGTAACCTTAACTCTTTCTTAAAATTGTTA
TAACTATTTTAGTTATAAAGCGATGTTTGTAGAATATAAA
GGATTTTAGCAAACTCTTAGAGGGAAAATGGAGACTCACT
GTGTTGGAGATAGCAGACAACGTCTAATGGATTTTTGCTA
TGCTAACGTGAGATTTCTCCTCTCGACAGACTTCCACTGA
GACCTCCTGCCAATTTCAATTTCCTTTATTTGGTCTTCAT
TTATTTCATACTCTACTCTCTTACGAGGAAGATCCCTTAT
TACCAAAAGATTCACATCACAAAGAAGGGGATGCTGTGAT
TGGAAAGTATCTATAGTACGTTACATCCAATTGTCAAAAT
ATATTTTGTAGAGACATAGGTTTGTAGAATGGATGGATGG
AGAAGGGAGCGGCAGATCTAGACACAGATCCTGATACAAC
TGTCCCTGGCTGCCTGTGTTTCAAGATACATTTCCAGTCA
GAGGATTATCTTATATTTGTTCCTTATGGGGAATTTTCAT
TAGCTTCCAAATGATAATAGAGCTATAAAAAAATAAATGT
TTATTGAAGACATTCTCAGATGCAGTGGCTCACACCTGTA
TGTAATCCCAGCGCTTTGGGAGGCTAAGGCTGGAGAATCA
CTTGAGGCCAGGAGTTCAAGACCAGCCTGAGCAACATAGG
AAGACACTGTCTCTCCAAAAAAGTTTAAAAGCTAGCTAGG
CGTAGTGGTGCACACCTGTAGTCCTAGCTACTAGGGAGGC
AAAGGGCCGTGAGGGGTGGGGACTGCTCGAGCCCAGGAGT
TTGAGGTTACAGTAGGCTATGATCATGCCATACACTCCAG
CCTGAGTGACAGAGCGAGACCCTGTGTCAAAAAACAAAAA
AGAAAAAGAAATTCCCTAAGGTGATCAACACATTCTGAAG
AACAACTATTAAAACGGGCAGTATCATCGTCAAAAGCAGT
CACACACTGCCCTCTGGTGGCTATATGAGAAAATGGCATG
AATGCTGCAGGGCTCCGTAACTTTGTCTCCAAAAGATCAC
GTTAAAAGTGAGGTGTCTTCTCAGGATTTTGATTAGATCC
AAAACAAATTGTGTAAGAGTCAATGCTTTGGGGGTGCCTC
CTAGTGGAAGTCTTTGTTTTGTCATTGCACGTTGTGAAAA
AATAGATCTCTCCCCAGTACACCATTTCAGGGAGTATTTA
TTGAGCAGCTGAATGAGACTTCGGATTCCAGGACATAAAA
TGGAGACAAGTTTGCCGTCTCACCGCCCTAGCAGGATGAG
GGATGGGGCAGTGTTGAGAGTAACTGGTTTACATCACAGC
TATGTATGTCTGGTTTAAAGATAATAGAAAACCAAATCAA
AATATATTGATGGAATCCTTCTGATTTATTTTTTTTTTAA
TTTATTTATTTATTTATTTATTTATTTATTTTGAGACGAA
GTCTCACCCTGCTGCCCAGGCTGGAGTGCAGCGGCACGAT
CTCGTCTCACTGTAACTTCTGCCGCCTGGGTTCAAGTTAT
TCTCCTGCTTCAGCCTCCTGAGTAGCCAGGATTATAGGCG
TGAGCCACTGTGCCAGGCTGATTTTATAAACAATAAAACA
TCTCAGAGAAATGAAAACTATCACTCAAAAGAGTTTTATA
TTTTCATCTAATTTAGATACAGAGATTTTTTTCAAAAACA
GTGGGAGATCCTGTACTCACAGTTACCTTTGCACTTAATA
TGAGCACTTATTCGTGCCATTTAATGTTTTTGAAAATCTG
ATTTTAATTGCTGTCTAGCGTTCCTTACTATAACTTGTAC
ATAAATTGCATGCTTCTGGGCCGGGCACGGTGGCTCACAC
CTGTAATCCCAGCACTATTCTGACCCTGCCACTTTACCTC
AGAGAACTTCAATCCCTCAAAATATTTTTATTCTGTGCTC
AATAACCTTTGAAATCAGAATTATTATCAACACAGGCCAG
GTGTGTGGCTCATGCCTGTAATCCCAGCACTTGGGGAGGC
TGAGGTGGGCGGATCACCTGAGGCCAGGAGTTCAAGACCA
GCCTGACCAACATGGTGAAACCCTGTCTCTGCTAAAAATA
CAAAATTAGCCTGGCGTGGTGGCGCATGCCTGTAATCCCA
GCTACTGGGGAGGCTGGGGCAGGAGAATCGCTTGAATCCG
GGAGGTGGAGGTTGCAGTGAGCCAAGATCGTGCCATTGCA
CTCTAGTCTGAGCAACAAGAGTGAAACCATGTCTCAAAAA
AAAAAGAATTATTATCAACAATTTAAAATTTTGTTGAGTG
CAAACTTCAGTAAGATATTTTAACTCACTGATTTTTTAAC
CTATAGAAAGTAAACCAATGTCATTTATTCACTTTTATTT
TTAATTTACTAAAATTTGATTTTTTATAGTTTAGAAAACG
GAAATTGTTATCAGGACCAATTAAGTTTTATGTAAGTGAT
TTGCCCACATAATTTACTGACTATATATTCTCTCTTTTTA
AGTATTTTTAGGGATCATTCTTTCTACCTTTTCATGTGCA
TGTCAAATAATACATGTCAAAATGTTTTTTAAGTATTTTT
TTCTTTCTTCAGTTCTTTGTCAGTGATACATTTTACCATG
TGAAGTTTTCACCACCATTATTAGTTTTGTTTTGGGAGGA
CTATTTTTGCCATAATACTCACAACAGAGGTCAAGGTGTC
CCGGGGGCCAACATGGTGAGGTCAAGGCATTCCAGTTCGT
TCACTTACAGAGATTCAGTCGTGACCCGGTTTAGGAACGT
GCTACTTGCCCAAAAGTCTCCACAATCCTCCACCTCTGCC
CACCCATTTAGGATCTACAAGAGGATTTTCTCAGACCTTC
TTCCAATGCGCAGACAGATGAAAGATGACATAGAGGTTCT
TACCATTCTGCTGAGGAATTGAAAGCAGGTTTCCCATTCC
AATGTCCCCGTTTGCAACCCCGGCTTTTGTCCCCTCTCCG
AGAATGAACAATATCCCCAAGAAAAGAGTGGCTGTGGTAG
GTGAGGGGATGCCCAGTGCGCCCGAGGAGAAGTCAGTCCC
TCCTGCCTCCTTCAGCTTGGAGTTTAGGGTAGGGAGAGAG
CCCTGTTCGTTACATGCGGTTTTCATTCCTGTCTTTTTCT
TCAAAACAGAGACTCAGTTTTATTAGGAAAACAATTTGCC
AGACAAACTAAAAGTTTATTGTTCCTAACTTCTCCTGCAG
CTAAGAGGGACCGGACAAAGTTCAAGCTGATCAGCTGCGA
GCAGAAGGACTGAGAGGGTCTTTGGGGACGGTGCTTAGGT
GGAACTGACACAGCTGTGCGGCCCCTTCGTCCTTCTTTCC
TCCTCCTTTTCCTCTAAAAGCAGTCTCCGTGGGCCCTGAG
ACAGCCTTCAGGATGGAAACCAGCTATGAAGATGGTGGGG
CAGAAAGCTGTCATGCTGGCTGAGTGCCTTGAGGGGGCAT
CCAGGGGCAGCACGGAGCCCACCTCCAGAGCTCCTTTATG
GGAGAAAGGCAAAGCTCTTTCTCTCACTTCTCTGTGGTGT
TATTCTGGGTTTTCTGCTATGTGTAGGCAAAACTAATCCT
AACTGATATACCAGCTTTTCGTTGAATCAGTGTGTGAACT
TGAGCCAGACAATTTTTTCCCTGGGACTTATTCATTCTAC
ACAAGAGGCAGGTGCGGTGCTCTGCATAATTCTGAAGATC
CAGAGTTTTTTCCAGGGCCACGTCCATGTTCACTTCTAAT
TGTTCACTGTAACAATTCACTTCTAATTGTTACAGTGCCT
ACATTGAGGGGACTGTCCACTCCCTGCAATTCCATACGGT
TAAGTGAGGCTGACACCGCTTTCTGGCTGCAGGGGACAGG
ACAGGTGGGAACAGATATTGGAGGAACCACTGGTGTCTTG
AGCGTGTGCTGTGCAGGGGCTCTCCTGTGTTTGCACTGTC
TGCACTCCACGTGGGCCCCGTGTGTGTGAGCACTGACATA
GGCTCAGCTGCTCAGGAAAGGGTCCACCTGTGTCTTCCCC
AGGAAGACAGTCCCGACCTTGGACCACCATCCGGCCTGAC
CATCCCCTGCGGCAGACTGTTACTTCTCAGCATCCACACA
TACACACACACACACACACGCACACACACACACACACACA
CCTGACATCACAGATAGAGACCATGGGGGTGGGGTAAGAG
AAGTGTCAGTGGGAAGAGGAGATCTACAGGCTGCACACAG
GAATTTAGGCTTGAGCTAAGTATGAGATTTTCCCAGGGCC
GTCCCTTGAAGGACAGGGTGGAAGGAGAGACTGGGCCTCT
ATGTGTTCTGCTCACCTGCCTCCCCCTGCACCATCTCCTC
CATTCTGGGTACCTGGATGGATCATTACTCCAGTGATTTC
TATCAGCCCCCACAGTTGCCCCCTCTCAAGGTGCTGGGGC
CTATCTGCAGCTCAACATGCTTGGCCGGGCCTGCAGCACT
GTGTCCATCTACTCCTGGCCCAGCTAGAGCACCCAGAGCG
CACTGAGGCAGAGTCTGAGGGTGAGGAGGCCTGGAGGTGG
GTGCAGGTGAGCATGTAGGGAGGGGATAGGGCTGGACCAC
AGAGAGCAGAGCTGCCAGAAACTGGAGAGGGGACACAGCA
GTGATAGACTCAGCCCAATTATGTGGCAGACTGCAGTCTA
GGAAGACGTCCTGGGAGTGGGACATTGACTGGGCTTCTCT
GAAAGGCAGAGGGAAGGTTTTGTCATTGGAAGGCACGTGG
AATGTCAGTCATGTTGATGTTTACTCTGAAGTGGGAGGGA
GCAGCCCGACCCCTGAGACCTGGCTGGACATCACTGTTGA
GGTTTCAGCCAGATTTCTCAGCAGGATGCTGTCCACACCT
TCTGTACATCCTGGAGTTCCCTTACCTGAGTCCCCTCCCT
GATCAGAAGACTGCAAATGATCCTGTGGGCTACTGTCTAC
ACACCCCCCACCCCCCTACCCCATGACCCTCCATAGATGT
ACAAAATTTCACCAACCCTGCCTCCCTACAGCCCCTGTGG
AAGGCCTGGGTGCAGCCAGGGTCCCACCTCGGAATAGACA
GATGCAGGTTCAGACCCAGCTCCTCCTCCTTACCACTTAT
GTGACTCTGGGCAAAGCCAGTGTGCCTCTCAGTGTCTCCC
CAAGCCTCCTCTCCTGCACAATGGAGATCATCCTGGCATC
ACCTCCCCAGGGATGTCATCAGGTGTGTGTGAGATAACAG
GAAACCTGTGGGCTGGTATCGCATGTAGGTAATGGACAAA
TGAGACATGAAATGCATGAAGGGATGGTAGGAATTATCAT
GCAACACAACTAAAAAGAGGCCTGGGTTCCTGCCATGTGA
TCTTTGAAATGTCCCATTCCTCCTGGCCTCATTCTCCTGT
GTGTACTATTCGAGGGCAGAAATTTAATAAATTCTGATAT
TGTCATCCTCATAAAAGCTTGCAATGGTTAAATGTGCGTT
TAGATTCAGACCCAAGTGCCACATCTCAGCCTATGTGGTA
GGAGCCACCTCAATGGCTCCAAGAGGTTCCCCCACTTCCT
GGTGGACACATCCTTATGTCATGCCCTCCCCTGGAGTGTA
GACTGACTTAGTGACTCACTTCTAACCAATAGAGTATGGC
AGAAGGGATGAGATGTCACTTCCACGATTCAGTTATACAA
TGACTGTGACTAGAATCTTGCTGTTTCCCTTCTCTGTTCT
GCTTTCCTCTCTCTGTGTTGTCCTCTCTCTGTCTCTCCCT
CTCTCAGATCCCTGACTCTGGGGAATCAGCTGCTGTGTTA
TCAGCTGCCCTATGGAGAGGCTCATGTGTCCTAGCATACA
GAGAGGGCAACAGACAGAGGGGAGCTCAGGCCACCAGTCC
TAACTGAATCCTTCCGGTAACTGTATGAGTGAGCTCAGCA
TTGGATCCAGCCCCACTTGAGCCTCAGTTGAGACCACAGC
CCCAGCCTCCTGAGAGATATCATGGCAGAAGCACCCAGAT
AAGTCCTGCTGGATTCCTGGGCCTGGAAAAAGGAAGATCT
ACATGTTCATTGTAAGCCTCTAAGATTGGGGTAATGTTTT
CATACAGCTGTAGATCACTAACACAGGGACATCCAGAATC
CACCCCTGCCTTTACCCTCCCTCCCCTCCTCTACTCACAA
GCCCTCTCCAGCCACACTGGCCTTCTTTCTGCCTCCTCTC
TGGCCAAACTCACTTTCTTCTGGACTTTTTGGCCATTGAT
CCTTCCCATGGCCTACTGATCTCAGTCTTTTGCAGGGGTG
GTCCCAATTATCCTTCTCAGCATAAATGTCACCTCAGTGA
GGTCTTTTCAGACCCATCTCCCACCCTTGAAGTGATCTTC
ATTTCCCCTTCACAGAACTGTGCTTTATTTCAATTTTATG
CTCGCACTTTTCTTCTGTTTTAATGGTCTGTCCCTCCTCC
TCCCCTCCAGATTGTGAGCTCCTGGAGGACAAGGGTCATG
TCATTCATTCACTCAGAGACCCTGACCATACTTAGCCCTG
GAACAAGATAAGTGCTTGGGACCTAGTTACTGAATGAGTA
AATGAGGATCTCAAGGCCCTCGTCCCAACTTTCCTCCATC
TGACCAGCTCACACTGTGGAGATGAAAGCTCACAACAGGA
AGTGAAGTCTAGTTAGTGGCAAGAAAATGGCCAGAATGAC
CCGTGGGTGGCTCCTCCCTGGCTCCAGTTGCTCCAGCAGA
GCACTGTGGGCACTGCTTCCCTGGAGGCCCGTGCTAGCCC
TGCACCCAAGGGAGGACAACCATGAGCAAAACACCTTTGT
TGAATGACTTCAAGGCATCAGCTCTCTCAGGTCCTGTCAG
GGCAAAGGAGCAACACCCATGAGATCCAGAGTCATTGATG
GGAGCCTTAGAACATTTTCTTGTCCCTTTACTGCCAGCAC
TGGTACTGGGGTCCAGTTCACTCATGAGGCCACATCACTA
CAGTCAGGTCAATGACTCTGCCTGAGCTTCCAAATGAAGC
TCCCGAGGCTCGAACAGGTGGTCTTTATCTTTGTTCAAGG
ATGACACATACAGTGCTCTGCCACATCCTTCTGTACCCCA
AGTCTCAGTCCTCCAAGCTCCCAAACCTGTCTCTCCTGCC
AGCCCTTTAGACCTGATTATCTGCCCACAGCATCTCCCAG
CCCGGACCTACCACTGCACTCCAGCCTGGGCGACCAGGTA
TTTTCCAGAATCAGCCTCCTGCTTTGCCTTCTCTGTTTTC
TTAATCTCCATGATTGTCCTAATGTGTGTTACTTTACTCT
AAGTCTCAGGGAACACCTCTGATACTGCTTTTTTTTTTCT
TTTTTCTTTTTCTTTTTTTTTTTTTGAGACAGAGTCTTGC
TCTGTTGCCCAGGCTGGAGTGCAGTGGCGTGATCTTGGCT
CACTGCAATCTCTCCCTCCCAGGTTCCAGTAACTCTCCTG
CCTCAGCCTCCCGAGTAGCTGGGATTACAGGCATGTGCCA
CCACGTCCAGCTAGTTTTTGCATTATTTATAGAAACGGGG
TTTCACCATATTGGCCAGGCTGGTCTTGAAAGACTGACCC
CAGGTGATCCACTGCCTCGGCCTCCCAAAGTGCTGGGATT
ACAGGTGTGAGCCACCACACCCAGCCTAAAAACGCTTTTG
GTAGCCCATTGGCTCTCCCTTTTCTGGCCAATCTGCCATC
ATCTGCTCTTGGTCCTGTGCACAGCCTTGACTGCGGTCAC
CTGCAACTGTGGGTAAGAAACCTTCCCAGCATGCTAACTC
TGCCACACTAACCAAGGTAGCCCCTGTACACTCCATCATC
CCCACATGGGATAGGGTTTTACATGTCTACAAATGTGTAG
GGAAGAAAAGGGGTCTCACCCCATCTTAGCTAAAGAATGA
TTATGAATTCCTGACAAATTGGTTTGAAAATGTGGTTTTA
CTCTTCCTAAGGTGGCACTCAGCAAGGAGGAGGCCATGTT
CAGTCGAATGCCAGGATCACGAAGCCCAAGAGCAAGAAGC
CAGACAAGTTCAAAGTCCGGTATCTCCCAGGCTCTTCTGG
AGCTGGAGATGAACTCGGACCTCAAGGCTCAGTTCAGGGA
GCTGAATATTACAGCAGCCAAGGAAACTGAAGATGATGGT
GGTGGGAAAGCTACCATAATCTTTGTTCCCATTGCTCACC
TGAAATCTTTCCAGAAAATCCAAGTCTGGCTAGTACGTGA
ACTGGAGAAAAAGTTTAGGGCGAAGCATGTTGTCTTCATT
GCTCAGAGGAGAACTCTGCCTAAGCCAACCCGAAAAGCCC
TACAAAAAATAAGCAAAAGCATCCCAGGTGCCGTATCCTG
AAAGTCACGCATGACTCAGTCCCTGAGGACTTGGTCTTCC
CAAGTGAAATTGTGGACAAGAGAATCCACGTGAAACTGGA
TGGCAGCATCTCATAAAGGCTCATTTGGACAAAGCACAGC
AAACAATGTGGAACACAACGTTAAAACTTTTTCTGGTGTC
TATATGAAGCTCACAGGCAAGGATATAAATTTTGAATTCC
CAGTTTCAACTATAAACAAAAATGACTAAATCAAGTATAT
TCACATTTAAAAAAAAAAAAGTGGCTTATCCTGCTTGGTG
GAATGAGAAAAGTTGACGGCAAAAAATAGAATTTGCAAAA
TTCTGATAGAAACGACAAAGAATCATTTCAACAATATGAC
CAGATAGATGCTTGTCTTTTATGTGTATGACTATCATTTA
AAATATGGAATTTAAGGTAAAGCTGTTTTTTAGGGATGGC
TGGAATAAGGACATTTTGTTATTTGTTTACTTTTTTTTTT
TTTTTGAGATGGAGTCTTGCTCTTGTTGCCCAGGCTGGGG
TGCAATGGCGCAACCTCTGCATCCTCTGCCTGCTAGGTTC
ACGTGATTCTCCTGCCTCAGGCTCTGGCATAGCTGGGATT
ACAGGCATGCACCACCACATCCAGCTAATTTTTGTATTTA
TAGGAGAAACGGGGTTTCACCATGTTTACCAGGCTGACCT
CGAACTCCTGACCTCAGGTGATCCACCTGCCTCAGCCTTC
CAAAGTGCTGGGTTTACAAGCGTGAGCCACGGCGCCCGGC
CTTGTTTGCTTTTTAAAATGCTTTCTAACCTGAAAAGAAC
CTTAGAAAGCAAATGGTCAAATCCTCACCTTTCGCAGGTG
AGGCAGCTAAGGCCCAAAGGAAGGTTGTGTCTTACCTAAT
GGCACCAATCCCTTCACCTGTCTTGCAAATGGATATTATC
TTATTCCTCTTGCTGTCTTCAGATTCCAAGCTGGTGCTTT
TTATATGCAGTGGTAGGTACTCAATTAATCTAATTTAGAA
GAACTGAACTTTACTTAACACTGTTAACAATGTCTTGAGA
TTTTCTTACTACTCGTTGTAGGTTCACCTTTGTTTCTGGT
GAACCACGGCAAAATAAAATTTCTTGAGCACAGTAACTTG
AAATAAACAAGGCTCCTTTCCTGACACTGAGCAGAGAGGA
ATTATGCTGATAATTCTGATTAGCTTTCTGTATCCGCTCT
GAGAAGCAGCACTCTTAAGACCATCTTAGCTGGGCTCAGA
ACAGCCCAGACTGTAATATTATTTACCAGTTAATTGAAGG
CAGGAAGTCAGCTCTGCTGCCCAACACACACACAGCAGCA
GAGACTTGAGAAGACCTTTATCCATCGCCAGAACGGCTGA
ACCCAGCGCTCTCTACGGCTCCTTCCTCTTGGTCAGCTCC
AAGTATGAGATTTATGAACGTTGAAGAGGTTCCTAGTGCT
GTTAAAAGGTAGGTGTTTCAGCATATTAGTTTCTATGGAA
CTAAAGCTTAATGACAGGACTTTTACAAAACAATTTACAC
AACAATAATTACATGGACAAAAATACCCACACTGATATGA
CTGTATCTTAATGGTGGTGTTTTTGTTAAACACTTAATTT
TAAAGTAAGATGGTCTCAGACAAATACGTTTTTCTGAAAA
ATGAGCATGCTGGTGAATTTTACCTTTTCTCTGAAGATGC
TCTAAAGATCTGGTCTTCTGGAAGAACAGAAATAAAAGAT
ACCGACAAATCACCAAAAGGATTGTATGATAATTGTGAAA
ATTGCTATTATCCAGTTTTGCTAGAGTCTCTTAAAAAATG
GAGTTAATGGTGGACTTTCACAGTTCCTAATTCTTGGGTT
TAAAACTGAGACGATTGTGTCCTTTTTTAGCTGTGTGCCT
TGTGAAAGTACTCTTTATTGCGTGACATATGAAAAAACAG
CTGTATTTGGAAAATTAGGATCATATCTCAAAAGGCAAAG
AAATGAGTATCTTTCTTAACCAAAGTTATTTGCATCACGA
AATGCAGAAAATAATTCGAGTCTTGGCTCTCTGTAAAATG
GTAGAAAACTAGAACCATTCTAGACCATAGATGCCTTCAA
CCATTAGGGCTTAATTCTATCCTCAGCCCCAGGTCGGGCT
GACAGATTTTTTGTTTTTGTTTTTTCTTTTGTCTTATAAA
GTTAAGAATAAAATTGGCTTGCAATTTACAATTAAACTTT
TATGATTATATTTCGTGGGTGAGGGGCACATCTGTGAGTT
TTCTTGGTAGCAATTTTAGGATTTTTCTCTAAGGGGCACG
TGTTATACAAGAGCTTGTGGTGGGCCGCTCATGCTGCCTT
CAAACTGCCTTTGTGTCTTGTCAAGCCTTGCAGTCACTAA
TTCATCTAACACTAAGTTTCTATTCCTCAATCAAAAATAT
AAGCATCAGGCCAGACATAATGGCTCATGCCTGAAATCCC
AGCACTATGGGAGGCTGAGTGCTTGAGTCCAGGAGTTCAA
GATCAGCCTGTGCAACACAGCAAGACCCCCTTCTCTTATT
GTATTATAAATATAAAAATATTTTTTAAATAACTCTGACT
CCTGAAGCAATTTAATGGATTTAATTTTACAGAAGGTAAA
TGTTTAACTTCTTTATTCTAATAAAAGATGAAAAAAACAT
TTGGAGGCTTAATGCAAATTAATTTTTTGCTACTAATGCG
AAAGCAAACCTAGTACATCTAGGTGTATAATTTCACCAAC
TAACAACCAAATGTTATCTCCAAAATAGATATTTAAAAAA
AAAAAATCAGAATACTAGAGCCCCCATTTTAACAACTTTA
TTGAAACATAATTTACATTCTATGTAATTCCCAATTTAAA
TTGTACTATTCATTGGCTTTAGTGCATTCACAGTTATGCA
GCCAACACCACAATTTTGGAACATTTTTATCAACCCCAAA
AGAGTCCTCATACCTATTATCAGTTACTTCCCAACCTCTT
ACTCCTGGCCCTAGGCAAACACTAATTTATTTTCCGGCTG
TCTAGATTTACCTTTGCTGGAGATATTCCATAATGAAATT
ATACAGTGTATAGTCTTTGTGACTGACTTATTTCACTTGG
CATAATGTTTTCAAGCTTTGTCAATGTTATAACACGGATC
AGCACTTCCTTTTTGTTTCTGAGTAGTATTCCATTGTATG
AATATTGGCACATTCCATTTATTCACACATCTGTTGATGG
ACATTTCCATTATTTTCACTTTTTGGCTATTATGAATAAT
GCTACTTTGAACATTTATGTCTAAGTTTTGATATGAACAT
CTGTTTTTATTTCTCTTGGGTATGTCTAAGGGTGGAATTG
CTTTTAGATATAGGGCAATTAACAACTAACACCCTTGTAT
TATAATTGCCCTATATTCAGGACAGTTAAATTGTCCTATA
TCCCAGGGCAATTAAATTCTATATACCTAGAAGTACTAGG
TGTGATTTTGCATTAGTACCATAAAACTTTGCATTAAGCC
TCCAAATGTTATTTTTCTTTCATTGGAATAAATTTTTCAA
TTTGATTGCCCTTAGATGTAGGGCAATTATAATACAGAGG
TGTTATGTGGTAATATTATGCTTAACATTTTAAAGAATGG
TCACATTGAGTCCCAGAACAGTGGAGCTCTATCGATGTAG
AAGTTGAATTGTCGACAAGAGAGTTCCTTTGTGACAGAGC
TCCCAGGAGAGCCATTCCACACCTACTTTAGCGCATGCAG
ATACATCTCATAAGGATTCAAAATTTTACATCATTATGTT
TCTGAAATTACATTCTTATGCAAAAAAGATAACACTTTCT
CTCTTCTCTCGTGTACTTATAAATTCATCATATAAAATTA
AATGCAAAGTTAAAACTTAAATATGTTTACTTTTAAATCA
TGACAGTTAAAAAGTAATTCCTGTGATTTCAACTTTCTAA
ATTTTAAAGTCAGAAGGTCAACCATTGGTGTGCATTTTTT
TAAAATTTTATGGTCTTTTTTTTATTTCTTGTGTCTTTAG
TGTCATACTTAAGAAATCACTGCCAAATCCAATGTTCTGA
ATCATTTGCTTATGTTTTTGTCTAAGAGTTTTATAGTTTT
ATGTCTTATGTTTAGGTCTTTGATACATTTTGAGGTAATT
TTTGAATATGGTGTTAGGTAAGGGTTCAGCTTCATTCTTT
TGCATATGGATGTATAATTTTCCCACCACTATTCGTTGAA
AAGACTGTCCTTTCTCCATTGAATGGTCTTGGCACCCTTG
TCATAAATGATTTTACCATGTATGTGAGGAATTATTTCTG
AGCCCTCCAGTTTATTCTATTGGTCCATATGTCTATCTTT
AAGACAGTACAACACTGTTTTGATTACTGTTGCTATGCAG
TAAGTTTTGGAATAAGAAAGTGTGAGTCTTCCAGGTTTGT
TATTTTCCAAGATTGTTTTTGCTATTCTACGTCCCTTGAG
ATTGCATGTAAATTTTAAAGTGAGGGTTTTCTAAATTTCT
GCAACCTTGTTGGGATTTTTATAGGGAATATATTGATCTA
TGGATCACCTTGTGTAGTATTAACATGTTAACAATATTAA
GTCCTCCAATCTGTGAACATGGGATGTGGTTCCATTTATT
TATGTCTTCATTAATTTCTTTCAGCAGTAGTTTGTAGTTT
TCATTATACTAATCTGTCATCTTCTTGGTTACATTGATTC
CTAAGTATTTTATTATGTTTGATGCTATTATAAGTGGAAT
TGTTTTTGTAATTTCCTTTTTAATTGTTCATTATTAGTAT
ATAAAATGCAGCTGATTTTTTTATTTGTCACTTTGTATCC
TATTTGCTGAATTCATTTATTAGTTCTACCAACTTTGTAT
GAAATCTTTAGGAATATAATATCTGGTCATCTGCAGAGAT
AATTTTACTTCTTCCTTTCTTACTTGAATGCCCTTTCTTT
TTGCTTGCCTAGGTTCTCTGAATAGATCTTCTAGTACTAT
GTTGATTAGAATTGGTGAAAGTGGACATCCTTGTCTTGTT
CCCAATCCTAGAGAAAAACTTTTAGTCTTTCACCATTGAA
TATGTTTGCTGGGGGTTTTTTCATATGTGGCTTTTGTTAT
TATGAGGTAGTTTCATTCTATTCCCAGTTTGTTAAGTGTT
ATTACCATGAATGGGTTTTGAATTTTGTTAAATGCCTTTT
CTGCATCCATTGAGATGATTATACGTTTTTTCCTTCATTC
TGTTAATGTAATGTATTACACTGATTGATATTCGTATGTT
GAACCATGCTTGCTTTCCAAGAATTCATTCCACTTGGTCA
TAGCGTATAATCTTTTTAGTATGCTGCTGAATTTGGTTTG
TTATTTTCTTTTAGTATTTTTGCATCAATGTACATAAGGG
CTACTGGTCTGTAGTTTTATTTTCTCATAGTGTCTTTGTC
TGGTTTTGGTATCACGACTCTGAGGAGTTAGGAGGTGTTC
CCTTCTCTTCAAGTTTTGGAAAAGTTCATTAAAAATTGAT
GGTAGTTCTTTAAATATTTGATAGAATTTACCAGTGAAAC
TATCAGGTCCATGGCTTTTCTTTTTTTTTTTTTTTTTTTG
AGACGGAGTCTTGCTCTGTCGCCCAGGCTGGAGTGCAGTG
GCCGGATCTCAGCTCACTGCAAGCTCCGCCTCCCGGGTTC
CCGCCATTCTCCTGTCTCAGCCTCCCGAGTAGCTGGGACT
ACAGGCGCCCGCCACCTCGCCCGGCTAGTTTTTTTTTTTG
TATTTTTAGTAGAGACGGGGTTTCACCGTATTAGCCAGGA
TGGTCTTGATCTCCTGACCTCGTGATCCGCCTGTCTCGGC
CTCCCAAAGTGCTGGGATTACAGGCTTGAGCCACCGCACC
TGGCCCATGGCTTTTCTTAATTGGAAAATTTTTGATTATC
GATTTACTCCACTTACAAGTTATAGGTATATTCAGATTTT
CTATTCTTTCATTATTTAGTCTTTAAAATGAAGGAAATTC
TGATATATGCTACAACGTGGATGAACCTTGAGGACTTTAT
AAATGAAATAAGCCATTCACAAAAGACAAATACTATATGA
TTACACTAATATGATGTACTCAGCATAGTCAAAATCATAG
AGGCAGAAAGTAGAATGGTGGTTGCCAGGTGCCAAGGTTA
AGGGAGTAATAGGAAGTTATTATTTAATGAGTGTAGGATT
TCAGTTTTACAAGATAAAAAGGGTTCATTCAGGGGATGGA
TGGTGGTGATAGTGACACATCATGAATGTATTTAATACCA
CTGAACTGTACACTGGAAAATGATTAAGATGATAAACTTT
ACATTATGTGTGTTTTACCACAATTGTTTAAATTGGAAAA
TAAATTAAAAGGACATTTTAATTCTCAGACAAATCCAAAA
TGCTGCTAAATCTCTATCCTGTCAATATTTTTGAGGGCAC
TTTGAAGTAATTGGTCTCCTCACACTGTCCAAAGCTGTAT
GGTTAACAGAGTTGGTGTTCACCATTTTTTCCTCTGCCTT
CTTACTCTTAATTTCTTAAATATTTCCAGAGCTACTTTGA
TTCTCTCAACATATATATGAGGTTAAGATTTAGAATTTGA
ACTTCTTATAAAGAATTCTAACAAAATTATTTGTTACTTA
GGAATTAAGTATGCAAAATGTATGTTCATGTGTACTTTAT
TTGGCAATTTTTAAATATTGTGGTGGACTGGATAAAGAAA
ATGTGGTACATATACACCATGGAATATTATACAGCCATAA
AAAGGAACAAAATTATATCCCTTGCAGCAACACAGATGGA
GCTAGAGGCCTTTATTCTAAGTGAATTAACACAGGAACAG
AAAGCCAGATACTGCATGTTCTCATTTGTAAGTGGGAGTT
AAATATTAAGTACATATGGACACAAAAAAGGGAACAATAG
ACCCAAGGCCTACCTTGAGGGTGGAGGGAAAATGAGGGTT
GAAAAACTACCTATCGGGTACTATGGCCACTACCTGGGTG
ACAAAATAATCTGTATACCAAACCCCCATGACACACAGTT
TACCCACATAACAAATCTGCACATACATACCCTGAATGTA
AAATAAAAGTTGGAAAAAAAATATGAATGTAATGTAAAAT
TTACCATGTCAACCATTTTTAAGTGTATGAGTCAGTGACA
TTAAGTGCAGTCACACTGTTATGCAAATAGCACCACAATC
TTTTTCAGAACTTTTTATCATCCCAAAGTGAAATTCTGTG
CCCACTAACAATTAACTCCCCATTCCCCACTATATCCAGC
TCTTGATAAACTCTAGGCCACATTCTATCTATGAAGTTTC
TTATTCTAGGAACTTCATATAAGTGGAATCATGCAATAGT
TGCACTTTTGTATCTGGCTTATTTCATTTAGCATGATGTT
TCCAAGTTATCCATGTGGTAGCATGCACCAGAGCCTCCTT
CTTGTTTAACGATTAATAATATCCCATTACATATGTTGAT
GTGTACTTCCACAATGAGTAATTTAGACATTTTTCTCCAT
GAACACTTAACTGAAAGGCAAGGCAAGTTACTCATTAAAG
AGAGTAGAAATAGCAACATGAAAGTCTCCCTAATTTAACC
AGCCTTCTAAGTAAAACACAAAAAAAGGTGAAGAGGAATG
GAATCAGCACTTATTTGCTTCTCAAATATCAATCATATGG
AAAATATTCCACCAGGTGGTGCAATAAAAATATTGGAAAG
AAATTCCTCAACTATCTGTTGGGAAACGATGGAATAATCA
ACATGACTTCTATCTTATATTTATATATATCTATATTCCT
GGGCATAAATGAAAACTTTATTTACTCAGATTTGCCCCTT
TTATTTAACTCTGCTTATTTTGATCAACTATTTAATGGTC
ATAAAAAGCTCTGCAGTTAGCTTATTTTCCATTTTGTTTC
CTTGAACTGAATAGAGTATGTAGTTTTCTTTTAGTGTTAA
GTGGTTTATGCTCTTCAGTATGTGGCTCACTATGTAAGTC
AAAGACTAAGGACATTTTGATTTGAAAAGAAACATCTGCT
CACCTTAGTTTTAAAAAGATAGAAAGGAGATTAACTTCAC
CTGAGGCAGATGGAGTGCTGTCTGAGGAAGGTTGACAGCC
TCAGTGCAGAATGTGGATGATGATTTCACCTGAGACACAT
AAGTAAACTCTCCTCCAATACCCTTTTTCATTTGTGATAG
TTTATTTCAATGAAAGGAAGGCTTTCCCCTGCTCTGTAAT
GAGTGACTCTTAGCATGAAGCATGTGAGATTTCTCCATTC
ATTAATTTGGTTTTCAATCTCAGGTTTTCAACTGAAAAAA
TATATATACATAAAAAGAAAATGACCTGGCTGGGCATAGT
GGCTCATGCCTGTAATTCCGGCACTTTTAGGAGGTCAAGA
AGGGCAGATCACTAGAGGCCAGGAGTTCGAGACCAGCCTG
GCCAACAGGGTGAAACCCCATCACTACTAAAAATACAAAA
ATTAGCCAGGCCTGGTGGCGCATGCTTATAATCCCAGCCA
CTCAGGAGGCTGAGGTCGGAGAATTGCTTGAACCTGGGAG
GCAGAAGTTGCTGTGCGCCAGGATTTACCACTGCACTCCA
ACCTGGATGACAGAGTGAGACTCAGTCTCAAAAACAATGC
AGTCTAAAAAAAAGAAAGAAAGAAAGAAAAGAAAAAAATG
GCCCTTCACTGTCTGAACCCAGGGTTTTATACAGCTCTTC
AGATGGTCAGTCTCAGTGTCCCACAGCCTGATTTTCTTAC
CTGTAGTGCGTCCATAGAAATTTTGTTCCCTGAAGCACTT
CTCAGTTCTGAAATGCAAAACGCTGGGAAGGAGAAATGAA
TTGAAAGTCATGCTGTGGAGGACAAGGTCTGCTTTAAGGT
GAGGAATCAAGCTTATCTGGCGCTGCCCCAGAGACTGAGT
CATCATAGATCTCCACTTCAAATACTGCCCTCCTCCCTGC
CCACATTATCCCAATTATTACTCACTAATCCATGAGAATG
TCTGGGCAACTTAGGGAGTACCTCCACTACCGATCTTCAT
ATACCTGATTGTGTTTATTCTTTAGCTAATAAGAACACGG
AAGGGAGGAATCATATCTTCTTCTTCACCCAGCAGTATTG
TAGTTAGACTGCATCTGGATAGAAATTCTGCTTTCACCAC
TTACTGTGCAATTTCATGTATGCTACATACCTCTCTTGTC
TCAGGTTCCATGTAAAGCAGAAACAATAACGGCTTTGCAA
AAGCGATTGCAACAAAAGCAAGCATTGATTAATGGGATCT
AATTAAACTGAAGAGTTTCTGCACAGCAAAAGAAACTATC
AAAAGAGTGAACATACAGCCTACAGAATGGGAGAAAATTT
TTGCAATCTACCCATCTGACAAAGGTCTAATATCCAGCAT
CCTTAAGGAACTTAAACAAATTTACAAGAAAAAATAACAA
CCCCATTAAAAAGTGGGCAAAGTGCATAAACAGACATTTC
TCAAGAAGACATGCATGTGGCCAACAGTCCTATGAAAAAA
ATTCAACATCAATGATCATTAGAGAGATATAAATCTAAAC
CACAGTGAGATACCATCTCACACTGGTCAGAATGACTATT
ATTAAAAAGCCAAAAAATAATAGTTGCTGACTAGCTTGTC
GAGAAAATGACATGCTTATACCCTGTTGGAGTGTAAATTA
GTTCAACCATTGTGGAAGACAGTGTAGCAGTTCCTCAAAG
ACCTAAAGACAGAAATACCATTAGATCCAGCAATTCCATT
CCTGGGTATATACCCAAAGGAATATAAATCATTCTATTAT
AAAGACATATGGACATGTATGTTTATGATTTGCTATTTAT
TCACAATAACAAAGACATGGAATCAACCTAAATGCCTATC
GATGATAGACTAGATACAGAAAATATGGTACATATATGTG
GAATACTATACAGCCCTTAAAAAGAATGAGATCATGTCAT
TTGTAGGGACACAAATGGAGCTGGAGGCCATTATCCTTAG
CAAACTAACACAGGAACAGAAAACCAAATACAGCCAGTTC
TCACAAGTGGGAGCTAAATGATGAAAACATATTCACACAT
TGAGGGGAACAACAGACACGGGGGCCTATCAGAGAGTGGA
GGGTGGGAGGAGGGAGAGGATCAGGAAAAATAACTAATGG
ACATTAGGCTTAATACCTGGGTGATGAAATAACCTGCATA
ACAAACCCCCATGACACACATTTACTTATGTTACAAAGCT
GCACATCCTGCACATGTACCCCTGAACTTAAAAGTTACAA
AAATTAAAAAAAAAATAGGTAATAATGGCTTTGAAGATTA
AATAATAATCCATGTAAAGCAATAATCACCGTGAACATAT
ATAGTAAATAGTAACTTGGGGTTCTCTGAATCCACTGATT
ACAAGTTCTAGGAAGCAGGCATTCCTCATGATTCACTAGG
GTAGGCCACTGTCTAGAGGCTAGCAGGGTGCCTGGTACAT
GGTAGAGGTTCAATAGCGGTGCTGAGTGAGTCCGTGAATA
AATGCTTACAGTTTTATCCTAAGTCACTTGGATAATACTA
TACGTAAAGTAAGAACATAAATGTATTACATTCAGCCTTC
TTTCTTTTTCTTTCTTTCTCTCTCCTTCCTTCCTTCCTTC
CTTCTCTCTCTCTCTCTCTCTTTCTTTCTTTCTTTCTTTC
TTTCTTTCTTTCTTTCTTTCTTTCTGTCTTTCTTTCTTTC
TTTCTTTTCTTTCTTCTTTCTATCTTCCTATGTCTCTAAC
CAAAGTTACTGGTGTTGTATTCAGATTTGGAAAAATATCA
AACGAGGTAATATTTTTACTTAGAAACTTTTAAGTGACTT
TATCTACCAGATGTCACAAAGGCTTAGAAGTCCAAAAATA
TCTAGACTTATACCTATATTAAGAGAAGTTGTGAAACATT
CTTTATGAAACCAGATTTTTAAAAAGTAGTTGTTCCTAAC
ATAGAAACTTCTATAGAGTAGAAAGATGACAAAACCTAAT
ATTTTAAATGTAATTCAGGAAATCATTTACAAATTGATAA
TAACATAGACTCCATGCTTAAATTAGAAGTAAAATGGAAA
CTCAAGAAAAGAAAAATAAACGAAAACCATTTGTATGATA
AGTTCCTCAAAACCTCTAAAATTAAGAATGAGCAGAATGG
CTGATGTCAGTACTGTTGGTTCTCCCAGAACCCTCCTCTA
TCAGCTTAATGACCTGTCTCTACAACATCAAATGTAGTTC
ACTTTGGTTCTTTTAATGATAACTTCATATGTATAAAATG
TAAATTATTGTTAACCATGGTCAATAGGAAGGGTCAGTTT
TGCTTTGGGGAAGCTCTGGCCAGAACTGAACACAAAGGCA
GCATATCTCAGCTTCTGCACATTGCATTCATTGGGTTCAA
GTCATGGCAAATGAATCATTTGTGAAAATGAGTTCAATTT
TCTCATGCTGGATATGACACGGAAGCCAAAGAGAAACATA
CAAACAGGGAAACACTGATTTGCAGGTTTGCGACTGCCTG
AAAGGATTTGGAGAATCATACTGCAGGGCTTACTTGCGGT
TTTGAAATCTGAAGACTCTCAAGCTGGTGTGCAGGATTTC
CTTAGCCAGCTGAGAAACTGACCCACGTGCCCAGTGCACT
GTGTCTGCACGCAACCTAGTATTGCTATTGCTGTTTCCTG
TTTTCTCTTGTATGCATAATCACTGCTATGAAGTACCAGA
GTGGTTTTGAAAGTTGGGCATAGGCTGGGCGCAGTGGCTC
ACGCCTGTAATCCCAGCACTTTGGGAGGCCGAGGCAGGCG
ACTTACCTGAGGTCAGGAGGTTGAGACCAACCTGCCCGAC
ATGGTGAAACCCCGTCAGTACTGAAAATACAGAAAATTAG
CCAGGCCTGGTGGCGGGCGCCTGTAGTCCCAGCTACTCAG
GAGCTGACGCAGGAGAATGGCGTGAACTCGGGAGGCGAAG
GTTGCAGTGAGCCGAGATCGCGCCACCGCACTCCAGCCTG
GGTGACAAGAGCAAAACTCCATCTCAAAAAATGAAAAAGA
AGGCCGGGCACGGTGGCTCACGCCTGTAATCCCAGCACTT
TGGGAGGCCGGGACGGGTGGATCACGAGGTCAGTAGATCG
AGACCATCCTGGCTATCACGGTGAAACCGCCTCTCTACTA
AAAATACAAAAAAAAAAAAAAAAAATTAGCCGGGCGTGGT
GGCGGGCACCTGTAGTACCAGCTACTCGGGAGGCTGAGGC
AGGAGAATGGTGTTAACTCAGGAGTTGGAGGTTGCAGTGA
GCCGAGATCGTGCCACTGCACTCCAGCCTGGGTGACAAAG
CAAGACTCTGTCCAAAACATAAAAAAAGAAAGGAAGGAAG
GAGGAAAAGAGAGAGAAGGAGAGAGAGAGGAAGGAAGGAA
GGAAGGAAGGAAGGAAGGAAGGAAGGAAGGAAGGAAGGAA
GGAAGGAAGGAAGGAAGGAAGGAGAGAAAGAAAGAAAAGG
ATAAATGCCTCATGATGGAACTTTATACATTATGCACATT
GGACAAAATTGAAAGATGGAACCATGGGAACAAATAAGTG
AATGGAGAGCAAACAACCCCGGTTCCTAAGAAGATGGGAG
CTCAAGGGCAAGTCTGTAGGCACCGGCTATGTGGGGAAAG
TGGGGTATGCCTCTAATAGACAAAGTTGCAAAGGAGTAAA
CCAACCTGATGGTAGACCTGCCCCAGGTAAGGAGCAGTCA
TCCTAATGCCAAATCCCTGGGGGATGTGACACCCAGGGCA
AGACAGCGACGACATCAGTTTCCAAAGGTCTTGAAACTTT
AAGTGTTGAGGGCACAGTCTCTGACACTGACCACATATGA
TGCATTGGTTCCTTTCGATTTCAGGAAAGTTCCTTTTGCA
GGAGGCAGAGACCAGAGAGAGAGGGCAGGGTCCAGCTCAC
TGGAGAAGAGCAACAGGAGCCAGGCTTGGTGTTTAAACCC
CTGCCAAATCAGCAGACAGCAAGGAAATCTTCTAGGATTA
GACAAGATTCAGACATAAATCAGGAACCAGGCAAGAAACT
CAACCCCATGGACACAGATTACAGGTTTATAGAGAGGTCT
GCAGCTCCCTGGGCAATGGATAACAGTGTAAGGCATCGAA
CCCCAAACGAGACACCCGCTTTTAGACCTAAGGGCCTAGT
GGACACCGGGCTTCATTCTCACCAGCTCAGGGACTGGGCA
GGGCCAAGCCTGCAGCAGGGCAGTCATGGGGCAGGCAGAG
GGCGAAGGAAGCCTTAGGATCTATGTTATTTCTCTATCAA
TGACTCAAAAAGAGCCCCTCCATTTTTCACAGATATTTTA
AATCCTAAAATGCCAGGAAGAGGACCTTGCAGTGATTTTT
ACTCCTGTGGATCTTGGAGCACCATTCTTTGTTTCTTGGC
AAGTAATGGAGCCCTATTTAGCTGTGTTTCGAGACAACTA
ATTAGTGTTGGATATTCAGCGAACCATAGAAACTATCCAC
AATGGTCAACAAATCTACCCAGAAATCTTGAGTTGACTTT
TTTTTTTTCTTTGTTATGCTTGTTTTTATATTTATTGTGT
TCATTAGTGTGCAGATTTTTTTTGTACATAGGGTTTTAAG
TGGCAGGATCACCAGGTCAAGGCAGAGCGGCTTTGTGGTT
AGAATTAAATGTAGTTCACACCACCCCACAGCTGCTCCCT
CATCAGAAATTCTTTTTTTTTTTTTTTTCTGAAATGTATT
GTGTCTCCAAGAGGCCGAGTTTAAATAACAATACTTCTGA
ATAACTTAATAAAGTAGCCCCTATTCTTTGAGTACCTACT
ATGCTATCAGGCATTTTATTTAGTACATAGATATCATCTC
TATTTTACAGACGAGAAGACTGAGACTCAGAGGGTAAGGA
AGTTTACATGGATCATAAAGCTAGTGAGTAGTTGAGTTAG
AATTAGAAGCAGGTGTATTTGGGTGTTCTGGAAAAGTAAC
CTCCCAGATTAAGCAATTGTCAGTCATGTTAATCTACCTC
TGGCTTGAACTGGGACAAGCTGATGTACTTCAGGACAATG
AGTAAGTGCGTGTCAGTGGGAGGCAGGGCAGAAGGACAGA
GGTAGCTGAGACAGCCTTTCCCAGCATGGAAAGGCCATAC
ATCTCAGTCTTTAAAGGCAGCGGCGCTGGGTTCACGCTCA
CCTGCATTACAGTTGGGATTCCACCCTTTTGTGTTTTGTG
ACCTTGCCAAAGTCACTGACTTTTCTCCTATTCTAGATCA
ACCTGAAGGATTTGTTACAGATGGTTTTGGGGTTAATAAC
GGCTAAAAATCAGATTCCAGAGTAAAACCCTGGGGAAAAG
AGTCTGGAATCCAAGGCTACCAGAGCAGGCCGTGAAAAGA
ATGAAGTAACATGAGCCCAAGCAGACAGAGCTGGAGGAAG
GGTTCTGGGCTCAGCAATGTCAGGACAGCCAAGCAGGAAG
CAAAGGCCCAAGGAGGTACCAGGGATGTGACATCTGCATC
GATCAGTGGATGGAATTAACAGACCGGAATGAAAGCCGGA
GACCTGGTGGTGATGAATCCCACCCTTAGAGGACTGAGGG
TGGCCTGGCTGCCATCCACCTGGGCCATTCTGATGCATCA
GTGCTCAGGACTGACCAGTCAGTGCCCGTGCCCAGCGAGT
TGAGGCCTGTGTCCAGCTGCTCAGGGGATATGCTGAATAT
GATCCCTGACTAGTATGGCTGTGAATTCAAGCTGGGAGGC
ATGTGATCATTAGAAGATCTCTTTCCAGGGCCGAGTGCAG
TGGCTCATGCCTGTAATCCCAGGCATGGAAGGCCGAGGCG
GGCGGATCACCTGAGGCTGGGAGTTCGAGACCAGTCTGAC
CAACATGGAGAAACCCCATCTCTACTAAAAATACAAAATT
AGCCGGGCGTGGTGGCACATGTCTGTAATCTCAGCTACTC
GGGAGGCTGAGGCAGGAGAATCACTTGATCCTGGGAGGCA
GAGGATGCGGTGAGCCGAAATTGCACCATTGCACTCCAGC
CCGGGCAACAAGAGCTGAACTCCATCTCAAAAAACAAAAC
AAAAAATCTATTTCCAAACCCAGAAAAAATCAGAGCCCAG
GAAATCAGCATGGATAAAAGTTGTAAAAGGAGAGAAAGGT
TTTAAAATGCATGGTTCATGTAACAGATCTTACCTATCTG
AGACCCGAGCCCATTCACCATCATTAAATGCCTCCTACTT
AATGTGGGCTGACAGGGGTTAGAGTGAGCACTGGTAGCCA
GAAAGTGGAGAACTCTAGAGATGCTGTTTTCTGTGTTCCC
AAGCCTTGTACACTGCCTGGCTCTTAGTAAGCACCCATAT
ATATTTGGCGACTGTAAAAATACAGCTTTTACTGTCAGGG
AGTTTTGAATTGTGGTTTTCGAAGTAATGTTGCCATATGA
ATCTTACAAACACTGCACTATTCATAAAATTATACCCTAT
AAAGTTAGTAAATGATCATCGTAAGCTTACTCTTTAAATT
ATTCTTCTCTTGTAATGAAACAATCTTGACTATCTTGATA
ATGTTTTGTTGAATATAAATAAGTGGCCAGATGCTGAAAT
GACATGAGAAATCTTTGTTAGCCATCTTGACCCATAATCC
AATTGAACCAATGAAGGCTGAAGTCTTAAAATCTTAGAGG
CTATAATTCAACCTAATTATGTGATATCTAGGTCTTCTCT
GATCTTCTATCCCTACCTCAGCCTAGAGCACCAAGAACCT
TCCCTAGTACAGCACTAAGGACACAACCTGACAACTGTCC
GTGTCATTGATCAGCTCTCCTCCTAACTGTAAGCTCCATG
ACTCCAGGGACCTGTCTGGTTCACCTTTGTATTTCTAGTG
TCACTGTCATGGTAGGTACTCAATATGTTTTATTAAATGA
ATGAATGATGTTTAGCCAAAATTCATGATCTGATTATTAA
CCTTTACCTATGTAACCCTTTAATACCATGACATAATAGA
TTATCTGTTACCCATTAAATTTTAGTATACATTGTTACTA
TGAGAAATGAAACTCTTACAGTCAATGGAATGAGGCACTA
CTGTGTATAATTTTCTAAAATCTTTTGAAAAAATAATAAA
ATTGGATGCCTTTAAGTATACGTTTAAATTTAAAAATAAT
GTATGCCAGGAATATTTGAAGAATTAGTGATTTTCTTTTC
TACCTGGAGCAAGACTTTAAAAGCTTTATGTTATGTGGGC
ATTGATTTTCAAAGCTCTGCCTTCAAGTTAGAAAAAAATC
CCCACATAAGTAGTATATTTTCATTGTAGAATTTTTTATT
TTATTTATTTATTTATTTATTTTGAGATGGAGTCTCGCTC
TGTTGCCCAGGCTGGACTGCAGTGGCCGGATCTCAGCTCA
CTGCAAGCTCCGTCTCTCGGGTTTACGCCATTCTCCTGCC
TCAGCCTCCCGAGTAGCCAGGACTACAGGCGCCCGCCACC
TCGTCCGGCTAGTTTTTTTGTATTTTTTTGGTAGAGATGG
GGTTTCACCATGTTAGCCAGAATGGTCTCGATCTCCTGAC
CTCGTGATCCGCCCGTCTCAGTCTCCCAAAGTGCTGGGAT
TACAGGGTTGAGCCACCGCGCCCAGCCAGAATTTTTAAAA
TAAAATGAAGCAAGAAGAATTAAAGTAGCAGAAATTATCT
GTAATTCTAATACTGAGATAATTATATAAACATTTTTGTC
TATATAGATTCCCCCCTTTCATATCTATAATTCTGTCTAC
TTGTCTACCTACCTACCTACCTACCATCTACTTATCCTTT
CAATCATATATGTGTGTCTCTGTGTGTATTTCCATGTGGA
TGCCAATTTCTGTTGCAAAATGTAATTCTCCCCTCCACCG
TTTCCCTCTAGACATAAAAAATGAGGTGAATAAAGGAAAT
ATTAGGTGGGTCCATTCTTATGGTCAGATGTGTGTGTCTG
ACTCAAAATATAAATTAGGCATTAATCTTCTAATGTATAT
GCTGTATACTATCAAAGAGTGATCTCTGGGGAAAATGTGA
TTATTCAATTTTTATTTCTCTAGAATATTTACTATTTCGT
TTGAAGTTCTTTCAACTTTTGCTTGAAAAATTCCTTTTTA
CAGAACGTTTGATGCCGAGTCTCTGAGGGACTCTACTGAA
AAAGAGCCACGCCACTTCATATTTCTGGTCTGTAGGTGGC
AGTGGTCACCATCCTACAGCCGTGAAATCCGCTGAGGTCA
GTCAGGTTTTTTTAAAAAAACAAAAAAAACAAAGATGACA
GCAGGAAACCTCTAAAACAATAAAACTCTGCTCGTCATTT
TGCAACAATATAACTTAGGAACTCATTACAGTAAATTCTA
TATAGCCCACTCTTTTAGACTATTCCATGTTCCTTTCCAG
CTAAACGTTGAAAATGGTGTAAATAGTACCATAATTCTGT
ACTGCCCTCTTGCATCTTTCTCCCGTTTGCAGTAGCAAGA
GCATTCTGAAGGGCATTTCTACCAATTTCTGCAATGTGCA
GCATGAATGTTGGATGCTAACGCCAAATATTGGAGCACAT
ACTTCACTACACAGCTGGTGATTAATTTATTTTTCCTAGA
TACACAAGTTTCAATATCCAAAACTGTTAGACATTGGCAA
AACAAGCTTCAGCTTGTTAGTCTTATAACTGTAGGAGAAG
GTGCTAATCACTGGCTAACCTCTAAAGATACTGTACTTCA
GTGAATATTCTATGTATATCATATATTTGCATGTTGTCTA
TATGTGCCCTTTCTCTATAAACATATATAGTCCTATCTGT
AATAAATAATATATACACAATAGAAATGGAATTCTACTAT
AAATGTGTTTTTTGCTTAATAGTATGTCATGAATATTGAT
CCCATTGATCAAAGTTTAAATTTTGAATAGTCATAACACC
TGTTTAGATTTGAATTATATTCTCACTCTCTACCACAGAT
ATGTCATGCTTTGCCTATTGTTATGAAGAGTGGCTTCGAA
GCAGGACTTGTATTATGCCTTCCATAGCCTAATAGACTGA
TAGGTGCATTTATTAGTAATGCCTGAATTAAATTAGTGAT
TAATTCCATTTCTAGTTTACTTCTATTCATACTTGTGTTA
AGTGTTAGATATTTTTTAAAGGAATCAAGAAGGTATACAA
GTTAGGGAGATGAATTCTGCATAAAACAAAAATCCTAAAA
GGTTATAAACTCTATTTCCATTTTCACTCAACATTTTACA
TGCAACAGTTAGTTCTAGAACACAACGGGAATCTTATCAT
GCTTCTGGATGGGAAGATGCTGAACTGTAATCTGTCCCTG
AATTTAACAATAAAATGTAAAGTAAACCTAAAAGAAGTTA
GCTCTGATAAACACAACATATACTAACTTTCATATCAATG
GGAATATCAATTAGAGACCATTGATTACACCGTAGGCCCA
GCCTGATGCAATTTTCAAAATCTGAAAATTCCTTGATATA
GTATTTAGGACTCACAATAAACAACAATTAGTCTCACAAT
ATTGTTCTTCATATTTAAAAAGCATCTGGTTAATATCAAT
TAGTAATTAGTATATAAGTAATAGACTGTAAATATTAAAA
ATTATAAAGGTATTGCATTTTCTAACTCTACCCTTTGGTC
GTGGGAATTAAATACATCTAAATTCCGTATTTAAACATTG
AAGAAAGTTCAGATAACTTGAATCTCTAGGTTTTACAAAT
CTTTTATAATTTTTAAGAAGACCAGAATTTTACCTAAACC
AGGCAGAGATTTCCACAAGTATATTAATTTATTCAATCAA
AAAAAAAAATCAGTGTACCGGCCCTTACAGGTTAAAACCC
CATTTCTATCTAAAAATGACCAGTCATTGGAATTCTCTCG
GAGAATGGCAAGAAACTGAAGCAAAATAAACAATAAAAGC
AACAAAAATTCAAGCACTTTAGCAAAATAGATAATTCACA
AATATTTTACCCTTCTAGAGTTCTGCTTTGAATTTCATAT
AAAGTATTCCTTTTGAAGAAATTATATTTGGAATATCAAT
TCTATTCCAACAATTTTCATTGCAAAAATAATTTTTGTAT
AATGCAGTTATTTTTCTATTCTATCATATGGTCCAAAATA
CCACCACAATGTTTGTGTATTTACAATGAATATTTTTTAA
CATGCTATTTTCTACAACAAATGATTCTTCCACTCTTAAA
CTTATTGTTTAACATGGAACTAGATGAGCAGAGAGACAAG
GGAGCCAACCAGAAACTGGGCTATTCCACAGACTTGCTCC
TTTGAGTCTTAACATCCCAAATACAACGCCAGTAACATCT
AAACTTCTAAAACAGAAAATAACCCAAGAGTTCTCAAACG
CAGGGAATTTCCCTTTTGTGATTTAGCCTTTATCAAGTAA
GGAAAATTTTCCACTTATATTAGCACCTGCCTGAGTTACA
ATACTAAATACTGCACTTTCGTTCAATGGTTCTAATCAGC
AAAAGCTGTTCAAGAACCATGAATTTTATGGTTTTTTTTT
TTTTTGAGACAGAGTCTCACTGTGTTTTCCAGGCTGGAGT
GCAGTGGCATGATCACAGCTCACTGCAGCCTCGCTCTCCT
GAGGCCTAGGTGATCCTCCTACCTCAGCCTTCCAAGTAGC
TGGGACTACAAGCATGCACCACCATGCCCAGCTAATTTTT
TGTATTTTTTGTAGAGGTGGGGTTTTGCCATGTTGTCCAG
GCTGGTTTTGAATTCCTGGGCTCAAGCAATCACCCACCTT
GGGCTCCCAAAGTACTGCGATTACAGGGGTGAGTCACCGC
GCCTGGCTAAGAGTCATGAACTTTGACTCACTCTGGTTCC
CCAGATCCTCAGAGGACTAACCAAAGTCTGTTTCCTGATC
AATGAACTGTGGGATTTGTTTCAGCCAGTTTTGAATAAAC
CTGGGAGTTCCCCTGTCTCTCAAAACTAATTGAAGGTTTT
CAAACTTCAATTAGTATAACCACAATGGAGGCCCTTTCTT
GCCAGACACAGGTTGAGCATCCCTAATGCAACAAGCCAAA
ATCCAAAATGCTTCAAAATCCAGTACTCTTTGAACACTGC
CATGAGGTCACAAGTGGAAAATTCCACACCTGACCTCATG
TGACAGGTGGCAGTCAAAATGCAGGTGCACACAACACAGT
TTCTTCAGCATCCCCAGGGAAACAAAGACCCTTCCAGCCC
CCTTCAGCTGCAAAATATCTTTCCTAGACATGCCTAGACT
CCCCCATGTAAGCACGCCTGGAGGCACCAGTGGCAGGTCC
CCTGTACTGCCCTACATGGGCCCAAGGCCTATGCACTTTA
TTCGCTGTGGTTTTTTTGCTGATTTCTTCTCTGTTGTTGA
AAAAGTCCAAAAAGGTCTGCAGATATGGGTATGGGTGTCA
GTGATAAGAAGAGGAAGTATTTAGGTTTATCTACAGTACA
GAAGACCAAGTTGTTGGAGAAACTGGACGATGGTATAAGT
GTGAAGCACCTTACAAAAGATTATGGTGTCGGAATGAACA
CCACATATGACCTGAGGGAACAGAAGGATAAACTGTTGAA
CTTCTATAATGAAAGTGATGAATAAAAGTTTTTTAAAAAT
GGAAAATCAGGCCGGGCGCTGTGGCTCTCGCCTGTAATCC
CAGCACTTTGGGAGGCCGAGGCAGGTGGATCCCCTGAGGT
CAGGAGTTCAAGACCAGCCTGGCCAACATGGAGAAACCCT
GTCTCTACTAAAAATACAAAATTAACCAGGCATGGCGGTG
CATGCCTGTAATCCCAGCTATTCAGGAGGCTGAGGCAGGA
GAATCGCTTGAACCCCTGGGGGTTGCGGTGAGCCGAGATC
GTGCCATTGCACTCCAGCCTGGGCAACAAGAGCAAAACTC
CATCTCAAAAAAAAAAACATGGAAAATCGCTCTTTCATGA
GAGTCATCAAGAGTCCTGATGTTTGCTCCCACTATGGAAA
TCAAAAAGTGGAGGCCATTTTATTTCTTTCAGCCTTTACA
TGGCCACTATCTGAGGCCCCTGTTGGAAACTTTTAATCTT
AAAACCTACAAAGACAAACCTATTGTTAGATGAGATTTCT
GGTGGCTGAGTCCACAGATGGTCACAATGTGTGGCTATGG
ATATGGGTTATAGCATAGAAGAAATAGCCAGATGGCTCTA
ATGCCTAAAGTTTCCTTTTTTGCTTGCCCCTTTTATAAAG
CTTGGTTCTTCAACCTCACTGTCAATTTTGTAAGCTAAGG
GTAACTTTCCAACAAGTTTATTTACATGTAAGTTATCTAA
AGTCATTTTTTGTTGCTTGCAATTGAGGAGTTCAAGTCAG
ACAGAAAGTGTGAATAAGGCCTGGACTGTTGGCAACAGCA
TCTCAGGAGAATGTGGGGATACTGGGACTTATTATCCAAG
TAGTTGGAGGTTGAAGGCAGTAAAAACCAGGCATGAGACC
CTGCTGGTTTACAATACACGAGGTGACAAAATAGCGAAAC
GAATTAGAGATTTTTTGGTCACCTAAAATAGTATGCTCTC
TAAAGACAATATTTTAGAGTGCCATGGTGAATTTTCCAAA
GAACAGCAGGAAGGGTAAGAAGTCAAGGCCTAGAGTTTGT
CTAAATAAGTGTAAGCAAAGGGAACAGCGATCTCAAATCC
TTAAATTCTCTCTTGAGACAGACAAAAATTTAGAACTTTT
CTATGGTTTTCCTAACAGTATCTCCTGTACTCCAGGGTAA
TTAAAAATTGAATTCAAATTTAGATCCAGGTGGTCCCTAA
TTATGTCAATTGAATTTGTAGGTCCTCCTGGTAACTTAGG
TTAAACATATGATCTGGATTAAAAAAAAAAAAAAAGGAAA
ATAATTCTAAGAATGTGAACTTACTGGAATATGCAAAGGA
CTCCAAGAACCTCAGCATTTCAAACACCCCCTAAACTTCT
CTCTGTATTCCAAACAGGCTCCCACACATGCCACACGTAT
CTGATGAAATTATTTATCTTTTCGTTGAAGCTACAATTCC
TTCCTTACATGAGTGAGCCAACTTTCAAACAAGAACCATA
TTAGCATTCCTACTTCATTGCCGGTAATATACAAACAGGA
CTTGAAAAGCAAGAAGCAACTACTTTAAATATCACTGAAA
TATAATCCCAGCACTTTGGGAGTTCAAGGCGGACCGAGCA
CTTGAGGCCAGGAAATGGAAACCAGTCTGGTCAACATGGC
GAAACCCCATCTCTACAGAAAATGCAAAAATCAGCCGGGT
GTGGTGGTGCATGTCTCTAGTACCAGGTATGAGGGAGGCT
GAGGCACGAGAACCGATTGAGCCCAGGGGGCGGGGCGGAG
GTTGCAGTGAGCAGAGATCACTCTACTGCACTCCAGCCTA
AGCAATACAGGGAGACTCTGTCTCAAAAAAAAAAAAAATC
ATATATGCCAGAGGAAGATAAATACCATGAAAATACAGGG
AACAATATTTCAGAGAAATTTCCGGGAGTCCAGTGGTCTG
GCACCTGCTGGGATATCCTTCCATTTCTTCCCCTACTCCT
AACAGCAAGTTCTGACACCAAGTGAGTCTCTTCTGTTTTT
GGAGGCAGCGTTTGCTACATTTGAGTACGTGCCACGAATC
ATTTACCCATGTCCCCGAGAGGCTTCCAGCTTTATGCACG
ACCCTGGGCAAAAGAATCGTATCCAGATGAGTCAGGAAAT
AGTATTGGTCATTTTGCTTCCTGACCTTTATGATCTAGCA
GATCCAATGATGCTCAAAGAATCTGTAATGGATCAGAAGA
CTCAATGGAATCGATGGCATTCCTGGATAATAATAATAAT
AATAATAATATAAATTCACAGTGAAGGCATAATAATTTAA
AGCAAAAGTATGCCTTTTTCTGCTATTATCCTTTTACTAA
GTGGCTCTTAGTTTTCTACTATGCCTTGGTGAATAATAAA
CATCTAACTGTAAAACCATAATTGAGCATACAACTTAAAG
AGCACATTATAAACTAGTGCTATGTTACCACACAGCTTTG
AAATTTGGAATACTCCTTGGTAATCCATCACCAGGTCAAA
GTGTTATGTGTCAAACCAGGCATTTGATAATTCTCATGTC
CTAAATAAGTTCTTTGAACAAGTGACTCATAATCCCTTAT
GCTTCCTGATACTCTCTCACTACTCTCTCAGACTACCTAT
GCCCACATCACTGCTCCCTACTAAAAAATACTAAGGAGAA
AATAATTCAGTAAGATCCTACAAAATATACATGCACCAGC
CTGAAGTTCCATGCATAGAGTAGGAACTCAATAAAGATTA
ATTGTCTTGAATTGAATAAAACTGTTTGCAATAGCATTCT
AACTCCATAAGCTCCATTTTCTCTGATAGAGCATTATCTT
AGTTTGTTTTGTGCTGTTATAATAGAATACCTGAAACTGG
GTAATTTATAAAGGACAAAAATTTATTGCCTCACAGTTCT
GGAGTCTGGGGTGTCCACAATCAAGATGCCAGTAGGTTAG
GTCTGTAGTTCCAAGATTGTGCTCCCTTGCTACTCTAGAG
TGGAGGAATATTGTGTCTTCACATTGTAGAAGAACAGAAG
AGAGGGAAGCCACTCCTGTAAGGTTTTTCTACAGCTGCAT
TAATTCATTCATTAAAACAGAGTCCTCATGATCTAAACAC
CTCCCATTAAGTCCCACCTCCCAATACTGCTTCACTGGGG
ATTAAGTTTCAATGTGAGTTTTGGAGGTGAAAAAAACATT
CAAACCACCACAAACATATAGAAGAAAAATTCTTTCAGAG
GGCAGAGTTTTGAAAATACCCCTCATCCAAATAGCCTCAG
AGATGAGTCTGAATAGATTTATGGAGATTGATTCATGGTT
TGGCTGGAAAGAGAAAAATTGGAGGTTGGTGATGAAAAGT
TTTGAAGAAAAAATATTTGAAAGGACTCTCAGAATGAGAA
CAGATATCAGCATATCAGCTACCTGGTAGGAGGCTTATTA
TATTGAATTCCACTCATAATGAAAGAAGAGCAATTTGTTC
TTGCTTAATATCCTTAATCTGGGATTGATTATCTTTATTT
GTCTGTCTTGCCATGTTATCATTCATGGATTTACTAATAT
CACGGGTCATCTATGTTTTCCGGAAACACTGATTGCTATC
AAGAAAAATTGGGTAATAGATGGGCCCCCGCCAGGATTCG
CTAGAGCTATCACATACCATATCATCATCCTGAACAGAAA
CCCTTATGAAAAGTTGGAGAAGTTCTTTGAGGACTCAGTT
AAAGATTAATTAACAACACCTGGCAAAGTTGCGATGTCCT
GTATAATGCTGCATATATCTTAAATAAATGACCAGTATAT
GATATTCCTCCAAATGGGTCTAAAATTAAGTGGTACTTCT
TGGTCAGAATACGTGGATCTAAAATCCAAGAGATACATTT
CACAACCACATGTAATGAACTCACAATCAAGAGTTTTGCT
TCTCATTCCTATAACTCAGAGCACTGCTTATAGAGTGTTT
TAGATACCAATGAAGGAATCCTTAAAATCAAATACAAAAT
GCTTTTACTGATCTGGAAATTGAATTTTCCTCCGAGTCAT
TTCATGGTAATTTATTACAGGGAAATGAACTAGATAGTTG
TAGTTCTACTTGGAGTGGTTAATCCTAACTACCAAGGAAA
AATAGAGACGCTAGCTAATGGGAGATGGGAGGAGCGTGGA
TGAAATCCAGGTGATCTCATTGGTCATTTTGTCATCCTTT
CATGTCTAGGGATAAGAGTTTGTTAGGATGCACTTCCACT
TTACTCTCCTGCCTAAACAACTACAAAGGCAAAATGTATG
AAACAATAGTTTGCAAGACATTGAACATTAAGCAACAAGG
GGCTGTGATCTCTCAGACAGAAAAGCCCTGTGATTGTTCT
GATTTACTGCCTGAAGAAAGTTTGCAGACTGTGGTGAAGG
AAGGAAGAGCTCAGGCAGAGCCCAGCAATCTTGCAGAGTC
GAGGAGATGTGTCTGGCCACCTGCAGAGAAGAAGACAACT
ATTTCACAGGACAGAATGCCAGTAAATAGAAAAGAATTAA
CAAAGAGACAACCCAGATGTTTGCAGAGCCCCCTGGTGTA
TTCAGTTGAGTACTGATCAGTGTGTGCATGTGAGCTACCC
AAGACTGGAGAAATTTTTAAAATTTGAAGATTTGATGGCC
AAAATTTTTTATAAAAAATTGTAAACCCACATGAACAAAA
ATGTCAATAAGCCTCAAGCAAAAGAAACATGAAAAAGCTA
CAACTGCTATTCACATTGGCACTACTGTTCCACACAAAAT
TAAATACAGACTTTGCTTATGATCTAACAGTTTCAATTCC
GGATACACACCTAAAGAGGTGAAAGCAGGGCCTTGCACAG
TTATTCGTAAACCCATGTTCATAGCAGCATTAATTACGAT
ATCCAAAAGGTGGAAGCAACCCAGGTTCTGTCCATCAGCG
GGTGAATGGATCGACAGAAGGTGCTGTCTGCATACAATGG
AATAATACTCAGGTTTAAAATGGAAGGAAATTTTGATACA
TATTATGACATGCTGAATATATGATGCTAAATGAAATAAT
CTAGTCACAAAAAGAAAATGTAGTATGATTCTACTTATGT
GAGGTATTTAGAATAGTCAAAAAGTAAAGACAGAAGGTAG
AACAGTAGTTGTTAGTGGCTGGGTGAGTAGAAAGCAAGAA
ATTACTGTTTAATGGATACAGAGTTTAAGTTTGGAAAGAT
AAAAAGGTTCTGAAAATGGTTGGTGGTGATGGTTGCAGAA
CAATGTGAACGTAGTTAATGCCATTGGATGGTACACTTAA
AATGGTTAGAATGGAATTTTACGGGCCGGGCATGGTGGCT
CACGCCTGTAATCCCAGCTGTTTGGAAGTCCCAGGTGGGT
GCATCACCTGAGGTCAGGAGTTCAAGACCAGCATGGTCAA
CATGGTGAAACCTCATCTCTACCAAAAATACAAAAGTTAG
CCAGGCATGGTGATGGACATTTGCAATCGCAGCTACTTGG
GAGGCTGAGGCAGGAGAATTGCTTGAACCCGGGAGGTGGA
GGTTGTAGTGAGTTAAGATCATGCCATTGCATGCCTGGAC
AACAAAGTGAGACTCTGTCTCAAAAAAAAAAAAAAATTAT
GTTACGTATATTTTTTAAAGGCACATGAAGAAAATTACAA
AATGACACATTAAAATCAAATTTCTGAAAACTAGTGATAG
AGAAAATCTTAAAAACCAATTAGAGAAAAAGAATCACATG
CAAAGTAATAAACATAGGTTGACAGTGGCTGCCTCTTCCA
AAACAATGCAAGCTGTAAAACAGTGGGACAATATCTTGTA
AGTACTGAAACAAAAAAAAGTCAACATAGAATTTTTTATG
CAGCAAAAATATTTATTGAAAAATAAAGATAAAATAAAAA
TTTATTCAGATATACAAAAGTATTCATCACCAGCAGACCT
GCATTAGGAGACAATTTTCCATCGGTCTCTCACATTTCCA
CGTCTTGGAAGTGAAGAGCTGACTATTATTTGTTCCAGAC
TAACGTGTTCATAAACGTTTGTATAGCAGACAATTTTGGA
AAGTAATGTCTTAGAAGCATTGGGAGATAATATCTCCCTC
TTGAGCAAAGGGTAGGCATGTTTCCTGTCCCCTGTAATAA
AGATAAATTCACTCTTCAGAGAAAATAACAAGAATATTTG
CTGCCAATTATAAAAATTTTGCATTACCTAAACTCTGGGC
TCCTCTTTTGTAGTTCAACCCACTACATGTATAGGGGTCA
TCTGGCCTTCTTTATGTCACTCTTGGAAAATTAGGGCTTA
GGGAACTAGCACAAAAATGTCGACGATACTGTGTCTATTG
CTAATACTGTGTGTAATAAACTGTCCAATGTACAGAAGTC
TTATGTTTTCCACAAGCACCCAAGAAGCTGTAGCAGGTTA
AATTGTTAGATTAAAATATTGGCTAACATCTTAGAGCCTT
TACAGTTCCAGATAACCTGCAAGAAACGTTAAAGGAACTG
CCTTAAGCAGAAGGAAAATAATACCAGATAAAAATGTGCA
TTTACATAAAGGAATAAAGAACAATCAAAATGATAAATAT
CTGGGTAATTGTATAGAAATTTTTGTTATTATTTAAACAT
TTTTTTCAAAATAATCAACTATTTGAAATAAAAAAATAAA
AACAATGTGTTGTGGGATTCATAACATGTCTACAGTTAAC
GTATGTCAACAATAGCATAAAGAGGAAAGGGGAAAAGTTG
AAGTATGCTGTTAAAATGTTCTGGCTGGGAGTGATGGCTC
ATGCCTATAATCCCAACACTTTGGGAGGCCGAGACAGGTG
GATCACTTGAGGTCAGGAGTTCAAGACCACCCTGGTCAAC
ATGGTGAAACCCCATCTCTACTAAATATACAAAAAATTAG
TTGGGTGTGGTGGTACACATCTGTAATCCCAGCTACTTGG
GAGGAGAATCACTTGAATCAAGGAGGTGGAGGTTACAGTG
AGCCAAGATTATGCCATTGCACTCCAGCCTGGGCAACAGA
GCAAGACTTTGTCTCAAAAAAAAAAAAGTTCTTATACTAT
ATGTGAAGAGTTATAATATAACTTGAAGGTGGACTGTAAA
AAGTTAAAGATGTATACTAAAAACCCTAAAGCAACTACTT
TAATAACACAACAAAGAGTTATAGCTAATAAACCAATAAA
GGAGACACAGTGAAATCATAACTACTCAATTAATCCAAAA
TAATGTAGAGCAAATAGGAAAAGAGGAAAAAAAACAAATA
GAAAACAAATAGCAGGTAAATTTAAACCCAACTATGTCAA
TAATTGAATTAAGTGTAAATGTCCTAAACATTACAATAAA
TGGCAGAGATGATCACAATGTGTACATGTGTACATATATT
TTTAAAAGCCTACCTAAATGCTGCCTATATGCACTTAAAT
GTGAAGACACAGGCAGAGTAAAAGTAAAATTATGAAAAAA
ATGTAACAACTCATCTAGTCAAAATAAACCTGGAAAAGTT
GTTTTAAAATCAGCAAAGTAGATTTCGTGGAAATTAATAT
TATTAGGAGTAAAGAGAGTCATTATATAATTCAGCATTCA
ATTTATGAAGATGAAGTAACACTTCTAAATACTTATGCAA
CTAATAACAAAGCTTCAAAATAGATGAAGCAAAAACTGAT
AGAACTACAATGAGACATAGAGGAATTCACAATTATTATA
ATTGGAGATTTCAACATTCCTCTATCAATATATGATAAAA
CAAGTAGATAGCAAATCTGTCATGATATAAAATAATTTAA
AAATACTATCTACCAACTTGATCTAATTGGCATTTACATA
ATACTCCATCCCCAAACAGAAAAATATACATTATTTTCAA
ATGAAAAAAAACATTTACCAAGATATATCATATTGTAGAC
TATAAAACCAATCTCAATAAGTTTTTAGGGGAAATTGAGT
TATACAAAGTATGTTTTCTTACCAAAAGGGAATTAAGTTA
GTAACAAATAACACAAAGATATCTGGGGGAAAAAAGGCAA
ATATCTGGAGAATAAATAATACACTGCTAAATAACCCAGA
GGTCAAAGATGGAATCCAAAGAGAAATGAAGAAATTTTGA
ACTGAAAGAGAAGGAAAACACAGCTCATCAAAATGCATGG
GATGCAGCTAAAATAACGCTCACTGGATAATTTATGTCAT
GCAGTACAGCACTTGCTAAGCAGCCCTGCAATGCCAACTA
CAAATTGGTTTGCAACACTTCCATAGATTCAGCAAGTTAA
GAGACAACAAGCCCAAATGGACATATACAGTTTAGTACCT
CAGCAATAATAACATCTTGGCACTAGTTTCCCAAGCCCCA
GTTCCCACCGTGTGACACGATGTGGCCCTGTGCTGCTTAT
ACATGCAGTGGGAGCACATTACAGGAGGAGGTTTGAGATT
AGGAGACATTGATTATATATAGGTGGAGTTTGTAAAATCT
GCCCCTCCTCCTCTCAGAAAGAGACATTATCTTTATTACC
CTAGAATGTAAGCAAATCTTTTTATGTTTCTCAATTTTTT
CTATTCAGGAAGGTAAATCAATTTGTTCAGCAGGAAGTCA
TTGGGTTCATCTTTCCAAGACCGCCAGCTTATACAAACAT
GCCTGATAGACCTGGTGGTTAATGCCTGGATATGTAGAAA
CATGAGAGATCCATAGAAAATTGTCTCTCAAGAGTTTATA
GCACTAAAGACCTGTATTTGAAAAAAACAGAAAAGTCACA
AATCAGTGACCTCAGTTTCTACCTTAAGAAATAGAAAAAA
AAAGGGCAAATTAAATGTAAAGTAAGAAGGAAACAATTTT
TTTTTTAAGATGCTCCTCAGTTGGGTTCGGTGGCACATAC
CTAATCCCAGCATTTTGGGAGGCTGAAGCAGAAGGATCAC
TTGAGTCCAGGAGTTTGAGACCATCCTGGGCAACATAGTG
AAACGTCATCCCCAGAGAAATACAAAAATAAGCTGGATGT
GGTGGCACGTGCTTGTAGTCTCAGCTACTTGGGAGGCTGA
GGTGGGAAAATCACTTGAGTCCAGGTCCAGGATGTTATGC
CACTGCACTCTAGCCTGGGCAACAGAGAAAGATCCTGTCT
CCAAAAAAAAAAAAAAAAAGAGATTCTTCTCAACTTAGTT
ACAGTGGGGCTATGTCCTGATAAACCCATCATAAGTTGAA
AATATCAGAAGTTGAAAGTGCATTTAATATGCCTAACCTA
TGAAACATCATAGCTTAGCCTAGCCTATCTTAAACATGCC
CAGAACACTTACATTAGACTAAAGTTGGGCAAAATTATCT
GGTAACACAGTACACTGTAGAATATTGGTTGTTAGCCCAC
ATGATCATGTGGCTGACTGGGAGTTACCACTGCTACTACC
CTGTACCACAGAAGAATATTGTACTGCTTTCTATTGAATG
TGTATAGCACTCAAACTGTTGTAATGTCAAATGATTGTCT
GTAGTAAATATCAGAGTAGAAATCAGTGAATTCAAATATA
GAAAAACAACAGGGAAAAAAGTTAATGAAAGCGAAGTCTG
GGTTTTTTGAGATCAAACTTCAGCAAGAATGATGAGCAAA
GGAAAAAGAAGTCACAAATTTCCACTACCAAGCATGAGAA
AGGTGACATCACTACAGATTCTGCAAATATTAAAAGTATA
TGTTAGAGTAGAATGCTGTAATAATTTTGTGCCAATAAAT
TATACAATTTAGAGGAAATAGATAAATTTCTTGAAAGATA
TTGTTACAAAGAAACTTAGGCACATTAAAATTTTGAAGAG
TTTATTTAAGCAGATAGTGAGTCATGAATTGGGCAGCACC
AAACCACTTTGGGTTCTAATGAGGGGGCACAAGGGAAAAC
TTTTTTTTTTGAGATAGAGTCTAGCTCTTCAGCCAGCCTG
GAATGCAGTGGTGCAATCTCAGCTCACTGCAACCTCTGCA
TCCCAGGTTCACATGATTCTCCTGCCTCGTCTCCTGAGTA
GCTGGGATTACAGACGCCTGCCACCACACCCGGCTAATTT
TTGTATTTTTAGTAGAGACGGGGTTTCACCAGGTTGGTGA
GGCTGGTCTTGAACTCCTGACCTTGTGATCTGCCTGTCTT
GGCCTCCCAAAGTGCTGGTATTATAGACATGAGCCACTGA
GCCCAGCCAGGGGAAAACTTTTATACAGTGTTTTTGGAAG
CAACATAAAGAAAATATTTGATTGGTTAAAGAGGAAAGTC
TTTAGTTAGAAGTGAGTTGCTGGCTTCTGATTAGTTGGCT
TACATAAGAACCCAAGGCACTAGAGCTGTCTCAGCCCAGT
GGCCTCCTAATTAATATTTTTAACAATACAAACTACTAAA
GCACATTCCAGAAGAAAGCGAAAACATGAATAGCCACAAA
TATAACTAAAGAAATTGGATTTGTAATTCAAAGCCTTTCC
ACAAAGAAAACTTCATATCCAGGTGGTTTCATGGCAGAAT
TCTACCAAATACTTGGAAGGCATAAGACCTATTCTATATG
AAATCTTCCAGAAAATTGAATAAGAAGGAATACATCCCAA
CATATTCTATGAGGCCAGCAGTGCATTGATATTATGAGCA
AAGATGCAAAATTTTTTAACGATTTTGTAGCTAATAAAAT
TCAACAATATATTAAAAAAAAATACATGTTGACCAATGGT
AGATGTATCCCAGCAATTCAAGATTGATTTAACATTCAAA
AGTCAAAACCCACCAGTAAGCAAGCCTGTCCTCTGCCCTA
GAGAAGGATATTGCCTTATGCCTAAATGTTGCTTACTGCC
AGCACAAGTCTGAGCAATGGCCCAGGCAGAGAATGGCCAG
GGTCTTGTGTTCTTGGAATACCCAGCAAGATGTATAGAAG
TGTGAGAAGTTCACACTGGAGTATCACCCTACAGCTTCCT
CCCCTCCCTCTTTGTTTTTAAGGGGAACTGTCCTTTTTCT
TTTTAAATAATAGCGCCAGACCCAGGGATGAATTATGTTT
AAAAGTAAATTTCCATTTTCAGTAGCCCTTAGCAAGGAGG
TATCAAAACTTACTATGGTGCTTTATCCTGATGGATTCAG
ACCAGCTGAAGCTAAAAAAAGACCCACTCTTTTCTGACCA
GTGAACAATAGAACTTGTTTTAACCAAATGTGAGCCTACT
CATGGACTCATTACCACTTATCCAGAGTGCTGGTTTTCAA
TGCTTAATTAGCATAAGCACCAATTCCCCTTTTCTTTTAC
TTAAAAAGTCCTGACTTTTTTCAATGAGTGAATTTCTTTA
CTGGCAATATATTACTTTGCCTTGCAAGTTAACAAAATCA
GCTCTGTTTTGTTTGTTTGGTTGGTCGATTGGTTGCTTTG
TTTGATCTCTACTGATATTGGTTTAAATCTTCGACAATCA
TGATGTATCAAGATAACCATGGCAATCCCTTTCCTGTCTT
GTCAGATACTTTTTCAGCCTCTTGTAGTTTTAGCCAACAA
ACAACAACAAGCAAATAATAGGGGACTCAGTTGGGAAATT
TGTGTTCATTTTTTTTTTGAACCCTGATAAAAGAAAAGCT
GTTTTTCCCACACTCATCTTCCAATTGTAAGGCAATGTCA
TGAGGGCAAAAAGCCAATAAACTAAGGAAGAGTGAGTGTG
GAAGGACAGAGAAAACCGGGATCTTTGATGTCATTTTCAA
AATTCCAAGTTACCCAGGAGGCAAAGCTAAAGAACAGCTT
AATAAAAACTTGGACCTTGGAATTGAGGTGTTATTGGTGA
CAGTCCCTAAAATAAAGAATGAATGAGTGAAGGAGGTATA
TCAGGACAGTGAGAACTCAAACATTCCAGGCTCAGAATAT
TGGCAAATGTTCCTTAATCCTGTGTCTTTCAGTGAAGTCC
TGCAAGAGAGGTTGAAAGTTCAAATGGAGGTGCCTGGCCT
GAAAGAAACTGTAGCTTTGCTAAAAGAGATATTCATTGTA
ATCTGTAGCATGAATTTGACTGAGTGTCCCATCATTGTAA
TCTTGTTGGGTTGAAACAGCCAACTTCTACACGCAACAAC
TAAACAAGCACCAGCACAGATGTTACGGGTTTAATAGCAA
AAATTGTTGACAAGTTTGAGACTCCAGCCCTTTTTGAAAA
TGTTTTCATGAAATGTACTTGGAAAGACAAAAGGAGTACG
CTCACCAGAAAAGTGCAGTTAAGCTTAGCATCTCCTAAGT
AGAGGATATTATTTCAAATTGCTGCAGTGCAGAGACCATT
TAAGTCTAGAAGAATGAGTAGCCTCAAGACCAGTGCTTAG
GAAACTCACTGGACTTAAAAACTGTGAGTAGACAAAATAT
TTGATTATGATTATTAGGACATGAAATTGATTAGAAACAA
ATAGGAAAACATTAAATTTTTGAGAGAACTGTATTGTGAC
AAAAACATGAGGCCTGGCAGCAGTTAGTTTGTGACTATTC
AACTTTTTAGTCTCAGAACTTAAACCAAGTAGAACTGGAT
AGTAAACGCATTGCATCCACCATGAATTACCTCCTACCAA
TACAGGTCTGTCTCTGAATGGCCGTGGAAAATAATAGGAA
GGAATTTTCCTAAAGAGCCGAGACCAACACTGGACAAATG
AGACTGGCCTATTGGGGAAGCTATTATATTGCAAAGGGTA
TTTAATATAGGCAGGACTGGGGCTAAGGTGAGGTGGATGA
GGCGCTCATCTGGGGCACAAAGTTCAAGCAGGTGCTAAAA
CACTTGGTAATTAAGATAAGTAATATTTTAATGCAATATT
TAGAAAATCTAAGTGACTGCAAAAAATCCATGATGAACAG
AATATCAAAATTTTAAATATACATTGTATTACTGATTTAT
TTTATTTTGTTTTGTTTTATTTTTATTTTATTTTATTTCA
TTTTATTTTATTGAGACGGAGTCTTGCTCTATCGCCCAGG
CTGGAGTGCAATGGCATGATCTCAGCTCACTGCAACCTCT
GCCCCCCGGGTTCAAACATTTCTCATGCTTCAGCCTAGCT
GGGATTACAGGCACCCACCACCATGCCCGGCTAATTTTTG
TATTTTTAGTAGAGACAGAGTTTCACCATGTTGGCCAGGC
TGGCCTTGAACTCATGATCTCAAGTGATCTGCCCACCTCT
GCCTCCCACAGTGCTGGGATTACAGGGGTGAGCCACTGCA
CCCAGCCTGTATTACTGATTTGTATTTCCCCCCAGCAGGC
ACTGCTATGGTTGTTTTCTACTTTCCCGTTTCCCCAAAAC
TTCACTGTGGATTTCGAATTTTCTCCCTCACTGTATTTTA
AGTGTGTTTGCAGCATTGGGAAGAAGGATACATTTTCATT
TACTCCCTTAGTATCTTCAACTAGGTCTAAGAATTAAATT
ACCCTAAGACAGGTTAACAGGAGAAATGCATACAAGTGTT
ATTAAGCTTTACATGTACAGGGAGCCTTACACAAAACAGT
GACGATCCTAAGAAATGGCCAGAGTAGAAAGCTTTTTTAT
CTTTTATTTTTAGTAGAAATAATAAATTTGTGAAATGGTG
ACAAAGAAGTTTGGGCTAGGGGTAGCAAATTGTGGGGAAG
TCAAGGGAAAGGAGGGTGTAAAGCTAGTGGAAGATAAGGG
TGATTTTAGTAAGTTTATTTGTACAGATGTATTGCAGATC
AATTATCAGTCTCTAGTGATAAGGGTTATTTTCTCATCCT
GGTACAGGAAAGGCATCTTTCTCACAATAATTTTTATGGC
TTACAACAGGCAAGAAGGGGCAGGTCTGATAGCCTTTCCT
GCAAGTGTTTTTTCTGCAGTATTTTCAGTTCAAAATAAGG
AGTGAGCCAAACCTGCAATTTTGGAGTGGCAAGTCCTTAA
CTCTTTCCATGGCAGACAAGTTGGTCTTTTAGTTACAGGC
CACCACATATAAGAAGCCAAATCCAGACTTGCTTATCACC
GGCAATATAGGGCTTCAAGCTGAATGTAGAAACTGGATGA
GATTTGGGGGTTTATTCTCTAGGGCCAGGGGTAAATGCAT
ACTTATTTTGGAGGATTGAGTGGCAATGTGATATATGGGG
GAAAAAAAGTGTATGCAAATGATGCATAGTGAAAGAGGAA
GACACCAGTGGTTGCTTACTCAAGTAGCAGCTTCTTAAGC
CCATTCCTCCCTATTAGGACACATTTTTGCTACCTATATA
GTCTTTCCTTCTCTGCCTCTCTTATGGGTAGATGCAGTCA
TGTGACCCAATCCTAACATGAAAAATTCAGGAAGTCTGAA
GGGTGGATGAAAAGGAGGCTTCTGAAAGTTGTTTTTCTTC
TCAGTAAAAGGAAAGCTAGTTTCTTCCCATCTTCTAATCC
TGCCTTTGGGGAAAATTAATGTCTGGAGCTGTAGCAGATA
CCCTGGATTCATGAAGAAACAAGCATGAAGATGAAATTCA
AAACGCCAATGATGGTGAAGTAGAAGGATAGAAAAAGCTT
GGATCCTTCCTGACATCTGTGGCAGACGCTGCGGACTCCA
TTTATCCAGCCAGTGAATCCATCCTTCAGTGAAAGTGTCA
ACCAAGGGTGAGAGGAATGCAGACCAGGTGGAAGGGAGAG
AAAATGATGAGGGTCAGTTACAGTATTGGGATCCTCTTCC
CTCCTCTCGTAAGATTCCCAGAAATTGTCATCAACCAGAA
TCCTGGAAAATCTATGCCTGAAACGGAGTGAAGTGAATAT
GAGAAGGGAGTCGATGGGACTGGTCCAAAGGACAGAACAA
TATTAGACACTGTTGGTACCAGCGGAGGTCCCCTTATCAG
ACCAAGGGATTGTGAGTGCTAGCTGCTCATAACTCACAAC
AGTATCCTTCTCCTGAAAAATCCTATGGGCTCACCTAGAA
ATGGCTGGAAGGTTATAGCCCATAGCCAATGGCTGACGGA
GAGAAGGCAGGAGCCTGGCTTCTTGCCCAAGAAAGAAAAA
CTTCATGACACCATCCACACTCCAGAGCTCTCCATGGAGA
TCAGCCTGAAGTTCCTGAACCCACTTTATCACCCATTGCT
TTCCTTGCCCTATTCTGCTTTCCTCACCCCCTTACCTTTC
ACCTGAGAGCTCACTCTGAATAATTACACAATCTTTGTTT
CTAAGAAGCCCAACCCGTGACCACATTACTGCATCCCATT
TAACATTAGGTTCCTCTTCTGCGGGACTTCGTGTTAAGTA
AACAATAGAAGACATCACCTTTAACACACTCTTTGGTTTT
TCCTAACTAATATAGCAGTGGGTAAGAAATTATACTAAAT
ACCATTTAGAGCCATCTAATCATTTCAGAAATGAGGACTA
TAGATTTTACCTATATTAGTTCATTCTGTGTTGCTATAAA
GGAATATCCCAAGCTGGGTAAATTTATAAAGAAAAGAGAT
TTATTTTTGGCTCATGGTTCTACAGACTGTACAAAAGGCA
TACTGCCAGCATCTCCTTTTGGTGAAGACCTCAGGAAGCT
TCCAATCACAGAGGAAGGGGAACAGGCGTGTCACATGGTG
AGAGAGGAAGCAAGAGAGACGCTTGCTTTTTTTTAACAAC
TAGCTCTCGCATGCACTAACTCATGACTGCAGGGAGGGCA
CCAAGACATTCATAAGGGACCCACCCCTATGACCCAAGCA
CCTCCCACAAGGCTTCACTTCCAACATTCAGGTTCACATT
TCAACATGAGATTTACAGAGGACAAACGTTCAAGCTATAT
CACTACCCATGGTTCCTTCTTCATTAGCTTATGCAAATAA
GCAGTAAAATTAATTCTACTTTGTATACTCTTTCCAAAAC
TATTACACATAGTGATGGTTAGTGATGCTTAAATTTGATA
TTATTCCATAAATGTAAAAGAAAAACAGGAAAACAATCAT
TTTCTGTCTTTTGGTAGCAGCACCCCAATTTTCCTATTGA
GAATCACTCCTCTGCATTTAGTGCCTGTGAACAGGTGTCC
TGTTCTTGCCCTCAACTCACGCCAAGCTTGTGAGCCAAGC
TTCACTCACCCCTCTGGCCACAATGATCATATCAGAAATG
GGAATGAAATGCAAGTTGCAACCATTGAGAACCAGGCTTA
AGGGTTTTGCTGGCACAATTGAAAAGGAGGCCCTATTCTC
CCTCTGGCCTTGGAGACAGCCTTGGAGAAGGCCCTGATGT
GCTGCAGAGCACCATATAGAAGGAGTAGGACGGGAATGGC
ACAGAAAAGAACATCTCTCCAAGATGAAAAGGGAAAGAGC
AAACGCAAATCTGGACATCCTTGGAATCCCTAGTTTCATC
TCTGCCCAAAGCCAAATTTGTGCCCTGACTATCCATTTGC
ATGAAAGAATCTATTTTGATTAAACCCCTTTGATTTGAGT
TTGGAGTCACTTGAAATCTGCGTCCTGACTGGAGAGGAAA
TGCAGCATCCACATATTCCGCATGAATAGACATAGAGGCA
CACCACTCATGAGTGGCTGCTACCATCATCCCAATAGAAG
AAGGGGCCCTAATGTATTGAAATAAGCCACAATTATTGGA
TGTTCATGTTATTTCCTACTTATTTATATCTGAGCAACCT
TTTTTTTGTTTTTATTTTTATTTATTTATTTATTTCTTAG
ACAGAGTCTCACTCTGTCACCCAGGCTGGAGTGCAGTGGT
GCAATCTCGGCTCCCTGCCACCTCCACCTCCCCACCTCCA
CCTCCCCACCTCCTGGATTCAAGTGATTCTCCTGCTTCAG
TCTCCCGAGTAGCTGGGACTACAGACACCCACCACCACAC
CCAGCTAATTTTTGTATTTTTAGTAGAGACAGAGTTGTTG
GCCAGACTGGTCTCAAACTCCTGACCTCAGGTGATCTGCC
CACCTCAGCCTCCCAAAGTGCTGGGATTACAGGCGTGAAC
CATCGCATGAGCAATTTTTGATGGCTATCACCTCTCACAC
GTTTTTGAACAATTCTCTAATTTCCTGGGATGAATTCCTA
GAAATTAATTTTGGAAATAAATGATGTGCATACTTCTTAG
AATTTTGATACGTGCTGCTTTGTTTTCTTCAAGGTGACTA
AAATGGAAGCACTAAAATCTTCCATTCCAAATTCTAAAAT
TATTAACAGCCTAATTTGAAAAAGTGCACAAAATCTGCTC
TGCGAGCTGATGTATATGTTTAAAAAGCTCTTGGACTCAA
ATTGAAGAAGGTAAAAATGGTGAACAATCTCAGGGCTGTG
CCTGATGCAGGGCATTGAGAAAAGCTTCTTTCTTCTTCTC
AAAATAAAATTCTGATGAATCATTTTCTTCTAAAATTCCA
TACTCTATCCCACTGGCCACATTGAAATTCCTCAAAAACT
AGAACATGGGTTTTCACACCCTGTTTTTTGTTTTGTTTTG
TTTTTGTTTTTTGCTCGAAAGAAGGGGGTGGGTAGCAGGG
TTCTTTCTTGGCTTGGCATTTACATGTTCACACAAAGTCA
TAAAAGAGTAAAACATGTGACAGACTTTCCAAGACTGGGT
GGGAAGTTGGGCAGTTATGAAACTTCTGGTGAAATGTGAC
AGCCAGAAAGAAGGCTGGTCTCTGAAGTATGATGAGTCTT
TTCATGGATAACGTGGAAAGTTTTGTGGGGAAGTTCAAAA
CTCAGCCCGGGTCCAAGTAAGCAAATAAAACAGGCTTGTC
TGAAGCTAAAATAAAACTATTTCTAGAAAAGAACTTTGCA
TATGGTTATGGTCCTATAGAAATGTTTGGAAGCAGAAAGG
TAGAACACTATTAAAATATTTTTTAAAAGAAAAAGAAAAA
AAAGGAAAAAATATTTTAAAGTAGATTTTTATTAAAATAT
AGCATATATATACAAAAATGTGCAAATGATCACTGTAAGC
TTGTTGAAGTTTAACAAAGTTAAAATTCCTGTATAACCAG
CACCCAGAGGAAGAAGAGGAACATTTCCCTGGATCACAGA
TTTCCCCATGCCCACGTTTATATATATGAAGTAAATAAAC
ATAAAAACCCCAAACACTTCAGCCCAGAATTTCTTTCTAG
TTCTTCTAAACCACTAGTCAGCAAGCTATATGACCTTCAA
GGTGGCTGCCCATTTTTATAAGGGAAGCGATAGTGACACA
CAGTCCTGCAGTTCATTTACATATCGTCTGTGGCTGCTTT
CGCACTGCAATAGCAAGGCTGAGCAGCTTAGACAGAGACC
AGATGGCCACAAAGCCTAATTTGCTATCTGGCCCTTTACA
GAAAGACTCGACTGACCCCTGATCCAAACAGCAGAAAAAA
GTATGGGAAAAATGAGAGAGAGCCATTCTGTGGTTCAAAT
GTGAAAGTTCCAAAGTTCTAGAACTTTCACAGTGGCTCTA
TGGACTAGAGTAACTATAATATTAGGACACGGGTCCACTC
AGAATTGTATCATTGAGTGCAGGAGCGATAGACCTTTAGC
TATTAAAATAATGATCTGCTACTCCAAAGTCTGTTTACAG
AAGGTTATCAATGACTTCCCAAGCTTTAGACATCGCATGT
TCATTCAAGGCCCACTTCACCTAAACTTGCTAGAGGTACA
ATACCCTTTACTCAAGATGTCTAACTCCATCCTTTCACGT
AATTACTCTCACAACTCTGGTTCACTAAAGAAGGTTTGAA
AGTTCTCCTGATTTTTCCCTAACACAAATACCCTCCAAGT
AGCCCCTTAAGGGGGGATGAAGAGCTGATTATTTTTAAAT
TAAAGAAAAGTCTTTTCCTTTTCTTACCTCAGCAGAGCTC
TTCATATTTTATTTTATTTTATTTATTATTTTTTTTTTGA
GAGGGAGTTTCACTCTTGTTGCCCAGACTGTAGTGCAATG
GTGCAATCTCTTCTCACTGCAACCTGTGCCTCCCGGGTTC
AAGCGATTCTCCTGCCTCAGCCTCCAGAGTAGCTGGGATT
ACAGGTGCCCATGTTTTAAAATTACCTCCTTAATTTAAAA
AACATGGCAAGCTCTGCTGAGATGGTCTGAGTAACTCTCC
CCACCATACATCAGGCTTTCATAATCTGGAAACCTGGGGA
AATAAATAACGTCAGTATCTGCTAGGGTCTGAATATTTGT
GTTTCCCAAAATTCATATGAGGACGCCTAATCCCCAGTGT
GATGGTATTTGGAAGTAGGGCCTTTGGGATGTGATTAGAT
TATGAAGGTAGAGTCCTCACAAATGACATTAATACCCTTG
TGGTAGAGGAGACCTCAGAGGCCTTCTTCACCCATTCCAC
CATGTGAAGACAAGTGAGAAGATGGCTCTCTATGAACCCG
GAAGTGGACCCTCACTAGATACTGAATCTGCTGAGACTTT
GATTTTGGACTTCCCAGCCTCCAGAACTATGAGAAATACA
TTTCTGTTTTTTGAGCCACACAGTCTGTGGTATCCTGTTT
GAGCCTCTTAAACTAAGACAATATGGCAGGTATTAACACA
ATTATTAGAAGATGACAGTCTTCTAAAATGTGATCTTGCT
ATCAAAATTTGTCTATTATGTGAAATACACAATACTTTGA
AATGAAAAAAAATCTCTTACCACAGAACAGCATTTCATTT
ACCAGTGATAATTCCAATGGATGATAACTTTGCATATAAT
TCACTAACTTTCTTCATAGAAAATATATTTTAAGTCAAAG
TTTTTGGGAGAGTCTCAGGGTAAGCCTAAAGTCCACACAG
AATGTATTTAAAATATCACATGAGATATTTTCAGGAAGGA
AAGGAATCACCTTTCAAAGCAATAAAAATAAATTAAATAT
GGAATGTTCAAAAAATATAGTAAACCATATCTGAATTTCT
TGCTCAGTTCTAATTAAACTAACCATAATTTTACTCCTTT
CCCTGCTTTTCTCCAGGTAGAATACTGTGTACATGGCAAA
AAGCAAAATGTTAATTTAGGCATTTCCCCAGGTTTCCTAC
CTCATCACCTCTCATTACCCTTCAATGCCCCTCATATAGA
TGTTTCTCCCTCACTGCTTCCCTCGCTTGCTAAGCACATA
TGATATTGCGACAGTGGAAAAGATACAGCCCCTCTCAAGT
AGTCCACAATGATAGAGGAAGATATAAACAAGTAACTGAA
GTACAATGAAATAAGTACTTTGGTACAGATTTGAACAAAG
CGCCATGGAATCATTAGAGAAACACTAACTTCTCCTGGAA
GGGTCTTGGAAGATGTCGCCCACGAAGTGACATTAGGAGA
GTCACGGAAGGTAAGTAGGATAAGGAGAAATTCAGCAAGC
ACAGGGAGGATACCAGATGTGTGTGGTAAAGACACAGAGA
AATAAAGGGTGACGTATTTAGGGAATGCTAACAATTTGGT
TTGCAGGCATAACTCATTTTATCACGCTTCACTTTACTGC
ACTTTGCAGATATTGTGGGTTTTTACAAATTGAAGGTTTG
TGGCAACGCTGTGTCGAGATTTTTCAGTAAGATTTTTCCC
ACAGCATTTGTGCTCACCTCATGTCTCTGTGTCAGCATTT
GTGACTCTTCATTGTGATATTCACTTTACCTAAGTATTTG
CTTTTCTGTGGTGGTCTGGAACATGGAACTGAACGCTCGA
TGTCTCTAAGGTACGCTGCACTTCCTAAAAGAATAAATTT
TTGCATTGTGCTTTAAAATTGGTCTATTAGAACTACTTGT
TTATTATGCCTGAAAAAAAATTTCTGCAAAGTGAAAAAGG
ATAGAAAATGAAGACTCCAAAAAATCACATAACTTTTATT
GCAATTGATTTTATTTTAACAAGACCAAGGAAGTCATGGT
ATAGTTAACTGTAACAAGATTGATGGGCAATTCCTCTTTC
TATAAAAAATATTTTTTAGAACTAGAAGTAATCAAACACA
GTTCTCCATCGCAAATATTCTAAATGTAAATTACTATAAC
AAACCTTTATAATCTCAACATTGTAAATCAGTAGTCCTTG
GAATAATTAGATTAAATATCTGAATATTCTAGAAAAGTAC
CAGCAGTCCATAATTCAAATTTATGATGGCAAGATCTAGA
ATGACTACAAATTTAAATGAAAATGTGACGTATAGGCTGG
ACACAGTGGCTTACTCCTGTAATTCCAGCACTTTGGGATG
CCAAGGTGGGTGGATTGCTTGAGCTCAGGAATTTGAGATC
AACCCGGGGAATTTAGCCAAAACTTGTCTCTATTAAAAAT
AGAAAACAGCCAGGCATAGTGGTGTGTACCTGTAGTCCCA
GCTACTCGGGGGGCTGAGATGGGAGAATCAGTTGAGCCCA
GGAGGATGAGGCTGCACTGAGCCATGATTGTGCCACTACA
TTCCAGCCTGGTGAGAGCAATGCCCTGCCTCTATTTTTAA
AAAATGAGGTATGCAAATATTCTCATACGCCAAGCCCCCA
TTTGTCTTTGAGGCTGAGAAGTGAAGCCTATTGCCTGATT
ATCAGGAAAAAGATAGTGCAGTGGTTCAGTCTAAGCTCTG
GAGTCAGATTGCCCAGCCCCAACCCCTGCTAATCATGCGA
TCCTGGCGATTTTACTTTTGCTAAACCCAGTTTCACTCTA
TATAAGATATATAACAGTACAATATCTGCCTAACAAGCCT
GGCAATTAAATGATATAGGCTCATGAAACTCAACAATGTT
CTCCAAAAATGTGAATTGTGATTAATATTGTTATTACCAC
TGCTAGGTGACATGGTGAATGTACAGAAGCCCAACTTTCC
TCAATAGAGAGTGTATAGAATCAGAAGCTTTGGATGAAAT
GACATATAACAGCAATATTTAAAATGAAGTGGGCTCGGCA
TGGTGGCTCACACCTGTAATCCCAGCACTTTGGGAGGCCA
AGGCAGGAGGATTGCTTAAAGCTAGGAATTGGTGACCAGC
AAAATAGAGAGATCCCATCTCTACAGAAAATTTAAAAATC
GGTAACTGTAGTCCCAGCTACTTGGGAGGCTGAGGTGGGA
GGATTGCTGAGCCTAGGAGTTTGAGGCTGCAGTAAGCCAT
GATTGCACCACTGCTCTTCACCCTTGGCAATAAAGCAAGA
TACTGTCTTAAAAAAAAAAAAAAAAAAAACTTAAGGAAAT
AAGAGTTAGCAAGGGAAACTGAGGTAAATAAGGCAGAAGG
AAAACCAGGAGGCAAAACAGAAAACCTGAGAAGGCAAAGA
AAAAAACAATAGGGCCAATGCATAGAATAAATAAATAATA
TGAAATTCTTATAATTTAATGTGGAGAATATAAAAAATTA
AAGAAGCTACTCTATGCAGTGAAAAATTAGCACCTTTCCA
TCCTATTGCACAAAGGGCTAAAACTATTAGAACAATTTAA
TGTGCAAAACTCAAAGGTGGAAATGTGGATATCCAAGGGC
ACTTCCCTAGCGTAATTGTTGAGAAGACTCTGAGAAGCTG
CTGGGAACTGAAATATCCCTAGAAATAAGACATTCCTTTT
GTATGTTGAAGATAGTATTATCTGTTAGAAAAAAAGGATA
GAAACTTTTCCCTGAAGTCTGGTTACCATGATGTTCACAT
ACAAAAACTAGACTGAAATGTTCATTTGTGCTCAAGGAAA
AATGTTTTACAGACGTTGATTGAAGTGATATTTTTCCTGA
TCCAGTGTACCGAGATTGTTCAGATGATGTAAATTAAGCA
CTTAATGGATTATATTTCAGTGATAATAATGTAAAACCAT
TGATTTAGTCCAGAAATTGAGGAATAACTTGAAGAAATAT
GTTTCATTCCAGCAATCACATCAATAACAACCAAAGTCTG
GGGGACAGTGGCATGTGCATTTCTGTTAAAGACAGCGTCT
AGGCAAGGCGCAGTGACTCACGCCTATAATCCCAGCATTT
TGGGAGGCTGAGGCGGGAGGATCACCTAAGGTCAGGAGTT
AGAGACCAGCCTGGCCAACATGATGAAACCCCATTTCTAC
TAATAAAACAAAAAGCTTAGCCAAGCATGGTGGTGTGCAC
CTGTAATCCCAGCTCCTCAGGAGGCTGAGGCACAAGAATC
ACTTGAACCCGGGTGGCAGAGGTTGCAGTGAGCTGAGATG
GCACCATTGCACTCCAGCCAGGGTGACAGAGCGAGACTTG
GTCTCAATTTAAAAAAAAAAAAAAGGACAACCTCTAACTG
AAGAACATTATGTCCTCTGCTTTTCCTACTCATCCAACGG
ATTCACAGTTCTTGGTTTGAACACTGAACTACAGAAATCC
TTCTATAGCACCAGAGTATTGGCAAATCCTCATCTTTTCT
TTAGTAATGTGGCAAGCATTTGCAAGCCAGTGAAGTGGGT
TATGAGACTGCAATCACACCACTGGAATCTAATGAATAAC
TTTTTAAAACATCTTACATAAGCTCTTTTTAAAAAAAAAA
AGGTTTGGCCGGGCACAGTGGCTCAAGCCTGTAATCCCAG
CACTTTGGGAGGCCGAGATGGGCGGATCACGAGGTTAGGA
GATCGAGACCATCCTGGCTAACACGGTAAAACCTCGTCTC
TACTAAAAATACAAAAAACTAGCGGGGCGAGGTGGCAGCG
CCTGTAGTCCCAGCTACTCGGGAGGCTGCGGCAGGAGAAT
GGCGTGAACCTGGGAGGCGGAGCTTGCAGTGAGCCAAGAT
CGCACCGCTGCACTCCAGCCTGGGCGACAGAGCGAGACTC
CATCTCAAAAAAAAAAAAAAATTTAGTGAGCTATAATTTA
TATACCATATAATTCAGCCATTTAAAGTGTGCAATTCAAT
GGCTTTTATTATATTCATAAAGTTGTGCAACCACCACCAA
AATGAATTTTACAACTTTTTTTTTTTTTTTTTGAAGCAGA
ATTTCGTCTTGTTGCCCAGGCTGTAATGAAACGGCACAAT
CTCGGCTCACTGCAACCTCTGCCTCCCAGGTTCAAGCGAT
TCTCCTGCCTCAGCCTCCCAAGTAGCTGGGATTACAGGTG
TATGTCACCATGCTCAGCTGATTTTTTGTATTCAGTAGAG
ATGGGGTTTCACCATGTTGGTCTCAAACTCCTGACCTCAG
GTGATCCACCCACCTCAGCCTCCCAAAGTGCTGGGATTAC
AGGTGTGGGTCACCGCATCCAGCCAATTTCAGAACATTTT
TATCAACCCAAAATAAATGTGTAGGCATTAGCAGTCACTC
CCCATTTCCCCCAGCCTCTCCCAGCCCCTGGCAACCACCC
ATCTACTTTCTGCTGTGTGGATTTTCCTATTCTGTATGTT
TTATAGAAATGGAGTCACAGAACATGTGGGACCTTCTTGG
TTTTTTGGTTTTTTGTTGTTATTGTTCATTTTGTTTGTTT
GTTTTTTGAGATGGATTGTCACTCTGTCTCCCAGGCTGAA
GTGCAGTGGTGCGATCTCAGCTAACTGCAGCCTTCGCCTT
CCGGATTCAAGCAATTCTCCTTCCTGAGTAGCTGACTACA
GGCGCGTGCCACCACTCCTGGCTCATTTTTGTATTTTTTG
TAGAGATAAGTTTCACTATGTTGGCCAGGCTGGTCTCGAA
CTCCTGATTTGAGGTGATCCAACCCGCCTCAGCCTCCCAA
AGTGTTGGGATTACGGGCGTGAGCCACGGCGCCTGACCAG
GACCTTCTTGTTTTAAGGGTAGAGGTAGGGAAACAACTGT
CTACTTTTCTATTATTATAAGTTTCTTATCTGATAACGTT
TAGAATCCTTTTGTCCCTAAATAGTATCTTCTTTTTTTTT
GCTTTTTGTTTTTTTTGTTTGTTTGTTTGTTTGTTTTTGA
GACGGAGTCTCGCTCTGTCGCCCAGGCTGGAGTGCAGTGG
CGCAATCTTGGCTCACTGCAAGCTCTGCCTCCCGGGTTCA
CGCCATTCTCCTGCCTCAGTCTCCCGAGTAGCTGGGACTA
CAAGCGCCCGCCGCCTCGCCCGGCTAGTTTTTTTTGCATT
TTTAGTAGAGGCGGGATTTCACCGTGTTCGCCAGGATGGT
CTAGATCTCCTAACCTCGTGATCCGCCCGTCTCGGCCTCC
CAAAGTACTGGGATTACAGGCTTGAGCCACCGCGCCCGGC
CAATAGTATCATCTTAATTCTGATCTCAGGTGGAAACAGA
AAAGAGGATGGTCCCAGGTTTGTTTTCCATCTGGTGTCTT
GGTACAAACGCTCTATGCTGGCGCTGCTGGGGATGGGAGA
GCATGTGAAATCCATCTGCTCTTGTCAGGCAGCCAACGCT
ACCTGTCGGGTCCCAGCAACCTAAGTCACCCATCGAAGTA
ATCTGGAGTCCAGAAGTCAGAAATCTCAGGCTACACTGAA
AGTCTGTGAGAAAGAGTTGAGAATAAAACATTTGAGTAAT
TAGTTCAAACATCAAATAGAAGTAGACACGAGCAAGACTG
GAGTCAGGGTATGGTGTCTAGTGTTTAAAGTTAGACAGAA
ATCAAATCAGAATATAAGTAGGTAAGAAACAAGCATTTAA
TATACACGACGTTAGTGAAAGGCCTTTAATATTAGAAGCA
TCGAGCTGGACGTGGTGTCTCACACTTGTAATCGAGACAG
AGATGGAGGTGGGCGGATCACTTGAGATCAGGAGTTTGAG
ACCAGCCTGGCCAACATGGTGAAACCCCATCTCTACTAAA
AATACATACCACAAAAAGTTAGTCAGGCATGGTGGCATGT
ACCTGCAGTCCCAGCTACTCAGGGCGGGGAGGCTGAGGCA
GGAGAATGGCGTGAACCTGGGAGGCGGAGCTTGCAGTGAG
CCAAGATCGCACCGCTGCACTCCAGCCTGGGCGACAGAGC
GAGACTCCATCTCAAAAAAAAAAAATTTAGTGAGCTATAA
TTTATATACCATATAATTCAGCCATTTAAAGTGTGCAATT
CAATGGCTTTTATTATATTCATAAAGTTGTGCAACCACCA
CCAAAATGAATTTTACAACTTTTTTTTTTTTTTTTGAAGC
AGAATTTCGCCTTGTTGCCCAGGCTGTAATGAAACGGCAC
AATCTCGGCTCACTGCAACCTCTGCCTCCCAGGTTCAAGC
GATTCTCCTGCCTCAGCCTCCCAAGTAGCTGGGATTACAG
GTGTATGTCACCATGCTCAGCTGATTTTTGTATTCAGTAG
AGATGGGGTTTCACCATGTTGGTCTCAAACTCCTGACCTC
AGGTGATCCACCCACCTCAGCCTCCCAAAGTGCTGGGATT
ACAGGTGTGGGTCACCGCATCCGCCAATTTCAGAACATTT
TTATCAACCCAAAATAAATGTGTAGGCATTAGCAGTCACT
CCCATTTCCCCCAGCCTCTCCCAGCCCCTGGCAACCACCC
ATCTACTTTCTGCTGTGTGGATTTTCCTATTCTGTATGTT
TTATAGAAATGGAGTCACAGAACATGTGGGACCTTCTTGG
TTTTTGGTTTTTGTTGTTATTGTTCATTTTGTTTGTTTGT
TTTGAGACGGAGTCTCGCTCTGTCGCCCAGGCTGGAGTGC
AGTGGCGCAATCTTGGCTCACTGCAAGCTCTGCCTCCCGG
TTCACGCCATTCTCCTGCCTCAGTCTCCCGAGTAGCTGGG
ACTACAGCGCCCGCCGCCTCGCCCGGCTAGTTTTTTGCAT
TTTAGTAGAGGCGGATTTCACCGTGTTCGCCAGGATGGTC
TAGATCTCCTAACCTCGTGATCCGCCCGTCTCGGCCTCCC
AAAGTACTGGGATTACAGGCTTGAGCCACCGCGCCCGGCC
AATAGTATCATCTTAATTCTGATCTCAGGTGGAAACAGAA
AAGAGGATGGTCCCAGGTTTGTTTTCCATCTGGTGTCTTG
GTACAAACGCTCTATGCTGGCGCTGCTGGGGATGGGAGAG
CATGTGAAATCCATCTGCTCTTGTCAGGCAGCCAACGCTA
CCTGTCGGGTCCCAGCAACCTAAGTCACCCATCAAGTAAT
CTGAGTCCAGAAGTCAGAAATCTCAGGCTACACTGAAAGT
CTGTGAGAAAGAGTTGAGAATAAAACATTTGAGTAATTAG
TTCAAACATCAAATAGAAGTAGACACGAGCAAGACTGGAG
TCAGGGTATGGTGTCTAGTGTTTAAAGTTAGACAGAAATC
AAATCAGAATATAAGTAGGTAAGAAACAAGCATTTAATAT
ACACGACGTTAGTGAAAGGCCTTTAATATTAGAAGCATCG
AGCTGGACGTGGTGTCTCACACTTGTAATCGAGACAGAGA
TGGAGGTGGGCGGATCACTTGAGATCAGGAGTTTGAGACC
AGCCTGGCCAACATGGTGAAACCCCATCTCTACTAAAAAT
ACATACCACAAAAAGTTAGTCAGGCATGGTGGCATGTACC
TGCAGTCCCAGCTACTCAGGGCGGGGGAGGCTGAGGCAGG
AGAATCACTTGAACCCAGGAGGTGGAGGTTGCAGTGAGCC
CAGATTAAGCCACTGCCCTCCAGCCTGGGCAACAGAGCAA
GACTCCATCCTCCCCACAAAAAAAAAAAAATTTAGTGAGC
TATAATTTATATACCATATAATTCAGCCATTTAAAGTGTG
CAATTCAATGGCTTTTATTATATTCATAAAGTTGTGCAAC
CACCACCAAAATGAATTTTACAACTTTTTTTTTTTTTGAA
GCAGAATTTCGCCTTGTTGCCCAGGCTGTAATGAAACGGC
ACAATCTCGGCTCACTGCAACCTCTGCCTCCCAGGTTCAA
GCGATTCTCCTGCCTCAGCCTCCCAAAGTGCTGGGATTAC
AGGTGTATGTCACCATGCTCAGCTGATTTTTGTATTCAGT
AGAGATGGGGTTTCACCATGTTGGTCTCAAACTCCTGACC
TCAGGTGATCCACCCACCTCAGCCTCCCAAAGTGCTGGGA
TTACAGGTGTGGGTCACCGCATCCAGCCAATTTCAGAACA
TTTTTATCAACCCAAAATAAATGTGTAGGCATTAGCAGTC
ACTCCCATTTCCCCCAGCCTCTCCCAGCCCCTGGCAACCA
CCCATCTACTTTCTGCTGTGTGGATTTTCCTATTCTGTAT
GTTTTATAGAAATGGAGTCACAGAACATGTGGGACCTTCT
TGGTTTTTGGTTTTTGTTGTTATTGTTCATTTTGTTTGTT
TGTTTGTTTGTTTTTGAGATGGATTGTCACTCTGTCTCCC
AGGCTGAAGTGCAGTGGTGCGATCTCAGCTAACTGCAGCC
TTCGCCTCGGATTCAAGCAATTCTCCTTCCTGAGTAGCTG
ACTACAGGCGTGCCACCACTCCTGGCTCATTTTTGTATTT
TTGTAGAGATAAGTTTCACTATGTTGGCCAGGCTGGTCTC
GAACTCCTGATTTGAGGTGATCCAACCCGCCTCAGCCTCC
CAAAGTGCTGGGATTACAGGTGTATGTCACCATGCTCAGC
TGATTTTTGTATTCAGTAGAGATGGGGTTTCACCATGTTG
GTCTCAAACTCCTGACCTCAGGTGATCCACCCACCTCAGC
CTCCCAAAGTGCTGGGATTACAGGCTTGAGCCACCGCCCG
GCCAATAGTATCATCTTAATTCTGATCTCAGGTGGAAACA
GAAAAGAGGATGGTCCCAGGTTTGTTTTCCATCTGGTGTC
TTGGTACAAACGCTCTATGCTGGCGCTGCTGGGGATGGGA
GAGCATGTGAAATCCATCTGCTCTTGTCAGGCAGCCAACG
CTACCTGTCGGGTCCCAGCAACCTAAGTCACCCATCAAGT
AATCTGAGTCCAGAAGTCAGAAATCTCAGGCTACACTGAA
AGTCTGTGAGAAAGAGTTGAGAATAAAACATTTGAGTAAT
TAGTTCAAACATCAAATAGAAGTAGACACGAGCAAGACTG
GAGTCAGGGTATGGTGTCTAGTGTTTAAAGTTAGACAGAA
ATCAAATCAGAATATAAGTAGGTAAGAAACAAGCATTTAA
TATACACGACGTTAGTGAAAGGCCTTTAATATTAGAAGCA
TCGAGCTGGACGTGGTGTCTCACACTTGTAATCGAGACAG
AGATGGAGGTGGGCGGATCACTTGAGATCAGGAGTTTGAG
ACCAGCCTGGCCAACATGGTGAAACCCCATCTCTACTAAA
AATACATACCACAAAAAAGTTAGTCAGGCATGGTGGCATG
TACCTGCAGTCCCAGCTACTCAGGGCGGGGAGGCTGAGGC
AGGAGAATCACTTGAACCCAGGAGGTGGAGGTTGCAGTGA
GCCCAGATTAAGCCACTGCCCTCCAGCCCGGCGACAGAGC
GAGACTCCGTCTCAAAAAAAAAAAAAAAAAAAAAAGAAAG
AAAGAAAAAGAAAAAATCCAGAACATAGGTAGTCCATTGA
AAGACACTGAATGACCAATTCTTCTTTGCTGCTGATTCTT
TGCATTCTTGGAGGATGGGTAGACATTGTTGATTGCCTTC
AAAATAGCCATCTCCTCCTTTCCCTGCATCACACCGACAT
CCCCTCCTCCATTCTAGCTAAGTATAGGACTGAAAATGCT
GTGTATTCTGTTTCCATTCCTCCTTCCAGTTTGTGCTAAG
AATGAGATCTAACTGTGGCCAATGTGACCTGGTGGGACAA
TGCTGGGAGACTTATTAGAATGGGTTTTCTCTCTGGTTAA
AAAAAAAAAAAAAAAAAAAAAGCCAGGCGCGGTGGCTCAA
GCCTGTAATCCCAGCACTTTGGGAGGCCGAGACGGGCGGA
TCACGAGGTCAGAAGTTCGAGACCATCCTGGCTAACACGG
TGAAACCTCGTCTCTACTAAAAAATACAAAAAGCTAGCTG
GGCGAGGTGGCGGGCGCCTGTAGTCCCAGCTACCCGGGAG
GCTGAGGCAGGAGAATGGCGTGAACCTGGGAGGTGGAGCT
TGCAGTGAGCTGAGATCCGGCCACTGCACTCCAGCCCGGG
CGACAGAGCGAGACTCCGTCTCAAAAAAAAAAAAAAAAAA
TATCGTATATAATTAACCTTTGTTTTGTAAGACATTGTCT
TCATTTGATTCCCAGAAGTATAACAACTGGCTTGAAACCA
GGAAGGGACAAGTCAAGTGACAGCAATATTAGAATATGGA
ATACACCCAAGTCCCTGATACCAATATTGCACTTCTGATT
TAACCAACTGCAGAATGCCCTATCTTGACTTTTAAAAATG
TGAGTTTTAACTACTTTCAATAACGTACTCTGACACCTTT
TTTTTTTTTTTGAGACTAAGTTTCGCTCTTGTTGCCCAGG
CTGGGGTGCAATGGCACGATCTCGGCTCACTGGAACCTCT
GCCTCCCAGACTCAAGCGATTCTCCTGCCTCAGCCTCCTG
AGTAGCTGGGACTACACTCAGGTAATTTTTATAGGAAGCA
TCCTAAAATTATATTCTGAAACTAAAATACTACTTTCAGA
AGATCGTTAGTTATGAATCTTAATTACAATAGAAAGGACA
CAGTTGTACTTTTAGTGTGATGGTAATTCCTTGGATTTCT
GATCTGGAACATCCTTCTAATGAATGCTGTATTTGGCCAA
TATTTCAAGAGCTAAAGACGGTGTTGTGTAGTAAGAGATC
TTAAGAGCTGAGGGCAGCACTTGCAGCGTACTTGGCAGTG
AATGATTCCTCAGAAACAGTGAAATCATGGAAACGTCAGA
GGCGTTTGAACTAGAGTGACTCTGTCTTGAATAGGGGCTG
GGGAAAATAAGGCTAAGGCCTCCTGCACTGCATTCCCAGT
AGGTCAGGCATTCTTAGTCACAGGATGAGATAGGTCAGCA
CAAGATACAGGTCACAAAGGCCCTGCTGATAAAACAAGAC
ACGGTAAAGAAGCCAAAACCCTCCGAAGGCAAGACGGCAA
TAAAAGCGACCTCTGGTCGTCCTCATTGCTCATTACACGC
TAATTATAATTCATCAGCATGCTAAAAGACACTCCCACCA
TGCCATGGCTATTTACAAATGTCATGGCAACGTCCAGAAG
TTACCCTATATGGTCTAAAACGGGGAGGAACCCTCAGTTC
CAGGAATTGCCCACCCCTTTCCCAGAAAACTAATGAATAA
TGCAACCCTTGTTTAGCATAAGCATATAATCAATAAATAT
CTATAAGTATATTCAGTCGAGCCACCCACACCACTGCTCT
GCCTATGGAGAAGTCATTCTTTATTCCTTTACTTTCCTCG
TAAACTTGCTTTCACTTTGCTCTGTGGACTCGCCCAGAAT
TCTTTCTTGTATGAGGTTCAAGGACCATCCCTTGGGGTCT
GGATCAGAACCCCTTTCGGATAACAGAAACACCAAGGCAC
AGTGCCCCAAATGGGCAGTATATGAAGGACCATATAAGTT
CCTCAAAGTTGGGAGGGGGTGCAGGGAAGGAAGTTGATTT
TCTTTGCGATATGGGTTATACACCTGGCCGCCATCTGCAG
TGCTTTGGGTTGATTTATAGCTGGGCTCATTGACCAGGAC
CTTGTCTATATGACATCTCAATTTCCCTTAATCTATTTCA
GTAAAGATTCAAAGGCAAGCCTTGACTGGAAACCAAAACA
CATCATTTTGATTAGGGTTTTGGGTTCAGCAAAGGCTACC
AGCAGGGCCTGTAACTCCTTATGATCAACACATTGTGATA
TTGCCCAGAAGCAATTTTGATGGCTCTTGAACCAGAACTC
TGCTTTCCTTTTTAAATTAAAATGATACGGATGATACGGT
TGTGCTGCCTGGTGGTCCTGCCCCTTTTGGAGAGTGATCA
GGTCTTACACGGAGCAGCTCTACTATACTCCTGTCTTCAT
CCCCTATCCCCACGTTAAGGAAGATCAAGAATCAGAAAAG
GTGTATACCTTCCCTTCAAGCAATTACCTCTATCTTCAAG
CAAGAGTCTGCTCTGCAAAACCCTCTTTGGACCACCCCAG
CTAAATGCAGGGTACCTCTGCCTAAGCCCAGAACGAACTA
CTGAACTGTCAATGGTCCTGGCCACAACTTTGCTCCTGTA
GGAAAGTGAGAAAATGGAAAGTCAGATCCTGAGGTCAGAG
CTGCAAATAACACAGTGTGGGATGGATAAGTAGCCAAATT
ACCATAAGGCAAGTTGCTAAGTGCTGTGATAGATGATCAA
AGAGAAGAAAGTGAGGAACTCCAGAGAGGATGGAGATGGG
GGGATAATTTTCAAGTGCGCATTTAGGAAGGAATATTAGA
GCTGATAGTAAATTCCATAGGAAGTTGCCCTGGGGTGTAG
GGATAGGGAAGGCTCTTTAAGCAAGGGAAGCCAGGAGTAC
GCATAAAATCATGAATACCCGCATGTATGCATTGTACTTA
GGACACAGTGAGTACCTTAGATAAAGACAGTATACTTTAT
ACTCAAGTGTACTTTTATATTCAGGAACGGAAACAGAAAG
ATGGTGGTGGGGAACGCAGACAGGTAAGATAGAAAGATAA
ATCGAAGGTCTATTATAAAGGCTTTGACTGGAAAATGGCC
TGGAAACCATTGAACGTTTCTAATCTGGTCAAATAATTAG
GTCCCTCCCCGCTCACACGCCTGCAGAGGCTGGGCACTAA
ATGTAAATTATGAAGAGGCCCCCAAGTGGAGATGGTGATG
AATTATGCCCATTTAAAAGGGTCTGTGCTACCCAGCCGCA
GGGGATTTTTACCATTTGAAAAGACAAACCAATGTCATCA
GATCTTTAAGTTGTTAAAAAGAAGTCAGGAAGCCAACTAC
ACAGAATTCCCAATTTCCAAATGTTGACAGCTAATTTAAA
ACCAACGTGAGTACACATTCTGTTGGCCAAACAACACGTT
TCTATAAGCTGGATTTGTCTGGATCTAAAAGCTTCTAGAT
TTTCACTCAGTCCTAAACAATGCTGCAAAGTAGATAAGTT
GTGTATGTGTGCGCGCGTGTGTGTGTGTGTCTGTGCATGT
GTGTGCGTGTGTGTGCGTGTGTGTGCATGTGTGTGCGTGT
GTGTGTGTATGAGAGAGAGAGAAAGAGAGAGGGAGGGAGA
GAGACAGGGAGAGAGAAAGAGAGAGGGAGATAGAGGGAGG
GACGGAGAGAGAGAGAGAGAGTCCATTTTTATGGTTTCAT
CACGTTGAATTTTTAAATGAGATTTGAAAACTCAAAGTAT
TTAAAGGGTCAATTAATGGCAACACAGCTCAGGAGACAGG
CTGCGCATAATGGCTCTGTGGTTAGAAGTCTATCCCTAGG
ACTGAAACTGATTTATTCAGTGACCTTGGATAAGGTCATC
AACCATGAGTTGGCTTCAGCATCTGTGCCTCTAACACATC
CAAGGTAGCAACTGCCATGCTGCTGGGAGAAGGGCTCACT
GAAGGGATTTAAACACTTAGCTCCCTCCCAAAGAAGTGTT
TTCAAGAATTCACAATCATCTCTGTCGTCATGTTAAAGTT
TGTTTCATTTAAACAGTTCCCATGAATTTTGCCGAGATTA
TCAGCACACTACAAAAACGTCTGAAAACGACTTACTAACA
CTATCATCTGACTGTAAGCTTTCACAGCATCGTAAAACAA
ACAAACAAAAAACCCAGCACTTGTTTTATAAATTACGACT
ACATTTTCCAGGAAAAAATATCTCTATTTGCTGCCAGTCA
ATGTATTTTTTTCAACTCCTTAGGCTCTTAAACTAACTTC
CTTTTAAAAGCACAGTAGAAAAATAAAAATGTATTCAATA
TTTTCAGCCTTGTTCTTCATAAGCAAATAAATTTAGAGAA
GAAGCTAATATTTACTTCTTATCCACTCAGGTGGCTGCAT
TTGAGATTTTGAATATGAATTATCTATATATGTCCGATCC
TGCAGTCAAGGCTATGAAGAATGCTCATTTGCATTATAAT
TTTTAGCAGGACATATTCAGTTAACTATAATGGACTTCTT
TGTATTTTGATGCCAAAGCATATTTAATATTCCCATGTTG
TATTTGTCAAACCTAAATGTGTGCTGCACAGATATGCAAA
ATAATTATAATTTTAATCATTTCAGTTCAACTAATATATT
TTATATATTCCAAAATTACCACATAGCATATGCTACCATA
TTTCCTTGATTCATTTGTATACAATTCTTCTTCTCTCTTT
ATATGGTTTTTCAGTCTTTAGTAACTCCTTCAATCTCGTC
CAACTTATTAATGGCATTAAAAAATAATCCTTGTGTTTCT
CATTTGCAAACTTTGTGATATTTCTTCAGCATTATAAATT
AATTGACTGCTCTTCTTAAACACCTTTAGCACTGGCAAGT
AGCTCATGCCTGCAGTGACAGCGCTTTGGGAGGTCAAGTC
CAGGGGATCACTTGAGGCTAGGAGTTCAAGACCATCCTGG
GCAATAAGCGAGACCCCTGTTTTTACAAAAAATCACATCA
TTAGCCAGGTGTGGTAGCATGTGCCTATAGTCCTACCTAT
TCATGAAGCTGAGGCGGGAAGATTGCTTGAACCCAAGAGT
TCAAGGCTGCAGTGAGCTGTGACGTTGTACTCTAGCCTCG
GTGACAGTGTCTCTTAGAAGAAAGAATACACAGCCTCGAT
CTTACAAAATCAATGTACACATTTCATTTTTGTGCATTGT
AAGTATGGTGACATATTCCCCACTTCATTCCCACTGCTCC
TCCCTACCCCTTCCTCTTTAGTGAGAGACGACCTGCTCCA
ACAATTTCGCCCATGTTTTGCTGCATTCTTATTTGCATTC
TTTTCTTGGCATCTCCTGCGTCATATAGAGCTGATCCTAT
TGGCATCTGAGTACATTTCTCACCCTCCACCCTCCTACAC
GCAGCTCGCCAGCTACTCTGTCCAAGCCCATCTTCTGACT
GTGCTCTTTGTCTTCCTCACCCACTCCCAAACTCCATCCC
TTGTTTTTTATTGACCTTTATGCTCGGAGCTGCATCCCAC
GAACATTCATAAACCTCCTTACTGCACTCCCTCAAATCAT
TTCCCCAGAAGGGCTTTCTAGCCTTGTAAGCGCTCCTATT
TGTGTCAGCAGGCTACACTCTTAGCTGTTTCTGCTCATGT
ACGGCAATTCGCTTTTCTTCCCTGAAAGATTTCATTCGGA
ACCTTATTATTTTCTGGATACTTTTTTGAACAGGAATAGT
CAGGGAATTCACAGCGATATAGGTTAAATAAACATGCCTA
ACATTTACTTTTAGGTAAATAAGGCCAACATGAGCAGGAG
TGATACTCTTGCCTGATGGTCAAAGGGAACAGTGATAATA
GAACCAAAATTGTTCCTCGCGTATGGGAAACTTACATCTT
TGTTATAGTATTTTAATAAGCAGTATTTGCCAGGTGCAGT
GGCTCACACCAGTAATTCCAGCACTTTATGAGGCTGAGGC
AGGAGGATTACTTGAGCCCAGGTGTTTAAGATCAGCCTGG
GCAACACAGTGACACCCATTCTCCACACACACACACACAC
ACACACACACACACACACAAATTAAAACTTAGCTGGGCAT
GGTGGCACATGCCTGTAGTCCTAGCTACTCCAGAGGCCAA
GGTGGGATGATTGCTGATCACTCCACTGAACTTCAGCCTG
AGCTAGATTTTGTCTTAAAAATAAATAAATAGTAATAGTA
GGTGCTACTATCAGGAAATTTGAACTTTTTTATAAAAGTG
CTAGGTCAACATTCTGAAAGGCTTTTTAAAACTGTGTTTA
AGCATAAGGCTTCCTGATTCCTTAGAATCTTTGCATTGTT
CCACTTTGTATAGTATCTAAGACTTGAGGGCTCTGGCACG
GTGACTTATGCCTGTCCCAGCACTTTGGGAGGCCAAGGCG
GGTGGATCACCTGAGGTCAGGAGTTTGAGACCAGCCTGGC
CAATGTGGTAAAGCCCCGTCTCTACTAAAAATACAAAAAT
TAGCTGGGCATGGTGGCCCGTGCCTGTAGTCCCAGCTACT
CAGGAGGCTGAGGCAGGAGAATCGCTTGAACCTGAGAGGC
GGAGGTTGCAGTGAACCGAGATCGTGCCACTGCACTCCAG
CCTGGGTGACAGAGCAAGATTCTGTCTCCAAAGGAAAAAA
AAAGTCTTGAAAGAAATTGTATGCCTTTAAATCTTTTTGA
AAGCAGATACTATTATATATTTTTCAACTAGAGCAACTAG
CAAACTAGCTTTTGGAGGACCTCTTTGTCATTCACTTGTT
GCAGGCTTCTATACAGTTTCCAAAACCTGAAATTCTATAT
CTATCTTTGTTCATTGTGATCAGATATAGACTAAATGCAA
AAATAATAGTAACCAGTAGTAATTATAAGCTTTGGACTCC
TTGTAAATGAAGGTCAGAGGACAGGCTGCTAAACTCCTCT
CGGGAATGATGGCTCCCAGTTTGGGAAAAGACCAACACTA
AAAGACCCTGTCTTGCCCAAGGACTCAAAAAATGCCCTTT
GTCCTGAACTGTAAAAGTAGTGAGGAGAAAATGTGGAGGT
TTAAGCTCCTCATTTAGTCTCCTCCAACCATTCCATCAAG
TGGGATATCCTCTCTCTCTAAACTTCTATTGCACTTAGAT
TTTGGGCCACTGAACTTTCTCACGGTCAACCATATCATCT
TTTCTTTCTCTGTGTATACATTTTCCTGCTACTTTCTTTT
TTTTTTTTTTTTGAGACAGAGTCTCATAAGTCTATATTAG
CTTTTCTTGTCAGTTTACCATTAGTACAATGCAAATGGGA
GATACATCAATTCATTTAAGGCATACCCACTATGCACCAG
GCACTGCATGGGGTCCTAGAGATACAATAGATGGTCTCGA
TCTCCTGACCTCATGATCCGCCCGTCTCGGCCTCCCAAAG
TGCTGGGATTACAGGCTTGAGCCACCGCGCCCGGCCTCCT
GCTACTTTCTTATGTAAAATTGCTACAGGTAAGGGCCATA
AGAATATATTAGCTTTTCTTGTCAGTTTACCATTAGTACA
ATGCAAATGGGAGATACATCAATTCATTTAAGGCATACCC
ACTATGCACGAGGCACTGCATGGGGTCCTAGAGATATAAT
AGTAAATAAGACACTGCCCTATCCTCAGAGGTATGAAATC
TAGAGGAGAGAGACAGGCAAGCAAATAGGCAAATACTATG
AAATGTGTAGGGACCACCATAATACTTCCTTTTTGCCCTC
TGAAGGTTCACTGAAAATCAACTGACAAAAGGCAAATTAA
TATGAGAGGCCAGGCGTGGTGGCTCAATGCCTGTAATACC
AGCACTTTGGGAGGCCGAGGTAGGTGGATTGCTTGAGCTC
AAGAATTTAAGACCAGCCTGGGCAACATGGCAAGACCCGT
CTCTACAAAAGAATTACAAAATGTAGCTGGACAGGCCGGG
CGCGGTGGCTCACGCCTGTAATCCCAGCACTTTGGGAGGC
CGAGGCAGGTGGATCATGAGGTCAGGAGTTCCAGACCAGC
CTGACCAATATGGCGAAACCCCGTCTCCACTAAAATACAA
AAATTAGCTGGGCATGGTGGCCCGTGCCTGTAGTCCCAGC
TACTCACGGAGGCTGAGGCAGGAGAATCGCTTGAACCTGA
GAGGCGGAGGTTGCAGTGAACCGAGATCGTGCCACTGCAC
TCCAGCCTGGGTGACAGAGCAAGATTCTGTCTCCAAAGGA
AAAAAAGTCTTGAAAGAAATTGTATGCCTTTAAATCTTTT
TGAAAGCAGACACTATTATATATTTTTCAACTAGAGCAAC
TAGCAAACTAGCTTTTGGAGGACAAGCAACTAGCAAACTA
GCTTTTGGAGGACCTCTTTGTCGTTCACTTGTTGCAGGCT
TCTATACAGTTTCCAAAACCTGAAATTCTATATCTATCTT
TGTTCATTGTGATCAGATATAGACTAAATGCAAAAATAAT
AGTAATCAGTAGTAATTATAAGCTTTGGACTCCTTGTAAA
TGAAGGTCAGAGGACAGGCTGCCAAACTCCTCTCGGGAAT
GATGGCTCCCAGTTTGGGAAAAGACCAACACTAAATAAAT
TGTTCCCTGCCTTGCCCAAGGACTCAAAAAATGCCCTTTG
TCCTGAACTGTAAAAGTAGTGAGGAGAAAATGTGGAGGTT
TAAGCTCCTCATTTAGTCTCCTCCAACCATTCCATCAAGT
GGGATATCCTCTCTCTCTCTAAACTTCTATTGCACTTAGA
TTTTGGGCCACTGAACTTTCTCACGGTCAACCATATTGTC
TTTTCTTTCTCTGTGTGTACGTTTTCCTGCTACTTTCTTA
TGTAAAATTGCTACAGGTAAGAGCCATAAGAATATATTAG
CTTTTCTTGTCAGTTTACCATTAGTACAATGCAAATGGGA
GATACATCAATTCATTTAAGGCATACCCACTATGCACCAG
GCACTGCATGGGGTCCTAGAGATACAATAGTAAATAAGAC
ACTGCCCTATCCTCAGAGGTATGAAATCTAGAGGAGAGAG
ACAGGCAAGCAAATAGGCAAATACTATGAAATATGTGTAG
GGACCACCATAATACTTCCTTTTTGCCCTCTGAAGGTTCA
CTGAAAATCAACTGACAAAAGGCAAATTAATATGAGAGGC
CAGGCGTGGTGGCTCAATGCCTGTAATACCAGCACTTTGG
GAGGCCGAGGTAGGTGGATTGCTTGAGCTCAAGAATTTAA
GACCAGCCTGGGCAACATGGCAAGACCCCGTCTCTACAAA
AGAATTACAAAATGTAGCTGGACAGGCCGGGCGCGGTGGC
TCACGCCTGTAATCCCAGCACTTTGGGAGGCTGAGGCAGG
TGGATCATGAGGTCAGGAGTTCCAGACCAGCCTGACCAAT
ATGGCGAAACCCCGTCTCACTAAAAATACAAAAAGTAGCC
GGCATGGCACGTGCCCATAATCCCAGCTACTCAGGAGGCT
GAGGCAGGAGAATCGCTTGAACCTGGGAGGCAGAGGTTGC
AGTGAGCTGAGATCGTGCCACTGCACTCCAGTCTGGGTGG
CAGAGTAAGACTCAGTCTCAAAAAAAAAAACTGAGCTGGA
CATGGTGGTGCATGCCTGTGGTCCCAGCCACTCAAGTGGC
TGAGGTGGGAGGATAACCCAAGCCCCGGAGGTCAAGGCTG
TAGTGAGCTGTGATTGTGCTGTTGCACTCCAGCCTGGGCA
ATAGAGTGAGACCCTGTCTCAAAAAGAAGAAAAAAGAGAG
AGAAATGGTATACAAATTTATTAACATGCCACAAGAGGGA
AATCCCCATTATGCAATGGAAATAGTTGCTTATATACCCA
TCTTCTTAGGTGAAAGGGAGATGGGGAAGCATGGATGATT
TTAATGGGGTAGTAAATTATTTTTTTGGAGACTTTAATGA
GCTTGAATCACATACAATGGTCTGGAACATCGTCTGTGGG
GCCGGCAGAGCAGACAATGGTTCGTGACAAAAATATGTCC
AGGTGTGTTGACAGACTTTGGTCTTTATTAGAGAACAATG
GAAAGAAGACTCAGAGTTAGAGGAGATCTGAAGATGGAAG
CAGTGGGCAGAGTGAAGAAAGAAAGGGGATACAAGCAAGG
CATGCAGGTGGCCTTTGGAATACACAAATGATAAGGAAAT
CAGTTCTTCCCTAGAGCCCCAAGAAAGAACATAGCCTGTG
GACCCCTTGATTTTAGGACTTCTGACCTCCAGAAGTCTGG
AGATAATACAATTGTAAGATAATACAATTATGTATGGTGA
CTTACAGCAGCAATATGAAATTAATATGCCTTCAGTTCTA
TGCAGAACGTGCTTCTCAAACCATAATCTGAGACCTTGTT
AAAATGTAGCCTCTGGCTCAGTAGGTTTGGGGTGGTTAGA
CCTGAGATTCTACATGTTTAACAAGCTCCCAGGTGAGGCC
AGCCCTTTTGGGCTATAGACACTTGAAGTAGAATAAATCT
AGAAGGCACCATCATGAAAAATGGGAGAAATAGTTGTCGT
GGCCATACAGCATGTCTTTCATTTGTCTAGTTTTTCCAAG
TTTATAAATTAATATTGCATTTTATAAACACTGAAATACT
GTAAGGTAGATACTAATACCATTTCCTGTCACTGCCAAGA
GAAAGGATATTCAGAAAGGGGAAGCCACTGGCCTGGGCTG
CATAGATGTTGCAGTCTATTTGGGTTATGACAGAATCAGG
GTTTTTTTCATTTTGTTTTTTTTTTAATGGAGTTTCACTT
TGTTGCCCAGGCCGGAGTGCAATGGTTGGGTCTTGGCTCA
CTACAACTTCCGCCCCTTGGGGTCAAGCAATTCTCCTGCC
TCAGCCTCCCGAGTAGCAGGGATGTGCCACCATGCCCAAC
TAATTTTGTATGTTTAGTACAGATGGGGTTTCACCATGTT
GGTCAGGCTGGTCTCAAACTCCTGACCTCAGGTGATCCAC
CCACCTTGGCCTCCCAAAGTGCTGGGATTACAGGCGTAAA
CCACCGTGCCTGGGGAGAATCAGACTTTGAGCTCGTTTTT
TGTTTCCAAGTTCTTTTCACTAGGACAGTTAATGTGTGCA
ATAAAGAACTAGAAACAACCAAGTGTCAACGAACCCAGAA
GCATCAGCACTACTCAGGATGGGACATAAAGGACCAACAG
CAACTACTGCAGAATTGAACTGACACAAGAACAGATGGAA
ATAGAGATGAGCCCTTATAGGATTTTTCCATTTTGAGATT
TGACTGAAATGGTAATCCTGTTTCAGATAATCTTGAAGAT
GCCTGTAGAAGGAGGCAATTTGCTTTGATCCAGCTATCTT
GACAGTGAGTAAGTGTAAATTTGAAGCATTTTGTCACCCT
CTGCTACCTCACTTTTACCTGAAACTTTGTGTTGTGCTTT
GTCAGAATTTATTGAGCACCTACTTTGTGCCAAAGCACTA
TTCCAGACACTACAAAATCAAATATAGATAAGATGCTGTC
CCTGTACTCTTGGTTTTTACTGTATGGCAAAAAAGAAATA
AATGTCCCCCAAAAACCCCAAACCATATATTGATGTATGC
AATTCTAGAAGAAATTTGAAAGATTAAATGTATGGTTGAT
TAACTCTAGAAAAAGAGGACATAAAATATAAGGGGTTTTG
TTTTATTTTGCCTCAGAGGCAATTTTGTATATACCAAAAA
GTCTATCGAGATTTTTAAAAATTAATGTTCAATCTACTAA
AGTTACAAATTCAAAATCCCTAGTTCTTCCCAAAGTTTTT
AAGTGCATAATATAATATAGTATTCTTATTTTATTGTCAT
TGTTCAATGTCACTTCCACAGAGCTTATTGTTAAGTCTTG
GCCTCATTTACAAATTTATTTCTTTAAACCTTAAGCTGCA
TTTTCAAATGTAGTATATTCCATTTCCTTCAAAAATATGT
TGACCTAATAAACAAAACCTCTCTGAGTGCTAGATAATTC
TTATAAATATAATCCATTGAACTAATAATTACAGTATAAG
TTCATATCCATGTTCCAACTCAGGAAGATTTAACTTAAAA
TCACAAGTCTAAATCAATTAATCCACCTCTCATTTTAGAT
TTACAGAAGATCTAGTGGGCTACCTTATGTTACATATTAG
AATAAATAAGAAAGGAATTCATGCATATTCCTTAATACAG
GTATATTTATGCTATGGCTTTGATTCTCCTACACATTTAG
ACTTGTCCTGAAACTGAAAAGATGCTTCAAGACAGTTCGA
CAGGTCAAGGCAGGTTCATTGATTTACCAGTGTGGTACAG
GATGTTGATAGCAAAGGAGGTTGGGGGACTAGGGGTTATA
TTGGGAACTCTGTGTATTTTGTGTTCAGTATTGCTGTTAA
CCTAAAGCGGTTTCAAAAATTATCTATTAAATTAAAAGAA
AGAGAATGATTGTGAGCCCGAAAAAGTTGCGAGAGCCCAA
AAAAGCAAGAAAAAAGTTACTATCTCTGTTCATGGGCGAG
TTGGTTGGGCTGCTACATTATCACCCATAACCTTCAACCT
CATTTATAGTTGCATGTCAATGACTCCACAGCTTCAAGAG
GTAGGCCATGTCCCTGATTTCAGTTATACTTATCACCTAA
CTCTGGAGTCTCTTAGAGATCCCTATAGTCTATCAAATTG
GTCCTTTGATTACATTTTGCAAGACTGGCTCTTAAGATAA
ATTAATGTGTTTACCTTTTAAATGTAAACACCTGTGAACC
TTACTAAAACTCTTCATTATTTTATATATTTCATTTGCCC
ACACAAATCAGATACTGAAAGTGTGTTTCTTTGAATCCTG
TGTGTTTGACAAGGTTTTCTCTGACTGGTAATTGTACTCT
ACAAGATAATTTTAGTAATAGTGGTCCTCCAACTCTAAAA
GCATATAGAAGAGAGGTAATATAATTATATTATAAGGTGA
GCTATTCAATTGTAGAAGATACTCACATAAGAAATTCCAA
TAGGGAATGAAGTGTCCAAAGAATGTAGAAGAGTTTGGCA
TAGAATAGTGCCTAATGTGTTGTAGAATACTCAGTAATCA
TTTATTGCGTGAATGAATGGATACACGAATAGTGAATAAA
GTGCTCATAGAAGAACATTAGCTTGTTGGTACTAGAATGT
AAAGTTACAAGGTAGGGTTATAGATTTTGACTTACAGTAA
AATAAAACACATTCCACTTCTCCTAAAAATCCCCTGTGCT
CCACCTGTTTATGTGCCCCACCCCCCGACTCCCAGAACCC
CCGGCAAATACGGATCATTTTACTGTCTCTATAATTTTGC
AGAATTGTATGTGAATATATGTTTTCAAATCAATTGGATA
AATAAGATTCCTTGGATCATATGGTGAGACTACACTTAGC
TTTGTGAGAGACTGCCAAACTGGCTTCCCAAATGGCTATG
CCACATTTGAATTCCCAGCCACAGTGGATGACAGTTCCTG
CTGCTTTGCATGCTTGTCAGGATTTGGAGTTGGCAGTGTT
TGCAATCTTAGCCATTCTCATAGGTATGTAATGGTATCTC
CTTGTTATTTTAATTTGCAATTTCCTGAAAACAAATGATG
ATAAGCATCTTTTTCATATGCTTATTTGCCATCCAGGTAT
CTTCTTTGGTGAAGTATCTAGATTTTTTAGCCCATTTTTT
AATTGGGCTATTTTCTTATTGTTGCATTTTAAGAGTCCTT
TGTATTTTTGGATACAAGTCCTTTATCTGATATGAGTTTG
GTCAATATTTTCTTGCTGTCTGCCAGTTATCTTTAGATTT
TCCTAACAGTGCTTTTTGCAGAGAAGTTTTTAATAAAGTA
TAATACCAATTTTTTTCTTTCATGGAATGTAATTTTGCAG
TTATACCTAAAAACTCATAAATTTAGTCATAAATTTTTGT
GACCAAATCCAAGGTCATGTAAGTTTTCTCCTATGTCTCC
TATCTTTTTAAAAACATTTATTTTAAAAATAGTGGTAAGG
TCTTGTGATAACTGTTAGGGTGGGCTTGAACTCCTGGTCT
CACAGCAGTCCTCCTGCCTTAGCTGGGATAAGAAGCATGT
GCCACCACGCCTGGCATATTTATATATATATATATATATA
TATATATATATATATATATGTATATATTTTTCTTTTTGGA
CAGAGTTTTCTCTCTTGTCACCCAAGTTGGAGTGCAATGG
CACAATCTCAGCTCACTGCAAACTCTGCCTCCTGGGTTCA
AGCTATTCTCCGGCCTCAGCCTCCCGAGTAGCTAGAATTA
CAAATGTGTGCCACCACTCCTGGCTAATTTTTATATTTTC
AGTAGAGATGGGGTTTCACCACGTTGGTCAGGCTGGTCTC
AAACTCCTGACCTTGGGTGATCCGCCCACCTCGGCCTCCC
AAAGTGCTGGGATTACAGGCGTGAGCCACTGCGCCTGGAC
TATATTTTCTTATAGAAGTTTTATGATATTGTGTTTAACA
CATATGTCTATAATCCATTTTTAGTTCATTTTTGTGAATT
TGTAGGCATTATGTCTAGCTTATTTTATTTATTTTTTTAC
AGATGGAAGTCCAGTTGCTTCAGCACAATTTGTTGAAAAG
ACTGTCCCCTCTCCATTGAATTGTATTTGCTTCTTCATCA
AAGATCTGCTGCCTATATTTATATGGTTTTATTTCTGGGC
TTTCTTTTCTGTTCCACGATGTGTATGTCTATTCTTTTAC
CAATCCTTCACTGTCTTGCTACTGTAGCTTTGTAATGAAT
CTTGCAATCTGGTAGTGTCAATTCCCTAATTTCATTTTTC
TTCAGTATTATGTTTACTATTCTGGATCTTTTGCCTTTTC
ATATAAACTTTAGAATTAGTTTGTCAATAGGTATAAAATA
GCTTCCAGGAAAGTTTGAGATTGTGTTGAATCTATAGACC
ACGTTAGAAGTAACTGATATCTTAACAATACTGAGCTTTC
CAATCTACGTAAACATGGAGCAACACAGAATATCTACCCG
TTTATAAAAATTCGAATTCAAATATGTCAAATAATGAATT
AATTTACTCACATAATTGAAAATGTTCAAGGTAACACTCA
CATATTTGAAAATGTGGCCGGGCGCGGTGGCTCAAGCCTG
TAATCCCAGCACTTTGGGAGGCCGAGACGGGCGGATCACG
AGGTCAGGAGATCGAGACCATCCTGGCTAACATGGTGAAA
CCCCGTCTGTACTAAAAATACAAAAACTAGCCGGGCGAGG
TGGCGGGAGCCTGTAGTCCCAGCTACTCAGGAGGCTGAGG
CAGGAGAATGGCGTAAACCCGGGAGGCGGAGCTTGCAGTG
AGCTGAGATCCGGCCACTGCACTCCAGCCCGGGCGACAGA
GCAAGACTCCGTCTCAAAAAAAAAAAAAAAAAAAAAAAGA
AAATGTTTGGCCGGGCGCAGTGGCTCATGCCGGTAATCCC
AGCACTTTGGGAGGCTGAGGTGGGAGAATCACAAGCTCAG
GAATTCAAGGGCAGCTTGGCCAACATGGTGAAACCCCGTC
TGTACTAAAAATACAAAAAAATGAGCTGGGCATGGTGACA
GGCGCCTGTAATCCTAGCTACTCGGGAGGCTGAGGCAGGA
GAATCTCTTGAATGTGGAAGGTGGAGGTTGCAGTGACCTG
AAATCAGTTCACTGCACTACAGCCTGGGCAACAAGTCGAG
ACTCAGTCTCAAAAAAAAAGAAAAGAAAATGTTCAAGGTA
ACAGCCTTCAGGCATAAGGTCATATAAAGGTTCATAATTT
TTAAATTATGGATACAGAATAGTTATACATATTTATGGGG
TACATGTGATATAACACAAGTTAGTTATTTGTATGTCTAT
TTTTTATATTTTTACATTTTATGGATACATAATAGTTGTA
CGCATTTATAGGGTACATGTAATACAACACAGTATTTTAA
AATGTATGTGTTTATTCATTTATTTTTAGAGATGGGGTCT
CGCTATGTTGCCCAAACTGGAGTGTGGCGACTATTCACAA
GAGAGTTAATAGTGCACCACATTCTCACCATCCTAAGCTC
AAGTGATCTTCCCCAGTAGATAGGACTATAGGCACGTGCC
CCTGCGATAGAGACAGGAGACAGCCAAGGGTCCCTGGCGA
AACCCTGCCTCCAAGCCTAAAACAGCCTGAAAGCTAAGGC
TCCTGGTCCCAGATGAAACCCGCCCTTTCCCTGCTAATTC
TCTCTAGATAATGCCCATCTGCACACTGGAAAAAATGAAG
TGGAGCCTTGGGAAATTTGCGCCGTTTGCAGGGAGGAGGA
ACCTGGCTGCTTCAGTTCCTGAGGGTGGCCTGGGATTCAA
TCTGTGAGCGGGGAGACCTGCTAGCAAGACTCTCTCTCCC
TTTGCCAAGAGTTCCTCTTTCCTTTTCACCCAGTAAGCCC
TGCATCAGCATGCCTAAACTTTCCTGGTCCTATATCAAGA
ACCTGTTTTTTTCCGACAACAACTGTGCCCAGCTATTTAT
TTATTTATGAGAGGGAGTCCGGCTCTGTCGCCAGGCTGGA
GTGCAGTGGTGTGATCCCGGCTCACTGCAACCTCCGCCTC
CTGGGTTCAAGCGATTCTCCCGCCTCAGCCTCCAGAGTAG
CTGGGACTACCAGCACACGCCACCACACCCGGCTAACTTT
TTGTATTTTTAGTGGAGATGGAGTTTCACTGTGTTAGTGT
GTCCAGAATTGGTTCCTTCTGGTGGGTTCTTGGTCTCGCT
GACTTCGAGAATGAAGCTGCAATGAAGCTGCGGATCCTCA
TGGTGAGTGTTACAGTTCTTAAAGATCGTGTGTCCGGAGT
GTGTTCCTTCAGAAGTCTGAATGTGTCCGGAGTTTCTTCC
TTCTGGTGGGTTCGTGGTCTCGCCGACTTCCGGAGTGAAG
CCGCAGACCTTCGCGGTGAGTGTTACAGCTCTTAAAGGGG
GCGCATCCAGAGTTCGTTCCTTCCGGTGGGTTTGTGGTCT
GGCTGGCTTCAGGAGTGAAGCTGCAGACCTTCAGGGTGAG
TGCTACAGCTCTTAAAGGTGGTGTATCTGGAGTTGTTCCT
TCCTCCCGGTGGGTTCATGGTCTCACTGGCTTCAGGAGTG
AAGCTGTGCACCTTCACTATGAGTGTTACAGCTAATAAGG
GTAGTGCGGACCCAAAGAGTGAGCAGCAGCAAGATTTATG
GTGAAGAGCAATAGAATAAAGCTTCCACAGGGTGGAAGGG
GACCTGAGCGGGTTGCCACTGCTGGCTTGGGTGGCCAGGT
TTTGGTCCCTTTTTTGGCCCCACCCACATCCTGCTGATTG
GTCCATTTTACAGAGTGCTGATTGGTTCATTTACAATCCT
TTAGCTAGACACAGAGTGCTGATTCGTGCATTTACAATCC
TTTAGCTAGACACAAAAGTTCTCCAAGTCTGCAGGCCACC
CAGAAGCCCAGTCAACTTCACCTCTCATTAGCCAGGATGG
TCTCGAACTCCTGACCTTGTGATCCACCGCCTCAGCCTCC
CAAAGTGTTGGGATTACAGGCATGTGCCCTGCACCTGGCC
ATTTATTTTGTTTTTAAAGAGGTTCATGATTTTATGGTAG
GGAACAAGTTTGCCCCACAGAGGCAACATTTGCCCTTGGC
AGGCCTGTCTCCTGGAAGGAGAATCGCAGTCTGGAAGTCC
AGGCCTTTTGTCCACTTACTACACCATCCAGAACCTTTAT
GTAAGCATTTCCAGCAATTGTTCTGTCTATTCTGATTTGA
TCAGCAAAGGTCACATGTCCATTCTTAAAATAGTATTTTT
GTGCTAAGTCATATATTCCTTTCCAGATACTGGGCAGGGG
TGGAGTCAGCTTCCCCAGAAGCACATGGATTTCCAAATGG
AAATTGGGCGCTGTTCTAAAATGCTGGGAAAGCAGTCACA
TATGTGTAATGCCAGCATGAAACCAAAGGGTTAGGAGTTA
GATCATTAAGGGTTTTATGTCTAAACAGGTGATAGAGTGT
ATTAGTCCATTCTGTCTTTGCTATGAAGAAATACCTGAGA
CTGGCTAATTTATGAAGAAAAGAGGTTTAATTGGCTCAGG
GTTCCATGGGCTGAACAGGAAGGACAATGCTGGCATTTTC
TTTTTTCTTTTTTTTTTTTTTTTTGAGGCGGAGTCTCGCT
CTGTCGCCCGGACCGGAGTGCAGTGGCCGGATCTCAGCTC
ACTGCAAGCTCCGCCTTCCGGGTTCACGCCATTCTCCTGC
CTCAGCCTCCCAAGTAGCTGGGACCACAGGCGCCCGCCAC
CTCGCCCGGCTAGTTTTTGTATTTTTAGTAGAGACGGGGT
TTCACAGTGTTAGCCAGGATGGTCTCGATCTCCTGACCTC
GTGATCCACCCGTCTCGGCCTCCCAAAGTGCTGGGATTAC
AGGCTTGAGCCACCGCGCCCGGCCAATGCTGGCATTTTCT
TAGCTTCTGGGGAGGCCTCAGGAAATTTACAATCATGGCA
GAAGACAAAGTAGGGATGGGCCCTTCACATGGCTGGAGCA
GGAGGAAGAGAGAGGGAGTGGGAGGAGCCAGATCTGGTCA
TTTAAAATGATCTGGTCAAGAGAACAAACTCACTATTGTG
AGGATAGTACCAAGGGGATGGGGCTAAACCATTCTTGATA
AACCACCCCCACGATCCAATCATCTCCCACCAGGCCCCAC
CTCCAACACTGGGGATTACAATTCGACATGAGATTCGGTG
GGGACACAGATCTAAACCATATCAGAAAGTAATGGAGACA
TCTTACAGAGGAGTAGTCAGGTGTTAGATCTGCATGTTAG
AATTTTATTGTCTATAGTCTGGAAGAGATACAAGCTGTGC
ATGCCTTGAGGTAGATTAATGAGAGAGCTCTAGCAGTGGT
CCTGGAGAGAGAAACTGAGGGCTTTGAGCTCAGCTATGAC
TGTGACAGTGGCAGGGAGAATGGGAAGGAGAGAGCAAATT
CAAGACGTGTTTAGGAATTAAAACAACGACGAAAAAGCTT
TTCGAGCTGGGTATGGTGGTGCCTGCCTGTAGTCCCAGCT
ACCTGGAAGTCTGCAGTGGGAGGATCACTTGAGCCCAGGA
GTTTGAGTCTAGCCTCGGCAACATAAGGAGACCTTGTCTC
TGAAAAAATTGTTTTAAAATAAAAAGCATTTTGAATGATT
TTCTTGTTTCTCTAATTGATAATCCCACAAATTGGGGAAT
AAAGGATATTAGAACAAATTGGGAGGTAGGATGGCCACAG
TTGACAGATTATCTTGAACATGTTGGATTTAATATGTCTT
TAAGTCAACCTATAGGAAATGTCAAGTAGGCAAGTGGATT
TGAGGATGTATTACAGTTAGACTGAGAGCAGAGATAGAAT
TATCACCATTAAAAGCAAAACCAGAATTTGAGTAGACTAA
ATCTCTTAATGAAAGATTGGGCACTAATGGAACCACCCAG
TGAGTCATTCTTGCCTGCTGCCCAGATATAGCTGATTTAT
GAAGATAGAGGAATTACAATAGAGAAAGAGTCTTACACAC
AAGATGGCTCAAGAGAGACTGGAATTTTATTATTATGCAA
ATCAGCCTCCCTCAAAATTCAGAGGCTAGGGCTTTTCAAG
GATAGTTCAACAGGCAAGGGAATGGGTGCTACTCATTGGT
TGGGGATACAATCACAGTGGTGCAAAAATGGTCCTCATGC
CTGCTGAATCTGCTTCTAGGTGGGTACAGGGGACTGGTTG
GTGGTATGGGTGGGGTCGCTGGTCATCAGAAGTGCAAAAA
CCTGAAGACATCTCAAAAGGCCAATCTTAGGTTCTACAAT
AGTGATGGTATCTGCAGGAGTAATTGGCGAAGTTATAAAT
CTTGTGACCTCCAGAAAAATGGCTAGTAATCGTTTATATC
TATACTTTAGCAGAATTCAGGCTCCTCTCATCCTCCTAAC
CCAGTGGTCTTTCATTAGCTCTACAAAGGTAGTTTAGTTT
TGGAGAAGGGCTATTACCATTTAATCTATAAACTAAATTT
CCCAAAAGTTAGCGTGGACCAAGCCTGGGAATAATTAAGG
GCAGTTTGGAGATTAAAGGCGAGATGGGGATTGGTCAGAT
CTCTTTCACTGTCATAATTTTCTCACTCCTTATAATTTTT
GCAAAGGTGGTTTCAATCACTTTAACAAAGCCTACCTATT
ATTTATTCTTTAAAAGTTAATTGTTAGGTAAATAGTTGAG
ATTCTGATTCCTTAGTGTTCTGATTCCTCAGTCTCAATCC
AATCCTTGTTGTCATTTGAATGTCTCAAATTGAGAAACCA
CTGTGTATATGATTTTATATAGATGTCTAATTAGCTGTTC
TGCAAATTCCCAATCGCAGTCTGGATTCTCTTGTCCAGCA
CAGGAAAACAAGACAAGCAGCACCTTTTCCCAGTAGTCTC
TCTTCCTGTATTTACAGATGCAAAATTTGCTAATGAGCAA
GGCCTGAGTGTTAAAATTGAAGTTGTTCTGAAGATAACCT
ATTCAGTGGATTAGAAACATATATTCATGGCTGGGGGCGC
CTGTAATCCCAGCACTTTGGGAGGCCAAGGCAGGTGGATC
ACCTGAAGTCAGAAGTGAGAGGTCAGCCTGGGCAACATGG
TGAAACCCTGTCTCTACTAAAAATAGAAAAATTAGCCAGG
TGTGTTGGCACACACCTGTAATCCCAGCTACTCAGGAGGT
TGAGACAGGAGAATGGCTTGAACCCAGGAGGTTGCAGTGA
GCCAAGTTTGAACCCAGGAGGTGGAGGTTGCAGTGAGCCA
AGATCAAGCCACTGCACTCCAGCCTGGGCAACAGAGTGAG
ACTCTGTCTCAAATAAATAAATAAATAAATACTCATTTTA
GAATTGAATATTCATTTTTTAAAACACCACATTCATGTTC
TGATGATGCTGTAACAAATTACCACATACTTAGTGGTTTC
AGACAGCACAATTGCATTATCGTACAGAACTGGAGGTCAG
AAGTCTTAAAATCCAAATGTCAGCAGGGCTGTGCTCCTTC
TGGAGGCTCTTAGGGAAAATCTGTTTCCCTGCCTTTGCCA
GCCTCCAGGGGCTTTACGCATTCCTTGGCTCACAGCTCTT
TCCTCATGTCACTCTGACCTCTGCTTTTGTCTCCCCATTT
TTCTTACTCCAACTCTCCTTCCTCCCTCTTTCACATTTAA
AGGACCTTTGTGATTCCACCGGGCCTACCTGGATAATCCA
GGATGTCTCCCCATCTCAAGATCAGCTAATTAGCAACCTT
AATTTCATCTGCAACCTTCATTCCCCACTGCCGCATAACA
TGTTTATTTACAGGTTCTGGGGATTCGGATATGGACATCT
TTGGGGGCCATCATTCCGCCTACAATTGTGGGCCGATGTC
TCCCTTCTCTCCCGACCTCAGCTGGTTGGATCTGGGTGGA
CACTTGAAATGGGTGGAACAGTCCATAGTTGGGATGAGTC
AAACATGACTGAGAACTTGACTATGAAGTTACGTAGAACT
CAGCCTTGCTCAGCTCTTGCAGGCCATGTACATGCTGGTT
AGTGAACAGAGGGAAACAGGAGGTTGCAGGTACAGAGAGA
GAAGTAGCAGCAAGAGACAGACCAGAGATAAAGTAGTTCT
GATGATTTTCTTTTTTTGAGACAGAGTCTCTGTCATGCAG
GCTCGAGTGCGGTGGCACGATCTCATCTCACTGCAACCTC
CACCTCCTGGGTTCAAGGAATTCTTGTGCCTCAGCCTCCC
AAGTAGCTGGGATTACAGGTGCATATTATCACACCTGGCT
AATTTTTGTATTTTCAGTAGAGATGGGATTTCACCATGTT
GTCCAGGCTGGTCTCAAACACCTGACCTCAAGTGATTTAT
CTGCCTCAGCTTCCCAAAGTGCTGGGATTACAGGTGTTAA
TCTCAGCACTTTGAATGAGAAAACTGATTTTCCAAACTGA
ATTAAAAAACAGTTAAAACTGGGTTCGAATTTAGTTTCCC
ACTCTGCTATTTTCTTTCCAGTATATATTTCAGACCAATA
AAGAAGAGAGGTAAATAACCAATTAAGAAAAGTTTCCTTG
CTGGATACTGAGATGTTTGATGGTTCCTGTCACTCCTACT
GGCACTTGATACATTTTTGGTCTATTTTACAGCTTAGCAA
TTTTGAAAAACATTTTTATTCTCTTTAGCTCATCTCTTCC
TAAAAATAAATATTAAGGTTTTGGGGGGCTGAGGATATGA
AATTCATAATGTATACAACAGCTGACTAGTTCCTGTCAAT
AAAATGACGATTAAATTCAGAGGAGAGACCCTTTCCTTGC
TTATCATGTTTAGTGACACAAGCTCATTCCTAAGCAGTCC
TGGCCAATATGACTTTGAAATATTCATCCCTGGAATCCAT
TTCGGGTTTCTTTTTGGACCCAAGAGCTGACTGAATTTGG
ACATCAGGCCAAGGCTGAACAGCAACAGCGTTTAGGCCAT
TTCTCATTAGGAAATTACTGCCCCTAAACCGAGGCCCAAA
GTGAGCACTATTGATTTTTTAAAATACTTTTTTAATTAAC
AGTTTTGGGGAGGTATAATTCATGTATCATAACTTCACCT
GTTCTAATTCAGTTGTTACTGCAAAGGGGTCTTGGAATTC
ATGCAAGAAATAATTTGGGGTGAGTCCACAGAGTAAACTG
AAAGCAAATTTATCGAGAAAGTAAAGGAATAAAGGAATGA
CTACTCCATAGGCAGAGAAGCCTCAAGGGCTGCTAGTTAT
CTATTTTTGTGATTATCTCTCGATCATATGCTAAACAAGT
GGCAGATATTCATGAGTTTTCTGAGAAAAGGGATTTCCCA
GAACTGAGGGTTCCTCTTCCTTTTAGACCACATAGGGTAA
CTTCCAGACATTGCCATGGCATTTGTAAATTGCCATGGTA
CTGGCGGGAGTGTCTCTTAGCATGCTAATGCATTATAATT
AGTGTATAATGAGCAGTGAGGATGACCAGAGACCACTGTT
TTTTGGCATCTTGGCTTTGGTAGATTTGGGCTGGCTTCTT
TACTGTATCCTGTTTTATCAGTGGGGGCTTTGTGACCTGT
ATCTTAGGCTAAATTTCTATCTAATCCTGTGACCAAGAAT
GCCTTACCTCCTGTGAATGCAGCCCAGCAGGTCTCAGCCT
CATTTTACCCAGCCCCTGTCAAAGATGGAGTTACTCTGGT
TCTGACACCTCTGACATAACCATCACCACAATCTCATTTT
AGAATATTTCCATTCCCCACAAATGAAAGTCATGCCCATT
ATAGTCACTGCCCCATGCCTGCACTGAGCCCTAGGCAACC
ATGAGTCTACTTTCTGTCTCTTCAGGCTTGCCTTTCCTGG
TCATTTAATATAAATGAAATCATCTAATATATGGTATTTT
TTTCCTAGTTTCTTCACTTATCATAATGTCTTTGAGGTTT
ATTCATGTTGCAGCATGTATCAGTACTTTTTTCAAATCGA
TAAAGAATCTTCTGTTATATGGCTATTCCACATTATGCTT
ATCCATTCACTAAAACTATTGATTTTTTACCACTAGATCA
TGGTCAGAAAATGTAGTCTGAGGAACCTGCCAGATGTAGT
CAGATCAGGGGTATGTGGTGTCTTAATCTGTTTTGTGTTG
CTATAAAGGAATACCTGAGACTCAGTAATGTATTTATTTT
ATTTTAATTAATTAATTAATTTTGAGATGGAGTTTCGCTC
TTGTTGCCCAGGCTGGAGTGCAATGGCCCAATCTCGGCTA
ACTGCCACCTCTGCCTCCCAGGTACAAGCAGTTCTCCTGC
CTCAGCTTCCCAAGTAGCTGAGATTATTGGCATGCACCAC
CACACCTGGCTAATTTTTTTGTATTTAGTAGAGACAGGGT
TTCACCATGTTAGTCAGGCTAGTCGAGAATTCCTGACCTC
AGGTGATCCACCGGCCTTGGCCTCCCAAAGTGCTGGGATT
ACAGGCGTGCACCACTGCACCCAGCCAAGTCTTGGTAATT
TATAAAGAGAAGAGGTTTATTTGGATCACTGTTCTGTAGG
CTATACAAAAAGCATGCTGCTAGCATCGGCTTCTGGTGAG
GGCTACAGACCTCTTCCATTCATGGTCAGGAGTCCTGGGA
ACACTGGCTTGGAGCTCAACGTTTCCTAGCCCACATCTTG
AAAGCTGTGGTGGATTCAATCAGCATTTAGAGGCAGGAAA
ACTCCAGATCAATCAGAAAAACACTTACTCCTTGGCACTC
ATAAGAGAATGGCATAAGCAGAGGGTCTTGATAGACAAGA
TGACAGTTCAGTACACTTAGCAACAAAGCTTGAGAATGTC
TAGCTTCTCACGCCTGGCAAGCTTCCTCAGTCTTGATGAA
TTAAAGATTCTGCCTTTCTGCCTGTCTGGTGCTTTGGCTA
TAGAGGCCTTGAGATACTTCGGTTACATAACTGGCTCTTA
TTTCCATTGTTTAACATTTGTTGAGCATTTAATATGTGTG
AGGTCATTTGCATACATTCTCTAATTAAATCCTTGCAATG
ATCTTATAAGTAGCTGCCTGATATGGTTTGGCTGTGTCAC
CACTCAAATATCATCTTAAATTCCCACATGTTGTAGAAGG
GAACCCAGTGGGAGGTAATTTAATCATGGAGGCGTATTTT
TCCCATGCTGTTCTTGTGATAGGGAAAAAGTCTCACAGGA
TCTGAGGGTTTCAGAAGGGGAGTTTCCCTGCACAAATTCT
CTTCTCTTGCCTGCCGCCATGTGAGATGTGCCCTTCACCT
TCCACCATGATTGTGAGGCCTCCCCAGCCATGTGGAATGC
AAGTCCATTAAACTTCTTTCTTTTGTAATTGCCCAGTCTC
AGGTATGCCTTTATCAGCAGCATGAAAACGGATTAATACA
GTAAATTGGTACCAGTAGAGTGGGGCACTGCTGAAAAGAT
ACCCGAAAATGTGGAAGCGACTTTGGAACTGGGTGACAGG
CAGAGTTTAAAGCAGTTTGGAGGCCAGGAATGGTGGCTCA
TGCCTGTAATCCCAGCACTTTGGGAGGCTGAGGCAGGCAG
ATCACCTGAGATTAGGAGTTCGAGACCAGCCTGACCAACA
TGGAGAAACCCTGTCTCTACTAAAAGTACAAAAATTGGCC
AGGTATGGTGGTGTATGCCTGTAATCCCAGCTACTCGGGA
GGCTGCAACAGAAGAATTGCTTGAACCTGGAAGGCAGAGG
TTGTGGTGAGCCAAGATTGCACCATCTCACTCCAGCCTGG
GCAACAAGAGTGAAACTCTGTCTCAAAAAGAAAAGAATAA
AAGCAGTTTGGAGGGCTCAGAAGAAGACAGCAAAATGTGG
GAAAGTTTGGAACTCCCTAGCAACTTGTTGAATGGCTTCA
CTTAAAATGCTGATAATGATATGGACAATGAAATTGAGGC
TGAGGTGGTCTCAGGTGGAGATGAGGAACTTGTTAGGAAC
CATAGCAAAGGTGACTCTTATTATGTTTTAGCGAAAAGAC
TGGTGGCATTTTGCCCCTGCTCTAGGGATTTGTGGAATTT
TGAACTTGAGAGAGATGATGTAGGGTACCTGGCAGAAGAA
ATCTCTAAGCAGCAAAGCATTCAAGCGATGACTTGGGTGC
TGTTAAAGGCATTCAGTTTTAAAAGGAAAACAGAGCATAA
AAGTTTGGAAAATTTACAGCCTGACAATGAGATAGAAAAG
AAAATCCCATTGTCTGAGGAGAAATTCAAGCAGGCTGCAG
AAATTTGCATAAGCAACAAGAAGTCAAATGTTATCCCCAA
GACAATGCTGAAAATGTTTCCAGGGTGTGTCAGAGGTCTT
CACAGCAGCCCCTCCCATCACAGGCCTGGAGGCCTGGGAG
GGAAAAATGCTTTCATGGGTCAGGCTGCAGGTCCCTGTGC
TGTGTGCAGCCTAGGGACTTGGTGCCCTGCTTCAGCCATG
GCTGAAAAGGGCCAATGCAGACCTCAGGCCATGGTTTCAG
AGGGTGCAAGCCCCAAGCCTTGGCAGCTTCCATGTGGTGT
TGAGCCTGCGAGTGCACAGAAGTCAAAAAATTGGTGTTTG
AGAACCTCTGCCTAGATTTCAGAGGATGTATGGAAATGCC
TGGATGACCACGCAGAAGTTTGCTGCAGGGGCGAGGCCCT
CATGGAGAATCTCTGCTAGGGTAGTGTGGAAGGGAAATGA
GGGGTCAGAGCCCCCACACAGAGTCCCTACTGGGGCACTG
CCTAGTGGATGGAGCTGTGAGAAGAGAGCCACTGTCCTCC
AGACCCCAGAGTGGTAGATCCACTGACAGCTTGCACCATG
CGCCTGGAACAGTCGCAGACACTCAAAGCCAGCCCATGAA
AGCAGCCAGGAGGGAGGCTGTACCCTGCAAAGCCACAAGG
GCAGAGCTGCCCAAGACCATGGCGACCCACCTCTTGCATC
AGCATGACCCAGATGTGAGACATGGAGTCAAAGGAGATCA
TTTTGGAACTTTAAGATTTGACTGCCCCAGCCGGGCGCGG
TGGTGACTCAAGCCTGTAATCCTAGCACTTTGGGAGGCCG
AGAGGGGCAGATCACGAGGTCAGGATATTGAGACCATCCT
GGCTAACATGGTGAAACTCCGTCTCTACTAAAAAAAATAC
AAAAAACTAGCCGGGCGTGGTGGCGGGTGCCTGTAGTCCC
AGCTACTTGGGAGGCTGAGGCAGGAGAATGGCGTAAACCC
GGGAGGTAGAGCTTGCAGCGAGCTGAGATCTGGCCACTGC
ACTCCAGCCTGGATGACAGAGCGAGACTCCATCTCAAAAA
AAAAAAAAAGATTTGACTACCCTGCTGGATTTTGGACTTA
CATGGGGCCTGTAACCCCTTTGTTTTGGTCAATTTCTCCC
ATTTGGAATGGCTGTATTTACCCAATGCCTGTACCCCCAC
TGTATCTAGGAAGTAACTAACTTGCTTTTGATTTTATAAA
CTCATAGGCAGAAGGGACTTGCCTTGTCTCAGATGAGACT
TTGGACTGTGGACTTGTGAGTTAATGCTGAAATGAGTTAA
GACCCTGGGGGACTATTGGGAGGGCATGATCGGTTTTGAA
ATAGGAGGATATGAGATTTGGTTGGGGCAAGGGGTGAAAT
TATATGGTTTGGCTGTGTTCCCCACCCAAATCTCATCTTA
AATTCCCACATGTTGTGGGAGGGACCCAGTGGGAGGTAAT
TGAATCATGGGGTCAGATTTTTCCCGTGCTGTTCTCGTAA
TAGTGAATAAGTCTCATGCAATCTGATAGTTTTAAAAGGA
GAGTTTCCCTGCACAAGTTATCTTCTCTTATCTGCCACCA
CGTTAGACGTGCCTTTCACCTTCCACCATGATTGCGAGGC
CTCCCCAGCCACATAGAACTTTGATTTAAGACATAAGTCC
TTTAAATTTCTTTCTTTTGTAAATTGCTCAGTCTTGGGTA
TGTCTTTATCAGCAGCATGAAAATGGACTAATACACTGCC
ATTATACTTCTTTCACAGATGAGGAAATTGAACCTCATAG
AGATAAAATGGTTTGTTCAAAATCACTCAGGCAATAAATG
GTAAAGTCAAGATTTGAACTCGCTTTCTCTAAGGCCAATT
CTCCCTACACTCTTCCAACCTACTTATAAAAAGTATCATT
AAAAAAGGCAGATGGGAGCAGTGGCTTATGCTGCACTTTG
CAAGGCTGAGGCAAGAGGATTGCTTGAGGCCATGAGTTCA
AGACCAGCCTGGCCAACATATTGAGATACTCATCTCTACA
AAAAGCAAAAAAATTAGCCAGGCATGGTGGCCTTCACCTG
TAGTCCTAGCTACTAAGTAGGCTGAGGTGAGAGAGTCACT
TGAACCCAGGAGGCGGAAGCTGCAGTCAACTGTGATCATA
CCACTGCATTCCAGTATGGGTGACACAGTGAGACCCTGTC
TCAAAAAAAGGTACGTTGGGGGGATTTAATTTATTATGGT
AGAATGATGAGAGAAGTAGTAGCAAACAGACATTTTTATA
GTGATTTTGGGGGACAGAAAAAGAACGGAAGCTGGATACC
TATCAGAAACATGGTGGCAGGGGAAGTGTTAAGAGAACAA
GAGACCCACCTGTTCAGTGTGAAGATGCTCCCAAGGTGAT
CCATTAACCTCTGTTCCTACATTCCATACCATTGCTTGGC
TCACACCCTAGCTACATAAATAATTGCAAGAATCAAATAG
TTCTTAAAAGATATTAAATAATGCTCCGTTCTGTTATACT
GAAAACTGGTTATAAATGGAAGTATAAAAATATTAACAGA
CTTCCCAGGATTGTAGATGGCGTGAAAGTAGAATGATAGA
TTCTAAGGCATAGAACTATGTTACCATTTGCTCTTATCAA
TAAACTACATGGCTTCCTATTTTTTTGTTTGTTTGGTGTT
TTGCTTTGTTGCTGTTGTTTTTGAGACAGGATTTCACCCT
GTTGCCTAGGCTGGAGTGCAGTGGCGTGATCCCAGCTTAC
TACAACCTTGACCTCCCAGGCTCAAGTGATCCTCCCACCT
CAGCCTCCTGCGTAGCTGGGACCACAGGCATTTGCCACCC
ATTCCCCAACCCCTCCCCCCATCTTCCCCACCTCCACCCC
CAGTAGAGACTCGGTCTCACCATGTTATCCAGGTTGGTCT
CAACTCCTGGGCTCAAGTCATCCTCTCGCTTACAGTTGTG
ACTGTATGTCACCGTACCCTCAGGATCTCTTAAGTGAGTT
GTGAAAAATATTCAGGATTACCTATAGAAGGCCACTGAAA
TTGACTCAACCCATAATAACCTTTTCCAGTGGCAAAAAGT
CGCAAAAGGCATTCTAAAGACGAAATCAATAAGAAATTAA
GGTTGAGGAAGGCAATCCTTGGCCTTAGAGTAGTGCTCTG
CAACAGAAATGCTATATAATGTGAACCTCATTCATAATTC
AAAATTTTCTAGTAGCCACATTTAAAAAGGGAAAAATAAA
CAAATATAATTATTTTTAATACTATAGTTTAACCCAAAAT
ATGCAAAATATTTTTATTTGAAAAATCAATAAAAATTATT
GAGATACATTACACGCTTTTGTCCTACTAAGTGTTTGAGA
TTGGTGTATATTTTACACTAACAGCAACATTTCCATTCAG
ATTGGCCCCCTCTTTTTTTTTTTTTTGAGGGAAGTCTCAC
TCTTATCCCCCAGGTTTGAGTGCAATGACTCGATCTCGAC
TCACTGCAACCTCCGCCTCCCGTGTTCAAACAATTCTCCT
GCCTCTGCCTCCCAAGTAGCGGGGATTAAGTCGCCTGCCA
ACACACCGAGCTAATTTTTGTATATTTTAATAGATTCGGG
GTTTCACCATGTTGGCCAGGCTGGTCTCGAACTCCTGACC
TCAGGTGATCCACCTGCCTTGGCCTCCCAAAGTGCTGGGA
TTACAGGCGTGAGCCACTGAGCCCGGCCAGATTGGCCCTA
TTCCTTTAGTGCTTTAGTGCTCTTCTAAAGCTCGTCTATT
GCTTGATGGCCACGTATGGCTAATGACTACTGCTTTGGAC
CCTGCAACCCTAGCCTTAGATTTTTCAAAGCTTCTTGAGC
AACACTTAGAACCTGCAATGGCTGATCCAAACTATGTTAC
TGACTTTTAAAACAGTATTACGTGTTTTTATGGACTTAAA
ACGAAAGTTATATGTAAATATATACAAGAGCACCATAGGT
TTTCACATGCAGGCACAAAATTTCTTATTTAACAATACAC
TGTGGAAAAAAATTTACAAAACTCTTTTTAGTCATTCAGT
TTAATAGAGATTTAGCAGAACTAAGTCTTTGCTCTTGACA
GAACTTGCCACCACTAAAATAAAGAATTTACAGAACAGGG
CAGGGCATGGTGGCTCACACCTATAATCCCTGCACTTTGG
GAGGCTGAGACGGGCAGATCGCTTGAGCTCAGGAGTTTGA
AGCCAGCCTGGGCAACATAATAAAACACTGTCTGTACCAA
AAACACAAAAAACTAGTCAGGCGTGGTGGTGCATAACTGT
GGTCCCAGCTGCTCAAAGGCGGAGGGTGCAGCAAGCTGAG
ATTGCACCACTGCACTCCAGCCTGGGTAACAGCGTTAGAC
TCCCACCTCAAAAAAATAAAATAAATAAAAGAAAGAAGAA
AAAGAAAAAATTTACAGAACAGAAAGGACCATGGGAAGGG
AAGGAGAAAAGCTGATTGTTGTATTGTTGCCGGAAAGGGG
TCCTGATCTAGCCCCCAAAAGTGGGTTCTCGCGCAAGAAA
GAATTTGGTGCTAGTCCATGGAGTAAAGTGAGAGCAAGTT
TGTAAAGAAAGTAAAAGAATAAAGAAAGACTATCCCATAG
GCAAAGCACTACGGAGGGCTGCAGGTTGAACACTTTTATG
GTTATTTCCTTATTATATGCTAAACAAGAGGGGGAATTAT
TCATGTCTTCCCTTTTTAGACCATGTAGGGCAACTTCCTG
ACGTTGCCAGGGCGTGGTGGGAGTGTCGCAGCGAGGACGC
CCAGTGGTCACTCTCGTCACCATCTTGGGTTTGGTGGGAT
TTGGCTGGCTTCTTTACTGCAACTTGTTTTAGCAGTAAGG
TCATTATAACCTGTATCTTGTGCCAGCCTATCTCATCCTG
TGACTTAGAATGCCTAACTGACTGGGAATGCAGCCCGGTA
GGTCTCAGTCTTATTTTACCCAGCCCCTACTCAAGATGGA
GTTACTGTGGTTCAAATGCCTCTGACAGTATAAATATGGA
GAGAAGAGAGGAAAGCATATTCCGGTGAGCATTCTGGGCT
TAGTAATCTTTTTTTCTGTCTTAACTAGTAAAATAAAGGC
TCCCCACAAAAAGTTGAGCAAATACATGGATTTTTCAGTA
AGCTAAGAATAACACCAATAACAGCCGGCCTACACATTTT
TCCTAATAGGCATTGGTTTGTCCATGCATATTTTAATGCA
TGATGAAGACGCTCTTAATATTGATTTAAATCACTTTGCT
CCCTCAAATCTTCTGGTGTTTGGAGACAGAGTTTTACTCT
TTCACCCAGGCTGGAGTGAAATGGCATGATCTCGGCTCAC
TGCAACCTCAGAGAGAGAGAGAAAAAGTATACATATATAT
ACATGTATATATGTATGTATGTGTATATATATATGTATAT
ATGTATGTGTATATATATGTATATATGTGTGTGTGTATAT
ACATATATATACACACATACACTTTGAATTATAAGCATCA
GCACTTTCTCTTAGAATGTAAGAGTCAATGTATGGAAAAA
GGCCAGAAAAAGGTGAAGTAGAAAATATAAATGTTTCGGT
TAGGGGCAATGGCTTGCTTGCTCACTTTAAAACAAATGCC
TTCATCCTTTGCACTTCTGCACAGGAATTAGGGGAAACTT
GTTCTGATCAGGAAGGGAGTTTTAAACTCACATCTCTCAC
TGCAGATCTTTCCAGGGAACTGCCCTCAGGTAGTGTAGAC
TTCACTAGGAAACGGCTGGTGGTTGGGTTTTTGTGCAACG
CAAAGCAGTATCTTCAAAGAGGAGTTTTGCATCAGCTTCA
TTTTCCTCAGAAGAGCAGGAAAAGGGTAGGGGGAAATTTG
ATTTCACATACCTTCATTGGAGCTTCAGTTGTATAAAGGT
GGTCACTAGAGAAGGGAACAATTTTTTTTTGAGACGGAGT
TTCGTTCTGTTGTCCAGGCTGGAGTGCAATGGCACGATCT
CAGCTCACTCCAACCTCCACCTCCTGGGTTCAAGCAATTC
TCTTGCCCCAGCCTCCCAAGTAGCTGGGACTACAGGCCCC
CACCACCATGCCTGGCTAATTTCTGTGCTTTTAGTAGAGA
CAGTGTTTTGCCATAGCTGATCTCGAACTCCTGACCTCAA
GAGATCCACCTGCCTCAGCGTCCCAAAGTGTTGGGATTAC
AGGTGTGAGCCACCATGCCTGGCGAGACAATTTTACCATC
CATAATATGGCTAGTGTTTCTCGTAGTAGTACAGAAACAT
CTGTCTGCCGTGCTGGGTGGCTCACACCTGCAATCCCAGC
ACTTTGGGAAGCCATGGCGGGCAGATGTCAAGAGTTTGAA
ACCAGTCTGGCCAACATAGCAAAACCCAGTCTCTACTAAA
AATAGAAAAATTAGCTGGGTGTGGAGGTGCGCGCCTGTAA
TCCCAGCTACTCATGAGGCTGAGGCAGGAGAATCGCTTAA
ACCCGGGAGGCAGAGGTTGCAGTGAGCCAATATTGTGCCA
CTGCACTCCTCAAAAAAAAAAAAAAAAAAAAAATCTGTCA
CCGGAGTCTAAGGGAAAGGTGATTGTATTACTCTCTTACT
GGGATTAATTTATCAGTACCTATGACAACACTTTAAATCT
TTTTCTCGGAGATTAGGAGGGGAGGATAAGAAAACGAATT
TAGAAGTCTGCCTCTCCTTGCTCAGACAACACATGAAAGG
TTGCTGCAGTTCTTTAGTGCTTTAGTGCCCATCTGGTCTT
AATTTAGACACTTCCTAGCCAAGGAAACATCTTCTAGCCA
TTTCTTCCTCTGCTCCACTAAAGCTCCTGGGACTTCACTT
ATGGCAATAAGAAAAATCTTAAATATAAGATTTTTAAATG
ACAATAAAAATAAAAAGAGCAATTCAGCAATTGGATTGTC
TTTTTCACAATTTAAAATTTCCTTTCTTTGGACATCCTCT
TGTTGATTCCGGGATTCCTGGGGAGAAAGGCTCAGGGTCT
GCTAACTTGCCTTCATCAAGGAGGCAATAGTTTTATGGGC
CTTGGGCAACCATGGCTCATGGAGCGTCCAACTAATCAGT
CTCACCTGTGGGGATGGAAGTGGATGGGTGGGTACAGCTC
AAGCCGTTGGTACACAACAGCCTGTTAGTCTCTAAGATAT
GTTATCTTAACTCCCACAAAGTGCCAACTACCTTCAATAT
TTACAGAGCCTGAGGCCAAGTGCAGTGGCTCACACCTGTT
ATCTCAGCACTTTAGGTGGATCACCTGAGGTCAGGAGTTC
GAGACCAGCCTGGCCAACATGAGAACACTCCATCTCTACT
GAAAAAATACAAAAATTGGCCGGGCGTGATTGGGGGACAC
CTATGATCCCAGTTACTCAGGAGGCTGAGGCAGGAGAATC
ACCTGAACCTGGGGGGTGGAGCTTGCACTGAGCCGAGATT
GTGCTACTTCGCTCCGGCCTGGGTGACGGAGTGAAACTCC
ATTTCCAAAACAAAACAACTTGAAAAGGGGCTTAGAAAGC
ATTGCTTGAAGCCTGACCTATTTGTTTTACTCCTGATTTT
GTTCGCGATTCATTGAGAATATTTGAGTACGAAGAACTGT
GCCAGCAGGTGATGGTGATAATAAAACACACTTGCTTCCT
GCCCTCAGGGAACTTGCATCGTAATGGGTAAGAGTCAAGA
CAGTCAAGGAACAAGTCAGTAATCAAACATTTAATCACAA
ATTGTGATCAAGAATTTGAAAGTTAAGACGGATGCTCCAA
GACAGGGAAATCACCTACTTTAAAGGAGGCCTCTTGGAGA
ACCTGATATTCATGATAAAAATGGAGGTGGGAGGCTGGGC
GTGGTGGCTCACACCTGTAATCCCAGCACTTTGGGAGGCC
GAGGTGGGCGGATCACGAGGTCAGGAGTTCAAGACCAGCC
TGACCAATATGGTGGAACCCTGTCTCTACTAAAACTACAA
AAATTAGCCGGGTGTGGTGGCATGTGCTTGTAATCCCAGC
TACTTGGGAGGCTGGGGCAGGAGAATCACTTGAATCCAGG
GGGTGGAGGTTGCAGTGAGCCGAGATCACGCCACTGCACT
CCAGCCTGGATGACAGGGCGAGACTCCATCTCAAAAACGA
AACAACAACAACAAATTGGAGGTGAGAAGGATTAAGGCAA
GCAAAATATATAAGAAGAATATTTGGGCACAGACAAAAGT
GTGAATCAAAGCCGGGTGCAGTGGCAGAAAGGGTACGTCT
TCACTTAGAAAGGCTATATATGTCTAGAAATTTCATACCA
GAGTTCTTTAGCTTCATAGGAATTTCTCTGTGACATAAAA
ATAAAATAAACACTTTTATGTCTTCTTTTATTTCTCGGTT
GCCAATAATCCGTAAATGTTTTGGCTAAAACGTGTTGAAT
GCCAAAGCATACCTATATAACGAAGAGAAAATTATTCAGA
GGAAGCTAATGAGTTTTCTAGAGGTTAGGAGACAATGGCT
TTTATGTTTCATTTGCAGCAGGGAGGAACTTAAGTGACCT
AGAATTTTTTACCTTTAAATTTTTTCCAGTATAGAAACAA
ACTTGTAGTGCATTCTGTATTGTTTGGGGAGGGGCATATT
TCACTTTTTCTCTGTTCTGCATTGGTGATAAAATGAATAA
TGGTGGTAAAAATGGAAAGCTATATAACTAATTGTTTGTG
ATACACATAATCATCATTGCAAAATGAGCTCTGGGAATTC
CATTCTGGTTACCAGGAAATCTCTGGTATGAGCAAGGACT
TTTTATCATGTTATCAGGTATGTTGGGAATTGAAATATTT
ATATAGGTTGTACAGTTTTTAGAACTTAGAATGCCTTAGA
GAAGAGTTAATTCTCTATTTAAGATATTTGGTACTGTAGA
TAGACTATTTAAAATCTGATTTGTTCTGTTAGGTTCTCCC
TTTAAGTTCCTGATTTAATTCAGTTAACCGAGAAATGTAA
TTTTTATTTCTTCTTTATTTCACTCCTTCAGTAACCATTT
ATTGACTGTCAGCTGTAAGAGTCTTCATGCTAAAGCAAGT
GTCTTTGTAGCAGGACCAGCCACAGACAAAACTCCTCAGA
CACCGAGTTAAAGAAGGAAGGGGTTTATTCGGCCGGGGGC
ATTGGCAAGACTTCTGTCTCAAGAGCCGAGCTCCCCGAGT
GGGCAATTCCTGTCCCTTTTAAGGGTTCACAACTCTAAGA
GGGTGCGCATGAGAGGGTCATGATTGATTGAGCAAGCAGT
GGGTACGTGGCTGGGGGCTGCATGCACCAGTAATTAGATC
GCAACAAAACAAGATAGGGATTTTCACAGTGCATTTCCAT
ACAATGTCTGTAATCTATAGATAACAGGGGTCGATCTTTA
ACTACCAGGCCCAGGGTGTGGTGCCGGGCTGTCTGCCTGT
GGATTTCATTTCTACCTTTTAGTTTTTACTTCATCTGTCT
TTGGAGGCAGAAATTGGGCATAAGACAATATGAGGGGTGA
TCTCCTCCCTTATCTTCACCCCTGGATTACTGATATTTTG
GGCTAAATCATTCTTGTTTATGGGGCGGGGTGGTCGGGGG
AGACTGTTTGTGCATTATGTTTAACAGCATCCTTGGTGCC
AGTAACATTATCCCACTACCCCACTGTGACAACCAAAAAT
GTCTCCAGACATTGTCCTATGTTCCCTGGGGAGCAAATTC
ATCACCCTAGTCTAGAAGCATTGGTGATAATGGGAAGGAG
CAGATGGGAGTTGGAGGTGGGTGTGGGAAGGAGGCAAGAG
AAGCGGCACTTGGGGTGGGAGACATGAATGTATTTGAGAG
ACATTACGAATAAAGAATAGAGAAGTCTTAGTGACTGGTA
AATTATAGGGACTGGGGCAGAGGGAGGAGTAAGCAACAAC
ACTGGTGTGGGAAACTGGAGGGATTGTGGTGCTCTTACTC
AAAAACAAAGGACGAACAGATATGAAAGAGAAGATGAGTT
CAGCTGTAGAGACACTGGATTTGACTGGGGGCATGGTGTT
CTCGAGGATGTAGGTTCAGGAGCCGAGTGTATAGGAGTGA
AGTCAGGACTGAGAGGTGGATCTTGGAAGGCAAAAGATTA
GTAATTGACACTAGGGCAGAAAAGTGTCATTCACCTGCTA
GACAAAAGAATGAGTTGGGTAATTAAGATGCAAACTAATT
GTTCTGTTACAGATTCTGAAGCATTCCACCAAGGTTAAGC
AGAAATAAAAACTAACAAAACAAAGCAAAACACCAAGTAT
CAAAAACATTTCAGTATATCTTTCAGTCAATTAAGAGGGT
GAGGGAGGAGGAAGAGAGCTGAAAGAAGAGAGAAAAGGAA
ATGAAATGGAATTCTGACAGCCAGGTAACTGTGAAGGAGA
GGAAGATTCATTTAGTATTTATTAATTGCCATCAACCATT
ACATCATTTAATTTAAAAAAATCTGGGAAATGCATATATT
ATTGTAACCCACTTTCTTCTCCAACATTTGAACATGAAAA
GTTTCAAACAGGCCGGCCAGGTGTAGTGGCTCATGCCTAT
AATCCTAGCACTTTGGGAGGCCAAGGCAGGAGAATCTCCT
GAGCCCAGGAGTTTGAGCCCAGCCTGGGCAACAAAGGGAG
ACCTCATCTCCACAAAAAATAATTGAAAAATTAGCTGGGT
ATGGTGCTGAATGCGTGTAGTCCTGGCTATTCAGGAGGCT
GAGGTGGGAGGATCACTTGAGCCCAGGAGTTCCAGGCTGC
AGTGAGCTATGATCATATTACAGCAGTCTGTGACAGAATG
AGAGCATTTCAAAAAAAAAGAGAAGTTTCAAACATACAGT
AAAGTTGAAGGAAGTTCCCAGTGAACACCCATATATCTAC
CACATAAATTTTATAATTAACATTTTATTATATTTGTTTT
ATCACATATCTGTCCATGCATCCGTTCAAGTGTCTTATTT
TTTGATGCATTTTAGAGTAAGTTGCCAAAATCAGTACACT
TAAGCCAACTACATCAGCATACGTATTCTCAGCTACAGTT
CAATATTTGTTTAGAGTTTTCTAACCTACTTTTACTATTT
TAATTTTTAAAGCCCATATCCAATTTCCTTTGTGGGAAAA
TGAGTAGTACTTTATTTTATTTTATAAAAATAGTTTTTGT
GACCATTTTGGAATGCTAACACTGAAGACTTTTATTGACA
ATTACACTAGAATTACTCTAGATACATGAATATATAGGCT
GGTCACACTTGCTGTTTCTCATCTGTATCCTGCTACCAGG
GTGTGGCCAGGCATGAGGTAAAATCTCTAATTATCTGTTA
AACCTAGTTTTGCAACCACAGATATGATATTCTTACCTGA
TCAAATGGAATTAAGGTTAGGCCATGTTTCAGGCATCTTT
AGGAACACTAAATAGCTATTAAATAACAAGAACCCTTTGG
CAAAGCTTTGTAGTTTGCCTTTATGAAATCCTTACCAGTC
CCCCAAGAGTAAACTATGCAGTGTTGTCTGTTATATAAAA
AAATTGTGGTCTAAATTTGCAGGTTCCAGCATTGTTTCTG
CTGCTATGTGACCTTGGACAAATCTCTTAGCCTCTCTGAG
CCTGAGCTCGTGCTTTAATTATCCTTGGGTTAAGAGCACC
TATGTGTATTTGATAATCACACTTGTGAGTTTCAAATGAG
CCTTTGAATGCAATAGAGATTTGGCAGCTGTGACCTGCTG
CACAACTGTCACTGTGAAAAAAATAATCAATTCTTTCCCT
CCCTCCTTCTTTCCCTTCTTTTGTCTTCTGAACTTCTGGA
ATATAGCACAGAAGAAAATAATAAGGAAATCAATAGTTCA
GAATCAAAGACGTTCTGCTAAAGAAAGAGCAAAAATCAAG
ATTCAAAGTACCTCAGCACTCAAAGAAGCAGAAAATTCTA
ATAGCTGCAGGCAAATTGTGCCCTCGGAGGAGCCTAGATT
CTAGAAGAAAGGAGAGAGCAGTCTTGTGAAAGAGGTGAAA
CAAAAGCTTTTCATGTACTCCGGAATTGCTTGGAGACTGG
GATATAACCCTGGCAAAGTTATTAAAGTTGATTTCTCTAA
AGCATTTACTTGAAAGGGCCACCTAAGGATAACTGGCTAA
CTGCCCTTAAATTACATTTATTTTTAAAAACATAGTTTGA
TAAAGGATAGTAATCAAAGACTGACAAGACCAACCTTTTT
AAAAAAAAAAAATTTAAAAGCCTCGTTCATAATATGCAAA
GGAAGACTACACATTTGCTTGCTACATTTAAGTTGCACAG
TATAATATATAGCCTTTCTCCCTCCTCTGGGTTACTTTGA
AAATATTAATAAGTTGGATATCTATTCCATATTTTCAAAG
TGGTTATCAATGAACTTTTGCTTAAATACTTGTAAAACTT
ACTAATGCCACTTTAATCTCAGTTTACTGCTTAAAGCTTC
TTTAGATATCCATTGTTTTTAATAAAACAATTCTTACAAA
ATAGGTAATAAATAATGGAAATAATGACGAAATGTTCAAT
GAGGAAAAATGTTTATTCCAATATTGTGGCCAGAATGTTA
AGAAACTTTCACAGGACGAAGTCTGCCTGGAAGGGTTTGC
TTGGGAAAGTGGTAGTTTATAGCATAACATCTGATTTTGT
GTGTTTGTGCCAAGGGTGTTTCCCTTCTGTCTTTTTCCTT
TTTATAGGCAGCCACAATAGTGACATGTTTAATATTGATG
AGTTTGACCTCCTGGGAGTTATCGTATATGTACCCTTTTT
GAATACAAATGCTGTTTAATTTATATGGTAAACACATAGA
ATTTGGAGATTAGCATTTTAATCAACTCTAATCTCAGTAT
TTTCTACTTCTCCTACCTCTTTCTTCTGTCAAAAAAAAAA
AATTATAAACCAACTTTAGAAATGACAGCTAATGTCCTGT
CCTGGAGAAGCAGGGTCTGTGTGTGAAACATAAAAGCAGT
ATCATGTGCAGTAACCTTTCCTAAACCATATGCTCACGCA
CATCAGCAGTGTTCAACGAGATGATCAATTATTCAAGAAA
CAGAACAATCCATTCATTCAACAAATATTTATTGAACAGC
CATGCCGAGGCAGGCAGGGGGTTGTGTATGTGGCCGTGAC
CCGATGGCACCTCTAAGTTTTTCCCCATGTAAAAATTGCT
TCTTTTTTGTTTAACTTTTCTCGTGGCAGGTCCAGTAGCT
TTGAAGATCAGAGTGCATCTTCCAGCTGACGATCTCTTCG
GTCGGGGACAATGCATGCGATTCGCACGGTGGAGATTAAA
GTCCCCGAGATAGAGGAAACGTTTTTCGCGCCCAGGTTCA
GCGAGGAGCCGCGCGGGGGCCGAGGGGGCGGTGGCGGCGG
GCGGGGAGCCAGGCCCGAGCTGCGTTCTGCGCAGCCATTG
GCGGGCGCCGCGCTCTGCACTGAGCATGTTCGCGCCCGCC
GGCCCCGAGCCGCAGCCGCAGCCGCAGCGACGGCAGCCAC
GGGAGCCGCCGCGCATTATGCAAAGCGGCGGCAGACGCGA
GCGGGGCCAGCCGGGCGCGCGTCGGCCTCACCTCCCAGCG
GCTCGCCCAGCCGCCGCCTGACTCTCCCGGGAGACTCCCT
CGGCCCGGGCCCGGGGCCGAGGAGGACCGGGATGGCCTGA
GTGCCCGCGTCGCGGCGGCGCAGCAGCGGGATTGCACCAT
GGGGAACCAGGATGGGAAGCTGAAGAGGAGCGCAGGTGAT
GCCTTGCACGAAGGCGGCGGCGGCGGCGGCGCCGAGGATG
CGCTGGGGCCCAGGGATGTGGAAACCACAAAGAAGGGGAG
CGGGGGTAAGAAGGCGCTGGGCAAGCACGGCAAGGGGGGA
GGGGGCGGCGGCGGGGAGTCGGGCAAGAAGAAGAGCAAGT
CGGACTCCAGAGCCTCGGTGTTTTCCAACCTGCGGATCAG
GAAGAATCTGTCCAAGGGGAAGGGCGCCGGCGGCTCCCGC
GAAGATGTGCTAGATTCCCAGGCCCTGCAGACCGGGGAGC
TGGACAGCGCTCACTCCGTGCTCACCAAGACTCCGGACCT
CAGCCTCTCGGCGGACGAGACCGGCCTGTCGGATACCGAA
TGTGCGGACCCTTTTGAGGTGACCCGTCCAGGGGGTCCTG
GGCCTGCCGAGGCTAGGGTCGGGGGCCGGCCGGTCGCCGA
GGATGTGGAAACTGCAGCAGGGGCGCAGGATGGACAGAGG
ACCAGCTCGGGCTCGGACACGGACATCTATAGCTTCCACT
CGGCTACGGAGCAAGAGGATTTGCTTTCAGACATCCAGCA
GGCGATCCGCCTGCAGCAGCAGCAGCAGCAGCAGCTCCAG
CTCCAGCAGCAGCAGCAGCAGCTCCAGGGCGCCGAGGAGC
CTGCAGCGCCCCCAACCGCCGTCTCCCCTCAGCCCGGGGC
CTTCCTGGGCCTGGACCGGTTCCTGCTGGGGCCGAGCGGC
GGGGCTGGGGAGGCCCCGGGCAGTCCGGACACTGAGCAGG
CGCTGTCCGCGCTCTCCGACCTGCCTGAGAGCCTGGCCGC
CGAGCCCCGGGAGCCCCAGCAACCGCCGTCCCCCGGCGGC
CTCCCAGCCTCCGAGGCGCCCAGCCTCCCGGCGGCCCAAC
CCGCGGTCACAGACTCGCCCTCCTCCACGGCTTTCCCGTT
TCCCGAGACCGGGCCGGGGGCGGAAGCGGCTGGAGCCCCC
GTGCGAGGGGCTGGGGACACGGATGAGGAGGGCGAGGAAG
ATGCTTTTGAGGATGCGCCCCGGGGCTCTCCGGGGGAGGA
GTGGGCCCCGGAGGTGGGAGAGGACGCCCCGCAGAGGCTG
GAGGAAGAGCCGGAGGAGGAGGCGCAAGGACCTGACTCCC
CCGCGGCCGCTTCCCTGCCCGGCAGCCCCGCGCCCAGCCA
GCGCTGTTTCAAGCCCTACCCGCTCATCACCCCCTGCTAC
ATCAAGACCACCACCCGGCAGCTCAGCTCGCCCAATCACT
CCCCGTCTCAGTCCCCTAATCAGAGCCCCAGGATCAAGAG
GCGGCCGGAGCCCTCCTTGAGCCGAGGGTCCAGAACTGCC
CTGGCCTCCGTAGCCGCCCCGGCCAAGAAGCACCGGGTCG
ACGGCGGCCTTGCGGGCGGCCTGAGCCGCTCGGCGGACTG
GACGGAGGAGCTGGGCGCCCGCACGCCCCGGGCGGGAGGC
TCCGCGCACCTGCTGGAGCGCGGGGTGGCCGCTGACAGCG
GCGGTGGGGTGTCCCCGGCACTGGCCGCCAAGGCGTCTGG
GGCGCCAGCGGCTGCGGATGGCTTCCAGAACGTATTCACA
GGTGAGCGCGCCCTGCTGCTGGCCTCCGGGTCGCGAGTCG
CCTGCCAATCAGGGCCTTCCCCTGCCACCCGCCCTCCCTG
GGCTCTGGAAGGCGGTGACCTGGTAGTGGCATGTCTCTTC
TCCGTAGGGAAATCCTTTTCGGCCCACCGAGCTCGCCCCC
CTCGGTGAAATGCCTCAGACATACTTGTTGGTTTTCTGTG
TTCTTACAAGATCTTAAAGGGAACAACTTAGTTGTGTCTG
TCCTAAGTCACTCTAAAAAAGGTTGCTCTGCCCATTTCAC
CAAAATATCTGCTCTTCACAATGTTTAGGGTCACGCCAGG
GAGATAAACTCCTTTTTCATCTTGTTAGCTAAACCATCAT
TCTTCTCTTTCATTTCTCATCACCACAGCATTACAAAGAA
AAATGGTTCATGGTTCTTTCGCAAGAGTCGGTTTTGGAGG
CACAAATCATTTATTCAAGTACGACCCAAACGCAATCTCT
GACCGCTCTAGTATCTGTGTGTATTTGTACACGTTTGGTA
TGTATGTAATATGTAGTTTTATCTTGCAGCAATCTGGGTT
CCGCAACTTAGTGAAGTTAAGCGGTCACTCACTTCTGTTT
GCTGCTGCAAGAAAATCCTATACATGCTATTAGAAAATTA
ATAAATAGAATAGTAGGGATAATTTTCATTTAGTTTCATG
GTCCAACCCAGAACAGCCTGTAGTTTGGAGATAGTGAAGG
TGAGAAGGTCAAAAGCACGTCTAGTTCAACTGGTACCTCC
CCCCCTAGCATATGTTGTAGACTCACACCCAGGACAACAT
AAAGCACACCAGAGTTTGTTTGCTGTGGTCAATGTCAAGC
AGTCTAATGAGTTTATCCTAGCTTATAGGCTTACAGGACC
CAAGGCCTTACCTTAAGAGCCCAACATGTTTACCTAACCT
CTATTCTTAATTATTAAATGAAACAGAGTGTTAGAATTTA
ATGAATGGAAAAATATGAGAAGTTACATGACTACTGATAG
GTTTATGATAAATATTTGAAGGATTAAACATTTCAAATGC
AATCTGAAAATTTTAAAATCTTATGTTCTGTTATTTCAAA
CATTATGTGTAAAACATTGCTTAGATGAAATTTCTCAGCA
CAGACAGCGACTTCTTGGCTGACTAAATGCTGGTAATGTT
GGGGTAGCTACTTATTGACCACATTTTAATTTACATGTGT
GGGCTACCTTTTATTTTGCCTTTATAGGGTCTTACCCTTA
AAAGTAGCTTCTTCTATTCATTTCACATACTCTTATTTTT
CTTCTTTTCCACCTTCTCTTTATTGTGTAGATTGTTAAAA
AGAATGTTTGTAGTTCTATACCCACTAGATAAATTGTAAA
AAAAACCAACAAATAAAAAAAATCACTTTTGATAAAAGAA
AATTGGAAAGTTTTTGCATTAATTTTCATGAATTTAATGT
TGGTGAGGAATCACATATTTTCTCTTTATCTAAGTGACAT
TCACGTATATAGTTTTCGAAAAGTGAAAATAATTCACCGT
AATGATTATCAATCATTAATATTAATGATAGCTATTCCTA
GTAGCATGAGACTTACGAAATTTTTTTATTTCATTCATTT
AGCAAATATATATATGTATATACATTTGTGTGCATATATG
TGCATACACACACACACACACACACCCATTGAGCAGCCAC
ATTGTGCTATGCAGTATTCTAAATGGTAGCACACTGTGCT
AGGCAGTATTCTAGATGTAGGTGATACATAGACCATTAAA
TCGTGATTTTGCCCTTCTAAGCCTCACTGACTAGTGAGGA
GGAGACATGAAATAAGTGCAGTGCACAGAAATATCTGTAT
AGGTATAGACATGCAAATCACTGCTGGGAACATCACGGAT
GCAGTGGCTTATCTGCTTGGTGGCAAGGGGTGAGGGAAGA
GGACTTGAGAGAGGAGGATTGGACAGACTCCTGGAAGATC
ACAAGACCCTAAATAGGTTGAATGTTTGTTTTCCTTTTTT
AAAAAAAGTGTCTTCTTGGAACTTGCATTTTATTTTAATT
TGCGAAGTATTCCCAAATTTGAAATCTGGGACTCTTAAAA
GAGCCCTGTATAGGAACTACCTGGGTTTTGTTGACCTCTC
CAGGCGATTTGTTTTTTAAATTGTGCAGAGTAGAAGTGCA
GAGCTAGTCATTTTTATAAGGACATCACCTATTTTGTATT
TGATGGTTGGATACAGCTGGTTGGTAATCAGCAAATATCT
TTTTGTGTAGCAGCTTCCATATATTTATCTCATTCATTCA
GCATTGTTCGGGAAAAGAGGATCAGTAGGTTTTACCCAAC
TTTGTAACTGGTGGGGAAATGTAGATAGAGAAAGAGGTGA
AATAACTTTCTCAAGGTCACACTGTGATTCATTCAGAGGC
AGATCCAGAAATAGAAAGTGAGTCAATGATTCAAGTCTAA
TGTACTTATTATTTCTGTTTGGATATTCAATGTTTTAAGG
CCATATAGAGAGTAAAAACTGTTTATAAAATATATGATCG
GATTTAGGGCCTTTCTTTAGTTAGATTTTCCAGTTCCTGT
TTTTAATAAGGTGTACTCCTTTAATGGTTGAACATCTGGC
CTTCCTTGAGCTGGATGAAGGGTGATTGTTGGCCAGAGTG
AACCAGATTTTCTCTAAGCAGCTCTCATGGAAACTGTTCT
TATAGTGGTAGAATGAATCCAGATTGACACAGGCCCTTGT
TTCTCAGCTGTCAACTCTTCATGTCATCTGGCACTACGTT
TGCTGCTTTACTCTCCTCCACTATTTTTTTGTGGGTGTCT
TGGAAATTACCGGCGTGGGGAACACTAGCATTGTCCTTAG
GGAAATTTCTTCTTGGCCTTAATTTTACATGTATTTGGAT
CAGTTAATTGCCAGCTGCCTTTGAGCAGGTGATCATTGTA
TCTATAAGCTTCCATAAGCATGTTTTATTTTTAAACCATA
GAATGAGGATTGTCAGCGCTGCAGGAAGGAACAGATGTTT
TTCTCTTTTTACTGCCTTCCAAATGCAGGGAGAAAATACA
TGTGAAAAGGGATTTCTGTGGCACATGTTTGTGTCTCTTT
GGTAGATCTAAGAACATTTAGCAATGAAGGAGACCAAACT
TTATCTTGTTTTAGCAATTAAGAAACTGATGATGCCTTAG
GCCATTGCATTTAAGTATTTCATAATAAATTTGTTTGAAA
TCTTTTTCAGTGTTTAGTAGAAAAAATGGCGTCTGAAATT
CGGGAGGTTCCCTTACATATGAAGTATAACAGAAGCTTGG
TACTAGAGTTTTGCAGTTAATTAAAGTTTAGATATCTAGC
GTGTTAAATTTGTGATGCTAAATCACTTTTGATAGGACTC
TTTCCCAAGTCAATTATGTGCTTATCTTTTTTTAAACACA
TGGAATAAAAGTTTAATCTGTTTTAAAGGGCTTAATGTCA
TCTTCAGGCACATCATTGTTACATCTTATAAAAACATTAG
TGATGTCCTCAACAGCTATGGAAGTGTGTGAGCTGTTGGC
CTCAGTCTGTAGTTTCTGAGGTTTTCTTTTTCTGTGTAGT
TTCTTGATTGTTTTCTTGCCGCCAGATATTTATTGTTCTA
GCTGCCTTTAGTCGCTTTGCTCCTGTCTCTCAATTTTTTT
GTAATTGGACTTTTCTGATCAATTTGTAATTGGCTTACAA
TTCCTGTAATTATGATATTGGCTATACTTATTGTACTTCT
AAGTGCCAGACTAAGTGCCAGACTCTGTTGGTGCATTACA
TAACTATCTCTAATCCTTACAACAGTCTTGAAGTGTAGCT
GTTCATCCTCATTTTTCCAATGAAAAAACCCAGGCTCAGA
CAGTAAAGTAACTTCTTGCCTAAGGGCATTAAGCTAGTAA
GTGGCCCATCCAGGATACGTCCTTAGAAAACCAAATCTGT
TGTTAATATGTATAAGATGAAACCAAGTAGATCAGTGAGC
TTTTGGAGGACTAGCTAATTAATAAAGTGCATAGGCTCTA
GAACTTGGATTGTACGACTCTGATTTTGGCCTTTCTGAAG
GTTATCTTTTTTTTTTTTTTTTTTTTGTGAGACAGAGTTT
CACTCTTGTCACTGAGGCTGGAGTGAAGTGGCGCCATCTT
GGCTCACTGCAACCTCCGCCCACTGGGTTCAAGCGATTCT
CCTGTCTCAGCTTCCCGAGTAGCTGGGATTATAGGCTCCC
ATGACCACACCCAGCTAATTTTTGTGTTTTTTGTAGAGAC
AGGGTTTCACCATGTTGACCAGGCTGGTCTTGAACTCCTG
ACCTCAGGTGATCCACCTGCCTTGGCCTCCCCAAGTGCTA
GGATTACAGGTGTGAGACACTGTGCCCGGCCCATCTCGAT
GTTTATATCAATAGAGGGAAGGCCCCACTCTAGGAGTATG
CCTTTTCTCATATGGCTTGGTAAATTGTTACACTGGATTT
TTTTAAGGCCAGGAGTAGTTTGATTTCCAGCAAGAGCCCC
TGACAGAGTATAGATGTCCAGTGAACGTCTGACGAATGAA
TGAAGGTCAGAATCTCCCTGATATGTATAAAATGTCTTAT
TATAAAAGGAAAGGGGTTTATATGAATGCTATGCTTTCCC
CTAAATACTGCCTTACTGGGTTCCATATATCAGAGAAGAA
TTTGGCAACGTAAGCCGGGACCGGAACACTGATCTTCAAT
CATTTTAGATTAGTCTGAAACATCCTTTCTCATGGTTCCT
TTAGGCTTGTGGTTTGGATTGAAGTCAGGTGCACCAGTAG
CTTCAGTGATGGGTTTTAATGACTGCTTTATGAGTTGAGG
ACTGGCCTAGGTTTAAGTGCATTTACGCATTTGTATCTAA
GCCATGCGTATTTGAAATGGAACAGGTACTTTTAGTGCTT
TTCCTTCTGATTCTTGTGAAAAGATACAGAAAATATACAG
TTGGATGAAGGTAGCGGTAGTTATTCTGACTACTCTCATT
CTAGGTATATTTGCAATCCTAGTTTTGCTGTATAGCTAAG
TGACTCTCCAGTAATTTTTCCTCATATCTATGAAGGTGGA
CGAATAATTTCAAATTAATACTATTAAGATTAAATGAAAT
AGCACACATAAAGCCCCTACAATTCTGCCTGGTACATGAG
AGGCAGTCATCTGGGGCTATATTTGTGCTCCTGACTGGAT
GTATTATCTTAAAAAAAGTCGTTTGTCAAAATGATCAGAA
CCAAATTTGTTAAAACAACTCTGAAATTGTATACAAAAAC
TTAGGAGGATATGAATTGACCAGATACTAGTTGAGCCCCA
GTTTTCTTTTCTTTTCTTTTCTTTTTTTTGTTGCAAATTG
TTTATTTTATGTATTTTTTTTTCCCTTTTTTTCCTGGAAT
TGTGAGCATTTTTGTCATTTACCAGATATTTTGTTTTGTT
GTCGGGGTTGGATAAGGAAAGCATATGATGGGGTGTGACT
ATGAGATTCGGGGGAGGGTGCTGCTTTCCAAAGAAGGGGT
GAGAAGAGGAGGCGGCAGCTGACACCCTCACTCAGTGTTT
CTGCTCTGCACAGCATCTGGCTGCAATCCCCTGACTTTGC
AGCTTTACCTTCCCACGATCTCCTTCATAAATGCTCTACT
TTACACAAACTAATCTGCTTACTGTTTTATGAACACGCAT
TTCATTTTCCCGACTTTGTGCCTTTGTCTTGCAGCTTTAC
CCTCTTGGAATACATGATTTGTCTCTTTTGCTTTAGCATT
TGAAAAGTGCTGATTGAATTCCATTTCCTCTTTGTATCTT
TTCCAGCCAGGCCTTACTGGCTGTCATCTCACTTTCTCTG
TACTTTACTGTCTAGATCATATTATATATGCTTCTTGGAT
TTAGGGATTCTTTTGGTCTTCTTTCTTGCCACCCTCTGCC
TTTCCTTCCTCCTTGCCTATTCACCTGATTCCATCCATCC
ATCATCTCCACTCCTACTAATCTGTCCACAGGTATCTCTT
CTGTGCTTTGCTGTGTGCCTGTCAGTATGTGAAAGGCACT
GACTATACTGAGGTCTTGATGAATACCTGCTTATTCACCA
CTTTTTGGCGGTAATATAGACAAGTTGAGTATCCAGGCTT
CCTACTGGCAATTAAAACCAGTTGAATTGAAGTTGGAAAA
TTACTAACCTTTCTGGGCAGTCAAAATTAATTATTTTCAA
TGAGGTGTGCTTGAAGCAATGATACTTTTTTTTTTTTGAG
ACGGAGTCTCGCTCTGTCGCCCAGGCTGGAGTGCAGTGGC
CGGATCTCGGCTCACTGCACGCTCCGCCTCCCGGCCTCCC
GCCATTCTCCTGCCTCAGCCTCCCGAGTAGCTGGGACTAC
AGGCGCCGCCACCTCGCCCGGCTAGTTTTTTGTAGTTTTT
AGTAGAGACGGGGTTTCACCGGGTTAGCCAGGATGGTCTC
GATCTCCTGACCTCGTGATCCGCCCGTCTCGGCCTCCCAA
AGTGCTGGGATTACAGGCTTGAGCCACCGCGCCCGGCCGA
AGCAATGATACTTTACGGAACTTATGTTGATAGAAGAATA
GCTATTCTTGTTTCTTGTTTCTGCAGGTTAATGTTAAAAT
AGTAATGACATTACAGTAACTGAGCTTCCAAATATCAATG
TTATTGTAATGAAAGAAGAGGTAAAGGGAATAGAGAAAAT
TGTATTCCTCTGTTCATTCCTGTTTTTATATGCTAAGTAC
TAACCTGATGCTAATAAAAGTTAGCATTAAGGGGCTGTTA
GAAACAAAAAAGTACTGCCTGTGACCTGCTAGTTATTAGA
TATAATTTTAGTGACTGTAGAAACTTTCTAAGGCTTTTTT
ATATTAAAATATAAATATATGGAAAAAATGACTTCTAATC
AGTTCGGAATGGTAGTAAAGCAAGGTCGTTATAACATCAA
AATTCTAGGAATAAGTAACAATTATTTCTGGATGCTATAA
TAAGATGCTAACCACACTAGAAATTTATTATCCTTTTGCT
ACCTGATGCTCCACTATGGGTGAGAGGGAGGGAAGAATTT
ATGTCTTACTCCTTTGTAAAAATGCACTTGGAAGTGTTGA
TTGGATCGGAAAAGTACTGCCATTATTCTGTGATCCAGTC
AGGCTGCAACCTACCAGGAACCCACTGGAAGCTTTATTAT
CTGTTATCCTAGAGCTGCAATGGACTGAATATAGTCCTAT
TATTTTCAGGAGGAATGGAATGCTTTCTTGAGAAAATCAA
GCCTATAATGTGTTTCAAAATTATGCTTAAAAAGGCTTAG
GCACTACTCAGTTGAGTCTCTTTTTGTACTTCATGCAGGC
GGGTCCTTTGTTGTAGTACTTGGTGATACAGTGGACACAT
ATGGGAAGAAATTCTGTGTCATTTAAAAGGTTGTTTTAGG
TGCGCAGGAGGGGGAAGAATGTGTATCAATAAGCTAGTGT
CAGCCCTATGGGAAGAGTGCAGGCTGAGAACAATCTATTT
CCCTTTTCTGTGTTACCACCAGTTTCCTATTAGGGCACAA
GGCAATCATTTCTTGCCTCTGGTTAATACCCTGGCTTCCC
AGGATGGAAGAGTGAATGCAATCCTGCTGGGAAGCATCTT
CCTTCAAGTCAATTTCAACACTGTGGTTCTACAGAAATGA
TGATTCCAGCAGGTACCTTTTCTGCCTAATAGGGATGCTT
TGCGTATTTAGAACTTTCCTTTATGAGTATAGCTGAAGAA
AATTCCTATGCTGGAATTTATACCATGGAGTAATTGATGG
TGAGAGTGGTGATGTTTTGACTTTGGTAGTTTTGATCAAT
TTTTGATTTGTACTGAAGGAGATTTGGATTGGTTAGACTG
TCATTATCTGACAATAGGACTGTGTGTGTGTGTCTGTGTT
GTGTGTGTGTGTGTTTGAGACGGGGTCGTGCTCTGCCACC
CAAGCGGGAGCGCAGTGGTGTGCTCATGGCTCACTGCAGC
CTCAAACTCCTGGTCCCAAGCAGTCCTCCCACCTCAGCAC
CTCAGCCTCCCGAATAGCTGGGACCACAGGCATGAGCCAC
TATGCCTGGACAATTTTTTTTTTTTTTTTTTGGAGAGACA
GGGTCTCACTATGTTACCCAGGCTGGTCACGATAGGACCT
TGTGTTTTTGAACACTGATATAGTGATTGTGTATGATGGT
TAATCCTGTGTTATGAAAATACATGAAATGGAAAGCTATA
TTATATAATGTATGGCTCAAAGATTTAGAGTATATGAAGG
CTTTCTAATATTGGCACAAAGTATACTGAGTAATTACTTT
TAGGTTCATTGTCTGCAACTTAAGTCATCTCTTGTTCTTG
GATGGATTGTAGGCTTTGCATTTTTCCTTACAGTTTAAAC
TGCTCAATAAAAGCAGTACTATTAATTCTCTTACTTCAAT
ATACTTTAATATATTTGTTTGTGTTACATTTTCAATTTTT
CTTACTATTGAATATGCTTACTGAAATACTTTTTATGAGA
GTGGTATCCCATTTAGAAGTGTGCATTGATAATAAAAATT
TCTTAGAAACTAGAAGGGTAAAAGGTGTTGAGAGTTCCTA
GGTTTTTTACTTTATTTTATTTGTTTATTTATTTATTGAT
TTTTTGAGATGGAGTCTCGCTCTGTGGCCCAGGCTGGAGT
GCAGTGTTGGGATCTCAGCTCACTGCAAGCTCCACCTCCT
GGGTTCACTCCATTCTCCTGCCTCAGCCTCCTGAGTAGCT
GGGCCTACAGGTGCCCGCCACCATGCCTGGCTAATTTTTG
TGTTTTTAGTAGAGACGGGGTTTTACCGTGTTAGCCAGGA
TGGTCTCGATCTCCTGACCTTGTGACCACCCGCCTCGACC
TCCCAAAATGCTGGGATTACAGGCGTGAGCCACCGCGCCC
TGCCGGGTTTTTTACTTTAAAAAGAAAAAAAGTTCCATTG
GCCTTAAACAAGTACAGCTTGTTTGAGCCCATTAAGAAGC
AAATGAACTAGAATAGAACCATTTCAGGATCCCAAATAAA
TGCATTTGAATACTCTGTGGAGAGTTTTGTAAGGAGTCTC
TTCATTATTGAGATACAAGCTTTATCTTTTAAAAGTATAA
TAAAAGAGGTAACAATAGAGATAATCTTTTGCAACTCATT
TTTTAACCTATATACTTGAAGATAATTGGCTTCTTTTTCT
TATAGACCAATACTTGCCTGTTTGGAGAGGGTAAGTTATT
TGAGCACTCTGTGGGAAGTGTTACATTTTGCAGCTAACCA
AAATGTTCTTCTATAAGCCAGTTATATCTTCTGTCCTTTC
GGTGCTATTTTGGTTAAATGGCTTTTGGGATATAAAATAT
GTGGACGATATCCTTGCAGTTTCTTTCAGGATATAGGGTT
TGATCTGTCTCTGTTCAGTTTTTAGAAAAATCAAGAAGTA
TCTTGACTCTGTTGGATTCAATATTTTGGGGATAGGCAGA
GAGGGTTGTATAAGAACTGCAGTGATTTAAGTGGAGAGAC
ATTTGACTGGGCTGACAATGTGATATCAGTAAAAAGGTGA
TTCTTTAATTTTTTTTTTTTTTCTTTTTTGAGACAGGGTC
TTACTCTGTCACCCAGGCTGGAATACAGTGGCGCCATCTT
GGCTTACTGCAACCTCTGCCTCCCAGGTTCAAGAGATTCT
CTCACCTCAGCCTCCCGGGTAGCTGGGACTATAGGCACAT
GCCACCACACCTGGCTAATTTTCGCTTTTTTTTGTAGAGA
CGGGATTTCACTGTGTTGGCCAGGCTGATCTCAAACTCCT
AACCTCAGGTGATCCATCTGCCTTGGCCTCCCAAAGTGCT
GGGATTTCAGGCATGAGCCGCTGCTCCCGGCGGATGCTTT
TAATCTTTAACTTGGATTATTTCTCTGAGGAGCCTCATTT
GACTCTAAATTCACAAATCATTTTCATATCATCTACTTTT
GGATAATAAAAGCTAGGCATGTGGCTTTAGCTTTAGCTTG
AGACTAAGCCCCTAAGGTTGAGCCCCCACTTTCCTTTTGT
ATGTGTCCTCTTGGCTTTGTTAATTACGGATAGACTGCTA
GAGTCGTGTCCGCAGTTTCTGTGTTTCTCTGGACATCAGA
CATATCTCACTTAGACATCACAGGCCGAGGATATTCACCG
TGTCTAAAACTATACTTACTATTTTACCCACCCTCTTAAC
ACCCTCCTTCTGGGTTTCCCAATCAAAGCGTTGCTGTCTA
GCTTTGCCATGTTCTTTGATTCCTCCATCCTTCTGATACT
TCACACCCAATTCATCTTTTTCATTTTCTCTGTTCTTTTC
CTAAATATCTCTTTCATATGTCTTCTAATTTCCGTTTCCA
TTATCTCTACCCTTCCTAGTTTAAATCCCTATCAACAACC
TCCTCAGCATTTCTCGTCCACAACCTGCCTTTTCTCCACT
CCATTCTGCATGAAGCAAGAGAGTAAATGACTGAAAATAC
AAACTTGAACTGGTTCTAGTATAGAAACATGTCATTGGTC
CCCTATCACCCTGAGGCTACAGTTTAAATTCTTTACTATG
TACGTATTAAATATATTAAATACACATTATGTTATCTAGC
ATATATAAGCTATATGTTATATATAATAGACATTATATAT
ATTTTAATATGTATTAATATTTAATGCTCTGTAGTTTTGT
CACCTCATTGTTCAGGATCTACTATTCCTCACCTCGTCCT
GAGTGTTTCTGTCATTTTTCAGATAGCTCATGTTCTGTCT
GTAGCTTTAGGTATTCTTAACACTTTTTCTTTCTGATCCT
CAGAGAAAAAAAGAATCCATGTAGTTGTATTCATGAGAAT
CCATTCAGTCTGTGACACACTTCCATCATCAGTCCAGACA
AAACTCATTTTGTCCTCATTATACTCCCTGCATTTTCACT
TCCCGTGCCAAAGCCTCTAGTAGACATACAGAACTGCTTT
TATGTATTGCCCTCTTTGAATTAGTATGCATTTTTTTTGT
AAAGTACATAGTATTTCTGTGTATGTTTAGTTTACACAAA
GACTCTGAGTTGCAGACCTCATTCTGTTTCTTAAAAAGAA
CAAAACAAAACTCAACCGCCTTTGGAAAAAAATCTACAAA
CTTTTCTGGGTGAATTGCCACCTTGTTTTTTGCTTCCCAC
TGTTACGTAGTATTCCTAAGAATGAAAGTCCTGCTGGGTT
GGTCAGTACCAGGGTTACCATTCACCTTTTATTGTGTGTG
AGTAATGTTCCCCGAAAGCTGTGTAATGTGGTGGCTCTGG
GTACATTCCCTAGATTTTATTTAAACATGAGCATGATGAT
GAACATCTAGATTCCTGTACTTGGTCAATACCAGGGTTAC
CATTCACCTTTTATTGTGTGTGAGTAATGTTCCCCTAAAG
CTGTGTAATGTGGTGGCTCTGGGTACATTCCCTAGATTTT
ATTTAAACATGAGCATGATGATGAACATCTAGATTCCTGT
ACTTCTCAGCCACCACAGAAAACACTCTGGTGAATATTTC
CATATGGGGAGCTATGTGAGAACTTCTCTAGGATATACAT
TTGGAAGTAGAATTGTCAGGTCATGAAATAAAAGGTTTAA
TTTGTGTAGGTGCTGTCAGATTAGTTTCCAGAATGCCTTC
CTAGTTTATGCTTCTTTAGCATGGCAAATTGGCATTATCC
AATTTCTGCTAATCCAATGAGGGGAAGTGATATCTCATTG
TTTTACTTTGTATTTATCTGCTGACTAATGCTTTTGAGGA
AAACCATTGTATATTTTTAGCCATTTAGGTTTAGCCTTCT
GCAAATTGCCTGTTCATATGCTTTTACATTTTTCTGTCAA
GTTTCCCAATTCTCCTTGTTTATTCACAGGGCTTCCTGTA
TATTCTAGCTATTATTCTATGTATTACCAATGTTAGAGGT
ACGATGGATTGTCACTAAGCCTCTTTCTGGTTTTTTCTTA
TCTTAGAGACCAGAAATCTAAAAATGACATTTTTCAGACT
TCCTTGCAGGTTACATTTCAGATGTGATTTAGGTTTGATG
GATTTGTGCCAGGTTTAGAAGGCCTTAGTAAGTCCTAAGA
TTGACTTCTGTTGTTTCTACTTGCAAGCACAGCTAAAAAA
CTCTCTAATTCTTCCAGGGCAATGTTAGCAGGGGTCTAGT
GTTCAGGTGCCAGCCTTACCGTAACCCAAAAGGGGGCTTG
GTTCGCCCATGCGGCTGGTGTGGCTAGAAGCAGGCACGAC
AGTTGTGGTGCTGGCAGCAGAGGGAGCATCCGGTGATGAG
GAGTCCTGCTCATAGCAGTGGAAGTGTGCTTCTGCAGCCA
ACGACTTTAGATCAGAGATGACGTAGTCACTTCTTTGGTG
GCCTGGTCCTGTATAGTGGCTTTATGAATGGTTTCTAAAA
AGATGCTAGAACCTTTTTATTTAGGCCCTCCATGATTCTG
TAAACCAAATAGTACTCTATAGTAAATCTCTTCCTATTTA
AATGATCTGGAGTGGATTCAGTCCTGTGTAATCATGGGAT
CTTGATATATAGAGTCAGTTTTAGATATAACAGATATTCC
CCTAATACTTATCCTTCTTTTAAATTTGTAGTGTCCTTGG
TTGAACAGAAATACTTAATTTTGATATAGTCAATTTTTTT
TTTTTTTTTTGAGACAGTCTCATTCTTTTGCCCAGGCTGG
AGTACAGTGGCATAATCATAGCTCACTGCAGCCTTGACTT
CCCAGGCTGAGGTGACCCTCCCAACTCAGCCTCCCAAGTA
GCTGGGACCACAGACATGCGCCACCAAGCTCGGCTAATTT
TCTGTATTTTAAGTAAAGATGGGGTTTCGCCACATTGCCT
AGGTTGGTCTGGAACTCATGAGCTGCCTTCCTTTGCCTCC
CAAAGTGCTGGGATTATGGATGTGAGCCACCATGTCTGTG
CAAATCTATTTTTAACCTACAGTTTGTGTTATTTTTGTCT
CATTTAAGAAATTCTCTTACTCCTAGGTTACAAAAATTCT
GCCCTCTGTAGTATTCTATTAACTTTTCTGCCCTCTATAG
TATTCTATTAACTTTATCATCTCACCCTTTACATTTAAGT
CTTTGATGTAGAGTCCTCTTGGGTGTATGGTGTAATATAG
GGCTCAAGTTTTATTTTTCTCCATATGGCAAGCCAGTTTT
CCCAGCACCATCTACTAAATAGTCTTTTACTCATTGATTT
TTGGTGCTACCTTTAGATCATTCCCATACATAGGTAAGTC
TGTTCTGAGGTTTATATTCATTCCTTTTATGTGTATTTTT
TTTATCTTCAGCAAGTATCATATGGTTCTCATAAATGTGA
CTTTGCAAAATGTCTGATATCTCCAAAAGAAGTACCTCCT
TTTTCAAAGTTGACTTAGTTCATCAATATGGACCCTAGAG
TTTTCATGTAAATTTATTTATTTATTTATTTATTTATTTA
TTTTTGAGACAGAGTCTTGGTCTGTCACCCAGGCTGGAGT
GCAGTGACGTGATCTCGGCTCGCTGCAGCCTCCACCTCCT
GGGTTCAAGTGATCCTCCCACTTCAGCTTCCCGAGTAGCT
GGGATTACAGGCACCCACCACCATGCCTGGCTAATTTTTG
TATCTTTAGTAGAGATGGGGTTTCACCGTGTTGGCCAGGC
TGGTCTTGAACTCCTGGCCTCAAGTGATCCACTCACCTTG
GCCTCCTAGAGTGCTGGAGTTATAGGTGTGAACCACCTCA
CCCAGCCTCCATATAAATTTAGAATAGGTTGTTGAGTTTC
TTAAAACATCCTGAAGGTGTTTGACTGAGATTTTAGTCAA
TTTGTAGATTAAATTGAGGACTGTTTCCACTTTTATACTA
CTGTTTTATCTGAGAGTGTGAAAGATCTCTTCATTTATTC
AGATTATCTTTTATTCATTTTAAAAGAGTTTAGACTTTTC
TCCATTAAGAGTTTGTGTTTCCTTTGCTGAACTATTTCCT
GATGCTTCATATATTTTATTACTAATGGGAATGGAATCTT
ACTTTAGTTTTATCTCTAGTTGATTATTGTTAGGGTAAAT
AAATTGTTTTCGGTATCTATCGGGTATAAATATTGCGTGA
TTTCCTTTATGAATGTTTTTTAAATGTAAAGTTTACTTAG
GAAAATCTATAGTTTAGAGTTATATGAGATTTTAAATGTA
GTGCTTTCTTTTACAGCAAATAATTGAAATATAATCACAG
AACAGTGTACATTGTGTAGATTCTTTTGGAATTATTGTGG
CTTTCTTTTTAGCATTAAATATGGTAAGTTTTTGTGGATT
TCCATATTCCTTTTGGGGAGCCATAATCCTAAAACCCAGA
AACATTATTAATGTTTTAATTTAGTATGTTGTGTTTTAAA
TTCAACATTAATGCAAATTTCACTAATTATTTAAAATACT
TCAAAAGCATAAATTAAACAACTATATAATATTTTATCCA
ATCAGAAAACCATTGATCCCCAGGTATCCATTGCATGCTT
TTTCTTAAATTGCCTTCTGCCTTTTGGGATGCCTTTTAGA
CACCTTCATATGATCTTCTTCTTCCACTTAACTCTCCTAA
TTAAATGATGCTTTCTCCCCAGCCTTCATATGTAGTCTGT
GTTAACATCCACCCTGAGGGATCCTTTCCCTGCATGTTGA
CAAATCAAATTTCTAGCTCAGATCTCTCTTGTGAATTTCA
GGTGCCAATTTCATATTGTCTTTTAAACATCTTTATAAAG
ATATGGGAATAGTTTCAAGCTGAACTCATCTTTTCTCCAA
ACCCAACCTGCTCCCTTATGTGATGTTGGATTCCTGGTGG
ATAATACCATCTAGCACAGCCCTTTACCCAGTTTCTTAAG
TTAGAAATCTGGAAGTCGTGCAACTTAGCCAAGCTACCCC
ACTCTTCCGCCTCCTTGTATTTAATTAGTCTCTACATCCT
GTTAAAATATACCTCCAAAAATATGTTTTTAAATACTCAT
CCCCTCCTTTCCAGGAGGCTATTTGTTTATTTATTTATTT
TTGACAGAGTTTTTGCTCTTGTTGCCCAGGCTGGAGTGCA
ATGGCGTGATCTTGGCTCATTGCAACCTCCACCTCCTGGG
TTCAAGCAATTCTCCTGCCTCAGCCTCCCCAGTAGCTGGG
ATTACAGGTACCCACCACTATGCCCAGCTAATTTTTGAAT
TTTCAGTAGAGACGGGGTTTCATCATGTTGGCCAGGCTGG
TTTCAAACTCCTGAACTTGTGATCTGCCTGCCTCGGCTTC
CCAAAGTGCTGGGATTACAGGCATGAGCCACTATGCCTGG
CCTTTTCCAGGAGGATTTTTAATGCCACTGTCCAAGTTTT
CCAGTAGCTTTCCATTGAGTGTAGGAACACAATTGAAACC
TGAGATTTATATTCAAGCTGAAGACTAAATGTGTTCAGGA
TGAAGGAGTTAGATTTGCTAACAGTTTGTATGATTCAACT
CAGCATAAGGGAGGCCATATCTTATAGAATGTCCAGTGTT
GGAATGCGTGGTCTTGCAACGATCAATGTCATCATCACTG
GAGATGTTAAAATAGAGACTGAGAAGATCAAAGGGGGTGG
TCATAACCCTGGAGAGGCTGAACTTGACCACTGATATTCT
TTCCAACTAGGAGAGTCAATGATATGCGACTTGAAAAGTC
AGAGCAGCAGCTATGGTCTGTGTGACTCATTCCTTTTATT
TGAGAGTACTTTAAATATTTATGGAAAACTCTTCAACCAA
GTGATTTTAGAAGCTGCCATTTATTAGATTCACTTTTACG
GATTTAACTTAATAGATAGGAAAATTAAATTAAAAAATCA
TTTTTCTTCTGACTTTCTATAGTTTTTCCCTTTTAATCTT
GATTTATTACATGACCTTTTAAAAAAAATACCAGGAAATT
CATAACCTGTCATAGGTCCTGACATGGTTGGTAGTTATCA
TCATATGTGTTCTATGATATTCTTTTTTCAACTTCGTTAG
ATTTCTTAGATTAAATTTCTCTATTTATTTTTGTCATTTT
CAGCCTTTGGTAAATTGAAGTTGGATAGTTTCTTTTTCTC
TCTTCCCTGGGGAAAAAAATCCCTTGATGCTAGTCAAATT
GAACTTTATATAAATTTTAATAGACCATGTAGTACCAAGA
ACGCTCTATAACAAAGTCATTTTTTTGAATACTCTGTCTC
AGTATTTGCTATAACTGATGTGGAACACATCTTTGAATAC
CCTTCTCAATATCCCTAGTGTCAAGTAACATAAATGCATC
AAACGTGTACCTCAGTTCACCACAGAGAACAGTCAACTTC
TTCAAAACAATTCTGAAGACGCATTGTAGGCCCTTTTTCT
GGAAGACTGAGAGGATCTTCCTGTAAGAGTGTCAAATCAA
AGGTGTACCTGGGTTCAGTGAGTTTTGATTCCTCCAGGGA
TAGTAGAGTTTCACTCTGCTTTATGTTGGTGCAGATCCCT
TTATGAGCCATGGTCATCTTCTTTGCAGATTAGGGCAGGG
AGTTTATCATCCCTGTGTGTTTTGTGACTTGTTTCCTTAA
TGATTTGTGTAGCTATTGGATTTCATGTTTGTTTTCTTTC
TTTGAGACAACCCTAGATATTTGTCCTTGTGGCAGTCTTC
TTTGTACTGTAAAACCTGCAGCATTTTGGACCTAAAACTA
GACATGGTAATTTCTATTTGATCATAAATGTCCCTCCTTA
TTTTTTTTTCTTATTTAGCCAGTATAGGCTGTTACTATGT
GAGATACAGAATATGTGATATCTCTGTATTCAGTGACATC
ATAAACTTAAGCAATTATCATTAATGTCTTATAATAGATT
TGTTTGTCAAGAGCCTTATTTCCTCCTAATATTTCAATTC
ATAGATAATATGGGATATCAGGGAAGTTTATTAGATAGTT
ATGTCTGAGCTATAAGGTCAGAGAAAAATTTAATGTGACA
AGATATCTGTTTTAATTCTCATTTTGCATAAGATATAGTG
GCCTGGAAGAAACAGAAACCTATGTTGACACCTTTTAAAA
TACAGCAACTATCTTGTTCATCCTTCAACCGTTAAAAAAT
ACACAGAAGGGGCCTGGTGCAGTGGCTCACACCTGTAATC
CCAGTACTTTGGGAGGCCAAGGCGGATGGATCACCTGAGG
TCAGGAGTTCAAGACCAGCCTGGCCAACATGGTGAAACCC
TGTCTCTACTAAAAATACAAAAATTAGCCTGGCGTGGTGG
CGAGAGCCTGTAATCCCAGCTACTCAGGAGGCTGAGGCAG
GAGAATCACTTGAACCCAGGAGGCGGAAGTTGCAATGAGC
TGAGATGCTGCCATTGCACTCCAGCCTGGGCAACAGAGTG
AGACTCCCCCCCTCAAAACACACACACACACACACACACA
CACACACACACACACAAGGAAAAAATATCAATGACATATT
TGTAGGCTATTAAAATATAAGTTTCAAACAGATGATTAAA
ATTGAATGCTATTATAGGACATAAAACACAGTACAAAACT
TGCATTTAGCCCTCCCGTATATATAACCTTAGACATATTA
CTCAAATATTTGGGCCTTGATTTCTTTACAATGGAATTAG
TGGTTTGAACTAAATAATCTCTAAGATTTCTTCTGGCTCC
AACATACTGAAGATTAACAGTAGTGGATTGTCACTGAGTC
ATTTGGTCCTCCTCATGACAATTGTTAGTCTTTGGGATGA
GTAAAACCAGAAAGGTTACATGTACCATCAAGGGTAGTGG
GAGAAGAGCATCTCCTACTGTCTGTCCTCAAAGCTTCTAT
TCCTGTTTGGACACTTTCTTGTCTCAGTAAAATGGGAGAC
TCTCCCTGCTCTATGTTGAAGTCACTGAACCTATGTACAC
CTTTCATGTAGACATTCTTACAGGAAGATCCTCTCAGTCT
TCAAGAAAAGGTGCCTACAATGTGTCTTCAATACTGTTTT
GAAGCAGTTGGCTGTTCTCTGTGGTGAACTGAGGCCACAT
TTGATGCATTCATATTACTTGACACTAGAAATATTGAGAA
GGGTATTAAAGATGTGTTCCACATCAGTTATAGCAAACAC
ATATACTGAGACACAGACTCTCCCTGCTCTGTGTTGTCAG
CAGTTAGGAGCCAGCCCATACTCTGCATCACTTCTACAAG
AGTATGCCAGCTACATTGCCTTATGGTATTATTATTATTA
TTATTACTATTACTAGTTAAGGGCAGGGAGCATGTTTTCT
TCAGATCGTCTTCCTCTAGTAGGCCTAGGACATTCTTTGG
GATATGACAGACTCCTAAGTGCTTGGTTATATCTTATCTT
TGCTCCTCCCCAACGTCCCAGTTCCACTAAGGATGTTTAA
TTAAGGCAGTGTGTTCTAAACAGACTGCTTTTAAAGTCTT
CCTTCTTGGACTTTGGTTGTTGTAAGTAGGTTGTTAGCCC
CTGCAGGGCACAGATCGCTGGTCTGTTTCTTTTATATCCT
AATGCAGAAAGTTGGTCAGAAGCTTTTCCCAGAGTTGCTG
GCTGAGTCAGAAGTAGAAGATCCCTGGAATAAAAATGAGG
AAAGCAGAGTGTGCGTCCCGTTTTGGCACTGCCACTTTCC
AATCTTATGACTTGGGGCAGACTCTAGAACCTTTTCATTA
GTTAGTTTCTTTGAAGTTGTGATGATAAATCCTGTTCTGC
CTACTTCACAGAGCTGACAGTAGATGCAGAAATGCCTTTT
ACGTTGTATAGCCCTGTTAAAATAAAGTATTTTTTACTTT
TTATAGTGTCCATAGTCAGAGGCCCAATAAAACCCCAGTG
CAAGGATAGTTGCTTTTACTTTTTCATTGTGCAAGAGGAT
TGCAACATTTGTTGTGATGGAGAATGAAAACTTCCCACCC
ACTGCAGTGTCCACGTTTATCTAGACTTGTGATTTTTGCT
TCCCAAGGTAAGAGGAGTATTTATAGCTAGTGTATGACTG
CAAAGCTGATTCTACAAGCTTCACTTTTGATTAGCTGCAG
TGTGGAAGAATGTGGGAAGAGTGTGAGGGGATTAGTACAG
TGGTAATTGGAGAACATTAATGATTAGTAAGTCCCCGACT
CTCATTTAATGAATATTATTTTTGATGTGAATTTAATAAA
TACAGTAAAACAAATAATTCAAGCCCTTTTTTTTAAAAAA
AAAAAGTCGAGGTTAGGAATTGTAGCAAGCAGTGTCTTAA
ATATTACCTTGTTGTTAAAATCTACTAAATTTAAGAAAAA
ACCCCCAAAACTTGGTGGCTGAAGATATTTGAATCTGTGA
TTACCTTGCCTATTACCATACTATTTCAAATGCTTTTAGA
TCCAACTTATGATTTCCTTCTTTTAAGTTGAACCGAAGTT
TTTAATCACATTTACAAGTAGAGAGTATTTGAAGTACATC
TTGATCATAATAATAACAGGTAACATTTATTGGGTACTGT
GTTAAACCTGTTACCAAAATTGTTTCATTTAATTTTCACA
TTAAACCTTGGAGGTAATGAGGATGATTATTTCCAATTTC
TAGATGAGGAAACAGGATTCCCAGGGGTTATGTAACCTGT
CTAAGGCCATACCTAGCATAATGGAAGCATCGATGTTACC
GGAAAGGGGTCCCAATCCAGATCTTAAGAGAGGGCTCTTG
GATGTCGTACAAGAAAGAATTCAGGGCAAGTCCTTAGAGT
AAAGTGAAAGCAAGTTTATTAAGAAAGTAAAGGAACAGAA
GAATGGCGACTCCATAGACAGAGCAGCCCCAAGTGGTTGC
CCATTTTTATGGTTATTTCTTGATGGTATGCTAAACAAGG
AGTGAATTATTCATGCCTCCCCTTTTTTGACCATATAGGG
TAATTCCCTGATGTTGCCATGGCATTTGTAAACTGTCATG
GCACTGGTGGGAGTGTAACAGTGAGGACCACCAGAGGTCA
GTCTGGTCACCATCTTGGTTTTAGTGGGTTATAGCGGACT
TCTTTACTGCAATCTGTCTTATCAGTGTCTCATCAGCCTT
ATCAGCAAGGTCTTTATGACCTGTATCTTGTGCTGACCTC
CTACTCATCCTGTGACTAAGAATTTCTTAACATCCTGGGA
ATGCATCCCAGTGGGTCTCAGTCTTATTTTACCCAGCCCC
TATTCAAGATGGAGTCGCTCTGGTTCAAACATCTTTGCCA
TCAGGATTGGGATCCAGGAAGTAGCTTCTGTTGCTTAAGC
TGTGGCTGCAATCCCATGCCTCCCCACATGGGTGTACTTC
ATGAAGTCAAGGTACAGAGTCCACGTGTTTTCAGTGGAAA
GGAATGGGCAGAAAATAAGGAACACTTTCCATCCTATAAA
AGAATGAGAGAATTATTTATGGTTATACTATTGTAGATTT
CTTCATTTCTGTATAATTAGGTATATAATATGTAATATGT
GTGATCAGCGACATGGGCCTTTCCTAGATAAAGATAGCGT
GACCTTTGACAAGACACTTAACATCCTTAGGCCGGCATTT
TCTTTCTTTTTCATTTTTTTTTTTTGAGACGGAGTCTCAC
TCTGTCACCGGGCTGGAGTGCAGTGGTATGATCTCAGCTC
ACTGTAATCTCCGCCTCCTGGGTTCAAGGGATTCTCCTGC
CTCAGCCTCCGGAGTAGCTGGGACTACAGGCACGCACCAC
CACACCCAGCTAATTTTTGTATTTTTAGTAGAGACGGGGT
TTCACCTTGTTGACCAGGTTGGTCTCTATCTCTTGACCTC
ATGATCTGCCAGCCTCAGCCTCCCAAAGTGCTGGGATTAC
AGGCATGAGCCACTGTGCCTGGACAGGCCTGCATTTTCTA
GGTAAGAAAATGACATTAGAGGCTGAGTTTGAAGGACAAG
AAGATGGCCCCTCCCACTGGGTCTTGTATTTGGGTGGAGG
GAGGAAAGGGAGCAGAAAGAGCCCAAGAAACTTTGCCCCT
CTCCTGCCCTCATCTTTATAGAGTTATAAATTCCTCAGAA
ATTAGCATTTATATACTTATAAAGTTTATAGCAATCTGTG
CTGTAGAGATGATTTTACCAGCTTTTGAGAATTTTCTCTA
GTTGCAGTGTTGCTACAGCTGCTGGGGGTGTGTTCCTTCG
GCAGTGGTAGAGCTTAACTCTTCCTTTATGGTGATTCCAT
TCGAGTTTTCCTGATAAGTGACCCTGGGACAATGTGTGCT
TCTGAAGGCCTCCCTGGCTGACCCTGTGGTCCGGGCCCTA
GGGACTGACCTAGCTGGCACCAGCCCCTGCTGTGAAATGG
CTACTGCCCACAGGCAGTGTTTTGTGAGCTGTTCATTCAG
CAGATAGATTTTTGGCAAATTGACTTAGTGCTGTTTTGTA
AAGAGTAAGAGCTCAGGAAATATGGTTGAATAAATAAATG
TATGTAAATATGAAGTGAAATGCAGGTTTGAAAACTGGAC
ACTTGAAAAAGTTAAAATTATTCTAGGGCCAATGAGTTTC
ATTTATTGGTGTGGTTGACATGTCTGTCTAGGAACAGTGA
TTTGACCAAGGAGTAGAGTGAGGGGACTGGGGGATACCTT
GACTGGGGGGGGATATTGTAGTCACGGGGTGTGGAAGCGA
GTGCCAGAGGGAACCTGGAAGCCTCTGGTTTGCACAGTTA
AGAAGTAAGGTTGTGGCCAGGCACCGGGGCTCACGCCTGT
GATCCCAGCACTCTGGGAGGCTGAAGTGGGCAGATTGCCT
GAGGTCAAGAGTTTGAGACCAGCCTGGCTAACATGATGAA
ACCCTGTCTCTACTAAAAATACAAAATTGGCCAGGCGTGG
CGGCCCACACCTGTGGTCCCAGCTTTTCGGGAGGCAGGAG
AGTTGCTTGAACCCTGGAGGCGGAGGTTGTGGTGAGCCGA
GATCGTGACACTGCACTCCAGCCTGGGGGACGGAGCAAGA
CTCCGTCTCGAAAAAAAAAAAAAGAAAAGTAAGGTTGTGT
TTGGAAGGCTTCAGGGCAGCCCATTCTCCCTAGTTTAGAT
TCAAGGCATCCTGTTTAGTAGGTGAGTGTCTCCCGATTAA
ATCCTCAATTATCAAATGCAGGAAGAGAAATAAAAGTTGA
TGTCTCTGTCCACTCCCCGTGACCCGGTCAAATTACATTC
CTTGAATAGAAAAGGAGTTCAGTATATAGTCCAGCTGGAG
TGTGTCTCCTGGAAATAACAAAAACTGTTCACCTTCCCAC
CACAGTGATTTTGACTCTTTAATAAACTGGGTTTATATCT
CTTGCTTTTGCAAAATCAGGAACATGATTTGTTTAGCTTT
GTGTCTTGAATTTTCACATGATTTTTGTGTCACATATTTC
TATGTAATTAAATCTTTTTAATAGTGTGATTGAAGATATT
TTATTGTGAAAGTTGAATATACACACTTAGAGAATTAAAT
GAATTCCCACGAATCCATCACTCAGCTTCAGTAAGCATCA
ATATTTTCAATGCCATAATAGTTTTATCAACCCCCTTTTT
CCCCTTCCACCCCATGCCACCTACGTTTTTGTGAAATAAT
TTAAAACAAGCTCCAGACATCATGTTATTTTAGTATCAAA
TATGTATCTCAAAAATGGACTTTAAAAATATGCTACAATG
CCATTCTTTATATTGAAAGCAAATAGAATGAGTTGTTCAA
TATTACCCGGTAACTAGTCCATCCTCAGAACTCTCTGATA
CTCTAGAATGGATGCTAGGTGCAATCTGACAGTTGATTTG
GTTCATGCTCAGTTCTCCCTTCTTTTGTTCCACAGGCTGG
GGGACAGCGGGAGAGCTTGATGGGGGGTGCTGTGTACTTT
ATGATCACCCCCAGCAGGGGCCCACCATGTCTGGCTTTCT
CAATTGTCCTGAAGCTGTGAATGATTCCTGGGTTTGAGGC
TGACAGCTTGATCCTTTCTTTGCAAGTGTTTCAATTGACA
TTTTCTCTAATGGATTTTCCATCCACTTGCTGTTCATTAA
GTGAGCCCATTATTTCATTAGAAATTGCAAAATGGTGATT
TTCTAATTCTATCATTTCTTTTGCACATTTTGGCTGGAAT
TTTTCTGTATTGAAGACTCTTCTTTATTCACGAGGTATGG
TTGTTACCCTGAAATACAGATCTTTCTAGAAAGGCAGCAT
AAATGCTTCATTATTTCCTATTCTGTTAGCAGGGCCCTAG
CATTCTCCAGTGATAGCTGATGTTTTATTTTTCTGGTTTC
TTTATATATATTCGATATGTTTAAATCAATTAAGTTATTC
TTTCTGTAATAGCATGGCTTTTAATGGCTCTATAGTTAAC
AGTCATGTGTATAAAGCTATCATTTTCTTTTTTATTTATG
TCTTTATTGTTGGACATTTTAGTTCCTTTTAATTTTGGTA
CTATTAATAATCTATTTGTTATAGTACCAGGAACTGTGAT
AAATACTTGACATGCATTATCTCATTTAATCATCGTAATG
CTCCTATGATGCATCACTCTGAGGATACCTCTGAATATTT
ACCTAGAATAGCTTTTATAAAGTTGAATTTCTGGGTCAAA
GGGGTGAATTTTTAAAGATCACTGACACACATTGCCAAAT
TGCCCCTTGAAGCTTTCCTTGTCGGTGCTGATGCTCACTT
CTGGGTTTTAGGATACTTTGAGTTCAGCTCAGCTTGAGGG
ACACTGGAGGAGCAAAATCGGTAAACCTACTGGTTTGGTG
GTTCTTTGAATTCTCATCTTTTCCCCCAGTCCTCCTGCTG
TTACAATACAGTCTTGTCACAGAGCCAACCCCAAAACTGG
GGTTCTGCCCGGGCAACCACATGGGTTCTTGGCTTCCCTC
AGGAAGGAATTCAAGAGGGAACCACAGAGTAAAGGGAAAG
CAAGTTTATAAGAAAGTAAAAGAATAAAAGGGTGGCTGCC
CCATAGGCAGAGCAGCCCCGAGGGCTTCTGGCTGGCTATT
TTTATGGCTATTTTTTGATCATATGCTAAACAAGGGGTGG
ATTATTCATGAGTTTTTTGGAAAATGACAGGGAATTCCCA
GAATTGAGGGCTTCTCCCCCTTAAAGACCATACAGGGCAA
CTTCCTGACTAGTCAGTGCATTCACAAAGGTCTGCCCAGT
TTCAAAGAATGGGGTATTTAGAGACTGAGTGAGATTAGGG
GAGAGAATATGGAAAGAGTTGAGAGAGTAAGCCGTGGGGT
GAGCCTGAAAGCACTCCTACATTGCCATGTTGGGTAGAGA
AGCCATTAAAAGGGACTTGGGAGAAAATGTCTAGCGAGTT
AGAGAAAATAGGGGAGGGGAATATCATGAGATGAGAATAA
AATGCTTTAAGGAGTAGGAGTAAATCAGCAGAGAAATTTT
TCTGAAAGATAAACTAAGTAGAATGAAGACAGAAATGTTG
GCTGGGTGTGGCGGCTCACCCACGTAGTCCCAGCACTTTG
GGAGGCTGAAGCAGGAGGATTGCTCGAGCCCGGAAGTTTG
AGGCTGTAGTGAGCTATGATAGGACCATTGCATTCTGGCC
TGGGTGACAGAGGGAGACCTTATCTTCTTTTTAAAAAAAT
GGAAAAAAAAAGTTATTGATACCATGCTGGCCAGCAATTT
CTGGCACATCATGAGGATGGAAAACAAATTAGAGCAGACT
GAGCAAGGAGGGAGAGGTAACAAACGTCGTTAATTCTAGT
TAGTGTTTTGATATGAAGGGAAGCCAAGCAAAGGAATAGT
AGCTGGGAGCGGAGTGTGATTTGGCTCAAGGGAGGATTTG
TTCTTTCGGGATTTTTTTTTTAAGCATGTTTGTGTGATAC
TAGGAATGTCCAGCAAAGAGGGAGGTGTTTATATTTCAGG
AGAGAAGGGATAGCCAAAGAAGTGATATCTTGGCAAGCAA
TAAGGAATTCAGCTCACAACACAAGGGAAAGAACTTGCTG
TTGCTTGTAACAGGGCCTCTTTCCATTGTGAGGAAGACAA
GTGTGAGCATTTTTGCATATTTGGAATTTGTCTCAGTAAA
TCATTTGACAATATCATCTCATCATTGGAAAGAATGGGTC
AGGTGGGGAGATTGTTTAAACATTGTATTGGAGTGGAAGC
TTACATGAGAACACGCAACAGTGTTGACCTCATTGAGGTA
TATAGCTGTGCACTGAAAGTAAAGACAGACAACACCTGTG
TGGCTTTCTTTTTTTTTCTTTTTGAGATGGAGTCTTGCTC
TGTTGCCCAGACTGGAGTGCAGCGTGATCTCGGCTCACTG
CAACCTCCACCTCCCAGGTTCAAGCAATTCTCCTGCCTCA
GCCTCCTGAGTAGCTGCGACTACAGGTGCGTGCCACCACA
CCCGGCTAATTTTTTTGTATTTTCAGTAGAGATAGGGTTT
CACCGTGTTAGCCAGTATGGTCTTGATCTCCTGACCTCGT
GATCCACCTGCCTCGGCCTCCCAAAGTGCTGGGATTACAG
GCGTGAGCCACCGCGCCCAGGCTACCTGTGTGGCTTTCTT
TTACGATGTTCAGTTGTTCAGGTGTGGGCAAAGAGAAAGT
GGATGGCTGCGCCGAAACAGGTTGTGGTTTCACCTGACAA
GCGTGGTGAAGGGAGAGAGGGATAAGAGAGCTGAAGTGTT
TAAAGTATTTAATTATAGCAATAGAACATGGAATTTAAGC
CGCTGAGGAAGGAAGTGACACAGCACAGGTGACACATTGT
GCAACAGTAGTAGGGATAACTGGTATTCAAGGTCAGCATG
GTGGATGGAGCTTTAGAAGGGGTTCTAGAGTAAGAGTCTA
AAGATAGAAGGTAGTTCTCAGGAGTTAGATGTTCCATTCA
GGCATTTGTACATAGATTCATTGATGATCAAAAAATTAAT
TGATTATCCCCTCTTTGCCAGCCACTCCTTGAGGTCCTGA
GGAAAAGGTGGGAAACACACAGCAGGGATTGCTGAAAGGG
AGTTTATACTCCAGCAGTAGGAGACAGATCACAGACTTAC
ATAAATTCAGGGACTAAGCTCTCTGAAGAATAAAGTGGAT
AATGGGAGCAAGAGTAATGGGGCGTGCTCCTTCAGAAAGG
GTTTTAGGAAGTTCTCTCAGTGCAAGTGACCACTGACTGG
AGACCTGAATGAGATGAAGGAGTGAGGGAGTCATTGATGT
ATCCGGGGGCAGAGTGTTCTGGTGCAAAAGGCTTCATGGT
GAGAGTGAGCTCAGTGTGTTCCAGGAGGAGAAGGCCAGTA
GGCAAGAGTGATGAGAGGTGGGAGGTAGGGAGGTGGCTCT
TGCATCAGGTGAGTGTTGCGGGGTTGTGACTGACTGGGGC
TGTTGCCTTGGGTTATAAAATAATTTACTGCAACAGTAGT
GAGGTGAAGAATGCAAGTTTATTAGAGAGTAAGTACGTTG
CAAAGGAGCAACGGGTAGCACAGCAGAGAAGGGGCTGTCT
GCCAAGGGGCAGGGGCGGGGGTAAAGTTTGATAGGGTCCT
GCTTGTGGGGTTACGTGCAAATAAAGTGATGCTGCTGGGG
CTGCATGCAGAGTGAGGTATTTGGGAACAGGATAGTGTGC
AAGTGGGTTGTTTGTGGTTAATCGTCTCTCAGAACAATTG
TTCTCCCCCACCTGGGACCCCCGTTCCTCGTTGTTGCTAA
CTTACCTATCAGGACTCCACAGTGAGGGATTTGATTTTAC
TCTGAGGGCGATGGGAAGCCACTGGAGAGTTTGGAGTAAA
CTTTGGAATTGATCTTCCGGAAGTGGTTCAGTTCCTGATA
GTGACCGGTTTGAGGCTGTGAGATGGGAATGGGTGGCTAT
TTTGTGGTGGAGAAAATGTTAGCTGGAGGCAAGGGGCTCA
AGGTCTCGGGCGAGGTATCCTCCTGAGCACAGGTTTGCTC
TCCATGTGGATGTCCAAATCACTAAGAATGATAGGAGTAG
AGGTGGAACGTGGGGCAAGGAGGTGAGTTATTTAGTGAAT
GACGAGGGGAGGGAGTAACTAGAGGTTAGCGGATGGCAGA
AAGGAGGAGGGATAGTAGAGTGTAGCCAGTGTCAGGAATT
TTCAGAAAAGCTCATGGTTTTGGAGGAGAATAAATCATCT
GGAAGTGTTCATGGGGAACAAGGAGGTTTCTCACATTTTG
TTCCCAAATGTGAGGGATTTGACTTAAAATGCCTCCACCT
GGCCAGGCATGGTGGCTCACACCTATAGTCCCAGCACTTT
GGGAGGCTGAGGTGGGTGGATCACGAGGTCAGGAGTTTGA
GACCAGCCTGGCCAACATGGTGAAACCTCGTCTCTACTAA
AGATACAAAGAATTAGCCAGGTGTGGTGGCACGTGCCTGT
AATTTCAGCTACTCAGGAGGCTGAGGCAGGAGAATCGCTT
GAACCCGGGAGACGGAGGTTGCAGTGAGCTGAGATCTCAC
CACTGCACTCCAGCCTGGGTGACAGGGCGAGACACCATCT
CAAAAAAAAAAAAAAAAAAATGCCTCTACCTGAGACGATT
GCAGGGCGAGGAGATCCTCAAGCAGAAGCCAAGTTATCAC
TAAGGAAGGAGGTGGAGTTTCTTTAGAGAGAGGTTAGGCG
TGGGGTTCTCAGCCTGGGGTTATTTTTGCGCCTGCCCCAG
GAGACATTTGGCAATGTCTGGAGACATTTTTGGCTGTTAC
AGCTGGGGGCAAGTGGCTGTGCTACTACTGCCATCCAGTA
GTAATGGCCAGGGATGCTGCTAAAAGCACGGGATAATTTT
CCCCACTACCCCTAAACACGGAAATACCAGGCCCAGGATT
TCGATAGGGTTGTGGTGGAGAAACCCTTCATTAAGGATTT
CGGGGCATGTGCTTTCTTGGAAGTGGAGTTCCAACAGGAC
ATCATTTTCTCTCTTCCACACTGTTCTGGAACTCTTGATA
ATTTTTGGCTTGATATACACATATACATTTACCCTCAATC
ACACACATGCAAGATCCTGATGCCCTTATTTTTTGTCATA
TACATTATCTGAGTGGTAGGAAAGAATTAGTTTTAGGGCT
ATTTCCAGTAATTCGGTAAGATGAATACAACAATATACTG
TTATAATAATTAATCACTTGAGAATTGAGGGATGCTATTT
CCTAGATATTTAGTTCCAGTTAGATGCAGGCAAACTGAAG
TTCTGTAGGGGAAAACTTCTTTATTCCCCTCAAAAAAATC
CTGGGAGACCAAAGAATGTTCTCTAATGACTAGAAGAAAT
GGAGAAAATAGAGAGACCTCTTGTGTCCTGCTTTGTCACT
CGAAATATCAAAGGCAGCTTTTGAGATTTGTTTTATAGAC
AGAAATAGGAAAAGGCATAACAATTGCATGACTAGTATCC
TGATAGAATTGAACATTTATACATTTGAAATGTAGTCATT
GTAACTGAAGTATAGACTTGGCCTGGTTTTGCAAAGCCCA
GAGCTAAGAATGGTTTTTACATGTTCAAAGTTGCTTGAAA
CAAAATTAAACCCGTGAAAAATATGCGACAGAGACCTATG
TAAAATACTTTACATAGGCTCATAAAGCCTAAAACCCTTT
ACATAAAAAGTTTGATGGTATAGACTGATAAATCATTTCC
AATTCTGGCTATATGAATGAATCTGTCACAGGATCATAGC
ATTGTGTTTATCCAGAAATCCTGAAAATATTTATTGATGC
TTTTTATGTGCAAGTGGCCAAGTTTGCAAGATAGATGCTG
GTCATCAGCAAGTTTACCTTTCAGTGAGGAAGGTCAGCTT
TAAGCAAATGATTGCATAACCAATTAGATAAAATAATTAA
TTACCCAAAGAAATTATGAAGGGTTCCAAAAGAGCATGGA
AGGGGATTACTGAAGACTTTTCTGGATAACAGTTGATCTA
AATTTGAAGAAAGAATCTGCTGATTAGAAGGAGGAGCAAT
TGTGACCCCGGAAGGGACCCTAGAGATTCTCCATTTCCTC
TGATGAAAGTTTATGAACACAAAACAAGCTACAGAAATGT
TTCAAATTAAAGAGCTAGGCCAGGCACGGTATTTCACGCC
TGTCATCCCAGCAATTTGGGAGGCAAGGCAGGCGGATCAT
TTGAGGTCAGGAGTTCAAGACCAGCCTGACCAACATGGTG
AAACCTCATCTCTACTAAAAATACAAAAAAATTAGCTGGG
CGTGGTGGTGCACGCCTGTAGTCCCAGCCACTTGGGAGGC
TGAGGCAGGAGAATCGCTTGAACCAGGGAGGCAGAGGTTG
CCGTGAGCCAGACCATGCCACTGCACGAGTGACAGAGCGA
GAGTCTATCTCAAAAAAAAAGTGTCAGAAATAAATTAAGG
CCCATAGCTATGACTCTGCACTCTCGCTAACATTAGAACC
AACTGACGACCCGTAGAAAACTGGTGCCTGAGCCCTGCTT
CCAGCAATTCTGTTCTCCCAGGGGATCCTCAGTTTCAGCC
AAGATTGAGAACCCGTGGGCTAGGTGGACCAGGGCTACCT
AGGATCCTCAGCCAGTGTCTTATTTATTTATTTATTTATT
TATTTTTGAGACAGAGTCTCGCTCTGTCACCAGGCTGGAG
TGCAGTGGCACAATCTCGGCCCACTGCAAGCTCCGCCTCC
CGGGTTCAAGTGATTCTCCTGCCTCAGCCTCCCGAGTAGC
TGGGACTACAGACGCCCGCCACCACGCCCGGCTAATTTTT
TTTTTTTTTTGATTTTTAGTAGAGACAGGGTTTCACCATG
TTAGCCAGGATGGTCTCGATCTCCTGACCTCGTGATCTGC
CTGCCTTGGCCTCCCAAAGTGCTGGGATTACAGGCGTGAG
CCACTGCACCCGGCCCAGTGTCTTCTTATTATGCCTCTCT
TGCCTTTTTTTAGGGAAATAGTAAAAAAAAAAAAAAAAAA
CGTCCTTAAGTTCAGACCTATGCTAGTGTTATATTTCTGA
GGAGCATCTGAGAGAAATGTGAATTTTTATCCCTTTTCTG
GGTGACTTATTTTTATTTTGTTGGCCAGCTCTCTTCACTT
CTTGTGGGTTGTGCCTTTGCCTCCTGCCTCTTTGCCTCTT
CGTTCTCTGTCCCCGTCATGATGGACACTGTGAATGTCAG
TCACTGATATTTCTGAGTCTAAATGGCGGCACGTTGGGTT
ACGAACTGCTTCCTTCGAGAGCCATCTGCAATTAAATTCA
AGGGGTTTAGCCTTTATATCCAATATTTATTTATTTATTT
ATTTATTTATTTATTTATTTATTATTTTTGAGACAGAGGT
TCACTCTTCTTGCCCAGGCTGGAGTGCAATGGCATGATCT
CGGCTCACTGCAATCTCTACCTCCTGGTTTCAAGCGATTC
TCCTGTCTCAGCCTTCTGAGTAGCTGGGATTATAGACACC
TGCCACCACGCCTGGTTATTTATTTATTTATTTATTTGAG
ATGCAGTTTCGCTCTTGTTTCCCAGGCTAGAATGCAATAG
TGCGATCTCAGCTCGCTGCAACCGCTGCCACCGAGGTTCA
AGCGATTCTCCTGCCTCAGCCTCCAGAGTAGCTGGGATTA
CAGGTGCCTGCCACCACGCCTGGCTATTTTTTTGTATTTT
TAGTGGAGACGGGGTTTTGCCATGTTGGCCAGGCTGGTCT
TGAACTCCTAACCTCAGATGATCCACCCGCCTCGGCCTCC
CTAAGTGCTGGGATTACAGGCGTGAGCCACTGTGTCTGGC
CTTGGATCCAAATTTAAATCCAAAATTGGATTTACCAATT
AAATCCAAAAGGGAGCTGAGTGAGGTGGTGTGTGTCAGTA
GCTCTAGCTACTTGGGGGGCTGAGGCAGGAGGATGGCTTG
AGCCCAGGAGTTTGAGGTAAGCTTTGGCAACATAGTGAGA
CCTCATCTCTATTAAAGAAAAAAAAAACCAGCTGGTTGTG
GTGGCTCACACCTATAAGTCTAGCCACTCAGGAGGCTTAG
GTGGGAGAATTGCTTGAGCCCAAGAGTTCAAGGCCAGCCT
GAGCAACATAGCAAGACCTTATCTGAATTAAGAATCTTAG
ATGGAAACTGTATAGCCCATAACTTGGCCTGTTCTCTTTT
GAGGCAGGAGGTATTTAGGGGGATGAGAGAGCAAAGCAGT
TCTGCAGTTGTTTTATGTGGCGACTGTGGCCTCAGACTAC
AGAGCTTTCTCCTAGCTTGAGAGGCTCCTTTCTGTCAGTA
GCCTTGGAAACGGTGCTGCTCCCTGGCAGTGTTTACCCAG
CCGCTGTCCCCTGGCGAGTTCAGAGCCAGGTGATCGGCAG
TGCTCCCTCTTAATGACTGTGTTTCATCTGCAGGGCGAAC
ACTGTTGGAGAAGCTGTTCAGCCAGCAGGAGAACGGGCCT
CCAGAAGAAGCAGAGAAGTTTTGCTCACGGATCATTGCCA
TGGGTCTTCTCCTTCCTTTTAGTGATTGCTTCAGGGAACC
GTGTAATCAGAATGCCCAGACCAATGCAGCTTCGTTTGAT
GTAAGTAGGAGAATTCACTTCTGCCTGTGAGGCAGATTTG
CTGTTGAAATAGCAACTACGATGTGTGTCTGCCCAGTCAC
CCTGTAATTTAAAAACAACATGTGATGCAGGCATTTTTTT
CCCTTAGCTGCTCAACAGCTCAGTATGTCTGTTTGTACAC
TAAAAAAAAAAAAAAAAAACAAAAACCTCGAGTATTAAGT
ACCTTTGCCAAACCTCCTTTTCTTAACAGATGGTCACTCA
GGAGTTCTCTAGCCTGCTTGAATCAGCGATGATTTTAAAA
ATTGATTTCTAAGTTATTTTGAATTGTGGTAAAATACAGA
TAACGTAAAATTTACCATTGTAACCATTTTTAAATGTACC
ATTTAGCGGCATCAAATACATCGATGTGGTTGTGCATCCA
CCACCACCATCCATCTTTAGAACTCTTTTTAATCATCCAA
AATAAACCCTGTACCCATTAAACAATAACTCTCCATTCTC
CTCTTTCCCCAAGCCCCTAGCGACCACCATTCTCCTTCTA
TCTCTATGAATCTGACTACGCTAGGTAGCTCATATAAGTG
GAATCATGCAGTATTTGTCCTTTTTGTGGCTGGCTTATTT
CACTTAGTCTAATGGCTTTGAGATTCATCCACGTTGGAGC
ATGTGTCAGAATTCCCTTCCTTTTCAAGGCTGAATAATAT
TCCATTGTGGGTATATGTCACATTTTGTTTATCCACTCAT
CCATCAATGGACACTTGGCTTGTTTCCACCTTTTGCTATA
ATGCTGCTATGAATATGGGTTCATAATTAGTGAATAATGC
TGCTGTGAACATGAGGCACAAATACCGCTTCAAGACTCTG
GAATCAGCGATGATTCTAAAGTGGCTGCGAGTCAGTATTT
ATGACTTTGCTGGTCGTAGGCATTCCTTCAGAAGCAGCTC
CACCAGGCACAGTTATTCCTCCCAGTGGGCCGGAGTTTTC
CGTGGACCCCACAATGCTATTTTGGTGCATTCCTAACTCA
TGTATGTGTGAAGTGCGGACATGAAGCAGCATCATCTGCT
TCATCGCCAGCTCCCATTCACCAAGAGGGTTAATAGTGTA
GAACAGTAATTCACCAGGCATATTTACATAACGAATATGA
GCACAGCTGGATTCTCATTGTCGAGACAGAGTATTGCCAG
TCATTCTCAGGTATGTGGTATATGTGTGGCATTGGTCGGG
ATGAGTACCTCTAAAACCCAGATGTGTAAGAATTCTCATG
TATGAAATTCTCATAGCTAAATTGAAGATTGGCCCACTTG
TGCAGAGCCCAGGATTTTTATTTGAGGATAATGGTTTTTC
TTTTTCTTTTACTCTTTTTTTTTTTTTTTTGAGATGGAGT
CTCACTTTGTTGCCCAAGCTGGAGTGCAGTGGCGCTATCT
TGGCTCACTGCAACCTCTGCCTCCCAAGTTCAAGCAATTC
TTCTGCCTCAGCCTCCTGAGTAGCTGGGCTTACAGATGTG
CACCACCATGCCTGGCTAATTTTTGTATTTTTAGTAGAGC
TGGAGTTTCACCATGTTGGTCAGGCTGTTCTCGAATTCCT
GACCTTATGATCCACCCTCCTCAGCCTCCCAAACTGCTGG
GATTACAGGCATGAGCCACTGCGCCCGGCTGTGGTTTTTC
ATCATATGGGTTATTTACTTTGTTTTGTTACTGCCAACTG
TGCTCTCTTAGCCTTCTTCAATATATAGGAATGAAATAAT
GATGAGTTTTAAAGACAATGAAAATGAGCCCTGGCTAAGG
TCAAGATGCGATAATAAATAATAAAGTGTCTATATCTGTT
CACTTTGCTTCCTCTTCTGTACCCATTACAGCCTGCAGTC
TTCCTCAATCTTCCTTTAGTATTAGGGAAATAAATCACAC
AAAATATTCAGAGGTCTTCTTGATCCTTGATGCTTCCCAT
TTGAAAGAAAATTCCCCATGTTGTGCTGTGTGTGACTTGG
GAAGTTTCCTTCCTGAGATTTGTTTACATTTTTCCTCCTG
CAATTTTTTAAAATGACATTGCGGCTAATCACTACTAGGT
AGATCTTTTTCTCTTATGGGAAAAATTGTGTAATTTAAAT
GTTTTCCTCCTTCTCTTCTATGAGAGGTCTGTGTTATTGT
AGAGGCAGAATGCTAGAATGATGGTGTGTTAAATATCATA
GAACTCAGTTCTAGAAGATATATTGATTTGGCAAGTTGGA
ACTATAATTAGTATAGTGCAGGCAAAGGCAAACACTAGCC
GTGTCTAGCACTTGCTTTTTGATTCAAACTGTTCCCAAGT
TAACGACATTTTCCTCCCTTAAAGCCCAGAAGTGAACAGT
CTTGCCAGTCAATAAATGTAGAATTGAATAAACAGAAAAG
AAAGGGTAATCCTGTTTCTTTCTCTCTCTCTCTTTTTTTA
GATCGACTAACCTGGTTGTTTCTTCTACTCACCTCACTCC
ATCTTTGTGTTAGAGACTAGTAACTCTTCCCCGTCATCTT
ATTTTGGAGGGCAGCTGGGTGTGGCATCGAGTGTGAAAAA
CAAACAACAAAGGAACACAATGCCTTAATGTCCTGTGAAG
GCTTTCCTCAGAATCGGGAATTTCTTTCCTTCAACTTGAT
GGGATTGCATTTTGTCTTCCTTTATTCACTGGCTCTGTAG
GACCTCTCTACTCCCCCTTCAAAATGAACGCAAAACAAAG
AAAAAAACTGAAGATACTCTTGTATGAAACGTTATGCCCT
ATACTTAAATAGCAGCTCAGCAACAGAACTACGCGTTTAT
TGGATGCGTAGTCAAGGAGTTTCTTGAAAACCCGGAGAGG
GTGACGATATAATGATACAGGGGGTTCTGAGGACTGGGGT
GTCAATGAGGGATGGGGAAAAATGTGCTTATCTATGGGGA
GAGAAATTTCCGATAATTAGTCTCTCTGCTGATTTCCAGA
AAATAGCTGTTGGGAACATTTCTAACTAACAATCCTCTTG
AGATCAGTTGCCCTTCGAGACAGAACATGCTGTGGGAATA
AGGTCATAACTGGCACCCTTCCTACCTCCCCCCCCCCACT
TTGTTCCCTTCCCTAATGGGATCCTCTCTCCCACCTCCCA
CTCCTCTCCCTTCTCATCTCTGCACTTACCTATGCAATTA
CAGCGATAAAGATCTTCAGTTTGAGGCTCTTCACTGATGT
AGTTTATGTATTAGCCTACTTGACTCAACCCTTCTGATTT
TGTTTTATGTTATTTTGTACAGTTTTAGGGCCTAACATTT
TGCTTTATCGAGTGCTGTAGAAAGTATGAAAAACAATTGC
ACATTTTGTCTTACCTTTTAACATGACTAAGATGTCAAGA
ACTTTAAAAGACAAGGATGGCTTTGAGTGATCCTGTTAAT
TCATTCACAGATTTTTACCAAATATATTCATTCTAGAAGC
CAGGTAGTGTTTTAGTCTCTGGGGATGTGTTAGTGAGCAA
GAGAATGTGTTCTGTTGAAATCTGTGTCCTATTCAAAAGG
GAGAGAGACAGATTTTGTAAAAGTGCGTAGGCTAATGAAT
TGCTCTCAGATTCTAATAAGTGATATGAAGGAAAACAGGA
CTAACAGGATGGAGTGAGTGGCATGGGGTAGGATGAGTGC
AGAGGGGAGCCCTGTGAAATGAGGTCTGTGGGAAGGCCAT
TCCAGGCAGCTCCCAGGACAAGTCCAAAGGGCATTGGAGG
AGCACAAGCATGACTCAGAGGAAGCTGGAGCTTCAAGAGA
TGAGGACAGCAAGGGCTCAGACCGTAGCATAGGTAGGGTC
TGAAAAGCCATGGAAGGAATATGGCTTTTTTTTCTTTTTT
GAGACAGAGTCTTGCTGTATTGGCCATATAAGATCAGAGG
CATTGATCTTGGCTCACTGCATCCTCTGCCTCCTGGGTTC
AAGCAATTTCTGGCTAATTTTAGTATTTTTAGTAGAGACA
GGGTTTCACCATGTTGGCCAGGCTGGTTTTGAACTCCTGA
CCTCAAGTGATCTGCCACCTTGGCCTCCCAAAGCGCTAGA
ATTATAGGTGTGAGCCACCACACCTGGCTTTTTTTTTTTT
TTTTTTAATGGGAGCTTTTGGGAGACTTTATGCAGGGGAA
GAACGTATTTGTCTTATAATATTCTTTTGTGGATCACCTG
GGCTGGTCTTGGTTTGTTTGTTGTGGTGGTGGTTGTTTTT
GAGACAGGGTCTCACTCTGTTGGCCAGGTTGGAGAGCAGT
AGTGCAATCACGGCTCACTGCAGTCTTGACCTCCTGGGCT
CAAGCGATCCTTCCACCTCACCCTTCCGAGTAGCTGGGAC
TACAGGCATGAGCCACTGTGCCCAGCTAATTTTTTAAGTT
GTTGTTATAGACAGGGTCTCACTGTGTTGTCCCAAGTTGG
TCTTGAACTCCTGGGGTCAAGCAGTCCTCCTGCCTTGGCC
TCCCAAAGTGCTAGGATTATAAGCGTGAGCCACCATGCCC
GGCCCCCAGCCTGCTCTTTGAATGTTTGAGTGTAGGCAGG
CGCAGAAGTAGAAGCAGGAAGGCAGGTGGGATATCGCAGT
AGTTTAGTTCTAGATGGTGGCAGTAGCTTGGGGCAGGATG
GTGACAGGGGAGATGAAGACCAGTTAGTAGGTTGGTGTGG
ATTCTGGAGGTATGGCTGATGGGACTTTTGGTGGGGTAGA
CATGGCAGCAAGAGAACACAAGGAAATCAAGGATGACTTC
TTGGTTTGAAGTAGCTGGGTGGATGGTTATGCCATTCATG
AGGTAGAGAAGACAGCTCCATTTTGGGAGGAGGACGTAAG
GATAGAACTGCTAGCAAGAGAAAACAGGGATAATACTAAT
GCTTGCTACTTGGCAGATTGTATTGTTGACTTATAGATGA
TGGTATATTTCACTGGTCTGAGGCTAGGCTTCTTTGTTTA
TTTGGAACCTATTTTAGTCATCTCTCTCATACCTTTTTCA
AAATGACGTCCCTTTTTCTGGGTCATATGCGTATTTTCCA
GCCAACCACACTTATCTTACATAATTGTTGATTATTCATT
AACAAGCTCTTCTAGGATTTCTTTAATCCTAATTGTGGCA
GATACTATATGATCCGCTTACATCACCAAGAGTTAAGCAA
GTTTACTTGACCCAAGCATTTTTGCAGGTGTAGGTGGTTC
TGTATCTACTTAATCCTTCATGAGCTTATGTTTAAATGTC
TGCCTAGCAGGATATTTTTGGATGCATGTTTTTGGTTGCT
GGACTTGTTTGGGTTTGGCCGATCTGCTGATTTTGCCAAA
CATGTGGTGATCCCATGCTCACCAGATGGGCAAGAGCTCT
TTGATATGTATGTAAATGGACATTGGTTTGGATGAATGTG
TGAGTGAAGCTAAAATTAAAGACAAGGAAGACATAAAAAT
TCGGGTTACAAAGAAACCCAAGAAACAAGATTTTTGAACC
TGTTGAAAGATGAAGTAATTAATCAAAACCAAGAGCAGCC
AGTCCTAGAAAACTAATGAAATACATTCTACTCATTGTCA
CCATAGACAAAAAGAAGACTTAAGTGGACAAACAAATTAT
TATTTGCATTTGAAATCATTATTATTTTTTTCTTTCTTGA
GACAGGGTCTCACCCTGCTGCCCAGGCTGGAGTACAGTGG
CACAATCTTGGCTTATTGCAACCTCCGCCTCTTGGGTTCA
AGGGATTCTCCTACCTCAGCCTCCTGAGTAGCTGGGATTA
TAGGCATGTGCCACCACACCCAGCTAATTTTTGTATTTTT
AGTAGAGATGGGGTTTCACCATGTTGGCCAGGCTGGTCTT
GAACTCCTGACCTCAGGTGATCCACCTGCCTTGGCCTTCC
AAAGTGCGGAGATTATAGGAGTGAGCCACCTAGCCTGGCC
TTGAATTCATTTTTTTTTTTTTCCAGAGCAGGAAAAACAT
TTTGATGCTATTTAGCCAAGCCCACACAGATCTTTTCCTG
AGAAGCAACAAAAGCCTTGCCATGTCTTTCAGCTCTAAGA
GAATATATACACACATACGTATTTTTTGCTGTATATTTAT
TTTTGAAACATTGTATACCATATCAACTCTCAAAGTTGTT
TGTATTTTAAAGGTGGTATTAAAATGATACTTAATTTTTT
CAGACCAACTTTAACAGTTATTTTATCTGATGATTTTGTT
TACCAAAATTTACATAAGCTGTGTGGACTTGCTGTATGTT
AATGCCTGCTGATGCCTTTTTTTGTTTTGTTTTTGAGATG
GAGTCTCTGTCACCCAGGCTGGAGTACAGGGGCATGATCT
CGGCTCACTGCAACCTCTGCCTCCCAGGTTCATGTGATTC
TCCTATCTCAGCCTCCTGAGTGGCTGGGACTACAGGCACA
TAACACCATGGCCAGCTAATTGTTGTATTTTTAGTAGGGA
TCGGGTTTGGCCACATTGCCCAAGCTGGTCTTGAACTCCT
GACCTCAAGTGATCCACCCACCTTAGCCTCCCAAAGTGCT
GGGATTATAGGTGTGAGACAACATGCCCTAGCCACCGTTA
TTGACACTGCTCTTGCCTTCTGGCGGTCACCAGTGAGAAT
GTAGCTCCTTGTCTCTCCCTCTTCCTTCTGATATAATTAA
TATTGCTATTTCGAGTTTCTCTTTCTTAACACTTCTTTGA
ATTTTAAATAATATGCTTATGATTTTTGCCATTGTTTCAT
CAAATTCAGATCGTATCTCTTGCCACCCGACCCACCATGT
AATAGTCACACTATTCGTGTCTCCACTTTTGCCTTCATTT
AGTCTGAGCCCTGTCTACGTCCCAGCTTCTACCAGATACA
CTTTTTTTTTTTTTTTTTGAGACGGAGTCTCTCTGTCGCC
CGGGCTGGAGTGCAATGGCTGGATCTCAGCTCACTGCAAG
CTCCGCCTCCTGGGTTTACGCCATTCTCCTGCCTCAGCCT
CCCGAGTAGCTGGGACTACAGGCGCCCGCCACCTCGCCCG
GCTAGTTTTTTGTATTATTTAGTAGAGACGGGGTTTCACC
GTGTTAGCCAGGATGGTCTCGATCTCCTGACCTCGTGATT
CGCCCGTCTCGGCCTCCCAAAACCAGATACACTTTTATGT
TTAGGGTATACTTTTAAGATTAATAGTTTATCTATAAGTT
GGAAGACATACGGATGCTGTGTAACTGTTGCACTGCAGAG
GCAGATAGCATATTCTGATTTTGTTTCCTTTTCAGTATTC
CAATATCACAACCCCCAGGCCATTTGAACAAGGATTTCCC
TGGGTCAAGTTCAAAAGATTTTTGTGTTTGTTTGTTTGTT
TGTTTATTTATTTATTTATTTATTTATTTTTGAGACAGAG
TCTCACTCACTCACCCAGGCTGCAGTGCAATAGCGCCATC
TCGGCTCCCTGAAACCTTTGCCTCCTGGGTTCAAGCAATT
CTCCTGCCTCACCCTACTGTGTAGCTGGGATTACAGGCAG
ATACTACCACGCCCAGGTAATTTTTTGTATTTTTAGTAGA
AACAAGGTTTCACCATGTTGGCCAGGCTGGTCTCTCACTG
GTGACCCCAAGAGATCCACCTGCCTCGGCCTTCCAAAATG
CTGGGAATACAGGCGTGAGCCACCGCACCTGGCTGAATTC
TATGTTTTGAGTAAACAATCACTTGCTCAAAAGTATCCCA
TATTTAGTTTAGTTTACATTTGGTTTATCCTTTTCTTATA
CAGGGAACTCCCATCCAGCACGATGAAGTTTTTGACTGCC
TCTTATTTTCTTTTTTGGGTGAAGAAACATAACTTTTCCT
CCTGTATTCTCAGTATTTTTTATTTTTCAGCTCATTCTTG
CCATTTCATGGAATTCTTAAATTCTTTGTCTTCTAATTTA
GATTGGGTTATTCATATTTAATCATGATTTCCGCTTGTTT
TTCTCAGCTCCCCCTTTCCCTTCCGACACCTACCCCCCAA
CCCCCTGCCCTGTTACTAGGAACACAAAGATGAAAAGAAA
GCTTCTATCCTGAACTGGCTTACGGTCCACTTTAAATAAA
TAAACACATGGAAATGAATTATTGGAGCTTAGTGGATGAA
GTGGGCTCCATAGTCAAAATGTCTGGGATTTCTCAGCTAT
GGTGCAAACTTAGGTAAATGCCTGGATTTCTCAAAGTTTG
CTTCTTCTTGGGTAAAATGAGGAATAAATATAGTAGTTGC
TGAGTGAGAGGAAAGTATGAATACGAATAAAGCATTTTGC
GCACTACAGGCACATAGTAAGTGTTCAATGCCCTTTGGCT
CTCACCACAGGTCATAATGGTGTTTAGACTCTAGGTGGAG
ATATTTATAGTACAGGGACCAAAGGGGAAGGTTTGTAACT
GGGTCTCCTTGGTAACTCAGGAGATAATAGCTGCGGTAAG
ACTTGAGGAATGAGTAGGAATGAGTTAGCTGCAGGGAGCA
GCCATGAAAGAAGTCTGTAGGTCGGGCGTGGTGGCTCACA
TACCTGTATTCCCAGCACTTTGGGAGGCTGATGCGGGTGG
ATCACCTGAGGTCAGGAGTTTGAGACCAGCCTGACCAACA
TGGTGAAACCCTGCCTCTTCTAAACATACAAAATTAGCTG
GGTGTCTTGGCACACGCCTGTAATCCCAGCTACTCAGGAG
GCTGAGGCAGGAGAATCGCTTGAACCCAGGAGGCGGAGGT
TGCAGTGAGCCAAGATCGCACCACTGTACTCCAGCCTGGG
CAACAGAGCAAGACTCTGTCTCAAAAAAAAAAAAAAAAAA
AGTCTGTATACTGGGCAGTACTTAGAAAGGCACGGGGGTG
CATGTGAGCACAGTTCCTAAGTATTTCTGGAGTATAAATT
GGGAGAATGATGAATAGAAAGGAGACCAGGAATGTAAACA
AAGACAACCTGGGGGTGCTCTTGAATAATTTTGAGTAGTT
AAGCCATAAACAGATTGGCATTTATAAAATATCACTCTGG
TGGCAGGATGGAGAATGGATTGAAGAAAACTAAAATTATC
ATTTGGGTGATCAGAAAAGTGTCTAAACTGAAACAGAGAC
TGTGGAGTTGGAAAGAGTCAGATATAGGGAATCTTTAGGA
TTTAGAATTGACAGGACTTGCCATTTGATTGGATGTGAGG
CAGTGGAGTAGATGATTTCTTTGAGTTTCTGGTTCACATT
TCTGGGGTACTCTACTAAAGAGTTAGAATACTAAAGAGGA
AACAGGTTTCAGAGAGAATAATCATTCTCTTTTGACATCT
GGAATTTGTGATTATTTGGGACTTTACGGCGGCTATTCCT
TAAGGGCAAGGGAACTGATATTGCTGGCATAGACCATAGG
TTATATGGTGAAATCATGAGCAAATAAATCTCATAAATTA
AGAGAATGTTGACCAATCAAAAGATTAAAGTTCTTAAGGA
CAGTGGAGAATAATTAGATGTAGTGAGAATATAGAGAGAA
TGAATTCGTTGGTGGTTGTGGCCAGAGGGAAGGATATTGG
TGTTTAAGACTTAAGAGGTGGAGGTGGTCTACGCATTCCA
AAGACCAGTCCATGGTGGAGAGGTAGGCCCGTTGTGATTA
GAATTGAGAAGCTCAGGGTGTTGTTTGGGACTTAATGTCC
CATAGAATGTGGAAGAGTCAGCTTGAGAAGCAGAGAGAGG
ACCATGTGGTAAAGTCCTTGACATGTGAAGGCTATACCAA
GGAGGTTTGTCAGGGTCTGTGATGAAGAGGGGTAGATGAG
ATGATATGGGCTTCCGAAGTGGAGCGGGTTATGCTCAGGA
TGGACGTGGAATACTCTCCAGATGATTATGGAGGGCTGGA
TTAGAAGGTCGCGGTATGAGGGAGGATTGGGAAAATCACC
TTTCAGGTTCCGTCATCACTTGGCTTCGATGATCACATTG
GTCTTTTCATTAGCTTCTTGGGTTTGCCTGTTACTGGTTT
CCAGTCCAGTCTCCTCAGTCTTGTCTAGTGGTTCTCAATC
CAGGGTTATGTTGCCCTACAGAGGACATTTGACAACGTCC
AGAGACATTTGGGGTTGTCACAGTGGGGAGAGGGGTGCAA
CTGGCTTCTAGCGGGTAGAGACTAGGGCACTGCCAAGCAT
TCCGAATGCACAAGACATCTCCCTCTTTCCCCCAACAAAG
AATTTCCCAGTGCAAAATGTCAGTAGTGCCAGGGTGGAGA
AATCTAATGATATATGTCTGATCATGTTGTTTTACTTTTA
TTTTTTGAGACAGGCTGGAGTGCAGTTGTGTGATCACAGC
TCACTGCCTGCCTTAACCTCCTGGGCTCAAGTGTTCCTCC
CACCTCAGCCTCCCAAATAGCTGGGATTACAGGCACATGC
CACCATGACCAGCTAGTCTTTTATTTTTTATTTTTTATTT
TTATTTTTTATAGAGATGGAGTCTCCTTATGTGGCCAAGG
CTGGTCTTGATCTCCTGGGCTCAAGTGAGCCACTGCCTTG
GCCTCCCAAAGTGACGGGATTACAGGCATGAGATACCACA
CCTGGCCATGTCATTTTAATTGCTTCTCTGTCAGAATAAA
CTCCAGCTTCTTTGGATCTCCATGGTCTTCCTTCTGCCTT
TCAAAACTTTCCCACTTCTACCACTCCTGACCCACTTTCC
TTTCCAGATTCTTTCGCCAGGCTGAAGTGTTGTTGATTTT
CCTAATTGTCCATGTTTTCTCTCACTTCTGGGGCTCTGTG
GACACCACTACTTCTGCTCTTCACTGTTACTTCCCAGTTA
GGCTCCACTCTTTCTCATAGGATGCTATTCAGAGTTAGAT
GCCATTCCCTCCCAGACATCTTCTTTAGCCATCTCAGTCT
GCATTTTCTCTCTCAAAGGATATGTTACACATATTATAAT
TGGCTATTTACCCTGTAATGCCTGAATGCAAATTAAATAT
TGTGTGAAGGTTCCTTGAACAAGGTAATGCTGTGTCCTTG
TGTTTACCTGACAGATCTCCCCAGAGTAGTTAGGAGCGGA
CTCTAGTCCTAGACTCGATTCTTATCCCATCTCCTCCACC
TACTTAAGAGGTGAGAACATTTACCCAAGGTCACATTAAA
ATTTTTCATGTCTAATAATCCCTGGAGTTGTTTTGAAGAT
TAAATGAGATTAATTTATAAGGCATTTAGCACAATGTCTA
GCACATCACAAATGCTAGGTAATTATTAGTGATTGGTATT
TAATATTATTGCCCTTCAAGTTCTTGTTGCAGAATCAGGC
ATAACTGTTTAACAACTATGCTTTGATTTTATAAAGAAGA
GAGCTGTAGGAAAGCTATGATGACTGCAGTGAGGAGGAAC
TGGAGAATGTATTCATTGAATTGTCTTGAATGATCAAAGA
TTGCCTATATTTGATAATCTTGAAAACACTTGGGCTGGGT
ACGGTGACTCACACCTGTTATCCCAGCACTTTGGGAGGCT
GAGGCAGGAGGATCGCTTGAGCACAGGAGTATGAGACCAG
CCTGGGCCACATAGAGAGACTCTGTCTTTATAAAAAATTT
TAAAAATTAGCCAGGTGTGGTGGTGCATACCTGTAGTCCC
AGCTGTTGGAGAGGCTGAGGTGGGAGGATCACTTGAGCCT
GGGAGGTTGAGGCTGCAATGAACTGTGATTGCACTACTGC
ACTTCAACCTGGGCAATAGAGTGAGACCCTGTCTCACCAA
GAAACAAAACGCAGTAACAATAACAACAAAACAAAAAAAA
AAGAGAGAGAAAAGAAAACACTTGGAGAGGGAGAAGATGG
GAGAAGGGATGGGACATGGGTCTGTTCTGGAATTAGTCTG
GGAGTTGACTCTGTATTGGATCTCTGCTTCTGGGCTTATT
GCCATCCTCCTTTCTCAATTCATTTTACTTAATTTTACTG
CTATAATTACTACATTCCTTCACCAACCTTCATGCCCCCA
TATCTTTCTGGATGAGTGAAAGGGAAATGGAAAGAGTAGG
GAAAGCTATGGGGAGGTAACTGCAAATCGTGAAGGGAAAT
CTGTCGTGCCCACTTGGTGTTATGTTCATGACCATTCCGT
AGTGACTCTGTGCTTTCCCTAGGTCAGTCTGTAGAAGTAT
TACACTCGAATATTGACATATGATGTACTTATTTAGCTCT
CTGTGTGTATGTGTGCAAGTGTCTGGCATACTTGACAGAC
AATGTGGCATGAAAGAACGAAGCGTTTTGCTTTCCCTAGC
ACCTCACCAAAGAATAGGGACCTCCATTTCATCTAGAATT
CCTAAGACAGGGAGGAACCAGAGAGGGCTGGAGATTGTTT
TGCTACACAGCATTGCTCTTCTCTTTCAAAGAGTTCGTTT
TATTTTCTTGATTGGATAATTTCTTGTGGGATGAAATCAT
TGATGGGACCAGTCAATACATATAAACAGGAAGAAATCTG
CTTACTAAGTTTTCTCTGAGGGAGATTATCCAATCCAATA
TTACTTTTTAGTTACAAAGTTGATTTATTTCATAAAGAAT
ATAGTAAGTGGATATGTATCAAGAAGTTCCTACTTGATGT
CTTTCTTTGCAGGCTGTGCACTTGTTATATGGTTTGAAAA
AAAATTGCCTTGGATGGGTAACTTTTCCTTACCACAGTAT
TGATTGTATAGTGGGTCAAATTATGTCCCCTGTGTTTGTA
GTCAGATAGTTCAGTGTGAAGTAGAAGGCTTTTAACATAT
ATTTTACAAATTGTTAATTATCTGGACTCTATCATTTTAG
AAAGAACTTTGTCATGCTTCTTTTCTTTTCTTTTTTTTTT
TTTTTTGAGATGGAGTCTCACATGGTCACCCAGTTGGAGT
GCAGTGGCGCGATCTCGGCTCACTGCAGCCTCCGCCTCCT
GGGATCAAGCGATTCTTGTGCCTCAGCCTTCCGAGTAGCT
GGGACCACAGGTGCATGCCACCATGCACAGCCAGTTTTTG
TATTTTTGGTAGAGATAGGGTTTTACCATGTTGGCCAGAG
GGCCTTGAACTCCTGACCTCAGGTGATCTGCCCACCCTGG
CCTCCCAAAGTGCTTGGTTTACAGGCGTGAGCCACTGTGC
CTGGCCATGTTTCTTTTCTTTTTTTTTTAAATCGATTTGT
GGTAATTTGTCCCCAGTTACTACTCAGTGAATGTGTGTAT
GACTGGATCCTGTAGTAATCAGTATCTAAGTTTTTATACA
TATGCGTTTAAGCATATGTATTTTTAGATGTGGTTGGAGA
TTATTATGTTTAAGCCTATTTTGAGATTATTTTATTTTTC
TGATCCGATACATAATTTAATAAATTGCTAATATGTGTTG
CCATTTATGTATCTTATTTCAGAGGGCAAAACGGGTGATG
TTTTTCCCCTGTAATGCTCAATTCAAGCACATTGTTACAA
AAGTAGTAATGATAATTATTGTTATTCTCCTCACCATGAA
GTTTTCTGAGCTCAGAGGAAATGCTGCCAGTCAGTAGTTT
CCTGGATTTTAGCATGCCTCCCAACAGTAAAGGTAGTTGA
AACTTAGAAAAATAGATTTTTAAAAAACACATTCATGGCA
ATCACGCTTTTTAAGACAATGACATACTTTCTTCATGATT
GGTTTTTCCTCCTTTAAGAGGATTATGCTGTTTTAGATAT
CCATTTTGACTTTCACAACTGGTACTTTTTTTTTTTAATC
ACCAGTTTGGCAAACAGTGTTGGGTGACTCAGAATTAATT
TTGAATTTGTATGATGGACTTTTATTAAAAAGGGTGACTC
AGCTCAACTTTTCTGTCATGATTTTCTTTTCTTGTCCTTC
TCCTGTAGACGCACTGAATATTAATTAGTTCTATTGATGT
GACTTGTATTTCTTCTGACCTCCTTTTCCTTTTCTCAAGA
GCCAGAAGGAGTATAAAATTGGGAATCCGGCTCTGTGCGG
TGGCTCACGCCTGTAATCCCAGCACTTTGGGAGGCCGAGG
CAGGTGGAGCATGAGGTCAGGAGTTTGAGACCAGCCTGAC
CAACACAGTGAAACCCCGTCTCTACTAAAAATACAAACAT
TAGCTGGGCATGGTGTGGGCGCCTCTAATCCTAGCTACTA
GGGAGGCTGAGGTAGGAGAATCGCTTGAACCCAAGAGGCG
GACACTGCAGTGCCACTGCACTCCAGCCTGGGTGACAAAG
CGAGACTCCATCTCAAAAAAAAAAAAAACATGGGACTCTA
TGGCAAAGTGAAGGGATCCTGTACTGAGAAAACGTCACTT
AATTCAGGAGCTTAAAGAGTTTTGTTTTGTTTTGTTTTGT
GTTTTGTTCTTTTTTTTTAGATCCTCTCAATTTGTACTGG
ACTTTGGAAATCTGAAAGAAGATTTATTCTCCTGTTATTA
CCTTTACTGTCTAGATCGGGGTTGGCAAATTTTTCTGTAA
AGGGCCAGATAGAAAATATTTTAGGCTTTAGTAAATATTT
TACAGTACCTGTCACAACTACTCAACTGCAGTGTTGTGGT
GTAAAAGCAGCCATGGACGATATGCCATGAATAAGCAAGG
CTGTGTTTCCTAATAGAACTTTGTATTACAAAATGGAGCA
GCTGGCCATGTTTGGCTGGCAGACTGAGGTTGGCTAGCCC
CTGCTGTATACTCATGTAATATACAGATAGTGAATTTATT
CTGTGAGCTTTTCTTTCTGTCTCTAACCATGTGTGGTCAC
CAGCCAGTCACAAAATATTTATGGAATTTTTCTATGAAAA
ATATAGAGCCTTTTCTTGTTCTTGTGTAGCTGACTGTGGA
AAGGGGCTACTGGGTGAACAGACACAGCGAGCGGTACAGT
AGTTGATAAAGGGTGATAGAGGAGTTTTGAGGTTTTGAGT
ATGCCCAGAACCTGGAGGCCCAGTGTAGAGGAGGAGGGAC
AGAAGAGACGTCTTAACAAAGGGTGCTGTGGCCAGGGGTG
GTAGCTCACACCTGTAATCCCAACACTTTGGGAGGCCAAG
GGGTGGATCACTTGAGGTCAGGAGTTTGAGACCAGCCTGG
CCAACATGGTGAAACCTTGTCTGTACTAAAAATACAAAAA
TTAGCTGGGTGCAGTTGTGTGCGCTGAGGCAGGAGAATTG
CTGGAATCCGGGAGGAAGAGGTTGCAGTGAGCTGAGATTG
TACCACTGCACTCCAGCCTGGGCGACAGAGCAAGACTCCA
TCTCAAAAAAAAAAAAAACTGAAAGAAAAGAAAAAAGAAA
AGAGAAATGCTGCCTGGGACCCAGAGGCATTTGTGAAGAC
TTCTGGAAGAAGCGTTTAAGAAGTGAACCCTATCTCGGGG
AGCTGCTGGAGGGCGTTAGGTGGAGGAGTATAATGTGGTC
AGTTGCATGTTTTAGAGAGAGCATTCTGGGTGTTAGAGGA
TTGTGAACTGAGAGGTGTGCTGTGTTTGTGGTTAGGATGC
TGGAAGACTCTGAGGAAACCGTTGCAGCAATCTAGGAGAG
ACAGAATGCCTTCAAGAAGCTATGAAGGAGTTAGGTAGTA
GAAAGTCCTTTTATTTTTAAAAAGTATTACATGTGGGTGG
AGCACGGTGGCTCATGGCTGTAATCCCAGCACTTTGGGAG
GCCAAGGCAGGCAGATCACTTGAGGTCAGCAGTTTAAGAC
CAGCCTGGCCCAATTGGTGAAACACCATCTCTACTAAAAA
AAAAAAAAAAAATACAAAAATTAGTCAGGCATGGTGATGC
ATGCCTGTAGTCCCAGCTACTTGGGAGGCTGAGGCAAGAG
AATCACTTGAACCCGGGAGCTGGCGGTTGCAGTGAGCCAA
GATTGTGTCACTGCACTTCAGCCTGGGCAAGAGAGTGAGA
CTCTGTCTCAAAAGAAACAAACAAACAAAAAATCACATAT
GGACAATTTTTTCCCCCTTTTAAAAGACTTCCAAGTATCC
AGGGAGTTGCACTAGTGCAAGAATCAGAGCTTTTCCTTTA
ACAAATCACACATCTTAATTTTCTTTTCATAATACCATAA
TAGTTAATTAATAAAATAATCTCATTTATATTTGGGAAAG
AAATTTGGGATTAAAAAAAGGCAGATTCGAATTATGCTTG
GATTAATATTGTTACTTCTACTAATCTCAAACTCTAAGAG
TCAGAATCCCCCGACAGGCTTGTTAAAACACAAATTGCTG
GCCCCACCCCCGAGTTTCTGACTCAGCTGGTCTGAGTTAG
GATCAGAGCATTTGCAGGTCTAACAACTTCCCAGGTGTTG
CCCATGATGCTGGTTGCAGTTCTAACAACTTCCCAGGTGA
TGCTCATGATGCCGGTCTGGTCCGGGGACCACACTTTAAG
AAGCACTGCCTCAGAGGGTAGACGTGAGAAGCCTTGGGGA
GTTCGTTGCTCGTATAAAGGTAAGGGAGCGGGCAGAGACA
AGGAGGATGTCCAGGTTTCTGGTCTGAGCACTAGGGTACA
GGGTGATGCAATTCGCTCTGTGTGTAAAATTCACAATGAG
GAGCAGGTTGCGGGGATGATTCATTCAATTAAAATCCTAC
TGAATTTGAGGGCATCTCTTTAAATATATACAAAAAGGCA
ATTAGTTATTTGTATCTGAGGTCAGGAGAGAGAGCCTAGG
AGGAGAGAGATTGATAAATCTTCAGTGTGTAGATGATACT
TGAAGTCGTTATGCTCTGGAAAGTGCCTGTAGAGTGGGAA
GCAAGAAGAGACTGACATATAGATAAATACTTACCCAATT
AGCGGGAGAAAGATACAAGGAGAATGACAAAGAGAAAAAA
ACAAGATATTTTTTAAAAAGGAAGAAGGAGTGTTAAGTGA
TAGTCACTGTTGCCAAGAGATCAAGATCAAGACTGAAAGC
TATTGATAATACCCTTGTAGAGGGGAATTTGGAGCGCTGA
GAGCACTGCCCACATTTCAGCAGGTTGAGGTTTGGAGACA
GGGGTGTAGGGTGTAGTGGGAAGATGGGAGGTGAAGTCAG
TCCACGTGTGTGATTAGCTCAAGAGCTTCTGTGCCCCCTC
ACTTGGGCTTTTTGCCCAGGTAGATGCATCGGAAGGTTAG
TGAGGGTGGGAATTGAAGATACAGCCTAAAGCTTTAAAGA
GTAGGCTACAAAGTCAGAAGACCAGAGGGGGTGAATGGCA
GAAAGGAGGGCAGCCAAGATTCTCAAGGTCTGCAGGCTAA
GGAGGTTCAGCTAGGATGCCTACAGGTGTTATTGGGTAGA
TAACTCGGTTTTAGTTGGTAAACTGCTAGAGGGTGTGGCC
TGGTGAGTGGTCTGCTGGCTAAGATTGCGTGAAGGTGAGC
GCTTGCATTGGCGTACTCTCACGTTCTTTCTTCCTCTGGA
TGTGAATGCTTTGCGAATCGTGGTTCCCATTCCAGTATGT
AACCAGTTTTCAGGTCATTGTCAGTTTTTTTGTATTGGCT
CTTAAAAAAACAAAACTGTTTTCAGTATTTAAAAACACAT
TGAGCTTTCTATGTACCAGACTCTGTTTTAAGCACTTTAC
AATTATTAACTGTATTAATCTTCATTACAAGCCTGGTGAG
ATAGTTTTTATTCTCCCTTTTGCAGAATGCACTGAAGTGC
AATAAAATTATGTTCATTTTCTTCCTTGCTTTGAAGTTCC
TTTATCAGCACAAAACATTCGACTGCATTTTTGCATTTCT
GGCTATCTCTGACCCTAACTTGCCACGACACAGATCCATG
CAGGTTGAAACACAAAGCTGTTTTCTCCTTTGGGTACATA
GTGTGTAAAATGACTGCGGGGGCCTGCTGTTTTCCTGGGA
GTGACTTCTCTTTCTGTGCTTTGTGTTTTTAATTCATGAT
ATTTACAGGATTTTATATGTAGAACAGCTGATGTCCAGGT
TAAATGCTGTGGATGCGGGGGGGAGTCTCTTCCATTTAGC
AGAAGTTTTCGATTTATGGCATTTCCTGATTCCCACTATC
AAACATAGCCTATCCCAGGATATGGGAAGAATTTTCCTGT
TTTAATTATTTCAAGCCATGTGTCTGCACAGTGTACACAT
TTGACTAATTTGCTGTTTTATGAGGGAATAATAAAAATAT
CAAAACTGAAGAAGACCTTAGCAAGTATTTAATATAGCCC
AGTTCTCTTAAATTGGCAAGTGAGGACATTGGAGCTCAAA
AGGTGAAGCGACTTTTCTGTCCAAAATAGATTTGACAGAG
CCAGGATCTTAGTCTCCTGCTGTTCAGGGCAATTTGCTTT
TTCCCCACGCCACACTGCCTTCTATTAGAAAAGGAAATTG
TTTTTCGTTTAAAACAGAGTCTAACTTTCCTCATATTATT
GGTAGCTAATGGCCCTGTGCATTCGTTAAATGTAGCTGGG
TAACAAGTATTTCTTTAATAAACGAATTACCTCACTTCTG
GGTCAGGCCAATGTGTTATGAAGGTATTATGTGTTATGAA
GAATCCTGGACATTTTTAGATTTTACTTTTAAGAAAATAG
TAGGCATTCAAAGGGATGCTTTTAAGAAAATACTAGGGGA
TTCAAAGATGGAAGACAGCCTAAGACAACAGTGGAGCTTA
GCATGAGTAATCTGCGTGAGAAATCTGCGTGAAAAATAAC
AGACGACGGTATTTTATTTATTTGTTTGTTTATTTATTTT
TGAGATGGAGTCTCGCTCTGTCATCCAGGCTGGAGTGCAA
AGGCGCAATCTCGGCTCGCTGCAAACTCCTCCCCTTGCAA
ACTCCACCCCAGGGTTCTAGTGATTCTCCTACCTCAGCCT
CCTGAGTAGCTGGGATTACAGGTGCCCGCCACCACACACA
GCTACTTTTTTTGTATTTTTAGTAGAGACGAGGTTTCACC
ATGTTGGCCAGGATGGTCTTGAACTCCTGACCTCAGATAA
TCCACCCACCTTGGCCTCCCGAAGTGCTGGGATTGCACGC
GTGAGCCACGACGCCCAGCCGTGTACTTTAAATACCATGG
TGACATGAGAACTTTGAAAAGAAGAGTTTTAAGTGTCTGC
TATGTTTGCATTTTGTGCAGTGAAATGAAGGGGACAGGAT
AGTTGCTGAGACTGGATTTCACTGTCTCCTCTTAGGACAG
GAGAGAATGTGTCTATGTGGCACGTTGGGCAGGGCTCACA
TGGGGCTTCTGAGGGAAGTCCTCAGAAGTTGGGTGGTTGA
GTTGGGACATTTGGCCCGGGGGAACCAGATGCTCAAAGCC
ACAATTTCTAAGGCAATTTAGACTTAGTTCCCATGATGCT
GTGTGTTGAAAAACTTGGCAACACCGATTCATTTGGAAGT
AGCTACATGAGACGAGGACAGTTTTGATCACAGACTGATG
GGATGTGCTTTGGGTGCAGATCAGAAATATATCAGAGTCT
CCCTGCAGCTTTGAAGTTGCAAGAGGCCTGTGTTTAAGCC
TGTAGGTAGGAGTACGGCGGCTTCATTGTCATCACTGTTT
TCTGATATTGAGCTGCTCATGGTCCTAGTTAGGCTGTACT
GAGGCTCCTACTGACCCAGGCAGGAGCATGAAAAGAGGGT
GTCTTTGAAAAAAACAAAGCTGCTAGTGCAAAGCCAAAAT
ATAGCTGAGATTAAAGACTGTAACGAACTGAGCTATTTTG
AATCTGAAAGTTACCTCGTGTTTTGGTAAATATTAATTGT
ATTTTGATTATATTTACTGAAGACGGATGGACAAGAGGCC
TTCTGAGCCATGGTCCCAGGGTCATGGGACAAGTGGAGAA
AACCTTTTCTTATTTATTTATTTATTTATTTTTGGGGGGG
CGGATAAAGGTCTTTATTGAACAACCTTATCTCACTCAGT
AACAAAAGAGCAGGAGGCAACAATTCTCCCAGAAGTCTGC
AGCCGTGTCCACCCTGGGCAGCAGGATGCACGGCCCACTG
ATACATCAGCTGCAGTTCAGAGCCCCTGGTGGTCACTTAA
AGATCATAACTGGGGTTCTTCTGAAGGATAACAAAACCTT
CCAGAACAGGGGTAACAGGAAGAAATTACTCAGTGGCCAA
TACTGCCCGTTCCCTGTGGGCCAACAACACTGGGGTTTAT
GTGTCTGGATCCCTGTGATGGTCTTAGGCTTGCCAGCCTG
GCCCACCACATCCACTGCCTGGTCCACACAGACAGACACT
GACAACGGCCACAGGCCCTCATCAAACGTAACCAGCATTT
GGGGCTGCATGGCAGCCACCAGCCCATACAACACATAGTG
TGATTTGCCCAGAATAATGTTTCGAACATCCAGGAAAGAG
ACAAGCACAGTGAACAGCCCAGCCACGGCCACTGGGCACA
TAAGCTGCCGGTCACTGTGGTAGGGGCAGAGGGTAAGTGT
ACCCTTCCCTAAATGTGTCAGGCCTTGTGCCAAGCGTATC
ATGAAGAGGTGGTTGGGGTCCTTGGCATGATATTGAGCTA
ACTGGTGCAACATTACAACCAGACGGGCATTATTGGTACC
ACTGCCCACCATGCCCATGGCAAAAATGGAGTTATAGGAA
ACCCCTGGATCAGCATCATGAGAGAATTTGCTTAGGGTAT
CCAGAATGTTGAGTCGTGGATTTGAAACAGAGATGAGGGC
CAGTGCTGAAGGAGTGTAGGTTTCCCCATATCTCAGCAAG
TGGCCAGAGGTTCGTAGTGCCATCTCTGCACCGATCTCCC
CCATAGCAATAAGGGCAATCCCCAGAACAGCCACTCCCTG
GTGTGCTCCCATGTCTCTTTCCCAGAAAGAAAGCAGGAGT
TTCCTTTTTGTCCTTGTCCTTCTTTTCCTTCTTGTCTTTG
TCTTCCTCCTCATTTTTGGAGTCAACATGTTCACTACAAA
TGTGGAGCAGCTGCTGCACCTTCAGTGCATTCCCAGAGCC
TGCATATGCACACACATCCGCCAGTGTGTTGGCAAAACTG
TGGAATGGCTCTGACGCGACCTCCAGTGTAGCCAGGGTTG
CCTCGATGGCCTACCCTTCCCCAGGTGATTGAGACCCAGT
CCAAGAGGAAGCCAACGAGTGTAAGTGTCCTTGAGCTCAG
CCTCTGACTTCTCCATGATGGTCTGAAGGATAGTGGAAGT
TACATCTCCATTGCAGGACCCCACTGCCATCATTCCAGAG
ACTAGAGCTGTCACACCTGCCACCTCCATGCTGGACTTTG
AATCTCCCATCACAGGCAGCAGCAGTGTTAGGACATCTTC
ACGATTTGAGCCAGCATAGGCCAAGCCTAGACCGAAGATG
GAGCTAAGTCTCATGGTGTTGCTTTGTGGAGAACAGAGTC
TGAGAGCAGTCCCAGGGCAGGGCCACACTCATTCTGGACC
CCAGAGTTCACTGTGCCACCGGCAAGAAGAGCTCCTGACT
TAATGTAGTCCTCACAGGAGTACAGGTACTTGTCAGTCTG
GGTGAAGCCACTATCCACATCCCACAGCAGAATCATCCCC
AGAGATGCAGCTGCACTCAACATTCCGTGGTCCTTGTTCT
TGTAAAGCCATTTGTTGCCATCATCAGTTAGCAGCTTGTC
TTGACCAAAAGCTGCGTTCACAAAGCCATTCACAAAAGGG
GAGGCCAGGTTCATGCGGGCAGAGTCCACCTGAGAGCCAC
TATCCCCAAACCTGGTGTTCTCTAGGTGGGTTTTGCAGAT
GTCATCAGGCCCCTTGGGCTCCATGATGTCCGGCTCCTGA
GCTAAGGCCAAGAAGTTGCTGTTGAACGGTACACTGGACA
TGATCTCTGCCAGGTGCTCATACTCCTCGACATCTTCCCT
CAGCTCCAGGAACACCCCATGCCGGCCTAGCATGAATGCC
ATCTGTTTCCGTACTACCACATCCTTGCAGGATGCGAAGA
TGTCTTCTACCCTCTCCATGTCGTTGAGCATCAAGGCCAA
TCTCAGAACTTCAGGGAAGCAGCTAAACTTTCAGAACACA
CCCAGGGCACAACGCAGTAGGGCTGAGTTCTCAGACTCAG
GCACGTAATTCACACAACTGGTGAGATAAAGGCAGACCTT
TGTGTATGCGTTCTCATCGATGTCCTTCTCCAGCATGTCT
ACCTGCTCAATTTCCATAAGCAGGTTGCAGGCCTCATGCT
CTGCATTGTGGGCCATGTTGTAGGGGATGAGTTCCTTCAC
CAGAGTGAGCAGTGGCTCCTGCTGGACCTTCTCTGCATCA
ACCAGCTCCTGCCACTCCTTAGCCACTTCTCCTGCCAGAT
GCCTGACATACTCATGACCCCATGATGCCAACCCCTTCTG
GGAGCCTACTGGCTGATACTTGAGGCAGTCACGCTCCCCA
CTCACGGCCATGGCCAAAACAGAGATGATAGCAGCAGCAA
AATGCTTATTCTCCCCAGGGGCCATGTTCTCAAAGATTTC
CTTCAGTTTGCCATAGTGTGGATGCAGAAATTGAGAGGCT
TGGGCACTGAAGGCATAGAAGGTGTGGAAGAGCAAATCTG
CGTTCGCAATCCCTCCAGCGCTGGTCGATACAGGGACGTG
TCCTTCTCCCCCAGTCGTTCCACGAGCATCTCCAGTTCAT
CTCGAAGCTGTTCAGCCTCCTCAGACAGCTCCTATTCTTT
GTCCTTGTCCCCAGCATCCTGCCACTCCTTGCCGCTTGAC
TTCTTGTCGGTGCCGCCGGGAGGCTGCCGCTGGGGGCTGC
ACTGGCATCTTGTCCCGGCCTCCCTCCTCCACCTCTGCCG
CCACTGCCCTTTGTGTTTTAATTTTCATGGGTACGTGGTA
GTGTGTGTGTGTGTGTGTGTGTATATATATATATGTATGT
GTATACATATGTATGTGTATAGATATGTATGTGTATATAT
ATATGGGAAAAACTTTTTCTTTAGTATTGTATTTGAAATG
CACGTAATGTTTTTACTACAATAAGGCAGTTTTTCTTTTT
CTTTTTCTTTTCTTTTTTTTTTGAGACAGGGTCTGGCTCT
GTGACCCAGACTGGAGTGTAGTGGTACAATTATATGACAC
TGCAGCTTCAGACTGTTGAGTAGCGAGGACCACAGGCACG
TACCACCACACTCTGCTAATTTTTATGTTTTTTGTAGAGA
CAGGTTCTGGCTGTGTTGCGCAGGCTGGTCTTGAACTCCT
GGCCTCAAGTGATCCTCCTGCCTCAGCCTCCCAAAGTGCT
GGAATCACAGGTGTGAGTGAGGGCGCTGGGACAATGAGGC
AATTTTCATATTCAAAATAGATGGCAGCCGAAGCCAGGCC
AAGGGTCGAGGCAGAAATCTTGTGTTATGAACCTTAGAAT
GCTACAACATTTGACATAATCCCCTGCAGACAGGGGTGCT
CAGGAGACGGGTTTTGAGCTTCATGCATCAATTAGCTGGT
CTTTGAGGGTGACATCTGTTGGTTCATATAATCACTCTTC
TTCCCGGGTGTCAATTGTGTAACTGAAAGATGGGATCTAC
ATATGCCACGTTCAAAATGATTTAAAAAAAATAGTATGGC
CGGGCGCAGTGGCTCACACCTGTAATCCCTGCACTTTGGG
AGGCCAAGGCAGGCAGATCACAAAGTCAGGAGATCGAGAC
CATCCTGGCTAACATGGTGAAACCCTGTGTCTACTAATAA
AATAATACAAAAAATTAGCCGGGCTTGGTGGTACGTGCCT
GTAGTCCCAGCTACTCGGGAGGCTGAGGCAGGAGAATTGC
TTGAACCCAGGAGGCGGAGGTTGCAGTGAGCTGAGATCAC
GCCACTGCACTCTAGCCTGGGCGACAGAGTGAGACTCTGT
CTCAAAAAAAAAAAGTATGGCCAGACACAGTGACTCACAC
TGTAATCCCAGCACTTTGGGAGGCCAAGGTGGGCAGATCA
CTTGAGGTCAGGAGCTCAAGACCAGGCTAGCCAACATGGT
GAAACCCCGTCTCTACTAAAAATACAAAAAATTAGCCAGG
CGTGGTGGCATGCAACTCTAGTTCCAGCTACTCGAGAGGC
TGAGATGGGAGAATTGCTTGAACCCAGGAGGCAGATGTTG
CAGTAAGCTGAGACTTTGTCTCAAAAATAAAAATAAAACT
AAATAGTATATAGTGAAGAGTAGAGTGCCTAATTTACTAT
GTAGTAAGAAAACATTCACTTTCCTTATAGGCTGTTTTGA
GTTTATTTAGGAACTTGCCCCCATATAAATGAATACCAAT
CTAGTATCATTTTTGTACCATTTCACTTGACAGTTGTTAC
AGGGTCTGTTCTTTGAAATGGAATCTTGATAGAATGGGAA
TTTCAGACTCATTTTGGAGATAAGCTGTAAAGAACTAATG
GAGGATGATATTCTCCTCAGGGTAAGATGGAAGACGGGGC
AATTAGACCCCATGGTGAATGCAGATTAATGAATCTAAGT
GGGTCTGTTTTTTTCCAGTTTAGTTGGCCGGAGTGGAGGA
GCGAGTCATAGAAAATTGGGGCTTTTAATTTCTTGTTTCT
TCATGCCATGACATTCAGTACTGACTGAGGGTCAAGCCCT
GTGCTAAATACTTAACATGATCACTTCAATTAATTGGTCT
TAAATAACTGAGTTAATCTGACTTCCATTTTCTGATGTGA
AAACTGAGACTTAGGGTAACTTGCCCAGAGTCGATTGTTT
TGTAAGCGGCAGAAGATGGAATTCCAACCCACAAAGGCTG
ACTCTACATCTTGTGCCCTTTCTCCACCCTCCATAGCCAA
TCTGTTGGCCTTTTTTCTCTTTCTGTTGCCATCACTGTGG
TCCAAGGCACCTTACTATAGAGCTTGGTCTCTAGCGGAAG
TCCCCTAATTAGTCTCTGTGGGTCCACTCTGCTCCCTTGG
GTTCCTTCTCCACAAAAGAGTTTTTTTTTTTTTTTCTTTT
TAAAAGACAGGATTTCTCCCTGTCACCCAGGCTGGCGTGC
GATGGAGCAATCATAGCTCACTGCAGCCTCAAACTCCTGG
ACTCAAGTAATCCTCCCACCTGGGCCCCCCAGCGTGCTAG
GAATACAGGTGTGAGCCATTGTACCTGACCCTGATTTTTA
AAAACCTAGTCCAATCTTGTTACACTTGGAGATGCTTTAC
CCTAGGGTGATACTGGAGCTCTTATTTATGACCTACAGGG
ACCTCCCTTAGCTACCTCCTGGCTAGGCCGGCAGCTTCAT
CTTCTGCTATTCTGTGTTACTGTGCTACCTGGGAATATTT
ATAAAGTGCAAATTCTTGGACTCTGCTTCTGGAAAGTCTG
ATTGACTAGATCTGAGACTGGGCTCTGGGAATATGAATTT
TTGATAAGCCAGATTTGGGAAAGTCTTGCTCTAGAAAGTG
TGTTCTGTGAATATGAGTTGCTACTTCGCCATGGAAGCTG
CTCTTGTCTTTTACTTCACTCACCTTTGAATTCTCAAGAG
TTACAATACAGCTCTGCTCATGAGAGGTGCTGTGCCAGAG
CTAAGCCTTAATAACAAAACATTTTCCCTGGATTGATCAT
TATGGCTTTGGTGAACTTCCTGTGTGTAATTGAGAAACTG
CTCAGCCAAGAGAGACGGAGAGACACACGGAGAGAGAGAG
AGACAGAGACCAAGAGAGAGACAGAGACAGAGACACAGCG
AGAGAGAAAGAAAGGGAGAGAAAGAGAGAGAGAAAAAGAG
AGAGAGAAGGAGAGAGAGAGAGAAGGAGAGAGAGAGAGAC
TGAGACTGAGTTTGTCTCCAGTTGGGGTTAACAGAATTTT
CAGTGGAATTAACACCACTTTTCATTTCTTGCAAGAACTT
TCTCTATTTAACTTTTTCTCTATTTGAAAAAACTTGAGAT
GTAAAATGCAGATGTTCATGCTCAGATATGTTGCTGAATA
AAAACTCTGTATATTGGCCAGGTACAGTGGCTCGCGCCTG
TAATCCCCAGCACTTTGGGAGGTGGAGGCAGGTGGATCAC
GAGGTCAGGAGATCGAGACCATCCCAGCTAACACGGCGAA
ACCCCTAAAAATACAAAAACTTAGCCGGCGTGATGGCGGG
CGCCTGTAGTCCCAGTTACTCGGGAGGCTGAGGCAGGAGA
ATGGCGTGAACCCGGGAGGCGGAGCTTGCAGTGAGCCAAG
ATCGTGCCCCTGCACTCCAGCCTGGGCGATAGAGCGAGAC
TCCATCTCGAAAAAACAAAAAACAACAAAATCTCTGTATA
TTAAATGTAATCTTACTCAATATATACTGTACCCATAAGC
CTAAACCCCGGGGTTTTTCTTCCTTTTGCTTCTTCCTTTA
TGTATTAACACGTTTTTTGAAATGTGCTTTTGAAATACAA
GGGGTTGTAAAACATTGAACTTACAGAATGTGGAGAATAA
ATAACCATTTTTGTACTTATCTAAGTTTCAAACAACCCTA
GAAAAATTTGGAAAACTTTTGCAAGAATCTTGTCTGTAAG
GTTTATATTCTAGATTAAGAAGTTATTGTGTAATGCACAT
ACAGATATAGATAAAATTACTTTTCACAGATTAATTTTTA
CAGATATTTTTGTCTACCTTTATCCCCAAGTATTTGATTT
GTAAGTTATTTAGTTGCACCTCATATGTGTGCATAAAATG
AACAAGGTACTATTTATGTCACATTATTTCAGCTCTTTGT
TTTTGGTTAATTCTAGCATTTGTACTGCATTAAATTATTT
TATTGCAGTGTTGATTTTTATTTTCCCTATTTGCACTGAA
GAGAATGTTAGGTTGACATTTCTTCTTGGCATGTCTCTAA
GCTCAGCAAATATAGCAACCGAGGTGCTAAATTTCAATCA
AAAATAGAACTCCTCAGCCTCATTTTGGAAATTTCTTCTC
ATTCATGCACAGGGATTCTAGTGTCAAATTTTTAGCTCTG
CCCTCTTCTGGTCATTTCAAATTATGCAGAAGAATTCTCA
GAATAGTGTTCCTTTCCAAATAGAAGGAGTTACAGGAAGG
CGTCTTAAAATTTTACCACTGCAAAATATATTCCAGGAAA
ATTAATTGTAATAGCTTTACATTTTAAAATTAAAATTCTT
TGAGGTAAATTTTTGAAATTAGAGAAGAGTGAAATCTTTA
TAGATTTTTCAAGAAAATAGCATTTGTGTTTTTTTTCCCC
AAGTACCGGTGAAAACAAATATGGTTATAGTAAAGGTAAC
AATAACATTAGAGAAAACAATCTGACATGTATAAATGCTA
ATGTTGATTAAGTATTTTTGGCCTCTTCTGATATACTTAC
TCCATTAAAGTCTCTTGATAGGTTAAAATAACACAACTTC
CTTTTCAGATAAAATGGATTTTTAATTAAGTTGTATTTGC
TAAAGGGTTATATGCTCCTTTAGCTAAATGATTAGCCATT
ATTGAAATATGTTTTCACTTTTAAGGATGTGAACAAAAAT
TTTGTGCAGAAGCTTATATCAAGATACAAAGATCATGGTT
GCTTATAGATACGGCAATCCTTCTTGCAGCCATCAAGCAG
TCCTTCAGCCAGCCATCAGACATAGTCAACAAATAACTTG
GGTGGAAACTGGGTAGTCTCTTCTGTGTACAGAAGGAAAA
TGATTATGGATGAAACAAGACATCAGTCCATCCCATGCGC
TCATTAATTATGAACAAGAAGCAATGCCTGTAAGCATGAG
GAAAGTTTTTACAACTTGAGACCAAGAAAAACAGGGAAGG
CATATCTTGCTTACAACCTTGTTGGATCAAGGCTTTAATT
AAGGTCAAACTGACATTTAATATTAATTTGAGACTAAAAT
CCAGCTAAAGAGTACTGAGCTAGGTGATGAAAATTGGTTT
CGTTTCTCAACTCTTACCAGCGGTGTGGCCTCACCAGTAA
CAGTCAAACTAAACCCTGTAATGACTCGTTTAATGCTGAT
AGTCACCATTTTCTGAGCTCTTACTTTGCTGAGGGTTTTA
CACATGTCATTTGATCTTTAACACCCCTTGGACGTTTTGT
CAGGTGTGTTTTTTATAAAGAGACTGGTCATGATAATTAG
CAGAGAAGCTATTCAGATCTAGGTATGTTAAACTCTGAAA
TGCCTGCTCCTAACTGCTGTGCCTATTATGCAGAAGTACC
TGAATCTATTTTGGAATAATCATTACAGGCTATGTATCCA
CATGTATTAGCATTTCACAAGTTTGTTCAAAGGCAAAGAG
ATTATGGGTTCTCACAGGAACCTTCCCTTTATCCATAGCT
TCAGAAGATAAAAAAATATGTAGTAGAACCTAAACCATCC
TTCTATGGGACTATACATGGATATTATGCATAAATATCCT
GGTTTCTAAGTCTCAATTGTTGTGTTGATTTAAGGACATG
GTCTTTAGAAATGACTTGTTCAAATTCTCTACTTTGTTCT
CTTGAATTATATTTGGGACGAAGCACTGCACGTGAAGGCC
AACCTTGTTTTTAAATGATGATAATAATAAGTGTAGCCAT
AATGGCTATATGGTCTACTAACGGGTGAGTCAATTCCCAT
TCTAAGCACCAACAAGGCACCCTAGTCTATAAGTAGCAGA
GCATGTCACAGATCTTAATCTCAGTTCCAGCTTGCTTCCT
GTGCTATACGTGGTTGGTGACAGATCTTAAGGCTGAGCCC
TTATTTTAGCTTTTCTTTCTGTGAAAAGAGACCCAACAGG
CAGCTTTAATATATGTGCCACTTCTGCTTGGTATGTGTTT
TCCCGGAGCGCATTGTTCAAACCTCACCTTCAGCTAACAC
CTTTGAGAAAATGTAAGCTCCGGTGTGGGCAAAGTCTGGA
ATCTGAGAGGAGTCTTAGAAAATTGTGAATGCAGTTTCGT
ACAATGTTTCTTTTTGCTTAAGAAAATCTTTATGATAGGC
ATTTAGATGTTGCCCTGCTCAGCTTGAGACTTGCTATCTA
ATTTTAAGACTGAATCACTGAAAAGTGTAAGTCTGCCTCT
GAAGGAGCAGAACTGTCTGTGTAGCAAAGCAGAGGAACCA
GTGGACTTTTTCTTTATTTTATTTTTTTGAGATAGAGTCT
TGCTCTGTTGTCCAGACTGGAGTGCAGTGGTGCTATCACA
GCTCACTGCAGCCACAAACTCCTAGGTTCAGGCAATCCTC
CCACCTTAACCTCCCTAGTAGCTGGGACTACAGATGTGTA
CCACCTAGCCCGTCTAATTGTTTTTGTTTTTTTAATAGAG
ATGAGGTTTTGCCATGTTGCCCAGGCTTGTCTCAAACTCC
TGGGCTCGAGCAATCCTTCTGCTTCGGCCTCCCAAAGTGC
TGGGAATACGGGCATGAACCACCATGCCTGGCCTCCAATG
GACTTTTTAATGCATGTCACTGTTTGAATTAATCCCTGCT
ATCAGCACTCTTCATATTCCCTTTTCTTATTCCTTCTTGA
GGGTAGGTACCACCATGGGCGCTGACATTTACAGAATACA
CGTAAGTCTCCCCTCTGTCTAATCCAGTCCTGATTCTGTC
TTCTCTAGACCCAGTCTAAATCTTCATGCTCTTCACTGGA
CCCTTTTGATACTCTGAGCTCATTTAAAAGAAAAAGAAAA
AGAAAAAAAAAAAAGCCTTACATTCCTTTCATTCCTTCCT
TTAACTCAAAATTGGTTTCCTTTTATAAGGCTGTAGTTTT
TGAAATTCACCCCACTCTAATTCCTTCCTTTGGATCTTCT
ACTGTCATAGAGCCAGGAGGAGGATGTGTGTGTGTGGGGG
TGGGTTCCATATGCGTAACCTTTTGTTTCCGTTTCCAAAT
ATGTCCTAGCAATAGCATCATGTGGTAGACTCATACATGC
CAGGCTCTCTTCTTCTTATGCTTGTTCCCAGCATGGTGGC
CCTGTTGCCTGTGCCTACTTCTGGGATGAGCTAGGATTAA
GCAGAGACAACATCCCAAGAAACTCAAGTCATGCTAGAAT
ACCAATCTGGGAGATTCTATTTCTGGAACCCTTGCTGCTC
TGCTAAGCAGATCCATGCAGAGAGAAGCCTGCCGCTGTCT
TGGCATTTCTCAGCCTTTCAACCCTGCGGAGTGTCTACTT
TGCAACTCACCACCTCCTTCTCCCTTACTCAGAGCCATCA
GTGATTGTTGGAGACAGCCACAAAACAGTGGCAATAAAAT
CCACTAAACTTTCCAGAGGCCCAGTCTGAGTTGTTCACTC
CGTAGCTCTGGGATTTTGGGCGAGTTGCTTATTTGAGACT
CAGTGTTTTCATCTGTGAGATGAGGAAAATCGAAGAGTTT
TGGTGAGGATCAGATAAAATATCAGGCACCTATGTAAGAG
AACATTATAGAGTATGTGTGGTAGAGTCCCCAGCTGGGTC
TGAGTCTTGGCTTTGCTGGGTGATTGCTATGTGGCACTGG
CTGGCTCACTTGTCCTCTGTCGGCTTGGTTCCTAGTTGTT
AAGATGGAGGGTTAATGATATTTACAACGTGGGTTGTAAA
GGGGCTAGGGTAATGCCCAGCATAGAATGGGGGCTGAGTG
GATGCTAGAGTGGATGCTAGAGCCATTTTATCATCATTTT
TGTTGTTATATTCATGGCAGGACTTTTTCAGGCAAAATTC
ATGTATCATCTCATTTAATCTCACTCGGTTCTCAAAAAGT
ACCCGTTGAGCTGGTTGTATTTATGGTTTTTTTTTTTTCT
TTTAAGACAGTTTCACTTTGTCATTCAGGCAGGCGTGCAG
TGGTACAATCATAGCAACCTTAACCTCCTGGGCTGAAGTG
ATCTCCCACCTGAGCCTCTCTAGTAGCTGCTACCACAGGT
GCATGCCACCGTGCTGGGCTCATTTATTTATTTATTTATT
TTTTGTAGAGATGAGGTCTCACTATGTTGTCCAGGCTGGC
CTTAAACTCCAGAGCTCAAGTGATCCTCTCACCTCGACTT
CCCAAAATCTTAGGATTACAAGCGTTAGCCACTACTCTCA
GCCTGTGTGATACTGTTTTATAGGCCAGGGACCAAATGTT
CTCACAGTGAAATTTCTAGAAAAAGATGGAGTTATGATTT
AAGCCCAGAAGTTGCCTCATTTAAATTCTGTGAACTTTTT
GTTAGATTATGATAAAGCTAACATGTGGTAAGGGATTCAA
GAAGTGTTAATACCAGCCGGGCGCGGTGGCTTACACCTGT
AATCCTAGCATTTGGGAGGCCAAGGCAGGCAGATCGCCTG
AGGTCAGGGGTTCAAGACCAGCCTGGCCAACATGGCAAAA
TCCCATCTCTACAGAAAATAGATAAATCAGCCAGGTATGG
TGGCGCATGCCTGTAATCCCAGCTACGCAGGAGGCAGGAG
AATCTGTTGAACCCAGGAGGCAGAAGTTGCAGTGAGCCAA
GATCACTACACTGCACTCCAGTCTGGGTGACAGAGTGAGA
CTCCATTAAAAAAAAAAAAAAGAAAGGTTAATACTCGCAA
GGCCTACCCAGTTAAGAATAATACATGTCCATGTCTTAGG
AGAACTTACCTTCTCATTGGAGATAGGGAGGAGACAGACA
ATGCATCAAAGAGAATTCTCAGTTCAAACACAGTAAATGC
TGGCACAGATAGTACAAAGTGCTCTGGGAACACAGATGAA
GCAATAAACTCCACCTGCACAAATGGAAGAAGGCCCCATT
CTAGAAAGATGGCATTTGAAGCGGCACATGAAGGTTAGTA
GGAGTTTTCCAGGTGGAAAAGGCAGGTCGTTCTTGGCAGG
AAACCTGATTTCTGCCTCAGAGATATGGTTGGCTGTGAAA
GATCCTGACACATTCAAGAAATGATGAGCAATTCCAGTGG
CAGAAACCAAGATGGGCTGTGAAGGATAGGTGGAGACAGG
GATGGGTGATATCTGTTGCTAAGGGCATCTTCACAGGCAC
ATCAACAATCTCAATTCTATCTCAGAATCATTCGAAGTCT
CAAATATTTGTATTTACTTATTTTTAAAAGTTAGTCAAGT
GTAGTAGAGAGAAGAAGGAAAGAGTCAAACAAGGAATTTG
GTCTGTAACTTACTGTGAACAATCAATTGAAATCAATTGA
AATAACTCACTACCCTTGGACCAACCAGAGATCTCAGATT
TGTAGTAGCAAGAAAGAAATATGCTAATCTTTTCCCTCCC
TCCTTCCTTCCTTCCTTCCTTCCTTCCTTCCTTCCTTCCT
TCCTTCCTTCCTTCCTCTCTTCCTTCCTCTCTCCCTCCCT
GCCTTTCTCTCTTCCTCCCTTCCTTTCATCTCCCTCCCTC
CCTCCTCATCCCTCCCTCCTCTCCCCTCCCTTCCCTTCTT
ATTCATCTTAATCACTTTGGGCTCTCAAATCTAGTTTAAA
AAGATTTTGATGGGCCAGGCACAGTGGCTCATGTAATCCC
AGCACTTTGGGAGGCCAAGGCAGGAGGATCACTTGAGGCC
AGGAGTTCCCCTTCCCTTCCCTTCCCCTTCCTCTTCCCCT
TCCCCTTCCTCTTCCACTTCCCCTTCCCCTTCCTCTTCCC
CTTCCTCTTCCACTTGCCCTTCCCCTTCCTCTTCCTCTTC
CCCTTCCCTTCTTTTCCCTTCCCTCCCCTTCCCTTTTCCA
CAGGGCCTTGTGCTGTCATTCAGGCTGGAATGCAGTGTTG
TGATCATGGCTCACTGCAGCCTTAACCTTTCAGACTTAAG
TAATCCCCCCACCTTGGCCTCCTGAGTAGCTAGGACTAGA
GTTTCACACCACCATACTCTGCTAGTTTTTGTATTTTTTG
TAAAGACAGGATTTTGTCATGTTGCCCAGGCTAGCCTCGA
ACTCCTGAGCTCAAGCAATCCACCCACTTTGGCTGCCCAA
AATGCTGGGGTTACAGATGTGAGCAACCTCACCTGGCCAC
TAATCTTTGCTTTTGATGAAGATGATTTTCTGCTTAGTGG
AGAGCTAGCTACAGGGATGTGGTAATCATGTAAGAGACTA
TAGATCTTGTTTTAATTTTTATTTTTTTAACTACTTTCAT
TCTGTTGCCCAGGCTGGAGTGCAGTGGTGCGATCACAGCT
CACTGTAGCTTCTAACGCCTGGCCTCAAGTGATTCTCCCA
CTTCCACCTCCATTTCTGGAGTAGCTGGGATTAGACATGC
ACTTTCATGCCTAGCTATTTTTAAATATTTTGTAGAGACA
GGGTCTAGCTATGTTGCCAGATTGGTCTCAAACTCCTGGC
CCCAAGTGATCCTCCTGCCTTGGCCTCCCAAAGTGCTGGG
ATTACATGAGCCACTGTGCCTGGCCTATCAAAATATTTTT
AAACTAGATTTGAGAGCCCAAAGTGTTGAGATGAATAAGA
AGTACATTCTACAGACATATCTGAGATGGAAATAATTGAT
TTTGGTGACTTATTAGATTTCGAAGGGGTAAGCTTGTCTA
GTTTTGGAGATTAGATGGGCAATGCTTTATTGAGTAATGT
TTTTTGATAATTCATACTCCCAATTTTTGATGAGCAATCC
ACAATTTGTTACTATATAAAAGGACTTTTTAGCTATGTCA
TAAAAAAAGCTGACCATCTGGACTGGGACTTCAAAATGAA
ATACTTTTTTTTTTTTAATAATGACTAAAACTCAGAATTT
TTATAAATATATATCACTGAAAAGGGCCAGACATGGTGGC
TCCCTCCTGTAATCCTAGCACTTTAGGTAAAAGCCTGAGG
CAGGAGAATCTCTTGAGCCTAGGAGTTTGAAACCAGCTGA
GGCAACATAGTCAGACTCTGTCTCTACTGGGAAAAAAAAA
AAAAAAGTCAGCCAGGCACAGTGGTGCACACCTGTGCTCC
CAGCTACTTGGAAGGCTGAGGCAGGAGGATCACTTGAGCC
AGGAGTAGGGGGCCAAAGTGTTCTATGATTGCACCACTGC
ACTCTAGCCTGAGCGACAGAATAAGACCCTGTCTCACAAC
AACAGCAGCAACAACAAAACAACAACAACAGCAACAACAA
AACAACAACAACAACAAGTATGTCATTGAAAAGAGCCTCG
CCGGGCGCGGTGGCTCAAGCCTGTAATCCCAGCACTTTGG
GAGGCCGAGATGGGCGGATCACAAGGTCAGGAGATAGAGA
CCATCCTGGCTAACACGGTGAAACCCCGTCTCTACTAAAA
TACAAAAATTAGCTGGGGTGTTGGCGGGCGCCTGTGGTCC
CAGCTACTCGGGAGGCTGAGGCAGGAGAATGGCGTGAACC
CGGGAGGCGGAGCTTGCAATGAGCTGAGATCCGGCCACTG
CACTCCAGCCTGAGCGACAGAGCGAGACTCCGTCTCAAAA
AAAAAAAAAAAAAAAAGAGCCTCCTGCAGAGGGAAATGTT
CAGCTGAGTTTGAGGCAGATTAAAAAAAAATCCATTTGTT
TAAACTCCAAACCATTCACTACTTCCGAAAATTTATTTTA
GGATACTTAAAATGTATTGATTGCCTTCTCTTAAGATGTC
TTGGCAGAGGCATTTCCTTTTAATTCATCCATGTTGCTCT
TGTTACATTTCCAAAGGAAGTCATAGAGAGGTAATGCAGA
GTCAGGAAACTGGTTCCAGTAACACTGTGGGAGGTAGTGA
GGGCAGGGTTTGGTCTCCGAAATAGAGACAACACGAACTT
GTTTCACAGGGGGAATTTTTCCTCTCCAACAGCTGAATTA
GAGCAGGCTAAGGTGGCGGGCTGAGATCCTGGTTGGCCCT
GGGATGGCGAGAGAAAGCATCCACTCTTGTGATGGGACGG
CCTTATGCAAAGTAGAAAAGGTTTGTCAGGACCTGTCTCC
AGAAAGGATCAAGCAGAATGCATTGACCAGGAAGATGGAA
TTTGAACATCTACAGGTTAGTAGGAATCACTGAGAAAGTG
GGATATGTTAGATTAATAGATGCAATTCGTTAATTGCCTG
AATTATACAGGAAAGACAAGAAGAAAGAAAAATAAGATCT
AGAAACAAACGTGATTTACTTTGCTAATTGAGCAAGCTTT
TGAAAGCTTTAGAAAGAGTGGGCAGAATAATAGAAGTATT
CAATTTTAAATGGATTTAGTCTTAATTGTACTTGCTGATA
TCTAGAAAATGAAAGTTAGGAAAAAAACTCTATTTCTTAG
CAATAAAAGGCATTTAACTATTGACTTTAAAAAGTCTACC
TCACGGCTTACATTATTTAATGTGACAAACTGTTGTTTCC
TCTACAGTGCTGTGTTAATAGCTAATACTTTATTTAGCCA
CCTTCTGAAGCTGTGGAGAGCCTTATAACTTTAACATTTC
ACGTTGGCATTTAGTTGAACCTAGTTTATCTGGCATAAAG
TAGTTGCTCACAATTCATTACTCAAGAACTCAGCTTTGTG
TATGTCTGTGGTAGTCAGAAATCTGTGGGAGTATGTGACT
TCATTAAAACCGTGCTTTCCTAGTCATTGCTATTAGTGTA
ATGCTTTCCTTGAAACACCAGTCACTGAGAGAAATGATAG
CTTCTGTTATGGCTATGCACAGCAGTACTGAAATATTTTG
TTTTCACTTTTCAGAAGTATTAGAAAAATTGCCTCCATGT
CTGGGTTATCTGAAGGTGAAACTAGTGAATGATTATAATA
ACTTTTTTTTTTTTTTTTAATTTAGAAGGGAAATGAAGGA
AGGGGAAAAAGGAAGGAATGAATGGGGGGAAAGGAAGGAG
TGAAGGAAGGAAAGCAGCAATATTAACTACACTAACTGCA
GTTGGTACTATTTGTGGAACACTTACTAGGTATTTCAGGC
TTTAGGATTTGCAAAAATTATCTCATAATATCCCCATTTC
ACAGAGGGAAAACTGAGGTTCAGGGAGTTTATTCAAGATT
AAGAGTAGGAACCAGGATTTGAAATTAATTTTTTAAATTC
TAAGAGCATCCCCTAATCACCACGAGATCCTACCTCTCTC
ATTTTTTTCTTGCAGCTGGATAATGGTAGAAGATGTGTCA
AATATTTAATCCAGCCAGAGTGCCAAGTTAGATTCAGCTT
GGATTTGAAAAACAAAACAACAAAACAAAACAAACAAACA
AAAAACCCATTGTTTTTCAAGGCCTCAGGGCATAAGCTGT
GTGTACTACAGGAAAGCTTCTATGCTTAGCTGGAGGTAGG
AGAACCTTGCTGTCTTTTTCTGAATTTGCTATGACCTTGG
GTAAGTCAACTGACCTACCTGGGTGGTGTTCGGAGCATTA
TTGATGTTATATAATTTATTTTTATTAATGCCACAAGGTT
GGCTACATATGTTTCCTCTCTAATGCATGATTAGGAAAGA
GTCATTTAGATTTCAATAATTTTATTTTCTTCAAGGTCAA
CCAATAATTCAGACATCAAGTTAAATGGAAATGAACTTCT
AAATATAGATCAAATAATTTTATAAGAAGCACATAACTGC
ATCTCCCTCCCCCATGCCTGAATTTGATCCACTTACCAAT
AAGCTCTCCCAAGCTACTACTCAGTCTCTATTGTTAGTGT
GTTACTGACCATGTGTACCAGTCCTGCATTTTGTGTCGAA
CTGATTAATAATTTTCTTTCAAACCCCTAATGCATCCCCT
GTTTTGTCCACATTCTCATAAAGACTCTAGTTGATAAAAA
TGACAGACTGGACCAGTGGCTGAGCGGTGGCTCACACCTG
TCAGCACTTTGGGAGGCCGAGGTGGGCGGATCATGAGGTC
AGGAGATCGAGACCATCTGGCGAACATGGTGAAACCCCGT
CTCTACTAAAAATACAAAACATTAGCCTGGCGTGGTGGTG
GGCATCTGTAGTCCCAGCTACTCGGGAGGCTGAGGCAGGA
GAATGGCGTGAATCCAGGAGATGGAGCTTGCAGTGAGCCG
AGATGGCACCACTGCACTCCAGCCTGGAAGACAGAGCGAG
ACTCTGACTCAAAAAAAAAAAAAAAAAGGCTGAATATTGC
TAATGTAATATTTCAATTCAGATGTAACATCTCTTAAAGA
TTGAATTAATGTGATTTTATGTTTCATATTGTATTTGTTA
TTCTTTGGTAGTTTAATGATTACTCTTCTACATAATATTT
ATATATAGTCTTTTATCTGGAACCAATGAGATTTGAGAAA
CATTATAAAACTGCTATAAATTTCATAAAAGCTGTTTCCC
CTCCAACCTGACTGCTTTGTTTTGTTTCCCTTAATTCTGG
GATTTTCCATCATTTGCATTATCTAGTTGATGATAGAATA
GTCTCATGACACCATAAAGAGACTAACAAGAAATTTTAAT
TGGCTTGCTTGTCCAACTACTACAAAATTATAAAGACTGC
CTTTTTATGTGTGTTTTTTTTAATCCACCATATAAAACTT
ATCTTTATGTCTGTCTTCTCTCTGATACGCTGGGGTTTAA
AGTGAGCTGCTTTAGCCTCATTAGAAATAAAAGGTATCGT
GTTAATGTCTTCCAGATGACCTTTAGTAATTTGAGAGAGA
TTCTCCATTTTTCTAGGCTTGACACTCTACTTTACTTTTT
CCCCTGCTCTTCTAACTTCTGTGGCTTCTGTATTTGACAG
TAATAGCCCCACTCCCAACAAACCTGAGCCGTCACATCTC
TCTCTTTTGGTTATGGAGTTCAAAATGGGGTTCCTCACCC
TTCTAAGAGTCAGGTATTACTTTGTTCTGACTTTGTGAGA
AGCGGAAGGCTAGTGAAATGAACTAATAGATCTTCAAAGT
GAATTAGAAGCTCAGAACAGAGTGTGGGGAGAACCTATTC
TATTTAACCTAACCTATTTGTGGGAAGACAGTCATGACTG
CCATTTATTACTTTTAATTCTAATTACAAATAATGCATGC
TCACTGAGAGGGTTTGAAAATTTATTTTAAAAAGCCCAAG
TCATGGTGGTATGAATGTTTTTGCTCTCTCTTGAGGGCTT
AGATTTTCAAGCCCTCTTGGAGCATAGGAATTATTTGCAT
ACATGAATATATATATATATTTATGCACACACATACACCC
CTATATAATGTGTGTGTCTATCTATCTATCTATAGATACA
CACACACACACATATTCTTCTTGTCTTCAGTTTGTTCCTT
ACCTTAGAATTTTTTTTGTTATTAATAAAATAAGATTGTT
AACAAAACCTCTGGTCTTAGGTAGTTTCATTGGTGAATTC
TACCAAACATTTAACGAAGAAATAAAACCAGTCTTAGACA
GTATAAACTCTTTCAGAAAACAGAGCAGGAGTGAACATTG
CCCAACTTATTTTATGAGGCCAAAATTTCCCTGATATTAG
AACCAGATACAATCATTAGAAAACTATAGCTACTATCCCT
GATAAATATAAATATTTCTTAATGAAACATCTGCACATTT
AGTTCAGCAATGTATATAAAGGAATGCAAGGCTGGTTTAA
CATTTGAAAACCAAATGACATATCAAAACCAGGTTAGGTT
GATTCCAGGAAAGTAAGGTCAGCTTAACGTTTAAAAGCCG
TATAAGTTTCATTATATACATTGTATGTATATATGTATAT
AATAGATATTATATATAATGTGTACAACATGTATATATAC
ATTATATAATGTGTACAATATGTATATATTATATATAATA
TGTATATATACATCATGTAATGTATATAATGTATGTATAT
AATGTGTGTATATATAATGATTCTCACTAGAGATTATCAG
AAAAGCATTTGATAAAATGTCTCACCATTCATGACATAAA
CTCTTAGGAAACTTAGAAAACTTGCTTACTCTGATAAATG
ACGATTATAAGAAACCTACCACAAATATCATTAGATGGGA
AAATATTGAAGGTTTGTTCTTTTAAGTTTGGGAATGAGAA
AACAATGCCACTATTACCACTCTGTCTTCTATTGAACAAT
TACTCCTATATGGTCTAGAAGATAAATAAGAAATTGGAGA
AGAAAGAAAACTGCTGTTATTTATGATGATGTGATCATAT
ATGTAAAAATTTCAAATACATTAATTAGAAATATAATTTA
CATAATTACTGAACACAAAATCAATGTGTAAACCCAATGC
CATTTCTCTATCAGCAAACAAAAATGTTAAAGATACTTAA
AAAATACTACGTTTAAGACAGTATGAAAAACATTAAATAA
TCTCAGAAGACACTGAGCAGAAATGTGCATGGCCTGTGTG
CAGAAGCCTATTAAACTTCAGTGAGAGAAATCAGAAATGA
CAAATATATGAACAGATTTACCATGTTTATCGTTTTGAAG
TCTGTTATTTCACTTCTCTCCAAACTAATAGATTAGATGC
AATTCTAATCAATATCTCAAGGGTGTGGGTGAATGTGTGC
GTGTGTGCTTTAGTGGGATGTGACAAACTGCCTCTAAATT
TTATGGTGGAAGGGCCTAGAGATGATCTTTAAAAAAATCA
AAGTGGAAAGAGTTACTATTCCAGGTATCAAGACTTATTA
TAATGCAAGAGTGAATGAAGCATTCTAGTATTTGTGCAAG
GACACACAAACACACAGTGGAGTAGCGAACCACCTAACAG
ACTCTCGTGTGTATAGACAGTTAATGAATGACAAAAGTGG
CACTGAAAAGCAGCTTAATACAGCCTTTTAAATAAATGGG
ATGGGGTCAACTGGGTAATCATATGAAAAAGATAATGAAA
CTTGATATCCATCTCACAAACACAAAACTCCTTCCTAGGA
TGATTATAAATGTTAATGTGAAAGATAAAATAACAAAGCT
TCTGGAAGATAATATAGAAGGAATCTTGTCGCTTGTGGAG
TAGGCAAAAACTTCTTAAATAGGACAATATCTTGGCTATA
GAGGAAAAGACTGATCATTTGGAGTATATTGAAAGTAAAT
GGGCTGGGTGTGGTGGCTCACACATGTAATCCCAGCGCTT
TGGGGTGCTGAGGTGGGAGGATCTCCTGAGCTCAGAAGGG
TGAGGCTGCAGTGAGCTGTGATCATACCACAGCACTCAAG
ACTGTGCGACAGAGCAAGACCTTGTTTCAAAAAAAAAAAA
AAAAATCATTTAAAGAAATTATGAAGAGAGAAAAAGCGAC
TGGGTATGGTGGCTCACGCCTGTAATCCCAGCACTTTGGG
AGGCAGAGGTGGGTGGATCACAAGGTCAGGAGTTTGAGAC
TAGCCTGACCAGTTTGGTGAAACTCTGTCTCTACTAAAAA
TACGAAAATTAGCCAGGCGCGGTGGCAGGTGCCTGTAATC
CCAGCTACTCAGGAGGCTGAGGCAAGAGAATTGCTTGAAC
CTGCCTGGGAGGTGGAGCTTGCAGTGAGCCGAGATCCTGC
CACTGCACTCCAGCCTGGGTGACAGAGCAAGACTCCATCT
CAAAAAAAGAAAGCAAAAGCTAGTTATGGAACGAATCACA
TTTTCTATTTTATATGTTGATTTTGGTAAATTGCATTTTT
TTCTTAAAAATTATGTTTTATCTAAGATTTTAAAATTTTA
GTGTAAAGTTATTCTAGTATCTTTACCACTTTAAAGACTG
TAGGATCAATGCTATGTTTCCTTTTTCATTTCTGACATTA
GTTATTTGTATCTCTACTTGATTATACTTGCCAAAGTTTT
TAATTTTATTAGCTTTTTCAGAAGCCTTCTTTGGAGGCTA
TTTATTAACACTTAAATCTGTTTCCTTCTTTCTCCCTTCT
TTGGACTAAATTGCTGGATCTTTTTTTCTCTCCTAAATTC
TTTAGATGGATATTTAATATACTGATTTTTGTAGCCTTTT
ATCTTTTTAATATGTGCATTTAAACCTAAAGATTTCTCTC
TAAACATGATTAACTGTATCTCTAAAGTTAAGGAAAATAT
TTATATATCTTCATTTAAAAAATATTTTAAAATTTTGACT
ATGTTGTCTTTTTTGAATAATGTGCGATTTAGAATTTTAT
TGCTTGATGTCCAAACATGGAGACTTTCTTTTATCTTCTT
TTATTATTTCTAATTTAATTGCATTATATTAAGAAAACAT
ACTCTTCATTTCAGTATGTTGCCATTTATTGAGATTTACC
ATAGCCCAAGATGTGATCAACTTTCATCAGTGTGCTGTGT
ATGCTTGAAAAGAATGTCTTAGGTTAAATGTTCTGCTTAA
GTCCGTTAGTCAAATTGCTGATTATGTTGTTCAGATCTTC
CATATCCTTACTTTTTTCTTTTCATTGTAGCAGCTATTGA
GAAAATTTTTGCTACTATGTTTGTGGACATGTTTTTTTTT
TCCTTATAGCTCTGCCAGTTTTTGCTATATGTGCTTTGAA
GCCATGTTATTTGAAGCACACATATTTAGAATTATTTATT
TTCCTTATGAATTACATTTTTATCAATAGAATACTTCCAC
TTTGTTTCTTATGATGCTTTTTGCTGTGAAATGTCTGTTA
TTAATATAGCTATACTTGCCTTCTTTAGTTTAAAATTTAC
ATGTTATATATTTTTACTTTCTGGTAATCTTAATCATTTT
TATACCTTTTTATTTGTATCTTCAATAAAGAGCATAGATT
TGGAACTCATTTTTTTTTTTGATTTTTGTTTTTGAGGCGG
AGTCTCGCTCTGTCACCCTGACTGGAGTGCAGTGGCCGGA
TCTCAGCTCACTGCAAGCTCTGCCTCCGGGGTTTATGCCA
TTCTCCTGCCTCAGCCTCTGGAGTAGCTGGGACTACAGGC
GCCCGCCACCTCGCCCGGCTAGTTTTTGTATTTTTAGTAG
AGACGGGGTTTCACCGTGTTAGCCAGGATGGTGAACTCAT
TTTTTATCTTGTCTGACAGTCTTGCTTTTTACTGAAGTAT
AACTAAGCCCATTTACATTTAATACAATTGTTTAAATGCT
TGGATTTAAAGTACTATTTTATTGTACATTTTCTGTTTGT
CTTATCTGTTCTATAGTCCTTTTCCTTTTGTGTCTTTTGG
ATTTATCAGTTACGCTTTACTATTTAATTGTTCTCTCTGG
TAGTTTGAAAACTGTAATTTTACCAACTATCTTTTATTAG
TATTATTATTTTATTATCGATACAAGGTCTCACTCTGTCA
CCCATGGTGGAGTGTGGTGGCATAATCATAGCTCACTGCA
GCCTTGAACTCCTGGGCTCAAGCCATCCTCCCACCTCAGC
CTCCTAAGTAGCTAGGAGGACTACACTACAGGGGTACATC
ACCATGCCAAGATAATTTTTATGTTTGTTTTTAAATTTCT
AAGTTTTTCTGTAAAGGCGAGATTTTACTGTCTTGCCCAG
GCTGGTCTTGAACTCCTGGGCTCAAGCAGTCCTTCGGCCT
TGGCCTCCCAAAGTGCTGAGATTACAGGCCTGAGCCACTA
CACCTAGGCTTATCTTTTAAAATCGCATACATTTTGGCCT
TTTTTGTTTTTTTGGTACCTTCACCTATTTCCTGACAAAT
TAAGCAATCTTAAGACCTGTTTCCAGACAAATTAAGCAAC
CTTAGATTCCCTAACTTAATAAATTTCGCTTCCAAGTTAC
ACGTTGTTATTTTATTTTAATTATCCTTCTATATTATCTC
CACAAGACATTAATACTGTTTATATGTTTGGTATTTATTT
AATCTTTTTTCTTTGCTCTTTCTTTCTGCATCTTCAGGAA
TCTGTTTGGGATTATTTTCTTTCAGCCCAAAGAGCATCTT
TTTTGTATTTCCTTTGGTGCAAGCCTGCTAGGTGACAAAT
TCTTTAGTGTTTTTTGTCTTAAAATAGATTTCTTTCATTT
TCTTCTTGAAAAATATTTTTACAAGGTGTAGAATTCTAGT
AGGCAGTTTAAAAAAGATCATTCCGCTATCTTCTAGCTTT
CAATGACACTAGCTTCTTAACAAAAATAATCAATCTGTTG
ATTCTTTGAAGGTAATCTATTTGTGGCTGCTTTTAAGATG
TTATTTTTAGCTCTTTTATAGCAGTTTTACTGTATTCACC
CATTTATAGGATTTATAGGGCTTTGAAATCAGTAGTAGTT
TGATACTTTCTTTCATTTTACATTTTCAGGAATGATCTTT
CTATAGATAATGCTTCTATGTTATTCTCTTTATGATTTTT
TTTTTTCTGGGACTCCAATTATACATAGGTTAGAGTTCTT
CACTGTATCTTTTATCCTCTTATTTTCTCTGCAATATTTC
CCATCTTTTTGACTCTGTTTCTTCATTCGGAATTGTTTCT
TTTTATCCCTCTTTGAATGCACTAATTTTTTATTCAGCTG
CTTCTAATCTACCATTAAGTATATCTGTTGAGGTTTTAAT
TTTGGTTATTTATCAGTTCTAGAATTGCTCAGTTTTTAAA
ATTATTTCTAGTTATCTGTTGGCATTCTTTCTTTTTAAAA
TTTAAATCAGAGTCTCATTTTGTTTCCCAGTCTGAAGTGC
AGTGGTGTGATCATAGCTCACTGCAGCCTCAACCTCCTGG
GCTCAAGTGATCCTCTAGACTCAGCCTCCCAAGTAGCTGG
GACTACAGGTGTGGACCACCACACCTGGCTAGTTTTTAAA
TTTTTTGTAGAGATGGGGTCTCTTTATGTTATCTAGCCTG
GTCTCAAACTGCTGGACTCAAGCAATCCTCCCAACTCGAC
CTCCCAAAAGTGCTGGCATGACTAACTTTTTGTTTTTTGG
TACTTTCACCTATTTCCTGAGAAATTAAGCAACCTTAAGA
CCTGTTTACAGACAAATTAAGCAACCTTGAGATTCCCTAA
CTTAATAAATTTCACGTGGTGGCGTGGCGTCGTGACGCAC
CCCTGTAGTGTAGTCCTAGCTACTTAGGAGGCTGAGGTGG
GAGGATGGCTTGAGCCCAGGAGTTCAAGGCTGGCATGACT
GCTATGAGCCACCACTCCTTGCTGAAGTTCTCTATTTTGT
CTTTTATCTTCTTGGAGACATTTAACATAGCTATTTTAAA
ATGTGTGTCTGATAATAATCTAGGATCTTTGTGTGTCTTT
TTCTGTTTCTGTTGATTTTTGTTTATTTTTTATTTATGTC
TCCATTTTCTATTTTTTTTTTAATTTTATGCTGTGCAGAT
GCTTAGTTTGATTTCATCTTTTCTCAGATAGGATTTATGT
TTCCTTTTGCCAGGGATCTGGGGCACTAACATTCCAAGAT
CACCTTGAGGTATGTTCAAAGCTGTAGATGCTTTAAAGTT
GAATTTTAGCCCTGAAAATGTTCAACCTGCCTACTTCTAG
TTTACCTTTGTTACTACTGTGATGGAATTTTAGATCCTAA
CCCCAAGTAGAGGTGTTAGTAGGGCCAGTCTCCCTTAGAG
GTCAGGGTCCTCCAGTCCCTTTCCCCTGATAATGTGCCCA
CAAACTCTCACAGGAATCCTGTGAAGTGTTGAGGGGTGGG
GGCAAAAGGACCCCCCCATGAGCCAACCTCCACTCCCTAG
GTCTCTGTTCTCCCCTGAATCCTGGCTTGCTAAGTTTTTC
TTAATTTAATATTCCCTTTCCTCTTCCCTTTAAGATGTGA
TATATATAAACTCACATTTATGTGTTCCATTGTATATATA
TAAATATATACACACACACATTACTTCCTTATATAATTAT
ACATTATGTGGCCATTAGCTCATGTATTATTATTATTAAT
TTTTTTTTGAGATAGAGTTTTGCTCTTGTTGCCCAGGCTG
GAGTGCAATGGCACGATCTTGGCTCACTGCAAACCCTGCC
TCCCAGGTTCAAGCGATTCTCCTGCTTGAACCTCCGGAGT
AAGTGAGATTACAGGCGCCAGCCCCCACACCCAGCTAATT
TTTGTGTTTAGAGTAGAGATGGGGCTTCACCATGTTGGCC
AGGCTGGTCTTCAACTTCTGACCTCAGGTGATCCACCTGC
CTCAGCCTCCCAAAGTGGTGGAATTACAGGTGTGAGCCAC
TGCACCCGGCCTCATGTATTATTTTTACAATATACAATTT
ACAGCCAAATACTTACACTTGGCAACATACTATAAACATA
TTTTACATGGCATTCAGTGAGGTATGATTTTAATGGCTCT
TGATTGTCCCACTATAGGTACACAATAACAATTTTTTTCT
TACTGCTATTTTTGGAAATTCTACTTTTTTTCTTTTTAAA
GAATGCAGTAACATTGAAATAAATATATTGTAGTACATAA
ATATTTGTGCATATCACTGATACATTTTTACCGTAGAGAA
GACTTCTATGAGTGGAATGGGTGGTTCGAATGGATGGGTT
GACTGGGCTCAGTGGCTCACACCTGTAATCCCAGCACTTT
GGGAGACTGAGGCAGGTGGATCACCTGAGGTCAGGAGTTT
GAGACCAGCCTGGCCAACATGATGAAAACCCGTCTCTACC
AAAAATACAAAAATTAGCTGGATATGGTGGTGCATGCCTA
TAATCCCAGCTACTTGGGAGGCTGAGGCAGGAGAATCAAT
CCAACTTGGAAGGCAGAGTTTGCAGTGAGCCGAGATTATG
CCACTCTACTTGAGCCTGGGTGGCAGAGCAGGACTCCATC
TCAAAAAAAAACCAAGTTTTTAAATTATTTTGATATTACA
TTTCTCTGTAGAAAGTTTGTGCCAATTTGTATCTCGCTGG
TAGTAATGTTAGTGCTTCTTTTTTTTTTTTTTTTTTGAGA
CGGAGTCTGGCTCTGTCACCCAGGCTGGAGTGCAGTGGCC
GGATCTCAGCTCACTGCAAGCTCCTCCTCCTCTTGGGTTT
ACGCCATTCTCCTGCCTCAGCCTCGGGCGTAGCTGGGACT
ACAGGCGCCCGCCACCTCGCCCAGCTAGTTTTTTGCATTT
TTTAGTAGAGACGGGGTTTCACCATGTTAGCCAGGATGGT
CTCGATCTCCTGACCTCGTGATCCGCCCGTCTCGGCCTCC
CAAAGTGCTGGGATTACAGGCTTGAGCCACCGCGCCTGGC
CAGTTAGTGCTTCTTTTAAACACAACTAAGAAAACACTCC
TTTGTCATTTGTATTTTATTCTGGGGTGGGGGTGGACAGA
ATTTTGCTCTGACACCCAGGCTGAGGTACAGTGGTGTGAT
CACAGCTCACTGCAGCCTCAAACTCCTGGGCTCAAGTAAA
TTTCCCACTTTGTCCTCCCAAAGTGCTTGGATGACTGGTG
GGAACCATAGTGCCTGGCCTATTTTTCAGAGATCTCAGTC
CATCCTGGGGTTTAATCTTTTGATGTTATCTTATTATTCT
TTTACATTTGTCGTTTTTATATACATTTCCTTTTTTTAAA
AATAAACCCTTTTATTTAAAAGCCAGCCATAGATGCTTTG
GGCAGTCAGATTTATGGGTTCCATGTAGAGCTGTTTTAAT
GGCTATGTTATAGTGTTGTGTGAAGATTGTGGCAGAAATA
GAAATTACAAGTGTGAAGATGATGCAATTATTTTAAAGGT
CTGTATTATTTATAAAATCACGTGCACTATGATTACATCT
ACATAAAACATTCAAAGAAAATTTAGAAAATCGGCTGAGC
GCAGTGGCTCACACCTGCCATCCCAGCACTTTGGGAGGCC
AAGGCGAGTGGATCGCTTGAGGTCAGGAATTTGAGACCAG
CCTGGACAACATGGTGAAACTTCATCTCTACTATAAATAA
AAAAGTTAGCTGGGCCTGGTGGCACACTCTTGTAATCCCA
GCTACTCAGGAAGCTGAGGCAGAAGAATCCCTTGAATGAG
CCAAGATCACAGCACTGCACTCCAGCCTGGGTGACAGACT
GAGACTCCATCTCAAAGGAAAAGAAAATTTAGAAAATATA
CACAATGGATGATGTTATATTATGGTACTGATTAGTTATT
GTTTTTCTTATCTCCCTACCTCATAACAATTCTATAGGGT
TGTGCTATTATTTTTTAATAATTAAATGATTAACACAAAT
GAGAGTTCAATTCAGACTACTCTCAGTAGATCTACTTTTT
ATCCAGCCAGTCAGTTATCTTATAAATGGTTCAAATGAGT
TAAAATAGATAAATAAATGGACATCTTAATTGGGCACAGT
GGCTCACACCTGGAATACCAACACTTTGGGAGGCTGAGGT
GGGAGGATCACTTGAGCTCAAGAGTTTGAGACTAGCCTGG
GCAACATAGCAAGACTCTATCTCTACAAAAAAAATTAGCC
AGACATGATGGCACTCACCTGTAGTCCCAGCTACTTGGGA
GGCTGAGGTGGTAGGAGTGCTTGAACTAAGGAATTGAAGC
GTGCAATGACCTGTGATCACACCACTGCACTTCAGCCTGG
GCCACAGAATGAGATCCCATCTCTTTAGGTAATCAAATAA
ATAAGGCCTTTTCATTATTTCCCTAATAGTAATAATGTGT
TTATTGTTACCTAGTCCAAAAAGTATTTACAATGATTAGG
AAGAAAAGATATAATAAGAAAATAAAAATGTGCTATTTCA
GTGAAAAGATTAAAGAAAAAAAGACAAGACAATACTGAAG
TGGAACCAGGAATGAGACTAATCAAAGACATATTTCCAGA
ATCTCCAAGCATGTGGCAGGTGGGCCACGTATGAATTTCA
CTGTGTTTTTTTAATAGCCAAAATGAAAAGCACATCTGAT
CAACACAATTTATATTGTCCCTGAGATTAAAAAAAATAAA
ACACAAATGGCCAGATGCAGTGGCTCATGCCTGTAATCCC
AACGCTTTGAGAGGCCGAGGCGGGTGGATCATGAGGTCGA
GAGATCGAGATCTTCCTAGCCAACATGGTGAAACCCCGTC
TTTTTTTTTTTTTTGAGACGGAGTCTCGCTCTGTGGCCCA
GGCTGGAGTGCAGTGGCCGGATCTCAGCTCACTGCAAGCT
CTGCCTTCCAGGTTTACACCATTCTCCTGCCACAGCCTCC
TGAGTAGCTGGGACTACAGGCACCCGCCACCTCGCCCGGC
TAGTTTTTTGTATTTTTTAGTAGAGACGGGGTTTCACCGT
GCTGGCCAGGATGGTCTCGATCTCCTGACCTCGTGATCCG
CCCGTCTCGGCCTCCCAAAGTGCTGGGATTACAGGCTTGA
GCCACCGCGCCTGGCCGAAACCCCGTCTTTAACTAAAAAT
ACAAAAATTAGCTGGGCGTGGTGGCACGTGTCTGTAGTCC
CAGCTAATCTGGAGGCTGAGGCAGGAGAATCGCTTGAACC
CAGGACGTGGAGACTCCATCTCCATCTCAAACAAACAAAA
AAACACAAACTCAAATTACCATGCAACTATTTAGTTCTTT
AGATAGAGCTGTGAAATTCTAAGATCAGGAATAAATGTGT
CTTCAGAGCCCTCCTACACGAAATATTGTGTAATGGGATG
GGCATTTTCAACAGTCTTCTGTACACTTGGGAGTCTTGTC
TCCGACATCACCTCCAAGCATAGTTCAGTTGAGGCAATTC
TTTTTGAGGTCAGTAGGACAAGGTGTAGAGCCCTCTGCTG
GCCTGAGACAGATTTATCTACATAATCTAGGGATAGATTT
GATTTGATTTGATTTTGTTTTGTTTTGCTTTGTTTTTGAG
ACAGGGTTTCACTGTGTCACCCAGGCTGGGGTACCCTGGT
GCAATCACAGCCCACTGCAGCCTCGACCTCCCAGGCTCAT
GCAGTCCTTCCACCTCAGCCTCGAGTAGCTGGGACCACAG
GAGTGTGCCACCACACTTGGCTAATTTTTCATTTAAAAAT
TTGTTTTCTGTAGAGATAGGGTCTTGCTATCTTGTCTTGG
CTGGTCTCCAACTCCTGGGCTCAACTAATCCTCCTGCCTC
GGCCTTCCAAAGTGCTGGAATTACAAGCGTGAGCCACCAT
ACCTGACCAGGATAGATTTTAGAGTGGTTATAAAGAAATC
AGTGAGCTGCATACCTCGAGGCAATTTTTATTTTTAATGT
TTTTTTCCCCTTCATGCAAACTGTGATATCAGATGGGAGA
TTGTACTTTATGGAATATCAGGGATATAGTTACCCTATTT
TGCTACTTAAATATGGGTCTGCTGGCCTTGATAGACAGTT
GAGCTGGGGCAGTGCTGATCATTTCTTATTAAGAGAGGAA
CCTAAACTCAGATTAATTCCCACACAGATGAACGTCCTAT
CTCTACTCACAGAGAAGCCGACCATGGAATGAGAATAGCA
GCAATTCTTCTCAGACAGTAACAATCTAGGTTCTGCATTA
ATATACAGTCCGCCCTCCATGCTGACGAGAACCCGTGGAC
ATGGCGAACCAGATTATCAAGTGCAAGGCTGCAGTGGAAA
GCCTCTCTCCATAGGGGAGATAGAGGTGGCACCCCCAAAG
GCTCATGAAGTTCGAATCAAGATCTTTGCCACTGCAGTTT
GCCACACCGACACCTATACCCTGAGCGGAGCTGATCCTGA
GGGTTGTTTTCCGGTGATCTTGGGACATGAAGGTGCTGGA
ATTGTGGAAAAGTGTTGATGAGGGAGTTACTAAGCTGAAG
GCGGGTGATAACTGTCATCCCACTTTACATCCCACAGTGT
GGAGAATGCAAATTTTGTCTAAATCCTGAAACTAACCTTT
GCCAGAAGATAAGAGTCACTCAAGGGAAAGGATTAATGCC
AGATGGTACCAGCAGATTTACTTGCAAAGGAGAGACAATT
TTACATTACATGGGAACCAGCACATTTTCTGAATGCACAG
TTGTGGCTGGTATCTCTGTTGCTAAAATAGATTCTTTAGC
ACCTTTGGATAAAGTCTGCCTTCTAGGTTGTGGCATTTCA
ACTGGTTATGCTGCTGCTGTGAACACAGCCAAGGTGGAGC
CTGGCTCTGTGCCATCTTTGGCCTGGGAGGAGTTGGGTTG
GCAGTTATGGGTGGTAAAGTGGCTGGTGCCTCCTGGAATC
ATTGGTGTAGACATCAATCAAGATAAATTTCCAAGGGCCA
ACGAGTTTGGAGCCACTGAATGTATTAACCCTCAGGATTT
TAGTAAACCCATCCAAGAAGTACTCACTGAGATGACTGAT
GTAGGAGTGGACTATTCCTTTGAATGTGTTAGGAATACAT
TAGGGCAGCACTTGAGGCATGTCACGAGGGCTGGGACATC
AGCATAGTGGTTGGAGTAGCTGCTTCAGGTGAAGAAATTG
CCACTCATCCATTCCAGCTGGTAACAGGTCACACATGCAA
AGGCACTGCCTTTGGAGGATGAAAGACTGTAGAAAGTGTC
CCAAAGTTGGTGTCTGAACATAGGTCCCAAAAAGGTAAAA
GTTGATGAATTTGTGACTCACAATCTGTCTTTTGATGAAA
TTAACGAAGCCTTTGAACGGATGCATTCTGGAAAGAGCAT
TTGAACTGTTGTCAAGATTTAATTCAAAAGAGAAAAACAA
CGTCCATCCTGTCGTGGTGCGATGGGAGCAGCCTAACAGG
CAGGGAGAAGCGCCTCTTAGACCTTCAGCAGTTACTCCAG
AGAATGGTGTGATGTGTGTCATTCATGAATCTCTGTCATC
AAGGACAAGGATAATTCAGTCATGGACCTGTTTTCTGGAC
TCTCCTCTACATGAATAATTGCTAGCTCATTAAGGAGTAT
TTTAACATAATAAAATTAATTTCTACAAAAAATATTACAG
ACCATTGGACAATGAAATTTTCTTGCATGTGGAAGAACCA
GAAAAAATATTGATCTGAAATATTTTAAGGTGGGAACCAA
ACCCTCAACTTACCTGTAAAAATCTCAGTGAAGCATTCTT
AGAATGCCTACCTTTGAGCACTGTCATTTTATTTTCTAGT
GGACACACTATGATAAATTATTTGTGGATTATAGCTCTGA
GTTATTTTAGGTGTTGTTATTTATAACCTTGTGAAAAGAT
GGGGAAATAGCTGCTAAAAGTAACTTTTCTTTTTCTTAAG
CTGGCAGGCCTGTAGCCTACTTACACCACTTTTAGGTTGT
GATTTTAAAGTTTCTCATATACCTATGGTAGAAAGCTTGT
ATTTGTCTTCTTTAATAGGAAGACATAATGTCATTCAGCA
AAAGCCAAAACAGACCTTAAGAATTTAAGGATGTGGAGTG
GAGCCATGAAAATGCATCCCTGCCTTAACTCAAAAACAAA
ACTGTGATTTGCTCTGTTAAACAATTCTTATCCATCCTGA
CCTTGTCCTTAATACTCACAATATGTTGATTATTTATACT
TGACATTCCTGAGAAAACAGGGGAATATAGGATATGGTAA
CTGGCAGCTAGAAACTCATATACCCTATTTGGGACAATAA
CAAATACATTCGTGAAATGTTACACACACACACACACACA
CACACACACGCGCACACACAGACACACACACACACAGACA
CACACACACAGAAGAAGACATTTATGGATGGTTGAGGAAA
TACTACAGGACAATTGTTAATTGAATGCAAAACCTGTTGA
CAGACAGCACAAATGCCAAGAAAACTCAGTTTGCTCAACT
ACTTATAGTCATCCAAAGAGCACAGAAAGATTTAGTGCTG
GTTACGTAGAGATGATGTGTACGTGAGATAATGATTTTCA
ATTCCTCTGAAAAGGATTTTTTAAACAAAAAAAGTATGAC
CATTGTAATCAAACAGATTTTTAAAAGTCAAAACAAATAC
TATTCATGGCATATGACATTTGAATATCACCATGTAATTT
TTGTAGTTCTTTTCACATATCATTTACTCTTGCCTCATGC
AAGCTCCCCCAAAAGACAAGGCATACATTTTTCCTGATTT
ACTGATGAGAATATTGAGGCTCCACAAAGTGATGAGATTT
GCTTGGGGGGAGTGATGAATATATCCTAGGAATTTTACCT
ACTCCATGTTTTTTCTTTAAATAGTTAATTATCAATAGGT
TTAGGCATAACAAATAACCTGATACCTTCCTTTTCTATAT
GGTACCCACAAAGTTTCCTTTTGGTACCTTGCTAAACAAA
TGAAGAAAATGAGATTAGCAGCTGCAGCCTCTGCCTATAT
TGACCAGCCATCTCTTTTATTTATTTTTGATAAATGTGAT
AAGTCAGTAGGCATCAAGTGGCTTTTTTTTTTTTGAGATG
GAGTCTCGCTCTGTCACCCAGGCTGGAGCACAGTAGCCTG
ATCTTGGCTCACTGCAAACTCTGCCTGCCAGGTTCAAATG
ATTCTCCCACCTCAGCTTCCCAAGTAGCTGGGATTACAGG
CGTGCGCCACCACGCCCAGCTAATTTTTGTATTTTTAGTA
GAGATGGGGTTTTACCATGTTGGCCAGGCTGGTCTCGAAC
TCCTTATCTCAGGTGATCTGCCCGCCTTGGCCTCCCAAAG
TATTGGGATTACAGGCATGAGCTACCACACCCGGCCTCAG
GTGGCTTTTGTGTAGTCATCATAGCACTGTCCAGAGCTAG
GGGACATTTACAAGACCCGTGTACACCCTTCTCATCCTGA
AGGAGTTTGCAGTCAATTCGAGGAAACGTGATATACACTC
AGGACTCGGTGGCAAGCTACCGTTTTGGATAGTACACCTC
AAGTGTACCCTTGCAGGGTCTGATTCAGGTGAAATGGGAC
TTCAACTAGATTTTTAAATGATTGATTAGACTCCTTGAGT
GGGTAGAGCTGGAGAGGGCATTCTAGTGGCGTGAAGCTTG
GTTTAGGAAATGAGAAATGAATTTGGGAAGGAAGATGGTA
GGGATATAGGAATGCTGAAATGATATTTAAGTTGAAGAGT
TGGGATTTGATTCTGCAGACGTGGAGGACCCATGAAAGAA
GTCTGTTTTGCTTATCTTCTGCTAGTGGAGCTATGTGATG
AATGAGAGGCTTTGAGATTACTGTTACAGCCCAGTGATGT
ATCACAGTTCTGAGGCGTGGTTCAAAGACTGGGGGACTGA
CCAGATACTTTTGTTTGTGTATATGAGGTTTTCTAGTGCT
TTTAGCATGCTTTGTATTTTGGTGAATGATGAAACTCAGT
GAGATAGTTTATCCCCTAGGTTGTTGGTGCTCCCACTTTT
TTTTTTTTTTTTTTTGAGATGGAGTCTCGCTCTGTCACCC
AGGCTGGGGTGCAGTGGCCGGATCTCAGCTCACTGCAAGC
TCTGCCTCCTGGGTTTACGCCATTCTCCTGCCTCAGCCTC
CCGGGTAGCTGGGACTACAGGCGCCCGCCACCTTGCCCGG
CTAGTTTTTTGTATTTTTTAGTAGAGACGGGGTTTCACCG
TGTTAGCCAGGATGGTCTCGATCTCCTGACCTCGTGATCT
TCCCGCCTCGGCCTCCCAAAGTGCTGGGATTGCAGGCGTG
AGCCACCGCGCCCTGCCTGGTGCTCCCTCTTTTATATGGA
ACAAACTATGTCTGAGGCTGTTAGTAGGATGATGGCTCTC
CAGAAAAAAATATTTTTGTGGTTGACCATGATGCCAGGTC
TGGAGTCTCTCAGTCACTCCAGCCCCACTTCTCTCCACCA
ACTTCCAGGGGAGCTGGTAGGCCAAGCATTTTTCTAAGCA
TGCTACGATATCATATTTTACGCATGAGGAACCGAAGCTC
AGGCTTAGACGCATGCTGTTGTGGCCAATTTGGTTCTGCT
ATTCTGGAAAATATTAGGAGGGCAATGGCTGCAAAGATTT
AAGGTAGGTTATTTTCTGGGTCATGTAGAATAACTGTAGC
TAAAGTAGGTATCATCATCACTAACTGGAGGATGGTGAAG
AGTAGAGTGGAGAGGGCGTTACATTTCAGAAAATTTTCTT
TCTTTCTTTTTTTTTTTTTTTTATGAGACAGGGTCTCACT
CTGTTGTCCAGGCTGGAGCACAGAAGCACAGTCATCGCTC
ATTGCAGCCTCAACCTCCCAGGCTCAAGTGATCCTTTCAC
TTCAGCCTCCTGAGTAGCTAGGAATAAAAGTGTGTGCATC
ATCCCTGGCTTTTTTAAAAAAATTTTAAATATTCTGTAAA
GGTGGGGTCTCACTGTGTTGCCCTGGCTGGTCTTGAGCTC
CTGGGCTCAAGCAATTTACCTGACTCAGCCTCCCAAAGTG
CTGGTGTTATAGGCATGAGCCACATGCCTGGCTACAGATC
AGTTCTTTTCTTAAGCCATCACAGTATCCATGTTACCTCT
TAAGAACTGACCTGTCAATTTAATCATACACTGCTCTTGA
ATAAGTCTTAGCTATTCCCAACAGCCTTGCAATTCACTGT
TTTTAAAAAAATTATTTTAAAAATTTTAACTGTGGCAAAA
TACACAGGACATTAATTTCCCACCTTAACCATTTTAAGTG
TCCAATTCGGTATTGTTAAGTATATTCACATTGTTGTACA
AGCAACCTCCAGAATTTTTTCTTCTTGCAAAACTGAAATT
CCGTACCCATTACTTTGCAACAACTTCCCATCCCCCATCT
CCCCAACCCCTGACAACCACCATTTGACTTTCTGACAATA
TGAATTTGACAATACTATGTACCTCATATGGGTTGAATCA
TAAAGTATTTGTCTGTTTGTACCACGTTTATTTCATTTAG
CCAGATGTCCTCCAGGTTCGTCCATGCGGTAGCATGATTC
AGAGTTGCCTTCTTTTTAAAGGCTAACTAATTTCCCAGTT
TATCTATGTATCTATCACATTTTGTTTATGTGTTCATTCA
TGGATGGACACTTGGGTTGCTTTTGCTTTTTGCTGTTGTG
AACAATGCTGTTATGAACATAAGTGTACAGATATTTCTTT
GATTCCTAATTTTTTTTTTTTTTTGAGACGGAGTCTTGCT
CTGTCACCCAGACTGGAGTGCAGTGGTGCGATCTCCACTC
ACTGCAAGCTCCGCCGCCTCCTGGGTTCACATCATTCTCC
TGCCTCAGCCTTCCGAGAAGCAAGGACTATAGGCACCCGC
CACCACGCCCAGCTAATTTTTTGTATTTTTAATAGAGACA
GGGTTTCACTGTGTTATCAGGATGGTCTCGATCTCCTGAC
CTCGTGATCCACCCACCTCAGGGCTCCCAAAGTGCTGGGA
TTACAGGCGTGAGCCACCGCGCCTGGCCTGAAGATCCTAT
TTTTAATTCTGTTGCGTACATATCCAGAAGTGTAATTGCT
GGATCGTATGGTAATTCTATTTTTAATTTTTTGAGGAACT
GCCATATGTTTTCCATAGCAACAGTATCATTTTACCATAT
CACTAATAGTACACAATGCTTTCAATTTCTCCACATCCTC
GCCAGCACTTATGTTCTATCTTGTTGTTATTGTTGTTTTG
GATAGGGCCTTGCTCTTTTGCTGGGCTGGAGTGTAGTGGC
GTGATCATGGCTCACTGTAGCCTCGACTTCTGGGGCTCAA
GTGATCCTTCCATGTAGCCTCCCAGCTAGCTAGGACTACA
GGTGTGTGCCACTATACCTGGCTAATTTTTATATTTTTGT
AGAGATGAGGTTTTGCCATGTTGCCCAGGCTGGTGCTTTA
TTTTATTTTTGTTGTTGTTGTTGTTTGTTTGTTTTTTAAA
TAGTAGCCATCCTGGTGGGTGTGAGGTGATCTCATTGTAG
TTTTGATTTGCATTTCCATAATGATTAGTGATATTGAGCA
TCTTTTCATATGCTTGTTGACTATTTTGTGTATCTCCTTT
GAAACAATGTCTATTCAAGCCCTTTGCCCATTTTAAAATC
AGGTTATTTGTTTTTTGGTGTTGACTTGTGGGAGTTCTTT
CTATATTCAGGATATTAAATCCTTATCAGAGTTGATTTGC
AAATACTTCCTCCCATTCTGTAGGTTGCCTTTTCACTCTG
ATTGTGTCCTTTGATGCACAGGAGTTTTAAATTATGATAT
AGTTCAGTTCATTGATTTTTTAAAAAAAATTTTGTTGCTT
GTGCTTTTGTTGTCATATTCAAGAACTCATTGCCAAAAAC
AATATTATGAAGTTTTTCCTGTATGTTTTTGTCTAAGAGT
TTTGTAGTTTTAGGTCTTATGTTTTGGTCTTTGTTCCATT
TTGAATTTTTGTATATGGGGCAAGGATTTACTGGGTTTTA
ATGAAAGGAAATCTCAAATGAAGTTTTGCCCAACATATAC
ACATTTATTAAATATACAACATTAGTTTGCACAAGAGCCT
ATACAACCTGACTTGAGAGTCAGAGCATGGCCAGCTTGCC
ACGCTGGTAGGTGCTTGACCTCACCTTGTGTGAAAGGTCC
ATGTGATACAAACACCAAGGAATAGGATCCTGTGCCCGAC
TGTTGGCAACAGGCAAAGAGACATCCTCCTAAACTAGAGG
TGGGAGGCAGCACTCTCAGGCTGTCACACTTTGGCATCAT
CCCTTGCCTGAGTTTTATCCTTTTTAAGTGTGGGCATGTT
CTCTGATGTCATACTTAATCTACTTACATTGAATTCCTTC
AGGTTCTCCAATGACAGCTCATACCTAATATTTATTATGT
TAATTAAAGCCACTAATTTCAGCAATAAAAACTGTTTCTG
ATATTCAGAAACTGATAGCGCAGTTTCTGGTGCTGGTCAA
GATGGGATAGCTGGAAGATGTATGAGTAGCTCAAATGCTT
AGCCAGGTCTGAAATGTGGTCCTTTCTGATCCAATGCTGG
CTGACCCCAGGAATCTGAATTCTCAGTTAGGGTTAATAAC
TGTCCCTAAATGTAAAGCTTAAACTAACTGGTCTCTACAT
TGTATCTCCAGCATGCTGGAGATTATTTTATGAATTTCTT
AATTTGTTAAATACAGAAATAGCAACATCCATCAGATTAC
TCATTTACTTTGTAGTCTCGACCCAGGATTACAGTGGTTT
TTTTGTTTTTCACTTCTACCCTACTGTTCTCTTTGCTTTA
CTTGACGTGGATCAAAGGTATTAGGGAAATACACCCAGAA
AAATGTCACAGATATAGGGCATGCATATATTAAGCATATG
CATCCTGAAATGGCTGGACACGTTGTTATTCTGAAATCCT
AATGAGCAGTTTTCCAAGGTGTTTATAGGCCGTGGAGCAG
GCTTCCTTGTGAGATTTGTAGTTTGTCTCCTGGCCCTAGG
TATAGTACTAGCTGCTTTCTCATTCTGTCCAGATTCTGTT
GGTCTGTAGCTGGCGAGGTCTTTCTTGGCCAGAAGATCCC
TATTCAATTCTTTTTTTTTTCCTTGGCAGGTTCATTCACT
TTTTCATGGTTTCTCTCCCAAACAGTTTCCAACCTGAACC
CCAGATAAATCGGTTTTCTGGGCCTTTTGTGGTTGAAGGC
ACGGGAGCTATTATTGTCCTGTGGTGCCCAAGTACAGCCT
GTCCGTTAATATTCCCACAAGTATATAAACAATTTTGAAA
GGGATATCATATTCAGATGAATTAAAGGTGCTAGTTCAGG
GAGTTCTCTGATTGAGTGTCTGGACTGTCTGATTTCATAA
TTCCCTGCAGGGCGATATAGCATCTCTCCCTCCAAAGAAA
GAGGCGAAAGTTTTACTATAGAAATGAAGTTGAGGCAAAT
GTGGTTATAAAGATAAAATGACTGCATGAAAAAAAATGTG
TATCTTAGGAATCTACACTGAATAGTATAAAATGCTGTTT
TGTAATTTACATAGAAATGATTTGCAATATATTAGTCATG
GCTTATTTTTTTGTAACTGAATTAATAGCATTTCAACATT
TTTTATTTTTAAATATAGCAAGATCAACTTTATACCTGGG
CTGCAGTTAGTCAACCCACACACTCGTTGGACTATTCAGA
AGGGCAGTTTCCTAGGCGGGTCCCATCCATGGGGCCATCA
TCCAAACCTCCTGATGAAGAACACAGGCTCGAGGATGCTG
AAACAGGTAAGTATTTCCTTTGTCTTCAGAGATAACTGGA
AGAGGCAAGATAGTGAGATATACATGTTATTAAATCTTAA
TTTTAAGTAATCTTTTATTTTTAATTGCATGGCATTCAGA
TATAACCTTTAAGAAATGTTTATTTTGGGGTCTTTTCTCT
CTTTGTTCCTTTTGTTGTCTTAAAGTATTTTGTGTTATTG
GCTGGGAAGATAGCATGAGATTAGCCTCAGGTTTATTTGG
AGGAGTTCAGCAGGATGATGACCCCCTAGGCCGATTTTAA
GAAAACACTTTATATTTGTCATACAGAATTGAGAACCATA
TTTGTGGAACAATGCTTTATGGAATATGGTTGTTTTCTCC
CTTTTCTTCTTCTTCTTCTTTTTTTTTTCTTTGACAAGGT
CTTGCTCTGTCACCCAGGCTAGAGTGCAGTGGAGCAATGG
GTTACTGCAGTCTCAAGTTCCCTGGCTCAAGCATTTCTCC
CAACTCAGCCTCCCAAGTAGCTGGGACCACAGCCGTGCGC
TACCATGTCCGGCTAAATTTTTTGTAGAGCCAGAGTCTCA
CTCTGTTGCCTAGGCTGATCCAGACCCCTGGGCTAAAGCG
ATTCTCCATTCTCCTAAAGTACTGAATTACAGGCATGAGC
CACCGCACCTGGACTTTTCTTCATTTTGTTGTAATAAATT
CCCAACTTCCTCCTGGTGGACTGACCAGGCATAAATATTG
ATTTTTGAAGCATGAGTGAGGAGTAAATAGAAGAGCATCA
TTGCTATTCATAGAGTTCTCCACTAGATTTTCCTAAATGG
TAACATAGATATTAGAGTTAAGAATTTTGATTTTTTTTTT
CTGATTGACTCATAGAGAGGAAGATAGTCATTAGAAACTT
ATTTTGGACGCAGAGTAGAAGAGCATAACTTAAAAGCATG
GAGCTTGGGCTCTGCCAACTTATTAGCTTTGTAATCTCAG
GCAAATTTCCTAACAACTGTATTCAGTTTTCTCATCTGTA
AAATGGTGATGAGCATAGCATGGACTGTGTAGGGCTGTTT
TGAGAATTACAGGCATTTGTATGAAGCATTAGAATGCAGA
ATGCAGTGCCTAGCTCAGTGTATTTCATATTATTTATTAT
AATTATCATTGTTTCATGTCATTGCCTTATTCATGAGGTC
CCTTTCAACCAACAATGACCAACAATGTAAAAGGTTTTAT
TCCAGTCCCCCACCCAAAGTTCTGCAAAGGGAACCTTGCC
TCCCATTTTTATCCCCGTCTCTGGAGGGATGTATTTGCGC
CTTTTTTTTTTTCCACCAGTGCACTGAAATGGGGGCCCAC
ACTTGACCTTGAATCTCCCTTTTTAAATGTCCAGTGCTTT
TGAAATACTGCGTGGTATTCACTAGGTGGGCTGTACTCCC
TGAAACGAACAACAAGTGAGAGATAAGGTGTGGGAAGTGC
TGTTCCAGGAAGGATGCTGAGTTTATCATAACACTTACAG
ACAGCAGTTTCTCAAGGCCAAGGCAGACTTCCTTTAAGCA
AGGACCTTCAGAGATGAGAGACCTCTACCGTGATAGCACC
TGAAAATCAAGGAAGTAAAGAGACTTTTAGTTTCAAAGGA
AAACACACAATTAAAAGTAAAACACACAATTAAAAGTATT
GATCCCATTTTCTACACTACTCTATGATCACATTTAGTGA
TACAAAATACTTAGGGGTAGATATAGTTGGATTAATCAGT
TGCATGGAGAGTCCTGTTAACAGTTGTTCATATCCCATGC
TTTGCATCACTGATTGGGTGATATTTTCCTGTTTTCTGTT
CCCTACTGTATCATTCTCAACTTGTTTAACTGAAACATTT
ATATGATATTCTTAAATTTTAGGGCACTTTATAATAAACA
TTATAAAACATTTTATGTTGCTGGCATATATACTGGTGGA
ACACTTGACTTAAAGTTCATTGAGTGTGATCATCTGAATT
TTACTTTGGTAAAAGATGAAGTTGCAATTGATACCAGGAA
GTTTGTCACCTGGTTTTTGCTTCATGATTTATTGTAGCTT
GCAAACTGCCAGAGCAGGTGATTTTTAATGAAATAACTTG
TCTCCTTTTTAAAAACGCATTCTTGAAGGGGATGATGGAG
GTAAGAAGTAATTTAACTTAGTGACTGATTTTTCTCTAGT
TGATCTGTTGTAGCATTTTTTCATCAGAGTGATCTAATGG
GTCTTTCTAAAGTTTTTCTGTTGTGACTCCCTGACGTTCG
TTTGGAAAGACACTTCCACGAGACAGCCTCATCCCCAGAA
CCACAGCACACTTTCTTCTAGTCAGTCAGTTGTAACGGTG
GGAATATCAATATCATAGGTAAACTTTGCCTACAGTCTCA
TGTTTTACATCAATCACAAAGTTTGATGATATAATTATTA
ATAGTGATGATCTATTTGTAGTTAACTGATAGGTGCACAT
TCTTATGTGGTGACATCACGGTTAAATTCACTGTATAAAA
CACATGACCTCCCCTTTTTTAAAAAAATTTATTTGTGGGT
TCTTACTCTGTCACCCAGGCTGGAGTGCAATGGCACAGTC
TCAGCCCACTGCAACCACCACCTCCTGAGTTCAAGCGATT
CTCTTGCCTTGGCCTCCCGAGCACCTGGGATTACATACGC
CTACCACCAGGCCAGACTAATTTTTGTATTTTTAGTAGAG
ACGGGGTTTCACCATGTTAGCTAAGCTGGTCTCGAATTCC
TGACCTCAAGTGATCCACCCGCCTCTGCCTCCCAAAGTGC
TGGGAGCCACTGCGCCCGGCCGACCCCTTTCTATTTTAAT
TCAAAGTAAAAAGAGTTCAATGACATTTTTTGAAGAAGAA
GAAGAAAGACTTGCAGGTCTAGCTTAGAAAATGGAGGACT
TTTTTTTTTTTTTTGCTTGCTTTGTTTGTTGTTTTTTGCA
GCTCATTTTGTTGTTGTTGTTGTTTGTTTTTGGAGTGTCA
CTCTGTCGTCCAGGCTGGAATGCAGTGGCATGATCTCAGC
TCACTGCTACACTGTCTCCTGAATTCAAGACATTCTCCCG
CATCAGCCTCCTGAGTGGCTGGGATTACAGGCGCCCACCA
TCATGCCCGGCTAATTTTTGTATTTTTGTAGAGACGGTGT
TTCACCATGTTGGCCCAGCTGATCTTGAACTCCTGACCTC
AGGTGATCCACCCCCCGCATCGGCCTCCCAAAGTGCTGGG
ATTACAGGCATGAACCAGTTCTTAAAATTGGTTACCTAAT
TCACATATCCAGCTAATTCAGATTTGTGGTACTCTCTCTT
CTGCCTTTTTCGTGTATCTCACTTTAACTGCATAGGGAGC
ATCTCACTTTAACTTTTTCATGATCTCTTCTGTGAAAGAT
GGTTTTTTTCTTCCTTTATGGACTGGTGAAGGAACTGCCC
CTTCTTTGTACGAACTGGAAGGGCTGAGGCCATGGTGAGG
TCTTGGTGCCTCTTCTCACCAGTGAGTTGCAGATTCCTGG
CAGTCCTTCGTTCTCATCCTGGCTGCCTCTGCAGTTGGCG
TTGCCTCCACAGATGGGCCTAAGGTGTGAACACTGAGCTT
TTGAAGTCTGCAGAACACCCCTGAAGGATAAGACTGACTG
GGCAAAAAGGAAGTCACATGCTTCCCATGTTGGTGGCATT
AAACCAATAAAAAACCAAAACCAGTTGGTGGCAAAAACAC
TGATACAAAGACACCCTTTCTATTTATCATTTTCACTTTA
TCTTCTCCCTCAGTTTCCCTTGCCTGTACACAGCACTCAC
CCACCCATCCATGGCTATTTTCCACTCATGGGCTCTTTTC
TGGAGTCCCATGACATCCTATTCCGATCTCTGTCATCTGA
ATGCTTTATGTATTGAATTTTTCTGTTTATATATATACAT
GTCTTCCCCATCAGCTTTCAGAATTTCAAGACTTTCCGGT
ACATAGTATATACTTAAATATTTGAGTGAATGATGAAAAT
CTTTTGCTGGAAAAGATCCAAATAAACATCTACTTAGCAC
ATTAATGCAAGATTTGAGGGAGACTTTTGTATGGGCTAAA
ACAGTTCATGGACCAATTTCAGGGCTCAATACCAAGTTTC
AAAGGTCGTTCAATAGATTTGAACAACATCAAATAATGCA
GGAGCAGGTGTGTAGATGTGCATAGGGGCTTTTGATCATT
GTCGTTTTGTCTATGGAAAATCAAATCCCTCACCTTTCTT
TGAAAATGTGAATGGCTGAGAGGAGACAGAGAACTGACTT
TTTAGAAAGACAATCAAGGCACAGAAAATCCTAGAAGAGG
ATCTGGTAGAAACATGGTAGATGACTTCCTGCTGCAAGGA
ATAAAAGAAAAGAAAGAAACGAAGAACCATGGCAGGATAT
TTTCAGGTGAAAATCCTTTAAAATGCAGTTATGCACTGGC
TGAGTACATTGTAATTCACCTTTGTTCCAAAAAAAGATTT
GAGCAGCTTATAAATATATAAAATGTACAAAAGGATCATA
AAGGAATAAGGAATATAGATCAAACTAAAAGGAATTTAGG
ATGGAATGATAAAATGAAGCTGAGCTAAGACAGCCCAGTG
AAATGTATCTCATGAGGATCTGCCATTTTTAAAGGTAAGC
TGCAAAGCAGAAAGGGGAATGTGAATGTCTTCCTCAGTGT
CCCTGAGATTGAAAACACAGTCACTCAGAGAAACACAATT
CATATCCCAAAGAAGTGTCTCTAATGGTTCTTAAGAGAAG
AGATTCTGTGCCGTGCAAGGTCAATACAGTTTCAACTCAT
TTCTTTTCTTTTTGAGGCAGGGTTTAAGTTTGTCGCCCAG
ACTGGTGTGTAGTGGCATGATCTTGGCTCACTGTAGCCTT
CACCACCTGAACTCAAGTGATCCTTCCACCTTAGCCTCCC
GAAGTGCTGGGATTAAAGGTGTGAGCCACTATGCCCAGCT
AATTTTTAAAATTTTTTGTAGATATGAGGTTTTGTCATGG
GGCTCAGGCTGGTGATGAACTCCTGGGCTTAAGTGATCCT
CCCACCTTGGCCTCCCAAAGTGCTGTGATTACAGGCATGA
GCCATCATGCCCGGTCCATTTCTGTGTTTTGTTCAAATGT
TTTAACATAAGTTCAGTTGAGATAATGCAGAAATTCTATA
AGGGACCGGGGAGACTTGGTAGTATTCTATCTTTCTGAGT
CTCTCACTTAATCAAGGAATAAAATGTACTGGAGTAGATT
GACTGTATCTCCCAAAGATAATTCTCCATTTTCAACATGT
AAATACATTATATATATAATATATTAGATAATATATATGA
TTGGCTTATGATTATATATTATATGTATATATTATATATT
AATTATATAATATATTGAATTGAATATATATTATATAGTG
TATGTATGCATGTATATATACATATATGTATATATACATG
TGTGTGTATATATATACACACATACATATAGTTTCTATAA
AATTGGCCTTCCTTCTCTCCTGAGCTAACTATAGCCTAGG
TGTAGCTATATTTTGTTGACAATGAGAGGCAGAGCCTCAA
TACTATTAAATAATCAAATAAGCAGATCATGGAATTGGCC
TCATTTAGGAAAATTCAAGTATTTAACCTCATCTTCATTT
TTGGAAAGACATGGTATATCAGAATTAAAAACATCTTGCA
TTTATTAGGCAGCCAATCATAAGTTATGCTATTTAAATGA
AATTTAATGAATTATGTTTCAGTTAAATTGACTGGATTTG
AATCAAATGGTATATACCATTAAAGAAGCTATCATATAAT
AATTTTATGTAGCTGCATTTTAACTTAAAATGCCAAACTA
TTTAGAGACTACTCCATTCATTTTTAGAAGGCTTATTTTG
TATATATATTTTAAAAGGCTGGTTTATTTTCCATTCTTAG
CAGAGAGGCATATCCCGCTCACTGTCTTGTCTTCTCTCTA
TAAATACACAGCTCATCCAAGTATGTTTTGTTTCATGAGT
GAAAGGCTTATTTTGTGATGAAAAAGAGGTCACTCTTGAA
ACATATTTGGTACCATAGGGAGTCCAGAATTTTATATTAT
GCTCAGAATTTTATGAGGTAACTTTTTAAAATGGAATATT
TAACTTTTTTTTTTTTAAGGAATGTTCTTTCTCCCTCTCT
GTTTCTGCTTCGTAATGTTTTTTGTTTTGTTTTGTTTTGT
TTTTGAGACTGAGTCTTGCTCTGTCACCAGGCTGGAGTGC
AGTGTCACAATCTCGGCTCACTGCAACCTCTGCCTCCCAG
GTTCAAGTGATTCTCCTGCGTCAGCCTCCTGAGTAGCTGG
GACTACAGGTGCCCACCACCAGACCCAGCTAATTTTTGTA
TTTTTAGTAGAGACGGGATTTCACCATGTTGGCCTGACCT
TGTGATCCACCCGCCTAGGCCTCCCAAGGTGCTGGGATTA
CAGACGTGAGCCACTGCGCCCAGCCTGATTTTTTTTTTTT
AAAGAACATTCTGGTTTCTTAATTTTAAGGATGGGTGAAG
GAGGTGGCAGTTTTAAATGTACCCTTGAGAGCTCTCTTAC
CGGGTTACTCTTTAAAAATAATAACCATTCTAGTGATGAA
TATTTGATGGAGATGGTCAGTCTGTCCTAGAGCTGGGTTT
AAGGCAATTCCTGAAAGTGCCCTGGATCCTGAGAGGAGGA
GAGTGTTGGGAACGAGGGCGCCAGGAGTTCTGGGAGTGAT
CATTTTCATTTAGGGAGCGCTATAAAAGTTGGAACTAAGC
TGATATCTCAGATACACCTATCTAGTGACTCCTCTCTTCA
GCCATTACTGGTACATCAATTTCTCTCTGCTCCCTAAAGG
ACACTTTTGCCATTTTTCATACTTCCCTTTACTTTCTCCC
TCCTATACCTTTTTCCTTCTATTTCTCTTTCTTTTATTGT
GTATTGTTTTCTTTTTCCTTATTGTGTATTTTTCTCTCCT
CTCTCAGTGGTTCTCATTGATTTTCCCTTTATTTTTCAGT
AGGGTTATTCTGTACGTCTCATTCCTCTTCAAATCTTGAC
CCTCTAGAACTCCTATTTTCCAGCTTATGATTTTGAAGAC
AGCATTTCAACCTACAAATTTCTCTTTGATGTTTTAACAC
ACAGATTCACACAAATAAAAACTACAGTGAAATGGTTAGG
GATGGGAGAATGAATTCAGTTCAGGGAGCTATTGAATTAG
ACAGAGAGAAGCTGAAAGTTTGGGTGTAGGTGTGCAGAAT
ATTTTGCTGATGCAGCTTTCTAATAAACGTGGTTTTCTAA
GTATGTTCTTCTGATAAACTACACTTGTTCTTTACCATCA
GAGCCCAGAAGTTTACTTTCTGGGTCTGGTTACCGGGTCA
AGGACTATAGAAAAAAGCTAGAAAGCATTTAACTCTTCGT
GTACCACCAGGAGAGCCTTTAGGCTCTTATTGCATGATCT
AAATAGAAGAGGAAGAGAGCCTTTTCCCCACTGGTACAAA
GCCAAGACTTGCCTTGAGTCTATTGTGTTTGGGAGGGTTT
GGAAGTGATGAAAAACAATAGAAAATAAGAGCATTCTGGA
GTTTGTATTTGCTTTAATATTAACTGTTAACTAGCTTTGC
TGTTAAATATCTTTATTAAAATTTGGCTAACTCCGGTGTT
AAGTTCAGAGTAGAGATTTGTCAATATAAGAGAGAAGAAT
CTCTTTTTGATTAGCTCAATGATATGTTATATTTATCTGG
GGAAATGGTTGTATTTTAAGGCCAATTGTTTATTGCCACT
GTGACACTTGTTGGTAAGTGACTGCATCATGCTATTCTCA
ATGATTTTTGTTTTAAAATATATGCTCTTAGCTGAGATTC
AGAAAAGAGTGAAAGGCAAGGCAATATCTATATTGTCTCA
TGTAAAATCCTTACTGTCTCTTTCTCTGCCCAGGATACCC
TACTTTTCATGGTGGAACCCACTTTCATGGTCTCATCATT
GTTTTGATCTTTCGTGTTTCTTTCATTCACTCCTACAATT
ACTCAACAAATATTTTAAGCACCTACTAAGTGCCAGGCAC
TATTTGGATGTGGGGGACACAACAAGGGGACAAACTGACA
ACAATTCTTGCTTTCACAGAGTTTATGTTCTAGTGGAATA
ACAGGTATAAATAAGTAGGCAACCAAATGAATTATGGAGT
ATATATGGTGTGACGATCCAGGTTACGAAGAAAGTAAGGG
TGAGTGTGTGGTGGGTGCTAAGAAGTGGGTGGGGTTGCTG
CTTTAGCAAAGCCCCGAAGGAAGCAGCCACAGAGTGGGGC
TTGCAGATATTGGGAATGTGGTCTGGGCAGAGACAGTAGC
CACCGTGGCTTTGGCGACCCTATGGAAGAAGCATGACTGG
TGTGTTACAAGACAAGCAAGCTGGCCAGGGTGGCTGGCCT
GGTGAGCAAGTTGGTACAGATGTAGGTGGGTAGAGAGGCT
AGTGAGTAACAGTAGTTGAAACCAGGCCTTGTGGGCCTCT
GTGGAGGCAGATTCTCATCTGAGTGAAATGAAAACTTTCA
ATGTAGCTTTCAATGTGACTTTCAATGTAGCTTAACAGTA
TGTTATGCTGTTTAAATACTAAATGCCTTTTATTTTTCTG
TAGCATTGTCACTTACATCAGCTACTATGCTGCTAAATTG
GAAATGTCAAAATGAACATAAAGAGTGACTGCTGGCCGGG
TGGGGTGGCTCATGCCTGTAATCCCAGCACTTTGGGAGGC
CAAGGTGGACGGATCACGAGGTCAGGAGTTCGAGACCAGC
CTGGTCAACATAGTGAAACCCCATCTCTACTAAAAAAATA
CAAAAATTAGCTGGGCGTGGTGGCGGGTGCTTGTAATCCC
AGCTATTCTGGAGGCTGAGACAGGAGAATCCCTTCAACCC
GGGAGGCAGAGATTGCAGTGAGCCAAGATTGCGCCACTGC
ACTCCAGCCTGGGCAAGAGAGCGAAACTCCATCTTGAAAA
AAAAAAAAGAAAAACAAAAACAGTGACTGCTGTACCTTGT
GTCCAGGCTCTGGTCTGCATGCCAGTCAGGGGAGCAACGT
GACAGTCAGGAGATATAAACTCGTCTTCACCGTGCCAACA
ACCGCTTGCGTTATAGGCGTTGAATTTCTCCTCTGAAAGG
TGCGGAGGATGGATGAGATTAGTGGTTTTTCAGGCTCTGA
TTCATGACGCATGAGGGATGCCTTGAAGGCCCTTTCATTT
GTATTTTTATCGTAAAGGCCCTTTTATTTTTAAATTTGCA
TGCAAGCTTCGCTTAGAAGAAAATGCCTTCTAGCTTAAGA
AAAAAAAAATCCCTGACTTGGTTATGCCTTAGGTTTTAAA
GCATGATGAATTTGCAGTCTCGTAGAATCTCAGATGACAT
GAGTACTAAAAGAGAAAAACCGCTTCAGAATCCCTCCTTA
CTCTGTCTCTTGGTAACAGTGTTCATTATGTCTCATTGAA
ATCAAGGGGCAATTTGACAACAGTCAGACAAGGCTTTTGA
GATCCCATCCTTCAACCTTGGTGAGGTAGCTTCTACCGTG
ATACAGACTTCAGCTGAGTGAATAATATACTCTGTGAAAG
TCTTAGAAGGACTTTCTGGCACAATTTAGAAACTAGCAAT
TGAGACAAATAAGGATAGTTGATATATAGAGAAGGGCTTA
GGACTATCCCAATTTTTAAAAATGACATGAGCACTCTCAT
TATATGTATTATATATACTGAAAAGTAGTCATATCCTAAT
AACCCAGTTATATAATTGGAAGAGAGACTGGATAGTTTTG
GTGCTTATGGTTGATGATATATTTTACTGAAAGTTTTATT
TTCTGATTGAAGAAATAGGAAAATTGTCCTTTAAGATACT
GACTGTCTGCTTCTTTTCCAAACTAGAATCTCAATCTGCT
GTTTCGGAAACTCCCAGAAAACGCTCGGATGCTGTCCAGA
AGGTAAGACAATCTTATTAGGATGTCAGATTCCCATCTGT
CTTATTGGTCTTAAGATTGTGACAGACTCTGCAATGTATC
TTTCCATCTGCCCGGCTGGCTAGGATGCCCTTGTTTTCCC
TAGGCCTGCAGCGGAATCCAGTCAGGCAGAAGGGGATGTT
TTCTTCCATTTATTTTTTTGCGTAGAAAATCAGCCTTGAA
GTGGAACTGAGTACAAGCTTTTCAGAAGCTGTTTTATTCT
ATATCCAGCCAAAGTGTTGGGCCCAGTGACAGCTGGCTCC
AGCAGGAAACGGTGGCCACTCCAGGGAGAAGTCTGCCGAG
ATGCGCCTGCTCAAATAGTCCCATAGCTATGATCTTTTAA
AAAAAAATCTGTCAGAGCTTTGCTAAAGTCAAATAGGATT
CTTATTACTTTGGTGGATGAAACATTAATTAGCATCTGTT
TAATTTCCACAGAAACTTTTTTTTTCCTATTACTGTGTTA
GTCCGTTTTCATACTGCTGATAAAGGCATACCCGAGACTG
GGCAATTTGCAAAAGAAAGAGGCTTATTGGACTTACAGTT
CCACATGGCTGGGGAGGCCTCACAAGTTCGTGGCGGAAGG
CAAGGAGAAGCAAATCACATCTTACGTGGATGGCAGCAGG
CAAAAAAGAGCTTGTGCAGAGAAAGTCCCATTTTTAAAAC
CATTAGATCTCGTGAGACCCGTTCACTATCATGAGAAGAG
CATGGGAAAGACCAGCCCCCATGATTCAGTCATCTCCCAC
CAGGGCCCTCCCCACCATGTGGGAATTATGGGAGCTACAA
GCTGAGATTTGGGTGGGGACACAGAGCCAGACCATGTCGG
TTACCAGAAAAGCCACATTTTGTGGGTTTTTTTCTTATGC
TAAAATGGATTTCTTATTAAAAAAAAAAAAAACCTACAAG
AAAGGAAACACTTCTATGGAAGAGTAATTGTGAATAGCAA
TTGTTTTTTTGGATATAAAACCATTTGCTTAATTTACGTT
TTCACCCAGTAAATGGTGGTGGTCTAGGAACAAATGAGGA
GACACATACCTGGGTTTTACACCCGGCTCTATTTCTGATT
AATGTGATGACAACATGCTTAGATTACTTGGGACATAGGG
TTCTTCTCTGTAAAGTTAAATTATTGCTGATCTCTGAGAA
GTCATCAAAGAATAAAGTAACTTCCCTTCAGAAAAGAATC
CCTGTTATACATGAAAGTTGTGCTCCCTCTGGAGGAGAAA
TTGGGGCATAACATTGGTTGAAAACAGCACCTGGGTGCTT
TTCAAAAATGCAGCGAGATTAGCTATCCTTAAGGGGACAG
TTCATTAAAAAAGCAAGCTTTTGCAGCTTATTGTTATGGG
AGCGGAGGCCTACATCAACTTGGTGGCACTTGGAGAGGCA
TGGTGGGCTCAACTGATGGTCCCTTAATTATCTACAATGA
TTAGCCCACAGCAAAAAAGATGAAGAAAGATAAAAAGGTA
AAAAGAAATAGTAAGGTCAGCAATTATTGAGAAAAATAGT
ACCCTCAAATCTTCCCTCACTTTTTAAGCCTTTCTTTTGT
GGAAAGCATGGCTAAATTGTGATTTAAAGGAATATATTAA
GTGTTTCTAAATTCTTATGTCCAGGACACGTATGAATCAA
TTGTTATATATGATAATGTCAAAGAGAACCTGAACAGGAA
GTATTTGATAATATCAACAATGATAAAACATGTACAACAT
TGCTTTCTATATTATGCTATTTCAAGATATATATTCATGT
GTGTAACATTATAGAGTGTTTTTCCTGAGTGATGGACCAT
AGTAAAATATATTACAATGGGGCTGGGCGTGGTGGCTCAC
ACCTGTAATCCCAGTACTTTGGGAGACCAAAGTGGGCGGA
TCATGAGGCCAGGAGATTGAGACCATCCTGACTAACACAG
TGAAACCCTGTCTCTACTAAAAATACAAAAAATTAGCTGG
GTGTGGTGGCAGGTGCCTGTAGTCCCAGCTACTCAGGAGG
CTGAGGCAGGAGAATGGCATGAACCCAGGAGGCAGAGCTT
GCAGTGAGCCGAGATCACACCACTGCACCCCAGCCTGGGC
AACAGAGCAAGACTCCGTCTCAAAAAAAAAAAAAATATAT
ATATATATATATATATATAGCAATAAGCAGAAACCTAATG
GAGTAGGTTATTTTAAAACACTTGATTTTACAACTTGAAG
ACTCAAGGGTGAAATAGATTGAACAAATGTTACATCTTAT
CCTTGTCGACAGTGAGGTGTCTAGAAGTCAGGAAAATTAA
TTGAGAGGTAACAATATTTGGAAGCAATCGAGATTAAGCA
CCCAACAATGACATCACTTACTTTTGCAATCATTAACTCT
TTGTCATACATTTATTTTATGGGCTGATTCTTTTCTTAGA
TGATATGGGTATGTTTCATGACAGCCTAAAGTAACTGTCC
GTAAAGGGGATACAGCAAACTCAAATTAATTGTCAACCTA
CTGTATACTTCTTCTTTTACTCTATTACCTTAAGAAATCC
TTACAATAATCCTTTAAAGTAACTCTTATAATGCACATTT
AACTGCTAAAGAAAATGATTATACAAGGTAAAAGTAACTT
GCATAAGATCACAGGCTTGATAAAGTGTAGACCCACTATT
TGAGTATAGATCTGTTTGATTTTATACTTATACGATGATA
AAAATTACACTTTTACATGGGTAATCGCCCTATGCCTAAA
TCATCAGATGAATGAGATGGGAAGTTTATTCTAAATTTAT
TTTATTATATTTAAACTATACCATGTATGAGTCAGATGTC
AAGATACATTATAGAGGCAAATAGGTATATTAGTTCACTT
ATACATTTTGAAGTTTTACTAGAACTTTGATGTGCTAAGT
TGTGTGAATTTTACTAACTTTAGCACTTTGTTATGTAAAA
ACAATATTATTTTTCATGGCAAGTCCTTGCTTTTTCCTTC
TTAGTCACTAGATGGCAGTTCTATATCTCTAAATCACCAC
TGCAGATGGAAATGAGAGGTTTGAAGGCAGTTTTCTCAGT
ATGAATGATGAACCTAAGAGATTTTTCTGGTCCGTCCAGT
GTTGCCTGCGTTCTTCTGTGGTCGTAATGCGAGATCCCCA
GGACTGCTTACTTAGAGGCTTGCCGCCGAGTTGGAAAGCA
TCCTCTCTAAGTTATTCTTCAGATGTGCGTTCAGGCACCT
GTTCTCTCAATCTGAGCACACTGGAATTTATTGAATGAGT
TTTGACTTTTACTCTTTCTGTAGTGAATAATTCTGAGAGC
CTAATATCCCTAGAAAAAACACATGACTCATAAAGCCTTT
CCTTAACTCACAGGAGTCAGAGGCTGTGGTGTTGCCAGAG
AGTCTGATGCTTAAAGCAAATACAGTTGGCACTCGAGTGA
AAAGAACGGACTATAGCTACTCCTTGAGTGCTTTTATTGA
TGACCTTGTGGAATTAGGTTTTCAAATAAAATTACATTCT
TTAGACCTCACTCACTGATTATTTTAATTTCAAGTAATAT
GCTCTGAAAATCTGCTATATCTGAAGAATTATGTCATAAA
ACTGAAATGCGACTGTCTTTTGATTCTGTTTATTTAAATC
CTTCGGCGTTTGAAATATTTAAACTGTAAAGCCTTTTACA
CTCTATAATATATAAGAGCTAAGTGTCAATTATTTTATCT
AAGAACATTTGCTTCTAAGTTAAAGATTGGTGTATGGTAA
CATGCTTCACCTGGTAGCTACCTGGTTTCTAACTTTTTGC
TTTTGAAATTATATATAAAATTTTTGTTTCAAAGCATGTT
TCTAAAACTCTTGATATCTTTCTAATGTAAATGGACTAGT
TGGAAAGGAAATAGAATAACATTTTGATTTTTAAAAACTC
CATCTTTGGATAAGAATTGAAAATAACAGGCAATCGAAAG
TCAGGTCTTTGCACATTATAATATTTATTATTTACCAATA
GTCACATCTATTACAAAGTGCTCGATAATAAAAAGGAATT
ATACAATACTAGCACTGTCTTCCCTCATATGTTGTATGGT
CTATATGCAAATAAATTCTCAAGTGTCAGAAAAACTCTTT
GCTCTGATGGGCCCTGCCGAGTCTCCTCATTGCCCAGTCT
AACTGCAAATTTATTTGAAGAAGTAAATTTTTTTTTTATT
AGATCTCCTTAAAGTATCTGTTATAGTACTCTTTAGGCAA
TGGCCACTCAGTTCCATTAGTTTCAGAAATAATTTAGGAA
CAAGTCAAGGAAACAGATGGAGTAATGTGGAGTAGCCTCG
TCGATGGGATGGTCTTGATTACTCAGAAGCAAAGTTTGAA
GAGCAAAAGCAGCATTGGTCAGATCAAAAGAAAGTGGGGT
GGGGGGCGGAAAAGTAATTTTGAAGAAATAATGCTGGAGA
CTTAATAAAACAAGCCATTTGAATTAGGGTAGAATGTCTT
AGACATATAGAAGGGTTCTAAAGAAATGTCGTTGAATGTG
AGGTCTTTCACAACTCCAAGGCAAAAGGTAATATGAATTT
GCAAGGTAATTGGAAACCAACAAAACAATAACCCACAAGA
CAAGTCAGTAACTAAAATAAAGCAGAGTAAGAAACACAAG
GAGAGAGAGAGAGAGAGAGAGGCTTGGGTCTGAAACCATG
AGTTAGTTATCCTTGAAGTCTTCCTCAGTGTCTCATCATT
CTTAGGTCCTCAATAAATAGTTTAACCAATAAATACTCTG
ACCAAATGAGTCTGGGAAGGGGCAAGAGAGAGATGGTTAG
GAAGGGAAGAGAAGACAGGATACCCGTGGGGCGATGCTGA
CATTGAAGTTAGGTAGCATTTTGAAAGGTATTTACCATAC
TATGTTAAGAGAAAGAAATTTTTTTTTTTTTTGGTGGGGG
AAGAATTTTTATTCTGTAGACATTCGAAGGAGCTCAGAGA
AAAATATAGATGTTTTAGCTTAGAAATAATAATAAAGAAA
CTCTTCTATGAGTTTTAAGAATGAAAACCAGCTAACATCT
GGAAAGTAGTTAGAACTTGAGATGAGAATGTGAAGAAATA
ATTGGATGTCACAGATTGTTTTTGTTTTTCCTTGGGGTGG
TCAGGCTTGGAGGTGAAATGAAGTAACATCTTTGCTCTGT
TGAGTTTTAGATGGTGTAAAACTAGTTTGCACTATGCAAC
ATTATTAATGGCCTGTGGAGAAAGGCAAACAGTCCAAGCA
GCTAATCCAGTGGGGGTAGTGGAGCCGATAAAAGTTCTCT
GCTTATAAAGCAGGCTTGTCCTTTATTGACCATCTGCTGA
CCTACTGTGTGCAAGGTATTTGTGGTAGATATTGAAGGAA
ATATGAAGAATTATAAGACAAAGTCTTGGGTATTAAGAAG
CAGACAGTTAGAAGAACATACCTCTTTCATGTACACGAAA
TGATTTGCAACATGCAGTGTAATTCTGCCAAGATAAACTT
CACAAAAAGGGGGAAGGTTGTTGAGAGACTACTATTAAGG
GCAATTTCTTAGGAAGGGTGTAATTTAGATCAAATGGTTA
TTTTTGGACAGGTGGAGGGAAGAAGAGTGAGTATTTCATT
CAGATCAGAGAAGAGAGTAAAGGTAGAAAATTGGAAGTGA
ACATGGCATTGGATGTGGAGCCAGGGTGAAGCACGATAGT
GCAGGTGACCTGAGGGGCAGCTCCGCTGACAGCTGCCCTG
GAGACCCAGTCCGCTTTCCTCTTCCCGGGCCTCCTCGGCC
TGCAGCCTGACAGCACCTAACCCAGAGCCCAGTCTTATCT
GGATTACTGCAGTATTCTCCCGATGGGTCTCTCTGATGCC
TCCAGAGTTATCTTTCTAAAATCCAAATTTGCTAATGTCT
GATACCTGCTTAGACTCATCCAGTGACTGCTCATAGCATT
TGAGAAAATGTTCAGACTCCTGAGTTTGACACACGGGGTT
TTCCCTTGCCGTCCTCAATCTTCAACGTTATCACTATTTC
CTGTGTGATTGGCTTGTTCCAGGCTTAAAAAATACCCTAG
TTTTTTTTTTTTTTTTTAATCTTTAGGATCCTTCATATCT
GTCTTATACATATGTTTCTTCTGCACTCCTACTCCCTTTT
AAAAAATCTACTTCTATTTTTTCATCTAAATTTGTCTAAA
CTTGACTTTGTTCTAGACACTGGGCTCGAGAAGACTCAGT
CTAGGGTGCATTTCGGGAGTGGTAGAACGTTTGCTTATAC
TCATACCATAGTGGTTGAGGATCTGGGCTTTGGACCAGTT
TTCCCGGGCACAAATCCCAGTTATTCCACTTTTAACTGGG
GAACTGTCAAAGATAAACAAAGTCAGACATTAGTTAAAAT
GGTAAGGACAGATTTTATATCAGTGGCAACTATTGCGCTA
GGGAAGAGTCCAGCATAAACTAAACTCAACTTTGATTTGT
ACAGAGGTGACCAAGCATTTTAAAGGGAGAATAAAGGAAT
AGGGAGAAGGGTGAGAGGAGGCTCAGGAGACTCGGAAGTG
AAAAACTGCAAAGCGTTCATTAGTGTAAATGAGATTAGGC
CAGCTGTGTCTGCTAACCGGCAGTTATAGGAAGTTAGGAG
TCTGTCCTCCGCCAGAGACTAGGAAAGATGCCCTATCCTC
AGGTGAAGGCTGAAACAATCAGTAAGTTATTTTGGCAGCT
TTGAGTTTTCTTAGGCAGTAATTTAAAGAGGGGTAGGGTT
ATCTTTGGGATGCAGCCGTTAGCTGTTAGAAAATGATGTT
AATGTTTGCTCAAGCCTTTACAGGCCAAGGTTAAGGCCTA
GTTGAGAAGAGGGCTCAGAGGAGCCTGGCTAGAGCTTGAT
CAAGGGAGAATCTTTGTCAGAATTTGGGTATAGCATTTTA
CTCTGTGTGCCTTAGTTTTCTCATCTATAAAATGGGCATA
ATAAGAATTCCTATCTCTACATTTTTTTTGTGGGTTTTAA
ATGCGTTTATGTAGAATGCTTTGGAGGAACTCCTGGCACC
CAAAATGTTAGTTTATCATTATTGTTGTTATTTATCATTA
TTTATCATTATTGTTGTTTATCATATTTATCATTATTGTT
GTTATGGTTGGGAAGTGCTCTGGTTTTGAAAGTTGCTTTC
ATTGCATAGGTGGTCCTCATTATTCTTGGATTTGCATGTA
TTTGCGAACTCACCTACTTGCTAAAATTTATTTGGAGCCC
CCAAATCATATTCATATGGTGCTTTCATGGTCAATTGCAA
ACATGCTCCAAGTGGCGAGAAATTTGAGTTGCTTGACGTG
CCCTTTCCCAGCTCATGTTGAATGAGATGAAGCTCTGCTT
TCTGCTTTCAGCTCTCATTCTGTAAATAAGAGTATTTTTG
CGACTGTGTTTTCATGTTTTTGTGCTTTTCCTTGTTGGTT
TTACTGTTTGAAATTGCCTCCAAGCATAGAGCTGTCATGT
TGTCTAATGTTCCTATGTGCAAGAAGGCTGTGATGTGCCT
TGTGGCGAAAACACAGGTCAGATAAGCTTTGTTCAGGCTT
GAGTGACGCTGCTGTTGGCCACAGTAAATCAGCAATATAC
ATTAAGTAAGGTGTCTTTCAGCAGGAACACACGTTTTAAA
AAGGTAATACATTGATTGGTTGACAAAAATGTGACCGGGG
CTTGCAGGAATCTAAACCTGTATTTTTTTTCTAGAAGCAA
TGTTTCAGTATTCACTAATTTGATGTTCACAAAAACTTTC
TAGAACAAAACTACTGCAAATAGCAAGAATTAACTGTATC
TTTTAAAATTCTTACAATAAGGCTGGGTGTGGTGGCTCAT
GCCTGTAATTCTAGCACTTTGGGAGGCTGAGGGGGGAGGA
TCACTTGAGCCCAGGAGTTTGAGATCGTCATTGGCAACAT
AGGGAGACCCTGTCTCTACCAGTAATGATAAAAAAATAGC
TGGGCATGGTGGCGTGAGCTACTTGGGAGGCTGAGACAAG
AGGATCTCCTGAACCCAGGAGGTCAAGGCTGCAGTGAGCT
ACAATTGTGCCACTGCAATCCAGCTGGTACAACAGAAGAG
ACCCTGTCTTGAAGAAAACAAAACAACAACAACAACAAAA
ATTCTCACAATACCCCTTTGCAGTAGGCAGAGTGAGTGAT
AGGGTCTCCACATTTTATGGGCTATTCAAGGTCTTATAAG
CCTAATAGAGGATTTAAAACATCTTATGCTCAGTAGTCGG
GAGCCATGAGTTTTTGAAGAAGGAAATACCAATGAGCAAG
GAAGTTTAAGGAACAATTACGTGGCAAGGGAATGTAGAAT
TGATAGGAAGAGGGAGAGTAGAGCCAGGTAGGACCAGCTG
TTAAACTCTCAAAAGTAATTCCGTTGCTTTTCCACTAAGG
TGCTGATATGATACAGGAAAAGTAGCAACCAAGAATTGGA
ATGATGGGTTTGGTAACCATGTCTAGGGTATAAATTAGGC
TGTGTGGTTTGTAGACCATCAGCATCAATTGGGAACTGGT
TAGATATGCAGAGTCTCAGGCCCTACCCAGACCTACTGAA
CTGGAAACTGTGGAGGTGGGGCCCAGCAATCTGTGTGTGT
TTTTTGGTTGGTTAGTTTTTGTTCTGATACAGAGTTTTGC
TCTTATTGCCCAGGCTGGAGAGCAATGGTGCGATCCCGGC
TCACTGCAACCTCTGCCTCCCAGGTTCAAGTGATTCTCCT
TCCTTAGCCTCCCTAGTAGCTGGAATTACAGGCACCCGCC
ACCATTGCCCAGCTAATTTTTTTGTATTTTTAGTAGAGAC
GATATTTCACTATGTTGGCCAGGCGGGTCTCAAACTCCTG
ACCTCAGGCAATCCACCCTCCTCGACCTCCCAAATAATCT
GTGTTTTAACAAGCCCTCTAGGCAATTCTGGTGCACATTG
AGTTTAAGAGACAATGAATTAGAGAAATGATGAAAAGATG
TTCCCAAGTCTAGGTGAACTGCAGAACAGGCAAGGGAATA
TTTTGTTGGAGGATAAGATGCTCGATATTGCTCAAATATA
CATTTGGTCTTAATTGCCATCTCCTGGCATACAACTCCTA
AAATCCTTGGAATCTTCAAAGTGGTGAGTGTCTTTTTGTA
GGCTACTGTTGTCTGGTAACTTAGGATAGGGCTGGTCCAC
AGAAAGACGAAGGCATAGTAAGAGGGTTGGGACTTTCTGC
CCCACGTCCCAGCCTCGGGAACTGGGAGGGGCTGAAGGTG
AAGTTGGTCACCAGTGCCCGGTGATTTAATCAATCGCACC
TACATCATGAAACCTCCATTAAAACCCCCAAAACGGATGG
GGTTTGGAGAGCTTCCAGAGAGCTGATGAACACATGGTTA
TCCTGGAGGGTGGTGCGCCCCTTTTCCCAAGCCCCTCCCC
ATCCATCTTGTCATCTGCATCCTTTGTAACATCCCTTCTA
GTAAGTCAGCAAAAGTATGTGTTTCCCTGAGTTCTGTGAG
CTGCTCTAACACGTTGAACCTGAGGAGGGGTGGCGGGTGG
GGGGATCCTGGTTTTATAGGCAATCGGGCAGAAGTTCCAG
AGGCCTGGACCTGTGACTTGCATATGAAGTGGGGGCAGTT
TTGAGGACTGAGCCCTCAACCTGTGTGACCTGATGCTACC
TCCAGGTAGATAGTGTTAGAATTGATTTGAATTAGAGGAC
ACCCATCTGGTGTCTATAATAGGATTGATTGGTTGCTGGA
GGGATGAAATCTTTACACATTTCGATGATAGAGGTCACAG
AAGTCCTCTGTTTTCATTGTTGAGTGAGAGAATAGGGAAA
GCATTATGGTTAGGTTTTTTCCTATACCCTCAGATGCACT
TTAAGGAACAGGGTAGCGTAATCAAATAGCAGTATTCACT
AAGCAGTCCCAATATGGAAGTGAAGTATTGATGAGAGAGA
AAAACTTGTGATAATAACTATCAAGATGAGAGACTGAAGA
TGAAAAAATTGATGAACGCTCCCAGTATATATAGAGGGGA
TAGTAGGCTAAGTACAAAGTCTCTACTCCACCCCCCAAAA
AACAGAGAAATAAATGAGGAGGAGCAGTGTAAAATTATAG
AAACCAGAAGAAAAGAGTTCTAAGGGGGAAGGAATGATTA
CTAGTCTCGGATTGGTTATAAAGGACAGGGTTAAATCTAT
AGTATTTGGCAATAAGGAGACCATGAGAGTGCCGAGACTA
ATTCTATTAGAGTGGCAGGGCCAAAAGGCAGCTCTACGAC
TCCGGATAATACTCCAAATCCACTCCATTTGATTGTCTCC
GGGCTTTATTCTTTAGGAAGATTTATCTTTTTCTTTTTCT
TTTTTTCTTTTTTCTTTTTTGGAGACAGAGTCTCACTCTG
TTGCCCAGGCTGGAGTGCAGTGGCATGATCTCGGCTCACT
GCAACCTCTACCTCCCGGGTTCAAGCAATTCTGCCTCAGC
CTCCAGAGTAGCTGGGATTACAGGCGTGCACCACCACGCC
TGGCTAGTTTTTGTATTATTAGTAGAGACAGGGTTTCACC
GTGTTGGCCAGGCTGGTCTCAAATTCCTGACCTCAGGTGC
TCCGCCCACCTCAGCCTCCCAAAGTGCTGGGATTACATGC
ATGAGTCACCGTGCTTGGCCAGGAGGATTTTTCTTTAAAA
ACAAAAACAAAACCAAAACCAATTTGAGAATAGTTGGGTG
TTAATGCAAGGGAGGTGATTAGGAGGTGAAAAACTGAGCT
GCACTTTCCATCCATAGATCATTCAGGGAAAGCGAGGCTG
TGATAAAATAGTGCTTTTCTTCCTTGCATTACTTGAGACA
ATTAAGGAACAGATTGTTTTAACGTATGGTCCAGTACTTC
CTGCAACTCTAGCTCAAATAAGTAGAAAGAAAATTCTCAA
TATGTGAGCAGGAACCAAAAAGGCTGGTTCTTCTTGCTGT
TTATCTCCATTTTTCCTGGCTTGCTTCCCTAAATATTTAT
TGCTTCCACTGCGTTTGTTCACCAAAGATCATGACTTTAA
CCTTCCCATGGTATCAGCTACTATGCTAAAGAGATGTTAA
AAGTAATACAGCCAATTATGATTTCTAACATATGCCTCTC
CCTTCCATATCACATTTCTCATTCATCAGTGAAGGAATGG
AAAGAGATTTGCCATGTCCATTCCAGTTCAGAAATACTAC
AATTTCCATAATTCATCATGTATTTTATAATAAGGATTTT
AGAGATGCCATCCCAGCTCCCTGTGTGAGGCTCGTTCCCA
TAAAATGTTCTTTTTTAAGAAGCCCTAGGCAAGTTATTTA
CCATTTACCATCTGCTCTAATATTCTCTCTTGAAGTTTCC
CTTTCAAACTTAAAATTGCTTGTATTTCAGTTTTCTGCAA
AATCGTATCTACATAACACCTTGACTTCTTTCCCTATGGG
ATCATGTGTACCAGATGTTAACATATTGTAAACTGGAATG
CCATTGGTTTGTTCCAAAAGTAGGATGTTTCTGAATTTAG
AACATGACAGCCGGGTGCGGTGGCTCACGCCTGTAATCCC
AGCACTTCGGGAGGCTGAGGTGGGCGTATCACGAGGTCAG
AAGTTTGAGACCAGCCTGGCCAACATAATGAAATTCCGTC
TCTACTAAAAATACAAAAATTAGCCAGGCGTGGTGGCACG
CACCCGTAGTCCCAGCTACTCGGGAGGCTGATGAGGGAGA
ATCGCTTGAACCCAGGAGGCAGAGGTTGTAAGGAGCTGAG
ACCGCACCATTGGGCTCCAGCCTGGGTGACAGAGTGAGAC
TCTGTCTCAAAAAACAAACAAAAAAGAGCATGACAAATAG
AGAATTTATATGCTTCTGTGAAGAACAGAATTCCTATTTT
ACAGATGTCTAGAGGTATCCTAACTTGCCAGTAATGTTGC
TTTAGAATTTAGCAGAATTTGAAAAATCTAACTATGGTTG
AAAATTAATTATATATTTCATGTTAAAATTTATAAAATAG
ATTATTACAGTGTTAACTTACCAATAAGCAGCTTTTAAAT
TCTAGGCTTTAAAAGTATCCTGCTTACATAATAAACATAA
TAAAGTTTCAAAGATGAGCAAATTAACTTTTCAGCACAAG
CTTTACTTGAGTGTATCTTGGCTTCTTTTTTGACAGTTGT
AACCTTAATGTTACAGTAATGTTTTCTTTTTCTGGGAATC
AGATAATCTTCTGTTTGGAAAAATATTTTTGGTGAACATT
TTATTTTTTAATGGAAACTTGTATTTTGTGATATGCAAGT
GTTCAAACAATTTATAAGAGCTAACCATCACCACCCACAT
ATAAGATTATACAGGAATGGAGGAATTTTGGCTGACTTAC
TGCATATAATTATTGAGCCAACGTAGATGGCAGACTCTAT
CACTTATGATTTAGGGTTTTGAAACAGTATTTTAAAGTAC
AAATAATCTCAAAATTGGTAATCTATAAAGCATATTACTT
ATTGTATTGCCTAAAAATAGATTTAACCTTCCTCCATTTA
TAAGGATGCACCCATTATATAGGTTCTGTACAAAATTGCC
AAGGTTACTTTTTTCTTTTTCTTTTTTACAACAAAATTTA
TTTAAACTTTTTGATAGAAAAAGCCATTAGCCTTCGGTAA
AGTGTTGCACAGTCACTGGAAATGCTGAGTGAGAGTCTTT
CTGAAAACTGGAGAAGGCTAAAGATAATGAAAAGTGCATC
TTTTCATTGTCAAGTCCTTTGAGAATCTGATAGGCTCTAT
CTAGCTGCACCTTGAAGAGACAAGATTAAGTTCCAGGCAC
TGGACACAGAGGAACAGGCTCCTAACTTGAGGGCGTTCCA
CGGACCACAGAGCGCCGGGCAGTCTCTTCGAGATTAAATC
TAGGCTGTGTGGGAGGGTGGGCCCTGCGGAGCTTCATTCC
ACTTTGTATGGGTCCTGAGAGTAGGGTTTTTGCTTAAATG
GCAAGAAAATGTATGGCTTTTTTTTCCTGATAATTACTAA
TATCTGCCATGCAAATTTCTTTATAAATCCCTGAAAGAAA
ATAACCTATATTAGAAATCAGCTCTTACTTCTGACAAGCA
ATGCAGCTTTCTCTAGAGCGCTCTACAGGAAATATCTCAG
CTGACTTGCTGAATTGGTACTCTCTGAGAGCCAGCCAGCC
CTTGACTGATAGCCCTGGATAAGGAAGGCCAGATAAGATT
CTTTGAAGACTCTTAGCTACAGAGCCAAAAATCCTACATA
CATTTGCCTACTCTGTAGTAGTGGATGGCTGGCCTTATTT
TACAGGCTAGTCAGTTAAGGTTTGAGATGCACTTAGTTGC
TCTGCTTGTGTAGATTAGAAAAGGGGGATTGTAACATTAA
TACAGGGCTGGTCGGGATTTTAGGGTGTAGGTAAGGATAA
GTCATAGGGAGAATGAAGATTCTAGCAAGTTGGTTTTTTG
TTCTCCCTACAGTGGGAATAATGTAAGAAGCAGATAGTTT
GTTGCCCCCCAACTCTTCGTGTTCTCTTCTTTAAAAATGA
TTTGTACAAAAAAGTTCTGTTTATAAAAATTTTAGTCCTT
CGTCTTTGCAGTCTGTTGATTATCATCTTTATGAATTTTT
TGACTCTTCCACTTTCCTGGCATCACAAGGCTAGCATTGC
TGTATTTATTAAAGATTCAGATTTGGAATTTTGTCCTCTT
ATCACTACTTCCTCTGTCATTTGTTAGCTTGGGTTCTTAT
TGTATCTTACATTTGAAAACCTTTGAAGCTTATGGAGTAT
ATCAATTCTTTATTTTCTCAACTTTTTGTTATCTAAGTAC
CCTCAATTATCACTTTGTTTAAAAAAAAATACATAACAGA
ACAATACACGCTAATAAATCGATCATTTATAAAATTAGAT
CCAACCCCAAATCCCTCTCCTTTTAACACAGACCATCTGG
TATTATCCACCATGCTTTAGTTTGACAGGATCAGTTTATC
AATGATTTTTGGGTGTTTTAAACCATATGATACAAATACA
GCATAAAGTGAACTTGTTAATGCAGAAGTTGGAGGGTTTC
TTGAAGTCAGAGAAGGTGATGGTGGAAAACTTGAATCACA
TGAACTGTAATTGATTAGAAGCACCTCGTAGAGTTAGTTA
ATACAGTAAGAATGATGTGACAGACGTGTTTAAAAAATGA
ATGTGCATATTAGGACTGTCAGAGACCTTTGGTGGAATTA
ATGAGGTTCTCAAATACTATAAAAAAGGACCATCTTTTCA
TAAAAGGTGATATGATGTCATATATCATGGCACCATATAT
TTTTGTTAAAAACTTAGCACTGAAAATAGTTTTAAGAATT
TGTTTATTTTTCCATTATGATAAAAATTGTTTTGAATTAA
AATGACACCCTTGCTTAATTTTTATTTTTGTTTTTAAGGA
AAAAAAGTGAATTTTTTTCATAATTTATTCTGAAGTATTG
GAACCTGGGTATATCAGTCAGACCTTTCGCAGGAACTGGT
GCTAGGTGCATGAAACTATGCTAGGTGCATGAAACAGAGT
GTTTACTATAAAATCAGGTGTTTTATGGGAAGTTTGGAAG
GTTTGAAGCATCTATGTCTAAGGCAACACTTTTCAAAGAA
ATCAAATACAACTGGATTATCAGGGGAGTTAAAACTTTTG
AGGCCACCATTCCAATTTGTAGAGTGGACATTTGAACATT
GTCAGAGAGAAGCTTTGTTTTCAAACCTTAACTGCTAACA
GAGCAGACCAGACACAGGAATATGATCCTTACCTCATTCG
ACTTTCTAAATCTTTGTGTGGCTGCATCTAATTGGATGAA
TCTAGCTGCAAAGGAGTCTGTAAATGTAGTTTTCCTTCCT
ATTTCTGTAAACGGGAAGGGGAGGATGGAGATTGGGAGAG
CCAATCCAAAGTAACCAAAAGAAAACTTAAGTGTATTCTC
CTTAAGAGATCTTTTTCTGGTACTGGGTATCATGTGTAAT
CATGCAGTTACATTTTTGACTGGCTATGTAAATTAGAAAG
GTTAAAAAAAAAAATCCCAGGAATCTTCACAGCCACTAGT
ATTATGACCTCTGTTACCACTAACTTGGGTGCCATGTGGA
ACTAGCTGGCCTGTGATGTGGGGCAGAAATCCACGTAGAA
AGAGGTGTGATAATTGTTACTGTGCTAGGCCATTATTAGG
ATCATTTTCTTTTTATTACTATTGTTATTTTTTATATTTT
TAGAGGCAGAGTCTCACTCTGTCTCCCAGGCTGGACTCCC
GGGCTCAAGTGCTCCTCCAGCCTCAGCCTCCCAAGTAGCT
AGGGCTATAGGCACACACCAACACACCTGGCTTTTTTTTT
TTTTTTTCATTTTGTAGAGATGAAGTCTTGTTATGTTGCC
CAGGCTGCTCTCGAACTCCTGGCTTCAAGTGATCCTCCCA
CTTCAGCCTCGGAAAGTGCTAGGATTATAGGCATGACCAC
TGTGCCTGATCAGAATCACTTTTTCCTCTGCGTGTGTGTG
TGTGTGTTTATATAATAATATCCTTTAATTTTATGCTATT
TTCATTATATTCAAATTTATGATAAAAAAGAGCTGACCTA
GGCAATAACATTTACAAACTGAGTTTTGGAAAACTCTTCC
AGAATCTACTTCTTACATGCTATTTATCAACTAACCTTTT
TATATAATCATCATTCATGGGAAAAAGAAAACCCTAGTTA
TGTACCAGCATAACTCAAGAAATACTTTTCAATGATTAAA
GGTCACCTTTAAGAGTATGCTGGAAAAATGAAAATGACCT
GTGCATTTTACTAATCCAGTCAGAAATACTGACTAATTGT
ACTCCTGGTTAAGATAAATTTGGGTGCTGGTTTTTTGGCT
TCTGGTTTCTCCTTGTACTTACTAGCATCATACAATTGGA
GAGTGGAGTTAAGTATAGTGGCCATACAGGATGTTAAAAA
CGGTTATGTTCCATTGTGGAAGACCGTGTGGCGATTCCTA
GACCTAGAACCAGAAATAGCATTTGACCCAGCAACCCCAT
TACTGTATATATACCCAAAGGGATATACATCATTCTGTTA
TAAAGATACATTCACACATGTGTTCATTGCAGCACTAGTC
ATAATAACAAAGACATGGAGTCAACCCAATTGCCCATCAG
TGATAGACTGGTTAAGGAAAATGTGGTACATATACACCAT
GGAATACTATGCAGACACAAAAAGGAATGAGATCACGTCC
TTTGCAGTGACATGGATGAAGCTGGAAGCCGTTATCCTCA
GCAAACTAACACACGAATAGAAAATCAGACACTGCATGTT
TTCACTTAAAAGTGGGAGCTGAACAGTGAGAACCCATAGA
CACAGGTGGGGAACAAGGCACACAGGGGCCTGTTAGGAGG
AGTAAGGGGAGGGAGAGCATCAGGATAAGTAGCTAATGCA
TGCTGGGAATAATGCGTAGGTGATAGGTTGATGGGTACAG
CAAACCACCATGGCCCACGTTTACCTATGGAACAAACATG
CATGTCCCGCACATGTATCCTGGGACTTACGATAAAATTA
AATAATAAAAAAAGATTATTTTTTTTCATTATGGGCTACT
TAAAAACTACACGGCCATATAATTTTTCCCAAACTATGCA
TTACAAATACCTTAGTCTTTTGTGTAGACATTGGTGAAAA
ATAATGAACTTTTAAGGGGTGTGTATGTGCAGGTATATAT
GCCTGAATGACATATAAATTCTCAAAAATCTTGCCTATTT
GAAGTGTGTTACATTCCTTTATTAGCTGAAAAGTCAGTAT
TTTTCAGTTTCCTTTCATAGTAAGGGCTACTTCTTTTTTT
TAACAATAGAAAATTAAGGAAATCAACCCCTTGTAGGTGT
TGTGTCTCTAAATTACTGGTTGTCTTCAGCTGTCAGCAAA
CATCATGATTGACATTCAGCAAGTTCAATGTTGTAGCAAG
AGATGTAGTTTCCAAGGAAGAAGTAACAGAGGTTAGGATT
AAGACTGCTAAATTTAGGAGGGTGCAGTGGTGTGTGCCTG
TAGTCCTAGCTACTTGGGTTGCTGAGCTGGGAGGGTCGCT
TAAACCCAGGAGTTCGAGGCCAGCCTGGGCAACATAGCAA
GACTCCATTGTGGAAAAAAGGAAGGACTATTAAGTTTATA
GTTCCAGGGCATGTGCGGTGGCTGATGCCCATAATCCCAG
CACTTTGGGAGGCCGAGGTGGGTGGATCACCTGAGGTCAG
GAGTTTGAGACCAGCCTGGCCAACATGGTGAAACCCTGTC
TCTACTGAAAATACAAAAATTAGCTGGCCGTGGTGGCACA
TGCCTATAGTCCCAGCTACTCAGGAGGCTGAGGCAGGAGA
ATTGCATGAACCTGCGAGGCGGAGGTTGCAGTGAGCTGAG
ATCGCTCTATTGCACTCCAGCCTGGCAAAAAGAGCGGAAC
TCCGTTGCAAAAAAAAAGAAAAAAGTTTACGTTTCCTTCA
TGGAGATGGGGGGAGAAAAGTTTCTCTAAAGATTTTTATC
ACATCTATCATAGCATCCACAAATGCCTCATTTGTAGTAA
ATACCCTTTTCTGTCTTGTACATCTGCATTTTTTCCACTG
CAAATGGGTTGGATGTCTGTTTAGATTTAATAAAGATGTT
TGCTTTTCACTTTGTGGAGATATTTCTTGGATCCAGAGTT
TAACCTTAGCAAGCAGGGTAAGAGTTTAGTTTTATACCTA
ATATTAAATTATATTACCTGTTAATTATTCTTCCACAATA
TGTAAAATTCAAGTCTAGAGCATAAGTGTCAGCCTCCCAG
GTGGGTAAGAAGCGTTTGCATGTGGACCTATGGCTCTTTA
CCATGCCCTATGGGGATCATCTGGAACACTCTGGAACACT
CTGGAGTGTTGCAGGAAGCCCTGGAACACTCTGAAGAAAT
AGTTCTCAACACAAGAAGTCTCTCATCCTCTCTTTCCCTT
TCATTCCAGCCTTGAGTGAGCCAATCCACATCTGTATGAG
CAGTTGTCTGACACTGCAGTTTCCACAAGGCTGGGGCTTG
TCTTCCTATTTTTTGTTTGTGTTCCTTTCTCTTTATCAAT
TCCTTCTTCCTCTCTTTTCATCTGTTATTCATTTAAATTT
ACTCTTAAGAAGGCAATGCCGTTCTTTCTCCTCAAAACAA
CATTTTTTTTTTTTTTTTCTTGAAGGGTTCCTGGTTGATT
GTAAGTTTTAGGAAAGGAAGACACCACTTACATGTCAGAA
TGCCCCATATGTTGGCCAGTTGAGATCAGCCACCTTTTTT
TTTTTTTTTTTTTTTGATACAGTGTCTCACTCTGTTTCCC
AGGCGGGAGTGCAGTGCAGTGGCATGTGAGCATAGATTGC
TGCAACCTCGAACTCCAGGGCTCAAGCTGTCCTTCCGTCT
CAGCCTCCCAAGTAACTGTGACTACAGACATGTGACACTG
TGCTCAGCTACTTTTCCTTTTTTTTAATTTTTAGTAGATA
TGCAGTCTTGCTATGTTGCTCAGGCTGGTCTCGAACTCCT
GATTTCAAGTGATCCTCCCACCTCAGCCTCACGAAGTGCT
AGAATTACAGGCGTGAGCCACCATGTCTGGCCATCAGCCA
TCTTTATAAATTGTGAAGAACTGTCAGTTATCACTTCCTG
AAATACCGTAGGTAAAATATTAAAGTCCTAGTAAACATGA
TATAAATGGTATGGCACATGCTCGTAAGGCATATGGATAT
CAAAAATATTTTATATATTCTTATTGAATACTCATTCAGT
GATCACTTTTAAAAAGCAGTGGCTGCCTTTAAAATTCAGA
ATTAGCTTTAAAATGTTTTTAGGGGACAGCCTAGAAACAA
ATGTTCCTAGGCTGGAAAGAAGGCTGTCTTAGAAATAAAC
TGGTTTATCACTCAGAACTTTCTTCCCTATTCTCAGTGGT
CTATTTGTCCTCAATGACATCATTTGAAAATGAGACAGAT
ACGGACTTAGGATTCTGTGGTAAGTCACGGGTGTTAACCA
CTTTGAAATCTCAGGGTGCAAGCCAGGGGACACATAGAAA
TATTAATACCATTCTTCTGTCAAGGGGTCTTTCTGGAAGT
ATGACAACAAACAGATATAATTTTGCTTAATTTTTTGATA
TTTGAATTTTTCCTTATTTCATATTTAACTATGTCTGTCC
TTGTTGCCCTTCAGGAAGGTGTTGACATGAAGTCTGAGGG
ACAGGCCAATGTAATTCAGCAGCTGGAACAGACTATTGAG
GATCTGAGAACCAAAATAGCTGAACTAGAGAGGCAGTATC
CTGCCCTGGACACAGAGGTGGCCAGTGGTCGTCAAGGGCT
TGGGAATGGAGTGACAGCCTCAGGCGATGTCTGTCTCGAA
GCTCTCAGGTTAGAAGAAAAGGAAGTACGGCATCAAAGGA
TTTTAGAGGCGAAATCCATACAGACTTCCCCGACAGAAGA
GGGCGGGGGACTGACACTGCCTCCTGTGGGTGCGCTGGGG
CATCCTCCATGCCCGCCTGGGGCTGAAAGTGGACCTCAGA
CAAAGTTCTGTTCAGAGATTTCTTTGATTGTGTCTCCAAG
GCGAATATCAGTCCAGCTCGACAGCCATCAGCCCACACAG
AGCATCTCACAGCCTCCACCACCTCCATCCCTTCTGCGGT
CTGCTGGTCAAGGACAGCCTGGGCCACAGCCGCCCCATTC
TTCTCTTTCTACCGAGTTTGAAACCAGCCACGAACACTCT
GTTCCCTCCGCCTTTAAAAACAGCTGTAACATCCCATCTC
CACCACCTCTGCCTTGCACAGAGTCCACCAGCTCCATGCC
TGGCCTGGGCGTGGTGCCTCCCCCACCTCCCCCTCTCCCT
GGCATGACAGTGCCTACTGTGTCCAGTACAGCCATTCCCC
CACCTCCTCCTCTGCCGGGTACAGAAATGCTGCCACCGCC
TCCCCCTCCTCTTCCTGGAGCGGGCATACCCCCTCCGCCC
CCTCTACCCGGAGCGGGCATACCCCTCCGCCTCTACCCGG
AGCGGCATACCCCTCCGCCCCACTTCCCGGAGCCGGCATA
CCCCTCCGCCCCACTTCCCGGAGCGGGCATACCTCCTCCG
CCTCTACCCGGAGCGGCATACCTCCTCCGCCTCTACCCGA
GCGAGCATACCTCCTCCGCCCCACTACCCGGAGCAGGCAT
ACCCCTCCGCCTCTACCCGGAGCGGGCATACCTCCTCCGC
CCCACTACCCGGAGCGGCATACCCCTCCGCCCCACTTCCT
GGAGCGGGCATACCCCTCCGCCTCTACCCGGAGCCGCATA
CCCCTCCGCCCCACTTCCCAAAGCGGGCATACCTCCTCCG
CCCCACTTCCCGGAGCGGCATACCTCCTCCGCCCCCACTT
CCCGGAGCGGGCATACCTCCTCCGCCCCCTCTACCCGGAG
CGGGCATACCCCTCCGCCCCACTACCGGGAGCGGGCATAC
CCCTCCGCCCCACTACCCGGAGCGGCATACCTCCTCCGCC
CCTCTACCTGGAGCCGGCATACCTCCTCCGCCCCCTCTAC
CAGGTGCTGGGATTCCCCCACCTCCTCCCTTGCCAGGTAT
GGGGATTCCACCTGCTCCAGCTCCCCCACCCCCTCCACCT
GGGACAGGAATCCCACCGCCCCCTCTGCTTCCTGCATCAG
GCCCTCCACTCCTCCCACAAGTTGGGAGCAGCACTTTACC
AACCCCACAGGTGTGTGGATTTCTTCCTCCTCCATTGCCA
AGTGGCTTGTTTGGATTAGGGGTGAATCAGGACAAAGGGA
GTAGGAAGCAGCCCATAGAGCCTTGTCGACCAATGAAGCC
TCTTTACTGGACCAGGATTCAACTACATAGTAAAAGGTAA
CATGAAAGTGAGCTCATCTTTGCACAGTGTGTGTCAGTGT
TAGGGAAGTGTTTACTGTCAAACTCGGGAAAATTACCGTT
GAATGTATTTTTAAGCACAGCTCTAAAACTTGTCTAGATT
TTTACATCAATATATAGTGCAGCAGCTTGCTATTTAAAGC
TTTAGGCTTTTCTCCAGAAGTACCAAAGGTGTAAAACAAA
TACATATATGTATCAATGTATGAGATGTAGGTATACCCAT
CTATGTAGTTATTGATACATGTCTTAAAGATTGAGGGATA
TATTTTTCTTAGCACACATGCTATGTTATCTAATTGTAAG
ACTGCGACTCATGCCTGAATTCCAGTGAAACTATGCTTTT
ATGCCCTCTGGAAAATGAATGATAACAGGTAAGCAGAAAA
ATCTGTAGCCAAATTATTTTCCATGTAAGAATCTACTCCT
TGCTTTCACTACTTCAAGTTTCCATTTCTGACACACAGCT
TAAAAATGTAAATCAAATTCTTAAGTAAACTGACTCGGGA
GCATGGTTTAGTGCACACTTTAAAATGCACAGCCCCGGGG
CCGGGCGCGGTGGCTCACACCTGCAATCCCAGCACTTTGG
GAGGCCCAGGTGGGCAGATCACGAGGTCAGCAGATCGAGA
CCATCCTGGCTAACACGGTGAAACCCCGTCTCTACTAAAA
ATGCAAAAAATTAGCCGGGCGTGGCGGCGGGCGCCTGTAG
TCCCAGCTACTCGGGAGGCTGAGGCAGGAGAATGGCGGGA
ACCCGGGAGGCGGAGCTTGCAGTGAGCCGAGATCGCGCCA
CTGCACTCCAGCCTGGGCGATAGAGCGAGACTCCATCTCA
AAAACAAAAACAAAAACAAAAAACAAAAAACACAGCCCTG
CTTTACAATCCCATCTTGTAGGCTTTCTTCAGAAACATGC
TACACAAAAATACACATATCCACACCCCAAGTGTGAAATA
ATTTTGTTTTGAAAATTTCATGGCACTTCTGTCAATCATT
GGCAACACAGCACAAAGTCATACAATCGTAGCTGGGAATG
ATCATCATAAAAGAGTACTTTCCACCAGGTATTCTGGTGG
CATTTTATACATTCATGCATCATCTATAAACCGTGTTCCC
TAGCCATTGAGACAATGCTGTGGTACTTGGCTGTGGAATG
TGTAGGTGGCAGGGAAAAACGTACACTTTAAACCTCACTG
GCCTTACTTGTTCTAATGTTTCACGATTCCTTGAGTTTCC
TTTGTGCGTGTGGCATGCATTTAGAAACGGTATTTGCCAG
GTTCGTTTTCATTTCTTATATGAATTTTTCTACCCTCTAA
ACCATATCGGGGGCAAGAAACTGTATATTGTGATGACTTC
TAATTTTTCAGTTTGTCTTCTGTGTTGTTACCACTCTGCT
TATGTATGTGGGTGATTCATTTTAAACTGTGCCCCAAAGT
CATTTTCTCCAGATATGACAGGGGAAGTTCTTGTGCTTTG
TTGTTGCTTTGCTTTTTTAAAAATGTGTTTAGCCTTTTTA
GGTGATATTACATGAATCTGCGGTCACTGAGAAGACAAAT
AACAATGGGGTGATGGGAGGCAGTAGGAGGGAGAGAATGC
CATCCTGTAAATATGTGTTTTTTAACCCATGAATAAGCTG
CAGAGGTGATAAGTGAAGTTGGGATTTTGAGATATCAAAC
ATTTCTTGCCTCCCTAGCCCATACTGAGGTTTTCTTCTTA
CGTTTTTATACGGTGACCTGATAACTGAGGGTTCCTGGAA
ATTATTTCTGGGAAAAGATTTCATTCATGGATGGTATTTT
AACTTTCCCAATAAGTGGATCAAACAAATGGTGGTCTTAA
AGAAAAAGAATATTCTTTCCTTCTTATCTCTCGTCTTTTT
CCCTCCCTCCTTCCTGCTGGCCTTCCTCCCTCCCTTTCTT
CCTTTCTGTTTATGCTTACTGTGATGTAGTTCGGTTTGAT
GGCTGTTTTATTGTTCTTTTGCTTAATTTTAGAGACTCCA
GTACTTCACTTATTTGGGAAAAAATTGAAGAGCCATCCAT
AGATTGTCATGAATTTGAGGAATTATTTTCTAAAACTGCT
GTAAAGGAGAGAAAGAAACCTATCTCTGATACCATCTCAA
AGACAAAGGCTAAACAAGTGAGTATTTTTTGTGCCTTATG
AAATTGGACAGTGTTTCTGGCATAAGTGTGAACTGTCATT
AGAGAAAACTTTGAAATAGTTTTTGGGCTGTGTAAACCTC
CATGGATCTTAGGCAGATAGCAAGGGTTAGAACTTTAGAA
CATGTGGTTAAGTAAGACTAGCACAAATAGAACAACACAT
AATTATCTCCATCCAGTGATAATGTCCCGACTTCTATTCG
TAACATCATAACACATATTTCCAAAGTCTCAGCCACTGTT
TCTTTCCAGAATTAGTTGCCTAGAAATAAATTTTCACTTG
ATTTATATCCATCTGAGTGCTCCTATGGATGGAAAGAAAG
GAAAAAGTGGGCAAAGGAAAACAAGCAAGAAATCCAATCC
TTAGTAACTGATATTGTGTTTGGTATTTTGTTGCATTATA
TCTGAAGTGGATGCCATTAGAATCCAGTTAAACAGTTATC
CTGTACTTGAAATGTGGAAGAGAAATCTTGTATCCATTTC
TAACCTCTCTATTTTATGTTAGATCCTTTGATCTAACCTG
TGACATTTTCATAAAAAGAAAGATTGCTGCATTTCAAGAA
AAACATTTCCAAGCAAAAATTTTCAACTGATATATCCATT
GGGCTTGTCATAAAGGGATATTGTTATAAATTTCTCAGGG
GCGTCATTTGGAAAGTAGAGTAAAACCTCATCATAATGAA
CTCCAGATAGAATTGCTAATGGTGCCCATCTTTACCCTGA
AATGGAGAGTGGCTACATTTCTTAACTTTTGCAGGGTGGC
AGGAAAGAGGTCTTGGGAGCAAAGGAATGGCAAGTAGCTC
AGTCTCGGGAAGCAAAGAGGGAAAAATGAGGCTGATATTC
CCAGTGTTCTCCTTGCCTAGTAGCGCCATTGGAGTTCCAG
CTCATGGGCTGATTCCTCGAATTTTTGCCTCTGACCTGGA
AGTAGTAGCTAGGCACATGACCTGGAGTTGTTTCCATTGA
TACTTATTTCAGAGCAGACAATGTTCACTAGACAGACATC
GCCAAATCCAGCCAGGAGAAGATGAATTTCAATGGGACAG
CTAGACGCTTGTAACCCATAGTTGGCTGGGTGAGCAGGCT
CACCCCAGGCATTTTATTAATCTCAGAATAATTTAAACCC
AAGCATGACGCAGTTGAATTCTTTTAGAAATGCTTTTGTT
GTATTATTGCTGGTTGCTGGTGACCTCAGGTCGGTAACAT
AGTGGACGAGATGGCACCTGGCACATCGTAGGCACACAGT
AAATATTTATTAAATTAATCAGCTGACTAAGGGATGAAGA
CTTTATAAATATCAGTGGCTATGTCCAGCAGTGATTAAAA
ACCAGAAAGTTACTCATTTCATAATAAGCAGTAGTCCAGG
GTGACAATGTTAAGAGGAGTAATGGAAAATCATATTTTCT
CTGGCAGAGATAAATATTTAAAAAATCCTTTCCACGGTAT
ATTTGCATATAGTACACTGAGGCTGAGTCATCGTATCTCT
TCTTTTGGGTTGTGTCAGAGATGTAAAATCTGTCTGGGTG
AGGAATATGGGCGGGGCTTACATTGAGGAGAGTTGGACAG
CCACAACTGTCACTTGACTAATGTGTAGATGTGGCATGGA
GCATCTCTTGTCCAGGGATTAAATACCCAGAAAATTGAGC
CATGCTCTCTCTACTCCCAGCACCACTTTTTTTTTTTTTT
TGCTAAGGGAATACAAATAAGGAAGGAATCTTCCAGGATG
CCCAAGACTGTAGGATTTCATGCTCTGTTTGACTTAGTAT
TAAGTTTTAGCTTACTGAAATATGATTTACATCTAAATCA
TCAAACATCAAATTAAACTAGTTGGCATGAAGGGGTGTCT
TTGCATATAAACAGTGCATCTGTGTTGAGCATCATCATCT
TAAGATAATCTCCTCATTCTGTCATTAAGACATTTCATAA
ATTGTCGGTAAGAGACTTTGCCAATGTCCTCATTTGTGTT
TATTGATAGTGACGCTACTGTTGACCTTCAGCTTCAAACA
GAGTTTATGGGACAGTCTCCATCATGACTCCAGATAAACC
TATTCAGCAACTCCTTGACCTGGGTCTTGGTGCTGAGCTC
TGCATTTCAGATCTGTTTTTGGAGGGATAAAAGATTTTTT
AAAATGTATGTTAGAGAAAAATCACTACAAAGTGATGGAT
TGCTGAAGAAACATAGTTTTATTTAACTTCATTGTATTTG
GAAGAAAAATCTGTCCACTCCATTTACTTGAGACATTTAA
AATTTTGTTTAAGGAAAGTGTATTTTCAGGATGCATGCAA
ATTGTTCCCCTTTTTATGGGAAATGTGCACTGATTGTATG
TGCAGACATTTTGGTACCTTATGATTCATTTCCAGTAAAA
TTAATAGCCTTTAATGCCATGGCATATGTTTATGGAGGTA
TTTCAAGCAATTCTTCTTATATACAATGGAAGCTGGAAGT
TCTGTTTTTATTTAAATATTTAAAAATAGCCAAATAATCT
TTCTGTGATCTGTCTTCTCCTTGAAAGTAAGACTGTGGTT
GAATGCACTGGTGTTTAACGAGGTGCCTGTGCTGTTTTTA
CTGTCGTGGCAGAGATGTTTTCAGTGCGATAATAGAAGAT
TCTTCAGCTGGGCACATTGCCGTTTGGCATAAGGAGAAAG
AGGGTTATTTTCTCTGGATGCTCAGACTGATAGAAATGAA
GAATATCTTATATTTCCAACTGCTTTTCTCTCCAAAGAAC
TTAAGACAAAGCATTTTATACTTTTCTTATGGAGCATGGA
TTTAAGTTTGTTCTATGATGATTTCATTTATCCTTCTTCA
CTTTGAAGTAACACACAAAAGATTAGCTGAGAAGGTACAT
AGAAGTTTATCAGACTAGAGTCTGACACAGTTTTTCAAAC
CCAAATGAGTGTGACACTTTGACATTAGAACTGTCTGATG
TAGAGCCCCGTCTCTTAAGGAATAAAGAGGAAAATAGAAA
AAGTGATCTCATATGATGTTCGTGCTTGAGCATTCACACA
CATTCACACTTGCCCATTTTTAAGGAAGGCTCTAGAGCTA
GTAAATATTTAGTCCAATTTCCTCCCTATTTCCAGGATAG
GTCAGTGATTATTAATGTTTGTAATGACCCTAAGTCACCT
CAGGATCTTTAGTGATCAAATAGGGATTAAACAGTTTAAC
CTGCTGGGCGTGGTGGCTCACACTTGTAATGCTAGCGCTT
TGGGAGGCCAAGGCAGGTGGACTACTTGAGCCCAGGAGTT
CGAGACCAGCCTGGGGAACATGGTGAAATTCTGAATCTAT
AAAAAATGTAAAAATTATCTGGGTGCAGTGGTGCGTGCTT
GTCATCCCAGGTACTTGGAAAGCTGAGATGGGAAGATCAT
CTGAGCCCAGGGAGGTTGAGTCTGCAGTGAGTTGTGATAG
TACCACTGCACTCCAGCCAGGGTGACAGATTAAGACCCTG
TCACAGGGGAAAAAAAAAAAAAAAATTAATCTGAGCTCGT
TAGCAGGAAAGTGAGAGAATTTACTTTGGAGTGATTTTGA
TAATAAGGGTTGCATAGTTTTTGGTTAATCTTCTATCAAA
TAATGTCATAAGGAAATACATTTTGGTAAACACGGTAGTA
GTAGTAGTAGTAGTAATAGTAGTAATTATTACAACAATAA
TAACCATGGAAACCATATTGTGTCCATTATTTACCATGTA
CCAGTTGCTGTTCTTAGCACTGTACTTATATCAACTCATA
TAATGCTCCTACTCCTATGAGACAGGCACCATTAGTCTCA
GTTCATAGTATGGTTCATAGTACAGAAACCTCAGGTACAG
AGATGTAGAGGAATTCAGTAATGTTTCCAAGCTGGTAAGG
GGCTGAGCTTAGGTTCAAACTCCAGCCATCTGGCTGCAGA
GCCTCTGTTCTTCCTACTTAAGTGATAATTATGGAGTGCA
GTATTTTATATGGAGACCAGAATATATACTTATAAAAATG
AATTAAATACTTTAAAAAAAGAATTTGAATGTGTATTGGT
TTTTCATATATGTTCAGTATTTAAATGACTGTGGTTATAA
ATAAAATTGTATGTGAGACACTTTTAAAACCTTTACCATG
TTTTAGCAGATTTCTTTTTTCTTTTTTTTTTAAATGGAGT
CTTACTCTGTTGCCCAGGCTGGAGTGCAGTGGCGTGATCT
CGGTTCACTGCAACCTCCCCCTTCCAGGTTCAAGTGATTC
TTCTGCCTCAGCCTCCCAAGTAGCTGGGATTACAGGTGCG
GGCCCCTGTGACCAGCTAATTTTTGTATTTTTAGTAGAGA
TGGGATTTTGCCATGTTGGTCAGGCTGGTCTCATAGAGAT
GGGGTTTCACCATGTTGGTCAGGCTGGTCTCAAACTCCTG
ACCTCAGGTGATCCACCCACCTTGGACTCCCAAAGTGCTG
GGATTACAGGCATGAGTCACCATGCCTGGCCAATATTTTA
GCAGATTTTGACAAGTATATAAACTGTGATTTCACCAACA
TGACATTTGCCCAGTTAAATAAAAGTTTGAGTGGTATGAG
ATTTAAATACATAAGCTTCTGTAAGCAGTAAAAATAAGAG
CCACTTGCTTGTGTGGCATATAAATAGTGGTTAGAGGCAG
ACACCCACTGTGGTTCAACCTTGCCGAATGTGAAATGATG
CTACTTTTCATTTATCCCATGGTACAAAAAGAATCTTCTT
TGTAAAATATGCCATAGGTAAATAATGTCTAATCATGTTT
AAAGGATCTGTAAAGTAACATGATACCCAGAATGTAAATT
TGCACATAGAAGTCAGCAAGAGTGAAAAAGAAGAATCTGT
TATTTTTTAAAAAGTACGTAACTGACATTTGTCTAACCAT
TTAATGCAACACAATGAATCTCTATGGGTTTCTTCTATTT
AGTCTATCAGATTAAAATTCTTTGCCCAGAGAATGGGAGA
AAAAGTATGACAGTTAAATATTTGTTGGACTTTAGCCTCT
GGAAATCTGATCAGAAAAAAATACATTGTTAAATGTGCTA
CTTATTATAAGGGCAGGTAATGAAAGGATTTGTTAGAATT
CACATTTATTACAGATACTAACTTTAAGGAATTCGATATT
TGATATCATGTTCAGTCTTTCCATTGTGCTTGATGACCTA
ACCCCCAAAAAAGATTTTTTTAATTTTTTTTCTTTTTTGA
GACGGAGTCTTGCTCTCACCCAGGCTGGAGTGCTGTGGCG
CGATCTCAGCTCACTGCAAGCTCCGCCTCCCGGGTTCACG
CCGTTCTCCCGTCTCAGCCTCCTGAGTAGCTTAAAAATGT
TCAAGGTCAGGAGTTCGAGACCAGCCTGACCAATATGGTG
AAACCCCGTCTCTACTAAAAATACAAAAAATTAGCCAGGA
GTGGTGGTGGGTGCCTGTAATCCCAGCTACGCAGGAGGCT
GAGGCAGGAGAATTGCTTGAACCCAGAAGGCGGAGCTTGC
AGTGAGCTGAGATCACACCACTACACTCCAGCCTGGGTAA
CAGAGCGAGACTCCGTCTCAAAAAAAAAAAGTTATAAAAA
TGTGTAATAGCGACGGGAAAAGAAGTATTCATCATTCAGC
TGCTCTTTTATGGGAGTATATAACATAATACCTGTAAGTG
TTCTTACAGGAAGCAGTAATTGCCAATAAAAGCTTCTTCT
CACTGTGTTGAGGAATTTGGGAGAATAGGTGTGGCACACT
TCACATATCGCCTGCCACTGTATTATTGGCTGCTATGAAA
AGGAAAAACAGATTACATATTTTATCTGTGATTTTGCTGC
AGTTTTATTTATCGCAGACATTCATTTTTAGATTGAAAAC
TGTTTTCTTGTCATTAGTGGATATTTCAGTGCTGCGCAGT
GACACACTGAATGAAAATCTGTGTTATAGAAGCCTAGTGT
TTTGTATTGGTGTTAATTGTTCCAGTTGTAGCTGGCAAGG
GTGTGTTTTGGTTGATTTGAACAGTTGTATTTGTCTTTTG
ACCAAAGACATAAAATCTTGTCTGAAACACTAAATATCTT
ATAATAAGACAATTTAGATTTGTTTTGAGGATACACAATA
AACATTTGGTACTTTGTAACTTTTAACATCTGCTTTTAAT
AGAGTACATTCCTATTGCAAGCCTTAAAAATGTATTTACA
TAGAAAACCACATCAAAATACAAAACTATAATTAGACGAA
CATAGGTTTTGTGGAATCTGGACTTGTTTAAGATGTTGAA
AGATTTATTATTTTTTTGAAGATGCTATTCCTATATTTGT
AGAGCATACCAAATCAGTTCAAGGAATGCAATAATACTAA
CCTCTGTTTTTAAATTTTCTTTTCTTTTTTTTTTTTTTTT
GAGACAGAGTCTCGCTCAGTCGCCCAGGCTGGAGTGCAGT
GGCACTATCACTGCTCACTGCAAGCTCTGCCTCCCAGGTT
CATGCCATTCTCCTGCCTCAGCCTCTTAAATTTTCTTTTG
GCCAATAAAATTATTTTTATACTTCTAAGTAAAAGGCTAA
AAATAAAAAATAACACAAATACACCAGCATAATATAAAGG
AAATGTAACTAAGCTAATTATATTTCACCTTGATATATTC
TATATTAGGGAAATTATATTTGGGTAATCGTGCTTTGGAA
TTGCATACAATTTAATCATAGTGTAGACTGTTAATTCTTT
TGGATTTTATATTTATATACCATGATATTAAGATTCTGGG
CTGGGTGCAGTGGCTCACGCCTATAATCCCAGCACTTTGG
GAGGCTGAGGTGGGCAGATCACGAGGTCAAGAGATCGAGA
CCATCCTGGCCAACATGGTGAAACCCTATCTCTACTAAAA
GTACAAAAATTAGCTGGGCGAGGTGGCGGCGCCTATAGTC
CCGGCTACTCAGGAGGCGGACGCAGGAGAATTGATTGAAC
TCGGGAGGTGGAGATTGCAGTGAGCTGAGATCACGCCCCT
GCACTCCAGCTTGGTGACAGAGCGAGACTCTGTCTCAAAA
GAAAAAAAGAAGATTCTGTTGGACTAAATGTACAAGGAAA
GTGGTATGAATTTTTAATGGCTATAATGTTCTGTTTATCA
TTCATAGGAATTGAAGAAAGAGTATAGAATAGAGTCCAGA
TGCTGTTTGGAATGCCAGACGCAGTGGCATGCACCTGTAG
ACCCACCTACAAGGTGGGCTGTTGTTGTGTGCTGTGATTG
TGCCTGTGATAGCCACTGCCCTCCAGCCTTGGCAACATAG
TGAGACCCCATCGCATCTCTAAAAAAGAAATTTTTTTTAA
ATTAATTCTATCGGGAGCAGATGATGGCAGAGTGTTTTCT
CAGCGCAGCCAATTTGGAGTGGAGCCACTATTGCAGAGAG
CCCTCTTTAGTTTCACTGGAAAAACCAACCATGAGCGCTT
TCACTGTTGCACCCTTTTTTGATCTGATAGCAGCACAGTT
GATCCATTTCAGCAGGGACTACAGCAGAGGAAATGAGCTA
AAATACCAGAAAGGGCACAGAGGTTCTCTGGAGGGCTAAT
TTATTGTGGAACAACCCAAGAGAGACAGCTTTGAGTAATT
CAAGTGACTCTACTTGAATTATCCTTCAGGTTCCATGCTG
TATACTAAAGATAGTGCAAACTGTGGGTGGTCAGAAGTTG
AACAGAGTGTCTAGGCTGGACTTGGGATAAAGGCTGTGTG
GAGGAGATGTGACTTGAAATGGGCCTTGAAGAATGTATTT
GGTTTAGATACGTAGAGAGGATTAAGGGGTGATTTTTGAG
AATAGCACCATGAGCAAAGGTTTCCTTACAGCTTAATTAA
AGCGAGAATAAATCAGTCATCGCTGTAGCAGAGGCCTCCC
TGTGTGCTCCCCTGTCTGGGAGATTTAGGAATGTGAATTT
AGATCATTTATATTCATTTCTATTCGCTGAATGTGTTTCC
TTCTCATCTTCCTACCTGGCCTCAAGTTTGTCGTACTAGA
AGTAAGTGTGAGGACTGAATTTAGATTAATTGGACCTGAA
GCTTATTTTGGTGTCAAGGTATGAAATAGCAGGATGTACG
CTTCTTTACCATGGACAGCAACAGGATTTGGGATAATCTC
AGGGCAAAGGAGGAGTTTATTCCTCATTTGACCTACATAG
TCACAATTACGATAGGCCCTACCTTTTGTCTACCAGAAGG
GATGCCGGTGACGACGCTACTCAAATTATCTTTCACAGCC
AAACTTAGTGTGACCTAAGCTGAAAAAGAGTTCCTGTTAT
TTGAGGGTATACGTTTAAGACTTAGAAAAAAAATATAAAG
TTCTTATTTGTGTCATTAGTTTATTTAATTTAAAACTTTT
TATAAATGGAAAATAAACTTTTTTTAGAAAAACATAACCA
TTTTCAAAATGAAGGTTTATTTATTTATATACTTTATTTA
TTTATTTTTTGAGATGGGGTCTCACTCTGCCTCCCAGGCT
GGAGTACTGTGGTATGATCATGGCTCACTGCAGCCTCGGC
TTCCCTGGCTTGAGCTATCCTCTCACCTCAGCCTCCCAAG
CAGCTGGGACTCTAGGTGTGGGCCGCCGAGCCTGGCTAAC
TTTTTAATTTTTATTTTGCAGGAATGGGGATTCGCCATGT
TGCCCAGGCTGGTCTTGTACTCCTGGGCTCAGGCAATCCT
CCTGCCTCAGCTTCCCAAAGTGCTGGGATTAGAAGTGTGA
GCCACCATGCCCAGACAACTAAATGGAAGATATCTAATAT
TTCACCTTTATTTTTTGTTAATTGTTAATTTTTGAATGTT
TAAAATTAATTTGGGACTTGAAACTATCTGAAGTATTGCT
TTAGCAAGTTGTCTGGAGGAGAGTCTTCTCGAGATAGTGA
GGAACGTGGTGGATCCTCTCCCCAGTAAAACAACAACTTA
ACTGGTGAAAATTATAACAAAAAAGTATTTATTTGAAGTC
TCTTAAAATTGTCCTAAGGGCGCACAGGAAATGGAGAAAC
AGTCGTTCAGGAAAATCTACTAAAACTCAGAACAGCAAGA
GTACTCTGACAGTTAGCCACAACCTACTCCATTACCAGCC
ACCCCCAACTCTGCTCTACTCTGGACATGTGTGGCCAAGA
GGACCGTAGTTCTCTCTCTTTCTCTATAACTCCTGTATGG
CTATGATTTTGGTCTAGTAGAGGCAGGATGCTGGCATTTC
TAATTTCTTCAGTCTCCTGTGGAGAAGCTTTTTAACAGGC
AAGCATGGAGAACCACAGGAGACCTTTGAGAAGGTCCCAT
TAAGGATCACCATCATCTGTGGAGGTAGGGAGGGTGAATA
CACACCTGCCAGGCTGCACTCAGCCAAGAGCAATCAGAGC
AAGATGTGGTGCCCCAGGAAAGCATTGGCTAACCTCGTAC
AGACCCATCAAAACCAAGCGGAAGCTTCACTGGCATGAGT
CTCTGTGTGTGTGTGTGTGTGTGTGTGTGTGTGTGTGTGT
GTGTGTTATTAATCCCATTTTATTTATTTATTTTCTTTTA
TTATACTTTAAGTTCTGGGATACATGTGGAGAACATGCAG
GTTTGTTACATAGGTAAACACATGCCATGGTGGTTTGCTG
CACCCTTTAACCCGTCATCTACATTAGGTATTTCTCCTAA
TGCTATCCGTCCCCCAGTCCCCCACCCCTGACAGGCCCCA
GTGTGTGATGTTCCTCTCCCTGTGTCCGTGTGTTCTCATT
GTTAAACTCCTACTTATTAGTGAGAACATGCAGTATTTGG
TTTTCTGTTTTTGTGTTAGTTTGCTGAGAATGATGGTTTC
CAGCCTCATCCATGTCTCTGCAAAGGACACGAACTCATCC
TTTTTTATGGCTGCATAGTATTCCGTGGTGTATATGTGCC
ACATTTTCTTTATCCAGTCTATCATTGATGGGCATTTGGG
TTGGTTCCAAGTCTTTGCTGTTGTGAACAGTGCTGCAATA
AACATATGTGTGCATGTGTCTTTATAGTAGAATGATTTAT
AATCCTTTGGGTATATAACCAGTAATGGGATGGCTGGGTC
AAATGGTATTTCTAGTTTTAGATCCTTGAAGAATCACCAC
ACTGTCTTCCACAATGGTTGAACTAATTTACGCTCCCACC
AACAGTGTAAAAGCATTCCTATTTCTCCACATCCTCTCCA
GCATCTGTTATTTCCTGACTTTTTAATGATCACCACTCTA
ACTGGCATGAGACGGTATCTCACTGTGGTTTTGATTTGCA
TTTCTCTAATGACCAGTGATGATGAGCTTTTTTTCATATG
TTTATTGGCCACATAAATGTCTTCTTTTGAGGAATGTCTG
TTCATATCCTTTGCCCACTTTTTGATGAGATTTTTTTTTT
CTTGTAAATTTGTTTAAGTTCTTTGTAGATTCTGGTGGAT
TCTGGATATTAGTCCTTTTGTCAGATGGATAGATTGCAAA
AATTTTCTCCTATTCTGTAGGTTCCTGTTCATTCTGATGA
TAGTTTCTTTTGCTGTGAAGACGCTGTTTACTTTAATCAG
ATCCCATTTGTCAATTTTGGCTTTTGTTGCCATTGCTTTT
GGTGTTTTAATCATGAAGTCTTTGCCCATGCCTGTGTCCT
GTATGGTATTGCCTAGGTTTTCTTGTAGGGTTTTTTTTTT
TTTTTTTTTTGAGATGAAGTCTTGCTCTGTCACCCAGGTT
AGAGTTCAGTGGCACAATCTCAGCTCACTGCAACCTCCGC
CTCCCAGGTTCAAGCAATTCTCCTACCTCAGCCTCCCAAG
TAGCTGGGCTTATAGGCGTCCACCAACACACCCAGCTAAT
TTTATTTTATTTTTTGTATTTTTAATAGAGATGGGGTTTC
ACCATGATGGCCAGGCTGGTCTCAAACTCCTCGCCCCAAG
TGATCTGCCCACCTCAGCAGAGTTTAGGTCTTACGTTTAA
GTCTTTAATCCATCTTGAGTTAATTTTCATATAAGGTGTA
AGGAGGGGATTCAGTTTCAGTTTTCTGCATATGGCTGCCA
GTTTTCCCAACACCGTTTATTAAATAGGGAATCCTTTCCC
CATTGCTTGTTTTTGTCAGGTTTGTCAAAGATCAGATGGT
TGTAGAAGTGTAGTGTTATTTCTGAGGCCTCTGCTCTATT
CCATTGGTCTATATATCTATTTTGGTACCATTACCAAAAC
TGTTTTGGTTACTGTAGCCTTGTAGTATAGTTTGAAGTCA
GGTAGCATGATGCCTCCAGCTTTGTTCTTTTGCTTAGGAT
TGTCTTGGCTATATGGGCTCTTTTTGGTTCCATATGAAAT
TTAAAGTAGTTTTTTCTAATTCTGTGAAGAAAGTCAATGG
TAGCTTGATGGGATAGCATTGAATCTATAAATTACTTTGG
GCAGTATGGCCATTTTCACAATATTGATTCTTCCTATCCA
TGAGCATGGAATGTTTTTCCATTTGTTTGTGTCCTCTCTT
ATTTCCTTGAGCAGTGGTTTGTAGTTCTCCTTGAAGAGGT
CCTTCACATCCCTTGTAAGTTGGATTCCTAGGTATTTTAT
TCTCTTTGTAGCAATTGTGAATGGGAGTTCACTCATGATT
TGGCTCTCTGTTTGTCTATTATTGGTGTATAGGAATGCTT
GTGATTTTTGCACATTGATTTTGTATCCTGAGACTTTGCT
GAAGTTGCTTATCAGCTTAAGGAAATTTGGGGCTGAGATG
ATGGGGTTTTCTAAATATACAATCATGTCATCTGCAAACA
GAGACAATTTGACTTCCTCTCTTCCTATTTGAATACCTTT
ATTTCTTTCTCTTGCCTGATTGCCCTGGCCAGAACTTCCA
ATACTATGTTGAATAGGAGTGGTGAGAGGGCATCCTTGTC
TTGTGCCAGTTTTCAAAGGAATGCTTCCAGCTTTTGCCCA
TTCAGTATGATATTGGCTGTGGGTTTGTCATAAATCCATC
TTGAGTTAATTTTCATATAAGGTGTAAGGAGGGATTCAGT
TTCAGTTTTCTGCATATGGCTGCCAGTTTTCCCAACACCG
TTTATTAAATAGGGAATCCTTTCCCCATTGCTTGTTTTTG
TCAGGTTTGTCAAAGATCAGATGGTTGTAGAAGTGTAGTG
TTATTTCTGAGGCCTCTGCTCTATTCCATTGGTCTATATA
TCTATTTTGGTACCATTACCAAAACTGTTTTGGTTACTGT
AGCCTTGTAGTGTAGTTTGAAGTCAGGTAGCGTGATACTT
CCAGCCTTTTTTTTGCTTAGGATTGACTTGGCTATATGGG
CTCTTTTTTTGGTTCCCTATGAAATTTAAAGTAGTTTTTT
TCTAATTCTGTGAAGAAAGTCAATGATAGCTTGATGGGAA
CATCATTGAATCTATAAATTACTTTGGGCAGTATGGCCAT
TTTCACAATATTGATTCTTCCTATCCATGAGCATGGAATG
TTTTTCCATTTGTTTGTGTTCCCTCTTGTTTCCTTGAGCA
GTGGTTTGTAGTTCTCTTTGAAGAGGTCCTTCACATCCCT
TGTAAGTTGGATTCCTAGGTATTTTATTCTCTTTGTAGCA
ATTGTGAATGGGAGTTCACTCATGATTTGGCTCTCTGTTT
GTCTGTTATTGGTGTATAAGAATGCTTGTGATTTTTACAC
ACTGATTTTGTATCCTGAGACTTTGCTGAAGTTGCTTATC
AGCTTAAGGAAATTTGGGGCTGAGATGCTAGGGTTTTCTA
AATATACAATCATGTCATCTGCAAACAGGGACAATTTGAC
TTCCTCTCTTCCTATTTGAATACGCTTTATTTCTTTCTTT
TGCCTGATTTCCCTGGCCAGCACTTCTAATACTGCGTTGA
ATAGGAGTGGTGAGAGAGGGCATCCTTGTCTTGTGCCAGT
TTTCAAAGGAAATGCTTCCATCTTTTGCCCATTCAGTATG
ATATTGGCTGTGGGTTTGTCATAAATAGCTTTTATTATTT
TGAGATACATTCCATCAATACCTAGTTTATTGAGAATTTT
TAGCATGAAGCGGTGTTGAATTTTATTGAAGGCCTTTCCT
GCATCTATTGAGATAATCATCTGGTTTTTTGCAATGGTTC
TGTTTATGTGATGGGTTGCATCTTTGATTTATGTATGTTG
AACCAGCCTTGCATCCCAGGGATGAAGCCAACTTGATCGT
GGTGGATAAGCTTTTTGATGTGCTGCTGGATTCAGTTTGC
TAGTATTTTATTGAGGATTTTCTCATCAATGTTCATCAGG
GATATTGGCCTGAAATTTTCTTTTTCTGTTTTGTCTCTGC
CAGGTTTTGATATCAGGATGATGCTGGCCTCACAAAATGA
GTTAGGGCAGAGTCCCTCTTTTTCTACTGTTTAGAACAGT
TTCAGAGGGAATGGTACCACCTGCTCTTTGTACCTCTGGT
AAAATTCGGCTGTGAATCTGTCTGGTCCTGGGCTTTTTTT
TTGGTTGCTAGGCTATTAATTACTGCCTCATTTTCAGAAC
TTGTTATTGGTTTATTCAGGGATTCAACTTCTTCCTTGTT
TAGACTTGAGAGGGTGTATGTGTCCAGCAATATATCCATT
TCTTCTAGATTTTCTAGTTTATTTGGGTAGAGGTGTTTAT
AGTATTCTCTGATGGTAGTTTGTATTTCTGTGGGATCAAT
GGTGATATCCCCTTTATCATTTCTTATTGTGTCTATTTGA
TTCTTATCTCTTTTCTTCTTTGTTAGTCTGGCTAGTGGTC
TATTTTGTTGATCGTTTAAAAAAACCAGCTCCTGGATTTG
TTGATTTTTTTGAAGGGTTTTCTGTGTCTCTGTCTCCTTC
AGTTCTGCTCTGATCTTAGTTATTTCTTATCTTCTGCTAG
CTTTTCAATTTGCTGGCTCTTGCTTCTCTAGTTCTTTTAA
TTTCGATGTTAGGGTGTCGATTTTAGATCTTTCTTGCTTT
CTCCTGTAGGCATTTAGTGCTATAAATTTCCCTCTTAATA
CTACTTTAGCTGTGTCCCAGAGATTCTGGTACATTATGTC
TTTGTTCTCATTGGTTTCAAAGAACTTATTGATTTCTGCC
TTAATTTCGTTATTTACCCAGTAGTCATTAAGGAGCAGGT
TGTTCAGTTTCTATATAGTTGTGTAGCTTTGAGTGAGTTT
CTTAATCCTGAGTTCTAGTTTGATTGTACTGTGGTCTGAG
AGACTGTTTATGATTTGTGTTCTTTTGCATTTGCTGAGGA
GTGTTTTACTTCCAGTTATGTGTTCAATTTTAGAATAAGT
GTGATGTGGTGCTGAGAAGAATGTATATTCTGTTGATTTG
GGGTGGAGAGTTCTGTAGATGTCTATTAGATTCACTTGGT
CCAGAGCTGATTTCAAGTCCTGAATATCCTTGTTAATTTT
CTGTCTCATTGATCTGTCAAATGTTGACAGTGGGTTGTTA
AAGTCTCCCACTATTATTGTGTGGGAGTCTAAGTGTTGGC
ATGAGTCTTAAACATACTATTATTGAAACACCAGGGGTTC
AGTCTAGTTGGTGCTGCTCACCGCGCAGAAAGCCAATGAC
TGAGACTACATGTATTGCCAAGGAGGAAGGCTTTAATCGG
TTGCTGCAGCCAAGGAGATGGGAGCTCAGTCTCAAATCCA
TCTCCCTGGCTGACTAAAATTAGGGGTTTATATAGTGGGG
GAGAAATGTAGCAATGTGTAAGAAAACAAGAACTAGCAAG
CAGCAAGGAAGCAATCATGGTGAATGAGGGGTCTGGTGTG
GTGAGCTGGTGAGTTTTAGTTCTTTGATACTTTTTTAGAG
GACTGAAGGTGCGTTTTGGATGAAGGAACTCAGATAAAAC
AAATGTAAGTTTCAAGCATTAAGACCAAATGATCAATTTC
TGTGTTCATCCAAAAGATCTGTCTGTGGGACCATTGGGTC
AATTTCAATACCTCTCTTAAAACACTGAGCAAACAATAAG
CTGTTCTGACACAGGGGCAATTCCTAAGAAAGCAGGCTTA
AAAATAATATTGCAGTCATCTCTGGCAGTATGAAAGCTGT
GTACCTACCCAAGGCTGTACCCTCAGAGGAGCAATTGGAG
AGGGAAAAGTCCAGTGACTAGTTTCTGGATGAACATGGTG
GAAAAAAATTGGTAAATTCCCTGAACTGTGATAGCACACT
CCAAGGCACCCCTCAGCCCCAGTGGTTAAGGGTAAAACCC
TAAGGGCCCAGGGGCCTTAAGAATAACCTTTCACTGGTTC
AGGGGTGATCCATAGGTAGCCAGGCTGAAAGATTAAAAAC
TTGAAGGGAAAATGTGTGCAGGAATGTCAGGCTGCGCACT
GAGCCAGAAATAGACTTCACTGAATGAGTCTAGTGAAGTA
ACCAAGCAAATAAATAGGCAAACCAGAAACACAAGAAGCT
CTAGGGCAGAGAAGGGAAAATCAATATCTAGAGTTGATAA
AATATAAAAACTGAAATGTCTAGTTTTCAACAACAACAAA
TTCAAGTCATACAAAGAACAGGAAAGAGTGGTCTCTACAC
AGGAAAACAAACAGGCAACAGAAACATTATTCAAAAGGGC
CCAGATGTTAGACTTAACAAAGAACTCAAAGCACCCATTT
AAAATATCTTGAAAGAACTCCAGGCAACTATTTATAAGAA
ATTGAAGAAGGTATGGGGACACTGTTTCATCAAGTAGGGA
ATATCAATAAACAGATAGATATTATAACATAATTCTAGAG
TTAAAAGTACAATAACCAAAATGGGAAAAAAAATTACTAG
ATGATTTAACAATTGATTTGTGGTGACAGAAGGAAATAAT
CAGCAGACTTGAACATAGATCAATAGAGATTACACAATCC
GAAAAACATACACAGAAAAAAATGAAAAAAACTCACATAG
CCTCAGAAAAATGGGGGGGGCACCACTAAGGGACCAATGT
ATGTGAACTATATCCAAAGGAGAGGAGAGAGAAAAGGGAC
AGAAAAATACTTTAATGTATATGGCTGAAAACTTTTCAAC
TTTATGAAAAACATTAATACACACATCCAAGAAATACAAT
GAATTCTTTGTAGATAAACATAAAGAGATCTACACCCCCA
TATCATAGTCAAATCGTTGAAAGCTAACAATTAAAAAGTA
TGACTATAGTGAAAGAAAAACAGCACATCTCATACAAGGG
AACCCCAATAATACTAACAGAAGACTTATCAAAATTAATG
AAGACTGGAAGGCAGTGGGATGACATTCAAAGTGCTGAAA
GCGAAATGGTCAACCAGTCCTCTTACATCCAGTGACAGTT
TTTCTAAAATGAAGACAAAAGACAGACATTTCCAGATAAA
CAAAAACTGAGAGAATCTGTAGCTAAAAGATCTGGTTTTC
AAGAAATAGTAAAGAAAGTTCAAGTTGAGTGTAAATGATA
TGGTAATTTGAGTACCTCCTTTACCAAAAACAAGGAGGAC
TGGTAAACATATTTTATCTGCACAAAGCATAGTATAATTA
CATAGTTCTCTTAAGTGGTAGTTTGTGGCTGCAGTGAGCT
ATGATCGTGCCACTGTACTGCCTGGATGGTAGAATGAGAC
CTTGTCTCTACAAAAGAAAAAAGACAAAAGTCGATGAACA
TCTCAATAGCTGCAGAATCTGCAGTTGCTAAATCCTGTAC
CCTTTAGTGATACACACACACACACACACACACACACAAA
CAAAAAACGGGACTAGAAGGAAATTTCCTCAGTCTGATAG
AGAGCATCTGTGAAAAACCCAGGGCTCACATTGAAGACTG
GATGTTTTTCAGGAAGAAGACAAGGACATTCTTGTCACTT
CTGTTTAACAATGTTCTGGAAGTTCTGGTCAAGGCAATTA
GGCAAGGGAAAGAAATAAATGGTATCCCGATTGGAATGGA
AGCAGCAAAACATTTTGCAGATGAAACATGACCTTGTATG
TAAGAAATCCTAAGGAATTCACTAGAAGAAACTGTTAGAT
GTAACAAGGAATTTAATTGTATTTCTACATACTAGTAATT
ATCATTGTGAAAACGCATGTAGGAAAACAACTCCCTTTAC
AGTATTATTAAAAAGAAGATACTGAAGTATGGATTTAAAA
AAAGAAGTACAGGATTTTTACACTGAATCTGGAAAGCATT
GTTGAAACAAGTTAAGGAGGATCTAAGTAAATGGAACGTG
CCATAGTTATGGATGGGAAGACTTGATATTGTTAAGATGA
CAATACTTGCCAAGTTGTCCTACAGATTCAACACAGTGTC
TAGCAACATCCCAACCATTCCCCCAACCTCATTTTTTTTT
TAGCAAAATAGACAAGCTAATTTAAAAATTCATGTGAAAA
ATCAAGAATCTCAGAATAGCCTAAACAATCTAGCAAAAGA
ACAAAGTTGGAACCTCCTGATTTCAAAAGTTATTACAAAA
CTGTAGTAAATAAGACAGTGTAGTACTGGCATACAAATAC
ACATATTGGTCAATGGAATATATTTGAGAATCCAGAAATC
AATTCTTACACTTATGGTCTATTGATTTTTGACAATGGTA
CTAAGACATTTCAAGGGTGAAAGAATAGTCTTTTCAACAA
ATGGTGCTGGGACAACTGTATATCCACATGCAAAAGAATG
AGATTAGGCAATGGTTTCTTAGATCTGTGACTCTAAAAGC
ACCTATGACAAAAGAAAAAATAGATTGGACTACATCAAAG
TTAACAATTTTGAATCTACAAACAGTACCATCAAAAAACT
TAAAAAGACAACCAACCCACAAAATGGGAGGCAATGTTTG
CAAGTCACAAATCTGATAAGTGGTAAACATCCTGAATATC
TAAGTAATTCCTACAACTCAATAACAACAATCATTTTTTT
AAAATCTAATTTAAAAATGGGCAAGGCTGAGTGCAGTGGC
TCACGCCTGTAATCCCAGCACTTTGGGAGGCTGAGGGGGG
CAGATCACCTGAGATTGGGAGTTCAGGACCAGCCTGACCA
ACATGGAGAAATCCCGTCTCTACTAAAAATACAAAATTTT
CTAGGTGTGGTGGCGCATGCCTGTAATCCCAGCTACTTGG
GAGGCTGAAGCTGGAGAATCGCTTGAACCCAGGAGGCAGA
GGTGGTGGTGAACCGAGACTGCACCATCGCACTCCAACCT
GGGCAACAAGAGTGAAACTCCGCCTCAAAAAAAAAAAAAA
AAAAAAAAAAAAGAACAAAAGGTTTGAGTAGGGATTTCTC
CAAAAAAGTATACTGCTTTCGAATAAGCGCATGAAAGGAT
ACTACTCAACACTATTAGCATTAAAGAATTGAAAATCAAA
ACCACAGTGCGACACCACTTCATGTGCAAGAATGGCTATA
ATCAAAGAGAAAGGCTAGCATGATGAGGATGCGGAGAAAC
TGGAATCCTCATACACTGCTGGTAGTAATGAAAAAAGGTG
CGGCCATTTGAATTTCAATAAGAATTTCAAGTCTTAGCCT
ATTTATGCATGTATTTGCTAGTAAATATTTTTTATGAGAA
GGTAAATAATTTTGCTGGTAGCACTTGTTACCCATAGAAT
GATCATGATATCAGACTATAATTTTCTGGATAAATAATAC
ATTTTTCAAGCTCAAAAAACCTTCAGATAAACTTTTTTCC
CCCAAAAATAAATGGTCAAAAATTAAAGCTGTTTTTAACT
TAAAGCACAATATAGTTTTATAGGCAAGAGTTCATTAATC
TCAGAAGGAGAAATTTATAACTTTTTTCTTTGCTTTTGAT
GAAGAAACTAAAGATATATGGACTGTGATTTTTCTCTTGA
GGAGTCTGGGCTCTGGGAATATAATTAAAACCCCTTTGGA
AAATCCTCTCTGGCCTTCCAGTGACTACTCTTGGACATAG
TCACCAGAATCCCCCAGAGACAGATTTGTGGTGTTTATGA
AGATTACCTCCATTGTTATTTTAACGTTTGACAGTAAACT
GGTTTTATTGCCTATTTTGATGAAAGTTTTGAAGACTCTT
TCTTCCATCAAGTCTTCATGGAGGAAGGAGGATTGAAAGC
AAAATCTAAAGACCTCTGTGTTTTTAACTTACACGTTGAA
CAGACCTCTGTGGTAATGGAGATTTGCATTATTGAACCTA
AATTTGAATGCACAAATTAAAATTAGCCCATACCCTCTCG
ACTCCCACCGTTCTTCCCGCTCATCCTCACCTTATCCGTC
TCCCTCCCTCTCCCTTTCTTTCATGTGCTGTGATGTTTGA
CCCTCTCTTGGGAATCAACATACCTTGCCCTTTACGCTCA
TGTATGGAATGAAGATCAAAAAGTATTGATTTCTTGGTGA
CAGTTAACGATGCCTCTCTAGAAGAGTCAGGACTTAATAT
GCTGCTAATGATAGTACCAATGTACTGTTGATAAAAAATG
ACTATGTTTGGTGGTTCTGTGGAATTGTTTCATGTGATGG
TGCGCCAGGTTTAAAAGTGAATGAAATGTCTGTGCTATCC
TTCCATAGCTGACTTTTCTTTAAGAAAAGTGTCTTTTTTT
CTTTTTCATTGTTTAAGAGACAGAGTCTCAGGCCGGAGTG
CCAGTGGCACGATCTCGGCTCACTGCAGCCTCTGCCTCCC
TGGTTCCAGCGATTCACCTGCCTCAGCCTCCTGGGTAGCT
GGGATTACAGGCATGCGCCACCATGCCCGGCTAATTTTTC
TATTTTTAGTAGAGACAGGATTTCACCATGTTGGCCAGGC
TGGTCTCGAACTCCTGACCTCAGGTAATCCACCCACCTTA
GCCTCCCAAAGTACTAGGATTACAGGTATGAGCCACCCAC
CATGCCCGGCAGAAAAGTATCTTTAAAATATCAAGTTTTA
GTAAACACATTTTAAGAAACTGTAGTATAAACCTTGCTAA
CTAAAAGTTTATAGAAGAGAAGCTGGCGCAGTGGTTCATA
CCTCTAATCCCAGCCTTTTGGGAGGCTGAGGTGGCAGGAT
CACTTGAACCCAGAAGTTTGAGACCAGCCTGGGAAACACA
GTGAGACCACGTCTCTACAAAAACTACAAAAATTAGTTGG
GCATGGTGGCATGTGCCTGTAGCCCCACCTACTCCCAGCT
ACTTGAGAGGCTGAGGCGGGCGGACTGCTTAAGCCCAGGA
GGTCAAGGCTGCAGTGAGCTGAGATAAAGCCACTGCACTC
CAGCCTGGGCAACAGAGTCAGACCCTGTCTCAGAAAACAA
ACAAACAAACAAAAACCCCAATTGCTTATAGAAAAGAAAG
AGAATAGTGTAAATGAAGTTAAAATGAGAGCAGGAAGAGC
TGACGTCCCCTAAAGCTTTGACGCCACCTAAAGTATTTCT
ATTTTTTCTTATTTTTTCTCAGACAGCCATAAAAATAATT
TTGTTTTGAGGCATGTGTTAGTAGGAATGTAGGCAAGGCT
TTTCTTTAATTGATCTATGTGGTAATCTTTGTGTATAGTT
CTGTATATTTTTCTACATGGATTGTATTGTTGCCATTAAA
ACTTTACAAAATCTATATAGGTCACTCTTTAAACTTCCTT
AACCGTAAATATAGTACAGAATGACTCCTTTTCTCTTTTA
ATACTCTCCTGTATAATGTTGTTGGTGTTTTTACTTGCGA
CCCCTTTACTAACATCTTGTATACTTACTAACCCTTGTTA
AGTAAAGCTTTTCATAATTAGGATGGAATTTTGCCTGCTT
TTTTCTAGTGCCAGCAGAAGAAACTAGCATGTTCTTCAAG
TGCCACTAGAAACTAGAATCTGAGTTGAAATCCACTTGCT
GCTGAGTGCTTTTTAAATGGTCAACTTTTCTTCAATGGCC
TAGATTGGCCCAAGGCTCCATAGAAATTGGCTTTGAGCTG
GTCTCCATCCTTCGAACTTGCAAGGAAAGACAGAGTGACT
TGTTTTGTTTTGAAAGCTAGGTTGCAGTATTCCCCCAGTG
ATGCCAGACTGACTTGGCTGTTGTTTTGTAAGTCAAAACT
TTCCTGTTCCAGTAATGCCAGCCTTCTTCTCAATACTGCC
ACACACGAAGCAGGTAGACAGAGAGCTGTTCCAAAAACAA
GAAAACAAAACGAAAAACTCTGAGTTGACCATCTCTTTGC
ATTCCACATTAAGCCTTCCAAAAAATAAAACAATACAAAC
TTGCCAAATGTAAGACCAAACAAAGCTTTTTCCTTTTAAA
ATGATTGAAAATGTGTTTCCCTGTGTTTCTACCAATATGA
ACAAAGCTTGACGGTATTAAAAAATCTGATCGTTATAAAA
TGCAGATGAAGAAGATCAAATGGCAAGGTGGTTTCAGTTT
ATTCTGAATATTTTGGTGACAGAAAGTTGAACAGGAAGGA
AACAGGTGTTAGTGTAAAATACACAGTTTAAAAGCAAATT
ATACCATCAGCTACATTAGAATCATATATTTAGGAGGAAA
AGCACAGCTTCTGAATAGTGATTTGAAGGCATAGAAGTTT
GAGGGCCTGAGGTGTTTAATCTGGTGTGATTTAGGAGGGG
CTTGTAGTAGGTACAGTGGTGACCTGAAATAATAATTAGA
TTCGAACTGATTCAGTAGTTTGCATTTTCAAACTTGGATT
TAGTTTGAGAGATTTTTTCCACCCAAACAACATGAAGAGC
TTATGTAAGGCAAGCTTCTTTGGGTTTATGTTATTCAACA
AATGTCTTCAAGCACCAGAAATAGTGATTTTGAAGAAGCC
CTCTTGTCACATTTATCCGGTCTTACCATCCTCTGAGTTT
ATCCCTTTTAAAAATCCATCTGTTCTCCAAAGTGTTTGTA
GGCACTTCCTGAATTCATTTATCCCCATTGCTTGGTTTCC
CTCCTGGTAACATCTTCCATATGTTTTCTCCACTTTTTCA
GATAAGAGTATTACTAATATTCTCTACCATGAGTATCTTA
ACGTTGATGTTGCTGAATCTCTTCCATTTGCTCATTCTTT
TTCTTTTTCTTTTCTTTCTTTCTTTCTTTTTTTTTTTTTT
TTTTGAGATGGACTGTTGCTCTGTCGCCAGGCTGGAGTGC
AATGACGCAATCTCGGCTCACTGCAACCGCCGCCTCCTGG
GTTCAAGGGATTCTCCTGCCTCAGCCTCCCAAGGAGCTGG
GATTACAGGCACACACAAACCATCATGCCCAGCTCATTTT
TTTGTTGTTGTTTTGTTTTGTTTTGTTTTTTAGTAGACAC
GGGGTTTCACCATGTTGGCCAGGATGGTCTCGATCTCCTG
ACCTCATCATCCGCCCACATTGGCTTCCCAAAGTTCAGGG
ATTACAGGCGTGAGCCACCAAGCTCAGCCTCTTTTTCTTA
ATTTGAAATTATGCGACACTATGGAGTTGAAAACCTACTT
AAAAAATATTTTTTTTCATACACTTACATACTTTTACAAA
TCCAGGCCATGTCAGCCTCTAATGTTTCTAAGAGGAAAGA
ATACATCCCTCTTAACTACACTTAAAATTTTAGAGTGTTC
AAGAATCTCTATTCTTTTCTGTATTCATCTTGAGATTAAC
AATTAGCATCTCATGTATGGCAATGCGGATTGCATGCAAA
ATTCTAGAAAGAATCTATAACACATGATTCATACCAAACA
GTAATTTGTTTGTTTTCAATTTGCCCTCTTTTTTTCTTAA
TCCAACTTAATAAGTCATGTTTGCCATTCTTGAGGTTACT
AATATGGTTTCACAGATTTCAGTACCCTGTTTTAATAACC
ATGGCATTCTTTCCTTATAATAGTCTACTATACATTTTTT
TCCCCACTGGGCCACCCAGGACTTTGTTGAATCTGTCATG
TCCTCATTGTTTTTCTTACTCATCTTACTGTGGCCTTGCT
GTTTTGCTCAGACATTTATTTTATCTTTTCTCTGTGTTTA
CTCACATCAACATCAGAGTTTTAAAATGTAAGCTGTTATA
AATTTATAGTGATTTATTGTTGTCCACGCTTTTAAAAAAT
TCATTCATTCACTGTAACAGCCACTTAATAAATTCAGATT
ATTAGAAAACTACTTTGTATGGTGGCCGGGCATGGTGGTT
CGCTCCTATAATCCCAGTACTTTGGGAGGCCAAGGCAGGT
GGATCACCTGAGGTCAGGAGTTCAATACCAGCCTGATCAA
CATGGTGAAACCCCATCTCTACTAAAAAGACAAAAATTTT
CCAGGCGTGGTGGCAGGCACCTGTAATCCCAGCTACTCAG
GAGGCTGAGGCAAGAGAATCGCTTGAACCCTGGAGGTGGA
CAGAAGTTGCAGTGAGCCAAGATCACACCACTGCACTCTA
GCCTGGGTGACAGAGTGAGACTTTGTCTCAAATAAATAAA
TAAATAAATAGACTGTGTATGGGTCTATCTTCCTTTTAAA
TTTCTTTCTGAAAGCATGTAAAACCATCTGTCTTGCTAAG
ACCATTTTACTGATTTTTAAATTTAATTCCATGGAAGTCA
TCTAGAGGAAGTGACATACTGTTGTGCTGAAGACTCATGC
TGAGTTTCAGAGAAAAATTCACATTGAAAGATGTTGCTTA
TTCTGAAAAACTCAATACATAAATCTTAAAAAGAATAGGA
CCACCTCATTAATTAATTAGGGATAAAACCAGCCTATGAT
ATTCCTCCTCTTTCTGTGTGCGCATCAAAATAACTAGAAA
CAAGAGGCAGGCGGACTCAAACATTGCACATTGGCCCCCT
CCCTCCTTAACAAGCAAAATAGTCCATTTTAGTGATCCAG
AAACTCTGGAAATGGATTCTTTACAACTATTGGTGATACT
CACTGGCAATGATGGTCTATATTTCTTAGTTACTTTAAAG
TCCCAAGCAGATGTGATTCAGCCTTTCAGATGGATGAAAG
GGATATTGGCAGGGTTAGAATTTTTGCAGGGCATGAGTTC
ATTACTTCTTGGATATTTTAAACTGATAATATATTTTAAA
CTCATAGACAGCCGTGAGTTTAAATTCATTCCTTTCCACC
TATTCCAGTCAGACTTCTCTTGAGCTCGTAGTGTCAGCTG
GTTTTTCTAGGGGGACAAAGCGGAAAAAAAAAAAGAGGCA
GAAAAAATTTGAACAAATTATTGAATTTTTTTGCATTAAC
AACCTCCTCAGGTGATACTCATCCCCCCTACCCTCGCCAT
GATTCTTACCTTCTTCCCGATGACCCCTGAAAAGAGGAGA
AAAAGGTGAGAAGGGCCAAAGAAATTTTACACAATGGGCA
GAACTTCTGTCGGAGAAGATACCAAGGGTGTAGAGATCTT
CCAGAAAAGGGAAAACCCATTGTAGAAGAAAGGGAAACAG
GCCTTGGAAGGGTGAGTGCACCTGAGCATTGTATGTGAAG
ATGCTGGTTTGTCTCTTTAGCCCAAATCCAGTCTGAGTTT
GCATGTGTGTTTCTCTTCCACACAAAGAGACGTATATCAT
GCTTGCCATAATTGTGATGTTGGACAATAACCACATGATT
CCTGCTTTAGGAGATGTGCAAAAAACTTTCTGTCATCGCT
GCCACTCCCCCCACCCACGAAAAATGTGTGTATCAACCTC
CCCACATATTAGCTGTAATTAGGAAACCATGTTGACTCAC
GTTGAGTCAGACGAGGATAACTTCCTGTATTCCCTGTGTC
CCTGAGGAAACTAAGGGTTATTCTCTTCATGATAAGCTAG
CTTCCTTACTTTATTTCTCCAGTTATGTTTTAGCAAACCA
ATTATGCAAAAATAGTTTTTCATATGCTTATAAGCTTTTG
AAAATCCAGGCCATGTCAGCTTCTAATGTTTCTGAGAGGA
ATGAGTACATCCCTCTTAACTACACTTACAATTTTAGATT
GTTCAAGGATCTGTATTCTTTTTTGTATTCCATGTTGAGC
TACAATTAGCATCTCGTGTATGGCAACCAGTATTGCATGC
AAAATTCTTGAAAGATTCTATAACACATGACTCATCCCAA
AGAGTAATCTAGTATTTATACAAACTAAAATTATTCTCTT
TCCTGCCTCTACTTTGGTTTTTTGGCTTCCAATTCAAAAA
TGAGAAAGGGGGAAAAGATGAAGCCTGATACATTGCAATA
AATCAAGAGTGACATCTTTCTGTCCAGGGTATCCTCATAT
ACAAGTTGAGAAACAATGCACGGACGTCATCTTTGCATGG
TTAAATAGAAAGACTTCTAGGCCAAGATATCAGTCTATGG
TGAAATTAATATTGCTATGATATTCATTTGCTTTTCATTT
TAAACAATCATTTTATTTGGATCAGATTTTGATTTTTAAA
TAATTTAATTTTTTTTTTTTTCCAGAGACGAGGGTCTCTC
TCTGTTTTCGAGGCTGGAGTTCAGTGGTGTGACCATTGCT
CACTACAGCTTCAAACTCCTGGGCTTAGGTGATTCTTCTG
CCTCAACCTCCCAAATATCTGGGATTATAGGTGCATGACA
CCATGCCTGGCTAATTAATTTTTTTTTTTTTTTTTTAAGA
AATGGGTTCTCACTGTGTTGCCCAGGCTGGTTTCAAAATC
CTGGGCTCAAGTGAGCCACCCACATCGGCCTCCCAAGTTG
TTGGCATTACAGGCATGAGCCACTGTGTCCAGACCCAGAT
TAGTTAGTTGTGTAATCTTGCGTCAGTGAAGGGCATAAAC
CTCAAGCTTTTCCTGTCTTCTGGTGAAGTCAACCAGTACC
TTTGAGAATAAGGAGCCATCACCCCTTTCCTTCCTCTCCC
CCAATATCAAAGTTGGCCTGCAGAAAAAATCCCACCCAGA
AAGTCTGGTAATGTATTCATTAGTCACTCCTGATCATTCA
GATGTTTCTTATTTACGTTTCTAGTTTTTTAATATCTTAG
GTTATTCATATCTATTGTGTCATGTGTAAGGGTTTCTTCT
TCCCCAGGAGACCATTTTTGGTGTGGAATTACCTTGTACC
TGTATTGGAGACAGACATAAAGGAGGCGGGTGTGTGATTC
ATGCTTGAGCAAATTTAATCCATGCATGATCTGCAGTGAA
AGCTGAAGCATAGGATTCTGCTGATCGTTGTAGCTTTTCT
TGCATGACTTTAGCTTTTTGCACTCATTCAGTTCTATTGG
TAGAAAGGTGATTTCCTTTCAGGTGGTTACCTGAAAATGG
AATTTTTTCTCGTCTCCCAGCACCATCTATACTGTTTAGA
ATGGAAGCTTTTCGCTTTAGTGACTCTCGCCATGCCTTTA
ACTACATACTTCAGGCCCCTAATACAGTGGGACACCCCAT
GGTATTGCCTCATCACCAGCATTAAAGATTATATATTCCT
GACTCATTCGACTTTTTAAAAAGACCCTAGTGTTAGTTTT
GCACTATTATAAAGGAATACCTGAGACTGGGTATTTTACA
AAGAAAATAGGCCATACAAGCAAGGCACCCACATCTGCTC
AGCTTCTGAGGAGGCCTCATCACCTGCCATGAAGGTTTTC
CTCATGGCAGAAGGTGAAGAGAGGAGCAGGGATGTCACGT
GGTGAGAGAGGAAGCAAGAGAAAGAAGAGGAAGTGCCAGC
CTCTTTTTAACATTCACATCTCGTGGGACCTAATAGAGTG
AGAACTGACTCATTCCCAGGAGGAGGGCATAAAGCCATTC
ATGAGCGATCCTCCCCCATGACATGGTCACCTCTCACTAG
GACCCACCTTCAACAGTGGAGAATCACATTTCAGTATGAG
ATTTGGAGGGTACAAATGTCCAAACTGTATCAGCCATATA
AAAATTAAACTCTTCGAAGGATTTCTTTCAGGGATTTTGT
TTTCCTTTTTGCTACTTTGGGTTTAATTTTTCATGGAAGT
ACTTTTACAAAGTTAAGTGACGTATTCTTTATGTCTTCAG
CAAAGTCAATATTGCTTCCACTAATGGTAGCTAAGGACAG
GAAGGATGTGAAAAACAACATACCTGGGAATAGTCATGGA
ATAGGCTAGGATTTGGATCTTAGTTTCTTAAGCTGTATTT
CTACCTCTTATCTCATGAAACAAAACAATGATTTAAAGAC
TGGGCTAACAGTTCTTTCTAAGAGTTTGATTGATTGCTGA
CTGTCCCTGTTGACGGTTCTTGTGCAGATAATTAACAGGT
ATACTCAGACAAGTTGCCACCAACTTAGAAAACAGTCAGG
GATCTTTTTTAAGAGCTACTTACAGTTGTTCAAGTCAGCC
TTGACTCAGCTGTGCATACCAGCTGCTGGTGACCCCAGCT
TGCCCCTTTTGCACAGACCATGTGATTTTAAGTGTCAAGG
TCTTGTCCGTTATCAGTTTCCTACCCTGTGGAATTGCTGT
TATGCATTTTGTTTAGTGATCTGCATTTTCAGTATCTTTC
CCTTCTCTGGATTTTTAGAAATAGACTAATTAAATGCCCC
AGCTGGTCTTTTTATCTTGGGATGGAATCACTTACAGAAC
GGGACACATGTCTTCCTCTCAGATTGAGTCATGGTGTGGT
GACATAAGGGAATTTCATTGGAGCGTTAAGATAACCAGAG
ACTCCATGTGGCATTAATTCACTCCATTACTGTGTATTGA
AGAGTAACTGTGTGCCAAGCACTGGGCTTAGTACTTTATC
TTGGGAGGGGTGGGCGGGGTAGGGGCTAATTACAGAATAA
GACTGGGCTTTGAGAGAGATTGGAGTTGAGTTATACATGT
AGAATTCTAGAGGATACTTGCGTTTCTTTGCCTACTTGCT
GCCTTAAATTTAAGAGAATGACACTAGGCTTGGGGAAACA
AACTTTCATAATCCCAAATAGCATCTGATTCTAAAATTGC
TTTTATTTGACTTCTGAATGAGTCTTTTAAAAGACGATTT
GCTTCCTTAGGATTTTCATCTGGCTGTGTTTGTTTCTATG
AACACATTGCCTACAGCTTCTAGGCATTAAGCAGAATGAT
CTAGCTGGAAAAATCCAACCCAGAAATAAACATTCGCCTG
TAGTCATTTCCAGCAAATGCTTGTATACTTATTGAAAATT
CAAATTTACTTTTAACTAAATACCTTTATGCAGCTGACTG
TAGTGCTTTGGGGAGGATAATGGTGTTCAAATTAAGGTAA
TGATGACTGAGAAGAAAGGACTGATTTGAGGAACATTTAG
GAGTTAGAATGACATGATTTAACTATCAGATAATCATCCG
ATAGTGATATATATATATATATATGAAAACTTGAAATATG
TTTAACACTGTGTATCCTCATAACCACTGCTTCTGAATGT
TCAGCCAGTGATCCTGGGTAGACATTAAAACTTCTTTGGT
GAATACCTAACAGTGTATGTCTTCATCATGTGTATATATC
TGTAGATGTGGTGTTAGAAACCACTGACACATATAATGAC
TTTTCAAGATATTTAACTAGTTTATAGGCTCCTGCGTGAC
TTATTTAATCTTGTGATTTTGTTCTGAAGCAGCTAATACT
TTTATCATAACAATGTAAATTTTTAAGACAATTATTGAAA
AGCATGAATTTTTATTTGTTCATTTCATTTGTTGCTCTGC
TAAAGTTACAAACAAGTACAATTAATTTGGAAATCTACTT
CATAGTAAATACTCAGGTCCAAACACATTTACCCTAGGAC
CCAGTTGTCATAGGAGTAGCATCACTTGTAGAAACCCTAA
ACTGCAAACCTTCTAAATATCTATCAATATTAGATACACA
GTAGAATAGCAACGATGAAAAATAGCAATCTGTTATACTC
AACAACAATATGGATTTTATAGGCAAAAGCCATTATAAAC
AGAGTGTTTCCATTTATGATGTTCAAGAACAGGCAGAAGT
TATCTGTGACGATAGAAGTTAGAATGAGACTTTTGTGTGG
GGGAGTATTGAAAGGAAGGAGGTATAAATGGAGCCTTCAG
GAGTGCTGATAATGTCCTGTACAATGATCTGAGTGATATT
TACAACGATGCGTTTGTAAGCAATAATTAAATGAACTCTA
TACTTGGGTTTTGTTCACTTTACTATAGAATAACAATATT
TTAAAAAGTAAAATTTCTCAATAGTGGCCACTTTAGAAAA
ACTTTTTGTTGAACAGCAAAACACTAATTTGAGACTCTGG
GACAATAGAGTTGAAGATGTCTTCAGGGATAGGAATAATG
AGTGATTTGGCTATTGTTGGACAAGGATGTGATAGAATTG
TTTGACACAATATGATAAATTTCTTCAAATGGATTTGTTG
AAGGAAGGAAAATGCTAAATATCTGATCCCTGAGAATCGT
GCCATCAGAAAGAAGACTATTTGGTCTGTAACAACTTTAA
ATCACATGTTGAAACTTTTATTCTCCAAAATGAGCATCAT
AAATTAACTCACTGACATGCCACTAGTTTATAGGCTCCTC
GTGACTTATTTAATCTTGTGATTTTGTTCTGAAGCAGCTA
ATACTTTTATCATAACAATGTAAATTTTTAAGACAATTAT
TGAAAAGCATGAATTTTTATTTGTTCATTTCATTTGTTGC
TCTGCTAAAGTTACAAACAAGTACAATTAATTTGGAAATC
TACTTCATAGTAAATACTCAGGTCCAAACACATTTACCCT
AGGACCCAGTTGTCATAGGAGTAGCATCACTTGTAGAAAC
CCTAAACTGCAAACCTTCTAAATATCTATCAATATTAGAT
ACACAGTAGAATAGCAACGATGAAAAATAGCAATCTGTTA
TACTCAACAACAATATGGATTTTATAGGCAAAAGCCATTA
TAAACAGAGTGTTTCCATTTATGATGTTCAAGAACAGGCA
GAAGTTATCTGTGACGATAGAAGTTAGAATGAGACTTTTG
TGTGGGGGAGTATTGAAAGGAAGGAGGTATAAATGGAGCC
TTCAGGAGTGCTGATAATGTCCTGTACAATGATCTGAGTG
ATATTTACAACGATGCGTTTGTAAGCAATAATTAAATGAA
CTCTATACTTGGGTTTTGTTCACTTTACTATAGAATAACA
ATATTTTAAAAAGTAAAATTTCTCAATAGTGGCCACTTTA
GAAAAACTTTTTGTTGAACAGCAAAACACTAATTTGAGAC
TCTGGGACAATAGAGTTGAAGATGTCTTCAGGGATAGGAA
TAATGAGTGATTTGGCTATTGTTGGACAAGGATGTGATAG
AATTGTTTGACACAATATGATAAATTTCTTCAAATGGATT
TGTTGAAGGAAGGAAAAATGCTAAATATCTGATCCCTGAG
AATCGTGCCATCAGAAAGAAGACTATTTGGTCTGTAACAA
CTTTAAATCACATGTTGAAACTTTTATTCTCCAAAAATGA
GCATCATAAATTAACTCACTGACATGCCACTGTTTATCTC
TCTTTAACTTCCAAACTCTAGGAGGTCTTTGGAGAATCAG
CCACTTGCTTATTCAGTATGTTGTTTCCAGAAATAAAGAT
TGTAGACTTGCAAGGAAGCTGGACATGTCTTCCTCCATAG
GATAGGGTCAAATCCAGTTTTCATCTGTCTGTCTTCACAG
TGCTAAAAGCACCAGCATACTCTATGGATGGAGCAAGAAA
TCAAATCTTGTCCCTATAAAAGGGTCAGAATGAAACATCA
GGCCATTGGCCAGAGAGCAGGAAGTAAAGCAAAATGCCTG
AATACCGAATGACCATTTACTAAATCGTTAAAAGTTTATT
ATGTGATTCTAGTCAACAAACATATGCTAAGTGATTCGTT
TTCTAAATATTTAACTTCTTCTCTATCAAACGTTTCATCT
AAATTTATCATAGGCATTTTGTTGTTGTGATAACTACAAA
GGAAGGGAACTATTTTGGTTGTTATTTGTTTGTTTTTCAC
AATTTCCCTGAAATTGAGCAGTACATAAGACAGAATATTC
AGATGGACCTTACCGTCTAAGGTTTGCTTTTTGGCTAACA
ATTTGAAAACTAATTTATTCTCTTTATGTTCTGTCTGTCC
ACATTAATTGTATTTGATAACACAGGGCACTAAGGAAATA
GCGGGGAAAATGAGATGCCGTGTGTCTCATTCCTTGGCAG
GAGTGTGCTCTCCATACGGCTGAGAGGTAGTGTGGAATAG
TGGTCAAGAGGGTGGACACTGGAGCCAGGCTGCCTGGTTC
ATGTCCTTCTGCCACTTTATGGATTTGTGACCTTGAACAG
CTACTTCTGTGGACTGTAGTAGTGCCTGTTTTGTTGGATT
TCGGCAGTGATTACAAGGAAGAATAAAATAAAGTCCTTTA
TTTATTATGCACCAAGTAATGTTCTCTCAATACGTACTTG
CTATAACATAATAATAATAAATATGCACATGGTCTCAATA
AAAGTCTTTTATTCCTTTGTGGTTGTCATTAACCTTATTA
TCTTATCTGCATCGTGTCTTTTATTTGTGATGATTAATAT
CTCTCATTGAGATAACAAAGTACAAAGTGAGATGCTGATG
CCTATATTTTGTAGACACATACTTGATATCCAAATATTTT
TGGCAATATCGTGAAACATTTAGATACGGTACTCACAATG
TATTGGTTTTCTTAATTTTAATTTTTATTGTAAACTTTGA
TACTTCTAACTGAATTCTAAGTGCTAAAAACATAATATGA
AAATTATAGATAGGATACATATCTAAAACCAGATTTGTAG
AGGGAATTCTGAAGGGAAAAATATAGCTCAGCAGACTTGT
ATGCAACCAGATAGGTGAAACATTGTTTGCTCATTTCTAA
GATATTTGAAATAGTGAAGGTCCGAATTATATCTTGCAAA
TATTTTTCATGCCAAAATTGGCTAGACTGGCAAAAAGATA
TGTTCAAAGAATAAAAGATTATAATGTTATTTTAATTTCA
AGGAGTTTAAACATCTCTGCATATTTTTTTGCTTTAAAAA
GTGGAGAAAGCTGGAGACTTAGGATAGTTGGTTTAAATTA
GAAAGGCTTTTGTTTTAAGAGCCTGGTGATACTTAAACAT
TTTAGCGCATGTTACTGTGATATTTTTAAACAAAATGTGA
AATTTAGAAATGCAGTCTGCTGGAATAAAAACTTTAATAA
AATGTATACCTAATGCCATTTTTTGTTTGTTTTGTTTGGA
ATCACTTTGGTATATTTTCAACTCTTGATTTTTTTTTTTT
TTTTGGTCAAGGTCATCCTAAATGTTTCAACTTTTTCTAA
GAAAGGAAAAGTTGATATAAATAAGAAATTGAGTTTCTAA
TTCTTTTAAACTTATCCCTTTAAAGAAAAATATCAAAAAG
CCTAAGAAGTTGCCTTGGTTTTTTGTGAGCACATTCCTGT
GCTGTATCTAGTGTTGTGTTATGGCAGAGGTGTGTGTGCA
CATGGCTCACAGGGCCTACACCAGAGGACGAGTGAGCTTT
GGAGTCAGACTTAGCTGACAGGAAATCCCAGCCTGCCTTT
CTGGCTTGGGTCTTTCAGCAATTTTTCATACTGAACATCC
CTCATTTCTGTGACTCAATACATGATAGTTGTTATTATTT
TGACAGATGTGATTTATGTGTGTCACGCTGTTGGAACTTT
AATTACTCCATTCAGCTTGACTGTATTTAGAAAAGACTAT
GGCTCTGCTCCTCTCCTTTAACAGCTTGTATTCTAAGAGA
AGAATCCAACCATTGATTGGGTTGGGTCATAAGTGTGGCT
GATCTTGTAGGCTAGGTAGGTATCACTCTCTTTATTTTAG
TGTGCCTATCTTAAAATCAGCTGGAACACGTATGTCTTAG
AGTTTGCCAAATCGCTTTTATATAACATGCATTTGCTTCT
GTTAAAAATGACACATCTTCCTGTCTGACTTGATTTCTGA
TTTAACAGTGATTTATAGTAGTATATTGAATGGCAAAAGA
TAGTCGAGGGAGATATTGCTATCAAGAAACAATGGAGAAG
TCAGATGGACACTAGTTTTTACTTGGTGAGAAGATGTCCT
GCAGACTTACTTCCACATATTTGAAATTCTTGCTTCTAGT
TTGTTAGAACAACCTGAGGGATGGGACCAGGAGACCGGTA
TCAGGATCACAGACTAAAAAAGAATGAAAGCAGGAACCAA
GAAGATGGTGTCAGGAGAGATTGAAGCAACCTATTCGGTT
GATGAACAACATCCAGATGATGTTACAACCAAGAGACACA
GCTCTCCAAACTGAAGTCTAAAATATGTATCAAGACAACC
AAACGAGAGAGACAGGCTAGGAGAGCACAAGAGGCTCTTC
TTGGTAACCTTACCAAATTCCACAGCTGTCAGTCTCTTTC
CGAGGCTGACTCAGACCCAAAGGCAGGACAAGCAAAGCAA
GACGCTTTCACCCGTGCCATAGTCGATCCTCTGCCAAGAG
ACACATCTGGGACCAACTTCAGAAGCAAAGCAAATCGTGC
CTAAATAGACCTTGATGTGTGATCGAAGTCGGCTTCTAGA
TTCTTAATCAGTGAGGGGTGTCAAATATCACCTCACCAAT
TAGCAAACTGTACCTCTGTTTTGTTTCTGAGATTAAATCT
AGGCTGCCCAAGCAAAGAGGATTGTCTGGTGCCAACCAGA
TAGTCTGGAGATATCACTTGTGGGCATGGTCAGTGTCAGT
GCCTTCTGTGCTCTGCAGTGCCTTGGAATGCTGTTGGATG
CCTTTGAGGTCGGTCACCCTCCCCTGAGGCTTACCATTAA
TCTGAGTAGTAGAATACAGTAGTGTAAATAAGACTGCAGT
CTTCCTTGGTTGTGGGAGTAGACAGGAAAAAAAAAAAAAA
AAAAAAAAACACCCTGATAACCTCTTGCTCTACAAAATCC
TATGCCAGCATTCTTCACTTTTGAGTGTAGACTAGTTAAG
ATTTAAAATGACTGCTGTTTTCATGAAATAGTATCAGATG
GTTCAGAAAAGGCTCATGGTTCCTGATTCTCATTGGGTCA
AAAATCTCGAGATGAATTTATCTTTCCAAAGAAAGAAAAT
TGAATCCAAATCAAAGTTATGAGATAGCCAACAACAGTAT
GTCTAAAGAGTTCTTGGAGAAATCATACTTTGTAAATTCC
CAAGGGGGTAGGAGTTAGTCAGTGTATGGATTGTTCTCCT
TCTTAATTTTAGATGTTTATTTCTTATCGCCTTCTATTAT
CTTTGCTGTTCCTCTTGTTGGAATAAACTCAAGTGATTTT
ACAACATCATAAATATAATTGCCGGTTATTGGATTACAAA
ATAAAACACCAGCACCTGGCATTTGCAAGATGTTTTATGC
TTTGAAAATATTTTATACTTTACCAGATTTGTTTATCTCA
GATTATGGGAATATTGCATGTGGATTATTAACTGTATTCT
ACAGGTAGGAAAATTTAAATCTTGAGGCCAAGGAACTTGT
CCAAAGTTCCATGGCTGCTAATTTAGGCAAAGACATCCTG
AAATACTGATCTCCTACTCTGATATAGATCAAATCATTGG
AAATCTTGAGTCTGGGAATCGTTCTTTCTTTGCCTTTCCT
TCTATTCTTTATGTCTCCTGTTCACTTTGGTTTTACTATT
TCATATTTGCTTATATTCTCCTGGTCATTAGGGTATTCTT
GGGTGCATTTGATAGCTCATATTCCTTGAGCAAATTGCAT
ACCTCTTGATATACCACCTTGTGCTCTAATGTCTGTTTGA
GAAACAACAGTTTTTACATTCGGAGGTTCTGCTTTGAAAT
TTACCTTAATTAATCTCTATAACTGAGCAATTTTATCTTT
TTCTATTCAGAGAAGGATTTGCCGTATTGGATCTGGCCAT
TTGTCCCTTTAATTAATGTCCGCTTTTCAGCAAGGCCATT
TCAGAAGAAAGTAATATGCTCTCTTAACTAGGAATTAGGA
AACTGAAACTTTTGTTGTGACTCTACATTTAGACTGAGTA
CAAATTATTTACTAGCTTGTAAGAAATTGCAAGATTTTAC
TAGCTTGTAAGAAATTGCAAGAAACTTCAAATTATCTCTA
TTGGATATTTAATGTGAAGCCCTTTGATGTCATCTTAATT
AGCTAGTATTGCATGTGACACATATAAAATGCATACTACA
TTTAAACTTCTGAATTAGCAACAAACACCATGTTGTCTGA
TCAAATAATTATTTAAATGTGGTTTTGGCTACTTGTGTAA
TAAATATAGTTCACATGAGCTTTCTACTATGTTCAGTCAT
TATTCAATCACAGTTCAACCATTATTCAAATACTTCCTTT
TCAAAAGAAGTATTCAGTGGTTCCTAAGTCTGCATCCGCA
TCAGCTGTGGTATTTTTAAAAACATATGTATTCCAAGGTC
CTACTGTAGAGAAAACTGACTTTTCAGAAAGGAGAGCAAG
ACCCTTTGTTTAAGAAGATGCCTAAGTGATTCTGATGTCT
AGCCAAGGTTGGGTGTCTAACCATTTTTCCAAGTTTATTG
TGGGACATCTAAGCTGGGCATAGCCGTTTTCACAAGGTTT
ACTTATTCAGCAGACATTTTTGGATGCTTACAATATATCA
GTCATTATGCTGAGTACTACAGTAAGCAATATGATACAGA
GTGTGTCTACAGGGGATTATGCTTTCGTGAAAATTGCCCC
CAAATCACTTTATCATGCATATATTGTAATAGGAGAGTAT
GTAGTCTCACAAGAGTAAAGAAGTGCTCCTAAGTCAGCTC
CTGTAAGAGTTCTGTGGGAGGTAGAGGGATGTTCAGGAAA
AGCATCACAGTGGAATGAGACTTGAACATTCTTGTCCAGT
GAGTAGTTAGAGTTTGTCATTTTGACAATAGAAAATAGAA
GAGAAATACATTATCAGGGGCCCCTAAATATCTGTTTAAA
GAGGAGTGACAGGATGAAGGCAGTACAGAATGCTGGGCTG
AGAGCAGGACTGAGATCCTGGAGGCAGAATCGCACTCTGC
CTGTACTCTCTGGGAGGAAGTGATGAGAACTTGCAGCAGG
GTGGTGGTAGTGAAAGAGAAGAATGAAAGGCAAGGAAACA
GCCGTGGAACGTGATGTGGGGCTGGATACCAGAAATGCAG
AGGAAGTTAGTCAGAGGTTCCCGTCCTGATGACTGGAGAT
CATGGTGTCACTGACTGAGCTCTAGGGGTTGTGAAATAGA
GCTGCTTAGGCAGAGGATGATAAGGGTCTGGTTTTTTTTT
CTTTTTTTTTTTTTGGGGGCGGTCTTCTGTGCATTTACCC
CACCATCTAGCACAATGCCTGATGTGTAGTAGGGGTATTA
GTTAAATATTGGTTTGGCTGTCTCTGTTGTGACTTGTGAA
AATAAAAAGTTAATTTTATCTCTCTCAAGGAGAAATCTAG
GCAGGTAAGTGCCCAGGGAGTTGCAGTGCCTGTGTTCTAT
CAGGCTGTCCAGAGATTCATTCCCCAGGCCTTCTGCTGCT
TCACCCTCAGGGCGTAGTGTAACTGATAATGGCTCACTTC
CAGAATTCTGCCTCAGCCTGAGAGGAAAAGGATAGAGATA
GTAGAGGGCCGGCCAGGCGCGGTGGCTCACGCCTGTAATC
TCAGCACTTGGGGAGGCTGAGGCGGGTGGATCACGAAGTC
AGGAGATCGAGGCCACCCTGGCTAACATGGTGAAACCCTG
TCTCTACTGAAAATACAAAAAATTAGCCAGGCATGGTGGC
ACGCACCTGTAATCCCAGCTACTCGGGAGGCTGGGACAGG
AGAGTCATGTGAACCCAGGAGGCAGAGGTTGCAGTGAGCT
AAGATCAAGCCACTGTACTCCAGCCTGGGTGACAGAGCAA
GACTCCCTCTGTCTCTCAAAAACAAAAAAAAAAAGAAAGA
AAGAGAGGGCCAGCCAGCCTTTTGAAGGCTGCGCTTTTAC
TGCTTCCTGCATTCTGTTATCCATAACTTAGTCATATGGC
TATCCCTGGATAAAAGTAGGTGCTGTGGCACGTGGCTGTA
ATCCCAGCCACTTAGGAGGCTGAGGTGGGAGGGATCACTT
GAGCTTGGGAGTTAGAGGCTACAATCAGCTATAACCATGC
CACTAAGAGTACTTCACTGAATATCCACTATAGTCTTTGG
AAGTTGATACTGTTTTAATCATTTTTCTAGGGGAGGTAAC
TGAGGCTTTAGGATGTTGGAGTAGCTTTTCTCAAATACGT
TAGAAAGCATTTTTAGAGAGGGTACTTGGATATCAGTTTG
CAGAATGAACAGGAAGGGATGAGATGCAATGGGTGGCTTT
AGAATTACTTGGAAGGCTTTTAAAATTCAGAGTGATGGTT
CCTACTCTCATGTTCTGATTAGTAGGTTTGTGATAGGGCC
TGAGAACTTGCATTTTTAATGTTTATTATTGATACATCAT
ATTTATACATATTTATGATACATCATATTTATGCATATTT
ATGATGTTACATGAATAGAATGTGTGGTGATGAAGCAGGA
GAACCTCCACAATCTGTGCACCAGAAGAAATGGCATCACC
TGAAAGCTTGTTAGAAACAGAATCTCAGTCCCACCCAGAC
TTAGGGATCAGAATCTTCATCTTAGAGGATCCCAGATGAT
TCAAGTACACGTTAAGTTTGAGAAATACTGCTTTATTTTA
GAGAGACCATGTTCATCATCTCTGCACAGTCCTGCCTTCT
AGGGAAGCCTAAGATGATAACTTTATTAAGAGAATTATTA
AGAGATATGACGTTAAAGCAGATTCAAGGTCACTCTTTTT
TCTGATTGTAAGTTCTAATTTTATAGATTTCAAATGTGTT
AATTCTGCATTTTCTGCTTTTTGCCTAAGTTCTGAGATCA
TCTTAGAAGAGTCTAGTCTCCTCTTCATTGCATTGTGGTC
ACTGAATTCTAAGAATGTTCTAACCCTAGGTTCTTCTTTT
CCAAGGTGTTGGAAGAAAAGGCCAGATCATAGCAGTGGTT
CATAATACAAAGGTTGGGTTACTTAAAGACACTGTGGAAT
CCATCCTTTTAGACATCTGTCCTCCTGAATGTCTGCCTTC
TGGAAGGTGGTAGATGATTATTGTTCCTATGTAACATCTT
AGGCATTTAAATGTAAAATCCAGTTTGTAAACAAGTGCAT
TTGAATTATAATAGAAAAAGCAGACTGGGAGTGGTGGCTC
AAGCCTGTAATCCCAGCAGTTTGGGAGGCCAAGGCAGGCG
GATCACCTGAGGTTGGGAGTTTGAGACTAGCCTGACCGAC
ATGGAGAAACCCTGTCTCTGCTATAAATACAAAATTGGCC
GGGCATGGTCCCGCATGCCTGTAACCTCAGCTACTCGGGA
GGCTGAGGCAGGAGAATCACTTGAACGCGGGAGACAGAGA
TTGCAGTGAGCTGAGATCGTGCCATTGCACTCCAGCCTGG
GCAACAAGAGCAAAACTCCATCTCAGGGAAAAAAAAAAAA
AAAAAAAAAGAGCAAATTCCAGGTATGATATGTGAAAGAT
TCTATAAGACTTTTTAAAGAACTAACCCTTAAACATGAGC
CAGTTGTGTTTAAAACCTATGATTAAAAAGCAACATGCAG
ATATCAGCATTTTTAGAGAGGGTACTTGGATATCAATTTG
GAAAGTGGACAGGAAGGGATGAGATGCAATGGGTGGCTTT
AGAATTACTTGGAAGGCTTTTAAAATTCAGAGTGATGGTT
CCTACTCTCATGTTCTGATTAGTAGGTTTGTGATAGGGCC
TGAGAACTTGCATTTTTAATGTTTATTATTGATACATCAT
ATTTATACATATTTATGACGTTACATGCATAGAATGTGTG
GTGATGAAGTCTGGATATTTAGTATCCATCACTTTGAGCA
TGTGTCATTCCTGTGAGTGAGGAACATTTCAAGTCCTTTT
TTCTAGCTATTTTGCAATATATAATACATTGTTGTTAACT
ATGCTCACCCTCCTCTATCTGACATTAGAATGTATTTCTT
CTATCTAATGCTTGGACCCATTAATCAATCTCTCCTCATC
ACCTCCCCCTCCACCACACACCCTACCCAGCCTCTGGTAT
CTTTTGTTCTACTTTCTACCGCCATGAGATTAACATTCTT
AACTCCCACATATGAGTGAGAGTATGCGATATTTGTCTTT
CTTTACCTGGCTTATCTCACTTAAGGTAGTGACCTCCTGT
TCTATCCATGTTGCTGCAAATGACATGATTTTATTCTTTA
TGCCTGGATAATATTCTGTTGTGTATGTATGTATATGTTT
TATATATTATATGTATATATTAAAACATGTTATATACGTT
TAAAAATACTTTCTTTATTTGTCCATTGATGGACACTTAG
GTTGATTTCATATCTTTGCTATTGTGAACAGTACTGCAGT
AAACGTAGGGTGAAGATATCCTTTTAATATTTATTTTCCT
TTGGATACATACCCAAGAGTGGGATTGCTGGATCATATGG
TAGTTCTATTTTTAGTTTTTTGAAATATTTCCATATTGTT
TTCCATAGTGACTGTACTAATTGAAATCTCCTTTTATTCA
CATCCTTGCCAGAATCAATTTTTTTTTTTTTAATAATAGT
CATTCTAACTGGGTAAGGTATTATCTCATTGTGGTTTTGA
TTTGCGTTATCCTGATGATTAGTGACGTTGAGCAGTTTTT
TTTCATATACCTGTTGGCCATTCGTATGTTGTCTTTTGAG
AAATGTCTATTCATGTCCTCATTAAAAAGTGGGCAAAGGA
CATGAATTATTTATTTATTTATTTATTTATTTATTCATTT
ATTTATGTACTGTTGAGTTGTTTGAGTTCCTTGTATATAG
ATATTAGTCCCATGTTGAAGGAATAGTTTGCAAATATTTT
CTCCCATTAAACAGGCTATGTCTTTACTATGTTGATTGTT
TTTTTGCTGCCCAGAAGCTTTTTAGCTCAAAATAGTCCCA
TTTGTCTATTTTTATTTTTGTTTTAGTTGTCTGTGCTTTT
GAGGTCTTAGCCATAAAATCTTTGTCTAGACCAATTTCCT
GAGGTTCTTTTTCCTCTGTTTACTTCTAGTAGATTTATAG
TTTTGAGTCTTGCCTTTAAGTTATTAATCCATCTTGCACT
GATTTTGTGTATGGTGAGACATAAGGGTCAAGTTTCATTG
TTCTGCATATAGGTATCCAATTTTTCTAGCACCATTTATT
GAAGAGGGTGTCTTTTCCCTCATGTATGTTCTTGGTGTCT
TTGTTGAAAATCAGTTGCCTGTAAATATGTGGATTTATGT
CTGGGTTCTCTATGATTTTCCATTGGTCTATGTGTCTGTT
TTTATACCAATACCATGCAGTTTTGATGACTGTAAACTTG
TAATATATTTTGAGGTCAGGTAGTGTGATACCTCCAGCTT
TGTTTGTTTATTCATTTTGCTCAGGATTGCTTTGTCTATT
CAGGCTTGTTTTTGGCTCCATAAGAATTTTAGGGTTGCTT
TTGTATTTCTGTGAAAAAATGTCATTTTTTTGATAAGGAT
TGCATTGGATCTAGAGATTGTTTTGGGGAGTAGAGTCATT
TCAACAATATTCTTCCTGTCCATGAGCATTGGATGTCTAT
TCATTTGTTTCTATCCTCTTCAATTTCTTTCATCAGTGTG
TTGTAGTTTTTCTTACAGAGGTCTTCTACCTTCTTGGTTA
AATTTATTCATAAGTTATTTATTTTTTGTAGCTATTTGAG
ATTGGATTGCCTTCATTTCTTTCTCAGCTAGTTCATTATT
GTTCTGTAGAAACACTAGTGATTTTTGTATGTTGATTTTG
TATACTGCAACTTTACTGAGTTTCATCAGAACTAATGGGT
TTTTTTGTGGCATCTTGTATTTTCTAGATATAAGCTTATG
TCATTTGTAAAGAGAAACAGTTTGACTTCCTGTCTTTCAA
TTTGGAATCCTTTTATTTCTTTCTCTTGCCTGATTTCACT
GGCTAGGAATTCTAGCACTGTGTTAACTAGGAGCAGTGAA
AGTGAGCATCCTTGTCTTGTTCCAATTATTAGAGGAAAGG
CTTTCAGCGTTTCCCCATTCAGTATGATGTTAGCTGTGGG
TTTGTCATATATGCCTTTATTAAGTTGACATATGTTCCTA
CTATACCTAGATTATTGAGAATTTTTATCATGAAGGGATG
TTGAATTTTATCAAATGCGTTTTCTGTGTCCATTGAGATG
ATCATATGGCTTTTGTTTTTCACTCTCTTGATTTGATATA
TCACATTTATTGATTTGCATATGTACAACCGTTTTTGCAT
CCCTGGGATGATAAATCTCACTGATTATGGTAATTTTTTT
TTTTTTTTGATGTGCTGTTGAACTTAACTTGTTAGTATTT
TGTTAAGGATTTTTGCATCACTGTTCATCAGGATATTGGA
CTGTAGTTTTCTTTTTTTGTTGTATTCTTATCTGGTTTTG
GTGTCAGGGTAATGCTGACCTTGTGGAATCAATTAGGGAG
CATTCCCTTCTCTTCTATTGTTTTTTTGCGGGGCGGAAGA
GTTTGAGGAAAATTAGTGTTCTTTGTACATTTGGTAGAAT
TTGGCAGTGACACCATCTATTCCTGGACTTTTCTTTGTTG
GGAGACTTTTTATTACCGATTCAATCTTACAACTCGTTGT
TAGTCTGTTCTGGTTTTCTGTTTCTTCTTGATTCAATCTC
AGTTGATTGTATGTGTCCAGGAATTTATTCATTTCCTCTA
GATTTTCCGGTATATTATTGTATAGTTGTTCATAATAGTC
TCTGATGATCTTTTGTATTTCTGTGGTATCAGTTGTAATG
TCTCATTTTCAATTTCTGATTTTGTTTATTTGGGTCTTCT
CTCTCTTTTTCTTGGTTAGTCTAGCTAGCAGCTCATCAAT
TTTGTTTATCTTTTCATAAAACTAACTTTTTATTTTGTTG
ATTCTTTGTGGGTTTTTTTAAGTGTTTATTTTGTTTAGTT
CTGTTCTAATCTTCATTACTTATTTCTTCCTACTGATTTT
GTTCTTGCTTTTCTAGTTCCTTGATATACATTGTTAGATT
GTTTATTTGAGATCTTTCTACTTTTTTTGATGTAGTCATT
TTTTTTTTAAGCTTCCCTCTTAGTACTACTTTTGTTGTAT
CTCTTAGGTTTTGGTGTTTTGTGTTTCCAATTCCATTTGT
TTCTAGGAATTTTTTTGTTTCTTCCATGACTCAGTAGTCA
TTGAGGAGCGTGTTGTTTAATTTCCATGTATTTGTGCTGT
TTCTAAAGTTCCTCTTGTTGCTGATTTCTACTTTTATTTC
ATTAAGATCTGAGAAGATACTTGATATGATTGCGATATGT
AAAATGTGTTGATATTTTTGTGTCCTAACACATTATCTAT
TCTGGAGAATGTTCCATGTGATGATGAGAAGAATGTGTAT
TCTATAGCTGTTGAATGCAGTGTTCTGTAAATGTCTGTTA
GGTCCATTTGGTCTAAAGTACAGTTTAAATCCTAGGTTTC
TTTGTTAATTTTCTGTCTAGATGATCCTACTATTGCTGAG
AGTGTAATGTTGATGTCTCCTATATTATTGTATTTGAGTC
TGTCTCTCCCTTTAGATCTAATAATATGTTTTATATATCT
ACGTACTCTGTTGTTGGGTACATACATCCTCTTGCTGAAT
TGAAACTTTTATCATGTTATCATCTTCTTTATAAGTGCAA
AATTTAATCTGTTTACATTCAAGATTATTATTGATATGTA
AGGGCAAATTCAGGTCATTTCCTTAATTGATTTCTTTTTT
ATTTTTTATTTTATTTATTTATTTATTTATTTATTGAGAT
GGAGTCTTACTCTGTTGCCCAGGCTGGAGTGCAGTGACAC
TGTCTCGGCTCAGTGCAATCTCCACTTTCGGGGTTCAAGC
AATTATCCTGCCTCAGCCTTCCAAGTTGCTGGGATTACAG
GCGCCTGCCATCTCTCCTGGCTAATTTTTGTATTTTTAGT
AGAGATGGGATTTCACCATGTCGGCCAGGTTGGTCTCAAA
CTCCTGACCTCAGGTGATCCGCCTGCCTCACCCTCCCAAA
GTGCTAGGATTACAGGTGTGAGCCACTGCTTCCGTCCTCC
TTAACTGATTTCTGATTGCTTTGTATATCCTTTGTTCCTT
TCTTTTTCTCTTATTGTTCATCATTGTGATTTTGTGGTTT
TCTATGTTGGCAACATTTGGATCCTTCCTCTTCCTTATTT
GTGCATTTGCTCTACCAGTGGATTTTATACTTTTGCATGC
TTTCATGATGGTAGATGTCATTTTTTTGCTTGCAGGTATA
GGACTCCCATAAGCTTTTATTGTAGGCCCAGTCTTCTGGT
GATTAGTACTTTCAACTTTTGCTTGTCTAGGAAAGACTGT
ATTTCTCCATCATGAAGGGTAACTTTGCTAGGAAGAGTAT
CATTGGCTGGCAGGTTTTTTTTTTTTTTTTTCCAGCTCTT
TGAATATATCATTTAATTCTCTCCTGGCAAGTAAGGTTTT
TGCTGAGAAATCAGCTGTTATTCTTACAGGGGGTTCTACT
ATAAGTGACTAGATGCTTATCTCTTGCTGTTTTTAGAATT
TGTTCTTTGCCTATGACTTTTGACAGTTTAATGTGCCACA
GAGAAGATCTTTTTGAATTGTATCTATTTGGGGATTTCTG
ACCTTCCTGTATCTGTATGTCTAAATGTCTTACTAGACTT
GGGAATTTTTTTAGCTCTTATTTCATTAAGTAGGTTTTTG
ATCCCTTTCATTTATTCTTCATCTTCTGGGACACTGAAAA
TTGAAATATTTGTTTGCTTTATGGCATCCCATGTGTGATG
TAATCTTTGTTCACTCTTTTTTTTTTTTTTTTTTTTTTGA
GACAGAGTCTCACTCTGTTGCCAGGCTGGAGTGCAGTGAT
GCAATCTTGGCTCTTTGCAATTTCTGACTCCCTGGTTCAA
GCGATTCTCCTGCCTCAGCCTCCTGAATAGCTGGGATTAC
AGGCACGCACCACCAGGCCCAGCTAATTTTTGTATTTTTT
TTTAAGTAGAGATGGGGTTTCACCGTGTTGGCCAGGATGA
TCTCAATCTCCTGACCTCGTTATCTGCTTGCTTCAGCCTC
CCAAAGTGCTGGGATTACAGACGAGAGCCACCACGCCTGG
CCTGTTCATTCTTTTTTATTCTTTATTCTTTATTTATGTC
TGACTAGGTTATTTCAAAAGACCTGTCTTCAAGTTATAAA
ATTCTTTCTTCTGCTTAATCTAGTTTATTGTTGAAGCTTT
TGAATGTGTTTTGTATTTTACTCAATGAGTTCTTCCATCC
CAGAATTTCTGTTTGGTTCTTTTTGTGAGATCTACCTTTT
TGATAAATTTGTCATTCATATCCTGAATTGGTTTTCTAAT
TTCTTTGTATTGTTTATATGAGTTGTCTTGTATATCACTG
AGATTCTTTAATATCATTGTTTTGAATTCTTTTTCTGGAA
CTTCATGAATGTCTTTTTCATTAGAATTCATTGCTGGAGA
ATTATTATGTTCCTTTGGAGGTGTAATATCTCTTTGTTTT
ATTATGTTTATTGTTTATTTACAATGTGCCACAGAGAAGA
TCTTTTGAATTGTATCTATTTGGGGATTTCTGACCTTCCT
GTATCTGTATGTCTAAATGTCTTACTAGACTTGGGAATTT
TTAGCTCTTATTTCATTAAGTAGGTTTTTGATCCCTTTCA
TTTATTCTTCATCTTCTGGGACACTGAAAATTGAAATATT
TGTTTGCTTTATGGCATCCCATGTGTGATGTAATCTTTGT
TCACTCTTTTTTTTTTTTGAGACAGAGTCTCACTCTGTTG
CCAGGCTGGAGTGCAGTGATGCAATCTTGGCTCTTTGCAA
TTTCTGACTCCTGGTTCAAGCGATTCTCCTGCCTCAGCCT
CCTGAATAGCTGGGATTACAGGCACGCACCACCAGGCCCA
GCTAATTTTTGTATTTTTTTTAAGTAGAGATGGGGTTTCA
CCGTGTTGGCCAGGATGATCTCAATCTCCTGACCTCGTTA
TCTGCTTGCTCAGCCTCCCAAAGTGCTGGGATTACAGACG
AGAGCCACCACGCCTGGCCTGTTCATTCTTTTTATTCTTT
ATTCTTTATTTATGTCTGACTAGGTTATTTCAAAAGACCT
GTCTTCAAGTTATAAAATTCTTTCTTCTGCTTAATCTAGT
TTATTGTTGAAGCTTTTGAATGTGTTTTGTATTTTACTCA
ATGAGTTCTTCCATCCCAGAATTTCTGTTTGGTTCTTTTT
GTGAGATCTACCTTTTTGATAAATTTGTCATTCATATCCT
GAATTGGTTTTCTAATTTCTTTGTATTGTTTATATGAGTT
GTCTTGTATATCACTGAGATTCTTTAATATCATTGTTTTG
AATTCTTTTTCTGGAACTTCATGAATGTCTTTTTCATTAG
AATTCATTGCTGGAGAATTATTATGTTCCTTTGGAGGTGT
AATATCTCTTTGTTTTATTATGTTTATTGTTTATTTACAT
TGATATCTGTGCATCTGGTGTAACAGTCACTTATTCCAAC
TTTTTTGAATTTACTTTTATAGGGGAGGACTTTTTCCTGA
AGATGTGTCTGTGGTGTTGGTTTGATGTAGCATGTTGCCT
TTGATTCTGTGAATACAGCAGTGTAGTGTCTGTATGATTT
TTTCATCCGTAAGTATCAGTAGTGCTTGTAATTTCCTCAG
TGGCTTAGGGTGTGGTTGTTAGTGGAGATTGTGGCAAAGT
TTTGCTGGGGATGAGGATGCTAGGTGGGCCAGTCCTCAAT
CATTGGCAGGTGCTTGAGGTGGCAGTGGCAGGCTGGGCAC
ACCTGTCCTTTGGTCCTAGGGTCGTGTATGCTGGCCCTGA
TAGTAGCAGGTTCAGTCAGGCCAATTGGACCTTCAGGTGG
CTTGCTTGGGTGCCAGCAGTGGAAGAAGTGGGCTGGGTGG
CTGGGAGGGTCCTTGGGCTCCTAGGCAGTGGGCATGGTGC
TGGGGACAGCAGGAGCAGTGATGAGACAACCCTTAGGATC
CCAAGTGGTTTGCACTGCTATTGGCAGCGGCTGTGACAGG
CCACGCGGGGCAGTCTGGAGGCTTGCAGGTGGCATGGTGA
GTGGATGGTGTGGGTGGGTGAGCGCTAGTTGTGGTGTTTG
CAGTAGGATGGGCGGGTTTGTCCTCAGGCCCCCAGAAGGA
GTGCTCAGATGCCAGTGGGGGTGAATGGGGCAGGGCCATT
CCCAAGCCTCTGGATGGTGTGCTTGGGCACTGGGGGAGTG
GGGTAGGTTTTAACTCGGTTAAGAGGCCCTGTTCTCTGGC
CTCTAGGTGGTACATGTGGGTGCTGGCTGTGGTAAGCAGG
ATAGGGGTGGACCCCAGGCCCCCCACACCCCACCCTGGCA
GAATGGCTGGGTGGGGGTGGCAGCAACTGCGTGGTGGCCC
TGAGGCCCTGCTGGGGAGGGTGGAGTTACCATGGCAGCAG
CTGTAAACAGCTGACTGGGGGAGCATGTGCTGTGGCTCTA
TGTGGTAGCCAAGCGGGGCGTCCCAACCTCAGGGTGCTCT
GAAATGCACAAAGGCCTTTATACTAGGGGTAGCAGGGTCA
TTGGCAAAGGCTTGTGCTTTGGCCCTGGCTGCAGTTAAAG
GATATCAGGGGAGCCCCAGGGATGTGGAGATGCAGGGGCT
ATGGGGCCCCAGGGCAGGATGCAGTCTGCTGGGGCTGGCA
TTTCAAAACAGTGCCTTCCTGTAACTGCTTATGACACAGC
GGGTGAGTGGAACTCAGTGCGCCGCCTCTCTGGAGGTGTG
CTGCCGCCTCTGGAGGTGTGCTGCCTCTCTGGAGTGTGCT
GTCTCTGAGGTGTGCTGCCGCCTCTGGAGGTGTGCTGCCG
CCTCTGGAGGTGTGCTGTCTCTGGAGGTGTGCTGTCTCTG
AGGTGTGCTGCTCTCTGGAGGTGTGCTGCTGTCTCTCTGA
GGTGTGCTGTCTCTCTGGAGGTGTGCTGTCTCTCTGGAGG
TGCTGTCTCTCTGGAGGTGTGCGCTGTCTCTGGAGGTGCT
GTCTCTCTGAGGTGTGCTGTCTCTCTGGAGGTGTGCGCTG
TCTCTGGAGGTGTGCTGTCTCTCTGGAGGTGTGTGCTGTC
TCTGGAGGTGTGCACTGTCTCTCTGGAGGTGTGCTGTCTC
TGGAGGTGTGCGCTGTCTCTCTGGAGGTGTGCTGCCTCTG
GAGGTGTGCTGTCTCTCTCTGGAGGTGTGCTGTCTCTGGA
GGTGTGTTGTCTCTCTGGAGGTGTGCGCTGTCTCTCTGGA
GGTGTGCGCTGTCTCTGGAGGTGTGTGCTGTCTCTCTGAG
GTGTGCGCTGTCTCTGGAGGTGTGCTGTCTCTCTGGAGGT
GTGCGCTGTCTCTCTGGAGGTGTGCGCTGCCTCTCTGGAG
GTGTGCTGTCTCTCTGGAGGTGTGCGCTGTCTCTCTGGAG
GTGTGCTGCCTCTCTGGAGGTGTGCTGTCTCTGGAGGTGC
GCTGCCTCTCTGGAGGTGTGCTGTCTCTGGAGGTGTGCGC
TGTCTCTGGAGGTGTGCGCTGCCTCTGGAGGTGTGCTGTC
TCTCTGGAGGTGTGCGCTGTCTCTCTGGAGGTGTGCGCTG
CCTCTGGAGGTGTGCGCTGTCTCTCTGGAGGTGTGCTGTC
TCTGGAGGTGTGCGCTGTCTCTGGAGGTGTGCTGTCTCTG
GAGGTGCGCTGTCTCTCTGGAGGTGCGCTGTCTCTGGAGG
TGTGCGCTGTCTCTGGAGGTGCTGTCTCTGGAGGTGCGCT
GTCTCTCTGGAGGTGTGCGCTGCCTCTGGAGGTGTGAGCC
CCAGGGATGTGGAGATGCAGGGGCTATGGGGCCCCAGGGC
AGGATGCAGTCTGCTGGGGCTGGCATTTCAAAACAGTGCC
TTCCTGTAACTGCTTATGACACAGCGGTGAGTGGAACTCA
GTGCGCCGCCTCTCTGGAGGTGCTGTCTCTGGAGGTGCTG
TCTCTGGAGGTGTGCACTGTCTCTGGAGGTGTGTGCTGTC
TCTGGAGGTGTGCTGTCTGGAGGTGTGCTGCTGTCTCTGG
AGGTGTGCTGCTGCCTCTCTGGAGGTGTGTGCTGTCTCTG
GAGGTGTGCTGTCTCTGAGGTGCGCTGTCTCTCTGGAGGT
GCGCTGTCTCTCTGGAGGTGTGCTGTCTCTCTGAGGTGTG
CTGTCTCTCTGGAGGTGTGTGCTGTCTCTCTGGAGGTGTG
CTGTCTCTGGAGGTGTGCTGTCTCTCTGAGGTGTGCGCTG
TCTCTCTGGAGGTGTGCGCTGTCTCTCTGGAGGTGTGTGC
TGTCTCTGGAGGTGTGCTGTCTCTGGAGGTGTGCTGTCTC
TCTGGAGGTGTGCGCTGTCTCTCTGGAGGTGTGCGCTGCC
TCTGGAGGTGTGCTGTCTCTGAGGTGTGCGCTGTCTCTCT
GGAGGTGTGCGCTGCCTCTCTGGAGGTGTGCTGTCTGGAG
GTGTGCTGCCTCTCTGGAGGTGTGCTGTCTCTGGAGGTGT
GCTGTCTCTGAGGTGTGCTGTCTCTGGAGGTGTGCTGTCT
CTGGAGGTGTTTGCTGTCTCTCTGGAGGTGTGCTGTCTCT
CTGGAGGTGTGCGCTGTCTCTGGAGGTGTGCGCTGCCTCT
CTGGAGGTGTGCTGTCTCTCTGGAGGTGTGTGCTGTCTCT
GGAGGTGTGCTGTCTCTGGAGGTGTGCTGTCTCTCTGGAG
GTGTGCGCTGTCTCTGGAGGTGTTTGCTGTCTCTGGAGGT
GTGCTGTCTCTGGAGGTGTGTTGTCTCTCTGGAGGTGTGC
TGCCTCTCTGGAGGTGTGCTGTCTCTCTGGAGGTGTGCGC
TGTCTCTGGAGGTGTGCTGTCTGGAGGTGTGCTGTCTCTC
TGGAGGTGTGCGCTGTCTCTGGAGGTGTGCACTGTCTCTG
GAGGTGTGCTGCCTCTCTGGAGGTGCGCTGTCTCTGGAGG
TGCTGTCTCTGGAGGTGTGCTGTCTCTGGAGGTGTGCGCT
GTCTCTGGAGGTGCTGGCTGTGGTAAGCAGGATAGGGTGG
ACCCCAGGCCCACACCCCACCCTGGCAGAATGGCTGGGTG
GGGGTGGCAGCAACTGCGTGGTGGCCCTGAGGCCCTGCTG
GGGAGGGTGGAGTTACCATGGCAGCAGCTGTAAACAGCTG
ACTGGGGGAGCATGTGCTGTGGCTCTATGTGGTAGCCAAG
CGGGGCGTCCCAACCTCAGGGTGCTCTGAAATGCACAAAG
GCCTTTATACTAGGGGTAGCAGGGTCATTGGCAAAGGCTT
GTGCTTTGGCCCTGGCTGCAGTTAAAGGATATCAGGGGAG
CCCCAGGGATGTGGAGATGCAGGGGCTATGGGGCCCCAGG
GCAGGATGCAGTCTGCTGGGGCTGGCATTTCAAAACAGTG
CCTTCCTGTAACTGCTTATGACACAGCGGGTGAGTGGAAC
TCAGTGCGCCGCCTCTCTGGAGGTGTGCTGCCGCCTCTCT
GGAGGTGTGCTGCCTCTCTGGAGGTGTGCTGCCGCCTCTC
TGGAGGTGTGCTGCCGCCTCTCTGGAGGTGTGCTGCCGCC
TCTCTGGAGGTGTGCGCTGCCTCTCTGGAGGTGTGCTGTC
TCTGGAGGTGTGCTGTCTCTGGAGGTGTGCTGCTGCCTCT
CTGGAGGTGCGCTGCCGCCTCTCTGGAGGTGTGCTGTCTC
TCTGGAGGTGTGCTGTCTCTCTGGAGGTGTGCGCTGTCTC
TCTGGAGGTGTGCTGTCTCTCTGGAGGTGTGCTGTCTCTC
TGGAGGTGTGCGCTGTCTCTGGAGGTGTGCGCTGTCTCTC
TGGAGGTGTGCTGTCTCTCTGGAGGTGTGCGCTGTCTCTC
TGGAGGTGTGCTGTCTCTCTGGAGGTGTGCGCTGTCTCTC
TGGAGGTGTGCGCTGTCTCTCTGGAGGTGTGCTGTCTCTC
TGGAGGTGTGCTGTCTCTGGAGGTGTGCGCTGCCTCTGGA
GGTGTGCTGTCTCTGGAGGTGTGCGCTGCCTCTCTGGAGG
TGTGCTGTCTCTCTAGAGGTGTGCGCTGTCTCTCTGGAGG
TGTGCGCTGTCTCTGGAGGTGTGCTGTCTCTCTGGAGGTG
TGCTGTCTCTCTGGAGGTGTTTGCTGTCTCTCTGGAGGTG
TGCGCTGTCTCTGGAGGTGTGCGCTGCCTCTGGAGGTGTG
CTGTCTCTCTGGAGGTGTGCTGTCTCTCTGGAGGTGTGCG
CTGTCTCTGGAGGTGTGCTGTCTCTGGAGGTGTGCGCTGT
CTCTCTGGAGGTGTTTGCTGTCTCTCTGGAGGTGTGCGCT
GTCTCTCTGGAGGTGTTTGCTGTCTCTCTGGAGGTGTGCG
CTGTCTCTGGAGGTGTGCTGCTGCCTGGTCTCCCGGTGGC
TCCCTGTGTTAGTCTCAGGTCCTGTGCGGGTCGTGGGGTT
CTCCCCTGGCTACAATTGCAGGAGTCTGTGGAGGAAATGT
GGGCTGCTGGGGTCACTTACCACCACGTGAGGGAGCCTGG
AGAACCTTTATTGCATTCGAGAGCCTCTCTAGGCTCCCAG
CTGGTCCTGGCTGAGCAGACTGCCCCACTTCCCTCTTCTT
CTTCGCCTCCCATGTTTCCTGTCACTTAGTTTTTGAATTC
CAATGTTCTGTCTTATGTGATCTGTTTGACCTGTGATTAC
CTACTCACTATTTCAGTTCTTGTTTGTGGAGGAGGTGGGT
ACCAGGTGCCTCTAGTCAGCCATCTTGAAACTCCCCACTA
ACTTTTTCTTGGATTTTTGATAACTTCCCAGGTGATAGTG
GTTCTCATTTGTCCAAGGAACACACTTTGAGAACCACTGG
ACTAGAGTTTGGGAGACCCATCAGAAATGTTTTGCATTTA
TCTGTGTAAGATAAAGTATAGAACTAAATGCTGAAAATAG
AGTTAAGGAGGAGGGGTGCTTTCCACAAATACAGAGGAGC
TGTAGTTGGCAGGACTTGATACCAGACCAGAGTGTGCAGG
TGAAGGGGAGGTAGGAGTCTTGACTGATTTCTAGATTCCT
AACGTTGGTAGGCGGATGAAGAATAGTGGTACCTTTATCT
CAATATATAGCATAAAGGAGAAGATGCTGGCTGCTAGTTG
TTGGGGTGGAACTGATAGGTGTGTCATTTTAGACATGTCA
AATGGAGATTATGTGGACAATTTAAATGGAGATATCTTCT
TGGAAAGTAGGAGACTGCCAAGTTGAAGATGCAGACATGT
ATGTTTCTACAGGAGAAATTATAGGTTGTAACGTGAAGAG
AACAAGGTGCAGAGAACAGAACTGTAGGATATGCACATAT
GTAAGGTGAAATCAGAATAATTCATCTTCAAAAGGACTGA
GAAGAAATGTTAGGAGCCCTGGAAAAGAAGTTACTATAAG
GGTGTGATCAACATGTCAATACTATAGGGAGGTCAAATGA
TACATGGATTGAAACGTGCCTATTGCATTGAGAAACCAGA
AAATGATAGAAAACCTTAATAAAAGCATTTTCGTCAAGCA
GCATGATTGGGCCCGGATTGCACTGACTTGTGGTTAGAAA
CTGGTTTTCAGGGCAGAGTATATACACCTTCTGCTTCTCT
GATATTAAATTCCTATTTTTTAAGCTCTGAAGAGGATGAT
GCTATGGATAGAAATACTTCGCCATACTAATAGATTCATA
TTCTAGTTATAACCTCATTTTTCTAGGTGGAATTTAGAGA
AATGTTTAAAGAGTAAATTTAGAATCAAAATGTATATGTT
GTTTTTTCTTTTGCAAAAGCAGCGCCTTTTGGGAGATATT
ATGCCTTACCAAGAGGCTTTCAGAAGTGATTAGGGCAGGA
CTGGGCAGCGGTGGTTTATGCCTGTTATTTCAAAACTTTG
GGAGGCCGAAGTGGGTGGATCACCTGAGGTCAGGAGTTCA
AGAACTGCCTGGCCAACATGGTGAAACCTGGTTCCTACTA
AAAATACAAAAAAAAAAAAAAAAAAAGCCAGGCATGGTGG
CATGCGCCTGTTAGTCCCAGCTACTTGGGAGGCTGAGGCA
TGAGACTCACTTGAACTTGGGAGGCGGAGGCTGCAGTGAG
CCGAGATCGCGCCACTGCACTCCATCCTGGGCGAGAGAGT
GAGACTCCATCTCAAAACAAACAAACAAACAAACAACAAC
AAAAAAGATCAGGGTGGTTTTCGTGGTTGGTCCTTCTGAA
AGTGTTAGGTTTTATTCCCCACCCCATCCATGCTGGGGCA
CCCAGAGTGCTATTATTGCTATTAAGAATATTGTTTTACT
CTGTGACTTTGGGTATGATTATTTTATTACTATCCTGATT
GACCCAGCTTAAACCATAAGAGAAGACAGGGTCCACAAAT
GCAATAGCTCTTAGGGCAGCTGTCACTTCTGGTAATTTGA
CTATAACCACTTTCTTTCCTTTTCCTCCAGTGTTTTTCTA
AGCAGATTTAAAACAAAACATTGGGAGTAAATAGAAAATG
CTGCCCTTCACACGATCGGGACCTGGGGTCAGTTTCATAA
GCAGGATTTCCTGGTGATGCTATTGTCTGGAAAACATGGT
CAAAAAAATATCTATCTGTTCTGTAACAGCCTGCCCACCT
CTGTTTTAGGAAACCTTCCCATGGGATTGTGTGCCCTGAT
TCTTCAAGACTTGCTGGAAATCCAGACTTGAGATTGTGCT
GGTGCAGCCCTTTTACTTTGATGCTTGTATCCCTCTGTTA
ATTAGTAGGAAAGTTCTCCCCAAAATGTGGGTCAAATGCA
GAATGAGAGGAACTTCCAGTAAAATAGTGAGCTTTCTATG
TGACCCAAGTGAAAGCACTTTTTAAAAAAAAATTTTCGTG
ATACAACCAAACTAACCTAGCAGATTCTCTATGTGTGTAC
TTTTTTTTTGCCCTTCACTTGTTGACATGTTTCAAGCTTC
AGTGTTTCAAGGCTCACATTAAAAAAAAGAACACTTCAAA
TCTCAGGCTGCAAATGATCATATGTGTAATTGTGATTTTA
CAGAGATCGGACTAATTTCCTAGACCATTAGAAATTTTAC
TTGTTGACAGATCAGGCTCTCAAAAGACTGGTTAAAAGCA
TGTCTTTGAGGCTAATGGTGAATAATGGGGGAAAATGATG
AATTTTGAAGATTTATGATATAAAAACCAAAAACTCTCTT
CAAACATTAAAAAAATCAACTGTTTTGAATACTTTAGGTA
ACAATGTGAGATATTTTCTCTTAATTTGTTCTTCATTTAG
GATTTTTTAAAATGCTAGTAAGCATATTGGAGTTCAAATT
AACATTTTCCCCTTTTACTTTCTTTCTCGAGCAGGTTGTC
AAGTTATTAAGCAACAAAAGATCACAAGCAGTTGGAATAC
TAATGTCTAGTCTTCATTTAGATATGAAAGACATACAACA
TGGTAAGTGTCAGAATAAAAATTTAGCTTTTGAATATTAA
AATGTGGGCTGAAGGATGTGGTGTTTGGTGGTAAAGATAT
TTCAAACTTAGAGTTTCTGTGTAGACTGAGGTTAGTCTAT
TTCCCATAAGTGTGATCAAGCTGTCTCCCATGATTGTTTC
TGGAAGGATTACTATTAATTTGCCTGAGGTGTTATTTGTA
TACCTTACTAACAGTCTCATTCTCATGTGACATTATTATC
TTAGTCCAGGCTACTATAACCAAGTACCCCAGACTTGTGG
GTGATAAATAAGAGAAGTTTATTTCTCACAGTTCTAGGAG
GCTGGAAGTTCGAGATCAGGGTGCCAGCATATTCTGTTGT
GGGGAGGGCCGTCTTCCAGGTTGCAGACTGCCATCTTCTC
CGTGTATCCTCAACTGGCAGAAAGAAGGAAGGAGAGTTCT
CTTGGTCTGTTTTATAAAGGGACTGATCCCATGCATGAGA
ATTCTACCCTTGTGACCTAATGACCACCCCCGAGGATCCT
GTCTCCTAGTACCTTCACGTGGGAGTGAGGTTTGCAACAG
ATAAACAGAACTGTTTTCTGTTTGGAATTAGAGTGGTTCT
TAATATTTTATAAATGGCTTTAGTGTCAATATTTTAATAC
TTGAATTCTACTGTACAATTGATGGCCATTCTTATGCTGT
ATCCTCCTATGACATTTATGCTGAGAGATACTGCCCAAAG
GTGAATAGAGGAATTAAGTGTAAATTCAGAGCCTCCCTTA
AGCTGACTAGAACCTAAGAATAGATTTAAAGCAGATTGAA
TTATTCAGTGGAATGCCAGTTTACCTATTAAAGAAATATG
GTTTCAAGAATAACACAGACCTTATAATCACGAAAGCATT
TAACTGGCTTTCTAGCTTACCCCTTTACGAATGTGGATTC
CATTTGTTGGACTTAAAATCATGTGTGGGATAATTCATAA
ATAGCACAAGCTTGGTATGCCTGTCAATTGATGAGTAACT
CTTAATCACAATTTAAGTTTTTATTACATTGTTTTGATGG
GGAGGAGACTTCCTCAAGCTGAAACACTTGGGGTAAGAGT
CATAGGAGAGAAGGCCAAGGCTGGCGCCAGGCAGTACTTG
GTGTTTCTAAAGCTGGCAGATGTAGCCCAGTTAAGTCATA
GGATGAAGTCTGAAAATAATGATATGGTTCTTTCCTTCAG
TCAAATATTCAACTTGGGTTGAGTTGATAATGAGAACCTT
ATGAACAAAAGAGTCCGCCTGACATCTGTGTCTGTGGTAA
AGCCAGTGAGAGTTCACTGAAAATCTGCTTGCTTTAACAT
GCAACGCTAGCAATAACATGGCCTGAAAGGCAGTAGTTGA
AGGGTCATACAGAATCATGCATAGACTTTATCCCATTAGG
ATGTTAAGTGATTCCTTTAGTCCCTTTGAAACCCTGTATA
CTTTTTTTTTTTTTTTTTAATATGGCGGCTTTCCAATTCT
AAAGCAGTCAGAGATTGTGCCCTCCTGCAGGTAAAGTGCT
GTTCTGGCTTGGTGTATTGTCTGCAAACAGGATTTAGATG
TGTGAATCGCTTGTGTCCTCTAGAGTAAACTTGACTTCTC
TCAGGATACGCCTCCACTGAGAAATCCACAGGAGCATAAA
CATCATTGATTTGGGATATAGAAGTGGCCACAGAATTTAT
CTAGACCTCCAGTGTCATTTTTTAAAAATATTTTTTATTT
CTATAGGTTTTTGGGGAACAGGTGGTATTTGGTTACTGAG
TAAGTTCTTTAGTGGTGATTGATGAGATTTTGGTGCACCC
ATCAACCGAGCAGTATACACTGCACCTAAGTTGTAGTCTT
TTATTCTTTACCCCCTCCCTCCCTTCCCCCAAGTCCCCAA
AGTCCACTGTATCACTTTTGATGCCTTTGCATCCTCATAG
CTTAGCTCTCACTTATGAATGTGAGAACATACAATGTTTG
GTTTTACATTCCTGAGTTCACTTAGAAAAATAGTCTCCAG
TTCCATCCAGGTTGCTGTGAATGCCATTAATTCGTTCCTT
TTTATAGCTGAGTAGTATTTCATCATATGGAATATGCCAC
AGTTCTTTATCTACTCGTTGATTGATGGGCATTTAGGCTG
GTTCCATATTTTTGCAATTGCGAGTTGTGCTGCTATAAAC
ATGCATGTACAAAAGTATCTTTTTCATATAATGGCTTCTT
TTCCTCTGAGTAGATATCCAGTAATAAGACTGCTGGATCA
AATGGTAGTTCTACTTTTAGTTCTTTAAGGAATCTCCACA
CTGTTTTCCATAGTGGTTGTACTGGGTTACATTCCCTCCA
GCAGTGTAGAAATGTTCCCATTTCACTGCACCCATGCCAG
CATCTATTATTTTTTTAATTTTTTAAAATATGGCCATTCT
TGCAGGAGTAATGTGGTATCCCATTGTGGTTTTGATTTGC
ATTTCCCTGATCATTGGTGATGCTGAGCATTTTTTCATGT
TTGTTGGCCATTTGCATATCTTCTTTTGAAAATTGTCTAT
TTATGTCCTTAGCCCACTTTTTGATGGAATTGTTTGTTTT
CTTCTTGCTAATTTGTTTGTATTCCTTGTAGATTCTGGAT
ATTGGTCCTTTGTCAGACATATAGATTGTGAAGACTTTCT
CCCACTCTGTGGGTTGTCTGTTTACTCTGCTGACTATTCC
TTTTGCCATGCAGAAGCTCATTAGTTTAGTCAAGTCCCAC
CTATTTATCTTTGTTTTCGTTCCATTTGCTTTGGGTTCTT
GGTCATGAAGTCTTTGCTTAAGCCAATGTCTAGAAGGGTT
TTCCCAGTGTAATCTTCTAGAATTTTTATAGTTTCAGGTC
TTAGGTTTAAGTCCTGGACCCATCTTGAGTGGGTTTTTGT
ATAATGTGAGAGATGAGGATCCAGTTTCATTCTCCTACAG
TGTCTTGCCAATTATCCCAGCACCATTTGTTGAATAGAGT
GTCCTTTCCTCACTTTATGTTTTTGTTTGCTTTGTCAAAG
ATCAGTTGGCTGTAAGTATTTCACTTTGTTTCAGTGGTCT
ATGTGTCTGTTTTTATACCAGTACCATACCGTTTTGCTGA
CTATGACCTTATTGTATAGTTTGAAGTCAGGTAATGTGAT
GCTTCCAGATCTGTTCTTTTTATTTAGTCTTGTTTGGCTA
TGCGGCATTTTTATTGACAGGCAAAAGAAGACCTGTGAGT
GCTCCAGTTTCCCTCTCAGTGTCACACAGCTCATTAGTGG
AACAGGTTGAACTTGCACTTGGGCACCTTCATTAACCAGT
ACTTTTTTTTTTTCATTCAGACACACTGCTTCTCCCAGAT
TGTGCTTTTCTTATCACCAGCACTGGTTTCGCTAAAACAA
AGTTTATGTAACATTGTAATAAACAGCAAGAATCATTTTC
TCTCCTCTTCTTTGCTGTCAGTACTCTAGGGTTGCATTTA
CTTTGTAACATTTATATTTCAAAGTGCTCCATTAGAGTAA
TTCGTGTGTAAGGCTTGGATTCTAGGTATCAAAGTTCTAA
CCCTGGTCCCACTACCACATCCACTGAGCACCACTTGCTC
AGTCTGTTATTTGAATACAGGTTATTTCCCACAATAATAG
ATGTGGAGCATTCTCGGCAACACATACATTCAAAAGGCAG
AGAGGAGAGAAGAGGTCAGGTTCTTGACTCAGTTTATTAA
TGTGGCAAATATAAGGCGGCATCCCCAAATAATTACCTGT
ATATGTTTAGTATATAAAAGTTATAGTGAAGACCTGAGCT
GCTGGCTCTTTGGTAATGTTCAAACTGGCCTACAGTTCTA
ATAGCTCTGAAAAAGTCTCACTCTGTGGTTTACAGTAATT
TGAAGTCTGAGAGGAAAGTGCCTTCCAGAGAAGATTTACC
GTGTGTGTGTGTGTGTGTGTGTGTGTGTGGGTGTGGGTGT
GTGCGCTGGGGTCTGGGGGCACTGTGGGTTTAGGATCACC
TTGAATCAAGCTTTGGGGGGTGTAGGGGGAGTCCCTTCAG
CCAGTGCTAACTGTATGTCCACGGAATGGGTTGGTTCCCC
TCAGTATAGCCCTTTGAGTTCCATTTCATCGTGGGGTATG
TCTAGAATCTCTATGATGAGTGGGTTCTGGGCTTTGATAT
TTGGCCCCTGCCACTGTGAAACTGTCAAGAGAAAGTTGAC
ATTTGTTAGGAGAGGCAGATACACTCAGGGCAAAAGCAGT
TTGCGAGCTGTGTCACTTCTCTGAGTTCTCTCTTCATTTT
GTTTAGCACGGTAATTCTTTATTATTTTGTCAACTCTTTG
ATGTCTCTGTGATATTTTACAAACACGTTTCACTCAGCAT
TTTTAGTTGTTGTTAGTGGGAGACTGATTTCAAATGATTT
TGGCGTGTTATTCCCATACATTGATATTATAAGAGTATCC
TACAGCTTCATAGTGGTAGTTTAGTTTTGTGAAAATTGAT
TAAATTTTTTTTTTACAACATTTGGTCCATATTTCAAGGG
TCAGTGTGCTCTTCACACATCTTAGGTCCATTTTCATACG
TAACAGTAGTTGCAAAAGAATTTGCAATTCCATAAGGTTC
AGCTTTATCCCCCGACAATGTCACAGTTAGATAGAAATAC
CATATAATTTATCATCCTAACTGGGATACTTTAAGACTGG
AAGGGGATGTCATTGATAATGTTGCCTGGATAACAAATGT
AAAGTGAAAACTTTTCCTTTTTTTTTTTTCGAGACAGAGT
CTCGCTCTGTCATCCAGGCATAGTGCAGTGGCACAATCTC
AGCTCACTACAACCTCTGCCTCCCAGGTTCAAGCGATTCT
CATGCCTCAACCTCCTGAGTATCTGGGATTACAGCCACCT
GCCACCACACCCAGCTAATTTGTATTTTTAGTAGAGGCAG
GGTTTCACCATGTTGGCCAGGCTAGTCTCAAACTCCTGAC
CTCAAGTGATCTACCCGCCTCGGCCTCCCAAAGTGCTGGG
ATTACAGGTGTGAGCCACCTCACCCGGCCCCAAAACCTTT
TCAAATACGCTAGTAGTATTGTCACCCTACTACCAGGTCG
AACTGAAGCAAGTTTCAGACTGAACCCTCCCCACACACAG
ATCTTTATTACACTGGTATTTCTTGACCATCTCAAGCAAA
ATAGTTTGAAAACCCTGCTTCCTAAACTTGAGGTTGTCTA
GCTCTCTCTTTATAGGAGCTCTCACCGTGATCTTATCTGA
AAGGTTTGCTTCAGCAGATACAAGCTTGGCACGGAGGTAG
GAATCTGCTACGCTCATAGTCTGCACCAGACATCTAGAAA
CTCAACTCAGCCAGTGGCTGCACCCAGTACTGTCTAGGTC
CTAGGCCTCAGGCAGCTCCTTAAAGAATAAAGCTATTAGC
CTCCAGGAGACTCTTATTCTAGCTATGGAAGAGGTAGTAG
TAGAGCATCTCTAAGAGATTTCAGCTAATCCACACGTCCA
GAATGACTTTAATTTCACCACTGAGAGCCCATTTCAGACA
TTAGTATGCATATTAAAGCCTCAGTTGTTGATTTAGATAG
AGACAGCTGAGCAGCTTGCATTAACTGCCTCTAGAGAATG
GTCTTTCTTGCATAGTGCTGGTCAGCCATCCCTGAGGTGT
GGTCTCTTAGACACTCCCTCTGCAAAAATATTTGAAGATA
GATTACAGATCTCATCACAAGGAATACCTGATATCTATTT
AGTGGTCTTACACATTAAACTTACGGAAACACGTTATATC
GAAATATACTGCGGGGATACCGACCCCAGGGTGCGAATGA
CTCTGCTTCCTTCCTGTCTTTTATATCTTCCTGTCTAAAG
CTAACTGGAATTATGGGCCTTGGGCAGTGAATGCTATATT
ACCTCCTTGCTGAAAGTTCTATCCTGTTGAAACATGATTT
ATGAAAATCGTGCATCTTCAAATTAAATGAGATAGTAATG
TAAACTACCTAATATTCCCTCAGAAATGTAGTTGATACAG
TCAATAAAATTGTAGGTATTTTTATTATTTAATCTCTGAG
CCCAGTGATTGCTTTCCCAGCCAGTTTATTTAAAATTATG
TCGTTAAGGGTACCTTACAGGGACAATACACAGGCTTTTA
GATTTCAATCAGAAATGCCAGTGAGATCTCAGTGTTAATT
ATGACTTCTCATCGGAATCGTGTCATGTTGCTGCTGTTTT
GAGCTGTCATTGCCCTCCCTCAAAAGGATTCAGAGCTGAG
AAGCCTTATTCTGATAATTGTCTAGGAAGAAATCATCCTA
AGGTAGCAGGTACCAAAAAGAGAACTGCTATTGGCATACC
GGATACATATTCTTTTTAAAATTTGTTTATTTATTTTTAT
TTTTTATTATACTTTAAGTTCTGGGGTACATGTGTAGAAT
GTGCAGGTTTGTTACATAGGTATACATGTGCCTTGGTGGT
TTGCTGCACCCATCAACCCGTCATCTGCATTAGGTATTTC
TCCTAATACTATCCCTCCCTTTGTCCCCTACCCCCTTACA
GGTCTTGGTATGTGATGTTCCCCTCCCTGTATCCATATGT
TCTCATTGTTCAGCTCCCACTTAGGAGTGAGAACATGTGG
TGTTTGGTTTTCTGTTCCTGTGTTAGTTTGCTGAGAATGA
TGGTTTCCAGTTTCACCTATGTCCCTGCGAAGAATATGAT
CTCATTCTTTTTTACAGCTGCATAGTATTCCATGGTGTAT
GTGTGCCACATTTTCTTTAACAGGATACATATTCTAAAAT
ATTTTATAATTATATCTTTTTATTAGTATTTGAAGAGATG
GAATTAGCTGTTGGTTTGAACTTTGCTTCTTCTGCCTCCT
TCCCTCTAATATTATTGGTGATAGTTGTTTAAAATTGTCC
AGAAGAGGGGAGTTAATTCCCACTTTGTAGTGGAGGCAGT
TGAGGTTTATAGATCAAGTCAGCCTGGTTCTTTACCTCCA
CAGGGCCAGAATGGGCATCCAGTTTTTTTGACTCCTAGTT
CAGGGCTCTCTGCTCTGGGCAGTGTGTTAGCTTGTTACTG
AATGAAGCATGTGTTACCTAATAAAATTAGAACATGCAAC
ATATGCAGAAACAAAACTGGCAAACAGACATAATACTTTT
GGCTACCAGTTGTTTCATTTTTAGAGTTGAAAATAAATGT
ATCAGACTTTATTTATTATGTTGTGTCATATTATACAAAT
TTTGCAGTTTTCATATTGACTATGAAATTTTTTCACATCT
GTGAATTAAATGAGGATAAAGTTCTTTGAAGAAAATTATT
AATGGAGTTCCTTGCTCTTGATTGAACCAAGCAAAGACGA
ATGAAATACAGTCATATGCCACGTAACAACATTTTGGTCA
ACAACAGACCACGTATGTGATGGTAGTCCCATAACATTAT
AATGGGGTTGAAAAATTCCTGTCACCTAGCTAGGTTGTAG
TGTATCACGTTACTTTTTCTAGGTTTAGATGTGTTTAGAT
ACACAAATGCTTATTATTGTAAGAGAGTTATCACCAATGA
CTGACTCAGCTGGCACCTTGATCTTAGACTTCCCAGCTTT
CAGGATTATGAGAAAATGTATTTCTGTTTAACCACCCCAG
TTTGTAGTATTTTGTTATGGCAGCCCAAGCTGTCCAACAC
AGATTTGAATCTCAGCTCTGCCACTGACTGACTGAATAAA
CCTGGGCAAATTACTTTATATCTCTAGTCCTCGGTTTTCT
CATGAGTTCAAAAGGCTGTTAAGTGAGTTCTTCTTGTACA
CACACCCGCACCCATATTAAGCTCTCAATCAATGTTAGTT
TCCTTCGTGTATTTCTTCGGAAATGGCCTATGTCTGTAGG
CTTTGGAGGTGTTTGAAACTTAGGGCAAGCAGTGAGAGAG
ACAACTTAAAGGTTTTTTTTTTTCCTTTTTTCATTGCCCT
GAACAGACTCTGTGATAAGCCTTTGCCCATGGGACAAAAG
GAGGGAGTAGAATCCAGAATCTGTTACTTCCTTTTTTTAA
AAAAATCAACTATTGGTTTTGATTCAGGGGTACATGTGCA
GGTTTGTTATCTGGGTATATTGCATGATGCTAAGGTGTTG
GGTTTGATTGATCCTGTCGCCCAGGTACTGAGAAGAGTAC
TCAATAGTTAGTTTTTCAATCTTTGTCCCTCTTTCTCCCC
CATCTAGGAGTCCCCAGGGTCTACTGTTGCCATCTTTGTG
TCCATGTGCACCCAGTGTTTAGCTCCCAGTTATAAGTTAG
AGCATGTGGTATTTGCTTTTCTGTTCCTGCCTTAATTCAC
TTAAATAGCCTCCAGCTGCATCCATGTTACTGCAAAGGAC
AAGATTTTGTTCTTTTTTTGGCTGTGTAGTGTTCCATGGT
GTATATGAACCACATTTTCCTCATCCAGTCCACCGTTGAC
ACACACCTAGCTTGATTCTAAATCTTTGCTATTGTGTATA
GTGCTGTGATGAACATATGAGTGCATGTGTCTTTTTGGTA
GAACAATTTATTATTACAGAGACCAAAACAGCATGGTACT
AGTACAAAAAGATGCATAGACCTGTGGAAAAGAATAGAGA
ATCCAAAAATAAAGCCACATGTCTACAGTCATCCAATCTT
TAATAAAATCAATAAAAATAAGCAATGGAGAAAGAATTCC
CTATTTAATAAATGGTGCTCGATGGCTAGCCATTTGCAGA
AGAATGAAACTGGACCCCCCCCCCAAAAAAAAAACCTTCA
CCACATATAAAAATTAACTCAATGTGGATTAAAGATTTAA
ATGTAAGACCTCAAACTATAAGAGTCATAGAAGAAAACCT
AGGAAATACCGTTCTGGATATTGGCTTTGGGAAATAATTT
ATGACTAAGTCCTCAAAAGTAATTGCAGCAGGAACAAAAA
TTGACAAGTGGAACCTAATTAAACTAAAGAGCTTCTGCAC
AGCACAAGAAACTCTCCACAGAGTAAACGGACAACCTACA
GGGTGGGAGAAAATATTTGCAAACTATACATTCCACAAAG
GTCCTTTATCCAGCACCTATTAATATAAGGAACTTAACCA
ATTCAACAAGCAAAGAATAGCCTCATGAAAAAAAATGGTC
AAAAGATGAAGCCATAAAAAAAAAAAAAAAAAAAAAGAGA
TCTGTCCTTTGCAGAGACGTGAATGGAGCTGGAGGCCGTT
ATCCTTAGCAAACTAGCGAGGAACAAAAACCAAATACCGC
ATGTTCTCACTTGTAAGTGGGAGCTTAATGGCGAGAACAC
GTGGACACATAGAGTAGAACAACACACGCTGGGGTCTTTC
AGAGAGTGGAAGGTGGGAGGAGGGAGAGGATCAGGAAAAA
TAACTAATGGATATTAGGTTTAATGCCTGGCTGATGAAAT
AATCTGCACAACAAAGCTTTCAGGATTATGAGAAAATGTA
TTTCTGTTTAACCACCCCAGTTTGTAGTATTTTGTTATGG
CAGCCCAAGCTGTCCAACACAGATTTGAATCTCAGCTCTG
CCACTGACTGACTGAATAAACCTGGGCAAATTACTTTATA
TCTCTAGTCCTCGGTTTTCTCATGAGTTCAAAGGCTGTTA
AGTGAGTTCTTCTTGTACACACACCGCACCCATATTAAGC
TCTCAATCAATGTTAGTTTCCTTCGTGTATTTCTTGAAAT
GGCCTATGTCTGTAGGCTTTGGAGGTGTTTGAAACTTAGG
GCAAGCAGTGAGAGAGACAACTTAAAGGTTTTTTTTTCCT
TTTTCATTGCCTGAACAGACTCTGTGATAAGCCTTTGCCC
ATGGGACAAAAGGAGGAGTAGAATCCAGAATCTGTTACTT
CCTTTTTTTAAAAAAATCAACTATTGGTTTTGATTCAGGG
GTACATGTGCAGGTTTGTTATCTGGGTATATTGCATGATG
CTAAGGTGTTGGGTTTGATTGATCCTGTCGCCCAGGTACT
GAGAAGAGTACTCAATAGTTAGTTTTTCAATCTTTGTCCC
TCTTTCTCCCCATCTAGGAGTCCCCAGGGTCTACTGTTGC
CATCTTTGTGTCCATGTGCACCCAGTGTTTAGCTCCCAGT
TATAAGTTAGAGCATGTGGTATTTGCTTTTCTGTTCCTGC
CTTAATTCACTTAAATAGCCTCCAGCTGCATCCATGTTAC
TGCAAAGGACAAGATTTTGTTCTTTTTTGGCTGTGTAGTG
TTCCATGGTGTATATGAACCACATTTTCCTCATCCAGTCC
ACTGCTGACACACACCTAGCTTGATTCTAAATCTTTGCTA
TTGTGTATAGTGCTGTGATGAACATATGAGTGCATGTGTC
TTTTGGTAGAACAATTTATTATTACAGAGACCAAAACAGC
ATGGTACTAGTACAAAAGATGCATAGACCTGTGGAAAAGA
ATAGAGAATCCAAAAATAAAGCCACATGTCTACAGTCATC
CAATCTTTAATAAAATCAATAAAAATAAGCAATGGAGAAA
GAATTCCTATTTAATAAATGGTGCTCGATGGCTAGCCATT
TGCAGAAGAATGAAACTGGACCCCCCAAAAAAAAAACCTT
CACCACATATAAAAATTAACTCAATGTGGATTAAAGATTT
AAATGTAAGACCTCAAACTATAAGAGTCATAGAAGAAAAC
CTAGGAAATACCGTTCTGGATATTGGCTTTGGGAAATAAT
TTATGACTAAGTCCTCAAAAGTAATTGCAGCAGGAACAAA
AATTGACAAGTGGAACCTAATTAAACTAAAGAGCTTCTGC
ACAGCACAAGAAACTCTCCACAGAGTAAACGGACAACCTA
CAGGGTGGGAGAAAATATTTGCAAACTATACATTCCACAA
AGGTCCTTTATCCAGCACCTATTAATATAAGGAACTTAAC
CAATTCAACAAGCAAAGAATAGCCTCATGAAAAAAAATGG
TCAAAAGATGAAGCCATAAAAAAAAAAAAAAAAAAAAGAG
ATCTGTCCTTTGCAGAGACGTGAATGGAGCTGGAGGCCGT
TATCCTTAGCAAACTAGCGAGGAACAAAAACCAAATACCG
CATGTTCTCACTTGTAAGTGGGAGCTTAATGGCGAGAACA
CGTGGACACATAGAGTAGAACAACACACGCTGGGGTCTTT
CAGAGAGTGGAAGGTGGGAGGAGGGAGAGGATCAGGAAAA
ATAACTAATGGATATTAGGTTTAATGCCTGGCTGATGAAA
TAATCTGCACAACAAACATTCATGACACAAGTTTACCTGT
GTAGCAAACCTGCACTTGTACTCCTGAACTTAAAAAAAAA
AGAGAGAGAGAGAACTGCAACTTTAATTAAAACAACATAT
AACAAAATGAATTTTGCTATAGGCTAGTTGATATAAACAA
GAGTTAAGTTCATATGGTATATTTCTGGTCACTTTTAAAT
AGACCCAGAACACTTCTAATATTAAACATTGAAGTACATG
TAAGCTATACATACATTTAATAAAGACTAATTTTAAAGAT
GGGCAAAAGGCATGAACAGACACTTCTCAAAAGAAGACAT
ACAAGTGGCCAAAAACATATGAAACAATCTTCCACATCAC
TAATCATCAGAGAAATGCTAATCCAAATCATTATGAGATA
CCATTTTACACCAGTCAGAGCAGCAGATACTAGTGAGGCT
GTGAGAAGAGGGAACACTTATATACTGTTGGTAGGAGTAT
AAATTAGTTCAGCCACTCTGGAGAACAGTGTGGGGATTTC
TGGGGAAAAAAAAAAAACAAAACAACAACATAAAACAGAA
CTATCATTAGATCCAGTGATCTCATTACTGGGTATATATC
CAAAAGGAGCTGTTACTTCTGATTGAGGTGAGAGTGAGAT
AAGAGGGAAGAAATGGAAGTTAAGTTCAAGGGGAACATGT
CTGAGGCAGATTTGATTGTTTCATAGTTTGGCTTTTATTT
TGCAGTCAATTTTCAGTTACACTAGCTGAAATGCTTTTTC
ATACTGGGCTGCACCCATTTCTGATTTTTGAATACAGATA
AGTGTGAGAATTATCTAACAACTCTTAGAAGTTGAGTATA
GCTACATGTTTGGACTATATTTTATCTGCAATGAGGACAA
CTTGTTTTGGAAACTTGAAAGGCTAGTCTCCCTTAACTGT
GTGGTTTCTTAAACATTGTCTCTGTGCTGTGAGACACACC
TAGCTTGATTCTAAATCTTTGCTATTGTGTATAGTGCTGT
GATGAACATATGAGTGCATGTGTCTTTTGGTAGAACAATT
TATTATTACAGAGACCAAAACAGCATGGTACTAGTACAAA
AGATGCATAGACCTGTGGAAAAGAATAGAGAATCCAAAAA
TAAAGCCACATGTCTACAGTCATCCAATCTTTAATAAAAT
CAATAAAAATAAGCAATGGAGAAAGAATTCTATTTAATAA
ATGGTGCTCGATGGCTAGCCATTTGCAGAAGAATGAAACT
GGACCCCCCAAAAAAAACCTTCACCACATATAAAAATTAA
CTCAATGTGGATTAAAGATTTAAATGTAAGACCTCAAACT
ATAAGAGTCATAGAAGAAAACCTAGGAAATACCGTTCTGG
ATATTGGCTTTGGGAAATAATTTATGACTAAGTCCTCAAA
AGTAATTGCAGCAGGAACAAAAATTGACAAGTGGAACCTA
ATTAAACTAAAGAGCTTCTGCACAGCACAAGAAACTCTCC
ACAGAGTAAACGGACAACCTACAGGGTGGGAGAAAATATT
TGCAAACTATACATTCCACAAAGGTCCTTTATCCAGCACC
TATTAATATAAGGAACTTAACCAATTCAACAAGCAAAGAA
TAGCCTCATGAAAAAAAATGGTCAAAAGATGAAGCCATAA
AAAAAAAAAAAAAAAAAAGAGATCTGTCCTTTGCAGAGAC
GTGAATGGAGCTGGAGGCCGTTATCCTTAGCAAACTAGCG
CAGGAACAAAAAACCAAATACCGCATGTTCTCACTTGTAA
GTGGGAGCTTAATGGCGAGAACACGTGGACACATAGAGTA
GAACAACACACGCTGGGGTCTTTCAGAGAGTGGAAGGTGG
GAGGAGGGAGAGGATCAGGAAAAATAACTAATGGATATTA
GGTTTAATGCCTGGCTGATGAAATAATCTGCACAACAAAC
ATTCATGACACAAGTTTACCTGTGTAGCAAACCTGCACTT
GTACTCCTGAACTTAAAAAAAAAAGAGAGAGAGAGAACTG
CAACTTTAATTAAAACAACATATAACAAAATGAATTTTGC
TATAGGCTAGTTGATATAAACAAGAGTTAAGTTCATATGG
TATATTTCTGGTCACTTTTAAATAGACCCAGAACACTTCT
AATATTAAACATTGAAGTACATGTAAGCTATACATACATT
TAATAAAGACTAATTTTTAAAGATGGGCAAAAGGCATGAA
CAGACACTTCTCAAAAGAAGACATACAAGTGGCCAAAAAA
CATATGAAACAATCTTCCACATCACTAATCATCAGAGAAA
TGCTAATCCAAATCATTATGAGATACCATTTTACACCAGT
CAGAGCAGCAGATACTAGTGAGGCTGTGAGAAGAGGGAAC
ACTTATATACTGTTGGTAGGAGTATAAATTAGTTCAGCCA
CTCTGGAGAACAGTGTGGGGATTTCTGGGGAAAAAAAACA
AAACAACAACATAAAACAGAACTATCATTAGATCCAGTGA
TCTCATTACTGGGTATATATCCAAAAGGAGCTGTTACTTC
TGATTGAGGTGAGAGTGAGATAAGAGGGAAGAAATGGAAG
TTAAGTTCAAGGGGAACATGTCTGAGGCAGATTTGATTGT
TTCATAGTTTGGCTTTTATTTTGCAGTCAATTTTCAGTTA
CACTAGCTGAAATGCTTTTTCATACTGGGCTGCACCCATT
TCTGATTTTTGAATACAGATAAGTGTGAGAATTATCTAAC
AACTCTTAGAAGTTGAGTATAGCTACATGTTTGGACTATA
TTTTATCTGCAATGAGGACAACTTGTTTTGGAAACTTGAA
AGGCTAGTCTCCCTTAACTGTGTGGTTTCTTAAACATTGT
CTCTGTGCTGTGAGAGTCAGCCATATTCTATATTCATTAC
TGTTGGCTCTATAAAGCATGTGAAGGTAGTAGGGGAAGAA
GTTTAGCTTTGTTGGGGAAATGAATATTGGTGTAGGCCAT
GAGTAGAATCTAAGTAGAGATATAGACAGATGCTTTTATT
TCTTGCTTTGACATTTTATTTTTCCTGATAGTTAAACTAG
TTTCTAGCTATGACTATAAAGTATAAGAACACTTTCATCT
TTTTTTGCTGATAGCCATTCTAACAGATGTGAGATAATAT
CTCATTGTGGTTTTAATTTACATTTCTCTGATTAGTGATG
TTGAGCATTTTTTCATTTATCTGTTGGCCATTTGTATGTC
TTCTTTTGAGAAATGTCTGTTCAGATCCTTTGCCCATTTT
CAACAGGGTTATTTGCCTTTCTGTTATTGAGTAGTTTGTT
ATATATTTAGACATATAGATGTATATATTATATATATATA
TTCAAATATATAATATGTATAATATATATTAGATACTAGC
CCCTATTCAGTGCATAATTTGTAAATATTTTCTCCCAATT
TTTGCTTGTCTCTTTACCTCATTAATTGTTTCCTTTGCAT
GCAGAAGCATTTTGATTTGATGCCATTCCATTTATCTATT
TTCTACTTTCATTGCCTGTGCTTTTGGGTCATATCCAAGA
AATAATTGCCCAGACCAATGTCATGGAACCTTTCATAAAC
CCTATGTTTTCTTCCAGTTTTTTATAGTTTTAGGTTTAAG
TCTTTAATTCCTTTTGAGTTTATTCTTTTATAAAGGATGA
AGTAAGGATCTATTTTCATTTTTGTGTATGTATAGATATA
CAGTTTTAATAACAGTATTTATTAAATAGGCTGTCCTTTC
CCCATTCTGTATTCTTGCCACCTTTGTTGCAAATCAATTG
ACCATAGGTATTTGGGTTTATTTCTGGACACTCCATTCTA
TTCCACTGGACAGTGTGTCTATTTTTGTGCCAGCACCATG
CTGTTTTGAATCCTATAGCTTTGTAATATATTTTGAAATC
TGGTCGTGTGATTTTTCTAGTTTTGTCCTTTTTGATCAAG
ATTACTTTGGCTATTTGGGCTTTTTTTTTGTGGTTTCAAA
TAAATTTTAGGATTGTTTTTTCTATTTCTGTGAAGAATGA
CATTGGAATTTTGATTGGGATTACATTGAATCTGTAGATT
GCTTTAGGTAGCATGGCCGTTTTAACAATATTGATTTTTC
CAATCCATAAACACAGCATATCTTTCCATTTATTTGTGTC
ATCTTCAATTTTTTTCATCAATGTTTTCTCATTTTCAGTA
TACAGATTTTTCATTTCCTTGGTTAAATTTTCTCCTAAGT
ATTTTTTGATGCTATTATAAATGGGACTGTTTTCTTTTTT
CTTTTTCAGACTGTTGTTAGTGTATAGAAATGCTCCTGAT
TTTTATAGGTTGATTTTTGTATCCTGCAACTTAATTGAAT
TTATCATTTCTAACTGTTTTTTGATAGAGTCTGTAGGATT
TTCTATATATAAGATTATGTTATCAGCAAGCAGGGGCAAT
TTCACTTCATCCTATTCTATCTGGATGCCTTTGATTTATT
TCTCTTGCCTAATTGCTCTGGCTAGGATGTCCAGTATTAT
GTTGAACAGATGTGGTGAGAGTGGGCGTCCTTATCTTGTT
CCTGATCTTAGAAGAAAAACTTTCAGCTTTTCACCATTGA
GTATCCTGTTAGCTCTTGGCTTGTCATATATGGCCTTTAT
CGTATTAAGAAACATTCTGTCTATACCTCATTTGTTGAGA
GTTTTTATCATGAAAGGAGTTTGCCAAGGATGTGCAGAAA
AGAGAACTCTTACACACTGTTGGTGGAATGTAAGTTAATA
CAGCCATTGTGGAAAACTGTGTGAAGATTTCTCAAAAAAT
AACAATAGAATTTCCATATCATCCAGCAATTTCACTACTG
GGTATACACCCAAAGGAAATGACTTCAGTGTGTCAAAGAG
GTGTCTATACTTTGATGTTCATTGCAGCATTGTTACCAAC
ACTGACACCTCAGATAAACCTCATTGTCTTCAGTACTGCA
ACGGCACCTCATTGGCGTTGATACTGCCACAGCGCAAAGC
TAATTGTATTGTTATTCAAAAGAACCAGGAAATGGAAACA
ACCTAAGTGTTCATCAACAGATGATTGCATTAAAATACAT
AATATATATACACAATGAAATACAGTTAAAAAACTAGGTA
ATTCTGTCATTTGTAACAACATGGACAAACCTAGAAGACA
TTATGTTAAGTGAAATAAGCCAGGCACAGAGAGACAAATA
CTCTACAATCACATTTATATGTGGAATTTTAAAAAGTCAA
AGTAATAGAGGTAGAAAGTAGAGTGGTGGTTACTAGAGGC
TCGGGACAGGATGGATGGGGAAAGGGGAGACTTGGTCAAT
GGGTACAAAGTCTCATTTAGATAGGAATAAGCTCTGCTGG
TCTATTGTGTAATATGGTGACTACGGTTAGTAATTATTGT
ATGTTTCAAAATAGCTAAACAAGAAGGTTTAAAATATTTA
AGATGATGGATATGTTAAATAAATAATTAAATCACAAGAA
CACGTCTTTAAAAATCTGGAAATAACCTTTTGACCCCTAG
GAACTTTGCAGGATATATATATATATATATATATTTTTGT
GTGTGTGTGTGTGTGTGTGTGTGTGTGTGTATGTGACTCT
GTTTGCATGTATTTGGACAGCCTACACATCTAGCACTTCT
TTTACCCTGCTGGGGTTGCCACTGAATCATGATTTTCTTA
TGAAATTTTCTACAGAACAAGTTGTATATTACAAACTCCA
GGTCCTTTTCATAGAGTCTGGCTTCATTCTTGGAGACACA
GGCTTTTTCACTTGCCTATTAATTACCATAAGAAAGTTCA
TTCATCATCGTTTGTTTATTTTTGTAATATTCTCAGAAAT
TCAGCTCAGTGTGAGCCATGTTGTTTTTCCCCACTAGACT
TTTCAGTGTCTGATTTTTTTTTTTTACGAAACTCAAGTTT
ATAAGGCTTGCTTAGAAATTGCTTCATGCCTCCATTTTTT
AAACCTTTTTATTAAAGTGTTTTCCTCACATGGGATATAG
AATTTTAAGACCTCTTTATTATATTTATTGAGACATTAAA
AATGTACTAGATGCTGTTGGGAGGTTTAGTGAATGGTTTT
CATTGAAATGTAAAGTCACTTAGAATTAGAAATTTGAGAA
GAAAGTAGGCTCCAGTGAGCCTGTGTAACCTTTTCATCAA
GTGTAGCCTTGCGGTGGAGAAAAGTGCATGTGAGATACTA
TGCTTTCACAAAAACCTACTCTCAGAAATTTAATATGAGA
ATTTCTTTCCATTTAAAATATAAGTTCATTACCTAGAGTT
TTTTATAAAAAGAAATACCTCATATGTCGTTTGAAGTCGC
ACATAGATTATTAGATCAAGGTCAAATGAATTATAATGTC
TTTTATTACAAGTTCAGCAAAAAACTTGGGTTGAGCTTAG
CTTATATTCTTAATGACATTGTTCCATAGTTGGACTTTTT
GATTATACTTTTATGGGAAGAAAGAACGCAGTACTTGGGG
TTGTACCAAAGCCATGAGCTTTGCATATGGTTATTCTTTT
CCCTCGTTGTACTTACTGTCTGAATTGAGAATCATGTCTT
TGTTTGTTTGTTTTGGCCAACCTCTTGACCCTCACTAGAA
GGGTGACTCTGTGAGCCTGAAGACAGCCTACTGCAGCTCA
AGGCCTTCCTCCCTGTAATGTTGCATCTGTTCTTTAAGAT
CACTGGGTGATTGCAAATGGAATTGTCCAGGACCACATGG
AGCAAGCATGGAGGTAGAGCCCAAGTTTGACCACAGGGCA
CTTAGCGCTTTAATCACATCAGCTTTGACCTTTGAACTGC
TTTGCGTAAAAGGTGTGGTTTTTGCAAAAAGATTCCTTTG
GCATAATCCTTGAGAGGGGTCGGATTGGCACTGTTATTTT
GGGGGCGGGGGAAGCCCCTTTGATAAGTAGAATTATGTTT
GTATTTCAAAATTGGGTGATTGAAAGTTCTTTGTGTTTTG
ACAAGCACTTCTCCAGCATCCCGAAGTGGATACTCTCAGT
ATACTCCCTGGCCACCTTTATCCGGTTGGATGAAGTGAAG
ATTCTGAGAGTTCTGGAGAAGATGCAATATTTGACACTTT
TCACCTTTCCGTTATGGAGCCGCATGTGTCCTCTTCCTGT
GACGTATATTCTACAAATATAATCATACTCCTTCCTCTCA
GCTCAGTGTGCCGAGACATCAGCTAAGACATCAAAGTCAC
GTAATGACATGTTCTCTTTTGGCATGGCTGAAGCAATGGT
ATTTCATGCTGTTGACTATCTTTCATCTTCTTTCATGGTC
AAACATGAATACAGCAAGATCTTTATTTTCTCAGCCAAAT
ACCTCTGAATACATTTTTACATTAAACAATTTAGTCAAAT
AATTATATGCACATGACTCAGAAAATAAGTTGTACAGAAA
GGCCTATAATGGAAAAAGCGCAATTTCCAAGTCTCTAAGA
GCTTTGTCACTTCTCTGATAGACTGCAAAGGAAAGGATTT
TTCTCTTGCTGTAGCCACTACAGAATAACAGCAGGCTCGT
TTGAATGAATGGTGGCATTTAAGAGGAGGCTTCTCTATCA
TTGTCAACAACAGCGTGAAATTCTTACAAATTAAGTTGTA
AAGAGGATTTCTGAATTGAGGAAGACATTAAAATAGATTA
TCTGCAAGATTTCAATTAATGCTATTTTTATGATTCCAAA
TTTAAGATGGACAATTGCTGATCACAATAGGGAAGACTTA
CAGACATTACTATGCGTAGGCTCGCAACAACTGTATGAGG
CAGGTGTTTTTATCTCCATCTTCGGGATGAAAGAACTGAG
GCACAGAGTAGCAAAAGAAACTGCATCAGCAGGTGGTGGC
GCTATGATCTAAACACAGGCATTCTGGGTCCAGGTCCATG
TTCTGAACCTCTGCTCTACTTCCTGAGAACTCTCAATGTT
ATTTATTCTATCAGTGGCTTAAGCTGGAAAAACAGTGCAT
GATTTTTTTTTTTTTCCTGTGTGGTTCTTAGCTATAGAGC
TAGTCTACTGGTTAGAGGCTATGGTTGCTGCGTGCAGTGC
TTTAGTGTTGTACCATCCAGCTAGAGTACACATTCATGCT
CTGTGTATGGGATTGGCCTGAGGGGGAAGGCAGAGCGGGA
GACACACACACACACAGACACACACACACAGAGAAAAAGA
CTGCTGTCAGGTGACAAAGAGTCATGTGATGGATAGCTGG
AGAATTTGCTTTATTCCTTCTGTTATTACCACTTGCTGCA
TCTTCTCTCTGACTTGTGTGATTCATGTAACTCTCAGGTG
CTGCGGGATCTCTCTCTATGCCAATTTCTGTGCCAAGTAG
AGAGATAAAGAGAATGCATGGAAAGGCTATGACCGCCTTA
GTGAAGTACTTTCATATGAATATTAGGGTGTGTAAGAGTG
ACTGATTTTATTGTTGTACTTACTAGTCCCTGTTGTTCCC
ACAAAGAAAGATGCCAGCATTGACATTAACATCCTGGAGG
CCATAATTCATTCACTCCTATTGCCTTCTTTCCTTCCTTG
ATTTCTTCCAATGCTTCAGCATTCACTCTTCACTCAACAT
TAACTGTTTGCCTGCTTTGTGCCAATCTCCACTCCTGGCA
GTGGGATACAGAAATAAAGACGGAGAGACAAAAATCCATG
TCTGTGTTCCAGTAGAAGAAAAACAATTTTAATAGGTACC
ATGGGGGAAACAAACAAAGAAAGGGAATGGAAATAAGGAG
CACATCATGAGAGGTGAGGGAGGAGTCAGGGAAAGCCCAA
TCGGAAGGTGACAGCTGAAGGCTACGACAGAAGGAACCCT
ATAAATATCTGAGGAAAGAGCATGCGAGGGAAAAGAACCA
GACAGCTGCAAGGTTCCTGGGGTAATTGAAGGAGCAGCGT
GCTGCTGAGAGTGCCTGGAGAGAGTACTCATGGGGGAGAG
AACTGGAGACGCGATTTGGATAAATAATGGGGTCTGGGGG
GAGGGAGGTCGTGTAGCGTCTTGCAGACTTTTTAAGAACT
TTGGCTTTTACTCTAAGAAAGAGGAAATACTATTAGAGGG
TTTAGGTAGAGGAACGATTGGTCTAATTTGTGTTCCAAGG
GATGCTCTGCGGTGTGCAGAAAATCGAGAACGAGGGAGGT
AGGCAAGAAGAGCGGTGAGGAGACTATCACAGCAACAGAT
GTGAGATGCTGGTGACCAGGACCAGAGTGGGAGCAGTGGA
GGTGTGTGAGATATCAGATTCCTAATATGTTTTGAGGGTG
GAGGCAACAGGTTTTGGTGATGTAGATTGTGAGAAAAAGA
TAGGACTCCAGGATTATTGGCCTAAGTTAATGAGAGATTG
TCATTGCATTTACTGAGATAAGGAAAACTGCAGAAAGCAG
GTTTGGGAGGGAAGATCAGCAGCTTCAGGTCAGATCTTGT
TTGCTTGAGAGAGAATGGAAAGACAGTGATTTGGAGACTA
CAGGTATAGACATTTTGCTGAGACAAAATGCATGAACCTG
GTGGTATGGCTATAGCTGGTAGGGGAAATTGGGGTCAAGA
AAGGCATTCTTTTTTTTAAGTTTATTTTTTTTTTTCCTTT
ATTATACTTTAAGTTCTGGGCTACATGTGCAGAACATGCA
GGTTTGTTACATAGGTATACACGTGCCATGGTGGTTTGCT
GCACCCATCAACCTGTCATCTACATTAGGTATTTCTCCTA
ATGCTATCCTTGCCCCAGCCTCCACCCCGCAACAGGCCCC
AGTGTGTGATGTTTCCGTGTCCATGTGTTCTCATTGTTCA
ACTCCCACTGAGGAATGAGAACATGCAGTGTTTGTTTTAC
TGTTCCTGTGTTAGTTTGCTGAGAACGATGGTTTCCAGCT
TCATCCATATCCCTGCAAAGGACATGAACTCATCCTTTTT
TATGACTGCGTAGTATTCCATGGTGTATATGTGCCACATT
TTTTTAATCCAGTCTATCATTGATGGGCATTTGGGTTGGT
TCTAAGTCTTTGCTATTGTGAACAGTGCTGCAATAAACAT
ATGTGTGCATGTGTCTTTATAGTAGAATGATTTATAATCC
TTTGGGTATATACCCAGTAATGGGACTGCTGGGTCAAATT
GTATTTCTGGTTCTGAGTCCTTGAGAAATTGCCACACTAC
CTTCCACAATGGTTGAACTAATGTACACTCTCACCAACAG
CGTAAAAGCGTTCCTGTTTCTCCACATCCTCCCCAGCATC
TGTTGTTTCCTGACTCTTTAATGCTCGCCATTCTAACTGG
TGTGAGATAGTGTCTCCCTGTGGTTTTGATTTGCATTTCT
CTAATGACCAATGATGATGAGCTTCTTTTCCTACGTCTGT
TGGCTGTACAAATGTCTTCTTTTGAGAAGTGTCTGTATCC
TTTGCCCACTTTTTAATGGGAAAGGGCATTCTTAAGTAGA
AAGTATAGCCTCTTTGTTATCCATGCAAATGACCTCTGAG
GAATGGAAGAATCCAGTGTATAAGAGGGATCAAGCCAAAC
ATGGTGGCTCACACCTGTAATCTCAGCACTTAGGGAGGCT
AAGGCCAGAGGATTGATCGAGGAGTTTGAGACCAGCCTGG
GCAATCCCTATCATTTCTGCTAGGGAAGTATAGTATGATT
GCTGGGCAGCAGTGAAGGGACCACCTGAGGTTAGTGGCCG
TGATTTTAAGGCTGGTTTGAATTTTCTCTGCGATGTTTAG
CTGTGCAGGACACAGGCATTAGAATAGGCGAAGAGGTGGT
TTTAACAAGGGTTGAGGTCTTGTCATTTGCATATGATATT
TTATTATAGAGGAATTAAAGGGTATATATGACCTGGGAAG
GCATGAATAATGGTGCGTGGTTAAGAATTTATGTTAGGAT
GTAAGGGAAGAGTGTGAGGGACAATATAATTTGGGGAGAA
GCTTCATGTGTCCTGGTGAAATTGATTAGAACACTTTGAC
CCTACCTTGAAGGTTAAGTAGAGGATAACAATGCACTTTA
AATGAATCAATCATCTGAAATAATCATGTGAACCCTTAGT
TGCACCAAAGCAAAAGGAAAATGCACAATTCATATTGTTA
GCAGAAGATGCAGTTATTTATTGGGGTGTGTGTCAGTGTT
TCCTTCCTTTTCCAAATGAGACCCCATTTGCCACCATGAT
CATCATGGCACAGACTACACAGGCTGCTCAATTATCCACA
ATCACATACGTTTGTAAAGTATCCTCAAGATTATATCCTG
CTTGAATCTACTATGTTGCATGTAGAGTATTTCTAGATGG
GTAAGAATTAGGTCAAGTGGAAAGTCGAGGACAAAGAGAA
ATGTATTCTATATTGAGCATATTTTATATTTTTAATGGCT
CTGTCTGGAAAGGGGGCAGAATGCTCAATATTGCCTCATT
TTCTCATCAAACTTGATGCTAGTTCACCTGGGAAATTGCA
TTTCCAAGTTGTTTTAAATTAGGAAGTTGTTTTAAAATCA
GGCTGTGTGTGTTTGCATTGTTTCCACTTAATCATTGATC
CTGTTAAATGTTTCTTCCATACAGAGGAACATAAACAATA
GGGACTTTCTTGATTTCCTAACATTCATGTAAAGATAAGT
TGGAAATATTATATTTAATACATGTAAAATACTGTAATTC
AATGTAAACAGAAAATTCAATGACCATTTTGGTGGATTGT
TGGATAATAACATTGAAAATACTCATGTCCAAATGTCACA
GTAGCCATTTGGAAGAGAATACAGATTGAGTTACTGATGG
GATCCAAGTTGACACTAATTACTTCATTAGAAAACAAATA
TATTTCTTTTAATTCTTAGAATTTTTTATTTTAAAATCTG
GTATGATCAATCTGTTTTAGGCCAACAGGTGTAAACTCTC
CCAGACTCTAAGACTGCCATGTTTGAATACAGTTATATTG
AACCTTTCTGCCTTTTCTTTTCTTTTCTTTTTTTAAAATA
AATAGAGGGAGAAGGATGTGTTTTGTCAAGATTATGCCTT
ACCCAACTTTACGTACCTGCGTCTTCTTTTTTTCTTTCTT
TCTCTTTCTTTCTGTCTTTCTTTTTCTTTCTTTCTTTCTT
TCTTTCTTTCTTTCTTTCTTTCTTTCTTTCTTTCTTTCTT
TCTTTTTCTTTCTTTCTTTTTCTTTCTTTCCTTCCTTCCT
TCCTTCCTTCTTTCCTTCCTTCCTTCCTCTCTCTCTCTTT
CTCTCTTTCTCTCTCTCTCTCTCTTTCTCTCTTTCTTTCC
TTCCTTCCTTCCTTTCTTTCTTTCTTTCTTTCTTTCTTTC
TTTCTTTCTTTCTTTCTTTCTGTCTTTTCTTTCTTTCTTT
CTTTCTTTCTTTCTTTCTTTCTTTCTTTCTTTCTTTCTTT
CTTTCTTTCTTTCTTTCTTTCTTTCTTTTTCTTTCTTTCT
TTCTTTTTCTTTCTTTCTTTCTTGACAGAATTTCACTGTG
TCGCCCAAGCTGGAGTGCAGTGGCACAACCTTGGCTTGCT
GCCCTCCGCCTCCCAGGTTCAAGTGATTCTCTTGCCTCTG
CCTCCCAAGTAACTGGGATTACAGGCACCCACCACCATGC
CTGGCTAATTTTTTTGTATTTTTAGTAGAAACAAAGTTTC
ACCATGTTGGCCAGCCTGGTTTTGAACTCCCGACCTCAAG
TGATCCGCCCGCCTTGGCCTCCCAAAGTGGTAGGATTATA
GGTGTGAGCCACCGCACCTGGCCCATACCTACATCTTCTA
ACATTACCTTATTTACCAGAGTCAAGGCTTTTGAAATATT
TAGATGTCTGGTAAATAATAAACTTAAAAATATTGAGTTC
ATTAAAAATGGAACTCAAATATTTATTTAAATTCTAATAG
GCTTTACTGTTTTGTGAAATATTTGAAATGTTTAGAACAG
TTACCAAAATGCACATTTTGCACTTTCGAGATGAATTATT
TCTAATTCAAATGTACTTATCAGTGGTCCAATGAACCCTA
ATTCCTATTACACTGTGCATATATTAATGCTTCTTGCTAA
GTGCCCACTTTTAAAAGTTTATTTCATAACTCTATAAACA
GGCATTTGGGGCTCCTGGCCTCACTGCAGCAGAGTGGCTT
GAATGAGCATTTGTGGGGTCAGTTTTCATTATCTTGGCCA
CAATCTTTGGAGTGCTGTATTCCCGTCATCGGCTGCACGT
AGCACAAGGTCTGGGTGTCACAAAGACATGATGTCACTCT
TCTAGCATCTGTGATACTCTTGAGTAGTAATTTCAGAATA
CTTAGTGAAAGGCTTAAAGTGTTGAAATACGATGAAGTCT
GGGGAGTTAACTTTTAGCCTCAACTTTAACTCATTTATTC
TGTGCCAAAGTGGAATTTGGGGGAGAGGTTGAATTTTCCT
TTGTGGTAGCCTGGCAGGTGAGGACAAATCCACTTACTCT
TTTCTTTCCTCAGCTAGAAGAGACGAGGAATGGAAGGAGA
TTTGGTATTCCTTAGGAATTTTATTAATAGGAAATTGCTT
CTTCTTTAACAATGAGGATCATAATTTCAGCTGAGATTAA
ATTTTAAGTGCTTTATTAAACTGTTTTAGCCACTAGCAAC
CATTTCCCCATACACAGATACATTTAGATTGACTTTGCAC
ATCTTGAAAATAAGAAACAAATGAAAATACAGCAGTATCT
TTATATGTATACGTTGTGAAATTTTGAAGTGTGCATTACT
TTTTATTGGTTCCATTTTCAGGGGATTATTTATGTATAGG
AGCAGACAAGTAAAAGACCATAGCAGATTTTTGTAATGAC
GGAATGAGATTCCTGGCCTGTCAAGCCAGTAGGTGTGGGA
CTATGGAGAAAGTTCCTAAATTTTTGTCCAGTTATTTGAA
TGGAATCTTAAAGAGACATTTACTATTCATAGAGCAACCT
GAGCTTGAACTGTAATTTTGTTCTAGTTGGACAGTAGGGG
AAGAGAAGAGATTTGGAACTAGTGTTATATGATGGACATG
TCTGTGCTGAAAATTCATGGTGCTTGAGGTAGGTTAAACC
TTCCTCCAACCAACGGTTTCCACCTAAGCTTTTTAACACA
GTGATGCCTGTCCTGTATTTTTACTATTTGCACATATTGC
GAGCAATTGAAGGATGTTAGGAAGCTCTGACAATAAAAAT
GGTTTTCTTTAATGAAAAAAAATTCTAATACTAAGAGAAG
AGGACAGATGCATCTTGCTCAATTAAATCAAAATGTGTGG
GACACCTCATTTCTGCGGTTGCAGAAATGCTGAAAGTCAC
TGGATATTTAAAGCAATGAAGGAGGAAGGGGTTGGGTCAG
GAAAAGCAAAATTGGTAATCTTCTTTGTCAAGGCATCACT
GTTAAGATGCAGGTGGTACTTACTGAACTCTGGAGAGAAT
GGAAAGTGTGAGGACAGCACAGTAAATAGAAGGAATATTC
CCTTAGCAGTTCACTTTCCATGCACCAGTCACCTCTGGAA
CTTTAATTAGAACTCAAAATGTGAGTGGAGGAATTAGAAT
GAGGCCTTTCTATCTTATATTTGAAAAGTAGTTATTTTAC
TTAGAAGCAACTTTTTATTCATTAAAAGCACATCAGATAA
ATCCTAATATTTGAAACGCCTCCCCATATTTAACTAATTC
CTCATTCCTCTAGACAAGGAAACATTAATTCTTACACATC
AACATACACCTCAGAAGAGAAAAAAGAAACCTTCATTAAC
TGAACAAATATCAAAATGTGACTCAACATACACAAAAACC
AGTGTATCATAGTTTTGCATATATTAACTACATGTTGATA
TAAATAAGAACAAAATTATTCCAAAGGGAGGATGATAAAT
ATGTGGGTGTTAGATTTTTCATGTTTTTAAACATATTGGA
AATGTAATGAAACACAAGTTGATTCAGGTGATCTCTGTAG
TACAATGAAAGACATTACCTAGCATGACTAATTTTGGTAT
GTAAGCTCTGATCTTCTCAGTCATATGTTACAAATTCACA
ACTGAGCTTTCTTTTTTTTATGAATTTTTAATTTTTAGTG
ACCAAACCTCTTAGTTCTTCCGCCTACCTCAACACGTCTA
CCAATATATAAATGTTTACATATACTAAAGAAGTTGAATA
TTTAAATGAAGTTTTAGGTGAACTATTTTAAAAAGGAAAA
ATTTTTCCCTTAAAATTATGATTATAATCATTGTGTTTAT
AAATTCGAGCTTTTCTGTTTTAGGTTTCTTTCAGTGAGAC
ATGTTTGTGTAGAATTACACTGAAAAAAGTATGATTCTTA
TTGGTATGAAAGTTATTTTGACATAAGACATTTTAGATTT
CTGATAGATTCTGGACTTATGGGGCAATATATATGCTTAC
ATTCCAAATAAAGTTTATCCCTGTTCCGCTTTTAGAGCGT
GTGTTAGAAAACAGTGGCAAAATGTGATCCCAGAGTTAGG
GTTCTATTTCCAGGGGAACTCACTAAGCCCTCTTTTACAA
GAGCGTAAATGTTTACCTAAGCAAGAAGGTGAAGTCTGTT
ATGCCCAATAAAGGACATTTTGCAGTGCTGGTTTACGGAA
AACATTCAACAGACAGTGGGTGTTTTACATAAAGTACAGT
GCGTTGTTTGAAACTCTTTGCTCATCTATACACTATGCTT
AAAATAAACACTATCTGGGAATATACCAGTCTTTTTTTCT
ACCTCCCTTATTCCACACCCTAGATTTTGTCACCTGCCAA
AGTCAAATAAATCTTATCTAAACAGTTGAGATAAGCGCCG
AGTCATACCCAGTATGGTCAAATCAACAAACCTCTCCAAA
AACAGAAATGAAATACAATATCGCTAGATTAAACAGTCTA
CAATGGTAATCATGTTTGCATTTAAAGATTTTATTCCAAA
AGGATCACAGTCTTGGTATCCATTTTTTTTCCTCCTGCCT
AGACAAGACGGCGACATACTGACTCAAACAAAATGCATTT
GTTCTCTAACAATTTAACTTGTACAGCTCTTATAAACAAG
GCCCATAGGTGTATGAAGCCTACCGACTTAATCAGTAACT
TATGTCGTTAACCTTGTATAAGCAAGTATGCTTGAGATGT
ACCAGTGTTGGATTGTGTATTGGATTTAGTTTTCTCTTGC
AGGAAAGCCTTTCTTTATGTAGCCTAAGCGCAAAGTCTAT
GGCATTCTGGGATTTTATTGTCTGTACCTTACAGTAAAGC
TCCACCATGCTAAACTGTTCAAAAAGAGAAGCTAGTAAAA
ATTCAGGTGATTTCTAAATTACAAGATATTATAAAAAATG
CAGTTTTCTTCCTTTCTAGGACATACGGTATTTTCACTGT
TTGAAAACAAGGCGTAAACTCTACTAGGGCAGGAACTATG
TCTGTCTGGTTTATGCTGTATCCTCAGGGTGGACAAGAGT
ACCTAGCTTAGAGTTAGAATTCTGAATATTTGTTCAATGA
ATGAATGATGTTTTCCAGAAGATATTCTGTCTTCTTTGTG
ACTGAATAAAAATATTTTGTAATTATTACATTAATTTCTG
ACATTTAAACGCATGTCTGTCAAGAGAGTACATTTTTTGT
CTTACAATTATTAATGGTCCACTTTCAATATCATACCATT
TAATTAGCAAATTTTAAAATACGCAATAAAGGAAGGATAA
ATGTCACAATATCACTGTCATTTTTTGGTAATATCTCTAA
AGTATTGTCATTTGTGCATTTCTTACTGTAGAGCAATTTA
TACACTGACTGGTGGTTTGAAAATAACCCATTTTTCCACT
ATTCTTTAAGCAGATCTTCATTTAGTTTGGTTCATGAAAT
TGGGAATTAGCCCAGTTGTATATAGATGTGTGATTTGAAT
ATACTGTCCTTTTATTTTTAAGGTCCAAACAATAATACGA
AAATTATACTCTTATTTTCTAATTTATATTTTGCTTTATG
ACAGCAAATACATCTACAAAGGTATGTGTGCTATTTAGAC
ATTGACCAAAAACTAAAGAACCTTTCAGTTTTGAGTGCCT
GCTATAACAAGGACTGTTTTCCACACAATAGAGGAATTAC
CTCTAATCTTTATAATATCCATTTAAGGGGATAATAACAT
TACCGCTAATATGTCTATTTCCCATGTGAATAAACCAAAG
CTCTGAGAGCTTACCAAGTCTCTCCAAGAGACACACAGCT
GGTTAGTCACAGACCCATGTTTTTAGTTCAGGTCTATCTA
AATCCAAAACACAAGGTCTAAGTCTCATGTAATTCTGGAG
AAAATCACAACTTTTGAGTTATTATATTGGTGAGTTAAGA
CTTCTCAGTAAACATGATACTGTGTAAACTAGGGCTTTGA
ATCAGAAGAGCAGTAATAAAATTTAGGAGTCTTTAAATAC
AAGGAAGAGAATGCCATTATTTTAATTTGGGATCAACAGA
AGAATGCTGTTGGTATATTTGCCATTTCACTGACCTTTAT
CGTGGTCTTTAGATAATCCAGAATTACTTGAAATACTACT
CACGAGCGTGTGCAGGGTTTCAGGTGTAGGTTAAGAATGC
CTGGCAGCACGTCTTCTGGCAAGATGCCTGCGTTTGTGTG
CGTACTCAAAGGCCCAGGTTTCCAGGTGCCCAAGCATCTC
AGTGGCAAGATGTAGAAAGAATGCAAATAGTATTTCCTTT
CATCTTATTATCAAGTGTAAAATGTTCTGATGAATATGGT
AGCAAGTGTCTTCCTTCCTGTGAAATGTTAGTTTTCATCA
GCTGTTGGATATGTTCACGTAACTAATCCAAGCAAAATCA
AACACAAATTTAAAAGTTGCTTGGCTACATCTTTAGAAAA
TTTTTGTTATGTAATATACATTTTGGAAGCTTTAAATGTA
ACTGCCCAGGTGTGCAGATTTTCAGCTGGGGATTCATGCA
TCGGCATTATATTCCTTAGAAAGGAATGCTGGGTATGACT
CTTGACTCCATTCGCATCCAGTCGCACAGTGACATGCACC
TCCTGAAGGTTTCTATGCTTTATTGAGTTTCAAATAAAGA
TTGGGGATGATCGTTCTAGGCATTTCTGCCAAGCTATGTT
TTGTTTTCTTCTTCCTTCTTACATCTTCCCAGCAGATTAA
AACAGTAATAGAAACAAATAAAAATTAAGGCAGTCCTGAA
AATAAAAATGGGCCTTTTGTATCCACCACAGATGATAGAT
GCGGAGGAGGAAAAGAAGGCTCCTTCCCCTAGTAACGTCT
GTCCATTGCTCTTTTCTTTGCAGTTCCTCTCCTCATTATT
CTTTAGAGGCTTATGCTTGTAGTACCATTTGCAGCAGGTA
TTTTTGCTTATGCCAGTGTTTATTTGGCTTTTGCTTTCTC
AGGCATTTCTGCCTTTGTGGATTTCTGGAGCCAATAAAGC
AAATGTGTGAGTGGTAGCTCCTTTCTTAAGGTTATCTATT
ATGACTTTTCTCTGGAGGTTCAGCAATGGCTTTTGTTTTT
CACATTACACACTTCTTCAGTTGTCTGCTATATGCAGGAC
ACTCTGGCATGAGACAATAATGTCTAAGACAAGATCTCTG
CTATTAGGCTCTTCAGAATCTTCTTGGAGGAACTGAACAC
ATGTTTTCATACAATAGAAGGAATAGCTGGAGTGTATCAG
ATGACTTTTATTAATGTTAAAGGGTGGAATCCAGAGGTAG
GGAGAGTCATGAGCGTTGGTAGTTATGAAGTGTTTTAGAG
ATAACTTAGACTGGAGCTTGAAATTGCTATTTTGTTAGAA
ACAGCAGTTTGTCCACAGTTAGAGCTACACTTTCCAGTTT
CCCTCTCGTTCTGGGTGACCACAGGAAACTGATCCAGTCA
GTGAGACGCAAGTAGAACTCTCCTAAAAATGTGTGATCCA
TTGGCATTGCGCATTTCTTCTTGTTGCTTTCCTCTTTCCT
CCTTTGTTTTGCCTGGAATGTGAGAGTGATGGCTGGTACA
ATAGCAGCAATTGTTCCATGTGAGGAAAAGGAAAAGGTAT
ATGAAGACCACTTAAAAATTTGGGGCCCTAACTTCTTTTA
GCCCGTGAATCAATGTCGACCTACCTTAGCTTTGTTCAAG
TCCTATCTACTCAGATATTCTTTTACTTACTGCTGAAAAC
AAGTTTTTAACTGATTCAAATGTGTTTAACACTTTGGCCA
TATTGTCATGTGGGTAATTGTCAGGATCTCATTCGTATTT
CAAATAATCTTCATCACTATATTCTAACTAGATGCCCACA
TCGCTCTCTAATGTGAGCCAATCTTTTAAGCTGGGGAGAG
GATTGAGTTAGAAATCAGGAATGAATGACATTTCCCCCAT
CTAGACCTGTGTTTTTCATTTTGCTTCCTAATAAGCTTAA
AGATATTGGAATTCCGTTTTTATTTCTCTTTAATTCTGCT
AGAATACACATGATAGCCTCTATAAAAGCACTTTCCCTTC
CCCAGCTGTCCACTCTTGGAATTCTTCATCCATCTACACA
ACTTTTCCTCAACTTTATATTGCTTTATCTTTTAACACCT
AAAGACAAACACAAACTTAGCTGGGTAAGAAGAGGGAAAT
ATTTCTATTATTAGATGAGGGATTATAAAAGAAAGGCAGA
AAAAGTTTCTAAGTTGTAATCTATCTTCTAGCTTCAGAGT
CCCTGAAATTTTTAAGGACCTTTTCTGAGTCCTTAGAAAT
GTAAAAACTAATAGACAATGTAATGAGTGAGTTCTGTGAA
CATAAGGATCACCAGTGACACAGCTTCTGGCCGGGCTAGA
GTATGAACCAAGTGCTTTATATCTGGCAGACATATGGTCA
GAGGAAGTACGTGATTCTATGGTTTTTGTTAATCTTAACT
CACTGGGATCTACTCTCAGGAACTGGTCAACCTTTTCTTT
CCTGTTATTTGGATGTTGGCCTTCCTGAATTTGTCTAAAT
TTCTTGGCTTTTTCTCTTCTTTCCCTTTTTGGTCTACTTT
TGGGAAATTCTCACATTTATTTCCCAAATCTTCTATTGGG
TTTTTCTGTTACCCTGTTTTTTGTTTGAAGAAACATTTTG
TTCAATTAGGAGGGTGTTGCAAGAATTGCAGGCAGTAGTC
GGGAATGTCTGAGAATGGGGTGGTAGGGGTGGAGGTGGTG
AGGTGAAGTCATATTCTGGATGTGTTTGGAATGTGAAGCC
CTCACGATTCATGATGTGTTGGATGTGGAAGGTGAGGGGA
AGAGAGGAATTACTTACAGTTCCTCTGAACACCAAGCAGA
TGGAGGCTCCGTCATGTAAGACAGAAGAATATGTGTAGTG
TGCTGCCTGTTAGACACCCAAGTGGTGATGCTGAGAAGGC
TGTTGGTTCTATAAGTGAGGAATTCAGGAAGGAGGTCGGA
AGCTGGAGATGAAAGTGCCAGAGTATTTCAAAGCCACCAT
GAGAGTGGGTGAGACCACCAAGGCGGTGAGTATAGATAGA
AAGGGTGGCAATAGTCAGCCCTAGGACATTCCAAAAATGA
GAGGACAGGGAGAGAAAGAGCCAGCAGGGGAGACTGAGGA
ATGGGGAACATAACAAGAAGGAGGAAGGGGAAGAGAGCGT
GGTATCCTGGAAGCTAGGATAAATGTTTAGCACGTGTATC
AGAAGGAAGGAATTTATAACTGTCACATGCTGCCAAGGGT
TGAGAAATGTGCATTTGGATTTCACAAGATCTAAAACACT
GGTGACTCAGTAATCAGAGCAAAGACTTGATGAGTGGGAT
TAGGAAGTGATGGGCAGGGAAGAATGTGGGGACAACAAGT
ATTGATGACACTTTGTAGAAGTTGGAGGAGTTTTACTGCT
TTATTTTTTTTTCCAGTTTTTTTGTTTTGTTTTGTTTTTC
CCCCCTCTGGTTTCTAACATCCCTTGTAGAGGCTTCCCAT
AGATGATTTGATCCTTGGCTGTCTGTTCTTGCTTAAGTTT
AAAAGGTGATGAGAAGCGCTGGGTCCTCATGTTGGGCTCT
TGGACTTTGAGTTCAGCGTAGCATTTTCAGTGTGTGTTTT
TTGTCGGGCATTTACCAATGTCTTTATCTTTTGGTCTTTT
TTCCTGGGAGGGAGAGATTTCCTGGAGACTTCCCATTTCT
GGCTTGGGGAGTAAAGGCCTGTCTAAGTTGGGGGAAGAGG
GCTGAATGAAGGTATGGAGACTTTTGTATTCAACATGCAG
GACTCCACATGGTCCCTGTGTATTCAGCAAAGCAACCTAT
CCTACAATTGTGCTTGCTGTATCTTTGTCCAGAGATTTAG
ATTTAATTTCTCAAGAAAATCAACCTGATGAAGTTGGGAA
GGACTTTTTCAGAATGAGCATGTAACTGACTGACTGGCAG
CATTCACCCAGTGCTCCTTGTTTCTGGTATTCTTCACTTT
ACCCTCCGTTGGACAAGTACCTGCTGCCAGTTCCTTCACC
TTCAGGGTTGGTGCTCAGTTTCCCCAATGAAAGTTATGGC
TTTATTGTTTTAAGGTCTTCGAAACAAGTACAGCTGGCTT
CCACATTTTGTTGCTGTCATCTCCTCTTCTTTCTTCCAGT
CCTTATGGGTTTACTTTTTTAAATATGTTTTTACTATAGC
TTTAGTGAAACTTCAGGAGAGAACAAAATCAAATACATGT
ACTTACTGTGCCATCTTAATCAGAGATGCTTCCCAGCAAT
ATATACTAATACATATCACAGCGCAAATCGAATGAAGCAT
TCTGAATGTCAGGTGATGCTTTTAAGATTTAGACCATCTA
TTTCGTAGTCGTTCACTTTCAATCTCTGTCACTTTGAGCA
TCTTTTACATCTGACAAGGCCTTCTTTCTCTCGTTTGCAC
AAGCTCTACCTTGTGCTTTTATTGTGGTGTAACTGTTGTG
TAGTTATTTGTCAATGTGTCTTTCTACTTCACTATGCTGT
GAGCTCTGCTAGATGGGGGAGTATGTATAACTCCAGGTTC
CCAAAATGTTTTGTAGGACATTTACAAAAGTGATAACAAA
TATTGTCAGATACATTTCAATCACTTACCCCCAAAATATA
AAAGTTTCTATTTCACCGAAATGTACAGTGAGACAAAAAT
TAACTGCTTATATGTCTTCTTCTTCCTGATTTTAAAGTCT
AAATGACATGCTCCCTGCAGTTCCTCCAAGAGATCTCTTA
CAAAATGTAGTTTCCTGGTAGCTAGAGTAAGATGACAAAC
CTGACTCTTTTAAATGAGACGATGCTTCTGATCTCTGCTA
CATAAGATGAGTGTCTGCTCAGACAAAGATCTTTGCTTCT
CAGCAGCTTGCAAAGCTAACTTCATCAAAGCTTTTCCTGT
GGCTTCTGCATTTTAAATAGGGTAAAGATGCTTTCTTCAA
GCCCTTATACTCTTTCTTCCTCTGCCAGTGAAAAGAGGGC
ATGAACCGTAAATGTGGGCTGATTTGTACTCATTTTGTGT
TTAAGCTTCTGCTGACTCTACTTCTCTTTCCATATACTTT
AACCCAAATTAGTGTTAATGGCTTCCCTCTGGTTAGTTGT
TTAGTCTCCTCTGTTACTATCAGTAAAACTGAAACTGTCA
TTTTTCTTTTTGCTGAGAATGTTTTCAACCTGGTTCATCT
GAAACCTCTCAATCTAAGATACTAATTTGGAGAGATATTT
TAAAAACATTTCCATTATAGGAATGTGATATGGGTCATAA
TAATAACCACAACAACCGACATTTTCTGTTTGTTTTGTGC
ATGGCACTGCATTTTACTTTTATTATTTGATCTCCTGCAA
GAACCCTGTAGGGAAGGTGCTCTTCTTATTAGGTCCATTT
TGCAGATGAAGAGCCCAAGATGCTCCAGATTATACAGATA
AGTTGTATGGTCACCGTGCCCCACTGCCTTCCAGTGCCAT
CAGATGGCAATGTGACATGACATATTATTATCTTTGTGTT
CTGTATTTTTGAGTTATGATGTCAGCTAGAGTGAAGTTAG
TTATTTATGAAAGGATAATCAGAGTGATCTCAAAGAATGG
TCAGTGTGTCCAGTAAAATTAAAGGCAGAGTTGATTTTCA
GGAATTGCTAACCTCAGCTGATTTTAGCCTTTTAACATTC
AAGGAAGATGTTTTTCCAAGTCTTCTGTGTACTGGGTTCT
TCTAGATGTAGAAAGGATACAACAGTGAATGAAGCGTGAC
CATGTAATTGTGGAGGGAAGGGTCTGTCCATATTGTCTCA
CACATCTCTGTATATCTACAGATCATATCTCATATGATCT
CTATTTATAGAAATGATGAGGTTTAGCTGATTTGATAGGT
TATGCCTAAACCAGAAGCCAACCTTCCTGACTAGTGCACT
TTTTCTTTCCACTGAATCATGCTGCTTCTCCATGTCTTTT
GTCAACCTAGAGCCTAATAAGAGAATAAAAACATTCGCAT
TAATAAAATTAACACAAGGTAGAGACCCATAGAGCAGCAC
AAGTTGGAACTTGAAGTCCAAGAACAGAGAGCCATGGGTT
AGCAATGTGTTGTGATGGGCAGCCCCTCAGATGGTCCCTG
GAGATCGCCACCTTCTGAGACTCGTGGTCCTGCGATATTC
CCCACCCCTTATATGTGGGCTAGACTCATGACTCACACTG
AATAGAATAGAACAGAACAGAACAGGGGTGATGGGATATC
ACTTCCAAAATAAGGTTATAAAGAGAAGGAGGCTCTGTCT
TGTATGCCCTCTCTGTCTCACTCTAAGGGAAGCTAGCTAC
AGTGAGAGTTGCCCTATGGAGAAGTCCATCTGGCAAGAAA
CTGAGTCAGACTTCCAGCCAACCACTAGTGAGATGCCGAG
GCCCTCAGCCTGAGGAACTGAATCCTGCCAACAGCCTGTG
AGTAAGGCTGGAAACACACCTTCCTGCAGAGCCTTCAGAT
GAGACCGTAGCCCCTGCCAACACCATGATTGCAGTCTTAT
GGGAGACCTTGAGGCAAAGTCCCCTAGCTGAGCTGCACCT
GGATTTGTGACCCACAGAAGTATGAGATAATCCATGTGTG
CTCTTTAAGCCCCTAAGCTTTGGTGTAACTTGCCATGCAG
AAATGAATAACATACTTGGTAATAAACACTGAGATTTTCT
AGTTTGGGGCATCTTTACCACCAGTTTAGCAGATCACACA
GGACAGATTGAAGTAAGTGACTGCAGTGGCTGGGATAAGT
GTTCATGGCTGATGGAAGTAAGGGGCTGTCATGTGCAGCC
CTGAGAGACTGCTCCAGTCCTGTCTCATCCAACAGATCCC
TGCTTTTAAAAAATATCAGTGTAGGCCGGGTGCAGTGGCT
CAAGCCTGTAATCCCAGCACTTTGGGAGGCTGAGACGGGC
GGATCACGAGGTCAGGAGATCGAGACCATCCTGGCTAACA
TGGTGAAACCCCGTCTCTACTAAAAAAATACAAAAAACTA
GCCGGGCGAGGTGGCGGGCACCTGTAGTCCCAGCTACTTG
GGAGGCTGAGGCAGGCGAATGGCGTGAACCCGGGAGGCGG
AGCTTGCAGTGAGCTGAGATCCGGCCACTGCACTCCAGCC
TGGGCGACAGAGCGAGACTCCGTCTCAAAAAAAAAAAAAA
AAAAAAATCAGTGTAAGGCAGGTACTAACACTGTTCCATA
GCGAAACTGTTGCATTCAACAAGAGTAATCCTATCGTATT
GAATTATACAAATAGGTTGGGCACCGTGGCTCATGCCTGT
AATCTCAGCACTTTGGAAGCCTGAGGTGCAAGGATCACTT
GAGGCCAGGACTTCAAGACCAGCCTGGGCAACATAGCAAG
ACCTTTGTCTCTACAAAAAAATTAAAACATAGAAATATTA
TCTGGGCATGGTAGCGTGTGCCTCTTGTCCCAACCACATG
GAGAAGCTGAGGTGAGAAGATTGCTTGAACCCAGGAGTCT
GAGACTGCAGTGAGCTATGATCATACCACTGCACCCTAGC
CTGAGTGACAGAGTGAGAGCCTGTCACTCTGTCTGTGTCT
AAAAAAAAAAGGACTACACAAATAAAGTGAACTACTTAAT
CTGGCTACTCAAAATATGTGAAAGATCAACAAATTTGTCT
AATAATGTTTCGTTGAAGTGCTTTGTTTTAAATGAGTTCC
TTTTAAGGCACGCTCTTAAAATATGTCCTTTCCCTTCTGT
GCAGTTCTTTGAAAGTGTAGAGACAGGATTCGTTTTATCA
TGTAAACATTCATACAGATAGATTACTTTGCTCTCTAGCC
TGTGGGTAATTCAACATTTGTAGTAAGTTAGAATAAGAAG
CATGTACCACATTTCTGGTGCTGACAAAGGCAGCCACGGA
GGAGAACACGTTAATAGCAAAGACCAAGTGTCCAAGGACA
GACACCTGCCTGCGCCCAGCCAAGAGTGGGACTGTTTCTT
ATGTTGCGTCTATAATGCTTGGTTGTTTTGAATTGCTTTT
TCTTTTTTTTAATGTAATGCAGTCATCATCAATCAAAACC
TTAAACTCGAAAGAAAACGTTTCTTTTTCTGTTTGGACAT
TTTGAGACATTTTAAATATCTTAGGTTAAATTGACTATTT
GACTTCCAAAATAGGCCATTTCATTTTTCATTTGTTAACA
GCATGGTTTAACAACAATGGCATTGGATCTTAGCGAGTGC
ATACGGGTGGAGTTCATGACTAGAAGAGCTATTGTGATCT
TAACTTTTAACTATTGAACGCAAATGTTTAGTCCGGAACC
TCGTTTTAATCTAGCACCTAGTTTTAATCTAATTTCTGAA
CCAGTGTGCTTATGGGTAATATACACCTTAAAATTAATCA
CACCCATTAATCCAAGGCTTTCTGAATTATCTTTCTACTA
TATAATTACTTATTTTCTCCACATGATAAGCATATGCTAG
AAACAAAAGTTATCCCACTTGATAAAGTCTCAGAGAAGTT
TAGTGTCTTGATCAAAGACACACAGCCAGTTGGTATGAAA
GCCTGAAAGATTACTATGTTCTTCTACTCTCTATCTAGAC
ATTGGCATTTGATAAAATCATAGACAAGAATTGCTATCTA
TTTTGGTCTGGAGTGATGTCTGTTTGTTTGTTTGTTTGTT
GAGACAGAGTCTGGCTCTGTCACCCAGGCTGGAGTACAGA
GGCACTGTCTTGGCTCACTGCACCCTCCACTTCCCATGTT
CAAGTGATTATCCTGCCTTAGCCTCCCAAGTAGCTGGGAC
TACAGGCACACACCACCATGCCTGGCTAATTTTGGTATTG
TTGGTAGAGACAGGGTTTCACCGTGTTGGCCAGGCTGGTC
TTTCCTGACCTCAGGTGATCCGCCTGCCTTGGCCTTCCAG
AGTGCTGGGATGACAGGCGTGAGCCACCATGTCCAGCTGG
AGTGATTAGTAACACGTGGTGGTTTGTAGGTTGTTTAAAG
GAAGTGGTAAATATCCCATTGTTTTAATCCTGGAAAGTTA
GCATATTTGACAGATAAGTGAATAATCTCTAATGTGCAAA
AAGGGTCAGTGGTTCCTCTCAACACCTTTCTCCTTGAATC
CACTCACATACAAACAGAACAGACGCTTCCTGGTTAAATG
TATTTATATTATTTATATATATATATTATTATACTTTATG
TTCTCGGGTACATGTGCACAGTGTGCAGGTTTGTTACATA
TGTATCATATGTATACATGTGCCATGTTGGTGTGCTGCAT
CCATTAACTCATCATTTACATTAGGTATATCTTCCAATGC
TATCCCTCCCCGCTCCCCCACCCCACAACAGGCCAGTTGG
TATGAAAGCCTGTGTGTGATGTTCCCCTTCCTGTGTCCAA
GTGTTCTTATTGTTCAATTCCCATCTATGAGTGAGAACAT
GCGGTGTTTGGTTTTCTGTTCTTGTGATAGTTTGCTGAGA
ATGATGGTTTCCAGCTTCTTCCATGTCTCTGCAAAGGGCA
TGAACTCATGCTTTTTTATGGCTGCATAATATTCCCTGGT
GTATATGTGCCACATTTTCTTAATCCAGTCTGTCATTGAT
GGACATTTGGGTTGGTTCCAAGTCTTTGCTATTGTGAATA
GTGCCGCAATAAACATACATGTCCGTGTGTCTTTATAGCA
GCATGATTTATAATCCTTTGGGTATATACCTAGTAATGGG
ATGGCTGGGTCAAATGGTATTTCTAGTTCTAGATCCTTGA
GGAATCGCCACACTGTCTTCCACAATGGTTGAACTCATTT
ACACTCCCACCAACAGTGTAAAACTGTTCCTATTTCTCCA
CATCCTCTCCAGCACCTGTTGTTTCCTGACTTTGTAATGA
TCGCCATTCTAACTGGTGTGAGATGGTATCTCCTTGTGGT
TTTGATTTGCATTTCTCTGATGGCTAGTGTCTGTTGGCTG
CAGTATTTATATATATTTTTAAGAAAGTGATTAAAACTGC
ATTGTAAACCTGCAGGGTTTGGATGGGTGTGGGGATTGTA
ATGAGTCCCGGACAAGGATAGGTGTTACTCTTAAAGCAGC
GACGAGGAAATAAGTGTGAGATATCTGACCTCTAATCTGA
AGTATAATCACATTAACGCCTTGCTAAATATTAGAGGATA
AAGTAATCTGGACTCAACATTTATCACTGAATTTTCTTTT
AAATTTTGGATTTATCTGAAATCTAGTCTTCTGCTTAATC
ATTTAAATGCAGAGTATAATGAACAAGCCCCAGTAGTTCT
ATACCAGGCTCTCTTGTTTCATCCCGATGGTTTATCTTTC
AGGTAAAGGTTCCATCCCTCAGTAGATAACAGTTGGAATG
GTTTTTTTGTTTGTTTTTTTGGTTTGTTTTTTGTTTGTTT
GTTTGTTTTTAGATACATCAGCAAGCTAAAACACAAATAG
AAAAAAAGTCAACACAAGCACATGTATGTTTATTGTGGCA
CTATTCACAATAGCAAAGACTTGGAACCAACCCAGATGTC
CATCAGTGACAGACTGGATTAAGAAAATGTGGCACATATA
CACCATGGAATACTATGCAGCCATAAAAAAGGATGAGTTC
GTGTCCTTTGCAGGGACATGGAAGAAGCTGGAAACCATTA
TTCTCAGCAAGATTTTCTTGGGCTTGATAACAAGGCTTAC
TTGAGTAGGAAAGATGTTCTAATAGTTGAATTTATGTGAA
AAGTTGACATGTGGAAGTAACATGAAGCAACTACATGTCA
GACCCTTTTACTTGTTATTGCCTCTGAGCCCCATGAAAAC
CCCAAACCAAAACCTGGCTAATATTTTCCATTATTTCCTT
GCCCCTTCCCCATAAAGGAACTAAAACTTTAAAAAGTAAC
TTACTTGAAGTAATGTAGCAGCAAATAAAAATTTAAATTT
CAACTTAGTTTAGTTTGATTCCATGTTCTATGTTTGTTCC
ACATCAGAAAACTGTATCTTGTAAAAATAATATTCCCTAG
CCGGGGGGTGGTGGCGGGCGCCTGTGGTCCCAGCTACTCA
GGAGGCTGAGGCAGGAGAATGGCGTGAACCCGGGAGGCGG
AGCTTGTAGTGAGCCGAGATCACGCCACCGCACTCCAGCC
TGGGCAACAGAGCCAGATTCCATCTCAAAAAAAAATAAAA
AATGATAATAATAATAATAATAATAAATATTCCCTTTGGA
GGAACTATCACCTTGATATAATTTCAATACCCAGGTTCTT
TCTTCCTAAACAAGCCTGAAATTTTGGACTTGGAACCAAG
AAATTTCTGAGAAGTGTTTTCTTTGAATCTTGTTGCCACC
TAAATAAATAAATACATAAATAAGTAAATAAGTAAGTACA
TAAGTAAATAAGCAAAAAAATAAAAATAAAAAATGCATTC
AGTCATTCTTAGCATGATCTAGAACTCTGATCGTGGTATT
CTCTGTGCATTACCAGTTGTCTGCAGACTTTCAAGGCTGG
ACTATTCAGTACATTCCCACCCAAATAGCTCCAACTTCAA
ACCATTATTACTCAAGTAACTGTTAACCCTTCTAGTAAAC
TAGTGTAATCCCTGATGTATAGGAAACACCTTACATTTGT
CGAATACATTTGGGAATGCTTATCTTATTTCCTTGATTTT
AGAATTTCATCCATTGAAAATGTACCATTGACCAAAGCAC
AGATTTTAAGGAAGGGAGCATTGGAAGACACTACTAAACA
TGTACTAACATAGACATTTTGATCTAAGTCCTGATTTCTG
AAATGTTAGCATGTGCTTTTTAAATTGAGGAGGAAGTATG
GCACTTCGATAATTTTAATCTTTCCCAAATTACTTCTTTT
ACCTTTATTTCCTATCTAGAATTTTGATCACTGCATCCAT
TCATCTGTCAGTATGTAATCTTTCTTTCTTTTTGGCTACA
GAAGCATGATTAGATTTTGCCCTGAAAACTGCTCATTCCC
ATTTGAATTGTGTTGACTTCTCTCGTGCCAACTAGGGGGA
AATTATGTGGTGAAACAGTAACAGTGTTGCTTTCCAGTGA
GATTTTCTGTGGATGAGTAAAAAAATGAGATTTCCTGAGT
TAGGACCCTTTGAGAACTTGTTTAAGAGCACATAACGTGT
ATTAAGATATTCATTATTAAGAATGTTCTTTTGATTTCAT
GTATATGGCATTGCATGAGATGCCTTTCTTAATATTCTTT
CAATCTCATGTATATGACATTGCATGAGATAGAAAGATGA
GAAACCTCATGATATTCACAAGTAAAGTTGTATGTGGGGA
AAACTTGTGGGAATAATAGTATGGTTTAAAATGATGGATA
AAGTCATAGGACAATTGTGTAGTTTATGAGCTTTGAATTG
ATCATGAACAATTTTATTGGGTTTCTTTGCCTTGTTCTGG
GGATGAAATCTGACACCAAGTTGACCCCTCACATTGCCTT
TACAGTTTTCTTATCATATAGAGAATTACTGGATTATTAG
CTAGCTAATGAATTCCAAAATCAGAAACCTTTGGATTCAC
TGCAAGATTTTCTTGAAGAGCTAGACCCTGCACAAATCGA
AAGAAGATAATTCCATACATAAATTTACTGTTTTTACTCG
GGTTTTATGCATTTCTTTACATATTATCACAGCAAAATTA
TTAGATAATCCCTTTTAATTAATTTTTGATATACAGTCAA
AGGAAGTTGGACTTTGCCTTTACTACTTTGAAACGTTAAA
GTTCATGATGTGTTTGCCTTATATGGTCTAAATAATAAGA
TTTGTCAGAGACTCTTAGATATGTATTTCAGATCTAATTT
TTTTTTGAAATTGAGATAGTGGATTATTATTAGGGTGGAA
GTATCGTATTCTACTTGGTACAATTTTTTTTTGGTGTATC
TGGGCTCTGTTCCCAGCTCCAAATCCAAATGCTAAATTAC
CTAGTTTAGTTTTCTCATCCATCCTATACTTCCATTTCCC
ACTTGTCTTTTTAAATTCTTTCTTGGGGTTTTGCCAGAGT
CAACTAGAAAATGTCTCATGTGAAACTTTGAGAGAAGAGA
CATTGTAAAATGCCTCTGTTATCGAAATAAATATATCCAG
TTTGTGATTATTCACTTGGTGATTTTTGTCCCGGAAATTT
TTAACCTCCCAAGAGCTTCACTGGCTACTTGGCACAAATT
CTATGAAGGCAAATTCACCTTGTTTCTACCAAATATCCAT
GTAGAAAATGCAGAATGATTTGTATTAACCTACGCCTAAA
CCAAATAATAAAGCATACCTACTCCAAAATACAGTACAAA
TTTCCCCAGGCAACAAATGCATAAAGAAAATATTGCTGTT
TTGTCTATGATCTATCCTGCTTCTTCCTTGTGTAACCGTG
GGTAGTATATATTTTAAGGATGGATTTTTAAGGTAGGATC
TGTGCTAATATCACTACCAATATAAAAGAGTCATCCTTTG
ATTATAATATTTTGAGGAATTATAACAGGAAATGCACCCA
TCATTTTTATACTAAGTCTATCTGTTTAATGATTAGATTT
CACCTTTGTCAAATGTTCTAGATAAACTGGCAAATTTAAA
CGTATATTGGTATAAAACTGGGATGTAACACTCACTGGAG
TGATTTGCTTACTTTGCTGGTATGAAGCAGATTTTTCAAA
TTCATTCAGTTGGGCTCTGAAAAACAGACCTCACAGTTTC
TCTCTGACCTTTGCCTGGGCCATTTTCATGGGATTTAGTA
TTTGTGGAGCAAGTGAAAGCTTTAACACTTGACACCTGGC
CCAGTGAAATTCCTGCTGCAGGCTTTGCAGTGGGGGCAAA
GGGAAACATTGAAGTTAAAGCCCCTACTTCCTCTGGCTGC
TGGCCCATGAGCCTGCTGCCTGAGATGGTCACACATCTTT
GCACAGGTGGCTGATGGCAATTTATATTCTTCTTTTTTTT
TTTCCACAGCTGTTGTGAACTTGGATAATTCTGTGGTTGA
CCTGGAGACCCTTCAAGCTCTCTATGAGAATGTGAGTAAT
AGAAGGAATTTTATGTGTGAGTATATAATGTGTACACAGT
GCATATCCATGTGCCTCTGTAGGCTCTTTGCTTTAAGGTC
CTCTAAAGAAATTCGATCTGAGTGTAGTAAATTTGCCTAA
GTAGGCGTTTGTTGCAATACTTTCTAGGAACATATCAAAC
AAATGTGTGGTTTGAAAAATTGTGAATGAAATCATGCTGT
CTATAAGGTAATTCATGATTTTTTTAAATTTAAATAATAA
TCAGTACTGATGTGGGGGCTAATTTGAGCCAAGCATTGTT
CTGTGCACTACACACACACACACACATACACACACACACA
CACACAGATACACACACTCACATACACTTAAAATTTTAAA
ATATTTAATTGAAAAAGATTGAATACATTCCAGGTGTATG
TGTTGAATATATTCTTGCTGATTTGATATACACATTGATT
ACCACAATCAGATTAACACATCCATCACCACCCATTCTTA
GATACAAGATCTCTACAAGTTACTCATCTTATAACTGAAA
GTTTGTACCTTTTGACCAGTATCTCCGTATTTTCCCTACC
TCCCACCCCTGGGCAACCACCATTATGCTCTCTGTTTCTA
TGAGTTCAAGTTTTTTAGATTCCTTATTTTTCTTTCTGTG
TCTAGCTTATTTCGCTTAGCATAATGCCCTCCAGGTTCGT
CCATGATGTTGCCAGTGGCAGGATTGCTTTCTTTTTTGTG
GCTGAATAATATTCCACTGTGTATATGTACCACATTTTCT
TTATCCATTCATCTGTTGATGGACACTTTGATTGGTTTTA
TATCTTGTCTCTTATGAGTAGTGCTGCAGTGAACATGAAA
GTACAGATATCTCTTGAACATACTTTTCATTTCCTTTGGA
TGGATATCCAGAAGTAGAATTGCTGGATCATATGGTAGTT
CTGTCTTTAATATTCTGAGCAACACCTACACTGCTTTTGA
TAATGGCTGTACCAATTTACATTCCTACCAACAGTGTTCC
AGGGCTCCCTTTTCTCCTCATCTTCACCAACACCTGCTAT
CTCTCTCCTAGTAGCCATGCCAACAGATGTGAAGTCATAG
CTCACTGTGGTTTTGGTTTGCATTTCTCTGATGAACGGTG
ATCAAATTGCTATTATGATCACCCCTGTTTTACATGAGGA
AAGTTGGAGTGGTTAGATGACTGACTTAGGGGCACATAGC
TAGTGATGTAGTATAGCTGGGATTTAGTTCATTCTGCCTC
TGTTTCTCTATACTGCTACGGTTTATTTCACTAAGTGGCA
GGACATTTAGCTTTTCTTTTATGTAGTACTTTTCATTTTT
TACAAAGGTGGTAGAAAAAGGAAGTAAGGTATTGGAGGAG
AATAACCATAGCACGATACATTTAGTGCCATTGGGAAGTG
CGATATGCGATGTCTTTAGCTGGAACGTGATATTAAATAA
TATTGATTCAAGTCGTAATAAAGCAGGTTGTTTTCAGTGC
TTTTGATTATATGTAAAGTCTCAGTATGGTCCCATTTTGG
GTCTAATATCTTTGAGTGCTTTTTTTTATTTTTTAAACTT
TATTTCTGTTCTTGCCTTTGATCTGCCTGGTATTTAAACC
TCTGCTGTTTGGGGCATGGCCTTAGTTGGTCCTTGATTTT
TCTGTCTCAAGTCAAATAATTCTTGGCTCTGGGGAGACCC
ATGTGGTGGGCAGAATGCAGACTCTGTTCCTAGATTACTC
CCTTGAGGACTGTGTGTTCAACCTGCTCATCCACTCTTGA
GTTTGGTTCTTTTTAAACATGTGTTATATGGTGCTCTCAC
CTGTGAGACTGAGACCGATGTAAGACAAAATATTTCTCAT
GGTGCATTGTACAGAATCTGTGGGCTGAGTGTAGAATTGG
TACCCATTAAGCATGGTGAACATAAGCATTCTGTGAAACT
GAGTCATAAACAAAGATTGAGAGGGAAGGTTTGAGTGATT
TATTATATAATTGTCACTATGCAAAGGGAAAACTGGAAAA
AGTAAATCATATATTTAGTATATTTATGTTCCAGTGAAAT
TGGTATTTAAAATATAACCATTGGGAGGTACAGAGAGTTT
TCGTTTCTCTTGAACCTTTCATACTAACCCTCTTCCAACC
AGGAGGGCTGTATGGAAGAAATGAGGAAATACTAGAGGAA
AGTAATTTCTTCAGCAGGTCATAATGATTTAAGATGTTGG
TGTGTGTGTATCTATCTATCTTGCACATATATATTACATA
TATACATTTGTTGTATTCATGGTATGTGTGTGTATCTATA
CATGTGTATGTGTATCTAGGAATGAATGTGTTATTTAAAC
TTGATGTATTCGTGTGTAGAAATGTATCCAGAAAATTGAA
GACAACTATATGAGGGATGTTTATTTTATGCTGATTTATA
ATATTTTATTTGGGCTGGGTGCGGTGGCTCATGCCTGTAA
TCCCAGCACTTTGGGAGGCCAAGGCAGGCGGATCACGAGG
TCAGGAGTCCAAGACCAGCCTGGCCAACACGGTGACACCC
CATCTCTACTGAAAATACAAACATAAGCCAGACATGGTGG
CCTGGGCACCTGTAATCCCAGCTACTCGGGAGGCTAAGGC
AGGAGAATTGCTTGAATCTGGGAGGCAGAGGTTGCTGTGA
GCCGAGATTGCGTCACTGCACTCCAGCCTGGTGACAGGGT
GAGACTCCGTCTCAGAAAAAAAAAAAAAAAAAAGAATATT
TTGTATGGGAGTATTTAGCCTTTCAAAGTAAAGTAATTTC
ACAAAATATAAATTTATGACTCAGGACAAACTACATAGCT
ACCCAGAATGTTATCTTACTTCATGAAAGTAGAACAAGTA
CTGTCTTTGTCTGTTTGGGCTGCTGTCATGGAATACCATA
GCCTAAGTGGCTTATGAAATTTATTTCTCGCAGTTTTGGA
GACTGAGAATTCCAACACTGGCAGATTTGGGATCTGGTGA
GGGCCCTCTTCCAGGTCACAGATTGTGATGTTCTTGTGTA
ACCTCACATGGTAGAAGGGACAAGGGGGCTGCTTGAGGTC
TCTTTTACAAGGGCACTAATCTCATTCATGAGGGCTCTGC
TTTCATGACCTAATTGCTTCCAAAAGGCCCTACCTTAATA
CCATCATCCTGGGCATAAGGTTTCAACCTGTGGAATGGGG
GTGGGGCGTAAACAGTCAGTGTATGGTATACCAGCTAGCA
CTGGTTAAACTTGTGGTTTTTTAATTTTTGTTGCTGCTGT
TCTTAAACTTTAATGTTCATCGTGTCAAGGGAATAATTAT
TTTGTGAGAGGGTGATTCACAATTATTAGTTTAAGTAGTA
TCAGGTTAGCCCTCTGCAGTACAGGAACTTGAAGAATCCG
TTACAAACAATAACAGGTCATTGTACATACTTTATATGCC
GATAATACATATATGCAAATTCCTGATCAATAACTATTAA
AAAATGAGTCCTGGGAAGGCAAAAATAGTTGTTTTATCCA
CAGCAGTATCTCCAGAACCTAGAGTTAAGTAGTACTTGGC
ACAGTTCTTCCCTAAATGTCCTGTATATCAGGGGTCCTCA
ACCCCTAGGCCAAGGATCAGTACCATTCTGTGGCCTGTTA
GGAACTGGGCCACACAGCAGAAGGTGAGCCACTGGTGAGC
AAGCATTCCTGCCGGAGCTCCACCTCCTGTTGGATCTGTG
GTGGCGTTTGCTTATCATAGGAGCTAGGAGTGCAAATCCT
GCTGTGAACTGCACATGCACGGGATCTAGGCTGCATGCTC
TTTATGAGAATCTAATGCCTGATGATCTGAGGTGGAACAA
TTTCATCACCAAACCATACCCCCAACCCCAGGTCTGTGGA
AAAGTTGTCATCCAGAAAACTGGTCCCTGGTGCCAAAAAG
GTTAGGGACTGCTGCAGTCTATGTAAGACATTGTTGAAAT
CTTATAGTGTTCCTTTCTTCCTTTCCTGGGAACTTCCCAC
TTTTTGCTTTACATTATCTTTATGTATGCATATGTCTTAT
CTTCTCACGTAACTACAAATTCCTTATTAGTTGAAATTTT
TTTTTTTTTTTTGAGACAGAGTCTCACTCTGTCACCCAAG
TTGGAGTGCAGTGGCATGATCTTGGCTCACTGCAACCTCT
GCCTCCCAGGTTCAAGTTCTCCTACCCCAGCTTCCAGAAT
AGCTGAGATTACAGGCGCCCACCACCACACCTGGCTAATT
TTTGTATTTTTAGGAGAGACTGGGTTTCACCGTGTTGGCT
CGGCTGGTCTCGAACTCCTGACCTCAGGTGATCCAGCCGC
CTCAACCTTACTGATTGCTGGGATGACAGGGGTGCTGTCA
CTGCACATGACCTGAATTTTTATATTCCATATTGAACATA
ATTGTTTGTATAAAATATTCATAATAATTACTACTTAATT
AAACAATGACCTGAGAATAGCAATGTTTTCCTCTTGGTAT
CATTTTATAATTGAAAGAAATGAAAATGTTTAATGTTATT
ATTTACATTTCAAATGTTCTGCTTTTTTAAAACATCAGTA
TAAAAGGAAACCTGGCTTTTTTTCAGAAATATTTCTGCAG
AGACTCAGAAGTGATACCTTTACCATGGACAGAGCTAACC
ATTGCTATCCCAGCAAGAATCTGATCAGGTTATGTGTAAT
TTTTCAAACAATGGTTTAAATTCAAACAGTGACATTCTAT
TTTAGGGCAAACTGAGTAGATTTGTTTCCTTCTTGTTGAT
GTAATTTCAGACATGATTGCCCCAGGAGCTCCTTGAATTG
CTAAGGAAGCTCTTCCCATTTCCCAAGTTACTTTGAATCT
TTTGAGTGTCCGCTGGACTGAAAAGAAACTTGAGCTTCCT
TTTCTCAGTTTATGCTACATAATGCATACCGTGATGAACC
CAAGATGGACCTAAGATTACAGAACTAGTTGTAGTTTATT
TTTTGGTGCACAAAGCAGAACAAGTTTTTCCATGTTTTCA
GTTGCTAATAGACTGCATGTTTATGCATGACTAATGGGAA
TAAGGCAGCATGCTGTATGAGGGCACATCTGTGGCGTACC
TTGGCTGGAGGCCTTCCTACTTCCTGCAGACTCTCCCCAT
ACTTTATAGCTATGTAATAGTTCGATTAAAACAGGCCACG
ATTTCATTTCCACATGACATGAGTATGTGTTTGCATGTTC
TGTCCCTCCTCTATCACCCCAAATCACACAAGGGTATACC
AGAAGTTGTAGTTCCAACTGCATGAAACCAATATGGTTGC
TATTACTAAGGGGACTGGGATTCAGACTACCTCTTTTCAT
TCATACTGTATCAGGTAAGGGAAGTCTAGGAACCAAGTGT
AACTATAATAGAAGTTTTATATGCTTTCTGTGCTATTTCA
TCCCATTAAATGACTGCTGAATGAATGAGCCGTTTGAAAT
GGGAGCTCAGGACGGTAGAATGTTTAGGCAACATGGGATG
CCACCTTCTTTTCCATGCATTCTCCTAGATTCCCAACTCA
CAAATATAGGAACATTAAGCCATCTGATTTGTATGTACCA
TTGTTTCCTCATTTGTCACTACCATTTTCTTTATCTAAAA
AATTCTAAGACAATCTCTGTACCCGCCTCTGATGTTCCAA
TCAAAGAGCTCTTCTCACTTTGTGCTAGTTTCTTTCTCCC
ATCCCTCCTTGCTTATAGCATGCTCAGATGCCCATCAAAC
TGAAATGAAAACAAAATAAAGAGACATATATAACTTACCT
TGTTTTACTGATTATTTCTTTCATTGAAAAATATTTCTAG
AAAGCTAACTGTCATGCAGTTTGCTAAGATCAGTGCTAGG
TAGTATATTAGGCACATGCATATTTGGAATGGCTTTTTCT
CTTGGATGTTGCTTTTTATCAGTATGAAATATTCTTCTTC
ACTTTGGTAATACTCTTTGTCTTGAAGTTTGTTTTAACTG
ATATTTAAATAGCTATTCTATTCTTTTGATACTTACTGTT
TGCATGTTTTTTTTTTCTAGTTCTATCTGTGTGGTTTCAA
CTTTCCTGTGTCTTTGTGTTTGAATTCCATCTCTCATAGA
CAGCATGCATTTGGGTCTATGTTTTTTATTCATTGTAATA
ATCTTTACTTTCTTGGAGCATTTAGATTGTCAACATTTAT
TGTAATTATTGTTATAGTTGGATTTAGGTGTGTCATTTTT
TTGTCCCTCTAATTCTTCTTTTCTACCTTATTATTTACAT
GGGATTTTTTGCTTTGTTTTTAATTTTATTTCTGTTGCTT
TTTTTTTTAGCTGCACCTCTTTGTGTTATGTATTTTTCAG
TTGTTCTAAGAATCACAATGTATATTCCTAACCTTTTATA
CTCTACTTAGATGGAATTTTCATATAAAATATAGAAACCT
TCACTCCATATATGGCTTTTTGCTGCCTCTCCTGCTCCAT
TTAATGATTTTGTTGTGATGTGAGTAGCATCTGTATGTGA
TTATATTTTAAATAATTAAACATTTAAATATAGATTTTTT
TTTACATTTAGCTACATTTCCCCCATTTCTGAAGCTCTTC
CTTTGTTAAGACCAAGTTTCCCTCCAGTATCATTTTATAT
CATTTTTCTTCTGCCTAAGGAAGTATCTGCAATATATTTT
GAAAACACATCTTTTCAGTGATGAATTTTCTTAATTTTCT
TTCATATTAGAATGTTTTAATCTCACCTTCATTTTTTGAA
GGACATTTTAAAATTGGATATAGAAGTCTGGGTTGACAAT
TTTTTTCTTTCAGCATAATGAAGATATCCCAATTACCTCT
GATCTACCTTGTCTCTGATGATAGGTCTGCCATCATCATT
ACTTTGTATTAATATATAAATTGTCATTTTTCCCCCTCTG
CTGCCTTTAGGGTTTTCTTTTTATTGGGTTTTAATCAGTT
TTATTATAATATAAGTAGTCATGGCTTTCTTGTATTCTGA
TTGAGTTTGATGGACTTACTGATTATAATTATGATTTTTC
ACCACATTTGAGAGTTTTTCCATCTTTCGTCCTTCAACCT
GAAAATATTCTTTTGTACTCAGTGCTCCCAGTTTCTCTCC
TCTCTGGTTTACTAATGACACACATGTTACATCTTGAGTA
CTTTTTCTCAAGTCCCTGAGATTTTGTTCATTAGATTGTC
CATCATTTTTTTCTTTCTGTTTATCATATTGTGTACTTTC
ACTGATTCTTTCTTTTGCCATCTTTATTCTTTTATTCAAC
CTCTCAAATGAAAACATTTTATTTCTAATGTCATAATTTT
CACTTCTAGAATTTTCATTAATAGTTCTTTTTTGAGATTC
TTTATCTTTGTTAACATTGATAATTTGTATTACAAATTGA
ATAATTATGTTCAGTTTTTTTAAAAGGCACCTACACACAT
TTAAAAGATAAACCAGAAGCTAGAAAAAGAAAGTTGCAAT
ACCTGGGCCCTCAGAAAAACAGGACCCAGACTATTGAAAA
ATTCTTACACTTATCAAGAGACAAGTCCAAAGAAAAATGA
ACAAAAGATATAACAAGGCAACTCAAAAAAAGTAAACTTG
TATGCCCAATAAATACAAGAAAAAGTGTGTATTCTCAGTA
GTAAGCAAGAAAATGGAAATAAGACATCAGTAAGATACTT
TTTCATCTGTAATGAAAAAGTTTGACAGTATCAAATGTTG
ATGAGCATTTGAAAAAATAATAACTATTATATACTATATT
AATACAATTTGGTATAATCTCAATGGAAATCAATTTGCAA
TGTCTAATATAATTAGTCCAGAAATTCCACCTTAGTCATA
CATTCTAGGGAAATTCTTTCAAAACCAGTTTTCCAACCAT
CAGACACATTAATGGGTCCGACACGTGGGTCTAGTCAGAT
TTGCCTGATATCTAAGTGTAACTATTAGACAAATCAACCT
AGGCCAAAAGAATTATGAATATTAGTAATTAGAGTTTCAA
GCTACTAAAGTTTAATTTGTTTCACATAAAAAGGTTAGCT
GGCACTTTTCCCATACATTTTTATGGTCTATATGGATATA
AATACAATGAAAATAAAAATAGGATTATATTACCATTATA
CAACAATGATATAGAAAGACAATTTCTATATAGAGCAAAA
TATTTGTTTTTGTTATTCTCTCTATGGCTTAAAAAAAAAT
CAGAAAATTAAGTAAAAAGAAGTATACTTCCCTTCCCATT
CCAGGAAAATAACTGAACTTTTTGTACCTTGAGACTGTGC
TCTCCTGCCTCAGGTGATCTTTGGGGACCTTGGTTTTTCT
TGATCACAAAGAGAATTTGCTTTGTCTTCGTCAAGTGAGA
GAGGCTGATTCTAAGAGTTAAAGTGGCTGATGTGCTCAGG
TCTTTCTTTCTTCATACAACTTTGAGTTATGGTCTAATGT
CCTGTCATTTCATCCTGCAGGACTCTCTTGAGCATTTCTT
GCTGTGCAGATCTAGTGATAATAAATTTTTCCAGCTTTAG
TATATCTGGAATGTTATAATTTTTCCCTCATAGTCAAAGG
ATAGTTTTACTGAATATAGAATTATTGGTTGACATTTTAT
TTTGTTTCAGCACTTTAAATATATCAGACCACTGCCTTCT
GGTCTCCCAAATTTGTGACAAGAAATCTGCAGAGATTCTT
ATTGAGCATTTCTTGTGTGTGACCAGTTGCTTCTTTCTTG
CTGATGTCAGTATTCTCTCTTTGACTTTGTCTTTCAAAAG
TTTGATTGTAATGTGTCTTGATGTAGGTCTCTTTGGATTA
ACATCATTTTGAGTTCATTAAGCTTCTTGGATGTTAACGT
TCACATCTTTCATCAAATTGGACAAGCTTTCAGCCATTAT
TTTTTAAAAAATCCTCTCTGTTCCTTTCTCTCTTTTTCTT
CTTGGACTTCCATAATGCATATTTGGTCTGCTTGATGGTG
TTCCACGGCTTCCTGAGGCTCTCTTCACTTTTCTTCCATT
TTTCTTTTTCTGTTCTCTAGACTTGATACTTTCTGATCCA
TCTTCAAGTTCATGGATTCATTCTTTTGCCTCCTTAAATC
TCTCTTTAAATTCTCTTAGTGCATTTTTTAATGTTATTGT
AGTTTTTAGTTCTTTTCAGTTATTGTATTTTTCAGCTTCT
TTTTGATTTCTTTTCAGGTTTTCTATCTCTTTATTAATAT
TGCCATTTTGTCTGTGCATTGTTTTCTTGGCATTCTTTCT
TTAGTTCTTTGAGCATATTTAAAACAAAGTTTACAAATCC
TTCCTCTTGACTCTGCTATCAGGTCTTTTTCACGGATAAT
TTGTATTGATTTATCTTTATCCTTTGAATGGTGCAAACTT
TTGTTTCTTTGTATGTCTTGTGATTTTATTTCTTTTTATT
TTGTTTTTTTTTTTTTTTTTTTTTTTGAGGCGGAGTCTCG
CTCTGTCGCCGGACTGGAGTGCAGTGGCCAGATCTCAGCT
CACTGCAAGCTCCGCCTCCCGGGTTTACGCCATTCTCCTG
CCTCAGCCTCCGGAGTAGCTGGGACTACAGGCGCCCGCCA
CCTCGCCTGCTAGTTTTTGTATTTTTAGTAGAGACGGGGT
TTCACCGTGTTAGCCAGGATGGTCTCGATCTCCTGACCTC
GTGATCCGCCCGTCTCGGCCTCCCAAAGTGCTGGGATTAC
AGGCTTGAGCCACCGCACCCGGCCTTCTTTTTTATTTTGA
AAAGTGGACATTTGAATTTAACAATGTAATTCCGAAAATC
ACATTCTCCCTCTTCTCAAGGGTTTGCTGAGTTTTTTTTA
ATTGTTTTTATTTATTGTTTTTTGATTTTTGTAGTTTATC
TTTGTGCCAAAGATAAGTTTGAAGTGTAAACTTAAGGTCT
TCTCAGGGCATTTTTCAGCCTGCACCTTTCCCTGGGCACA
CGTGGTCATTTTCTAATTTTCCCGATCTATACAGTTGCTT
TTAAATGTCCTCATCTTTAATGTCTGGCTCCCAAAAGGTG
GGAAAGATTAAAAGGAATCATGGAAAAAAGAGGGCTCTGG
CCGTTTAATCCCCCAGCTGTCACTTCAACCAGATAAGGAG
GGGCAACTACAGTGCGGGGACAGAGGCTCAGCAATGGCCT
CCTGCTTCTTTGTTTGCACCTGTGTGATCAGAAGCAGTAA
TCAGGGATCAGAGCACAGATCCTTTATATTTGGAAGGTGA
GGGGATTGGGAGGTTGGCTCACTTTGGCTCCTGCAGGCTG
CGTGCAGGTTGCTCCAGAAGCACACGCACAGCTGCCTGCC
ACAGGGCCGGGAGTGGGGGATAGGTAGCTGCTAATCTGCT
AAGAGCTGACATTGACCAAAATTAACTGTAATTTAAGCTC
CGTGCCTTTCTTTGGAAGTTGTAAGCCCAACAATAGACCC
CAAAGTTTCCAACAGATTCTGCTAGTACAATTGTCTAGAT
GGGGAGATAGATCCCTGATACTTTCTACTCTGCTATCTTC
CCAGAATCCTCTCTGGGATTTCTAATTTTTTCATTCATTC
TTAATGTATTTTTGTTCATATCATGGAGCATAGTTATAAT
AGCAGCTTTTCTAAAGACATTATGAACACCTGGGTCATCT
TGAGGTTGGCATCTGTTGATTGTATTTTCCTTTGAGATTT
AGTCAGATTTTCCTCATTTTGGCACATTGGATAATTTTGT
ATCTTTGGCAACATAGTCTGTGTAACTGTATTTAATCATT
TCTTTTCATTTAACATTTAAATGAGCTTACTTCTCTCTCT
AATACAAGATACACAATCTAGGTGTTGTTGAGAAAGAAAC
TCATTCATTTTTGAAAGTATGCGTTTCCCAGTATTGTGTT
TTTCAAACTGGGTTCAGTGAAACACTATTGTTTTTGTAGT
CTATTGTAGAAAACACGTTGCATAATCAAACAGGTGAAAA
ACAAGTTAATCAAATAAGTTAAAGTTAAAAATAAAATGGC
AGAGCCATAGTGTATGTCTAATAATGTGGTAGTTTCCAAG
TGGAGAACATTTTAAACTATATTCAATTAAATTATTAATC
TAGTGAAAACAATAGTATTACGTGGTTTGGAAAATGCTAC
TATAGTGCAGTCAAAATAAATCCAGACTTGCAGAAACTTA
GCTATTGTAAATGCCAAGGAATGTGTCTATTGTATATTTT
TAATTTAACATAGTTACTGTTTTACTTATTACCAAATAAT
TGCATACATATCCCTTTTATGTATTTCTTCCACTTACACT
TTTTCGTGTAAGAATTATTGCATGAGGCCGGGCGCGGTGG
CTCAAGCCTGTAATCCCAGCACTTTGGGAGGCCAAGACGG
GCGGATCACGAGGTCAGGAGATCGAGACCATCCTGGCTAA
CACAGTGAAACCCCGTCTCTACTAAAAAATACAAAAAACT
AGCCGGGCGAGGTGGCAGGCGCCTGTAGTCCCAGCTACTC
GGGAGGCTGAGGCAGGAGAATGGCGTAAACCCGGGAGGCA
GAGCTTGCAATGAACTGAGATCCGGCCACTGCACTCCAGC
CTGGGCAACAGAGCAAGACTCCCGTCTCAAAAAAAAAAAA
AAAAGAATTATTACATGAAAAGGTCATCTTAATAGTGTAG
CATAATTATTGTAATAGGATATAAACCATTATAAGGTCAG
CATAATTGTTTTAAAGTCATTAGTTATACAGTTTTCTAGA
ATAGATATGCTTGTAAGGTTTTTGTTGTTGTTTTTTTTTT
TTTTGTTTTGTTTTTTGAGATGAAATCTCGCTCTGTAACC
CAGGCTGGAATGCAGTGACGCAGTCTCGGCTCACTGCAAC
CTCCACCTCCTGGTTCAAGTGATTCTCCTGCCTCAACCTC
CTGAGTAGCTGGGATTACAGGCACGTACCGCCATGCCCAG
CTAATTTTTGTATTTTTAGTAGAGATGGTGTTTCACTATG
TTGGCCAGGCTGGTCTCGGACTCCTGACCTCATGATCCAC
CCCCATCAGCTTCCCAAAGTGCTGGAATTACAGGCGTGAG
CCACCGCGCATGGCTGCTTATAGTTTTTTTTTAATCCATT
TTAATTTTAGATTCAAGGGATACATGACAGGTTTGTTACA
AGGGCATATTGAGTGGGGCTGAGGTTTGGGCTTCTGTTAA
TCCCATAACCCAGAAGCTGAACATAGTATCCAACAGGAAG
TTTTTCAGCCCTTGTTCCTCTCCCTGCCTCCTTTTGGAGT
CCCCAGTTTCTACCCATCTTTATGTGAACCCAAGATTTAG
CTCCTACTTGTAAGTGAGACCAGGTGATACTAGATTTTCT
GTTTCTGCGTATGGAGTAAGACTCTCTAGCTGCATCCGTG
TTTCTGCAAAGGACGTGACTTCATTCTTTTCATGGTGTTG
TGGCATTCCATGGGTTATAGGTATCACATTTTCTTTATCC
AGTCCACTGTTGATGGACGTCTAGGTTTATTCCATGTCTT
TGCTATTGCAGATAGTGCTGTGATGAACATATGAGTGCCT
GTGTCTTTTTGGTAGAATGATTTATTTTCCTTTGAATATA
TACCCACTAATGGCATTGCTGGATTGAATGGCATTTCTAT
TTTTAGTTCATTGGGAAATCTCCAAACTGCTCTCCACAGT
GGCTGGACTAGTTTGCATTCCCACCAACAGTGTGTAAGCA
TTTCCTTGTCTTCACAACCTCTGTGACACCTGTTATTTTT
TGACATTTTAGTAATAGCCATTCTCACTGGTGTGAGACGA
CATCTCATTATGGTTTTGATTTGTATCTCTCTGGTGTTTA
GTCATGCTGAGCACTTTTTCTTATGTTTGTTTGCTGCTTG
TTATCATCTTTTGAGAAATGTCTGTTCTTGTCCTTTGCCA
CTTTTTAATGAGGTTGTTTCCTTTTTTTCTTGTTGATTCA
TTTAAATCCCTTATAGATTCTGGATATTAGTCCTTTGTCA
GATGCATAGTTTGCAGATATTTTCTCCCATTCTGGAGGTT
ATCTGTTTATTCTTGTCGAGAGTTTCTTCTGTTGTGCAGA
AGCTCTTTGGTTTAATTGTCTCATTTCTCTATTTTTGGTT
TTGTTGCATTTGTTTTTAGCGTTTCATCATAAATTGTTTG
CCTAGACCCAATACTTGTCTAAAAGAGTATTTCCTAGCTT
TTCTTCCAGAGTTTTTATAGTTTGAGGTCTTACTTTTAAG
TTTTTAATCCATCTTGAGTTAATTTTTATATATGGTGAGA
GTTACTGGTCTAGTTTCATTCTTCTGCATATGGTTAGCCA
GTTTTCACAAACCATTGATTGAATAGGGAGTCCTTTCTCC
ATTGTTTATTTCTGCTGACTTTGTCAAAGATGAGTTGGTT
GTAGGTGTGCGAAACTTTATTTCAAGGGTCTCTATTCTAA
TCCATTTGTCTGTGTGTCTATTTTTGTACCATGCTGTTTT
GGTAACTGTAGCCTTGTAGTATAGTTAGAAGCCCAGTAAT
ATGATGCCTCTGGCTTTGTTGTTTTTACTTAGGATTATCT
TGGCTATTTGGGCTTTTTTTTTTTTTTTGGTTTCATGTGA
ATTTTAGAAGTTTTTACTAATTCTGTGAAAAATTATGTTG
GTAATTTGGTAGCAATACCATTGAATCAGTAGATTGCTTT
GGGCAGTATGGACATTTTAATGATATTCTTCCAACCCATT
AGCATGGAATGCTTTTCAATTTGTGTCATCTATGATTTCT
TTCAGCAGTGTTTCGTAGTTCTCCTCATAGAGATCTTTCA
CCTTCTTGGTATTCCTAGGTATTTTATTTATTTGTTTATT
TATTTATTGTGGCTATTAGGTGCATGTTTAGTTTTTTAAA
TATTCTGTGTTAAAGGGAAAAAAATCAATGTGAGGGAAAG
GATGTTGCCCAGGATGGTGGGCACAATTTTAAATATGGTT
GTTATTTGAAAAATGACATTTGAACTAGGAATTGCGGGAG
ATGAGGAAGAGAAGCCATGTGTAAATCTAAGAGACCATAT
CATGCCTGAAGTGTGAGCAAGAAAATCTAAGAGACCATAT
CATGCCTGAAGTGTGAGCAAGTCTGATATATTCAGGGAAC
AGCTGGAAGTCCACACAGCTGAAATGGCACAAGGGAGGGG
AACATTGTAGAAGTTACTTAGAGATAAATTGGTGGGGACT
AGCCCCTCTAGGGACTTGTAGAACTTTGTAAGACTTTAAC
TTTTTCTCTGAGTAAAATGGGAAGTGAGCACAGAGTTTTG
GCTAGAGGATTCATGTTGTAAAGTTTGTCCAACTCACCTT
ATTTTGTTGTCGTTCTGTTTTTTTGTTTGTTTCAGGCTTT
TAGCAGGCTGAAACCATGGTTTTTAGTTTCATGTGTAGTG
ATAAGTAGAAAAGAGGGATGAGGAAGGGGCTTTACTGGCC
CAACCAGAAACAGAAACTAAGAACCCATGACTGTATTCTC
TCCCTTGGACACCCCTGTAAGAAGCTCTGACAACTAGGAA
TAGACTCTGAGAAGCAAGGTGGAGTGTCGGAGACCTTTCA
GAGTTAAGAGATGATAGTGGCTTGGACCTCAGTCTACACA
GTGTTGCTGCTGAGAAGTGGTCAGACTCTGGAACTATTTT
GAAGAATATGCCAGTAGAATTTGCCAGTGGGCTGGGTATG
GACTGTGAGAGAAAACAAGAAATTGAGAGTGATCCCGCAA
TTTTTGGCTTGAACAATAGGAAGAGATTGCCATTAGCTGA
TAAGTGGATGCAGCTTGGTAGAAGATGGGGAAATGAGAAT
TCTGTGGTTATGTTAGGTTTGAGTGGTCTGCTCCTTCATA
ATGGATATGCAGACACAGGAGTCTAGCAGTCTCAAGGCAG
AAAGTGGAGAGTAAGGCTGTGAGTGTTAGAAAGTCTAACA
GTATGGGTTCAATTGGTACATAAACCACAGACTAATATAA
GCAGAAGTGTTTAATATAATGAATGATTAACCTATGATGG
AAGAGTACAGGAATGTAGTGATAACTATAACAGCAGCCTA
GGGATGAGTAAGCATACCCAAGTTCGGATAAGCTTGGAAG
GGGGTCCCCTTTCTAAGGCTGGGATGCAGATCTCATTGGA
GAAGGTGTGGTCACAGCCCCCTGGTTTGCCTGGGCTATAG
CTGGTCATGTCTCTGGGCAAGCAGGAAACATACTTCTGGG
GGCAGGTGAGCTCCAGCTAGTGGGCAGACATGCAGGAGTT
AGGATGCTACAGTGAACATGAAGCCCAGAGTGTACAGTAT
CCATGTAGGGAGGGCCCAGGAGACAAACCTCAGGGCACAA
GCGAGCCTTGGCTGGTGCAGGTGCACAGTGCATGGTGTCT
GCATTGGGGGCAAACTGGTCACTGAATCTTGGTCAGGACT
GCAAGGTTGCCAAAGGACTCTGCACTCTGGGTGTGCTGCT
GGGGTGTGGCAGAGCACCCCCAGATGTCATTATACACCCA
CCCAATTGTGCTGCAGAAAAGGCAAACTGCATACCAGAGA
CAGGAAGAGGAACCCCCTTCCTCCAGCACTGCTCTTCCAT
CGCCTCCTACTGGCAAAGCATAACATCGTATTCGCTATTA
AGGGGGAGTTGCTGAGCCCAGTCCTTTATCTCGGATTCAG
TTCTAGAAGGTAAACTGAGGGATGAGAGGCAGTAACTGGC
ACAGATGGTAGGGAGGGTTGAAGTTTTAGGAGGTATTGTC
TCATCTGGCATGACAGTCACATGTGTTTGTGACTTCATAT
GGTAGGTGTCATGCTCATATGAAAGTGTCTCTAGAAACAA
AAAGTGATATGCTCGTGCTTAGACTTGGCTTGAGTCCTCT
TTGGAAATCTTTCCAACTTTATCATGTTGGTGTAAGGGTA
ATTATTAATTTCAGGTCTGACACAGTGTTTGAAAGATAGC
TGAATAGTCTTAATTTTGCCTTAATAGTTTAATAATAACA
TTTGAGGCTACATGTGAATTTTATCTAGAAAAAATAAACA
TATTTAAACTTAATTTTTAAATTAAATATATGAGTAATAA
TCTTATTTGGCATTCCATTTCTTATCCTTGAAGAAAAAAA
TATTGCTAACCTAAATCCTTTCCCATAAATACAACACACT
TTCTTTTTGCCAGATGCTTAAATGTCATTGGTCTGTTTTA
AAGTAGTTCTATTTGATCTCTGTGAAACAGATGGAAGTAT
TTGTTATACAAACCTTATTTAGAATGTAATCTTTTTTTCT
CTCCTGATTGCATATGTTTGGCAGTGAGCTTTCTCTTCTA
GATGTGAATGAATCTTGGGCAGCCTCCAAATCTAAACACA
CCCTAATTTCAAAAACCACAATCCTGAGGACTCAATTCCT
GTTTACTGAGGAATTAAAACCTAGTGAAACCACATAGTTA
CTAAATGCAGTACAACCTAGTGAGTTTTTAAAAACAAAAG
TCATTATAGTTTATTTAGGGTTATTGACTATCATTAAGTT
CAGAGAGTAACTGTCTTTTCCTAAGCAGTATATAATATTT
ACAGTTGGTTAAATATATCTATTGCTTCTGAATCTTGAAA
TATACTCCTTATATGGCAAAGTGAGCTTGTGAGGTGGATA
GGAAGCAGTAGACTGTGCTGTGGGGAATAAGGGAGCAGAT
GAGGAAAATCACTCATTTTTTAAAGTGTGTTAAATGACGA
ACCTCAATTCAAAAATGTGTCTGTTAAAATATTCATGTAT
AACTATCAGTTGAATTGTGTTTTTCTGAAAATCAATTTTT
TTCTTTCTTTTATATTTAAGAAACAAATAAACAAAAAGTC
TTGAGTATTAAAACCAAACCAAACCCTGGACATGAATACT
ATTAGAAGTTCAACTGAAGAAAAAAAATGAAAAAAAGATA
GGAAGGGAAAAATTTCAACACCCCTTTGGAATGAAACAGT
TCTAATCCAATTAGAAGGAAATAAAAAAGCAGGTAAAGTA
GAAAGAATTAGAGGTCTACATTTACACTTCTCAGGATTGG
ATTTCACAGGCATACTTTATAGTTTTAGCAATCTTGGCTT
AAAGATGACTAGGGTAGTAGTTGATATACCATAAACTTTA
ATCTGGAAGAAGGATATCATGCATGCCACATGATACAGCA
TCCTCAAAAGTGTATACCGTATTACATTAGTGAAAATGAA
TTGGATTAACTATTCTGTGTTCCCATAACTTCCTAGAGGA
ACTTAATTGATTCATGTTTTAAGCAACATTTAATCATCAG
TTTCTTCAAACGAAAATGAGAGGAGTATTGACTTTCCCCA
CGTAGCCATTTTAAAACTATACTCTCATATTTCCATATTT
CATTGTTTTATTGAGTTGGTTCATGGAATCCCTGCAAGTA
TGCTCATTTTCAGACATAAATGTGCTTAAGGTGAATTTCA
GAATTAAAAAAAAAGAAAAGCTTTGGATCTTGAATCACTT
ACAGATTGACTCTATAAACTTAATAAAAACCAGAAATTCT
ATTTCTTTCTTGTTAATCTAAGGTGTGACACTGCCTGTCA
AAACATAAAATTATTGACTGATTTTTTGATAGTTATGCTT
CTTTTGGATAAACCAACTATATTGCATAAATTCCTGGAAA
ATGAAAATTAAAAGATTAACACAATAGCATTGGAAATATG
TGGAAATAAATGACCGGGGATTGTTCTTATATGTTGTTCC
TGTTCTTTTGTTTTATTTTATTTTATTTTATTAAGAAACA
GGGTCTCGCTCTTTTGGCCAGGCTGGAGTGCAGTGGTATG
ATCACAGCTCACTACAGCCTTGAACTCCTGAACTCAAGTG
ATCCTCTTGCCTTACCCTCTTGAATAACTGAAACTACAGG
CATGCACCACCATGCTGGCTTTCTCTTATTTTAATATGAT
ATTTTTATTAGTTGACATCCAAAAAACTGACATTGTAGAG
CAGAGAGCAGTTTCACGTTCACATTGTGGAATTTATGGCC
ATTTTCTTTTTTGTAGGCAGGTAGGCTCTCTGAGCACTTC
TCCTTCACATCTGTTTTTAATTTTGCATGGTCTGTCCACT
TTGCCGTCTTGTAGCCCTCTGCTCTCCAGCCACCTACCCT
GTCTTAGTTTCTAAAAACCATGCAGATCCTACCACTAGAA
CAGCAGTGACAAAAGGTGTTCGTTCAGGCCGGTGATTTCC
ACTTACCATCTCCTTCTAGTAAAAGTCTCCTGAATCTTCA
GTTCTCATTCTTTTCTTCCTTAGAAATTCCTTTTATCAAA
TCCTTCCATTTCAGACTCATACAGCAACATGCACCTTATC
TTTAGAATACTTGTAAATCTAGACATTAGACACATATTCA
CTTTTCTTTACGCCCATTCTGTCCAATCTGATGAAGGTTC
TATTGTTTTTCCTTGGTATTGTATCTCCTTGGCACATAGT
AAGCACTACAAAAAACAGTTACCAGATGAATGCACATAAT
TGTTTATGGCAGTTAGAACACTACCCTTGACAAGTTCTCT
TAACTAGAATTTCTTTTAAAATGCCAGGGCTTTGATCATG
ATTTTAATGATGACATTGTTTCTTGGAAGAAAGAGTAATT
CTGTGATCAGATGTTCCACAAAGTAAGTTTGATTATCAGT
GTTTACTTTTACATTTGAAATAAAGACTATTGCCTTCTTG
GTCATTGTAACAGAAAGCAGAGTAACAATGTACTATAGAG
TCGGTTATCCCAAGTAAAAGGCACTTGTTGAACTCATCAG
ATTGATGCCCTACACACTTGACCTCCACACTTATCAATTT
GCACATCAAGATTAGTGTCTTCCTTATATGTCAGTGCAAA
AGACTTAAGAGATTATTTTTAGAACGCCCCAGCACTTCTT
CCTGTTCCTGACCTTTTGATTCTCCTCACCCACCCATGCA
TCTTTTTCGGAAGTACAAGACTCAATACAGAAATTAATCC
CTTTGAATTTGCTATGTCACTTCCTATTGCAACATTTGCT
TTATAGGTGACCAGTTACCACTTACCCTTTCTTTTGGGTG
GTCTTTACAAGGTGAGCTGTCTATAAAAAGATGAGTCATC
CTGGATGGGTGTAGTTAGAGCAGGCCATTAGTTCTCCATT
CCACCCATCTGATGCTTCCTTTTTCTCCCATCCAAGTGGG
AACACTGATGCTTCCTTTTCCTAACAAATATGCATAATGC
CTTTTTCACTATTTTGAAAAGAAATGGATGGATAATAAAT
CTATATACATAACTTAAGTCATCTAATGTCTGACACTTAA
TATAAAGTGGTGCAGTCATATATAATATTATATGATGTAT
TTAATTATGTAAATGCTTATGTATGATTGAACCAGAAGAT
ATAAGAAAGTAGATATTTGTTAGGGTATTTATAATACCCT
ATAATACAATATCTAACAATGGTTTTATCACCGCTAATAA
GATTTTCCAAAATAGTTAACAGTTAGTAAATTTGAAGTAT
AGTGTTTCTTAGGTACTGCAGCATGGCTTTATTCCTGGAC
AGCTCTGTGTACCTTAAAATATGAAATAAGATATTTAATT
AATACTAAAATAATGTATATAAAATAGTGTACATTGCCCG
GGCACAGTGGCTCACACCTGTAATCCCAGCACTTTGGGAG
GCTGAGGCAGGCAGATCACTTGAGGTCAGGAGTTTGAGAC
CAGCCTGACCAACATGGCGAAACCCCATCTCTACTAAAAA
TACAAATACAAAAATTAGCTGGGCATGGCGATGTGTGCCT
GTAGTCCCAGCTACTCAGAAGACTGAGGTGGGAGAATTGC
TTGAACCCAGGAGGTGGAGGTTGCAGTGAGGCGAGATTGA
GCCACTGCCCACTTCAGCCTGGGTAACAGAGCAAGACTCC
GTCTCAAAAAAAAAAAAAAAAAAAAAATAGTGTGTGTTAA
CATCCTGAAAAAATTTAATGTGTACTTTTTTTGTCAAATT
ATGCTTTTGTACCTAAAAAGCTACTAAGGAAGATGCTGGG
TATCTATTACTCTCCTCTGCAAGGGAAAAGTAATTTTGTT
GGGCAGCTACAATATGCATACAATTTTAATTATCATATAA
GAATTCCACTGCTAGCATTCTATGAATAGTAGTTTAACAG
AAAACACATCACAAGGCATTTTAATTACCAGCCTTAAAAA
GGGGGGAGTAGATCATAAAGACTGTGGTGTTTTCTGCAGG
AAATATGGCATCCATCTGTAGTGAGCAGTGCAAATATTGC
TTGAATGGAAAGGAGAGAAAGGGAGGGTTGCTGTATTATG
TCTATGCCAGATTCACATTTCCCTCAGAAATGCTAGGTTC
AACTACTGACCTATGTTAAATCACAGGCCTGTCTACAATA
TGTACTGACCTGAAAGGAAAAAAATAGTCCAGGTTTCTAC
TTTTTAAAAAGAGAGAGGGAAGAGGAGAAGCTAAAGGATC
ACTGTTATTGTTGTCCTCAGATTCTTTATAAAAATAGCTG
AAGAGTAAATCCTTAATACATATAAAAATTTTGGAATACT
TTCGTGTTCATTTCGTCCTAGCTTTGATCCTTGCTGCTAT
TTTTCCTCATGTTTTCAGTTCTAAATGTAAACCTGTTTGA
TCATGGAAACACTTGTTCGCTTCTCCTTTTATTGCGACCT
TTTTTGGTTTCTCAGGAGGTCTTTGCTCAGGAAAACACGA
ATTGCACATCCTTGTGTGTGGTGTTGAATTGTTTGTAAGT
CCCCGGTCTGCCTCTACCAGCCATTGCTTTTACATAAATT
CTATTCTTCTGTGATCTGCTTCATTTGTCTCTTTGAGAAC
ATTAACAAACCTTTTAGCTTAGTGGAATACAAAAGTGTTT
CCTGCGCGTTCACTCTTTAATAACTGTTCAGCTCTTCTGG
GAGGACAGTTTCTTGTGACACACACAGAGTAAACATTTTC
CAGTAATTTTCCTTGATGGCAGGCAAGCATTAGGGAAATG
GTGCAGTTGGCTAGCAACCCCAGCAAATTTTGCCAACCTG
ATGCCATAAATGTTCGCTAGGCTGTCTTCTGATTCCTTTA
TTCTGCTGATGTTACAGAAATGGACTTAAAACTAAGCATA
TTGTCATTTATGTATAGGACTTTCAGGTTTGGCCTGTGTG
GACATATAAGCTAGAGGTTTTTGAATGGTAGCAAATATAA
TTGTTCTCATGCCTGCTAACAACCTTGGTTATGGCTAAAG
CTGGGTCCTAACTTAAAATTATGCATGAATGGTAAAAACA
TTTGATGGTTTTGATGTATTATGCTTGATAGGGTCATCAC
CCTTCCCTTCTTACTTCCCATGATTGCAACAACTGCAATT
TAACTGAGTAATAAATTTATTAAGGGAATAAATAGTCAAC
TCTCTTAATAAGGATGGAGAACTCCTATCATGTTTTTCTT
CACTGAACTTATTTAGGAACTTGAGTGATTCCAGATGGTG
TTACATGAGTATTTGGCTCTGAATTTCTTGTTTTCTCACG
TTTGCCAACATACAAGTGTTCAAGACTTTCAGGTCCCCGA
GGAGCTGTTCAGCCATTGGATATACAACTTTAGGTTGCTA
TGGTATATTTGATCATTCTTTTGAAAGTTCTCCTCAGCTC
TTGGTATTTGAAAATATTAAAATTATTTAATGTAACCTGG
AGAAGAAAGATCTTGGAACTGTAGTGTGTGAGTCGGTGGA
CCATAAAAAGTACATCTCTCGAAAAGCTAGTTTTCGAGAT
GAGACGAGATCAACGAGTAGTATATAGACCACCCATAAAC
TCTGGAACGTGGACTGTGTAAAAATGTATTTAAGTGGCCC
TTTAATAACGCAAAAGTATTTTCCCTTAAATGTGCTGGGA
AGCCCCCAGTCCAACACACAAAAGGCCATTTCATACGTAA
CATATATGTAGATTTTTTACATACTCAAATAAAATGGGAG
AACCTAACCATCGGATCTTTTTTCCCCTCCAATAAATATT
TAGAGTGAACCTACTGTGTGCCAGGCACCGTTCTAGATGT
TGGTATTACAAAAAGGAATATTATATTCACCTCTTTGAAG
AGCTTTGGATGTAATGTGGGTGACAAACATGAAACCAAAT
AATTAAAGCCTGATGTTCTTAAGTGCTAGAGAGAGTTCTT
TAGGAAGAGTGGGACAGTTGCTGAAAAGGCAACAAGGACT
TGATCTTGGGGGAAGTACAAGGATGTTCATAAAGAGGCAG
TATCTGGGATTGTTCTTAAGTGTTGGTCAATAATATGCTA
CAGAGAAGAGATAAAGTCCCAGCAGATGGAGCAGTATGAT
CAAAGGCATGTATGTACAAATCTATACTGTGTTTCAGGTG
AGGAATTTTGTGTTGCTGAAAAGTAGTGCATAGGGATATG
GGAGTTGGAGGAGGAGGGGCAGGGATCGAGACTGGCAGGG
TTGGATGTGGACAGATTGCTCTGGGATAGCAATAACAGTG
AGAGGGAGAAGTCTGTTTCTAAGATGTTTTTCAGGGGAAG
ACTCAGCAGGAAATGTTGCTAATGGGATGTGGGAGAGAGG
AGACCATACACAGGCTTCTTTCTTGGGTGTCTGGATCACC
ATAGCTGGGATTGGATGTTCAAAATGATGAACAGATTTGG
GAACAAAACGGAACGGATGATCAATGGGTCATTTTGGTTT
TTCTTTCAAGTTTTTATTTTAGACTCATTATAGGTTCGGA
GGACTTTGTAAAAATAGTACACTGTGTCCCATATACCCAG
TTTTCCCCAGTGATAGCACCTAATAAACTATAGTATGACA
TCAAAACCTGGAAATTTACATTGGTATGATCCGTGGACCT
TTTTTAGATTTTACCAGCTTTGCATGCACTCCTAGTGGAT
ATGGGCATGCATGTGCACATGTATGTGTGTATAGTTCTAT
ACACTTGTATCACATGTTGATTCATATAACTATCAGCACA
ATCAAGATGTAGAACAGGATAAGCAGGTGGCTCGTGCCTG
TAATCCCAGTACTTTGGGAGGCTGAGGCGGGTAGATCACA
AGGTCAAGAGATTGAGACCATCCTGGCCAACATGGTGAAA
CCCTGTCTCTACTAAAAATATAAAAATTAGCTGGGTGTGG
TGGTGCACACCTGTAGTCCTAGCTGCTCAGGAGGCTGAAG
CAGGAGAATTTCTTGAACCCAGGAGGTGGAGGTTGTAGTG
AGCCGATATCATGCCACTGCACTCCAGCCTGGTGACAGAG
AGAGACTCCATCTTAAAAAAAAAAAAAAAAAAGGAAAGAA
AAAGAAAAGAAAGATGTAGCGTGATTCCACCACCCAAAAC
CACCATCCAAAAGATCCCTTGTGCTACCCCCTTGTAATTA
CACTATCCCTTTCTCCATGCCTAGCCCTTGGCAGTTAATA
ATCTGTTTCCATCCCTATAATTTTGTCATTTTGAGAATGT
GATATAAATAGAATCATATGGTATATAATCTTTTAAGATT
AGCTTTTTTCCACTCAGCATAATTTCCATGAGATCCACTC
AAGTGTTGAGTGCATCAATAGTTCATTTCATTTTCTTGTT
GAGTAGTATTTCATGGTATGAACATACTGTTGTTTAATCT
TTCACCTACTGAAAGGTATTTGGAGTGTTTGAGTTTTTGG
GTTTTACACACAAAACTGTTATGAACATGTATGTACATAA
TTTTTTGCATGTCGACTTAAGTTTTCTTTTTTGTGTGTGA
TAAATGCCCAGGACTGCAATTGTTGTGTTACAAGTTGTGT
ATATTTCATGCTTTAAGAAACTGACAAACTGTTTTCCAGA
ATGGCAGCACCGTTTTCCGTTCTCAGCAGCAATATATGAG
AGATCCAATTTTGCTGCATCCTTGGTATGGTTACTAATTT
TTATTCCAGCTGTTACAATAGATTTGTAGTGATAGTCCAT
CGTGATTTTAATTTGCATTTCCCTAATGGTGAATGACGTT
GAACATCATTTCATGTGCTAACTTGTCATCCATGTATTCT
CTTTGGCGATATGTCTGTTTATGTCTTTTTCCCACTTTCT
AGTTAGACTGAGTTGCTCATTTGCGCCACCTCAGATCACC
TCTTTCTGCCTTGTTGCTGCTGGGTGCAGGTGGAAGCTTG
GCTACCCACTGGGCCCCCAGATGCCAGCTTGATGGGAAGT
TGGAGGAGCCATTGTGTTACGTAGCACTGTGTCATGCCCA
CTTGCTCCACCTCCTAGCTGCTGCAGTGACAGTTCAGCTC
TTCACTTAACACCTCAATGGGAGAGTTTTTCATTTGGTGT
TTGGCATAGGGCAGGTATTAAGAGAAAGGTTTTTTGTTCT
GCCAGACCACCTTTTTCCTAGTCCTTTGTCTGGAGGAAGG
AAGCTGGCTTTTCTTTTTCTTTTTTTTTTTTCCCTGTATC
TGCTGGTGGTTCCAGGTTCTAACCTTCTCTAGCACCCACT
CTGGGATAAATGAGAAGAAAATGGAAAACTCAGGACGTTC
ATCACCGTGCTGTTAATCATATTGTGAGGTTGTTGTCCAC
TCTGCCTTTTTTTCCACCCTTCGTTGCTTCCCTATGTTTG
TTTGTACCATGATGTTCAGGTATTCTAAAAATAATGGTTA
ATCATTAAAAAGTTTTGAATAGGATATACATGCTCTCATT
TGTACCTTTTTAAAACAATCACATTAAGTACTTCAGAGAA
CATGTATTAGAGAGAGTCAGGGATGATTTAGGGGAGACCA
ATCAGGATATTAGAATAGTTGAGTTGAGAGATGGCAGTTT
GGACGAGGATGGTGGCAGTGGAGGTGGATCTGAGATTCAG
TGATCCATTGGATGTGGAAGTGAAATATGAGTAGATGTTT
AGGATAACCCCAGCTTCCTGGGTGGGTGACTAGTTTTCCA
ATTTACTGGAATGAGGATCACTGAAGATTTAGAGGAAGAA
AACCCAAGTTGATTTTTAAATATGTTTTATCTAAGATGCT
TCTGAAGTATCCAGGTGAAAAAGTTGAGAAAGTAATTGTC
TGTCTGGACGTGGAATGAAAATACAGGCTTAGAAGGGAAA
CCGGAGCTAAATGTATTTATTATATAGTGTGGTGAGGTAT
AGTGGATGAAGACCTGGCAGTGGGGACAGAGTGGGTTCAG
CAAAGGGAGAGAGGAGAGTCACAAGAAGAAGATGTGATGT
AATCAAAGGGAGCAATTGTAGGATGCAAGGTTGCCTAGTA
AACATAAAAGTGTCGGGGTGGTGGTGTTTGCGGAGAGAGG
CAAAGGCTTAGCGTTTAGCTACATTGTGAAATTGGAGAGA
AAATGGATAAAGGAACTCATAAAAGTTTGGCCAGCCCAGT
ATTTCTACATTCTATCCCTTAGAACACTGGTTCCTTGGGG
GTATCTTTCTGTCTCTCGGTCTTAGACACACACAAATGCA
CACATGGTTTGTGAGAAATTAAGTAGAGGAATGCTGTTAA
ACAAAACTAGTCTTTCCAACAGCATAATTTCTAAGAGTGT
TTAGCGTCGTGAGTCTTCACAACAGATGTGGTATACAACA
ATTCCTAAGACATCTCAGGGATTTAAGTTAGTGTTCTGTG
GGAGTTAGTTCTTGTAGACTGAAACGATGTTGTCTAGGAA
GGGACTTTCCCCAGTGGAAGTGAAAAAGACTGGGAGAGGG
AAGGTTTGTTAGTTGACTGTTCAGAACCTGGAAATTCTTT
GATGTGATTAATTAATGTGTAAGTGTGGAGCCACTTTGTT
CATGTATTTGGCCATAAGGAAGAATGAGCCTGTTTCAACA
TTCGAGAAAGAGTTGCTTAGCACCATTCATAAACTTAAGC
AGAAATGGGTATCAATTCAATATCACATCTGCCTGTTTCC
CCTCCCCCGCCAATGAAACATCTTCCTGCCTTTAGAGTTA
ATGATTTTTTTTCCCCAGGAGTTGAAATAGTACAATTCGG
TTGCAGAAGGTATATGGGTCCAGGGTGGTGGAGGTTAAAG
TATTTGGTGAAATCTGCAATGACATCTAGGAATCTGAATC
TGTACTGGCTGGTGGTGGCTGGTGAAAGCATCCAGGTTAG
CAGCAACTGGGGTCTGTTTCATTTATAGACAAACACAGTA
AATCTTCAGAAAGGAATATTCTGCTACAAATCTGCAAATG
ATCTGCGAATGATCAGGGTGAGAGTGGGAAGGGGCAAAAG
GAAGGAACAAAAAGATAGTTCTTGTAGACTGAAACGATGT
CATCTTGGAAGGGACTTTCCCTGATGGAAGTGAAAAAGAC
TGGGAGACGGAAGGTTTGTTAGTTGAAAGTTTGGAACCTG
CACATTCTTTGATATGATTAATTAATGTGTAAATGTGTAG
CCACTTTGCTCATGTATTTGGCCATAAGGAAGAATGAGCC
TATTTCAACAATGGCTCATAGCTGTGCCATGTAAATTGTA
AAGAACCAGGTACTTAGCACAGAAGACAAAAGAGGACAAT
TGTAGCTTCCTCACATATCTGAAAGAGATTTTGAAATGAC
CCTAAAGAGTGGACCTAGGACCGATAGCTAAAAGTAGAGG
AGATGTTTTGTTTAGTATAAAGAAGCCCATATTTTTGGTG
TTTCTGAACACTGTTCTTTAAAGATGTGATGACCAATTTA
GGAAGAGAGTGAATTTTGTCACTTAAAGTGCTTCAGTATG
GGGGTTTGTGGTTGAGAATTTAATGATCAGCTAGATAGGA
AGGTTTTATCAAACATTAGTTCTCAGTGTCTGCTCCATGG
ATGCCCAGGGATTCTTGCCATTCTTTCTGAGGGAATCTGC
AAGGTCAAAACGGTTTTCCTGATACCACTAAGATGGTATT
TGGTTTTAATATTCTGTGTGATGAGGTGGGAAGTAAACAT
AAAGTCTACTGCATAGCAAAGTATGTAGTTATTTTGATGA
AAAAGACTTGTGTGATAATTTAAATTGTGAATTGAACTTG
TTTTTTTTTTTTTTTCATTGAACACCATTTCTACTTGAAA
ACCAGACTGCAAACCATGGTTATTCATAGCTTGATATTTG
CTGGACATTTTCTTGAACAAAGTAAGCTAGTTACTTCAAG
GAAAACCACTCAGAGTATTTGTTGCCAATGATAAAATCTA
AGCTCTAAAGCAAAAGTTAGCATTTTCGAAGTCTTTTATT
TGCCAGCATGAACTTGAAAGTTTCACCTGTATTTCAATAC
TTTTTTCTGACGGGATTACAGATGATATTTTTAAAGAATT
GACTTTATTTTTAGTACTCTAAAATGACATATCCCAGAAT
TTGGAAGCTCTGTGTAAATCAGTGAATCAATAATTTTTAG
ATGACCATTCTCATTGCAAGATAGAACAATACATTTTTAT
GTAACATAGTACAAAAAGTAAATTGATATGGTTTGCACTT
AGTGTAGTACTAAAGATTATCTACCCTTATCTGAAAAAGC
TATTAAAATATTCCTCACTTTCCCAACTACCTATCTGTAT
GAAGCTAGATTATTTTCCTATACTTCATCCAAAGCAGCAA
ATCACATTAGATTGAATGCAAAAGCAGATACAGATTCCAG
CTATAAGCTGGACAATAAGCAGAACTTCAAAAATGTTAAA
CATTGTGACTCCTCTAACTTTAAAGAAAAAAAATCCAATT
ATTTTTACATTAATGGATTTTTATAATTTTGATGGAAGGA
ATACATATTTGAGCACTTCCCGGTTTAATATCTAACATGG
TAAATATCGATAGCTACACAGATGCTCCTCAACTTATGAT
GGGGCTATGTCCCAGCAAACCCATTATAAGTTGAAAATAT
CTTTAATAAACAGTACTTTTAGTATACCTAGCTTATCTAC
CAAATATCGGAGCTTACCCTAGCCAGCCTTAAACTTGCTC
AGATCACTTACATAGCCTACAGTTGGGCAAAATCATGTAA
CAAAAAGCCGATTTTATATAAAGTTAATATAAAAATTTTG
AGTCAAAATTCAAAATACAGTTTCTACTGAGAGTCTATTG
CTTTTCCCACCCCAACTTACTATGGTTTAAAAAAAAAAAT
CATAAACTGTAGTAAGTTGGGGACCCTCTGTTATCCTCAA
AAGTAAAGCTCCTTAACATCTTGTATCATTTTTGGGAGAG
TAAAGAATCTTGGGTCTAAAATGCTTGAGAATTGCTGTAG
TTGATGGCCTGTGCTTCTTTCCACCCCTGAGATTTTTATG
ATTCTATGATATGATACTAATTCAGTGCTTGCTGAAAGTG
TCCGAGCAAAGGAATTTCTCTGTTCCTTGCCAGGAGTGCC
AACACTCAGGCTTTGCCATGACAGAGAGAGGATTTAGCGA
TGAGAAACAGACAGATATTGTCCCTGTCCTCACAGAACTT
CCAGTCTCTGTGTGGAAGATATAAACCCAAAATTCACAAA
AGTAAATAAAATTACAGTGGCAGTATGCCAGAGAGGAAAA
GTAGTTGGAAGAGGTTCTTTCATCAGGAAACAGTTTCCCC
GTGAAGTGATTGAGCATGTAATACATAAGAGCCTTTCAGA
CCAAGCAATCCACAGGTGAAGGGCACTGTGGGGGATGGAA
AGAGCTATTGTTTCATCATGTCACCATGAGAGAGGGCTTG
CGGCTGGCACACACGGACCTGGAAAAGAGAGAAGCTGAAC
GTGGGCCCCTTGATGTTCCATGGCAAGCATGTTGGCATTT
ATCCTTTGCAAGATATTTAGGAGGTTCATTTTTTTGTCTG
TCATAACTTCTCTAAACCTGTTCTTTATCTTCATTGTTCC
TCAAGTTAATTTCATAATAACTTGATTTCCCTTCCTGATC
TTCCGCCATCCCCGAGAACCCCCCTCCTCTTTATTTTCCT
TGGCTGGTTCATCACTGTTGAGTTTTAGTTCCTTTTCTTC
TCTCCCCTTGTTTGCATTCCTCACACATTGACTCTTCAGA
CCTTTTTCTTTTCTTTTTTCTTTCCTTTTCCTTTCCTTTC
CTTTTTCTCTCTCTCTTTCTTTCCCTTTCTTTTCTTTTCT
TTTCCCTACCCTCCCTCCCTTCCTTCCTTCCTTCCTTCTT
TCCTTCCTTTTTCTCTCTGTCTTTCTCTCTGTCTCTCTCT
CTCTCTCTGTCTGTCTCTCTCTCAGCCAGGCTGGAGTGCA
GTGGCCCAATCTCAGCTTACTGCAACCTCCGCCTCCCAGG
TTCAAGCGTTTCTTGTGCCTCAGACTCCCGAGTAGCTGGG
ATTACAGGCATCTGCTACCACACCCGGCTAATTTTTTGTA
TTTTTAGTAGACACAGAGTTTCTCCACGTTGGCCAGACTG
GTATCAAACTCCGTAACACAGGCAATCCACCCGCCTTGGG
CTCCCAAAGTGCTGGGATTACAGGTGTGAGCCATGTGCCT
GGCCCAGACCTTTGACCTTTTTCACTCTGTCTCATCCTCT
TCAACCTGACCATCCTCATTTATGAGCAGTAACCTCACTT
CCAAATTTAGTCACAAAGTTGAGATCATCCGCGTGGAAGA
GCTTTCAAATATTCTTTTCTGTATCAAAATCCTCTGTGTC
CTTGTTCTTCCCTTCCATTGTTGTTCCCATTTGTGAGGAT
AAAAGTGTCTCCTTTCCTACATTTTCTGTCTCTGACCTTG
TCTCTCACATCTCTGCTGGCTTCTCCTCATCCTCCTGCCT
GTTATTCCTCCTCCTGCCTGTTTCTTGATATGTGAGCGTC
CCGCAGGATCTGTCCTGGCTGACTTCTGTCTTTCCTCTGA
AGCTTCCTCCCCAAGATTCTATGTCTGACTTAAGGATAGC
TGGTTCCCAATGGTATCTTTTGCCCTCGCAGCTCTCCAAA
TGTTCCAAGTTCTCTCAAGCCTCACTGTCATACTACCATG
ACTTAGTACCACTAAAGGAGCACCTGCCACACTGTTTCAT
GGCAATTTATTCTTTTGTCTACCTCCTGTTTGGGCTGCCT
GAAGGCAAGAGTTGGGATTTGCTAGCCCTTGTTTTCCCCC
TATGGTCCTGCGGACCATAACAGTGAGTTGTGGTCCGCGA
GTGATACTCATTTGGTGAATTGAATGCACCAATTCCAAGC
CTGCTTTACATTCCTACCACTTTAGAGATCTACCCACCTG
GACATTCCAACTGGGTAATTTTTCATTTGCTATTGATTTA
TACACTATTCTGGTGAAGTTACCTTTTCCAGAGCACTGTT
GAATAGGAAAGGACATTATTTAAAAATTGGCACTTGACAA
ATCTGATTTTTAAAAAAATACAAACAAACTATGCTACAAG
AAGTGGTTTAAGGCCAGGCACAGTGGCTCATGCCTATAAT
CCCAGCACTTTGGGAGCTCAAGGAAGGCAGATCTCTTGGG
GTCAGTCAGGAGTTCGAGACCAGCCTGGCAACATGGCAAA
ACTCCATCTCTACTAAAACCACAAAAATTACCTGGACATG
CATGGCGGCTGGCACACACCTGTAATCCCAGCTACCTAAG
TGGCTGAGACATGAGAATTGCTTAAATCTGGAAGGCAGAG
GTTGTAGTGAGCTGAGATCATACCACTGCAGTATACCCTG
GGCAACAGAGTGAGACCCTGTCTCAAGAAAAAAGAAAAGA
AGAAGAAGGAAGAGGAAGAAGAAGGAAGATGAGGAGTAGG
AGGAGGAAGAGAAGGAGAAGGAGGAGGAAGAGGAGGAGGA
GAAGAAGAAGAAAAAGAAGACGATGACGGAGGAGGAGGAG
GAGGAGGGGAGGAGGAAGGAGGAAGAAGAAGAAGAAGGAG
GAGGAGGAGGAGGATGAAGGAAGAAGAAGAAAAGAAGAAG
AAGAAGAAAGGAGGAAGGAGGAAGAAGGAAGAAGAAGGAA
GAAGGAAGCAGAAGAAGAAGAAGGAAGGAAGGAAGAAGAA
GGAAGAAGGAAGAAGAAGAAGGAGAAGGAGAAGGAGAAAG
AAGGAGAAGGAGAAGAAAGAAGAAAGAAGAAGAAGAGAAG
AAGGAGAAGGAGAAGAGAAGAGAAGAGGAAGAGGAAGAAG
AAGAAGGAGGAGGAGGAGGAGGAGGAGGAGGAGGAGGAGG
AGGAGGAGGAGGAGGAGAAGAAGAAGAAGAAGAAGAAGAA
GAAGAAGAAGAAGAAGAAGAAGAAGAAGAAGAAGAAGAAG
AAGAAGAAGAAGAGGAAGAAGAAGGAAGGAAGGAAGGAAG
GAAGGAAGGAAGGAAGGAAGGAAGAAGAAGAAGAGAAAAG
AAAAAAGGTTTAGCTCTTGGACTAGTCCACAAATGACTAT
TTTAAATCTTGCACCAAAAAAAAATATTTTAAACAAAACC
ATAGCTATACTATGTTATAGTTATGGGGGTATTTACTTAA
TGAATATTCACTGCATGTCTGTAATTTGTTGGGGGTGTTT
ACAGACTATGAGGGGAGTTCTAAGATGTGTCAAAAGCTTT
AGGGATTGGCTTGCGTGTTTCTTTAAGATGATTAATATTT
CAAAATGTGTGGATTCAGGCGTACCACTACCATCTTTGTG
CATGTCAATCATTGCTGTGGTTGTAGAATGAAAAGAGGTA
TGTTTTTGAAATAATTGGTTGAAGGGGGAAAATGAAGGGG
ATTCAGACTGTATATATAGGCTGAGGCAGGCAAACAGCTT
GAGCCCAGGAGTTTGAGACCAGCCTGGGCAACATGGAAAA
ACCTCATCTCTACAAAAAAAAAAAAAAAAAAACACACAAA
ACTTAGCTGGAGGGTAGTCCCAACTACTTGGGAGGCTAAG
GTGGGAGGACCTATTGAGCCCAAGAGGTCAAGGCTGCAGT
AAGCTGAGATCACGCTGCTACGCTTCAGCCTGGGTGACAC
GGTGAGACCCTGTCTCAAAAAAAAGAAGAATAAGGAAGGC
TCCATTTGGCCACATTCCTCCAAAATAGGTTTAAAAAAAG
AGTGTATACTTGGCTGGGCGCAGTGGCTCACGCCTGTACT
CCCAGCACTTTGGGAGACCGAGGCAGGTGGATCACGAGGT
CAGGAGATCGAGACCATCCTGGCTAACACGGTGAAACCCC
ATCTCTACTAAAAATGCAAAAAAAAAAAATTAGCTGGGCG
TGGCACTGGGCACCTGTAGTCCCAGCTACTATGGAGGCTG
AGGCAGGAGAATTGCGTGAACCCGGGAGGCGGAGCTTGCA
GTGAGCCGAGATCGCGCCACTGCATTCCAGCCTGGGCAAC
TGAGTGAGACTCCATCAAAAAAAAAAAAAAAAGAATGTGT
ACTTGTAATGACTCTCTCACATAAATGCACATGTGTATAT
ACACATAAAAACACACACATACAAATTTGATCTTCATTAT
TTGCAGATTCTATATTTGCTAACTTGCCTAGTCACTAAAA
TGTATTTTTAACTCCAAAACTGACATGCATAAGGCTTTTG
TAGTTATTTGCAGACATGTATTGAGTGGTAAAAATGTGAG
TCTCCCAATATGCATGTTCTTAACTGAAATCAAACAAGGC
AACATTCTGCCTTTTTGTTTCAGCTCTTTTGCAGTAAGGC
ATCCTTTTTGCAGTCTATTTAGTACCATGTTTTTTGCACT
GTGGTGCTTTTGTTAGTGATTTTGGAGTCTAAGAGGGCCA
CAAGCACAGTGTTGAAGTGCTGGCTAGTGCTTCTGAGCAC
AAGACGGCTGTGATGTCCCTGATGGGGAAAAATCTGTGTT
GTGGACAAGCTTTGTTGAGGCATGAGCCATGGTGCTGCTG
GCCTTAAGTATTAATGAATCAACAGAATATATTAAACGTC
TTTAAACATCAAACAATGTTATGTATTGATCAGTCAATGA
AAATATTGTGACCCCAGAGGTTCACAGGAGCCCTATATTT
TTTCTAGGAGTAATAGTTCAGTATATGCTGATTCCGTGCC
CAGTCCATAAATAGCAAGAATCGACCATGTGTGTACACAT
AAGTATATATACATGTGTGCATGTGTGTATATGAGAGTGA
GAGGGCCAGAGATTACCTGAGGTAGAGTTAACTAAGCCCC
AGAGAGAAAAAGGAACGGAATAGATAGTATGATGTACACA
TAGTCGTAGAGAACAAGAAAGGAACAAGAAAGGGGCATAG
ATAAAGTGACAGTTCCCTCGATTTGCCATAAAGTTTACTG
TCAGCCCAGGGCAGCTTTCTTTCTTTCTGAAGTGAGCAGA
AATGGTCTAATAGAGTACAGGGTATAAAGGACCGTGCAAT
TAGTACTTCATATGTGCTGAATAGTTTGGGAGTGCCTCTA
GAGTACTAATAGAAAGTCACTTTGTTCTGAAGACATTGAT
GAATTTCATCCTTCTCTTGTATCTAATTATTACTCTGATT
TACCTTAGCCATCTTTTGCTCTTACAGCTGCCTTTTGATT
TGTTTTGTGTTATTTAAGACCCAGGAAATTTACTGTTTCC
ATGGAGTAGGATTCTAGTCATTCAACCCCACGTTGTGTCT
ATTCAACAGCTAGATTGAGTCTATATTAAGGTGTCTAAAC
AAAATCAAACTAAGAAACCTAATTATGTCACCAAACTGTA
GCAAACAAGCAAACTGTAGCTTGTATCCAAGCTGGATTTT
TTAAATGAGGTTTTGGGTATAGAAAGGAGTTGGGCTTGGA
GGTAGGTGACTAACCAACTCTCTGGTAGAAACTCTTTCCT
TTAAAAGAATAAAGAGATTATAGGGATTGGAGACCTTTAT
GTGTTATACTTTGGTGGGGACTTGTGTGTCTTAAAACAAC
CCTTGCCTTGTCTATTCTTAGCTGTAATGTTCTTTTAGAA
TATTACCCAAGTCTCTCATTTGCCAGAAAGGTCGGTATTT
GTCTTGTAATATGGCTTTACATGGTCTTACGATATTATTT
GTGAGGCTGACTCTCATAGGTAACTGACAAATGAATGAAG
TAGTATTTGCTCAAGTAGTAAAATTCTTGAGCAAAGCCAC
AAAAAACTGGGGAGAAAAGTAAGATTACTGTGCAATTGAA
ATTCTAGAAGAGCTTTAATTTTTAGAGTAGCTTGGAATGT
TTGCAGTAAAATGTACCTCCTTTACTTCTTTGTATTCTTT
TGATGCGTCACATTCCAAATGCAAAATTTATGAAACTGTT
AGAGGATCAACTTCTCTGGCAGATCTCTCATCAGTTCTTC
CCTCCTTAAAAGAAGCTTCTTTTGAGACAAGTCTTTGTTA
GTTGTCTGAAAGTCTTTGTTAGTTGCAACTGAAAACCTGC
ATTTCAAAACAATCAGTAAATACAAAGCAGAACCTAGCTT
TGTTTAGGTGGTATCTATCAAGGCTCTAGCTTCTTGAAAT
CTATCAGGCTCTAGCTTCTGTAGCACTTCTTGGCTGCGCT
GGTTGTCTATTTAAACAAAAATAATATTGAAAGAATATTA
ACTTCTGAAGACTGGACTCAGAAATCATAATATGGTGGTC
TATTCTTAATGCATGTAGAAAATGTGATATTTTGGCTCTT
TTAATACACCTTTGTGAGTTATAAAATAAAGACAGGACTA
CAAATAAAGATATTCCAAATACTCTATAAAATACAGATTT
GTGCTTCCTGAAGTCTATAAAATCTCTTACCCTATATTAA
TATTAAAATGTACAGGATCTTCCCTCATAAGGAAACACAG
TTAGAATGACAAATTTTTAGTTTGAGATTATAAAGGGTGG
CAGAAGACACTTAAGAAGAAAATAAGCATGGAGTCATTTT
GTATCAAAAGAAAATCCAGACCAGGTGCAGTGACTCATGC
CTGTAATCCCAGCAGTTTGGGAGGCCAAGATGGGTGGATC
ACCTGAGGTCAGGAGTTCGAGACTAGCCTGGCCAACATGG
TGAAACCTCATCTCTACTAAAAATGCAAAAAAAAATTAGC
TGGGCGTGGCACTGGGCACCTGTAGTCCCAGCTACTATGG
AGGCTGAGGCAGGAGAATTGCGTGAACCCGGGAGGCGGAG
CTTGCAGTGAGCCGAGATCGCGCCACTGCATTCCAGCCTG
GGCAACTGAGTGAGACTCCATCAAAAAAAAAAAAAAAGAA
TGTGTACTTGTAATGACTCTCTCACATAAATGCACATGTG
TATATACACATAAAACACACACATACAAATTTGATCTTCA
TTATTTGCAGATTCTATATTTGCTAACTTGCCTAGTCACT
AAAATGTATTTTTAACTCCAAAACTGACATGCATAAGGCT
TTTGTAGTTATTTGCAGACATGTATTGAGTGGTAAAATGT
GAGTCTCCCAATATGCATGTTCTTAACTGAAATCAAACAA
GGCAACATTCTGCCTTTTGTTTCAGCTCTTTGCAGTAAGG
CATCCTTTTGCAGTCTATTTAGTACCATGTTTTTGCACTG
TGGTGCTTTTGTTAGTGATTTTGGAGTCTAAGGGCCACAA
GCACAGTGTTGAAGTGCTGGCTAGTGCTTCTGAGCACAAG
ACGGCTGTGATGTCCCTGATGGGGAAAAATCTGTGTTGTG
GACAAGCTTTGTTGAGGCATGAGCCATGGTGCTGCTGGCC
TTAAGTATTAATGAATCAACAGAATATATTAAACGTCTTT
AAACATCAAACAATGTTATGTATTGATCAGTCAATGAAAA
TATTGTGACCCCAGAGGTTCACAGGAGCCCTATATTTTTT
CTAGGAGTAATAGTTCAGTATATGCTGATTCCGTGCCCAG
TCCATAAATAGCAAGAATCGACCATGTGTGTGTACACATA
AGTATATATACATGTGTGCATGTGTGTATATGAGAGTGAG
AGGGCCAGAGATTACCTGAGGTAGAGTTAACTAAGCCCCA
GAGAGAAAAAGGGAACGGAATAGATAGTATGATGTACACA
TAGTCGTAGAGAACAAGAAAGGAACAAGAAAGGGGCATAG
ATAAAGTGACAGTTCCCTCGATTTGCCATAAAGTTTACTG
TCAGCCCAGGGCAGCTTTCTTTCTTTCTGAAGTGAGCAGA
AATGGTCTAATAGAGTACAGGGTATAAAGGACCGTGCAAT
TAGTACTTCATATGTGCTGAATAGTTTGGGGAGTGCCTCT
AGAGTACTAATAGAAAGTCACTTTGTTCTGAAGACATTGA
TGAATTTCATCCTTCTCTTGTATCTAATTATTACTCTGAT
TTACCTTAGCCATCTTTTTGCTCTTACAGCTGCCTTTTGA
TTTGTTTTTGTGTTATTTAAGACCCAGGGAAATTTACTGT
TTCCATGGAGTAGGATTCTAGTCATTCAACCCCACGTTGT
GTCTATTCAACAGCTAGATTGAGTCTATATTAAGGTGTCT
AAACAAAATCAAACTAAGAAACCTAATTATGTCACCAAAC
TGTAGCAAACAAGCAAACTGTAGCTTGTATCCAAGCTGGA
TTTTTTAAATGAGGTTTTGGGTATAGAAAGGAGTTGGGCT
TGGAGGTAGGTGACTAACCAACTCTCTGGTAGAAACTCTT
TCCTTTAAAAGAATAAAGAGATTATAGGGATTGGAGACCT
TTATGTGTTATACTTTGGTGGGGACTTGTGTGTCTTAAAA
CAACCCTTGCCTTGTCTATTCTTAGCTGTAATGTTCTTTT
AGAATATTACCCAAGTCTCTCATTTGCCAGAAAGGTCGGT
ATTTGTCTTGTAATATGGCTTTACATGGTCTTACGATATT
ATTTGTGAGGCTGACTCTCATAGGTAACTGACAAATGAAT
GAAGTAGTATTTGCTCAAGTAGTAAAATTCTTGAGCAAAG
CCACAAAAAACTGGGGAGAAAAGTAAGATTACTGTGCAAT
TGAAATTCTAGAAGAGCTTTAATTTTTAGAGTAGCTTGGA
ATGTTTGCAGTAAAATGTACCTCCTTTACTTCTTTGTATT
CTTTTGATGCGTCACATTCCAAATGCAAAATTTATGAAAC
TGTTAGAGGATCAACTTCTCTGGCAGATCTCTCATCAGTT
CTTCCCTCCTTAAAAGAAGCTTCTTTTGAGACAAGTCTTT
GTTAGTTGTCTGAAAGTCTTTGTTAGTTGCAACTGAAAAC
CTGCATTTCAAAACAATCAGTAAATACAAAGCAGAACCTA
GCTTTGTTTAGGTGGTATCTATCAAGGCTCTAGCTTCTTG
AAATCTATCAGGCTCTAGCTTCTGTAGCACTTCTTGGCTG
CGCTGGTTGTCTATTTAAACAAAAATAATATTGAAAGAAT
ATTAACTTCTGAAGACTGGACTCAGAAATCATAATATGGT
GGTCTATTCTTAATGCATGTAGAAAATGTGATATTTTGGC
TCTTTTAATACACCTTTGTGAGTTATAAAATAAAGACAGG
ACTACAAATAAAGATATTCCAAATACTCTATAAAATACAG
ATTTGTGCTTCCTGAAGTCTATAAAATCTCTTACCCTATA
TTAATATTAAAAATGTACAGGATCTTCCCTCATAAGGAAA
CACAGTTAGAATGACAAATTTTTAGTTTGAGATTATAAAG
GGTGGCAGAAGACACTTAAGAAGAAAATAAGCATGGAGTC
ATTTTTGTATCAAAAAGAAAATCCAGACCAGGTGCAGTGA
CTCATGCCTGTAATCCCAGCAGTTTGGGAGGCCAAGATGG
GTGGATCACCTGAGGTCAGGAGTTCGAGACTAGCCTGGCC
AACATGGTGAAACCTCATCTCTACTAAAAATACAAAAAAT
GAGCTGGGTGTGGTGGCGGGTGCCTGTAATCCCAGCTACT
TAGGAGACTGAGGCAGGAGAATCACTTGAACCCGGGAGGC
GCAGGTTGCAGTGAGCAGATGTCATGCCATTGTACTCCCA
CCTGGGCGACTACTTTATAGACTGAAATGCTTGTGTTCTA
GAAAGTATTATAAACAGCCAAAATAACAAAGGAAAACTAT
TGTTTTAAAGCATGCTTGATTGAATAAACATTTCTCAGAT
CACTAATAGTTAATAACATTATTTGGAAGATTTGGGGATA
ATCTGGCTCACATTAAACATATTTATACTTTATTTTATTT
TATTTTATTTTATTTATTTATTTATTTATTTATTTGAGAT
GGAGTCTCACTCTGTCACCCAAGCTGGAGTTCAGTGGTGC
AATCTCAGCTCATTGCAACCTCCTCCTCCCAGGTTCAGGC
GATTCTCCTGCCTCGGCTTCTCAAGTAGCTGGGATTACAG
GCACCCGCCACCACGCCCCGCTAATTTTTGTATTTTTAGT
AGAGATGGGGTTTCACCATATTGGCCAGGCCGGTCCTCAA
ACTCCTGACCTCAGGTAATCCACCCGCCTCGGCCTCCCAA
AGTGCTGGGATTACAGGCATGAGCCACTGCACCCGGCCAT
ATTTACACTTTCAAATGCCTCATGAATTAAGTCAAGCTTT
ACTACATACAGATGCTAAGAAACATGAAAATAGAGTTTTG
CTGTATTCAGATCAGTACATTTATCAAGATAATTAGATTA
TTTAAGGGATTCGGTTGGCCAGACTTTGAAAACTATTTCG
TTTTTGTTTTTCTAGAGAGCACAGTCAGACGAACTGGAAA
AATAGAAAAGCATGGCCGATCTTCCAAAGACAAGGAAAAT
GCCAAGTCTCTGGACAAACCTGAACAGTAAGCATGCCTTA
TAGCCGTGTAGGGGGCGTCCAGGCTATGCGTGGGCCCGTT
CTGTCTGAAAAATGCAAATGCAGTGTCTTCAGTGCATACT
TGGTATGAATGAGATGAGAATAAACATCTGTGTATGTGAA
TTATATTTTTCTTCTTAACTTGGCTTTATTTCCTTAGGTT
CCTTTATGAACTGTCACTAATCCCCAACTTTTCAGAGCGA
GTCTTTTGCATCCTGTTCCAGTCCACGTTTTCAGAAAGCA
TTTGCTCAATTCATCGCAAACTGGAATTACTACAGAAATT
GTGTGAGGTAAGTTCTGGTCCAAAGAGAGCTGAACTTGAA
TCTCATTTAATTGTGCTCAGCCATGTTCATATTTCAGAAA
AGCGTTCTTTTATTTACTCTAAGTACTCACCAAATTTGAT
GGATCACAGTCCCACAGAAGGGAACATTTTATGATTGACC
TTCAAGATCAAAGCAAATGTTCCGAGGGGTGCCCAGGGCT
GCAAGACCACATTGCTAGAATGTGGCCAGTACGTGTTGGT
CTCCAGAGACTTCTCTGCCCTCTCCTTTTGCTAAAACACA
ATCTTCCATTTTCACGGTCCTCTCAGACATCAGACTTCCA
AAGGAATGTAATTTGAAGGCATTTTTCTTTACTTTCTTTC
GTTATCTGGAAGGACTCCTCCACAAATTGTTCATAATTGT
TCCAGCCAAATAATTTAGGAACAGCCATATGACTCAACAG
AAGACAGACATTCTTCTGAAAACAGAAAATAAATGCTTGG
CAGAAATGACCAATGTTAACATTTAAAACAATTTGTCAAA
TATCAGTAGTACCATTTGTTCTAGTTGTGGTCAATCATTT
TGAAAAGTGAAAAGATGTTTTTAAAGGCTCACATTTTCAG
AAGAAGTGACATGCAAATTTCAGTTAAACACAGTGTTTTG
AAAGAAATGAGTGTAAGCTCTTTGGGGGTAAACCTAAATT
TAGAAATTAATCTCTGCAACTGCTTTTTGTTTTCCTCTGC
TGAGGCCAAAAATTTGTTTTGTTCCAGACATAGACACAAT
TAAGACAATGGCAGATATATTAGTGATGTTATTTTGTAAT
AGTTCTCATTTGGCCTTATTTAATAGTTCTCATATAGCCT
TATTTGTTCTCATATAGCCTTAGTTCCCATATGGCCTTAC
TAGTTCTCACACAATCTTGTTTACCTTGCGATTACATCAT
AGAAATGGCCTAACATAGCATCCCCCAGCTTACAAAGGCA
TACCTGAATGTTTGTAGGTGGTACAACTTTTACTAACTTT
CAAGATACTGCTCTTAAAATATACCTAATAATTAGGAATG
ATAAAGTTTGGTTGTGACCCAAAACTACTAATATAAATAG
CTGGCATTGACTTGATGACTCAAACAAAACCTGGTATAAA
AGTTGTTTTTTGTTGTTGTTCTGTTTTACAGATGTTAAAA
AATGGCCCAGGGGTTATGCAGGTTCTAGGTTTGGTTCTTG
CCTTTGGCAACTACATGAATGGAGGAAATAAGACTCGAGG
ACAAGCAGATGGCTTTGGATTAGACATTCTTCCAAAACTG
AAAGACGTCAAGAGCAGTGTAAGTATTTTGCATGAGTGGA
CATAAGCAAATTGAGAATTCAATGTTTTGTTTAGTAATAA
TAGGTCTGAATGTAAAGCAGTTGTAATAAGTATTTCTTTT
ATGTTCCTAGGCCAAATGTTTCTTTATGTTCTGAGCTAGA
AAAAAGTAATGTCCATCAGATATTTGTGATTAATAATGTT
TCCTAAAGTGAGTAATTTTTATTCCTATGTCTAATTAATA
ATTACAACTTTTTAATATAAAAATATAAAATAACTTTTAT
ATAGTTTTAATATAAAAACAATAATTTCTTTTACTGTATC
TTTCCCATGTCTGCTAATATTTATCCTTTTGGAATCTGAA
GGCTAATTATTTTCTATGAGTTAGACAGTGTATCTCTTGT
TTTTTTCTTTGTCATGTCAAGCAATGGAGGCCAATAGGTC
CATATTTTGAAAATAACACAAAGATGAGTAAAATGGCTTG
TAAATAAAATATAAAAGATGATTCTACTCTGCTGCATACG
ATTTTCTCCTTGATACTGGTGCGTAGGGGGATGTCTAAGC
CCTCTTGCAGATCTAATTATTTTTGGTACTACTTCTGCAG
TTGTGTTTGTTTGAAATTAATATCTAAGCAATTGTGAGAG
TGCCAGGAGAAATATGAGGTTAGGAATGACGGTTAGAGTC
ACAGAATGAAGTCTGAGATGATAAACTTAAAAAATAAAAG
AGTTACATTTCTCTAATAAAAGAATCATCACACAGAAAAG
TAGGATAAAGGAAATTCTGGACATGTTTTTGAAATATTAA
GTTTAATAATTGGCTTGTAGAAATAAAAATATGTAGGATT
GTCCTTCCTAGATAATGAAATAATTTCCTGCATGGGAGAG
GGAGAGACTTTTAGGCTGAGGCAGGAGAATGGCATGAACC
TGGGAGGCAGAGCTTGCAGTGAGCCGAGATCACACCACTG
CACTCCAGTCTGGGCGACAGAGCGAGACTCCATCTCAAAA
AAAAAAAATATTTGCTGCCAGCCAACAATTTGTTTATTAT
TTTATATACAGATGATTCTCAATGTAAAATGGAGTTATGG
CCTGATAAACCCATTCTAAGTTGAAAATACCATAAGTGAA
AAGGCATTCAATACATCTAACCTAGTAAGCATCAAAGCTT
AGCCTAGCCTACCTCCAGCATGCTCAGAATACTTACCTCA
GCCTACAGTTGGGCAAATCATCTAACACAAAGCCTATTTT
ATAATAACGTGCTGAATATCACGTGTAATTTATTGAATAC
TGTGAAAAACAGTATTGATTGCAAGTGAAAAACAGAATGG
TTGCATGGGTACTTAAAGCACAGTTTCTACTGAATGTGTA
TCACTTTTGTACCATTGTAAAGTCAAAAAAGTGTAAGATG
AACCATTGTAAGTCAGAGTCTGTGTGTGTGTGTGTGTGTG
TGTGTGTGTGTGTGTGTGGTCAAATTAATACAGATATTCA
TTCAACATTCTTTCATTGAGCATCTATGGAATGTGGACAC
TGCTTTTCCAAAACTGAATAATTCATAGTCCTTCCCTGGT
ACACCCACAGCATATGATGTTTTTATTTTTATAATTATTT
GTTCAAATGCTCATGTGTATGATACACATTTTCATAGAAG
TCTCTACTATAGAGAGCTGATAAATTACATTTGTTTAAAA
AAAAAATGCTTAAGCCGAGTGCAATAGCGTGAGCCCATAA
TCCCAGCTGCATGGGAGGACTTTTCAAGGCCAACCTGGGC
TATACAGTGAGACCCCTTCTCAGAAAAGAAAAGTCTTTTT
CTTAACCTATGGTGATTCTTGAATACTCAGCAACTGCTTG
TTGGAGTGAAACAACTTTTGCAAATAATATTGAAATACAT
AGCATCAATATCATGTTTAAATTATAGAAATCTATTTCCA
GATTCTATAGATCATATACAAATGGAAATAGATTCTAGTG
ATCATATACAAATAAGAGATTATTTGTGGGACTTTTTTGG
TATCAGTTTATGTATCGTATTCAATCCTCTATTAGATTAA
ATGCCATTAATTTAGATAATCAAGGGGTAATCTAAAATAA
AAATTTTAATATGTAATCAAGAAATAAGTTTTTAAAATAG
TTTCACTTGTACTCAGAAGAGCTACGCAAAGTCTTCCTGA
ATTGGTTCTTTCTCTGTAAAACAAATGTAACTATACTTAT
TCCTTAGTACTGTTTATAGACCTCCATGGACAGAGCTGTT
ACTTTGATCACTTAGAATTTTCTCTCAGCACGCCTAGTTT
TGTTAATTGATTCAGGTGCTGCCAACCGTTTCACTGAATT
ACAAGTTGGGAGAGAGAAAGGAACTCAAGTTGCTTGAATC
ATTTTACAAGCAAATCCTGTCTAATGAGGGATGTCTTTAA
TAGCTATATTACTGACTCATGTCAAACTTGATTATAAAGA
GGTTTTGCTCTTTTTACAAATATAGAAAAAATCGTGGTTA
TATTAAACATTCCAGAGAATGTGGTTTGTATCATAGGGTT
TGTTTTTAAAGTAAAATATATACTTGAGCTCTCAAATTCA
GATTATCTACTACTACTTTGGAACAATACACAAAAAAGTT
AAATAAAAATTAATGCCCCTAAATAAACCAGAAAGGAGGT
GAAAAGGTATTTGTGAAGTGTGTTAGACATGAAGCAATTT
TACCTTTTTTTAAATAGAACTACCCACATTGTCTATTTAT
AAACACACGAGTATTAATTTGTCAAATCTCAATTTCTGAC
ATAACAAGTTATAATATTGGAATTGTTAAAAGCTCCCCTT
TACTTAAAATGATACTTAGCTTTTTTATTTCCCTAATCTA
TATGCTAATGAGCCTCAATCAAAGTTACTGTTGGAGTGGT
ACCTGTTTGTTCAGCTATATATCAATGCTAGCAATGTTTA
ATTATTTCCTTTAAGATAGTAGTTTTAAAACATAAAAAAA
TTATCAAACAAAACAATAAGAACACAAAATAATAAAATAT
ACAAGACATGAGCTAAATTTCTAATTGCGGGGGCTAACAA
TTGGAAAGTATTTACAGTTTAGACTTTGCCCCTAAATAGC
TGTGCTAAGATTGGAACACTGGGGAGAAAAATCTTTTAAG
CCATCAAATTCCTTAGACACAATGGCCAAGACCATTCAAA
ATGTAAAATTTCACATTTCATTCCAAATGTTCTCATGTAT
ATACATGAATTTACTAGAATATTTTTTGGTAACACTTTAT
ATTTAATTAGTTAAAAAATATATTGTCACTGACTTTGGTC
TTTCTGCCTAGGACAATAGCAGAAGCCTTTTGTCATATAT
TGTTTCGTATTATCTCCGAAATTTTGATGAGGTAAGACAA
TTTTTACATCTAGTCATATTCCATTATTCTTTATTTGTTG
GATGATTTGGCAGTACTTTTTGTTGTTGTTTTTGTTTTGG
AGATACCTGCTATTGTTCTTTTTTATATTGATAACCAATT
TCTTTGAATATAATGGGCTTTTTTGTTCATTAGGATGCTG
GAAAGGAACAGTGCCTCTTTCCACTGCCAGAACCCCAGGA
CCTTTTCCAGGCCTCGCAGATGAAGTTTGAAGATTTTCAA
AAAGATCTCAGAAAACTGAAGAAAGATTTGAAAGGTAACT
TAAAATCCTGAACTCATGTTTTCTGTTTATGCTTTTTTAC
TGAGAGAAGGCAGACTTTTCAATGTTTTTAAAGAAAAGTA
ATCTTTTTTATCTTTATAGAACTAAATGTGTGTGTGTGTG
GCAAAAGAACAATTTTGCCTATATTCTTTGGTTGTTTAAA
ACGTTATGTGTGTCAAAAATTTGGTTATTAAGTAATATCT
TGGTTATTTCAGTTAATAATCTGTTTTGTCAGGAATAAGT
TTACATTTTGTTTTCATTTATAACCAAGAACATTTGGGTA
TTGGTCGTGTCATGGTTGGATACAAATTATGTCATTGTTA
TAATAGAAGATAAATAGTCCCTCCCCATTTTCCCTTGGTG
TACTTGCCCAAGATTTCCTGGCTTATGAACTTTCCTGGGA
ACAAAATATCTTCTACTTAAAAACCACATGCAAGTATATT
GTTTTATTACCAATCAAGCTTTATATAAATTTATTTTGAA
GAACAATAGGCTGAAAATTTTCAAATTTCTAAATTAAAAG
TAGCATTTACAAAAAAGCAAATAGTTTGCAGATTTTTTTA
TTTTGTAAATAAAATTCCTGCTACCCCCTTTTCTTGATAT
TCTTATTGAGTTGTGAACACCTCAGCTATCTGTTTCAGCT
TCTTTCTTGCTGTATTACATAGAGATAAGGAGTAAATACA
TTTACCTGAGCTTTTCATTTGATACTATACGAGAAGAAAA
GGCCTGGTTACCCCTGTCCAGAAACCAAAAAACATAGAAC
TTTTTAAGAGACTCCCAATTTTGAGATATGTTTATCTAAA
GATACTGATCTGTAATCAAATTCATAGAGTTGTTATATTC
TAGTCACAGATGTTTTAAAATGGATTTCAGTGAGCATAGG
GACATATGTAGTATGCTTATAGTTCTTATATATTCAACAA
CGTTTGTTACGGACCTGGCCCCTATCAGACATTTGCTAGG
TGCTGTGGATCCACAAAGGTTACAGTCATCGCTGTTGAAG
AGGGCTGAAATTCTGTCACCTAGACGTACCCTGTTGGAGC
CTTAGAAGTTGGTGCTCATTGGCTGAGGCCAAGAAAGACT
GCCTTGACTTGCTCTGTTTTTCGTACAATAATAATAAATA
AAACTATATTGCATCTGTATAATATTATGGTACTGTGCAT
TTTAAACTAAGAGCGAATTCTTAAAGCAACAGAAAAAAAA
AAACACTCATGCTATAGTATTATACTTCAACCTGAAGACC
GGCATCTTGGTTTGCTTATGAAATATACACACATTATGAG
GTGGTGCTAGAGGCATTTCTAGGGCATCGGGAAAATACTT
CCCACTTCAATCAATAGTTCAGTCTCGTAAAGTAGGATTT
CATAGTTTACAGGTGATTTGATGAAGGAGCGGAATGGGTG
ACGCTATTATCGGGATATCAGGATTTATGTTTGCTTTCTG
GAGTTGCATCACTTTGGAATGTTATCCCACTTTCTTAAGA
TAAATACACAACTTCTTACTATAGGCATTAAATATACATG
TAACTATGAAAATGGCAAGTTCTCGCAAGACTTGGAGCTA
AAAAGAAAGACCTAACTAACACCAGATAGTGGGCTTGAAA
AGGACAAGCAGCCAGCCGGGCACAGTGGCTCACGCTTGTA
ATCCCAGCACTTTGGGAGGCCAAGGCAGGCGGATCACTTG
AGGTTGGCAGTTCTTGACCAGCCTGACCAATATGAAGAAA
ACCCGTCTCTACTAAAAATACAAAGTATCCAAGCGTGGTG
GCGCATGCCTGTAATCCCAGTTACTTGGGAGGCTGAGGCA
GGAGACTCGCTTGAACCCAGGAGGCAGAGGTTGCAGTGAG
CCGAGATCGCACCATTGTACTTCAGCCTGGGCAACAAGAG
CGAAACTCCATCTCAAAAAAAAAAAAAAAAAAGAAAGAAA
GAAAAAGACAAGCAGCCAGTGCCTCTAAATACTATTTTAA
CATCTGCGTTTGCCAACTCCAAGTGCTAGGTGCCTACATT
TGGTAGCACAGAAGATGAGATATTGAAGGAGCATCTTAGC
AATTTTTGAGTACCTCAGAGTTTAAAGAGAGGATTTTAAC
CCTGAAAGTTTACACTTTATATCAGGGAAAGATTTCAGAT
AACATCCGACCTATGGCCTTGGTCAACAACGGATCACATT
GGCCTGGCACAGTATTTTCCTCAGTCTGAACACAGCTTGT
TACAATTTGATAGAATTGTTGAAATAGAGTCTCATGACCA
AATGAATGTAGAAACTGCTAAGTTAAAGTTAAAAGAACTT
CATGGTATCCTCCAGAAAAAAAAAAAAAAAAAAACAAAAA
TAGAGGGCGTTGCAATTGTCCCATTCATTACAGAGCACTT
TTTTCACAGAATCTGCGGTGTGTTCTGTAGTCACTGAAAC
GTATTTTGAGAAATGCAAGGCTGGGGTACTGTGTTAGTAA
CAGAAGAATGGCATTTACCTTTGAGGAGCTTACAGGGAAG
GTTGGAGAAATGATACTATAGTTGACGAAATAATGTAATT
ATATATTACTCTTCTTAAAAAATGGAATCAGCTTGAAGAG
CTATTTACAAAGCTGTCCAACTCTGAGGATTAAAAACTGA
CAAATCATAATTTACCTCATTTTTTTTTTTTTTTTGCTTT
TCTAAAATGTGGGGTTTTCCATGAAAAACAAGATGTTTTA
TGACATGAGGAAGGAAATCTTACAGACTGAAATATAAATT
CAGTTACTGGGAAATAAAGATATATCCAAATGTAGAATTT
CATATCAACAACGCATGAAATCTGCCTCATGTCCTTTTTA
GGAATGAGAGGGATATACATAGATATGTACGTCCATCTGA
CTAAATGGGAGTCAAATGGAAAATTATTGGATTATGTTAT
TTTAGGAACAATTGCTTTGAAATAATGTCTACTTTGATCA
AAGTAGCCTATTAAAAATGATTCTTTTTCTTTTTCTTTTC
TTTCTTTTTGTTTTTTTGACAGTCTTGCTCTGTTGCCCAG
GCTGGAGTGCAGTCGCACAATCTCGGCTCACTGCAACCTC
CGCCTCCCCACCTCCTGGGTTCAAGCAATTCTTTTGCCTC
AGCCTCCCAAGTAGCTGGGATTACAGGCACATGCCACCAC
TTCCAGCTAATTTTTTGTATTTCTAGTAGAGACAGAGTTT
TGCCTTGTTGCCCAGACTGGTCTTGAACTCCTGACAAAAA
TGATTCCTTTTACATGATCAAGTGAGGGCATTCATTTCAT
ATAGCCACATTTTGTTCCCCAAAGGCAAGTTGTTATAAAA
AGGTTTAGAAAATAAGATAATATATATAAAGCATTTCTCT
CAATACCTTTCATACAATAAATATCCAATAAATCTTGGCC
ATTCATAATAAGGTAAACATAGAATAAGCAGTGTGATTAG
TTTGATAAAGACAGATAAGCAATAATCATAGTAGCTCATC
TACTGGCTCTAGCACTTCTGTTTCTGCTTAGAGACTTGGT
TTTTATTTCTAAGGAAAGGCTGAAAAATAATGTGTTATGG
CTCAGACATTTTAATGAGACAACTGAATCTCATTTTAGCA
TTTTATAATAACATCCACTGTTTAGTTTCTCTGCTCACTC
CCAAGATTTCCATATTTCCTCAGGGTGCTTCCCTGCCTTT
CTTAGCTCAGTGACTTGTAGTTCGTTAAGCAACCTGATCT
GCTTTTGATCTCTTCTGGCTGTCAGCAGCTTTCCTTGATG
TAGTCATGCCAAATGATGACTCTGTTCCAGTGCATTTCTT
GAATAGGAATTGTAGCATTTGCCACATGACTTAAATCAAC
TCAACATGCACAGAGCATTGAGTAATTAAGTTACCGGAAC
TGGACGAGAATCTTCTCATGCAAGTTCTTCTCTGTATCCT
CTTTCTTTCTGTTCTTCCTCCCTGCACTCACACACACTCT
CTCTCTCTTTTCAATATCTGAGTTGAAAACAAGTTTAAAA
TTCATTAACTATACCTTCAAGGGGAAGCAATGTCCATGTC
CAGAGATTTATAGGAAAACCCAATTCTCAAATTTGTTTAT
GTTTTGTCTTTGGCTTACAGCTACCACTTTGTAACTATTA
CATGTAAATTGTTCATTTCTGATATTTCCTTTTTTCCCCT
TATGTTTGAGGAGAGGAAACAAATAAGTTTTTTTAAAACT
AATATTTTACAGTAGTCCTCCCCGCCCATCCAATTCTTGA
CTTTCCTTGGTTTCAGTTACCCACAGTCAACCTTGATCCA
AAAATATTAAGTGGAAAATTTCAGAAATAAATAATTCATA
TATTTTGCATTGGGCACCGTTCTGAGTGGTATGATGAACT
CTCCCGCCCTCTACCTTCATCCTGGCATGTGGATCCTCGC
TCAGTTCAGCGTATTCTTGCTGTATACACTACCCACCTGT
TCGTCACTTACGACAGTGGTCCCCAAGCTTTTTGGCAATA
GGGACCGGTTTCATGGAAGACAGTTTTTCCATGGACAAGC
CAGGGAGATGGTTTCAGGATGATTCAAGCACATTGCATTT
ATTGTGCACTTTACATCTATTATAATTGCATTGTAATATA
TAATGAATTAATTATACAACTCACTATAATGTAGAATCAG
TGGAAGCCCTAAACTTCTTTTTCTGCAGCTAGATGGTCCC
ATCTGGGAGTGATGGGAGGCAGTGACAGATCATCAGACAT
TAGATTCTCCTAAGGAGCACACAACCTAGATCCCGCACAT
GCGCAGTTCACAGGAGGGTTCTGGCTCCTATGAGAGTCTA
ACGCTGCCGCTGATCTGACAGGAGGCAGAGCTCAGGCGGT
AATGCTTGTGATGAGGAGCGGCTGTAAATACAGATGAAAC
TTTGCTTGCTCGCTGGCCACTCACCTCCTGCTGGGTCGCC
CGGCTCCTAACAGGCCACAGACCAGTACCCGTCTGTGGTC
TAGGGGTTGAGGACCCCTGACTTAGGAGCCATCTTGGTTA
TCAGATCAACAGATCACAAAAAGGGTGAGTATAGTATGAT
AAAATGTTTTGAGACAGAGAGACCACATGCATGGAACTTT
TAGAGTATATTGTTATAACTGTTCTATAATTATTATTTTT
AATCTCTTACTGTGCCTAGTTTATAAATTAAGCTATAGCA
TAAGTATGTATGTATAGGAAAAAGCATAGTATATATAGGT
TTCAGTACCATCTGCTGCTCCAAGCATCCACTGGGGATCT
TGGAAGGTATTCTCCATGGATAAGCCAATACTACTGTTTT
ATGATTTTTTTAATTAAAAAAAAATTATTGAGGTAAAATA
TAAAATTTACCATCTTTACCATTTTTAAGTTATATTTTAA
TATTAATATCTATTTAGCATAGGAACTTTAGACTACCTCA
AAAAATGTAGAGAAGAAAACATTTGTATTTCTATAGTTCA
ATGATAAATAATTCTTATATTTCTGTTTATATCTGGTAGG
TGAGTGTTTATCACATGTGCATACATATATGAATTATTCT
ATTGGGATCATGGTGCACATAAGTTTTGCAATTTTTGTTC
ACTCATTTTCTGGTTTATACTAGGATAATTTAATTTTATT
TATTTACATATATTCTATTAATATTTTCTTTCTGGTTGTC
TATTTGATAAATTTTTAAATATTCTTTTCCTAACACCTCC
AATAAAATTTAAGAAAATGTACACAGTATTCCTGTTAGTT
TACTGGGTAATCCTAAATGTTAACATATTTTGTAAACTAT
ACAATTTTATAACTTGCTATAAATTTATATAGTATATTTA
TTCTTCTAAATAAAATGAATGTTTTAGAACATTCTAACTA
GCAATTGAACTCCTTCTACTTTCTTTTCAATTTTTTTCCA
GACTTTGGGTACTATCATTTTTCTTAAAAACATTACTGCT
GTTTAATAATTATTAGGTAATAACATTTATGAATATATTT
AAATAATTACTGTGGTATCATTGTTGCATCTCATACTCCC
GCCCCCCCTTGAGCTTCACATTTGGTGTTCTTTCAGTGCG
AGTGGGTGGGTGTTAAACTTGGTCCAGGCCAGGCGCGGTA
ACTCAACGCCTGTAATCCCAGCACTTTGGGAGGCCAAGGC
GGGTGGATTGCTTGAGGTCAGGAGTTCAAGACCAGCCTGA
CCAACATGGTGAAACCCCATCTCTACTAAAAATACAAAAA
TGAGCCGGATCTGGTGGTGGGCGCCTATAATGCCAGCTAC
CTGGGAGGCTGAGGCAGGAGAATTGCTTGAACCTGGAAGG
CAGAGGTTACAGTGAGTGGAGATTGTACCACTGCACTTCA
GCCTGGGCGACAGAGCAAGACTCCATCTCAAACTGAAAAA
AATTGTTCCCCCTTGTTTTGGAATGATAGTTTCACCAGAA
ATAGAGTTCTAGACTGACTGACTTTTCATTAGTATTTTGA
AGATATTTTTGTTTTCTTCTGGCACCTCTTATTACTGATA
GATGTGTTTTCAATAATTTTCATTCTTTTGTAGATAAGCT
GTCTTCTCTCTGATGACTTATATAATTTTCTTATTGTCTT
TATTCATTTTGGCTTTCCTTGGATATGTGTGGTATGAATA
TATTCTTTTAAATTTTTTTGTATTGCTCTGTACTTAGAGC
TTCCTGTTAAAATACTGATGGCTTCCTTAATGTGTAGAAA
AATTTCTCAGCCACTGTCTGCCCAAGTATTACTTCACTTT
TCTCTTTTTTCCTGAAACTCCTTTTAGATGTACATTGGTC
TAATCCCTTTTAGCCCCTTGATCTAATCCCCATGTCTCCT
AACATCTCTTTCATATGTTTAAAATCACCTTCCACCTTTT
GCTATTATCTTCCTGCATTCCTCATCATTATCTTCTAGTT
CATTCATTCTCTCTTGACTCCGTTAATTCTAATGTTTATG
TTATCAATGCAGTTACTTTAAATCATAATGATTCTTGTTT
CCAAGAGTTCTAATACGTTTTTATCATATTCATTTTGCCT
CTAATTTCCTATTCTTGTTTTGGATATTTATCTTCCTTTT
ATCTCATTGATATTTGTAAAAATATATTAAAGTCCTTTTC
AGCTTTTGTTTCATCTGAAATGAATTCATCTTTCACTTAG
TGATTTTTGTAAGTTGTCCTTCAGAGTCACTAGTTTCCTA
TGTGGTGTTAGAATGATGATTTTTATAAAGGTGTCAAGTT
CACAATTGCAGATTGAACTGTTCATTCTATTCTTTACCCC
CTTCTCACTACTGCACTTGACTAGTCTTTTAAAAAAAAAA
AAGTCAGGAAATTATGGCCTATGGGCTAAGCCTGTCCTCT
TTTGTAAATAAAATTCAGTTGGAACACAGCCATGGCCAAT
CATATACATATTAGCTATGACTGTGTTTGTGTTACAACTG
CAGAGTTGAAGAATTGTGATAGAGACCTATCAGTGAATGT
GTCCCTCCCTGACTCCCTTCTCCTGACCCCCAAAATCGTT
CACTGTCTTTTGATGTTTTTTTCAATTGCTTTAACTTGGC
CTGCCTTTGGTACCCAAGTCACAACCAAAGCTTCTAGCAG
CAGCACAGAGCTCCTGCCCTGTGGACATATTAGGTTTATT
GTAGATCCAGTCTCCACACTAGTGAATGACCTGACTGGGG
TCTGGGCTGGGAAGCTCTGGCTACTTACTCTTGCTGCCCC
AGGCATAGAGTTGCATGTGGGCTACAGCCCTAGGAAGCTG
TGAATTGTAGGTGTTTTCATCCTCCTTGCATGAGTTTGGG
AGACCAGTTACCACTCTGGGTTTCCAGTAGAGAGACTGGT
TCCTTTCCCTCCTATCTATTCTGTCCCATCCCCAGTCCCC
ACATAAGCCAAGATCTTTACTTATTCCTCCACAATCGCAG
TTCGGTGACTTCTACTTCTGTCCTGTTTATTAACTTGGGC
TCCTCTACTATTTCTGGTCCAAGGAGATATTTACATTTTT
TAAAAGCATACTATGTCTGCTTAGTTTCCTCTTTATATGT
TACCATTCACTGCTCTGTGTTTTCAACAGAGGGAAAGCTC
AGGCTATAAATTCATTGTAAGTTCTGTTTGACTGGACTTC
TGTATTCACCTTTATATCTTACATTTTCCTCACTGAAAAT
TATAGCAGAAACGTTTTCCATAGTATTTAATATACTTCAA
AAACTACTTAGGATGGTTTCATAATTCATCTCATGAATGT
GCTATAATTTAGTGAGTAATTTGATTCTTGTAGGAAATTA
GACTCCTCCCAGTTTTCACTACTCTTAAGTATATCATGTT
GGACATTCTTATTCATAGCCCTTTTAAAAGTTGTATCTCT
GGTTGTTTCTTTAATATAGATTCAGATTTATAATTACTGG
ATCAAAGGCAATGAACATTTTTTCAAGTTCTCAATATTAT
CAAATGTTATAAAAATGCTTTCTAGAAGGAAAACTGGTTA
ATTTTAATGGGTGAGTTGTTTCTTAAAGTAAAACAGAATA
ATAAAATGTATGAAAGTTAGATTAGTATAGAATCTTAGAG
ACATTATGATCTCATACCTTAATCATGTAACAAATGTTTA
TTAAATTAACAGAAAATAAAAAGTAGATTCTTTCCTCATA
GCTCATAGACTAAAAAGAGGACTGCTGATGATATGCATAA
CCACTATGCAGTATACAATTTTTTTCATTATATAGAAACA
CATTGGAAAATTATATTTAAATTGGACTTAGAAAGATCTG
TCAAATTCTCCCAAGAGGAAAAAAAATAGAATTTCAAGAA
TGGTAAAGAGCATGAGCAAAGTCACCCATCCTGTAACCAT
TTGGACTTTGATTATTTACTGGTCCCTTATCCCAGAAGTC
TCTCAATTTATATCAGGTATATATCTAACAGATATAAAAT
ATTCATACCTGAGATGGGACTCATTGCAGCAGAATTCACA
ACCAGGGTGAAGATTGTGCACATATGTGGTTTGAAAAAGC
CTCCCAGCTGGTAATTCTGATATGTCTTTCAAAGTAACTT
GCTATGACTACTCTGTATCACTATTTTACATGCATTAGCT
CATCTAATCCCTATGCCATAGAGAGGATCATTAATCCTCT
CTTTAGTGATTGGGTAACTGCAAGTTAGAGATAGTAAATA
CCCTACAGAAGGTCACATAGTGCAACCTGAGGCTGGATCT
GGGCCTGAGGAAACTGATCCAGAGCTCACCCTTTTAGCTC
AACACAAACACCGCTTCCTTTTGGGGTTCACTGCACAGAA
CCCTTCAGGGAAGGTTGAGAAGACAAACATACAAATATAA
TTGCACTGAAGTATAGTAACAACCGTGAGAAAGTAGGAGC
AGGGGGCAGAGTGGGGAGTGAGCCTAATTCTGTCTAATTG
GTTAGAACAGGCTTGAGTTAGGTAGTACCATGAGAATTGA
GTCATGAAGTATAAATACTTTACCAGATGAAAAAATTTAT
AGAAGGAAATTTGAATAGATGGGCCACCAAATTCAATGAG
ATGAAATTAATGTATCTTTGAATTTTGAGCAATCTGACAT
GATTCAAATACTGGCTGAGTAAGGAGAAGTGGAAAGCAAA
AAAGACATAGATGTAGGTAGTGGGCAGATCAATCCCACAT
AGACAGGCAGGAAGATTCTGAGTGGACAAGGGGTGTGTGT
TTGATGGAGGGGGGTGGTGTTGGAAAGGAAATGAAGGAGG
AGACAGAGAGGCATTTCAGGCAGAGGAAATGTCCCAGTGC
CCCAGCATTCTTAGAACACAGTGACCATGAGATGATAGAA
AATGTTTTCTGATTATAGAAGCTCTACAAATTTGTATACT
TTATAAGAAATTTTCATTTTACTCTAAATGCAGTATTCAG
CCATTGAAAGATTCTACTGGGGGAAATGGAGTGATATGAT
TTATGTCTTGAAAGTACTGCTCTGGCAAGAGGAGAATTTG
TGAGACTAGTTTGGAAGCAATTGTGATTTTGACAAAGGAG
GGAGACAGAGGAGCTGGGAAGAGCTAAACAAATCTTTTTA
TTTTTAGGGACAGTCAGTGTTCTAGATAGTAACTGTTTAG
AATTTTCTGTAATCTATGTAACGTATAAATGCTTCTTAAT
AAAATTGTGTCATTCCATGATGTCCTTCAAGTCAGTGGTA
TGTAGGTTACTGTGATGTTTTACTGTTTGAGATATTTGCA
TTTCTTTCTAGAAGATTTGAAAGAAACATTTTCATGTGTG
ATTTTTTTCCAGTTGATAAGCCTCAAGTATTTCTCTTTCT
CCCCAATCCTTTCTCCACACAACATGCATGTGTACTCAAC
TTAAATCAACATTTTTCAGTATTCTTTGACTTTTTTAAAC
TATTAATCTCAAAATATGTATTACTTTGTGTGTGTCCGGA
ATTGGTTCCTTCTGGTGGGTTCTTGGTCTTGCTGACTTCA
AGAGTGAAGCCATGGACCCTCGTGGTGAGTGTTACAGTTC
TTAAAGATGGTGTGTCCAGAGTTTGTTCCTTCAGATGTTC
AGATGTGTCCGGAGCTTCTTCCTTCTCATGGGTTCGTGGT
CTTGCTGACTTCAGGAGTGAAGCCACAGACCTTTGCAGTG
ATGTTACAGCTCATAAAGGTAGTGCGAACCCAAAGAGTGA
GCAGCAGCAGCAAGATTTATCATGAAGAGCGAAAGAACAA
AGCTTCCACAGCGTGGAAGGGGACCCAAGCGGGTTGCTGC
TGCTGGCCTGGGTGGCCAGCTTTTTTTCCCTTGTTTGACC
CCACCCACGTCCTGCTGATTGGTCCATTTTACATAGTGCT
GATTGGTCCATTTTACAGAGTGCTGATTGGTGCGTTTACA
ATCCTTTAGCTAGACAGAGCTGATTGGTGCATTTTTATAG
AGTGCTGATTGGCGCGTTTACAGTCCTTTAGCTAGACACA
GGGTGCTGATTGGTAGAGTAAGGATAGATTTTGTTATTTC
TTGCAAACTGTCTGAGAAGTCCTTTGAGAGTGTGTGGTAG
TAGGATAATACATGTTACACTGTTAACTTTTAGCAAACTT
TACTTTTGTTGAAAACCTTGTTCTGGGATTTCAATTATTC
TTTGCTATTAATAAGACCTGATTCAGCCCATATTAACTGA
AAATTGGTATATTTGGCTCCTTCCTGATACTGTAAGTACT
TTAAGGCTTGGCTGAGTGCAAACAACTCACAGGTTTGAGC
AGATCAATTATTAGGCTATTTTCCTAACTCTGCTTCTACA
AGAGTTTCCTTATCACTTACTGAATAACCATTGTGGCTTT
TTCCCTTAATCACCCAGGAGGAACCATTTATTGTCCTGTC
CTGAAGGGAGTTCCTCCTAGATCTGGTTGAACCTTTGTAT
GGTAATTAATTAAGATTTAGATCCCTGATAGGAAACCTCC
TGGGTTAAGGATTTTTGATAGGAAGGCTAGGGTTGTCAGT
GGCCTCAGTGCTTTCGGGCTACGCCCTTGTTTACACCGAC
AACAAGGTGGTATTGGAGTGTTAAAGGGTCGACCTTCAAT
TATCAATTATAGGTTTTTAATTTACCCTGGCTTTTAAAGG
AATAGGGTATACTGTTTTTTCTTTACTACGTCCGTCTCTC
TTTCTTTCTCTTTGACTTCTTCTTTGTCTCTCTCTTTCTG
ACTCCCTCTTTGTCTCTGTCTCTTCCTCTCTTTCTCTCTC
TCCCTCTCTGACTTACTGTCTCTTTCTCTCTTTCCTTTCT
GCTGGTCTTTCCCTGCCTCTGCTAGCAACTTATGCTGCTA
TTCTCCCTCTCCTTCCCCTTTTGAAGGCTTCAGCGTAAGA
CTGCCACCTCCTTAGGTTTTGCACTGCTTGCAATAACTCC
ATGATTTCCTTGTGGTATTTAATGGGTTTCCCCAGAGGTT
AGGAACTCCCTTTCCATATTGCAGCATGAGGCTGGATCTG
GGCCTGAGGAAACTGATCCAGAGCTCACCCTTTAGCTCAA
CACAAACACCGCTTCCTTTTGGGGTTCACTGCACAGAACC
CTTCAGGGAAGGTTGAGAAGACAAACATACAAATATAATT
GCACTGAAGTATAGTAACAACCGTGAGAAAGTAGGAGCAG
GGGCAGAGTGGGGAGTGAGCCTAATTCTGTCTAATTGGTT
AGAACAGGCTTGAGTTAGGTAGTACCATGAGAATTGAGTC
ATGAAGTATAAATACTTTACCAGATGAAAAAATTTATAGA
AGGAAATTTGAATAGATGGGCCACCAAATTCAATGAGATG
AAATTAATGTATCTTTGAATTTTGAGCAATCTGACATGAT
TCAAATACTGGCTGAGTAAGGAGAAGTGGAAAGCAATAAA
GACATAGATGTAGGTAGTGGGCAGATCAATCCCACATAGA
CAGGCAGGAAGATTCTGAGTGGACAAGGGTGTGTGTTTGA
TGGAGGGTGGTGTTGGAAAGGAAATGAAGGAGGAGACAGA
GAGGCATTTCAGGCAGAGGAAATGTCCCAGTGCCCCAGCA
TTCTTAGAACACAGTGACCATGAGATGATAGAAAATGTTT
TCTGATTATAGAAGCTCTACAAATTTGTATACTTTATAAG
AAATTTTCATTTTACTCTAAATGCAGTATTCAGCCATTGA
AAGATTCTACTGGGGAAATGGAGTGATATGATTTATGTCT
TGAAAGTACTGCTCTGGCAAGAGGAGAATTTGTGAGACTA
GTTTGGAAGCAATTGTGATTTTGACAAAGGAGGAGACAGA
GGAGCTGGGAAGAGCTAAACAAATCTTTTTATTTTTAGGG
ACAGTCAGTGTTCTAGATAGTAACTGTTTAGAATTTTCTG
TAATCTATGTAACGTATAAATGCTTCTTAATAAAATTGTG
TCATTCCATGATGTCCTTCAAGTCAGTGGTATGTAGGTTA
CTGTGATGTTTTACTGTTTGAGATATTTGCATTTCTTTCT
AGAAGATTTGAAAGAAACATTTTCATGTGTGATTTTTTCC
AGTTGATAAGCCTCAAGTATTTCTCTTTCTCCCCAATCCT
TTCTCCACACAACATGCATGTGTACTCAACTTAAATCAAC
ATTTTCAGTATTCTTTGACTTTTTTAAACTATTAATCTCA
AAATATGTATTACTTTTGTGTCCGGAATTGGTTCCTTCTG
GTGGGTTCTTGGTCTTGCTGACTTCAAGAGTGAAGCCATG
GACCCTCGTGGTGAGTGTTAAGTTCTTAAAGATGGTGTGT
CCAGAGTTTGTTCCTTCAGATGTTCAGATGTGTCCGGAGC
TTCTTCCTTCTCATGGGTTCGTGGTCTTGCTGACTTCAGG
AGTGAAGCCACAGACCTTTGCAGTGATGTTACAGCTCATA
AAGGTAGTGCGAACCCAAAGAGTGAGCAGCAGCAGCAAGA
TTTATCATGAAGAGCGAAAGAACAAAGCTTCCACAGCGTG
GAAGGGGACCCAAGCGGGTTGCTGCTGCTGGCCTGGGTGG
CCAGCTTTTTTCCCCTTGTTTGACCCCACCCACGTCCTGC
TGATTGGTCCATTTTACATAGTGCTGATTGGTCCATTTTA
CAGAGTGCTGATTGGTGCGTTTACAATCCTTTAGCTAGAC
AGAGCTGATTGGTGCATTTTTATAGAGTGCTGATTGGCGC
GTTTACAGTCCTTTAGCTAGACACAGGGTGCTGATTGGTA
GAGTAAGGATAGATTTTGTTATTTCTTGCAAACTGTCTGA
GAAGTCCTTTGAGAGTGTGTGGTAGTAGGATAATACATGT
TACACTGTTAACTTTTAGCAAACTTTACTTTTGTTGAAAA
CCTTGTAAGTTTGGGATTTCAATTATTCTTTGCTATTAAT
AAGACCTGATTCAGCCCATATTAACTTAGAATTGGTATAG
ATGGCTCCTTCCTGATTCTGTAAGTACTTTAAGGTTTGGC
TGAGTGCAAACAACTCACAGGTTTGAGCAGACCAATTATT
AGGCAATTTTCCTAACTCTGCTTCTACAAGAGTTTCCTTA
TCACTTACTGAATAACCATTGTGGCTTTTTCCTTAATCAC
CCAGGAGGAACCATTTATTGTCCTGTCCTGAAGGGAGTTC
CTCCTAGATCTGGTTGAACCTTTGTATGGTAATTAATTAA
GATTTAGATCCCTGTTAGGAAACCTCCTGGGTTAAGGATT
TTGATAGGAAGGCTAGGGTTGTCAGTGGCCTCAGTGCTTT
GGCTCGCCCTTGTTTACACCGACAACAAGGTGGTATTGGA
GTGTTAAAGGGTCGACCTTCAATTATCAATTATAGGTTTT
TAATTTACCCTGGCTTTTAAAGGAATAGGGTATACTGTTT
TTTCTTTACTACGTCCGTCTCTCTTTCTTTCTCTTTGACT
TCTTCTTTGTCTCTCTCTTTCTGACTCCCTCTTTGTCTCT
GTCTCTTCCTCTCTTTCTCTCTCTCCCTCTCTGACTTACT
GTCTCTTTCTCTCTTTCCTTTCTGCTGGTCTTTCCCTGCC
TCTGCTAGCAACTTATGCTGCTATTCTCCCCTCTCCTTCC
CCTTTTTGAAGGCTTCAGCGGCGTAAGACTGCCACCTCCT
TAGGTTTTTGCACTGCTTGCAATAACTCCATGATTTCCTT
GTGGTATTTAATGGAGTTTCCCCCAGAGGTTAGGAACTCC
CTTTCCATATTGCAGCATGGGCACGTAGGATTAGATAAGC
ATACTTACTATCTGTAGCAGAGTCTCCCAATTACAACTGA
GGAGGTCTTACTGACTTCAGGAATGAAGCCACGGACCCTC
GTGGTGAGTGTTACAGGCTGTCCCGGGATTCCTCGGATGG
TAACAGATCACGAGAACAGTCGTCCAGGACAGGAGATTAA
TACTGAGAAAGCTGCGCCAGTGTCCAGGAGGAAGTCAGTT
TCCTGGCCCTAATGGTTAAACGTACCCGGGGCTCAGTGAG
GGTGATGACATGAACTGACACTTGCCCTAGGCACCTTCAG
TCCTGTTGTTGGATCATCTGGTTGGGGGCTTCTGGCCAGA
GAACCTTTGTCCTCTGGGGCAGTGCACCTTCCAGTGATTG
CCGCGGCATAGTGGACATGGGCAAGGGGGCAGTTTGCTTC
TTGTTGGACAATCTTTTTTAAAGTGTCCTTGTAAACCACA
CTGGTAACAAACCCTACCGGGTGATTGGCCTGCTCCATTT
TCTGTCCTCTCTGAACCACCAAAGTTTGTTTGTCTGAGGG
CCATGACTAAGGCTGTGGCCTTTCTCTGATCTTGCTTTTC
CTTTTGACCTGTTCCTCTTGGTACCTATTATAGAACACCG
AGGTTGCCAGGTTTAATAATGCCTCCAGATTTTTTTCAGG
GTCCAGGGCTCGCTTTTGGAGCTTTCTCCTGATATCTGCG
GCTGATTGGGTAATAAACTTATATTTTAGGATCGATTGAC
CCTTGAGTGATTCAGATGACAGGGGAGTATATTTTCTTAA
GGCTTCCCTTAGCCGCTTGAGGAAGGCAGAAGGATTTTCT
TTCTTTCCCTGAGTTATGGTGGACATCATTGAATAATTCA
TGGGCTTTTTCCTAATTCTCCTTAGTCCTTCTAGAACACA
GGTCAACAGATGTTTGCAACTCCAGTCCCCATGATCTGAG
TCGAGGTCCCAGTGGGGACCTATACTGGGGATGGCTTGCT
GACTGGTAGGGAATTTGTCCCTTTCTTCGGCTGTCATTCT
ATCATTTACTTGAGTAAGACACCAGGTATCTCCAAACTCT
CTGGCTGCAACTAAAGCCACATTCTTTTCATTAAAGGCCA
GGATTTGATCTAACAATAGCATGACATCTCTCCAAGTGAG
ATGGAAGGTTTGCTCTAGACCCTGTAGGACATCTGTGTAC
CTATCAGGATCATCTGAAAACTTCCCCACATCTGCCTTGA
TCTGCTTTAAATCAGAGAGGGAGAAGGGGACATGTACCCA
GTTTGGGCCAAATTCCCCTCCCACTACAGCTTGAAGGGTA
CATAACTGATAGCCCGGGGCTTTCTGTGGTGCCTTGGAGA
TTTCTTTCCTTGTTTCCTTCTGGGTAGGGGAGTTTAGAGG
AGGCTTATCATTAACAGGAAGGGGAGCTATAGGGAGGCTA
GGATATGGGGGTAAGCTGAGAGGTCCTTCTGTGGGATATA
AATTGCAAACTTTGCATAGTTGTGGATTCTCTTTCAATGA
AAAGAAAGCTTGGACATAAGGTATTTCACTCCATTTGCCT
TCCCTCTTACAGAAAAGGTCGAGCTGCAGGATAGTGTTGT
AATTTATACTTCCCTCAAGTGGTCATTTTTCCCCATCAGA
GAGAGTATTGTGGCCAAGCCGTAGTGCAGAAAAAAAATGA
ATCGCCTCATTTTCAGGGTTTGCTGGTCAAATTGGTCCCA
ATGGCTTAGGATGCATTTCAAGGGTGAGCCTGTTGATACT
TGTGTTTCCCATCTGAAAGACAAAACCGCCCACGGTTTTG
GTTTGTTTGTTTCTCCCCCTGCCCAAGAACCTGCAAAGGT
CCCTGGACCCTGCTGATCAGAATAGTTGCACTCACCAACG
CAGCAGCAGAAACACCTCTTGCCCAAGAATCTGCAACAGT
CCCTGGATCCTGCTGATCGGAATAGTTGTGCTCACTGACA
CAGCAGCAGAAACACTAGTTTTCCTCCTAGACCACAGGGA
GGAATGAAGAAGGTCGGATTTAGTGGTCCTTATCAACTCA
TTCTCAAAAACCTGCACCCTTGCCTGTACTCCCAGACCAT
GAAGAGAACCAAGAAAAATTGGATTTAGTGGCCCTTACCG
ATGCATTCTTGAAAATGTGTTAGAGTCCTAAGTATTCTCC
TGATAGTATTGGGACTTTGCCCCTGTCCTAAAAGATGTTA
TGCCCCAAAAATGAAGTGAAGGGCCATACCCTGAGGGAGG
GAAGGGATCTCCAGGATTGGAAGAGTGACGCCTTTTGTCC
TCACTTGAATAGAAAGGATATCATTTCTGAGGCTCCCCAT
ATCCTAGCATGAGGATTAGCTTTTGTCAGGCCTGCTAGTC
TGAAGAGGGATCCTAAAATTCCAGATAGTGACCCCCACCC
CCATGATGGGGCTTTGGGCAAAAATTATGTCTTTCTGATT
GGTGAGCCTGGGAGCCTAAAGAAGGTAACAGAGTCCTGAA
GTTTATACTAGAAATCATTCTTATAGGAGAAACTAGAAAA
GCACCAGAGGCAGGGAGTGGTTTTTAGAAGCAGGACTAGC
CTCGGAGAACAGAGGCAAGAGGAAGTTTGTCTGACAGGTA
TTAGGACCCAGGAGGCAAGGGTCAGGATAGATAGGCTATA
TGGGCGAGTTTCACTTGGGCGACGTAACTTTGAGAGTTCC
ACTTATGGCCGCAGGGTCAACCAACTTGTTGTCGAGATCC
CGGAGCTAAATGGCTTTCCTCCCTGTCAACCTCAGCTCAG
CCCAGAAGTATAGGAAAGGCGGAAGCTGGTTCCAGGCAAA
CCAACACTAGAGAGTCTTTTCCCAGAAAGCCTGACACCCG
TGTCTGTAGTGCAGCGGCCACGCTAGTCGCTTTTAACTGG
CTGACAGGTGCCCAGTATTTAGCCCCCGAATTCTAAGGAA
AAATAGGACAGAATAGCAAGTGAAAGGGGTCCAGTGGTAC
TCACTGCTTGGCGATAGTCGATAGTCCCTTTGTGGTTGCC
AAAATGTGTCTGGAATTGGTTCCTTCCAGTGGGTTCTTGG
TCTCGCTGACTTCAAGAATGAAGCTGCGGACCCTCGTGGT
GAACGTTACAGTTCTTAAAGATGGTGTGTCCAGAGTTTGT
TCCTTCAGATGTTCAGATGTGTCCGGAGCTTCTTCCTTCC
AGTGGGTTCGTGGTCTCACTGACTTCAGGAGTGAAGCCAC
AGACCTTTGCAGTGAGTGTTACAGCTCTTAAAAGTGGCGC
GTCCAGAGTTGTTTGTTCCTCCCGGTGGGTTCGTGGTCTC
GCTGACTTCAGGAGTAAAGCCGCAGGCCTTCGTAGTGAAT
GTGACAGCTCATAAAGGTAGTGCGAACCCAAAGAGTGAGC
AGCAGCAAGATTTATCGTGAAGAGCGAAAGAACAAATCTT
CCACAGCTTGGAAGGGGACCCGAGCAGGTTGCTGCTGCTG
GCTCGGTGGCCAGCTTTTATTCCCTTATTTGGCCCCACCC
ACGTCCTGCTGATTGGTCCATTTTACATAGTGCTGATTGG
TCCATTTTACAGAATGCTGATTGGTCCATTTTACAGAGTG
CTGATTGGTGCATTTACAATCCTTTAGGTAGACACAGAGC
ACTGATTGGTGCATTTTTACAGAGTGCTGATTGGTGCATT
TCCAATCCTTTAGCTAGACACAGAGTGTTGATTGGTGTGT
TTACAATCCTCTAACTAGACAGAAAAGTTCTCCAAGTCTC
CACTCAACCCAGGAAATCCAGCTGGCTTCACCTGTCACTT
TCAGTGGTGACTTTGCCATCAGAAAGGAGAATTAATGAGA
AGAAAATTTTTCAAGTCATTCAAGTCATTAGTCATTGAAT
TCTAAGATTTGATGCCATTTATATATATTAGGAAAAGCAT
AACAAAATTGTATTTTCTCCTTTTTACTGATTGCCTGCTG
TTCTGACCCAGCTGCCTGGTGAAAACCACAGCTAATTAAA
GATGATTACTTCCCTGTCATTTTGAGTTAAGGTATATTTT
ATTTTACAAATTTTCTGTGATTGTGTTACAGTGTGTACTT
TGCAAAAATGTTTGCTTTTAGAGCAATAGCCAACTTAGTT
TAATGCAAAGCCATAAGATTCTGTTTCTTTCAGGGACCTG
GTATAAACAAATTACCACATGAATGCATGGTCTACACATA
TGTGGTACAAGTTTACCATGAGATTATAGTCATTTACAAC
AGTTTTCATGAGAATGTTTCATTCTCCATAACTGAGTCAT
TTCTTTTTCCATTTTTAGTTGGCAAACTTCTACTCATTCT
TCTAAATGATTCAGCTAAAATGAATATACTTAGCTAAAAT
AATTCCTCTTCAGTAAAGCTGTCTGATGAACTTGCCCTAC
AGGAGAACCTTAACAAAGATTCACTGATAGCCGCATAAAC
AGTGATTTGCAGAAGTGCCTGACAACATGTTAAATATGAG
AGTGTAAATGTCAATAACTTTTCAAATCATACTGAGAATT
TCATCTTGGTTGGTATCACTGGTGATTGTTATTCTTTTCA
AAAATGTTAAAAGTCAGAGAATGTGAAATATTGGCAAAGA
TGTAGATTGGTGAGAACGCTTTTACACTGGTGATGGAAAT
GAAAATTGATTCGATCCCATGAGAAACCATCTGGCAATAT
CTTTTTTTGGTTGTTGTTTTGTTTTTGCTTTTGAGACAGA
GTCTTGCTCTGTCACCCAGCCTGGAGTGCAGTGGCCCGAT
CTCAGCTCCCTGCAACCTCTGCCTCCTGGGTTGAAGTGAT
TCTCTTGTCTCAGCCTCCCAAGTAGCTGGAATTACAGGCG
TGCACCACCATGACCGGCTAATTTTTGTATTTTTAGTAGA
GACAGGGTTTTGCTGTGTTGGCCAGGCTGTACTTGAACTC
CTGGCCTCAAGTGATCCACCCGCCTCGGCCTCCCAAAGTG
CTGGGATTACAGGCATGAACCACCACACCTGGCCATGGCA
ATATCTTATTAAAGTCAAAGATGTCTATACTCTGACCCAG
CACTTGGCCCCTACATATATACTACAGTGCACAGGTGACC
AGGTGAAATACATAATGGCATTCATATTGATAGCAGCAGC
ACCAAAACCCTCAGATATTTTTCAACAAAATAATAGCTGA
GTGAATTATGGTATCTTCTTTCAAAGGACATCTGTTGAAC
TCTGAAACTGATTGAACTGTATTTGCCTGCATTAAAAATG
GATAAATCTTATTAACACAAGCTTGAGTAAGAGCAAGTTG
TAGGAAAAATAGGAACAGTGTGATTTCCATTAAAGTTCAA
AAATATAGACAAGTACAGTAGTTTCCCCTTATCTGTGGGG
AATAAGACCCCCAGTGAATGGCTCAAGCCACGGATAGTAC
CAAACTCTATATGTACTATGTTTTTCTTATACGTACATAA
CTAATTATACTTAATAATTAGGCCAGGATAAAACTTAATT
TATAAATTAGGTTCAGTAAGAGATTGATAACAATTACTAC
TAATAAAAAGAATTATAGCAATATACTGTAATAAAAGTTA
TACAAACGTTGTATACAAATGTTATTTGTATACAAAAGTT
ATATAAATGTGGTGTCTCTCTCGCTCCCTCTTAAAATGCT
GTGATATTTTTAGACTGTGCTTAACCATTGGTAACTGAAG
CCACAGGAAGCAAACCCATGGATAAGGGAGGGCAACTTCA
CTTGTTTAGGGATAGCAGGGGGATGAGAAACACAAAGTTA
AAGGTTGTAGGTACCTCTGGGCCTGAGACAGGGACAGAGA
GGAACACACTGAATTTTTCCAAAGCATTGGCTATGTTCTG
CTTCTTAAACTGGAAATGTAGTAGGTGAATGTTCATTTAG
TCTTTACATGTTACACACATGTTATGTATGCTCCACAGTA
CATCTTTAATAATTGTATTTAAGAGGAAAGAAAAATAGGC
AACCACCCAGGAATATGTTTGAATTTGAGATGAAATTCAG
TCATCTGGGCCCCATGAATGTGAAATATGTGATTGTTCAG
CCTTTCCTATACTTTATGAAGAAATTGTATAATAGCATAT
TCAAAAATAAGCATCATTAAAGAACATAAGAAATTTAAAG
AACAAACTATGTTTAAGACTTTACATATTTGCACATGGTG
GTGCTATTAATATAAAACTTATTTGGGAAAAACAATCTGA
GAAACTGGCATATTTTATGGTCAACAATTCAAGTAGATAT
TATTTATAAGCAATTAATACATTAGAAATAACTTCCAGTG
TCAGAAAGCTGTTGAGTACTTAGAGAAATATAACCCATTA
ATTTTGGTTACCCCTTCTACTAGTTCTGTTTGAAGTTGGA
GAAACAAAAACCACATTTACTATCTTAATAGAAGTAATTT
AACATAGAGAGTGAAGTTAAATGTATGTTGAAGGATGTTA
AATGCAGAAAGAGGGTGCTGAGGAAAATGTGGAAAGCGGC
TACCATCCGTAGGGCCAGGGCAATACAGTAAAGAGGTTGG
GGTTATCAAAGAATCTAGAACTTTGGATAGAGTGCTCTCT
GGGGCTTGGGCCTGGACCTCTAAGGAGAGTTACTACTGCT
GCAAATGGGGCCTGAGGGGCTTGGAGGGGTACCCTTAAGA
GTTGGGATTGAGGAGGTCAAAGATGGGAGCCTCCACAGCT
GGGACTAGAGTGCTTGGAGAAGGGGTTCTTCCTGGCTGCA
CTGGTACTTTTGAGGGGTGCAGTGATACCGGATTTGAGAT
TGTGGAAACAAGCCAGGAATTAGAAACACCTGTGGATTTG
TGGAGGTGAGAAGTGTTTGGAAGCAACGCTCGTGAGATGG
ACAAATCTCTTCAACCATCTTCCTCCCACCTCCAGCCTCT
TTCTTCTCCCTTCATTGATGAAACCTGTTGGGAAGCCAGA
GGGCAAAGGATAGAGGTAGTTTGCCGAGCTGCCAGCACCA
GTGTCCCAGGCCCTAGTACAAAAAAGCAGTTTTGGAGCTA
AGAGACAATATCTTAATAACTGAAATGCTGTTTATTTATT
TTATTCTTTAGTATTATATTATTTATATTATTCTAAGGTG
GTCCCATCCATCTCTCTTATAGCTCTCCAAGTTAAGAATA
CATGGAAGAGATTTATAACTCTTAAGATATTTAAACCATA
CTGTGCTCTTCTCTCAATGAACATTTCTTAATGTTATCTA
TCTTCTCACTTTAGTTCTTTTATGGTTGCATTCTAGATAA
CCTCAAAGATGATTATGTCCATTTCCAAAATTTGAGTAGA
AAAAGTAAGAACAGAAGTAATACGGAAGATTCTGACCAAT
GTCCAGTACGGTAGAAAGATGTTTTGCTTACTTGAGTCAC
GCATTTCAGTTAATAAGTCTGTGTCATACCAGAGGATAAG
AAAAAGGTCAGTACGTGGAGCGATAGGTGGACAAAATTCA
TTTCTACATGAGGATCCGTCTAAAGATGGGAGCTGAAACA
ATAGAAGGGCTAACCTTAAAAGTCGTAAGTCCCTGGTAAC
TAGAAATGTTCATATGCATGCCAGAAGACTAAGGACATTA
AATAACTCATTAAATAAGTGTGTGTTCTTTAATCCTCATG
ACTTCATCTCTTACACCTGATATGAAACTTTGGTGTCGGT
CAATATGTTCAAGGTCAAGAGAAATGAATCAACACTAGTG
ACCCCTCCTAAAGCTAGCAAAGTACAAACTTGTGAAATTT
TATGCTCTTTCAAATGATGCTATTTGTATAGATATCACAA
TTAAATAATGGAGAATTCATTTAATTTCATTTTGGACTAT
CCCTTACTAATACAGTACACTCATTTAAATTATCTAAATG
ACCACTGTGGCCTTGTTTATAATGATGGATACATGTTAAC
CCTTTCTGTCTCCCAAGGCCAAATGTGTGAAGGAAGTTCA
TTGTCAACAGCGTACTTTCACCATTTATCACATCTTTATT
CCTTGGCCCATGAGTAACTAGCTTGGAGAACTTGCTCATA
TCAGACCAAGACTTAGACCCTAACTGATGATGAAGGATGA
CTTCCTCCTCTTTGTGAACATGTAGATAAATTGAAGAGCA
CAACAAGCAGTGTCAGTAGGACCCGGAGGGATCATCTAGT
CCAGCCAGTGTCATCCAGAGTATCCACATATGATGTGTCA
TCATGAATTATGAGGTGTGTCTTAAGTCTAAAATAGGTCA
TAAGTAATTCGTTACTGCCGATAAAGAATGTGTTTGAGAA
AACCTGTGACACATTCTGTGTTGTTCTTATACAAATGCCA
TTCCCACTCACAACCTGAAGCATCGCCTTCAGTGCTTCTC
CAGATGCCTAGATAAGTGCTCAGTTTCCTGTTCGGTAGCA
ATGGTAACCATGATGGTGTATGATGCTGTTAGTGTAGTAG
CAGCAATTGCCGCAAACACTTCTATTCCTCTTACTGCATG
TGAAGCACTGTTCGGTGTCCTTATGTATTTACCTATATAA
AATCAGTTGATCTTCACAATTCTGTTAATTAGACACTATG
ATTATCCCCATGTTACAGATGAAGAAACTGAGACACAGAG
AGGCTACATACTTGGCCAAAGTGCAAAACTAGTAAAGGGA
AGAGCCAGGATGCAGACCCAGCTTCCAGGGCCTTTGTTCT
TGGTTTCTAGGGCATATTGCTTTTCTGAGTGCTTTTGCTG
CTAGCAGTAACAGTGGTAACAACGATAATAATGGTCAAAA
CTTCCATAGCCCTTTCTCACCTCCAGGCACCATTCTAGGT
GTTTTACCTATATTAACTTATTTATCCCTCATGGAAACTT
GAGGAAGCAACTTCTGTTGTTATTTGTGTGTTACAGCACA
GCTAGTATGTTTTGTCTGTCTTTAACCCATACAGTGGACC
TACCTGTCCATGGAAGTGCATCATGTTTGAAAACATAACC
AGTTGTGTATGGAGGGTGACAAGTTGAGAATTATCTTGTA
GGAATGATTATGTAAGCAGCAAAACTCTAAAATTTATGAA
TATATCCTTTTATTCATTTCCATTTAAAACAGTGTTCACC
TTGAAAATCTCTTCTGTTGAAGATTACTCCTGTGAAACAC
CTGTTGAAGAGTATACTTAGAAAACCATTCGGTTCTCGCT
AGCTTTCAGTATAAACTAGTGTACCCAGAACAAATAGAAT
TTATGACAGTGGTAAGGTATTGTGGGATTTGTATGTGTGT
GTTATCTCTGTCCTCTTTCATACATTTATGTGATAAGGAG
ATCAATCTACATATATTTAATTGTTAGTGATCAGATTCTT
CTGAAATCCATCTTTTGGAGGAAATAGTCCATTTAAATAA
CATGTTTTTTGTAGTATGCAGTTGGATTTAATGATCCACC
ATTGGTAAGACTAAAACATTTTGAGAGTTTTCCAGAAGCT
GTGGAAGATTCCTATTCATTTATTCATCATTTTTCCCGTG
CCCTCCTTTACTGGCAGCTGTTCTGGGATCCTGGTGCTAA
GTAGTTCAGATGGTTAACAGATCTCTGGTCAACTTCTGAG
TTCATTGATTTATTATTTCCCATTCCTTCCTCACTTTATG
ACAGTTGGTCTTTTGTCCCTAGCATTACTAAAACTGTTAG
CACTATTTGCCAAATTGAATGGATGTGTTTTGTTTCAGCC
CCTATCTCGTTTGATGTTGTTGCATTTGACTAACTTCTCA
TAGCTCACTGTCCTGTTAGCTTCCTTAGCCCCACTCACTC
CTGATAACCTCACAATTCCTTCTGAATCTTCTTTCTTCAT
GACCTTCTCTTTCTCTGCTGCTTCTTGAAAGTTGGTATTC
TTCAGCTGTTCAACTTCGGCCTACTCGTCTTCTCACTGAG
TACATGCATTCCTCAAGTGGTTTTATCGAAATTCAGAGTT
TCTGTTATCTGAGCTGCAAATTCATACATGCAACTACCTG
AAAACTATAGCTGGATGTTCCACTGACATCTGAAACCTAG
TGAGTTCAAAACCAAATGCATTTTCTTTCCTCTGAAAGCT
ACTCGTCTTCCTCCTTCTCCGTCTCAAAGCCACCCAGACT
ATACATCCATTCGGAATCCTCTGTTCTCCTCCCTACGGCA
CTCGTCAATGCACATTACAATCTCCATGTGGCCTTTTTAT
GAGCCTTATCATGGAGATTACTTTTCTTTTTTTACTTTAT
ATTTTGGGGTTTTCTTCAACTTTTTTTTAGAATCAGGGGG
TACGTGTGCTGTTTTGTTACAAAGATATATTGTATGATGC
TAAGGTTTGGGGTTATGAATGATCCCCTCACTCAGGTAGT
GAGCATAGTACCCAATAGGTAGTTTTTCAGCTCTTTTCCC
CCCTGTCTCTCCCCACTCTAACAGACTCCAGCATTGAATG
TTCTCATCTTTAGGTCCGTGTATACCCAATGTTTAGCTCC
CACTTTTGAGTGAGAACATGTGATATTAGGTTTTCTGTGT
CTGCATTATTTCACTTAGGATAATGGCCTCTGACTGCATC
CATGTTGTTGCAAAGAACATGATTTTGTTCTGTTACATGG
CTGCATAGTACTCCATGGTGTATATGTACCATATTTTCTT
TATTCATTCCACTGTTGATGGGCAGGCACCCTGGTTGCTT
CCATGTTTTTGCTATTGTGAATGGCACAGCAATGAACATA
CAAATGCATGTGTTCTTTTGGTAGAACAGTTTATTTTCCT
TTGGGCATATATACTCAGTAATTGGTTTGCTGGGTCGAAT
GCTAGTTCAACTGTTAATTGTTTAAGAAATCTTCAAGCTA
CTTTCCACAGTGGCTGGACTAATTTACATCCTCATCAACA
ATGTATAAGCATTCCATTTCCTTTACAGCCTTGCCAGTAT
ATGTTGGGGTTTTTTTTGTTTTTTTTTTTTTACCTTTTTT
TTTTTTTCTGGAGATAGAGTCTCACTCTGTTGCCCAGGCT
AGAGGGCAATGGTGCAATCTCGGCTCACTGCAACCTCTGC
CTCCTGTGTTCAAGTGATTCTTGTGACTCAGCCTCGCAAG
TAGCTGGGATTACAGGCGCCCGCCACCATGCCCATCTGAT
TTTTTGTATTTTTAGTAGATACAGGCTTTCGCCATGTTGG
CCAGACTGGTCTCGAACTCTTGACCTCAAGTGATCCACCC
ACCTTGGCCTCCCAAAGTGCTGGGATTACAGATGTAAGCC
ACTGCACCCAGCCCTTTTTTTTTTTTTTTTTTTTGACTTT
TTAAGAAAAGCCATTCTGACTGGTATGAGATGGAAAGAGA
TTACTTTTCAAAATGACTTAGGTTGGAGCCCTATCAGGTA
CATTCTGAAAAGACTCCCCAGTTGATTCTGAAGTTTACAT
CTTCATGAAGGAGCAGTAACCTTCCATTCAATTACCAAGC
TCTGCAAATTTTACCCCCTAAATATTTATTGTGTCTGTAT
CTTCCCTTCTGTCTGAATTTAACTCTTGCTTTTTGTCAAT
ACGTATGCAGTATTTGTGAAAGGTAGTAAGGCCAGACATC
AATGTTTTTACTGTTTCTATGTTTTTTGTTTTGCTTTGCT
TGTTTGTTTGCTTCACTATGTGGAGAGACTGGGTGTTCTT
AAATTATTTTCCCAGTGCCCAGTCACTAGCTCTGTGAATA
TTGAGAGGCAGAGTTGGGGCACAGGGCAATGATTGATTTG
ATGGTGCAGACTTAACAAGTAAGGTTTGAGTCTAAAACCA
AAAGTGGAGCCTGTGGTACCTACCACACAGCATAGGTCCT
GACTGTGGCATATATAGCATGCCTCTGGTGGGCTGATTTT
ATAGTTTTTGGAGACCAAGTGTAGAACCCAATCTCTCTGC
ACTTACACCTACTTTGCAAGCATCTTGCTGCCTACATTGA
TCTTCTTTAAGTGGCTACAATGGTGTCTGTTTCCTAAAAC
TACACCCAGAATAGTGTACAAACCAGGCTTACATGGAAAA
CAGTTGGATTTTAGAAGAAAGCTTTCTGATCTGATTACCG
TTATTTCTTTTCCTTTGTATCTGTTACGTGACTTCCTTCC
TACTTGCTGAGGCAGGTTTGTAGATGCCAATGAAACTTTT
TGGAAGCTCACAGAAAAGCAGCAACTCTAAGCTGTGATTA
ACATTGATTGAACTTGGAGACTTGTATAAATTATTCCAAT
TCCCTACTCAAAAAAAAAAAAAAAAAATAGCCAGACTCTT
CATGATCATGGTTCATTCCAGGGAGTGGCGTGTCATGTCC
TTGCTTTAATCTGACAGTGATAAACTGGTGTTTGCCCCAC
AACATGCCACTCTGTGGATGGCATGGATGTATTAGAGTGC
GTTGTCCAGTGGGAATGTCTGACATTTTTCTTTCTATCCT
CTGCCTGGGTTATTCTTTGTATTTGGAAGCCTAATGCATG
CTTTCTGATACTAACCCTTCAACATAATATAAAATCTTTT
TGGCTCAGAGAGGTCTTTAGATTAAACAAAAGTCGAGATG
ATTGGAATTACTCAGTCATGCCAACAGTCTCCTAACAAAT
GTTTTTTAATATTTGGATTTGACTGTAATGCAAGTTTTCC
AGGAACTCTATCTTTGTTCTGTTTTTAATAATGTTTCTAA
ATGACCCTTCAAGTTTGTGAGATTGTAGTGTTTGGTATTT
TTTTTTTATTTACATAGTCACATACCAATTTTGAGGATGA
TAAGTAATAGCCAAGATGATATGTTGTGCAACTCGATGTG
CTACAGTTAAGAGAAGAATGGTGTCCAATGTTCTAAATAT
ATTCCTTATATATCATCACATTGAGTATATTTATATATAG
CATTGTGTATGTACAAAATATATGAGAGTTATGAATATAG
GAACTCTAGAATGTGACATTCTATTTTTACATTTATCCAA
CAGGCTCTTCCTTCTTAATATAGTGAATAAGTAAAGCAAC
CATTACCAACAAATAACTGTACAGGTTTTATATCACACTG
AGCTTTGGAAATTTGGATGTGAGTTTTGGTGGTTTACATC
ATTGACCGCTGAAGACTTAATATCCTTATTAAGGAAAGCC
TTGGCCTTGATTATGGGCATCGTTGAAGCGCTTTCTTTCA
TACAGGGTCTTAGTACTTCCTCTGCATTTCAGACACTTGA
CACACAGAGGTGAATAGGATAGCCCTTGGCTTCAAGGAAT
GCAAATTATAATCAGAAACAAAGATGCACAAACACACACA
TTCAATGAGATAATTAACAGCTTTTTTATTTTTAAAAGAG
TTTTCTAACAGCCAGCTTAGCACTTTAAGTTCAACTCCTA
GTTGAGGCTGAGATAATTTAAGTAGCTAGCCCAAGATTAT
AGAGCTAATAGAAGAACTAGACTTGGATCCAGATCTGTTT
AGCCAGTGCTTTGATTGTATACTATATCATTCGTACATAT
TCTGTAGAAAAGGGAGTTGCAAAGTTGAGGGGAGATTGAC
CCTCTTATCTTGAGGTGACAGTTGAACCAGACTCTGGGAA
AGGATAAGTGGAAGTTCAAAACTGGTCATTAAGTGGTGAG
AGTATGTTTGGTGAGTGAATAGCATGGGAAAGGGTTGGAG
AAATGTGAATAAGCAAGACATTTTGCAGATAAACAAGAAG
CTCACTATGACAGGAAGATACAATGAATTTATTTATTCAT
TCCACAAAGAATTGTTGAATGCATATTGCCTGTGGGAGAT
TATTCCAAGTACTGGTAATACAGCAAAGTGAGTAAATGGA
GACTAACTCATAGGAGATGAGAGTAGAGAAGAAATCTGTC
CTCAAAACAAGCAGACTTGTTCTGTGACTCATTAAAGCCC
TGAACTACCAATGGTGGACTTTTAAAAACATCTTTTTACT
TTGTAAAGGCACAAGTTATTTGTGTGACTATATCCAGAAT
ATTTTAAAGCAACTTCCAGACATATCATTCCACAGGGGGT
ACACCGTAGAGAGAGATTTACTCAGTATACAGTTGGGAAT
TCTAATAATTTGAGCTGCTTAGTAAGGAAAAAGCTGCCTG
GAAGCAATAAGAATGCACATCACTGAAAACACCCAGACAT
TGAACCGGTATGTTTCATGACCTTCTAGAAGGAGGACTGT
AGATGAGATGAGGCTGCCAGCAAATGACTTTACAGTTTTT
CTACAGCTGAAATTCTACATGTTTCCCACTGTGCACAGGA
AATCCGTAAGTTAGGGGGAAAGATAGAAAAAATAGAAAAA
ATAGTTTTTGCATGCACTGATGTACAAATATAGTTCATAT
GAATGGGCCAAGGACATCGATAAAATTAAGTGAAAATTAA
TTTAAAATAAGAAGGAAAATTATGATAGCATGCATTTTCT
TATCTGTTGAATATTCTATTGTTTCAATATTAGAGTAAAA
ATGAAGGCCCAGAGGATGGTTGTCACCATGTAGAAGACTT
TGTCACAGGCAGTCTGTGATCTATCTCTATTTCCCCAGCT
AATGAAGTCCTTCTTTAGGTCACCAGACCCGGTAGATGAT
TCTGCAGGTTTCTAGTGTTAGCATGCCCATACAGGATCCT
AGACCCCAAGATACTGTATGATGTCATGGATGGTATGAGG
TCATGGGTGTGTATGAGGTCATGAGTGTGCATGAGGTCAT
GGATGTGTATGATGTCATGAAGAAAAGGACAGTTATTACT
TCTACTTTTTAACTTAAAAATGGAAAATGAAATAATTGTG
ACCAGTAATGGAAACATTAGCCTTCCTTGCCTCTGGTTTT
TAGGTTTTGCAAATCAGTCAAGGTGAGAGATTAGATTTTT
TTTTTCCATGCTATAGGATTTTACTTTCCTCATTGGGATT
GAAAAGTTATTATTTACTTTCCTCATTGGGATTGAAAAGT
CATTACTTGAAGATTATAATGTAGTAGAAGACAAGCTCCC
TGAGGACAGGGGTTTTGTCAGTTCTGTTTGTGACAGTAAT
CAGTGCCTAGAGCAGTCCCTTGAATCAATAGATAGTTGAT
CGATGTCTGTGTCATGTGTACATTAAAAACTGCTCAGAGG
CCGGTAGTAATCTCAGCACTTTGGGAGGCCAAAGCAGGTG
GATCACCTGAGGTCAGGAGTTCAAGAACAGCCTGGCCAAC
ATGATGAACCCCTGTCTCTACTAAAAATACAAAAATTAAC
AGGGCATGGTGGTAGGCGCCTGTAATCCCAGCTACTCGGG
AGGCCGAGGCACAGGAACCGCTTGAACCAGCAGATGGAGG
TTGCAGTGAGCTGAGATCGTGCCACTGCACTCCAGCCTGG
ACAACAGAGCAAGACTTTGTCTCAAAAAAATAAAAATTAA
AAAGAAAAACTGTACAGAGACTTTTGGGAACACTGTGTCA
CCTGACGTTGCTAGAAATAATTCACTGAAATGATAAGGGC
TGTTAAATCTCGGCCTCATTTCCTTTAAGTGATGTAACTT
GTCTTCCATATATTCAGAATCCTTACACAGCTTTAGGAAA
CTCTCAAATTTATGACATGATTTAAATATATCCTTAATAT
GCATCTGGAAACATCGTTGAAGAGCAGGATTTCCAGCTTC
ATGAGGCTGTCGTAAGTGATACAGCCCACAGGAAGTTGAC
TACGGATGTCTTGTCATCTGACCCATCCCTTTCTACATTT
CTGACAAGCAGTCAGCTACTTTCCGAATAATCCCAGTGAC
AAAGTGCTCACCCCCTCAGAAGGCAGTTTACGTCACTGTA
GGAGTTCTGTAAACACTAGCCATCCCTGTTACACAGAGCT
AACATCTCTAACTTCTGCTCATTCAACTTCCTCCCTCCTT
GAGATCAACACAGAGACTGTCAACACCCAGTCATCCATGA
GACCACACTTCCGCTCTTTGAAAACAGCTCCTGTATTTTA
TCTTACACTTCCTTAGGCTGAACTCCACTTGGTCCTTATA
AAAACAATAGCAGCAATAGCTCCTGTTTTTTGTGCATGTA
CTTAGCTAGCACAAAGTCAGTTTCAGACATTTTACACCCG
TTGTGGCTAATCATCACACTAATGTTAGAGATTTTATTAA
ACTCACTACCATATAATGCAACTAAGATCTAAAAAGGTGA
GGTAATTAGCCCCAAATCATAAGGCACATTCAGTGGATGG
GTGACCTGGAATTTTAAACCCTGTCTGCTAGATTTCAACA
TCTAGAATGTTATTTCCACGTAAGTAACTATTTATACAGC
AACTAACCCATCCAACAGCAATTTATTGCCTAAGTCAGGC
ACAAATGGAAATAAGATGGATTTCCTTTCAAGTAGCTCAG
TCCAGTGGGGCAGAAGACACACAGTTACAAATAACTTTAA
TATAGTGTGGTGGGTGATACTGAATCCCACCTCCTCAGCT
TGCGAACTATAGAAATGTGGGCAATCTCTTTGTAGTTCAT
TTTTCTCTGATGTAAAGTAACCATGTTAGTCATCTACTTC
AAAGGGTTTTATGAGGATTGAATGGAACAGTAAGGGTAAC
ATGCTTAATACTATCCCTGGCACGTAAAAAGTACTCAGTA
AATGACAGCCTTAACTCTGTATACACAAGATGCCCTGGAA
TCACCAAAGAGGGACACCTCATCCCGCTTGGAGACAGGTG
GCAGGGAATGGAGAAAAGCAGGTCCTGTGGGGAGGTCAGG
GAATGCTTTTCAGGGGCAGTTACGGCTGGAGATTAACATT
TGCATTGAGTCTGCGGAAGATAGCAGGACTAGAGGGAGAT
GGATGGTTTGAAAGACGGTTGGAAAGTTGACATTGCAGTG
AGTGCTACAAGTCATGGTGTAGGCTTTGCAATTCTTCCTG
TATTCAGAGTGTAGCTGAGAGGGCAGAGGTCACGGACAGT
TTTAGATTGGGTCTCTTCTGGATGCGTTTAAGGCTATGAG
GAGGAGCATGGATCTGCGGAAGACTGGAGATGGGAAGCCA
AGGGTAAGAGGATTTCACAGTAGCCTCAGTAGGAACAATG
GGGGCATTTGTACCAGAATAGAACAGGAATGGAGAGGATG
GGGTCAACTGAAGAATGGAAGTAAAAACGACAGGATGTTG
GAATAAAGAGAAGGAGTTGAGAATGAGTCTCCTGTTTTGG
CTTAAGTTACTTAGGTCAGATGGTGGCGCCACCAATGAAG
GGAGAATAAGGGAGGTGGCAGGTTTAGAGAAGTCCATGAG
GAATTCTGTTCGGGTGAAAGTTTCATGTGTTGAGTCTGGA
GCTATGAAATACATGGGCTATGGATATGGGTTAGAAATTC
TCCAGCATCCAACCTGCAAGAGGTTACCTGGGCACAGGTG
AGGGATAAGAAGCAGATGGGCAGAGAGAACCCTGGATCTG
CCTACACTGGTCTTAGATTTTACTAAGCCCAAAGTCATCC
ACATTTGCTGGGAAGAATGTGCACTAATAATACAGCCTTT
CTAGATTCCCAGGCTTAAACTAATGACCTGGAGGGAAAAA
AGAGAAAACTGTAGCTTTATAAAAGAAAGAAAATACATTA
GAAGTGCAATGACAGAGTCTCCTGGGAGAAACGGCAGCCT
TGCCTTAAGAACTGTAGTGAGAGGTTTTGCGTTTGTTTGT
GGTTTTTTTCATGAGATGTGTTCTATCCAAGGTTTTGTGT
TTCAATATGTACTTTTCATTGTTGCATTACTTCCTAACTG
GCTCTGGTTTCTTGCTATCACCATAATGGCACACATTTCT
TCAAAAATCTTCTTAGAGGTACTTCTTGATATTAATCCAG
ATGGAATCTGTAGACTACCTAAGACATTCATGATTCCACA
GGCATGAAAAGAGGGTAAACTTTGGTGTTAGATCCGGCTT
TCAGTTATGAATGTGCTGCTTGTTATCTGTGGGCCCTTGA
GCAAATTAGTGCCTTATTCGAGCCTTAACTTTCTCAGTTG
TAAAAGGAAGTAATAATGTCTGCTTTATGGGCTTAAGTCT
AAGGATTATGTTAAATAATGGATAAAATGCATCTGACATG
TAATAGATGCTCTAAAATTATTGGATGCTGTACTAACGTT
ACCACCCATGTTATTATTTTTTATTTTTCAGAAATTTGGT
CTTTAGGAATAAATTTTTATTATCAGTCAGTTGATAATAA
TGATGATGATGATAGAAAATAGTTATATATTGCTTTACTC
TGTGCCAGGCATTATTCTAACACTTTACGTCTCTTAACAG
ATGTGATCCTTATAACTGCACTGTGAGGCAGGCTCTGCTA
TCATGCCCATTTTACAGATGAAGAGACTGAGATTTAGGGG
TTATATAACATGCCCAGCTGATTGGTTTGGGGATAATCAA
ACTGAGATGATAAATTCTGCACAATTTCTTTTTACAGCCC
TCTAAAAGGAAGCCTTGATCATCGGCTTCTCATGTCCGTA
TTTGGATGTTTCCAAAATGTGTGCGGAACATATGCTGATT
AGGGGAGTTAACAGAATTTTCTAACATTAGCTAAGATGTT
TTCAAAATTGCCTTAATGCTCCACTAACAGTGTGACACTC
TAAATAATGTTCTGTCTAATTTCAGCCTGTGAAGTTGAAG
CGGGGAAAGTATACCAGGTCTCCTCAAAAGAGCACATGCA
GCCTTTTAAAGAAAACATGGAACAATTTATTATTCAAGGT
AAATTCCAAAGAGATGTGTTATGTTTTTCTCCCCTTTCAG
CAAAGAAAAAAAAAAGGTAAAAGGCATTGTTTGAAAAATA
CATATTGCTTTAAAAAGGCTTATTTTGACATTACAGAGAA
ACAGATTAAGTTGAATTATGAGTCACAGAGTTGTAAGAGG
CTAGCAATTTGATAAACATGCTATTTTGTGGATAATGTTC
ATTATTAATGTTTGCTTGCATGACAGTAAATACACTAGAT
ATTAGTTAAAATAACTCATCTTTGTAAGACATTAACAATT
CTATGCTTTTTGTGATAGAAAATTAGATGGTATTATTTTA
CATTTTAATTGTGCTGATGACCTCATTTCAACCTGGTATT
TATTTGGCTTGTCAAAACATTGTATCCAGAGAACAGACTA
TATTGATGTTGTTCAGATCTTCAGAGCATTATTTGCAGTT
TTTTAATGGGATACACCAATACCTCTGGATATTCAACACT
TTTCTTCCAGGGAGCTTAAAAACGTTATAAATATTATCTC
ATGGACTCTTCCTGCATTTCTAGGAGATAGGCAGGGATGG
AAAATTTTAGAAGACAATAAAGGAGCAAAAAAAATTTAAG
AGGAAAACATCTATTAAAACTTGATGTTTGAAATCACTGA
AACTTATAATTATATCAAAGCATTTACTACTCAAAATATT
TCAACTTTGGAATGTTCCATCTCCTCTGAAGATCAGATTT
GTATCATGCCACGCTCTGGGAAAGTTCTTTCTGTTTCAGG
AATTCTCCTAGAGGCTGACATGGCTTGAGACTGAGGCCAA
GAAAACTCTGAAGATTGGCTCCATACTTTATTTTGTTATA
GGCTGTTCAAGTGTCATTAATGATGACTTACAATGAATTA
GTCATACTACAATTTGATTAAATGTTAGGCACAGCTTTTT
TTAAGATGGGAAAATACTATTTAATCGTTTAAGATAATTG
TGAAGATTGAAACAGAACTCTGGTGAAACTCATAAATCAA
GGTGAATGTCATTTTCAAATTCCGAGGTCTTCATAACTTA
GAGTGGAAAATCTGCTCATTGATTCTTAAAGGATCCTTTG
ACTGAAATCGTTAGTCCTGTAGTAAATATTAGTGAACATT
TTGTAAACTCATTCCACTCTTAGTAGTGAATAAAAGTGAA
TCGTGCTTTTTCCATCTAGTGGGTTTGTGGAGTCAAGAAT
ATGTAGCACATTTTTAAAAAATGTAACAGGAAATAATATA
GGTAAAAGCATAGAATATTCATTTTTGTCGTATAAGAAGA
AAGGAATCCTTAATCCTAGGATTTATTCAAAAAAGCAATC
AAGCAATTCACTGGATTTCACATACAAAATGTCAACAAGT
GTCACTCTTATTCCTGTCACATTATATGTGATTTATTATA
TAATATTTTGAATCCACAGTTTATAGACCAGGCATTGAGA
CTGGTGTTTTCCATACTGAATAGTGAAATTATATTTTGCA
ACACATGTGCTTTCAAAACACAGACTGTCAGCCAAATATC
ATATCTCTGGTAGTCATTTATAATGATTTGAAAAACAGTT
AGAGGTGTTTAGGATTTGTCTAGTGGTTCCCTGGTAGGAA
GGATGGGATTGCCCAGTCATACTAAATGTATAAGTAAGTA
TCTCTTCAGATTTTAACAACCTTTCAGATTTTTTTTTTTT
TTTTTTGAGATGGAGTCTCGTACTGTCACTAGACTGGTGT
GTAGTGGTACGATCTCAGCTCACTGCAACCTCCACCTCCC
AGGTTCAAGTGATTCTCCTGCCTCAGCCTCCCGAGTAGCT
GCAATTACAGGCACCTGCCACCATGCTCGGCTAATTTTTT
GTATTTTTAATAGAGATGGGGTTTCACTATGTTGGCCAGG
CTGTTCTTGAACTCCTGACCTTGTGATCCACCCACCTCGG
CCTCCCAGAGTGCTGGGATTACAGGCGTGGGCAACCATGC
CCAGCCAGGAAGATCTTTTAACCTTATTATGAAACTCAGA
TATTAACTCTTTTTTATACTACTCCATGTTAAATGAAAAC
AATGTTGTAAGGATACTAACCTATATACTGTGTTCTTAGA
AGCAGGAAATGCTTCACCTTTTTGCTGTTAAGTTAAACAA
GATGAGTCTTCCTAGCACCCCTTCCACCACTTTCAGTTGC
CTTTTTATTTCTTCTCTGCATCTGCTCTTTTTTGTTCATT
TAAAACTTATTTTAATGCTTTCAATATGCCCAGCTATTCT
ATTGGGTATGATTTACAGCAGTGAATGAGAAAATGTATGT
GTCTTAATGGACCTTACATTCTGCATTCCCTGGAAGACAG
GTGATAACAACAACATAAACAACAACAGAAAAGTTTTTGA
AAACAACCTCTGTACATCAAATGTGTGTAGATCCAGTGTG
TTAACAATGTGAAAGAATAAAAGTCTCACTTTGAGCATAG
TCACTCTCAAAGCTGTTTTCAATAACATGTAGGGAAGCAA
TGGAGTTCCAAACGTATTTCCTGCTCTAGTCCATTTTCAT
ACTGCTATAAAGAACTGCCCGAGACCGGGTAATTTATAAA
GAAAAGATGTTTAATTGACTCACAGTCAGCAAGTCTGGGG
AGGCCTCAGGAAACTTACAATCATGGCAGAAGACAAAGGG
GAAGCAAGGCATCTTCTTTACAAGGCGGCAGGCAGGAGAA
GTGCTGAGCAAGAGGGAAGAGCCCCTTACGAGAAAACCAT
TAGATCTCGTGAGAACTCGCTCCCTATCATAAGAACGGCA
TGGGGAAACTGCCCCCATGATTCAATTACCTCCACCTCAT
CTCTCCCATGACATATGGATTATGGGCATTACAGTTCAAG
ATGAGATTTGAGTAGGGACACAAAGCCTAACCATATTATT
TCCCTTCAAATAAATGTGTAAGGCCAGGCCCAGTGGCTCA
CTCCCATAATCCCAGCACATTGGGAGGCTAAAGTGCACGG
ATCACATGAGGCCAGGAGTTTGAGACCAGCCTGAAACCCC
ATCTCTACTAAAAATACAAAAGTTAGCCGGGTATGGTGGT
GCACACCTGTATTCCCAGCTACTCAGGAGGCTAAGGCATG
AGAATCACTTGAACCCGGGAGGCAGAGATTGCAGTGAGCT
GAGATTGTGCCACTGCACTCCAACCTGGGAGACAGAGCAA
GACTCTGTCTCAAAATTTTAAAATAAAGGTAAATTTTTAA
AGATGTAGCCAATTCCTTTGCCCTCATGTTTCTTCTAGTT
CATCAGGACATGATTCTAAAATTAAAATTATAAACTAAAG
AAAATACCATCTTAGCACAAACAAATGCCAAATCTTTGCT
TATAACTAGGCTTCCATCAATAATAGTATTCTTACATCGG
CCTCTGTGCTTAGATTCATTTATATGGGTATGATTACATA
TATATATATAATTTTTTTTTTTTTTGAGACGGAGTCTCAC
TCTGTCACCCGGGCTGGAGTGCAGTGGTTGGATCTCAGCT
CACTGCAAGCTCCGCCTCCCGGGTTTACGCCATTCTCCTG
CCTCAGCCTCCCGAGTAGCTGGGACTACAGGCGCCCGCCA
CCTTGCCCGGCTAGGTTTTTTGTATTTTTTAGTAGAGACA
GGGTTTCACCGTGTTAGCCAGGATGGTCTCGATCTCCTGA
CCTCGTGATCCATATACAAGCAGAGTCTTTTTTAATGTGC
CTCATCCTCAAAATCTAAAATCTCTTGAGCAATTCAAGAA
GCTATGCCCAATACTGCCCAAATGTCTTTATTGCATTAGC
TGCCTCTGTATAACAGAAACATCTCTTATCCCTGTAATTC
AGCTGTTGTGTGGTCAGTGATCCCACACTCTAAGAGTCTT
ACGGAATTCATCTAGCCCTGCAACCCGTTCAGTTTTCCAT
CTATATCTTCCTAGTTCTACTGAAGCCAAGATTTCATGGT
CTATGTTTAAACACCTCCTCACTGGGAACATCTCTCACCT
CTGCCCTAAAAGAGGCATATTTAGAGAATGTAGCCCTACT
GTTGTAAGGCATTCATTGTTTGTAAAGGTGCTGGATTTGT
ACCCTCCTTAGGAGAATTGAGAATATACTCACTCAAAAAT
TGTTCTGACCACCACCCGGCTTTATGTTCTTCATAACACT
TATCACTGTCTGCAACTACATCATTTAGTTGTCCCTCGAT
AGTATAAGCTTCATTAAGAAGGCAATTTTGCTTTGCTTCT
TGCTGTAACCCCATACCCAGAACAATGCGCAGTACAGTGT
ACACTGTCTTGCTCACAAGCATAGGTCCAGCAACCCTCGT
TAAGCTCATCTCTTTGCCTTCTCCATATTTGCACCACAGT
ATTGAGCAGCTGATCATTTTTGTTTGTAGGAAGGTCCTTA
CAAGGACACTGACTAGTTGTCACTTTAAATTCATGAACCC
ACTGACAGAACTAATATTTTTCTTGACAATATTACTAGAT
TGCAAATTGAGCTTTCTCTATTTCTGAGATTCGTTTATAT
CATCCCTTCCCAAATCTTCGCAATCTTCCTGTTCCATTTA
CCTATGTCTCTAATGATAACCTCAATGAGAAACAGTTACA
TGATTATACAGAAGCTCCCACACCTACCCACCATCACATC
TGCAAACCAACAGCATCTGAATCTGTATTTTCTGTGCATC
TTTCACTACAAGAGAAGGAAAACCCAGCTCTCATTAAAGG
CAGATCCTTTACCCACATGCTCTGGACCTGATACTCCTAT
TTTTATCCAGGAATCCACTCCTAGAGTTACCTCCCCTTTC
TCTCTCAACTGCAGTTGTACGTTTTCCTTCTGGGCTTGAT
TCCTTCCACAACACTTAGATGTACTCTATCTTACAAAGCG
TGAAACTATAAGAGGGGTGCTAAATATACACCTGTAGAGA
GAACAAGCCTTTTTAGTGACTGTAATACTTGATTATTAGA
GGAATGATTGGGGGGTGAGAGAGTATAAACTACAGAAGGG
AAAAAACACAACACAAAGAAATGGACACAAGCAAGTTGAT
AGTTGCGTTGTGGGAGGGAGTAGAGTGTGATGAGGCTGAA
CATATATTCCTGGCTGAGGGACTTAGGCTTCATCCAGAAG
TCTTGGGGAGCAGAAGTTGCTCTTGGGGAGCAACAGTTTC
CCATTGATCAAGGGATCAGTGGGGGCAGATCAGACTTGGC
AGCAGGAGACCACTTTTAAGATCGTTATGGTACACTGGTA
AAGAAATGAGAAGGCCTTGTACTAAGGAGGTGGTGATGGT
GCTGAAGAGAGAGTAGCAGTGATGGTGCTGAAGACAGAAT
AGCTGTGAGGGATAATAAAAAAATAGAACCAAACGGACAA
GGAGATGATGGGTAGGTGTCTAGATTTTAGGTTTGAGTAT
CTGGTTGAGTGGGGGTGCTAATCACTGAGATAGAGAACAC
GCATGGAGGGAAAGATTTGAATGGTTGGCATGGTTACCCA
TATGTAAACATGCAAGTGGGCATCCCCAGTGGACAGTTGG
GTATATGAGCTGGACTTGGCGTAGAGATCTGAGATTGAGG
ACTGGGCATCTTCAGCAAGGTTATTCTTGCATGGATGTGG
TCACCTAGGAAGATAGGAAAAAATAGATCCAGGGATAGTA
TTCTGGAGGAGAATAGCATTTTTAGGATGGACAGAGGAAA
ACCAGGTTAGTAGTGAGGTAATAGGAAGAAAATTGACAGA
TTCTTTTGTTACGGAAGCCAGAATTGGGAAGAGTTTCAGA
AAAGAGCAAATGCAAATACTCATAGTAGCACATGTTCAAA
TGCACTGAGTACATAAGGACTGAACAACATCTAGGCTTGT
GGATATGAAGGTGGAGGTCAGTGGACAGAACGTATTTCTT
GGATTGGCATGAGCAGACACTGATTTTCTGAGCTTTTAGC
ATAGAAGCGAAGAACTAGAGTGCACAGATCTTACTGCGGG
ACAACTATAACTGATGCATACGTGTTGGACTGAACTCCTT
AATCAGAGTTACTGTAACAGCTTATCTCTATTTTCTGTCA
CATATGTGACAAGAAACCATATGTGACATAGGATTTTTCT
GTTGCAAAACCAACATATGTGATGGTTTTGTTTTTGTGCA
TGTGAGATAAAGACAACTAATTCTTAATCTCCAGATGGTC
ATTCAGCATTTATTTGCAGTTTGGTGTTAAAGTTTCTATT
TTTTTAATAGCAGAAAATGTGGGATATAGAAAGATGAAAT
AAATGTGATCACGGGGGACTCACGTTTTCCTCATATATCT
CTCAGAACTCAGCACACTCCTTCCTGTTTTCTCTCTCTTT
ATTTTTGAATCTAGTTTGTATTTTCGACAAAGTATACACA
CAAAAACCATGTTATCGCTGAACTATAAAGAACCTTAGAT
GGAATGGATGACCTTTATGTATGGATCTGCTCCTGTTGAA
GTCTCTGGGAGAGAAATACAAGCCTGGTTCTCCTTTGTTG
GCCTTCAGTGCCTTTTTAATCCTATGGTACATTTTGATAT
GTGTATATCTTAAAACTTAAGCTCAACTGTTTTTTGGACA
AATGGCAAATTTTTTACAAAGGAGTCGGGGGTTCTCTCCA
TGCTATTACATAAAGTCCCTACCGTGATTTTATAAATCAA
AAATAGCTAATAGGATTTTTCACTGACCTTGCTCTTCATA
CTTCTACCCCCGCCTTTTCCCAAACATTTCTTCTTTAAGC
ATAGTAAATTGTGGCTGAACTAGGGGAACAGAACCACAAT
GAAAATGCATAAATCTGTAATCACATGCTTATAATTAAAA
GAATGTTGAAACCCCAGCTCTTAAATATACAGTCTCTAGT
ACTGGTAATGCTATACTTGAGAACAAAGCGATGGTGAAAG
CAGTGGCTGTTAACTGTGCCAAAGACTGAAAAGCCTAGTA
GAAGTGAGTAGCTTTCTCAGAAAGGAATATGGAGCAGTAC
TCTCTACGCAGGGGGAGCATGTTTCATGTTGTACTTCTGT
CTTTTTCTGAAAATATGATAAAGACACTTTTTCCAGTAAA
GAAAACAGGTATGTTTGATTTTTTGGTGTGATCTTCCTTC
ATTGATCATTTAATGTTGAAAAAGAAGCATGATTGTCTTT
TAAGCAAACCACTTTTACCATTATGAATTTGGTGTGATGT
GTTGTAGATTTTTAAATTTTAGTGTGATTTTCTGTAGAGT
TTTAAATTTCCCTTTTGGAGAAAAACCAAAACACTTGCCT
GCTGGTAAATCGCGGGACTTGGTCTGAGCCCTGGCTTAGC
CCCTCCCAGTTTTAAGCTTGAATGAGGGCAGGTCTCTGGC
TCCTGCCCCTTTCAGCAGGAGCTTCTTGTCTCGTGTGCGT
GCGTGTGCAAGTGTTCCCTGAGACCCAGGACAGAGGCTGC
GTCCTAAGGGCTGGTTTTACCCTCTTTTCATTCTGTGTGT
ACTCCCGCACCTGCCTGTGAAGCTCTCGGGGTCCTGCCAG
CTCTACACATCACCCACTCTTTTTCTCCCTTCCCTTTATA
CTGGGGGTTCAGAACTTCCAGCCAGAGCCTCTGCCCTTGT
ACTACCTTGTCCCCCACCCCTGTGTCCCCTGTGCCCCCCA
GCCTGCCTCCTGCCTCATGGCTCAGGTGTCCCCATGCTGG
TCATGCTGGCCCAGGCTGCAGGAACAAGCCTGGGAGACTC
CCCTGCCGCTGCCACTTTGTGTGGGTAATTGTGCTTTAGG
GGAAAGTGGAGGATTCAGTAAATTTCTGGTGTGTGGGTGG
GGAGAAAAAAAACGTCATAGGATAACAATTATTAAGCCTT
AATACTGTTTCTGCTGTGCTGAAGAATGAAGCAAAGCCAT
TTATACTCCATGCAATTTTAGTTTCGTGACCCTTTAGGTC
AGTCTGAGCAGCCATTATTATCCTCATTTTATGACGAGGA
AACAAATTCTCAGAAGGCTCATTACTTGAGTGAAATACAA
TAGATGGCAAAGTCATGCTGGAATCAAGATCTTTTAAAGG
AGGCTGGAGCAGTATTTTAATTTAAAAATCATTGTAATAT
AGTAAGAGACCCAGATAGGGTAGTTTTGTGGTGTTAGGTG
TTAGAAACCATAAATACAGACGAAATCCCATGTAAGATAA
TCAATTAAACTCAAAAGTCACTAATAACCGGACTGCCAAA
TGATTACACTTTTGTATTAGTGAAACATTCGTGCAGACAC
CATGAACCAGATGGACAAAGCACTTTCCCCTATTGTGGTG
ACAAATGATGATTCCATTTTAAAGGTACCTTTCCTGCCAC
TCTTAACATTTGAGAAGCATGAATTTGAAGTGATTCTTCT
AGAAAGAAAAATAGTTTATATCACCAGTTCTTTCTGAGGG
TTAGATTTCCAGCAGCCACAATCATTCATTATACAACCGT
AGATGAGACTTGATCAAAGAGCCTCTGAGGAGTGACGGGG
AATCGATTCCATATGGGAGTCCCTCACCACCGCCTCCTGC
ATATTTCCACTCGGATGCTCCCACCGGCACCTCACACTAA
ATATCTCCATAATGTGTTCCATGCTGTGTCTTCAGCACCT
TGTACATCACAGACTCCCAATAAAGATTTACTTCACCGAT
GAATGAATGAAGGAATGACTGTCAATTCAACACAAGCGTC
TCAGTTCTTCTGCCCCGCTTGTGTTCTCTAACACTGGAAA
TAGTGCTACCACCCATGTGATTGTCTAAGACAGAAAGCTG
GGCCTCATTCTTCATTTCTCTATGAATGAGTGATGGGAAT
ATTTAAATAGTGCTTGTATCTGTTATAAAATACAGGACCA
TAATGGAATGTAAGTCTTCTCACTATTACTGTCCTCTATT
TTAACCAATGTTATATTTCATTTCTAGCCTTCCAGAGATA
ATTTGCATGGATAAGCATGTATGTGCATATATATACACAT
ACACACACATATGTATGTGTATATATAGCACTATAAGTAT
ATATATATGCACATACATATATGTGCACACATATATATAT
CTACACACACATACATATGTATGTGTATATATACTCATAG
TGGTATGTATACTCATAGTGGTATATATACACATACATAT
GTATGTGTGTGTAGATATATATGTGTGTGGCATGCATGAG
TAGCAGTGTTGCTGTATATGTATATATGTGTATATATGTA
TATATGTGTATATATGTATATATGTGTGTATATACATATA
TGTGTGTATATATACACACACATACATACATACACACACA
TTTGTATTTATTTAGTTTTTACTAGTGGTTACATGCTCTA
TATGTCTTTCTGCCTTTTGTCTTTCCATTTCCATTATGAA
ATATTTTATATTTCTTTGTTTTATATTTTCTATAATATAG
AGATAACATATATGCATGTGTATATGTTTTAGATACACAC
ATACTTATAACGTAAAATCTTGTACTATATTCATTTTATG
TTGAACACAAAAATCTAACATTTTATTATTCTTACACTGT
TTATATGAGACAGCCAATTTTCCTCATTTTCTGTAGTCAG
GTTTTATAGAGTCACTGTGAACACTGATTTAGTGAATACG
GAACCATTGCTCCTATGGGGAAATACAAGGTTAGGTGCCT
TCAAGCCTGTGGTCATATTCTTGTCAACTGATTCACTCAT
CACTTTGTCTTATGTGTGTTTATGTTTAAGGACAGCTTAT
CTAATATATATTGTTCATTCATTAATGTTGAACTCTTGGC
TAGCAACACTGTTACTCGTGCCTTAATGAACTTTACTTAA
CACATGTATTTCTCCATAGGGTACATCACAGCCATCTTGC
ACACGGAAACACTAGATAGCAATTGAGCACTCTGCTTGGG
GGCCATTTAAAACCATGAAATTACCAAAAATCCCACAAAG
ATGTGGAAAATGTGGCACAAAGTAGATGGTGACAAGGACA
CTTTTCACAGTGTAAGAGCTGAAACAATAAGACAGAGTGT
TACCTTGTAAAACCTCAGCTGGAAGCATGCTAATTTATAT
AACAAAAACAAGCTTGTATTATAGATGTGTATGTATATCT
TATAACCTAAATAAGATATAAAGATTTATCCCAATAGCCA
TATACACCCAGCTCACAAAATAGAATATGATCCGTATCTG
TCAGTCAGCTCTTCCGTTTATCTTTCCCCAGTCTTATACC
TGTGTCCCCTTCAGAGACGACCACTAGCCTGAATTTTCTG
TTTATCATTCCAGTGTTTATTCTTTATAGTTCTGCCAGAA
ATGTAAATCATAACCAATGTATTGTTTATAATTTTAGGAA
CTTTGTGTGACTGGAAATATAAGCATAATCTGCTGCAACT
TAGTTTTTTCTCCACTGAACATGATTTTTGAAATTCTTTC
ATGTTTTTGCATGTGGTTCTATCTCATTAATTTTAACTCT
ATTGTAGGACTATAATAGCACAGATCATCTGTCCTATTCT
ATCCCTTTTTTTTTCTTTGAGACGGAGCTTCACTCTTGTT
GCCCAGGCTAGAGTACAATGGTGCGATCTCGGCTCACCGC
AACCTCTGCCTCCCGGTTTAAAGCGATTCTCCCACCTCAG
CCTCCCAAGTAGCTGGGATTACAGGCATGTGCCACCACAC
CTGGCTAATTTTGTATTTTTAGTAGAGAGGGGGTTTCTTC
TTGTTGGTCAGGCTGGTCTCGAACTCCCCACCTCAGATGA
TCTGCCCACCTTGACCTCCCAAAGTGCTGGGATTACAGGC
ATGAGCCACCAAGCCTGGCCCTCTATCTCTTTTTTGTTGA
TTATGGAAACTACTTATATGAACATTTGTGTTCACAATTC
CTGATCCACATCCATACTCCCTTTTTGTGCTGCAAACCTA
GGAGGTCTGCTGAGGCAGCGGACATGTGAATCTTTAGCCT
CGGAGGTAAAGCCAAAGTGTTTTAAAAATGATTACTTCTC
AACTGCACTTCTATCAGCAGAGTTCCAATTGTGTTAAATC
TTTACCAGCACTGAGTTCTTTGATTTTATTTTTTTTAGTC
GTTTTTGACCCAATTGACTCCTTAAAATGGTATTTCATTG
AGGTTTTTATCTGCATTTTCTTGATGATTTTTGAGAAATC
ATTTGTTTTCACACATTTATAGTTGTTTCCTTTTCTCTGT
AATGCCTTTGTGAGTCTTTTGGCTGTTTTTTAATAACTTA
TCTGTTACTTATTAAGTTATTAGGACATCTTTATATATTT
AGGACATTAAAATGTGGTCAGATAAATTTTCCCAAGCCCC
GCTCCCACTTTGGAGCTTGTCTTTTCATTTTTCTTTTACT
GACTATTGATTTTAAAAAGTTCTTTATTTCTATGTAGTGA
TATCTATCAACATTTTTCTTGATGGTGCATAATTTTTGCC
TTATTTAAGAAATTCGTTTGGGCATGGTGGCTCACGCCTG
TAATCCCAGCACTTTGGGAAGCTGACGTGGGTGAATCATG
AGGTCAGGAGATCAAGACCATCCTCGCTAACACAGTGAAA
CCCCGTCCCTACTAAAAATACAAAAAAATAAGCTGGGCAT
GGTGGTGGGCACCTGTAGTCCCGGCTACGTGGGAGGCTGA
GGCAGGAGAATAGGAGGCAGAGTTTGCAGTGAGCGAAGGT
CATGCCAGTGCACTCTAGCCTGGGCGACAGAGCGAGACTC
CATCTCCAAAAAACAAAGGAAATCCTTTCCTTCTATAAGT
TTGTAAAGATAATGTTCTTTATTTTCCCAAGAAAATTTTA
TAGTTTTACTTTCACATTTAATCCTTCTGTCTATTTGAAA
TTCATTTTTATCTATGATCTGCAATAGGAATCACATTTAA
TTTTATGTCATATGGATAATGCTGTTTTAGTTGTTTAGTG
CCGTGTAAGGAATAAGCCATTTTCTCTGTAATATGCTGTA
CCATTTCTATCATGTAGGAACTTTCCATATATGTATGAGG
CTTTCTTGGGTTTTCTCTATAGTATTGCATTAGCCTATTT
CCATTATTTATCCTTATAACAAAACCTGTTCTAATAAGTC
TTGAAATGTGAAAAGGCTAGATTCCCACCTTCTTTAGATT
TATGCTTCTCTTGGTAATTTATTCTGCTATGTAATTTAAT
AATTAAGTTGTTAAGTTCCACCAAAAAAATCTATTAGGAT
TCTGACACAATTACATAGGCTACAGATCAGACTGAGTAGA
ACTGATCTATACACACACGGAGTAAAATGATTCGTCAAGC
AAATTAACATATTTTATCATTTCACATTTCACATTGCATG
CACAGCACACCCTGCGTACTGCTGAATAGATCTGTCGTCA
TATTTATGCTACATAGCTGCGATTTTGTACCTATCTATGA
ACATGGTACAGACTAGCATTTATTTATGTTTCCTTTAATA
TCTGCCTAAAAAGTTTAAAATTTCTTTAAGATTTCCATAT
GTTTTTGTAGAAATATTCCTAAAGACCTCATTTTGGTTTT
GTGAACTGCATTTACTCTATTTTGAAGATATGTAAAATTC
AAATAGCTTACATCTTACAAACTTGTTAAACCCTCTTATT
AATTTAACAATTTGAGATTTAAAAAAAATTTTTTTCTGGA
GATATCACTGCAAATAATGACGGTTTTATGTATGTATGTA
TGTATTTGCTTCCTAGTTTCTTTTTTCTTCCTTTTTTCTG
GTCATTTTGCACTGTATTGTACCTTCAGTGTAATATGGAC
AGAAAGAGTAGGAATGTCATTTCACAAAGGGGCATAATTA
GAGGAGTCAAAATAAATATTTTGGCCATCTTTGTAAACAA
ATTAACACAAATTGATTGGAGGTTTTGTATCATTTCATTT
TCCCCCCTACTACTTTCAAGTGATATTCTGTATCTTTATT
GTTTTAGTGCCTACCTCTGATACACTGATATAGTTCTTTT
TATTGCATAAAGTATACAACACAGTGTTTATGTATATGTA
CACACACACGGAGTAAAGTGATTCGTCAAGCAAATTAACA
TATTTTATCATTTCACATAGGTACCGTGTGTGCACGCGTG
CGCACCCTGCATACTGCTGAATAGATCTCTGGGCATATTT
ACGCTACATAGCTGCGATTTTATACCCTTTCACCTCCATC
TCCCCACTTCCCTCTACCTCCTGCCATTTCTACTCTTTGT
TTCTAGGTATGCAAGTTTTTGGTTTTGTTTTTAGTTGAGA
TTTCACATATAAGTGAGAACAAGCAATATTTTTCTGTTAA
CACAATTTAACAAAGTCTAAAGTTGCTGTTTTTACTTCCC
TCTAAACAAATTCTTAGCATGTTTTAATGCTGATCTTACC
ATTTAAATGCCATTCCTTTCCATTGTTTTAGTTTCATTTT
ATATTGTCTGTTACCCCTAAAATACAGAATTATTATTTTA
TGTCTTCATTTTTTGTTTAAATGTAACCAATACCATTGTC
TTTGCTCATGATTCCTTCACATTATGCTGCCTTCTAAGAT
TATTTTTCTTCTTTCTCAAGTCCACCCTTGAAAAGTTGCT
TGGGTGTGAACTGCGGATTGTAAATTCTGATTTTGTCTGT
GTGAACGTATCTTTATATCAAGCCTGTTTTTTAGCGATAG
ATTTGCTAATTATAAAATTCTGGGTTCAAAGTAAATTCCT
TTCACCGCCTGGAGGCCTCTGATTTCTCTATTCCCTTATT
GCATTGACAACTCTACTTGGGTCCAATTTTTGTTGCTTTG
TTTCTAATCTAAATTTTCCCTCAGGATCTTTTCTGTTTTT
CTGTTTCTCCATATGTTTGTTTTGGCTAATCATCAGCAGA
CACTACCAACCAAAACCATTTTAAAAGAAATCCTTGCCTT
GCATGTTAGGATCACACATTGGGCGTTTGGGGCCTAATGC
AATGTGGTTGCCCATGAGGGGTAAGGGATTCTTATGTGAG
AGGGTTTCCCCTTCCCCCCAGAGCCACTGGTGAGGTGGAT
GCGTTTCCTTAATGCCTAATTTAGTGGGGTGATTCTTTTC
CATTTCTTCTTTTAAGATATCTCTGTGGTTATGTAGGACG
ATTCGAGGCCTGTTCACAATTTTCCCATATGGCCCTTAAA
ACTAAAGTTCTAGGTTGCCGGGTTTAGTGATGCCCCGAGG
AGGTGCTGGCTTACACCTCTTTGGAATTCTGCTCCTGTTT
GTTTTTATGGCCTCAGAGAATTTTCCTTATTTTCTGTCCA
ACTCAGCCATGCATTCAATATTACTTTACCCCAGCTTTTT
TGTGTTCTTTGTTCTGAAGCTTTTTGATATCTATAGTATT
GTTGAAATTAGAAGTCTATCTTGTTTTTTCCAATTAAAAT
ATATTTAAAATAATTGTACGTTAGTAAAATTACTTCATAG
TATTTCACTATAAAAATGCACCCAAACGTATTTGCTCATT
TCTCTACTTACCAACCTTTTTTCTAAAACATTGCTTTCGA
AAGCAAAAGATTATAGTAAAAACATGTGTGGAGGTTTCAC
AGTTAACATTTGGTACTGTACTGTCCGAAACGTTGAGCTG
CTGGGTCCAAAGCAGTATTAGCCTTATTGTTGATGCCTCC
TTTTCTCCTATGCCCTTGCTATCCTTGCTTTCCTTACCTC
ATCGTTGTTAAGTCCTGTGGCTTTACTCACATGTGTCCAC
TCCACTCTAATCCCATTGCATCAACCTATCTCAGCCCCAC
ATCATCACTTTTTTTCCTTAGGCTGACCATTTCCTAACAG
GTCTCACTTTTCCTCATCACTACCATTCTGTTACCGTATA
ATCACCAACAACCTGATAGTAACCTTCGGTCTTCTGGAAA
AGACTGAATCACGTTAGTATAATAAATTGTTAAAGTGTGT
GACTACTCATTACAATTTATGTATGTTTAAAATATAGAGC
TAATATATTTTAAACTACATAAAATATCTAAAATGTATAT
TTATTTATTTATTTATTTTTGGGAGAAGGAGTCTTGCTCT
ATTGCCCAGGCTGGAATACAGTGGTGGAATCTCGACTCAC
TGCAACCTCCACCTCCTGGGTTCAAGCATTCTCCTGCCTC
AGCCTCCTGAGTAGCTGGGATTACAGGCACATGCCACCAT
GTCCAGCTAATTTTTTTTTTTTTTTTTTTTTTTTGGTAGA
GACGAGGTTTCACCATGTTGGCCAAACTGTTCTTGAACTT
CTGACCTCAAGTGATACTCCCACCTTGGCCTCCCAAAGTG
TTGAGATTACAGTCATGAGCCACTGCACCTGACCTAAAGT
GTGTTTTTTAAATATACCTTATTTGCCCTTCTTGTTAGAT
AATACAAAATTAATTGCATATATTTTCATGGTTAAGTCTA
AGCTTTCGAAACTTCCTTAGGTTCTGGGTACTTGGATAGG
TTCTGCCATGATGAAAAATCCTGACCAAATGGTTATGTTC
TTGTAGCTGAACCTCAATTACATTCTTTAGTGACTGACGT
GAATCTTCCAGTTTTTTTGAAGAAAAGTCAGCCGCGTTCA
AGACTAGCACTTTAAAAATGTTAAATGTTGTTAAAGCAAT
TCTGGTATAATAAAACCCAAGGGTCCATTTGTATGGCTAC
CTAAGAAATGCCAACGTGTTGATTCAGAAGTAAATAGTCA
GAAGATATTAAATTGCACCATTTAAAATTATGATGTTTTC
TGGTTAATGTCTAAAATCTGTCAATTTATTGATTTTCTGC
TTGACACATGTTCTGACTACATGTTACTGGGCATTTGGAT
CATTAGGGAAATAAGAGTTGAGTGTGTTTGTTGTAGGTTG
TCTGTGGTCCTGAGTCTACTCTGAAGATAAGCAACACTTG
TGAGGCAGAGATGTGGCACACAGTGGAGGGCTTTGGTGTA
ATCACCCCTCTCTGTTGTGCATGAATAAAATCTAAGTGAA
ACATTGCTAAACCACGTTAATTTATGAGAAAGGTCAGCCG
GGCGTGGTGGCTCACACCTGCAATCCCAGCATTCTGGGAA
GCCATGGTAGGTGGATCACCTGAGGTCAGGAGTTTGAGAC
CAGCCTGGCCAACATGGTGAAACCCCATCTGTATTAAAAA
TACAAAAATTAGCTGGGCATGGTGGTAGGCACCTGTAATC
CCAGCTACTTGGGAGGCTGAGGTAGGAGAATTGCTTGAAC
CTGGGAGGCAGAGGTTGCAGTGAGCCGAGATCATGCCATT
TCACTCTAGCCTGGGTGGCAGAGAGAGACTCCATCTCAAA
AAACAAACAAACAAAAACTTATGAGAAAAGTCATCTAACT
CATATGGCAAATGGTCTCATTTCATGTGCCAAATCTGACA
GATTGATACTGGCTTAATGGAGCTGTGTTTTGAGGATAAA
TCTTAGATTTTACCTGAATTCTTGGGCTTGAAAGAGTAGC
ATTGAGTAGTAGCAAGTATTTTTCCTCCAATGATTTCTTA
TTTTTTTCTTTATAAAGTTTCTGCTTATATTTTTACAGGT
AGAATACATTATATATTTTGTATATATTTATTAGATATAC
TTTGTTTGTATATAAGAAATAGGCATAAAATCTATAGAGA
TGTATTGTATATTAAAGGAAAACCAAACCTAAATCACTTT
TGGAGGAAGAATTTCTATTTTTTTTAAGGCAGTTTTGAAA
GCTTGTAGACAGGCATCCCTTGGAGATATTACAGTTTTGG
TTCCAGACCACCATAGTAAAGCAATAAAGCAAGTCACATG
CATTTTGGGGTTTAGTGCATATAACAGTTACATTTATGCT
ATACTGTACTCTATTAAGTGTGCAGTAGCATTATACATTT
AAAAATGATGTGCATATCTTAATTTAAAAATATTTTTAAA
AATGCTAACAATCAGCCAGGCACTGTGACTCATGCCTGTA
ATCCCAGCACTCTGTGAGGCCGAGGCGGACGAATCACAAG
GTCAGGAATATGAGAGCAGCCTGACCAACATGGTGAAACC
TCGCCTCTACTAAAAAAACAAAAATCAGCCCGGCGTGGTG
GTGCACGCCTGTAATCCCAGCTATTCAGGAGGCTGAAGCA
GGAGAATTGCTTGAACCCAGGAGGCGCGGAGGGTGCAGTG
AGCCGAGATCTTGCCACTGCACTCCAACCTGGGTGACAGA
GTGAGACTCTAGCTCAAAATAAATAAATAAATAATAATAA
AAAAATGCTAACAATCATCTTAGCCTTCAGCAAGTTGGGA
TCTTTTTGCTGGTGGAGGGTCTTGCTTCCACGTCGATGGC
TGCTTGCTGACAGAGCAGAGTGGTGTTTGCTGAATCTTGG
GGTAGCTGTGGCCGTTTCTGAAGATGAGGCAAAAATGAAG
TTTGCTGAATCAATTGATTCTTCTTTCACTAAATATTTCT
ATGTAGCATGAAATGCCATTTGATAGCATTTTACCCACAT
TAGAACTTCTTTCAAAATTTGAATCAATCCTCCCAAACCC
CACTGCTGCTTTATCAACTAAATTTAATGTTCTAAATCTT
TTCTTGTCGTTTCAACAATGTTCACAGCAAACACGAGTAA
ATTCCATCTCAAGAAATGACTTCCTTTGGTCATTCAGAAG
AAGCAACTCCTCATCCGTTCAAATTTTATCATGAGCAATT
TTATCATGAGTAATTTGCCACAATTTGGTCACATCTGCAG
GCTCCACTTCTAATTCTAATTTTCTTGCTGTTTCCACCAT
TTCTGCAGTTCTTGCCTCTGCTGAAGACTTGAGCCCCTGC
AAGTCATCTGTGAGGTTTGGAATTCACCTCTTCCAAACTT
CTGTTAATGTTGATATTTTGAACTTTTCTCATAAGTCAAG
AATGTTCTTAATGGCATCCAGAATGATGAATCCTTTTAGA
TGGTTTTCAATTGATTTTGCTTGGATCCACCAGAGGAATC
AATCACTACCTGCGACAGCTATAGCCTTAGCTATAGCCTT
ATCAAATATATTTCTTAAATAGTAAGACTTCAAAGTTAGA
ATCACCCCTTGATCTAAATAGAAGTTGCATTAGCAGGCAT
GAAAACAAAATGAATCTTCTTGTATTAAAAACATCTCCAT
CAGAGCTCTTGGGTGCCCAGGTTCATGGTCAATGAGCCGT
AATATTTTGAAAAGAATCTTTTTTCTGAGTAGTAGGTCTC
AGCAGTGGGCCTAAAACACTCAATAAACCATGCTGTAAAC
AGATGTGCTGTCATCCAGGCTTTGTTCTTCCATTTATAGA
GCACAGGCAGAGTAGATTTAGCATAATTCTTATAGGCTCC
AGGATTTTTGAAATGATCAATCAGCACTCACTTCTACTGA
AAGTCACTAGCTGCATTAGCCCCTACGAAGAAATTCAGCC
TGTCCTTTGAAGTTTTGAAGCAGGCATTGACTTCTCTCTA
GCTGTGAAACTCCTGGATGGCATCTGCTTCTTGTTTTACG
TACACTGCAAATCTGTTGTAGTGTAGCCACCTTCTTCAAT
TATCTTACCTAGATCTTCTGGATAACTTGCCACAGCTTCT
CCCTCAGCACTTGGTACTTCACCTTGCACTTTTATGTGAT
GGAGACGGCTTTTTTCTCTAAACTTCATGAACTGACCTCT
ATTGGCTTCAAGCTTTTCTTCTATAGCTTCCTCACCTCTC
TTAGTCTTCATACAATTGAAGAGAACTAGGGCCTTGCTCT
GGACAAGGCACTGGCTTAAGAGAATGTTGTGACTGGTATA
ATCTAATTGGACCACTAAAAATGTTTCCATCAGCAGTAAT
ATTGCTTTTGCTTTCTTGTCATTCATTTCTTTACTGAAGT
AGCACTTTAAACTTCCCTCAATAGCTTTTCCTTTGTATTA
ACAACTTGTCTGTCTCAAGCAAGATAACTAGTTTTCATTT
TCTCTCCACTTTGGACGTGCCTAACTCACTAAGCTTAATT
ATTTCTGACTTTTGATTTAAAGTGACACATATATAACTCT
TTTTTTTTCACCTGAACACTTAGAGGCCTGTAGGGTTATT
AATTGTAGGGTTATTAATTATTGCATGGTTATTAATTGGC
CTAATTTCAATATTGTAGGGTTATTAATTGGCCTAATTTC
AACACTGTTGTATCTCAGGGAATACGGAGGCTGAGAAGAG
GAAAAGAGATGATAAACAGCCTTTTGGTGAAGAAGTGAGA
ACACACACAGTGTTTATTGATTGTTTGCCATCTTATGTGG
GCATAGTTTGTGGTGCCCCAAAACAATTTTCATAAATATG
TCAAAGATCACTGATCACAGATCAACATAACAGACAAAAT
AATAATGGGAAAGTTTGAAATACGGCGAGAATTACCAAAG
TGATATGACACAAAGTAAGCACGTGATGTTGTAAAAATGG
TGCCAATAGTCGTTCGACCACGGTTGCCACAGATCTTCAG
TTTGTAAAAAAACAAACAAAATAAAAATCAAACAAAAATT
ATCTACAAAACTCAGTAAAGCAAAGCAAAGCAAAATAAAA
GCAGGTATACCTGCAATAAGATGTTATAGCTGCAACACAG
AAGATGGTTAGAAGGCATACTTGATGGATCTCATAAAATT
CATGGAAGCGTTTTTATTAACAAAGCAATGCATTTAGGAA
TATTTGTTGCTATAATCATCAAACGAAATATTTACCTTTT
GGAACTTTCCTATTCCCATCCATTTCCCAGCATGAAACTT
CAAAGGCATTCTTAACTCTAGATTATCTCTCACATGTCCT
TCTACTTTCTATCCACATTATCATAACAGTTTCTCAATTG
ATATGTCTGTCTCCAGCCTCCATTCCCTCCAGTTCATTCC
CCAGCTATAAGGGTGACCTGTCAGGTTTTCGGGGTTTTGT
ATAAATATCTCTATTGCTTTGATATTGTTGTTTAATATGT
CTTTACTGATTTTCTAATTTATTTATCAGTTAGTAAGAAG
GCTGTAATCTCGGAGTTATACCTGATATAAATGACGAATT
GATGGGTGCTGACGAGTTGATGGGTGCAGCACACCAACAT
GGCACAAGTATACATATGTAACAAACCTGCACGTTATGCA
CATGTACCCTAGAACTTAAAGTATAATAACAAAAAAAAAA
TAAAAAAATTAAAAAATAAAAAAAAAAGAAGGCTGTAATC
TCTAGTTACAACTTTTGATTGTCTATTTTTTCTGTTTTAT
CAGTTGGGAATTTTGTCTGTCTTTCATTTTATTTTTGTTA
GTTTTTGCATTATGTATTTTGAAGTTCTGTTTTTGGATAC
AAACATAGTTAGAATTGTTATATCTTCTTTATGAATTGAT
CTCTTTATCATTATGTATTGTTTCTCCTTTTTTCCTGATA
ACATATCTTGTTCTGAGGTCTAATTTGTCTGTTTTTAATA
CAGCTACTTCAGCTTTATTATGGCTAGCGTTTACATAATA
TACCATTTTATCCTTTTACTTTTAACCTAATTGTGCATTT
ATATTTTAAGTAAATTTCTTTTTCTAGAGAGCATAAAGTT
GAGTCTTATTTTTCTGATCCAGCCAATCTCTGGCTTTTAA
TTGGGGGCGTTTAGAACATTTACATTTAATATAGTAATGA
TAGGGTTGAGTTTAACTTTTGATCTTTATATTTGTTTACT
ATTTGTTTCATCTATTGTTTTCCTTCTTTTTTTTCTTTCC
CCTTTTTCTTAGTGATTAGTATTTTTTAATATAATGAGCC
CTTCATATCTGTGGGTTCTGCATCTGTGGATTCAGTCAAC
TGCAGATCAAAAAACTTCAACAAAAAAAAGGATGTTTGTA
CCTGTAGAATGTGTATAGACTTATTTTCTTGTCATTCTTC
TCCAAACAATACAGCATAACAACTGTTTACATAGTATTTA
TATTACATAACATTTACATTATTACAGAGATAATTTAAAG
TATATGTGAGGATGTGTGTAGATTATATGCAAATACTATA
TCATTTTATGTAAGGGACTTTAGCATCCATGGATTTTGGT
ATCTGTGGGATACCATAGATGAACTAGTCTTCCAGGGATA
TTGAAGGTCGACTATATCTCATCTTATTTCCACCTTTGGC
TTATATGCTATGCATCTTTGTTTAATATTTTCAGTGGTCA
CTCTAGTGTTGTGCCCCTTTAATTTATCACAGTCTATCTT
CAAATAGTATTATACAACCTCACAGGTGATGTAAGAACTC
TCCAACAGTATACTTTCATTCTCCCTTCTGTTATTTGTGC
TGTTATTGTCATATATTTTATGTCTACCTACGATACAACC
AAAACAATATATTGCTCCTACTTGCATTTAAGTCATCATC
TTAAAAAAATTTTTAAATGACAAAATTGTGTTTTATATTC
ATCCTCATGATTAGCATTTCTAGTTTATTTCACTCATTTG
CAGAGATCCAGCTTTTCATTAGGTATCATTTTTATTCTGC
CTGAATAACTTCCTTAACATTTCTCATTATGTAGATGTGC
AGGTGGAAAATTTTATTTAGTCATTGCTTTCTTGAAATCA
TTTATTTCCCATTTTTGAGAGAGATTCTTACTGAATGTAG
AATTCTCAGTTAACAGGTTTTTTTTCTTTCTGCGGTTAAG
ATATTGTTCTTTTGTCTTGTGTTTGAATAGTTTCTGACAA
GGAATCTATATTCGTTTTCCATTAGTGCTGTAACAAGTTA
CCACAAACTTCATAGCTTAAAACAATACGAATTTATTATC
TTGTAATTCTTCAGGTCAGAAACTCAAAATGGACAAAAAT
TATATTAGCAGTGCTGTGTTCCTTTTGGAGTATCTAGGGC
ATACATTTCTTTGCCTTTTTTTAGATTCTAGAAGCTGCCC
ACATTCCTTGGTTTATGGCTTCCAGCTGTCTTCCAACCTA
GCCATAGCTGGTTGAGGTTTCCTTGTTTCCTTGTGATGTA
TCGCTCTGATGCTAATGCTCCTACCTTTCTCTTTGACTTG
CAAGGACCCAGTGATTGCATTGGGCCAACGAGGTATACTA
CAAGATGAGCTTCTCATTTTAAGGTCAGCTGATTAGCAAC
CTTAATTCCATATGCAATTTTAATTCCCCCTTAATTTATT
ATATTATATTCCCATGTCATATAATATGTTTACAGCTGGG
ATTAATAAATTAATTCCTCCTAAATTTATTATATTATATT
CCCATGTAATATAACATATTCACAACTGGGGATTGGGACA
TGGACATTTTTAGAGGGCCATTATTCTGCCTACCACAAAG
TCGTTGGTAATTTATATTTTTGTTGCTTGTTATAAAATGT
GTCTCACCACTCTCCTAAACTCTGGTTTTTAAATTTTACC
TCTATTGCTGGTTTATAGGATTTTATAGGATTTTTATTGT
GATATGCATTGGTATATGTGTTTTTCTCTCTTTTTTCTTT
TCTTTTCTTTTTTTTTTTTTAAGACAGGATTTCACCTTTG
TTGCCCAGGCTGGAGTGCAATGGCATGATCTTGGCTCACT
GCAACCTCCGCCTCCCAAGTACAAGTGATTCTCCTGCCTC
AGCCTCCCAAGTAACTGGGATCACAAGTGCCCACCACCAC
ACCCAGCTGTTTTTTGTATTTTTAGTAGAGACAGGGTTTC
ACCATGTTGGCCAGGCTGGTCTTGAACTCCTGACCTCAGG
TGATCCACCCACCTCAACCTTCCAAAGTGCTGGAATTACA
GGCATGAGCCACCACACCCGGCTGTGTTTTTCTCTCTCTT
GAGGTTAACTGAGCTCTTGGTTTTAGGAGTTTATGGTGTG
TATCAAATTGGGAAAACTTTTGACCCTTATTCCTTCAGTG
ATTCTTCTGTCTCCATCTCTCGTTTTGTTCTGGGACTACA
ATGACACATACAGCTAGAATGTTTACTGCTGTCACAAGGT
CATCAAGATTCTGCTGTCCTTTCAGTCTTTTCCTTTATGT
GCTTCAGTTGGAATAGATCCAAATTTTACATCTTCAAGTT
TATTGTTATTTTCTTCTACAGTGTCTAATCTTATGTGATT
TCCATTCAGTGGGCGTTTTATTTCAGATACTATATTTTTC
ACTTTACAAGTTCCACTGAGTTCTTTTTTTTTAATATCTT
CCATTTTCTTCTCATTATGTTCATGTTTTTCTTTAATATT
TGAGGGTGGTTACAAAAAACTCCATTAGTATTAATATCCT
TATTTGCTGGTTCATCTTCTGTCATTCCTGGGTCTCTGTC
TATTGACTTAAAGAATGTGATTGCACTTTCCTGATACTTG
GTTGGTCTAGTAATTTTTTTATTAAGTGCTAGACACTTGG
TAGGTCTAATAATATTTTTATTAAGTGCTAGACACTGTGC
ACATTATATTGTTGGGTGTCTAGGTTTTGTGCATTTCTTT
AGAGTATTTGGCTTTGTTTAGGCAGATAATTTAAACAACA
TGTGACTCAGTTGATCCCTTTAAGGCTTGTTTTTAAGCTT
TGCTTAGGCTAGTCTGGGGCATCCTTCATGCCAGTGATAA
TTCAGTCCTACTAATAATTTATCTCCCCCACTGAGTTCTC
CAAGACCATTCTGTCTCATGTGATCAGTGACAGCTCTCCA
CTCTGGCTCTTTAGACATCGAACATCTTTTGGCCCTGTAA
AAGCTTTGGGAATTGTTCAGCTTATATTTTCTTGATGGTT
CTTTGCTTGTACTTGTATAATTTTACTGTATAAATGTGCC
ATTTAATACCCAGCTAAAATTTAGAAAGCTTAATGCAGAT
TTTTGACCCTTCTTTTCTGAAAAGTATTTCTTCTCTGGAA
CTCTGTTCCTCATCTTTTAGTCATGTCAGCCTACCTAGAC
TTCTATCTGTATTTCCTCAACTCAGCAAAACTGATTGGCT
TATTTGGGTTCTCCTTTTTAGCATCTATGATTTAAAAATT
GCCTTTAGACAGAAATCTACAAAGAATGAAGGGCATCATG
GAGATCAGACTTCTATGCTGCTTATTTTTCAGTGTATGAA
AACAGTTTCATATATTATATCCATTTTTCTAGTTAGTTAC
AGCAGGAGTGTAAGTTTGGTTCGTTTCAGTTAAGTCCAGA
AGTGGAACTTCAATTAAGTTCCACTTCAATTAAGTTGATA
AAGGATCAACAAAACAAAAAGTTGGTTCTTTGAAATGATA
AACAAAATAGATAGACCACTAGCTAGATTAACCAAGGAAA
AAAAGTGGAAATATTTTTCCACTAGTTTAAATTTAACACA
ATTCATCAGTTCAACAGGATTTCATTATCTAAAATATATA
TGCACCCAGTAGCAGAGCACCCAGATTCATTTAAAAAAAC
ATACTACTAGACCTAAGACAAGAGATAGACAGCAATAGAG
TATTTCAGGGACACTTCAATATCCCATTGGCAACATTAGT
CAGATTATAAAGGCAGAAAATCAACAAAGGAACTCTGGGC
TTAAACTGGACTCTAGACCAAATGGAAAGACATTTATTTA
TAGAATATACTACTTCATATCAACAGAACATATATTTTTT
ATCATCTGTACATGAAACATTCTCCAAAATTGATCATGTG
CTTAGCCATAAAGCAAGTTTTAATGATTTTTTAAATGAAA
ATAATGTCAAGTATCTTCTCAGAAAAAAATAAAATAAAAT
TGAAAATCAGTACCAGGAGGAACTCTCAAAACTACACAAG
TATGTGGAAATTAAACAACTTGCTCCTACAAAACCTTTGG
GTAAACAACAAAATTAAGGTAGAAATCAAAAGGTTTTTTG
AAATGAATGAAACTAGATACAACTGCTACTGGGTGCATAT
GTATTTTGGATAATTAAATCCTGTTGAACTGGTGAATTGT
GTTAAATTTAAACTAGTGGAAAAATATTTGCGCTTTTTTT
CCTTGGTCAATACCGAAACCTCTGGGATGCAGCAAAACAG
TACTAGGAAGAACATTTATAGCATTAAATGCCTGCATAAA
AAAAGACAGAATGATCTCAAGTTAACAATGTAACATTGCA
CCTCAAGGAGCTAGAAAAGCAAGAACAAACCAAATTCAAA
GCTAGTTTACAAAAACAAAAAAAGGAAGAAAGAAAAAACA
AAATGTCTGCGATCAGAGCAAAACTAAATGAGATTGAGAC
CAAAAAAAAAAAATGATGAAGGATCAACAAAACAAAAAGT
TAGTTCTCTGAAATGACAAACAAAATAGATAGACCACTAG
CTAGAGTAATCAAGGAAAAAAGATTAAAAGAAGCACAATC
AGAAATGATAAAGTTGACAACACAAACTGATACCAAAGAA
ATACAAAAGTCATCAGAGACTATTATGAGCATCTCTATGC
TCCCAAACTAGAAAACTTAGAGGAAATGGATAAACTGCTG
GAAGCATACAACCTCCCAAGATTGAACCATGAAGAAGTAG
AAAATCCAAAACAGACCAATAACAAGTAATGAAATTGAGT
CAGTAATTTAAAAAACAAAAATCTCTAAACAAAAATAAGC
CCAGAACCAGACAGATTAACAGCCAGATTTTACCAGACAT
ACAAAGAGCTGGGACCAAGCATACTGAGACTATTCAAAAA
AATGAAGGAGGAGGTATTCCTTTGTAACTCATTCATGAAA
ACAGTATGACCCTGATACCAGAATCAGGCAAGAACACAAC
AACAACAACAGAAAACACACACACATACACACACACACAC
ACACACACACACACACACAGAGGAATATCTCTGATGAACA
TAGATGCAGAAATTCTCAAGAAAATACTAGCAAACCAAAT
CCAACAGCACATCAAAAAGATAATATTATACATCACCATC
AAGTGGGTTCTATTTTAGGAATGCAAGGATGGTTTAACAT
ATGTGTTTCAATAAATAATTTACCACACAAAGAGATTTTA
AAAACCATATGATCATCTTTTTTCTTTTTTTGACATGTCT
CACTCTGTTGCCCAGGCTGGAGTGCAGTGGTTAGGTCTCG
GCTCACTGCAGCCTCCACTTCACAGGTTCAAGAGATTCTC
CTGCCTCAGCCTTCTGAGTAGCTGGGATTACAGGAACGTG
CTACCATGCCCAGCTAATTTTTGTATTTTTAGTAGATACG
GGATTTCTCCATGTTTTCCAGGCTGGTCTCGAACTCCTGA
CCTCAGGTGATCTGCCTGCCTGGGTCTCCCAAAGTGTTGG
GATTACAGGCATGAGCCACTGCACCTGGCCAATCATCTTA
ATAGATGCAGAAAAGGCATTCAGTAAAATCCAACATTGCT
TCATGATAAAAACCCTCAACAAAGTAGACATTGAAGGAAC
ATATCTCAAAATAGGAGCTATATATAACAGACTCCCAGCC
AACATCATACAGAATGGGGAAAAGATAAAAGCATTTTCCC
TGAGAACTGGAGCAAGACAAGGATGCCTACTCTCACCACT
CCTAATCAACATGGTGCTGGAAGTCATAGCCAAAGCAATC
AAGCAAGAAAAAGAAATGAAAGGCATTCAAATTAGAAAAG
AAGTCAAATTATCTCTGCTCACTGATAACATGATCTTCTA
AACCTAGAAAACCCTAAAGATCCCTCCAAAAGATACCTAG
ACCTAATAAATGACTACAGCAAAATTTCATGATACAAAAT
AAATGTATAAAAATAAGTATCATTTCTGTACACCATTAAC
ATTCAAACTAAGACCAAATCAATAACTTAGTCCCACTTAC
AATTGCCATACACAAAAGTAAAATACCTATGAATATTTAA
CTCAGGAAGTGAAAGATCTCTGCAAGGAGAACTATAAAAC
ATTGATGAAAGAAATTGTGTAGATGGCACAAACAAATGAA
AAAACATTCTGAGCTCATGGATCAGAAGAATCAACATCAT
TAAAATACTGTCCAGGCTTGTAATCCCAGCACTTTGGGAG
GCTGAGGTGGGCAGATCACCTGAGGTCAGGAGTTTGAGAC
CAGCCTGACCAACCTGGTGAAACCTCATCTCTACTAAAAA
TACAAAAATTAACCAGGTGTGGTGGTGGCTGCCTGTAATC
TCAGCTACTCGGGAGCCTGAGGCAGGAGAATTGCCTGAAC
CCACAAGGCAGAAGTTGCAGTGAACCAAGATCGTGCCACT
GCACTCCAGCCTGGGTGACACAATGAGACTCCATCTCAAA
AAAAAAAAAAAAAAATACTGCTCGAAGCAATCTTCAAAAT
TGCAGAAGTGCAATTCCTAACAAATTACCAACATAATTTT
TCACAGAATTAGAAAAAACAATCCTAAAATTCATATGGTA
CCAAAACTGAGCCTGAATAACCAAAGTAATCTTAAATAAA
AAGAAAAAAAAAAGCAGACATCACGTTTTGTGGCTTCAAA
TTGTACTATAAGACTATAGTAACCCAAACTGCATGGTACT
AGTACAAAATTAGACGCAGTAGATCAATAGAACAGAATAG
AGCACCAAGAAGCAAAACCACATGTGTAAAACCAACCAAT
CTTAAAGCTGACAGAAATAAATAATGGGTAAAGGACACTG
TATGCAATAAATGGTGCTAGGACAATTGGATAATCATATG
TAAAACAATGAAACTGGACCCCAATCTCTCACCATATACA
AAAATTTACTCAAGATGGACTAAAGACTTAAATGTAAGAC
CTGAAACTGTAAGAATGCTCAAAGAAAACCTAGGAACAAT
TCTTCTGGACATTGGCCTAGGCAAAGAATTTATGACAAAG
ACCTCAAAAGCAAATGCAACAGAATGAAAAATACATAAAT
GGGACTTAATTAAATGAAAACGCTTCTGCACAGCAGAAGA
GATAATCGACAGAGTAAACAGACAACCTACAGAGTGGGAG
AAAATACTTGCAAATTATGCTCCTGAAAAAGAATTAGTGT
CAGGAATCCAGAAGGAACTCAAACAACTCAACAAGAAGAA
GCTAATCCCATTAAAAAGTTGGCAAAGGATATAAACAGAC
ATTTCTCAAAGAAGACATATAAGTAGTCAACAAATACATG
AAAAACTGCTGAACATTCTTAGTCATCAGTGAAATGCAAA
TTAAAATCACAATGGAATACCATCTTTCAACAGTTAGAAT
GGCAGCTATTAGCTAGCCAAAAACAGCAGAGGTAGACATG
GATGTGTGGAAAAGGGAATAGTTATATACTGTTGATATGT
AAATTAGTACAACCTCTACAAAAAACAATATGGGGATTCC
TCAAATAACTGAAAGGAGAACTACCTTTTGACCCAGAAAT
CAACCCTGTTACTTGGTGTCTACCCAAAAGAGAAGAAATC
ACTGTGTAGAAAAGACACCTGCATTCATATGTTTGACAGC
ACTATTCTCAGTGACAAAGTCATGGAATCAACCTGTGTCC
ATCAACAGCATCATAACAGATAACAGAAATACATATTTTT
CTTTATATATGGAATACTACTATGTTATATATACTACCAT
ATATATATATGGAATACTACTCAGTCATAAAAAAGAATAA
CATTGTGTCCTTTACAGCAACATGGATGCAGCTGAAGGCT
ATTATCCTCAGTGTAGTAACATGGAAACTGAAAATTAAAT
GCTACAGATTCTCACTTTTAAGTGGGAACTAAATAATGGG
TGCACATGGACATAAAGATGGAAACAATAGACCTGGAATC
TCCAAAGGCAGGAAGAGGAAGAAGAAGGAAGGGTGAAAAA
CTACCTATTGAATACTATGTTTATTATTTGGGTGATAGAT
TCAGTAGAAGCCCAAACCTCAGCATTATGTGATATATTCA
TGTAGCAAATCTGCATATATATACCCCCAAATCTAAAATA
ATAATTTTAAAAGAAAAAAAATATGTTCTAGGCAAAATCA
AATCAAATGAACACAATTCAATCTCCTTTGCTTTGCCTGT
TGTATAATCACACCATGAGAGGCTGGATCTGCCTCTGCAT
GGCATTTTGCCAGCTCTTTTCCTTTGTATTTCCAGTTTTG
TCTCCTTTATCTTTCTTCTTGACGTCTCGAACTATGGTGC
AACTTTGCTTCTGTGTCTTTTTCCCACTGTTCATTGTTTA
CCCTCTCGGTCTCTGGCCCTTTTTCTACCTGACTAACTTG
TTAATCATTTTAGTCCCAACTCCCATGCATTGCCTTTGTC
TTTTGCTTATTGACTTCTCTCGATAGGCAAATGGATGTTT
CACTTAACTGTACTCATAGTTAATTTGCCAGTGTTAAGAC
TTTGGAGTCAGACTCCATGAGTTTGAATCCTGTCTCCTTT
ATTTAATGTTTCTGGAATCTTAAGTTTTTTAATCGCTAAT
TTCCTGATTTTAAGTGGGAGTAATTATAAACCTTTTTTTT
TTTTTTTTTTTTGAGGCGGAGTCTCGCTGTGTCGCCGGAC
TGGAGTGCAGTGGCGGATCTCAGCTCACTGCAATCTCCGC
CTCCCGGGTTTATGCCATTCTCCTACCTCAGCCTCCCGAG
TAGCTGGGACTACAGGCGCCCGCCACCTCGCCCGGCTAGT
TTTTGTATTTTTAGTAGAGACTGGGTTTCACCATGTTAGC
CAGGATGGTCTCGATCTCTTGACCTCGTGATCCGCCTGTC
TCGGCCTCCCAAAGTGCTGGGATTACAGGCTTGAAAACCT
TTTCTTATAGAGTTTATTATCTTGGGTTATTATATGTAAA
GAATGAGAATAGTAATATCAACATCATTCCATATTAACAT
TCCCATTTAAACATCTCTGTAACATCTACATGTATGGTTA
TTTGTCTCTCTTGACCTACCATTTTCTTAAAGGAAAAACT
TTGTAATATTACCTGCATATGAGTCCCTAACAAAGCTAGA
CATTCAAATCTTGGCTGAAATATTGTAATGTTAAATTATG
TGGTTTTTGTCTGTGGGATTGGAACGCCCTAGGCTTTAAG
CATTGTTTTGGCAAGTAAGGTTAGGAAGGAAAGAAACACA
CCAGCAGTTTTTGGCTTTCTGATTTTTATTTCCAGCAGTT
TTGTGTTTCGATAGTTTGAATCCCTAAATTGGAATTAATT
GATATTGCTTTCAATATGGAAAGCTCAGCCCTAATGCGTG
TATTTGCATATTTTTAGTTAAAGGCTCAATGAAGTTTTCA
TTTTATCTGAAGGATTTTTATTTAAGTTCAGCCTGGTATT
AGTAAGTGTACGCTTCATTTATATTCTTCAATAGGGTAGT
TGTCTCTTAGCATCATAACAGATAACAGAAATACATATTT
TTCTTTATATATGGAATACTACTATGTTATATATACTACC
ATATATATATATGGAATACTACTCAGTCATAAAAAAGAAT
AACATTGTGTCCTTTACAGCAACATGGATGCAGCTGAAGG
CTATTATCCTCAGTGTAGTAACATGGAAACTGAAAATTAA
ATGCTACAGATTCTCACTTTTAAGTGGGAACTAAATAATG
GGTGCACATGGACATAAAGATGGAAACAATAGACCTGGAA
TCTCCAAAGGCAGGAAGAGGAAGAAGAAGGAAGGGTGAAA
AAACTACCTATTGAATACTATGTTTATTATTTGGGTGATA
GATTCAGTAGAAGCCCAAACCTCAGCATTATGTGATATAT
TCATGTAGCAAATCTGCATATATATACCCCCCAAATCTAA
AATAATAATTTTTAAAAGAAAAAAATATGTTCTAGGCAAA
AATCAAATCAAATGAACACAATTCAATCTCCTTTGCTTTG
CCTGTTGTATAATCACACCATGAGAGGCTGGATCTGCCTC
TGCATGGCATTTTTGCCAGCTCTTTTCCTTTGTATTTCCA
GTTTTGTCTCCTTTATCTTTCTTCTTGACGTCTCGAACTA
TGGTGCAACTTTGCTTCTGTGTCTTTTTTCCCACTGTTCA
TTGTTTACCCTCTCCGGTCTCTGGCCCTTTTTCTACCTGA
CTAACTTGTTAATCATTTTAGTCCCAACTCCCATGCATTG
CCTTTGTCTTTTGCTTATTGACTTCTCTCTCGATAGGCAA
ATGGATGTTTCACTTAACTGTACTCATAGTTAATTTGCCA
GTGTTAAGACTTTGGAGTCAGACTCCATGAGTTTGAATCC
TGTCTCCTTTATTTAATGTTTCTGGAATCTTAAGTTTTTT
AATCGCTAATTTCCTGATTTTAAGTGGGAGTAATTATAAA
CCTTTTTTTTTTTTTTTTTTTTTTTGAGGCGGAGTCTCGC
TGTGTCGCCCGGACTGGAGTGCAGTGGCCGGATCTCAGCT
CACTGCAATCTCCGCCTCCCGGGTTTATGCCATTCTCCTA
CCTCAGCCTCCCGAGTAGCTGGGACTACAGGCGCCCGCCA
CCTCGCCCGGCTAGTTTTTTGTATTTTTAGTAGAGACTGG
GTTTCACCATGTTAGCCAGGATGGTCTCGATCTCTTGACC
TCGTGATCCGCCCGTCTCGGCCTCCCAAAGTGCTGGGATT
ACAGGCTTGAAAACCTTTTCTTATAGAGTTTATTATCTTG
GGTTATTATATGTAAAGAATGAGAATAGTAATATCAACAT
CATTCCATATTAACATTCCCATTTAAACATCTCTGTAACA
TCTACATGTATGGTTATTTGTCTCTCTCTTGACCTACCAT
TTTCTTAAAGGAAAAAACTTTGTAATATTACCTGCATATG
AGTCCCTAACAAAGCTAGACATTCAAATCTTGGCTGAAAT
ATTGTAATGTTAAATTATGTGGTTTTTGTCTGTGGGATTG
GAACGCCCTAGGCTTTAAGCATTGTTTTGGCAAGTAAGGT
TAGGAAGGAAAGAAACACACCAGCAGTTTTTTTGGCTTTC
TGATTTTTATTTCCAGCAGTTTTGTGTTTCGATAGTTTGA
ATCCCTAAATTGGAATTAATTGATATTGCTTTCAATATGG
AAAGCTCAGCCCTAATGCGTGTATTTGCATATTTTTAGTT
AAAGGCTCAATGAAGTTTTCATTTTATCTGAAGGATTTTT
ATTTAAGTTCAGCCTGGTATTAGTAAGTGTACGCTTCATT
TATATTCTTCAATAGGGTAGTTGTCTCTTAGCAAAGAAAA
AGGAAAGGAATTGGCCCAAGGCATGTCTTTATTTCTATGC
TACATTAGTGAAAGTCCAGGAGAGATTTGCTTATCCTGTA
GGTAGAGTAATATATAGATTTGGGTATGATTTCATATAAA
AATTTAGTTCGAGTCAGCAATTTTCTAGAAGGAAAATTGT
TCCAGCTCCTTTAGACTATACTGTCTACTGTACTGTCTAG
CTCATGGATGCATATTATATTTTCCCATATCTTTTCTACT
TTGGCTTTAAAACGAAGATTTGGAGAGAAAATTCACTGAG
GACCACTTCAATACCTACATCAGGCTGGGTGATAATAGCG
CACTGCTTTCCTATATTTTAGGTTTGGCCAGAAGCCACAT
ATATAAAATGTTTAAAGTATGTGTCACTTTCTATTATGTA
TATGTCCTTGAGTTTTTAATAACTAGCCCCCATATGTTTA
TATACACCTGTATTTCTAGAGGCACGATGATATATATTTT
ACGTACAAAGTTGAAATAACCCTCAGTGTTAAATAAAAGG
TAGCTGTGAATTATTGCAAAGGTCAAGTTGTCATTTTATG
CCTCAGATGCTCTCTTTCTTCTTCCTAGGAGTGTTCCACA
GCATTGTTTTATTGTCCTAAGAACATGCGCAGCATAGAGG
AGGAAGATGCATTGGGACTTAGCTATTTCTCTTGCTGTCT
AAGGAAAGATATTCTGAAAGTCACACACTGTGACATGTAT
GAACTACTTAAATTTACCTGACTTTTAGTTCATCGTCAAA
AGGAAAAGAGCGTCAAAAATCTCAAAACTAGCCGGGCGCG
GTGGCTCAAGCCTGTAATCCCAGCACTTGGGGAGGCTGAG
ACGGGCGGATCACGAGGTCAGGAGATCGAGACCATCCTGG
CTAACACGGTGAAACCCCATCTCTACTAAAAAATACAAAA
AACCTAGCCGGGCACGGTGGCGGGTGCCTGTAGTCCCAGC
TACTCGGGAGGCTGAGGCAGGCGAATGGCGTGAACCCGGG
AGGCGGAGCTTGCAGTGAGCTGAGATCCGGCCACTGCACT
CCAGCCTGGGTGACAGAGCGAGACTCCGTCTCAAAAAAAA
AAAAAAAAAAAAAAAATCTCAAAACTAAAGCAATGTATCT
TCAGTTAAATGACAACTTTAAATGACTCAGAGGAAAGGCA
CTGCATGTGTCTAAAAAATATCCCATACTGGCTGCACTTA
AAAGCAACTGGAATGCACATTCATAGCTAATTATAAACAA
AAACTAGTTAACACTTTAAATAAAAAGGAAAAATAGCAAA
AAGATTTAGAGCCTAGACAAGCACATGAAAGGGTTCTGAG
TTGCCTTCCATCTGATATTACTCAAATGCAACTCTGTCTC
CAATTACCTGGGAATATGTGGTATTCCCTCATGAAAGCTC
AAGATCAGAAAGGGCATCCATTTCGTGTCTTTGCTTACTC
ATAGCCATTTGGAACAAGTTCAGCAGAAATATTTCACATT
GCAAAAGAGTCTGGAGCCAGACAGCGACTACAGACACTAA
TCACTGGGTCAAAATAGTAACTTAGTAGGACAGCAACCAC
CAGAAAGTATTAGTGGAGGTAGAGATTTGGAGTCAGATAC
ATTAGTGCCGTTGGAGAAGACATCACCAAATAAAAAAGTT
CTGTAACAGAACCATGAAATCACTATTTTTAATCAGTTGC
ATGTTCAGTGGCACAGGACTGTCTAAGCCAATGGTCTCTT
TGGTAGGATCAAATCTAAAAGGTAATCTTATGCCCTTAAC
TCTAAAATAAATAGATGGAAAGAAAAGCAACCAAATAAAT
AAAAGCTGCCTCCTAAAACATTTGGTGTTTCTTTTGTTGT
ATGGTTCCAACTACAGGCTTTCTCTGCCTCAAATTGCAGA
TCTCTATCATTTGAGATTTGGGGGGTGGGCAAAAGGGAAA
ACATCATCACTAAAATAACAGGTACAGCAAGTGATCAGCT
TCCCTAAGGAGCTGCAATTTTAGGTCTATTCAAATAAGAG
TTACTGGTATTCTCTGAATATTGTCATTATAAACCACTTT
TCATTGTTGCCTTTTTTCTTAAACTACATCATCCTGTTCC
TTTCCTCCAGTGTCAGTGGAGGATTGCTTGCTTTATTTTA
CTATCACTCTACTCCGCTATTAATTCTGTTTTCAGTGTAC
TCTATCTCAGAACATTTTTCTTGGCAGTGGATCTCAAACA
TCAAGCTATGAATAATTATGCACAGTAGGTTTGGAATAAA
GAGGTGGGTTTTAGAAGAGGATTAAATGTTTTTTAAAAAT
CATTCTATCTTTTAGATTTCATCAGGTTCTCACTGAATTC
ACCTAAAGTATTATCTTAGCCCTTGTAGCAATTTTATTTA
CTGCTATGTCGTAACAAAGTAGGGAGGGGAGTAAGGAGCT
ATTAATCTCTGCGCGTCTACTGTAGGCATTGGACTTCTCC
ATTCTATGCCAATGAAAACAACTTCACACACAAATTAAGT
AGAAGTAAAATCTATTAAATATATTTTAAAGCAATCCCGT
GGTTTTATAAAGGTCTTGGCCATAATTTCTCTGTCGCTGT
AAAGAGGCAACCTTATTTTAGCAAAGTATATTTTTAATTC
AGCATCTGGATTCTGTATAGAAAAATTAACAAGGAAATAG
GTGAGATTCCTACAATGGAAGACTTTTCACGTATTGCAAG
CAACGCATCTCCATCCTACTTTATAGTAATACTGATGTGG
GCATAAAGGAAAGACAGGAAGAGGATGACTAGATACCAGG
TGATTTATACATTATCTTATTAAATCATGAAACAACTCAA
TGAAAAAGGAATTATTACCCTGCTTTAATGATGAATAAAA
GTTATTACATCAACGAAGCGACTATTCAAATTTATTAAAA
TCTACTGCAATTCAATGGCTGCATTACAGTTCAAACCCAG
GTTTACCTGACTAAAGCTCATGTTCTAGCTCCCAACACTG
GACCTTGTGGGATCTGAAGATGAGAGGCAGAGTGGGAGAA
AGACCTTGCAAAGTGTAAGCATTTACAAAAAAGTGTAGCT
TTTATGGTACAAGGTAGAGAAGAGGTGATTGCTCTCAGAG
ATCTGGGATGCTCTTGGGTAGTGATGTCCATTAGGCATCA
TAAAAACGCTTCTGTCAAAAGTAGTCTTTGGGAGGCTGAG
GTGGGCGGATCACCTGAGGTCAGGAGTTCAAGACCAGCCT
GACCAATATGATGAAACCCCGTCTCTACTAAAACTAGAAA
AATTAGCCTGCTGTGGTGGCATGTGCCTGTAATCCCACAT
ACTTGTGAGGCTGAGACAGGAGAATCGCTTGAACTGGGGA
GGTGGTGGTTGCAGTGAGCCAAGATCACGCCATTGCACTC
TATCCCAGGCAACAAGAGCAAAACTCTGTGTCAAAAAAAA
AAAAAAAAAAAAAAGTGGTCAGGCATTGCTGGGCGACAGT
AGCACAGAAAGCTCAGTGATTTGATGACAATATGAAGATC
ACCAACGAAGCCTTGTGCCTATTTGTCTATTTTGAATGCT
GCTTTAGCTACCCTATAATTATCATGATGATGAATGACCA
GAAATTTGCCATCCTGATCATTTGAATCATGTCAAAAAGA
AATGAAGTGTCTACTCTAAAGAGTTGGGAAATTAATCTTG
TAGTAGAAAATTGAAATCTTTTTTATCTCTTTTATGCAAT
TCCCTTGGCATACTTTATTTAAATGAAATTTATTAATAGT
TGATTATCAGTACATAAGAAACTGCTGCTAAAAGTTACAC
TGGCTTTCAAAACTCTGCAAAACCATTTATGCCGTTAGAA
ATTATCCGAAAATAATTTTTGTACTTTTAGAAAACAATAC
ACTAGGAAATCAAATAACAATAAGTTGTTGCAAATAGAAA
ATCACCTCATTTTCTGTGATACCTTCAGCAAAGTCGTGTT
TGAAAGTCTGTGCATGTAGCAATGGTGGTACACAGCCTAT
CAGAGTTGTTTCTCAAACTGAAAAGCACAGCTGGTCTGAT
TGGGGTCACTGCATGTAATTAGCTTGCTTGCTTCATGAAT
GAATGGCAGATGTATTTTATTCCAAATGATATCTTAATTT
TCACTGATTAAATTACATTTTATTTTGGTTTGGAAGGTTT
GCCCTCACCACGTAAAGCAACCACGTCCTGCAGTTCTCAT
TCAGTTAACACCATAAGTATGTTTAAAAGAATTGTTGGCC
AAGCATGGTGGCTCATGCCTGTAATCTCAACACTTTGAGA
GGCCAAGACGGAAGGATTGCTTGAGCCTCGGAGTTTGAGA
CCACCCTGGGCAACATAGCAAGACCTCCATCTCTACAAAA
AATAGATTGAAAAATTTAGCCAGGCGTGTTGGCACACACT
GTAATCCCAGCTACTTGGAAGGCTGAAGCAGGAGGATTAC
AGGAGGAATTGCAGCTTGCAGTGAGCCATGGTTGTACCAC
TGCACTCCAGCCTGGGTGACAAAGTGTGACCCTGTCTCAA
AAAAATATATATATATATTGTGACAATAACATATTGATGA
TGCATATATGCAAGCAGCATGTTGGAAAAACGGTATCTCT
GTTTTTCCATAAAATGGAATTGCACCCCAATTTTTCAGAA
AGTTTTTCCTAAGATTGGTACACAAAGGAAATCTGTTCAG
TTCCTTGAATTATTGACTCTCCATCAGGAATTGAAATGTG
TACTCTAATGTTCTTGCTCTGATCTCTCATTTGACTGTTT
ATCGAAGCTGATTACAGTTTGAATATGCAAATCCCTTTAG
CTTCAAAATTATGTAAAATAATGGATAATAGAGCATTTTA
AGAGATTGTTTCTTATTGCAATTTGTCTTTCTGATTGTGA
TACGGCTATTAGGTTTGATAAGAAAGTCTGGCTTTATGTT
TTGTTCCCTCAATAAGAATCAGTCTTCTGTCAAATTGGAT
TAAAGTTTTTGTTTCAGCCCAACTTGCTCACGCAACTAAG
CAAGAGCTGTTTGGGTGAACATCAAAAGGGGTCATTATGA
ACAAATGAAACTTACTTTATTCCACTAAACACAATTTAAA
AGCTTATGCTTTTTGAAAAGCTGTATGTGTTTTCTTTATT
GAATATAATATTGGAATATAATAAATTATTAGTTGACTGA
CTCAGTTAAACATTTTATATGATATCACTTTAAGAATGTT
GAGATCTTCAGGTCCAGAATTTTCAAAGGTTATTTATCTA
TTAAGTTTCTACTGATTATTGGAGTCACCATGCTAAGTAT
TTTGTACATGTTAACAGATGCATCTGCCTAAAGTCACAGA
GATAATTTAAATGGCAATATCAGGAATCGAATACAGATCT
CTGGTATCTTGTTCTACGGTAGTGTGTTTTTAAGTGTCAT
AAATCATTTACTTTAATCTTCTAAAATACTCTAGAAATTC
CTTCTTCTAGTCTGCCTTAATCTCTGTACTTTGCAAAGAA
AAAGCAAAGATATATGTGAGGGCAATTGGAAAAATACTCT
TCCTGAAGTATGCATTGTAGTGCTTTTGTTACTTCGCCTA
AACAAACTTTACGTATTCCTAGAATTGTTTCTGGAAGCAA
ATCATCTTTTATGCAGGGCATCTCAGAGCAGATTTTTATA
AAACATTATGTTCACGCTGGAGCCTTTTCAAAGTAAAATC
ATAGAATATTCATTCTGTTTTTTAATATAGTTATCAATTG
ACCCGTAAGTTTATACAAACAATCTGGCGTACAAAAAGGG
AAAGGAAAGAAGGAAAAGAATATCTGCTGCTACCTGAAAT
GATCCCTGTTAAATCCTGAAAATCCTGGCAAAGAGTGGCA
ACATGACACTGGGTTATGACTTTGCAGATACCATGCAAAC
CTTTGAAAGAACACTGTCTTGAGGTTGTAAAACATGAACT
AGGCCGGGCGTGGTGGCTCAAGCCTGTAATCCCAGCACTT
TGGGAGGCCGAGACGGCTGGATCACGAGGTCAGGAGATCG
AGACCATCCTGGCTAACACGGTGAAACCCCGTCTCTACTA
AAAAATACAAAAAATTAGCCGGGCGAGGTGGCGGGCGCCT
GTAGTCCCAGCTACTCGGGAGGCTGAGGCAGGAGAATGGC
GTAAACCCGGGAGGCGGAGCTTGCAGTGAGCTGAGATCTG
GCCACTGCACTCCAGCCTGGGCGACAGAGCCAGACTCCGT
CTCAAAAAAAAAAAAAAAACATGAACTAGCCTAAGCTGTT
CTATTGTGTTGTGAGTAGTGATAGAGACACTAACAGTTTC
CAAGTGACCGTGGGTTTTATTTCATGCACAGTTCCCGTTT
TTTATCACCAATTTGCCCTGCTCCACTATGTCTCCTAAGT
TCTCCAAATGGCCCCACGTGTGACCCACGTGTAATAAAAA
CACAACTTCTTCTTTCACTAGTCCCAGGGTTTATTTTTTA
CATTTTAATTTTTTTTTTGTCCTGTTGCTCAGCGATTTTC
AAACTGTGGGTCACAAACCATTAGTGAGTCATGAAATCAA
TTTAGCAGGTCCCAACAAATGTTTTAAAATCTAATAGAGA
GACTAAAAATATCAAAGAGCAATGCATGAAATAAGAGTAT
CTTCAAAACTTTCATGTCAAACATATATTAATATGTATGG
AGGTGTGGGGAAATGGGTAGAGGTGAAGTAATACATAATT
CCTAGAATGCTTACTTGTCCGAAAAAAAAAAAAAAAAAAT
GAAGTCACGGCCATACTTTAGGTGATGCAGTTCCTACGTT
ATTTTAAGCAATTTGAAATACTGATTTAATCTCCTCAAAT
TTGACCTTTGGGTTTGTAGCCGATCATAATTCTTTATTTT
TAAATAAAAATGATAGCAAGCAAATGGATATATTATCACA
TTCCCCCTTTTCAGAACAGACCATGATCTATTCACCTGTG
GTCTGGTATGAACTATTGAAATGAGTTCAAAATTCTTAAC
ATAACTGAGGAATGTCACATACCATTTCTGTTTAGGCGTT
TGTTTTTTTTTTTGTTTTTTTGTTTTTTTGTTTTTTGAAG
TAGTGTTTACGCCTTTGCTTGAGGGAATTATTTTCAACTA
ATTGTTGGCATTTAAACACTGACACATCTAATATAAATAT
AAAGCTAGTGTTTTCTTTTCTCATGTTAATGTGACTGCAT
TAAAGAAAGTTTTTCAGTATCCAAAATTTTTAATTAGATA
ATATGTCTTGCCTGTGTCAATGTAATAAGATCCACTTAAT
TAAAATTAAGTAGAATCATTTAAATCATGTATCTGTGACA
TCCATAGATTTGAAATAAGCTTCTGGTTGTAGTACAATAG
AATTAATAATGAAAATAAGTTATGTTATTTAGGGCAGATG
TTGCTTGAAACAGTGTAACAGCTTATCACTTATCTCATAT
ACTTTTGTTTTCTTGCACTTTCAGCCAAAATTGACCAAGA
GGCAGAGGAAAATTCACTGACAGAGACTCATAAATGGTGA
GAAATTACTTTATTTCCTCCCAGAATAGGCTTATAACATG
CTAAGTGTATTTCATCTTAAGGAACCAATTATTAGTTACA
TTTTAATTTCCAAGCATAAAACAAAAAGACATCTAATAAA
ACAGTGTACTCTAAATCCACAGTGGATTTCTGAATTTTTG
TTACTCTGGGTAACATATAATTCTGTTAAATACCAAATTA
TTGTGACTAGCTTAGCACCTTCTCTTTTACATGGGATTTC
GAACTATGGAAATACACAAAAGAATGAAGATATCAAGAAC
CTGTTTCAGAGTTCGGATAATTTTTAAAAACTATGTAATT
TCCGTATTCAAAAGTGAAGTCTAAGTAGGGAGCAATGAGC
TTTCCTTGGATGCGCCTTCATTTCCAGAATGGAGACTTGC
AATTATGGGTAAACGTAGAAAAGTATCTCAGAAATCTCCC
TGCTTCTCTGCCTCCATTTTCTCTTCTCCTCCCATCTCTC
TATATCCGCCAGGGTTCTCTAGAAAGAAAGGACAAACTGG
CGATACAGATATAAACACACACACACACACACACACACAC
ACACACACACAGAGGCTACCTCATTTTATTGCACTTCTCT
TTGTTGTGCTTTGCAGATAATTGTATTTTTTTCCCACAAA
TTGAAGGTTTGTGGCAACTCTGCTTCTAGCGAGCCTATCA
GTGCCATGTTTCCAACAGCATGTGCACACCTCATGTCTCT
GTGTTACATTTTGGTAATTCTTGTAATATTTCAAACTTTT
TATTTTTATTATCTGTTACCATAGGTGATCTGTGATCAGT
GATCCTTTATGTTACTATTGTAATTGTTCTGGGACACCAT
GACCTGACCCATGTAAGATGGTAAATGTAATAGAAAAATA
TTGTATGTTCTAACTGTTCCACCAACCATCTGTTCCCTTG
CCTATCCCCTCTCCTCAGGCCTCCGTATTCCCTGAGACAC
AACGATATTGAAATTAGGTCAATTAATTACTCAGCAGTGG
CCTCTACATATTCAAGTGAAAGAGTCACATATCTCTCACT
TTAAAACAAAATCTAGAAATGGTTAACTTAATGAGGAAGG
TATATCCAAAACCGAGATATGCCCAAAGCTAGACCTCTAG
TGCCAAACTGTTAGCCAAGTTATGAATGCAAAGAAAAAGC
TCTTGAAGGAAATTAAAAGTCTATTTCAATGAACACATGA
ATGATAAGAAAGCAAAACAGCATTCTTGCTGCTGCTATGG
GGAAAGTTTTAGTGGTCTAAATAGAAGATCAAACCAGCCA
CAATAGTCTGTTACCAAAATGCCAGGGGTTTGGTTTAGGA
CAGCTACTTGCCACACAGAAAGCCAGTCACTGAGATGAGT
ATTGCCAGGGAAGAAGGCTTTAATCGGGTGCTGCAGCCAA
GGCGATGGGAGCTCAGTCTCAAATCCATCTCCCTGACTGA
CTAAAATTAGGGATTTATATAGCACGGAAGAAAGGTAACC
ATGTATGGAAGAGTAGGAATTAGGGAGGGGTAAGGAAGAG
GAGGTAGTCAGCAGCAAGCAGCTGGTGGGTTAGGCAATCA
CAGTGGGTGAAGGGTCTGGCATCTCATTGTCCAGATGCAG
TGACCTGGTGAGTTTCAGTTCCTTGACACTATGTTGGAAG
CCTGATGGTTGGTTTCCTGAGAAAGGAACTCAAAAAAGAC
AAATGTAACTTTCTCAAGTTTCAAGACTGGGAGGGTCAGT
TTCTATGTTTATTCAAATTAAATCATAAACATCAGTTCTA
TGGGACCATTGAACCTGTTTCAATTCCCTTAAACCAAAGC
CTAATCCAGAGCAAGGCCCTAACGCTCTTCAATTCTATGA
AGGGTGAAATAGGTGAGGAAACTGGAGAGGAAAAGTTTGA
GGCCAGTAGAAGTGAGGTCATGAAGTTTAAGGAAAGAAGC
CTTCTCTGTAACAAAAAAGTGCGAGGTGAAGCAAGAAGTG
CTGATAGAGAAGCTGCAAGTTCTCCAGGAGATCTAAGGTA
ATTCATGAAAGTAGCTAAACAACATATTTCCGATGTAGAT
GAAACATCTTCTGTTGGAAGAAGATGCCATGTAGGACTTT
CGTAGCTAGACAGAAATCAATGCCTGACTTTAAAGCTTCA
GAGAACAGGGCCGGGCATGGTGACTCACGCCTGTAATCCT
AGCACTTTGGGAGCCCAAGGTGGTTGGATCACCTGAGGTC
AGGAGCTCGAGCCCAGCCTGACCAACATGGTAAAATCCCT
TCTCTACAAAAATACAAAAATTAGCCCGGCATGGTGGTGC
ATGCCTGTAATCCCAGCTGCTCAGAAGGCTGAAGCAGGAG
AATTGCTTTAACCCAGGAGGCAGAGGTTGCAGTGAGCTGA
GATCACACCAGTGCACTCCAGCCTGGTTGACAGAGCAAGA
CTTGGTCTCAAAAATAAATAAGTAAATAAATTTTTTAAAA
AGTGAAACTTCAAAAAACAGGATGAGTGTCTTGTTAGGGG
ATAATGCAACTGGTAACTCTCAGCTGAAGCCAGTGCGCAT
TCCCCATTCTGAAAATGCTAGGGCCCATAGGAATTATGTC
AAATCTCCTCTGCCTGTGCTGTATAAATGGAACAACACAG
CCTGCACATCTGTTTATAGCATAGCTTACTGAATATTTTA
AACCCAATGCTGAGACCCATTGCTCAGAAAAAAAGAAAAG
ATTCCCTTCAAAATATCACATCTCACGGACCATGCACTTG
GTCACCCAAGAGCTCTGCTGGAGATGTACAAAGAGAATCA
TGTTTCAATGCCTGCTAAAACAACATTCATTTTGTAGCTC
TTGGAGCAAGGAGTACTTTTGACTTTCAAGTCTTATTATT
TAAGAAATACATTTGGTAAGGCTATAGCTGCCATAGGTAG
TGATTCCTTTAAGAGATCTGGGTAAAGTAAATTGAAACCT
TCTGGAAAGGATTCACCATTCTAGATACCATCAATAACAT
TCATAATTCATGGAAGCAGGTCAAAATATCAACGTTAACA
GGAGTTTGGAAGAAGCTAATTGTAACCCTCACAGATGGTT
TTGAGGATTCCAAGACATCAGTGGAGAAAGTAACTGCAAA
TGTGGTAGAAATAGAGAATTAGAGTCTGAAGATGTGACTG
AGTTGCTGCAATCTCATAATAAAACTTGAACAGATGAGGA
GCTGCTTCTTATGAACGAGCAAAGAAAGTAGTTTCTTGAG
ATGGAATCTACTCGTGGTTAAGATGCTAGGAACATTGTTG
AAATCACAACAAAGAATTTAGAATATCACATAAATTTGGT
TGACAAAGCAGGAGCAGGGTTTGAGAGGATTGACTCCAGT
TTTGAAAGAAGCTCTTCTATGAGTAAAGTGCTATCAAATG
GCATCATATACTACAGAGAAATCTCTTGCGAAAAAGCAAA
TTGATGTGGCAGATTTCGTTGCTGTCTTATTTTAAGAAAT
TGTCACAGCCACCCCAGCCTTCAGCAACCACCATTCCAAT
CAATCAGTAGTCATCAACATCAAAAAGATACTGAGTCACT
GAAGACTCAGATAATCATTAACATTTTTTTAGTAACAAAG
TATCTGCGAATAAAGTATGTACTTTTTCAGACATAATTCT
GTTGCATACTTAATAGACTGTAGTATAATGTAAACATAAC
TTTTATATGCACTAGGAAACCAAAAAATTCATGTAACTCT
ATTACAATATTCATGCACTTTATTGCGGTGGTCTGGAACC
AAACCCACAATATCTCTGAGGTTTTCGTGTGTGTGTGTGT
GTTTGTGTGTGTGTGTGTGTGTTTGTGTGTGTGTGTATGT
GTAAAGAAAGATAGAGAAACTTATTTTAAGGAATTGACTC
ATGCGATTGTAAAAGTTGGCAAGTCTAAAATTAGCAGGGC
AAGGTGACAATTCTGGTAGGAGTTGATGTTGCAATCTTTT
TCTTCTCTCTATAAATTTTAGCTTTTATTTTAGATGAAGG
GGTACACGTGCAGGTTTGATACATGGGTATATTGCATGAC
ACTGAGGTTTGGAATCTAAATGATCCCATCACCCAGGTAT
TGAGCGTAGTACCCAGTAGGTGGTTTTTGAGCCCATGATC
CCCCTGCGTTGTTCAGTAGCCCCAGTGTCTGTTGTTCCTA
TCCTTATGTCTATGTGTGATCGGTGTTTAGCTCCCACTTA
CAAGTGAGAATAGGCAGTATTTGGTTTTCTGTTCTTGCAT
TAGTTCTCTTAGGATGATGGTCTCCAGCTCCATCTGCATT
CCTGCAAAGGACATGATTTCACTCATTTTATAGTTGTGTA
GTATTCCATGATGTATGTGTACCACATTTTCTTTATCCAA
TTCACTGCTGATAGGCACCTGGATTGATTCCATGTCTTCG
CTATGGTGAATAGTGCTGCGATGAACATACGACTGTGTGT
GTTTTTGATAGAATGCATTATTTTCCTTTGGGTGTATACA
AGTAGTGGGATTGTTGAGTCGAATGGTATTATAGTTCTGT
TTTCAGTTCTTTGAGAAATCTCCAAACTGCTTTCCACAGT
GGCTGAACAACTCTGCATTCCCACCAACAGTATACAAACA
TTCCCTTTTCTGCACAGCCTTGCCAACATCTGTTACGTTT
TGACTTTAATAATTGCCATCCTGACTGGTGTGAGATAGTA
TCCAATGGTGATTTTGATTTGTATTTTTCTGATGATTACC
GATGTTGAGCATTTTTCCATGTTTGTTGGCCACTTGTATG
TCTTCTTTTGAGAAGTGTCTATTTATGTCCTTTGCCTATT
GTTTTAATTGGATTGTTTTAGCTTGTTGATTTGATTAAGT
TCCTTGGAATATTGCAATCTTGAGTCTGAAGCAGTCTAGA
GACAGAATTCTTTCATATTCAGGAACCTGAGTCTTAAGGT
CTTCAACTGATTAGAGGAGACCCAGCATGTTTTAAAGGGA
AATCTACTTTTTTCAGTGCCTAGTAATGTAAGTGTTAACC
ACACCTAGGCCAGGCACAGTGGCTCATGCGTGTAATCCCA
GCACTTTGGGAGGCCGAGACAGGCAGATCACCTGAGCTCA
GGAGTTTGAGACCAGCCTGGTCAACCAGCCAGGCCAACAT
GGCAAAACCCCATTTCTACTAAAAATACAAAAAATTAGCC
AGGCATGGTGGTAGGGGCCTATAATCCCAGCTATTCAGGA
GGCTGAGGCATGAGAATCGCTTGAACCTGGGAGGCGGAGT
TTGCAGTGAGCCGAGATCACGCTACTGCACTCTACCCTGG
GCAACAGAGACTCCTCAAAAAAAAAAAAAAGTTAACCACA
CCTAAAAACTGCTTTCACAATAGCATCTAGACTGGTGTTT
GACCCCAAAATGGGCACTATGACCTGGCCAAGTTGATACA
CAAAATTAACTATCACAATTTCTAAAGAGAAACCTTATTA
GCCTTGAGGAAAAAATTTATTGAAGAAGTTCTCTGCCATT
AATTCAGTAGGCAAGATCTTTTTTTTTTGAGACATAGTCT
TGCTCTGACAACCAGACTAAAGAACAGTGGCACCATCTCA
GCTCACTGCAACCTCCACCTGCCAGGTTCAGGCAATTCTC
ATTCCTCAGCCTCCCCAGTAGCTAGAATTACAAGCATGCG
CTGCCACACCCAGCTAATTGTGTGTGTGTGTGTGTGTGTG
TGTGTGTGTGTGTATTTTTAGTATAGATGGGGTTTTGTCA
TGTTGGCCAGGCTGGTCTCAAACTTTTGGCCTCAAGTGAC
CCGCCCGCCTCGGCCTCCCAAAGTGCTGGGATTATAGGCA
TGAGCCACCGTGCCTGGCTGGCAACATCTTTTATATTCAC
TGAACAGATACTACATATTTAGTAGTTCTTGGCTTGATAA
CAAATATTGTCGTAGCAAACTAGTAAACAGAATTCACCAG
TTTCTATAAAAAGCGAACACTGAGGTCAAAGGCCTGAAAT
TATAAAATCAGAAATTTCAGTGAGTTGCATGAAAAAATTA
CTGGCAAATGACAAAATCGTTACCATCTTTTATAATTAAA
CAATGAACCCCGAAATTCAAAAGTAAAACTAAGAATAATG
AATCATATGGAACATTTGAGGTTACTCCAAAGAAATAAGT
CTCTGTGCCATTTTTCTCAGCAGTCCTATATAACTGGGGC
ACCAATCAGTAGTAATTGTACGCAGGAAAGCAGTGTAACT
CTGATCCTCTGGCCTTTTGAGTCTGGATCCTGCCTCTTAC
ACGTGAGAGCTCTGTGACCTTAGACCAATCCCATCACCCC
AGGAAAATAGTGTCTACTTTGTAGGTGAGAATTAAATGAA
ATAATCTCTGGCAGATGCTTTGTCCCAAGTGATCAATAGA
TGTTAATCGCTACGTTATTTTCACATTATTTTTATAATCG
GAAATTATAAAAAGTTTAGTGGTAGAATTAGAAACCAGAG
TCAGATTTCAGACTTGGGCAATGTATTTGTTTGTTGTCAT
GTTTCTCGCCGTCTCCATGGATTGCAGCCCTGGGTGGCCT
CGGATGGTTATGGAGCATAGATTTTGGAATCAGGTCTGTA
TTTTGGTACCTGCACCAAACTGCTGGCACCATGGCTCCAA
GGATTTATTGCAACTTTTGAATCCATGTCCTCATCTGTAA
GAAAAAGAAAAACAATGTCCACATTATAAATGTGGTGATC
AGTTCATTACTTAACTCATTAAGTAGGTTAAATGAGTAAA
ATATATATGTAGAGTATCAACTTCATAAGAGCTTTTCAAA
ATTTCCTTTTCTTCCATTTACCAAAATACCCGAGCTTGTG
AGACTGACTTTTAGCATGAACTATCTTCACAACAACCATT
AAACTGGAGAAAACAATATAAAACAGTTATTTAACATGTC
TAGAAATTGTTCTATGGACATGCAGCAAATGGGGAATCAT
TTGTCCAAGAAAATCTAAATCATGATAAGAACAGCGAGAG
TCTAAGGCATTGGAATCACTACCTATTGTGTCCTACTACA
TCTTATGGGAGCCGCTGCAGCAGCTCTAATCCAGACACTT
ACAGTCATGAAAATAGGGGCTTCCGCTCTCCCAAGCTCAT
AGGCGGAAGCTATGGCGTCTCACTGGGTCAGCAGGCTGCC
AGAATTACTCATCCCACCACCTCCAGCTTATTGCAGTTCT
GTTCCAGACTAACAGCGCAGGTAAGAAGGGGCTCCCTTTC
TCAACACTTCATTACTTAAAGGGCAGATGCTCCAGCTCAG
GTGTTGCAGACCAAGAGTGCTGGGCCCCAGTGCTTCCACT
CTAGCTGACTTTTAGGGCGGAGATTCTACACTAGGAGGGA
GAATACGTGAAGACTAAGGGCCCCCCACCTCAGCTCCTCC
TTACACAGCAGGAGTGTTGCTTTGGAGGAAGCGGACCACT
GTCCTAATCCTAGCTTTAACCATTGTGCAGGTGCACAGAA
GTCCTGCCCAGAGCTCTGCAGATCTGCTTGAGAAGGCGGA
TTTTGCTTGGAACAAAACATGAAGAACTTCATACCTAAGA
GCTTTGTCTGAAACAATAGAGGTCTAGATGGAGAGCAGTT
GAGAGGGTGCTCGTAGCTCCATGATACAGCAGCAACAAGC
AAAATGGCTGAGCAATCAGAAGTTTAACAGAGAGATCAAG
GGAAGAAGATAGCCAAGAAGGATCCTTTTGGAATCATAGT
CAATCCCAGAGGTGGGAAGGCTGTGCATAAGCTTACTAGG
CTGCACCCACTAATGAGCATCAGATCAGGAGGTCAGGCTG
ACTTGGAAACAATCCCCAAGCTGTGTAGGAATCCATGAAC
ATATGCTATAAGCCTCACTGGCACCAGGGAATTCAGCACA
ACCGCTGACCACCACTGGCAGAACAATAAGATATGTAACC
CAGGAGCAACTCATAGGAAGCCAGGGTAAAAAATAAAATC
ACCTATATTCCTTCCTATAGTCTGTCTAATAGCCACAAAA
CAAGCATACCAGTATCAGCCGAGTTAACTGCTTCTAGGAC
CTTGTATGTAAGCAGAGAGAAACATTTCTGCCTGATGTAC
TGTGGGCGTCCACCTGCCGGGCTGGCTGGCAGGCTGCCTC
CTCTCAGACCACTGAGGGAATGGTGGACTTTGACCCAGAT
TCTAGAGTCCCAGGTCTCCTTCCCAGCTTTGAGGCCTTGA
ATATTTCATCTGCCACCCCAGTCGCAACAGTGGCTCGCCG
TATGTACTTTCTTCCCATGTAAATTTCTTTAGGACCCAAA
GCCTCAGTTTTTTATGGAGCTCTTCTTTTGCTTGACTTGG
CCAAGACTTTCTTTACTACCCCCCACCACCACACACACAC
ACAAAAAATGAAACAAAATACATACACAGGCCAGGGGCGG
TGGCTCACACCTTTAATCCCAGCACTTTTGGAAGCCAAGA
CAGACAGATCACCTGAGGTCAGGAGTTCAAGAACACAGCC
TGGCCAACATGGTGAAACCCCATCTCTACTAAAAATATTA
AAAAATTAGCCGGGTATGGTGGCAGGCACCTGTAATCCCA
GCTACTCCAGAGGCTGAGGCAGAAGAATCGCTTGAACCTG
GAGGGCAGAGGGTTCAGTGAGCCGAGATGGAGCCACTGCA
CTCCAGCATGGGTGACAGAGTGAGACCCCATCTAAAAAAC
AAGATACACATGCACATACACATATACAGATCCTCACTGT
ATTTTATCTCCAAATATTTCAGTTGTCTTGGCAAGGCCTA
GAGGGAGAGGATAGCCAGGAGTATGAATTTAGGCATACAT
TTTTCCTGTCTTCCATTTCTCCTTTTATTTTTATTATAGA
TTATTCTTATCATGTTCTACATATCATATTATCACAAACT
AGATGAAATTAATTTTGGAGGCAAGACTTGGAGGTACTAA
AAAAGTTGTTCTTCATTTTCCAGTCCTCTATTTAGCCCTT
TGACATTGAGACAGAAAATACATGGGGAAGTTTCATTTTA
TAACTGTATCAAAAAGTTCCTAATCCAAGGAATTGGCTGG
TGAGATTCTGTTTTTATCTCAGTGATGCTGTAACAGCCAG
AGACAACTTAGTTTTACTTTACACCCTGTGGCATGACAAA
CTGAGATACTGACAAACTGGTGACAAATTTTTGTGCTTTG
ATTTTTAAAAATGGCTTATAATCCCAGCACTTTGGAAGGC
CAAGGCGGGTGGATCACAAGGTCAGGAGATCGAGACCATC
CTGGCTACACAGGTGAAACCCCGTCTCTACTAAAAATATA
AAAAATTAGCCGGGCGTAGTGGCAGGTGCCTATAGTTCCA
GCTACTCGGGAGGCTGAGGCAGGAGAATGGCGCAAACCCG
GGAGGCGGAGCTTGCAGTGAGCCCAGACTGCACCACTGCA
CTACTGCACTCCAGCCTGGGTGACAGAGCAAGACTCCGTC
TCAAGAAAAAAAAAAAAAATGGCTGAGAGTTATTTACAGA
TAATTGTGATAGCCGAGTTGGGCTATCAGATGCCATAAGC
ATCAAATAAGGATCATATAATAACTGAACAGCCTTTTCTG
TACCAAAAGAGAAGTTTCCCAGAGCTTTTGAGGCGATCCA
GCATTCCGTATGCTCACCAAGGTTATCATGAGAGAAGGCA
GGGCTGCGTGGTGGACAGGACGCTGACATTTCCTCTTAGC
CTAGCTCTGCCACTCCAGAATTACAAGTGGGTAAACCACA
GAAAGTTCCCCAAGTTCCCGGGCCTCCACTTCATCATATG
TAAAAAGGAATATAACCTCACCCTTTCTTTCATCCTCCAG
GGCTGTAGGAATATGGAATAGCTTGTTCTTTGCAAAGCTT
CTTCAAGTGTGGGTCCTAAGAGCGCTTTCTTGAAGACTTA
TTCATGTGAAAATATTTTGTAACCCTCACACACACATTAT
CAGCTTGCTTTGAAAGGCATTATCCTCATTTGTCTTTACA
TTCTAGTACATTTTTTTAAACATCTTGACTCTTAGCCCAT
TTAAAATGGATAAGCTGAACTTTTATCAAGAAAATAATTA
CGATTGTCTTCTATAAATAGTATTAAAAACAAACAATGGT
TAGTGTATTTTTTAAATCAAGCCAGATCATTTTTCATATT
CCATTTGTTAGCATAATAGTTTTTAATGTGCTAATTCTGT
TTATTCATGCATTTTTGCTATTAATCTAGAAAGTGGAACT
TTGAGCTCCTTTTTCTCATGAGCAAAACTGTATAGCTTTC
GAATAAATAGTTTAACTGATCTCTTCAGTTCTCCTGGAAA
GTAAGGCGGCTGGGCAGATGAGTCTTGAACCATACCCAAA
TCCCAAATGCAAAGCAGATGAATATATTCTCATCTTCAGA
TGATTTCATTGGGGAAGCCAAGCCATCATATTGTATTACA
AGATGGATTTCGGCAGAATGCTGTTAAGGTTGGCTGCATC
CCCATTGTGTGTGTTTATGTCAGCTTCTGCTTCTATTTTA
TTTTTAATTAGCATACACGGCTTTCTTCAATTATGGAAAA
GTATCACCAGACCAAATATGATTGTTTTTATTTCCTACAG
AGTCACTTAATGTCTATGTCAGCTCATAGGCAGAGAATGG
AGAAATTTTGAATTTGTCTAATAAATGTCCATTCCTTTAT
ATTCAAATTTAAAAAATAATGAGACTGGGAGTTATAAAAT
CTGCTTTATTTCTTAATAAACTAAGGCTAACTTGGAACTT
TTCTTCAGGATTTTTTCTTCTATTTATTTAATTTCTATGG
GTAAAAACTATATTTTCAGGTGAAATTGACTTCGATGTAG
AAAAAGAAAAGGTTTTAGAAACACCTTTTGTTCCAGCTAT
CAGTTGCATTGATTTCACTAAATTTAATTCTAGCATCAAT
AAAGCTAATATAAATGACTGAATGTAAAATTTGAGTTGTA
TTGCAACTATTCAGTTAAATCGCTTACCCTTGTTAGTCAG
TGAAGGTGACATTCTGGGCAAAGGAAATCAGGGTAAGAAA
TGTGTGCACCATCTGTGAGTAATGGCAAACCAAGTAATGT
GTATGAACTACTCCTATCATTGTAAAGCCACTTTTTTCTA
GGAAGTTTGTGATGTTCCCTACAGATTAAAACATTTATTT
TAAGATATTTGTATTTTTCTACAAAACATACATGCTATTG
ACATTTTTATATAAAACTTTAAAAACAGCCGGGTGCAGTG
GCTCACACCTGTAATCCTAGCACTTTGGGAAGCCGAGGCA
GGCAGTTCAACTGAGGTCAGGAGTTCGAGACCAGCCTGAA
CAACATGGTGAAACCCCGTCTCTACTAAAAATACAAAAAT
TAGCCTGGTGCAGTGGCAGGCGCCTGTAGTCCCAGCTACT
CGAGAGGTTGAGGCAAGAGAATTGCTTGAACCCAGGGAGC
AGAGGTTACAGTGAGCTGAGATCATGCCACATGTCTCAGA
ATAGAAGTCTTTTTTTTCCTCCAGGAGCTAAAGACATCTA
GAAAGATTAGATAGAACTGATCTTGTGATGAGACCATAAG
ATGATAGTGAATTTGTTTAATAAGGAAGCAAATAGCACAA
TTAAACTTAGAGAATTAATAAGTAATGTGCTTTATTTGGA
CATTATTATGTGATAAAGATTTGACTGTATAGTTTTAAAA
TGTACTCAATGTATCTCATATGACCTTTTTAAAAATATTC
TTAAAGAGAATACACTAGATTCTCTCTCCTACTTAAATAA
TAGCAACGCAATTGGAAACAACCAGTAATAAAAGACAAGA
AATTGTAATGGAAGAACGCACATTTGTAGAAGAACTTTAA
ATCACACATTTTAAAAAATAAATACTATTTCTGCATGTAA
TATTGCTTAAATGGTATTTTAGCAAAGCCAAGATTGCATA
ACAAATGAGTTGAAATGGAAAATTAATCTTTCATTCAAAA
TAAAGACAAAAAACGGAGAAAGAAAGAAAACAGAATGTTG
GTTGCACTGGTTTCATACAGTATGTAACTATTCATTTGTC
ACGGGAGAGAAAATATTTAATCAGTTCTGAACTGATGCAC
ACATACTTTATCATGTTTAGTGACTTTTAGAGTGTCAGTT
TGTAAAATGTTTATCCAAGGAATGGACTTCTGGCACATGG
ATAAAATGAAAAGTGAAATGTTTAGTTCATAATAGGCATA
TTTTCCAGAATCTTTCTGAGTAACTATCCGGAGATGAATA
GAAAGACTGCAGGTCTGTGTTTATCTGGCTTAGGCTGGCC
GACCAGGCAGGCTCCAGCCTGGTATTAAAACTGAAGTGAC
ATGGAATGTCTTTGCAAAAGCCCCAAACAATGACATCATT
CCCTTAATAATATTGATAATGTAGAACAAAGTTAGAGTTT
GTTATTTCCCAATTTGGATTTCTTAGTTAACTACTTCTAA
TCCTGGCAGAAGATTTACTCTCTGGAGGCCCAGCAGAGCA
AGGCTTCCCAGGTAGAAAGCTGTTATTTCATGCCTTTTAC
TTTTGGGCCACGTGTTAAGTTTTAGATACAGCACTTTTCT
TTGTACAAATGGGTTTTCTTCTGTGGCTACGTTATCCAAC
TTTTTATAAAATCCATTTACTTTGAACAGTAGGGGAACCC
ATGACACCCTCTGCAGATTTTCTGGCCTTGGCAAGTTATA
AAAAATCTGAGGTGGAGATCGCTCCTAAAGTTTGTTTGTT
AGCGTTAGTGCTTTTCAAATAGAAGGATTTCAGGATTTTC
TGATTATGAGAATTTTAATGTTTTTTTCCAGTCTTGGTTG
ATAATTATAAGAGAAACATCAAAGAATTTCTGCCCTTTGG
AAAAGTTTTGTTGTAAAAATGGAAGCTTTCCTGTTGTATA
AACTTGAGATCTTTCCCACCCCAATATTTAAAAATATTTG
TTGGCCTAGAACAGACTAAACTGTCTCCAGAAGCTAAGTT
CTCCAAGTTACTAGAGGTCAGAACTCTTAAATTAACTTTT
GTGTCCTAAAACCTAAAAGAAGAGTCATGAAATCACTGTG
TTTGCTGGGGATGCTAATCACTGTGCTCTTGAAATGCAAG
TAGCACAAGGGGTGGAGAGGGTGGAGATAATACAAGAAAG
GAAGGATATACTATTTTGTCTACTGTTTTGTGTTTTTAAA
AAGTAGAAAGTAGAAAGAATTAGGGCTAACAAATGAGGTT
ATGAAGTGTCTTTAGGACCAACGCGGTGGCTCACACCTGC
AATCCCAGCACTTTGGGAGGCCAAGGAAGGTGGATCACCT
AAGGTCAGGAGTTTGAGACCAGCCTGACCAACATGGAGAA
ACCCTGTCTCTACTAAAAATACAAAATTAGCAGGGCATGG
TGGTGCATGCCTGTAATCCCAGCTACTCAGGAGGCTGAGG
CAGGAGAATGGCTTGAACCCAGGAGGCGGGTGTTGCGGGT
GAGCTGAGGTTGCGACACTGCATGCACTCCAGCCTAGGCG
ACAAAAGCAAAACTCTGTCTCAAAAAAAAAAAAAAGGATT
TAACTGTAGTATCATGCTCCAGATCTATTAGGATTGTCCA
TCTTGAGAAAATATGCTTCAAGCACCGCAGAGATTCCAGA
AGAACTCAATAGTTAAATAAATGAGTCTACAATCATAGTT
CAGAGGAAGAAAAAAACATTTTTTCTAAGGAGAATTAAAA
CAAGTTATTGATCTATATCTACGTTTTATGAGGCAAATTG
CAAATCAGTTTTAGAAGATTGTCATTAGAAGGCCTCATTT
GCCTACAAATTACAAAGGAACAATTAAACTACATTACAGG
CCCAAAGGCATTTCTCAGAGGCCTCCAGAATCCCACGGAA
AGGGAAGCAGCCTCCAGCCGGGAAGCGAAGGGAGCAGCCT
CAGGAGCAGGAAGTGAAGGGAAGCAGCCTCAGGACGGTGG
AGGGGGGAGGGGAAGCGAAGGGAAGCAGCCTCAGGAGTGG
GGGAAGCCAAGGGAAGCAGCCTCAGGAGTGGGGGAAGCCA
AGGGAAGCAGCCTCAGGAGTGGGAAAAGCCAAGGGAAGCA
GCCTCAGAGCGGGGGAAGCGAAGGGAAGCAGCCTCGGCCG
GGAGGAAGCAGCCTCAGGAGATGGGGAAGCGAAGGGAAGC
AGCCTCGGCTGGGGGGAAGCAGCCTCGGGGGGCGAAGGAA
GCAGCCTGGAGGGGGCAGGGAGTGAAGGGAAGCAGCCTCA
GGAGTGGGGGAATGGGTCAGGTGCAAGCACCAGATCTCCC
CCATGGTGGCCTCTAGTGCCTTGGTTAAGATCCTGCTCTG
AGAAACAATGCTGGCATTCAAATCCCGTTATAGCCCCTTT
TATTTTCTTTTTCAGTTTTCTGACTTTGAGGAAGTTACTG
AAACTTCCGTATCTCCATTTTCTTGTTTCTAAAATGAGGA
CAATAGAACAGTGCCTGGCTCAGAGTTAACACATTATAAT
TACTTAGTATCATTCTTACTTGATATTTATTGTAGTGACC
TGCCACTCATGACTAGTTTGAATTTTCTCCATGGATATTA
ATGCAAATTCTCAAAAGGGTGAATCTGGTTAGTTCCTAGA
TAGGTAATATAAGCTCATGAAGGATACCAGCTCCCCCAGC
CTGCTCTATAGTTGAGACAAGTTTTCTAAAATCAATGTAA
GGAAGAAAAATGGAACATTAACTTTTTGGGGAGATGGGAA
GGACTAATGGAACAATCAAGCTTACAGATATAACCATCTG
AAAAGAGATAATTTGGAGTATATTGAGTGAACTTTTTTAA
ATTGAAGTTTTTTCATTATGAGAGCGTTACATCAAGAACC
ATTCATCATCTGATTTTTTGTTGCCTACTCCAGCTTGCAT
CAGATGTGGGTAAACCTTAAAAGTAGCATGAAGAAATTTT
TTTGGCTGATTTCCCTACCATTTGCCTTGAAAGATGATGT
AGGTATAGGGTTGGTTGGAATTGTAGAAATTACAGCTACA
TTTTTTTTTTTTTTTTGAGATGGAGTCGCTCTGTCGCCCA
GGCTGGAGTGCAGTGGCGCGATCTCGGCTCACTGCAACCT
CCGCCTCCCGGGTTCAAGTGATTCTCCTGCCTCATCCTCC
AGAGTAGCTGGGTTTTCAGGCTCACACCACTGCACCCGAC
TAATTTTTTGTATTTTTAGTAGAGACAGGATTTCACCATT
TTGGCCAGGCTGTTCTCAAACTCCCAACGTCAGGTAATCC
ACCCGCCTCGGCTTCCCAAAGTGCTAGGATTACAGGCGTG
AGCCACCATGCCCGGCCACAGCTACACTTTTCTTGCAAAG
TTGTAATCAGGATTGGAGAAGGGAAATAACTGATTCTAGC
ACCATCAAAGTCCAGCGTCTGCAGAGAGTGTCAAGGAGGG
AGATAGCAAGATCTATAGGAGACTAATTAATTCTTCCTTC
ATTTGTTGTGAGAATTCGATGTGATCACGTGGTATTTTAC
TTAATACCATAACTAACCATGCAGTAAGCATGTAATAAAT
GCAGATTTGTTCCCCTAAGGAGTATACATTCTTCTACTTT
TCAAACAGCAATTTATTTCAAAGGTCCAAGGTTTTGCACA
GCTCCTCTCCTGCCTGCTCCTTCTCCAAACGTTAGCCCAT
CTGGGTGAGACCAAGGTCACACTCACTCCTGGTCACAGAG
TCTCTTAAGGAGAAACATTAGCATATTTGCAATGAAAATA
TGTTTTAATCCCTCTGGTAATACTGTGGCATGGAAATTTG
CATCTATACTGATTTTTGACAGAGAAAGGTTATTACTGGC
ACATGAAACCCTAGATTAGCATGAATAAATGTAGATTTTG
CATGCTACTTCCAGAAAATTGCCAAACTCTATGGTATATT
ATTTAACCAACTAAACAGCTCCCAAAGGGTGACTAGGGTT
ATTTTTAAATGTTATGAAAGTATATTCTTACAAAATAATT
TACAAAACCTTTTTTGTTGTTTTTGTTTGTAGTTTTGACA
TTGTTAGCAATGAATCATGAATTTTTCTGGGAAAAAATCA
TGAATTGATCAAAATTTCTGATTTGAGGATATTGCACATA
AGTTAAAGAGAATAGGGATATTTGACATAGTTTTCAAAAT
TGATCTAAGAAATATTTGAGAAACTAGGCCAAACATTCTT
GATTTACTCTAAGTCTTAAGTAGATTCTTAAGTCTAAGAC
TCTACCAGAAAGAAAATGTAGAATGAAAAAGGCAATAAGA
ACAACAGAGATTAGAAAATAATTTCAATAAATGGGAAAAA
AGGGGGAAATTAGAGGACATAATAAAGACATTACAATAGC
TATTTGTTCCCCTTGTTTTATTCTAGGGTTTTGTAACTGA
ATATGCAAAGTATCATATTCCATGGTTTTTTTTATGAACT
GAAAGTTAGACTTTACTATTTTAAAACTGATTTTTATTTC
AAGCATTCAATAACGGTTGAAAGTATAGTTTAATATTTAC
AATATAGGTACTTTGTAGTCATTTATTTAGAGAAATTAAA
ATATAGATGCATTAAAATAAGAACCATAAAATTATTTTTT
AATATTCAAACTGTGAATCAAGGTGCTAATCAATAAACTA
TGATTAGTTTAAAGGAAAAAAGCTTAGATTCTTTAGTTTC
TCCTGAAGCCTCTCAGATTGTCCAGTGATGTCTTAGGCAA
AAAAAAAAAAAAAAAAAACAGTTCCTTATAGGTTGACAAG
CATATTTTTAAAATCTATATTCAGCACTTTCTAATTTCTG
TTCTTATGAGTGTAGACTCATTGTTTTCAAAACTCATGCA
ACTTAGCCTTCCTTTTCCCCTTTAGTCACATCCCATATGC
TCCTGGTTAGATAAGCATAAATTACGATAACATCCCAAAT
CTCTCAACTTTATTTGAAATATGTGTTTTATCACGTGTCC
TATTTAAGTGGCTAAGCCATGTTCTCAGATATGAGATTAT
AGAGTTTCAACTTCATTTTCTCTTATTTTTTTACTTTTTA
TTTTTTTGAGACACAGTATCACTCTGTTGTCCAGGCTGGA
GTGTGGTGGCGGGATTTCAGCTCACTGCAACCCTCGCCTC
CTGGGTTCAAGCACTTCTCCTGCCTCAGCCCCAGAGTAAC
TGGGACTACAGGCATACACCACCATGCCCAGTTAATTTTT
TTGTATTTTTAGTAGAGATGGGGTTTCACCATGTTGGCCA
AGCTGGTCTCAAACTCCTGACCTCAAATGATCCTCCCACC
TCAGCCTCCCAAAGTGCTGGGATTATAGGTGTGAGCCACT
ACGCCTGGTCTCAACTTAATTTTAAAAGCCACCTCTGGCT
GGGCGCAGTGGCTCACGTCTGTAATCCCAGCACTTTGGGA
GGCCAAGGCGGGTGGATCATGAGGTCAGGAGATCGAGACC
ATTCTGGCTAACACAGTGAAACCCCGTCTCTACTAAAAAT
ACAAAAAAAAAATTAGCCGGGCGTGGTGGCGGGCGCCTGT
AGTCCCAGCTACTCAGGAGGCTGAGGTGGGAGAATGGCGT
GAACCCGGGAAGTGGAGCTTGCAGTGAGCCGAGATTGCGC
CACTGCACTCCAGCCTGGGCAACAGAGAGAGACTCCGTCT
CAAAAAAAAAAAAAAGCCACCTCTATACTTAGGGTGTATA
TTTGCATAAGATATTTTGCATTTTTGTATTGTTAAAAGTG
CTATTCGTAAGTAACACGGTAGAAATGTGAAATTATTTTT
TAATAGATTACAAGGTATGAATTCCCAATGTAAGTACTTG
AAGTGGGGTCAAATGTCTTTTCTGTCCTTTCCAGGAACAC
ATACATGCACAGTTATTCAGCATCGTAATATTTGTGTAAA
CGCCATAAATTATCCTGTATTGTAGTATTTTAATAGACTA
AATAATGCCTAAATAATAAGGAAAATAGCAAGATGTTAAA
TAATGATAAATCTTTATTGTCTTTATTGGTTTACTAAATC
TGTAGTCAGCAAATATTATACTGAATCAGACAATGACATT
TTTTAAATAACCTGTTAAGTATTTCAGGGTCAAAATCTAC
TAGCAATGTGAGGACATGTATATCTAAGGAATTCTTATAT
TAAAATGCTTTAAAAATCAGTAGCCATAAATAATTACCCA
CTTTAGTACTCTTTTGACCAAAAAAGCTAGTTTTAAAGAA
ACTGTCAAAATTCAACACTTGATAGCTTACTTAAGGTATA
ATAAGCTGAACATTTGATGCAAAATAAATCCAGTGACGTT
AATTAAAAGATTTGCAGCAAAATTAGTAAAAGATGAAATA
TACCATCTCCCAGATAATAGTACATAAATCAGAAAAACAA
ATAGAAGGTTTATATAGCTGGTGGATATTTTAAAAAACCC
CTTAGATGTAGAAAAGTACAAGCATTTCTTCTTTTGTAGT
TTCTTAATTCCATCCAAAAATACATATTCAAGTCCCAGAT
CAGAAGCAAACACTATTGGTAAGCTTTTCTGTTTGAAATT
CCTCTCTGAGTGAATCTAACGATCTGAAAAATTGAAAATC
AATGACAGCTGCAAAATTGAGACAATTTGCAATAATTGAA
GCAAACTTTTAAAATCCATAGGGGCAAACTCAACCTTAGG
ATTGTAAGTTTCTGCTAGAAGTGAAATCTGGATTTCTGGA
TTTCTAGAATCTAGACGATTCTAGATTTTTTCCCCAGATC
ATCAACCAAATAAATTCCAAAAGGATTAAGGAAGTAAATG
TTAAAATTTCAACTTTAACTAGAAGAAAATATTGAGAAAT
TTTTTGGGATTTAGAATTGGAATTTTTGTCTGCATCATAG
CCACAGAATATTAACATTTGTTTCTATTTCTGCTACTTAT
TTCTAAGTGATAAATTGTCTACTTTTCTGAGCTTATTATT
ATCGTGTTTTTACACGTGTATTGCCTCTCCAGTTCATTTC
ACTTTTTATTCATTTTTATTTCTCTCAAAGTTATAAGTGT
AGACATAGTTGCAAAAGTCAATTAGTACCACAAGGCTGAT
AACAAAAAGCAGCAGCCTCCTGCCCCACCCAACTCTACCC
TCTCTTACATTTTTCTCAGCTGTTTTCTCTGATATTTTTG
ACCATGGTTTTCAGTAACATACTTGTACTGATGTATCATT
ACTTATCAGTTAAGGCATTTTCTGTTAATATATGATAATG
ATTGATGTAATTTTTATCTCACTGTTTCTTAGTCCCCATC
CTACTTCCTCATCTTGTATTGTAATTTGTAGTTAGGAAGG
TTGTCTAGGAGACATATAATATAAATTTTCAGACATACAA
GTTCTCAAACCACTTCCCTCACACGTATTTGATAGTTTGT
CTAGACATAGAATCCTACTTGAAAATTATTTTCCTTTAAA
TAATTGAAGGCCTTACTTCATTGTCTTTTAGTCTTCAGGG
TTGCTTTTAAGAAGTCTAACTACATTTGGCTGGGCGCGGT
GGCTCATGCCCATAATCCCAGCACTTTGGGAGGCCGAGAC
AGGTGGATCACGAGGTCAGGAGTTCAAGACCTGCCTGACT
AACAGGGTGAAACCGTGTATCTACTAAAAATACAAAAATT
AGTCAGGCGTGATGGCGCATGCCTGTAATCCCAGCTACTG
AGGAGGCTGAGGCAGGAGAATCACTTGAACCCAGGAGGCG
GAGGTTGTAGTAAGCAGAGATGGTGCCATTGCACTCCAGC
CTGGGCGACAGAGTGAGACTCCATCTCAAAAAAAAAAAAA
AAAAGTCTAACTACATTCTTATTGATGTTTCCTTGTGTTT
GATCCGTTGGTTTTTTGTTTGTTTGTTTGTTTGTTTCCTC
TGAGAAGCACTCAGTATTCTCTCTGTTGGTGTGAAAACAC
AGAACTTAGGGGTTAGTTGGTGTGTGCCTTTTTGTTTACT
CTGCTGAAAAGTTTTTTCTGTTTGGAGTTCTGTGTCCTTC
TGTTCTGGGGCCGTTCTAAATGATCCTTAGGTTTCTGATG
CGGATGATTGACATAGCATTTCTAAAAATTGAAAGGAGGA
TAAAATGGGAAGTTTGAGATGTGTAATAAGCCAGCCCTGT
AGATACACTGAGTATTTGGTTCAGTGTTCAAGTCTGAAGC
TCAGGAGTGACGTGGCAGGCGGTTGAACTTTGCACGTCCT
CAATATAAACAGGTAGGAGCAGAAAGAGAGTCCACGTGAT
CCTGTTAGGAGATGGTGTCCACAGATGATCAGCGGCCTAA
GACCGAAGCCGTGAGAAACACCATATTTGAGTTGCTGCTC
GTGGAAAAGGATCACATAATTGAAGAGGGACGCCAGTTGA
AAGTGAAAAGAGGGGAAATAGGAGAGTGTTACATTACAGA
GGTCTAGGTAAACAAGGGTAGAAAAAAGCTCAAGAATGAT
TACAATGTATGTCTAAAGACAAAATATTAATTTGTGATAT
TAATGGGAGATCATATGCACCCTTATCAAAAATTGTTTTA
TTTGAATGCTGACACACTTTGAGTAATTGGGTCAGAAGCT
GTACTTCAATGGACTAAAGAAAATAAGGAAGTGGAAACTC
TGAGGATAAGCTACTTTTATTAGATATTTGGAGAGGGAAA
GAAGAAGAGAGATTGGATGGAACATAGAGGGAGACGGGTG
GTCCATTTTTTAAAACTACTTTTGGTTGCTACACACGAAG
ATCCAGATATATTGAAGGCCATAACTGGAGAGAAAATCCG
CCTTGTAGGGTAGACAATTATTGTAGTCACAAAACGCAAG
AAAATGATGATGTAGCTAACTAGCAGCAGTGAGGCAGTTA
GAATCATGGAAGCAGTTGAGTAAGTGAAAGTGATGCCAGA
AACTTAAAAAAAAAAAAAGTGTGACAGAATTATGGGAATA
CAGTGGTCGGGAACAGTACTGGAAGACCAGAAATAGGGAG
GCTCCCTTTCTTGAACCCTGAATTTGGGAAGGTAGGAGAT
GGGAAATGCAGTGCTTCCAGAGAAGACCATTATGGATAAC
ATGAGTGTGTCTGGTGAAAGCCATGCTTTGATTAAGAAAC
AGTAGGCCGGGCGCGGTGGCTCACACCTGTAAATCCCAGC
ACTTTGGGCGGCCGAGGCGGGTGGATCACGAGGTCAGGAG
ATCGAGACCATCCTGGCTAACATGGTGAAACCCCGTCTCT
ACTAAAAAATACAAAAAATTAGCCGGTTGTGGTGGCGGGC
ACCTGTAGTCCCAGCTACTCAGGAGGCTGAGGCAGGAAAA
TGGCGTGAACCCAGGAGACGGAGCTTGCAGTGAGCTGAGA
TCGCACCACTGTACTCCAGCCTGGGTGACAGAGCGAGACT
CCATCTCAAAAAAAAAAAAAAGAAACAGTAGCAAATAAAC
ATAATAGAGAAGGAAAGTATGGGTATAAATATCCCCCACC
CCAACGAAATAATCGGGAATCCAGAAGGCTTCAGAATGAA
GTTGGTAGAGCCAGTCAGTGGGTGGTTTTTATGGAACCCC
AATACATGGGGGTGTCGTTGCAAGGAAAAGAAGGGGAGTT
GGGCTTAGGAAGGAGTTATATACTTGTCAGTGAGGAAGGG
TGGGTTAAAGGCTCATAGGAGTGACATAAGAACTGAGGAG
CATCCTGGGCAGAATTATTTTAGTGGCTAGTGCCAGTAGG
TTGACCAACTCATCATGAAATGTAGCTCAGCTTCTGCATC
TTGGCCTCTGAGATATGTTGGCCTTAATTGGCTTAGGAAA
GACTAATAGAGATCCTGACTTACATTTATACTGAGAGAAG
GGCTTGTTTCCTTTGGGTGAGAAAGAATATGAGTACACAT
AATTAAAGAAATAAAGGGGCGTCTTCAAGCTGGACCAGAG
AACATAGAAACTCAGTCAAAGTGGCCCAGTGACTTACAAT
GGTGTCTCCTCAGTGACATTGTCTTTCCATGTTCGAACAT
CATAGAAGATGGGCCCTGTAGATTTGGACTAGAAGCCGAA
GAATTTTTCTCTATGTTATAAACTGCATTTGTGTCTTCAA
AAATGTTAGGATGCCAAAGAATCTAATTAGCTTGCAAATA
CTTCTATGGTAGTGCTTGTTCTCTGCCTTAGCAACTACCA
TGAGGCTCCTTGCTCACTCTTATTAAAAAGGTATTCCACT
CAGTATGGCAATGCTATGCAGTTTTCAACATGCCAGGAAT
ATCTTACAAATATTGTTGGGCTAGTGAAACGGAGATTTAT
CCAAGCACCGAAGGAACATTTTAAAAATGCCAGAAGTATG
TGATTATTATTATTTTCTTTTTTTAGCTTCACAATCTCTG
AATGTAGCCCAGGGTGAAATTTAGGTTTGTGTGGACTCGG
TTATGGTGAGTGCCTACTACGTGTGAAAGGGAGCTCTATC
GCAGTTCTGATTGTTAATGTCACAGAAGCTAAGATTCGTT
ATGCCTTTTGTATCGATAGCTAAGATGAGGAGGGGCTGCA
GGGTTTTGGAGACCTTAGCCAGCTGGTTCTCCCCATGTTC
TGATGATGAATGGATAGGGTCATTCTTAGTACCCATTTTG
CAGATGAGGAAATGAAGAGAGAGAACTTCACATCTGTTAA
ATTACTTCACCAGTATTAAGGAGTGTGGTAGCACAGAGCT
GACAGTGGAATTCAGGCCTTCGTGAAAGCTGAATGCTTTG
TGAGTAATAGTCTGCTCTGCAATCCTGGAATTCAATTACG
AAATTTTAAAGTCAAAATAATTAATAAAATATTGGTGTTT
GTAGGGATGTTTTGCTGCTATTCAGTTCTGCCAAATAATA
ATTTGTCCCTTTTTTCTTATCATGTTTCTGCCCTTCCTAC
CATCTAATAACTTTCTAAGGATAAAACTAGCAACAGATGT
TAAAATACTTTGTAAATTGTATGACAATATGTAAATATGA
GATATTCACACTGGTATTATTTACAAGTATATGTGTTTTG
TTGCCTTTAATTATGTCAATGAAAATGTAGACACATGAAA
GCAACACAAGTGGTACTTGTAAGCTTATTAAAATCTACTC
TTTTGACCCTGTGGTGGGAGAGTTTTATATCTAGAAGTGG
AACCCAACTGTAATAGTAAAGTTTTTCTTTTTTAAGACAA
GTGGGAAATCTGTCATATATCAGAACTTGGTTGTCTAGTA
TAGATGTATACATCTTTCTGAAAATTGCATTTGAAAATAA
ATGTCTGGCATTAGAAATGCCATCATCTCCCTAAGAAACA
ACCTTAGCATTGATGCAGCTTAGCAAAACTTACGTAGCAT
TGACCACAAAGCACCCTATTCTGAAAAATAAAATAAAATA
AATGGCTAGAAAACTTTTTTTAAAAAAATCTTGAATAGGA
AAAACTTGGAACCAATCCAAATGCCCATCAATGATAGACT
GGATAAAGAAAATGTGGCACATATACACCATGGAATACTA
CGCAGCAATAAAAAAAAGGATGATTTCATGTCCTTTGCAG
GGACATGGATGAAGCTGGAAACCATCATTCTCAGCAAACT
AACACAAGAACAGAAAACCAAACACCACATGTCCTCACTC
GTAAGTGGGAGTTGAACAATGAGAACACATGGACACAGGG
AGGGGAACGTCACACATCAGGACCTGTCAGAGGGTAGAGG
GCTGGGGGAGGGAGAGCATTAGGAGAAATACCTAATGTAG
ATGATGGCTTGATGGGTGCAGCAAACCACCATGGCACATG
TATACCTATGTAACCTGCACATTCTGCAAATGTATCCCAG
AACTTAAAGGATAATAAAAAAGTAAAATAAAAAAACAAAT
ATTGAAGCCTCCACCTGATGTTGGTAATCTATCATATGTG
TATAATGATTCTTGTAAGATCTAGATTATGCAGCACCTGC
ACTCTATGTGTAAAGTCAATACTGTGAGCATCTTAGATAC
TCAGCTTCTGAGGAAATCATTAGTCATAATACACCTAGAA
GTAATGATAAGCATTGAATTAGAAGTAGGCCTGAAGTTTT
CAGTGCAATGCAGTAAGTATTTACTGAGTGATTAATATGA
GTAAGGATGTGATAGTTGCTATAAGAGCTGCAAAGTTTGT
TAAGACACATCTCTGTCCTGGAAACACTGCCAGCTTCAAT
GAGAATACAACAACGTCAGATATATTCCTTTCGGAAGATA
CCTTTCCTCCAGATATTTTCGTTTCACAGCTTCTCCAGCC
TCCTTCAGCTTCTGTTCTCCCTCTTTACTTTTCTGTCTCA
ATTTTCCTGCCCAGCCCTTAATTTACTCACAGAGTAAATC
CACCAGACCAGAGCCCCTTGCTCTTTCTATGTGTGAAACT
ACTCTTGCACACATCAATCTCCTTTTCTACCACCAGTCTG
GGGGAAGTAACTTCTCCCATCAGTATCTCATCTGGATCCT
TTTCTCTCCTGATTTCAACTTCTCCCTTGTAACCGTTAAT
ACATTCACTTTGTTATTATCATAAAATAACCACTTAATAC
AGAAACAAAAAGCAGTTCCTTGCCTGTACATTCCCTCTCC
ACTCTTTTTTTTTTTTTTCCTGTTGAGACGGAGTCTTTCT
CTGTCACCCAGGCTGGAGTGCAGTGGCATGATCTTAGCTC
ACTGCAACCTCCACCTCCTGGGTTCAAGCGATTCTCGTGC
CTCAGCCTCCCGAGTAACTGGGACTACAGACGTGCCACCA
CCAAAAATTAGACACTGGCTAATTTTTGTATTTTTAGTAG
AGATGGGGTTTCGCCATGTTGGCCTGGCTAGTCTCGAACT
CCTGGCTTCAAGTGATCCTCCCGCCTCAGCCTCCCAAAGT
GCTGGGATTACAAGCGTGAGCCACCGTTTGCCCAGCCTCC
CTTTCTGTTCTTTGTAGCCAATCTTCTCCTCATTCCATCT
GTACTTATGTCCCTTGTTGATATTTATGTTATTTAATCTT
GCTTCCTTTTATGATTTCGTAGCCAGTCTTTTAGGATGTT
TCTCTATTTTATTGGTCTTTGAAAGAACCAGAAATTTTGG
TTTGTTGACTATTTCTCCTTTTTTTCTTTAAGTTTTTTTT
ATTGGCTTTCTATTTCACAAATTTCTGCTCTTTAATATTC
TCTTATTTCTGCATCCTATCTATCTACTCTTCTTCTGACT
GTCAGTTGTATGAATAGTTCATTTATTTTTAATTTTTCTT
TTTTTAAAATCATATACTCAGAGCTGTAGCTTTGCCGTTA
AGTTCTGCTTTAATGATATCCCACTAGTTTTTAAATGTAG
AATAGATTTTATTATTGTTCAGTTATAACTTTGTTATTTT
CTCTTTTGCTGATGAGTCACTTATGTGTATATTCATTGTG
TTTTGTGTGTTTGCTTTGCTGGTGATTATTTTCCTATTGA
TTTACAGGAAATTGTATTACACTTAGTTCCGGATCTAGTG
TGGAACCTGTGTTGGTAAATATTTGTATGTCCTTGAGAAG
AATCAGTTTGCCGTGTGTGTGTGATTCTATGATATATATT
CTCATCTGCATATTTTCTTACCCTTTAGCATCTCTGAGAC
TGGGGTACGTCTTACAGTGGATGGCATCTTATAATTGATA
TGGCCCGATTTAAAGTCAGCTGCTACCAGGGAGGATTTGG
ATTTATGTGTGCCATTCAGCTGAGGACACTATCAATCTGA
AACCACTTTAATTAAATTCCCTGCTTTAGCTGGAGAGGGT
TTTGTTTTGTTTTGTTTTTATAGAGCCTGGTACTGTGAAT
TCAGATGGAAAACCTGCATGATTTCTGTCTGGCTTATGAG
TCATATTTGCAAGGGAACTTTTTTTGGTGTCATCTGTTTA
CCCAGTGCCAGAGTTGGAACAAGTTTCCTTACTGTCCCTT
TCAGCATGGGAATTTCTGTCTCATTTTCTTTTACGTGAGT
CCTTTGGTATCTCAGTTTATGATTTGCATATGGGAACAAC
TCCTCTATTAAGACTCTTCATATTGGACTATTTATCTTTC
TTAGTGGTACATAAAATATTATTTTTAAAATCCATGGCTT
GCTGAATAAGTGGAATACAGCATATTTTAAAATAGAATTT
ATTTATCATAAATTTCAAATCTACATCATTACTAATTTGT
AGAATCTTCTACTATAATTGTGAATGTTTGTTTTGTCTTT
CAATTCCATGACGTTGTCAAACAATATACTTTAAAACTAT
ATGGTTCTTACCATCCTGATGGAATGTTCTTTTTTAATCA
TTATACAGTGTCCCTCTTTATTGTCATTAATACCCTTCAC
CTTACAGTCCTCTATTGATTAATACTTCATCACGCTTTCT
TTTCACGTTTTCCTGGCATATATTGTCCCTCTACTTATTT
TTACTTTTCTGGGCTATGGTGGTTAAGACATGTCATTTGT
AAGCAGTATTTATTTTATGTGAATTTTTATTTTGATATTC
AATCTGATAGACTTTGTTTAATAGTTGTTTTAAATTCTTT
TATATTTATTATGATTGTTCTTTTTTTTTTTTTTTTGAGA
TGGAGTCACTCTGTCGCACAGGCTGGAGTGCAATGGCATG
ATCTCAGCTCACTGCAACCTCTACCTCCTGGGTTCAAGCG
ATTCTTCTGCCTCAGCCTTCCGAGTAGCTGGGACTACAGG
TGCCCACCACCAGGCCCGGCTAATTTTTGTATTTTTAGTA
GAGACGGGATTTCACTATATTGGCCAGGCTGGTCTCAAAC
TCCTGACCTCATGATTCCCTCACCTCGGCCTCCCAAAGTG
CAGGGATTACAGGCGTGAGCTACCGCGCCCGGCCTATTGT
TGATGTATTTTTATTTGTTGCTGTTAACTTAGTAGTGTGT
TTTTAAGTTTCCAAACTTAAGGGATTTTCAAAGTTCCCTT
TCTTTCTTAATTACATAAAGGTTACATAAAAGAAGACTAT
CTGCATAAGAATAATTCTTTGCATTTTTTGAGACTTGCTT
TATGGTCCAAAAGATGGCCAACATGTATTAATATACACCG
TGTTCCAGTGTTAGACATAGTGTTCTATTTTGTTTATTAT
TTTAAACTGATTCATTAAATATTCAGTATCTTTCCTGATT
TTGTCTGGTTCTCTCTGTCAGTTATCAAGAGTGTATAGTG
AAGACTTATAGCCATGTGCGGTGGCTCACACCGGTAATTC
CAGCACTTTGGGAGGCCAAGGCAGGTGGATCACCTGAGGT
CAGGAGTTCGAGACCAGCCTGGCCAACATGATGAAACCCC
GTCTCTACTAAAAATACAAAAAGTTAGCCGGACATAGTGG
TGGCGCCTATAATCCCACCTACTTAGGAGGCTGAGGCAGG
AGAACTCCTTGATCCTGGAAGGCAGAGGTTGCAGTGAGCC
GAGATCGTGCCACTGCCCTCCAGCTTGAGCAACAAGAGTG
AAACTCCGTCTCAAAAAAATAAATAAATAAAAATGAAAAT
AAAAAGACTTATAAGCAGATATGTCAATTTCTCCTTACAT
TCCTGACATTTTTACTCTGGGTATTTTCAAATGCTTGTGT
TTTATATATATAAACATAGAGTTTTTCGTCTTCCTGGTTA
AACTAAATCTTGTTTTCAGTGCTATCTCTTTCCTGGTAAT
GTTTTTTGCTTAAATTTGTACTTTGCCTTATGTTAATATT
AGTACATATCAGCTCTTTTTGGTTTGCATTTGTCACAGCA
CTTCCACAATTTTACTGTCAACCTTTCTACGTCCTTATGG
GCAAAAAAAAAAAAGTTTGAGGGTTATTCCTCAAATACCT
GAGTGCATCAATCCCAGTTGTGTACCCAGAGTGGGAGATT
GCCCCCTACAAGCTGTACTTTTGCCAGCATTCCATTCCTT
CTGACCATGTAAGCTCCCATAGTAATGGAAGTGGTTATGC
GGAAGCTGTGGGGCTCTGGAAATCAGTGTCTCCTCAGACC
CTGTGTCCATGGCCCTTGAAACATCTGAGTATTTCCCTTT
TGCACCGTACAGCCCACTGAGTAATGGCTGCAGGTTTCTT
TGTAGAAGGACTAGGGGAAACATTACAGTATATCCTTGCT
ACCGTGTTTCAGGGTCCTTCCTCACAGGGACGCAATTCCT
TTGGTCAGGGAGTCCCGGATCTGAAATTGGCTCAGTTCTG
GGAACTGAACAAGGAATCATTTTCTATAGAGCAGCCACTC
GCAGCCTCCTGTTTTCCCACTCTTGCCCTTTTCTGTGGTC
ATAGAGGTTGAGTAGCACACTCGTCATTTGCCCCTAAGGA
TGCTATGCCCTACTAACCATCTCCACAATTTGCTGAGAGT
GAGGCCCCTTTGGCTGCCCTTTGGCTTGTGGTTATTATGG
TAATTGTGGTACCTGGGCTTCTGGTCATTGAGCTTCACCA
CTTGGACCCCATTATTTAGGATCCTGTCATCCCAGTGGAT
TTTAATGAGCCCAGCTCTGTGACCTCTTCCTACAGAGAAG
AGCTCTAACTGCACTGTTCAGTGATGCTGGTACCCCTCTT
CCTGATGCATTCTTTATAGCCTCTGAGTGGGACCTCTGGG
AACTTCCGTGGATAATCCTTTGCTCAATTTTTCTGGACTC
ACACAATGCATGCTGGTGTGCCTACTTCTCTCAGCCTCCA
TATTCCTTCCTCTTCCAACCCTAGCACATCTACTCCTCTT
GAAATTGGCTATCACTCAGAAGAGACCTACAAGAGAAGAG
CCTCTTCCTGAATTACTCCACTACATGATAGCTAATTCTT
GCATCACCTTCCGTATATAATCCCTTCTCCCCCTTTTCAG
GCCTAGCACTTCCCTAGCTGGGTCTTCCAGGGATGTCTCC
TTAATTGTTGTCCTCTTGTCCTGGCAGCCAAGAGAAGAGC
TGGGGTGGCTTCTGAGGGGCCATTTGTTGCAAGGTGTGAT
GGTGTTCACACCAGGACATTTTTACTAAAGAGATCACCAG
AGCTAACCTGATAAAATGTCCTGGTGTGGACGCCATCACA
GCTGGCGCGGACACCAGGATATTTTATCAGATTAGCTCTG
GTGATGTCTTTAGCAATCGCATAGCCACTGTGTGCCAGAG
ATTGCCAATGCCCCACATTCCCACACAAGACAGGGGGCCG
GTGAGAGAACCGGTCCCAGAACTCCATCTCAGTCACGTTC
TCGCAGACTACTTGTGCTCCTGCTGTTAGTTCAGGTTCTA
CAAAAAGCAAGTGCCAAGATTGGATTTATTTGGGAAAACA
GGAAGGGAGCCAGAGGAAGCTGGGACAGCTGTTAGACCTG
ATGCAGGTCCAACCTCCATGGAGGAGAGGGAAGGAAGGAA
GGCTGGGTGAGAAAAGCCTTGGACTGCAGTGCAATTATAA
GAAAGTTTTGTTGAAGCCAATGGGAAGTCCTTGAGCCAAA
GTCCCCTTTAGAGGAGTCTTGTGTCTCGTAGGATTGCACT
TTTATCAGTATTCTTGCAGCTCACCACTCACTACCCTGAA
ACAAACCTAGACCTCTGTGCAAATGAAGTGATTGGTTTCA
GAGCATGACAGCCAAGGCCCTTGGCCAACTTTTTTTTCCT
GCAGTTGGAAATGTGGAAGATCTGAAAGGTGTGTACCTAC
ACCTTAACAATATGTATTTAGCATCTTTGTCCCTTTTCCA
GATAATGTAACACTTTCAAATTACCTAATTTTTATTGCCA
CCATTCTACAAATTGTTGACCAATAATTTAGGTCTATCTG
TTTTATTTTTGTGAAGATGGGAGATCTGATGTCTATGTTT
ATGTTCATTTCTTTTTTTAGGATGGACATCAAATTTTCCC
ACACCATTTGTTGAAAAAATTATTCTTTCTCCATTGAGTT
GCCTTTGTTCCTTTGTCAAAAAATAGTTGACTATATTTAT
TTTGTGGAGTGTGGGGGTTTGGCCTGGCAACAAATATTTT
AGTTTTTCTTGTTTCTTTTTCTATTATGACCAATAATTTT
CAAGTTTATTTCCTTGTTTGTTTGTTTAAATATAAATCTA
AACCACAAGCAGGTGCAACCAAGACATTTTATCTCAGGTT
TACACTCCTGTCAGATCCTCTTCCAGTCTAATGACCACTG
ACCGGTTAGCAGGGGATGGGAGAACATTTTCTTAGGTAGC
AGCATTGTGAGGCCTGTGGTGGGGGTGGGGGGAAATCAAG
GACAAGGACAGGCTCTCATACCTGTCTCCACGTTTACCTG
GGACCAGGATGGGCAGGAGACACCAGGTCATGGCTCCTGA
GCACCAACTTCATGGTTTGAAGAGACAGAGAATGAGAATT
GGTCCTGCATGGGGAGAGAGGAGACAGCCACCTACTCCTC
CTGCAGTTAGCTATATTTGTATGAGTCTACTGGGCACTCT
GTTCTATTTCATTGATCTGTGTGTCTGTTCTTTTGCCAGT
ACCATGCTGTCTTGATTACTATAGCTTTATAGTAACTCTT
GAAGTGAGACAGTATCAGTCCTCCAACATCATTTTTCAGT
ATGGTGTTGGCTATTCCAGATCTTTTGCTTTTCCATATAA
ATTTTAGAATCAATTGTTGATATCTGCAAAATAACTCATT
AGGAAAGTGATTGGGATTGCAATGAGTCAATAGATCAAGT
TGGGAAGAACTGACATCTTGACAATATTGGGTCTTCCTAT
CCATGAACATGGAGTATCTCTTGATTTAGTTCTTCTTTGA
TTTCTTTTGTCTGAGTTTTGTGGTTTTACTCATATAGATC
TTGTACACATTTTGTTAGGTTTTTACCTTAGTGTTTTATT
TTTTGGTGCTACTGTAAGTTATGTAATTTTTATTTCAAGT
TTTAATTATTCAGTGCTGGGATATGGGAAAGCAGTTGAGT
TTTGTATATTGACTTGTATCCTGCAACCTTGCTATATTTG
TTTATTAGCTCCAGGGGTTATTTTGTAGATTCCTTGGCAT
TTTCTACATAGACATATTAATCTTCAAATAGGGACAGTTG
TATTTCTTTCTTTCCAATGTATATATCTTTTGTTTCCTTT
TTTGTCTTATTGTAATAACTGTAAGACAAATATATGCTGA
CGGTAATTGTCTGATTCCTAATTTTAGGAACGTTTGTTAG
TTGCTTGATCTTTGGGATCAGCATGGTTCTCAGCTTACAT
TGTCCCTCAGGACCAATCAGTACCTGAAAATGTGTCACTT
GGATTTTCAAACTTCTGTTCCACCTTTTGTACGAGCTGAT
ACTTGTTCCTGGGTTGAATTACCTTTTTTTCTAAGAGCAA
TTGGCTGCTCTGAGGTCACAATTACCCTGAAGGTGTAAGT
ACCACAATTCTTCATTTCAAGATAAAAGAAATGCCAGTTT
ATCCTCTTACCGTTCTGAATTCCTCTGATTTTCCATTGCC
TACAACAAAGTGTTGGCATAAAAATATTCCTTGTGCTTTT
TAGAAGACATGGAAGATCCCTCAAAGGCTTTTTAATAATA
AGTGAAAGGGGATTTATTCTTCCTTATTGGAGTAATAAAA
TTTGTTACACTTTTAAGTTCCTATGGAGGGTGGAGGAAGG
AGGTGGAAATGAAGATGATGATTTAGGATTCCAAAAATTG
CAGTTACTTGTGGATGGCTTTAACTGAAAATAGATCTTCC
TCTTGAGATTTTAGTTTGTTCTGAAGAATAATATTACAAA
ATCCAACATTGCACAATAAAAAAAAGCAAAAGCAATGGAA
GATTTATGATGATGATCCTCTGCAGTTCGTTTAAACTGGT
ACGCTCTGTTGGCCTCGTCTGTCATACTGAGATGCTTTAT
GATCTTGGTTCTGCCTATATGGATTAAATTAAGTTATACA
TGTGCAATTCTCATTCTGCCTATGAAGTCTCATTTAGTAC
TCAGCCTTTTTTGCTGTACTCCCAAAGGACAATGATACTC
GGAGAAGAAAGTAAGAGGAACACATCACAGAAGAACCAGA
GAGGAAGGTAGAGACCCCCAGCGTGTATTTAGATTGAGCC
AGAACTGAATTGCTGACTCACCAAAAGGCCAGTCCAGTCA
CAGATGTGTGCATAAGAAAAGACCTCACCAGACCCTTCAT
GTCTACCCTTCAACATAAACATCACAGTGTCTCAAAATAG
CCAGAACTGCCGCGTTGACAGTTGAGATGGGGAGGGAGGA
CATCGGTCCCAAGGCTTGTTAGCATTCACAATAGAGGGAC
AGGAAATTAATAAATGATCTGTTCCTGTCTACACAAAGTT
TGGAGACCCAACAGAACATAAGAACCACTCAGATCCGAAT
TGCGATGTTAGTTTTACTGACGACTACAGGTATATTTGTG
GTGGGGGGAAAGGGAGGTTGAATTAAACGAGTTTCTTTCT
TTCGGCAGGTCTCTTTGCTTAACTGTTGACCCTGATGTGT
CTCTTAAGCAGGTGGCAGGAAGCTCTGTGTGTGCGTGAAC
ATACATAGATGTACATGAACGATGTGCCATGAAATATGAA
ATCGAGTCATATGAAAGAGTCAAAACTAAAGGATACAATT
TCTGATTGTCCGTCTTTTATGTGGTTCCAGGGAAAAATAT
TATATTTTTATTTCCATATAAATAAAATGAGAAACTGTCT
GGGCAGTAGCTACTGCAGACTTTCTTCTGGGCCAAGTGAG
GTAGACTCTATAGATGAGTAGGGAGAAACGGGTAAGGGTG
ATCAAGCTACTCTGGCACTGGCTTGCTGTCCTCTAGGAGA
CCAGACGTATTGACATCAGTTTTAATTTATATAAATGCCA
TGAGTTGTCTCATAATTATGTGGGGATTTGGGAATGAGGG
AAAGGAATTGCTTTCCTTAATTTCTCCATATGGAGAATAG
GTTCCTTGTCTTATCACACTCGGAATACACCAGGATGGCT
AAAGAAGGCTCTTTTATGCTGGCTGCTACACTGATAACAG
AACCTTCACTCGTAGACCTTACTGTGGGCCTGGCATCCCC
ATAAGGACCCTCACAGGTGTCTCATTCGGTAGGAAGTACT
GTCATTCTCCTTTTATAAATAAGGGAATAAAGCTCAAAAA
AGTTATGTCGACAGAGCTCCACCACTCTCGGTTAGAGACA
GAACTCAGTCTTAGTTATCCATATTCAAAGTCCACAGAAG
ACATGGCTTGAGGTTAACAGACTGCTTCCACTACACAGTC
AAAAAAATTGCCTCCAGAAATGTCTATGCACCTTGTTCAG
GAGACAATCATTCTTTAAGTAAACATTTATCAAACAACTC
CCGTGTGCCGAGCATTGTTCAGGTGCCTGAGAGTAAAAAG
CCATGAACATAAATGCTAAAAATTCCTTCAAGAGGTTAAA
TCCTAGTGGAGGGAGAGCCATAGTTAGCACACATAGAAAA
TATCTTGTGTTTCTGATGGCAGTCAGTGCTGTAGAGAAAA
GGAAGGAATATTCAGGGGTGGCTGTTGTGGGAGGTTGGGC
CAAGTGTTCAACTTTTACTTTGGCTTCTCACAAGGATCTC
AAGAAGCAAGGATTTGAATGAGGTGAGAGAGAGAGAGAGA
GAGAGAGCCATGAGACACTTGGGTGAAGAGCATTCCAGGC
AGATGAAAAACAAGTATGGCATCCAAACGTCATGCTCTGT
GAGGCCAGAGTGACAGAAGCAAAAACCCAGTAGGCAAAGA
TGGGATGTTACTGCTCTAGTTGGAATGGGAAGCCTCTCTG
GCATCAGCTAGCAAAAGGTAAAGTAAAAACACTTATGATT
CTGAAGGTCAGCTCATGTTTAGGTTACTCCCCCCGCCCCA
GTTGCTTCTGTGGACCCATTCTTTTTTTCTACACTCAGAA
TCATTTCCGGAGCTCCCTGCCACACATCAAAAGGTGCTCT
CTTAGGTTGTTTAGAAATACTTTCGGTTGTTGTAGAATAA
ATATGAGACAGTGCTTATCATTTTCTGAACGGGATCATGA
AAGGGTTTACCCTTCTTGAAGCATGTATTTGGTAAGCAGA
GAAACTGTTGAGAAGGAGATCCAAGATTGAGAGCATATGG
TAATGTCTGCCAGCGAGTGAACCTGTGGGAGAACATGGTG
AATGGCTTTGTTCTCTACCTTGACTCTGATTTTTGGACCC
ATTAGAAATGTTTTTCAAGAAAGTCATCAACCAGAGCTTA
CACTTTTCTTTGTATTCACTCTGCCATGAGTAGTGCCTGG
CATATAGTTACTACCTGCTCCCTGATGAATTAGGGCAAAG
CTGTAGTGCCCTCTTCTAAGACTACAGTGGAGTAAACACC
GCTAAAATTACTAGGCTTTAATTCAAGATTTTAAATAATA
CTTAAACAGGAGTAAATCCTGCTCATAGATGGGAAATAAC
TATTAGTAATAACACAATATGCTATTTAAATAGTATTTCA
TTTGCAGAGAACATGCTTCTCCAAAGAGATCATAACTTGT
GGCAAGAAAATGCTATTTTAGGATAATTACTAGCACCTCT
TTTGGTTGTAATAAAAACCAAATTTTGAGTCATTCTTTAT
GTGCACAATTCCCAGACAGAGAATTGCCTTAAAAACAGAT
GAGAAGTTTAAAAGAATATAAAATAGTTCTCGGTTTGTGG
TATGGCCTCTTTTCAAGTAAAAAAAATCAACGCTGTCTAT
TTTTATTATCTGTGGAACATAAGTCATAGTCAAAAACAAT
ATCCAGTAGAAGTCTTTAAAGCAATATTCTACCCTCTTAA
AACTATTTCTAGAATGCCATTTTAAAAGATGTGTATAGCT
GTTACATTGCGGCACCAACACTGTATGTGTATGCACTTGT
GATTGTTACAAATATTGCTCTATTATGGAAAAGTTAAAAT
ATGTGCAAAGAGGAACAGAAGAGCACAATGATCCTCCATT
TCATCCATCACTCAACTTCAACAACTATCGATGTGTAGTC
AGTTTGGTTTCCTCTATAACCCTACCCACTTGCCTCCTCC
CATATTATTTTTGAAGGAAATCCCCAACAGATATAATTTC
ATCCCTGTATATTTCAGTATGTTTTCCTAAAAGGTAGCCT
TTTTATTTTATTTATTTATTTTTAAGATGCAGTCTTGCTC
TGTCACCCAGGATGGAGCACAGTGGCGTAATCTTGGCTCA
CTGCAACCTCCGCCTCCTGGGTTCAAGCAATTCTCCTTCC
TCAGCCTCCCAAGCATCAGGGATTACAGGTGCGCACCACC
ATGCTCAGCTAATTTTTATATTTTTAGTAGAGATGGGGTT
TCACCATGTTGGCCAGGCTGGTCTTGAACTCCTGACCTCT
GGTGATCCACCTGCCTTGGCCTCCCAAAGTGCTGGGATCA
CCAGCGTGAGCCACCGTGCCAGGCCCAAGATACCCTTTTT
AAAAGAAAGCATATTCGCCACCAGTTTCACTCCTAAAAAA
TAATTAGGCTTTAATATCACCAAATACCAAGTCACTGTTC
AAAAGTTCAATTAGTTCATGTATATTACAACTTATTTTAT
TTTGATTAGTTTGTTTAGAGCAGGGTATAGAGAAATGCCA
ACCATTGTAAGTGGATGATATCTCTTACATTTTTATAATA
GGTGCCCCTACAACACTTTTTTCTGCTTAAAAATGAGTTG
TTGAAGAAATTAAATCATTTGTTTTGTAGAGTTTCTCTAC
AGTATGGATTTTCCTGATTCTGTCTCAGTGGTGTAGTTTC
ACACGATCCTCTGTCCTGTATTTCTTTTAGATAGGTAGTT
AGCTCTAGATACTTGATCAGCTTCGGGTTTGAATATTTTG
GCAAAATTACTTTATAGGTGGTATGGTGTGTTCTACCAAG
AGGAAGCCTGACATATTTAGTTATCCATTTTTGTGATGTT
ACCAGCCTTTGGGAATCAGTGTCTATGTGTCTTAATTCAT
TATAATTAGTAAAATGGTGATTTTTTTATTTTGTTCTCAG
TTATTCAGTGAAATACTTTTTCTTTAAAGAAAAACTTTTC
TTCATTTGGCATAGAGTTATTCAATGATATGTTTCCTATA
CAGGAAATGCAGGATTCTTTCCTTTACCAATTTTCAAAAT
AATGAGCAGTGTCACTAGCACCTTCCACCGAAAATGAAGA
AATCTTTTTTATTTCTTAAGCATTGTAATGAACTCATAGA
ATTAAACATATTTGATATGTTTTACTCTTTTGCAATTATT
ATTGTTGCTGATGTCCAAAACATTTTATCTTTTTTTTTTT
TTTTTTTTAATACAGTTTCACTCTGTTGCCCAGGCTAGAG
TACAATGTTAAGATCATGGCTTACTGCAACCTTAACCCCC
TGGGCTCGAGCAATCCTCCCACCCCACCATCCCAAATAGC
TGGGACTACAGGTGTACACCACCACACCTGGCTAATTTTG
TATTTTGTGTAGAGATGAGGTCTTGCTATGTTGCTTAGGC
TGGTCTGAAACTCTTGGCTTCCAGTGATCCTCTGGCCCTG
GCCTCCCAAGGTGTTGCAATTGCAGACATGAGCCACTGCA
CCCAGCTAAAATGTTCCATCTTTACATTCACTTTGAGTCC
TTTTAACATGACCTTCTCTGCTATCTTCTTGGATATGACA
CTCCAGGTTCGTTTTGAACAATTTTTTTCCTGGAGACCTG
GATTGAGCCGTTTCTCCAGGCAGCTCTGGATCTGTAATAC
ATTGTGGAAGGGCTAAATTGAGCTAGTTAACATGTGCGTT
ACCTCACATACTTACCAATTTTTGTAATGAGAACACTTAA
AATCTACTCGATTAATTTACAAGAATACAATATATTGTTA
TTAACTATTACTACTGTGTTGTATAATAGATCTCTTGAAC
TTACCTTTCTTATCAAACTAACATTTTGAATCAGTTTTGT
TGTTATGTTTCTGTTCCATTGCCGTGATTGTCTTCGGTAC
AAGAGGCTTCTTTAATATACATATAGGAATTTCTTGTCTT
CCATACTCACAACTTTCTCTTAAATCTTTTTTTAAATTTC
TCTTCGATTTAAAAACTTTTCCTCATTTTATTTCTGTTTT
CATTAAGACATTAGCTGTTGTGCTTATTACTCTTGTGTTA
CTGTTTTTTGTTTTTTTGTTTTTTTTTTTTTTTTTTTTGA
GACAGTGTCTTGCTCTGTCGCCCAGGCTGGAGTGCAGTAG
CGTGATCTCGGCTCTCTGCAAGCTCAGCCTCCCGGGTTCA
CGCCATTCTCCTGCCTCAGCCTCCCGAGTAGCTGGGACTA
CAGGCGCCTGCCACCACGCCCAGCTAACTTTTTTATATTT
TTAGTAGAGATGGGGTTTCACCATGTTAGCCAGGATGGTC
TCGATCTCCTGACCTCGTGATCCACCCACCTCGGCCTCCC
AAAGTACTGGGATTACAGGCGTGAGCCACCGCGCCCGGCC
ATGTTACTTCTAATTCAGTTTTCATGTGTGAATGATCATT
TTAAATTTCAAATTATTTACTAAGTTTTTGTACCTTATGT
CTGAGTTTTTTAAATTTTGATTTTTTTTTCATAGCCTTTA
TCATTTTACTAATATCTTTTAGCATGTTTTAAAACATTAG
GCAACAGTCCTTATCTGTTCAGTAGACATGTCTTCCTGGC
ATGTTTGTTTGATAGACATGTCTTTCTCTCATTGGTCTGC
AGAGCCATTATTTTGCTCCTGTTTTCTTTTAATAAGTTTG
TTTAGGAATCATTTGCAATCTCCTGTATTCCATCTTTTCA
TCTCCTTGTTGTTTCTTCTTTCCCACTTCTCTCTCTCTTT
GTTTTTCTTCCTCCCTTCTTGGTTAGTTGAGGCATAATTT
GTAAACATTAAAAATGCACAAACCTTAAGTGTTCCTTTCA
GTGGTTGCTTTTAAACCAAAACATTAAAACTGTTGTGTTT
CCCAATCTATTTACTTCACACTTCTCTGAGGAGGTGATCA
TTGCTCTGATTTGTCAGCATAGATTAATTTTGTGTATGCT
TGTACTTTTATAAATGGAATCATATGGCATGTATAATTTT
GGCTCTGCTTTTTTCACTTTTTTTTTTAGAGTAACTTAAT
ATTGATATAGCAGCAACTTCTTCCTTTTTATTGTTAAGTA
GCATTTCATCATAGTTATAGATCCCAGTGTGTCCATTCCC
CTATTCGTGGACATTTGGGTTTCCAGTTTGGGGTTATTAT
TAGCAGGGCTGCTGTGAACATTCTTCTGTGAGTCTTTTTG
TATTCATGTTTCATTTCCCTTGGAATGAATAGGTGAGGGT
AGGTTTTCTGAGTCATGTTATACATACATAAACTTATACA
TCTATGTATAAATGTATAAGGAATTGTCAAACACTTCTCC
AAAGTGGTTTGCCACTTTACACTCTCAAAAGCACTGTGTG
AAAATTTCAGTTGTTCTACATTCTCCCCAACATGTGAGAC
TTTGTCAGTCTTTTTGATGTAAGTCAACTCTTATGAGTAT
GAAATGGCATAATGAAAAGAATTTTAACTTTGCTAAAGTC
TGATTTATCAACTTTTTTTCTCTTATGGTTAGTCCTTTTT
GTGTCTTATCTAAGAAACTTTGAGGATGTAAAGACTTTTT
TAATGTTTTCTTTTAGAAGCCTTATGTTTCTGTCTTCTAC
ATTGAAATACTTATTTTTCTTATTGGAGTAAGGATTTTTT
TTTTTCCAAACAGATATCCCATTGTTCTCGCACCATCTGA
TTAATAAATAAATAAATAAAATAAAACTTTCCTACCCCCA
TTGAATTGGCTCTCCACCTTTTGTAAAAAATCAGATGACC
TTGTACGTGCAAATCTCCTTCCGGGTCCTTATACCAATAC
CATACTCTATTAATGTAGCTTTATAATAACTCTTGAATTC
AGATAATGTAAGTCCTTCACCTTTGTTCTTTTTTAAAAAA
TGTATTTTTTTGCTATTTCAGATGCCTTATATTTTTACAT
AAATTTTAGAATCAGCATATCAGTCCCTTTATTAAAAAAA
AAAAAAAAAAAAACTCTTGATTGGGATTGTCTTGAATCCA
TAGAACAATTTGGGGCAAATGGATCTTAACAATACTGAAT
CTTTCTACCCAAAAATATATTATACCTTTATAGTTATTTC
AGCTTTCTTTAAATTCTCTCAGCAGTGTTTGTAGTTTTCA
TACTTTTATTTGATTTATTGTTAGATAGTTGATGTTTTAT
AATAGCAACACAAATTATACTGTTTTAAAACACGACTTTC
CCCAGTGGTCTTTTCCAGGATGTGTAAAAATACAATTGAT
TTTTAAATGTCTACCTTGTATCTTATGGGATCAATATTAA
GTTCACTTATTTAGTTCTGAGTAAATTCACTTATTGGTTC
TAACAGGTTTTGTTATGTTTATAAATTCCATAGTGTTTTC
TAGGTATACAACCATGTTTTTTATATATAAACACATATAT
ATGTTTTATTTCTTCCTTTCCAATTTTTTTTCTTTATTAA
CTGGCTAGGGATTTCAGTACAATGAATTAGGGTGAGCAGA
CATCCTTGTTTTATTTCTGAACTAAAAAGAAAATATCAAA
TACCATTGAGTATGTTAACTGTAGGTTTTTCATAGATAGT
ATTTATGTAATTGTCTAAGTTTACTTCTAGGCTTAACCTG
CAGAGAGTTTTTTCCTGTTTGTAATGATAAACTGCTGTTG
ATTTTTTTTTCCATGTTTTTTACACTTACTAAAATTATCA
TATTTGTTTTTCTTTATTCTATAAATGTGGCAAATTACAC
TGATTGCTTTTCAAATGTTAACACCAATTTGTATTATTGG
GGTAAACCCCAATTTGTTATGATATATTATCCACTGTAGA
AATTGCTGCATTTTATTTGATGATGTTTTATTAAGGATTT
TTTTTTTTTTTTTTTGCTTATGCTCATGAGGTGTATTTGT
CTATAAATTCATTTTTTTCTTTCATAATATCTTTTTTAGT
TTTCCATATCAACATCAGGGTAAAGCTGGCTTCATAAAAT
GAGTCAGGAAGTATACCAACTCATTTGTTTGTTTGTTTGT
TTGTTTGTTTGTTTGAGATGGAGTCTCACTCTGTCGCCCC
GGCTGGAGTGCAGTGATGCCATCTCGGCTCACTGCAAGCT
CCGCCTCCCAGGTCCACGCTGTTCTCCTGCCTCAGCCTCC
CGAGTAGCTGGGACTACAGGTGCCTGCCACCAAGCCTGGC
TAATTTTTTTTTTTTTTGTATTTTTAGTAGAGACGGGGTT
TCACAGTGTTAGCCAGGATGGTCTCGATCTCCTGACCTCA
TGATCCACTCGCCTTGGCCTCCCAAAGTGCTGGGATTACA
GGCTGCTTGTTTTTTTTTTTAAGTATTTACACTTTATTTC
AGGGAGTAGGGTGGCAGTGTACAGTTGAGACAGCACTCGT
GATCCTCAGATAATTCTTCTGGACACTCTACGTCACATAC
TCAGGTACACTTATTCTTTCACCATGGCCATATCCGAAGA
AATAGCTACTGACAAAAGTTTCTTTTTATTGTGACTCATG
CCAGTAATCAGGTTCACATTTGACTTTAAATCAATTGTTG
GATACTCATTTGGCTAACATGTCCATAAAGTTTTACACAA
AGAACAATTTTTTATTGAAAAATTTTTGCCTCTTCTAAAG
TGAATACATATATTACTACTTCAGTTTATAACTTGCAAGG
TACTTTTATTTAATCTTCATGACAACCTTGAAAAGCAGGC
ATTTTTTCTACTTACAGATGAAAAAAAAACTGAGGCTCAG
AAGTTAAATTACCTGCCTAAATCTATGTGCTTTGTATAAC
AGAGCCAAGAAGAAATTATTGAATAATTAGAATGATCATC
ACTAGTATCGGAAGCTTTTGTGCCTGCTGGTAACTAAAAA
AAAAATTCTTCAGAGAACATGATCACCTGAGAATCTGTTC
ATAAATCAGCCCCAGTTGAGTTAGTTATAATTTAGAGAGT
TTTTTAGGAAATATATATTTATATTTATTTAATAGGCAAT
ATAAAATATATAGCATATGTAATATAAAATACATTTGTGT
TGACACATTCAACAAACACTTTGGCAATTCATTTTTATCC
ATTGGACTTCAAAACAACTGTTTATGATCATCTCTGTTTT
ACAGTGGAAAAACTGAGGCACAGTGATGCTAAACGGTTTA
CTCATGTAGCTGGTCATAGAGGCAGGATTCAATATTCCGT
GTCATCTCATTCTAAATCTTACATTCTTTGCTTTTGATAC
CATGCTACCTAGTGATAAAACTTTCAAAATGTTGCAAGAT
AGCTGACTGGATGAACTAGCTATTGCAGCTTACACATGGC
TACCCAAACAAATGGACTTGCTCTGTAATAAGCTCTATGA
AGTTCAAAGACCAGAGCAATGAGGAGAATGAATAAACGGA
TAGAAAAGACTTGAGACCTAACTTCAGCCTAACAGGTCGT
ACATTCTTTTTAGGTATATTAGGAAAATGACCAGTTTTCC
CAGAAGGCATATATGTGTTTCTGTTATCAGTTGTAATAAA
ATATGACCCAGATATATCTTATTGTGTTCTCTGCCGCCTA
GTCTCCGGGCAGTTCTGACGCCATCAGCACATTCCGCCAG
ATGCATACTAATGTCACTACCATAGCTCATGGCAGCCAGA
TTCTCATGTTGCATACCCACTTCACAGCCTCTTTCTCAGG
TTTAATTGACCATACTGCATCATTTTTCTAGTAGGCTAAC
TAAGGAGAAAAATATAATACCTGAGATCCACACATTTGAT
CAAATCAGTCTTGTCATCTCTGCCTAGAACTTCAAAAGCT
GATATCCTGGGAATCTTGCTGCTCGGAGACAGACATAGGC
AAGCTTAAAAACAGCAGATTAGCCATAGCTGTGAATGTTT
GTTTTTACGTGTGATGCTCTGACTCTTTTACCTTCTGAGC
AAACTCACCTTAAAGATCTCAGTATTTTAAAAAATTAGCC
AGGCGTGGTGGTGGGCACCTATAATCCCAGCTACTCGGGA
GGCTGAGGTAGGAGAATCGCTTGAACCCAGGAGGTGGAGG
TTGCAGTGAGCCAAGGCTGCACCATTGCACGCTAGCCCAG
GTGACAGTGTAAGACTCCATCTCAAAAAAAAAAAAAAAAA
CTCAGTATTTTAATGCTCATACTGTTTTTCATAACAGACA
TTTGAAATCAGCTATGGCAAGCTGAATACACACAGAGATA
TGTTTAAGTGTATATGTTAGGGTATATATGTATATATATA
TGTATATATACATACTTTCTGTCACTGAGCAAAATCAAGT
TGCCTTTGATATTTCTACTTCAGAGTAGATCAAACTTGAG
TTTTGGTGGAGCAGAAATAGTGCTGGCCCCAGGCCAAAGA
AAGAAAAAATAAAGACAAGCTTCTTTGCATGCCACCCCTT
TGCGGCATCTCTGACCTTTCTCTAACCAGTCCTCTTGCCT
CAGCGTTATTGACTGTATTGGTCAGGATTCTTCTCAGGGC
ATCACTCATGGGACTAGAAGACTTTTGTTAAGTCAGAAAC
CTACCATTTACTAGTAGTATGTTCTTTGTCAAATAACCAC
TTTGAAACTCTTCTGAGCTCCATATAGCTGTAATATTAAG
CAGTCTCTGAGTGGCACCTTCTGAAAACTGGCCCTGAGCA
ATCTACTGTCACAGTGCTGGCTGCCATATTGGTCTCTACT
CAATGATAGCACCGTGGTCTCTGACGGGAGACTTTGTCAG
CATCTCCTGGGACTCTTGCTTTTATTCCCTCTAACAATGT
AGGAAGGCAAATAGTGTATAAGCAATATAATATAAGTATG
GACTACATATTAGTTTGGGGACACATGGTTGGTATTTCAT
TTGTTTAGAGTTTAGAAAGAAAGTATAGGCCCACCACTTT
CAATATGTCTCATCTTGATGACGAGTTCATTTCTGGAGTA
TGTCCAACACAGAGTGATTAATTTTGAAATAGAATTGGTC
AAGTGGTAGTTATTAGTACATGGAGGATTCTTGTCAGCTG
CTACTATCTGTATCCAAAACTCTTAACATTAAACCATAAG
AGAGCCAATGTTGGTGCTTGAAGAGTTTGAGTCCTCTTGG
TAATAATAATTGTGCATGAATAAAATCAGCATTTGGATAG
AGAAAGAATATCCCATATTGGAAAGTAATCATGGCTTTTA
TGCTCGTGTGTGTGTGTGATTTGACAGCTTTTTGGAGACT
ACAGCATATTTCTTCATGAAACCAAAACTTGGAGAGAAGG
AGGTGTCCCCAAATGCTTTCTTCAGTATCTGGCATGAATT
CAGCTCTGACTTTAAAGACTTCTGGAAGAAAGAGAACAAA
CTTCTTCTACAAGAGAGGTAGGTATTTTCATTTGCACAAT
GGCATTTTAAAACTGGTGTTTTATTAGGTGTGGCACCACT
GGGGTTGCCAATTTTCATAGCCTGAATAAAAAATTAGATG
GCCCTCAACCTGGGGTAGCAAGTTGAAGAGGATGCTGACA
TTTGGCAAAATGTGGAGTTTTAATAAGAAGAGTCAGCACA
GAAGCTGGGATGCTACAGAGAGTAGCTGGGGTGCTGGTTT
GCCAGGACCACTGTCGGGTGAAACAACTTCTGTCAGGAGG
AAATCATGTAAAAGTGACCACGTAAGAACGCTTGAACAAC
CCTGCTGCAATGGCAGACCCACTCACTTCCAAGAACAGAT
AGCAAAGGCTGTAAGGGTAAAAGGAATCGTTTGCTCAATT
CATGAGATATTGTCATTTTACCACTCATATCAAAATTTCA
TCCAGATATCTCCAAGAAACACAGATGTCAATATTTTTTA
AAAGACTTTTCAAGATTCTTATAGAATTGTGTGACATTTT
CTAAAATAAATCTTTTCAGGAAGGGGACTGTCCCCTCTTC
AGTATATGGAATAAAGTCTCCATGATTATGAAATTCCATA
GAGGCATATTACATATTAAGTCATGAAGAATGCTAGCCCT
CTCAGGGCAGCATCCCCAAATAGCTGCGTCTAGCGGGGAA
ACAAAGGGAAACAGAAGCTATACTATAAAGCAAGCCATAA
TGCCAAACCAATTTGTATGCTTCCTAACATCACTAACAGT
AACTTTGCTTTAGATCTTTAGAAAACTTACATCCTGTGGG
CCGGGAGTGGTGGCTCACGCCTGTAATCCCAACACTTTGA
GAGGCCAAGGCAGGCAGATCACTTGAGGTCAGGAGTTCGA
TACCAGCCTAGCAAACTTGGCAAAACCCTGTCTCTACTAA
AAGTACAAAAATTAGCTGGGCGTTTTGACGGGCACCCATA
ATCCCAGCTACTCAGGAGGCTGAGGCAGGAGAATTGCTTG
AACCCAGGAGGCGGAGGTTGCAGTGAGCCGAGATTGTGCC
ACTGCACTCCAGCCTGGGTGACAGAGCAAGACTCTGTCAG
AAGAGGAGAGGGGAGAGGGGAGAAGAAGAGAAGAGGCGAG
GAGGGGAGGGGAGGGGAGGGGAGACTTACATCCTGAGCAA
GACTTTGTCAGAAAAGAAAAGAGAAGAGAAAAGAAAAGAA
AAGAGAAAAGAAAAGAAAACTTATATCCTGAGAAACTTTG
TTCACAAAATTCTGCTATTTTCTGCTTATTGTCTTCACTT
TGGTCTGCCTACACACGATAACATGGTTGTTCACCTTGCT
TTCAGTTGTAATTTGATTTTGATACCTCCTTAAATTAGAT
GAATTAATTGATAACATTTATTGAGCCTATAAACTATGCC
AGACTTGCACTTACTCCTATAATTAATTATTTAGATCCAT
AGGTCTGTCACAGAAGAAACTATCCTCAGTGAATAGTAGG
TGGAAAAAGAAAATGGCTTGAACAGAAGGAAAACACTTTA
AACGTGCACTTTAAAGATAATGAGCTTATTCTACTTCCAA
ATGCATCAGTAGGTGTTAACATAAAAGATGAGATCTTTTA
GTGAAATTTCTATGCAGGTGGGGTAGAAGAGATAATTGCT
TAAAAGTAAGTGTATTTGAATCACTGTTCTTTTCCTTCAG
ACTAAGTCATATATTAAGTGATATTTACCAAAAAAGGCTT
GCACAGTTCGGAAAATTGTAAAGTGGAAGCTTTTTTTTAA
ACCTTAGCACGTGACACAGAACTTCCCTTCATGCCCTGCC
CTAAGTCCCTACCTTCCTCCTTTTACCTCTAATCTAAACC
TGGTCCCCTAGAAAAGGGTTTGAAACTTATTTACACTAAG
GTTCAAAATGAAAAGAGTCGTGTTTCCCCTTGCGCGATGA
TTTTCATCATATCTAGGTTGAGAGTCCTCAATGGGAGTGT
AGACGGTGTGATTTTAGACATCAACAAGACAGGACTGATG
ACGTTGTCGCTTTGGAGTAGCTGGTCCAATGCACATCACG
TAAGCAAGTGCATCGCAGTCGGAGAATGGCTTGATCCTGT
TGTGGAGGTTCTAGGCCAAGGATGCTTCTTCTCGCTTTCT
TCTGCTAGCATAGACCGGAATATAAGCTGGTGAGATGCTT
ACTTAGAGAAAATGTTGAGATGGACTAATTCAGATGCTTT
GCTCCCTAAGCATCCTCAGAGTCCCATCTAACACACGCTC
CATGACAGCATCCTCAGAGTCCCATCTAACACATGCTCCA
TGAGATAGAATTGTTTCTAGATGACATTTTCAACAACAAC
CTACTGTTTGGTGGCATTGTGTGCAGCTGACATGCCCAGA
ATGAGCTTGCTTCGCTCTCTAAGTATCTCATCAAATCAGC
CAGATCCATTTCTTAAATTCTTTATCCTGTGCTTGTCATG
TCCTGGAACTATGTGATGGGCTTTGGGTCCACCCTTGGTG
ACCTCACATTCATGTGAGCGGTGTTGTGAATTGGCAGGTT
ACAAGTGCTCTTGACTGCAGACTTAGTTTTCTAAATCATT
TGCTTTTAATAAAGGGCTAAGGAAGAACATGTGGCAGGTG
AGAGCGCTGCTTTGCCTTTTGACTTCCAAAATCTGTTACC
CTCTTGGCAAATGATAACCAGGTTGCTTGAAAAGGAAAAC
CATTGATTGGAGTTGTTTGCACAACAGCTCTGTTCCTTTC
CTTTGGTGAGGGACCAGCTACATGCTTTTTAGGAAACAGT
GAAAAATGAAAATGCAGAATTTCTTGTATAAAAATTAATA
ATTTCAAGACAGCAAAGCCTTAAAGCAAGCACAGAGCCCT
TCTAAGGGTGGCGCCCCATCTGACTGCCCAGATGCACACG
TGTGCCCTGCTTTGGTGTAAACTTTTTTTTTTTTTTTGAG
GTGGAGTCTTGCTCTGTCACCACACTGAAGTGTAGTGGCA
CGATCTCGGTTCACTGCACCCTCTGCCTCCCAGGTTCAAG
CAATTCTCCTGCCTCAGCCTCCTGAGTAGCTGAGATTACA
GGCGCCCGCCACCACACCCAACTAATTTTTGTATTTTTAG
TAGAGACAGGGTTTCACCACATTGGCCAGGATGGTCTCCA
TCTCTTGACCTTGTGATCTGCCCACCTCGGCCTCCCAAAG
TGCTGGGATTACAGGCATGAGCCACCACACCTGGCCTGGT
GTAAACTTTATATTATATTTTCTATAGTTAAATGGAAAAG
TATTTCAGAAATGTTTTGAATGCCCCAGGACATGGATAGG
AATTGCCAGTGGGGTCATTTAAGAGTGTGAAACTTCTTGT
ACAGTTACTGTCAGTGCGAGTAGAACCTCAAGTGGAATTA
CAAATACTTAAAATGGGATGCTCTTCTCCAACCTGTTTCT
CACCTCTGTACTCCTATACTATTTACTATCAACCTGTTTT
CTTCAATGGCTAATCTTATACTGCCTAACAATATGTCGAT
TTTATACCATTAATTTTAGATATTTGCATGCTGGTCTTTT
TTATTTTTAATTAAGAACCACTCAGTGTGGGTCTTTCTCA
GTGGGATGAGTGTCCTCATATCTGGTACAGCCCTCACCTG
TCACAGGCCACACCGCCTTTCCCCTCTTTGTGCCTCCATA
AGTATTTGCTGACTTGACTTGTTGCATCATTACCATTGCG
CAGACATGGAAATAAGAACTTAGCCTAGTAATGAAACATA
TTTTCTTGCATAACTTGAGTTGATCATTGTAGATAATAAA
ATACCTGTTCTGAATACCTCAATGCAAAAAGAGAGAGGGA
CAGAGAGAGAGAGAGAGATTTTATTTGTTTAGACAGTCAA
ACCTCAGAAAGGCAAGAGTGGAACTTGCCTGTGGGAGGCC
TGAATGCAGAATTCTACCGCTGTAGTGGGGTTAGTCAGCC
GCGTGTGTCTGTACCCGTCTCTTCTGTGATCCATGTGTCT
TTTTAAATGTCCTGTCTCTATTCTTTCTCCTTCTTTTTCC
TCTTCTTTCTCTCACCCTTTCTTCCCAACCTACCACTCCT
CTGTAGCTTAGCTTTAACTTGCAACCTAGGCTGTTCCTGA
GCTGTCAGCCACTGCCATGACTTATATTCTCATAACCCAG
GAGGAGAGAGCAGTTTCCATATCCATCTGCAAAAGTACCA
GGGAGGAACTCTGAATGAATTGTGTCCATCTCTGAATCAG
CCCTGGTGGTACCGTGGTTAGCTTAGCAGTTCACAAACCT
GATCCTGAAGTGAGAGCAGAGCGTTACCAGGATTGACAGT
TCCTTCAGAGCAGTGTTTTTCAAAGAAGAACAGTTTCCCC
AAAAAAAGTAAACAATAATCTGGTCTAATTTATTAAGCCT
TTAACAGTAACTCATGTAATTAGCAAAATGTCTTCGCATG
GTAGAAATAACCTGAAAGATGGTGTTAATGGTGTCCTTGA
AATTTTCCTGATAGAATTTTCCTTGGACTAGTTTGATATG
TATAGATTGAAACATATCATTAAGGTTTTAAATCCTGTAT
AAATTTTTCTTATGCCACTATTTCTAATTTGTGTCTGATT
ACAGAGTGATAATAATAACTCTGTTTTCTTACTTGGTCCT
GATGACTCATATGATTTGGTTGATATATTTCTTGAAATAG
TGAATTTCTACACATCTGTGTCGGATAGGGCTGCTGTCTT
TCTAGTCAATATGTTTGGATTTCCAAGTTAGCTCTGCCAC
TTACTGGCGCCAGAATCATAGAAAGTCAATTGTTTTTCAA
GAGGCAGTTTCCTAATCTGTAAAACAGAAATGATAATATG
ATCTTGCAGTGTTATCATGTGGACTAAATGACATAATGTA
TTTGAAGTATATAGCACAGTATCTACCTTCTGAATGCCTA
TACTGTTTTCCCATCACTTAATTAAAAATAGTATCCCGGT
CATGGCTCCCTACAAGGTGATATAACATTGCCAAGGCATG
TTAAGCATCTTAAGAACATAGTCTGCAAACACGAAGTATT
ATTGTGACCCAGTTACTTACATTCTCGGTTAAGGCAAAAT
ATCTTGGTTGTGAGTCCAAGGATGACCTTTAGTTTGAAAA
TGTTCATGTAACCTATCCCTCCATGTCTACACTATGTGAT
ACAATGGACACAAATCATGTGACCCACTGGTTTTGTCATG
AGTCAGAAAAGTTATTTTTTCATCTACTTGGAACTAGACA
TGTACAATTGTTAGTAAGAAATCCTCCTTTTTTGAAAAAA
TAATCTAAACTTGTCGTCACCGAGCAACACAAAACATGTG
CAAGTATGTATTTTTTAAAATTTCAATTTGTCAGCCGGGT
GCGGTGGCTCATGCCTGTAATCCCAGCACTTTGGGAGGGC
GAGGTGGATGGATTATGAGGTCAGGAGTTCGAGACCAGCC
TGGCCAACATGGTAAAACCCCGTGTCTACTAAAAATACAA
AAATTAGCTAGGCATGGTGGTGCATGCCTGTAATCCCAGC
TATTTTGGAGGCTGAAGCAGGAGAATTGCTTGAACCTGGG
AGGTGGAGGGTGCAGTGAGCTGAGATCACACCACTGCACT
CCAGCCTGGGTGACCGAGCGAGACTCCGACTCAAAAAAAA
GAAAAAATTCAATTTGTCTGTATTCACCAGAAGATGGGAA
GGGAGACTAACATGTATTCTTCCAAGCATTTCCCTAAGGT
CTCACAGAGCGTAGTTGTAGTAGGTAAGGAAATAGGCAGT
CTTCATCTCTTATTTTCAGGAAGTCATTAGCATGACTGTC
ACCTAGCCACTAGTGAGGCTCTGTGGAGCTAGGATAACAA
GAGCTGTATTAATTAAAAGAAAGAGATACAGATTGATTAA
GAATGTGTGTCTTTTTTTACCCTGATTGAGAGGCTGTGGT
CCAGGTCCTGGGAAAGGAGGGTTAGGCTTCCAGAACAACA
TCACTTCTTACTTTGCTCTATTGTAAGTTGCGCTCAGTTT
TCAGGATGAGTGTTCAGCTGTATAACCATGTGAAGCTACC
TGTGATTATTCACTCATTCCGTATAGAGTCGTACTGGACA
GTGAGATGTTCAAGTACATTAAATGAAAGTCTCATCTTCT
TCGAGCTAGCAGTATAGCACTGGTTGGTGTATCATGCAGG
GAGGAACCAGGAGCGAGGATTAGGGAATTCTGCCCAGAGG
ACTTTTGACATGGAACGTGGAGCAAGTGTAGGATTTTCAC
AGACAGTCCAGAGAGCTAAGGGCTTTTAGGCAAGAAGAAG
ATCTGGCTCTGGCCACTGGGTCCCAAACCTCTTAGTGTGT
ATTGTGGCCTATCATTATTTCATTTTTAGTTGGCCTGAGA
TATTTTAATTTAATAAATCATGACATTAGTAAGAGTTATG
TTTAAAGTATTGTCTAACTTAATTTACTGGTTTATTTTAC
TTTGAGACAGGTAGTCTTTGATGATCCAAGAGAAAGGATA
GCTACTTCTCTAATTGCACAAGCATGTGGCAGTGAAGTCT
TGTTTCAGCCCAGCTGAAACCTGTAATTAGAGGAAAATAA
TTGGAATGTTTATCCTTAGAAGGTTATGCGTTCCATTGGC
GAGCCCCTCATGCCTTGTTAACATTTCTGTTTCCATAATT
GATTTGTATTCAAGTGAGCTGTATGTTCAGATTTATGTAT
GATATTATTGGAGTAAGTTTAAGAAGGAAGAGACCATTTT
CAAAGCAATTGAAAATACAGCTGAAGAATGGAGATAAGGA
AAGTTTATTCTTATGCAATAAAGTACTTGCTGGATACCTA
AATGAACCTGCCTCTTGCCCTGCAATGTAGCATTCTTGCA
TTGCTTGATAAATGAATTTGGCCAACCATTCACCCTTTTC
ATTCAGGCATCAATTTTTAGAAAAATGACCCATAAAGAAA
TCCTCTTCTCAGTGCCAACTTTCTGTAACCAAAGGTTTGG
CGGAAGAGTCAACGAACAGGACAGTCAAAATAGTGGCCGA
TGGAGGCTGAGGGTGTGCAGAGATTTATCTGTATTCATGT
ACTAGAATAATGAATACACATTAAAACAGTCAGTAATGCA
TTCAACAATTATTTAGGATATGTATGCCCTACTATGTGAT
AGGCAACATTCCTGGCCATGCGGATCTTTTCTCTTCTCAT
GAGAGAAGCAGACAACAAAAAGTCAGCACGTATTTAAGTT
CCAAGCTGAAATCAGTGCTGCGAGGAAAATAAACAGGGAG
GCATCTTGCAGAATCCAAAGGGAGGAAGTTCATTTAGAGA
GGCTGGTCAGAGGAGGCCTTTCTGAAGAGGCAGCATTGCT
GTGGACACCTACAGGAAGCAGCCCCGTGAAGGGACACAGA
GGGGAGGGGGTAATGTGGTGTATGAGCATCCCGGGCAGAC
GGTAGGGATGTTCACGGTAATGTGCCAGGAAAGACTGAGC
ACTTCCCAAGAAAGATGGGGGCCATGCAATGAATTTGATA
AAGCAAGCTGGGGCCTGAGCACTCAGGCCCTGGTAGGTCG
TGGTAAACATTGACTTTTATTGTGCATTCAATAGGAAGCC
ATCAAAGGGTTTTGTGTTTTTTTCCCAGAGAGAAAATAAC
CTTATATGGTATATGTAATGAGAAGATTATTGGCTGCTAA
ATGGGTAGTAAATTGGAGAGTGGAGAGTGTAAAGGCAAGT
TAGGAAGTTATTTTAGTGACCTAATTGAGAGCTGGGACTC
TGCAGACTGGGGTGAAGACAATAAAGATTGTAGAAAATAG
GTGAATTTGAGATATATTTTGGAGGAAAATCTACATAGAT
TTGCTGTTCACAGGTTCCTGGATGAACCAGTTTTGGGAAT
CAGAAAATTGTAAATGTAAGCTCAGATACTGAAAAGCTAA
TATTCACTGGGATGCTAGAGATCAAGAAAGCAGGGTTTTC
CTTTCTTCTAAAATGCTGTAGAAAAAAAGCTGAGGTTAAG
AAAAGAGATGAAACCCTGGATATTAGGATATTTACTTTGT
AAAATTTAGTTCTTTTCGAAAAATGGAAAGCCCTAAGGTG
AAGATTAGCTGGGAGAGGGCTTTGCATTTGCTTCTTTATC
TTGCCGTGGTCCAAGAGATGTTTTTAAAACTTCGGGAGAT
CTTCAAAATCCTCTATTCAAAAATGGAAGAAACTCTCAGT
AGGTAGTTCTAGAGAATGCGGACCAAGAGCCAAGAACGTG
GCTTGTCCAAAGATGTTTTTAGGTTGGTAAGGATTTGAAC
ATTATAGCATCTTTTAATGAGTTTGTAGACACTTGTAAGG
TATCTGAGAAATTTTTAATTCCCCTTCAGCATTTGCTAAA
AGGGTTTTTTGATGTCTTAGCAAAGTTTGCAGTAGAACTC
TCCTGGATCAAAATATAATTCCTGGAGTGAAGATATTTAA
AGTTACTCCTTTAAAAAATAACATCATGTGGCTTATGTGG
GCCGAAAACAAGATCCTATTCAAGCTAGATGATGTTATTT
TTCAGGGGCAATTTTTAATTTCTCTAGGATACTTTCAAAT
GATGTAATGGTTATAATCTGCTAGAGGAAGTACAGACCTG
CTGAATTTGAATAATATCAAATTAACAAATTGTTAGGTTT
GTGTGGTCTTCTGCTAGAGCCTGGATTTTTAAGATAATCA
AAACTGTAAGGAGCCAAAGGCTTCCCCATGGTTCATTCCC
AGCATGACATGCTCCCTGCTAACTCTGACACCTTTGGGCA
AAGGAATTCCACATTCACACACTCCTCCTGTTCGACTTAA
GGATTTCAGCTTCACACACTACCCCTGTTCCCATTAGGGG
GAATGAAGCTTTAGAAAAATGGAAAGCGTTTCTTCTGCAC
TTAAACATTAGTAGCCTTAGGGCAAATGGATAATCAAAGA
CTATTCCTGAGAGATGAGGGAAGAGATTACCTCCACCAAG
AGGTATTGATCCCTACGGCAGGGTTGAAGCTAACAACAGA
TGTTAGACCAAGACATGTTAGCAGTTATTTTATTTGACAG
ACAGCAATTCGCTCAGCTGGTTTTGGCTGCTGGACTTTGG
TTAAGGTTTAGAAGCAGCTGTAAGAAGGCATTAAGCTCAG
TTTTAAAAGCAATTATTTGTGAAAGCATGTGTTGGGTGTG
TATGTGTTGGGGGATGTTAGGAGGTTGGGTACCAAGAATG
AACATCAGTATTGAGGTACTTTGAGAATATGTTCCGATAT
AGGACCTACAAAAAATTAGATAATATTCAGGTGTCTTGGA
CAGAGAGTGAAAAGAAAATGGTCCTAAAAATGTAAGTAGA
ATGGCCAGTAAACACATGAAAAGATACTCCACATTGTTAG
TCCTCAGGGAAATGCAAATCAAAACCAAAGTGAGATATGC
TTCATACTCACTAGGAAGGCTGTGATCAAAAAGACAGACA
GTAACAAGTGTTGCAGATGATGAGAATGTGTGGAACTCTC
ATACATTGCTGGTGGAAATACAAAACGGTTTTTGCCATTA
CTTTTATGGCAAAAACCACAATTACTTTTGCACCAACCTG
ATACGTGGGGCCTGAACATAGTCCTTGTGAGGAGCTGGAG
TCTCTGGGTACAAAGGGCGAAAAATGGAGAGTGACTGCAA
ATTAAGTTTCTTTTGGGGTACAAAATGTCCTAAACTTAGA
TGGTTTTAGAGGGGTGCACAAACCTATGCATCTACTAAAA
AAAAAAATTGACATTCACGTCCAGTGGGTGAATTGTATGC
TATGTGAATGATAGCTCAATAAGGCTGTTTTGGTAGAAAG
AAGAATTAAGTAGAATTCACATATTAGCGTTACATTAGAG
TTCTAAGCAGAAAAGTGGATTACAATTGAACATACTGATG
ACCTCCAGTTATCTCTTCAGAGTGTTCACAGTGTTGAAAA
ATCTGACATTGGTTCTTCTTCTTCCCGGCTGGCTCAATTC
CTGCTATTTCCCCTGTACCCAAGTAATTTTGTATGTACCC
AAGGAAAGCAAATCTTGTAACTACAAACATGACTATTAGC
TAAACAGAATTTCGGAGATAAATCTGCTGGAAAAAGCTAT
TTTAAAAATTGCACAGCTCATTCCAGAATCAAAAAGATCA
TCATCAATTTTGATAATTAGTAATTTGCAGTAGTTCGACT
CTGTAGTGATGAAATAGGCTGGTGCTTTCCTGGTGTAAAC
CTATATCAGGAAATCTAAGTCATGTTTTAAAAATATACAC
ACATGCAGAAAATACTATATGTATGCATATATGTGTGTGT
GTGTGTGTGTTTTGAACAATTATTCATCTATAGTGAATAA
ACTTTTTCAAATCTAATCTGCATGGGAGGAGTCCTATTAT
TCAAGTTTCTGTAATACACAGGACCTTTATTGCTAATGGA
AAGAGATAAATACTGAGAAAAAAAATTTGGTCAGGTGCTG
TGGCACACACCTGTAACCCCAGCACTTTGGGAGGCTGAGG
CAGGACGATTGCTTGAGCCTAGGAGTTCAAGACCAGCCTG
GGAAACATAGCGAAACCATGTCTCTACAAAAACAAACAAA
CCAAAATTAGCTTGGCACGGTAGCGCACACCTGTGGTCCC
AGCTACCTGGGAGGCTGAGGCAGGAGAATCACTTGAGCAT
GGGAAGTTGAAGCAGTGGTGAGCCGTGATTGCGCCACTGC
ACTCCTGCATAGGCAACAGAGCAAGACTCTGTCTCAAAAA
AAACAGTAATTCAATATGATAAAAAGTGGTTAACTGGCAG
GGTAGGGTGGCTCACGCCTGTAATCCCAGTACTTTGGGAG
GCCAAGGTGGGCGGATGGCTGTAGTGTAGGAGTTGAGACC
ATCCTGGGCAATATAGCAAAACCCCATCTCTACAAAATAT
ACAAAATTTAGTTGGGCATGGTGGCGTCTTCCTGTAGTCC
CAGCTACTTGGGGACCTGAGGTGGGAGGATCACACTTGAG
TCTGGGCTGTTGAGGCTGCGGTGAACCGAGATAGTACCAC
TGCACTCTAGCCTAGGTGATGGAAGTGAGACCCTGTCTCA
AAACCAAAAAAAAGTGATTAAAGTACATAAAAGGAAAATG
AATGTGTCTGTCTTTGCTATGGGTGAAGATTTTAATCTTT
CACTTCTGTTTAATGAACACTTTACATTCTCTCCAGAATC
CCTATCCCCTGTGACTTTCTGCTCACTGACACTGGGCCCC
ACTCCACGGCCTTCTGACCAAGTTACTGCTCGGGCTTTTT
GCTTGCCATACAAGGTTGGCCTTAGAAACTTGAACCATGG
GCAGCTACTAAGCCATGAGAAGAATTTTGAGCCCGTGGAA
AGGAAACTTTTGTTTAAGGCAGACAATACTAAAGACAGAC
CTTTGATATGGTGCCTACTAACGAGGAGATACCCAGTGAA
GATTAATCATGCTGTGATGCTGAAGAACTGGCTGTAGAAT
TACAGTGCGGTCTTGGATATTGACATTTCTAGTTCATTAA
GTTTCCATCGATTGAACCACAATCATCGTGGCAAATTAGG
ATCATGTAGCTTGGAGTTCTTTGGTTTATGTGAAAAACTA
TTGTACACAATTTGTTCCTCCTTAAAGGGACATGTCAATT
GTCATCATCATTATTTAAATTATTATGTATATATGCTATT
TCTTTTCCCAGATTTACTGAGGCATAATTGACAAATAAAT
ATAACATGTATAAGGTTATACAATGTGATGTCTTCATATA
CATTGTGAAGTGCTTATCACAATTAAGCATTAATGTATCC
ATCAACTTTTTGTGGTGAGAATACTTAAGATCTATTCTCT
TAGCAGGTTTTAAGTATACAATACATATTATTAATAATAG
GTACTGTGCTGTATATTAGGTCTTTAGGCTTGCTCATTTT
AGGGCTCAAAGTTAGAAGTATTCTTTGACCGCTATCTCCC
CATTTCTTATATACTTATAATATCACATTAAAATTCAATT
CTAAAATTCTTGGTGTTTTAAGACCTATGATTTTGCAATT
TTTGTAAGAGTAGTAATTCTGCAGAGCCAAATAAATGAAA
ACAGCATTACACCTAATATAATTCCTAAAATGATATAAAA
CATTTTTGTTTTACCATTTAGGCTCTAATTACAACTATAA
TTTATTAATTATATTATCTAGCTGCACAATCCCTTTGAAT
ATTGTCTTATATGAAGCCTATGAGCATCTTCACTTCATTT
CATTCTATTTTGATTTACTTTGCTTTTGTTTCCTAAGATC
TGTAATAAAACACCAAGGATCCCAGATACCTTGAATGTCT
TTCTAAGTCTGAAAACTTTATGTAATCAAGCTCGTCTGTC
ATTTTATCTTGTTGGTAATACTAAACATTCCCTAACTAAT
CTTTTAGCATTGTCTCCATCCTCTCCCACCCGGGCCCAGC
CACGTGCCACCTCTAATTGATTATAGAGGTCACTCCCTTC
CTTTAGGGCCAGCAGTGAGGCTGGCACCCGAGCGTCATGC
TCTGTATCTAGATGAAAGAACATGCTCCTGGCCAGTGTGG
CTCCACGGCTCATTGATCTCTCTCTGGAGAAAGGCTGGTA
TGTCTCCTTGCACATTTCTTTTTTAAATGATTTAAAACTT
GATGCTGGGCTATATAAAGTTCTGTCTGGATAGCTGTGCC
TTACAGAGGGAGGATCATCCTGAAAGATGCCACTTCTGCC
TTTTCAAAAAAGGCATGCAGACCATTCCTAGAGCAAGCCA
CCTCCACCGTGGCATTGTGTGGAATTAGCTAATGGTTATA
CCTGGCAAACAGAAAATCAAGGTTAAGAGGACAACAAAGA
TATCCTTGTGCTACTGTACAGTCAGAAAGGAATTCAGCCC
TATCCCTTGGAGGCATATGCAGATTCAAGTTGTCTGGTTT
TTTGTAAGGAAATGTTAATTTTTAAAAGTATTTGTCTTGG
CCGGGTGCAGTGGTTCATGCCTGTGATCCCAGCACATTGG
GAGGCTGAGGCGGGTGGATCATGAGGTCAAGAGTTTGAGA
CCAGCCTGGGCAAGATGGCGAAACCCCGTCTCTACTAAAA
ATACAAAAATTAGCCAGGTGCAGTGGCGGATGCCTGTAGT
CCCAGCCACTCATGAGGCTGAGGCAGGGGAATCACTTGAA
CCTGGGAGGCGGAGGGTGCAGTGGGCCAAGATCACGCCAC
TGCACTCTAGACTGGGCGACAGAGCAAGACTCCATCTCAA
AAAAAAAAAAAAAAGTATTTGTCTTGAGGAGGACAGAATT
GCAGGTGTGTTGGCTAAGTCTGTAGCTCTGTCTTGCTGTG
AGCAGAATAGAACCAGCATCATTATTCTGCCCCTGCAGTG
GTTCTGGGGATGAGCTGGGAGATGAGATGATCGTAGTGTT
CCCCAGGAGGAAATGCCAGCAAGCCGTGTTAGAGAGGCCC
ACCTGCCTGCTCCCCGAGAGGGGCTGAGGTGGGAGAATCA
CTTGAAGTCGGGAGGCGGAAGTTGCAGTGAGCCGAAATCA
CACCACTGCACTCCAGCCTGGGCAACAGAGCAAGACTCTG
TCTCAAAAAAAAAAAAAAAATTAGTTATATAGCCATTCAC
TCTTTTTCAAAAGAATATATTGAACATTCATGACTTAGGC
ATTCATTTAGAATTTCAAATACCCAGAAGTGAAAGTTGAC
GGGCAAGAATCCCTATTCCTTTAATTAGTCAGGAAAAAAT
GGTTCAGAGAGATGAGCCTCTAAAATGTATTGAACAAGGA
AAAAGGACAGAGGTAAAACTCCTCTTGAATCTTTAAAATA
TTCTAATGATCATTATATTTAGATAATATATATTTTTGCA
AAAATTATAAGAAATAAAAGTGTATTCCTAGATCTTAACT
TTACGAGATGGGATTATTTTTAAAAATTAACCTCTAGGGT
TCAAATTCCTATGATTTAAGGGTGAACATTTTTGGAAAGT
TTGATAAAATTCCATTTAGCCACTTCAAATTTTTCCAAGT
GTTTGGGGAAAGTGTATAAAATGAGGCACAAAAAGGAAAA
AGTGTGAAACAAGTAGAAAAAGTAGTAGAAAAAAGTATGT
CATCAGTTAAGAGATTTCATCAGTTAAGAGAATCTCAGGT
GCCCACACAGAACTCAGTAGCTTTCATTTTAAACATCTGA
CTAGCTGTAGATATTAATACATTCTTAAATTCATGTACTG
TTTTTATGACAGAAGCACTCGTAATTCTATACTGAGTATG
TACACAAGTTTATTTCCTACAACCTCTGAGCAGTTTTCTT
AGTGTTTTCGTTTTTCAAAGGCTGAATAAGGTACATAGTA
AGAGCATGTGCTTGTACGTTAAAAAGACCTGGATTTGATA
TATATCTCTGACAGCACCCGTGTAACCCTTGACAACTTAA
TGTACTCTCTGAACCTGTGTCCCCATTTGTACAATGAAGG
TACTGGACGCACCCAATTCCTGGAGTAAATTAAAGGAGAC
ACAGAGTATAAAACATTTAGCACACGCTTTCACGTGTAGA
AACTTCTCAGTTAATGTTAGTTGCTGCCATTATCATTAAT
ATATTAACGTTGTTTGAAAAGCAATAAACTTAGCATGAGA
AAGATTTAGCACTAAATAAATTCCTAGAAGTCAAACCCCA
CATAATTCTATTCTACCAACCACCCTTGCTTAGGTTTGTA
TTCCCAAACATGATTCGAAGCACTACCAATGATAAGCCCT
TTGACCATGGGCAGTTATTTAATCTTAGTCAACTTCAGTT
TTCTAATTTAAACCATCGAGATATCAATCACTAAAGTATG
TGGTATTGAGGCTGTTAATTATATTAAGTATAATAGTCCC
AACACAGTGAATAGTTCCTCACAGGTGCTGACTATGAAAA
TTAGCACCAAAGGTGTTTTAGAAATTATTACTATTATTAC
AAATGAGCCTAGTGTTTTTCTCTCCATGAGTAAAACAGTG
AGGAAGAACTGGACAGAACGAGTAAGAGCTTGGAAAAGAA
GGAGAATGAGACTGGGTATTAATGAAGCATAGAGATGAGG
AAGAACAAAGGTGCTTAAAAATGGAAGGCATGGAACACAT
AGAAGGTAAAAGTCACTGGAAATAACTTCTCTACGAGGGA
GTTTATATCTTTTTATATTAGCAGCATAATCCACCACTTA
GTGTCTTAAGATATCATTACTGTGGAACCCTGTGCTTTCT
TCATTGTAGATCCACAGCAATCACAGCGTTTTCTCTTTTT
TTTGTCTCCACCAAATCAACTTACTCTTGCTGAGCATCAT
TCTTCATTAAGATATGGCTTTGGGGCCAGGAATGGTGGCT
TATGCCTGTAATCCCAGCACTTAGGGAAGCGGAGGCAGGT
GGATCACTTGAGATCAGGAGTTCAAGACCAGCCTGGCCAA
CATGGCAAAACCCCATATCTGCTAAAAATACAAAAATTAG
CTGGACATGATGGTACCCACCTGTAATCGCAGCTGCTCAG
GAGGCTGAGGCATGAGACTCACTTGAACCCAGGAGGCAGA
GGTTGCAATGAGCTGAGATTGCACCACTGCACTCCTGCCT
CAGTGATGAAGTGAGACTCTCACTCTAAAGAAAAAAATAA
ATATATATGGCTTCCAACCCTTTAGATTATAGATCTCCTA
TTTACAGTAGTGTTGTGTTGAGGTCTTTTAAAGGACAGGG
ATCATGCCTCTTTTGCCCCTTTACACATCTTGTTCTTGTT
AGTTAAGCATTAAGCAAAGTTGTCAACATAGCCTAGAAAC
ACAGAGGTTGGAGTTAGGGATAGAGAAGGAGCTGGGAGCG
TTTAAAATAGAAAGCCAGACCCAAGTAGCAGCACTAGAGC
ACAGGGTATGGAGCCTGAACTTTAGGCTACATAATATTTA
TGGCAAATTTGAGATAAAGGTGGAAAAGCTATTGTTTTTT
AATGTCATGGGCCAACAAATGAATGGACAGATAGTTAGAT
GAGGAGTTACTGGAAATGACACAACCATTCAAGAAAGAAT
ACAAACCCAAGTTAGCAAAGTGATGTTATTAGGAGGAAAG
CTTGGCTCCTGTGTTTAAAAGCTCTCTACTTTATTTATTA
TTAGTTTAAAAAAAAAAAAAAGTCAAGTCACTCCCGGCAC
ACCTTACCACTGATTACAGTCCACTAGTGTGTCCCAGGCA
TTCAAACGAGAGTGAAGGACTCTGCACAATCTCTTAGCTT
AGGAGAGGCGAGAACATGACCATTGGAAAGCTGGTGAATG
ACAGTAAAGAGGAAATGTGTTGACTTCCATATAAGATGTA
CCTTACTGTTCATTAATAATTATTAAAAGCAAGTTTCAGC
CACGTGTGGTGGCTCACCGGGGCAGGAGGGTTACTTCAGG
CCAGGAGTTCCAGACAAGCCTGGACAACATCGCAAGATCC
CTATCTCTACAAAAAATAAAATAAGTTAGCTGGGTGTGGT
GGCACATGCCTGTAGTGTCCCACCAGGAGGCACACTGCAA
TGGAGATAACAATTGCTGAAGATGGTATTGAGGCTGCTAA
TGATATTAAGTGCAAAAGTCCCAACACAGTGAATAGCTTA
TCACAGGTGCTATTAAAATTAGTACCATTGGTGCTTTAGA
AATTACTGCTATTACGACCAGCTACTCAGGAGGCTGAGGT
GGGAGGATCATTTGAGCCTAGGAGTTTGAGGTTATAGTGA
GCTATGACCATGCTACTGTATTCCAGCCTAGGCAACAGAG
CAAGACTCTGTCTCTAAAAAATTAATAATAATAGACTGAG
CATGGTGGCTCATGCCTGTAATCCCAGCACTTTGGGAGGC
TGAGGAGGGTGGAGCACCTGAGGTCAGGAATTCGAGACCA
GCCTGACCAATAAAGTGAAACCCCATCTCTATAAAAATAC
AAAAATTAGCCAGGTATGGTGACAGTCACCTGTAGTCCCA
GCTACTCAGGAGGCTGAGACAGGAGAATCGCTTGAACCTG
GGAGGCGGAGGCCGCAGTGAGCCAAGATCACGCCACTGCA
GTCCAGCCTGGGTGACAGAGCAAGACTCCGTCTCAAAAAT
AATAAGTTGCATAATGATCTCAGAAAAGCTAAGAGTGACA
TGTTCATATCCAAATTCTTTTTTTTTTTTTTTTTTTTTGA
GACGGAGTCTCGCTCTGTCACCCAGGCTGGAGTGCAGTGG
CTGGACCTCAGCTCACTGCAAGCTCCACCTCCCGGGTTTA
CGCCATTCTCCTGCCTCAGCCACCCGAGTGTCTGGGACTA
CAGGCGCCTGCCACCTCGCCTGGCAGGCGAGAGACGGGGT
TTCACCGTGTTAGCCAGGATGGTCTCGATCTCCTGACCTC
GTGATCCGCCCGTCTCGGCCTCCCAAAGTGCTAGGATTAC
AGGCTCGAGCCACCGCGCCCAGCCCATATCCAAATTCTTA
ATCACTAGTAACCATTTGTCATTTTCTCCCTGACTGTGAC
CTCTCTAACAGGAATAATGGAGTCTATAAACTTTGGGGAT
AATTATTGTAATAGATACAGTTTTATTCCTAATTTTATAG
TCCAGACCCATAATCTCTTATCTACAATTTTGAGACCCAA
AAACCTCAGAAACCAAAAGCTTATTCGTATTTTCGTGGCA
AATTTATCTGTCAGCGAAACTCAACTTTCATGAGGCTATG
TATAGTCTTTACTCATTCTATAGTGTGAATGTTTATATAC
TTACAGAAATATCAATGTGTTTGATTATTCTATGCTATGT
CAGACTCTTTTGATAGTGTTATGCTCCATATTCCTGTCTG
AAATTAGAAACGTTCTGAATTCTTTTTTTTTTTTTTTTAA
TTTGATAGGGAGTTTCGCTCTTGTTGCCCAAGCTGGAGCG
CAATGGCACGATCTTGGCTCACCACAACCTCCACCTCCCG
GGTTCAAGTGATTCTCCTGCCTCAGCGTCCCCAGTAGCTG
GGATTACAGGCATGCGCCACCATACCCAGCTAATTTTGTA
TTTTTAGTAGAGATGGGGTTTCTCCATGTTGGTCAGGCTG
GTCGCGAACTCCCGACTTCAGGTGACTCGCCTGCCTCAGC
CTCCCAAAGTGCTGGAATCACAGGCGTGAGCCACCATGCC
CGGCGGAAGAGTTCTGCCTGCTAGAATCCATCTAAGCCCT
AAGAATTTGGGGTAAAGGATGACAGAATGAATGGCTGGCT
GACTGAACCATTTATTCACTAGCCCTCGTTCTGCTCTGTC
TAGAACCACACTGATAAATCCAATCGTTTTTTCATGTAAT
AAATCTCATATTTAAGGTTAACTGTGAAGATTCTACCAGG
TTTTCTGTTGCCCTGGCAGAAATCCTTAGTCCTGTTCATT
GTTTTGGAGTCTCTTGGACTTTTCTGATTCATTTAGCTTC
CCGCTCACCCTGGGCTTCATCGTCTGATAGTTCAGCTGAG
CTGTGCCAGCACTGGTACATGATTTATGCAACAGATGCCA
CCTCTCACTTCTCACCACTTCCCAGGCTCGTCAGGCCAGA
CCCTTCACACCTCCTGCTCTGGGAAAAATTCTCTAAGCTG
GACTACTTCAAAATCAATGTTCCCCAACCTCAGGTAGATT
CTCTAGGGAATGGATATCCTGAGACAAATCCTAGGAAACA
TGAGGGGAATGGGAAGTCAAGAGCATTTTCATTCCAATTT
CCGTTTTCCTCTCTAATCGTTCCCCATACCGCCACCTTCC
GCATTCTTCAAACTGTAAGCGCCACTTCCGCGTGCTTCAC
TACGAATGTATGACTTGTCCGCATACTTCCCTGGGGTCCT
TCAGTATGTACTTACTAAGTGTCTACTCTATACCAGGCAG
TGGAGTTGTGAATAAAACCAAATTCCTGCCCTGGTGGAGC
TTACGTTATAGAAGGGAGGTCCAGACCATCGATAAATATA
GAGTGAAGCTCCAAGGAAAAACAGAGCAGGGCAAAGAGAA
GACAGCTAGGGGAGGTGGTTTATTGTATTTCAGTTAGCCA
GACAGTGCCTCTGAGAGGTGATGTCTAAGCAGGGCCTCAG
AGGTGAGGGAATAAGCTAGTGGATATCTGAAGAAAGAACC
TTCCAGACGGATCGAGCATCGCATGCAAAGCTCAAGGAAG
GAGCATGTTTAGTCAAGTGTCCAAAGTGACTGGAGCAGAA
GGAGTGAGAGTTGAGAGGTAAGAGAAGAATTCCAAGAGGG
AGCACTGGGGCCAGACTATGTAGCCTAGTGGGCCAAGTGA
GGTCAGGCCTTTAAGAAGGAGGGCATCAAGGAAGAACCGT
GCACACTACTGCTAGTGCTAGAGTGAGAAAGATGAGGACT
GAGAACCGACCTCTGGATTTGGGATCGGGGGTGAATGAGT
GATATCCACAAGAGCAGTCTCTGTTGAGTGGTTAGGGACA
GATTTCTGGTTAACTGGGAGCCCAGGAAGCTGGCGCAGTG
ACTCTAGGTAACGCTCTTGAGGTGTTTGTATATGTAAAGG
GTCACGATGGAAAGGAAAGCTGGCAGGTGGGAAAGGGGAT
TAGGGTTTTGTTTTTGTGTTTATTTTTGGTGGTGGGATAA
ATAGCGTATCTGTCACTGGATAGAAATGATCTAGTAAAGG
AAAAATTGTGACCTTTGTTCTCTCTTAATATGTGTATTTC
CTTGATTCATTCCTGACTTATATCTCCCCACATCTTATTC
CTTAATTAAGCCATTCTTCCTCTTGCATAATTTCAAATTA
TTGTAATACAAATAGCTTTGTTGCACTCTTATGAGTTTTA
CAGGGAGGAAATTGCATAAACTGTCTATAAACTAATTTCT
ATGTTTAATAGCCCTTAAGTTCTCCCACCCCATAGCCTGA
CCAAAAAAGTCTTACTAAAAAAAATAGGATACAAATGATC
CATACACATCATCCTGGCTAGAGAAGTGTCATAAACTCCG
GTGTTGTTAGAACCAATAGAGCTTAACTTTATGTCTCGCT
GGCTGTAATACAAAACTTTTCTGAGCTATTTGAAAAAAGA
AATCACTAAGATTAAGAAAATATCTTAACACAGGTGGAAA
TAGTAAAAGGGTGTTTGCATGAAAAATGTCAAATGTAATA
AACAGCACTATTCTCCGATAATAAAAGATGAATTTGGCTG
TCAGATACAATTTTATAATAGCTTTGACCATCATGTATGG
CAGGAGTATTTTTTTTTTTTAATTTACTATCGTTAGATTT
GCAGAACCAGTGGTTGTTGTTTTACTATTTTGTTAAGGAA
ACCTAAAACATCCTCAGAATGTACAGAAAGAATATGGTCA
TTCTTACAGGACTGAAGGGCATGTCAAGTGAGCTGCTTTG
GTAAATACCATGAAAATCCAAGTCTGACATGGAATTACAA
TCATCTCTACTACAAGATGCAGAAGAAAACCAAACTCTTT
TTTTCTAAATCAGATATTTAAAAACATTAGTGATGACCAA
TGTGATTAGAAGCTTTAAAATCCTAACATGTATATGAACA
AAAATATTCCTATTTTCAGAGACTTAAACATATCATCTAA
GCATTGAAAAAAGCTCTTAATAGTACCTTTCAGATTTCTC
ATCTGTTTTCAGATCCCGTATTAAATTCCTTGTGGAAGAA
TAAGAAAGAAAGATACTCTAAATTTTACAGAATAGAATTC
AGGCTCTTTATTTACAAAATGGAGTGTGAACCTTGCTGGT
TCCTCATCTACCGCCTCAAGCAATTGTATTTTCCTTCCTT
ATCAACACAGACCATCACAGTTCTGGGATTTGTCTGAGAT
GCTAGCCACCTCTGACTGCTATTCACTGGAGACTCCTGTC
ATTGTGATTTAAGACTGTAGGCCAGGCACGGTAGCTCACA
CCTGTAATCTCAGCACTTTGGGAGGCTGAGGCGGGCGGAT
CATGAGGTCAGGAGTTCAAGACCAGCCTGGCCGATATGGT
GAAACCCCATCTCTACTAAAAATACAAATATTAGCTGGGT
GTGGTGGCGTGCACCTGTAGTTCCAGCTACTCGTGAGACT
GAGGCAGAAGAATCTCTTGAACCAGGGAGGCGGAAGTTGC
AGTGAGCTGGTATCATGCCACTGCACTCCAGCCTGGGTGA
CAGAGTGAGACTCCATCTCCAAAAAAAAAAAAAGATTGTA
GAAGAAGTATGCTAAATGTCCTTTCGTCTAGATTTTTTCA
TTTTTAGCCTCGTATGAGATTAGATCACCAAAAAACTACA
TGACATACTTGAAGCGTTTGTGAGCATTACTCAGAAATGC
TTTCACCCAGTTGAAGTTTCATCTCAGTTTTTATTGAGGT
TTTGTGTAGGGGGAAAGAATTGGCCATTGAAAACTGTCTG
TGCCTTCTACGTTTTCAGATTTGTACTGACTGCAATTCAC
ATCCTTTATTTAGACAATCGTGTCAAAAATTCCTCCTAGA
AATTAGAATCAGGAGAATGTGGTGGTTTTTTGTCTTCTCC
AGATGACTCCTACATGCTTTTCTTTTTCAAAGATGAACAC
TATAGCCCATTGTGCTTCCACGACTACTTTTGATTGGAAA
GAGTTCAAAATTTGTCCAATTATTCAATAGAACTTCTCCT
CCGTATTTGCTAAAAGACATGCATCTACTTTTCTAGTTTC
TCTTTTAAAGTATTATCTTCAGTGTTGTAAAAGATTCAGT
CTTTCAGAATCAAATGATTGTAGGCCAAGCATGGTGGCTC
ACACCTGTGATACCAACACTTTGAGAGGCAAAGGCGGGCA
TATCACCTGAGGTCAGGAGTTGGAGACCAGCCTGGGAAAC
ATGGTGAAATGGTGTCTCTACTAAAAATACAAAACTTAGC
TGGGCGTGGTGGCAGGTGCCTGTAATCCCAGCTCCTTGGG
AGGCTAAGGTATGAGAATCACTTAAACCCCAGTGAGCCAA
GATCATGCCACTGCACTTCTGCCTGGGTGACAGAGCAAAA
TTCTGTCTCAAAAAAAAAGAAAAGAATCAAATGATTGCAA
GTAAATAGAAACATAAATAAATAAAATACATGTAAATGAA
TATAATTAACATAAATATATAACGTATATAATATGTATTA
AATATAAATGCATATATTGACATAAGCAAGAAAGTAAATA
AAATACTTAAAAGATACTGATGATGACATATTTATTGAAC
AATGTAAATACTGTTTTTGTTTGCTTAATTTTCCCAAACT
TTTTGCTATGTTACGCTGCCTCCAAACAGAGGTTCTCAAA
ATGTTCTCCTGGGCAAACCCTGTTGCCATCACCTGGGGAC
TTGTTAGAACTATACGTTCTTGAACTCCCACTCTGGGCCT
ACCGATTATGGGTGTAGAAACCAGCGATCTGTGTTGTTTT
ATTTTTTTTGAGACGATGTCTTGCTCTGCTGCCCAGGCTG
GAGTGCAGCGGCACAATCTCGGCTCACTGCAAGCTCTGCC
TCTCAGGTTCACGCCATTCTCCTGCCTCAGCCTCCCGAGT
AGCTGGGACTACAGGCACCCGCCACCACGCCCGGCTAATG
TTTTGTATTTTTAGTAGAGATGGCGTTTCACCGTGTTAGC
CAGAATGGTCTCAATCTCCTGACCTTGTGATCCACCCGCC
TCGGCCTCCCAAAGTGCTGGGATTACAGGCGTGAGCCACT
GCGCCCAGCCGCAATCTGTGTTTTAACAAGTCTTTCAGGT
GATTCCTACACATGGTGAAGTTTTAGAGCCACTGTTCTGG
GTCTCAGGTAATAAAAAGGTGCATACAGTTCAAACCGCAA
GCTCTCCACTTACCCGCATTCCCGCCTTGCATCCTGTATT
CCCACTTTTCCTGCCTTGCTGTTTGCCTGCCTTCCTTCTT
GCATCCTGTATTCCCGCTTTTTATCCTTCCTATGTATGTG
CGTTGTGAGAGAAAATAGTGCAATGATGAAAGCGAAAGCT
CTGGAAGTACATGACGTATGTCTGGACTTGAACTACTATA
AGTTGGCCACAAATTAGTGTGTGATCCTGAACAGGTAATT
TGACCATTTTAAGTGTCAGTTGCATCATCTGTAAACGTTG
GATAACAACAGTATCTACCTTAGGGGATTATTGCAAAATT
AAAGGAGATGGTATCTGTAAGCTCTCTTGGCTCCGCCTTT
GACCCATTATAAGGTCTTAGTGTTAGCTGCTAATGTGATG
AGCCAGCTGCTGTGCTGGGCGTGGAATGGAGGGAGAAAGG
GCACTCGCTGCCTTCAGGGTGCTTACATTACAGTGTCTTT
TAAGATGCTTATTCTGTGGGTGCTCTCAAAAGGGAAATGG
ATATTGAATTTGGGAAATAAATTGCAAGTCATCTATTCAG
ATCTACTTTACACTGTAGGAATATCATTTTCATAGTAATA
ATGGCTAGACATTTAACATAGTAATAACGGCTAGACATTT
AACATAGTAATAACGGCTAGACATTTAACATAGTAATAAC
GGCTAGACATTTAACATAGTAATAACGGCTAGACATTTAA
CATAGTAATAATGCCTAGACATTTAACATAGTAATAACGG
CTAGACATTTAACATAGTAATAACGGCTAGACATTTAACA
TAGTAATAACGGCTAGACATTTAACATAGTAATAATGCCT
AAACATTTAACATAGTAATAACGGCTAGACATTTAACATA
GTAATAATGCCTAGACATTTAACATAGTAATAACGCCTAG
ACATTTAACATAGTAATAATGCCTAGACATTTAACATAGT
AATAACGGCTAGACATTTAACATAGTAATAACGGCTAGAC
ATTTAACATAGTAATAACGGCTAGACATTTAACATAGTAA
TAATGCCTAGACATTTAACATAGTAATAACAGCTAGACAT
TTAACATAGTAATAATGCCTAGACATTTAACATAGTAATA
ACGGCTAGACATTTAACATAGTAATAACGGCTAGACATTT
AACATAGTAATAACGGCTAGACATTTAACATAGTAATAAG
GCCAAGACATTTAACATAGTAATAACACCTAGACATTTAA
CATAGTAATAACGGCTAGACATTTAACATAGTAATAACGC
CTAGACATTTAACATAGTAATAACGGCTAGACATTTAACA
TAGTAATAACGGCTAGACATTTAACATAGTAATAACGGCT
AGACATTTAACATAGTAATAACGGCTAGACATTTAACATA
GTAATAACGGCTAGACATTTAACATAGTAATAACGGCTGG
ACATTTAACATAGTAATAATGCCTAGACATTTAACATAGT
AATAACGGCTAGACATTTAACATAGTAATAATGCCTAGAC
ATTTAACATAGTAATAATGCCTAGACATTTAAGCCCATGA
TTTGTCCCCTTTTTAGTTCTAGTGTGATGTGCAGAGTGCA
GACCCTGGAGTTAACCACATCTGGCTTCTCTTTTTCATTC
TTCTATTACATGACCTCAAGAGCTCTCCGAGCCCCAGGCT
GCTCATCTCTAAAACAGGATGGTGGCATCACTCACGTTTG
GTCACAAGGTGGTCAAATGAGATGGTGCACATGATGTGCC
CACTGTCTCTGGCACATCACCGCCCCACTGTAAATAGTCA
TTGTCTTCAAATAAAAAAGCAACCCAGGCCTTTTTTTGGG
TATCTATGAATGCTAGGACAGCTTTCCCTGTTCTCAGATT
AAAACAATATCTATATAAATTTTACCAGTTGATTATGCTT
CAACCCTCCTCAATGAGAGGAGAGGGTTTTAAACCACTCT
TTAAAAAAAGGAACATAACTGTATATAAAGTCAATCTGTT
ATCTTGTTTGAGCATGTTTGTTCATTGTAAATTCATCTAA
GTACCCTCTCGTGTAGCCATCATTTCTCTTTCTGGTCCAC
AGACATCCCGTGAGAGATTCTTTAAATGATTTTTTGGAAT
GAAAATATATTACATGTATGTATGTCTCCTAACCTGGGAG
TTAGTGAGGCTAGGTTGACATGATTTCTTGTTGAATCCTT
ACAGTCTCCTAATGGTCATATATTGAAGACATTAGTTCTT
CTATAAGATGGAAGAAAACATAATGCCCTAAATATTTTGT
AACTTTAAATTTTATGTGCATTCATTCAAACTAAATTGTT
ATTTATAGATGAAATTATAGCAGCACATCAGTAAACTCAA
AGGTCAGGTCCAATAAAATCCTTAGTAGTTTACTCAAAAT
GTGAATTGGACATGCAGACACATCACTGAAGAGTTCACCA
GAAGAAGGAGGCAAAAACAAGAGATTTCGATCTAAGCCTA
GTTGTTTACCAGAATTTATCTCTGTGATTTTTAAGCTTAA
TCATTGTTTTACTGTTATCATCATCCATTCATTTAGTCAG
CTATTTTTAAACATCTAGTGAATACCTGCCTGTGTGAGCT
TTAATGTAATGCCCTGGAAATATAAAGATGACTATACATG
ACTCCTGAACTCAAGGATCTTACTATTTAGCACAGTAATA
ATGCCTAGACATTTAACATAGTAATAATGCCTAGACATTT
AAGCCCATGATTTGTCCCTTTTAGTTCTAGTGTGATGCAG
AGTGCAGACCCTGGAGTTAACCACATCTGGCTTCTCTTTT
CATTCTTCTATTACATGACCTCAAGAGCTCTCCGAGCCCC
AGGCTGCTCATCTCTAAAACAGGATGGTGGCATCACTCAC
GTTTGGTCACAAGGTGGTCAAATGAGATGGTGCACATGAT
GTGCCCACTGTCTCTGGCACATCACCGCCCCACTGTAAAT
AGTCATTGTCTTCAAATAAAAAGCAACCCAGGCCTTTTTG
GGTATCTATGAATGCTAGGACAGCTTTCCCTGTTCTCAGA
TTAAAACAATATCTATATAAATTTTACCAGTTGATTATGC
TTCAACCCTCCTCAATGAGAGGAGAGGGTTTTAAACCACT
CTTTAAAAAGGAACATAACTGTATATAAAGTCAATCTGTT
ATCTTGTTTGAGCATGTTTGTTCATTGTAAATTCATCTAA
GTACCCTCTCGTAGCCATCATTTCTCTTTCTGGTCCACAG
ACATCCCGTGAGAGATTCTTTAAATGATTTTTGGAATGAA
AATATATTACATGTATGTATGTCTCCTAACCTGGGAGTTA
GTGAGGCTAGGTTGACATGATTTCTTGTTGAATCCTTACA
GTCTCCTAATGGTCATATATTGAAGACATTAGTTCTTCTA
TAAGATGGAAGAAAACATAATGCCCTAAATATTTTGTAAC
TTTAAATTTTATGTGCATTCATTCAAACTAAATTGTTATT
TATAGATGAAATTATAGCAGCACATCAGTAAACTCAAAGG
TCAGGTCCAATAAAATCCTTAGTAGTTTACTCAAAATGTG
AATTGGACATGCAGACACATCACTGAAGAGTTCACCAGAA
GAAGGAGGCAAAAAACAAGAGATTTCGATCTAAGCCTAGT
TGTTTACCAGAATTTATCTCTGTGATTTTTAAGCTTAATC
ATTGTTTTACTGTTATCATCATCCATTCATTTAGTCAGCT
ATTTTTAAACATCTAGTGAATACCTGCCTGTGTGAGCTTT
AATGTAATGCCCTGAAATATAAAGATGACTATACATGACT
CCTGAACTCAAGGATCTTACTATTTAGCACAGTAAAGAGA
CAGATAAATAGTCAGAAGTCATCCTGAAATTGAAAATCTG
GGGAAAAAGAGTATGTGAGAGCTTAGAGGATTACGTAAAT
AAGCTTGCCTGAGGGTCAGATATGTTTCCTATAGGAAGCT
AATTTTGAGCTTAACCCGAAAGGCCTCATGGGAGAGCACA
GGAAAAGGAAAAATGAACAGGCAGTCCCAGGGGAACAGAT
TAGCAAAGACGTCCCATAGGAGTCGGGGTGCTTCTGTATT
GCTGGAGCCCAGGAACATTGCAGAGAATAAGGGAGATTAG
GTGACTTGGAGCCAGACTGCAAATGGCCTCGCAGACCTCG
CTGAGGAACTTAAACAATTTTGCTTGGCAAATGAGTAAGT
AGCTCAGATGATTCCGTGTTTGTAAAGGATGGATTAGATT
TCAGAGGTGGAGGCCAGTCTGCAGGGTACGGCACTGGTTC
AGGGACATGAGAAGCTTGAAAACAGGGACAGTGGAATTAG
AAAGGTTGAGACAGATTTTAATGTCATTACTGAAAAATAA
TTAACAGAACTTGTTAACTATTTGCATATGCATAGAAGGG
GTGGGAAGAGGGAGAGAAAAGATTCAGAGGTTTATCAAGG
AACTGGATGGATGGCTTTGACTGGTTATGCTCTTTTTTTT
TTTTTTTATTATACTTTAAGTTCTAGGGTACATGTGCATA
ACGTGCAGGTTTGTTACATATGTATACTTGTGCCATGTTG
GTGTGCTGCACCCATCAACTCGTCAGCACCCATCAATTCA
TCATTTATATCAGGTATAACTCCCCAATGCAATCCCTCCC
CTCCCCTCCCCATGATAAGCCCCAGTGTGTGATGTTCCCC
TTCCCGAGTCCAAGTGATCTCATTGTTCAGTTCCACCTAT
GAGTGAGAACATGCGGTGTTTGGTTTTCTCTTCTTGTGAT
AGTTTGCTAAGAATGATGGTTTCCAGCTGCATCCATGTCC
CTACAAAGGACGCAAACTCATCCTTTTTATGGCTGCATAG
TATTCCATGGTGTATATGTGCCACATTTTCTTAATCCAGT
CTGTCACAGATGGACATTTGGGTTGATTCAAGTCTTTGCT
ATTGTGAATAGTGCCAATAAACATACGTGTGCATGTGTCT
TTGTAGTAGAATAATTTATAATCCTTTGGGTATATACCCA
GTAGTGGGATGGCTGGGTCATATGGTACATCTAGTTCTAG
ATCCTTGAGGAATCGCCATACTGTTTTCCATAATGGTTGA
ACTAGTTTACAATCCCACCAACAGTGTAAAAGTGTTCCTA
TTTCTCCACATCCTCTCCAACACCTGTTGTTTCCTGATTT
TTAATGATGGCCATTCTAACTGGTGTGAGATGGTATCTCA
TTGTGGTTTTGATTTGCATTTCTCTGATGGCGGTGATGAT
GAGCATTTTTCATGTGTCTGTTGGCTGTATGAATGTCTTC
TTTTGAGAAATGTCTGTTCATATCCTTTGCCCACTTTTTG
ATGGGGTTGTTTGTTTTTCTTGTATATTTGTTTGAGTTCT
TTGTAGATTCTGGATATTAGCCCTTTGTCAGATGAGTAGA
TTGCAAAATTTTCTCCCATTCTGTAGGTTGCCTGTTCACT
CTGATGGTAGTTTCTTTTGCTGTGCAGAAGCTCTTTAGTT
TAATGAGATCCCATTTGTCAATTTTGGCTTTTGCTGCCGT
TGCTTTTGGTGTTTTAGACATGAAGTCCTTGCCCATGCCT
ATGTCCTGAATGGTACTACCTAGATTTTCTTCTAGGGTTT
TTATGGTATTAGGTCTAACATTTAAGTGCATTCATTCAAA
CTAAATTGTTATTTATAGATGAAATTATAGCAGCACATCA
GTAAACTCAAAGGTCAGGTCCAATAAAATCCTTAGTAGTT
TACTCAAAATGTGAATTGGACATGCAGACACATCACTGAA
GAGTTCACCAGAAGAAGGAGGCAAAAAACAAGAGATTTCG
ATCTAAGCCTAGTTGTTTACCAGAATTTATCTCTGTGATT
TTTTAAGCTTAATCATTGTTTTACTGTTATCATCATCCAT
TCATTTAGTCAGCTATTTTTTAAACATCTAGTGAATACCT
GCCTGTGTGAGCTTTAATGTAATGCCCTGGAAATATAAAG
ATGACTATACATGACTCCTGAACTCAAGGATCTTACTATT
TAGCACAGTAAAGAGACAGATAAATAGTCAGAAGTCATCC
TGAAATTGAAAATCTGGGGGGAAAAAAGAGTATGTGAGAG
CTTAGAGGATTACGTAAATAAGCTTGCCTGGAGGGTCAGA
TATGTTTCCTATAGGAAGCTAATTTTGAGCTTAACCCGAA
AGGCCTCATGGGAGAGCACAGGAAAAGGAAAAATGAACAG
GCAGTCCCAGGGGAACAGATTAGCAAAGACGTCCCATAGG
AGTCGGGGGTGCTTCTGTATTGCTGGAGCCCAGGGAACAT
TGCAGAGAATAAGGGGAGATTAGGTGACTTGGAGCCAGAC
TGCAAATGGCCTCGCAGACCTCGCTGAGGAACTTAAACAA
TTTTTGCTTGGCAAATGAGTAAGTAGCTCAGATGATTCCC
GTGTTTGTAAAGGATGGATTAGATTTCAGAGGTGGAGGCC
AGTCTGCAGGGTACGGCACTGGTTCAGGGGACATGAGAAG
CTTGAAAAACAGGGACAGTGGAATTAGAAAGGTTGAGACA
GATTTTAATGTCATTACTGAAAAATAATTAACAGAACTTG
TTAACTATTTGCATATGCATAGAAGGGGTGGGGAAGAGGG
AGAGAAAAGATTCAGAGGTTTATCAAGGAACTGGATGGAT
GGCTTTGACTGGTTATGCTCTTTTTTTTTTTTTTTTTTTT
TTATTATACTTTAAGTTCTAGGGTACATGTGCATAACGTG
CAGGTTTGTTACATATGTATACTTGTGCCATGTTGGTGTG
CTGCACCCATCAACTCGTCAGCACCCATCAATTCATCATT
TATATCAGGTATAACTCCCCAATGCAATCCCTCCCCTCCC
TCCTCCCCATGATAAGCCCCAGTGTGTGATGTTCCCTTCC
CGAGTCCAAGTGATCTCATTGTTCAGTTCCCACCTATGAG
TGAGAACATGCGGTGTTTGGTTTTCTTCTTGTGATAGTTT
GCTAAGAATGATGGTTTCCAGCTGCATCCATGTCCCTACA
AAGGACGCAAACTCATCCTTTTTATGGCTGCATAGTATTC
CATGGTGTATATGTGCCACATTTTCTTAATCCAGTCTGTC
ACAGATGGACATTTGGGTTGATTCCAAGTCTTTGCTATTG
TGAATAGTGCCGCAATAAACATACGTGTGCATGTGTCTTT
GTAGTAGAATAATTTATAATCCTTTGGGTATATACCCAGT
AGTGGGATGGCTGGGTCATATGGTACATCTAGTTCTAGAT
CCTTGAGGAATCGCCATACTGTTTTCCATAATGGTTGAAC
TAGTTTACAATCCCACCAACAGTGTAAAAGTGTTCCTATT
TCTCCACATCCTCCAACACCTGTTGTTTCCTGATTTTTAA
TGATGGCTATTCTAACTGGTGTGAGATGGTATCTCATTGT
GGTTTTGATTTGCATTTCTGATGGCGAGTGATGATGAGCA
TTTTTCATGTGTCTGTTGGCTGTATGAATGTCTTCTTTGA
GAAATGTCTGTTCATATCCTTTGCCCACTTTTTGATGGGG
TTGTTTGTTTTTTCTTGTATATTTGTTTGAGTTCTTTGTA
GATTCTGGATATTAGCCCTTTGTCAGATGAGTAGATTGCA
AAAATTTTCTCCCATTCTGTAGGTTGCCTGTTCACTCTGA
TGGTAGTTTCTTTTGCTGTGCAGAAGCTCTTTAGTTTAAT
GAGATCCCATTTGTCAATTTTGGCTTTTGCTGCCGTTGCT
TTTGGTGTTTTAGACATGAAGTCCTTGCCCATGCCTATGT
CCTGAATGGTACTACCTAGATTTTCTTCTAGGGTTTTTAT
GGTATTAGGTCTAACATTTAAGTCTCTAATCCATCTTGAA
TTAATCTTCGTATAAGGAGTAAGGAAAGGATCCAGTTTCA
GCTTTCTACTTATGGCTAGCCAATTTTCCCAGCACCATTT
ATTAAATAGGGAATCCTTTCCCCATTTCTTGTTTCTCTCA
GGTTTATCAAAGATCAGACGGCTGTAGATGTGTGGTATTA
TTTCTGAGGACTCTGTTCTGTTCCATTGGTCTATAGCTCT
GTTTTGGTACCAGTACCATGCTGTTTTGGTTACTGTAGCC
TTGTAGTATAGTTTGAAGTCAGGTAGCGTGACGCCCAGCT
TTGTCCTTTGACTTAGGATTGTCTTGGCAATGCGGGCTCT
TTTTGGTTCCATATGAACTTTAAAGCAGTTTTTTCCAATT
CTGTGAAGAAACTCATTGGTAGCTTGATGGGGATGGCATT
GAATCTATAAATAACCTTGGGCAGTATGGCCATTTTCACG
ATATTGATTCTTCCTATCCATGAGCATGGTATGTTCTTCC
ATTCTGTAGGTTGCCTGTTCACTCTGATGGTAGTTTCTTT
TGCTGTGCAGAAGCTCTTTAGTTTAATGAGATCCCATTTG
TCAATTTTGGCTTTTGCTGCCGTTGCTTTTGGTGTTTTAG
ACATGAAGTCCTTGCCCATGCCTATGTCCTGAATGGTACT
ACCTAGATTTTCTTCTAGGGTTTTTATGGTATTAGGTCTA
ACATTTAAGTCTCTAATCCATCTTGAATTAATCTTCGTAT
AAGGAGTAAGGAAAGGATCCAGTTTCAGCTTTCTACTTAT
GGCTAGCCAATTTTCCCAGCACCATTTATTAAATAGGGAA
TCCTTTCCCCATTTCTTGTTTCTCTCAGGTTTATCAAAGA
TCAGACGGCTGTAGATGTGTGGTATTATTTCTGAGGACTC
TGTTCTGTTCCATTGGTCTATAGCTCTGTTTTGGTACCAG
TACCATGCTGTTTTGGTTACTGTAGCCTTGTAGTATAGTT
TGAAGTCAGGTAGCGTGACGCCCAGCTTTGTCCTTTGACT
TAGGATTGTCTTGGCAATGCGGGCTCTTTTTGGTTCCATA
TGAACTTTAAAGCAGTTTTTTCCAATTCTGTGAAGAAACT
CATTGGTAGCTTGATGGGGATGGCATTGAATCTATAAATA
ACCTTGGGCAGTATGGCCATTTTCACGATATTGATTCTTC
CTATCCATGAGCATGGTATGTTCTTCCATTTGTTAGTGTC
CTCTTTGATTTCACTGAGCAGTGGTTTGTAGTTCTCCTTG
AAGAGGTCCTTTACATCCCTTGTAAGTTGGATTCCTAGGT
ATTTTATTCTCTTTGAAGCAATTGTGAATGGAAGTTCATT
CCTGATTTGGCTCTCTGCTTGTCTGTTACTGGTGTATAAG
AATGCTTGTGATTTTTGCACATTAATTTTGTATCCTGAGA
CTTTGCTGAAGTTGCTTATCAGCTTAAGGAGATTTTGGGC
TGAGACAATGGGGTTTTCTAAATATACAATCATGTCATCT
GCAAACAGGGACAATTTGACTTCTTCTTTTCCTAACTGAA
TACCCTTGATTTCTTTCTCTTGCCTGATTGCCCTAGCCAG
AACTTCCAACACTATGTTGAATAGGAGTGGTGAGAGAGGG
CATCCCTGTCTTGTGCCAGTTTTCAAAGGAATTTTTCCAG
TTTTTGCCCATTCAGTATGATATTAGCTGTGGGTTTGTCA
TAAATAGCTCTTATTATTTTGAGGTACGCTCCATCAATAC
CAATTTATTGAGCGTTTTTAGCATGAAGGGCTGTTGAATT
TTGTCAAAAGCCTTTTCTGCATCTATTGAGATAATCATGT
GGTTCTTGTCTTTGGTTCTGTTTATATGCTGGATTACGCT
TATTGATTTGCGAATGTTGAACCAGCCTTGCATCCCAGGG
ATGAAGCCCACTTGATCAGGGTGGATAAGCTTTTTGATGT
GCTGCTGAACTGGTTTGCCAGTATTTTATTGAGGATTTTT
GCATCGATGTTCATCAGGGATATTGGTCTAAAATTCTTTT
TGTTGTGTCTCTGCCAGGCTTTGGTATCAGGATGATGTTG
GCCTCATAAAATGAGTTAGGAGGATTCTCTTTTCTATTGA
TTGGAATAGTTTCAGAAGGAATGGTACCAGCTCCTCCTTG
TACCTCTGGTAGAATTCAGCTGTGAACTCCTGGTCCTGGA
CTTTTTGGTGGGCAGGCTATTAATTGTTGCCTCAATTTCA
GAGCCTGCTATTGGTCTATTCAGGGATTCAACTTCTTCCT
GGTTTAGTCTTGGGAGAGTGTAAGTGTCCAGGAAATTATC
CATTTCTTCTAAATTTTCTAGTTGATTTGCGAGAGGTGTT
TATAGTATTCTCTGATGGTAGTTTGTATTTCTGTGGGGTC
GGTGGTGATATCCCTTTATCATTTTTATTGCATCTATTTG
ATTCCTCTCTTTTCTTCTTTATTAGTCTTGCTAGCGGTCT
GTCAATTTTGTTGATCTTTTCAAAACCAACTCCTGGATTC
ATTGATTTTTGAGGGTTTTTGTGTTTCTATCTCCTTCAGT
TCTGCTCTGATCTTAGTTATTTCTTGCCTTCTGCTAGCTT
TTGAGTGTGTTTGCTCTTCCTCTCTAGTTCTTTTAATTGT
GATGTTAGAGTGTCAATTTTAGATCTTTCCTGCTTTCTCT
TGTGGGCATTTAGTGCTATAAATTTCCTCTACACACTGCT
TTAAATGTGTCCCAGAGATTCTGGTATGTTGTATCTTTGT
TCTCATTGGTTTCAAAGAACATCTTTATTTCTGCTTTCAT
TTCGTTATGTACCCACATAATGGTAAAGGGATCAATTCAA
CAGGAAGAGCTAACTATCCTAAATATATATGCACCCAATA
CAGGAGCACCCAGATTCATAAAGCAAGTCCTTGGAGACTT
ACAAAGAGACTTAGACTCCCATACAATAATAATGGGAGAC
TTCAACACTCCACTGTCAACATTAGACAGATCAACGAGAC
AGAAAGTTAACAAGGATATCCAGGAATTGAACTCATCTCT
GCACCAAGCGGACCTGATAGACATCTATAGAACTCTCCAC
CCCAAATCAACAGAATATACATTCTTCTCAGCACCACATC
GCACTTATTCCAAAATTGACCACATAATTGGAAGTAAAGC
ACTCCTCAGCAAATGTAAAAGAACAGAAATTATAACAAAC
TGTCTCTCAGACCACAGTGCAATCAAACTAGAACTCAGGA
CTAAGAAACTCAATCAAATCCGCTCAACTACATGGAAACT
GGTTATGCTCTTAACCAAGGCCCAGGTGCGTGAGAGGAGG
AGAATGTCCTCTAGAACCTGGAGCTTAGGAGAAAGGTCAG
GCTAGAGGATTGGAGCTCAAAGTCTTCACCGCAGAAGTGG
TAGTTAGAATTACAAAGTGGAAAATTCCTACAGATACTAT
GGAGTCCAGATTAGAGTCCTGGAGGAAAGGATAACATTTG
AAAGGAAGCGTAATAAATGAGCAACAGAAGCAATTAAGGA
AACAGTTCCAGAAAGATTGGTGGAGAACTCAAGTTCTCTG
AAAACTGATTGCCTAGCCAGAACTTCCAACACTATGTTGA
ATAGGAGTGGTGAGAGGGCATCCCTGTCTTATGCCAGTTT
TCAAAGGGAATTTTTCCAGTTTTGCCCATTCAGTATGATA
TTAGCTGTGGGTTTGTCATAAATAGCTCTTATTATTTTGA
GTGCGTTCCATCAATACCAAATTTATTGAGCGTTTTTAGC
ATGAAGGGCTGTTGAATTTTGTCAAAAGCCTTTTCTGCAT
CTATTGAGATAATCATGTGGTTCTTGTCTTTGGTTCTGTT
TATATGCTGGATTACGTTTATTGATTTGCGAATGTTGAAC
CAGCCTTGCATCCCAGGGATGAAGCCCACTTGATCAGGGT
GGATAAGCTTTTTGATGTGCTGCTGAATCCGGTTTGCCAG
TATTTTATTGAGGATTTTTGCATCGATGTTCATCAGGGAT
ATTGGTCTAAAATTCTCTTTTTGTTGTGTCTCTGCCAGGC
TTTGGTATCAGGATGATGTTGGCCTCATAAAATGAGTTAG
GGAGGATTCCCTCTTTTCTATTGATTGGAATAGTTTCAGA
AGGAATGGTACCAGCTCCTCCTTGTACCTCTGGTAGAATT
CAGCTGTGAATCCGTCTGGTCCTGGACTTTTTGGTGGGCA
GGCTATTAATTGTTGCCTCAATTTCAGAGCCTGCTATTGG
TCTATTCAGGGATTCAACTTCTTCCTGGTTTAGTCTTGGG
AGAGTGTAAGTGTCCAGGAAATTATCCATTTCTTCTAAAT
TTTCTAGTTGATTTGCGTAGAGGTGTTTATAGTATTCTCT
GATGGTAGTTTGTATTTCTGTGGGGTCGGTGGTGATATCC
CTTTATCATTTTTATTGCATCTATTTGATTCCTCTCTCTT
TTCTTCTTTATTAGTCTTGCTAGCGGTCTGTCAATTTTGT
TGATCTTTTCAAAACCAACTCCTGGATTCATTGATTTTTG
GAGGGTTTTTGTGTTTCTATCTCCTTCAGTTCTGCTCTGA
TCTTAGTTATTTCTTGCCTTCTGCTAGCTTTTGAGTGTGT
TTGCTCTTCCCTCTCTAGTTCTTTTAATTGTGATGTTAGA
GTGTCAATTTTAGATCTTTCCTGCTTTCTCTTGTGGGCAT
TTAGTGCTATAAATTTCCCTCTACACACTGCTTTAAATGT
GTCCCAGAGATTCTGGTATGTTGTATCTTTGTTCTCATTG
GTTTCAAAGAACATCTTTATTTCTGCTTTCATTTCGTTAT
GTACCCACATAATGGTAAAGGGATCAATTCAACAGGAAGA
GCTAACTATCCTAAATATATGCACCCAATACAGGAGCACC
CAGATTCATAAAGCAAGTCCTTGGAGACTTACAAGAGACT
TAGACTCCCATACAATAATAATGGGAGACTTCAACACTCC
ACTGTCAACATTAGACAGATCAACGAGACAGAAAGTTAAC
AAGGATATCCAGGAATTGAACTCATCTCTGCACCAAGCGG
ACCTGATAGACATCTATAGAACTCTCCACCCCAAATCAAC
AGAATATACATTCTTCTCAGCACCACATCGCACTTATTCC
AAAATTGACCACATAATTGGAAGTAAAGCACTCCTCAGCA
AATGTAAAAGAACAGAAATTATAACAAACTGTCTCTCAGA
CCACAGTGCAATCAAACTAGAACTCAGGACTAAGAAACTC
AATCAAATCCGCTCAACTACATGGAAACTGGTTATGCTCT
TAACCAAGGCCCAGGTGCGTGAGAGGGAGGAGAATGTCCT
CTAGAACCTGGAGCTTAGGAGAAAGGTCAGGCTAGAGGAT
TGGAGCTCAAAGTCTTCACCGCAGAAGTGGTAGTTAGAAT
TACAAAGTGGAAAATTCCTACAGATACTATGGAGTCCAGA
TTAGAGTCCTGGAGGGAAAGGATAACATTTGAAAGGAAGC
GTAATAAATGAGCAACAGAAGCAATTAAGGAAACAGTTCC
AGAAAGATTGGTGGAGAACTCCGAAGTTCTCTGAAAACTG
AAGGATAAGCGAGTTGTCAAGAATTAGGGACCAGTGGCCA
GGCCTGGTGGCTCATGCCTATAATCCCAGGATTTTGGGAG
GCTGAGGTGGGCAGCTCACCTGAGGCCAGGAGTTCGAGAC
CAGCTTGACCAACATGGTGAAACCCCGTCTCTACTTAAAA
CACAAAAATTAACTGGGCATGGTGGGGTGCACCTGTAATC
CCAGCTACTTGGGAGGCTGAGGCACGAGAATCACTTGAAC
CCGGGAGACAGAGGTTGTAGTGAGCTGAGATCATGCTACT
GTACTCCAGCCCGGGTGACAGAAGGATACTCCATTGAAAA
ATAAAAATTAAAAATTAGGGATTAGGGACTAGTAAACCAT
TTCAGAGTCATGAGCATGGTGGAGAGTAAAGACTAGAAAG
CAACAAGTAGATTTGCCACTTAAAGGAGGACTGGTGGCTT
TTTGTGACTAGACATAGAAAGAGGCATGTGTGTGTGATGA
TTTGTATGTGTGTGCAATTTATTTGTTTTGTTGGTTTTAA
AATGAGTGCACAGCAGCGTTCATCCACACCCATCATTATG
AATCTATAGCCATTCTAAAATTATGGGGGAAGGTTCTTCC
TTTCTGAGGGAGCTCACCCATGTGTCACAATGTTCTGCAT
CTTATAGAATCTTAGACAGTCATCAAAGAGATTCAGCCCA
CAGGGAATTAATGTGATTGGTCGAATGTGTTTTCTTATGA
GTAAATAATCCTCTCAGCTCTTTTCACCCACATATACCCC
ACACACACAAAAAAAATGGCTTCAGGAAACACAGATACAC
AGAATATCTGCGCATTAATTTTATGTTCATGGGAGGAATA
CATCTGTGGTTTTGGAACATAAGTATAGATACTTATCTAG
TTGTCAAGGAGTCCTAGATTTTGGACTATGAATATTCTGT
AAAATTCATCTCCTATTGTTGATAAAAGTGGCAGGCTTGC
TGCATGTGTTACTGTGAAGGGAGGGGAGTACGATGTCTGT
AAGGCATCCACGCTGGCCCCGGACCCCCAGGGAGCTGGGG
CAGACCCCTCTGGACCCCACAGCACGATGTCTTACTTCTG
CACTGTCCATTACTGAGCCACTTAGTCCTTCCAGGGCTGA
CACTTGCATGAAGCAGCTCAAAGATGGGTTTTTGTTTTGT
TTTGTTTTTTTTGAGACAGAGTCTTGCTCTGTCACCCAGG
CTGGAGTGCAGTGGCATGATCTTGGCTCACTGCAGACTCC
GCCTCCCAGGTTCGAGCGATTCTCCTGCCTCAGCCTCCAG
AGTAGCTGGGATTACAGGCGCCCACCACTGCGCCCGACTA
CTTTTTGTATTTTTTAGTAGAGACGGGGTTTCACCATCTT
GGCCAGGCTGGTCTTGAACTCCTGACCTCATGATCCACCC
GCCTCGGCCTCCCAAAGTGCTGGGATTACAGGCGTGAGCC
ACTGTGCCTGGCCCAAAGATGTTCTTAAAGCTTGATTTGC
TTTGTGTTAGGAACTACTTTGTGCTCATTCGAGTTGTGAT
GCCTAATCATTTTGGGTGCAAACACAGTGTTTTCTCTGAG
AAAGTCAGAGATTCTCAGTGATGAAATTTATAAATAGGTG
CCTGAGGAAGCCTTGTAAGTTTTTTTTCTTTGAGATAATG
ATAAGTGACTTAGGGTTGATTTTGTTTCCAGTATATCTCA
GGGGTTTTGTGGTTCTGTACAAGTGTATTTTAAGTCACTG
AAGTTATAAGAGACAGAACAGAGAGCTAGGAATAAACTTC
CCAAATCACCTTTAATTCCAAAAGACATCAAATAAACTTC
CCCAGATCACCTTAATTCCACAAGACATCTGAGAGTTTTG
TCTTTACCTGGAGAGAAAGACCCACAGCTCCTAAGTTGAC
TCTTCTAACCAGCCTTTGTCTGCAATCTTCACCACCTCTG
TCTCTCCTCCCCACACACTCCCCACCTTATGCCTGCCGTG
TGTGTGTGTGTGTGTGTGTGTGTGTGTGTGTGTCTTTCTC
TTTTTTTCTCTCCCTCTACTTTTGGGTAAAAACTTTAAAT
TTGTTAGCAGACCCGATGGTGTTATGTTTTAGTAAAGAAC
GCTGTGAACTGGTAGTAATGATCATTATATCTGCTTTTAG
TTTACTGATAGCAGATCCAGCTCTGCTCTGTCAGGACCTC
AGACCTGTGACATCCCAGCTCCACGTTGCACTTAACCTCT
CCTAGGCTGGGAGATTCCATTGGCGAGCAGGGCTACTTCC
AGCAAGCCGAACTGCAGCCAGCAGGAAATGAAACCGCCTG
CCACAGATACTTATTTCGACCAAGTTATTAATGTTTAGTG
GCAGAAAAGGCTCCGTTTCTCATTCGATTGAATGATGAAA
GCATGTCTGTTTCCTTGATAAGGCTGTGGCCAGTTTGGCG
TTCGGTCTGAAAGGTGGGTGAAGATATTCTGCCTGCAGAG
CGGGCTGCGGGATGTCTGCTTTCTTTTCTCTGTATCTGTG
CATCTCCCTTCTTCATCTCACAAACTGTTTTAAACTTAAT
CACACTGAACTTTTTGTATATGTTTGCCTGACAATAAATG
GGTCTGGGGTTAGGTAGGGAGAGGGTAGAGAAAATACATC
TTTATTAGGAGAAATGAGAAGCCACTGTCATTGTTTAAAA
TAACCCTTAGTGTAAATGAGCCCAGTTAGAGTGAGGCCAA
AATGGGAGAAACTTTTCTTTGGTTTTGAAAAATACCACAA
TAAAAATAATAGGAATTTAAAACGAGTTTTAACAAATTCT
GTGATAAAAGTATTTTTATTCTCTCACATATTCCTCTCTG
ATATTATAAACTTTAAAAATATTCTAATTTTCCTAGACTC
AAGTTTTTCTTTGCTTAAGAACTTTTATGCTTAACGCCCT
AACCAAGTGAAACTGTTACCACTTAGAATGTTTACTTGTA
AGGAATAAAATTCATATAGATGTTTCAAAATTTATTTAGC
TTCTCTGTAAGTTAGATTTACAACTTCATTTTTGGAAAAT
AAATTTAGTATAAAGATGTTTTTAAAGGTAAATTTGAGCT
TAAGTTTTACTAATTAAAGATGTTTTATTTTCATATGGTC
CTTTTGCCCAAGACCTAGAAAACAGTTTCAACTGAAAAAT
AACCTTATAGTCATATTCCTCACCAAATGCGTCCACACTT
CCCAGAGGCAGTTCTCTGTAGCATCGCAAACTCTGTCATT
ACCAGTTAACAATATCACACTTTTTACCTTGATAAGCTTG
AATTTCAGGTTTTATATTCATTCCAGCATTACTCTATCTT
TATGGGAACCTGCTGAATAAGCCGATTGGATGATACAATA
TCTTGGAATCGTATATTCTTTGAAATGTGGAGCCGTGATT
CGCTGCCTGTCTATAAGTCAGACTTTGGGGCTTCCCTAAC
CTTCTAGACGCTACTGTGAACACTGAAGTATGTGGGAGCT
GGGGGCTGGGGAGAAGCCTGCGACAACTTAAAAATTACTG
CCTGCAAGTCCAGGAACTCCATTCGTTTTGTTAGAAACAA
ACTCGAGTGTTACTGCTCTAATTTGAGGCCATTTAACTTA
GTTATCTGGCTTTCTCTAGAGAAGACAGAAATTGTGAAAA
GGAGATGGAGTTTCTGCTTAAGGTAGGCATGCTGGCTCTA
TCAAGAAGTGATCACAGCCTATCATCTTAAGAAGAAACAG
AAGACATAAAAGTACAAACAAAGCCAGCAAATAAACTTCC
CAGATCACCTTAATTCCACAAGACATCTGAGAGTTTTGTC
TTTACCTGGAGAGAAAGACCCACAGCTCCTAAGTTGACTC
TTCTAACCAGCCTTTGTCTGCAATCTTCACCACCTCTGTC
TCTCCTCCCCACACTCCCACCTTATGCCTGCCGTGTGTGT
GTGTGTGTGTGTGTGTGTGTGTGTGTGTGTCTTTCTCTTT
TCTCTCCTCTACTTTTGGGTAAAAACTTTAAATTTGTTAG
CAGACCCGATGGTGTTATGTTTTAGTAAAGAACGCTGTGA
ACTGGTAGTAATGATCATTATATCTGCTTTTAGTTTACTG
ATAGCAGATCCAGCTCTGCTCTGTCAGGACCTCAGACCTG
TGACATCCCAGCTCCACGTTGCACTTAACCTCTCCTAGGC
TGGGAGATTCCATTGGCGAGCAGGGCTACTTCCAGCAAGC
CGAACTGCAGCCAGCAGGAAATGAAACCGCCTGCCACAGA
TACTTATTTCGACCAAGTTATTAATGTTTAGTGGCAGAAA
AGGGGCTCCGTTTCTCATTCGATTGAATGATGAAAGCATG
TCTGTTTCCTTGATAAGGCTGTGGCCAGTTTGGCGTTCGG
TCTGAAAGGTGGGTGAAGATATTCTGCCTGCAGAGCGGGC
TGCGGGGATGTCTGCTTTCTTTTCTCTGTATCTGTGCATC
TCCCTTCTTCATCTCACAAACTGTTTTTAAACTTAATCAC
ACTGAACTTTTTGTATATGTTTGCCTGACAATAAATGGGT
CTGGGGTTAGGTAGGGAGAGGGTAGAGAAAAATACATCTT
TATTAGGAGAGAAATGAGAAGCCACTGTCATTGTTTAAAA
TAACCCTTAGTGTAAATGAGCCCAGTTAGAGTGAGGCCAA
AATGGGAGAAACTTTTCTTTGGTTTTGAAAAATACCACAA
TAAAAATAATAGGAATTTAAAACGAGTTTTAACAAATTCT
GTGATAAAAAGTATTTTTTATTCTCTCACATATTCCTCTC
TGATATTATAAACTTTAAAAATATTCTAATTTTCCTAGAC
TCAAGTTTTTCTTTGCTTAAGAACTTTTATGCTTAACGCC
CTAACCAAGTGAAACTGTTACCACTTAGAATGTTTACTTG
TAAGGAATAAAAATTCATATAGATGTTTCAAAATTTATTT
AGCTTCTCTGTAAGTTAGATTTACAACTTCATTTTTGGAA
AATAAATTTAGTATAAAGATGTTTTTAAAGGTAAATTTGA
GCTTAAGTTTTACTAATTAAAGATGTTTTATTTTCATATG
GTCCTTTTTGCCCAAGACCTAGAAAACAGTTTCAACTGAA
AAATAACCTTATAGTCATATTCCTCACCAAATGCGTCACA
CCTCCCAGAGGCAGTTCTCTGTAGCATCGCAAACTCTGTC
ATTACCAATTAACAATATCACACTTTTTTACCTTGATAAG
CTTGAATTTCAGGTTTTATATTCATTCCAGCATTACTCTA
TCTTTATGGGAACCTGCTGAATAAGCCGATTGGATGATAC
AATATCTTGGAATCGTATATTCTTTGAAATGTGGAGCCGT
GATTCGCTGCCTGTCTATAAGTCAGACTTTGGGGCTTCCC
TAACCTTCTAGACGCTACTGTGAACACTGAAGTATGTGGG
AGCTGGGGGCTGGGGAGAAGCCTGCGACAACTTAAAAATT
ACTGCCTGCAAGTCCAGGAACTCCATTCGTTTTGTTAGAA
ACAAACTCGGAGTGTTACTGCTCTAATTTGAGGCCATTTA
ACTTAGTTATCTGGCTTTCTCTAGAGAAGACAGAAATTGT
GAAAAGGAGATGGAGTTTCTGCTTAAGGTAGGCATGCTGG
CTCTATCAAGAAGTGATCACAGCCTATCATCTTAAGAAGA
AACAGAAGACATAAAAAGTACAAACAAAGCCAGCAAAGTA
CAGTGTTGGATTAGGGCCTGGGCAGGCTGCCTTACATATC
TCAGGAGGCCTTAGTCCTTAGCAGGGTGGCCCTGTATTAC
AGCACATTACAACAGTGACATGTCCAATGATGAACGCGGG
CCATCAACTAAAAGTTAAATCGTTCCATTTCTTTTGTTTG
TTTGTTTGTTTTTGTTTTTGAGACAGAGTCTCATTCTGTT
GCCCAGGCTGGAGTGCAGTGGCATGATCTTGGCTCTCTGC
AACCTCTGCCTCCCAGGTTCAAGCGATTCTCCTGCCTCAG
CCTCCCGAGTAGCTGGGATTACAGGCACCCACCACTACGC
CCGGCTAATTTTTGTATTTTTAGTAGAGACGGGGTTTCAC
CATGTTGGCCAGGCTGGTCTTGAACTCCTGACCTCATGAT
CCACCCTCCTCGGCCTCCCAAAGTGCTAGGATTACAGGCA
TGAGCCACCACACCAGGCCTTCCATTTCTTTAAGAGAGAG
AAAAGTTGAATTTGTTTCAAGAAAGAGTATTCCAAATTGG
TTATACAAAGATAGGTCCGTAAAGGGGCAAGTTTCCATTA
TCTGGGAATTACACATTCATTGAATAATCTCACTGTTTCT
GAGCATTGCTACAGGGAAAGTTTGCTTCGAGATGAATTTA
TTTTACTCATGTTGGTCACCTCTGTTTGCCAAACCTGATT
CCATATGCTCTTTGGTTATTTCCCATAATTAAATTCTCCC
TTAAAAGATACAGAATGCCTCATGTTATTTCATGACTCTT
GGTCCTCCATGTAAGGGATGAGGACTTGCCTTTGATATTT
ATTCAGCATAGTTTTGTTTCTGAAGTTTCATAGACAATAA
AAGATATAGTAAAATATTAAAATAAACATCAAGTTTATAG
ACATTATCTACCATTTAGTATCCATCTCTTCCATCTAAAA
GATAATGCTACATTTCCTGTTTTCTAGTCTCTTTCTGTGT
TGTTGTTTGATTTTTTTCCCAAAGTCACTAAAAATGATGA
ATGAAGTTTCTTTTCATTATCATTTTGTTCGTGTTTTCCT
TCTGTTATCTGGGTTGCTAATTAGAAGTTGCAACTGTTAA
AACGAGCCTATCACAGATGTCATCTTAAAATTTTTACTTC
CCTTTTTAGTTCTCTTATAGGGTAAAATCTTGATTCACAA
ATACCCTGTCAGTCCCCCTTTGTGTGAATGCATCCACTAA
AATATATATATATATACACACACACACACATACATATATA
TATATCTCTCTTCATGAATCATGCACAGGGTCTGTGTCTC
TGGACAACATCCATAGACCCCCACCAGGCTGAGAAGTTAA
ACTCAAGTGCGGACAGTTTGGAAGCCTTTTGACCACCTTC
TTCAGCCCTGCTCTTGTTTCCTCTCTCAGTATACACTTCC
CTCTTCATGGTGATTGCTTTCTCATTCTACAAATGAGGTA
TTGTCCCTCTTTTTACTTTCTCCTCCTTCCCAAACAGGAC
ATATTGGTCATTTTAAGTTATTGTTGAAATGTTATCTCCA
CCATGCCTTCTCACTTAAAGCCTTTCAGGTCTAGTTGTGA
CACGAACATCTTTTTTCTACTTAGTTTAGGAAATGTTGGG
CATCACTGAATGAGGAGTGAGGCAGGAGAGAAAGAGGATG
GACCACGTACAAACAGTTACTCAGTAGACTCAGAATGGCA
GCTGATGAAATCTGCCGCCGTAAACCAAATGGAGAGCCCA
AGTAGGGAGATGCGAATGTTGGCAGCTGGCTCAGGCTGTC
TTTGTACTGACTTCTCCCTCATTATTTGTCTTATTTCTGC
CAACTCTGGCAACACATTCGACCTCGAGGGATGCATTCTT
TTTTCCTGCCGAAAGTGTGGAAAAATGTCTTCTTGTCAGA
GCTTTGTTGAAATAAAATTGGCTTTTGAAAGCAGCAACAT
TTGCTAGGAAGCTTAGGAGGAGTGAGAGTTGGGAGCACGT
TGATGTGGTTTCAGTTTGCGATCTGGTGCAACAGTGGGGA
CTGAGGAAGTGTCGTTGTTCTGGGCGTCTGTCTGGCAGCA
CCGCTGGGGCTTCAGGGAGCGTGAATGCCTCAGCTCCAGG
GCACCGTTTCTCAGGGTGGTCCTTACAGGCCAGCTACACC
GGGTTCTGCTGGGTGCCGCTTCTGAAAGCATCCCAGAGTG
ACTAAATCAGAATAGCTAAGAATTGGCCTGGAGAGCTGCA
TTTTAACAAATTCTCCATGAATCTCCTGCTCCGAAATTAG
AAGAGGAACTATATTCAAGGTTCTGGGACTCAGTTTTCCA
GCTGCCCAGGTCATTTTTGTGTGCATAACCAGAGGCGCTT
AGGGTGAGGTGACCCACTCATCCTAATCACACACATAAGA
AACCGAGGCATAAACCTGAAAACCAATCGGAACTTTTGCC
TGCATACAGGAATCCTCTGGCAGCAGAAGGGAGAACTGTT
CCTAGTTCTTGAAGCTCAGTTTCGTGTTTCTTGACTCTTA
CTCAACCTTTATATGTTATTCTTTCGTGTTCAATCCATTT
TCAATCCATTTTCCTTTTCCAAGAGAAGTATAAACGATTA
AGGCTCGGCAGTCAGCTTGCTCCAGAAAGATCTCCGTAAC
CCCCGCCTACCCACCCAGGATCCTCCTCCAGAACACAGTT
GTATGTTATAGGAACCTAGGTGGTTGCTCTTAAGGCAACA
TTGCCATTTAGTTGCTCATGAGTGTCTTCCTCCTAGTAGA
CATTGATATAGTAGACATCTCCTACTAAATCATTGTGCCT
GTAACATTGAGCTGTGCCTAGTGCTGGGCCTGGAGTTAAT
GCTTCAGAAATGACTGAAAAATGAATGGATGAGCTGAAAG
ATCTCGTGAGGCCTCTGACGTACATTCTCCTCAATTTTGT
GGTCTCTGCCATAAGGAATGATGGGATGTTTTTGTGTAAA
ATTTAAAATGTTTATATTAGACTCAGCTTCTTGTGATCCT
TACAAAAATGTGTTTTGGGAACAAAATAAATAGGATTGGG
AGAAAATTAAGATGCTTTGAGGATCTAAATACTTGTAAAG
TACATTTTATTTGAAAGCCACGAAATGCTTTAAAAAGCTC
CAAGTAAATGTAAGAGGAGACGCACTGGATTTTGGCTAAG
TACTGGGGAAAAAAAAAAAAAACAGTTTCCTTAATTCCCT
ATCCAAATACTTCAACTTAAATTTACTGGTAGCTGTTTCA
GAGGAAGCTGAGGATGCTGCAATCCTTAGTTTGTTATAAA
GAAAATGTTTTTATCTTCAAATGTTTAGAGGAAGGATTAA
AGACAATTTATGACTTGAGTGAAAAGTAATAAAAGTGGTA
ACAATGAAGTATCTTCTAAGTTGTCATCGTTTTCTGGAAT
TACTAACAATATCAACCAGGCAGGCATTTCATATCTGAAA
GGAACTACTTTCCTTTGTCATGCTTCAATATAAACTATAA
CATCAATCTTACAACTGCAATACTGAGTTGTTGTTTCATT
CTATTGTTTAAAAAGAGGAATTGATTTAGTTGTAAAGGAG
ATGAATTCTGTCATTAGATCTTTTGCCACAGGGATCAAGA
AATATATTTATAATTTACTTCTTTCAGGAAATTAGGCTGT
AATGTCTATATGAAATGCATTTTATTAAGATCAAGGCATA
GCCTTTTTAGTTTCTCCAGAAATAATTCATTTTTAATTCC
CAAGGAAAAATCACAGTAATAAAAAATAAGTTTTAACTGA
TAGATTATCTTCCTTGTCATAGCTCTCCTTTTTATTAAAA
AAAAAAAAACCAGTTTATAGATTTCTTACTATTTGTTTAA
TTAAAACAATAATAAATTGTATAGCCTTTTACAGTGCATA
GAGAACTTTTTAAATAAAATTTTACTTGGTCCTTGCAACT
CTGTGCAGTGATAATGAAGATAATTTAATATATAATGAAG
GCTTTTCACTCTTTGAGGGAATAGTGAGGTTCAGGGGTAC
AAGAACACTACCTGTGTCAAAGAGCAGAGCCAGAAATTCA
TACAGGACTTTCCTCCAAATAGCATCTTCTTTTAACTATA
CCTCTGGTCAGTTCAGTGTTGTTTTCCTTGTCATATATGC
TTAAGGAGAAATATTATTAACATTAAAATGTTATTACTGC
TTACTCTGTTTTTTGTCGTCAATTAAATGATTGGTTCCCA
TGCTAGATGATGCTCAGTTTTTAGAGACGGCTCAAGTATT
TATTGCAAGTGATTTTTATGCTTGAGTGTGTGTGGTATAG
GAAGTTAATCTGATAAAATTTTAAGTAAGCATGGCATGTA
CATTTTCTTTTTTTTTGAGACGGAGTCTCGCTCTGTTGCC
CAGGCTGGAGTGCAGTGGTGCGATCTCAGCTCACTGCAAG
CTCCACCTCCTGGGTTCATGCCATTCTCCTGCCTCCGCCT
CCCGAGTAGCTGGGACGACAGGTGCCCACCACCACGCCCA
GCTAAATTTTTTGTGTTTTTTTTTAGTAGAGACAGGGTTT
CACCATGTTAGCCAGGATGGTCTTGATCTCCTGACCTCGT
GATCCGCCCTCCTCAGCCTCCCAAAGTGTTGGGATTACAG
GCGTGAGCCACTGTGCCCGGCCGTCATGTAAATTTTTATG
TGACACTGGTTTTTTTGGTCGGGGGAGGCAGGGGAGAGAG
TCTCACTGTTGCCCAGGCTAGAGTGCAGAGGCGCTGATCA
CAGCTCACTGCAGGGCATGCACCACCATGCCCGGCTAAGT
TTTTATATTTTTTGTGGAGTCAGGGACTCACTCTGTTGCC
CATGCTGGTCTCGAACTCCTGGGCTCAAGCAGTTCACCCG
CCTTGGCATCCTAAAGTGCTGGGATTACAGGCATGAGCCA
CTGCGCCCTGGCTGTGATACTCTTTAATTATTCTAATGCT
TCTAACTTATATCATGGTGCCAATCCTGTTTATGTAACAG
AATCAATCTCTTACTGTCAGCTGACAATGAGGGGTATTTC
ATTATTTACTTGTGTATAAGATTCCTTTTATATAGGATGA
AATGCGTACACACTCTGCATAGAAATTCTGCTGTGTTTGT
GTATGACTCCATTCGATCATATACTATGATTCCAAGTTAA
GAACTCCTAGATAAATGAGCCTCTGTAGCTGTAACAGTTT
AGGCTTTCAATTCAAATGTCAGATAACATCCTTCTATGTA
TTATATTATTTTCTGCAATAATTCAAATCTTTATTGAGTT
GAGGTTTACTCACTTACTATAAGGTAGAATGAGGTGATCC
AAGTAGGTTTTGCTTAAATACATGTGTCTTCTTCCCATCA
GAGTAAAAGAAGCCGAGGAGGTGTGTAGACAGAAGAAGGG
AAAATCACTTTATAAAATAAAACCAAGACATGACTCTGGA
ATTGTAAGTATTTCACTTTACTGATTTTTAACTTGTTATT
TTCTTTGGCTTTTAAATCCTATTTTCATAATACATACAAA
CTCGTAATATTTTAATTATTTTTCTACTAAGTGTGCATAA
ATAAGGAGCTTCTGACTTCAAGAATCTCCTTTTTCTTATG
CCTTTAATCAGGCCCAGAAGGCTAGGAGTCTTGATATTCA
TTAATCAAAACTTAAGAATTAGGCTAGGGGTGGTGACTCA
TGCCTGTAATTCCAGCACTATGGGAGGCCGAGGTGGGCGG
GTCATGAGGTCAGGAGATCAAGGCTATCCTGCCCAACATG
ATGAAACCCTGTCTCTACTAAAAGACAAAAGATTAGCCGG
GCATGGTGGTATGTGCCTGTAGTCGCAGCTACTCGGGAAG
CTGAGGCAGAGGAATCGCTTGAACCTGGGAGGTAGAGGTT
GCAATGAGCCGAGATTGCATCACTGCACTCCAGCCTGGCA
ACAGAGTGACACTTTGTCTCAAAAAAAAAAAAAAAAAAAG
TTAAGATAAATCCACTGAGGGTGTGCATTTATGTGGATAT
GTGCATGTTGGCAGGGGCAGGGTGGGGAGACCACCTTTCC
CTTTCTTTATTACACACAGATCACGGCACAGGCTGTATTT
GAGCCACGAGTGATCATTATATTTGGATTAGCTCCACTGG
GATCTGACACTTGCTGGGAAGTGCCAAGAGCAGTGTGACG
CTTTGCACAGGGTGCCCAGGGTGCCCAGACCCCGTTTATA
TCCACAGATGGCTTGGCAGGGTTGGCTGCTGGACAGTGGT
CAGTCCAGAGACGGAGTTTAACAAGCTCATTTAAGTTTCG
TGCTGGCCCATTCCCCGCTTTAAAACAAAATGCCAGCTTG
TCCACCCTGGGAGGGAAGGGCTTGGGTAAGATGACAAGGC
TTTTCCTTGTGACACTGAGGATGCTTTGTTGACTGTTTTG
AGGGATTATCACTTGGTACCACAGTGTAGGTAAATGATGC
TGTTTTAAATGAAAAGTTGAGTTAGGCCTTAAGGTAGGAC
CGTTCTAAATTGAATTAGTCTAATGTAGTCTAAAGGGAAA
AGACATTACAATCATATCCCAAGTTGGGATATGATTAAAT
AGCCCTATTTTTTTAAGTTAGGAATTGTATCTTCATTTAG
AAGCAATGATCCCTTCAGTTTCTCTGTGTCAAAATGATCT
TATCTAATGATAACTACTATATGATAATTCAGTTTATTTT
CTGCTCCTGTCTGATGATTCAATCTTATAATTGAATGAGG
AGGAATGGTTACTTATTAGTTAACCTCAATCCTGCTGTTG
TAAGTACAGAAGATGATTAGAGTACATTTACCATGAAGTG
AAGCAGCTACTCCAGTTTTCACATTTATGTATTTGCGTGT
AGGATTGAGGATGAGAATGGTGAGTTTGACACTCTTTCGT
ATTGGTTAGAAGTTAAATTTTTAAAACTTTTTTTTTTCTC
AAATATTTGGTGATTTGTCTTGAAAAAAGTGGTCAAAGGT
AACACAGATCCCACTTATAGTTTTTTTCGTTTATGCATTG
GTAGACCTTTAACCTTGTCCCACAGAATTTGATCCAAATA
AAAAGGTCCTTTTTAGGCTACTCTAAACTCCTCCCATTTT
TAAAAGTTCTTTCTAACTATAACTTTTATCTGGTGTATTT
GTTTTCAGAAAGCAAAGATAAGCATGAAAAGTTGAACAAT
GAAAAGCAGAATGAAAATGAGTCATTGCAACGACTTTCAC
AAAATTCAGCTGACCTGAGGGTGGGAAGGGAACTACCGTC
ATTCTGCTCATGTTTCTTCTTGGCCTCGTGCATCATCTTT
TTGTTTTCTAGAGAGTTCACTGATTGTTGAATTTTCCTGT
ATATTCATATAAAAATACAAAAGTACTAGACCAGTGGAGA
ATTTGACACCTTTTCTTTTTGTAAAAGTTTATGGTATTAT
ACCGATAGACCAAAACAGCATGTATAAGAGGCAGTATCTG
CACTAATTCTGAACATGCTAAACATTAACTAAAATTCACT
GTTGTGAGAATATTCCTCATCACAGCAAAAACACTTTCCT
TTCTACTGACAACCAGTCCATATCACAGCATTTAGACATA
TGGGTAAAATGTTATTTCTAGTGAATTGTTTGTATCAGTT
CCATGTCTACGTGTGAATTTTCTATTTTAAAATTTGAGTA
CCATTTATAATCAGTGCTTTCCAAACTCTTGGGTTGCTCT
CCATAGCTATATATTTGTGAAAGAAGATGGTCATTTTTTT
ACTGAAGTCATACAATGAGTTGAGTCAGCTCGTAATGCAA
AACGTGATGGTTTTGTATGAGCTGGGCTTTTTTTTTTTCC
CCCATTACTTTTAATGATCTTCATTGCAAGTTACAGTTGT
GGATAAAGGGGAGAATTTATTGCTCGTGCAAACCAATTAT
GGAAAGCAACTTAAGAAAAACAATGTTCTAAATCATAATT
GTTTGTATTTATGTAAAGTATGCTCTCTTACTTTTTAGTT
TGTAGTTTAAGTGCAAAGAAACAGTAGTGGTTTTTTTTCC
TGTTGTTTTGTAGTCTTCCTGTCCCCTTCAATTCCTCCAG
TGTGTATATTACCATTCTCCAATGAAATAATAGGGCATTT
AACAAAGATCGCTATGTGCAATACTGTATTTAGTGTTTCT
ATTTCAATTTTTCTAGGATGTTAATTTATATGAAAATAAA
ATGAATAATAAAAGAATAAAGATCCTTGCAAAATACAGCT
GTCGTATTTAACATGGGGTGGGGAATAAGAGAAGGAGGGA
AAGTAAGTTAGGCATGCTGCCTGTTCACCTGCACAAAAAG
AGAAGAAACAAATGTGCCTACAGTTTCAGGGACTTAAGAA
CTTAAAGCCCATCAATGACACCTAAGTAAGAAATTCTGAG
AAAATATTTATTCCTTTGTGGCTTGAACTAGGATCTCTTC
CCTGATCTCCCAAAGACCTTCTGGTCGTTTTCAATCGGAT
GCCTCACCATGCCTTAAAATTCCTCATGTGTGAATTGAAA
CTCAGCTTGTCCTCTTCTCCCTCCATGCCTGCTCGTCCTT
GTGTATTATCTATCTCAGTGAACAAAGCCACCGCTGTTCA
TTCAGAAACCCAAGTTCATCTTTTGACATGTTACTTATCA
CAAATGCATACATTTGTCTCTGTCTTTTCTATTAAAGTCC
TAGTTCAGAACCCTCATTAATTCCTTTATTAACCTACTCA
TTGTTCTCATCTTCCGAGATTTGCCCTGCAACATATTTTT
AAAATTTCAATCTACCTTTTTCTAAAATACAAATCTGCTC
ATCTGAATTTCCTACTTGAAGCATTTTAGTGGCCACATAC
ACTAAGATATGTGGCCTCAAAATATTATCTAAGTCTTTAA
TGTGGCTGACAGAGTCCTAAGCGGTGCCTACTTACCTTTT
GAGTGTAGTGTCTTGACTTAAGCTCTCTTGAATTCCAGCC
TCCAGCCAAACTAAAATACCTCTAGACTAATTTCCTCTCA
TCTGTATGTCTTTCCGCGTGTTTTCCCTCAGCCTGAAACA
TTCTCAGCATCTCATGGGCTCACTAATAATTGTATCTGAG
TTTAGGAAGCATTTGTTCCAGGACATCTCTCGACACTGGT
CTCCCTGTCTCCTAGTGTGTGACAGGCTCACTACATATTT
ACTGACGAAGGCACAATAGGAGTGTTAGCTGTGCCAGATG
CTTCAGGGTACAAGCAGGTTGAAAATGGAATGAAGTCCCT
TGTTTGCTGAAAAAGGGTAGTGGTAAACACTAAGGGTAGT
GTTAAGGAAGTAGAAAAGGGAGGTTCGATACAGATTAATT
ATAAGGAAGACATTTCAGTAGCTCCACGCTTGGAAGACTT
TTCCGTCATTCGAGCAACACTGTGCTGTGAGTGAAGACTT
CGGATTTTTCCTGTTTCCAAGTAGAAAAATAAGATGAAAT
ATATTTTCAAAAGTATAGATGGAGGGTCGGAGGTGGGGGT
TGCAAGAGAGTGCATGAACAAGAGGAATCTCTATGGAGTA
AAGACAAGTGATCATGCCCCGTTTGTAGAGGGAAACCAAG
CCAGCATCACTACCAGAGATGTGGGGCTTACCTACCAGTG
AGAATCCACTGAAAACAGCTGCAGAGGAGGCCACAGGATA
TGGCAAACACTAGCCAGCCAGACACATTGTAACAGGAGAA
AGCAGACTGCACTGGGCCAGCCAACTTCTGAGCCATGTCT
GTACCTGCAGCAGGAGAAAGCAGATTGCACTGGGCCAGCC
AACTTCTGAGCCATGTCTGTACCTGCAGTGTCTCTAATGT
CACTGACACAAAGCTCAGTGCCACCAAGAAAGCCGGGTTC
TGGACTAGGAATGGGTGGATGCAATGGAAAATGACCAGAT
ACAGAGAGAGAAGAGGAAAAAGAATGTGAGCACTCTCTCA
AGACACCTCTGCAAAACACACATCCAAAGCACAGGAGGAA
AATTCTCAAGGAGAAAGAATAAAACAACTCAATAAACAGC
AAAATGAATTCACCTTTAAAATGCAAACAACAGGGCAAAA
CTTAAATAATAATTATATTTAGAATCTGTAGGCCAGGCGC
GGTGGCTCACGCCTATAATCCTAGCACGCTGGGAAGGTGA
GGCAGGTGGATTATGAGGTCACGAGTTCAAGAGCAGCCCA
GCCAAGATAGTGAAACCCCATCTCTACTAAACAAAAATAC
AAAAATTAGCCGGGCATGGTGGCAGGCACCTGTAATCCCA
GCTACTCGGGAGGCTGAGGCAGGAGAATTGCTTGAACCCA
GGAGGCGGAGGTTGCAATGATTCAAGATCGTGCCACCGCA
CTCTAGCCTGGGCAACAGAACAAGACCCGGTCTCAAAAAA
AAAAAAAAAATAGAATCTGCAAAGGAACCTGAAGTATATA
ATCATTGAGACAGAAAAAATAAAATAGAAGCTGAATGAAT
TCTAGATGGGCACGAATTAAGTGACGAATGATTTGGAAGG
TAGCACCAATCAGTTCAGTGAGATCACGCAGCAGAGAGAG
AAAATATTTGTAAATGTGTAAGAGAAGTTAAAAAGAGATA
CAGGATAAACTGAGAGACTCCAGTTAAAGAGGCAATCCAT
ATGGAGAAACTAAAGAAAATAGTAGAAAAGCCAAATCATG
GCTTGAAGAAAAAAATGGCTGAGAATTTTCTAGAATTGAA
AAGAGACATATCCTCTGCTTAACACGTATCAAGTGCCAGG
CAGACATATACCAATACATTTGCACCAAGAAAGGTCAAAG
TGAATCTCCAGCTAGGTAAAGAGAAAATTTGAAAACCTAT
TGAAAGAAAGGACACGTTGGCCAGGTGTGGTGGCTCACAC
CTGTAATCCTAGCACTTTGGGAGGCCGAGGTGGGTGGATC
ACCTGAGGTCAGGAGTTCAAGACCAGCATGGCCAACATGG
TGAAACCTTGTCTCTCAAAAATTAGCTGGGTGTGGTGGCG
GGTGCCTGTAATCCCAGTTACTCGGCAGGTTGAAGCGGGA
GAATCTCTTGAACCAGGGAGGCAGAGGTTGCAGTGAGCCG
AGATCGTGCCATTGCACTCCAGCCTGGGCGACTGAGCAAG
ACTCTATCAAAAAAAAAAAAAAAAAGGAAGGAAGGACACG
TCACTTACAATGAAACGACAGTTATCCTGAAAGTAGATTT
TTCCTCAGTCACAATGTATGTTAGAAAATAGTAACATCTT
GGCTGGGCATGGAGGCTCATACCTATAAGACCAGCACTTC
GGGAGGCTGAGGCAGGCGGATCACGAGGTCAGGAGATCGA
GACCATCCTGGCTAACACGGTAAAACCCCGTCTCTACTAA
AAATACAAAAAAATTAGCCGGGCGAGGTGGCGGGCGCGTG
TAGTCCCAGCTGCTCGGGAGGCTGAGGCAGGAGAAAGGGG
TGAACCCAGGAAGCGGAGCTTGCAGTGAGCCGAGATGGCG
CCACTGCACTCCAGCCTGGGCGACAGAGCGAGACTCTTGT
CTCAAAAAATAATAATAAAATAAAAATAAAAATGAAAAAA
AAGAAGTAACGTCTTTAAATTGTGGAAGGAAAGCAGTGAA
TTGAGACCATTAGACCCACCTGAAACATCATTCACACGGA
AGGGGAGAGAGAGATTTTCAGACATACGAAAGGTACAGGA
GGTAACTACGCCCAAAGCCTCACTGAAGCGTCTGCTGCGG
GGCACATTTCAGCAAGGAAAAAGATGCAAACAAAGTGAGG
GCCTGGGATTTAGGAAATCACAGAAACCATAGAAACTGGT
GAAACAAAATCAACCCTAGAATGTAAACAGTAACAATTAC
AACTAATTTTTCATGTTTACAAAGGGCACTAAAATTTTAG
ATAGTAACAACTTGGGTGGGAGAAAGTCAGGGAATAATTC
AAACATGCGAAGGGGCATGCACTACTCTCTTCATTCATTC
AGTTCAGCCAATGTTTATAGAGTGGTTAATGTGTGCCAGA
AACTGGTGTAGGCTTTGGGAGTCGCGGACAAACAAAAAAA
TGTCCTATCCTCGTGGAACTTACGTTCTAATGAGGGAGAC
AAGTGATGTAAAATAATGTCAGGCAATATAATATTTAAGT
AGGATGGCAAATAACATTCTCAAACTAGAATAGCATTGAG
AGTAAAAGTGAGGCTGTCACACCTGGAAAATCTCCATAAA
TTGATACCCTACACCCAGACAAACTCTGCTCACCCTACAT
ATAAGCACTATGTGAGCTTTAAGTGTTATGAAAAGACATA
GAAAGACCCTATCTCTTTCAAAAAAAAAAAAAAAAGTGGC
CAACTCTGGTGTCTCACATCTGTAATCCCAGCACTTTGGC
AGGCCAAGGCCTTGAACCCAGGAGACAAGCCTGGACAGCT
TAGGGAAACCCCATCTCTAAAAGGAAAAAATTTTAATAGC
CAGGTGTGGTAGCACTTGCCTGTGGTCCTAGCTACTCGGG
AGGCTGAGGTGGGAGGATGACTTGGGCCCAGGAAGTGGAG
GCTGCAGTGAGTTGTGATCACACCACTGTACTCCAGCCTG
GGTGATAGGGTGATACCTTGTCCAAAAACAGAACAGGGAG
AAGATGGTGATAATGAATATGTTTGGACTTTGTTACAAAA
ATATGAAAGTAAATATAAATTTAAAAGTTAGCACTATTCA
TTAAAAGAACAAAAAGAATTAAAGAAGGAATAAGAAAAAA
AACCATATCAACTGAAGGTCAATCCAATCCAACTAAAAGC
CAGAAAGGTAAGAAAAAACAAAGCCAAAAAAACAGTACGG
TAAAAAGAGAAGTGACTGTGGATAGTAGGTGGGAGAACTC
GAGGGTGGGTGGATGGGAAAAAATTGTTAGAAGCTCTGAA
AATCCTGTGCCATCGTTCCTTGAATTACACCAGCCGTCAT
TAGCATTTCCACTTCCCAGCTAATCGGTGAACTCAGACTT
TTGGAGGTTGTATTTGTTTCCTGTGAAACACAGTTAAGTA
ATCAAAAGCAATAGGAAGAGGTTCAATGTTTTAAAGTGAT
GTGACAAAGCGGACATTCACCCCCTTCTCTCAAAAATCAT
TCCAAAGCAACAAGGAACAAATATGCATCATCTTTGATTT
ATCTTCAGTTAAAATTAGAGGTATCGAAAACTCAAACCAC
AAAATATACAGAAGATCTGCCAAGTGGATGGGTATGGAAA
AAGGCAGAGAAGATGCTCATGAAGACACATCTCAGAAAAA
GCAAGCAAAGTCTCCTTCTCCAAGGTGAAACCATACCCTT
AGGAGGTGTTATCTCAATATACTTCTCCAAGGTGAAACCA
TACCCTTGGGAAGTGTTATCTCAAACTGTTTGCAGTAATG
GACCTTGCTACACCAACTGGTATTAGACACTCCCCTGAAT
ATAGCTTACTATTTTTTCACATCAGGAAGGATGCCTGCAT
GAGAAATCAGACTGACAAATCATATTTGCAGGAAGATGTC
TATCAATAAGACCAAGGTGGAGGAAGAGACCGCGAATTAG
AGTAGTAAATACTAGAACAAGACACGCTCTCCATCCTACT
TCATAAGTGAAATATTGTCTAGCTTGAAACACAACCCTAC
TCTCTCCCCAACACAAACTATTCAATATTTGCAAATAGCT
GGCAAATAACATTAACACTGCTACCAAATCAACAAAGATT
ATTTAAGTGAGAATACGATAGGCCAACTTGTTGAGGAATA
GCAGTGAAAAAAATACTAAACAGAGTTAGCAAACATCAGA
AGGACCATGGAGAAGTGGGGGTTATTCCTGGAAGGCTAGG
ATGATCATATGTGTATTGCCTTCATATGCCTGTGTGGAAA
AAAAAATACACGATTTCCTCAAAATGCTAACAGATTATTT
AAGTAATTTTTGAAGAAAAAACTCTGAATAACATAAATAT
GTCCTTGAAGAATCAAATACCTCAAGGTAAAGTCAGCCTG
GGGCATGACGGGGAAGCTTTAGAACTATTTCTGGCCGGAC
ACAGTGGCTCATGCCTGTAATCCCAGCACTTTGGGAGGCC
AAGGTGGGCGGATCACGAGGTCAAGAGATTGAGACCAGCC
TGGCCAACCTGTTGAAACCCCATCTCTACTAAAATTAGCT
GGGCATGGTGGCTCGCGCCTATAATCCCAGCTACTCGGGA
GGCTGAGGCAGGAGGATCACTTGAATCTGGGAAGCAGAGG
TTACAGTGGGCCGAGATTGTGCCACTGCACCCCAATCTGG
GTGACAAGAGCAAGACTCCGCCTCAAAAAAATCAGGGACA
AGACCAGGTTGTCTGCTTTCACCTGCTATTTATCACTGTT
CTGGCGATGAACAAAAAAAGGTACACAATGGAAAAGGATG
AGGTAAAGTTAATTTTTATTTGCTGTTTATTAGATTATAT
GCTCAAAAAACAGACAATAATCAAGCAACTATTAAAGATA
ATAATACAATGACATAAAGAGGCTAGGCCAAAAATTAATA
CACAGAAATCAAGAACTTTTGTGTAAACAAATAATACCCA
GTCAGAAGAAAATTGGAACATATCCCCACTTAAAATAGCA
AACAAAAAATCCAAATAACATGGAATAACTGTAATAAGAA
ATGTGTAAGGTCTATATGAAAATAGTCGAGAGACTCACAA
AAATGGAAGGGCATTGACAATGTCAGTACTCCCTAAACAA
ATTATAAATTCAATATAAATTTAGTGCACGCCAATACATT
TAATGCGATCCAAATAAAAACACCTGCAGAATGTTTTGTC
AGGGGAAGAGGGAGGGTGAGAACTAAAGAAGTTGACTTCA
AAGTTTGAACATAAAAATAAGCAAGAACAGTCAAGGTTTT
GGGGAGAAACAACTAGTGGAAAGAGAAACTGGCCCAATTA
TATTTTACACATGTTAGAAAGTGACAATAAGTGTTTGTAA
TAGCAAAACATTGGAAATGTCTAAATAATGAAGTAATGTT
TAGGCTTTAAAAGAGAAAAAAGAGCCGGGTGCAGTGGCTC
ACACCTGCAATCCCAGCACTTTGGGAGACCGAGGTGGGTG
GATCACCTGAGGTCAGGAGTTCGAGATCAGACTTACTAAA
AATACAAAAATTAGCCAGGCGTGGTGGCAGGTGCCTGTAA
TCCCATCTACTCGGGAGGCTGAGGCAGGAGAATCACTTGA
ACCTGGGAGGTGGAGGTTGCAGTGAGCTGAGATTGTGCCA
TTGCACTCCAGCCTGGGCAACAGACCAAGACTCCATCTCC
CCCCCAACAAAAAAAAAAAATAGAGAAAAAACAGGCCCTT
TATGTACTGATGTAGATGTACAACATTTTGTTAAGGGGAA
AAAAAATCCATAAAAAGTTTCTGTCTCTGTCACTGGGAGG
AAAAATCAGGAAGAAAAACAATGTTGACAGTACATCTCAT
TCATCCAACAATGATGGCAGCATGATTACTGATTTTCTAG
AAATTAACATACATAGAATATCTCTGGAGTCATTGACAAG
AAACTGATTATTAGTTACTTCTGGAGAAGAAAAACAGGTA
GAATTTGGGATAGAGGAGAGAGAATTTTAATTGTTATTTC
CTTTGATTCTTTTGGATTTTGTATGAGATGAAAACAATAT
AGAAATATTTTACAATTAATTTCGTGGAACTTATCTCATT
TCAAATATCAAATGACACCCAGCTGGTCAATTCTGTTAAA
TCAAGGAGATAATACAGGTTGGGTGTTTTACATGTTTCCA
CATCATGATGTCAACTCTATCAGATGTCCTCTCCAAGTAC
CATCAGGGCAATTCTCACTCTAGACCACTACAAAGAGCTA
TCTGTGAGGGTAGCAAGCCAATCTTGTTTCTCTGTTGCCA
GAAGGAAAAAAAAGTCGGGGTCATCTGTAGGCCGCTGGGC
ATATTTTCTCCTATGGTGGTCTGATTGTGACAGTAACATT
GGGCTTTTTGTTTCACAATAGGCCCATTTTGGTTCTACTG
GTGCAAAACTCCCTTTCGCCTCAATTTTGGAGTTGCTTCA
TGCTGCCCTCCCGGACCATGTAAATGTTTCTAATTCACAG
CTCCACTCCTATCATGCGCTCTAAAGTTTTCCAGAGGTTA
ACATCACTTTCTAATCCAGGCAATGGATCATAGGAGCAAT
TTACACTTTACATGTTAGTCAACAATGAGAATTATCTGTT
GGTTTCAGGCTTTTTGGAGTCAGAAACTGGCAATATGCTT
AAACGTGTCCCAACAAGCCCTCTGATAATGAAGTTTGATT
AATCTAAATTAGGCCCTGCAATACTTGTTATTTCCTATCC
ATGTATTTTACCTTATAAATGCTGTCTGTAATTTGTCAGC
ATACCCTTAAATTAGGGAGTTCATATTTTTCAAGCGAAGA
GTGAGAATAAAAAAAAAAAATCAGTATTTAGCTTACAGAA
TTTCAGGATACGTCTAGAAATAGACCCTATCCACAGAGTT
CCTTCCAGCACAAGGAAAACCAGACGTGTGGTGCCGATGG
TAACACAAATTGTATATTCTTTGGCTCCTCAAATAAAACA
AAAATTAAAATATATATATACCGTGGTGAAAACAAAAACA
GAAAGCAAGAAACTCCAGATGTAAATATTTGGATAACTCT
CGAACCTTTTTGTTAGAGTTTCAAACATCAAATTTAAAAT
CTCCAGACTTGATTAGACACCCAATTCATAATTCGGTATC
CAGTATCCCCTTCCCACAAATTAGCAATTGTATCATGTTA
CGTAACTATGGTCTTGCTAGATAAAGAATGTCCTGGCAGC
AGAATATGACAGATAAAGATGGTGGTTTGGAAGACTTCAT
GTGTGCCTAGTTTATTAAACACACTCTCCTTGCCTTCAGG
AATGTGAGTTGGGAGTGGGGCACAGGCCATCAGTGCGTCA
TCAGGAAGATGTGGCAAAGCTCAAAGAACAGAGCAAGGAG
GGTTGCCACCAGGAAGGTGAAGAGGAGCTGGAATTGTCCC
TGGCAACAGATACACATTTGAGGAGGGAGGTTTAGAAGCC
TGTGTACAGCAAGAGGAAGGCAGTGAAATGAAGGATCCAA
AGGTCCCACTTTTACATCAGGCAATGGGCAGACATTGCCT
GAGGGATGTTACTCATTTTCTCTGATGTTTCTTCATCTCT
GTACTCTTACAAATTTTTTTTTTTTCTGACACAGCGTTTC
ACTCTTGTTGCCCAGGCTGGAATGCAATGGCGCGATCTCA
GCTCACCGTAACCTCCGCTTCCAGGATTCAAGCGATTCTC
CTGCCTCAGCCTCCTGAGTAGCTGGGGTTACAGGCATGCC
CCACCATGCCTGGCTAATTTTGTATTTTTAGTAGAGACGG
GGTTTCTCCATGTTGGTCAGGCTTGTCTCAAACTCCCGAC
CTCAGGTGATCCGCCCACCTCGGCCTCCCAAAGTGCTGGG
ATTACAGGCGTGAGCCAATGTGCCTGGTCAAAACCATTTT
GTAATTGACAAATAATAATTGTACATATGTATGGGGCACA
TAGTGATGTAACATATATAATGTATAGTGATCAGATCAGG
GTAATTGGCATATCTATCATCTCAGATTTTTATTATTTCT
TTGTGTTGGGAACTTTCAATACCCTTCTTTTAGCTATTTA
AAATGATATAACATATTATTGTTAACTTCTATTCTTCTAA
AGAAGCATTTTCTAAGGTTACTTGGCCCCGTGTTCTCCAC
TGCCCCTATTAGAAGTCTCATATATGGGCTGGGTGTGGTG
GTTCATGCCTGTAGTCCCAGCATTTTGGGATGCTGAGGTG
GGTGAATTGCTTGAGCCCAGGAGTTGAAGGACCAGCCTGG
CCAACACAGCAAAACCCCAACTCTACAAAAAAGAGAAAAA
TTAGCCAGGCATGGTGGCATGCACCTATAGTCCCACCTAC
TCAGGAGGCTAAGGTGGGAGAATCGCTTGAGCCCGGGAGG
TTGAGGCTGCAGTGAGCCAAAATTGCACCACTGCAGAGGA
CAGAGCGAGACTCCATGTCAAAAAAAAAAAAAAAAAAAAA
AAGAGAGAGTTGGAGGAGACTTGACTGATTGAGACCAGGG
CCATGATCCCACCACTGCACTCCAGCCTGGGTGACAGAGT
GAAACCCTGTCTCACAAACAAAACAAATTTAAAAAGTCTC
ATGTATGTTCATGAGTTTAGTTACGATCTTTTTGCTCCAG
CATCAGTTTCTCCAGATCCCGCTGCTCACATAAATTTGTC
GTATTTCTTCGGACAGGGAAAAAGTTTTATTTACATAAAT
GTTTCACTATCACCACAGACCCAGCATCTGTGAAAACCTG
CCTCAGTGTTTTCTATGACCAGATCCTCATTTACACTGGG
CTCCCCATCTGCTGCACTAACATCCCTCTTTCATCACCAC
ATTCTGTGACTACTTCACACATTTGTCTCTTCTTTCAGAC
CCAATTCTATGACCTGGTCTGGCCCTAACCTTCAGTTTAT
GTTGTCCCAAGAGCCCCTGAGCTGGCCTATCTGGACCCAG
ATTCTGTTCCCTCCAATCACCTAGCATGTCATGACTGGAA
TAACCCTTGATCCAATCTATCAGTGATTTTCTATTTCCTA
TGATGTCAGGTGGAACTTGCTCTGCCTCTCTTTCAAGGCC
CTCCATGTTCTTTCTTCTCTGTCTCCTCCTTCCCCCCATG
CTGCAGCCCCCACGCCTACCCCTAACACACGGGGAAAGGA
GACTATTATGGTGCTCCCTGCAGATACCCTCTTCGGGGCT
GATGCACCCATCCCATCTCACCATCTCGCCCGGCTGCTGA
CCCTCGCTGAAACCAACAGCTGGATCCTCACTGAGATTTG
CCCTGAGAGGCAATACATGCCCCATCCTAGGGATGGCTTG
TGTGCAGTGACTGAGGGATGTGGGCTACAAAAGCCTGTCT
CTCTTTCTTCAATTTGGCACCACTCTAAAATGCGCCCCCC
AGCTCCAGAGCTCCCCACAGGATCAGACAAGTCCTCAATT
GTGACCCGATGGCTTTTCCCACCGCACAGTCTTCATGTGC
TTAGAGGCGTCTGTTCTGCAGGTGTTCCCCCAATAAACCT
TCTGCTCACAACTCTGTCTCAGAGTTTGGAAAACCAATCT
AAGATAGACAGTTCCAGTTCCCAGAGAAAGATACTCGAAC
CCAGGATTTGGAGAAAGCTCAGTCGCTGGGCAGCTGCTGA
GTATGGGTCCTGGCCTGCTGTCGCCGTGCATTGCTAAAAC
TCTTCCCAGAGGTAAGTCAGGATGGGATGCTGGTTGGGGA
ACTCGCGGGCTGGTGCAGTATTGACACAGGCAGAGGTAAG
TCAGGATGGGTTGCTGGTTGGGGAACTCACGGGCTGGTGC
AGTATTGACACAGGCAGAGGTAAATCAGGATGGGATGCTG
GATGGGGAACTCACGGCTGGTGCAGTATTGACACCGGAAC
TCAAATGAAATTATTTAGACAGATAATGAGGGTAAGAGAG
TCCTCAATAAAGTTTCCCTTTTGATAAAAAGCAGCCCCAA
AATCTTTTTTTTTTTTTAACAAAGAACAGCCTGAAATATC
AAGCTGCAGATATAGAAAAGCAGCCAGAAGCTTGCACAGG
AAAATGCCGACAGCTGTGTCAATAGGAAAAGGCACCTGGG
GACCAAGCAGGTTCTACAGGGAGGCTCGATCTTCCCTTTT
CTTTGTCACTTGTGTGCAATCAGGGAACAGGCAGGGAGAT
AACTCATCTGCATAATAAAAGATGAGGGTGGGGCAGCCAG
CTTCACTATGTAAATGACACACCTAATCCAACCAATCCGT
TGCTCCCTATGTAAATCAGACACTGCCTCCTCAAACTCAT
CTGTAAAACCAGCTGCATCTCCCCATGAATGGAGAGATTC
ACTCGGAACCCTCTCCCTCTGCACGAGGGAGCTTTTCTCT
TTTGCCTATTAAACTGCCGCTCTTAAATTCACTCCTGTGT
GTCTACATCCTTGATTTCCTTGGCATGAGTCAACGAACCT
CAGGTGTGACCCAGAGGAATGATGCTGCTTCGATATATTT
GGTGCTTAAAAGTTGTGAGGGGCAGCGTGATTATAAGCAC
TTTGGGATTGGATACCTGCTTACAAGCGGCATTGACTTGT
TGAAGAGATAATAAAAGACTCAAAGTGATTAATCACCAAT
TCAGACACAATGTAAAAGCCCTAGATAGGGTCTTCTAGCT
AGCATTCAATGAAGCCCGAGTCTCCTGCAGTCAGAAGAAG
ACTCGGTTGTAAAAAGGAGCTCTGTTTCAGAGAATTGTGT
ATTCTCAGCTTCAGCAAGTCGCTTGTCCCAAGATTAGAAC
CCTAATAGGGAAGTAGAACCCCTAAAATTGGGAGAGGAGT
ACTTGGGTAGATGCAGTTGGAACTCTCAAAGTCCCCTGAG
CCTGCTAGGTCTATTGTTAGCCTCTCATCGCTGCTGGGGA
TCTGCTGGATTGGCTAAGGGAAGAAACACAGTATACGGTG
AAATCGCAGCAGGAGCTGGGAGAAGGATGGGAATGTGTCC
CAAGGCTGCTGTATCAAGGAAGAAGAGCAGGACATTACGC
TGGATAATGCTTATCACCATGGGAGCAGTCGCCCATGATT
CAGGATTTGAGCCTTTGGAAAATTCCCCAGGAATGGTGAT
AATAAGCTACTAGGATGATTCTTGGAGTGTCTCAAACGCT
TTGATTCACACTCTATGGAATAGAAATGTAAGAACTTCCA
TGGTGCGTGATGGATAAAACCACCCTAAGGCTCAGAGAAC
TGGGCGTGCTAAAGTGGGTTTGTTCTGTAAAGCTATGAAA
ACTAAACCACTCACCAACTGTGTTCTCAGGAAGGTCTCTA
GTTACCAAAGCTATGATGCTTGTGTTCGTGAGAGGGGTAG
CAGCTCTAGTGCTCAGCAGTGCCATCATCTGTGGGCCAGG
GATAACTGTAGGAAGAGATGCTGCTATAAAACTAGGCTCC
ATAAGGGATGCAAGAATACCAAGATCTCAACATAAAATGA
GCCAGGTTGTAATGTTTACCTTTCAGAAATGGGCACGGTT
ATTGCAAAGAGGGGTAGGACTGTAGTGGCACCTGTGGACT
CCCAATTTGAAAATGGTTACTAGAACATGATGTTTCTGAA
GGCAAGATGGATAGGGGGTTGTAGGGGGAGGGCAACAAGA
AGTATTGCTTAATTTACACAGTCAAAATAAATCAGTAAAG
GAAAATCAGAGGCAGAGGGCAGAATCTCAGTGAAAATCGC
AATCCCTTGTTCGGTTTCCAGATCAGACCTGAAACCCATT
GGCTGAAGAAGTGGCTGATTCTTTATGACCCGGCAATACC
AGGGCAAATCTATCATTTGTCATTTCCCTACTTCTTAACC
AGGGAGCTCAGGATCACTTTATTTAAGTAAATGTGGTTTG
GGAGAGAAGAACACTCAGCACTTTTGAGAATTATTGAATA
CTGCATCTGAACTGACACCAACACCTGGAGACCCAGTGAA
CCACCATGGCTCCCTACTAATGTAGGGTCATATAGCGTCT
ACTAGAGTCCTCCAAGGTCTGGCTCTCAGTGGGCCCACGG
GTCCACAGACTAACCTAGTGATCCTTTCCCTCATTTCCAA
ATACATAATTAGAAGGGACACTCTTGGTAGTTTGAAGAAC
CCTCACATCGATTCTTGAGTTCTTAGGTAAGAGCTATTGT
AGTGGAGAAAGACTAATGGAAGACCCTGAAGCTGCTCCCT
AGCCTAGAGAAAAGAGTAAATCAAAAATGATGCTGAATTC
CAGAAGGAATCAGGGAAATTATGAACCCCTCAAAGACTTT
GGTACTGTAGTAGCCCTGGCTATATTTCCATTTACTTCAC
TATGCTGGCTCCTACAAAAATCAAATGGAACACGGCAGGA
TGTCCCAGCAGTAGCCCCAGTTACTCCTACCACACTCAGT
GTGATCTCTTTGCTAAAGCGGATTAAAACAACTTCCAGAA
CTTTACCTGGCAAGCGTGTTTTCTGTCATCCCAATAGGTG
GGAGGACCAGAGGCAGTCTGCGTTCCAATGGGAGGAAGAG
TTTATGTTTATGACTTTGTCCCCAGACTATGTAAGTTATT
ATGCTCTTGGTGAAAATGTAAACTGAAGGGACATTCTGTA
AATCACTACACAGATCCATCATATGATTGACATCATGTAA
TAGGACCAGATGAGAAGTATGGGGCAAGTTGTGCTGGAGG
ACTTGGTAAGCGCACACTCCATACACCTTAGAAAGTGGGC
AATAAACCTTACAAAAATCCAGGAAACTTCTGATTCTGGG
TAAGATTCATTAGACATATTTTTTTCCTATTCCCTCCACT
AAAACCTGCAGATGTTATGTGTGTGTGTAAGTGTACACAC
TATATACACTATACACTATATAGACACCATTCTCTACTTT
TTCTCACACAATATATACACTATACACTACATATATATTG
TGTATATACACATGCACACACACATATAACAAATATATGA
GGCTGTAGAAGGTGGAGAAAAGAAGGCAGACAAGGTAGAA
AACTCAGGATTCAAGGAATGATATGGCAGTGATTTTGCTG
GTTTTGTTTGTTTTGCCTTCTATTCTAGACTAAATACTAG
CGAAGTCAGTAACATCAATGGATACAAAAAACAACAACAA
AAATATGCATGGTTTGCCATATTTTGTTTTTGATAAGTTG
AATGGGCATCTGCTCTGTGTGGGAAGCAGGGTGAAGGGGT
GACAAGGTTGGGGATTAAGGAGAATTCAGAAGATAACATG
AGGAATAAGACATTTTAGGCTGCACTGCCTATGCAGTAGG
CATTCTTTATTCCTTTACTTTCTTAATAAACTTACTTTCA
CTTAAAAAGTTTTCATTGCATTATTTATGACTTGGTCTTA
TTGCTATCACTCATGCAGACATTAATAATCAGTGGTGAGA
GGTCATTCATTAAATAAGCTTTCTGGGAATATATACATTC
TAAGTTGTTCACACAATAGCAAAAGTCATTTTCATTGACT
TTGTAACTTAAAAATCAGTTGACCAACTTCAAAAGCAAGT
GAGTTGGAATATGTCAGCGCACAGTGCAATATTCTGCCCC
ATTTAATAAACTAAGATGAACCATTTACTAGGAACACACA
GCGCAATATTCTGTCCCATTTAATAAACTAAGATGAACTA
TTTACTAGGAAGTTGAGTTTAATTCCTTTGAAGTCTACAC
AGTGGATCAACCATGTGCAATTTGATTCTGAATTTTATTT
TGTTTATTTATTTATTTATTCATTTATTTTTTAAGACACA
GTCTCGCTCTGTCGCCCAGGCTGGAGTGCAGTGGTGCGGT
CTTGGCTCACTGCAAGCTCCGCCTCCCGGGTTTAGGCCAT
TCTCCTGCCTCAGTCTCCCGAGTAGCTGGGACTACAGGCG
CCCCTCACCATGCCCGGCTAATTGTTTTTTGTATTTTTAG
TAGACACGGGGTTTCACCGTGTTAGCCAGGATGGTCTCCA
TTTCCTGACCTCGTGATCCACCTGCCCGCCTTGGCCTCCC
AAAGTGAACCACCACGCCTGGCCTGGATTTTATTTTTTAT
TGATAATTGAGTTTTCTTGAATGGCAGATTAAGTCAATTC
ATAGAAAAATGCAGGCGCTGTAAACTAAGAAATATTTATA
TGAAGAAATGTTGGAACTCATGAGAAGTAAATGTGAAAAT
GAACAAAACTCAGGACAAGTGTGTCCCTAGTGCTAACGGG
GAGACTAACGGTGGGCTTCCATTTGCTGCAGTTTCTCAAG
GCTTCCTTGTTTAGTGTTTCTCATTCAGCCAGCACAGTGA
GAATACTCTATCTTCAGCTGGTGGAGGATCTGGAAGAGGC
TTGGAAGCTCCCAAAGACCAGGATTGAGGGCCACCTCCAT
CACTTCTGCTCCTTGGATGCCTGATTCTAATTATCTTAGA
AGATTCCAGACCCCAAAGGAGATCATGTGACATAAGCTAG
AGGTTGAACTCACTGCGGTTGAACAAAAACCCTCTGAACC
CACAGTGCTGTTTCACGGCTCACTGCAACAAGTTAAAAAT
TCCACTTTTATGGCACATCACACCGGGATCACATATAATC
CTAGATTATCTTTATTTGTTCTATAATTTAATAGTATACC
TATAAAATAATTACATTATACTTATAGCTTTTCTTCATTT
ATAAACAAAACAAAAAAATTAAATACAATTTGAGCCATTA
TAAGGTAAACTTTGTACATACGATAACCCCCAGAAGGAGC
TTCACACTGCAGCATATCATATTGCTTTCATTGCTACACC
CACAACTGGGTTGGAAGAGAGTGTGCTCGTGTTTGCATTC
TGTAAGTTCTTACCTTAATCCCTCCCTGATCTGTGTGGGT
TCCATGTTAATAAAATGATAGGGGTTGGCTGTACAGCTGG
TCAGAGACTCTCCTCCACCCACCTCCCAATCCACCCCTAG
CCTCCATTACAATCACATAAATTTCCTTCCTTCACAGCTT
TTCTGCTGCATGTTCTGCCACCGAGTCTGACTTGAGGTTT
TCCACTAAATGCAAAAATCAGTCCTGACCTTGAACACCCT
TCTCTCCATTTTCTCTCTATCCTCAGGTTCCAGCCCTCAA
GGATTTCTTTTGATTTCTGCCTCCTGAGTTCAGGCTGTAT
ATACCCATTTATGAAACCAAGAGGCTGTCTGCAACAGCAC
ATTCTTGCTCAGGTCTCATGGTGTTGCAGAAGTGACAGAA
ATGGACCTTGCAGTGCAGTGGCCTGAGATAGATTCACCAA
CCCACTCCACCCCAATCCTTGCTCTTCGAGTGAATGTCTC
TAGATCCACCATCACTACCTAGTATCAGGAAGCCAAGTCC
CCACAGCAGCTTGCGGGGGGTCTCTCTCACATACTAGGGA
AGTGGCCCCTCACAGGAGCACTTGCTGGGGTATCATCAGT
GAGAGGTTTGCAAAGTTTACTGATTCCCACCAATGGCAGC
TCATTCACATTTGTCAGATTCCATAAGCATTACTCACAGG
GAAGCCTTCCTGGGGCAACTGAGCAAAGGGACCTAGAGGA
AGTATAATTTCGCTGGAAAATAAGTTATGTCTACTTCCTT
ATATCAAGAGACCACAACATGGAAACTTCCATAATTCATT
ATAAATGTTTGTTCGTCCCTTTTGAAGTCTATTCTTTGAA
AAGGAAGCACGTTTGGTGCAGAACAGTTCAACTAGATTAC
TATTCCACATATTTTATTCCTTATTCCCTTCTATACCACA
AAGCGACTCAGCTCCTTATATGTTTAAATATCCCTTTCTT
TTTCTCTTTCTTTTAACAGGAAATAGTTTTTGCTTAGTGT
CATGGCAGTGAAAATAGTATACCGCTTCAACCCACATATG
CATATTCCACATTACAGGGGCTTTCGAGCTTCCGGTCATC
AATTTCCCGACAAATGCCCCTCCCTATACCTATCCATCCC
AAGCCAATTTCTACATTGTGCTGCAATGTTTTAGTAACTT
CAGTGAAATAATATTCAAAGTAAAAATCACGACTCCTCCC
ATCTCCCTGCCCAATCTAAAATAGGTGCATGACAGTGAAT
TGCTGACCAGGCATTTTTTTTTTCTGAGTAAAACACCTTC
TGGGCAGATCATCGCCTGCTCTCATCCTTACTCAGAATGG
TGCTGCAAGCCAGAGTCAAAACATGTGAAATAATACATGA
ATAGGTCTATAATACTTTTTAACAGCTCTTTACAATATAC
GGTCACTTATAAAACCTGCGTTAATATAGAGACCTTTGTG
TGTGATAATATTCTAATTGCAGCAATAATAGCATGCACAC
CAGAGTTCATCTTTACTCCACAAATAGGGGGTGGGGACAG
TGAGGAAGAAGAGGCGGTGGTGACTGAGGGTGGGGGATTG
TGCAGCCTGCTGTGCTCAAGGTTTCCCGGGAAGCCCACTT
CAGGATCCAAGTGGCTCAAGTTGTCTTCTTGGTATCAGGT
TTATTAGGAGACGCCCCTGTGCACCGACATATTTATGGAG
GTTGTACATATCCCCATCACAGCAGCAGCCGAGGGCAGCC
TGCCAGTCACAAGAATGAGCGCTTCCAGCCAGAGGTCCAG
GGACCAGCAGGAGAGGTCTAAGGGGCAGCTCAGAAAAGTG
ACGCATCCTTCACTTCGCGCGGGAAGAGGGCGAGCTGGAG
TGCAGGGGGCGGGGGCGGGGCAGAGAAATCCTCGCTTTTC
CACATGGTGGAAACATCAATGTCGGATTTACAGTGCATCA
CCGTGAAAGGTCCTCTCTGACTGCTGGGTGGCAGGTGGTG
GTTTTCCAGCATTTTCTTCGGCCTGATCCACCACCTGGTT
TCGGGGGGCACAGGTGGGGCCCGGGGTCGGTCAAGAACAC
ATCAGCAAAAGCTCCACTTGCGATCCACCTTTGTGACAAG
GACACCGTCAGCCCTAAGAGACGTGCTTGCTGCTGAGGGG
GGACACCAGGCAGCGTGAGAGTGGGCTCGGAGGGCAGGGA
CAGAGGTGGCGGCGGCGCCACCCAGCGGCCGGGCGCGCGC
GGGGCTGAGCTGCGTCCGGCCCCGCGCTCACTGCTTGTCG
GAGTCGCTCAGGTTCACGGACATGCAGCGGCACTGCTTCA
CCTTCTGGATTTTCTTGAGTCGGAAGGGTGGGTCCAGGCC
GGGGCACTCGAGCTCCACGAGGACGGAGGTGACGCGCTGG
GGCTTGCAGAAGGCGCAGGACTGGAAAGACTCCTCCTCCT
TCTTCACGTGCCGCGGGATGTAGAAGGAGTTGCACTGGCC
GTAGCAGAAGCGGTTGAGGATGGTGCGGCTCCGGCAGCCC
TCCTCGCTCACCGTCTGCCGCAGCGGCTGCGTCTTGCACC
AGTCACTCTTGAGGTACTTGCGCTCGGTGACCACCAGGGC
CTCCTGGCTGGAGGCCAGCACCTCCTTGATCTGGTGCTGC
CATCTCTCCGAGTTGTTGCTGCTGCCGTCCTTGTAAGGCG
AGGGGATGGCGCCCGCCGGCCGGTTCTTCCGGGCTTCCGC
CACCTTCACCAGCACGGCCACCAGGAACAAGGACAGGGAA
AGCTTCCAGAACATCCTGCAACGAGAAGAGAGAGGGGCTG
GCTGTGAAGGTCGTAGAGTACGGGCTCGATCTTTTTTTTT
TAATTTTAGACATGATCTGACTCTGTTGCGCAGGCTGGAG
TGCAGTGGCACGTAGCTTGCTGCAGCCTCAAACTCTGGGA
TCCTCCTGCCTCAGCCTCCTGTGTGGCTAGAACTACAGGC
TTGCACCACCACGCCCATCTAATTTCTTTTTATTTCTTTT
GTAGAGATGGGATCTCACCATGTTGCTCAGGCTGATCTGG
AACTCCTGGCCTCAAGTACTCCTTTGCCTCGGTCTCCCAA
AGCTCTGGGATTGTAGGCCTGAGCCACCACGTCTTTTTAA
TACTGTACGGTTTTACTAGCAGTGTCAGTCAGGTGGGGCA
TGGCTGACTGATGGCTGCCCAGGGGCAGCCGGAGGTGAAA
AGGGATTCAGTGGTACAAGTGTAAACAGTTAGGACTCCAC
CCTAAATAATGCCTGGAAGGCAAGGAGGCAGACAAAATGA
CCAGTAACTTATGCAGTAAATGCAGTTAGGAGACATACAC
ATGCTGAACAGTTACAGAATTACAAAGCAAATGCTGGGAA
GAGAGAACTCCAGCCGGTTTGCAGAAGCACCAATAATAGT
TAATACTCAACATTTACTGTGTTTTACTATGCGCCAAGTG
CTGTCCTAAGTGTACATCTCATTTACATGTATATCTCATT
TCATCTTAAAAATAGCCTTCAGTTGGAGGTGGTGTTATGA
CCCCTACTTTACAGTGAAGGAAACTGAGGCTGGGGCCCGC
AGAAGTTGAGTCATTTACCTGAGGTCACACAACCACTCAA
CAATGCCCAGGATTTGAAGCCAGCCAGGCATCTACCTCCA
GAGCCATCAAAGTTAACCAGCAGACATGGATATGATTACA
AAAATCAGGAAGTACAAAACAGAGAGAAGATGGGTGTCAT
TCACAAGTTTCTTTAAAAATGAGTATTAAAGATAGAACTG
GACAAAGGCTAGGAAAATTACTAGTTGCATCTGTATTATT
ACATATGAATAATAACAATAGCATTTAAGATCTGCACACA
GATATTCAAATCATTCAAATGAGTCATAAATGAGTCTCCT
AGTAGAAACCAATTCCCAGGTGTGAATTAAGAAATTTCCC
TAGTTGTATTAAAACTATCTGGTGACAATGCGAAGTTTGT
ATTAGGAGACTATGACACAAATTCAATAGGAATGGGAATC
GGAGAGAAATTATTCTTACGCTATCTAAAACGTGGCTTGC
AGGGGGTAAGCCAAAGTCTGACTAAAGTGAAAGACAGACT
TCAAAGTGTAATTCACATTTGAAATTTTTGTATTTTTATT
AGTAGCCCCAAGGAACACTAATACCCAGCAATATGAGGAC
TCCGATCTCTTTTTACAACTGTAGCCACCAATGTAGCTAC
TACCAACATCATCATCATCTTTACGTTTACTCATTTTCTC
TGTTTTACCATCTCTAGGACTCCATGAATTCCCATTCTTT
TAACATGCATACCCTAAAATGGACATGTAACAATTATATA
TATATATATCATATGTATCACACAGTAATATAGTATATAT
CAGTTATAATGTTATTTTTATCAATCATGAGTATATAGAA
ATGACTAAAATTGGATATTAAGTATGTTAAATGTTTGAAT
ATTTTACGTCTTAAATATATCCATGCTAATGGTAATAGCA
AATATTTATTGGTTCTCAAAGCACATCAAACACAGGTTCC
TTTGATGTATAAACATATTTAATGATCAGAGTTCTATGAA
GTAGGTCCTGTTATTTTCTGCATTTTATGGATGAGGACAC
TAAGGCATTGACAGGCTGCCAAGATTCTACAGCCAGTATG
TGAAATATTTGAATCCAGGCATCTCGGCTCCAGAATCTGA
GCTCTGGGTGAGTATAGCTGCCTCTTTGTTAAAAATATTT
ACGTTAAAATATCTATGCTAAAATTATTTCTTTGAGTCTT
GGTCTAAGTCTAAACCACAAGATGCCTTTGCATGCTACCT
CGGAGATGATTCCTTTATTCATCAAGTATTCATGGAGCAT
TTATTCTGGAGTAAGCACTGTGATAGGCTCACTGCAACCT
CTGCCTCCCAAGTTCAAGCAATTCTCCTGCCTCAGCCTCC
CAAATAGATGGGATTACAGGTGCATGCCACCAGACCCGGC
TACTTTTTGTATTTTTGGTAGATACAGGGTTTCACTATGT
TGGCCAGGCTGGGCTCAAACTCCTGACCTCAAGTGATCTG
CCCACCTTGGCCTCCCAAAGTGCGGGGATTACAGGCCACT
GCTCCAGGCTAGGGCAAAGTTCTCACAGGGTCGGATGAGC
CTTTACAAGATCTCCCCTTTCCCCTGCATCTCACCAGCCT
CCTCCGTCCTCTCTCCCACTTGCTCACTCTGCTCCAGCCA
TACTGGAAACAGCCTATCTGTTTCTAGAATGAGCTTGGCA
TTCTTGTGCTCCAAGCCTTACCTTGTCTTTCTCCCAAATG
GCTAATTGGCCTTCTTCCTCACAGTCTTCAATTCTTTGCT
CGGTTACCACCTGTGTAGTGAAGGCTTAGTGTTACCTTCA
CCACCATCCTGGACTTCACCATCTCCTCCTTCCCTGCTTT
ATCTTCCTCCAGGGAACTTATCATCTAATGAGATAGTATT
TCATAATCTCACTTGCTTTTATTGTCTGACTTTTCTCCTG
GGAATGTAAGGTCCAAGAGAGAAGTTCTGCCTGTTTTGTT
CATTGCCATGTCTCCTGCTCTCAAAACAGTGCCTGGTGTA
CACTAGGCACTCAATAAATGTGTTAAGGCCAGGCGTGGTG
GCTCATGCCTGTAATCCCAGCACTTTGGGAGGCCAAGGTG
GGCAGATCCAGTGAAGTCAGGATTTGAGACCAGCCTGGCC
AAAATGGTGAAACCTCATCTCTACTAAAAATACAAAAAAT
TAGCTGGGCGTGGTGGCACACACCTGTAGTCCTAGCTACT
TGGGAGGCTGAGGCAGGAGAATCGCTTGAACCCAGGAGGC
AGAGGTTGCGGTGAGCCGAGATTGTGCCATTGCACTCCAG
CCTGGGCAAGAAGAGTGAAACTCTGTCTCAAAAAAAAAAA
AAAAAAAGTGTTGAATGAAATATGGATACTATACGGGTCA
TTGCCTTCAACAAGCCTGTAATTAAGAAACTAGAGAAAGG
CATACAAATGACTGTTTGATGAAGGTGTATAGGAACAATG
GCCTGGGTCCTCGTGGTAATGATCCTGTGACCAATGACAT
CTGAATCACCTTACTTTACGGTGCACATTCCTGGGTTCAA
GAAGCATTATTTTTTTTAAAAAAAGTTTTAATTAAATTTT
TTTTAGTTTTTAATTTTTGTGGGTGTGGAATAGGTATATA
TATTTATGGAGTACATGAAATCTTTTGATACAAGCCCCAA
AGCATTCTGAGTCAGTCGTGTTGGGGTGGGTTTCAGATCT
GTATTTCTAAAAATTGCCTCACGTAATTCTCATGGGATCC
AATGGCCACAAAAGATAGTGAAGGCAAAAGGAAAAAGCAT
CGGTTCTACCTGGAGAAGGAGCAGGAGGAGCCTAGGAAGT
CACAAGTAAGTAAGTCCCCTAAAATCTGAATAGGATTCCT
CAGGGCGATGATATGGGCAAAAGCAAAGGGGTTTGGTACT
GTCGATGACACTGGGCAAAGGGAGTAAAATTAAAAAATTG
AAAGCAGAAAGGAGAAAAAAAGGAAGTGGTTTTTGTTTTT
TGTTTTTTTGGTTTTTTTTTGCGAAAACATTTTGTCCAGC
ACAATTATTAAAACTTTAGTGCCTCATTTTTAAAGGGTTT
TTCTCATGCCTCCTTAGTTCCACACATGAAATGTCATATG
AAAACGGCCACGCTTCCAGCTGGCTCAGGCCAAGTGTCGA
GTATTGGACTTGCTCAGCTTACATAGCTTATTATATTTGT
GGAATGATTTGTGATCTCAATAGCCTCTTAAAAAGAAAGT
ATTTTGGTTCCATTTTAATAATTTCCGAAATTATTAACAT
TCTGAGTAAACATAACCAAGAATTTGCAAGTCCCAGCCAG
GAAAGATTGACAGAGTCAGTCTGGTCCTCGATTCCTAGTT
CCAGTAACAGCTTCACATGTATGGTTGATAGGCTCAAAAA
TGCACGCTTTCCTTCAACAGATCCTAGATCTTATCAGAGA
AAACAGAGCTAAGACAGAGCTAACAGAGCTAAATCAGATC
AATTTGAGGCCAAAACTCTTAGAGCCAATAGTATTAGATG
TGGTGATGGGCATTCTTTGAACTCATTAACATGTTTTCAA
AACATCTGGCCATCATCCTTAGAAGTTGTGTCTCGTGGGA
AGCTAAGCAAAAATGCAAACCTTCGATTTTCAGGAAGGAG
GAAAAGAGGTTGAGGAAATCTCGATGACTGGGCCAAGTCA
GTCTCTTCTCTCTTTCCTTTCCTACATCTCGTTTCTTTTC
TACTTCACACATAGCAATGGTAAGATGGCCAAGGATCTGG
CATCTCACGGTCAGACACGTGAGTAGGCAAGAGGTGTTTG
GCCATGGTGACCCACAGTGATTGTGAGGCTGTATCCTCCT
ACTTCAGAGCATTAAGGCAGTTTAGCCAGCAACTGCTAAC
AGCACCTACACTGCTGGCCCTTGGCTGTGCAGAGTTCACC
AGGGGAGAGAACGTGCTCGCCTCTGTCAGTTCGCTAACCA
TCCCTGTGCAAACATGTCAGTGGCCTCGCCAGGACCTGAA
TTTAGCACTTTATAGAAAGTCCTGCTCTGTCCTGAACCAC
TTTGCTACTCAAAAAAATGGTTGGCACACAATTAACCTCT
CAGGAATGCTGCCACCCTTGCCAGTAACGACAGCACGAGG
ATACTTCATTTTATTCTCACATCTTGTATTTGGCTTGTAT
CAGAAGAAACTCATAAATAAATCCTGTTGGTTTTATTAAC
CATCTTTCTGGCCTGACGATGTTCTCAATTTGCAAGGGGT
GCCAGGACTATAAATGCTGATGGTCTAAGCAGACTGGGTT
GGCCAAAGTTGGTTGTGCAAAGAGAGGTAGTGGAAGTGCT
TTCCTCTTAAGTGAACGCCCTCGGGCCTGGCCTCTGTAGA
TACCAGAATAAGGACTGCACAGGCCAAAGCAAGCTAGTAC
TTAGGCAGCTAAAGAATCAATCACAGGCCCCTTCTATCAG
CCATTCCTAAAAGTGGCAAGACCTGAAGAGGGGTTCTACA
ATAGGAGCTTGACCAATAAAACTTCCTGATTTCTAGGAAA
GAATACAGTAGTGCTGAGTCATCCTTCCTGACAGACAAAT
GCAAGTGACCAATGGCTAAGGGTACAGCTAAGCTGATGAA
CTCTCTCCCAGAGTGGCCTTCTTGAGTTTTAGAAGTCAAA
TCAAGGTAGCCCTGGGCTGTGCAGGAATGGTGAATGGGGT
GGGGCTGAAACTTTTTCTGCAACCTGAGAATTTTATGGCA
TTCTTGGAAAGTTGAAGGGAAGTCCCCAGGACTGAAGAGC
TGAATACTGATAGGCACATCTGGGATAAACTTGTTCCCAT
GATCCAAGTGAAAACCATCGCAGAACCTAACAAAAATCTC
CCCAACAAAACTCCCAACAAGATTACGCTTCAGAGGTCAT
TTTTATGAGGCTTAGTACTGCCACAGCCTCAACTACTTCA
ACGATGACTTGAATTCTTAGGCTGGGAGTGTGGTGGTCTG
GCTTTTCAATTAAACCTTTAGAGACAGAGGTCGATGTTTC
TTGGCCCCAGGATCATCCTCGCAGCCAAAGATTGCTTGGT
TGCTGTAACCACTTACCTCCAGCTTCTATAAACTAAGGCA
AACTATGACCCACAGGCCAAACCGAACCCGAGATCTGTTT
TGTAAATAAAGCTGATTTGGAACACAGCCACAGCCACTCG
TTTAGTCTATGGCTGCTTTGGTGCTATAAGGGCAGAGTGA
GTGGTGGAGACATGATAATATAATGCCCATAGTGTAAAAT
ATTTACTTTCTGGCCTTTTACAGAAACACTTTGCTAAGTC
CTGCTCCAAACATTTTCTGTCCAATTCAATCTTTGCCTTC
CCTTTAGCGTTGAACTCTTTTGCCAAAAAGGTAGCTTTCA
ATTTTAAAATGTCTAACTATGAAAGATTTCAAACAGAGAG
CAAAACAGAAAATGTAACTATAGGTACTCACTGGAAAGAT
GAAAACATACTGACATTTCCCATTTTTATTTTGCAATCTC
TCTTTCAGTTTTGAAAACGTAATATAAGTAAAGCTAGAAT
GCTCTCCCATCTCCTCTCATCCCTCACAGAGATGACCAGC
ATCCTGAAGTGGGTATTCATTGTTCCTGTTGATGCTCTTG
CTGCTTATGTTCTGTGTATCAGAGTATGTTTGTGTGCGTG
GACAATCTTTTTATTTTTATTTTTTTTGAGTCACAGTTTT
GCTCTTGTTGCCTAGGCTGGAGTGCAATGGCGCAATCTCA
GCTCACTGCAACGGCCGCCTCTTGGGTTCAAGCGATTCTC
CTGCCTCAGCCTCCCGAGTAGCTGGGATAATAGGCCCCCG
CCACCATGACTGGCTAATTCTTTTGTATTTTCAGTAGAGA
CAAGGTTTCACCATGTTGTCCAGGCTGGTCTAGAACTCCT
AGCCTCAAGTGATCCGTTCGCCTTGGCCTCCCAAAGTGCT
AGGATTACAAACGTGAGCTACAGTGCCTGGCCAATAATCT
TTACGTAAATTATATCACACTCTTCTATTGCAATTTTTTC
CCCAAAAAATATGTGTTTGGGATTTTATGCACATGGATAT
TTGTAGAAGGAGCCTGTTTATCCCCACCACTGAATATTAA
AGCACAGTTTATTCATTCAGCTTATGGAGGAAGAGTTATT
TTCCTTCTAGTTTTTCACTCTTGCCAATAGTGCTGCACTG
AACATTTTTGCATGTGTTTATTTATGCCCATCTGTTAGAG
TTTTTCTAGAGAAGACACCGGGCAGTGGAAATGCTGGGTC
ATCGGATATGTACAACTTGAGCTTGACTAAGTTGTGCCAA
GTTGCTTTCCAAGTGCTGGCACCAGTATCCTTTCCCCCAG
GTAATGTGTGAGTCCCTGCTTGTGCACGTACTTGCACCAG
ATTCATCACCTTTTGCCTATCCGAAATGTTGAGATGGCGT
CTTATGATGATTTTAATTTGCATCTCTCTGATTGTACCTC
AAGCTTAAATGCCGTGGCTGTGTGACTGAAAATAAATGAT
TACAACTTACCTGAAGTGAGAGAAATTAAAATATGAGGAA
AGGAAAACTAAGAAGTTCTAACTATAAATCTTCTGAACTG
TCATGGAAATAATAGGAAGTGACTTGAGACTTCAAAGTAG
AAAGATCAGGGCATCCCACATGACTCAGAAGTTTGAAATC
CAAATGGATTCATTTACTTTTCCAAGTGACATTGCCTGAG
TGGAACATTGACTATCATTTTGTTCCAGGAGAAGTTTAAT
TTCATCTGGAAAAATTATATTATGTTTTCTTAAAAAGGTT
TTCAACAGAGAAGAAATGATACTATCATTACTTACTCTGA
CTTCTGGACAGCAAATGCATCGTGAGGGAATTTGTAATCA
ACGTTCTAAATCTTTGAAGAAATTGTTGGGATAAATTCAG
GATAGGAAATGGAATGCTAAAGCAAGATGGCAGCAAAGCA
TTAAATGAAATAAGGAGATGAATGAGGAAGCTCTTGGAAA
GCTGTGCGTTTCTACACACATGGGCTGCTTCTCTCTAGGT
CACATCCACGTAGGGGTGTGTGGGAGAACGTGGTTTCTGG
GCCCTGAGCTGCCCGTGTTGTGACCCTATGTGACTCACTC
CCAGGCTTCTCCGGGTTCTGCCCTGTAAAATGGTGTTAAT
GGCACTTGCCACCCTCTGGACCCTGTTGCTGTCAGGAGGA
GGAACATGGCACTGAAATCACATCAAAATCCAAGAACCCT
CTGAGCAAAAAGGACCATGAGTTTTATTTGAAAGGAGGGA
AGAACTCAGAAACCATCCATTAGAATTTTACAGCCAGTGA
CATTGTGCTCTGCAGCCACCAGGCAGTACCTAAATATATA
TATTTTTTTCAGATAAAGATTTTAGGCTGCTGCCCGAAAC
ACCAATCATGCTATCGTGATTCCACACCCCAAAGACCCCT
TCTTCGACCTTCCTTGGACAGCATTCTGTGTCTAGTGAGA
GCTAAAATAGCAGATGTCCACTGCCCTGGGAGCAGAGTAT
AGATTTTCTGTCTCTGTATACATAAAAATTCGAGAGGCCT
GTCTAAAATGCTTTGAACAAAATCAAAAACATCCTGTCCA
GGCCGGGCGCAGTGGCTTTCAGTAATCCCAGCACTTCGGG
AGGCCGAGGCGGGCGGATCACAAGGTCAGGGGATCGAGAC
CACCCTGGCTAACATGGTGAAACCCTGTCCCTACTAAAAG
TACAGAAAATTAGCCGGGTGTGGTGGCAGATGCCTGTAGT
CCCACCTATTTGGGAGGCTGAGACAGGAGAATCACTTGAA
CCCCGGAGAAGGAGCTTGCAGGAGGAGCTTGCAGTGAGCC
GAGATCGCGCCACTGCACTCCAGCCTGGGCAAAAGTGCGA
GACTCTGTCTCAAAAAAAAAAAAAAAAAAAAAATCCTGTC
CATGCAACCCACCTGTTCACTCTTACTTCAAGCTACTTCA
TTATACTTGCTGTATGATAGTTTGGAGGAATGGTGACAGA
GCACATAGCAAAGCCTGACGAAACTATCACTGTAACCCCT
TTTTCCTCTGGAACTCTTGAGAAAGTATTTTTAATCCTTT
TGCTTTACTCTTCCAATATCTTTTTGTGATTTTTCTTTCT
GTGCTCTCCTCTTAAAAGTTGGTGTTCCCCAAGAATTTTT
CCATAACCCTGTCTTCTCATTCCTCACACTTCCACAAAGA
ATTTCATTCATGCCTACGACTTCAGCTAGCTCTCTGCTCA
TGACTCATAGATCCTCTACTCAGCTGCCTATCAAACATTC
CCCAAATGTCCTGTAGGCACCTCAAGTTCTATATGTTCCA
AATCTCATCATATCTTCCCACTCATCTGCTCTTCCTCTGA
TAGATGCTATCCCAATGAACAGAACAGCATTGATCCTTTC
ACCTCAACCAGAAAGTTGAATTTGAACAGATTCTGTTCAC
TTACTTCCTGAGAGTCAAGATCTCCATTCTTCCTTACTAA
CAGAACCACAATTTGTTCAGGTATTGGATTTGGAGTTCTT
CATAGACCTTTCTACGCACCATGGAGTTGAAAGTTGGTTG
GTCCAAGCCAACTGGTTATTCCGCTCTCCTTGCAAGCAAC
TGATTTAGGCATGGGCAATAAGGTAATTGTGAGGCAAGGT
GCAGCCTCCTTGGAAAGATTTTTATTCCCTAATAAAAAGA
GACATGCCAGGAGAAACTACTGTTCAGGTCTTTACTGTGG
TTAGGCAAGGATGTGATGACTGAGGCTATAGCAGCTTCCA
TAAGGGGGCAAGCATGGGACGCAAGTCAAATCTTTGCAGT
ATAGAGCACAAAATGGAAAGCAACTGGATTCTTGATTATG
TTATTAAGCCATTGTCCTCAGCAGCCCTGGAACTGCTTAC
CTCTGGACTTCGTGTTCGTGAGTTAAATTCTTTAGTATTT
AAATCACTTTTGTATAGCTACTGGAGAGTATCCCAGTTTA
TCTTCCCACATATTAAATCCATCAACAAGACCTCATTTTC
TTTCATGCCTCACTTCTTAATCCCACTGTTACCACTTTGG
TTTAGATCCTCATCATCTGAACATTGTGATAGTCTCTTCA
CTGGCCTGCCTTCTCCCTTCCGACTCTCACTCTCAGATCC
ATCTTCTCAACTCCTACCGGAGTGGATATTTTAACATGCA
AATCTGTCTGTGTTATTCCTTCATATTAAACCCTTTAAAG
ATTTCCCATTACTTACAAACAAGTTCAAAGTCTTTGGCAC
AATGCATAGGCCTTCTGCAATCTTTGTCTTCTTCCTGTCT
CATCAGATAGTATCCCTTTACCTTACATCTTATGCTTGAA
ACACACAAAATTATTTTTGTTCTATCTACCACATGCAAGG
CTGCTTTCCACTCCCAAATAGCTATTGCTTTAGCCTGAAA
TATTATTTCTCTGGCCACTGTTAGTCACTTAGGTTTCATC
AAAATACTGTGTGCTTTGTGAAACCATACATGTTTCCTGT
GCTCTTTATTTTTGCCATTGTCATGACAGACTGCCTTAAT
ATAGCCAATAGACAGGGTGTAGCTATTGTCTGCACGTTTT
CTCCCCCACTGGAGTCTAAGTAATTGGAAGAGAGGGGTAT
TTAATTTTTGTTCCCACAGTCACTCACAGTGGGTCTAGAG
CATAGCTTTAAATGTTTATTAATTTATGAATGAATGAAGG
ACTGGATGATTGGGTAGGTTTTACCTACACTAGTAAAGAT
GGGATGTTTTTACTATTTTTAAAAACTATAAAGAAGAGCT
TGAAACTGGCTTAATTCTCAACAGGAGTGATACTTTCTAC
ATAAGCATTTAATCACAATAATTTAATGCATATCTAGGTA
TCAAAATCAGAAGGGAACATAATTATTACAAATGGAATAT
TGGAAAAAATGGAAAAAAAACTGTTCAGTACTATTAATTT
TTGCAGGTCCTTATCTTCCTTTTATTTCAAAGTATTTTCC
ACTCCTCTTTGCTCCTTCAATCACTGATCTAATATTCTTT
ATTATTTCTCATCTTAACTACTACAGCAATTCTGGGTAAT
TGGTCTTCAAATCAGCATATGTCTAATCCTCAGGGGCTAC
ACGTAGGCTTTCCAAGAAGTATGTATACAAGGGTAGTTTT
AGGGGAATCACTATACAAATCCTCAACTTCCATTTGTTTC
TTTTCTTCCACGAGATCTGCTTGAGGAAGTGCCTACAATG
GAATGGACAGATTATCCTTTCCTGCCTCTCTTCTTGCACT
TGACAAAAGAAAGTGATAGCTCCCATCCAACCCACTCTTA
TTGTGGTATATTGTTTAACGTACAACAAAGGCTCTAGGGC
ACCAAGCAGAGGGAGAATTCTAAATATTGTTACCCTCACT
AAAAAGTAAATGACTAATCAATTCCTTTTGCAAGTCAGGC
TGTTTCCCATAATTTTCTTTAAACTAAAAGTAAAGGAGAA
TCTAATTACATTAACAGCTAATACATCACCAAAAATAATT
TTTCGATAATGATTGCTGTTAGATTTTTTTCACATCTAAG
TTTGAAGGATTTTAAGAAATCAAGACATTGCTATTAAGAA
AATGCATTGTATTATATTCTATTTATGTGAACACATTTTC
TTAGTATATATTGTATGTATAATAGATGATGCAGTTTGGA
TCTATGCCCCCGCCCCAATCTTATGTCAAATTATAATCCC
TAGTGTTGGAGGTGAGGCCTGGTGGGAGGTGATTGGATCA
TGGGGGCAGTTTCTTATGGTTTAGTACCATTCCCCTAGTA
CTGTGCTCAGGATAGAGATGTCACAAGATCTAGTTGTTTA
AAAGTGTGTGGCATCTCCCCTATCTCTCCCTTTCTCCTGC
TCTAGCCATGTTGAGAAGTGCTGGCTCCCGCTTCAACTTC
TGCCATGGCTGTAAGTTTCCTGAGGCCTCCCCAGAAGCTG
AGCAGATGGCCAACATCATGCGTCCTGTGCAGCCTGCAGA
ACTGTGAGCCAATTAAATCTCTTTTCTTTATACATTACCC
ATTCTCAGATATTTCTTTATAGCCGACTAATACAGCATAT
ATTGCATATATGATTATGCTATATAATCATATACGTCTAC
ATACACACATACAGTAGGGAATTTCTGCTGAGCCCTGTCT
CCTTTCTAGGAAAAAGTAGTATTCATATATGAACACAAAA
ACAACAATTAAAAAACTCCATTCATGGGGCATCTATTTAA
GAGATGAAAATCATTGAAATTTACCTTTTTGTATTTAATA
ATTATTTACTAAATTTATAACATATTTATGCCATTTTGTC
TTCTTTTTTTCAGCATTGCTGGGTGTATTTATGCCTTTTT
TTATCAAATACTCTTCTTTACTCTAATGTGTAATCAATCC
AAAGAGCCAAAATTAAACCCCAAATTAAATCCCCAAATTA
AAAAAAATTAATCCCCAAAATTTAAATACTTACATCTGAC
CCCAGAATTAAAATCAAAATCTACATGCATTCCTTTTGTC
ACAGAAAAGAATGATAGGAAAAAAAAAAAGAAAAGAATGA
TATGGTGAAAAGCCTTTTGGATATAAAACTTGTTATGAAA
TAGTTCTACAGGTAGAACTACAATAAAATATAAATTAAGG
AGAAAAAATGTAAAATTTCCTTTAAAGGAGTATTTCTACA
TGTATTTTCCTTAAAAAATGTATAATCATGGGTGTAAAAT
AGCAATGGTATTTATATTCCTCTGGAGACATTTTAAAACG
TGGTTTAACCATTTTATTTTAAAAGATTCAGTTTGCAATA
CGCTTTAATATCCACTGCAAATTTTAGATGTCTACTAAAA
AGTGTGTGAGAGGTCATAGATTTAGAACTAAAAATGTTTG
GAGAACAGTACACTGAAGTATATTAAAGTATATTATTATA
TTATTATTATTTGCAAGCATAAGAATTGCATTAATGATTC
TGGGCAAGAAGAATAAGTCATTCTTGAACTCTTTGATACA
TAAAAATTTTATGTCCACATGAAAATGTTTTTATAAAGAA
AGACCTCAGGCTTCATTCCTCTCCTAGTCACTCACTCACG
TCTCTTGAATTCTGCAGCCTCTCTTTCCTGACAGTTTTTC
AAAACAGTCTATTAGCTAATGGGTCCATAGAGGACTGGAA
AGTCCCATATTAAGTAATTTAATTGAAACAAGAAGTCTGG
TTTCGTCGGTGTTAAGTCTTACGCACCCTGCCTTTTTCAA
GTTAGCTTTATTGACAACTGATGCTGAATTCAGACAAATT
AGAGTGCAAATCCAAGGCTCTCGACCAAGGAAAACAAACA
TAATCAGAGACAACCAGGAGACTTAAAACATGCCAGTGGA
TATGGAGTTACGGAAAAAGTGAAGAAAAAGAAAGTGCTGA
AAACGTATTAAAAATGAATACCAATTCCAAAATCATTCTC
CATGTAGGAGCCTATGCTAGGCAGCACTTTTGTTAAAGTT
GTGCACATTAATTTATTCATTCATTCATTTTCCACGTTCC
ATGCATCTTCGTAAGCTCTGAGACACAAAGAGGAATAAGA
CATTGACTTCATCCCCGGAATAAGACAAAGAAACCAAAAG
GGACAATAAACCTGATATTGGAGGCCAGGGAATTGGCGGT
TTGAGTAAGCCGTGAAAGACGATGTGAGCCTGAGCTAAGT
GGTGATGGGGCGAGGGGTGAAGGAAACATTTTAGATGTTT
GGGCTTTAGGGTGTTGAAGGGATTGAGTAGATGCAACAAT
GAAGAAGGGGGATATCTAGGTAGCTGCTTCAGGCAACTGG
ATGATGGGGCTGGAGCGGGGGCTGGTATTCACCATGATAG
AGAATATCAGAGGAAGAGCTGGTTTGGGGCGGGACAGGGA
GTTTCTATGGCACAAGGAATGAAAGATGTCTGCTAGACCA
TGGGCCTCAGAAAATTGCTCTGCAGCAATGCCCAGCTCCG
TGTGGGTAATAAGATTACTGAGTAGTACAGTAAGAAGAAA
AGTAGGCTGAGCGTGAAACTCAGGGGAACACCAGCTTGCC
TGCCTTCCTTCCTTCCTTCCTTCCTTCCTTCCTTCCTCCC
TCCCTCTCTCCTTCCCTCCCTCCCTCCTTTCTCTCTTTCT
CTCGCTCTGTCACCCAGGCTGGAGCGCAGTGGCACGATCT
TGGCTCACTGCAACCTCTGCCTCCTGCATTCAAGCGATTC
TCCTGCCTCAGCCTCCCGAGTAGCTGGAATTACAGGCGTG
TGCCACCATACCCGGCTAATTTTTGTATTTTTAGGAGCGA
CGGGGTTTCACTACGTTGGCCAAGCTGGTCTCAAATTCCT
GACCTCAAGTGATACACCCTCCTCAGCTTCCCAAAATGCT
GAGATTATAGGCACGAGTCACCGTGCCTGGCCAGAATACC
AGTTCTTCAAGGAAGTAAGGAAATCTACAAAAGAAGACAA
GGAAAAGCAGGAATAGCAAAGGCTATAAGAAGGCAGATGA
GAGAAAGGCTGAAAAGTCTTCACTGGATGGAGAGAGGTCA
CCTTGGTGGAAGAATTGCAGAGAAGGAGGGTGGGGGTGGG
AGGGAAACAAGATTGCAGTGAGGAAGAATTGAAGACAATG
TGTACAGAATCCTACTGACTATGCTTTAAAATGTTGCTGT
TAAACCATAATTCATCTGCCCTTCCAAATATTTAAGGATC
TGCTCTAAGTGAAGTAAATGAAATAACTAGAGAGGATAGA
AAGTATTTTTTGACCCACAGCATTGGAAACCCAAGTTACA
TCCTCCTGAAAAGCTAAACAATGAGGTATGTGCCGAGTTG
GTGCCTGGGCTTGAAGTTCCCTCTACTTTTTCTGAAATTT
CGCTTGTTTCTCAAATAATTAACCTTCTCCTCCAAATACC
TGACTTACTAGCTCTCTACAATGGAAAACTTCATCAGGGT
AGAGACTCTGTTTTGTTCACCACCGTATCCCTGGATTTTA
GCACAGGTCCTGGACACATAGTAGATGACCAATACATATT
TCTTGAACGGAAGAACACACATCTAAGGTTTCAGAGAAAC
TGTAGATGTTGTATTTGCTCATATTCAAACAGCCAGAATA
TAACTGATATTTGAGAAGGGGAAAGTCTGGGAGGTTAGGA
GAATCATTCCTCGGCCTTTTTATTTTGGAAATAAAGCAAA
TGTAAGTGTACCATTCATGCAGCAAATATTTACGGAGTGC
ACATGTGCTCATGATGTTTCGTGTCCATTCTGCCTTTTAT
AACTCTGTTTAGATCTTTCTAGGATCGGCCTAATTATAAA
TAATGTCAATAAAAAAGACTTCTACTGAACTTTTGAAGTA
TTTGTAGAGAATGTTTCTTGTTAACATCAAACAGAACCAG
TTATACCTTAAGCCAAGCTTATCAAGGATTTTTAATACAT
TGTTTCCAAACACAAGTATTGGCATATTTTTCCATAGAGC
AAGTTCTATTACCAATCTATTACTTGTATGCAACACAAAT
TCATTAAAGGACTCTCTTTTTCTTTTATAAGTGGATCTCA
AACTTCATTATGAACACAACACACCTGGGAATGCAGAGTC
CAGGTCCACGTACTTCCGGAATTCCCTGACTCAGGATCTG
AGCTGGGACCTGAGAATTGGTATTTTTAATAAGCACCCCA
TACTCTGAAAAACAAAGCCCAAATTATTTGTCTAAAATGT
AATTATTTGTGCTCTGGTCCATCGCCTGGGGCAAACTTCA
TTAATTACATCCTCATTAATAAGGACCAGAGACTAATGCA
GTGATACATAGCAATCAGTGTTAGAGTTAATTGAAATTTA
GATCTAACATCTCTTCTTTCTTTGAGCAATTTCCCCATGT
TTAGAGTACAGGACTTCTTTAATGATTTGTGACAGGAAGA
TGTGAGGGAGATGATTTGAAAGTAATTGTGACATGTGTTT
CCAATTAGGATGCCTTTCTTCTCGAGCCTATGTGCTGTGC
CTCTGCAGCTCTACGGAGGGTCATGTTGAGAGAGGCCCCT
GCATCAGGCCCAGTGGATGGGGCATGAACCAGGGACCTGG
CTCACTCCAACTCACGTGTAGTGAAGGTCAGCATGCATGT
TCACACAGAGGTCTGCCCAGGAGCCAGCTCATTTGATTCT
TTTTTTTTTTTTGGAGACAGAGTTTCACTCTTTTTGCCCA
GGCTGTAGTGCAATGGCACAATCTCAGCTCACCGCAACCT
CTGCCTCCTGGGTTCAAGCGATTCTCCTGCCTCAGCCTCT
AGAGTAGCTGGGATTACAGGCATGCGCCACCAAGCCCTGC
TAATTTTGTACTTTTAGTAGAGACGGGGTTTCTCCATGTT
GGTCAAGCTGGTCTCGAACTCCCAACCTCAGGTGATCTGC
CCGCTTCAGCCTCCCAATGTGCTGGGATTACAAGCATGAG
CCACCTCGTCCAGCGCTCATTTGACTCTTAATGACCTCCC
TGCCCCTTTCTCTCCCCACTTTCCCATGAAATTTGAATCT
CTTTCAGGCAACACACATTGAATGGGAACTTAAGAAACAG
AAGAGAATCCGTAGGCAGGTGTCTGTTATGGTGGAAGGGG
TCATAGAAGGAATTCTACATATTCAATATGAAGAAGATCA
TATGTATTTGGTGGAAGTAAGTACTGGAGAAGGTAGTGAT
GGGGTGTCAAGAAATCATGATTCCTGAGAGCTGCTGTCAG
ATATTTGAAGTGCTGTCCTGTGGAAGCTGTAGTTCAGCCT
TCCTGGGCTACTCCAGAGCAAAGCTAAGACCAATGAGCAG
AGAGACAGGGAGAAGTATTCTTACTCAATACATCCATTTT
TAAAAATAATAGTAGCTCTTTAAAAAGCAAATGGTAGGCG
GGGTGCGGTGGCTCACGCCTGTAATCCCAGCACTTTGGGA
GGCCGAGGCACGTGGATTACGAGGTCAGGAGATCGAGACC
ATCCTGGCTAACACGGTGAAACTCCCATCTCCACTAAAAC
TACAAAAAAAATTAGCCGGGCGTGGTGGCAGGCATCTGTA
GTCCCAGCTACCCGGGAGGTTGAGGCAGGAGAATGGCGTG
AACCCGGGAGGTGGAGCTTGCAGTGAGCCGAGATCAGGCC
ACTGCACTCCAGCCTGGGCAACAGAGTGAGACTCTGTCTC
ACAAAAAAAAAAAAAAAAAAAGCAAATGGTATCGGAATAT
GTAAATCCATAAGGACAGTTTGCAGATTGGTGGTTGCCAG
GGGATGGGGGTGGAGGGAGAAAGGGAGAACAGCTCTTTAA
TGAGTACAGGGTTTCTCTTGGGGGCAATAAAAATGTTTTG
GAACTAGATAGAGCTGGTGGTTGCAAAACTTTGCAACACT
TTTCAGTACTAAAGGCTACCAAATTGTACGCTTAAGATGG
TTAACGTTATGTCACGTGAATTTCACCTCAATTAAAAGAA
ATGAATTAGCAGAGACATTAATTAAAATGGAGATTTAAAA
GTTCCACTTGTTTTAAAACTATTCAATGAACAAATTCAGT
TTGTGCTTAACATTTAAATTAATAAAAAATCAAATATTGT
TCTCTTTTTCTCTGAGAAAATATGTTAATGAAGGTTTTGT
GATTATTCTTCCAGGAGACAAAAAAGGAGACATCTGCATT
AAGTAGAAAGTGGCAATAGGTATGAACCAAGTTAACCAGC
TTTTCTTTTTAAAAAACTTAATCCTTTTGTCTTTAAATTA
ATTTTAGTTTGGTTACAAAAATTATTTGCTATTTGTAGAA
TTTAGAATTATTTGCTATTTTGTAGAATTTAGAAAACATT
AATGACAACTACAAGTAACTTTCAATAACTATATAATCTA
ACACATATGTGTGTTCAAAGTAGTAAATTATTCTTCTATT
TAGGTTGTTTCCAGTTTTCAGTTTTACAGGTAACACTGTT
TTGAACACTAGTGTATATATTAATTTTGGATTATTATAAA
AAGTTAGGTATCTAAAGTAGCATTAGTTTCTCACTAAGAG
ACTTTGAACTCAACATTTGATAAGTTTGAGCATAGTCAGC
CCTCCATATCCACAGGTTCCACATCTGCCTATCAAAAATA
TTCAGGAAAAAACCCAAACAATGAAAAATAACACAACAAT
AAAAAATAATACAAATAAAAATACAGTATAACAACTATTT
ACATAGCATTTATGTTGAATTAGGTATTATAAGTAATCGA
GAGATGATTTAGAGTATATGAGAGAATACCCATAGGCTAT
GTTTACACCTTTTATAAAAGGGACTTGAGGCCAGGCCTGG
TGGCTCACGCCTGTAATCCCAGCACTTTGGGAGGCTGAGG
CGGGTGGATCACCTGAGGTCAGGAGTTGGAGACCAGCCCG
GCCAACATGGTGAAACCCCCTCACTACTAAAAGTACAAAG
AAATTAGCCGGGTGTGGTGGTGGGCGCTTATAATCCCAGC
TACTCTGGAGGCTGAGGCAGGAGAATCGCTTGAACCTGGG
AGATGGAGGTTGCAGTGAGCCAAGATCATGCCACTGCACT
CCAGCCTGCAACCTGGGCGACAAGAGCGAGACTCCATCTC
AAAGAAGAAAGGGACTTGAGCATGCATGGATTTCAGTATA
CTTGGGGGATGCTGGAACCAATCCCTTTTAGATACCTAAG
AATGACTGTATCTACCTGTTTAGGAAATCAGGGAAAGATG
AATGAGATAGCTGCTGTACCCCCTCATACCCCAACAAGAA
TAAGTGTGGAAACTGACACTTCAAAACTCCGGACCAGGCC
AAGGAGCTAGCAGACCAGACAGAAGTTAAGCAGAAGAAGG
GAAAAGAACATGTACTTTCCATCTGCTCTGTACACTTGTC
AAACCATTTTAATTGTAATTTTTGTTTGCTTGGGCAAATG
GTTTTTAAGCATAATAGATTTATGTTGAAGATCCAGTTAC
CATTTCAGTGCTAGGGAATAATGAAGGACAAAGGAAAATT
ATTTGAGGGAGATTTTTTCTCAAGAAAAATACAAAAGAAG
AATTTACTGGCAAAGAATAAAGAATATATGTGACTACAGC
ATCAGTATGAAAAACTTCTAATAGTGTGTTAAATAAATAC
CTATTAATAAGAGAACAGTCTCAGCATCAAATGGGACAAT
ATCCTTCAATATTAATAGAAAATATAAAATTTAAAAATAA
AAAGCAACTTGTCTGGATAACTCAGCACCGGGCTAGTAGA
ATCATTCCGGAAGTTATAGCTAAAATTCCATCTATTTTCC
TACTACTAAGCCTCTTTCCTTCTTTTCACAATGAATAGCT
TATTCATCTTGATCAGTTTCTTAAAGTGAGGTTCCCTGAC
CAGTAGTATAAACATCATCCGAGAACTTGTTAGAAACGCA
CATTTTGTGCCGCCTCCCGCAGACCTACTGAATTAGAAAC
TCTGTGAAAGAGACGAGGTGCTTTGGAGCCCTGTTTAACA
AGCCCTCCAAATAATTCTGGTTTTTCACACTTGAGCTTTC
TGTCACAGAACTTATAAGCAGAGGACTTTAATGAAAAGAA
TTTGAACCACTGAATGCAGTTTGCTCTACTTTTTGCTCAT
TGTAATACATTCTTACTTCCCTGACACATTGATTTAAAGA
AAAAAAACGATAAAAGCAATATATGACATTTGAGATCTTA
CTTGTTTGAAATGCTGTATATAAAAAAGTTTCCTGAATCA
TTCCATATAAGTTGTCATGTAAAATACTCACATTCGTATT
TCAGTTTGTTGACAGAATTTGTTATACATTTCTTTTAAGT
TTTTATTTTTAAAGTTATGGCCCTGATAGTAGTAGAAATT
TCATTTCTTCTAGAATCCCAATTCCTGTTCCTGAACTCTC
CATTAGACTATACCACTTTAGCACTTTCAAGGAGATGTAA
ATTAATTCATTCTCAACACATACTTATTGTGAGCCTACTA
TGTGCCAGGTGCAGTGGTAGGCACTAGGAATACAGCAGAT
ATGCTCTTGTCTTTCCTAGAATTTACACTCTAGAAAGGAT
ACACAGATAATAAACTAGTAAATGATATAAAATATTTTCA
GATAGCAGGAAGTTCTACGAAGGGCATAATAAAGAGACAA
TGGTAGAGAGAATGATGTGGGGTAGGACATAATTAGATTG
AATGGTTAGGGGACATCCCTACGGCGTGCAATGTGAGACC
TGACTAACAGGCAGGGATGATACCCAGATGTGTGAGAAGA
CAGAACAGCTAGCATGAGAATGAACTGGGATGAGGACAAA
CTCTTCATGTTCTTAGATGAGAAAGGCCACTGGGCGCAGT
GGCTCACGCCTGTAATCCCAGCACTTTGGGAAGCCGAGGC
AGGCGGATCATGAGGTCAAGAGATCAAGATCATCCTGGCC
AAAATGATGAAACCCCATCTCTACTAAAAGTTAGTCGGGC
GTGGTGGCACGCGCCTGTAGCTACTCAGGAGGCTGAGGCA
GGAGAATCATTTGAACCCAGGAGGCAGAGGTTGCAGTGAG
CAGAGAACACGCCCTTGCACTCCAGCCTGGCGACAGAGCT
AGATACCATCTCAAAACAAAAACAAAAAAATGAAAAAAAA
AAAAAAAGAAACAAGAGTAAGGCCAGAATGGGTGGAACTT
ACTGTGTAAGGGGGGCAGTATCCAGAGGTGGGGATGAGGC
AGATGGTGACCAGATCACGCATGGTCTTATGGACTATGAT
AAATGTTTGGATTCTATTGTATGTTTGGTGAAAAGCCAAA
ACAGGGTTTAGAGTAGCAAAGTGACATCATCTAATTTTAT
GTCTTGGAAACTTAACTCTTACTGCTTTATAGAGAAAGGA
AGGTATATTGGTGAGAATGGAAGTGAAAGGCAATTTAGGA
ATTACTGGAATAATCTACAAATGAAAAATAATGATGGTCT
GCACCAGGGTGGTAGTGGTGAAGAAAAAGAAACAGAAATG
GCTTTAAGAGTGTTCCAGAAATAGTCTGGTCATGGTGGCT
CATGCCTACAATTCCAGCACTTTGGGAGGCTGAGGCAGGT
GGATCATCTGAGATCAGGACTTCAAGACCAGCCTGGCCAA
CATGATGAAACCCTGTCTCTATGAAAAATACAAAAATTAG
CCAGACCTGGTGGCACACACCTGTAATCCCAGTTACTCGG
GAGGCTGAGGCAGGGGAATCGCTTGAACCCAGGAGGTGGA
GGTTTCAGTGAGCTGAGATCACATCATTGTACTCTAGCCT
GGGCAACAATAGCGAGAGTCTATCTCAAAAAAAAAAAAAA
AAAGAGTGTTTCAGAAGTAAAAACAACGTGTCATATCTTC
CACTAGAGGTGAGAGTGGAGCAAAATTTTTGAAGTAAGCA
AGACTAGAGGAAGAAGAGGTTTGGACCAGAACTCAAGGGT
TCAATTTTGGCCATGTTAAGTTTGAGATGTCTACTAGTTT
TACATTTGAAAAACTCAGGTTTTCTAAAGTTTACGTGAAA
GGTGAGAGTGAAATGTACACACTGGAGTAAGAACAATGCT
TAAAGTTAGGGATATGGATGAACATCTTTAGACAGAAACT
AGAGAAGAACAAGAGGGAAAAGAAACAGCTCTGTGGTCCT
CCAGCCTTATAAAGAGAACTATCGACTTTAACAAGAAGGC
CAGGAGCAATAGCTCACACCTGTAATCCCAGCACTTCAAG
ACGGCAAGGCAGGAGGATTGCATGGGGCCAGGAACCCAAG
ACCAGCTTGGGCAACATGGTGAAACCCCATCTCTACAAAA
AATTTTAAAATTAGCTGGGCTTGGAGGTGCACACCTGTAT
TCCCAGCTACTCAGGAGGCCGAGGCAGAAGGATAGTTTGA
ACCCAGGAAATCAAGGCTGCAATGAGCTCGATCTCCTCTG
CACTCCAGCCTCTGGGCCTCTGCACTCCAGACTGGGCTAC
AGAGCAAGCCTCTATCTCAAACAACAAACAAACAAACAAA
CAAACAAAGACTGAACAAAACAAAATATATTTTAACAAGA
ACACTTTCAGTGGAAGCGTTTTGAAAATAAAGCCACATTA
AATAGGAAAGAGGTGAGGATGTAGAAACCATACCTATAAG
CAAGACTTTTTGGAGGTTTTACAAACACATAGGACAGAAA
TAGCAGCTGGAATGGGGAGGGGGACCGATGAGGTTAAGGA
AGCGTTGTGGGTGATTTCAGTCCAAGTGATGTGTAATTGT
GCCATTAAGCTTGCTCTTCAATAAAACAACTACAAATGAT
TCCAACAAATCCTGTAAATCCTCAATACATGCACTTTTAT
AAGTCTAATTAATTGGGTACTAATTTCCTCCATTCATAGC
TTTGATTATTTACTAAATGATCTTTATTAAATGGACCTAC
TAGTCCAACTTCTTTTTGCCTCGCTTTCACTCTCCATAGT
TAAAATTAATCCGTTACTGTCTCCCCCTTTAATGAGGTCA
AAGTACTTCAGAATTAGATAATATCTCAGAAGTGCTTTAA
GCCTCTTGGAGGTATTCTATATCAGGGAGACTTTTATTAT
TTTTCCTCATTTACTCATTTCCTTTCTCTCTCTGGGAGGG
CACTTTTGAGATTACATGAGGTTGGAATTTATGAGTAAAA
CAACACAAATACTTAACCCAAGTACTAGCACTTAAAGAAA
AAGGGATAGGGGTCATTGCAAAATATTGTAAATTTGAGGA
CTAACAATTTGGTTTTGTGGGTTTTCTTCCTGAGGCTGTG
TTCCAGAGAGGGCAGTAAAGGGTAAAATTCATTAGTGCAT
CATTATCTTTTGTCTGAGGGAAACAATGTGTGGTTTCTGG
GCAGCCCACTTGGTGTTTGCATTGGTCCTGGAAGTATTTC
AAACCAACTATATTGTTTGAACAATTCCCCCTCTTGAACA
TAAAAAGGACCACCACTAAACCACAGAGTTGATGCTAAAT
TACTAGGTGATGATTCCTCTGGCTCCTAAAGGTTTCTAGA
CCTCAGTCATTGAAATCATGGATCTTTCTTCTAATGAGAA
AGAGCTAAGCCTCTATGGTAGACCTCCCATGCAGTCCCCC
ACCCCATGCCCCAAGTATACTCCATGGACTTCTGAGAAGT
TTGGTTTGGAATCAAGGTCATTGAGTTCTCTCCAATCCTG
ACTTTTTTTTTTTTTTTTTTTTTTTAAAGAGATGGGGTCT
TGTTATGTTGCCCAGGCTGGCCTCAAACTCCTGGGCTCAA
GCAATTATCCCACCTCAGTATCCCCAGTAGGTAAGTCTAG
AGGCATGCGCCACAGCACCAAGTTCAACCCTGACTCTTAG
TAGTAATTCTTTAGGAAGCGCAAAATGATCTTAGGCCAGA
TCTGCACATACACAATTATGAGCAACTGTATAATAGATTA
ATAGATTTAACTGAGCAACTGATTAATAGATTTGATGTTG
AAAATCCAGTCTGCTTTCTCTTTATCGAAATGAGGCATTC
AATGGATACTGATGATTTCATTCGTATTTTGTTGTTCCCT
AAACTTATATATCTGCTTGGGGATTTCATAAGACTTTTCA
TTTTGAATGATATTAAATAGAAGAGCATTTATGAAGAAAC
CTTAAAAACACATTTGGGGGCATCTGGGAAGAAAACTCCT
TCCATAGGGACTTTCAGTAAGCGTAATAGCATATACTGTG
TCTCTCCAAAACAGTGTTGTTTGATTTGCTGTTTCTCAGG
TTGTCATCTCTTGTCTAGATTTAAACAACAACAACAAAAA
TCACCTACCTCCTCATTTATATTATTTCCCAATTATGAGG
AAGTTTCAGGGTTTTAGAGACCTAGAAAACTGTAAGTGCC
AGCAAGTGAGCCTTAATTCCGAGCCAGAATTGTGGGTTTT
AATTTTTGTTATTACTGTTATCAAGTGCTCAGTATGATCC
AATGATGTAACATGTATTGGAAGATGGGGATCAGCCAGGC
TGACTTCAGTCTGGGCCCTGGAGCTAGACCGTCTAGGCTC
CAGCTTCATCTCCAGTACTTATCACTAGTGAACACTTGGT
GAACACTTTAGGAAGTCTTAGAATCGCTTTGTGCCAGAGT
TTCCTCATCTATAAACTGGGGAAAATAATACAACCTGCTC
ATAACATTATGGTGAGGATTAAATAAGGTAATACACATAA
GGTTCTCACAATAAATATTTGTCAAAAAAAAAAAAAAAAA
CCGTGAAGTCCCATTTTCCACATGAGAAAACTGAGCTTCC
ACCATTTTTTTTTTTTTTTTTTTTGAGACGGAGTCTGGCT
CTGTCACCCAGGCTGGAGTGCAGTGGCCGGATCTCAGCTC
ACTGCAAGCTCCGCCTCCTGGATTCACGCCATTCTCCTGC
CTCAGCCTCCCGAGTAGCTGGGACTACAGGCGCCCGCCAC
CACGCCCGGCTAGATTTTTGTATTTTTTAGTAGACACGGG
GTTTCACTGTGTTAGCCAGGATGGTCTAGATCTCCTGACC
TCGTGATCCGCCCATCTTGGCCTCTCAAAGTGCTGGGATT
ACAGGGCGATCTGGCCACCATTTTTAAGAACCAGAATTCA
AACTTACGATTTTAAAAGTTCCTGGCTTTTCCCAAATATA
TCACAACCACCTCCCTTTACTTATTTATAGTTTAACACTG
TTCCTTTCCAATTGTACCATTTTAAGTATTTAAGGAAAAC
CACAAAATTACATTTAACAATTGTAACAACCCATTGTTGG
ATCATCTTGAGATTCTTAGTAAATTTTGTACAAGGAGTCT
CATGCTTTTGTTTTCCACTGGGTCTTATATATTATGGAGC
TGGTCCTTTATGCAGTACTATTTATTTGGAAGTATCTCAC
AAATACAAGAACTGGACTTCTCAGGCCTCTGAATGGAAAT
AATAGTTGTGATGCTACGATAAACCATAGTATGAATTCTT
ACTCCTTACTGGACTAAGAGCTTCATAGCATAATGTTTTA
AGAAAACGAACAGTCAAATTATCTTAAATCCATTAATCAA
GTCAAACTTACTTTAGAGTTTACTATGTTTCAAAGCTATG
GTTCACAATTTTTTTGTGTGTCATGGCATGCATGTGCAAG
CACACAGATACAAACACACACATTAAATAGCTCCTGGAGG
TAAATATATGTCTGATTACATGTAGAGGGTTCGCTATTCC
AGAACTCTCCTGCTCATCCTGAATTTCTGAGATTATTTCA
AACCAACTATATTGTTTACCAACTATATTATCAGGAACTT
TATCATCTACTCAAGAGAAATTCCCTGCTTTTTTATAATA
ATGAATTTTGTTAAAAATGATACAAATTTCAAAACACGGC
ATAGTTAGGAACACACATAATGCCAGTAGAAAATAGGAGT
CCTCCTACCTAGACCCACTGCCCAATGCCCCAGCTTCCAA
AAGCCCAAATCCTGCATAGCGTCAATCAAAGGCATTTCAG
AGATGCTGAGACAGTGAAGGCAACATCCTATGAAGCAGCA
GATTTTGTCATCAATGTTACTTTTATTCATTTCCACAGTA
AGAGCAAAATTTCATAATTCCTGCCAATCATGTCTGCTAA
ACTCCTTTTACGTCAGCCAAAAAGTTGATTTTCACGTTCC
TAAAAGACGCCAATTTCTCCCAATTAATTTAGGCTGTACT
TGGCCCATTTATGCTCTGTGAAAGGCTATATATTCTTGGA
ATAGAGAGATGCTTGGCAGAAGCAAAAATTGCCGTTTTGA
AATATTATCGTCTATCAAACCCTATCATCAGTTGGAGAGA
TAGGCCTAATGAAGTCATTCATTTGTAAAAGGCAAAATCA
ACAACTTTTCTTGACAAATGTACTTGCTTTTTCTTTAAAG
GATGGACACAAATTTTAAACAGAAAATACATCCTTAGTTT
TTTTTTGTTTTTTAAACATTTTTTCTACTAATTTTTCTCG
TGTCTGAAGGTCAAGAGTTAACAACTGACATCTAAGAGTT
TCTGGATTTGTTGTGTAGATCAATTAATAAGAACAGATAA
TTCTATTTGAAAATCATGTTCTGATCAAAGAATTATATCT
CATTCAAAAACATCCACCTCACTAAAATAAACACCCTTTT
TCATGGCAACAAATTTCACTCTGCTCCTATTTCAAAAGTT
ATGCCGATGGTCAAAAGTGGCTTTAGATGAAAATTTGCAC
GCATGGCTTGGTGCTACTAAGCATCACTAATTGGAAAACA
AAGGCTCTCAAAGTACTATTGTCTTTACAAGCGACAGCAT
GTTTACGTTTCTTGATGAATTTATTTCTTGAGAGACTTCA
GTTATTTCTAAAGACTTGTGTTCTTGTGGGTTTTCAGGGT
GTAATAAATAAAGAGACAATAATCTTAGTAGAAACCAGAT
TTCAGGAACTGATTCATTACACACACACACACACACACAA
ATATATATGTATTAGGCTAAAAGTTTATAACTATGTGAAA
GAATTTTACAATAGATTCTTTCAAAAAGTGAATAATTTTG
GAAGGTGAAGAAACACTCCTCAAGTTTTCTAAGTGTTCAA
TTCACATATTAGCCTAAGGAAAAAACAAAGAGCAGTGATG
TGTATGGGACCGTGTCCACACAACAAATACTCTTAGACTT
GATATAAAATTATAATTGGAAGTTTTGTCTCACCCTCCCT
ATGATGATACAGGTAACTCCTTGCTAATGTCACTGTTTGA
ATTGATTCTACTGTCACAACTTTCTTTTATCTTCTCTAGT
TTTTTATTTCCTTTCTTTTTGCCACCTTTATTTTTTCATG
CTTCATCTCTATCCTGGTAACAGGACTTAGCCTTTATAAC
CACCGTTTTCCAAAAATAAAATTGTCGTATTCCCACTGAT
AAACCAGCCAGTAATACTAAGTTTCAAAGATTCTTTTTGG
ACTCTTGGTCAAGTTAGATTTCAACATATATGGTATTCAC
TTAACATTTTTTTAAATCTGAAAGTATATTTGTTTTGACA
GAGATTAAATATTCTTTCTTCCTCCATCCTTTTATTTCTC
ATGTTTTCTGAAACTAATCCTTATTGTTTGTCTACTCTGT
ACTAGGAATAAAAAGACACACTTTTTTTCTTGAGGGCATC
ATCAACTTATTTCTATCTTCCACAAAAGATATATAAAGCA
AAATTAAAAAGACTTAGCAATAGTGTATGAAAAGGCCATC
AAGGCCAGGTGTGGTGGCTCATGCCTATAATCCTAGCACT
TTGGGAGGCCGAGGTGGATGGAACGCCTGAGATCAGGAGT
TCGAGAGCAGCCTGACCAACATGGAGGAACCCCCGTCTCT
ACTAAAAGTACAAAATTAGCTGGGCATGGTGGCGCATGTC
TATAATCCCAGCTACACGGGAGGCTGAGGCATGAGAACCA
CTTGAACCCGAGAGACGGAGGTTGTGGTGAGCCGAGATTG
TGCCGTTGCATTCCAGCCTGGGCAACAAGAGTGAAACTCC
ATCCCAAAAAATAAAATAAAATAAAATAAAATAAAATAAA
ATAAAATAAATGTCCTCAAAACTATAATCAGGAATTGCTC
TCCCACTTATAAAAGCCAGTTCAAACTTACTTCTTCAGTA
CACATTTTTTGTGTGTATGAGTATGCCAAGCACGTGGTCA
ATTACCCTAATTTGCTCTTAAAGCCTTTGAGAGTAGGAGT
CACCTGTTAGAGTTGAGATGAGCCCTAGTGGTCAACTAGT
CCATTCTCTTTCAGACACAGGACTCCAAGCAGCAGAATGC
AGGGGGACAAATAACTACCTCAACCTTTACTGTCCCTTTT
CACAAAATGGTCATGGCTGAATGAGGCTTTGGGATAGTGT
GAGTGGACTCTGCTCATAGAAAGGCTGCTTTGAGGAACAG
GACTAAAATAGATGTTTCATGAGAGTGTTTTTTTTTTCCC
CTCATTCAGATTATAAATTCACTGAGTGCAGAAACTTTTT
CTTTTTTTTTTTGAGACAGAGTCTTACTCATTACCCAGGC
TGGAGTACAGTGGTGTGATCTCAACCTCCACCTCCCGGGT
TCAAGCAATTCTCCTGCCTCAGCCTCCCAAGTCGCTGGGA
CTACAGGCACGTGCCATCATGCCCAGCTAATTTTTGTATT
TTTAGTAGAGATGGGGTTTCACCATGTTGCCCAGGCTGGT
CTCGAACTCCAGAGCTCAAGCGATCCTCTTGCCTCGGGTT
CCCAAAGTGCTGGGATTACAGATGGGAGCCACTGCGCCGG
TCCAGGAATTAATGTTTTTACATATGTTTTTCTTTTCAAG
GTTTTTTGGTATGATATTTTGTCTTCGTGGGCAAAAAAAA
AGCATTTTAGTTTTTGTTTGTTTTTGCTAAATTTATCTTG
GAACCAACAATCTGGTTCAGTATCCCATCCTTTGATTATT
TTTTGGGAAAGCAGAAGGATAAAATAAAGTATCAAAATAC
GCTCTTCGTACAACTGTAGTTTAGGTGAAATCTGATTTTG
ATGCCATTAAATTCCATCTGGGAGTCCCTTGCTCTGTTCC
ATTCCCTCTGCTGTCAGTTATGAAGGCTTTATATTTTCCT
GGTTCTGTCTTGTGAGTGATGGAAGCAGCTTATAGATGTC
CACACACAAAAACATTGGTATGTTCTCTCTTTCCCCTGCT
TTCTCACTGTTCTATATTTTAAAAAATGAAAAGGAGGGCT
GGGCACGGTGGCTCAAGCAGGTAATCCCAGCACTTTGGCA
GACCGAGGTGGGCGGATCACGAGGTCAGGAGATCGAGACC
ATCCTGGCTAACACGGTGAAACCCTGTCTCTACTAAAAAT
ACAAAAAACAATTAGCCGGGCATGGTGAGGGGAGCCTGTA
GTCCCAGCTACTCGGAGGCTGAAGCAGGAGAATGGCTCGA
ACCCGGGAGGCGGAGCTTGCAGTGAGCCGAGATCGCGCCA
CCACACTCCAGTCTGGGAGACAGTGCGAGATTCTGTCTCA
AAAAAAAAAAAAAAAAAAAGAAAAGAAAAGAAACAGGAAA
AGGCAGTTAGTATCCCAAAGGAAGCGCAAATGGGGAAATG
GCAGGTGAAAAGGACATCTGTTAGAATATTTTCTAGTCAC
AGTAGAGCGCTTTCCTGGGGTCACCCACATTGTGCTTAAG
ATGGCCAACTCTTTCTACCTGTGAGGCCATCAACATTTCA
TACACCTTGGTGGTCACATATGTAATGTATATTTTTTTCT
GTGTTTTTAAAATATAATTTTAGAGGCCGGGCGCAGTGGC
TCACACCTGTAATCCCAGCACTTTGGGAGGCCGAGGCGGG
CAGATCACGAGGTCAGGAGATCAAGACCATCCTGGCGAAC
ACGGTGAAACCCCGTCTCTACTAAAAATACAAAAAAAATT
AGCCGGGCGTGGTGGCGGGCGCCTGTAGTCCCAGCTTCTA
GGGAGGCTGAGGCAGGAGAATGGCGTGAACCTGGGAGGTG
GCGGAGCTTGCAGTGAGCCGAGATTGTGCCACTGCACTCC
AGCCTGGGCGACAGAGCAAGACTCCGTCTCAAAAAAAAAA
AAAATATATATATATATATATATAATTTTAAATGTAGGCC
AGGGACAGTGGCTCATGCCCATCATCCCAGCACTTTGGAA
GGCCAAGGCAGGCAGATCACTTGAGCCCTGGATTTTGAGA
CCAGCCTGAACAACATGGTGAAACCCCATCTCTACAAAAA
AAATTCTTTTTTTAATTAGCTCGGCATGGTGGCACACACC
TGTAGTCCCAGCTACTTGGGAGGCTGATGTGGGAGGATTG
CATGGACCCAGGAGTTTGAGGTTTCAGTGAGCCATGATCG
CACCACCGCACCCCAGCCTGGGTGACAGAGCAAGACCCTG
TCTACAAAAAAAAAAAAAAAAAAAGAAAGAAAGAAAAAAG
AAAAAACTAAGACAATAATTGAAATTTCAAAGAAAATCCT
GAAACAAAAAGAAAGAGATGAAACAAGAGATTATACTGAA
ATGAAAGAGCAAATATAGAGCACAGACTTTTGAAATGTGA
TTGCCAGGGAAAGCCGTGAATAATACTCTGGGCAAAGTCC
TACCCTGACGACAATGTATTTGGCTTCTGGCACATTCAAG
TCCCCATTGAATGCTTTACCTTGGCAAAGCAATTTTGGAA
CAGTGGTAATTAAGACAGAGAGAAGAGATGTAATGGTAAA
TACAATTTTACCACCAACATCTAGTGGTAAAATGGAGCTG
GAGCCATTAGTAATGAAAATTTACAGCAGATTTATAAAAT
GATTCCAGAGAAATCTTTAAAGGTCCTCAGAGAACGTCAC
TGTTGTCAGGAGTAAAAGGCACCTCCATGCTATCAGTTCC
TTTTATAGGAATGTTTGCCCTTGCCCCTGAGAAAACATTG
ACTCACACATTTGTAACTTTTAGTAATTTAGGTCACAATT
TTCTCTGGTGTTTGCTAAGACCAAAGCCTGTTGGTGAGAC
ACAATACGTTGCAACTTCCTGCTCCTGTGTCACTCTGTTG
TTTGGAGTTCCTTTCCAGGAGAGAACACTTCATCTACCTT
GAAACAACCCAATGTAGATGTCCTTGAGCTTTATTTACAA
AAGAACAAGGGGCCCCGAAGGAAGAAAAACCACAGGTAAA
TCACAAGCAAAATCAAAGAGTTTTCTTCCCATCTCCATGA
AAGACCTTTTTAAAAAAAGATTCAATGACGACTTTAACCA
TGAAAAAAGAAGACAGTGCTATTTATGTATTTTTGAATGG
ATAACACATGTACATACAGATACATAATTCAACAACTACA
AAATGGAAGGCAGTGAACACTTTCTACCCATCCCCGAACC
TTAGCTCAATAGGTATGGAATATAATCAGTTTCTTTTTCT
TTTCTTTTCTTTTTTTTTTTTTTTTTTGAGACAGAGTTTT
CGCTCTTGCCCAGGCTAGAGTGCAGGGGCACGATCTTGGC
TCACTGCAACCGCTGCCTCCCGTATTCTAGCGATTCTCCT
GCCTCAGCCTCCTGAGTAGCTGGGATTACAGGCATGCACC
ACCAGGACCAACTAGTAATATAATCAGTTTCTGATCATCA
ATCTAGAGCAAGGTTTCTCAACTTCAGCACAACTGATATT
TTGGGCTGGATCATCCTGTGCTGTAAGAGGTGTCAAGTAT
ATTGTTGAATGTTTAGTAGTATTCCTGGCTTCCACCCATT
AGACACCAGTAGCAGTTCCTCCCTCCCTCTCCAGATGTGA
CACCAAAAATGTTCCCCAGACATTCCCAAATGTCCTTTGG
AGAGACATTTAACAATATAAAGAAAACTCCGTAACAATAC
ACAAGGAGTGTTCTTATTGTTTTTGGGGGAGCTGCATAGT
CATTCATTAAATGTATTGTAAGACTTTATTTAACCAGTAA
CTTATTGATGATCCTTTAGGTTTTTTTTGTTTTGTTTTTT
TCGTGTGTGTGTGTGTGTGTATGTTTATTTGCCACTACGT
ACAGGATTGCAATGAAAAATCTTACACATGGATTACTTAA
ATATATGAAATTTTACCTTTAATATAAACTCCTAGAAGAA
AAGTGGCTATGTCAAAGGCTACGTGTATCTGTAATTTTGA
TAGGTATTTCCAAACAGTCTTCCTTAGAGGCCATGGCAGT
TTATATGCTCAGGAACCACATATTTTTGCCAATGTTGTAT
GTTACTAACATTTGGATTTTGCCAGTCTCATATGTGAAAA
ATGGGATCTCAGTGTCGGTTTAGTTTTCATTTCCACATTA
AAAGGTTAAGTAACTTTGGATTTATTTAAGATCTATTTAT
ATATTGTCTGTTTAAATCCTTTACTCCTCTTTTAATCATT
GTGATTGATTATTTTTTTTTTAAGAGACACAGTCTTGGTC
TGTCATCCAGGCTGGAGTGCTGTGATGTAATCATAGCTCA
CTGCAACTTCAAACTTATGAGCTCAAGCAATCCTTCTGTG
TCAGCCTCCCAAGTAGTTCAAGCTATGGGCACATGCCACT
GTGCCCAGCTAATTTTTTATTTTTTGTAAAGACGAATCTT
GCTAAGTTGCCAGGTTGGTATGAACTCCTTGCCTCAAGCG
ATCCTCCCATCTCAGCCTTCCAAAGTGTTGGAATTAGAGG
CATGGGCCACCACACCCGGCTCAATGGATTTTTTAGACGT
CATTTACATATTATACTCTGTGTATGATGTGTATGGCAAT
TTTTTTTTAATCTAATTCATGGTCTTTTGATTTGCCTATG
AGATAGAATAGGGAGTTCAGAAAAAAAAAAAACACCTAGA
TACATATGGGAATTTAAGAAGTGATATATGGTGGCATTTT
GAATAAGTGTGGAATTATAGATTATACAATAAATGGTGTT
GGGACAACTGACAAGTAATCTGTATAATACAAGGTTGGGT
TAATGGCTCACAGTGCACCAGTACCAATTCCCCAGGGACC
TAAGATATACCTGAAACAGAAAAGCATTAGAAGAAGCCAT
AGAAGAATTATTTTTTAAGATCAGCTCGTTGTGGTGAAGG
CCTTCCCAAGTGTGACATAAAACAAAGAAAGCCATACTAG
ATTGAAATGTGTTTATTTTTTGATGATCTTTCTTTTGCAC
GCTTTTTTCCTACCATGGTTTTCTCAACTACTTCCAAGAC
AAAAATAGTCATATCAGCAGGGCCTCAGCCCCTTTAGCAC
GAGCCCAAAGTGGCCTCATGATAATGACATTGAAGCAATG
GGATTTAACAGCTAGGCCAGTCGTGGAAAGCCCAGGGGCT
TTGGGGTCAGGCAGGCCTAGTTCTCAACTCCTGTCCCAGC
CACTGAGACACCGTGACCGTGGGCAGTTCACACATGCACT
CTGAGCCTTAGTTTTCTCTACTTCCTCAGGAACCTCAGCT
ACATTCAATGTGAATGTAAAGCACCTAGTGGGTACAGGCC
CTAAATGACTGGTGCTCACTTCCTTTCTCTCCCTTCTCCC
TTTAACACTGGATTCTGTGCAAGCTTCTGACCATTTCCCG
ATGACAGAAGGCAGGATATGTCCTCATTTCTTTCTTAAGA
TTTCTGAGCTGTGCCCAGTGCTGTGTCTCCATGTAGGGAC
TATGCTGCAGGCAGATCTACTGCTCCTTGCTTATCTTCTC
TCTGGAGAGACAGGCAGCAAACCCTAAGGATGGATGTTAA
GGCTCTCCTGGCTCTCAGCTTGGAGCCATAAGGGGCTTTT
CAAGAATGAAGGGAAATGGTGAGGGCTCTGCCTCTGCAAC
CTGTAATCCTCCTGGATTTGTTTTCTATGCAGCCATAGCA
AAGGGCCACAAATTCAGTGGCTTAAAACTCCACAAAGGTA
ATTTCCTTTTTTTCTTCTAAACAGAGTGCTGGAGTACAGT
GGCAACCAATCTTGTCTCACTGCAACCTCCACCTCCTGGG
TTCAAGCGACTTTGGTGCCTCAGCCTCCTGAGCAGGTGGG
ATTACAGGTATGCACCACCACACCTGGCTAATTTTTGTAT
TTTCAGTAGAGATGGGGTTTCACCATGTTGGCCAGGTTCA
TCTTGAACTCATGACTTCAAGTGATCCACCCCCCTTCGGC
CTCCCAAAGTGCTGGGATTACAGGTGTGAGCCACCACACC
CCGCTCTAATCTTCCTATCTTATAGTTCTGTCGGTTAGAA
ATCTGACATGGGTCTCACTGGGCTGGAATCAAGATGTCAA
CAGGGATGTGTTTCTTTCTGGAAGTTCCAGGAGAGAATAA
TTTCCTTGCCTTTTCCTGCTTCTAGGGGTTGTATACGTTG
ATTGGCTCCCGGTATTATTTCTCTACAAAGCCAGCAACAT
TGCATCTCTCTGGCCATTCTTTGCAGCCACATCTCCTTCT
GACCACAACCAAGAAAGGTACTCCTGCTTTAAGGAATCAA
GTGTTTATATTGAGCCCGCCTGGATTACCCAGGATAATCT
CTCCATTTTGAGGTCCTTAACTTAATCACAACTACAAAGT
CCCTTTGGCCAGATTAGGTGACATATTCCCAGGTTCCAGG
GATTAGGATGTGGCCATCTTTGGAGGGGAGCATTATTTTG
TCTGCCACGCCTCTCTAACGTGATTCAGGGAGCCAGGTGG
TGGGCAATTCATCCTGAGACATTAGGAGTCTATTTCATAG
TCGTATCATGACAGTAATTACAATGGATGGGTAGTTTGGG
GGTGATTATTTTGTCAAAATTAAGGCGTTTCTTACAAACA
GCACATAAGCTTAACATGCTGGTTTCTGCAGAAATCAAAG
CAGCTCAGTCTTCACTGTGCCTTCAACACTAATCCAGCAA
GCATTTAAAGCTGTGTTCTCCCTGGCTTGCTCAGCCATCA
AGTAGAGCCCTGGTGCAGCTGCTAGCCTCGGTGCCATGGC
CGAGATCAGGTTACTCCTGCCTTCTTCTCTAACTTGGCTC
TCTCCCAAGAAGTACTTTGATTTAAATATTCTATTACTGA
TCTCCCAGGCACTCTCTGACCCCCATCTGTCTTTGAGGCA
ATTCCAAATCTCCGTGCTTACGTGGACGTGCCTTCAAGAG
CATCTAATAGACAGATGCACATTGTTCTTTTGCTGTTCCA
AATTACAATGTTCCAAATTGTGGGGAAAAAAAATCTGTGC
TTTGGTGAAAGTCCTTCAATATTTACACTCAGCAAAAAAT
GGAATTTGGATGTTGCCAGGTTAAAAATTGCATTTCTAAA
TGACTTTTCTGAGCATATGAAGAGATGGCTTAAGGCTGGA
GAGAAACTTGAACCTCTAGGATGGGGTCAGTTATCTCGTT
ACCTTTTAACCCTATTAGCTGATGTTCTACCAGCTAAGCA
ATACTTACTAACATCAATCTTCAAAGCCCAGACTAGTGAG
ATGGCTGAGAAGTAAAAGAAGAGAAACAGAAAGAGCTAAT
GAGCAGGAAAGAAGAATTAAGTCCACTTCGAGCAGAGGGT
ACATCTTCAATGTCAGTAATCTGTATCCTTGACATGTTGA
TTAATCCTGTTCTAAATCTGGCAGTATGTTTTCTACTTAT
CTCAGCAGCCCAGGTATAAAATGTCATTAATTTTTATTAA
AGACAGAGAAATTTAAGGTAGATTTTACAAGATGTACAGT
TTATCATCATGTATCACTCTGTATTTGTAACTTGAAACCA
TTTATAGGACTCATTGGGAGTCTTTAAAATAATACTGCAT
AAAGATAATTAGGGCAATTTTATATCATTAAAGTAGATTA
GTATTAATTTTAGTGTCTTTGCTTTTGAACCAACTTCTTA
GTGTAAATACTCAGATTTTACAAAAATACCTTGTTTAAGG
ACAATCAAAGAGGACAGGGAGAAAATAAAAACATTTTATA
ATTCTGCTTCTCTGCTGACAGGAGAAAACATTTTGAATGT
ATGTGTTAGTGTGTTTATAAGAGGTCTGAGGATGGAGAGG
GACAAGGGAGGTAGGTAGGTGTGACAGAAAAGGAAGAGGG
AAGGAATTTAGCTGAAACAAATTCTCATTTATTCAATGTG
TATTACACAGCTAGACTATAATGTTCATGATCTCTAATCT
CTACCACAGTACACAAATGCGGTACTGTTATCCCTACTTC
GTATATAAGCACACAAAGTCTTTAATTACTTGTCTAAGGT
CACACAGCCATGGTGATGTGAATACAAAACTCAAATCCAA
GTGTCGTATTTCTATCTTTGTTTATTCCACCACACAGTTG
TAAAATTACAAAACAAACAAACAAAAAATGTTATGGCCTC
ATGGTTGCGTTCTGGTTTTTTAGCACCAGAGGAATATGAA
ATTAGAGAAAGAAAACAAAAAAGGATTAAGTAGAAAATCC
AGATAATAATTTTCAGAGATACAGAAAAGTTGGGTTAAAA
AAAAACAATACTTATAATAGATAATCCTCAAAGCTAAGCT
ATGTGCAGACACTGTGCTAACATCTTGACACACATTATCT
CATTTAACTCTCACAATAAAGTATGGTAAACTTCTTATTC
CTTTGTTATATTTGAAAAGACGGAGGGTCACAGAAGTTCG
AGATCCATGTAAATATCTGAGTATCAAATTTTACTCAGAG
GGATACAGTTGCCTTTTAAATAATGAAATTTCCTATGGGA
CTTTGACTTTTTTTACTGTGCCCCAGAGACAAGTTCAAGG
GACTTTAACATTTCTGGGGTTGGATTTTACTACGTGAATT
TCATGAAGCAGATGCTCAATAATGTTTATTACATTAGTCC
ATTTGAAACCCCAAATGGCCATGATTCTCACCAGCCAGTC
ATTCATTATTCACCTGTCTCCCATCCCTAATATTTTAGAA
ACATTATTGGCCACAAGGAGAAAGTTGTATCTGCGTTGAA
AAAAATGTATACGTATTTTAGGAATGGTAGGTACTGTTTT
CTGTGGATAAACCCATAAGCCACAAATCAACTGCATTGAA
TTATTTAATTACCTAAGTAATTAGTACCATGCCCATTCTC
ACTGTGCTTGGTGAGTGGCTGAGACGAATCTGCACTTGAA
AATGTTTCTCACTGGCCTCTCCAGTGCGGGGCCAAGCACT
CTGGCTTCTCAGTTGCAGCCGTACCAAGGCCTTGCCAGGA
AAATGATGAACAGCCTGCCTCCTGGGGTTTTATGACTTTT
CTAGCCTTAGAACAGTCCTTTATATCTGAGTAGAGCTTTG
GATTTAGCATCCAGCTTTGCCAAAGCCACATCAAGGATAA
TCGCTTCACCTGAGTGGTTTTCCACCTCTGTCTCCTACAT
CCCGAGAAAGGGCTCTCAGGGCTTTCTTGAAAGGAGCACT
TCATGAGTCCCTGTGTTCAGCAGTCAGAGTTGCCCTAAGG
TGAAATACAATCAAAACTGTTTGGATTGTATTTGCTTTAC
TATCTGACCATTTCTGATGCTCATAAGAAACTTCTAGACT
TCATTCAGTAGGTCTATAAAGGCCTTGGGTAGGATTTTCT
GCAGGATTTCCTGGTGAGGCTGGGAAGACACATGGATGAG
CTCTTAGGAAGTTTGCACCCAATGATGTCATCAAAATCCA
TCTCGTACCTTCTTGATTGACTCATTTGAACCAGTGGATA
GGCTTTTTTTTTTTTTTTAACTGCCTGTGATTATGTTTTT
TTCTTCCTTATAAAGTTTGTTCAACTGGTGATTGCACATT
TGCATCAAATAATTTAGGAAATGACAACAAGGAATGGAAA
GTTGGAACCATTTGAATGAACATAGATGATAACAGCTCAT
TTAACAAAATATCGGTCTTCCCATGTTGTCATTCTCATGA
CCCCAGCTAAAGAACCATCTCACTGTGAAATGACTTCCCA
GAAGAATAACCTATGTGGGCATTTACCCTCCAGCAAGCTA
ATATAAATACATACCTAATGTATCTATTATACAATATGGC
AAGTAAAGAGATATGTCAGATGAATAAAAAAACGAAAACA
GAAACAACTTAAGTTTGCTCAAAACCCTCTTAATCATGAA
ATTCCAAGATTATCAGACAGTCCTATAAATACATTTTTAA
TGATTTTAAAAAATGGTAATGGAGTGAGCATATTAGTGCT
GTAAATTGCCCTAAATTTTCTGAGAGTAGATGCTTTGCTA
TTACACTCCCAAGCAATGTCAGGGTATCCTTAATCCCTTT
AGATTCCCAGGTTTATTTCATATAGTCTAGGACACTGACA
TTATCACTGCTGCTTGAATAAGAATGACTTATTTAATAAG
CAACACAGAGGCAGCCCTTACTTTCACCACTTGAGGACTT
TGAAAAGGTATTCTTAGGACATCGGTTGTCCTGAAATTCT
GGTTCAAATTTCAGCTTTATGTATGAAATATTGGACTTGA
AGTCAGAAGACTAGGGTTCTAGTCTTACATACTCATTGAC
CATTTGACAACCTCATTGGGCACCCAGTTTTTCAACAAAA
GGGAATAGCTCAACATTCCCTAAAACATTAATCTCTAAAT
GCTAGTTTCGTGGAACAATAAGGAGTTCTATAACCGTTAC
AAATTAAGTCAACCAGGGTTAAAAAGAGCGACAGAAGTCC
CTTTTCTGGAAGACTTAAATGTTACTAATGTGATATGAGT
CTCTAAAAGAGAGTATAATGCACAGGTTTCCTGAATTCTC
AGACAATGGAAACTGTGGAGAAGTATCTCACTGGACTAGC
ATTACAAGCAAGGGACATATTTTGGAACCTGCCAGACGAG
ATGATTTCTAAAAGCCTTTACTGCTTTGAATTCTCTCGTC
ATTTTTGGTTCACACACAAAAAAACCAAGCTATTCTCCAG
ATACTTTCTACACACCTAGCTCTCAACATTCGTCTCTAAA
ATATATGACTCTGTTTACTAGTGTAAGGATCAAAAGAATC
ACATGTGGCTTCCATGAAAAGAAAGATATCTTAAATTCGT
AGTGCATAAAACATACAATTCAAAGGAAGCATTACATAGA
GTTATAAATAACAGTTACCATCACTAACCGCTCCAAAATA
GGACCATTGCAAATGAAACCATTATTTTAGAAACTAAAAA
GATCAGTGGTCCATCAGGTAATGCAATGATAAACCACCAA
AAAGTCCTGAGATTCTTTCTACACTAGCCACATATGAAGA
ACTCCAAGCCAAAGGCTATTCCTTCGGTTGTATTTTTCCT
TCAATCTAAAGGACAAAGGGCTTCACAGTTTGAGAGAATC
ATTCACTTTGTCTAGCAATCAAATGCTTGTGAAAGATTGT
AAAAAGTGAAGGAAATGAATGGAAAATCACAATGCTTTCT
TGAGCTAACTTTTGCAGTTTTAGAGCAGAAGTAAACCGTC
CTATGAACTTTCAAATGATGACAGACATTTAGAAGCCTGT
GTTATTAAAGATTTTCTTTTATTCTGTTAAGCCTTCAATC
AGATTTGGTGACAAATAATTGGGATAATTGAACTTATTGC
CAAAATACTCATGGAATTAGAGAACTCCCTTAACCAAGGA
AGACTCAGCCATTTGGATTCTCATAAGAGGAAGAAATATT
CTCAGCCATATAGCTTTTTGTCCCCTTTCTGGCACAAACT
GGTATTTTTATTTCATGCTCTCTCCACTGTGTTCATCTCT
ATTTATATGAATTTTCTTTCCAACCCGCTGGAGAAACAAA
TTGGTGATATAATTACAATTTTAAATTTTTCTGGAAGATC
AGTTAATAGGGGAAAAGCAGCACAGTCAAAGCTAGACAGA
AATGTTGAAATTAAACATGATCAGAGCTGCATGTCAGCCT
GGGAAATGTGTCCGTCTCAAGTTAAGGTTTACAGTTACTG
CAATTTTAATCAGATTTGTATGTAATAGTATTTCAGAATT
TTCCATTGAGTGCTTCTTCTTTTCATTGGAAAAGAAAAGT
TTCCCAAACAAAGGAAATTAAGAAACAGAATAGTGGAGTT
GGTGTGTGGTTATGTGGCAAGACCACTGCTCCGCCCATTA
CCTGTAAGGCATCTGCCTGCTCCCTGACATGGACTCAGCC
CTGAGTGCTCTCTATTTTCCTTTTCTTTTCTTTTCTTTTT
CTTTTTCTTTTTACTTTCTTTTTTTTTTTTTTTTTTTTGA
GATGGAGTTTTGCTCTTGTTGCCCAGGCTGGAGTACAATG
GCGCGATCTCGGCTCACCGCAACCTCCACCTCCCAGATTC
AGGCGATTCTCCTGCCTCAGCCTCCCTATATAAAAAGTGA
GGATTTTGAACTAATTTTTTTTTTTTTTTTTTTTTTAAAG
ACAGAGTCTCGCTCTTGTCTCCCAGGCTGCAGGCTAGAGT
GCAGTGGCACGATCTCGGCTCACTGCAACCTCCACCTCTC
AGGTTCAAGTGATTCTCCTGCCTCAGTCTCCTGAGTAGCT
GGGATTACAGGTGCACGCCACCATGCCTGGCTAACTTTTG
TATTTTTAGTAGAGACGGGGTCTCACCATGTTGGTCATGC
TAGTCTTGAACTCCTGACATCAGGCAATCCACCCACCTCG
GTCTCCCAAAGTGCTGGGATTACAGGTGTGAGCCAGAGCG
CCTGACCTTGAACTAAATTATCTTAATTGTCCCTTCCATC
TCTATAAATCTATGAGTCTCTAACTTAATACCAATTTCCC
AAAGTTAACCAAAGTTATGCAGTTGGGTTTCATTCTTGCA
ATCATTTCTAACTAAAAGACTAATGAATATAAAAAGTGCA
ATTTAAAGCAATCTGCCAGATTTAAGGAAGAAGTAGAAGT
GACATTTACTGAGAGCCAATCTTATGTCAAGTACTGGAAT
AACCACTTTATATAAGTTATATATATATAAGTGGCAAGAA
CCACCTCAGGTAAGCATCATCATCATCATCATCATCACCA
TTTTATAGAGAAGAAATACTTAGAGAAGTTAAGTCTCTAT
CTAAATATAGTTAATTAGTAAATAGCCAAGATAGGAGTCA
AACCCAGTTTCTTTGTTTCCCAAAATCATGCACAGAACCT
GTGCACTTTACTGGCTATAGCATTCTGCTTTAACGTGTAC
ACTGTTTCGCTTCATACTCTTCATACTCTTCAAGTCATTT
AAGTTTTCTGAGCTTTATTTACATTCGTTTATTCATTCAA
ACCATAACAAGCAAGTCCTCATGTACAGCAGGCACTATGA
TTGATACTGCGATACAGAGGGGCCTATGATCCAGAACCTA
CTCACAAAGAACTCAGCATTTTGTTGAGGAGTTGGACAGG
AAAAGGAACACTTACAATACAACGTAGTCAGCATTATGAG
ATGTATGAGACAGATATGCCTGAGGTGTGAAGAAGGGGAA
TCTGGGAGCAGAGATTGGGAAAATGAAAATCAGTTCCTAT
GAGAATAATAAAAAGTGGAGGAATATCTGAATTGGCCCTT
AAAGAACTAATAGAAATGAGCTAGCTGTGAAAAGGTTGGG
AAAAGGAAAGTCATTCTAGGCAAAGAGAACAGATGAGTTT
AGCGGTTTGTGAGGGCATCGCATGTTCTGAGAATTGAAAG
TAGGTCTCTATAGCTAAAGAACACAAGGCATGATCAATAC
TTGGAGCTGAATCTGGAAAACTCTACAATTGAGAAGCCCT
TGGTATCTCATGCTAACGTTATAGAACTCTATCCTGAAGA
AACGAGGGAGTCCTTTGAGAATTTCAAGCATAATCTATTT
ATGTAATAAGGAAGTCCCATTGGAAGCAGTGAGAAGGCAC
AACTGGGGTAAGGGGAATAGGTGGCTCTGCACAGGAGGAC
AAAGTGATCGGCATCTAGCGGTACAAACAGCCCCTCACAA
AGTCAAAGAAAGAGTCAGCAGTTGGGATATAGAGGAGCAG
ATGGATCTGAGAGATATTTGGAGGGTGGGTGGGCAAGATA
GAAAGGATTTTGGTGGTTGAACAGATATTGAGATACCATT
GGCTGTGCCTCCAGGGTTTCCAGTGTGGCTGATAGAATGA
ATGGTGACTGCTTCCATTATTGGGAAACTAGTCTACAGAA
AGAGGGGACAATCGTGATGAGAGACTCAATTCCATCAGGA
GCATGTCATTTTTGAGTTGCCTGTGATGTTTAGTTCACAT
GGAAAAATGGTACTACTATTAAATATGTAAAGTAAGACCT
GGCGCTACTTTTGGATGACATGTATTTGTTGGAAAGGCAG
AGTTGCAAACAGATAACTTGAATCAAATGTGGAAAATGCA
CCAAAATAGTTATGAATGGGCTAGTCCTGAAATTGAAATC
AGTTTAACTTTATGGTGTTGAATAAGGAAGCAGGGGCAAG
CCTGAGAAAGATCTTAGAGAATGTGCAGATGATGGACGAT
TCAGGAAGAGAGGGGTGAGGCATCTCAGGAGGAGAACAGC
ATGAGCAAAGAAACAGAACATACAAAATGTGAGAAAAACA
ATCAGTTTTCCCTGAAACATAAAAGGCAAGGCAGGGACAA
GGTCATGGAGAAATCCACATATGTGCTACTCAATAGATTG
GGTTTTACATCAATTATGAGGAATCATGGAAGGGTTTTGC
TCTGAGAAGTACGACACCACATCTGCAGTTAAGAGAGTGC
AATAGTACAGAAGATGAACTGAAATGAGGAAAAGCTAAAA
TGTAGGAGACTAGTTAGGCTACTGGAATCACCCCGCTAGG
AGAAAATGAGGGCCTGAACAAGACGTTGGTGTGTGGGTGG
GAAGGAGAGAGAGAAATATGTTGAGAAAGCTAGAACCTTT
GGGTTTGGAAAATTTGGTGATGCCAGATACTTAGCTACCA
ACTGAGGGAAGAAACACAGCAGGATGAGTGGGTCTGGAGA
TGAAGAGAGAGATGATCTGTCTCTGTACATTGCATCATTG
AGGTACATCTGAGTAGACACCTATTTATTATATAAATCTG
AACTCCGAGAGGACTCTGTTTAAGATGGTAGATTTAAGTC
TATAACATACAGCTATTAGTTCAATATAATTAATTATAAT
ATATAATTATATTACATATTATATATATTATAATATATAA
TTATATTCTATTATATATTAAATAATTATATTATATGTTA
TATAATTATTTTACATTATATATTATATATTATAATATAG
AAAATAATTATATTACATATTATAACACTATAATATAATT
ATAATATATAATATAATATATTATATTTATATAATATAGA
TATTATATATTATAATTATATAATATAATATGTTATATTA
TATAATATAGATATTATATATTATATTTATATAATATATA
ATATATCTATAATATATAATATGATTATATTATATATAAT
ATCTATAATATATATTATATATTATGGTCATATATTTTTA
TATTATATATTTTACATTTATTTATAATTTCATTTTTATT
TATAAGCCTAATTTATTTATATATTATATATAAAATATAT
AATATAATTATAAAGACAATAACAATAATAAAACTATAGT
TGTAAGCACTTACTAAGTACAGGCATTAATACTTTCTATT
ACTGCGTATGTTATATCCATTGGACCCATGATAAAAATCT
GAGTTCATATGAACACTTCCCTTTACAGAGGTGACAACTA
ATGCTTGAAGAGATAATGCAACTTATCCACAGTTGTGTTG
TTAGTAAAAGTGAGTGGAGAGCTGAGCTTTGTTTAGGTTC
TCAAAACCAGTTTTTTGTTTGTTTTTGTTTTTTTAACTAC
AACATTTCTGTGAATTTGTAAAGAAGAAAGATAGTACAAA
GGAGAGATTGTGAAAAAAATTTTTAAAAGCCAGGAATGAC
ATCCTTGGGAAACCAATGTTTAAAGGATGAATGTGAGAAA
GAAATATTGGCCGGGCACGGTGGCTCATGTCTGTAATCCC
CACACTTTGGGAGGCCAAGGCAGGGGGATCACTTGAGGTC
AGGAGTTTGAGACCAGCCTGGCCAACTGGTGAAACCCTGT
CTCTACTAAAAATACAAAAATTAGCTAGGCGTCGTGGTGC
ATGCCTGTAATCCCAGCTACTCAGGAGGCTGAGGCAGGAG
AATTTCTTGAACCTGGGAGGCGGAGGTTATAGTGAGCTGA
GATTGCTCCATTGCACTCCAGCCTGAATGATAGAGGGAGA
CTCCATCTAAAAAAAAAAAAAGAAAGAAAGAAAAAGAAAT
ATTTATACCAGATAGCCTGAGTAAAAAGAGAGAAAGCAAA
GCCTAGTCAAGACTCCCATGAAAACCTCAGAAAGATAATT
CCAGAAGTAGGGAAAGAGCTGGTATCAGTGAAGTGGAGTA
AGATAATGACAGAAGTGAGCCCTCTGAGTTTGGGAACATG
CAGGACCTGAGTGTGAGCAGGTTTCACTCTAGCAGGTGTC
ACAGAAGCCAACTTGCAAGGAGCTGAAGACTGGTAAGGAC
AAGAGGAACTGGAACCATAGTACCTTCAATTTCAAGAAAT
TTGGTTAAGAAAGAAAGCCCTCAATGATGGTGGTTAGAAG
GAAGGCAGCCCCAATGGAGAGAATGTATTATTCATTCACT
TATTTATTTGGATGGGATATATTTAAATATATTTTTAAAG
CTAAGGATGAACACCTAGCCTAAAACATGAGGTTTAAAAC
ATATGAGTAAGGGAATATAACAAATCCTGGAGTAAGATCT
GATAATTAAATGGGAAGGAAGGGTCATGCAGCCAAGCACA
CAGGTGGATGCAGTGACCTTGAATTGGCCAATGGTTAATT
TGTCTCTAACCCTAAAGAAAATGTGCAGGGATGGAAGAGT
AAGTTGGTATGAAGAGGGATGAGCAGTTGGTGTTCATACC
TGGGCAATTTAAATTTTCTCAGTCCCAGAGGGGGGTCGGT
AATTGTTCCTAGGATGGGGAAACATGACATGTCAAAAATA
TGGGTCAGGAATTTCAGACAAAATGGCAGCTGTAGATCTG
GAAGCCATCTGTAGTTCTGTACATGAGGGTAAGATCTCCG
AGGCATAGTGTGAGATTTAAAAGAGGCAAACATTGAATCT
TGAAGAACACTGATATTTGGGCTGAACAGAAGATAACAAA
CATTCAAAGAAGACAGGGAGGTTTGGAAGGAGGAGTACCA
CAGAATCCAAGCAAAGCAAGAATACTAAGCAACTAAATGC
TAACCAAAGTGAGATGCCAACATACTAAAGAAGATAAATT
GGAATGATCAATTAATTCCTAAGACTTAGATACGTTAGTG
AAAGCACTTTTAGTTGTGCTGTAGTAAGATAAATTAAATA
CAGATTTTGTTCCCCAGAAGCCAGAATAGATCTTAGAAAT
GGTAGCCTCCCTTCCTCCTTTCCTTTACCTTTAAATTTTT
TAAACTTAAAATGGAAGCTATTTGAATATATTTAAACACT
AAGAGCAAACAAATAATTGAACAAAAGCAAAAAATAGGGG
AAATGTAAAAGTAGAGGAAAGAAAGAAAATGCTGGACAAA
ATTAGATATCTTTCTCTGAGATAGAAAATAAAGAGAAAAA
TGCAGTTAGTTGTGGAGGGAGATGAGTTTTAAGGAGCAAG
GACTTCCTGCCTGGCAGCCTCTCTGTCCTCTCTGTTCTCT
CTGTTCTCTCTGTCCTCTCTGTCCTCTCTGTTCTCTGAAG
TTGTCTACCCACAGAACACAGAGATGGACACTTAAAAAGT
GTAGTAGATGCAAAAAACAGCACTGACAAAAAAAGAGGGG
GAAAGGAGTTAATGCCTAAAGAAACAACAAAAGGAGTTCA
GGCCAGGTGCGGTGGCTCATGCCTGTAATCCCAGCACTTT
GGGAGGCTGAGGTAGGCGGATCACGAGGTCAAGAGATCGA
GACCATCCTGGCCAACATGGTGAAACCGCATGCCTACTAA
AAATACAAAAATTAGCTGGGTGTGGTGGTGTGTGCCTGTA
GTCCCAGCTACTTGGGAGGCTGAGGTAGGAGGATCACTTG
AACTCGGGAGGCGGAGGTTGCACTTTAGCCTGGCAACAGG
GCAAGACTCTGTCTCCAAAAAAATAGCCCAGCAAGCCCTG
CAAAAAGTGAGGGTATATTACTCTGTTCTATAAATAGAAA
ATATTAATCATATAAATCATGCAAAATATCCATTATTTAA
ACAATAACTTTCATAATCTCCTGCAGAACCTTGCTTCAGA
TGTTGAACCCTGAAAGTGATTGGCAGAATGCCATGCCCAT
TTAAAAAACCTGAGGTTGGCTTTATTAAAACTAAAGAAAC
ACTGAAGCTCATTACATTTCATATGTTTGAAACAACAGAA
TTCAAAGTAATGACAGTCAATAAACAGAGGAACAAGTCAA
AGTAGGATTGTCTAGAAAGCAAAATTTCTTGACCACACTG
ATCTTAAATTTAGTCACCCTTATTATCTATAAGCTAACCT
AAAACGTTCAGGAGTTCAGGTTAGATGCACCCCTCAAATG
CTCTGACGGGTGGCTTTGTCTTGACTTACACTTTTTATCC
TCTTTAAACTTCCTTCTTAGCTCCTTCATGATTGATTACT
TCCCTAACAAAGCCAACTCTTTCAGTAACCTGGGAAAAGG
TTTAAAACAGCATGGAATCATCCAGTGATTTCACCTGCCT
GCATTTGTATTAAAGACATGCAAAGACTTTTTAGAGGCCA
GGTGCGATGGCTCACGCCTGTAATCCGAGCACTTTGGCAA
GCGGAGGTGGGTGAATCACTTGAGCTTAGGAGTTCGAGAC
CAGCCTGGGCAACATAGTGAGACCCCTGTCTCTCCAAAAT
AATAATAATAGTAATAATAATAATAATAATACAAACATTA
ACCAGGCATGGTGGTGTGCGCCTATAGTCCCAGCAACTTT
CGAGGCTGAGTGGGAGCATCCCTTAAGTCCAGGAGGCGGA
AGTTGCAATGAGCCGAGATTGTGCCACTCACTGCCCTCCA
AACTGGGCGACAGAGCCAAATATTCTCCAAAAAAAAATAA
AAGAAAAAGTAAACTAAAACAATAACAACAACAAAAAACT
TTTTAGAACCATGTTTGGTAAACTGTATGTACTTGACTAA
TACTAGTTTACAAAACACTGAATTGAGTGAAATAGTATGT
GTGGGTGTCTCTCCCAAAATGAATCAGAAACTTGGCACGT
TGGCTACAAATGCTTTGAAATGTCTCTCAAATGAACAATT
TCTAGATATTGCATTTTAGAAATGAAATAACAGCATCAGA
TAATTGGCAGCCAAGTCATTTTCCCAAGTACTGATGCCAA
GTACATGGCAGACATCCACCATGGGTTGATGTAGATCAAA
AGGGGCTGAGACACCATCTCATGCTTATAGAATTTCAGAA
TTAGAGACATTAGGAAGGGGAAAGTCAGCATCATTTGCCA
TGTTAAAGCCAAGCCTTGTCCACTGAGCAACTTTTCCTCA
CTAACCAGGCCCCCGTCATCCCATCCTTATTTGTCATCCC
TTATGGATTTCTTATAGTAGCCCTACGCATGCCAAATTGG
TCAAAACCACGTGCCTCACTGCAGTTAACAATGGCTGGCT
TAGGGTCTTCCTGGTGGTGACAAGTCTCTTTGCTATGATG
TGCCTAACCAGCCAGGATTTTGTCCCCTACTCAGGATCCA
CTCCCTGAGCTTGCATGAGGGACCCATCTATAAAATTAAA
CAAAAGAGAAAAATATGTACTTACTACTTTGAGATGAGAG
GGAAGCCACACATCTCTTTCCCTTCCTGGACATCCCCTTC
CCAAAGTCCTAATTTTTCTTCTGTGACTAGATTTTACTAT
ACCTGCTGATCATTCAGAACACCGAGCTTCTTAACAAAAG
AAATTTCTGAGTTGAAATACAGTTTTTTAAATGCATGAGC
ACTTCTAGGACTTTGAAAGGCTCGAAATAACGTATCCAGG
CTCTCTGGAACACATAATCCATATACACACGAAGAAATGA
CTTGGAGCTCATAGTAGGTAGAAGGAGGAAAAGGGCAATT
GACTCCTCATGTTCAACTCTGGGTAACACGGATGGAGTGG
GGATTTTACACTGCAATGTGATTGTGAATTTTCCAGTAAT
CTACATCTCTGAATTGCAAATACTGGAAACCAATCCTGCC
TTCCTGCTTCACACTGACAGCAACACTTTGCTTGCCCACA
TCTGAGACCTTGTGGCTTTTGATTCATTCTGTTGTTGATG
CCTCCTCTTTTGTTTTCTCAAAATGTAAATATTTGTTCTG
TCTGCATTCTAATTGCTGGTCTTGGTGTCTTATTGAGTAT
GAGGGCTGCGGTAACTCAGATGCCTCAGGATCCCTTGCTA
TGTGCTGAGATTTTCTGTTGTGACATTAGCTTGGCATAGC
TGACAGCCACTCTGTTCCTATGCTCCTGACTAAATTGCAG
TTATGTCTTTAATTGAAACCCAGTATTATTTTATTCCTCT
CTGCAGAGAGGAAACCCAGAACTATCATTCTGTACACACA
CCAAACCACAGGAGCCTGAGTGAGGATCCGTAATGACAGA
ACCTCCTACACAGCACATTTGCTAGCTTTCTACTAATTGC
CCTAATTTTCTTTGTCTAGACTAACTTATTGCATTGAAGA
GCTCCTTCTCCAAAAGGGGGGATAAAGGAGCATCGTGAGT
CCTTCAATTGCTGCCAAGTGAAGAGGGGAGAAAAACATGG
CTAGGACCAAGAAAACAAACAAAACAGAATCAGGGGATTT
GTCCTTGAATGGGCTGTTTCCTAGAGCACATATCGGTTTA
AAACTGAACTGACAGATTCTGTTCTAGTAAGACTAGAATC
ACTACCATTATCAGCAAGGAACACAAACAGTACATAAGCC
AAAAGAAGAATGGTACTTTTTATTTTTTTTTGAGATGGAG
TCTCACTCTGTCGCCAGTTTGGAGTGCAGTGGCGCGATCT
CGGCTCACTGCAACCTCTGCCTCCTGGGTTCAAGCAATTC
TCCTGCCTCAACCTCCCGAGTAGCTGGAACTACAGGCATG
CACCACCAAGCCCGGCTAATTTTTGTATTTTTAGTACAGA
CAGGGTTTCACCATGTCGGCCAAGGTAGTCTTGATCTCCT
GACCTCATGATCTGCCAGCCTCAGCCTCCCAAAGTGCTGG
GAATACAGGCATGAGCCACCACGCCCGCTGGATAGTACTT
CTTAAAAGAAGATAGTTACTAAGGAGAGAGATGGCACTCA
TTAATCAGTTTGTCGCCTTCCAGCATTCCGGACCTTACCC
AACAATGATGAGAACTCTCCTGTTTGTTCTGCTTTTGTGG
CATCTTCCTAGTTTGGCTTTCCAGATTGAAAGAATCTGGA
ATACCCTGTGGAATACCCTGCCTTCTCTTTGGCTCACACC
AATGGTGAATACTAAGAGAAATTTAATATCTTGGCCATAA
ACCCTTTTGAAACTTCCCTGGGATAAAAGGGTGGGATCAG
CTTGAATAATAGCAGGTTGCCTTTTCACCGTTCTTAAAAG
TCTGAGTCGAAATGAACGTTGATGCTTCCAGATCGCATGG
CCTCAGAACTAAGGAGAGGAGCCCCACAGGGTCCACGGAT
TGACCCAGTGGATTGAAAGAACACAGGGCAAGACTGGAGC
TGCCCTTCAGTTCAACATGCCAAAGCCTTGGGAACAATAG
GACTGGCCAGGGGCCCTAGAAAAACAGCTAAGGGTCCTTT
GCTTGTGGGACATTCTCTTAAGCAAATTTTCAGTGCCTTC
TGGCTAACTCACTTCCCACTTCTCTTCCGTTCACTATCTT
ACATTTTCTCCTGTACTTGCCACGTTCAAAGACTGATTGG
TTTCCTAGAATATGATGATGGGTTTCATTTTACTGCTGTC
TTTTGCGTCAATCATGTTTCCCTTGATGGATCTACTTTTC
TTTTGGTTGCACTAACCCTCAGTGGGCCAAAAATTTCAAG
GGTCTTTTTTCCCTGGATTTTTTTTTCCATGTTTACACGT
TGTACATGGTAAGAATTGTTTTTCTTTTTGGAGTAAGTAT
ACTGATGAATTCTCAAACTGGGCATAAATTGAAGAACTGA
TGCAATGTCTTCTTTCCAGCAAGACAAGGAAGTGGCTTGG
ATTTCTGTTTCTGAATCTGAGGGAACCACTCAGGCAAAAG
TCATAAAGGGCCAGTTTGTGTCACTGGTCCTAGGTTGGGT
GCAGAGAATCCAGAATGGCAGTACACAGTTGGCTGTGAGC
AATGCCATCACTGTCTTTATCACTCATATCTCCACGTCTC
TACTCTGGACTCCATTTCTGGGAGAGGAAACGATATATTG
ATGACATTAATGGTTTTTAACTGGTTGTGATTTTGCCCCT
CAGGGGACATTTGTCAATGTTTGAAGGCGTTTTTGGCCAT
CGCCAATATGAGGGCTGCTACTGAAACCTAGAAGGTTGAG
GCCAGGGAGGATGCTGAACATCCTGCAATGCACAAGACAA
TCCTCCACAACAAAACACCATCCTGTCCCTTGTCAATAAC
ATCAAAATTGAGAAAACATAGATAAGATGTGCTACCTGAT
CACATCTCTCCAGACCTGTGGAATTCAGAGATATCTCTAA
CAAATCCACAGTAATTGATTCATCATTTTAATATCTCAGG
AGCTGATATATTTTTCTCAGAAGGCTTGGTCACACTTTGG
ATTTTTTTTCACTCGGTTTTGACAGAATTTGAATTATCTG
ATGGTTTGGCATAAGAAGATTACGAATCAAGCTAATCTGC
CGTGAAACTTTGCTATGCTTCTGATTTGAGACGAAGATAC
TGTAATATTTTGTGCTTATCAGGTTTTTATCTCACAAGGT
ATATTAAAGCCTCCTAGTACATTGAAGGTTCTTGCAAAAT
TATTTGATCCTCTCTGAAAAAGAAAGCACTCTCTCCACTC
TTAGAAGTTCTGTAAGATCCCACCAAAAAATATCACCTTC
TTTGTGAAGCCTCTTGCTTTCCTTCCTATCCATTGTCAAG
ATCCCACTAAAATATCAATTCCTCTGGGAAGCCTCCCAAA
ATGTCCTAGGCTGCTCTCCTTCTGAGGTTTCAAAAGCATT
TCCTAGATCACTCTGTCATGATTATTTGACTATTATGTTA
TATCCCCCATCAGATTGTGAATCACCTAAGGCTAGGGCCG
GGCTTGCTTCACTTTAAGACTGCTCTACAGCCGAGGACAG
TAATCAGAGAAAATGCACTGTAAAATGTGTTAGGTAATCT
ATTAGTCTGTCCTCATGCTGCTAATAAAAAGACATACCTG
AAACTGTGTCATTTATAAAGGAAGGAGGTTTAATTGACTC
ACGGTTCCACACGGCTGGGGAGGCCTCACAACCAAGGCAG
AAGACAAATGAGGAGCAAAGTCACGTCTTACATGGTGGTA
AGCAGGAGAATTTGTTCAGGGGAACTCCCCTTTATAAAAC
CATCAGATCTGGTGAGACTTATTCACTACCATGATAACAC
TGGGGGGAACCGCCCTTATGATTCAATTATCTCTACCTGC
CCTTGCCCTTGAAACATGGGGATTATTACAATTCAAGGTG
AGATTTGGGAGGGTCACAGCCAAACCATACCAGGTAAGGA
GTCTAACAATTCCCACAAAAAAATGCTATTTAGTTTTAGG
AACAAGGCATACCTTCTAAAAAATTGATGTAAACACAAAA
TACACCATCAAGGGCAGCTTACTATATTAAACCTACCTTG
ACATTGATCTTTTATAGAAATTACTAAGTAATTATATTTC
AAAAGGGATTGATACGTAGGTCTAACGCTTTTTTTGACAC
TTGATATCTTAAGAGAAATGCCCTATATAATGTGAGACTA
TTATAATTTTAAAAGTATACTATTTGTTTTTCGATGGAAA
CAAGCACAGAACTAAAGGGTGACCCTCCATATCTACGGGT
TCCGCATTCATGGGTTCAACCAACCTCAGATCGAAAATAT
TCAGGAAAATTCCACAGTTATAAAAAGCAAAACTTGAGTT
TGCTGTGCATCAAGTACTACCTTGAATCCATGCGAATGAA
GTGATGTATAGACACTGTGTTAGATATTATAAGTAATCTA
GAGGTGATTTAAAGTGGAAGAAAGACTGCGCATAGCTTAT
ATGCAAATACTAGGCCATTTTATATGAAGGACTTGAGAAT
CCACCGATTTTGGTATCACTGAGAGATGAGGTCCTAGAAC
CACCCTCGATGGCTACAAAGGAACAAGTGTATTCAAAATA
CTCCAACTGTGTCTTGAAAAACTCTTTATATCAATCAAGG
CTATGTGATTTCTATTTATAAGAAAAATGATTTCATTCCT
CTGTTTTTAACCATTTTCAAAGCCGTCCACACCTCTTCAC
ACATCTCTTTCACTTCATTTCTTTTGTGATCTTTGGAGTT
TCAAAATATGTGATTTCAGTATCTTGACTGCTACTACTCT
GTTGTCTTTCTCTATCTACAAAGCCAATGTTGTTTTATGT
ATAATTTACATATATGTTACAAAGAACTCAACTATCACGC
CTCTCTGGATCTTCTCATTCTTTCAGTCTGTGAAAATTCT
CAATTTTCAAAGTTCAAAACTCAAGTTACTCACACCAATT
CATTTCATAAAGAGAAAAAATAAGATCAAATGATATTGTG
ATATTGTGAAATACATACTTGGTCTTCCTCCCAGTTTCCT
GACGCACAGCTCCTAAAATCCTTGGGCTCTCCAAAATGAT
AAGGATCTTTCTGTCTGCTGATGTTGTCTGATGGGTGGAG
GATCCTGGATAGGTTCAGGATGGTGGCTGGTCAATGGAAA
GACCACAGCAGGATTAGAGGGTTGGGACTTTCAGCCCCGT
CCTCCAACCACTGGGAAGGGGAGAGAGGCTGAAGGTTAAG
TTCATCACCGATGACCGGTGACTTAATCAATCATGCTTAT
GTAATTAAGCCTCCACAAAATCCCCCAAAAGGGGTTCTTA
GGGCTTCTGGATAGTTGGACATGTGGAGTTTCCTAGAGAA
TGGTGCCCAGAGAGGGCATGGAAGCGCCACGCCTCTTCCT
GCATGCCTTGTCCTATATGTCTCTTCATCTACATCCTTTC
AAATAAACCAGTAAATGTAAGTAAAGTGTTTCCCTGAGTT
CTGTGTGCTGCTGTAGCAAGATTAGTTGACCCGCAATTTA
TAAATGATGGGTCAGGAGCACAGGAGCACAGGTAAGACAA
CACAGGACTTAATGCTTGGCCTCAGAAAGGGGGTACCGTC
TTGTGGGACTGAGCCCTCACCCTGTGGGATCTGATGCTAT
CTCCAGGTAGATAGTGTCAGAATTGAATTGAGTTAGAGGG
CACCCAGTTAGTGCTCACTGCAGAACTGATTGCTTGCTTG
GTCTGTGGGGAAAAGCCCCACACGTCTGGCATCAGAGTGT
AACATTGAGCAACTGAGTGAGAGTAGAACAGGAAGAGCGT
ATTTCAGTTGATTTTTTCCTATATCCTCAGAATTATATTT
CCCTTTGGTGCATCCAGAGCACCGCTGCTTTGCACAAGAT
GAAACAAAAAATTCTAAGTTGTTTAATCAAGTAATGCAGA
TTAGTTATTATTTTAAGGATGAATAAATAATGTTTAATAC
AGAATGGATTAACAACTGTTAATTTTCTTGCTAATTTCTC
CACAAACTCTTCCAATTTCTCTAAGCAGAATTTGTTGCTG
GCCAGGCACGGTGGCACATGCCTGTAATCCCAGCACTTTG
GGAAGCTGAGGCAGGCAGATCACTTGAGCTTAGAAGTTCA
AGACCAGCCTGGCCAACATGGTGAAACCCTATCTCTACTA
AAAAATACAACAAAAATTAGCCAGTCATGGTGGCACACAC
CTATAATCCCAGCTACTTGGAAGGCTGAGGCAGGAGAATC
TCTTAAACCTGGGAGGCAGAGGTTGCAGTGAGCCAAGATC
GCGGTACTGCACCCCAGCCTGGTTGACAGAGTAAGTGGGG
CTCCGTGAAAGAAAAGAAAGAAAGAAGAAAGAAAGAAATA
AAGAAAGAAAGAAAGAAAGAAAGAAAGAAAGAAAGAAAGA
AAGAAAGAAAGAAAGAAAGAAAGAAAGAAAGAAAGAAAGA
AAGAAAAGAGAGAGAGAGAGAAAGGAAGGAAGGAAGAAAG
AAAGAGAAAGAGAAAGAAAGTGAAAGAGAAAGAAAGAAAG
AAGGAAGGAAAGAAAGAAAGAAAAAGAAAGAAAGAAAGAA
AGAAAGAAAGAAAGAAAGAAAGAAAGAAAGAAAGAAAGAA
AGAAAGAAAGAAAGAAAGAAAGAAAGAAAGAAAGAAAAAT
TTTGTTGCTTAATCATTTGCATTAACCACTTTGTGTATGT
CTCACAACTTCACTCACACCCAGCACTAGAGGATGGTAAC
ATGCGCATGTCACTACAAGGTCAAAACTCCTCAAGAGCAA
GACTTCATCATACTATCTCTGCCTCTGCCATGTTCCTACC
TAGAGTTTTGCACATAACAAGCAATCTACACGTAGTTGTT
AGATTGAACTAAATTCTGTAGAGGTATGGACTACAGAGAA
GCTTGCAAATGATACTAACTATATCTGTATTTGAAAGATA
CACATTAGTTTCAGAGTTTTTAAAATGTACTGCAGCCGGG
CACGGTGACTCAAGCCTTTAATCCTAGCACTTTGGGAGGC
TGAGATGGGCGGATCACGAGGTCAGGGGATCGAGACCATC
CTGGCTAACCCAGTGAAACCCTGTCTCTACTAAAAAATAC
AAAAAACTGGTTGGGTGTGGTGGTGGGCGCCTGTAGTCCC
AGCTACTCGGGAGGCTGAGGCAGGAGAATGGCATGAACTC
GGGAGGCGGAGCTTGCAGTGAGCGGAGATCCTGCCACTGC
ACTCCAGCCTGGGCAACAGAGCGAGCCTCCGTGGTAAAAT
GTACTGCAATGTGTTGACACTGTCCATGGTATCTTTTGGG
AATGAGAGAGAAAATGAAATTTTTATCTGATTGAAAGAGT
TGTCAACACAGGCAAGTGTGTTAAACTTCACTAAATGTTA
GCATCTTATATGTCAGTAACACGAAGAGGTAACTTATTCT
TCAAGGACTTATCATTTAGTTAAAAAAAAAGAGAGAATGT
TTGCTTACATGTGTAAAAATACATAGGAACACTGGATATC
ACATGGAAATTGCTAATGGAAGAGAATAGACGATTAGTCC
TGCAGGAATTCAGACAAGAGAGAAGACACTGAAGACCGAG
AACATTGTAGGTGGCCTAATGAGGGATGTGGTGCCCAGCT
TGGCCTTAACATGAAGGAAGGGATTTACAGTAAAGGCTAT
GCTAGATGAAGAAGGGTATTCTTGGCGAGAAGGGTGAAGG
AATGCTTTGAAAGCTTGAATGCACATAGCACAGTTACAAA
AGAAGGAGTAGATAGGAGAAGAGTCTTTTGATGTAAAAAT
ATGAATGGAGGCTGGGCACAGTGGTTCATGCCTGTAATCC
CAGTGCTTTGGGAGGCTGAGGTGGGTGGATAACGAGGTCA
GGAGATCGAGACCATTCTGGCTAACACTGTGAAACCCCAT
CTCTACTAAAAATACAAAAAATTAGCTGGGCATGGTGGCA
TTTGCCTGGAGTCCCAGCTACTCAAGAGGCTGAGGCAGGA
GAATCGCTTGAACCCAGGAGGTAGAGGTCGCAATGAGCTG
AGATCATGCCACTGCACTCCAGCCCGGGCGACAGAGCAAG
ACTCCATCTCAAAAAAAAAAAAAAAAGAATGGAAGTTATA
AAGATGGATGTGAAGAGGGAATAGAGGATAGAGGTGGAGA
AGAGGGGATTCAAACTTTTAAGAATCTCCAATGCCAGACA
AAGAAATTTGGATTTGATCTTGATAAATGAAAAGCTTTTT
AGCACAGCTTTGATGTGCAAGAAGAGATGTCTTAAGAACA
TTAATATGGTAGTTTAGGGGGAAATCTGGGAACAGAAAGA
TCCTTGGGAGATATTAAATCTATCCACTTATTATATGTGT
TAAAAACCACCCAGAAGAAGTCAGGCACAAGCAGAGAAAA
TGCTGACTTGCCAGCTATTGAAAAAGTAAGTAAATGCATG
AGAGAATACTAAATATGTTATTTGATGGGAGAAGAAAGAG
AAAGGAAGGTAGCAGTGATAAATCAGTACAGACAAAGACT
CGGCTGGGCGTGGTGGTTCACACCTGTAATCCCAACACTT
TGGGAGACCGAGGTGGGTGGATCATCTGAGCTCAGGAGTT
TGAGACCAACCTGGTCAACATGTTGAAACCCCATCTCAAC
TAAAAATTAAAAAAAAAAAAAAGAAAGAAAAATTAGCCAG
GTGTGGTGGTATGCACCTGTAATCCTAGCTACTCAGGAGG
CTGAGGCAGGAGAATCACTTGAACCCAGGAAGCAGAGATT
ACAGTGAGCCAAGATTGCACCACTGCACTCCAGCATGGGC
TGTAGAGTAAGACTCTGTCTCAGAAAAATACTAATAATAA
ATTAATTAATAAATAAATCACATAGAAATAGGATATTGGC
TGCTCAATCTTACAAGACTCAAAATTTTCCTCTTAAACAA
CTCCCCATATCTTTTCCAATGCTTCAGATTTAATTTCTTA
GTCAACCATATTCCTTAGAACTTTTGCACATAGTCCTCTT
ATCATACTTAAGTATATATTGTATTATTTTTGTGCAGAAA
GACTTTGTTCAAAATCTTTAGGTTTGGGTTGATGGAACAA
TGATGTTTTCAGTTATATCTATAAAGTATAAACTGGTTTT
GGCTAAAAATATGAGTCCAGTTTAAGATGTTGACAGTCTG
AAGTAATCACAGGACTTTAGAAAGAGGTATCTAATTGCAG
GTAAAGATAAAGAGTGAGTTCAAGACTGAAGATTTGGGAA
AGGTGTTCTTTTGAACCACGAAAATAGATGAAATTCCTGA
GGGAGAAAAAAAAGGGAAGTGGGGGAGGCTGTGAATAATG
AACCCTCAGGTTGAAGGAAAGAATGAGGGAGAAAAAAAGG
AAAATGAACAACCTTGGTTTGAAAGAAAAGTTCAAGGTAA
AAAGAGAACTAGATCCATGTAGAATCCTAGAAACCAAATA
AAGAAAGAGATTTTAGGAGAAGCTATTGAGTAATCCAGGA
GAATAACGACTAAACAAAAATAGATCTCTGGGTTTGGCAT
TTAAGAGGACATTGGTAACCACTGAAAACAGATCCAGTCA
AGGAATCACCCAAATTCAGATCAGACTATTAAGAAGTATA
GCAAAGCCGGGCTCAGTGGCTCATGCCTGTAATCCCAGCA
CTTTGGGAGGCCAAGAGAGGTGGATCACCTGGGGTCGGGA
GTTCAAGACCAGCCCGGCTAACATGGAGAAATCCCACCTC
TACTAAAAATACAAAAATTAGCCAGGTGTGGTGGCACATG
CATCTAATTCCAGCTACTGGAGAGGCTGATGCGGGAGAAT
TGCCTGAACCTGGGAGGCAGAGGTTGTGGTGAGCTGAGCT
TACACCATTACATTCTAGTCTGGGCAACAAGAGTGAAACT
CCATCTCAAAAAAAAAAGAAAGAAAGAAAGCAAAAAGTGA
TAGAGAACAGGAGTAGGGTGAAGATAATACATTAATTGGT
TAAACCAAAAAGAGATAAATCCCAGCAGAGCCAAGGAAAG
GGACTTTTTGTTTTTAGATAGAAGGTTTGAGCAGATTCAC
AAGGTAAAACCCAATACAGAATCAAAGGTTGAAGACACCT
ACAAAAAACAGGTGCATCAGAAAATGTAGAATTCAAAAGA
AGGTGGCAGTTCCATGGAACTGAGACATCTGGAAAGGCCT
TGGTCTTAGAGAAGAGGAGCTACAGCTTCTTCTCTGAGAT
AACACTGAAGAATGAGAGATCCCTGAAGCTATGGTGATGT
GCTTGGAGACAGTGAGAAAGATGTGGCTCTGAGTCACACA
GAGTTGGCAAGGCAGAAAGGGGAAGGTCCAGATCTCCATG
TATGAAAACCAGTGTGGCCATCAGGAGTGGATCACCTAGA
ACAGACTCTGTAGGCAACATAAGGAATGATTAAGGGATGA
ATTAGAATCACAAGCCAGGGCATAGACTGTTAGCCAGTTC
CGGCACCTGCTTCTACCACGGATGAGGCAAGTAGGAGTAG
AAAGGATGGAGGAAGAAGTCAAAAGTTACTATTGTTTATT
CGAGGGAATGCCGTGTCAGGGGAACCGATTGTTTTTATTT
ATTTTTTATTTTTTTTGAGACGGAATTTTGCTCTTGTTGC
CCAGGCTGGAGTGCAACGCGCGATCTCCGCTCCGCGCGAA
TTCGGCTCACCGCAATCTCCCACCTCCTGTGTTCAAGCGA
TTCTCCTGCCTCAGCCTCCCTAGTAGCTGGGATTACAAGC
ATGGGCCACCATGCCTGGCCAGTTTTGTATTTTAAGTAGA
GATGGAATTTTTCCATATTGGTCAGGCTGGTCTCAAACTC
CCGACCTCAGGTGATCCACCCACCTCGGCCTCTCAAAGTG
TTGGGATTACAGGTGGGAGCCACCTCACCCAGCCAGGGGC
ACTGATTATTAGGGGAACTAGTCATTTGCCGAAACCCCCA
ATTAACTCAGGCGGATTTACAGATTAATGATTTGTTAAAA
CAAACAAACAAACAAACTCCTGGCACAATGTCCTGCTCTT
CTCCAACAATGCTCAGAAGACTGAGTGAACGTGAGTGTGA
TCCAGGAAGGAGGACAGCATAACAAAAGGTAGAATGATCA
GATTCCGTGCAGCGGTACGTGGGGAGTAGTGGGGAAATTA
AATAGGACACAATGTAGCATCAACTGTTTTGCATTAAAAA
TGCAGGTGGAAATAGAACTCTATTAAGTATCTTCAGTAGT
CAATTTATACTCTGATTTTCTTGCTTTGTAATGACATTTC
CTTTTCTATATTAGCATTGGCTACTGATCCGTTGGGATAG
TCTGAAAAGATTTAAATAATATTTTTGTTACAAGTGGACT
AATTCAAAATGTCTTTCATTGAATATTGCTATTATGAATG
ATCAAAAGCAGATATTGTGCTGACATATGCAATCAATGGA
CATTTGCAAGCATCCCCAGCCCACATTCTTTAAAATACAC
CCTTTGTTATTTGGACAGATTGCAATTACTATAGCAAAAT
CATGAAGACCAATTAGGATGGAAACTTGGAATTAAAAGGA
ATAATTTTGAAAAAAGAACTTTTTATGGCCACAAAGAACC
CATTTAAAGTTTTCTGTCCTGGGCTAAATATCTCTGGATG
TTCTTAAATTTGATTTATACTGTTGCATTCTGAAATTGAG
CTGGTTTCTCATCTTCCCCATGCTTTCTGTGGAGCTGATC
CAAGCACAGTCTGCTTTAGCACTGAAATAGACTCTGCATT
TGGATCTTCTCCATGAGGGTTCAAAGTAAGATGAAACACT
GGTTCTTGGGAATGGAATGACTGGGGATCTCAAACCCTTG
ACATCTGAAAATGAAAATTGATTTGCATGGAAATTGAGTT
CAGTGAAAACTATGCATTTTCAGTATTGAGGTCTAATTGC
CATTAGGTTTACCTATCAAATAGGTTTACCTTGTTGTTGT
TGTTGTTTTTTTTTTGAGATGGAGTCTTGCTCTGTCGCCC
AGACTGGTGTGCAATGGTGCAATCTTGGCCCACTGCAACC
TGTGCCTCCTGGGTTCAAGCAGTTCTCCTGCCTCAGCCTC
CCCAGAAGCTGGGACTATAGGCACATGCCACCACACTGGG
ATAATTTTTGTATTTGTAGTAGAGACGGGGTTTCACATTT
TGGCCAGGCTGGTCTCAAACTCCTCACCTTGGCCTCCCAA
AGTGCTCAGACTTCAGGCATGAGCCACCATGCCCGGTCTA
GTTTACTTTTTTTTGGTTTTTTTTTTTTTTTAGTTTACCT
ATTTTTTAAATGAACTATTGAATGAGGCACACTTAAAATG
TAAGCACAAATAAGAATGAAAAAACCCACAGAAATAAGAT
CTTCTGTTTCTTTTCTTTCTTTTTGCCTTCCTAAATGCTG
AGTCCGGCTGTTGGTGAAGACAAAAATGTGTTGAATTAAT
GGAGAAGGGAGGAGGAACCTCAGAAAGTCATAGTCTCTTA
GAGAAGGAAGGGATCTTAGAGATTATGCCAACCTTCCTTA
CAAATTTTATAGAAAGGGAAAGTGTAACTTCTGCAAATAA
GAGGGTGTGTCTAAGATTATACCTAATTTTAGTGAATAAC
CGAGGACTATGAAGCCAACACTCTCCATTGAACCACAGTG
TCTCTCATAAATTTCTCTTACTCTACATACTTCATACACT
GGATGACCCTCCATAGAGATCACAGATTTTTTTTTTTTTT
TTTTTGAGACGGAGTCTCGCTCTGTCGCCCAGGCTGGAGC
GCAGTAGCCGGATCTCAGCTCACTACAAGCTCCGCCTCCT
GGGTTTACGCCATTCTCCTGCCTCAGCCTCCCGAGTAGCT
GGGACTACAGGTGCCCGCCATCTCGCCCGGCTAGTTTTTT
GTATTTTTAGTAGAGACAGGGTTTCACCGTGTAGACCAGG
ATGGTCTCGATCTCCTGACCTCGTGATCCACCCGTCTCGG
CCTCCCAAAGTGCTGGGATTACAGGCTTGAGCCACTGCGC
CCGGCCGAGAACACAGATTTTTCTTGTAGCAGTAATATTA
TGATCCTTGGGTATAAGTGATGGTGAGATGATACCTAATT
CAGTCCTCTGCCTTCAGCAATCAACTAAATCAAAGACACT
CAACTAAAGGAATTTCTTATTGTTATCTTTGAAAGTCATA
TCCAATTTTTAGGGACCTTTCATTTTCTAAAAAACACATC
TCCCTATATACAAAGACAATTTCGGCTGGGCACGGAAACT
TGTGCCTGTAATCCCAATGCTTTGGGAGACTGAGGTGGGT
GGGTTGGTAAGGCCAGGAGTTTGAGACCAGCTGGGCAACA
TAGTGTGATGGTCTCTACAAAAAATAAAAAAGTAAACAAG
TAAAAATTAGCCAGCCATGGTGGTATACGCTTATAGTTCT
AGCTACTTGGGAAGCTGAGATGGGAGGACCGCTTGAGCCC
AAGAGTTTGAGATTACAGTGAGCTGTGATTGGGCCACTGC
ACTCCAGCAGAGCAAGACCCTATCTTTTAAAATGTTTTAA
ATTGAAAGGCAGTTTTTGCTGGAGCATGAAAAGCTTTAGG
GCAGGTGTCAGGAGATCTGGTCTTGTAGACCTGCTGTCTA
GATACTGATGCAAGACTCAGCATTTCTGAACCTCAGATTC
ATTAGGTATAAATGCAGAACGATAACGTCCTTCTAACCGA
TTTTGGTATGGGGATGCATCTTAGAAGATGCTATAGTTGA
AAGTTCTTGAAACATGCATATGTAAGGTGATACAACATTA
AAACGTTCTTTCTTTTTTTTTTTTTTTTTTCTTTTTGGAG
ACAGAGTCTTGCTCTATCGCCCAGACTGGAATGCAGTGTC
ATGATCTTGGTTCACTGCAAACTCCGCCTCCCAGGTTCAC
ACCATTCTCCTGCCTCAGCCTCCTGAGCAGCTGGGACTAC
AGGTGCCCGCCACCACGCCTGGCTAATCTGTTGTATTTTT
AGTAGAGATGGGGTTTCACTGTGTTAGCCAGAATGGTCTC
GATCTCCTGACCTCGTGATCCGTCCGCCTCGGCCTCCCAA
AGTGTTCGAATTACAGGCGTGAGCCACGGCGCCCAGCCTA
ATTATTAAGCTCTTCTTCTCTTGTGCAGTGGTCCATAAAT
ATTAAGAGTAGTTGATCACATTCTAAATATCTGAAGCCTC
TTAATCTCATTTTAAGTCTTTCGTCCCTTTCTTTCACATT
ACTTGCCTTAAGTACCAGGAAAGTATCTTTTAAGAAAGGA
ATTCAGTGGTATTTCTGGCAGAAACTCTGTACTGGAAATT
GTATATGGCAACCTGATCTCAGCATGCTTTGATCAGGGGC
ATCAGAAGTCTATCAGAAATCACAAAGACTTTGAAAGTAA
ACCCAGAATTAAAAGTGAGACAGCTGGTCTTTTCAGACAT
TGGGTGAAGCTACGCAAAGTCAATGGGTTTTATCGAGAGA
GTTAGCATAAGCAGAAGAAAGGTATTGCCAGCCTCACCAT
TCTATTGCTTACAAGGGGAAGCTAGTCTGAGTATGGGAAG
CTAAGTTATTCTCCGAATCTCTTGCATTTGAGCTGTGTGC
AGTTTTCAAGATCACAGGGCAAATAATATATGCAATTTTT
ATTGCCATTTCCTCACTTCCTAGGAGTCAAGTTATACGAA
TTTCTTTTGATATCCTCACTCATGGTCCCTACATACTCAT
CAACTTGTCAGATGCATAAAAATATCAACTGAGCATGAAA
TATGGATGTTGACACAGCATGACAGGTCTCCACATTTAAT
TAGGCACAAGATCCCAATTAACAATCATAGAGAAGCTCAC
ACACTTTAAACGGTTAACACTTCATGTTTAATGCAGTGTG
AGGTCTCCAGCTCGCCATGGCTCATTTATGTAACGAATAC
TTCTGAGTCCAATTGAGATGAAACATACGTGGAGAAATAT
AATGAAATCCTGTGCATGCATGTATAAATAATCCAAAGCA
GAATTCATATTCCTCAATGGATAACAGCTGAACTCTTATC
TTTACAGAGTTTGGTTATCTTAATTCTCCTCATAAAGTTC
CATGGAAAATACCCCACAGGTTCATGGAGAATGAGAATCT
AATTTACAATACACAGACCAAGAAAACAAAAGTGAAAGTG
AAAAGTAAATCCTAGGTACGTATGAACGAAACCTCTACTC
AAGAGTGAGCAATCAGCTGTGAGTAGCTGAGGGGCTTGTT
GGCATTCTGCGACCTCAGCAAAGCCTCCAGCTTCTGGGGT
TGCTTGGATCATCAACTCCTGACTTGGATGCTGCATGCAC
TAGGGTATTGCCTTCCACTCTGCATCACACTGTTTTCCTC
TTTTATTATTTATTTATTAGTAAAGACGAGGTCTCTAGGC
CAGGTGCGGTGGCTCACACCTGTAATCTCAGCACTTTGGG
AGGCCGAGGCGGGCGGATCACCTGAGCTCAGGAGTTCAAG
ACCAGCCTGACCAACATGGTGAAGCCCTGTCTCTACTAAA
ACTACAAAAATTAGCCAGGTAGTGGCGGCGGCCTGTAAGC
CCAGTTACTCGGGAGGTTAAGGCACAAGAATCGCTTGAAC
CCGGGAGGCATAGGTTGCAGTGAGCCGAGATCATACCATT
GGACTCCAGCCTGGGTGACAAAAGAGAAACTCCATCTCAA
AAAAAAGGAAGGAAGGAAGGAAGGAGGGAGGAAGGAAGGG
AGGGAGGGAGGGAGGGAGGAGGAGGGAGGGAGGGAGGGAG
GAGGAAGGAAGGAAGGAAGGAAGGAAGGAAGGAAGGAAGG
AAGGAAGGAAGGAAGGAAAGAATTGCGACTGTATTCTGGG
AGGCCTTATTTTGTAATATTGAAGAACGAAGGATTTGGGG
GCAGTTTAAGTCCTGCTTTTATTACTGACTAACTAAATGA
CCTTGAGGAAGTTATTCTGCATCCTTGGCCTTGGTTTTCA
CATCTGTAATATTGGATTGCTGTAAGGGTTGAATATAGTT
AATATACATAAAACATTGAGCACAGGACCTGGTGCAAAGT
ATAAGGCCAAAAAGCATTAGCTATAATTATTGGCAGTGTG
GAAATGGATGAGTAGATTTGGTTTCTAAAATTGGTGTAAA
TAATTCAAATATTTGTTAAAAACAAAAAAATGTTTAGGAC
AAAGTCAGAGTTGAATCAGATAAAATGAAAGTATAGCAGT
GTTCAGTGTGCCCTCTTGCTGCTTCTGAGGATCAAAATGA
AAATTGTGCATTAACTAGTATTGAGTGTTCACACTGGGGA
ATGTTGGTATCGTGCATATTTTGGACGTAGATGATGTAGT
TAAGAGAAATTTATCAGGACATCAAGAGTGATAAGTGAAA
AATGGACCTTCAATAATTTGAGAGTTTAAAAAATTTGTAC
TGGAAAGATATGTAAAGTATGTTATCCATTAGCCACTCAC
CCCAGCTATCCTTGGAGAATAGCATGATTGGAAACAGATG
CAAAAACTGCAGTCAATTCATAATTCCCACAGAGTAGGCA
GATTTTAATTGCCAGGATATTTTAGTCACCTTTGATTTAA
TAGCCTTTGGCTCTTATTTTCCCTTTTGAATTTATTTTTC
TAAGATATGACAAAAATTAGCTTTCTAACACCTCTTTACA
GTTTTTAAGAGTTTCTAGTAGAGCATATCCTAATAATGTG
TACTCAGTAAATACTGAAAATAATGAGAGATTGGTGTTAG
CCATCATTTATTATCAAACTCCATTTCTTTCTGTTATTAG
ATTCCAATATCCTCAAGTAGCTTTATAAAGAATATTTACT
TAGGCCGGGCACAGAGGAACATAGCACACCAGTTAAAAGT
GAGGTCATGTGCTAAGGTAATGGAGCGAATGTTTGAATAG
TGAAATCCCCAGACTTCCTCCCCAACTCAGCCCCTAGAAC
TCTGCAGCTAGGCAGAGGATGAGCCTTCCTTGGGAAATCT
ATTAGCACCATGAGGGGATAGAAAGGCCTAATGATACTGG
CTTTGGAGCCTTCCCAAATAAAGAGCCAAATTAGATCACT
CTGCAGTGCATTCCACAACCAGGAAGTCTACTTACTAGTC
TTGCCCTTCAAGTAAGTTTTTGAGTGCTCTAATTTTGAAT
ACAACCCACAGATTACCAGGCATCAATCAGCAAGCTCTAA
TTTTGAATACAACCCACAGATTACCAGGCATCAATCAGCA
AACATCTGAGGAAATCCTCTAAGATTAGAGACAAAGCTCC
GAGCAAGCTAACCAAAAGGCAAAACAAAGAAAAGAGAAAT
ACTGAGGCAGAAAAATACTTCAAAATCTCATGAGAGATAA
GAGAAGCATTATTCCTATGAGAAAAAAGAAGATGATACTA
AGAAAGCATTATTCAGAGAATAAGAAAGAGTTCTTTGAAA
TTAAAAAATAAAACAGCAAGGAATAAAAAATAACAAAAAT
TGGAAGATAAACTTGAAGAAATCTCCACAAACTAAAATCA
AAATGACAAAAATGCAAAATAGGAGAAAAATGCTTTTTTA
AAAAGTAAGGGACCACTGCAAAAGGTCCAATATCTGATTA
AAAGAATCATGGGATGGCTGGGTATGGCGGCTCAGGCCTG
TAATCCTAGCATGTTGGGAGGCCAAGGTGGGTGGATTGCC
TGAGCTCAGGAATTCAAGACCAGCCTGGGTAACATGGTGA
AACCCCGTCTCTACCAAAATACAAAAAATTAGCCACGCAT
GGTGGCGTGCCCCTGTAGTCCCAGCTACTCAGGAGGCTGA
GGTAGGAGAATTGCTTGAACCCAGGAGGCAGAGGTTGCAG
TGAGCCAGGATCACACCACTGCACTTCAGCCTGTGTGACA
TTAAGGCTCTGTCTCCATAAAAAAAGTAAAATCAAATAAA
AATTAAAAATAAGATAAAATAAAATAAGTAAAAGGAATCA
TGGGAAGAGAGACCTGAGAGAAACTAGCAGGGAAGAAATC
ATCAAACAAAATAATTAAAGAAAATGTTTAGGTGTGAAGA
ATTCACAAATATCCATACAGTAAACTGAAATACATTCCCA
AAGCACACTAATTTTTAGTAGTGGGGTCAAGGACAAGATC
TCAAAATTTTCCTGAAAAATAAAACCACCACCAAAATAGT
TTTTGTACAAAGAACCAAGAATGAAAACAGCTTTGGTCCT
CTCAACAGCCGTCCTGAAAGCAGAAGACAACAGAGCAAGG
ACTTTACATTTCTGAAGTAAAACGATTTTCAAATGGAAAT
TATCTTCCAAATTATGAAATCTATTTTTTTTGTTTGTTTA
TTCATTTATAACGTATTAATCCATGTATTTTTAAGCATAT
ACATTTGGGGAAGTTTAATCTTCCATGTACCCTTTTTGGG
GAAGCTACTAGAGTGTGACTCATCAAACTAAGGAAAAAAA
CAAAAAAGAGAAGGACAAGGGGTCCGCACCAGAGGGTGAG
TCCTGGTGAAGAGATCCAAGATGGCCACCACGGAGCTGCC
TGGAGAGCAACCACCCAAACAGAGTGACTACCTCAGCAAG
ATGAAAACAAGAGAACAGCTAATGTGATTACAATATCACC
AGCAGATTATGCAAGTAAAGAAAAGTTTGAGGCTGAAAAA
AAGTAAGCAGAAAGAAAATGAAAATTATTGATCTAGAGAA
AACAAAAAAATTAAGAAAAACTGATGACTATACAACATGG
TTTTACTGTGAATCATGCATGCATAGTTGTATAATAATGT
ATGCAGTTAAATTTTATCTAACTGAAATGTTGGTTTGGGA
AAATGAGGACATGAGGAGTGTTTGGAAAAGGAAAGGGCTG
GTTTAGGGACCAGGAGGTGAAAGGAGCTCAATTCTCATCT
TCCACTTGGGGAGTGAGTAGATAGCATGCTAACAATTGCA
AAATTAAGACTTCATAACATAGGTGTGTTATGGAAAGAGA
TAGGGGAAAATACCAGAAGAATCAGCTGGAAACTTTGATA
GTAATTGCCTTTGGGGCTGAAAATTTGAGGGTGGGTTGGC
AGCTGAGAGAGATCCAATTTCTCTGTCAAGTTTTGTAGAA
AATTTGCCTCAAAACTACGTAAAAACAATTTTGATGAATT
TTTCAAAAAATATTGAAAAGAAAAAAGCCTGCAAAGCATA
TATGCCATTGAAATTAAATAAATAGAATGGAAAGGGAAAT
ATATGACATAAAAATGGCAGAAGGAGGAAGCTTAGCAAAT
TCTGAGTAATAGCTACACCCTGATAATTAGTGAGCTTCAC
TGATTTCTTTTAATCAGAGGGTAAAGGAGTACCTGAAACA
TGGGAAAAGTCTTCCCTGGATGCCCTATGACTGGTTAGAC
CAGCAGTTCTCAAACTTGTTGGTGTCAGAATCCATTTTGC
CCCTAAAACATCAATAAGGACCTCAAAGAACTTTAGTTTA
TGTTGGTTATATCTATCACATTAGGAATAAAAACTGAAAA
ATTTTTAAATATTTATTTATTTTAAAATAATGATAATAAA
CTCATTACATGTCTCATGAAAATAAACTATATTTCCCAAA
ACAACAAAAATGTAAGTGAGAAGACTAGTAATTTTTTTTT
TTTTTTTTACCTTTTGGCAAATCTCTTACATCTCGATTCC
TCTAGCTGTCTCTGCATTTAAACTGTTGTATTGTTATTTT
GGTTGAAGTATACAAAGAAAATGTGGCGTCCCACATACAG
ATTATGATCGTCCCTTTCTATGTAATTATTGTGGGTATTC
TTTGTTAGTACACCAAAATTTGACATAAAAACGTTTTTTA
AGGGTTGGTTAAAATGTGACCTTTAAAACTACATTAATGA
ATTTCTTGAACTTTGTTACATTGAAATTCACTGGTCTACA
GTGCACTTGAAATGGGTCTTTTACTTAAGTATGATTTTAT
AACTTCATACATTGGCTTAATGAATTGTGTAAATCTATAG
AATGTTGACACATCTATTGTACAATACATACTTTTTAAAA
TTAGTCATTAGTATCACTGCCAATCTGATCAAAAAGTCTT
TTTTTTTTTTTTTTTTTGAGACAGTCTTGCTGTGTCACCC
AGTCTGGATCTCGGCTCACTGCATCCTTTGCCTCCTGAGT
TCAAGAAATTCTCCTGTCTCAGCCTCCCAAGTAGCTGGGA
TTACAAGCACCCGCCATCAGGCCTGGCTAATTTTTGTATT
TTTAGTAGAGATGGGATTTCGCCATGTTGACCCAGCTGGT
CTTGAACTCCTGAAGTTACATGACCCACCCGTCACAGCCT
CTCAAAGTCCTGGGATTACAGGCATGAGCCACTGCGCCTG
GCCAAAAAGTCTTTAAGTATTTACAAGCTGACAAGTTACT
GATGGCAAATAAATATTTCCAAAATTTTAATGTTTTCCTA
AAAAGTTAAATTTTTTTAATTTGCAAATACTGTCAGTTGC
GTTTCTCAACGTGATAGCTTCATTTTGTTAAATTTTGAGG
ATATTTCTCCCAGACGCTCATATTGGACTAACTGTAGTTT
GGCATTTTAATTAAAATGTTTCGTGAAACATGGTGTTCAA
TGGTGCCCCAATATGTTCAACTCAAACAGTGGCACAGGTG
CCTTTAGCTTGAAACTGTCGCGGTGTTTCAGTGTGCAGCA
GAAGTGCTTTATGCGGTGAGTCACAGGAAATATCAAAAAG
ACATCTGAGTCCCTGGAGCACGCCTATAGTCCCAGCTACT
TAAGAGGCTGAGGAGGTGGGAGGATCCCTTGAGTCCAAGA
GTTCAAGACCAGCCGAGGCAACATAGTGAGACTTCACCTC
ATTTATTATTATTATTATTAAAAAGAGACATCTACTCAAC
TGTTAAAATTTAGTATGGTTAAGAATTTTTACCATTGTAT
GGAGAATGTTCTTAAGTGAAATTGGCAATTTTTGTTTCTG
CCATTGCCTGACAAAAGAATATAACAACCAGTACAGTTGG
GTGACACAGCCACCATGGGTGCTCAGGTGCCAGCAGTTGC
ACCCACCCCTGCTTTTGTGCTATCAGGGTTTATGGCAAAA
TGGCAAATAACATACTATCATGACCTTGTGGACACCCAGA
AAATGTCTCAGGACTTTCGGGCTACACTGTGAGCTCCTTG
AGAAGGCGGATTGATTCTCACTTTTTATTTCTTTAGGACA
GTGTTCAGCACATCATAGGTGGTCAAAAAGCATATGAATT
GAACCAAACGAAGAGGACAGTTAAGTGAAACGGTTATTTG
AGTTATATTGAGGAAGACAGTGGGTAAATTAATGGGAAAA
CAAGAGGTGAACCCTCAAAAAACAAATTAAAATTTCTATA
TTGAATATTATCTTATTGTGTTTACTACTTTCTTCTAAAC
CTCTTCCTTCTAATCCTCTTTCCCCTAACTGCCACCATAA
CGGCTTACAGAATGAAACAGCATAAAGCCCAGTCTCGTAT
TCAAGCCTTTCTCATCTAGCTAAAGGCAACGTCTCTAGCC
ACACCTTCTCCTCCCTGATCCCAAATTAATCATCCGGCTC
CTTATAAATATCTGGTGATCCAGTCTGCCCTCAAGTCACA
TACTTTCACTGTTTCACAGTCACTCTTTTTTTCTCCTTGC
CTTTAACATCCACCCAAAATGCAAACATTTCCATGATGTA
ACTCCTGGTGACCCTACCCCTAGTGATATATCCCATTTCT
GGCCAACTGTTTAAGAAAGTTTAGGTCACATGACTTAATA
AATAGATAAGCATCAATTGCTTGCTAATTGATTAAAGTGA
GATAATCTTATTTCTCTAGATTTCAAGTTCCTAGAGTGTG
GAAATTTTCTTTTTCAAGGTGAGACTAAGAGGTAAGGAGA
CAGGTTCTACTTGTGGTTTGTGAACCACTAAGTACTATAT
AATCTGTCATCATTTACTTTTCTTGCATACCCCACAGTGT
TTAATATGGCACAGTCTCAGTGGAAGTCTTTAATAAATAC
TTGTGGATTAATTGAATGCAGACAGCTAGGGCTGTTATCT
GGGAGAAAGATCACCAACAAGGGAGTTAAAAGACATGAAG
GATTTTATGTGGTAAGTTTGAACAGAGCAAAGCCAAATAA
AATTTGCCAAATTCCAATTTTTCCATTATTTTCCACTACA
TTTTATTTGCCCAACCTAACAGGCCCAAGCAAAATGTGGA
AAACTAATAGAGAATTCAGTTAAAAAGAAGATCTTTTGAT
TCCGTAAATAAGCTACTTCATATTACAGAGCTCTTTTAAG
AATAATAAAATCAAATTTTCCCAGAATCAATCATTTTAAT
GCCTTGATAAGAGGCTTTCATGGAGAGCATTATTTGAGGC
CTTTGCTGAAAACTTAGGAAATTTTGTCATTAGTCACACA
AAATAATCCTGCACATACACACACACAAAAACTGCCATAG
GAATTGTGAAATGGAAATATCTATTATCTACTTATTATTT
GCCAGTTATATGGATAATATTTATTTAATCCTCCCAACAA
ATCTCCAACAGAGATATTAGTATTTCTATTTAGAGAAAAA
GTAACTGATAGTTAGAAAGAATAAGAAGATTTTCCAAAAT
TACAGAACCTTCAAATTGAGGGTTCAGCATTGGGAGCTAT
TGTCATCTGAATCTGAAAGCCATACTCTTTCCTTTTCACC
TTATAAAGCCACTTCTTGTTTCAACAAGATGTCAAGTAGG
CCGATGAAGAATTGACCAATTAAATGCATTACAAGCTACT
ACGTGAATATTAAATAAAATACCATGCTTCTTCTGGTTAC
TTCAGAGATTCTTTACACAAAGGGGAAAAAAATGAAACAT
TTTTGGGATGAAGTGTGTATTTGGGATGACAGTGGTGATT
TGGAGGGCAGATGATGCAATTGCCTGCTTGTTGCCGACTC
AGAAAAGTAGAGAAATGGTCAATATAAACAGATGACCCCA
GGGCTCCATTCCTTTTGTGAACTATATGACCCGATTCAAC
AAATCTACAGTCGTGACACTGGATGCCCTTTTACTAAAGT
CCTTTTACCTTGTCAGCCTAGCAAAATGACCGAAATTAAA
AACTGACAGGGTCACTTGTGAACTTTACTAGCAGTCCTGC
CTCTGAGCCATTTTGTGCCCTCAGCGGTTACGATTCTTAC
ACTAACAGGTGGTGTCAGAAATCAAAACCTAATCCTCCAG
GGGCTGCCTTGGTGTTCAGTTTCACCTTTCACCGAAGGTG
TAATCCACGCCATCAGTTTAATATTTCTCTGTGGGAAAGA
CACCAAGACACACAATCTTGGAGAATGTCCTGGGATTTCC
AATATCTCCAGAGGAAATTATTTATATTTGACATAGGTTT
TTCTCTTTGGCATTTACTATACAGAAATTTGGGGCACTAC
AGGATTGCCGTGTGTGTGTGTATGTGTGTGTGTATGTGAG
TGTGTATGTGTGTGTATGTGTGTGTCTGTATGCGTGTGAG
TGTGTGTATATGTGTGAGTGTATGTATGTGTGTGAGTGTG
TGTGTGTATGTGTGTGACTGTGAGTATGTGTGTGAGTGGG
TATGTGTATGCACAGGAACATATTTGTTTTTAATTTAGAG
TCTCTTTGCAAACCCGCTGCAGTGTTCTAAAAACAATATG
AAGACTTGTGACTAGAGAATGCAGTGCTCCTCAGGCTAAG
TTCGTGGTGGATGGACTTCTCTCTGTTACTGCATATGGAA
GGACAAGAAGTAAGCAAAAATTGCTGTATGAATACATTCT
GTAACATAATGGCATAACAAATTGATTTAGACAAGAACAG
AATAGCTGAGGATGGAAAAAATGTTCCGTGCCCAGCTATT
AATCCAAGCATGGGATAGGGTTGCTACCTTGTGTCTGAGT
TTCCCAGGATGTTTAGTCAACGGCACCTATCCATGGTAAC
CATAGCAACTGCTTAGGTGGTCAGTGACTGAGTCAGTGGA
TGGAGCAAAGAGGGCCAGGTAGACCTGGGATCCTGGGGCA
TATTGTAAATCTCTGTGCTAGCAGGACCACATATCTAGAT
GACATTTCTAGTCCATCTCCCCATTTCTCATCCGCTTGTT
TCCTTTAACCTTCCTTTTTATGTTTCTGGTTAAATAAAAC
CTATAGGTAGACATGTACCCAATGGCCTTCGAACTTTCTG
TGTTTAGGGATGTATTAAAGGAAAGATCCCTATGAGTGCC
CAATGTTGAGGTTTTTAAAAGTGACTTGTTTAGACCTGGC
CTGGGGGCTCACACCTGTGATCCCAGCACTTCAGGAGACC
AAAGTGGAAGGATCACTTGAGCCCAGGAGTTCAAGGCCAG
CCTGGGCAATATAGTGAGACCCTGTCTCTCCAAAAAAGTT
AAAAAGTGGCTGGTCATGGTGGTGCACACCTGTAGTAACA
GTTACTTGGGAGGCTGAGGCAGGAGGATCGCTTGACCCAG
AATGTGAAGGCTGCAATGTGCTGTGACTGTGCCACTGCAC
TCCAGCCTGGGGGACATAGTGAAACCCTGTCTCAAAAATA
AATAAATAGGGCTGGGTGTGGTGGCTCACGCCTGTAATCC
CAGCATTTTGGGAGGCTGAGGCAGGTAGATCACTTGAGGT
CAGGAGTTTGAGACCAGCCTGGGCAACATGGTTGAAACCC
CATCTCTACCGAAGAATACAAAAATTAGCCAGGTGCAGTC
ACATGCGCCTGTAGTCCCAGCTACTTGGGAGGCTGAGGCA
GGAGGAGCACTTGAGCCTGGGAGATGGAGGTTGCAAAGAG
CCAAGATTGTGCCACTGCACTCCAGCCTGAGTGACAGAGC
AAGATCCTGTCTCAAAAAAAAAAAATTAAAATTAATAAAT
AAATAATGAAGTTACTTGTTTGAAGAGAGATGATTTTAAG
TTGTGTCAGTCTATACTTCTGTGAAGTCCCCTCCCTTCTT
TTTCTCATAGGTGGGGTTAGGAGAAAGCTAATGAAGCATT
ACCTCAGGGACCCCAGCGCCTAACAATATATGCACGTGGT
CATATGGTTCCGTAACACTGGCAAAGGTAAGGTATATTAA
CTGCAATGGATTAATAGTGAATGTCTTTCCGTTCCCATTT
GCCTTCCTGCACAGTTTTCCTTGTGTCAGGTGACACTGGT
GTGGCCATGGACATATTTTGTACTTTTCATCTCGGGGAGA
CTTGAGTGGGAGCTACATTTTGTTTGGGTTGGGTATGAGG
TATTGATGTGCTTTATAGTTGCTCTTGAGGGTAACTCAGC
CTTCCAGGACTGGAATACCTTTCAGGAATACTGTGTTGAC
TTCCTTTTTGTCAGAGTTACATATTTGAAATTTGGGATTG
TGTTCCTTAGGGAAAACCTTCAAATTGTATATGTTTTAGG
TTCCAGCAAATCTGGATCTACCCTTAAATTTGTTTTGTGT
CTTGAGGTAACATATTTACCTATGTTAATATTTTATTTTA
CATGGATAGGGGATGCCTTATTGTTGAATGTGTGATTGTG
GGGTTTGGAGATTAGCTTTATGGCACTTTCTGTCATTATT
ACACCTTTTCTTTTAGGTCAGGACCAAGTTCTATTCAAGA
GTTATGCATGGTTGTATACTATAATGTCATATCTTCACTT
ATGAAATGGTAACATCAAATTAGCAATAGGAATCATTAAA
ATTGAGAGCACTCTCACTTTTCCAAAATTTGACTGTAATA
TTTTTTCAATGTACTTCATAAATTAATGTGAGTAAGACTT
CAGATAATAATATTTTACAAAATGGTTTTGCAGGCTATGT
TTCTATCAACTCTGATAAGTATCATCAATTAAAGCAATGT
TTTAGGGAATTCATACCTTTACTTTGACCTGTTGGGTACC
ATCATTCCAAATAAGTATTTAAGAAGTTATTCCTGACCAG
CCCAATAGCTCATGCCTGTAATACTAGCACTTTAGGAGGC
CGAGATGGCCAGATTGCCTGAGCTCAGGATTTTGAGACCA
GCCTGGGCAACATGATGAAACCCATCTCTACCAAAAAATA
CAAAAAATTAGCTGAGTGTGGTGGTAGGCGCCTGTGGTCC
CAGCTACTTTGGAGGCTGAGGCAGAATTGCTTGAACCTGG
GAGGCGGAGGTTGGAGTGAGCCAAGATCGCGCCACTGCAC
TCCAGCCTGGGTGACAGAGTGAGACTCCATCTCCAAAAAA
AAAAAAAAAAAATTATTCCTATTTATTGTGTTTTCCATAG
ACTCAATTATTTTACAGTTTAGGGTACAGTCATCCTTAAC
TAAGAGAAGAGACTCCTGCATGGTCATGTAAAATTGTTTT
TGCAGTGGTTTGCATTAGGGTCACAGACAAACAATAAATC
ATTTAACCTCTTAGCTTTTGTGTATTTCCTTAATACCAGA
GGTCTTTATTTCCCCCATGTGATATTTGTACCATTAAGCT
TTAAATTACTGTTTAAATGCTGAGACATATAAGTATATAA
AATCTTTCAAAAGAAAATGTAGACTAGTTTTAAAATACGT
TACAAATTAAATTGAGGACTTCTGTTTCTGGCCAAAGTGG
AGTAAAGGGACTTAATTTATGCTCTTGCCTGAAACAGCTA
AAACCAATGCCAAAACCCAGACAAAACCAGAACAAACCAC
ACAAAATATTTGAAACTATGGCTTTCAAGACACCAAACAC
CAGGAAAGAACAATGATCTTTGGAAGACGGAAAATAAAGT
GAACCTTATGATTTGCCCCCATCTTACTGCTTTGAGAGAG
TTTCCAGGTTGCATTGCAGGGAGGGGAAACTCAGGTGGAG
CCTGACAAATTTCTGAGTTGGGGAGATGAAACCAACTCTG
GGGAGATCAAGGCAGCTGGAGTTCTCAGGACAGAATTTGT
GAGATGAGAGAGAGCTGCAGCGATCTTCAGAAAGCCTTCC
TCTGGTATTCAGCTGAATCTGATCAAAGAATGCATGGGAG
GAAACTATTCAAGGCCAGGAAAATAAGTAATCCAATGGAT
GAGATACCTCGAAAGATCAAAATATTTTCATGTAATGTCA
CTGCTCCCCAGAACAAAACTCAAGAATATTTACAGGATTA
AGGCCTGGTGCCATGGCTCACACCTGTAATACCAGCACTT
TGGGAGGCCGAGGTGGACAGATCACAAGGTCAGGAGATTG
AGACCATCCTGGCTAACACGGTGAAACTCCGTCTCTACTA
AAAATACAAAAAAATTACCCTGGCACGGTGGCGGGTGCCT
GTAGTCCCAGCTGCTCAGGAGGCTGAGGCAGGAGAATGGC
GTGAACCCGGGAGGCAGAGCTTGCAGTGAGCCGAGATTGC
ACCACTGCACTCCAGCCTGGGCGACAGAGTAAGACTCTGT
CTCAAAAAAAAAAAAAAAAAATTTACAGGATTACAAAAAT
ATCCAGTACCCAACAACAGGGTAAAATTCACAATATCTGG
CATTCAATCACAGATTACCAGGCATGCAAAACAAAACAAA
ACAAAAACCCAGGAAAGTATGAACCATAGTGAAGAGACAG
AACAATCAACTGAAATGAAATAAGAACTGACACAAATGAT
AAAATTAGCAGAATACTACATTGAAAAGTTATTATAATGA
CATTCCATATATTCAGAAAGTTGAGACATGGAAAATATAA
AAAGTCTCAAACTTCTAAAGATGAAAACTACAATAGCTGA
GATTAAAAATACATTGGATGGATGAATAAGATTATGTATT
GCAAAAGAAAAGTTTAATAAACTTGAAGACATAGCAACAG
AAACTATTTAAAAAGAAACACAGAGAAAAAGAATGAACAA
AAATACAAAGGTCATCAGTGAGATGTGGGATAACTTCATT
TGATCTAATATATGTATAACTGAAATCCCCAAAGATATAG
CAGAAGAAAAATAATTGAAAAACCAAGAGCCTACTATTTC
CAAATTTAGTAAAATTATAAACCAAGAGATCCAAGAATCC
CAATGAACCTCAAACACAAGAAAACTGAAACAAATCACAT
CAAGGAACACCATAATTGAAAAAATCAGCAACAAAAAATA
AATCATGAAAGTAGCAAGATAAAAAAACACATTATATACA
GAGAAACAAAGAAAAAAATGCGTTCCTCTTTGGAAAAAAT
TACAATGGAATAATGTCTTGAAAGTATTGAAAGAAAAAAC
CCTATAAACCTAGAATTCAATACTCAACAAAATGATTTTT
CTAGAAACAAAGCTCTCTCTATATATATCTTTTCAGATAT
ACAAAATCTGAAAGAATTCATTAATAGTAGACTTACATAA
TAAGAAATGTTAAAGGAAATCCTTAAAGTGTAAGGGAAAT
GATATTAGGTAAAAATGTACACCTGTACAGAGGAATGTAG
AGCAACAGAAATGGTAACAAGTGAGTAAATATAGAAGACT
TTTTTCTTATCATTTGAATCACTTTACAAGATAACTGACC
GTTTAAATAAAAATAAAAACAGGCCAAGTGCGTTGGCTCA
AGCCTGTAATCCCAGCACTTTGGGAGGTCCAGGCAGGCAG
ATCACTTGAGGCCAGGAGTTTGAGACCAGCCTGGCCAACA
AGGTAAAACTCTGTTTCTAATAAAACTACAAAAATTAGCC
AGATGTGGTGGAGTATGCCTATAATCCCAGCTACTTGGGA
GGCTGAGGCATGAGAACTACTTGAACTTGGGAAGTAGAGG
ATGCAGTGAGCTGTGATCACACCACTGCACTCCAGCCTGG
GTGACAGAGGGAGATCCTGTCTCTAAAAAATAAATAAAAA
TAATGTATTGTAGCATTTATAACATATATATAAATACAAT
ATATGACAATAATCATACAAAGGCCAGAAGGGATGAAATG
AAAGTATACTTTTTTAGAGCTCTTATGTCTATTTATACAT
AGAGTTGTATACTATTGCTTGAAGATAGACTGTAATAAGT
TTAAAATATGCACTATAAGTTCTAAAGCTAAGACTAAAGC
AATAACAAAGACTTATAGCAATATACCAACAAAGGAGATA
AACTGGATGCATAAAAAATTCTCAATCCAAAGAAGACAGA
AAATGAAGTACAGTGGAACAAAGGAGAGATGGGAAACACA
TGAAGTAAATTGCAGGATAATAGACTCACACCTAACTACA
TCAATAATCACATTAAATGTAAATGTCCCAAACAGCGCAT
TAAAAGAAAGATATTTCTTGATTGGATTTAAAAAAGCATA
TGCCGTCTATAATAAGTAAACTCTGAATATAAAAACTAAA
ATGGACTAAAAGTAAACATATGAAAAACAGTATACCACGC
TAACACTCATCAAGAGAAAGCTAGAGAGGCACTTAGCCTT
CCTTTCTTGATTGAAAGAAAGCCAGATGAAGAATTAACGT
GTTGTCTATATTCTCAAACGAATGACATCATTGTCTATGC
AGAAAATCTAAGGGAATTTATGAAAAGATACTAGAGTAAC
ATAAATTTAGCAAGGTTGCAGGATAAAAGGTCAATATGTA
AACATAATTGTAGTTCCATATACTGGGAAGAAACATTTGG
AAATAAAAATTTAAAAAGCAGCCAGGCACAGTAGCTCGCC
CCTGTAATCCCAGCTACTTGGGAGGCTGAGGCAGGAGGAT
GGCTTGAGCCCAAAAGTTTGAGGCTGCAGTGAACTGTGAT
CGTGCCTCTTCTGCACTCCAGTCTGGGTGACAGAGTGAAA
CCTCTTGAATTAAAAAATAAAAATTTAAAAAAGCAATATC
ACTTAACAATTACAACTGAAATATGAAACTCTTTGGTAGA
AAACTGACAAACAATGTACAAATACGTACACTAAAAACTA
CAGAATATTGCTGAGAGAAATTAAAGAAGACTTAAATCAA
TGGAAAGAGACATATCTTGCTCATGAGCTGAAACACTCGG
GATTGTTAAGATACCAGTTCTCTCCAGATGGATCCACTGA
TTTGATTCAATTTCAATAAAAATTCCAGCAGTTTTTGGTA
GATATTTACAAGATGATTCTAAAATTCGTGTGAAAAAAAT
GTAGAATAGCCAAAAACTGTTTTCAAAAAGAATAACAAAC
TTGAAAGACTAACACTGCCTGATTTCAAAACTTCTTATAA
GGCTACTATAATCACTGAAGTGTTTAATTAGTGTCAAGAT
ATATAGATTCATCAAATAAGAAGAATAGTTTGCCCAGAAG
TAGAACTACGCATACCTAGACAACTAATTTTTGACAAAGA
TGTAAAGGCAATTTGTTAGAGAAAGGATATATAGCCAACA
AATAGTATTGGAACAGCTGGCTATCCATGCATGGGGAAAA
AAATATGAACTTTGATCCATACCTCACACCACATACAAAA
ATTTACTTATGATGGGTAAAAGATATAAATGTAAAACTTA
AAAATATAAAACTCACATAAGAAAAAGAAAGGTTTGTGAC
CCTGTGTTAGGAGATATCTTATATATGATACCCAAAGCAC
AAAATATGAAAGAAAAAATTGATAAATTAGACTTCATCAA
AATTTACAGCAATGTGAAAATGGAGTAATACACACAGTTT
GTTGTATGTCAATTATATTTCACTAAAATTTTAAAAATTG
CTGTAGAAAGTTATGTTGATTCTGTATTGGGCTGTTATTT
GCCTCCTGCTGGATTTTTGGCAGTTACATTGATGTCAGAT
CTGCTATGCTTTTACAGTTCAGTTGAAAATATCTTCTCGG
GCCGGGCGCAGTGGCTCAAGCCTGTAATCCCAGCACTTTG
GGAAGCCGAGGCGGGCGGATCATGAGGTCAAGAGATCGAG
ACCATCCTGGCTAACCCGATGAAACTCCGTCTCTACTAAA
AAAAAATACAAAAAACTAGCCGGGCGAGGTGGCGGGTGCC
TGTAGTCCCAGCTACTCGGGAGGCTGAGGCAGGAGAATGG
CGGGAACCCAGGAGGCGGAGCTTGCAGTGAGCTGAGATCC
GGCCACTGCACTCCAGCCTGGGCGACAGAGCGAGACTCCG
TCTCAAAAAAAAATAAAAATAAAAAATAAAAAAAAAAAGA
AAAAGAAAATATCTTCTCTTCTGTGGATGCTTTAAGTGGT
TAATACATAAACAAAGACACTTACTTGATTTTCATAGGCA
TTGAAATGTTTTTACTGGAAAGCTAGGTTGTTGGGTCCAT
ACTATTGTCTTTTTAAAACTAAATTAACAACCGGGCACAG
TGGCTCATGCCTGTAATCCTAGCACTTTGGGAGGCTGAGG
CGGGCGGATCACCAGGTCAAGAGATCAAGACCATCCTGGC
CAGCATGGTGAAAACCCTGTCTCTACTAAAAATACAAAAA
TTATCTGGGCATGGCGTGCCTGTACTCCTAGCTACTCAGG
AGGCTAAGGCAAGAGAATTGCTTGAACCCAGAAGGTGAAG
GTTGCAGTGAGCCAACATCACACCACTGCACTCCGGCCTG
GTGACAGAGCAAGACTCCATCTCAAAAAAGAAAAAAAACA
AAAAACAACACCAAAAAAATACTAAATTAACCAGAATATG
GAAGGTTCGTGAACAAGTTTCAGAAAGCTGAAGAAACTAG
CAAAAAACCAATATGCCCCCTTTTAATAAAAAGACTGAAA
CACTATTGTCCACATATGACAATATGGCAATGTTCCTATG
TAGACAATAAGAGAACCAATCAAATTGTGTTTTACACAGG
AGGGCTTTAAAGTGAGAAGGGAACTCACTTGGTACAGACA
ATCCTGTTTTACAGTTTCACTACTTTGTTCATCACCCCCA
ATAAAGTCATTCCAACAAAGACGGTATCAGGCAAATAAGA
TCCAAGTAATCAGGTATTTGTAGGCCATGTCATGAATACT
TTTACCATCACATACAATATTCAATTCCTTTCTCTCTTTT
TACATTAATCGTCACTCTACTGAGCTTAGTGCTGCTTACC
TTGTGGACTGGAATGGACAGAGACTGACTCTGTGACTTAG
GCAGGAAACAGTGCATACAGGAGAGAACTGGCATATCCAG
GTTAAATACCTACATATTGAAATCACATAATATTTCAACA
TTTGGAACACTTTAAAATTATCTTTGATAGGAATGATTTT
GAAATTGAACTAGTATGTCTCTAACATAAACAACCCCAGG
TACATTTTTCATCTCAAATTTTTCTACTTCGTGTAAAAAA
ATCTTCCAATTTTATTCGATAATATTCTAACTATATTCAA
CTTAACAAAGAACACTCCCTACAACAGGCAGAATCAAGTG
GTAGAAATAACACCAGTCATTAATAGGAAGTCTATAAATC
TAGGTTTATTCTAAAAGACTGGATGACCTTGAACGAGTTT
CATTATGTGTAAAACAAGAAGGGTTTGAATTGGCCAATTT
CTAAGATTCCTCTAAAATAATTCTTTTTCTATAGAGTGGT
TCTGCTTGGAACTACTCTATAGAAAAAGGGGCCAGACGCG
GTGGCTCATGCCTGTAATCTCAGCACTTCGGGAGGCCAAG
GCGGGTGGATCACCTGAAGTCAGGAGTTCGAGACCAACCT
GGCCAACATGGTGAAACCCTGTCTCTATTAAAAATACAGA
AAAATTAGCCAGGCATGGTGGCAGGTGCCTGTAATCCCAG
CTACTCAGGAGGCTGAGGCAGGAGAATCTCTTGTACCTGG
GAGGCGGAGGTTGCAGTAAGCCGAGATTGCACAATTGCAC
TCCAGCCTGGGCAAGAAGAGTGAAACTCTGTCACAGAAAA
AAAAGAAAAGAAAAGACTTGGGTCAATTTCTTATCCGGCA
TGTATGGTAATTCCTGCCTTATGATAAACTTTTCAAGGGT
GCTCAGTGGACCTTCAAATGCCATTACCAGTCACTTCCCA
GCATTCAGATTGAGGAATTTGAAACTGCTGATTTTGTTTG
AGCACCAAGGAAATAAAGAAGCCAAATGCCAGAGCTGGGC
TGTCCATCAATTCTCCCGTTTCGGAGACATTCTGACTGCC
AGGACCAGCCACCTACGTCAGCATGACCACTTGGAATTGG
CCAAGTCCAGCAGGGAGTTTGATTACACCCACAGGGCCTC
ATGAGGATTTTGGCACCTTTTGATCCAAGATGTAATTGAC
ACTGAACGAATGGTAAATAAGCATCTTTTCCCCTTTCTCT
TGTTGTCTTCTCCAGCTTTAATTACAACTGGAATATTTCA
ACAGATGTATTAGGTCAAAGGAAGCCCAGCTTTTTTTTTT
TGTATTAAAAAGATGTGTTCGTGTCTGAATATTCAGACAC
ATCCTTTAAATTGCCCATGGTTTGCAGAAGGATTTTAGTG
ATAGCTAATCATGCAATCAAATTTAATTCACTGGTGTGTT
CCCTTCATTTTAATCACCTCTGAAGTGATACTGTAAGCCT
GTATTCCTGGAATAATAATGAAAGTAGTTGTCATTACTTG
ACAGATAAGACATAGAACGACTTTTCTAAGCCTTACTTGT
TTGCATTCTATGAAATTAGACAAACCACTGGTAACTCAAA
TTACTTTAGAGAGTACAAAGTCTTCCCCAGTTGCTGACAA
ATTATGTCCCTATGTCAACAGAGGGGAAACACTCCCTGTA
ACTAGTCCGTTTTGTTCCCTGCTGGACTTGAAGCTAATGA
TTATAGGGAGTTAAAACCAAACTATTTTCTTTCAGTTGTG
AGATACACATCTCCCACAATTCTTGTTCCTTATAGATAAT
GCTCCAGTTTTCTTAGTGGATTTGTTGTTTGGGAAACCAC
CAGTTGAAAAATTTTGATGGAATCGCCTAAATATTTCAGG
CAAGCAGTTGACTGAAGTGGCTAGTGGTTGAATAGTCATC
GGATTAAGCACTTGTTTTAACTACTCGTCAGTAAGGAATA
TGCAAAGAGAGAGGGATGCTGAAAAGGGATGATCATTGTG
ATAATGCAGCCAAAACTAACTCTCAACTGGCTTTACAGGT
AAAATAAAATGTTTTCCTTACCTGCATAATAAACTCTTTA
ATTTTATAGTAGAATTATTCATTGGCCTGTGGAATTAAAA
CTATCAAAATAATGCTAAATAGAGCTGAGACTGGAATGAT
GCAAAGTGAGGCAGCTGGCTTCAATTCAAATTTTAAGTGA
GAGCAAAAAGTACTCAGTAATTAAGATAAATAACACTAAT
AAAATATTTTTAAAAGAAATGGCAAATCAATTTGAAAAAA
AAAATCACAATGAATAAAACATCAAAATTGGGCCAGGTGC
AGTAGCTCACGCCTGTAATCCCAGCACTTTGGGAGGCCAA
AGAGGGAGGATCGCTTGAGCTCAGGAATTAAGACCAGTCT
GGGCAACAAAGGAGACCTTGTCTCTCTCTTTTTGTTTTTC
AACTATTAAAAACATAAAATAAAAAACATCACAATTGTAA
ATAAGGACAGAATCAGTATTACTGATTTTTTTTTTCTTTG
GCTCAGGCTTCACATATAGAAATCTACACAGCATTATTGC
TGCCACTGTCTTTATTTAAATTTTTGATATTTTGTTCACC
ATGGATTTTTTTGGCATTAATTTTGATTTTTTAAACCATT
GCATTTAGATTTTATTTATCTTCACTACTTAGGTTCTGAC
ACCCTCTTAAGTCTTATGCCAAAGACGCTCTGGTCTTGCC
CTGGTGTCCTACGATCTTGAGGCCTAATTTGAGGTATAAA
ATTCCAGCCTAATTTGAGGTATAAAACTCCAAAGTCACAC
AACCAATAAGTGGTGAAGTCTGGATTCAACACCAGTCCTC
AGGAGGCCTTCCTTTGATGAATGTGCTATTAATGCTTTCC
AAGTGGCTGTGGAATCTAACAGCTCTGAAAGAAGTTGCTT
TGTTCCTTTCCAGCCTGGGACCTTCCTTAGCCTGAATTGT
GGGTAGAGGACGGTAAACCCTGAGCTAGGGGTCTCAGAGC
TGGGACTGGGATCCAGGAATGAGTTAAGGGTTTCAAATAA
GATAATAAGAGGTAGGTTTGTTTTGTTTTGTTTTGATAAG
CTCTGATACTCTCGCCCGGGCTGGAGTGCGGTGATTTGAT
CTTGGCTCACGGCAACCTCCGCCTCCCAGGTTCAAGCAAT
TCTCATTGCCTCAGCCTCCCAAGTAGCTGGGATTACAGGC
ACCCACCACCACGCCTGGCTAATTTTTTTGTGTTTTTAGT
AGAGACAGCGTTTCACCATGCTGGCCAGGCTGGTCTCAAA
TTCCTGACCTTGTGATCTGCCCACCTTGGCCTCCAAAGTG
ATGGGATTACAGGAGTGAGCTACCACACCCAGTCTGAGAT
AGGTTTAAAATTTCTTTTCTGTTGTGTAGAATTCAATATT
AAAATGACCTCCCCACTCCTCAGAAAAGAAAGAAAAAAAT
CAGTAATTCAAAAAGGTATCATCTAAGAACTAAGTGATTA
GAAAAGAACCTACTAGTAATATAAAAATAACTTCTTTTAT
GTGGCACGTGTGCTTTTCTTACATGACCTCACCTATTTAT
TTATGTGATGCAATGGAGTTCTGAGACACAGATGTAGATC
GTAGAAGAGGAAGGGTTACTTTTCCTCTAAGAAGGGACAG
AAGGAGGAGGCCCTTGATAAAAGTAAGGAGAAATGTTTGT
TTGCAGAAAAGAAGAGGAATATCAGGCATTTGCAGATGGG
TCAAGTAAACTTAAAGGAGCTCTTGGTAATTAGCCTAGAA
CTCAGCAAAGTAGGACCCTGGAATTACTGGTGGGGACGCG
GGGGTGTCGAGGGTGTGGAAGAAGAGGGCAAAAATGAGTG
GGTGATTTTGGAACAGTCTTGGTGGTCAGTATGGCCTGTA
GTCAACAAGATATGGACACACACAGGAGTTCTCTAAAATG
CAACAAGATATATTGACAGACAAATCCAAAATTAAAATAA
TATTTTGATCCTGGGCCGGGAGCGGTGTTTCATGCCTGTA
ATCCCAGTACTTTGGGAGGTCGAGGTGGGCGGATCACAAG
ATCAAGAGATCTAGACCATCCTACCCAACATAATGAAACC
CCATCTCTACTAAAAATACAGAAATTAGCTGGGCGTGATG
GCATGTGCCTGTAGTCCCAGGTACTCGGGAGGCTGAGGCA
GGAGAATGGGTTAAACCTGGGAGGCGGAGGCTGCAGTGAG
CCAAGACCATGTCACTGCATTCCAGCTTGGTGACAAGAGT
GAGACTCCATCTCGGGAAAAAAGAAAAAAAAATTGATCCT
TACGCTGCTACCCACAATCTGTTCCTTGATGTGCCTTCTT
TTTCTGTTTGATGTAACTGTGATAGTATTCAGCCCTCAGC
CTTAGCTAGTCGTAGTCTCAGGGTAAATGTTGGTTCTACC
ACCGCTTTTATCTTTCACGGCTAAAAGCACCAAGTCTTGT
CCCTTTTATTTCCAGAACGAGAGTTGCAAAGCCAAATAGT
TCTCAAGAATCAGGCAAGTAAAGCAGGCTGGGCCGTGGCG
GTGGGGGTGTCACTGTGTAAGGGTAACTCTCCTCTTATAT
TTAATGTGTTGCTGCATTTATATGATTAATATGTTGTTCA
TTCCAAATACCACTGTAGCAAGATCCACTTTTTAATTTTA
ATTTTTTTTTTTTTTTTTTTTGAGATGGAGTCTCACTCTT
GCTCAGGCTGGAGTGTAGTGGCACAATCTCGGCTCACTGC
AACCTCCGCCTTCCGGGTTCAAGCGATTCTCCTGACTCAG
TCTCCTGAATAGCTGAGATTACAGGCGCGCACCACCAGCC
TAACTAATTTTTGTATTTGTAGTAAAGACAGGGTTTCACT
ATGTTGGCCAGGCTAGTCTCAAACTCCTGACCTCAAGTGA
TCTACCCACCTCAGCCTCCCAAAGTGCTGGGATTACAGGC
GTGAGCCAACGCGCCCAGCACAAGATTCACTTTTTAACAA
AGCTTACATAGAAGGAGAATCAAGAACAACATCAGAGCTT
GGGTGTTGTGGGCTCTGCTGAAAAAAAAAAAAAAAAGGTG
GGGGGAGGGAAGAACAAAATCTTACCTGTTAAATTACAGA
ATGCTATCAATGGTGAAAACCCAAGAAAGAAAAGGGACGT
GCCCAAAATAAGAAGAAAGATTAATTAAATTGCTATGCAT
CTTGTGAAAGTAACTTTAAAAATATTTTTTCCAACTTCCT
CCTATGGCAAACAACCACATACCTTGTAGAAGATGAATTC
TCTGGAGGATACGGGCAATAAAGGAAACCTGTGAGCTCAA
TGATGTACGCCAGCTGATTCATGGAGATAGCATACAAGCT
TCATTAGGAATTTAAATTCATAGATAATTCAGTTTCATGA
GCTAGGGCCAGCAATAGAATTGTCTATGTTTTCTTTGCAA
CTTGATTTGCTGCTCCACCTCCTTCCTCTCAAACGTAGCC
TCATACTAATCTTGTAAGGAGATATTCCTTTTCTCTCTTG
AAGATGCTTCCTGGTTTTGCTTAGGGTGTGAGGAAGTTTT
TGTGACAGCTGGTCACGTTACTAGCATCACCAGTCCATAT
TTCCTGTTCAGATTTCAGTCAAGCCACAAACCCTTGGGAA
TCATAGCTTTGGTTTGGTTTGGTTACAAAATTTTTTTTTA
AGAAACCATGAAACCACACAAGGAGTCCATAATCCCAAAG
GCTGCCAAACAACCCTGGTTGACCTAGTTAGTACTGTAGT
GGGAAGTGGGGGAGGGGGCAGTCAGATAACCTCATTCTAA
CTAAAATATTCAGGAGACTAAAACTTTTTAAACTTAACTC
TTTGTTTGGAGTAAAAACAACCAAATATTGAGGCCTGACA
GACACTATATCAGAAATTAAAACAATTTATTCTTTAAATT
TCAGATACTCCAATTAGAATGAAATGAAACTCAATGAGTT
TGAACTCTGAGTCGAGGTTTATTAAGCTCTGCCAGTTCCT
TTTGCATTAGTTTACAGTATTTTATTTTTAAAATAACCAC
ATAATTAATACTACAGAAAGCAGTATATGATAAGAACTTA
CTTGGTAAGTTTTTAAATTTTGTTTCGACGTGTATTTCTC
AGTAAAGTGCTACATGATGTCTCTTACAATTACTTATTTG
AAAAGCAGATCAATGAGATTCATACTTGTAACATTCACAC
AAATTTTCCAAATTATTATTTGTCTCTACTTACAGTGGGT
GCCAAAATAAATCTTGGATCTTTATATTTTCCTTTACCAA
GTCATGCAAAGCAAAGATCTCTTCTTTAATTGAGCTTTAA
AACCATTGCTGGCAGTGTCAAGATCAAAATAAATAGAAGT
TCCATTCCTGAAAACTGACATGGAATTGAGTTGACCATAA
AAGTGATGTTGTCGCAACTTATTTCAACAAAGAAAAAGTC
CTAAAATTAAAAACATGTTTCTTCTGTCATGTGTCATATA
AGGAAAAAAAATGGAAAAAAAAGGAAATCTTAGTGTGTTC
CTAATTTAGATCCTTCTTCTTTACTATAAACATAACTTTC
TCCAACAACGACACATACAAATCTGTTGTGTGTATCTTGA
GAATTGAGGGCTTGTCTTTGTTCAGTTTGGGTTCTCACCA
TTTGGACATAAAAAGAATGGAAGTTATATATGCATGTAAG
AGTGACTGATGACGGGAGGTGGGCCTACAATTTACATGCA
TGTTTTCTCAACGCAGTTCTGTTGTTAACTTGAAAACCTC
AACTTGCGAAGTATCATGAAATGTATTTCTTTGGGAAATT
ATTACAGCTTGGGATGTCAGTCTTAGTGTCAAATTGAAAA
TGTTTTGGTTAATTCACAAATGAGTAAATTGCCTAGTTCA
CAGTATAGCGATTTTTAAATCATAACTTATGGTTACTTGT
ATGTCTCTTCTGAATAAAATATTTTATAAGTTTAGCCAGT
AGGTTTATGGAAATTCACAATGAAAATAAATCAGGCTCAG
ACACATCTATGTGAGCAAATCTATATTTCTAGATAATTGA
ACTACATAAATCACTCATTAAAGACAAAATATCCAAGAGT
TCAAAGTTATCCTTTCGTAAGAGCAGTTCATTAATCCTTG
TAGATATGTAGCAATAAACCCAAAGGTCAAGAAGTTGAAG
GTGGGTCACGGGGTCACAGGTGTGGAGGCAATAGAATTAC
TGTTTTGTTGTTGTTGTTGTTGCTGTTTTCCAGACTGAGT
CTCACTCTGTTGCCCAGGCTGGAGTACAGTGGTGCGATCT
CAGCTCCCTGCAACCTCTGCCTCCTGGGTTCAAGCTATTC
TCCTGCCTCAGCCTCCCGAGTAGCTGGGACTACAGGCACC
CACCACCATGCCTGGCTACTTTTTGTATTTTTAGTAGAGA
TGGGGTTTCACCGTGTTGGCCAGGCTGGTCTTGAACTCCT
GACCTCAAGTGATCTGCCCACCATGGCCTCCCAAAATGCT
GGGATTACAGGTGTGAGCCACCACACCCAGCCACAGTTTA
CTCTTTTTTACAGCTTCTTAACCACACGACCTTTGGCAAG
GCAATTCTCTTTTTGTTTGCTCATCTAAAAAATGGGTATA
GGCTGGGCACAGTGGCTCAAGTCTATAATCCCAGCACTTT
GTGAGTCTGAGGCAGGTGGATCACTTGAGGTCAGGAGTTC
AAGATCAGCCTGGCCAATATGGTGAAACCCCATCTCTACT
AAAAATACAAAACCTAGCCAGGTGTGTTGGCGGGTAATCC
CTCTACTCGGGAGGCTGAGGCAAGAAAATCACTTGAACCT
GCGAGGCGGAGGCTGCAGTGAGCCAAGATCACGCCACTGT
ACTCCAGCCTGGGTAACAGAGCAACACTCTGTCTCAAAAA
TAAAATAAAAATAGAAAAAAAAAAAAAAAAGCAAATTCCA
AGACTCTCCAGTAGACCCTAATGAATGAGAAGCCCTAGGG
CCAAGATTGGGAATCTGCATTTTGGAACAGCTGCAGGTGG
CTCAGTGAATCTGATACTGGCCTTATTAGAAAGATTGGGA
TTAAAAGGAAGACCCTTCTCATTCAGGTGGGGGTTCCTGT
GCGATTTGGCACTTTCTAGGTCAGAAGATTCTTTCTCTTT
CCTTCAGACACTCATTGTCAGGTCATCCTCCTTAAACATT
TAGGGGATGGGAGATGAGTTGCCCAGGCCACATCTGTCTG
ATTCTACATGGCAGTTACGTTCCACACCCAGTCTCCCTGT
CGCCCCCATCTGTGGGGAAGCTTGCAGATTTGTGGAGAAG
TCTAGAAGGTTGTGGAGAAGCCATGGAAGGTTGTAACATC
AACTTTGCAGTAGAATCCTTGACCCTCCCCAGAATCGATT
AATTCATCTTTTAAATATGTCATTTCATTTAACAAATATA
TGAAGGCAGATATGTACCAGAAGGAGCACAGATCTGGGGC
CAGGAGACCCCAGTGGCATTATGCAAAATGCCTCCTCAAT
CTTACTCTCTGATTCTTCATCTATAACAATGAGATAATAA
TTATTCCTGCTTCACAGGGTAGAGTGAGGATAGAGTGAGA
GTTTTGGTGAAGGCACTTTGTAAAGCGTAACAACCGAGCA
AGCTTTCTTATTTTCACGTGCAACATGCTGTGATAGGAGC
TGCGGGAACACAAAGGTGCTTCGTTCACTTCTCTCATGAA
TTTGCAGTCTCATAAGGGTGTGAACATCTATCTACATGAG
TAACCACAATATGAATGTTGTCGGATTGGACAAAATGCTC
AGGGGGTGCCAATGGATTCTGTCTGGGGTCATCAGGAAAG
GTTCATCAGAGCTTGACGGCTTAGCATTTGGGCTTTGCGG
TGTGATGGATTTCAACTGGTAAGGCTGAAACAACAGGGCA
TTTCTGGGGAGAGAAGGACATGAGGAGTGGCATTGAGCAT
AAAAGATGGAAGATGTTCCTGGCAAAAGATACCTAAGTAA
CTTTGCTCATGATTCTGTCTCTACCTTGGGCATCCCCTTG
CATGGGGCAGTGTGAGGGAGCAGACATTAAAGTGGAGTGG
CTGGTGTCAGACCTATGTATGTGTTTGTCCTCTGTGATAT
GCACATAAATCCAAAAGAACACCTGTAGAAATGTAGAATT
CTCTTCTGGATGCTAAAATCGGAGCAACTTAAAACATGAT
AAAAAGTGCATGTCTGGCTGGGTGTGGTGGCTCATGTCTG
TAATCCCAGCACTTGGGGAGGTCAAGACAGGTAGATCGCT
TGAGCCCAGGAGTTCGAGACCAGCCTGGGCCACATAGGAA
GATGTCGTTTCTTTTTAAATGAAAAATTTCAATACAAATG
TTTAAAAGTGCATGTTAATCCTGCACGGCAGTATGTACAC
AAAATGAAACATGAATAACTATTAGGCTTTTGTTAAATGT
CTATTCCTAACCAGTTTACAATAAAAATGGTTTGAATTTT
CATAAGCTTTTCTCTTCATACCAATAATCAACTAATATTT
TCATTTGCTGACATGCCTAATCAAGATACAAGTTATTGTT
TAAATAATTGATGACTTGCTTTAACAAAAAGTGTATGGAG
ACGCTTGACTAAACTTGTTAATTACTGCTGATAGACATTA
CCTTCTGTGCAACATTTAGCTGAAATATATCCAATGTATC
CTTCCTTCCTTCCTGACAGGGTCTCACTCTGTCACCCAGG
TTGAACTGCAGTGGCACGATCCTTGCTCACTGTAACCTCA
AATTCCTGGGGTCAAGCAATCCTCCTGCCTCAGCCTCTCG
AGTAGCTGAGACTACAGACAGGCCACCACGCCCAGTTACA
TTTGAAATTTTTGAAGAGATGGTGTCTCACTATTTTGCCC
AGGCTGATCTTAAACTCCTCACCTCAAGCAGTCCTCCTGC
CTTGGACTCCCCAGGTGCTGGGATTACAGGCATGCATCAC
CGTGCCCAGCCTAGATATGCAATATATTGCCTATTTAATA
TGAACATTTGTGTTTAAGAAATTGTAAAAATGGAGGGTGT
GGCTTGTTAGTTAAGAGCACAAACAGCCCAGCGTGGTGGC
TCATGCCTGTAATCCCAGCACTTTGGGAGGCTGAGGCAGG
TAGATCACTTGAGGTCAGAAGTTCGACACCAGCCTGGACA
ACACAGTGAAACACTGTCTCTACTAAAACTACAAAAATTA
GCTGGGCATAGTGGTGCATGCCTGTAGTCCCAGCTACTCG
GGAGGCTGAGGCAAGAGAATTGTTTGAATGGGGGAAGCGG
ATGTTGCAGAGAGCCAAGATTGCACCACTGCACTCCAGCC
TGGGTGACAACAGTGAAACTCCATCTCAAAAAAAAAAAAA
AAAGAGCGTAAACTCAAGAAACAGCCTAAGTTTGTTACCC
AGCTCTGCCATTCAAGTAGCTGTGCAATCTTGAGTCGTTA
TTTAACCTCTCTGTCTCAGTTACCATCTGCAAAAATCAAC
TACTAGTACTCATCTTATATGGTTGTTATGAAGGTTAGCA
GGGCCTGATACGTGGTAAAGTCTCATAGATGGTAACTATT
ATTAAGTTCGAACATTTGAAGTTAAAATAACACCTATCTA
AATATTTTTATAACTTTATAACAGTCATTAAAATCAAAAT
GAGTAACTTTTAGTTAATTTATACAAATCAATAAATAATT
TCTATCAAAAGTAATTGTTTTTCTGAATTGTATTGCTTTA
GAATTCAGTAAAAAATTTTTAGTATGAAATATTTTATTTT
ATCTAAGAATTGAGCTTTCTGTTCACTTGGAATTAAGCTT
TTCTGTGCCTATTTATATATTTAAAGAGCTATTTTCTGAA
TATGGGTTCTAAAATAAAATTTTTCATACAGATATTTCTG
CCTTTTAAACTTAAAGAAATGTTGATTACATAATACATTA
TAGGTACACAGAATTTGATTTAGGTGGTTCTCCAAAATAA
AGTAATATAAGTAACAGTTTAGTAAACTCTTCTTCGGTTT
CTACTTAGAGGCAATTCTGTAATACAGTGGTTCTCAAACT
TCAGGATGTCCTGAAGCCTCATTAATGCACAATTGCTGGG
CCCCACCTTCAGAGTGTCTGATTCAGAAAATCTGAGTGGC
AACTGAAAGGTGCCTTTCCAACAAGTGTTCAGGTGATGCT
GGTGATGCCAGTCAGGGAACCACACTTTGAGAACCACTGC
TATGATTCATTATAAGAGTTTAAGATGGCCGGGCTTGATG
GCTCATGCCTGTAATCCCAGCACTTTGGGAGGCCAAGGCA
TGTGGATCACAAGGTCAAGAGATCAAGACGATCCTGGTCA
ACATGGTGAAACCCTGACTCTACTAAAAATATAAAAATTA
GCCAAGCATGATGGCACATCACTGTAATCCCAACTATTTA
GGAGGCTGAGGCAAGAGAGTCATTTGAACCTGGGAGGCGG
AGGTTGCAGTGAGCTGAGATGGCGCCACTGCACTCCAGCC
TGGGCAACAAGAGCAAAACTCCATCACAAAAAAAAAAAAA
AAAGAGTTTAAGATATTAAATTTTTATTTTCTGACTTGAG
TAAAATTTTATTAAGAAATTTGTTGCCCTGACCTGGTGGC
TCATGCCTGTAATCTCAGCACTTTGGGAGGCCGAGGCAGG
TGAATCATCCGAGGTCAGGAGTTCAAGACCAGCCTGTCCA
ACATGGTGAAACCCCATCTCTACTAAAAATACCGAAAATT
AGCTGGGTGTGGTGACGTGCACCTGTAATCTCAGCTACTT
GGGAGGCTGAGGCAGGAAAATCGCTTCAACCCAGGAGGCG
GAGGTTGCAGTAGGCCAAGATCATGCCATTGCACTCCAGC
CTGGGCAAGAAAAGTGAAACTCTATCTCAAAAAAAAAAAA
AGAGAAATTTGTTATATATTTTTCTCCTCTTTGATCCAAG
GAACAAAAATTTTTTAAAGTACATAGCTATTAGATTCCAA
AAGACAAATAAAGTATAGGAAAATTTACTTCTCAGAAAAC
TATTTCTGGATTCCATGGCTGATTTAACTTTTTTCATGTT
AGATTTGCTTGACTAAAACCTTGTGTATTTTCTTTCTCCT
TTTTACCACACCTTATTTTGATGGTGATGACGATCTTCTT
TTGCGGGATTTTAGGATTCTGTTTTGCCTGGGTGAGTCCT
AAAAAAAATCATTTCCTATATCTGTCTGCACAGTGCCTTG
TAATCTGTAACTACATCGAATCATCATTTGAAAGTACAGT
TTTTGAAATGTGACACTTTGGAAATAATCCTTAATTACAG
AAAATGTTGCTTATGTGGCATATATACATTAATCTCATGA
CAGAGAAAAGGGGGCGGAAAAATGCTCAGCCCAAGGAGAC
ATCTAAATTATCCAACCACATAAACATGCAGAAATGCAGA
CGTTATTTAGGAAAAATACAAAGATGTGACAAATAGCTAA
TGACAAATGGCCAATTTACTTATATAATTAAACTTTGCTG
CTAGAAACTTTCCATTCATGGAATAGCACCAAATGTACAC
GATGTCAGTACCTTTTTTCAAGGCAGTGCTGCATTCAGCC
AGCTGGACTTGTCTTCTGTAATTTGCTCTGATGACCAAAT
ATGCTCTATGTAAATTCTAGTTTTCTAAATCACCTTCTTC
TCTTCCCCTTCTCCCACTTTCTCCCTTCATCTTACTCATC
TCTATCTTTTTTTTTTTTTTTTTAGACGAAATCTCACTCT
GTCACCAGGCTGGAGTGCAGTGGCGCTATCTCGGCTCACT
GCAAGCTCCACCTCCCAGGTTCAAGTGATTCTCCTACCTC
AGCCTCCCGACTAGCTGGGACTACAGGCATGCGCCACCAT
GCCCAGCTAATTTTTTTGTATTTTTAGTAGAGATGGGATT
TCACCTTGTTGGCCAGGATGGTCTTAATCTCTTGACCTTG
TGATCTTCCCACCTCGGCCTCCCAAAGTGCTGGGATTATA
GGCATGAGCCACCGCGCCCGGCCTTCATCTCTATTTTATT
CTGTGTTTTATCTGTTTCTGAAATTAGCCTCTGCTAGTTG
AATCCTTTAGAGAAGTTGCTGTCCCCTTCCCCGCACAGGG
CTGGGACAAGAATAAGTGATAAGAACTGCAGGGTTTGTCT
TTACAGTTGAGCCTCTGTATCCTAATTTCTGCATCAATGG
ATTCAACCAAACTCCAATCAAAAATATTTGGAGAAAAAAC
AAAAAGAAAGCAATGAATACAACAATAAAAATAATACAAA
TGGAAACAACGAGCCTGGGCAACACAGTAAGACCCCATCT
CTACAAAAAGTTTTTAAAAATGGCCAAATTCAGTGACTCA
TGCCTGTAATCTCAGTACTTTGCGAGGCCGAGGCGGGTGG
ATCACCGGTGGTCAGGAGTTTGAGACCTGCCTGACCAACG
TGATAAAACCCTGTCTCCCCCAAAAACACAAAAATTAGCC
AGGCGTGGTGTGAGTGCCTATAATCCCAGTTACTGGGGAG
GCTGAGGCAGGAGAATCACTTGAACCCAGGAGGCGGAGGT
TGCAGTGAGCTGAGATCGAGCCACTGGACTTCAGCCTGGG
TGACAGAGCCAGACTCCATCTCAGAAAAAAAAAAAAAGTA
GAATAATAAAAATAAAAATTAAAAAATAAAAAAAATTAGC
TGGGCATAGTGGTGTGCACCTGTGGTCCTAGCCCTAGCTA
CTTGGGAGGCTGGAGAAGGAGGATTGCTTGAGCCCAGGAG
GATGAGCCTGCAGTGAGCCACGATTCCACCATTGCCCTCT
AGCTTGGGTGACAGAGAGATAGCCTGTCTCAAAATAAAGA
AATAAAAAGCAATGCAGTATAATAACTATTTACATATCAT
TTACATTGTATTACTATTATAAGTATCCTAGAGATTATTT
AAAGTATATGGGAGGAAGCTCGTAGGTTATATGAAAATAC
AACACCATTTTCTATCAGGGATGTGAGTATCCTCTGATTT
TGGTATCCACAGAGGACCTGGAAACAATCCCTCACAGAAG
CTGAGGGATGACCGTGCTGCCATCCTTTCTGTCCATCCCT
TGCCATTTTTGTGGGTTCCCTTCCATTTGAGGGGGGAAAA
AAGAGCATAGTTTAGTAGAGAGAAGATGGCATTAAAATGA
AGCTCTTGGTCTCAGTCCTGTTCCAAGACCGTTACCTTGA
AAATTCAGGCTCCTGGGCCGGGCGCGGTGGCTCAAGCCTG
TAATCCCAGCACTTTGGGAGGCCGAGACGGGCGGATCAGG
AGGTCAGGAGATCGAGACCATCCTGGCTAATACGGTGAAA
CCCCGTCTCTACTAAAAAACACAAAAAACTAGCCGGGCGA
GTTGGTGGGCGCCTGTAGTCCCAGCTACTCGGGAGGCTGA
GCCAGGAGAATGGCGTAAACCCGGGAGGCGGAGCTTGCAG
TGAGCTGAGATCTGGCCACTGCACTCCAGCCTGGGCAACA
GAGCGAGACTCCATCTCAAAGAAAAAAAAAAGAAAGAAAA
GAAAATTCAGGCTCCTTATCAACTGGTGGGGAGGGATCCT
TGTATTCACTTGAATTTCCTAAGTTTGTAGTGAGAATCAG
TTTAGGCGATGTAAGTAAAAGTGCTTTGTGACCATAAGCA
CATGTCAGGGCCAAGACTAGTGTGAAAGAAGGTCCCGAGG
GTGCGGCTTTGAAGGAGGCAGCCCCTCTTAGGACCTTGCC
ACCGTAGGGCACTGTGAGAGCTACCACCTGTGACTGTTAT
GGTCATCTGCAACTCACCTGTGAACAAGGGTTAAAATCTG
GCATTAAATAAATTAAATACCCTTATTTCTCTGACGGGAG
ATGTACTTAACACAAACTGCAGTCTTGGGATTAAAAAAAT
AAAGTTCCGACTGGGCACGGTGGCTCACACCTGTAATCTT
AGCACTTTGGGAGGCCAAGGTGGGAGGATCACTTGAGGCC
TGGAGTTCGAGACCAGCCTGGCCAACATGGTGAAACCCCG
TCTCTACTATACACACAAAAATTAGCTGGGCATGGTGGCG
GGTGCCTGTAATCCCAGCTACTAAGGAGGCTGAGGCAGGA
GAATCACTTGAACCTGGGAGGCAGAGGTTGCAGCGAGCCA
AGGTCATGCCACTGCATTCCAGCCTGGGTGACAAAGTGAG
ACTCTGTCTCAAAAAAAAAAAAAAAAAAAGGAAAAGGAAA
GAAAGAAAGTTCCAACTGGTGGAGGGCCCCTCAAAAGTTC
GCAGTGGAGACATGGTAACCTACTCGACCCAGGAAGGCCA
ATCCTTGGTTTAAAGAACACTGAGTTAAGAGTAAGAAGGG
GAAGGAAGCTTATGCATTTAAAAAGAATTTGCATCTGATG
AGCTCTTTCTCAGAACAATTTTCCCACTTGGGCCCTCCAA
ATAAAGATTATTAAAATAATCTTACTATATTTAATGCAGA
ACCCACGATAGGAAAAAAAAAAAAACAAAGACAGACAAAA
CTCACCCACAGAGCAGAAAAGCCCTTCCTGTGACTTACTC
TAGAAACTATTATGCTTCACAAGCAAATTTAAGAAAAATT
TTTCTCTGCCTCAACATAAGATTAAGACAAAGGTTACTAC
ATAGTGACAAAGCTAAGTCATCTCCGGAGGATAGAGTTAC
TTGCTCACTAATGACTATCATCTGCCAAGAACTAGTATGC
TATTAATACTTGTAAAGCTCCCTGGACTAGAAATTCATTA
CTAGCAAAAGTACAAGTCCATTTTTATTCCAGGTAATTAA
TCTAATTTGACTTTCTCCTGATCACTACTTAGCAGAAATG
GATGCTGACTCCTTTCTCTGTGAAGAACAAATAGATCTTT
AGAGAGACTTCTCACTGAGTGGCCTTAAAGGAATAGTTCT
CCCTCTTGTTCCTGCTGCTTCTGTGTTTACTGAATACTCC
TTGTCCAGGACTAAGCTTAGCAGCAGAGAAGAGACCCAGT
TCCTGATGCTGGTGTGTAAGGAAGGAAGTGGACCCTGGGA
GAAGAGCCGAGGAGAGACGCATGAAGCCGGCTCCCAACCC
CAACAGAAAATAACCAAACTGCACGTGCCCATGATGTTTG
TACACAGAGAATACAGAATAGTGGTCAATCAGGTGTCACC
CTGGTACCTCGGTTACTTCATCCAAAGAGAGTTGAAAAAG
GGTTTATCTTGAAGAATGAAGTTCAAAAGTGTTGATTTCA
GTTTTTTACCCAACCTCCACTTAAGGTGCCTTTGGCAAAG
AAACTCCATGTTTAAAGATGCCTATCAGGGGTTCTAGTCA
GTGCTACTTTTCTACTGAAAGTGAATTAAACTGGAAAAAC
GAGAGATTGCAGCAGAGTGAGGAGAGAACTTAATATACAT
GTCACCAAAGCAATCAGGAGAGAATTCTTGGAAGTATATA
TAACACACATTATAGACATTTCTGGATCAAATTGACTTTA
CCCTCTCGAAGGCTTTATTTGACTGATCCTACTCCTTGGT
TGGATTATTTTTTCCCATTCTGAAGTTAAGTCTTTGTAAA
TCATATGGATCAATTAGAGAAAAATGAGAAACTATAGATC
AGCAGAAAATTCAAATCACTAAGAAGCCTACCAGTCAAAG
ACAACCCTGTTAAAATACACACCATCTACATAAATATGTA
CACCCAGGTTTTTAGGCATATTTATATAGACGTGCTTTTT
AAAAAAAAAATGTAACTGGTATTTTCACTTCCTTTTCTCT
TTTTTCTCTTTCTTTCCCTCCCTCCCTCCTTTCTTTCTTT
CTTTCTTTTCTTTCTTTCTGTTTTTTTTTTTTTTTTGACA
GATTCTTGCTTTGTTGCCCAGGCTGGAGGGCAGTGGTATG
ATCTTGGCACACTGCAACCTCAACCTCCCAGGTTCAAGTG
GTTCTCATGCCTCAGGGTCCCAAGTAGCTGAGACTACAAG
CATAAACCACCGTGACTGGCTAATTTTTGTATTTTTAGTA
GAGACAGAGTTTCGCCATGTTGCCCAGGCTGGTCTTGAAC
TCGTGGGCTCCAGTGATTCACCTGCCTCAGCCTCCCAAAG
TACTAGGATTATAGGCGTGAGCTACTGTGCCAGCCATTTT
CACTTTCATGAGCATTTTTTCATGTAAATAGCTTTAATAT
ATTATTCTTATTAGCTGCATTATGTCACATTGTGTAGATA
TAGTTTATGCATTGATGAGGTTGAAATATACTATAATGAA
TGGTAGTCTTAGCCATGCGGATAGACTACACAATGCTTCA
TTCTATGTTTTCATTGTGAAAGAACACCCTACCTATGCTA
GATTTTGATCCCACTGAGGTAGTATTATTCTCTTTGGCCT
GATTTGTAGGCCTGTTGGGGCAGATGTTTTCAGAACTCTG
CCCTATCCCCTCCAGTCCCTTACCATTTCTGTGCCCGCCA
GCCTGGCTGTCAAGGGCCAGCACCTTGCTCTTTGATGGAA
CACTGCTGTGAAAAGGCACATGGAACCCACAGTGCCTGCA
GGCACAGGGAGCTGGAAGTGCCTGGGAGTTTACGTCCTCA
CAGGGGCGCTCCTTAACCAATGACTGGCAGACGTGGAGTA
TAAATATCTGTTTTGTTACCTCCCAGCAGGGACGATTCTG
AGATGTGTGTTTTGTACTGTTTTTCAGTGCTTTCCCATTG
CACTAACAGCCATTTGCCCATTGAGATGACTGGCTTAGAA
TGCACCTTTTATTGACTATCTTTGCTTCCCTGGTGATTTC
TTCCATCACCTACCCTTGTTCCTTGCACTTCTCACTACAC
CGCTGGCACTGGAATCCTTGACTCAGCGTTTGCTTCTGGG
AATACCCAAACTCAGACACCTGTTAGTTACAGTCAATTCA
ACAGCAGAGTTTCAGAGGTTGTGGCCTGTCTATTGCTGCA
GAGGTACTGGGGACTTGATCCAGTCCTCATGTGGTGGTAA
CTCTTCTTACTCCTTGTCACTGCAATATTTTAGACATTCA
CAGGAAAGCAGGCCAGCTAAGGTCATCTTTGTTTTTCACA
TGCAAAAATTGTAGAGCCTTTTAGTCTCTAAGAGCTTTTT
CGTGCAAGGTCATGCAACTAATTAGAAGTAGAGCTTGAAC
TGGAACCTATGTTTGCTGACCAGACAATTGTACCTCTACA
AAATGACACTAATATGTCAAAAGTGAAGTTGAGTTGGGAT
GAATATGCTGCTTGAATTAAGTTTAGGAAGCCTAAACCTT
AAAATGTAGTCTTTGAAGCATTTTCAAAACATAGTTATTT
GTTTAGTAAGTTTGTTTCTGGCTGGGCTTGATGGCTCAAA
CCTACAACCCCAGAACTTTGGGTGGCTCAGGCAGGAGGAT
CCCCTAAGACCAAGAGTTCAAGGCCAGCCTAGGCAACATA
ATGAGACCCACATCCCTATAAAAATTAAAATTAAAATTAA
AAATCAGCTAGGCTGTGTGACATGCACCTGTGGTTCCAGC
TACTTGAGAGGCTGAGGTGAGAGGATTGCTTGCACCCTAG
AGGTCGAGGCCATAGTGAACCGTGATCACACCACTGCATA
CCAGCCTGAGCGACAGAGCAAGACCCTCTCTCTTTAATTT
AATTTTAAAATGAAATTAAATTAGGCCGAGTGCAGTGGCT
CATGCCTGTATCCCAGCACTTTGGGAGACCAAGGTGGGCA
GATCACCTGAGGTCAAGAGTTCAAGACCAGCCTGACCAAC
ATGGAGAAACCCCGTCTCTACTAAAAATACAAAATTAGCC
GGGCATGATGGCTCATGCTTGTAATCTCAGCTACTCGGGA
GTCTGAGGCAGGAGAATCGCTTGAACCCAGGAGGCAGAGG
TTGTGCTGAGCCGAGATTGTGCCATTGCACTCCAGCCTGG
CCAATAAGAGCAAAACTCTATCTCAAAATAAATAAATAAA
TAAATAAACAAACAAACAAATAAGAAATTCAATTAAATTT
TTAAAATGTTCTTTCCTCATCCTACTCTTCACCTTTCATT
GCCTTATGTTCCTTTCCCAGTATCTCTTCTACTTTCTTTG
GTACCTAAGGGTGCCTTGTTCCTATGAGAACAAGGGGCTC
TCCTATGAGGAGGATCAATCCCATAGGAACAATGATCCTA
TGGGATCATAAACTGATCATTGCCACCTAGCTGAACTTGA
GCGGGTTGTACTCAGAAGGGAAGGTAATGTGCGTAATAGG
TATAGTTCAAGGCAGAGTGTGGTAAGCACTCTAAGAGAAG
TGCAAAGTCCTTTGGGAGGACAGAGGAAGGAAAGAAAAAT
TCTGGCAGAGACAGAAAGGCAAGGCTTGCTGGAACAGGTG
GTCTTTAAGCCGGGTCTGGACGGATGGGTAGAATTTCAAC
AGGCGGATGTTGGAGTGGGGAAGGAGGAGAAAGGACCAGC
ATGAGCCTAGAAAAATGCAGTACGTGTTCAAGCAGAGGGG
TGGTTGGCTCCCAGGACACATGGTGGGTGGTGGAAGAGAT
GTGTGTACAGTGAGACGGAGGAGGACCCTTTCCTCATTGC
CTGGGAGTTTCCATTTTCTTTGAACAGTGATGTGTGAGCA
GGAAAATGTTATAACTACATCTGTATTTTAAGAACATTTA
TCTGAAGATGCACTTATTTTATTATTAGATGCTATTCATT
GTGTTGTGTTCAGCCATTCTTTTAATGTAGAATAACATTC
ACATAGACTAACATCAGAGCTCTTTACCTTGGCTGTGGCC
CTAAAGTATCTTGATAGCTTGCCAGTTTTTGCACCTCAAA
TTGTTCCACTGTCATTTGCACACTAAGTTCTGAGCACAAG
TGTCTTCTAGAAGTTCCTAGAAAACACCTGGTCCTGCTCT
TTACGGGTTTGAGGATTTTTTTTCTTTTTCTTTTCTTTTT
TTTGGGGGGGGGGGGGGCAGAGTTTCGTTTTTGTGGTCCA
GGCTGGAGTGTAATGGCGTGATCTTGGCTCACTGCAACCT
CTGCCTCCTGGGTTCAAGCGAGTCTCCTGCCTCAGTTTCC
TGAGTAGCTGGGATTACAGGCGCCACCACGCCCGGCTAAT
TTTGTATTTTTAGTAGAGACAAAGTTTCACCATGTTGGTC
AGGCTGGTCTCTAACTCCTGACCTCAGGTGATCTATGCGC
CTCAGCCTCCCAAAGTGCTGGGATTACAGCTGTGAGCCAC
CCCACCTGGCCTTGTTTGAGAATTTTGTGCTTGTTCTTCC
CCGAGTCTCATAATTGACTTTTTTTTTTTTTTTTTGAGAC
AGAGTGTGTTGCCCAGGCTGGAGTGCAGTGGGGTGATCTC
GGCTGACTGAAACCTCTGCCTCCCAGGTTCAAGCAATTCT
CCTGCCTCAGCCTCCTGAGTGGGATTACAGGCATGTGCCA
CCACATTCGGCTAATTTTTGTATTTTTAGTAGAGAAGGGG
TTTCACCAGGTTGGCCAGGCTGGTCTCAAATGCCTGACCT
CGTGATCTGCCCTCCTTGGCCTCCCAAAGTGCTGGGATTA
CAGGCGTGAGCCACCATGCCCAGCCAGAAATGACTTCTTA
ACTGCCTTCTCCTTAACCGACATTGATTTCCTCAAAGGAG
ATTTCCCTGTCCACCCAATCAAAAGAAACACTCATGCTGT
TTTCTGCATAGCAACTAACACAATTATTTATTATTTCCTT
GTTTACTTGTCACTCTCTACCACTGTCATTGGCTCCATGA
AGGTATGAATCACACAGTTATGATCCTCCAGGGTAGTCCC
AGAGCTTGACAGAGTGACTAACACGTACAAGGGACTCAAT
AAACGCTTGCTGAAGGAACATATTGAATGAAGTGGAATTA
ATGTTGTTAGAAAACTGAGAAGAAGTTATGTAGCTTAGCG
ATATACCTAAATAAATTATTCAGCATTTGATGAAGGGGGC
TGATGTTGAGGAGGCCCATGTGTACAGAAGAGCTTATGTC
TTTGGTATTCCTTCCTCCCTCATGTTAGTCGATGTTCATG
TTTTGGTGGAATTTCCTCTTGGTACCTTTATTCCTTCTTG
CCCACATCTCCCACCTTCAACTTTTCTGGCCTTTATTTCA
ACCAAGTGCTAGGCTTGGTAATTTTCCTAATGATCTGGAA
ATGGATTGCTCTTTCACAGATGGCCACGGATTGGGTTGCC
CAAGACCTGGTCATAAGTCACGACTTGCTGAAAAGTGAGG
GAGTTTTTTGAAGTGAAAGGGGCCTTTGGAGGTCATCCAG
CAGCTTTTGAAACAGCTCCAGCAGCCGAGCTAGTAGGCCC
AGTACCTTCCCTGGCAATCTGGTTTCCTGATTTACTACAA
GGTATGGAGCTGTTTATGATGCTTTTGATAGGAAATAAAT
GGCTCTTAATTCTACGGTAGGATGAAGTTTGTATTTGAAA
GATTTGAATAGGTTTTTCAGACCACGGTTCTACAATTGAC
CATAAAAGTTTACAGTCTTGTTCCAAGGAAATAAAAGTGT
GTGATGGAGCCTCTACTCCAGGCTACAAGTAGAAGAATTC
TAAAGGCTGTGGCTACAGCTGAGAGACACTCCATCTTGGC
ATTGGAACCAAAAATACATTTTACTAAAGAGTCAATGTAG
ACAGGTAGGCAAATTTGCTTTGAGACTACTTCTAAAATTT
AATTTCACCTGGAAGGTGAATGGAATATTACTAATTAGCA
CATCTCATGATTTTTAGAGTGAAATGCAATCAGACCTGTA
AGGCACAATTCATTTGAAAGGTAAGTTTATATGTGAAGAG
ACTGACTTATAACTTTTTATCGTGCCAGTGGATGCAACGA
GATCCCATCATAACAGTGGCCTTTTGGGTAATTTGGGGAA
ATAAATAATAGTTTTTGAAAATATTTGCACCAAAAACAAA
TTTAACTGTTAAAAAAGCCATTAAAATGGTCCTTTTTAGT
TGTCCTCAGAACTCACTCAGGTGGAACTCCAACATTTGAT
ATCCTCTGACAAATACGGTTTGCTGAAGTCTTTCTTGACA
GATTCTTTGACTGGATGTTTAACACAGACAGTCTATAATC
CTGACATGTGCTAGAAACCACTTCCTAGGGGCCATACAAC
TCTGCACGTGATTATGTATTTATGTGCCTCAAAAATCTTG
TCAAGTTGGGGCCCTTTCCTGCTTGCCATTGCAGAGATAG
GCAGCCTTCAATACACAGGTCCGTCACTGCCCTTGACGCC
TTGGTGTTACAGAGGAGAAAATTGCTCCCCTGCCCCATGC
ACTGGCCTGTGAGGCTTGGACTTGCCCTGGAATGTCTCCA
CTCTGCCTCTCTGCTCCCTGATGAAAGTCTAGGTAATCTT
GGCCGGGCACGGTGGCTCAAGCTTGTAATCCCAGCATTTT
GGGAGGCCAAGGCAGGAGGATCACCTGAGGACAGAAGCTC
GAGACCAGCCTGGTCAACATAGTGAAACCCTGTCTCTACT
AAAACTACAAAAAAAAAATTAGCCGGGCATAGTAGTGGAT
GCCTGTAATCCTAGCTACTTGGGAGGCTGAGGCAGGACAG
TCACTCGAACCCAGGAGGCAGAGGTTGCAGTGAGCCAAGA
TCATGCCATTGCAATCCAGCCTGGGCAACAAGAGCAAAAC
TCCATCACAAGAAAAAAAAAAGAAAAGAAAAGAAAGTCTA
GGTAATCTTTAAGGCCCATCTCAAATGTCATCTCCTTTGT
AAAACTTTCCCTTCTCTTGTGCTCCCCATGCATGACAGGA
ATGGGGAAGAGGCTGCTTTGCAGTCCACTATCACTTGGCT
CCTATCTCTACCATGACATTTATCTCAGTGTCCTGTGCAG
GGAAGCAGCAAAGCATGGAGCTATGAGCTCAAGCCTTCAG
ATCCCACACACTGAGTCCTGAGTCCTGTTTCCACTAGTTG
TAAATTGGGAGACCAGTGGAAGACCAACATATAACTTACC
TCTACGAGTCTCAGTATCCAGATTTAAAAACCCAGCACAA
TGAGTCTACCTAGTTTGTAAGATTAGGTGAGGATTAAATG
AGATCATGAACAAAAGGCAATCAGCAACATATGTGTCATA
TGGAAAGTTCTCAATAAAAGTTGGTCAGTATCATTACTGT
TGCTCATATAAGTCACCTTTGTGTCTTGCAGTAGACTCTG
AGCTTCATGGAGGAATCCTTCACAGGGCCTAGCCTAGGCC
TGGTGCGTAGTAGTTTCCTAGCGTTTGTAAACGAATAGGC
GATTATTCTCAGTGTCTATTAAATGACATATGTGATTTGC
AAGGACTATGTTACCTACAAGGGCTGACATGACCTTAGAG
GCCAGACTTCACTCTTTCTCCTTGCTCTTTCTTTGCCCTG
CAATGGCCTACCTTCTGCTTGCTATCCCAGTGTTAATAGC
ACCCTCTTTCAATGTGAAAAGCAGTCCAGTTTGGGTGATT
TATTTTATGGTCATCTTAGTTCGTTGGTTGGTTTTGAGAC
AGGGTCTCACTCTGTTTCCCAGGCTAGAGTGCAATGGCAT
GATCACAGTTCACTGCAGCCTTGAACTCCTGCGTTCAAGT
AAATCCTCCTGCTGCGGCCTTTCGAGTAACTGGGACCACA
GGCACACAACGCTATATCCTGCTAATTTTTTGATTTTTTG
TAGAGATTGGGTCTTGCCAAGTTGCCCAGGCTGGTCTTGA
ACTCCTGGGCTCAAGTCATCCTCCTGTCTTGGCCTCCCAA
AGTGTTGGGATTACAGGCGTGGTATGAATCACTGCTCCTG
GCCTCGTTCTGGTTTTGAGAGTTTTCATCAGCTTGATTCC
CATAAATTCAGTTCCTCGCTATGCAATACTCATACCACAT
TTGGCAGGCACTGTGGGGAGCATTCAATCACTGCATGGAA
TTGATAAAAGAGTAAAAGGACAAAAATTGATTCATTCTTT
ATTTGCTGTTTTCCCAGCAATAAACCAGGAAAGAATATTC
GGTTGAACCTAAGAAGATGGGAAAACTGGACTGAGAAACT
CAACCATTTGGAGTAATGGGATAACCTTACATGGGTAGAA
CATTTGAGAATTTAGTAATAAATCCAAAAGAAGATGTAAG
AGAAAGAACCAAGAAAAACCAAATTGAGTTTGTATATGTT
CTTTGGCATAGATCTTATAAATAATACCTTCAGGGGATAC
TACAGTGAAATTCAAAGCAAAAACTAAGTTGAGTCAAAAG
TATATGTTTTTATATATGAATATTTATATATACGTATTAT
ATATATGCAGTCATGTGTCAACGACAGGGACACATTCTAA
AAATGTATTTTTAGGGGTTTCATCCTTGTAAGAACATCAC
AGAGCATACTTAACGCAAGACACCTTGCCTATATGGTATA
GCCTACTGCTCAGAGGTTACAAACCTGTTCAGAACGTTGC
TGTACTGAATAGTATAAGGAAATAAACACAGCGGTAAATA
TTTGTGTGATAAGAATTTTTCAGCTCCATTATAATCTTAT
GGGACTATGTCATACATGCAGTTTGTCTTAACCAAAATGA
CATTATGTGGCACAGGAGTGTATAATATATATAAACAAGG
CAATTTAATACCCACTCTGTTAGCCCATATAAAAAAAGTG
AAGTATGGCTGGGCACGGTGGCTCATGCCTGTAATCCCAG
CACTTTGGGAGGCCGAGGCGGGTGGATCACCTGAGGTCGA
ATATTTGAGATCAGCCTGACCAACATGGAGATACTCTGTC
TCTACTAAAAAATACACAATTAGCCAGGCATGGTGGCGCA
TACCTGTAATCCCAGCTATTCGGGAGGCTGAGGCAGGAGA
ACTGCTTGAACCTGGGAGGCAGAGGTTGTGTTGAGCCGAG
ATCGCGCCACTGCACTCCAGCCTGGGCAACAAGAGCGAAA
CTCCGTCTCAAAAGAAAAAAAAAAAAAAAAAGGCCAGGCG
TGGTGGCTCATGCCTGTAATCCCAGCACTTTGGGAGGCCA
AGGCGGGTGGATCACGATGTCAAGAGGTCGATCTCATCCT
GGCCAACATGGTGAAACCCTGTCTCTACTAAAAATACAGA
GCTTAGCCAGGCGTGGTCGTGGGCACCTGCAGTCCCAGCT
ACTCGGGAGGCTGAGGCAGGAGAATCACTTGAACCCCGGA
GGTGGAGGTTGCAATGAGCCGAGATTACGCCACTGCACTC
CAGCCTGGCGACAGAGTGAGACTTGGCCTTAAAAAAAAAA
GTGAAGAACGTGCTTTCTTAATTACCTCCCAAGGCTCCTT
TTCTTAAGTTCTTTTGCTCTCTTGGGGGTGTACTTCACCC
CCGCCTCCTGGGCAGCCCTTGGCAACCCAGAGTTCTTTGG
GTCAATCTTCAAATACCCCAGCATGATTTTGCTTTTCCAG
TTATATTCCAAATTATGGAATGGAAGGTGTTATTCCCTAA
TAAGAATTTCAGGGGGAAGAAAAGTCACTGGGAAGGCAAT
TCGGAATGAGGGTAATAGCCTGGAAGCCATCTGGAGGCGG
CATACTGAGTGGACAGAAAGCCTGGGCTTTGGAGTCAGGC
CGTGCTGGGTCTGAATTCTGGCTCCTTGCTTTTGGCACTG
CAGCTCTGGACTTTCATTTGTATGAAAACGGACAATAATA
ATACCTGGCTTGTCTTGAGAATTAAATGAGACTGTGTTTA
TAAAACACCTAATAATGTGCCCAGGTCTTAGTCTAGCATG
AAGGTTAAGAGGAAGTGTTTCGGAGGCAGACAGAAAAAGG
GCTTACCTTTTCCTCAAGGGGAAGTGACCTGACAATCTGG
TTTCTGGAGAATGGGGATAACAATGCTCTTGTCACAGGAC
TGTTGTTAAGGCTTAAATGCTCTAGAGGATTTACCTGAGT
CCTTGGCATATAACAATTCCTAAATAAGTTGTGATGAATA
TAATATCAGTTATTATAGAAGAATACTCCAAATAAGTGTT
CTGCTATTGTGTAGGCTGAATGATCGGTAGACATTATTTT
TGTTGTCATTGTTATTATTGCATCATGAACATTCTTGAAT
TCATTTGGGAGATGAAGATCCTGCTTGTTTAAATATAACT
TAGAATCCTAAGTCTAATCAATCATCACATATAATAAGTG
TTACGTAGGTCTTAGTCAGTGTTTAAGAGATCCATTATAT
TTTCCCACAGGAAAGTTAAGGAAATGCAAACCTAGAGAGG
AATGACTCAACTTTTCTGTCCTAATGACCATGGACCAAAG
GTCAACGGTGTATGCAACCACCCTATGAAACATGGTGGCT
GGCCGGGCACAGTGGCTCACGCCTGTATTCCCAGCACTTT
GGGAGGCCAAAGCAGATGGATCATCTGAGATAAGGAGTTT
GAGACCAGCCTAACCCACATGGTGAAACCCCATCTCTACT
GAAAATACAAAAATTTGCCTGGCATAGTGGTGCACAACTG
TAATTCCAGCTACTCAGAAGGCTGAGGCAGGAAAATTGGT
TGAACCTGGAGGCAGAGGTTGCAGTGAGCTGAGATTGTGC
CCATTGCACTCCAGCCTGGGCAACAAGAAAAAAACTCTGT
CAAAAACAAAAAAAACAGGGTGACTCAATCTATTTTTAAT
GCCATCTCAGGCTGTTGAGAGCAGTTGAGAGCATTCCAGG
TAAGCCTATGACATAGGATTTCAATTCAGTTGCCTTTAGT
CACGTCGATGTACCCAAACGTATGCTCTGATAGAAAAACA
AACATTTGGTTATCTCCTTGTGCATACTTAGGGGAGAGAA
AAAAGAAAGGATCTGACCTTTTGATAGTCACTTTCTCCAT
CCTGCATTCTGGCCAGTGCACAAGTAAATAAAAGCTGGAA
GCTACTGGCCTGCTCTGTCCTGCTTTCTCATGAACTAAAA
TTCAGCCAATGCCAGATATGAAACCAGAAACAGAGTATTA
CTACTCTACTGTGGCGCATTCCCTTCCTAGGATCATATTT
TTCCAAAGAACTACACCTGAAAGTGTCTTGTTTGGATTCC
AAGAATCCGTTTTAATGACCGTGGTTATGATATTTTAGAA
GAAAGCCAGGAATGAGACCACTGTCTCTGGTGTGCAACAA
AGCCCAGGAGCCAGGACTCTCAGAGCACAGATTGCCAAAG
GGCACTCCTGAGCTACAAGCAACAAATCAGCAGGGTGTTT
AGATGCCACAAACTGGAGGCCTGTCCTTGTAGTTCCAGGA
ACTAGGAAAAAACTTCACAGCAGAGCTGCTATGCCGTCAC
GACAACAAAACTAAACTGCTAAGAAGGTGATGTGGGAGCT
GGGAACTGCTGAAAATAACAAGCACACCATCTCTTCCAGT
ACAATATGTGCTCCACAGTCCCTGCTCAGCAAAACCAGTG
TTGCAAATGTCCCTTTCCGCCTTGCTCCGGCCTCATTTTG
CTCAGAGGTCACCCTTAATATTGAATGTGGCTGTTTGTTT
ACATGTTTGTTTCTCCTAGTGACCTGGGATCTGCTGGGAG
GCAGATCTTATTCTTTTTTATATTCCCAATGCCTGGCACG
TTGTAGAAACTCAATAAATGTTTGTCGAATATACACAAAT
CAGAACTGACGAAATAGGACTAAAGTTCTAAGCAGATGGC
TGATTGTTGGTATTATCTGTGTCTTTGTTAGATACTAAAA
ATTAACAGATCCTTACTTTCAAATCTCCATGCTGAAGTTA
CTCTTTTTTTCATGCACCCCCAAAACATTTTCTAAGCAAG
TACCCTCTAAGCCAGCTACTGAGGGGGTTACACAGATGGA
AAATATATTTTCCCTTCCTTCAGTGAGATTACTGAGTGTG
TCATAAACCACCCTCTATATATTCAGAAGCCACCCTAATA
AATATTTTTGGATTTATTTGATAGTTTTGGCTGTCATTTG
AAACAGAAAATCAGTTCAACACCACTGCAGTTAATATCGA
CTAAACAGCTCCAAACCTCAACTGGCCAATGTTTTAATCA
TATGGAGACAATTTGAATTTTACTGCCATCAAGAAACAAC
AGGAATATTTAATGTAAGAATTAGGAATGCATATTGGTTT
TCACAGTGCAGCTTGGTAATTATGAAAGCACACTTTCTTG
TTGTCATTAAAGGGACTTTTGGTAGCCAAACTATTGTTCT
GGTGTGTGGTGAGTCAAAAGACCCCAATGGCCTCTCTGCC
TTTGATCTTTTAAATGTCTGAAGTTGTGGGATTTTGCATG
CTACACTGATAATCTGGGAAAATGTACAATCACTATAAAA
GGAAATTTTTCTATTAGTCCAAGAGTAATCATTTATAGCA
AAACCACCTGACAGAAACATGTGGGTACATATCACCCTTA
TGAAGACCGAAGATATTTTTACAACTGAGGATTATTTTCT
TCCCTTTTTACAAATCCATATGGTGCCTATTCAGACATCA
GTCATCAGCAATCCTGTCTCATTCAGCCCCAAGAATAGAG
CTCATGAGTTTTGCTCCAAATTTGGATAAAAAGAACTTGG
TATTAGGAGTTAGTTTTTTTATCTTCCCTGGCCTAATTAC
TCAAAGTCAGTGGCATGTGAACCGAACTGGAGTAGAATTG
GTAAACATAAGTGAGTAGCCAGGGAAGACGGCTTTTCTGC
CTTGGGCATGCTCTGCTTGATCTATGCCCTGCACTGTGAG
TAGCCAGGGAAGATGGCTTTTCTGCCTTGGGCGTGCTCTG
CTTGATCTATGCCCTGCACTGTGCTGCTTTCTCTTCTGGA
GTCAAATGTCTGCTTGTCTCTCCAAAGGATAATACTTGCC
CCATAGTGAATAGTCCATCTGGCTACTGACTTTCATAGTG
CTCTCAAAATACCACAGAAAAGAGTGACTGCATTTTTTCC
ATTCACTTATCCACCCATCCATCCATCCACTGATTCATTC
AATAGAGTAAGTGGTCAGGTGTGGTGGCTCATGCCTGTAA
TCTCAGCATTTTGGGAGACCAAGGCAGGCGGATGACTTGA
GGTCAGGAGTTTGAGGCCAGCCTGGTTAACATGGTGAGAC
CCCGTATCTACTAAAAACACAAAATTAGCTGGGTATGGTG
ATGCACGCCTGTAGTCCCAGCTATTTGGGAGGCTGAGGCA
GGAGAATTGCTTGAATCCAAGAGGTGGAGGTTTCAGTAAG
CTAAGATCATGCCACTCCACTTCAACCTGGGCGACAGAGT
AAGACTCTGACTCAAAAAACAAACAAACAAAAAGCAAAAC
AACAACAACAACAGTAAGTGAGGGCTGTGTCTATTATTTA
TTGGGAAGTTTATCATCCCAGGTGGCTGCCTGGTTCTGTG
CATGTGTGGTTCCAGATATAAAAAAGGGATGGGGTGAGCA
GAGGAAGCATTGTGCCAACATGATCTGGCTAAAGAAGAAC
AGGATGTTTTCCTCCAGGGAGTGACCTTCCTCTGACAAAC
AGAAGGGGAAAAACTCTGGATGGACACACTCATTTCTGTC
CCTGAATCCAGTCCAGAAGCCGCATTTGTTGGTTGAAAGT
CTAAGCATGACCAAATAAACCAGTCTAAATGGGGGATTTG
GACTAAGAGAAACACTAGTTTGGAGAAGGGGAAAAACCTG
AGCATATCGATCACAGAGAAGACCAATCTTTTGGTCCAGA
CAGAAGAGAAGAAGAGTCATAGCTATTACTTGGATAAGTC
AAAATGTCCCACAACACTTGAAAACCTGGGAAGGGTAGTC
AGTGGCCAGAGCTGCTACTTTATCCATCACACTAGCTGAA
GGCACCACTGGGCTTCTAGAAATGATTAGGACTGTTTCAA
TGGACCTTAGCCTTGGAGCACTGAAGCTCTAGGATAATTT
AGTACCGCAGTGAGCACTAGGAAAAACGATCCAAATGAAA
CTACAACAACAAACTTTGTTGCATTTATATGAAATCCTTC
TATTGCCCCCAAAGCAAAATGATTTCTCCGCCAATCTGGC
ACATATCCTGCAGCTGTACCTTGGACCTTTATGTAATCTA
TCTTGCAACACTTCATGTGCTGTTGGTTTAGGCTCAGCCA
AATGGTGGACGCTCAAAAGGGAGCATGGTGTAGTAGAAAG
AAGGGTAGACTGGGAATGAGGGAACCTGGATTCGAGTGCT
AATTTGACAACAAGCTAGTTTGCAGTCTTAAAACACACAA
CTTTTGGGGCTATCGCTTCCTTGTGTGTAAAACAAGGAGA
TTACGTGTTTTCCTTTTATCTTGAGTTGGAAGGCATCAAA
CATCCAACATGTATCATGGAATGGAGAAAGCAGAAAAAAA
ATCGTGAAACGTGGCACAATGTAATTTTCCCAGACCTTTA
CAGGAGCACTCAGACCATTTTCCTTTGAAATAACATTTCA
CTAATCCAACACTCAGGGTACCTATATGTCCATGTCTTTA
CCAGTTCTATCCAGTTTTTACCTTGTGTTTTTACTGTTTT
CTTTTCTTTTTTCTTTTTTTTTTGAGACAGAGTTTTGCTC
TTGTCACCCAGGCTGGAGCGCAATGGCATGATCTCTCACT
ACAACCTCCACCTCCCGGGTTCAAGAAATTCTCCTACCTC
AGCTTCCTGAATAGCTGGGATTACAGGGGCCCAGCACCAC
ACATGGCTAAGATTTGTATTTTTAGTAGAGACAGGGCTTC
ACCATGTTGGCCAGGTTGGTCTCGAACTCCTGACCTCAGG
TGATCCACCTGCCTCAGCCTCCCAAAGTGCTGGGATTATA
GGCTTAAGTCACCATGCCTGGCCGTGTTTTTATTGTTGAC
ATGCATGTCTTGCCTTCCCCATGAACTATTAGCTCCTTGA
AAACGTGGTCCCATCTTTTGATCTGCTATTTCTAGCTCTG
GTTCCATAAGTAATTGTTGAATGAATCAATGGTTTTGTTT
AGAGTGCTTGATTAGCTCTTCTCCAAATAATTATTATTTC
CATTTCAAAGATAAAATTCAGGCCCAAATACTTCAATTTG
TTTATCTCAGTTCACAAAATTAGATTTGAAGCCTCAATTC
CAAAGTAGTAATAGTAATAAACTGTTCTTCCAGCAACTTT
CACAGATAACATTCTGAAGACCTTTGCTTCTCAGCCCCAA
TTCACTAACATCAAAAGCCTGCAAAATAATAATAGTAACA
ATAATAATAAAATTGAGTTTTTATGCCTGTGTGAAAAGCA
TTATCTCACATAATTCTCAAGACAGCACTGTACAACTTCA
GATAAGGATTACTGATACGAAGTGATCGTTCCACACATAA
AGGAACAAAGCCAGGTTTATTTGACTTCAGAATTCACGCT
CCAAACCAATGGTATGCATCCCTCTGTTTGGCTACCCACC
CAACACAGCCTACATGGAGTCTTATGTCTGTGTCTCCAGT
TTGAAGCCTAATATAATGTAAGGAGCTAGAACCAAAGTTA
TTAAGGGAAAAGGCTGCTGAAGCCCCCAGTCTGAATGCTT
ATTTCGCCTCTATAAAGAGGCTGTGTGAAGTTAGGAAATT
TACTGGACCTCAGTGAGCTTCAGTTCTTTGTTGGTAAAGT
GTAGACAACAGCATTTACCTCAAAAAGATGTTACAAAAGC
TTATTAAGATATTGTGTGTTAGGCCGGGCACGGTGGCTCA
CACCTGTAATCCCAGCACTTTGGAAGGCCAAGGCGGGCAA
TCATCTGAGGTCAAGAGTTCGAGACCAGCCTGGCCAACAT
GGCGAAACCCTGTCTCTACTAAAAATAGAAAAATTAACTG
GGCATGATGACAGGCGCCTGTAATCCCAGCTACTCTGGAG
GCTGAGGCAGGAGAATCGCTTGAACCCTGGAGGCAGAGGT
TGCAGCGAGCCAAGGCCGAGATTGCGCCATTGCATTCCAG
CCTGGGCGACAGAGCAATAATCCATCTCGAAAAAAAAAAA
AAAGATATTGTGTGTTAAAATACCTGGAACATATAGTAAG
TGCTCAAAAAATCCTCCCTTGCCCCCCTCCCTACTCTTTC
TTTTAGCAAAAGCAATACCTTCCAAAACTATTTCCACAAC
CTTATGGATATGAAGGATACACTTGTAGGACTATCTCGGC
ATCCTTTAATACAGAGAAGTTCTCAGCTTAGGTACCAAAT
AAAACACTTCATTTACCTCCCTAGAAATGTTCAGAGCTTG
CCTAGGCCCCAGCAATCCTAAAAGCTATTTTCTGTCAACA
CGTCCATTAAGTTGAACAGGGAGAGAGGTTGCTTGTCTTA
CCATTAACAGAATTATTTTCTGAGGTTTTTATTTGGGTAC
TTAGTGGGTCAGAATTTAACATTATGACCCCATCCCATGA
TACTTAAGCTGAGTAAAGTCAGAAGTATCCTTTCTTATAT
GTTTTTTCCTTATTTTTTTAATGGAGCCATTGGTTCTGTA
ACAATAGTGACCTCTACAGGGACATTTATTCATTTATTCA
CCAAACACTAAGCATTGTGATTCCCTGTAACATACAAGAT
AAAAATAGTTATGATTCCTTAAAGAGCTCACATCACAGCA
GAACAGAAAAGAGCATGAAGAGAGGATTCCAGCCTGTAAT
CCCAGCACTTTGGGAGGCCCAGGCAGGAGGATCACGAGGT
CAAGAGATCAAGACCATCCTGGCCAACGTGGTGAAAACCC
ATCTCTAATAAAAATAAAAAATTAGCCAGGCGTGGTGGCA
GGAGCCTGTAATCCCAGGTACTTGAGAGGCTTAGGCAGGA
GAATCGCTTGAACCCAGGAGGCGGAGGCTGCAGTGAGCTG
AGATGGCGCCACTGCACTACAGCCCGGTCACAGAGCGAGA
CTGATCTCAAAAAAAAAAAAAAAAAAAAAAAGCAACAAAA
AAAAAAGAGGAAGGGCGCGGTGGCTCATCGCCTGTAATCC
CAGCACTTTGGGAGGCTGAGGCGGGCGGATCACCAGGTCA
GGAGATCGAGACCATCCTGGCTAACACGGTGAAACCCTGT
CTCTACTAAAAATACAAAAAATTAGCTGGGCGTGGTGGTG
GGCGCCTATAGTCCCAGCTACTCGGGAGGCTGAGGCAGGA
GAATGGCGCGAACCCGGGAGGCGGAGCTTGCAGTGAGCCG
AGACCGCACCCCTGCACTCCAGCCTGGGTGACAGAGCAAG
AGACTCCATCTCAAAAAAACAAAAGAGAGAGAGAATTCCA
ATGGGGTGGGGAGCTATCAATGGGACCTCAGGCAGACAGG
CTGTGACTCCAGGGTACCAGCCACACCTGATCATCAACTG
TGGCCTCGAGCCATTCAATTCACTCATCCAAAAAGTAGTT
ACCGGTGCTTGAAACCATCCAGTTTCAAATCCAGTTTCAA
ATACAAAGAGAAGTGGCATAAGGTATGCCCTCAGGGACTC
TTCCCTCCTTATAGAAGTCATTTGGCTCAAACTAGAGCAA
ATTCAAGTAGAGGAAAGAGATACACATCTCCTCTTCTCTT
TCTCTTGAGCCTAAAGAGCCTCAGTGATGGATTTTACCAT
CAAGGCCCAAATCTATATCTGATGCATGACTCCTCTCCCA
TCCATGTCCCCATTCATCACCCATCCATCTCTCCCTCCAG
CACAAACTTCATTGGCTCACCTGGCGACCCATCCCATTTA
AGACAGCTGAAGGTGTTAGAAGTTAGAAAGGTTGACTTCA
AATTCACTGCCCTACTGCGTGGGATTGTTTTACCTGTTCT
TCCCCATGGACTGCCTTAAAGTCTGATGAACCTGAACAAC
TCCATCTCAGAATAATGGTTTTAAATTCAAAAAGTATATA
ACATTACAAGGGAAACTATATATACACATATTTACATATA
CGCACATACATATGTTATTGCATTATTATATTTGTATTAT
ATATGCTATTGTGTTATGTATGTATTTTATATATATGCTG
TTGTGTTAGTCCATTTGCACTGCTATCAAGGAATGCCTGA
GGAGGCTGGGTAATTTATAAGAAAAAGAGGTTTATTGGAC
TCACAGCTCTGCAGGTGTGCAAGAAACATGGTGCTGGCAT
CTTCTGCTCAGCTTCTAAGGAGGGCCTTAGGAGGCATCCA
CTCATGGCCAGAGGTTAAGGGGAGGCAGGGGTGTCACACA
GTAAGAGAGGAAGCAGGAGAGAGAGAAGGGAGGTGCCAGG
CTCTTTTTAAAGAACGAACTTTCAAGTGAATGAATTGAGG
GAGAACCCAGTCATTACTGTGGGGAGGGCACCAAGCCATT
CATGAAGGATCTACCCCCAGGATCAAAACACCTCCCACCA
GTCCCCACCTCCAGTATCAGGGGTCACATTTCAACATGCG
ATGTGGAGGGAACAAATATCCCAACGGTATCAGCTTTGTA
TAACTATACGTGTGTGTGTGTGTGTGTGTGTGTGTATAAA
ACGTATGATATACAATTGTCTGGTCTTCTTTATAAGGCCC
TAAATAACGAGATCTAAAAGCACGTATGATAACTTCCATA
ATTTTCAAGTAGTTTTAAGTACTAGGTAAGTGTAAGTGAT
ATTTTGAGACACTGGTATCAACTGTAACATGATATGAAAG
CAATTCTAATTTCTATTGGTGCCAAAGCCATGATTCTATT
AATATTACTGTGGTTTGTTACATTCATAACTAAAGAGAAT
GTGGTATTTTAGTTATAGGTAAGTGGAAATCAAGAAGCAA
TTTTTTTTCCATCAAATTTCACAGATTCCCCTCAATTCTC
ATAGAACACCAAAGTAGGCTGGGCATGGTGGCTCCCGCCT
ATAATCCCAGCACTCTGTGAGGCCAAGGCAGGGGGCTTGC
TTGAGCCCACGAGTTCAGGACCAGCTTGGCAAACATGGTG
AGACCCATCTCTATGTAAAAAGTAAAAGTAGAGGTTCCCC
ATCAAAGACTTTCCTCCCCATCTAATTAGGAATAAATAGT
AACTTCTCTTAGAAGCAAAATTTATTCAAAGACCTGTGCT
CCTAAAAATTTACCCTGGCATGCTTATACCGGTCCAAGCA
AGCATTAGGTCATAGCCTATTCCTATTCCTTATTTAAAAG
TGTTTTTACCTTTCTCAGCATTCCACAAGTTACTTCCTCC
TTCCTTTGTTCCCCTTTACCTTTGCCTCTTTTAAAAAGTT
CTAAGTTGCTAGCCAACTGGGACAAATACAGAATATGAGG
TCCCATTCCAGCCAATGGAAACCGGACACAGCAGCAGTAG
GGGGGACGCGTCAGGTTATAAATGACCCTGTCTCCTTTGT
TCGGTGTACTCTCGTGGCAAAACTGCTGGCGAGTGTACCC
TTTCTGCAGGAAGTAAAAACGGTCTTACTAAATAAATTAC
ATTTATGTTCAAGTGCTATTTCTTTATGGCACCGAGGAAC
AAGCATTTCAAACATCTACAAAAAATTGAGAAATTAGCCA
GGTATGGTGGCACATGCCTCTAGTCTCAGCTACTTGGGAG
GCTGAGGTCGGGGGATCACTTGAGCGTGGGAGGTTGAGGC
TGCAGTGAGTCGAGATCATGCCATTGCACCACTGCACTCC
AGCCTGGGCAACAGAGTGAGACCTTGTCTCAAAAAACAAA
TACACAAAAAATCACCAAGGTAAGGTATCCTTATAGGGAT
TTTTTAAAAATCTAACCTCTGAAAACCACATAGAACAAAT
TAGTCCTCTTAAAACCTCTCCTGCATCTCCTAAATTAAGT
CTTCTAATCCAAAAATGACAGTGTTTCCAGAATTTTTAGT
AATCTTATCATTTTCTTCTGCTTGAGCAAGAATTTGTTAG
TTTCCAAATGGAAGCAATGAGCCCAGAAGGTTAGCATGCA
TTCCAGGTTGCTATGACCAGCCCGTCCCAGGGGAGTGACA
GATAAATTTACAGGACCACCTCGGCATTCTCTAATAATAA
ATAAATAAATTTTCTTTCGCTTGGAAAAACAAAACCTGTG
AAAATGGTTGATTTAGTATTTTAGTGTCTAAGTAGTAAAT
TTTAAAAACTTAATTGATTTTTCATGACATTTTTATTTTC
TCACTGCAGTGATCATTTTAAACAGCTAGGAGTCTGTAAT
ATAAGGGATAAATAACACGAGACAAAAAGAAAAAAAACCA
AAAAGTTCCCAGGACAAAAGACTGAGTTTGTCATTTGTCT
AGCCTGTGATAGTTGTGTGTTTAGAATTTTTTGAAGACTG
TGTCTTTCAGCAGATAAGCAGCATTCTCTGATCCTAGCTC
TAAATTAGCTGCAGCTGGATCTCAATAGAGTCAGATCAGA
AATAGTTCCTTAAGCATCGATTTTGTGCTGAGAAATAAAA
AGAGGAACAAGAAATAGCCTCTGCCCTCAGGGGAGCTTGA
AAGTTAGTGAAAGATGTAAACATGTTACAAAAATAATTAT
ACAAGGAAGATTAAAACTATATTAAACTCCAGTGGAAAAA
ATATCTGAAATGATATAAAGAAAAAATTTGAGCTATTACA
ATGAAAAGACTTACGTTGTCAAATGGCTTTGTCAGTAAGG
CTGAAACAATGCCATAGATTTTCAGAGGATCCTGGTTATA
ATACCCAACAAACACCATTGTAATGATTAGGTTATTCTTG
GTCTTTCGTACTAGTGTTGAGCTCATTAAAGGTACCTTAA
CTGTCTTCTTCACTATTATACCCTATAATCTTGCACAGTG
CTTTGCACATAGTATCTTCTCAGTACTTTAAGTGAATGAA
GGCACAACATACTATAGGAAGTGTGGAAGAGGTAGGATTG
AAACAGTTCTTTTTTTTTTGAGATGGAGTTTCGCTCTTGT
TGCCCAGGCTGGAGTGCAATGGTGCGATCTTGGCTCACTG
CAACCTCCACCTCCCGGGTTCAAGCAATTCTCCTGCCACA
GGTGCCCAAGTAGCTGGGATTACAGGCATGTGCCACCAAG
CCTGGCTAATTTTGTATTTTTAGTAGAGACAGGATTTCAC
CATGTTGGCCAGGCTGGTCTTGAACTCCTGACCTCAAGTG
ATCCACCCAACTCAGCCTCCCAAAGTGCTGGGATTACAGG
CATGAGCCACTGTGCCCGGCCAGACTGAAAGGTTCTACAG
CATGCTTGACTGTCACTTTTTGAAAGCTCTAAGTCTTAGT
AATGTCATCTGTAAATGAGGATAATAACACTATTAGCTAA
GATTTTTGTAAAGATTAGATGATACCTATAAAATGCTTAG
CAAATAGTCATTCTTTAACTAACAACTGTCAGCCATTTCT
CGGAGGGAAGCATGTAGAATTGATGTTTACAGCTGGAATG
AAGCCCAAAGAGCCACTTCCGCCTTCTCAATGTAAAGAGC
GAACTCAAGAGACAGTGTAGACTTTCCCCAAGGATGTGAA
AAATGGAAACAGGTGCAAACCCAGGTCTCCTGAGTTGCTT
AGGTTAATATTTTTTTTCAAAATTACTAGATAACTCTCTT
CTAGGTGAAAAAAGTCTTAGTACTATTTGACCCTCTAAAA
CAAAGGGATACTTTTTGCCTGTTTCTTTCAAAGTTTACAT
TCTCTGAGTTCATAGAAATGACATCGTAAATGTATTCTCC
CTACCATTGGTCAAGTTGAAGTCTGAAATACGTATGTTTG
AAGATATATATTTCTGTATTGCTCCAAGTTTTCATAAGGA
ACAAGGAAAGGTGGTCTCTGCAGGCCAGGGGATGCTGCCC
CAGACACTGAGCACAGTCTTAGCAGAGAAGTCAAAGTTTA
CACAGATCTATTTTGCTCTCAAGTAATGGGCCTGAGGGTG
AATATCTTCCATCTGTTTATCGTTGATTAGATGGACGATA
AACATCTGATCAATCCACTCCCGTGGATCTGAAACTAAAT
CAATCAATATTCCATCATGAATGAAATCATATATGTAAAT
TCCATCATTTAGTGATGGGCCGGTGTTATAGAAGATGTTT
GCTGTTATTGTTTTTGCATATGTGAATAACTGGCAGGAAT
TAAATGCAAGAATGTGTGAAATAAAGAATGTATACAAGAA
TGTATGTAAAATACATGAATTAAATGCAAGAATGTTTGTG
AAAATATAATGTAAAGGACTATACTAGTAAAAGCAACCAT
ACTATTGATGATTAATTGTTATTCTCTTATAATTATACAA
AGGGATTCAATAGATATCTGTTGAATGCACGCCTGTAGGA
CTGACTGACTGAAGGGATATATTCTCAGCTATCAGATGTT
ATGGTTATGAGAAATTCTCTTAATCGGTAAAACTTGCAGA
AGGTAAACTCCTGAGACTGTGGCAAAGACTGAATTAAATA
ATCTGTGTGATGTGTCTACTCTAATCTGGCACATGGTATG
CATTCAACAAATGTTAGAACAATCTCAATTTTTAAAAATT
ATTGATAAGGGAAAATTAAAGATCATTTGAAATGCTGATG
AGATTTAGATTCCTAGTAAAGGCAGGAAAATCTCATGACA
GAGCTGCTGGATTTTTATTAACTCTATGTACAATGTCACA
CATCTATCAACTTTCCCAAAACATAGCTACTATAATTAGA
AAATATAACACGTTATCCAGGGTTCGTGTTCTAATTGCAT
GAAAGCAGAGAGAGGCGCTTAGTTTTCCATAGATGATAAG
ATTAGCTTCCTCTCAGCCTTTAGAGTCACAGCTGTAGAGC
CAGGTATTTTAATGCAGACAGTGTTTGTATTAGACAAAGT
CAACCTAGCATTTCACAGGAGTTGGTCAAGTGTTCCCCTG
CTCAGCGTTCTCTTTTTTCCCCCTCTCTCATTGTTTAAAT
AAATTATAGGAGAGAAGAATTTTAGCTTGGAATGGCTCCT
CAATCATAACATGAAAGTGGTGTTTGGGAATATTTGTGTT
CTTGGCCTCCTGTCCTTCAAAAACTGTCCTTTAAGAGGAC
TTTTCTACAAGTCGTGTATTTCTTTTGTTTTCAAATCACT
TGCATTCACAATGCAGACACGGTTTCTTAGTGAAACATAG
CCTTCTAGTATGCCTTTCAATGAGGGTTGTGGTATCTGCT
AGAGTCTCACTCAATCTATTGTATCTCTCAATCAGGTAAG
CACCTTCAAAGAGATTTCTCCTTCAGTTATTAGATTTTTT
TTCAATTGGAAAGTAATCTGCAAAAGAGAGACGGAGCTTG
GGGTTTTTCTGACTAAAAATAATCGGGACGTGCTACATTA
AAATCTGCAAAACAGCAGCAGAGACTCTTGGTCTTAGACT
TTGGGTGATAAATTTTATAATTCCTCCCCACCCTGGCCTC
TATGACTTATTTTTCCTGCTCATTTGTTAATATCCTACTA
TTATGGCATTGTGTTTGATTCCATGGAGACCCTGGGTGAA
CCTCTCACACTCACCCATGCTTTCCTTCCATCAGAGCACG
ACGTAGTTCTAGGCAGCACATGGAAGTGCAGCAGAGGCTA
ATCCGGCTGAAAATGGAGGAGACAAACAGTGACCTCCGTG
CTCCTCCCAGATGCCAAGAATCTTGACTTTGTCCTTGAAA
AGACCTTTGCTTTGATTCAAGGCCACCACACCTCCCAGCA
GAGTATGGTGGCACCGGAGAGAAGTGGAGATCCGAGCTTT
CAAGGCCTCATATATGCACATGAGCTGCTGAGCCCTCGAT
GGGCACAGCCTCTTGAGCCTCCTGGAATCCTCCACACCCA
AGCAGCGGAATCACTCTTTCTCCACACAGATGTCTTTACA
TCCTTGCCCCAGTGCGTCCATCCCCAGCCCAACATCTCTT
TTGCCTTCTGCTTTCTCAGGAGTAGCCACAGCGTTTTCCT
CCAGAATGCTTTTACTCTGGCCTTCTCAGATGTTTAAAAA
GCTCCTCTCTGAACTTTGTCCTAGGTCCCTCGTATGTAGT
AGTGAGTTGTGCAGCAGCTGAACCAAAGACAGTAAAGACA
CAAGGTTGCTCCTGAAGCTAACATCTCCAGCCTAGCGAAA
TTGTGATGAACCATTTGGAAGTCATCGCTGCCAGTCACAG
GACACCCACTTTAAGTGTGACTATTTCTCTCTTCTACGTG
CAATTATAGTTCGTCCCTAGAAGATGACTCATCTCTGATG
GTAGCAACTGCACAAGGATACAGCCGATTAGCCACCAGCT
TTAAAAAGTTTTAACTTGCTGGGCATGGTGGCTCACACCT
GTAATAATCCCAGCACTTTGGGAGGCCAAGGCAGGTAGAT
TTGAGACCAAGAGTTTGAGACCAGCCTGGGCAATGTGGTG
AAACCCTGTCTCTACAAAAAATACAAAAATTAGCCAGGCA
TGGTGGCATGAGCATGTGGTCACAGCTACTGGAGAAGTTG
AGGTGGGAGGATCCCTTGAGCCCAGGAGGTCAAGACTGCA
GCGAGCTGAGATAGTGCCACTGCACTCTAGCCTGGAGGAC
AGAGTGAGACCCTGTCTCCAAAAAAAAAAGTTAGGCTAGG
TTTATGATGGACTAGTTTTAATCGTTTTTGAACTTCTAAG
AGGTGGATACATAATTCTTATTTTTTAGCCTGTGTCTTTT
ATTTATTTATTTTTATTTTTTGAGATGGAGTCCTGCTCTG
TCACCCAGGCTGGAGTGCAATGGCATGATCTTGGCTCACT
GCAGCCTCCGCCTCTTGGGTTCAAGCGATTCTCCTGCCTC
AGCCTCCTGAGTAGCTGGGATTATAGGCACCTGCCCTCAT
GCCCGGCTAATTTTTGTAGTTTTGTAGAGATGGTGTTTCA
CCATGTCGGCCAGGCTGGTCTTGAACTCAGGTGATCCGCC
CATCTTGGCCTCCCAAAGTGCTGGGATTAGAGGCGTGAGC
CACCGCGCCCAGCCAGCATATGTCTTTTAGATTCTGGGTA
CAACCAAGAGAAGCTATTCCAGTTCTTTTGTTTTGAAACC
AGATTTGCTAGGATTCTGATTGTCAGTGGACAAAATGGAT
CCTTGTGGCTCTGAACTTGTATTTGAGATATGCTTAAAAT
AAAGACTGGGTCTACTGAGAAAGCGGCTCATAAACATTTC
CCCTGGAGAACCAACTTGAGAAATCCCATTCTTTCTTGTC
CTCTTTTCCCTGCATTCTCTTTCCCTTTCTCTCACCCATC
TCCTAACAGATTCGAGATCAAGACTGCTTGAATAGGATCA
AAGGGTAAAGCTAACTAAATGAAAGGGAAATTGAGTTCGC
TGTGAAATATGCTGCTGCTTTTCTGATTTTGCCAGGTGGC
ACCAATTTTGGAGGCCAAAATAGAAACAAACCTTTCTGGA
TGGTGTGCCTTTACCAAGATTCTAGAGTTGGCACTCCAAA
GGGAAGAGGGTACTTCAAGTTGAGAGACATTTTTTAGCCA
TTTGGAGACTGGAGTCTTCCTCATGGTCTAGAGGAGGTAG
CAGATCACTTTTTCAGAGTTTGCATGCTGCCCTCTCCTGG
CCTGCATGGACAGGAGTGTTACAGTACATCAAATGCATTT
GTTCTAATCCCACACCTGTGTGGGATATACCTAAGAACAC
AAGAGACTTTATTTAAAATATTCAGGATGTCTCATCAAAA
ATGTATACTTGAAGCTAATCAAAAATGTATATCCAAAGCT
AATTAGAGGAAATACATTCATTTTCATTTTCCTTTGGCTC
CAGGATTTATACTGAAGCACGTCAATCTTTATGTCATCTC
ACTTTATACCCTTGTGGCTTCTACCGCTCACTGTGCAACC
TCTTAACACCCGTGTGGCTCTGGGACTCTGTTCTGCAAAT
CGGTGCCCCAACACGGTCTGCGTCCCGTCAATGTGCTGGC
CACTTAAAGACATCTTTCCAACTAGAAGTGGCGGTGATAG
GAAATCTGCTGAAGTCATTGGTCAGTGTTGAGTCTGAGGA
CCACATTTTAGCCTGACATGCGATCAAAATTAATTCTAGA
CATGATTAGATCTATTATACCGAATATTATTAGAAACAAA
AAAACTATCAAGAAGCAGCTAATCCAAGAAGTAGATGGCA
CCATAGGTCTAAGTTTTCACTGAACACCTTGTCCTTCAAA
ACAATGTCTTTCTTGTGGGTGCTTTATGTGATCCATTTAA
GCCCAATGCTGGCAATGTTTTCCCTGGTTGAAATAATTCT
TTTTTTTCCCTAGATAGTTGAAGGACCCTGATACTGAGAA
CACGCCTGCAACCTGGCACATCGCACAGGGGCAATTGGCT
GTAGGAACACTGAAGTACAACAGTGACTGAACTAATCTGT
CCTATGCCTGCGCCTCTGCAGCCTCTCAGTGTCTGCCCTT
GACCCAGACAGGCCAATCCTCTCCATATCAATAAGAACTG
AGAGTCTAATACCATTCCTTTGCATTAGAAAAAGAGGTGT
TCACTTTAAAGAGATTTAAAGACATGTACCTTGTTTAAAC
TTTACCAAACTTATAACTCGAGGGTATGTAAAGCTCTGAC
TGGCACTAGTAAGATTCATAGAGAATGAACTGTTGATTAC
CTCTCTCAATGAAGAATGATAGCAAAAAACAATGAATAAT
CACAGCATTGTTTATATTTGTCTTTGGAAAGCCTTCAGTG
TCTCCTAGTCTGTACGAAGTGAATATAATCAGTCTCACAC
TCACAAAGTTGCTACCAACACACCCAACATTGCTTTAGAG
TTAGAAAGGTAGGAGGGAAATAGATCCCAACCTATTGCAT
CTACTTTGTTTATAAAAGACTGATAAATGCTCACAATCAT
ACAAAACAACCCTTTACTAATAGAATGTAGTTGGGTCGAT
TAACATATTTTTTTGAAGAGCTAAATTATTTACAGTTTCT
TTCTGATGTAAAAGGAAAAAATTTATTCATCTATAAAATC
AAAATGCCTTCTCCTAAACATAGTATTCACTTGCCATGTC
TATACTTTGACACGATTTCAAAAAACACTCTATAAAATCA
TTCAGATCAGTCAATGGGCAAAAACGATGAAATTTTCCTG
ACTCCATGGGAGAGCTAAGCATGCATTTCCTTTAATGACA
GAAAGAACATGTTCATCCGATAAGAAATAAAAAACAAACA
AACAAAAAAAGTCGATATAAATTCTCCACTGTGATATACA
ACACAAACACCTTTCTTATAACTTCCTTATCTTCCTTGGT
CGGGCACATGCCTTGGGACAAGGGCTACCTTGAAAACTAA
GCACTGCTGAATGGTGAGTCGATTGTAAATGATCAGTGAA
TGGTTTGGATATGATTGACTAAGACTCCACCGGGAAGAGT
GTTATTTAGACGGAAGGTAAGGTATTTGATTGCCCCTGCA
CCTGCTGCAGAGCCATTCTCTGGCTGTACTGGAGTTCCAA
TCTGTTCCACTGCAGAAAAGCGCTTTTCATAGGGATTCAA
AGCCACATGAATACTAGCCAGCCCTTGAAGACTGCAAAGC
AAGACCGATTTTTTAGCTGAGACTTCATGCAGTCCCCTCT
GGCTTTTCCCAGGAAAAACTGAACTCATTAAGCAATGCTA
ATTTAATCACAAGTAATCAACGGGGCGGGGGGCGGGGGAG
GGGGGAGTTATATAACCATCTTTAAAATTTCAAATCAAAC
GTGATAAAATCTTAGGAAATAGATTTTTTTTTAAACAAAA
CCCACACCTCAAAATTTAAAAAAAAGAAAAAGAAATAGAA
GTCTATGAGTTTTAGGATCAAATAAAATAAAATCAAACAT
CAATATTTTCTTACAACTATCACATCTACTAGATAGTTCC
AATTCATGACTTTTTAATGTAGTAATACATGAGATCCTGG
AACCGATCCTTCCTGGCGTGCAGAATACAAATGCATTTTT
CAACTCGTAAGACAATGTAGAAATAAGTCAGGTACACAGG
CTCACTGACAATCACATTCAAAAATATCTACCTCCCTTCT
CTCTTCTTCAGCCACAGCATGGTGACAATAGTGATATTTC
ACTCAGGAGGCGAGTGCACCTCGGCCATATGTTTTAAAAA
ATCAAAACTCTGCCGAAGTCCGCTGTGGTTCTTATTCCTG
CAGGGTGGATATTAACCTGATAGGTAGGTGGGAGAGGTTC
ATAGCCCGCTTTCTAACAATCGGATGGTGTTTACCTCGCT
ATAGTCCTAATGAGAACGGCGGTCACCAAGAGGTATTTAT
TGGCGGTGTGACAACATATTGGTATTGATGTTATTTAAAA
GAGAAAGAAAGAGCGATCACGGTCAAGTTTGAAGGTCCTT
ATTTTACACCCACGCATAATTCAATGGGTGAGTAAACCTT
GTGGCCCCAAAACACACGCCAACAGCTTGAATTACCCGGG
GTGACACCGGCGAGACCTTCACTCGGGGCTTTCTGTCCTG
AGCAGCCACGGAACAAACCAGGTCAATTCAGTCCAAGTGC
CTGGTGAAGGTAGAAATCAGAAACCTCGTGTGTGTCACAG
TAGTCGTGACAAGCTGCGTACCTGCAATGACGTGATGGAA
GCCTCCTCCTCGGGTCCCTTCTCTCTCTCTCTCTCTCTCC
CTCTCCCTCCGCCTTGTCTGAGTTCTCTAGTGCGCAGCGG
GGTCTAAGTTTGGTCTCCCGCCGCCGCTTTCAGTTCCACC
GCCGCCGGACTGCAGCAGACGCCCATAAGAGAAGCGCGCC
GGCCGAGGGTGCAGGAGAGGCGAGAGCGCGCCCCGCGCCG
CGCGGTCCCAGGCTGGCTGCTCCTGCAGATGTGAAAGGAG
CCCGGAGACTTAGCTCTGAATCCTCTCGGCGCTGCATGGG
GATATTATCACAGTCTGGGATTTCTATTGGCTCTGAACAC
CAAACAAATCACACCAGCCACCCCCCTTCTCTGTTTCACT
CAGCGCTTGTTTCTCATCTAACCCACAAACATTGCAGCCA
CAACACACACTTCAGTCGCTTGCAATGTTTCTCTTTTCCT
CCTTCCAGTCAGTGGATTTACAACCCTGTGGTCAGCTCTA
ACATTTTTTTTAGCAGACTTCCAATTCTAACCTTCTTGTT
TATGTGGAGAAATTCTCCCTCCATCCCCTCAACCAGAAAA
GAAAAAAAAAAAAAGAAAACACTCATTCCCTTCAGATCTT
CTTCCTTTTGTTGATGGATTTGCAATGTGAAGCATGTAGA
AAGCCTGTGTGTGATATGTCTGACATTGTCACACACACAT
ACACGTGCGCTTACACACACACACACACACACACACCAGG
CTCCTTTTGTTTGCAATAACTGAGGCCAGTGAAATAAAAA
GCAAGCTGAGCCTAATAACCTAAGTGAGAGCTTAACTAAT
AAAATCTTGAATGAATTCAGTGCAAAACACTCATTGCTTG
AGCTTGTTTTCTGTTCCAAATAGTACTTTGGTCATTATTA
TCCTGATTTTTGTTTATTGAATGCAGAGGTTTCTAATGCA
AATCAGACTCTTCAACATCCAGAGAACATAAAACAATGAC
GCCAGACCAATTCTTGTGCTTCATGGGTTTGGTGCTTATA
TCAGAAGCGTACTGTGACGCCTGCGTGCTTGCTCTTCTTC
TTATTTTTTGAACTTCTCGCCACTGATCATCGCAGGACTG
AGACTCCCTTAGTGTGATTCACTAGCCAAAGAAGACTATT
CAGACTCTGCTGATAGAGGTCCCTGGATGAAATTTTTTTC
TCTGTATGTGTCAATAGAGATAAACCTTTGGCCCCTTGGC
AGGGAAAGGGCCCAAGAAAAATCTGAGATCTTACAAACTT
GGCTGGGGAAATTCAGAATAAAATAAAGTCTCACTGTGTC
TTATAAAACAGACCCTCCCTTAGACTTTTCCCCAAAATCA
ATTTCACTGGTGCTCATGGAAATTTTAATGACAGTTATTC
TTGACAAGAAGCCATTGCTTCTGAAATCTCTGAGCTCTGT
TTTGATTTTTGACTTGAAATTTTTTTTTGTAGTGTTATTC
CTCTTGTATACTATTTGGTATTTGATATTCTAGTTCCAAC
TCAACTCACAGAACGTTGTGTCGCAAATTCACGGGAAATA
ACAATTAGCTCTTGAAATATATTATCACCAAACAGACTAC
CTGCCTTCTTTTCTTACGTGGGCACATTCCAGGAATTGTG
AAATGCAGCCTTATTTTCAGAATGGGTCAGCCTGAAATCA
GCTGAAATTGACAAAGGAAACACAAAACAAAACCACATTT
AGCTGTTGGTTCCTGCTAACCACAGTCTAACCTCAACTGG
CATATCCTTATTACTTTAACAACTCCAGTTCATTCCCTTT
CTTTAGGTAGGCAGCTAAAAAAAAATACTGTCATAAATCT
TTGAATGTGTAGAGTGTAGTTCTTCTGAAGATCTTGACAG
TCTTAGAAAAAAAGGAGTTATAGGCATGATATTCCAGATT
TTCCAGATGGAGAGACAGAGTGGAGGAATGATAAAGTGAC
TTGCTGAAGGCAGACAGCAACTAGAGCTGGGAGAGTGGAT
GACTGCCCCATTTGTTCACACCAACTCTTCGACTCAAAGG
AAAGCAAAGGGTTAACACAGCTGACTCTCATTCCTGCTTG
CCTTTTCACAGAAGAGCTAACAATTCATGAAATCATCTGT
TCAACTTGGTAAACAGTCATTTATGTTATTTCAGAACAGG
TCATGATATTTTCAGATAAGTTACCAATAATTTGCCTTAG
AATTGCCTTTCTAGAAAAGAGAGAAACAGTGACTGATAAA
ACCATTATATTTTCTGCTTATTATTTTCAGGGCTCATTAC
AGCCCTTCATATCACTGAAAAGACAGTGTAAGTGAAATCG
TGGATGACTTAAAGTCACAGATATATCTTAAACTTCATTT
TAGATAATAATTCAAGCCCTCTGTCCTTCAGTTAAGGAAG
AGCAAAACTGGATGATTTAAAGGACATCTCCTATACCCAA
CCAGTTGTGTGGTTAACGGAAAATAAATCATCAGTGTTTA
TTCTTCTACATTTAGTCTTTTGGTCATTTTACTACCTTTA
GAAGAGTTTTTCAAAGACATTTCTTAAATCCTTTATAAAT
GACCCAGACGTTGGTAATAATAAAAACTCTTGCATCTCAG
CATGCACACTAGCGGACAGCCAGGCAGATTCGTGACAGAA
CCATCATTTTATTTTCCACTTATTCAGCCACAACAGGATC
ATCCTGTTTAGTTCAGCGTGGCACTTTTTACAGGAGACAT
TCACAAACTGGCATGTATCCAAAGGAGTCGATAAGATGAC
GATTCTGAATATTACAATTTATAAGAAATGCAAGAGAGAA
TTAGGCATCTTGGAGCAGGAACTGAGGTGAAAATGATAAC
GTTTGCAAACAGTAAAGGTAAAAGAGGAAATATGTTTATT
ATTCATATAAGGCTTCAAATGTATTGTCATTTTTATAAAC
ATTTTCTTTCTTGATTTTTTAAACAACTCTATGAGGAATG
TAGGATAAATCCTACTAGGCTAATTTTACAGATTGAAAAT
CTTGTATAGTAAAGTCACCCTGATGTAGTCATAGTTATGA
TGCCAGAGGATGGGAATAAGTTGAAGTGGACCCGAAACCC
AGTGCTGTTCTGGAGAGAAAATAAGGGTGGACAAAAATCA
GGATAGTGAAAGACTTCTCAAAGTTAAAGCTTTCGGAAAT
TGAAAGAATTTCCTGGCAAATTGATGATTTGGAGATTTTG
ATACAGGTCAATGAAGTGGTCAAGAAAAGGACTCTCAATT
CTTTGGGGAGATTATGAAGGGATTGTTATAAAGGTCAGAC
TAAGTAACCTAGAGTTTACTTCAGCTCGAAATCATCTTTG
AAGTTATTATTGGTTTTTAATATATTACAGAATAATTTAT
AATTTTATTGAATAATTTTCATAGTATGTCATTAAATTTT
TAAAAAGATTATGATTATGATCTAAGTATATTTCTGAACT
GTAGATGACCGCGGATGGCCTTTTATCCTTCTTTTGACAT
ATCTGTGGGTTCTGTGATGAATATGTATAATTTGTAACAA
GAAAAAAAGTAAAAGAAAAAAGAAAGAAAAAGTAGAAGAG
CTTATAATTCTTCCTCTAGTATACAAAGATACAAGATTTC
CATATGACTAGTTTGCTGAAGACTGACATTGCATTCCCGG
TGTGATAAGCGTAAGATCACATTCTTGATCTTGTCTGTAC
CTATTCATGCGTTTTCTTTCTAGCCTAGGTTGGACGGCAT
TCTAATGCTAATGTTTTCCCCTTGGTTATCTCTTTATTTA
TCTTCACAGCTTCCTTTTAACCTATGGATTTATTGATAAA
TGCATACATGCTTGTTTTGTCCTTTGATAGCTATAATTCT
TTCTTAGATGATCACAGTCTACATTTTGAATTGTTAAAAT
GATTTTGATGCCACAAAGTTTGTAAATTCTTCAATTTACT
GATTATTAAATATTTATTCCTCCACCATACAAGAAACCTT
TATTTTCTACAAAGTCATAAACTTTGTTTATTCATACTGT
ATGTCTACATCAAAACCTCAAAATGAAATCTATATTATGA
TTCACTGATATATATGACTCTATGCTCTTACGGTTCACAA
ATTTCAACTGTTCATATGTATTAAATAACATTTATCTCTC
TTGTGTCACGGTGATTCTACCCAGAATATATGAGTGATTT
ATAAGAGTTTTATAGCAAAATATATAGATCTCACTGTGTC
GCAGAATAAACTCCTTGTCCGTGAGCGTGCCATCTGTCCT
GTTTGTGTCACCCCAGTGGAGCAGAGAGCACAGCCCACAG
AGGAGCTGGGGAGATTAATAGGACAGGGAATGACCACGTA
TTCAGCTCAATCCCTATATTTTCCCTTAAGACCCAGGGAG
CAGGTGGCTGTGGGGTTTTTTGATTCATTAGCCCAGGCTT
ATTAGATGTCAGCAAGGCCTCTGCGCTGTACTCTTACCTC
TGAGATATGGATGGGAAGAGGTGAAGAGGGCAAAACGAGA
GTGAAGAGAAGGCAGAACCACCTTTGACCTGCAAGTGCTG
ATGACATCATGTAAGCGGTGAACGCAGGAGATGGTTAAAC
TAAGATTCAGATTGACAAATGTAGCTGAAGGAGTGGCCAG
AATGGCTCCATCATGGCACCTGCCACTTCCTTAGCTCTTT
CGCAGACCCGATAGGCCAGATGAGGAGGGATACCTAGATA
GTGTTATAGATAGCTGTAGAAGTATCACATTCATCTGTCC
CTACAGCTACAGACATCAGACTAGGAGAGCATGCTGGACT
CAAAGGGATCCAATCTGCCACCCATGCAGAGATAATGGGA
GTTGACTGTCCATCAGATTTCCCCTTTTGAGGAGATTGAA
CTAGGGTTACCTATCTGTCTATCTATCTATCTATCTATCT
ATCTATCTATCTATCTATCTATCATCTCTCTATCTCTATC
TATCTAACTTTGTCATTTGATAGCAATAACATAAGCTTAA
AGAGTCAGAAAATCAAGCCAGGCATGGTGGTTCACATCTG
TAATCCCAGCACTTTGGGAGACCAACGCGGATGGATCACA
AGGTCAAGAGTTCAAGACCACCCTGGCCAAGATGGTGAAG
CCCCTTCTCTACTAAAAATACAAAAATTAGCTGGTGGTGG
TGCACGCCTGTAATCCCAGCTACTCGGGAGGCTGAGGCAG
CGAATTGCTTGAACCCAGGAGGTGGAGGTTGCAGTGAGCC
GAGATTGCACTACTGCACTCCAGAGTGAGACTCTGTCTCA
AAAAAAAAAAAAAAAGTCAGAAAATCAGAGAAGAGAGAGT
ATACTAGCTATGGTCATGGTTAGAATATGTCTATGGAGAT
CTAATAGACCTCTAATGTATGTCTTGCATATGAACAAGAA
AAGATGAGGTCCAGTTGTTTAATCATTTTGAGCTTCCACG
GGCCCTGACTGTATTTATTTCCCTTGTTTCTGCGTGTATC
CATCACCAAATCTCTCAATGTTTGAGGTCAGTTGTGCGAC
ATTCTCCTCCTTGAAGAGTACATGAGGGAAAAAGCCCAAC
AGAAAATCAAAGCAGGTACCATAATTTAAGAAATTTGAAA
ATTTAAGAAGTTTGAAAATTTATGAAGTTTCAAAAGTTTG
AAAACTCAGGCTAAGTTTCAGACGATGAACACTATTGCAT
TGTAGTTTGCTGCCTGGACTTCGATGTCAACATTGGGTTG
AATCCTGAGTCACTTACTGCTTGGATATCCTTGCTTTTTT
GTTGTTGGTGGTGGTGGTGATGGTGGTGGTGTTTTTTGGA
GAGGGAGTCTCGCTCTGTCACCCAGGCTGGAGTGCAGTGG
CGTGATCTCAGCTCACTAATACCTCCACCTCCCGGATTCA
AGCAGTTCTCCTGCCTCAGCCTCCGGCATAACTGGGACTA
CAGGTGCATGCTGCCATGCTTGGTTAATTTTTTGTATTTT
AGTAGAGACAGGGTTTCACTGTGTTGCCCAAGCTGGTCTC
GAACTCATGAGCTCAGGCAATCCGCCCACCTTGGCCTCCC
AAAGTGTTAGGATTACAGGCATGAGCCACCATGCCTGGCC
TCCTTGCTTTTTCCTGGGGTTTCAGTTTTTGCATATATAA
AATAAAGTTTACCTGACAACGATGTAGGTTCTAGGAGGAT
TAAATTAGATTTTTGTTTAGAAGGATTACACAATGTCTGG
CCCGGAGAAAATACTTTATAAAATTCAGGATCCAAGCTCA
ATAGAGCAGGCATTTCACATGCTGGGAATAGCAAAACCTG
CTAAAGGGAATAGCAAAGGTTGCTGAAGCTCACTAGCCAG
CGTTTGAATGTGGAGGGAAGAATCTATGTGTTCAAGATTG
TTTGGGGGAGTGTTCTCTCTGGGATTGTTTTGGGCACCCA
TAGAGTACTATACTGATTTGGCTTTTAGAAATAAGCCCAA
ACCATTCAGAGCTATCCCTCACCAGGGAGATCAGACTGGC
TATTTCCATTTGAGAGTACAATTAAAGCAATGTGATATAT
GAAGAGTCTCTAAGTTCTCTAAGGGCAGAAACTGTATCTT
ATTCAACTTTTTCTAACCAGTGCTCGCCACTATTCTTGGT
ACAGAGCTGGCACTCAGTAAACATGAGTTGAATAACAATT
TATAAATTAATTTATTAAAAAATTAACTACTGGGTGTGGT
AGCTCATGCCTGTAATCCCAACAGTTTGGGAGGTCATGGT
GGGTAGATCACTTGAGGTCAGGAGTTTGAGACCAGCCTGG
CCAACATGGTGAAACCCCATCTCTACCAAAAATACAAAAA
TTAGCCAGGCGTGGTGGTAGGCACCTGTAGTTCCAGCTAC
TCAGGAGGCTGAGGCAGGAGAATGGCTTGAACCCAGGAGG
CGGAGGTTGCAGTAAGCCGAGATCACACTACTGCACTCCA
CCCTGGGTGACAGAGTGAGACTCCGTCTCACAAAAAAAAA
AATTAACCAATTGATGATTTATTAAGGGAGAAATGACTCC
CTTATGTGGATTGTAAACTGGCACAGAATATAATTCTAAA
GAAGGAATCCCAGTCTGTTTCATCCAATAGAAATATTGTT
TGAATTAAATGTTTGATGGTAGTTGATTGTATTATTGTCC
AAAATATTCACTTCCTTGCCCACAGGACCCATTACTAAGC
AAGGATAATATAGGCCTACTCCCTTGACTGAGGCTTGGCA
ATTTGGCTTATTGTAGCCATTAGAATATGTCCAAAAGTTC
TGTGTGTGCTTCCAAAACAAAGCTTTAAAAGCCATTGTGT
GGTCTACCACTTCTCTTTTTTCTCTTCCAGAAAACCGATG
AGGTCCATGGTTCCCTGAATAAGAATGGCGTGCAGCAGAG
CCAGGTGATGTGAGGCAGATTCGTCATATAGGTGAGAGAT
AAAACCTAGCTGTCACAAGCCACAGGGATTTGGGGTCATT
TCTTGACTGTAGCATAATAAAATCTAAACTGACAGATGCT
ACGCATTTCTACAGTCACTTTTTTGGAGACCAGAACTCTT
ATGCACAGATAAGATCCAGCAAGCTTGTTAATAGATACAT
GTACATTTATCTTAGTTATACTGGATGTTGTATAATTATG
AATGCTATGTCATTAAATTCCCATCCAAAAAGCCAACAAA
AAACGTTTCAGGCTTGGCTCCTAGCTTCCTTTCATTCCCA
GTTTGTCTTCACCCCAGTGCCTATTCTCTGTGTATAAAGT
TCTTAAGAATCCAGGAATCACTTGGTGACTATGACCAAAG
CTCAATTGCCAACAGGTGGCCACAGAGGACAAGGTGTGGG
GGACACTGGAAGGAGCCCATGACTGACGGGCGTGTTGCCT
GATGCTACAGAAGATCCACTGATCGCATCTCAAAGCAGTT
TCTAGAGAAGCAGGAAGAATTTAAAATGCTCTGGAGAAAT
TATTTTCACCATTTGTGCTTTTAAAGAATAGGTCGTATTA
ATTTTTCATTAATTCTTGTTACCCATGGCAATACACAGTG
CCATTATTTCTTAAACTCTGGGTCAGGTTATTTACAAAAT
AGGTCAGGTCACCCGTTTCCAGCCCAGAGCCAGAATTAAA
ATAAAACAACCCTCACTCCAGCTTCTGTTCTCCCCCGCAC
ACATTCCTGCCGTCTGGAAGGACCCGAAGCAAACGTTCCT
GATATATTTGGAAGGGAACAAAAGTTAGTACGGAACAGCA
TTTGACCTCTGTCTTGTATTAATGTGAATCTTAGGCTGCC
CTGCATGCACTTCCGAAAGCGACATATCTCCCTGTGGGAT
CAGTGACAGAGAGACAGCTGGCCGGCCTCAGAAGGAGCTC
CGCCCCATAGACTGCACGGCTGTCCTGTTAGCAAAGCAAT
GGTGAGGGGCTCCTCCCCAGCTGGTGCCTTTGTGAGGACT
TGCTCATCAAGAGTCATTACACAGCCAGCGTGGTGGAGTT
ACATATCCATGGGGATTTGGTAACAACGAGATTCTGTACT
GTAGGCTCATGAATTCAGGAATTCATGAATATTGAAGAAA
TGCACATGGCTCACTGCAAGAAAATAGCGATTGAACTTCT
TTACCCAAGTGTCAGCATATTAGGAGTTAATAAAGTGAAC
TACATTGATAGGTAACATTGATCTCTGACTCAGGCAGTAG
AATTAGACCTTGGGTGGGTAAATCAATCAAAGCTAGTAGA
AGCACCTGATGTCCTTGTGAATAGCCCTGAAGTCAGTCTA
TTCTTTGGTTTCATATTATCAAGAAGACTCTTTAATTTTT
ATTTTATTTGAGATGGAGTTTCACTCTTGTTGTTCAGGAT
GGAGTGCAATGGCTTGATCTCCACTCACTGCAACCTCTGC
CACCTGGGTTCAAACAATTCTCCAGCCTCAGTCTCCCTAG
TAGCTGGGAATTACAGGTGTGCACCACCACACCCGGCTAA
TTTTTGTATTTTTAGTAGAGGCAGGGTTTCACCATGTTGG
CCAGACTGCTCTAGAACTCCTGACATCAGGCAATTCGCCT
GCCTCAGCCTCCCAAAATGCTGGGATTACAGGCGTGAGCC
ACCGCGCCTGGCCTTTTATTTTATTTTATTTATTTATTTT
TTGAGACGGAGTTTCACTCTTGTTGCCCAGGCTGGAGTGC
AGTGGCATGATCTCTGCTCATTGCAACCTCCGCCTCCCAG
GTTCAAATGATTCTCCTACCTCAGCCTCCCAGGTAGCTAG
AATTACAGGCATGTACAACCATGCCCAGGTAATTTTTGTA
CTTTTAGTAGAGACAGGGTTTCACCATGTTGGGCAGGCTG
GTCCCGAACTCCCAACCTCAGGTGATCCACCCGCCTTGGC
CTCCCAAACCGCTGGGATTACAGGTGTGAGCCACCGCACC
TGGCCTCTGCCTTTTAATATTTATTTATTTATATATGTGT
ATGTGTATGTATATGTATATGTATATATATATATGTATTT
ATTAGAAATCACTTTTAAAGGATGCAAAACAGAGTCAAAC
TTGGTGTGAGACCCTAAAGTCTTCATACAAATCACATTGT
ATAAGCCTGAGCACCTTGATCCTTTGTAATTCTCAATAGT
TGCACCACTCCTCACCTTGTTCAACCAGAAGAAAACATTC
TAGAGATTTTCTAAGCTTCACCTCATTCCCATGCAGACTT
TCCTGTCTCTTTCAGGCCTTAGTGATCTCTGTTCATTATG
TCCTGTCTTTTGGCATTACTTCATTTAAAAATACTTGGTA
TTACATAAACCTAATACTAGCATCCAACTCTGCCTGCCTT
AGTAGCCCAATATACCACGTGGAAGGCCATGATCTCATGT
GCCAGGTGGAGTCCTTAAGACACAAATTAACGAGTTATTT
CCTAAATGTTATGTCTACCAGCTGCCATCAGATGTTGAAT
ACCAGCAACACTAAGACAGTTCCAGAGACAGGTTTCATGA
TCTAGCTTCCTTTGGCCTATTTTACTTTCTTTAGTATATG
AATTTCCTGGCACTGACATGACAAAATACATATCACAGAG
TGTCTTAAAACAACAGAAATTTCTTCTCACAGAGTTCCAG
AGGCTAGAAGCTCATAATCAAGTGCTTGGTGGGTCAGTGC
TCCATCTGAAATCTTAGGGGAACCTTCCCTTGCCTCCTTC
TGGCTTTGGGTGGTGGCTGCCAATCCTTGGCATCCTTGTC
TTGCAGCTGCAGCATTTCCATCTCTGTCTCTGTGGTCACA
TGGCATTCTCCTCTCTGTGTGTTTCTGTCTCCTCCTCTTC
TTACAAGGATGCCAATCTTATTAGATTAGGGTTCACTCTA
CTGACCTCATTTTCACCTGATTACATCTGCAAACACCCTA
TTTCTAAATAAGTTCACATGCACAGAACCCAGGGGTTAGA
ACCTCAACATGTCCGGGGGAACATACTTTGACCTGTAATA
AGCGGTAACTGATACTCTGTCACCGTATCTCCCTGATTTT
TCCCAAGGCCTTTTCCAATCCAATGAGCTCCCTTCACTCA
CTCATCACTCTTTTTTTTTTTTTTTCTGAGACAAGGTCTC
ATGTCCATTGGAATGCAGTGGCAGGATCATGCCTCAACTT
CCTGGGGTCAGGTGATTCTCCCACGTCAGCCCCCAGAGTA
GCTGAGTCTATAGGGATGCACCACCAAGCCTTTTTGTATT
TTTAGTAGAGATGGGTTTTGCCATGTTGCCCAAACTGCTC
TTCAACTCCTGGGCTCAAGTGATCCTCTCAACTCAGCCTC
TCAAAGTGCTGGGATTACAGGCATGAGCCACCATGCCCCA
CCCACTCACTCATATCTGATACCTTACCTTCATCTTTGAG
TCATACAGAAACCTCAGATCCACTAGTTGTTTCTTTAGCT
AGCTTGCCTCTGCTCTGATAGGGATGCTTCTTTTTATTTT
TTGAGATGGAGTCTCACTCTGTTGCCCAGGCTGGAGTGCA
GTGGCTCAGCTCACTGCAACCTCCACCTCCCGAGTTCAAG
CGATTCTCCTGACTCAGTCTACTGAGTAGCTGGGATTATA
```
