## Appendix S1 for "Sexual selection and pseudogenization in primate fertilization": All_Annotated_Scaffolds.gff (part 189 of 747)

```
GGCACGCTCCACCACATCAGGCTAATTTTTGTATTTTTAG
TAGAGACGGGGTTTCACTATGTTGGTCAGGCTGGTCTCAA
ACTCCTGACCTCATGATCCGCCCGCCTCAGCCTCCCAAAG
TGCTGGGATTACAGGCGTGAGCCACCACGCCCGGCCTTGG
AATGCATTTCTTTTACAAAATATGCTGCTGTTCTTCAATT
TACTGGTTGAACAAGGTTCAGTTTCTTCACCTATAAAGTG
TTGTTGTGAGACTCAATATGATATAAGACATGATATAAGA
ACTGTGGGCCGGGTGCGGTGGCTCACACCTGTAATCTCAG
CACTTTCAAAGGCCGAGGCAGGCGGATCACCTGAGGTCAG
GAGTTTGAGACCAGCCTGGCCAACATGGAGAAACCCTGTC
TTTACTAAAAAATACAAAATTAGCCGGGAGTGGTGGCACA
TGCCTGTGACCCCAGCTACTTGGGAGGCTGAGGCCAGAGA
ATCTCTTGAACCCGGGAGGCGGAGGCTGTGGTGAGCCTAG
ATCGCACCATTGCACTCCAGCCTGGGCAACAAAAGCGTAT
CTCTGTCTCAAAAAAATAAAATAAAAAACAAGAAATAAAA
AAAAAGAACTGTGACAATGCAGATGTCTGCTGAATTTCAA
GGTCAAATGCTGTCATGGAGCGCCTCAAGCCGTCTGCTCA
ACTGCTGATGAAACTGGAGATATAACCCACAAACCACGCA
AAACTCTTACGATGTTAAAGAAACATATTACATCGTATTA
TGACCTACGCAGGACTGGCTAACCTAAAGTTTGCAATCTT
TTGGAATTTCCTCCAAATAAAATAATCTCACAATATAACA
GGTTTAGATGAAAGAAAATCATTCTCACACAAAAGGTATC
TTCTAGGTGAAAAAAGAAAAAAGGTAGATAAAAGAAATTA
TTAGATACAGCCAAAGTGCCAGGTGGAGTCCCTAAGACAC
AAATTAACCAATTATTCCTTAAGCATTATGTCTACCAGCA
ATTTTTTCCCCTCATTCTGGTCTTTACGATATTTCAGTTC
TTTGACTATGTGCTTAATAATAAAAACTAAAATCAGGAGA
TGCGTGAAATGCCGAAAATACACTGTAAAAAATGTATCTA
AAAAATGACGTGTAATTTAGGGATGTTACATGATTTTAGC
TACGTGGTAATAGAAAAGTCCTCTCAGAACTATTTATTAG
CATGGTGCCCTGTAGCCTGTCTGCCTCAGGATTACCTGGG
GTGCTTTCCAAGAATGGAAATTCCTCTGCCTCAACGGGGA
TAAGGATTGGAACCAGAAATGGTATTTAAACAAATCTCTC
AGAGGGACCTTAGCCACTTTACAATTTGAGAACAATTGTC
CTTAATATTTATTTTCCGAGGGGTCAGTCTTCATGTGTCT
GGCTTTTGAGTGGGTTTTCAGAAATGTGTAATAAATTCGA
GGGATGTCTGTATAGTGCATAGCGTGATTAAAGGCTATTC
ATGCACAGATTCAAATTGCTTGAAAATGTATTTTCCCATA
TTGCCATCCCATCATGTATGAGATGCCCAGCAGTATCATT
CGTTGAAATGGAAGGTTTCCTCATTCGCCCAAGTTAAGGT
TTGTTGTTGTGTTTGTCATAGTTGTTTTCATGAGAATGAC
TTGACAATTACGTGTGTGTGTTTAAAAGAGAAACAATGGT
TGTGTTTTATCAGTAGATTTGCTTATCGATTCCTCTTGCC
ATCCACTCTTCCATCCTGGTGGAGTGAGGGTGTGGATGCT
GAGGTTCAGATGCACACTCTGACACCCCAAGGGAAGACCC
TGGGCAAGCTGCCTCAAGTGAGCTGTTTGTATCCATGTCC
TTGGAGAGCATTTTCTGCAAAGTTTATCTTAGCCATCTGT
TTGCTGTTCCGCAAACTGTTTACTTACTGTTTATTTGTGT
ATGCTCTACTCCTTTAATTTTTAAGATCTTAGTATTTTTC
CTGACTCTATGCGACGGCTCTTTTTTTCTGAGACAGAGTC
TCACTCTATCACCCAGGCTAGAGAGCAGTGGTGCGATCAT
GGCTCACTGCAGCCCAGAGCTCCTGGGTTCAAGCAGTCCT
CCCACTCAGACTCCTGAGTAGCTGGGGCTATAGGTGCATG
CCACCATGCCCAGCTAATAATTTTATTTTTTGTAGCGACA
AGGTCTCATTATGTTGCCAGGCTAGTCTCAAATTCCTGGG
CTCAAGTGATCTGCCCACCTTGGCCTCCCCAAGTGCTGGG
ATTACAGGTGTGAACCACCACTCCTGGCCATGCAACAGCT
CTTTATATCATCATATTAACCTTTTGCCACATGTATTATA
TTTTCCCAGTATATTGCTTCTCTATGCATTTATCTATGCT
GAAATGAAAAGATAGCATTCAGGTTTTAAAGCTTATGATG
TCAATATATCAATATTTTTCTTTGTTGTTTATTTTATTGT
TTTACAATTTGCAATGAATTTCTCATCCAGGGTTGAAGTC
AATTTGGGCCTATATTGTCTTCTATTTATTACTTTAATGA
CCGCATTTAACATTGTAATTTAATAAAAGTAATTTATTCA
AGTAAAGTAGATTTTAAGTAATATTTAGTAAAACATTGAG
TGAATTTGGCCAGGTGCAGTGGCTCACGCCTGTCATCCCA
GCACTTTGGAAGGCCAAGGTGGGTGCATCGCCTGAGGTCA
GGAGTTCGAGACCAGCCAGACCAACATGGTGAAACCCTGT
CTCTACTAAAAATACAAAAAATTATTCGGGCGTGGTGGCA
CATGCTTGTAATCTCAGCTACTCAGGAGGCTGAGGCAGGA
GAATCGCTTGAACCTGGGAGGTGGAGGTTGCAGTGAGCCG
AGATCATGCCATTGCACTCCAGCCTGGGTGACAAGAGCAT
AAACTCCATCTCAAAAAAAAAAAAAAAAAAAAAAAAAACT
TGAATGAATTTCACTTAAGTGAAATGTGTTTTGTTACTTA
GTATAAGGTAATAGTGTTGTATCCTGAATAACATTAGCCA
CTGATTTATAGTTGATTAGATTTTATATGTGTCCTAGATT
ATATATAGAATACGTATAGATTATTTTATACATATATATA
TATAGATCGATACAATTTCCCTGCTTTAATCAGCCCTTAT
CTAATCAAATACTGATCCTGATCCTACTGGCTATGAGGAC
TTTCATGTCCTCTTAGGACTGTGACATTAGTAAGCAGCTT
TGGCTGTTTTCCTCCTGGTTTAACCGTAATGACTCATGAC
CACTAAATAGTGTTTCCCCCATTAAGTATAGAGTGGGCTC
TTGGTTTCACAGAATGGATATTTGTGAATTATCATAAGGC
AACATTCTGGTTTTGGGGGATAAGGGAATATTTTGAACAT
GTAGTCAGCGTGCTCTCTTTCTCACACTCATTCCGTAAGA
GCCACCCCTGCTTTCGGGTAGAGTTGTAACAACAGGAAGA
GGAGAGAAAGAATTTATTCAGAGCCCAGCTTTTGAGTTTC
AAAATAGATCTTCATTTGTCTTCCAAACCAGAACACTTTT
GATTGTGAAAGGAGGCACCATTAATAATTATGCTGGGACA
ACAGGCGTAAACCTGGCCTGAGAGACAGTCACCCTAGCCA
CAAACAACAGAGCTGGAATAATGCATGAACATGCAAGAGG
ATGTTTTTCTTGCTAAAGAGAAAAAAATGATCAGAGCTGC
GAGAGACAGAGTAGTCTGAGGAAAAGCAATGAAGTTGGGA
ATTGTTTAGCATCCCTCAGAACAGGCCCCGAGCAGATACT
GCAGTTGAACCCGTGCTTACTCCTGAGGGGACTTAGGAAA
TGAAGCACCCTCTTGCAGTTATTCCTATCCTGTTAGTATG
AAGCTGACTTGGCTGAGGGTAAGTATTAGGCACAGGAGGC
TCCAGCAGGAGCTCGAGGGCCAATCCCAGTACTGGGTGGC
ATCAGAAGCAACCAATGGAGAGAGGCCCAAGCAAGCCGGA
AGACCTCCAGGAGGCTCTCTGGTTGGAGAACAGGAGGATG
AGGTAGCAGATAAGCTTCTCTCCCTTGTTTCAGTAGTTCT
TTATCTTTTGGTGGACCATGAACCCATCTGAGAATCTTTT
AAAATCTATAGACCTTGGCGCGGCGTGGCGGCTTTACTCC
TGTAATTCCAGCACTTTAGGAGGCTGAGGTGGGCAGATTA
CCTGAGGTCAGGAGTTCCTGACCAGCCTGGCCAACATCAC
AAAACCCTGTCTCTACTAAAACTACAAAAGATTAGCCAGG
CATGGTGGCGCGCCTGCAATCCCAGTTACTCAGGAGACTG
AGGCAGGAGAATTGCTTGAACCCAGGAGGCGGAGGTTGCA
GTGAGCTGAGATTACGCCACTGCACTCCAGCCTGGACGAC
AAGAGTGAAAACTCCATCTAAAAAAAAACAAAAAAATGTA
TAGACCTCGGCTGAGCGTGGTTGCTCTCACCTGTAGTCCC
AGCAATTTGGGACGCCAAGGTGGGAAGACAGGTTGAGCCC
AGGAGTCTGTGACCAGCCTGAGCAACATAGGGAGACCCCA
TTTCTACAAACAAACAAAATGTATAGACCTGCACTGTCCA
ATATGTTAGCCACTAGCCACACGTGGCTCTAGGGCACTTG
AATTGTGGCAGGTCCAAATTGAGATGTGCTGTAAGCGTTA
GACCCACAGCTGATTTCAAAGACCACATACAAGGGGATAA
AAAGGGAATGTAAAATGCATCTATTAATTTTTAAAATGTT
GATTGCATGTTGAAATGATAATGTTTTGAATATATTGGGT
TAAAGAAATTATTTAAATATTATTAAAATTTATTTCATCT
GTTTCCTTTTTTTTCTTTTTTGAGATGGAGTCTCACTCTG
TCACCAGGCTGGAGTGCAGTAGCACAATCTCTGCTCTCTG
CATCCTCTGCCTCCTGGGTTCAAGCGATTCTCCTGCCTCA
GCCTCCAGAGTAGCTGGGACTACAGGTGCCCACCACCATG
CCTGGGTAATTTTTGTATTTTTAGTAGAGATGGGGTTTAC
CATGTTGGTCAGGCTCATCTAGAACTCCTAGCCTCAAGTG
ATTCACCCACCTTGGCCTCCCAAAGTGTTGGGATTACAGG
CATGAGCCACCACGCCCAGCTGTTTCCTTTTATTTTTTAA
GTAGCTACCAGAAAGTTTAAAACTACGTGTGTGGCTCACA
TTATATTTTTGTTGGACAGCATCAGCACAGACTCTTTCTT
CAGATAAATGCACAGTCACATACACGACTTAAATTTATAT
CTAATTGTTGGTGTCCATGACTCTATTCGGAATTGTTGGA
ATGCAGGTAGAAAACCATAGCTCTCGTTTATTCTTCAGAA
AGCTTTCTGACAGGTTGTTCAAAAAACAAATATAAAAATG
TCATGGCCGTGGCTTAAAATTTTGAATGAATACCTCATTG
CCTACAAGACAAGGTATAAATTTCTGTAACATTATAGTCA
GAGCTCTTCTCAACATGACTCAAATTTACTTTGCCAGTCT
TCTTTCCTGACACGTCCTGACCACACACACACATCTGTTC
TCTAGCTCCTCCAAACAATTTGACCTCCTCTCAAACGGGC
ACACACATGGCTTCCGCCCTTTCCTCATCCTCTTCTCTCA
GCCTAGGGATGCCCTCCTTCCAATTTTTCACCTGTCTAAA
TCCTCTTCATTCAACAAGGCCCTGTTCAAATATCATTTCC
TCTGTTAATCCCTTTCTGTCATCAAAGACTGAATTGATTC
CTCCTCTCTAGTTTGTCCCAAGGCAGTTTGCTCAGATCAC
TGTTATGTCAATTTATTTCCTATTGCAGTTAAATATACAC
ATGTCCATGGGTATTTCACATAGATGCACGTGCCTGTCTC
CCATACTCCAATATGAACGCTTTTAGACAATGACCTTGTA
TGTTTTATTTTTGCTTCTCCAGTGCCTTGTATATGATGGG
TACGCTAGAAAAGTTTGTTAAATGAATTTTAAAAAAGAAA
TTATAGAGAAAGGATAACACATTGGATGCCTAGGTAAATC
AGTAAGAACCTAGGCTGTGTCAATAGAAGAGTAGAATTGG
AAAAGGGGAGAAATAAAGGAGATTCGTGGCATGGTTTGGA
TAGAGGAAATAAAAGAAACGGGACCCAGAAGACCTTGGGT
GCCCGCGATGGGACTGAATGGTGGTACTGGAAACGGGAGA
AATGGGAGAAGATGGGAAGAGCAGCACTGGCGAGAGGGTC
GAGATGGAGTGGGAGGAGGTAGGTGTGGAGTACCGCTGGG
TCTCAGCTGACAACAGGGCAGATAGCAGAGGTCCCAGCAG
ATATAAAACATGTGAGTCAGGGGCTTGGGTGACACTTAGA
GCTACCTACTTAAAATTTGTGCATGATGTCCTGGGAGGTA
AACTCAAGAAAGACTACATGTGGGAAAAAAGAAGGGAATC
GAAGCCAGAGACTTGGGTGATAACGTTTAAGGATTGGAAG
GAAAAAGTAAACCCAACAAATAAGATAAAGACGAAAAATC
AGAGACAGAATTTCCTAAACTGGACCTAGAACTTTAATGA
TAAAGGATCCTGGAAATTCCAGTTTGTATCCTTTCATCCC
TTGAAATACTGATTTAGGGGGACGTAGAAGGGGAAAGAAT
GGACACCAAATGCCAGTTGACCCATTCAGTGTTTTGGAAT
TCAGAGGTTACGTGTGACCCATGAGAGAGCAGTTTTAGTA
ACGTGGGAAGATGAAAAAGCAAGTTGAAAAGGTAAGAAAT
GAAGAGTAAGAAGGAAGAGAAGCATTGGGGGTAGACTGTC
CTTTTGCAAAGGTTGCATCCTTTTCTTGAAGCATCCATAG
AATCTCCTAAGGATTAGGAGCACAGTCTGTGGATTTCTTT
GCTGTTGTTGTTTGCTTGTTTGAGATGGAGCTTTGCTCTT
GTTGCCCAGGTTGGAGTGCAATGGCACAATCTCAGCTCAC
GGCAACCTCTGCCTCCCAGGTTCAAGTGACTCTCCTTCCT
CAGCCTCCCGAGTAGTTGTGATTACAGGCACCCACCACCA
TGCCCAGCTAATGTTCTGTATTTTTAGTAGAGACGAGATT
TCACCATGTTGGCCAGGCTGGTCTTGAACTCCTGACCTCA
GGTGATCCACCCGTCTCGGCCTCCCAAAGTGCTGGCATTG
CAGGCGTGAGCCACTGCGGCCAGCCCCAGCTTATGGATTT
CAATCTCAGCTCTGCCACTGATTAGCTGTGTGTTTCTGAG
CAAGTGCCACAAGCTCTTTGATTCTCTGTTTTCTCATTTA
TAAAATGAGAATAACAATACTGTCTGTAGGATTTACTATG
AGGGTGAAATGATTCAATCCACGCCGAGTGCTCAGCACAG
TACTTGGCACCTTGCAACAGACTGAGGAGTTGTTGCTCTT
ATCAATTTTGCTCCATGCCTTTTTGCGCAAGCATCCCTGG
TTAAGCACCGATTTCTTTTCTTTTTTTGAGACATAGTCTT
GCTCTGTCTCCCAGGCTGGAGTGCAGTGATATGATCTCAG
CTCACTGCTACCTCCGCCTCCCAGGTCAAGCAATTCTGCC
TCAGCCTCCTGAGTAGCTAGGATTACAGGTGCCTGCCACC
ACTCCCGGCTAATTTTTGTATTTTTAGTAGAGATGCAGTT
TCAGTATGTTGGCCAGGCTGGTCTTGAACTCCTGACCTCG
TGATCCACCTGCTTCAGCCTCCCAAAGTGCTGGGCGTGAG
CCACTGCACCCGGCTTTAAGCACCAATTTCTTAATTTGGT
GTTGCATAAGTTTTATCTTAATTTGGTGAGTTGTTGTATT
AGTTTGCTGGGGCTGCCATAACAAAATACCACAGCTGAGT
GGCTTCAGCAACAGAAATGTACTTTTTCACAGTTCTGGAG
GCTAAAATTCGAGATAACGGTGTCCGCAGGGTCGGTTCCT
TTGGAGGCCTCTCTCCTTGGCTTGGAGATGGCCATCTGCT
TCCTGCGTCCTCACATGGTCCTTTCTTTTGTATCTGTCGG
TGTTCTAGTCTCCTTTTCATGTAAAGACATCAGTCATATT
GGATTAGAACCCTAGTGACCTCATTGTAACCTTATTACCT
CTTTAAAGACCAAATCCCCCAATATGGTCATATTCTGGGT
ACTGGGGGTGAGGATTTCTTCTTCTTCTTCTTTTTTTGAG
ACAGAGTCTCGCTCTGTCGCCCAGGCTGGAGTGCAGTGGT
GCCATCTCAGTTTACTTCAAGCTCTGCCTCCCAGGTTCAC
GCCATTCTCCCGCCTCAGTCTCCTGAGTAGCCGGGACTAC
AGGTGCCCGCCACCACACCCAGCTAATTTTTTGTATTTTT
AGTAGAGACAGGGTTTCGCCATGTTAGCCACAATGGTCTC
AAACTCCTGACCTCGTGATCTGCCCGCCTTGGCTTCCCGA
AGTGCTGGGATTACAGGCGTGAGCCACTGCGCCCGGTCTT
GAGGATTTCAATGTACAGATTTTTGGAGTTCATCCAATGA
CAGTTGTGTTTTGTTGTTGTTGTTGTTTGTTTTTGCTTTT
GTTTTTTGAGACAGAGTCTCACTCTGTTGCCCAGGCTGGA
GTGCAATGGCACGATCTTGTCTGCCTCCCGGGTTCAAGTG
ATTCTCCTGCCTCAGCCCCCTGAGTTGCTGGGATTACAGG
CGCCCACCATCATGCCTGGTTAATTTTTGTATTTTTAGTA
GAGATGGGCTTTCACCATGTTGGCCAGGCTGGTCTCAAGC
TCTTGACCTAAAGTGATCCACCTGACTTGGCCTCCCAAAG
TGCTAGGATTACAGGCGAGAGTCACCACACCCCGTCCCAT
GACAGGTGCGTTTGACAAAAAAAAGGCACCCTGTTTATAT
TTTATTCTTTTTTTTTTTTTTGAGACGGAGTCTCGCTCTG
TCACCCAGGCTGGAGTGCAGTGGCCAGATCTCAGCTCACT
GCAAGCTCCGCCTCCCGGGTTCATGCCATTCTCCTGCCTC
AGCCTCCCGAGTAGCTGGGACTACAGGCGCCCGCCACCTC
GCCTGGCTAGTTTTTTTTTTTTTTTTGTATTTTTTAGTAG
AGACGGGGTTTCACCGGGTTAGCCAGGATGGTCTCGATCT
CCTGACCTCGTGATCTGCCCGCCTTGGCCTGCCAAAGTGC
TGGGATTACAGGCTTGAGCCACCACGCCTGGCCTAGATTT
TATTCTTTAAGAAGGCAAATTTTGAGGCATGTTGAAGGAC
TAAGAGAAAAGTTTCCATTGGAGGAAAAACTCAAAACCTC
AGAGTGGTGAAACCCAGATTTGCTTAGGTTTCGTTAGTTT
GGTTGGTTGTTTTTTGTTTGTTTGTTTTGTTTTCTCTGAG
ACAGGGTCTTGCTCTGTCACCCAGGCTGGAGTGCAGTGGT
GCGATCTTGGCTCACTGCAAACTCCACCTCCCGGGCTCAA
GCGATCTCTTACCTCAGCCTCCCCAGTAGCTGGGATTACA
AGCACCGCCACCACATCCATATGTTTGTATTTTTAATAGA
GACAGGGTTTCACCATGTTGGCCAAGCTGGTCTTGAACTC
CTGACCTCAGGCGATCTGCCTGCTTTGGCCTCCCAAACTG
CTGGGATGACAGGTGTGAGCCACCGTGCTGGCCACTTGCT
AGGTTTAGATAGTTAATGAGTGGTAAGGGATTCTGCTGAG
TTCTAACCCAACATTCTTATGTACTTCCTCCCACCCTGCC
CCCATTCCTCAGCACCACTTCTGCATGTCATTCTAAGTCT
GCATGCCTCATATGAGAATGATTCTTACAGCTTCTGGTGG
TTGGATGCTTTATGAAATAGTGCTGTTATTTCCCTGGGAC
TGAAAGGCAGAGATATAGGCAGTTTTACAAGAGAGATTGA
AAAATACAACAAGGACGCAAAAGGGTGGGGCTGTCCCAAG
AGGACGGCTTGCTACTGTGTGCTTGCTCCAATCTCCACCA
CCTCCTCATAAAACCTGGGACTGGAATTCTCCAGGCCCCG
CGGCTGCTATCACAGCCGCTTGTACCACACATGTGCCTCC
CTGATGTGGCAGGGCTGGCCATATGTGGCTTATTAATAAA
CTTTTTCTGTCTTACAGATTGCCTCAAAGATGCCAGATTT
CCCCAACGATTCTGTTTGCTGGACTCTCTCCCTCATTAAG
TCTCCAGTAGCTATAAACACAGCCATCTCTGTCTTAATTC
TTAATGACTGGAGGTAAAAGATTCTGCTGCTCTAATGCAT
TCATTCTAAACAGGTGATCTATTGCTACAAAGGATTACAT
TGAACAGTGTATCACTTTGATATGTTTTGGCTGTGTTCCC
ACCCAAATATCATCTTGAAATATAGCTCACCTAATACCTT
CGTGTTGTAGGAGGGCCCCAGTGGGAGATAATTGAATCAT
GGGGGCGGTTTCCCCCACACTGTTCTCGTGGTAGTGAGTA
AGTCTCATGAGATCTGATTTTGGCCCGGGAATCAGAAAAT
AACTTTATTTCATTGTGGGGAGCAGGCTGACGTCCAGCAT
CAGGGCTCCTGAACAGTTTCTTGGTGCTGGCGGCCTTGGT
GACCCTGAGCACATTGAAGCACACCGTCTTGCTCAGGGGC
CGGCACTCGCCCACTGTGACGATCTCACCGATCTGGACAT
CCCTGAAGCAGGGGGACAGCTGTACAGACATGTTCTTGCG
GCCCTTCTCGAAGCGGTTGTACTTGCGGATGTAGTGCAGT
CTCGGCAGATGACAATGATCCTCTGCATCTTCATCTTGGT
CACCACACCAGAGAGGACCTGCCCTCGAATGGAGACATTC
CCAGGGAAGGGGCCTTTCTTGTCAATGTAGGCACCCTCAA
TAGCCTCTTGAAGCCCAGACCAATGTTCTTGTAGTACCGC
GGGGGCTTCTCCTGGCTAGTTTCTGCCAGCAGGGTCCCTC
TTCTTGTTTTGAAAGATGGTTGGCAGCTTTTAGTAGGCAC
CCTCTGTCTGAGTGTCTGCCATCTTCCTGACCACCTGAAA
AAAGGGTCTGACGGTTTTAAAACAGGAAAGTCCTTTCACT
TGGCTCTTATTCTCTCTTGTCTGCCACCATGTAAGATGTG
CCTTTTGCCTTCCGCCATGACTGTGAGGCCTCCCTGGCCA
TGTGGAACTGTGAGTCCATTAAACCTCTTTCTCTTTATAA
ATTACCCAGTCTCGGGTATGCCTGTATTAGCCATGTGAAA
CCAACACACACTTCTTTCTTCATTGTCTTCTGTGAGGCAG
TAGATTTGGGAGGTTAAGGGAGTTTGATTTTGATTTCTGG
CTCTGCCTGTTCTTACTAGGTATATAACTTTTTGCAAGTT
ACCTAGCTATCCTAATACTATTTTCCTTATCTCTGAAGTA
AGGATAGTAACAGAGTCTTCTCCTGAAGGTTATCGTGAGG
ATTAAGTGAAAAGATGTAGGTGACACTACTTGTGTAGTCT
GAGACATAATATGTTCTCAATAAATGTTAGCTATTATCAT
TAGTACACATCTTGCAGGAGGATGGGAATGAACATGGGAA
AAGTAACTAAGAATTAGTTTCGGTTCCCACCTACCAACTG
GAGTTTGGGACTTAAGTTTCAACTTGGTATGTCATATATA
AAATACTTTTGTGAATCACCTATCAGGTACTATATTTACT
ACTTGGTAGACTGGATCATTAGAAGCACAAACTTCAACAT
CAAGCTATAGATTCATGTAATAAATCTACACATGTACCCC
CCTGAATCTAAAATTACAAAACAAATAAATAATTAATTAA
TAATTATTTTTTTTGAGACAGGGTCTCACCCTGTCTCCCA
GGCTGGAGTAAAATGGCACAATCTCAGCTGATGGCAACCT
CCACTTCCCAGGCTCAAGCAATCCTCCCACCTCAGCCTCC
GAAGTAGCTGGGACTACAGGAATGCACCACCACAACTGGC
TAATTAAAACAATTTTTTTTTTTCTAAAGATAAGGCCTCA
CTGATTGCCCAAGTTGGTCTCGAATGAACTCCTGTGCTCA
AGCGGTCCTCCCACTTCAGTCTCCTGAAGTGCTGGGATTA
GAGGTGTAAGCCACCATGCCTAGCCGTAAAATTCTTTCTT
TCTTTTCTTTTCTTTTCTGTTTTTTTTTGAGACAGAGTCT
CACTCTGTCACCCAGGCTAGAGTGTAGTGATCTCAGCTCA
CTACAACCTCTGTCTCCTGGGTTCAAGCGATTCTCCTGCC
TCAGTCTCCTGAGTACCTGGGATTAACGGCACCCACCACC
ACACCTGGCTAATTTTTTTCTATTTTTGTTAGAGAAGGGG
TTTCACCATGTTGATCAGGCTGTTCTCAAATTCCTGACCT
CAGGTGATCCACCCCCCTCGGCCTCTCAAAGTGCTGGGAT
TAAGGGCGTGAGCCACTGCACCCAGCCTAAAATTCTTTTT
CAGATGGCGCATCCCCTTTCCTAGCTCATCCTTATCATAT
GAATGCGTTTGATATTTCTTTCCCATTTTTGCCATTCTCT
TTTTATTATTATGAAACAATTCTGGCATATAAAAAGTATG
GAGAACAGTGCAATTAGTAAGCATGTACCCATAGCCTACA
TTACGGGTAGGTGGTGGGTACATGCTTTACAAAGCATTAC
AAAACACATTCTAAAAGATAGTTAAAACCTGGAAGTTTCT
ATACGCGATCCCCTAAACCTCCCCCAGGTCATCAATCTAA
AAAGTCCTACACACTTTTATTCCACCTTAAAACGAAAATT
CTGGCTGGAGCTTATCATTTGAACAAAACTTCAAAACAGT
AGAAGGCAATGAGTAAAGGATAGAAAAATTTGTAGCTGGG
CCTCAAACTCTGAAAATTTTGTTTTCCTAATTGGGATTGC
TCATCTGTTCATTAGCTCAGAGAGAAAACTGCAGCCACCA
TTTTTCTCTCATCTACAATATTCAGAGCAATGGTTTTCAA
ACTCTATTCCCTGACCCCTTAGTAAATCATGAAATCAATT
TGGTGGACCACGACCAGCAAGATTAAAAATAACAAAGCAG
ACAAAATAGAACAAAAGGAAGGATAAGCAAGAAGAAAATA
TCAAAGTGTGTAAGGGGGACGGACGCGGTGGCTCATGCCT
GTAATCTCAGCACTTTGGGAGGCTGAGGCAGGTAGATCAT
CTGAGGTCAGGAGTTGAAGACCAGCCTAGCTAACATGGTG
AAACCCTGTCTCTATTAAAAATACAAAAATTAACTGGGCA
TGATGGTGGGCGCCTGTAATCCCAGCTACTCAGGAGGCTG
AAGCAGGAGAATCACTTGAGGAGAAATCACCGGGAGGCAG
AGGTTGCAGTGAGCAGAGATTGCACCACTGCACTCCAGCC
TGGGCAACAGAGGGAGACTGTCTCAAAAAAAAAAAAAAAA
AAAAAAAAAAAAAAAAACGTGTAAGGGTAAATTTTGTGGT
GGAAGCTTTTGTTTCCTATTTGTACATGATTATGTATTTG
TATATGTGCACACAGTTGCTATGTACTATTATATTCCTCT
CCCGTGGGTTCTAGAGAAAAAAACCCTGACACCTGCTGTT
GCGAAGACTTGACAATGTTCCAGAAGGCCTGATGTCCAGT
CTCCAGCTTCTAGGTGAGAAGGAAGCGATGAGGCGGGAGG
ATACTATCAAGGCATTGCTTCAAGGACCAAGGTTTCCGCC
TGGAAACATGCAGCATGAAATATACAACCTCAGCACTTCT
CTCTCCCCACCTAAACCGTTTACTTCCTGGGGCTATACGT
GGACAGACGTACACCCTCTGACCAGAATACTGAAAAATTT
GACAGGCAAGCTTGAGTCTTACTTATCCTTGTGTTCTCAA
TCCCTCCTACTGCCCAGTGATTTTCAAAGCCATATGCATA
AAGTAGGTATTTCATTGAAGGTGTTTCAGGGATACCTGAA
ATGTGTCTGAATCAGGTATGATAAGGCACGCAGACGTGGA
AACGACTGTCATGAGGGAAGAAGTTATTTGTACTCACAGA
TCCCTGGAAACAGGGGCTACAGCAGGCCACACAGGGCCAC
ATAGGGAAGCACTGGGGTCTGTTGGGACACAGAGGGAGCA
GGGGGCAAACGGGGCAAGAGACTTTACTGTGGCTCTGCAG
GAAGGAACAGGCTGGGCAGGGGAAGTAGGCTGAGCAGGTT
CAGGACCAGCTGGTTTGAATAATTTCAGTGGGCCTTGGGG
TTGAGGGTGATGCCCCTCATTTTGGTAACTGGTCCTGAGG
TAAACAGGACACATGATTGATAATGGCCCTGAGTGTGAGA
GCCTTGAGAGAGCCCAAGGAAGGAGGTGGCTGGGAGTCTG
GGCTGTGGCTTGGCTGGTTTGCACATGTGAGGTATGCTGA
AAGGCAAATTGTTGCCTACCTCTAGAAATCTGCTAGCCCT
GAGAGGAGGCCTCTTTCCAGGGTCAGTAAGGCCCCAAGAT
GTCAAAGCATCAAATACAAAAAACGATCTCTTGAGGCCAG
GAGTTTGAGACCAGCCTGGGCAACACAGTGAGGTCCCATC
TACACAAAAAATAAAAACTAAAAAAAAGAAGAGTGATTAA
AACAGTTTTTGAAATGGAGATAGAGTATCTGACTGATACA
GTTTTTATGTGTTCGTTCTATTGTGAGGAAAAAAGTAGAA
TATTTAGGCCGGGCGCAGTGGCTCATGCCTATCATCCCAG
CACTTTGGGAGGCCGAGGTGGGTGGATCACCTGAGGTCAT
GAGTTCGAGACCAGTCTGACCAACATGGAGAAACCCTGTC
TCTACTAAAAATACAAAATTAGCCGAGCGTGGTGGCACAT
GCTTGTAATCCCAGCTACTCAGGAGGCTGAGGCAGGAGAA
TTGCTTGAACCCAGGAGGTAGAGTTGCAGTGAATCAAGGT
TGCGCCACTGCACTCCAGCCTGGGCAACAAGAACAAAACT
CTGTCTAAAAAAAAAAAAAAATGTAGACTATTTGCCCATA
ATTCATGTTCTCTCTCTCTCCTTTTCTTTCCCCTCTTTAC
ATGCCTAGTTTGGTGCTTGGTGCTTGGTACGCAGTGGGCA
TTCAAAAGTGTTCAATTTTCTTCCCTTTACATTTAAATAT
AATAATTTTGGCCAGGCGCGGTGGCTTATGCCTGTGATCC
CAGCACTTTGGGAGGCCGAGGCGGATAGATCACGAGGTCA
GGAGTTCGAGACCAGCCTGACCAACATGATGAAACTCTGT
CTCTACTAAAAATGCAAAAATTAGCCAGACGTGGTGGTAC
ATGCCTGTAATCCCAGCTACTCAGGAGGCTGAGGCAGGAG
AATCGCTTGAACCTGGGAGGCAGGATGCAATGAGTCAAGA
TCATGCCACTGCACTCCAGCCTAGGCAACAGAGTAAGACT
TTATCTCAATAATAATAATAATAATTTAGAATTAGTAGAT
ATAAACTAAAGTAGTTTCTGTATGAAAGTGAATTCATTAG
ATCATGTAACATTATTAAACAATTGTCTCTGCACATGTGG
AAATTAGCATTTCTGGCATGCTAAAGCAAAGAAAATGTGA
TAATAGTGGATTATATTTATTAGAGTTGTCAGGTAAAAAT
ATAGAATGTTCAATTAAATTTGAATTTCAGGTAAACAACA
AAAATGTTTATATATGTCACAAATATTGCATGAGACATAC
TCAGGCTAAAAAAAATTGTTTGTTGTTTTCTTGAAATTCA
TATTTAACTGGAAATTCTGTACTTTTATTTACTGATGCCT
TAATGTGGCAGGCAGAATTCTAAAAATAGCCCCCCAAGAC
TTCATATCCTAACCTCTGAAGCCTTTGAATCTGGAAAGCT
ACCACTCCCATGATTACATTCTTATATACAGGTCTGCAGG
ACACAGTTTAGCTTAAGAGAGGAAAGTTTTCCAGTGGGCC
TGCTCTAAGCAAATGGACCTTGAAAAGCAGAGAATTTTCC
CTGGCTGAGAGAAGAAGGGGGCAGAAAAGAAGACCAAAGA
GGAAATCACAGAGACTCAGAAAGTGAGAAGGACTCCATGC
TCCATGGCTGACTTTGAAGATGGCAAAGGCTGCTGAGAAG
AAATGTTAGCAACTCTGAGGAACCAAGAACAGCCCTTACC
TACAGCTACCGAGCAAAAAAGGCACTTGGCACATCAATTG
CAAGAACTCAAATTCTACCGAAACCAGGCTGAACTTGGAA
CGGATTCTTCCCCAGGCTCCAGATAACAACTAACCCCAGC
CAACACTTTGACTTTTGCCTTTGGATATTCTGTGCCTAGG
ACCCAGCTGAGCCTGTCTGGACCTACAGAACTATGAGCTA
ATATTATGAGTATTATGAGTGTCATTTTCAGCTGCTAAAT
TGGTGATACTTTTTTTTCTTTCTTTTTTTTTTTTTTTTGA
GACAGGGTCTCTCTCTGTTGCCCAGGCTGGAGTGAAGTGG
CGCAGTCATAGGTCACTACAGCCTCCGATGCCTGGGCTCA
AGTAATCCTTTTACCTCAGCCTCCTGAGTAGTTTATGGGC
GTGCACCACCACGCCTGGCTAGTTTTTTTTTTTTTTTTTT
GAGACGGAGTCTCGCTCTGCCACCCAGGCTGGAGTGCTGT
GGCCGGATCTCAGCTCACTGCAAACTCCGCCTCCCGGGCC
CACACCATTCTCCTGCCTCAGCCTCCCGAGTAGCTGGGAC
TACAGGCGCCCGCCACCTCGCCCAGCTAATTTTTTGTATT
TTTTAGTAGAGACGGGGTTTCACCGTGTTAGCCAGGATGG
TCTCGATCTCCTGACCTCATGATCCGCCCGTCTCGGCCTC
TCAAAGTGCTGGGATTACAGGCTTGAGCCACCGCACCCGG
CCGCCTGGCTAGTTTTTAACTTTTTGATAGAGATGGGGGT
CTCACTATGTTGCTAGGCTGGTCTCAGACTCCTGGCCTCA
AGCAGTCCTCTTGCCTCAGCCTCCTGAGTAGTTAGGACTA
CAGGTGCCTGTCACCATGCCCAGCTAGTTTTTTCAGTTTT
TTTTTTTTAAGAGACAGAGGTATCTTGCTATGTTTCTCAG
GTTGATCTTGAACTCCTGGTCCCAACTGATCCTCCAGCCT
TGTCCTCCAGAATAGCTGGGATTACAGGCACAAGCCATCC
TGCCCAGGTATGTGGCTCTTTCTTACGCAGCGAGAGAAGA
TGAATACACCTAGTATTTATATGGTTTTTTTTTTTTCAAA
GTTTGTCACATAGTTTTTAAAAAAATTTGATTGTCAAATG
TGTGAGAGAAATCAGTCCATCAGTAAGATTTATGATGGCC
AGGCGTGGTGGCTCACACCTGTAATGGCACTTTGGGAGGC
CAAGGCAGGCCGATCACTCGAGGCCAGGAGTTCTAGACCA
GCCTGGCCAACATAGTGAAACTCTGTTGCTACTAAAAATA
CAAACTTTAGGCAGGCATGGTGGCACTCACCTGTAATCCC
AGCTAGTCAGGAGTCTGAGACACAAGAATCCTCTGAACCC
AGGAGGCAGAGGTTTAGTGAGCCAAGATCGTGCCACCGTA
CCCCAGCCTGGGTGACAGAGTAAAAAACAAGTTTTTTTTT
TTTTTGAAACCAACAAATGTTGAATAAAATATCTGAAGTA
ACACATGGATATTTTTGAAAACCTACATTTTTCTGCTTTT
TCCTTTATCTTTTCCTTCATATTCTGAATAAGGAAGCCAT
TCTTTTGGAGAAGGTTTCCCTTGCTCAGTACTACAGAAGA
GTTTTCAAAAGAAGTGAGCTTTCACAAACGATTGAAAACT
AAAGAGAGAGAGTCAGTGTGAGGGCCTAAAGTTGACGAGA
TATAAAGAATTAAAGGTCTTCGTACCAGATACAAGAAGAA
TCGTTTCAAAATGATTCCGTCACTTTGGCTATAGAGATAA
TGTAAAGCTTTGTGTGTGTTCCACAAACTCCTGAGTACAT
TTCTTTGTGTGTGTGTGTGTGTGTGTGTGTGAAGCAGGGC
TAACCCATAGGCAGTGAGTCCAGAGCCAGCCTATCTTTTT
TTTGAGATGGAGTCTCACTCTGTGGCCCAGGCTGGAGAGC
TGGAATGCAGTGGTGCGATCTCAGCTCACTACAACCTCCG
ACCACCCTTCCGGGTTCAAGTGATTCTCGTGCCTCAGCCT
CCTGAGTAGCTGGGATTATAGGCGCGCGCCACCATGCCAT
GCTAATTTTTGTGCTTTTAGTACAGGTGGGGTTTTACCAT
GTTGACCAGGCTGGTCTCTAACCCCTGGCCTCAAGTGATC
CGCCCACTTTGGCCTCTCAAAGTGCTGGGATTGCAGGCGT
GAGCCACCACGCCTGGCCATATCTAAGTAAATTTGAAAAG
TAGCCTGCCCCATCCTTCAGTCTACATATTGAGGAATAGG
ATTATCAGGAGAGCTGCAGTCAATCATCTGGACAATGGGG
CTTCTTAAAATAAAAATCTTAGACAAACTGACAGAGTGTA
ATTGAGCAAAGAACAATCAGAGAGTCAGACAACCCCCAAG
CCAGAATACCTTTTGAGACGAAGTCTGGCTCTGTCTCCCA
GGCTGGAGTGCAGTGGCCGGATCTCAGCTCACTGCAAGCT
CCGCCTCCCGGGTTTACGCCATTCTCCTGCCTCAGCCTCC
CGAGTAGCTGGGACTACAGGCGCCCGCCACCTCGCCCGGC
TAGTTTTTTGTATTTTTAGTAGAGACGGGGTTTCACCGTG
TTAGCCAGGATGGTCTCGATCTCCTGACCTCGTGATCCTC
CCGTCTCGGCCTCCCAAAGTGCTGGGATTACAGGCTTGAG
CCACCGCGCCCGGCCCCCAGAATACCTTTAGAGAGGCTCC
AACACAGCCATGTGATGGGCAGTAAAAGGAAAGGACAAAC
AGAAAATGGAAGTGAGGTGCAGAAACAGCTGGATTGGTTG
CAGTTCGGCATTTGTCTTCTTTGAACCCAGTTCGAACAGT
CCATTCACTGACTGAAACTTAGTGATTGGCACAAGAGTAG
GTGATAGTCTATTTACATCTCCATTTAGGCTATAGCTCAC
CATGTACAGAGAAACCTTTAGGCTGAGTTTAAGATATGTA
AGGAGGCAGCTTTAGACTAAACTTAATTTAACAGACTCTA
AGAAATGTAAGGCTGGGCGCCGTGGCTCATGCCTCTAATC
CCAGCACTTTGGGAGGCCAAGGCAGGTGAATCACGAGGTC
AGGAGTTCAAGACCAGACTGGCCAACATGGTGAAACCCCA
TCTCTACTAAAAATACAAAAAATTAGCTGGGCGTGGTGGC
AGGCGCCTATAATCCCAGCTACTCAGGAGGATGAGAATCG
CTTGAACCCGGGAGGTAGAGGTTGTGGTGAGCTGAGATAG
CGCCATGGCACTCCATCCCGGGCAAAAAGAGTGAAGCTCC
ATCTCAAAAAATAATAATTAAAAAAATAAAAGAAAGAAAT
GTAATCCATGTTTTCATGGAGAAGGAAGACAGTCTAGTGT
AATCGTCCATTAGGTTCTTCTTGCCTGCTGCACAGATAAA
ACCAGTTAACTGAAACAGCATTACTGCACTACAGAAATAG
TTTAATTGACACATGGCAGTCTAGTGGAAGCATGGGAGTT
ATTACTCAAATCTGTCTCCCCGAAGGTTCAGAGGTGAGGG
TTTTTCAAGGATAGTTTGGTGGGTGCAGGGCTTAGGAAAT
GAGTGCTGCTGATTGGTTACGAGTGAAATCATAGCCGGGC
ATGGTGGCTCATGCTTGTAATCCCAGCACTTTGGGAGGCC
AAGGTGGGCAGATCACTTGAGGTCAGGAGTTCGTGACCAG
CCTGGCCAACATGATGAAACCCCATCTCTACTAAAGATAA
AAAATATTAGCCAGGCATGGTGGCACGTCCTATAATCCCA
GTGACTTGGGAGGCTGAAGCAGGAGAATTGCTTGAACCCA
AGAGGCAGAGGTTGCAGTGAGCTGATATGGCACTCCAGCC
TTGGTGGATAGGGAGAGATTCCATCTCAAAGAAAAAAAAA
GAAAAAAGAGTGAAATCTTAGGCCTATGAAAAGGGAACCC
TGTGTGCTGAGTCAGCCTCTGGATAGGGGCCACAGGACTG
ACTGAGCCAGGAGTCACAGGTCTGGGTGGGGTTGTCAGTT
GCAAAAGTCTGAAAAACATCTCAAAAGAGCAACCTTAGGT
TTCACAATAGTGATGTTATCTATAGGAACAATTGGAGAAG
TCACAAATCTTGTGACCTCTGGCCACACGACTCCAGAGCA
GTCAGGGATTATGGAAAAACAGGCTAGGGCACATGACTGG
TTATCACTTAGCTCCACCTACATTTTAGCAGAATTCAGGC
TAATCCTAATCTTGTGGGCTTTCATTAGTTTTACAAAGGC
AGTTTCAGTCCCAGAGCAAGGAGGGGATGAGTTTTAGGGG
GAGACGATGATCATCATTGCTTTAAAGTTAAATTATAGAC
TGAATTTCTCCCATGCTTAGCTTGGCCTATGCCCAGAAAT
GAGTGGGGCCAGCCAGCCTGTGAGACTAGAAGCAAGGTGG
AATCGGCCACGTAGACTTCTTTCACTGTTGGAATCTTTGC
AAAGGTGTTTTCACTAGAGGCCTACTTGTGCTGGCCTAGG
GACTCACGCTGCTCAGAGATGGTGGAGATTGAGCCATGCT
AGGTGGTTATCCACGCTGGCCGCCCAAGTGGCCCCTCAGA
GGGAGGTTCACAGCATTTACGCTACCCAGCTTCTTTTGAT
TCCACAGGCAAATTCCCCCTTATTTCCATGATCCGGTTCA
TGATCCAGGGAGTTAACACCCACTTTTCTCTGTGCTTTCT
TTAACCTAGTAGTTAAAATCATAAGCTCTAGAGGCAGATA
AACTTAGGTTTCCTGGTTCTGGAGTTAACTGCCTCTCTAC
TTTTCAATAAGTTGTTTGATTTCTCTAAGCCTCAGTTTCC
ACATCTGTAAAACTGGAATTATAACCAAACTCAGAGTGTA
TTGTAAGCATTAAATAATGTAGGCTGGGCATGGTGGCTCA
AACCTGTAATCCCAGCACTTTGGGAGGCTGAGGTGGGTGG
ATCACTTGAGGCCTAGAGTTCAAGACCAGCCTGGCCAACA
TGACAAAATCCTGTCTCTACTAAAAATACATAAATTAGCT
GGGCATGGGCCAGGCGCAGTGACTCAGGCCTGTAGTCCCA
GCACTTTGCGAGGCCGAGGCAGGCGGATCACGAGGTCAGG
AGATCCAGACCATCCTGGCTAACACAGTGAAACCCCGTCT
CTACTAAAAATACAAAGAATTAGCCGGGCGTGGTGGTGGC
GCCTGTAGTCCCAGCTACTCGGGAGGCTGAGGCAGGAGAA
TGGCATGAACCAGGGAGACGGAGCTTGCAGTGAGCTGAGA
TCGTGCTATTGCACTCCAGCCTGGTGACACAGCAAGACTT
CATCTCAAAAAAAAAAAAAAAAGGAGCCGGGTATGGTGGC
ATGTGCCTGTAATCTCAGCTACTCAGGAGGTTGAGGCAGG
AGAATTGCTTCAATCTGGGAGATGTAGGTTGCAGTGAGCT
GAGATTGCACCAACTGCACTTCAGCCTGAGTGACAGTGAA
GTCCAATCTCAAAAAAAATAAATAAATTATTAAATAATGT
ATAAATGCGGTCAGCCTCATGCCTGGCATGTGTTACATTT
TTTTTTTTTTTTTTGAGATGGACTCTGGCTCTGTCCCCCA
GGCTGGAGTACAGTGGCACGATCTCGGCTCACTGCAAGCT
CTGCCTCCCGGGTTCATGCCATTCTCCTGCCTCAGCCTCC
GAATAGCTGGGACTACAGGGGCCCACCACTATGCCCGGCT
AATTTTTTGTATTTTTTAGTAGAGACGGGGTTTTACCATG
TTAGCCAGGATGGTCTTGATCTCCTGACCTCGTGATCCAC
CCGCCTCGGCCTCCCAGAGTGGCTCCCAGAGCCAGGGATT
ACAGGCGTAAGCCACCGCGCCCGGCCATGTGTTACATTTT
TAATAATTGCTACCCAATATTATGATTGATATTATCATTA
CTTTGTTGTATTGTTACTGTGCTCCTTGGTATTTCTTTCC
TATAAAGCTCTAGGCAGCTTTGGAGAGCAGGGACCATATT
ATATTTTTATTAATTTTCCTGAACATTTACCATGATGTCT
GGCACATAATAAACACTCCATAGTTGTTTGCTGAATGAAT
GGATCAATGAATCAGCTATTGCTTTGAAGTATCCCTGCTG
GAAAATGTGTTTGTATGCTTTTTTTAAAAAAAAAGAAAGA
AAGAAAAAAAAAAGGATAAGTATGCAATGGGTTTGGGATA
AGGCCAGAGGTTTTTCTTTCATGTAGGTCTGGGACAACAC
ATTGTCAGCATCCCCGTGAACTTGGAGAGAGAACTGGATG
ACATCCCTTCCAGATATATCACATTGGGTGACAGAAAGCC
AGTCACGCTTCATTCCTATCCCTACGTACTTTTTAAACAA
CAAGTAATCGCTGTAATAACTACCTTGTCCAGTGTCTTGC
CTTCTCTCTGCTCATGGTCTGTTTCCCTAATTCAGCCCCA
CCACCAAAGCGAGAAGACTGCTCTCAGACTCACGGCTCTG
TGGACATGCCAGCATGGTGTTCGTTCACATTTTGCCTGAG
GTGTTACAGCCATGTGGATTCACTTGAACAACAGGAAAGC
CAAGCCAATTCCCGAAGGATTCCAGAAATGACTTTTGGAA
GCACATTTAAAAAAATTCCCAAATGGATGTGCCTGGAGTA
AGAAAAGGCTGCAAACAAGTATATCCACCTTCACAGTGAA
AATCTCTCCTATCTCAATTGCATTCTTTTAGGGTTGGTGC
TTCCAAGCGTTGGGTAAGACCCCCTACATTATACGTATAT
TATCACATCTCTAAATATTTAAGCACAATTCTCTATCTAA
AAAATTTCCACATTTTCCATGGAAACTCTCCAGTTTTTCT
AAATTCACATGTACTCTTTTTGTGTGTGTCTGTGACAGAG
TCTTGCTCTGTCGTCCAGGCTGGAGTGCAGTGCTGTGATC
TCAACGCACTGCAACCTCTGTCTCCCAGGTCCAAGCGATT
CTCTTGCCTCAGCCTCCCAAGTAGCTGGGATTACAGGCAG
GCACCACCATGCTCGGCTAATTTTTTGCATTTTTAGTAGA
GACAGGGTTTCAGCATGTTGCTTAGGCTTGTCTTGAACTC
TCAAGCTCAGGTGATCCACCTGCCTCGGCCTCCCAAAGTG
CTGGGATGACAGGCGTGAGCCACTGCGCCCAGTCCACGTG
TACTCTTTATGAGGTGAGGCTCCTACGCTGTTACCCTCAG
AAGGGAAGTGTATCTGTGTGTGCACGCACATGTGTATGAG
AGGTGGGAAGGTAGCACTTATGGGTAAATTATCAAAAGAT
TTCACAGATTCTAGAAGTAGGTCATGTATCTCATGATCTT
CATGTTGGAAAGATTTGTTTGGTTCCTGAAAAACCAATCA
CTTATGCCTATAGGGATATTTACTCACCAAATATTCATTG
AGCACTGCTGTACACAGGGCTCTACTAAACATTCTAGAAA
ATGGAAAAGGCTCTGAATGGGTAAGAGTCCAAATGTGTAC
AATTATCCAAAATACAAGAAAAGGCAGAAATAATGCTGGT
TATGGTGTTTAATAAAAGGTGATTATTTCTGGCTTGGGTG
AGCTGGAAATGCTTCAGAAGGAAGTGAAATCTGAACTCAG
TCTTGAAGAATGGGTAGTTTTGTCATTAGTGGAATAGAAA
GGATACAGTGGAAGAACATTCCCAGAAGGTAGATCAAGAA
AGAACAAAGAACAGAGCTGGAAGGTGACTCAGGGATACAC
TCAGGCCTGTTTGTTCCAATAGAGCTTTTACACTGGGAAG
TAACAAGAAGAAATTTTGCAAGTGAACAAGAGTGTCCCAG
AAAAGACCAGAATGGCAGCAGTATTAAACAGAACTCATTA
GTTTGTAGTGGGTAAAGATAAAACTAATTAATTAATGACT
TAGCATCTTTCAGGAAAGCAAAACAAAACAGAAACTCTCA
AGCTTTAGGAAAGTAAGGGGAGGGGAGACTCATTTAACTT
GGAAACACATTGAGGCAGTTCAAGGTATCAAGAGAACCCT
AAGAGAGGGTGTAATAGGGATTTAATGGCTCTCACACTCC
AAACTGCTATCTATTTCTTTTACTTTCTTTCCTTCGTTTA
TATGTATTCTCTGCTAATATGCAAGTCTTTGCCTGTATCC
CCAACTTTTTAATTTTGTTTATTTTATTTTTAATATTTTA
TTATTTTATATTTTATTTGAGACAAAGTCTCACTATGTTG
CCCAGCTTCTCTCAAACTCCTGAGCTCAAGCGATCCTCCC
ACCTTGGCCCCCTAAAGTGCTGTAACTATGAGTTACCTCA
CCAGACAGCCCCAACTTCATAGTCTTCTATTATTGTGATT
TCAGAGGCGAAATTGCCTCTTGTACAGCTCCAAACAAAAA
ATACAAGGGTGAGCTGGGTGCGGTGGCTCACACCTGTAAT
CCCAGCACCTTGGGAGGCCGAGGCGGGAGGATCACCTGAG
GTCGGGAGTTTGAGATCAGCCTGACCAACGTGGAGAAACC
CATCTTACTAAAATTACAAAATTAGCCAGGCATGGTGGCG
CATGCCTGTAATCCCAGCTACTCGGTAGGCTGAGGCAGGA
GAATCGCTTGAACATGGGAGGCAGAGGTTGCAGTGAGCTG
AGACTGCGGCATTACACTCCAGCCTGGGCAAATAGGGCAA
AACTCTGTCTCAAAGAAAAACAAAAAACAAAAACCAGGGT
GGAGCTCTGATTTCTGTGGCTTCAGTCACATGACCACCCT
AGTTGAATCACATGATGATAGGAAAGGGGCATTTTGATTG
GCCAGCCCTGTGTCACATTCCTACTCTGTGAGTCATGAGA
AAGCTTTGTGGACAGGCAGGTGCAATAACCACCAGCATTC
ATTGCACCATGCTAAGAGTTTCATTCTTTCATGAATTATT
CATTCCTTCGTGTATTCATTTCTTCAGTTTTTTTTCTTTT
GAAAAAGAGTCTCCTTTGTTGCCCAGGTTGGAGCGCAGTG
AGGCAATGTGGCTCACTGCAGCCTTGAACTCCCAGGGTGA
AGGGATCCTCCTACCTCAGCCTCCTGAGTAGCTGGGACCA
CAGGCGTGTGCCACCACTCTGGCTAATTTTTGTATTTTTT
GTAGGAACAGGGTTTCGCCCTGTTGCCCAGGCTGGTCTCG
AACTTTTCAGTTCCTGCCTTGGCCTCCCAAAGAGCTGGGG
TTACAGGTTTGAGCCATCACACCCAGCCTGACTTTCATCT
TATAGACAATGGAGAATTATTAAAAGATTTTTCATCTAGT
AAGTGACAGAGACTGTAGTGGTCTCCAGGGTGCATTAGGA
TGGAGAAGAGTGGTCTCCAGCATGCATTAGAATGGAGCCA
TCTGACAACCATATAAAAAGTGACGAAGCCTGAACCAAGG
TGGGACAGAGAGAGAAGAAAGGAGGTGACAAATTGGGTAT
GTGAGAGGTAGGTCATCACGTCATGAGATGACCCAATAGC
TCTTTCGTCAGTGAGGGTCCCATGTATTGCGTAAGATTAC
TGGAGCCTTTGCTGAACTCCAAAATTTGACCTCTGTACTA
AGTTGTGTTAGGATCCAAAACATTATGTAGCAAGGAATGG
AAAGTGTTTTATACAAATACTTTTTAAAATGTCCATGAAT
GTCTAATGCAGTGTACAGATTCATCAAATGTCAGCAAATT
AGTGCTGACCTTGTAGCCACAACACCCGTCTCCTATCCCC
ATGCCAGGAATAGGCACAATCCTGGCTGGACTTTACCCAG
CAGCGTAAGTGTAAGCTGAAATTCACCACCCTCGGTGTGC
CCACAGTCAAGGATTTTGAGTTGTACTTGAGATGAGGCCA
ATACGATGGTGGAATTGTTAGGGAAACAGGAACATAGGAG
AGCCAGGGTGACATCATTTTCAAATCAATTCCATCTTAAA
ACTACCAAGACACATTTCTTGCCAGTCACGACCCACAGTC
TTAAGGTGTTTACCACCAAGGAAACAGCTTAATGACGCCT
GCGAGGATAAACTCCTGTGACAACAAAATGTCCAGATGTC
CCAACATTGCAAAACAATATGTGCTTTTAAGGTGACTATA
GTCATGCTTTGATGTACTTACGCACTAAAATGCCAAGGAT
AACTTTCTTTAAATCAACAAAGTAATAAATGTTGTCATTT
TTCCAGCTCACCCGCATGTAGACATAGCTTAACTTTGACA
TAGATAAGATCCCTATATAAGAAGAGTTTAAAACAAAGAT
GGTGCATTCCGCGTTTTGCTTCTGAGAACATCCTTACTCT
GTAACTGAGTAGCTTTCAATAAACTCTCTCTTCTCACGGT
ACTCTGCAACTCACTTTGAATTCCTTCCTGCGAGAGATCC
ACGAACCCTCTCTTAAGACCTGAATCGGGACTCTTTTTCC
TGATTGAAATGTTTTCTCTAGATGTATGCATTTCCTTCAT
GAATGAAGAAATCCTTCCACAGCTTAAGCCCTAGGAAAGT
GAATGTTTCTAAGGCACTTTCCTTCCATTTTTATTCATGT
CATTAGAGAATTACACAATAGGGAGGTGAAGGCTTTCTCC
TGAGTTTTCTGCAAAAAGAAATGGTTTGTTACCATTTGCA
ATGGTGAAAGTCCCACAGCAAATGGGCACACAGTCCCACT
AGCTATGTGACTGGGTGAGTCACTTTCCTGCTCCAGGTTA
CAAGCGTCTCTTATGTAAAGTGAGCATTAGATCGTTTCTG
AGCAGGTTGACCATATAATTAACTTTCTAGAGTGAAAAGT
GGGTGCCTTTGAAATTATACCAAGACAACAGGCATAAACT
GGGACTCTTCTGGAGAAACTGGAACATCTGGTCATTTCCT
CTCTAAGAAGCTTTGAAGCTCTAAAACTGTATGGTTCTCA
GGTTCATTGTCTGCACCCAGATCCAATCCCTGAGATGGTC
TGGATGTTATAAACTTCCCTTTGGGCAGGATATGCTTGTT
CTGTTTTGGGGAATAGTTCAACTGAACAGAAATGTCCATC
TATCCCTTAGCTAGAGCAGAGGTAAATAATTCAACTTGGG
TCGCTGCTGGGGAATAGTCAGCTCTGCCATGTCTTATCTG
AGTGAAATCCAACTCCAGACATAAGCTTCTCCCACAAGGG
TTGATACTTGGGTCCTGAGAGAGAATACTTTTTCTCCACA
ACTGGGGACCTGGCTGATCATGAGTCAGCTCTAATACTTT
GTTGTTCTAGGACTGATGTTCGCTGGGCATGGTGGCTCAC
GCCTGCAATCCCAGCACTTTGGGAGGCTGAGGTGGGAGCA
TTGCTTAAGCCCAGGAGCTTGAGACCGGACCTACCAACAC
AGGGAGACCCTGTCTCAACAATAACAACAAAAAACAAACA
AACAAACAAAAAGTTACTTAAATACCAAAATTTTTTAAAA
AGTGTTTAAAAAGATTGTAGTGACGACTGGTGCACATATA
TCTTTGTCTTTCAATTGTGGCAATGATAATAACCATGATC
CTTGCTATCAGTTTGCTTCTCACTGAAGGGATTATGGAAG
TAAGCTATGAGCAGCTGTCTTTTTTACCTGCATATCGACG
GCAGGAGGTGTAATTTTCAATTTAGAGCTAACCTATTTCA
CTGATTAATACATTCATTCAGCAACTATTTAATGATTATA
AACTATGCACCAAACATTGTGTGGGAGACCCAGAATGAAG
CAGGAAATGCAAGTGAAGTAAGTGGTTAATTGATGATTAC
AGCACAACATTATAATTGGTGGAACAGAAATCTCAACAAA
ACACTGAAAGAATACATATTTTGTGAGACAGTTGATTTCT
GTCTTTAAATGGTTTTCCTGCCTACATCATTTAAAATTAC
CTCAATTCATGAAAATGCAGGGATATAGTTAACCATCTCG
TCATCCAATTCTACTATGCTTTACAACCCAGAGGAGTTGG
ATTAAGATTGAATTTCTTGGTGGTGGTACTGGATTGACAT
GAAATGTAGTCACACCAAAGTGACATCATGTATGTATAAA
TCCTCTCTTGCTGGAGAGAATCTCAGTCTCATCCGTATTT
TGTATCCCTCCTCATTTATTTCATTTACTTTCCTTCCCTG
TTTGTTCACACACACACTTAGTCACACATCTGGTGTCTTT
CTGGGACACATATTCATTCCTGCCTTCTTCACTGTCTCAC
ACGCTCACTGTCCTGGGTACATTTGCATCTCTATCACTCA
TTCTGCCGAAGTCTCTTCCACACTGAGTTTCTCACTCTTA
AATACACATGACCTCAAGTTTGTAATTTCCTACAGATGCT
CTCTGTCCCGGGGGACAAATTCTCTCTCCTTTGAGCACAG
GCCCATTCTCCAACAGTCTCGTTTTCAAAGGCACACGCCC
ACATCTGCAGGCACTCACGCTTTTGTCGACAGCCCCTCCC
ACACCTCAGGCGTCTCACTGGTGATCAGAGTAGGGACAGG
AGACAGGATGGGTGGAGGAGATACCAGTAAGTCATCTGTC
CTCCACCCACATTTTCTTTCTTAATTTGTTTTCTTGAATT
TCTTTCTTCCTTTCTGGTAAGCAGGGAGAGAACTTGCTGA
ATAGCATGGTAGGACTCTTTCCAAGTGTCATTGTGGTGCT
AAGGATGAATGAAGGGGAGAAGGCATCGCTTAGAGGGATA
ATTGGAGAAGGCAGAGAAACATTTCACTGTCCCCAAAGAG
AAAGACCAGTCTCACTGAACAGCTGTTCTTCTAAGAATTC
TTACAACTGGGACATTTTGTTGACATAAGGCACTGTGTTT
CTATGAAACAAATTGGAACTCTAGCAGAGAAAACACATCA
AATTATTGGAAAGATTCTTGAGTATTGATTTATATCAGGG
GTTGACAACCATTCTCTAAAGGGCCACATAGTAAACGTTT
TAGGCTTTGAAGGCCATATGATCTCTGCTGCAACTTCTCA
ACTTGGCCATTATAGAGTGAAAGCAGCCATAGACAATACG
TAAGTCAATGTGTATGGCTGTATTCCAATTAAACTTTATT
TATAATGCTCATTCTTTGGAACGAATATATTTTTTGCCAT
TTACTCAAAGTTTCCAAGGAGAGCAACAGTGTGAGTTGAT
AACCAAATTTTTTGAGGTCTTGCTTGGGCAGGGCTAATAA
AAAGTTTTTTTAAAAACTTTATTTAGGGCAGGCGCATGGC
TCATGCCTATAATCCTAGCACTTTGGGAGGCTGAGGTGGG
TAGATCACCTGAGGTCAGAGTTTAAGACCAGCCTGGCCAA
CCTGGTGAAACCCCGTCTCTACTAAAAATACAAAAATTAG
CCGGGCGTGGTGGCACACACCTGTAATCCCAGCTACTTGG
GAGGCTGAGGCAAGAGAATTGCTTGAACCTGGGAGGCAGA
GATTACAGTGAGCAAAGATTGTGCCACTGTACTCCAGCCT
GTGCGACAGAGCAAGACTGTCTCAAATAAAACAAAACAAA
ACAAAAAACTTTATTTATAAAAACAGGCAACAGGCTGAAT
TTGGACCATGGTCTCTAATTTACAGACTCCAGATCTATGC
AAATGACATCATGTTTTGCTCTATTTTTTTCTTTTTTTGT
GATTATGATTTAACTTGAAAATGACTAGATAACTTTTTCA
TCAAATTTGGAAGATTTATTTATGATTCTCAGACATATAA
ACCTGGATATATACTTTGAGAAAAAATTTCCTTTTGGCGA
GCCGTGATGAAAGATAATAGAGAGAATTGTCTGACCGAGT
CACCTGACACCTGTCATGGCTGCCTCAGAGGGCCGCTGTT
GAATGAGTGCCAGGGTTCTGCTGCAGACTGCCAGGGACAC
CTGGTGTAACAGACCCAGGAGCTCTTTAGGGTCCAGGGAG
GCGTAGGCGCCAGCACAGCCAGGAACTTTCAGGAGATAGG
CTGACGTGCCAGGCAGGAGAGGAAGAGCCCAGCTGCCCTG
AGTGGCCCAGGGATGTGGTGAACATGGTGTTTGTAGACCT
GTCAAGGTGTTTGTAGACCCAGTGAGCTGCAGAGTCGGAA
GACAATATTCTCCACCTGACCCAATGCCATGGAGTGAACC
TGAAAGGCACCTGTGAAGCCTTTCTGGCATGCTCCACCTG
CCATGTGCATGTGAGCAAAGACCAACTGGACCTTCTGCCT
GCTCCCGAAGAGAGGAAAGACAGCATGCTAGACGTGGCCT
GCCTCCTCCAGGAGAACTCCCCGCTGGGCTGGCAGATCGT
GCTGACACTAGAGCTGGAAGCGGCAGAATTCAGTCTACCC
TAGAACACCAGAAACTTCTACGTGGACTGCCATGTCCCCA
AGCCCCACTGACATGGACAGCTGGACCTTCCCGATTGTCA
TGGCCTCAGGGCCAAGACTGAAGGAACAGCCAAGTGTCAG
CCAAGCCCAGCTCAGAGCACATACAGTCCCAAGAGAGACA
GGAAGCCTCCAAGAAGGACAAAGCCCCCTGCTTGAAAGAG
ATCCCATGTCCAAGCTCTGGTGAGGACAGGATCCCTAGTG
GGGTGGCCTTCCCCAAGCCCCTGAGAATAGAGTGTGAGTA
GGGTAGAGTCAGATTGGAGCTACAGTAAAACTATGTCATG
AGCCTAAAAAAAAAAAAAAGAGAGAGAGAGAGAGATTATT
TTCTGGAGTGTGTAGTGACTGTATCACACAACAGGAACAG
ATAAACAATTTATTCAGTTATGAGCCCCTGTTAGATTTTC
ATCAGCATCAGGCTAGCGCTTCTTAGGTAGGCAACTGTCT
GTAGGATGCCCCCGGTGTGAAGGAAGATAATGTACCATGG
GAATGAGCCCCAGGACAGAGGAGTTGGGGTGTTGGGAGTG
GGTGAGACATCGCCAGTGTGCAAAGCAAGATTGAGGAGCA
GCTACGGGTCTAGTTCTGACTCCAGCAATCGATGGTCCAA
TTAAGATTTTTAATTTTTTTCTGCTCTGGGAAAATTTCAT
CTGAAAGTGTCTGCTTCTTGAGCCAACTAGCTGTAGCGTA
CAGAAATGGACACTAGAGAACAAATACACTAGAGACACAC
AACATAGGTAGTTTCAGACTTGCATGTTGTTCCACTCTTC
ATTAACTTTATTTTGCTCTTGAAATGATATTTAAGTTTGG
TAACCATTTCTAAATAATAGAACATAGTAAAGCTCTTACA
ACGAATTGGGTAGCTATATGCATCATGAGATATTTAAACA
AAATACTGTTAAATAAATGAGAAAAGCAGATTGCACAGAA
GCCCTTATAAGAAAATCTCATGTTTGTGTGTGTCTGTGTG
TACATACTTAGACATACATATGCATTTGCCTAGGAAAAAG
TTCGTAGAAATACATACAAATTTTGAACAGTGATCATTTC
TGAGTAGCATGGGACTACCAAGGAACTCTACTTTTTCCTT
ACCCATTTTTCTTTCTCTCTCTTTCTCTTCTCCTACATGA
AGAAGTATTAGAATTATAATTCAAAAGGGCAATGAGGATT
TTTCCATTTAAAATGTTTATGAAAAATTTGGTAGTTATGA
CTTCAATTCCAAAAGGAGGAATTATCCATATGTTGAGACT
GGGGAAGAGAAAGTTTTACCCCACCACGTCTTCTTTGCTG
TTTCTGCATGGGTTATTTGGGATACAGCACATTTTCTATG
ATGATTCAAAAAGTGTGTTTTATCAAGCAAAAGCATCACT
TTCTCCTTGCAATATACATCAGCTGTGAATGAACAGGCGA
CTCATCATTTAATTAAGGGTGAAAACAGATAGATTTTGAA
AGCAGTGTCCTGTGCAGTTTTAGGCAAATTACTTAACCTT
TCTGAAAGCCTGCTTCTTGATTTCTGTAACAGGGTTAATA
ATACACACCTTCCAAATATATGAGGATTAAATGACAGTAT
ATGGAAAACACCTAGCTGAGCTTGACAGCTGGTAAGTGCT
AAAAAAAAAAAAACCAGTTACTTTCTTTCCCATTCTTACC
TTTTTTTTTCTCCTCCAGCAACAGCCTTTCCAAATAAGAA
GAAAAAGCACCGGCTTATGCTGCCATCTTTGGTAAGTCCC
ATTGCGTATTCTTCCCCACATCCTAAGCCGTTTGCCTTCC
CTGTCTTTCTCTGAGAAGGCAAATACCCAGACGGCAAGAA
TATACTGGAGTAGGACAGATGGCAATCCAGTCTGTGCTTT
GAGTGGCCAATATAATTTTATTTTAAAATAAAACTCTAGA
AATAACATTTGAAATAATCCAATTACTCTTGATAATACCA
TGTTCGAAAAGGAAATGAGTCAGGGAGGTCCTATTTTAAA
TCCAAAATATGGCTTACTGCATGTAATAGCATTTCCCCAT
TATTCCCCAGTTTCCCACTGAATCACCACCCCCTTGCCAG
GCGCTCCTATACCCAAAAGACTGCCAAGATTTATATAAAG
TCCTGTTTCTTTCTGTCAATGAAAGATTGCCATTTTGATG
TGTGCATAGTTCCTGATTCTCTCTTTACATGTCACTATCT
TACCATGTGCATTGGCGTGTCATACCTCCCTACGAGGGAT
GATGGGACTTTAATTGTAGACAAAGGTATTACTATCAATT
ATGTGATGTTTCTTTTTTTTTTTTTTTTTTTTTTTTTTGA
GACGGAGTCTCGCTCTGTCGCCCAGGCTGGAGTGCAGTGG
CGCGATCTCGGCTCCCTGCAAGCTCCGCCTCCCGGGTTTA
CGCCATTCTCCTGCCTCAGCCTCCCGAGTAGCTGGGACTA
CAGGCGCCCACCACCTAGCCCGGCTAGTTTTTTGTATTTT
TTAGTAGAGACGGGGTTTCACCGGGTTAGCCAGGATGGTC
TCGATCTCCTGACCTCGTGATCCGCCCGTCTCGGCCTCCC
AAAGTGCTGGGATTACAGGCTTGAGCCACCGCGCCCGGCC
AATGTGATGTTTCTTATCAATGTGATGTTTCTTATCAATT
TCAACGTTAGCATAGCCCAAACTGAACTTAGAAATTTCCC
CGATAATCTTTTTCTCCCCTCTACCTATTTTTCTCTTGTG
GTGGAATCACATTCCATCATGTCACACAGTTGTGAAGCAG
AACATTATCCTTTATTCCTCCTTTGCTTTTCCCCATGTCC
AAACAATCATCTAGTCCTCTCCATTCCTGACACCAAGGCC
CTAATTCAGGCCTTTATCCTCTCTTACTTGATCATTGCAA
GACCAGCTTTCCAACTAGAGTCCTTGCTTCTAACCTTTTT
GCCCTCAGATTCATCCTCCATTCATTCTGTTACCAAATGC
AAATTTGATGATGACATTTTGTTTGTTTGTTTATGGGCAC
TCATTGGCTCCTCAGGACCTATAGGATAAACTTTAAGTGT
TCTAATATAGCATTTAGGGCCCTTTGTAATACATTTCTAG
ATATATTTCCTGCCATTCTCTGCTTCCAATATTCCATTCC
AGAAGCATTAAACTGATTCCAAATCGCAGCATACAGCATG
CTACTTCATGAATTCAGCTTTGGCTAATAACTGTTTCTTC
CTTGGAATACATTTTATCTCCTCATTGGCTGATTCTCCTT
GTTCTGAAAGACACAATGTAAGTATGATAGTTCTATGAAG
CTTTACCAAACTCTCCTTGATAAACTTTCTCTTTTTGCGT
GCTTTTTAATGTAACTTTTTCATTGCACTTACCAATTGGA
ATTAACACTATTTATGCATTTGTGTTCCAAATGGTTCTGT
TAGCTCCTTGAGGGTCTATATTGTTTTATTATGGCTCTGA
AGTGTGTTACAGAGGTCGAAAGACCGTAGACTTTAACAGG
TACTTGTTGAATAAATGAATTCGTAAATGAATGAATTCAC
GGGTAGTCTATTAGTTATCTATTGCTTCATAACAAATTAC
TGCAAAGCTGAAAGGGATAAAACAACAAATATTTATTATC
TCGCATAGTTTCTGTGAGTCAGGAATTCAGGAGGAGCTTA
GCTGGGTGGTTCTGCTGCACGGTGTCCCAGGAGGTTGTAG
TCAAGCTGACAACTGGGGCTACAGTAAACTGACGGTTTGG
CTGGACTGGAGCATCCAGTTCCAAGCTCACTTGGGTGGCT
GTCGGCAGGAGGTTTCAGTTCGTTTCTACAGTGGGCACTC
ATGACACGGCGGCTGGCTTCCCCCAAGGAAGCGATCTAAG
AGACAAAAGAAAAGTGCAATCAAGAGCAAGCTGTGGTGTC
TCTTATAACTTAATTTCAGACATGACATGTCATCACTTCT
GCTGTATTCTCTTGGATACACCGACCAACCCTGTCCCAAT
ATGCAAGGGAGTTATACAGGGTGTAAATATCAGAAAGTGG
GGATCACTGGAGGTCATGTTGGAGGCTGGTTACTGCAGGC
AAGTATTCTCAATGTTCCGAAAATCTTCCCAAGTAAATAT
TCTCTTTTATCTACTTATAAGGCCATTTCTGCTCATACAA
GTTATTCAAAGAATGAACAAGAGTGAATCATGCAGGGTTT
GGACAAAGTCTCTCTAATTTCTGTAAATTGTTTATTTTAT
AATTTTTTTTGTTTTATAGACAGTCTCACTCTGTTGCCCA
GTTGCCCAGGCTGGAGTGCAGTGGCATGATCTTGGCTTAT
GCTGCAGCCTCCCGAGCAGCTGGGACCACAGTTATGCGCC
ACCATGCCTGGCTAATTTTTGTATTTTTTTTGTAGAGACG
GGGCTTTGCCATCTCAGCCAGGCTGGTCTTGAACTCCTGA
CCTCAAGTGATCCACCTACCTCAGCCTCCCAAAGTGCTGG
GATTACAGGCATGAGCCACCCTATCCGGTCCATTTATTTC
GTAATTAATAAGGACAGTGAGAGAGAGAGAGAGAATTTTC
TTGGTGAAGGAGATTAGAAGAGGGGGAGACACATTTCTAT
TAGCAGTATTGATTTAGCGGCACTGGATGAATTGGTCCAA
CAATGAGGTATTTATTGTTACTGTTTTTAAAGGCTCACAC
TTGATATTTATGCATTTTTGCAAGTTATGGATATCAGACA
TATAATCCAAGAATACCCTGAATGAACGAACAGTTAAGGA
ATTACCACTGCAACTAGGTTGATTGTTATAGTCAGGAAAG
TGGGCAAGCAATGGAAATAACAACAACACAAACAGCCCAG
TGAGGTTCCTAAATCAATGTTGCTCAGCCCAGGGCTAGAA
AGGAATTCAGTCAAGGGCACAGCCCGTGGATACAGCTTGC
AACAGGTTCTGCTGATAGCAGTTCTGCTAGTCAAGTTCCT
TTGGCTTATTTGTGTGGTTAAAATATGAATTAACCTCATT
CAGATATACCCATAAGGCAAAGGTTTGAAATGGCTTCTTT
TTTTTCTTTTGAGATGGAGTCTCACTCTGTCACTCAGGCT
GGAGTGCGGTGGCACGATCTCAACTCACTGCGACCTCCGC
CTCCCAGTTTCAGGCAATTCTCTGCCTCAGCCTCCTGAGT
AGCTGGGATTACAGGCACCCACCACCACGCCCAGCTAATT
TTTGTATTTTTAGTAGAAATGGGGTTTCACCTTCTTGGCC
AGAGTGGTCTTGAACTCCTGACCTCATGATCCACCCACCT
CAGCCTCCCAGAGTGCTGGGATTACAGGCGTGAGCCACAG
TGCCTGGCCTGAAATGGCTTCTTAAAGGAGGATGCACTTG
CTCATGGACTATGGCTCCCCATTTCCCACATTTTACTTTC
AAGCCTAAGCCTTCCTTCCTCTAGACTCTCACTTTCTCTC
TAGTCTCACTTCCCCATCAGGCTTATCTTTATCTTTCCAA
TCCCTTAATAGCTCTTAAATCTCATCAGTCAACCAAGCTA
TATTATAGTAAGATAATAAATTCCTTCCATTCAATATGGG
TGAAACTTCCCACATCAGAAGGTTTGCATAAATATCTCAA
AGTATTTTCTTTTTCTGAACATTTCTAGATTTGGGGTAAA
AGAAATCTCAGTTCATTTATCAGGTAGTTTCCTCAACTCA
AAAACCTCTGGTTGTTTTGGAGAAACCAATTCATTTATTC
ATCTGATTAATTTACGTATTCAGTGACCCAGATTTTTTTT
AAAAAATCAGTATTATCTGATAACCACGAATACAAGAACA
CTTTAAAAGACTTGTAATGATCATTCTTTACAGTAGCTAT
AAATAGTTGCTTGATGTGTGCCTCATTGTCTTCCACCATA
GCATTCATTTATAAACACTGTATCAACCACGGCACTGTTT
CTAGTAGGATCTAGGAAAACAAAAATGAATAAGACATGAT
TTTTCTTTTATTTGTGGAGTATCTCTTTCCTTTCTCCTTC
CATGGTTTTTTAAAATATACATTTCTCCTCATTTCCTCAG
AAGGTAGATCTGAAAAAATGTACCAGAACAAGTATCATTT
AAAATTATTGGTTTTTAAATCTAGTGTGTTTCTGATGCCT
AGAAAAGCCACAGTCTGCCGCGCCACCCCTCACGTCAGTT
CTTGTATACTTTCCAGGGGTCGGTTTAGAGGTTGATTTCT
CCCTGGCTACATGTGTATTTCCCGTGCCTCACATTTCTAA
CGAGCTGTGGCACTTTCCCCTCCCAGAAGAGAAGGATATT
TTTCATTTACGTGCTTTCTCTGTTCCTTACTGGCTTCCCT
TCACAGGGGAAGTAACTTAGCTGGTTGAAAACTTCGGGAT
AAGGATGAGCGAGTGCGCGGCTCTCCACCTCCCACTTTCT
CTGGTGTTGCCGACCACCCACAGGCTACACCTGCTCTGGA
TTTCTACTTTCTTCAGGCAACAAGCCCTACACAGGGAGCA
CTAATGGTTGAGCATCTCTGTTTCGACTGAGTGGGTAAAT
GTAATTTGTGATGAGCAGGCGTTGGAAGTCATTTTGCCTT
TGGGTTCAAGCCACTTGCTCTGAACCATATCAGCAACAAG
GCTGACATATTGAAACCTATTTGATTTCGGTGTCTATTTT
TCAATGGGTCCCTAACACTCCAGAGAAGCTCAGGTTCCGT
TAGATTTTTCGGTTATACACTCTCATCGCTTCCCAAGTCT
TCATGACTCTCCTTTCACCATTCTTTTTCTTCTGCTGCTG
CTATTCCCATTACACACATGTTGCATCTTTTGAAATTGTC
CCACAGTTCTTGGATATTCTGTACTGTTTTCCTTTTTTTT
TAATTTTTGCAGTTTTTTTTTCATTTTCATTTTGCAAGTT
TCTATTGACATCTTGTTAAGCTCACTGATTCTTTCCTCAG
CTGTCTCTAGTCTACTGATGAGCCCAGGAAATACATTCTC
TCCTTTTTTTTTTTTTTTTGAGACAGAGTTTCACTCTTGT
TGCCCAGGCTGGAGTGCAATGGCATGATCTCGGCTCACTG
CAATCTCCGCCTCCCAGATTCAAGCGATTCTCTTGCCTCA
GCCTCCCGAGTAGCTGGGATGACAAGTATGCGCCATCACG
CCCGGCTAATTTTTGTGTTTTTAGTAGAGATGTGGTTTCA
CCATGTTGGCCAGGCTGGTCTCGAACTCCTGAGCTCAGGT
CATCCACCCGCCTCAGCCTCCCAAAGTGCTGGGATTATAG
GCATGAGCCACCACACCCGGCAAAATGCTTCCTTTGTTTC
CATTACAGTTTTTGATTTGTGGCATTTCCTTTGGATTCTT
TCTTAGAGTTTTCATTTTTCTACTTCCAGGTTACCTCCCT
TTCTGCATGTTGTCCACTTTTTCTATTCAGGCCTTTAGCA
TATTAATCACAGTTATTTTACATTTCCAGTCAGATAATTC
CAGAATGTCTCCCGTACTGAATCTGGTCTGATGCTTGCTT
TGCCTCTTGGGATTGTTTTTTGCTTTTCAGCATTCCTTGA
AATTTGTAGTTGCAAGCTGGACATAATACACCTGGTAAGA
GGAACAGAGGTAGTGTGAGGGTTTGTGTTTTCACGCTTTT
TTTTCTGGCTCGGAGTTAGTCTATGCATATTATTTCTTTA
GCTCTGGTGTCAGAAGCTAAAATATCTTCCAGTGTCATTG
TTTTTGTCTCCTCTGTTAGCTTTGGGTTTTTCTAGAGACT
CTTTAAATATAGTTTGAGGCTTACAGTTATTTTAGCTGTA
ATCCTCTGTTATTACACTGGAGCCCTATTGATATGGTGGT
AGGGTGAAGAGGATAGAAAATATTTTGTTGGCCGGGCGCG
GTGGCTCAAGCCTGTAATCCCAGCACTTTGGGAGGCCGAG
ACGGGCGGATCACGAGGTCAGGAGATCGAGACCATCCTGG
CTAACCCGGTGAAACCCCGTCTCTACTAAAAAAATACAAA
AAACTGGCCGGGCGAGGTGGCGGCGCCTGTAGTTCCAGCT
ATTCGGGAGGCGGAGGCAGGAGAATGGCGGGAACCCGGGA
GGCGGAGCTTGCAGTGAGCTAAGATCCGGCCACTGCACCC
CAGCCTGGGCGACAGAGCCAGACTCTGTCTCAAAAAAAAA
AAAAAGAAAAGAAAATATTTTGTAGTCTTACGATTAGATC
TCAGTCTTTTGGGGAGTCTGAGTTGCTTATTTTTTTTTCC
CCATGTGGAAGTCAACAATGTACTAGAGTTCAATATTTCC
CTTGCTATAGGTTGGTTAGGTTTTGGTAAAAATGCAAGTC
AGAGGCTCTGGTAAAATAGTTTTCCTTTGAGGGTAGCCCC
CTTTTTCAGGAGAACGGAGGTGTCTGGTCATATTTCAAAA
TGGCCCCTCTTCTTCCCCTGTCAGAACTAGGAGAGGACTT
TTTTCAGATGATCACCGCAAGAACCTGGTAGAGCTCCTGG
AGATAAAACTCACCAAAGTGTGAAGGCTCCTTAAGACTGG
GCTCCCTGGAAGCTTTAGGCCTCGGGTTAATCTACACTGA
GCACCCAGCAATTCATTAATCACAGTTTTAAGTGTTCCTG
CCATACTAGGTCTAGCTGTGGGGAATTTGGCTGGAAAGCT
GTGATTCTCTGTATCCACCTGTCTTTGTAGCTTTCAGGGC
AGCAGTTTGCCCTGTTGCCTTCATTCTCCGATGGATCTAA
GAAGAATTGTTGATTTTTAGTTTATTCAGCATTTTTTTCT
TGTTAGGAGGATGGAAATAATGACTCCTACGCTCCTTACA
TTTGGGAACAGAAACCGGAACTTCATTCAAGTGATGGTAC
TTTAAGTATTTTTGGTGCTTCATTTTCTTCATCTGTAAAA
TGAAGATAACTATAATATCTAACTCACAGGATTGATGTGA
TGCTTAAATCAGTTAAGTGACGTACAGTGATTGGAATGGA
CCCTGGCATGTAGTAAATTCACAATGAGCATTATTATTAA
GAGGCATCAGGGCAGGGGCCAGATCTCTCTTGTTCATCGC
CACCCACCACTGCATAGTAAGCCATGACTCAGCGATCTGA
AAGCCTGGCTAAAATATCAGTAGTCTCTGTCATATCACAG
ACTTTCTCTGGCTGGTAGAATCATGGCACTCTGCTCACGT
TTGTGGGCCTTTCACTCTGAATCACAAGCATGTGGGGGTG
ATTCCGTGACTGAGGACAGGGGCATCTTAGCTACTTTTTG
TGTGTGTTCATTAGGGATGAGGGACTCATAAGTGACTCAA
GAGACTTACATTGTGATATCATTTTATATTTCTCATGGAT
CCAATAGAATCTATGATACAGGTCTGAATCGGCTGTCAAC
CTACTGCATAGGATGACGGCTTCCGTCATCAACTTTGTCA
TAAGTCCCTCTGAGAGCTTCGGTTGATCTTTTTATCTTGC
TGGTTTCTCATTTATCACCTGTAAAAAAGCAACATCACAT
CCTTCTTATGGGAATGTCTTGCCAGTCTAGGGTGTCATGG
ACATGACAGAGAATGTATCTAGAACTCCTTACCTGAAAAA
TTTGACCATGTCGATGAGAGCACTTTATGATAGAGGAAAC
TTGGGCAGCCTCAGAATTTCAATACCAATTATATAGTTTT
GGCTTTACTTCATCTAGTGGTTAAAATCAGAAGTATTTAT
TTATTTTCCAATTTTGTGTTTATTGATACATAATAGACGT
ACATATTTTCAGGGTAGAGTGATAATTTAATACATCCATG
TAATTTGCACAGATCAAATCAATGTAGTTAAGATATCAAT
CACCGTAAGTATTTGTCTTCTCTTTCTGCAAAAACATCCA
CTTATTCTTTTCTAGCTGTTTTGAAATATGCAATAGATCA
TTGTCAACTACAGCCACCCTACTCATCTGACAATCACTAG
GTCTTGTTTCTTCTGTGGAACTCTGTATTTGCACTCATTC
ATCAACCTCTCCAATCAGCAGTATTTAAATTTAAACTGAG
TCTTTGCTCCTTCTCCTCTCCTTCCTTAGTTTTGTTCTAG
TTTCTTTAACAACTTATTTTCTCTTAGTCTTATGTCATCC
AGTCTCCTCTGTAAACGGAGTCATCTTCTGTAACAGTCAT
CCACCTTCTATAAATGGAAAGAATTGTCTGAGGTTACAGA
TTTTTTGTTTTGCAACTGTTGACCTTTTATTGGGATGCTT
TCAAAATGGCAGACAAAATAAATGAACAAACACAATTTAT
GCTTTTTTTAAAGACAGATTTTACTCCTGTCAATTAAAAA
AACAAAACAAAAACAAACTTCTACCCATAGAGGGGAGGAA
AGATTGGCCAGAAGAAAAATAAATTAGCACTTGCCAGGCG
CGGTGGCTCATGCCTATAATCCTAGCACTTTGGGAGGTTG
AGGCAGGCAGATCACAAGGACAGGAGTTCAAGACCAGCCT
GGCCAATATGGTAAAACCCTGTCTCTACTAAAAATACAAA
AATTAGCCAGATGTGGTAGTGCATGCCTGTAGTCCCAGCT
ACTTGAGAGGCTGAGGCAGAATAATCGCTTGAACCCAGGA
GGCGGAGATTGCAGCGAGCCAAGATTGTGCCGCTGTACTA
GAGCCTGGATGATAGACTCCAAGAAAGAAAGAAAGAAAGA
AAGAGAGAGAGAGAGAGAGAGAGAGAGAGAAAGAGAGAAA
GGGAGAAAGGGAGAAAGAGAGAAAGAAGAAAAAGAGAGAA
AGAAAGAAAGAAAGAAAAGAAAGAAAGAAAGAAAGAAAGA
AAGAAAGAAAGAAAGAAAGAAAGAAAGAAAGAAGGCCAGG
CACGGTGGCTCAAGCCTGTAATCCCAGCACTTTGCGAGGC
TGAGACGGGTGGATCACGAGGTCAGGAGATCGAGACCATC
CTGGCTAACACGGTGAAACCCCTTCTCTACTAAAAAATAC
AAAAAACTAGCCGGGCTAGGTGGTGGGCACCTGTAGTCCC
AGCTACTCGGGAGGCTGAGGCAGGAGAATGGCGTGAACCC
AGGAGGCGGAGCTTGCAGTGAGCTGAGATCCAGCCACTGC
ACTCCAGCCTGGGCGACAGAGCAAGACTCCATCTCCAAAA
AAAAAAGAAAGAAAGAAAGAAAGAAAATTAGCACTTATTC
AGCATTTTATTCCATTTTCCTAATCCTACTGTTACTTGTT
CTAGAGACTATTTAAGGTGGTTTACAAAGTCTTATAAACT
TCAGTAATATCTCATGCAATAAACAGAGGAAAATTGAAAA
GAAGAAAGAGAAAAGAGGCGAGAGCGTAAAGTGGAGGTTA
AGACAGAATAGTGATCCATCAACAAGGGCCACAGATTGGC
TCTAAAGTTTCCCGTAGTAGCTCCTAAAAGGGGAGCCTGA
TTAATCACAAATTTCATAATTAATAATCAAAAGAAAACAA
ATCAAATACTCTGAAGAAGCACAGCCATTACAAACATTCC
TAAGAGATTGGAATGAGATGTCTGCCCAGGATTATCCTAA
AAATCGTCCAATGTGACATAGTGAATCCCAGCAGCAGCAC
CGTTCTTAGCATCAGTGTGTCGATACAGGCCACAGAACTC
TCCTTTGACACACCTTGCTCTCACTGGTGGTCTCACACGA
ACTAAAATTCAGTTAGTGCCATTCAGGCCAAGGTGATACA
GCTCGGAATCCTTATCTCCTGGCAACGCTGCCTCCAGAAA
GGGGTGAATTTCAGAATAACCAGAGAAACGACTGAGCGTA
CAGTTTTTTGTTTTTTTGTTTTTTTGAGACAGAGTCTTGC
TCTGTGGCCCAGGCTAGAGTGCAGTGGCGCAATCTTGGCT
CACTGCAACCTCCGCCTCCTGGGTTCAAGCAATTCTCCTG
CCTCAGCCTCCCAAGTAGCTGGGACTACAGGTGCACACCA
CCATGCCCAGCTAATTTTTGTATTTTTAGTAGAGATGGGG
TTTCACCATATTGGCCAGGCTGGTCTCAAACTCCTGACTT
TGTGATCCGCCTGCCTCTGCCTCCCAAAGTGCTGGAATTA
CAGGCGTGAGCCACGGTGCCTAGCCGTGTATAGTATTAAA
ATTACATATCTATCCTGAACATTGCTTCTCTCCACAGTTG
TTTATAGATGTTGTGCGAGCTGTGATCTCTCAGGAGTGGG
GTGAAGTCAGTGATGCAGTACCTAGTGACTAGTGACAATA
TAGTGGTCTCTGTACTCCTCACCTTATGCACATGTCTGTT
GCCACCACCGCTGTGGAGAGCCACCTCTTCACACTTACTC
TGTTTCATTGGCTTTCTTGTGGGCATCTCTGCCTCCAACT
CCTCACATACTCCTCCTGATGAACCTCACAAAACTTCCCT
TGATTATGCCACTTCCTGTTTATGGTGCTAAAGTAGTTTC
CCTATTGCTTGAACAGTAAAACGCATCAATCTTATCTTAG
TATTTAAGACCTCACCATTACAAACGTATCTGTTGCATCT
CCCTGCACAAATGTTTGAACCCTCTGAGAATAAATGCCAC
TGTTGGAAGTTTTCTTTGCATCACAGTGTTATTCATTCTC
TGTCACACTATCATGGCCTACAGAAAACATATCATGCCTT
CAAATCTCATCTTAAAATACCATCTCCTCAGACTGGGTGT
GGTGGCTCATGCCTGTAATCCCAACACTTTGGCAGGCTGA
GGCGGGTGGATCATGAGGTCAGGGGTTTAAGATCAGCCTG
GCCAAGATGGTGAAACCCTGTCTCTACTAAAAATGCAAAA
ATTAGCCAGGCGTGGTGGCGTGCACCTGTAATCCCAGCTA
CTTGGGAGGCTGAGGTAAGAGAATCGCTTGAACATGGGAG
GCAGAGGTTGTAGTGAGCCGCGATTGTGCCACTGCACTCC
AGCCTGGGCAACAGAGTGAGACTCCGTCTCAAACAAACAA
ACAAAAATCACAAAAAGCAAAAAACAAAACAAAACAATAA
TAACAACAAAAACAAAACATTAGTAACAACAACAACAAAA
CAAACACCATCTCCTCTGTGGTATCTTCTGGATCCTGCTT
CATGCTTTGCCCTCTGCATTCTTGTGTAGCGTGCACCTCT
CAAGTGCTGATCTCACGCCAGTTTTCCTTTCCTTTCAAGA
GGGCTTTCCTGCGTGCACTGTGCTCCAACCACACTGGCTT
CCTTCCATCTACAGGAACACGGTGCTCCTTTGTGCCTTGG
AGCCTTTGACCACTGTCCTCCCTCTGTCTCAGGAGCTGTC
TCAGTCCTTGAGGGATGCCACACATAGGCCTCCTTTAATA
AAGCTCATTTAAGCAGATGTCCTTCTTCATTCTTCATCTT
CACCCTGTGTGACGCTTTTCCTAATGTGTAATTCAAGATG
TCATTTTTTTCCTACTTATTACGTCTTTCTCCTATAGATT
GTGAATGTCAAAAGGTAGGCTTAGGAGAAAGTTTTGTTCA
GTGAATGAATAACAGATACCATGCATGCTATTATATTACA
ATGTTGAAATTATTTTGTTTGTTTGTTTGTTTTGTATTGT
GTTGAGACTGAGTCTCGTTCTGTCACCCAGGCTGGAGTGC
AGTGGCACCATCTTGGCTCACTGCCAGCTCCACTTCCTGG
GTTCCCGCCATTCTCCTGCCTCAGCCTCCCGAGTAGCTGG
GACTACAGGTGCCCGCCACCATGCCCGGCTAATTTTCTTT
TGTATTTTTAGTAGAGATGGGATTTCACCGTGTTAGCCAG
CTTGGTCTTGATCTCCGGACCTCGCAATCCGTCCACCTCG
GCCTCCCAAAGTGCTGGCATTACAGGCGTGAGCCATTGTG
CCCGGCCGAAATTGTTTTTATCAAGCATCACAACTCCTCT
GTGCCTAGCCCAGTATGACAAATAGAAGATGGCTGGTAAA
TAAAGATGGTTGTTGAATTTAGTTGACTGTGTGGCTTGTT
CCCCTTCATGATTTGTAAAACTCTTGCGGGCAGCAGTGGT
ACTTTAAAAAAAAAAAAAAAGTTTTATTTTGAGACAGGAT
CCTGTTCTGTCACTCAGATTGGAGTGCAGTGGTGTGATCG
TAGCTCACTGCAAGCTTGAATTCTGGGGCTCAAGCGATCC
TTCTGCCTCAGTCTTCTGAATAGGTTAGGACTATAGGCGC
ACATCACCAAACCCAGCTGATTTTTAGTTTTTTTAGGGAT
GGGGTCTCACTATGTTGCCAGGGCTGTTCTCGAACTCCTG
CCCTCAAATAGTACTTCCTCCTGGGCCTTCCAAAGTGTTG
AGATTACAAGTGTGAGCCACTGCACCCACCCAGTAGTACT
TTTTTTTTTTTTTTGAGACGGAGTTTCTCTCTTTGTTGCC
CAGGCTGGAGTGTAGTGGCACAATCTCGGCTCACTGCAAC
CTCCGCCTCCTGGGTTCAAGCAATTCTCCTGTCTCAGCCT
CCTGAATAGCTGGGATTACAGGCTTCTGCTACCACACCCT
GCTAATTTTTTTTTTTTTTTTTTTTTTGTATTTTTGGTAG
AGACAGGGTTTCACCATGTTGGCCAGGCTGGTCTCGAACT
ACTGACTTCAGGTGATCAGCCTGCCTCGGTCTCCCAAAGT
GCTGGGATTACAGGTGTGAACTACCGCGCCTGGTCCCCAG
TGGTATTTTTATGCTGTTCTATGTAACATGACTTTAACAA
AATGGAACACATTGTAGTGCGTATTATTTTTGTACAGTCA
ATGGATAGAACACTGGATTATGGAAAATACTTAGCTTTTA
TTTCTTCTGGGAAACTAGTAGATCAAATATATATAATTGA
AATTATGGTATTTTAGGACAGATTATCACAGTGAGTAATT
ATACTATCACATATAACTAAAGCAACAAATTATAATGTGC
TATAAATAATAGGCACGTTTATAGAATACTGTATATTTTT
TTGGCCATTGCTTTAGTTTGCAGTGTTGTCAGACCAGTCA
TCCTCATTTACTTCTAAAAGGAGCATGTTGTCATTTCTAC
TCTCTCTTTTCTGGGATCCACTGAGTATTATACTTACCGG
CTATATATATCATACCCACAAAAGCGTTTCTATAAAAGGT
GTTATTTTGGTTATTGCAAGTTCCAAATTTGAACAGCAGC
ATGGTTCGTAGATCAGTAAAATGATGTCTTGGAAAGAGCT
TTGCCTTCAGCTTATGACTGACATAGCTTCAAGTTGTGGC
TTCACAATAGACATGTTTTGTTTCTGTTTTTTTTGGGAAA
CGTGCAGTTTGGTTACAAGCATAGATTGCATAGCGGCCAA
GTCAGGGATTTTAAGGTATGGATCATGCAAATAACACATT
GCAGCCATCAACTAATTTCTCATAATCCTCCTCCTTCCAC
TCCCTCACCCTTCTTAGTCTCCGTCATCTATCATTCCACA
CTCTATGTGCATGCGTACACATTTTTTTAGCACCCACTTA
GAGTGAGAACAGGTGATGTTTGATTTTCTGTACCTGGCTT
GTTTCACTTAAGATAATGACCTCTAGTTCCCTCCATGTTG
TTGAAAAATACATGATTCCATTCTTTTTTCTGGCTGGATA
GCTTTCCATTGTGTATATATACCACATTTTCTTTATCCAT
TCATCTGTTGATGGACATTTATGATAAATATTGCTGTGAT
AAACAAGGGAATGCAGATATCTCCTCCATATATAGAATTC
CTTTATGTTGTATGTATGTCCAGCAGTGGGATGTATGAAT
CCTTTGGTAGTTCTATTTTGAGTTTTCTGAGGAAGCTCCA
TACTGTTTTACCATAATGGCTGTACTAATTTACATTCCCA
CTGATGGGTATAAGAGTTCCTGTTTCTTCACGTCCTCATT
GGTATTTGTTATTTTTTGTCTTTTTGATAACAGCCATTTT
AACTGGCGTGAGATGATATCTTATTGTGGTTTTGGTTTGC
CTTTCTCTTAGTAGTGCTATTGAGCATTTATTCACATACT
TGTTGGTCATTTCTATGTCTTCTTTTAAGAAATGTCTATT
CAGGCTGAGCATGGTGGCTCACGCCTATAATCCCAGCACT
TTGGGAGACCAAGGCCGGTGGATCACCTGAGGTCTGGAGT
TCGAGACCAGCCTGACCAATATGGTGAAACCCCATCTCTA
CTAAAAATACAAAAAAATTAGCCAGGCTTGGTGGCGGGCG
CCTGTAATCCCAGCTACTTGGGAGGCTGAGGCAGGAGAAT
CGCTTCAACCCTGGGGGCAGAGGTTACAGTGAGCCAAGAT
CATGCCACTGCACTCCAGCCTGCACAGCAAGAGTGAAACT
CTGTCTCAAAAAAAAAAGAAAGAAAGAAAGAAAAAAGAAA
TATCTATTCAAATCATTTGTTCACTTTTTATTTTTCTATT
GTTTTTATTTTTTATTTTTATTTCAGTAGTTTTTGGAGGT
ACAGGTGCTTTTTGATTACATGGATAAGCTCTTTTAGTGG
TGATTTCTGATATTTTAGTGCACCAGTCATCCAAGCAGTG
TATACAGTGTATACAGTGTATACACCCCATATATAGTCTT
TTATCCCTCACCCCTCTCAGCCTTTCCCCAAAGTCCTCAA
AGTTCATTATGTGATTCTTATTCCTTTGCATCCTCATAGC
TTAGCTCCCACTTATAAGTGAGAACATGCAATGTTTGGTT
TTCCGTTCCTGAGTCACTTCTCTTAGAATAATGGCCTCCA
GCTCCATCCAAGTTGCTGCAAAAGATATTATTTTCTTCCT
TTTAATGGCTGAGTAGTATTCCATCATGTATATCAACCAC
ATTTTCTTTATTCATTGCTTAATGGGCACCTAGGCTGGTT
CCACATCTTTGCAACTGCGAATTGTGCTGCTATAAACATG
CATGTGCAAGCATCGTTTCCATACAATGAATTTTTTTCCT
TTGGGTACATACCCAGTAGTGGGATTTTTAGATCAAATGG
TAGTTCTACTTTTAGTTCTTTAAGGAATCTCCATACTGTT
TTCCATAGTGGTTGTACTAACTTACATTCCCACCATCAGT
GTTCCCTTTTCTTTTTTTTTTTTTTTTTTTTTTTTTTGAG
ACAGAGTTTCACTCTTGTTTCCCAGGCTGGAGTTCAGTGG
GTGATCTTGGCTCACTGCAACCTCCACCTCCCAGGTTCAG
GTGATTCTCCTGCCTCAGCCTCCTGAGTAGATGGATTACA
GGCACCTGCCACCATGCCCAGCTAATTTTTTGTATTTTTA
GTAAAGATAGGGTTTCCCATGTTGGGCAGGCTGGTCTTGA
ACTCCTGAACTCAGGTGATCTGCCCACCTTGGCCTCCCAA
AGTGCCAGGATTACAGGCGTGAGCCACTGCGCTTGGCCTA
AGTGTTCCCTTTTCACCACGTCCGTGTCAACATCTATAAT
AGACAAGTTTTGACCCCTAGAAAATAACTGGACTCTTTTC
AACCACATTTCCCTTTGCCATCTCTCTTAAGGTTGTAGAG
AAGACTGTAACAATACATTATTAGGAAAACTTCAAAATAG
GAAAATAAATTATTATCTTCTAACAATCTTCCCAATAATC
AGAAACAAACCAATGTATATGGCTTCAGAAGTAACTCAAT
TATGTGCATGTTCATTTCTCACCTGAAGACATAGTTATTA
TCTGCTTAGGTCTTCTTACTCAAATCTTGCCTCTGGCAAT
ATGTTTTAGCCTAATACCTGCATTTTAAAACAAATAATTC
AAGTTTTTTTTTTTTTTGAGATGGAATCTTGCTCTTGTTG
CCCAGGCTGGAGTGAAATGGCCCAATCTCAGCTCTCTGCA
ACCTCTGCCTCCTGCGTTCAAGCAATTCTCCTGCCTCAGC
CTCCCAAGTACCTGGGATTACAGGAACCCCCCCACCAGGC
CTGGCCAAATTTTTGTATTTTTAGTAGAGATGGGATTTCA
CCGTGTTGGTCAGGCTGACCTCAGGTGATCCACCGCCTTG
GCCTCCCAAACTGCTGGGATTATAGGCATGAGCCATCATG
CCTGGCCAAATAATTTGATTATTAGATAAAACAATCATCA
ACACCTCTGTTTTCATGCCTAGTGGACTCCATTCTTAGCC
CATCAAGTCCATGTGGAGCAATGGTTTGATCTGCAAACAA
AAAAGCCGCTTGGTTAAAAAAAAAAAAACTCTTTGTGATG
TGACCATTTTTCAAAATAGTCTGCAAATATCAGATGTGTG
GTTCAAGCTCTAGTCAAGTGAAGTGAGTAATTTTCAGTCA
CTTGTCCAGTGGTTGAACCAGGAGTTAGTAAATATTTATA
GGTTTATCCCGGGGTGCTGGCTAACAGAGTGCCTGGACTG
CCTTTTAGGGCAAATAAACAAGGATCTTCTGCAATGTTTA
AACTCATCCAGTATTTCTCAGCCAGCTTCTCTCTTTCCTC
TTCACAATGATTATATACCACTCATTTCCAACCACATTTT
GATTGTCCTGCTGTTAAATTATAACAATTAATTTACAAAG
AACAAGAGTTGTTTTCTTTTTCTCTCAACCACATGTTTAG
ATTATATGAGCCAATGTGTTTATACCATTTTTTGCTCCTT
ACTTTGCTTATTTCATCTCAATAGGTCACCACAATGTTTG
CTTTTGTTCATTAAGCTTTCTGAACATCATGCAAAACATT
GTAACAGACAAGAATTTAAACAGTAGAATACATAAACTGA
TCAAGTCATTTCATCTGAGATCAAATATCTAACTTTCAAG
AGACTTGAATTTGAGAGATAATGGATTTTATGAGATTCTG
AGAACTCACAAAGAGTTTAACTTCCTGTTTAAATACTTCA
TTGATTATGTTAATAAAATCGTGTCTGTTGCAAGGATATT
GTAACCAAGTGTCTTGTTTGTTTATTTTATTTTTTTAAAG
TTTATGTGTGAGTCTTCAATACTAATCCTACAATTTTACA
GCTGGGGGTGATCTAAGAATTCATCTTTCTAGCCCAAACT
TCTTATTTTACAGATAAGGAAACCAAGGGTCTAGGAGGTT
GTAAGGGTCATACCCTGGACTTAGAGACTGTTAGTGACAA
TGTGGTATGTTTTTCCAAGATGAGCCTCTTAGCTTTTCGG
ATAATATTTAAGTCTTTGGCCTCATGAGCACTGGGTTTAT
AATTTCAAAATAATTGGGGATGGAGAGGAAATGTTATTAA
TATATATTTTTAAAAATCCCTAAAGCATGATGTTTAACCT
TCTTTTTTTTTTTTTTCTTTTTTTTTTTTTTGCAGTGGTG
TCTTGCTCTGTCTCCCAGGCTGGCAGGCTGGACTGCAGTG
GTGCAATCTCGGCTCACTGCAAGCTCTGCTTCCCAGGTTC
ACACCATTCTCCTATCTCAGCCTCTGGAGTAGCTGGGACT
ACAGGCGCCCGCCACCACACCCGGCTAATTTTTTGTATTT
TTAGTAGAGATGGGGTTTCACCGTGTTAGCCAGGATGGTC
TGGATCTCCTGACTTCGTGATCTGCCCACCTCGGCCTCCC
AAACTGCTGGGATTACAGGTGTGAGCCACCGCGCCCAGTC
CTTCTTTTGGTCATAATTGCTTTGAGAATCTGTTGAAAAC
TCAAACCCTCTTGATTAAAAAAAAACTTACATACACTCAG
AAATTCACAAACAATTTTATAGAATCCATAGACTCCTGAA
TCCTTCATTCTAGAGTCATGTATGTGTTAACAAATATTTA
TCAGAACAATGGTTGCCTAATTCTATTTCTATATTTGAAT
CAATTTAGATCATCAATAACATTTGAAGTAATGTGGTGGT
TATTCAATAAATGATATGATTTGTTGAATACATTAAGATA
TATGAATACTAGGAAGATGATTATAATTGTTATAAAGTAA
AATAACTGACTTACAATGAGTAAAATTAACACACTGCAAA
ATATTGTTTTTGATTCCATTATATCACTGTCAAAAATAGT
GCAGCTCTTCCTATCAATGTCTTTTTTTTTTTTTTTTTTG
AGACGGAGTCTCACTCTGTCACCTAGGCTGGAGGGTGGTA
TCATGATCTTGGCTCCTGCAACCTCTGCCTCCTGGGTTCA
AGCGATTCTCTTGCTTCAGCCTCCTGAGTGGCTGGGATTA
CAGGTGCACGCCACACGTCACCACACCCAGCTAAGTTTTT
GTATTTTTAGTAGAGACGGGATTTCACCATGTTGGCCAGG
TTGATCTTGAACTCCTGACCTCAAGTGATCCGCCCGCCTC
GGCCTCTCAAAGTGCTGGGATTACAGGCATGGGCCACCAT
GCCCAGCCAATTTCTTTTCTTTCTTTTCATTTTTTTTGAG
ACACAGTCGCACCCTGTTGCCCCAGGCTGGAGTGCAGTGG
CATTATCTTGGTTCACTGTCACTGCCTCCTCCTAGGTGCA
AGTGATTCTCCTGCCTCAGCCACCACGTAGCTGGAATCAC
AGCCATGCACCACCATGCCTGGCTAATTTTTGCATTTTTA
GTAAAGACAAGGTTTTATCAAGTTGGCCAGGGTGGTCTTG
AACTCCTGAGCTCAAGGGATCTGTCCACCTTGGTCTCTCA
AAGTGCTAGGATTACAGGCATGAGCCACTGCGCCTGGTCC
TCTTTCTTATCAATTTGAATTCACTCATGTAAACAGGTTC
TGTCTGACAAAATGGGATGCTTTATAGGTGACACAGGATA
TAGATTCAGGAGATTCCCTAGCATGTATCTGAGAAATTTC
AATAGTAAATACTGCTGATCAACACTTAGGTACAGGAGTG
CAACCATAGATCATAGCAATGTGTCACCTGCTCTTCAGTG
GCTAAAATGAAGCTGTTACCAGGCTATGAGGAGACTTTTT
ATGAGGTGGGGAGACTGGCTTGAATTTTTCATCATGAGGC
TATTTCTATCAAATTTGCATTGATCAAATATTCGTGCTAC
AAATATCGGCTGTGGTATTGTCAGGGCAGTTATGAGGGAA
AACGTTCACACTTAAACATAAGAAGCAAGGGCTGGACGCA
GTGGCTCATGCCTGTAATCTCAGCACTTTGGGAGGCCGAG
GCAGGCAGATCACCTGAGGTCAGAAGTTCAAGACTAGCCT
GGCCAACACGGTGAAACCCTATCTCTACCAAAAAATACAA
GAAATTAGCCGGGCGCCGTGGTGGGTGCCTGTAATCCCAG
CTGTGCGGGAGGCTGAGGCAGAAGAATCACTTGAACCCAA
GAGGTGGAGGTTGCAGTGGGCTACGATTGTGCCACCGCAC
TCCAGCCTGGAGGACAGGAGCGAGACTCTGTTTCAAAAAA
AAAAAAAAAAAAGAAGACAGGCCTTAGGTTAAAAGAACCT
AAATTAACAGTCTCTAATCTAGTTGCTCCTGATGGTCATC
CCATCAAGATAACAAAGAAGAGGGACAAATTGCCATACAA
AAAAATACAATTCTGGATGGAATTGCGACCTGAAAAATCA
ACTACATTAAATTAATTGAAAAATGCCTAATGAAAAAACA
TGCGTTTGGGAGGCCGAGGTGGGTGGATCACTTGACGCCA
GGAGTTTGAGACCAGCCTGGCCAACACAGCAAAATACAAA
AAATTAGCTGGGCATAGTTCAGCATCCACATGCTTTTTAT
TTTTTGTTTTTATTTGTTTATTTTTTTGGAGACAGGATCT
CGCTCTATCACCCAGGCTGTAGTGCAGTGGCATCTCAGCT
CACTGCAACCTCCTCCTCCTGGTTACAAGCAATTCTCATG
CCTCAGCCTCCACACACCTGTCGTCCCAGCTTCTCAGGAG
GCTGAGGCACGAGAGTTGCTTGTACCCGGGAGGTGGAGGT
TGCAGTGAGCTGAGATGCCACTGCACTCCAGCCTGGGTGA
TAGAGCGAGGCTCTGTCTCCAAAAAGATAAATAAATGAAA
ATAAAAACTAAAAAGCATGCAGATACTAGAGTTATTGCAC
CAAAACAGACCAATACTGATTGCCTGAAATTAGGTCAGGA
AACATTTTATCTCTCTTTTTTAAAAACAATTAATTAATTT
TTTACATTGTAATTACACATATTTATGAGGTATAACTTGA
TGTTTTGATACATATATATTCTGTATAATGATCAAATTAG
GGTACTTAGTATGTTCATCATCTCATGCATTTATCATTCC
TTTACGGTGAGAACATTCAAAAGCCTCTCTTCTAGCTGTT
TGGTAATATGCTGTCTCTTCTCTCAGTTCCTTTCTCCTTA
CACCCAACCAGGGACTCTCAGAGGAGAAGTAGGCGGAAAG
ATGAAGGCAGAGGAGACATCAGTGCGTTAGGTTGCCTTAC
AGGGGAAAGCCTGCCATGCCAAGAGCAAGAAGTAGATGAA
GAAAGTGTTGATGGATGTACTTGTTGAGAATCATGGTTGG
CAAGTACTTAGTGTTCTCTCAGGTCACCAGGCAACATAAT
AGAAGACCCGCTGTCATTCCAGCTGAATGAAAGTTTTCCA
GAGTTTGGAACTGGTTGGCAGATGCTCACGTCAACCCACC
TTCCCTCAATAGATAGGAAAAGTGGATTCCTCCAGAATCA
ACATGAACAGAATGAGCCGAGAGGAATCCAGGCAGGCCAT
CGACTTTGGAGTGGTGAGATCTTTTGTCATTCTCAAGTTA
AAAGGGATAAAAAAGGGGGAGATATGTGATAAAATGCTAC
AGAGTCAGGGACCAGAACTATTAGCATCTTACAGAAGTTG
ATTACGAGGCGACCTCGGAACAGGCCTTACTTTAGGCCCA
GGAAAAGTTTTCGGAAAACGGCTGAATGGTTTGGCAGAAT
GTAAGAAGATAGAACCTGTATCTAACAGAAGCAGAAAGCC
ATAAGGAGAGAGTGATTTAAAATGAGCAGTTGCAGAGTAA
GATTAAAAAGCTGGGTGAGAGTACTAAGAGAGACAAGAAA
CTGAAGGTCCAATATTGGATCGAAATGTATATTGCAGAGA
GAAAGACAGAAATGAGACTCCAGAGAAACAAATCAATGAT
GCGGAGGACAAGCTTTTCCCTTCCATGAGGGAGAGAAAAA
TAAAATGTATGAAAATGATGAAAGAGAAGACCTTGTGAGA
CAAAGTACCTGGAGATAGCTGGGAATTTTGAGCGGCCCTG
AGGAAAATGCGCCTCTCCACCCCAAATTATAAGCAGTACT
CAAAGATGTATTTGAGGAAATCGTCTAACGTGATTGAAAT
CTGTTTATGTAGACGTTTCAGTCTGACTACGTTTCTAGGA
AAAAGATACATAAGAGAAACACACTAGACAAATTCAAGCA
AATTATTTGGAAATGAGACAAAGGGAAAAAATGGTAAATA
CTTAGGCAGAAGAATAACATGTTTACTTTGAAAAGTTTTG
TACGTGTATTAGACTGACCTCAAACTTCTCCATGCAATGG
AGGGATTTATAAATGTTTAATTAAAGCATATTGTGATTTA
GAGGCTGGGCGCGGTGGCTCACGCCTGTAATTCCTGCACT
TTGGGCAGCCGAGGCGGACATATCACTTGAGGTGAGGAGT
CTGAGCGCAGCTTGGCCAACACGGCAAAATCCCGTCTCTA
CTAAAAATACAAAAATTAGCAGGCAGTGGTAGCGTATGCC
TGTAATCCCAGCTACTAGGGAGGCTGAGGCAGGAGAATTA
CTTGAACCCAGGGGGCAGAGGTTGCAGTGAGCCAAGATTG
CACCACTGCACTCCAGCCTGGGCGACAGAGTGAGACTCCA
TCTCAAAAACAAAAATAAATTGTGATTTAGAATTTTATGA
CATTCATTCATTACATTCATTAACTTTTATGTGGGAGGAA
ACCTGAAATACATTTTCAAATATACTATTAGTGTATTTGA
AGAATACCTTAAAAAATGATGTCATCAAGCCATGGCTTGA
AAGGTTTTGGAGTATTGAAAACCATGAAGTCTAGATGATT
ACTGTACATTTCATTACAAAAGGATATATCATACTATTCA
AAAGTATGTAAGTACAGATCATAAGTATATATCAAAACTA
TATAAGTATTCTTGAAAGATAAACTATCTTGTTAAGATAA
TTTAAAAAATAATCTGCTTTCAGCCGGGCGCCGTGGCTCA
AGCCTGTAATCCCAGCACTTTGGCAGGCTGAGACGGGCGG
ATCACGAGGTCAGGAGATCGAGACCATCCTGGCTAACACG
GTGAAACCCCGTCTCTACTAAAAATACAAAAAACTAGCCG
GGCGAGGTGGTGGGCGCCTGTAGTCCCAGCTGCTCGGGAG
GCTGAGGCAGGAGAATGGCGTGAACCCGGGAGGCGGAGCT
TGCAGTGAGCTGAGATCCGGCTGCTGTACTCCAGCCTGGG
TGACAGAGCGAGACTCCGCCACAAAAAAAAAAAAAAAAAA
AAATCTGCTTTCAGTGCCTTCAAAATTGTTATGAATAGAA
TTTGTGAACAAGACAAATAAAACAGTCTTTGTTACAGAAG
ACACACACACAAAGGAAACAGCAGAAAAACATCAAAAATC
AGAAAATGTTAAATCACATATTAACATGTTCATGATATGA
TATTAAGTGTAAACATCAGAGCACAAGTCTATAGACATGC
TATGAACTTAATTTCATTTAAAAATCATATACATACATAG
ATACCTAAATATATACACAGACACTTAGATGATAAAGTTA
TAGATTGTTTTTAGTTTCACTGTATATTTTTATATATCTT
TCAATAATTAACAGATCTTCTTTTCATATCCAGAAAATAG
AAAAAATCTTTTTTTTTTTTTTTTTTTTAGACAAGGTCTT
GCTGTCACCCAAGCTGTAGTGCTAGGCTCAGACAATCCTT
GGAAGCCTTCCAAGGAGCTGGGACTACAGTCGCGTACCAC
CATACCTAGCTCATTTTTATATTTTTTGCAATGGCAGGTT
TTCGCCATGTTGCCCAGGCTGGCCTTGAACTCCTGGGCTC
AAGTGATCTGCTCGCCTCAGCCTCCCAAAGTGCTGGGATT
ATAGGCATGAGCCACAACACCTGGCTGAAAAAACAGCTTT
TAAGAAAATTGATAAGAATATTAAGGAATTAGCTGAGGTG
AAGAAACTTGATCTCCAGCCCAGTTTCAGCCCCCTTTCAG
TCCTCTGAGTCTAAAGATAAAGGCTATAAAAACTTTGTCT
TATATTTGACATTTTGCCTTTTATTGCAGTTTGTATTGCA
CATAGGGTGAGTACATAGCAGTTTGTTTTTTCTGAGTGCT
TAGTAAAAAGTTGTTTTAAAATTTACTTTCAGGTTCAGTG
CAGTGGCTCACACCTATAATCTCAGCACTTTGGAGGTTGA
GGCAGGAGGATTGCTTCAGTCCGGGAGTTCAAGACCGAAA
TGGCCAACATAGGGAGACCCTGTCTCTTATTAAAAAGTAT
AACCTTCATGAACATCAGTGCAAAAATCCTCAAAAAAGTA
CTGGCAAACCAAATCCAGCAGCACATTAAAAAGCTTATTC
ACCTCGATAAAGTAGGCTTAATTGATAAAGTAGGATGCAA
GATTAGTTCAGCATATGCAAATCAATAAATGTGACTTATA
AGCAGAACTAAAGACAAAACTGTGATTATCTCAATATATG
CACAAAAGGCCTTTGATAAAATTCATCATCCCTTCATGTT
AAAAACTTCCAGTAAGTTAGATATTGAAGGAACGTACCTT
AAAATAATGAGAGCCAGATATGACAAACCCACAGCCAATA
TCATACTGAATGGGCAAAAGCTGGAAGCTTTCCCCTTGAA
AACCGGCACAAGACAAGGATGCCCTCTCTCACCACTCCTA
TTTAACATAGTATTAGAAATTCTGGCCAGGGCAATCAGGC
AAGAGAAAGAAATAAAGCATATTCAGATAGGAAGAGAGGA
CATCAAACTATCTTTGTTTCAGATGACATGATCCAAAACC
CCATCGTCTCAGCCCAAAAGCTTCTTAGGCTGATACACTT
AAGCAAAATCTCAGGATACAAAATCAATGTGCAAAAATCA
CTAGCATTTCTATACACCAACAACAGCCAAGCAGAGAGTC
AAATAATGAATGAACTCCCATTCACAATTGCTGCAAAAAG
AATAAGATACCTTGGAATACAGCTAACAAGGGAAGTGAAG
GACCTCTTCAAGGAGAACTACAGCTCACTGCCCAAATAAA
TCAGAGAGGACACAAACAAACGGAAAAATATTCCCTGCTC
ATGGATAGGAAGAATCAATATTGTGAAAATGGCCATACTG
CCCAAAGCAATTTATAGATTCAACGCTATTCCCATTAAAC
TACCATTGACATTCTTCACAGAATTAGAAAAGCTTCTCTA
AAATTCATATGGAACCAAAAAAGAGCCCAAATAGCCAAGA
CAATCCTAAGCAAAAAGAGCAAAGCTAGAGACATCACACA
ACCCAACTTTGAACTATGCTACAAGGGTACACTAACCAAA
ACAGCATGGTACTGGTATAAGAACAGACACATAGACCAAT
GGAACAGAATAGAGAACCCAGAAATAAGACCAAACACCTA
CAACTATCTGATCTTTGACAAACCTGACAAAAATCAGCAA
TAGGTAAAAGATTCTCTATTTAACAAATGGTGCTGGGAGA
AATGGCTAGCCATATGCAGAAAATTGAATCTGGATGCTTT
CCTTAAACTATATACAAAAATCAACTCAAGATTGATTAAA
CACTTAAATGTAAAACCCAAAACTACAAAAAACCCTAGAA
GAAAACTTAGGACATAGGCATGGGAAAATATTTCATGATG
AAGATGGCAAAATCACTTGCAACAAAAGCAAAAATTGACA
AATGGGATCTAATGAAACTGAAGAGCTTCTGCACAGCAAA
AGAAACTATCATCAGAGTAAACAGACAACCTACAGAATGG
GAGAAAATTTTCACAATTTACCCATTTGGCAATAGTCTAA
TATCCAGGAACTTAAACAAATTTACAAGAAAAAAACAACT
CCATTAAAAAGTTAGCAAAAGACATAAACGGACACTTTTT
CCTTCCTTCCTTCCCTTCTTTTCTTCCTTCCTTCCTTCCT
TCCTTCCTCCCTCCCTCCCTCCCTCCTTTTCTTTTCTTTT
CTCTTCTTTTGTCGCCCATGGAGTGCAGTGGCGATCTCGG
CTCACTGCAAGCTCCGCCTCCAGGGTTCACGCCATTCTCC
TGCCTCAGCCTCCCGAGTAGCTGGGACTACAGGCACCTGC
CACCAGGCCTGGCTAATTTTTTGTATTTTTTTGTGGAGAC
AGGTGGGTTTCACCATACTAGCCAGGATGGTTTGGATCTC
TTGACCTCAGGTGATCTGCCTACCTCGGCCTCCCAAAGTG
CTGGGATTACAGGCGTGAGTCACTGCGCCCGGCCTCAGCA
TACACTTCTTAAAAGAAGACATACAGGCAGCCAACAAACA
TTCTAAAAGAAGCTCAACATCGTTGATCATTAGAGAAATG
CAAATCAAAACCACAATGAGATACCATCTCACACTAGTCA
GAATGACTATTGTCAAAAAGTCAAAAACACAATTGATGCT
GGTCCGTTTGTGGAGAAAAAGGAAGGCTTTTACAGTGTTG
GTGGCAGTGTAAATTAAACCATTGTGGAAGACAATGTGGC
GATTCCTCAAAGACCTAGAACCAGAAATACCACTTGACCC
AGCAAGCCCATTACTGGGTATATGCCCAAAGGAATAGAAA
TCATTTTATTGTAAAGATGCATGCATGTGTGTGTTCATTG
TAACACTATTCACAATAACACGATAGCAAAGACATGTAAT
CAACCTAAATACCTATCAATGATAGATTGGAAAAAGAAAA
TGTGGTACATACATACCATGGAATACTACACAGCCATAAA
AAGGGAATAAGATTACATCCTATGCAGGGATGGGGATGAA
ACTGTAAGCCATTATTCTCAGCAAACTAAGGCAAGAACAG
AAAATCAAAGCATGTTCTCACTTTTAATGGGGAGCAGAAT
GATAAGAACACATGGACACATGCAGTGGGGAACAACATAC
CCTGGGGCCTGTCGGGGTTGAGGGTGGGAGGAGGGAGAGC
ATGAGGATGAAGAGCTAATGGATGGTGGGCTTAATACCTA
GGTAATGGGATGATCTGTGCAGCGAATCCCCATGGCACAC
ATTTAACCATGTAACAAACCTGCACATCCGGCACATGTAA
CCCTGAAAATAAAAGTAGGAAATAAAATAAATAAAAGTAA
TTTCAAAAATTAAAACATTCACTTTCAAAATGCTCTTTAT
TATTTTATAACAAGAAATGTTTAAAGCAAATTGACAATTT
ATTAAATGTGCTTTATTTGCCCCCATCAAACAAACAACAA
AAAACTAAACCTATGTGGGCTTGTGTTTTATTGTTTGAAC
TTTTTTTTTCATAAGTCCAAACTCTTAGGATTCCTGTGGG
CCTGTTTGGTATTTGAAATTTCATGCTTCGGCAAAAGCAC
TAGATTCCTTTGAGGAATACTGGGGCCTACTGTGAGCAAT
AACCTTTGTCAGAGATTCCATGATTGACACACCTTGTCTT
CAAATAGGAGATTGTTACGGTGTTTGTGGAACTGTTCAGT
CTTTCCAACTCAAGAAACCTACTAGAGTTGAAGTCCAGTA
ATACTGTGACCTTTTTTTTACATATGCATATCATGCCAAT
GGTGCCCTGTGATTTCATTGGCTTGTAGGCAGTTCACTAT
TTGCACTTATGAGAAACAACTGGATGTTTCCAGATAAGTC
AGGCTATTCTCAGACATGCTATAAGCATGAGAATGTGTCC
AGAGTTTTGGTTTGCATTTTTCCACATCAGTGGGCTAAAA
TTGGACTTATGTTAACATAATTAATCTCTATACATGTGGA
ATAAGAATTTTCTTACTATGTTAGGACAATAACTCTTCTC
TTTTCAAAGTTAGCAATACTAAAGATTGCCTTGTTGTCTT
TTTATCCAACTCATTTATTTTTCTAGTGTTATATAGAACT
AATGAATCTTGAATATTGAGTCCAGCTTTTCCTTTTTAGT
GAGAACAAATTGATTAAAGTGTCTGTGTTAGTATTTGTGT
CACTGGAATTTATGCTGCCAAAGAATAATGCTTTCCAGTA
TTAAGAGAGAGAGAGAGGAACTGAGTGTGGAGCTGTCAAA
CGTGCATGTACTCTTGACCTCACTGTCCTTTCCCTCTTTC
TTTCTTTCTTTCTTTCTTTCTTTCTTTCTTTCTTTCTTTC
TTTCTTTCTTTCTTTCTTTCTTTCTTTCTTTCTTTCTTTC
TTTCTTTCTCTCTCTCTCTTCCTTCCTTCCTTCCTTTCCT
TTCTTTCCCTTCCTTCCTTCCTTCCTTTCTTTTTCTTTCT
TTCTTTCTTTCTTTCTTTCTTTCTTTCTTTCTTTCTTTCT
TTCTTTCTTTCTTTCTTTCTTTCTTTCTTTCTTTCTTTCT
TTCTCTCTTCTTTCTTTCTCTCTCTCTCTCTTTCTCTCTC
TCTCTCTTTCTCTCTCTCTCTCTCTCTCTCTCTTTCTTTT
TTTTTTCTCTCTCTCTCTTCTTTCTTTCTCTTTCTTTCTT
TGAGTCTTACTCTATTGCCAGGGCTGGAGTGCAGTAGCAT
GATCTCAGCTCACTGCAACCTCCACCTCCCAGGTTCAAGC
AATTCTCCTTCCTCAACCTCCCGAGTGACTGGGATTACAG
ACACCCACTACCACGCCCAGCTAATCAGCTAATTTTTTGT
ATTTTTAGTAGAGACAGAGTTTCATTATGTTGGCCAGGCT
GGTCTCGAACTCCTGACCTCGTGATCTGCCCACCTTGACC
TCCCAAAGTTCTGGAATTACAGGCGTGAGCCACTACGCCA
GGCCAACCCTCCTCATTTTCTCAGGTGATGGCTGATTATG
CTGTAGGTGGGAGGGAGGGCAGTTATAAACTTTTAAAAGA
GAAGTCCTGTGTATCAGTTAGTATTTTCATCTTATTGAAA
TAATGGTACATAACATACACTCCCAAAATCAGTGTCTTAA
AGTCACGGTCATTTATTTCTTCAGGACATGCTGTTTGGCT
ATGGTGACTCTGAGTCTGTGGCTGAGCTCATTCATGAGTT
TGTGGGAAGGCTTGAGTTTCTCGATTTAGCTGGGGCACAG
CCAGGCAGTTCAGCTTTAAGCTTTAAGCTGTAGGTTTGTG
GATTGGTAGGGAAGCTGCTCCACATGTTTCTCATCCTTCT
TGGAGCAGCAGGCCAACTAGGCGAACTCTTCCAATGGCAT
AACAAGAGACTGAGAAGGCACGCTGAGCCAAGCAAATGCA
TCTAAAGTCCCTGCTTGCATCATGTCTGCTAATATCCCCA
AAGCCAAAGAAAGCCACAAGACCAAACTCAAGGCCAGGAA
GGAAGGGAAGTAGCTTTCTGCCATAGCAGTTAGGAGGTTG
AAAGGAGGAGAACTTTTTGAACAAGAATTGAATCTGTGAC
ACTTCAGGAGGTTTAAATGCTGGTTGAAGAAACTACTTCT
GCCGGGCATGGTGGCTCACGCCTGTAATCCCAGCACCTTG
GGAGGCTGAGGTGGGTGGATCATCTAACATCAGATGTTCA
AGACCAACCTGGTCGATGTGGTGAAACTCCTTCTCTACTA
AAAATACAAAAAATAGCCGGGTGTGGTGGCCCATACCTGT
AAATCCCAGCTACTCAGGAGGCTGAGGCAGGAGAATTGCT
TGAACCCGGGAGGCAGAGGTTGCAGTGAGCCAAGATTGTG
CCACTGCACTCCAGCCTGGGCAACAGAGTGAGACTCCATC
TCAAAACAAAAATGAAAACAAAACAAAACAAAAAACCCAA
AATAGCAACAACAACAACAAACAAACAAAAACAAGAAGAA
GAAGACTACTTCTAGCCATGTTGACATGGCTTCTATCAAA
CTAATTCCCATATTGGGAACTATCATAAAAACTGGATAAA
ATTAAAAAGAAAACAACTGGCCAGGTGTGGTGGCTCACAC
CTGTAATCCCAGCACTTCTGGGAGGCCAAGCTGGGTGGAT
CACTTGAAGTCAGGAGTTTGAGACCAGCCTGGTCAACATG
GTGAAACAATTAGCTGGGCACGGTGGCACATGCTTGTAAT
CCCAGCTACTCAGGAGGCTGAGACAGGAGAATTGCTTGAA
CCCAGGAGGCAGAGGTTGCAGTAAGCCAAGATTATGCCAC
TGCACTCTAGCCTGGGGGACAGAGTGAAACCCCGTCTTAA
AAAATAAATAAATAAATAAATAAATAATAGCAGCAAATAA
GAAAATATTTTGAAATGAACAATAATGAGAAATGGTACAT
AATGTGAGGGATGCACCTGAAGGCCTGGAGTGAAATATAA
ATGCACATATCAGAAAAGAAAAAAAAATCTAAAAAATGTC
TAATATTTGGCCAGGCACCATGGCTCACACTTGTAATCCC
AGCACTTTGGGAGGTCAAGATGGTGGATCACAAAGTCAGG
AGTTCGAGACCAGCCTGGCCAATATGGTGAAACCTGGTCT
CTACCAAAAATACAAAAATTAGCCAGGCGTGGTGGCAGAT
GCCTGCAGTCCCAGCTCCTCAAGAGGCTGAGGCAGAAGAA
TCGCTTGAACCCAGGAGGTGGAGCTTGCAGTGAGCCAAGA
TCACACCACTGAACTCCAGCATGGACAACAGAGCAAGACT
CTGTCTCAAAAAAAAAAAAAAGTCTAATATTCATCAAATA
AGCTAGAAAAAGGATAGAAAATTAAACTCAAAGAAAAATA
AGAAATGAAATAATGCTAACAGCAGATATCAAACAGCAAA
CATAATAAAAAGGAAATCAATAAAACCAAAGTTGGGTTTG
AAAATTCTAATAAGATGTAAATTACTAGAGACCGGGCGTA
GTGGCTCATGCCTATAATCCCAATACTTTAGGAGGCCAAG
GTGGGTGGATCACCTGAGGTCAAGAGTTCGAGACCAGCCT
GACCAACATGGAGAAACCCTGCCTCTACTAAAAATACAAA
ATTAGCCTGGTGCGGTGGCACATGCCTGTAATCCCAGCTA
CTAGGGAGGCTGAGGCAGAAGAATCGCTTGAACCTGGAAG
GCGGAGGTTGCAGTGAGCCAAGATCGCGCCACTGCACTCC
AGCCTGGGCAACAAGAGCAAAACTCTGTCTCAAAATAAAA
AAAGATATAAATTACTAGAAAAACTGATATCATAAAAATA
GAAAAACACAAATTGACAGATTGACCACAAATCCTACAGA
TATTAAAGCAGTTAATAAAATAATCTAACGAGCAACTTAC
ACTAAAATTTAAAGAGTTATTGTCAAATGAACACACTTCT
TCAAACACAAAGGATTTTTGAATAACATCAAAATAAGAAG
AAAAATAAAATCTGGCATGCGTTTCCATAAACTACTCCCA
TCTCTCCCCGCCACAAAATTCTAGGCCCAGATTTTTTTAC
TCATCAATTCTTCTAACATTTAAGGAAGAATCTCCTCCAG
ATAATAGAAAATGTGGGAACACTTCTCTTTCTCTCTCTTT
TTTTTTTTTTTTTTGAGACGGAGTCTTGCTCTGTCACCCA
GACTGGAGTGCAGTGGCACCATCTCGGCTCACTGCAAGCT
CCGCCTCCCGGGTCACGCCATTCTCCTGCCTCAGTCTCCG
GAGGAGCTGGGACTACAGGTGCCTGCCACCAGGCCCCGCT
AATTTTTTTTGTAATTTTAGTAGAGACGGGGTTTCACCAT
GTTAGCCAGCATGGTCTCGATCTCCCGACCTCATGATCCA
CCCGCCTCGGCCTCCCAAAGTGCTGGGATGACAGGCGTGA
GCCACCGTGCGCCACCCACTTCTCTTTTTCTATAGGGTGG
TAAAGGTGAATAGCCATGAGAAAGGTTTGGAAGGTGTTAT
TAACATTCTGCGTCTTGATCTGGGAGGTGGTTTTACAGAA
GTATTCCCTGTAAAATTCAGTGAGCTCTGTATTGCACTTA
ACATTTGTGCACTTTGTGTGAGTTATATTTCATAAAATTT
TGCCAAGATATGAGTAATAATGTAGTGATAAAATTCTATA
TAATATAATTTCATTGTATATATACAGATAACATTATATA
TTATGTATATGTGTATACATGTAATATAATCTGTATATCT
GTGTGCATATATATATATAACATACAGCAACATATATCTG
TACCTACAGACATAAAGCATTATTTTAATATGCTTTTTAT
TTTTATTTTTTATTTTTTTATTTTTTTTTGAGATGGAGTC
TGGCTCTGTCGCCCAGGCTGGAGTGCAGTGGCCGGATCTC
AGCTCACTGCAAGCTCCGCCTCCCGGGTTTACACCATTCT
CCTGCCTCAGCCTCCGGAGTAGCTGGGACTACAGGCGCCC
GCCACCTCGCCCGGCTAGTTTTTTGCATTTTTAGTAGAGA
CGGGGTTTCACCGTGTTAGCCAGGATGGTCTCGATCTGCT
GACCTCGTGATCCGCCCGTCTCAGCCTCCCAAAGTGCTGG
GATTACAGGCTTGAGCCACTGCGCCCAGCCTATATGCTTT
TTAAATATTATATATACACACATATATAATGTTCTAATAA
ATGGTAGCAGAGCCAATTTTTTTCTTTTTTTCTTTTTTTT
GAGATGGAGTCTCACTCTGTCGCCTGGGCTGGAGTGCAGT
GGCAGGATCTCAGCTCACTGCAAGCTCCGCCTCCCGGGTT
TACGCCATTCTCCTGCCTCAGCCTCCCGAGTAGCTGGGAC
TACAGGCACCCGCCACCTCATCCGGCTAGTTTTTTGTATT
TTTTAGTAGAGACGGGGTTTCACCATGTTAGCCAGGATGG
TCTCCATCTCCTGACCTCATGATCTGCCCATCTCGGCCTC
CCAAAGTGATGGGATTACAGACTTGAGCCACGGGGCCCGG
CCCAATTTTTTTTCTTATGTTACTTCAAATGACGTAATTT
TTGTTCCCTTATATGACATCACTGCTAAATTCAGGGCCAG
TCCCTAAATTTAAAAAATATATATATTATAAAAATATATA
TGTATTATAATTTTTTAGAAATAGAGATGAGGTCGTGCTA
TGTTGCTGAGGCTGGCCTCAAACTCCTGGTCTTAAGTGAT
CTTCCTACCTTGGCCTCCCAAAGGGCTGGGGTTACAGGCA
TGAGCCATGACACCCAGGCCAGTCCCTTAATTTGAAAGCA
CAGTTCTTCCTATAGTCATTAGATAATATGATTACTATCA
CACCTGTATAGTAACAAAGTATCCTCTAGAAATATTTTTT
GATTATAGTCTGAACATAAAAATTTGATCCTATATTCTTA
GACATAACTGAAGTCAGTGATGAATATGGGTGCTATTTCG
CTTACCCATTTAATCCGTGCCCAGGTGCAAATCAACTCAG
GTGTTGGTAACGACTATTGTGTGGACAGGAGCTCTGAGAT
AAGTGCCGGTAACAATTAATGTACAGGATTGTATCAAAAA
AACAAGTTGTCCATGCTATAAACTTGACTGGAACACAAAA
GAATTATCGGAATTGTCTCTTATCGTCAAACACATCACTG
TCCTTTGAAATCAAGGGGTTCATTGTTCAATACCTGAATT
GTTTATTCACCTGTATAAAAAGCAGGTCACAAATTTTTTT
TGTAGTTTTGCCAAGCAACCTAGGGTCACTAAATTTCATA
AGTACAGATCACCGCTATGCTCTCTAAACAAGGCGGGGCA
AGGCAGCCTCTCTGTAACACACAAAGGACATTCAGGGCTA
AAATGATGCCCTCGTTACACTTTGGAATGAAACAAAATGT
AAAAAAAAAAGTCTCTATTCTGAAGGTGGTATACACACTT
GGAATTCAGGTCAAATGTGTTAGCCATTTTTACGTCTTCT
GATAAACTGAATTTTTCACAATTTTGAATAGAATGCTTTC
CTTAGGTGGTACAAGGAGAAAAGACTGGGAAATATCTCAG
CTGGCAGTCAGAATGAGTCTCTGAATTGGTCTGAAGGCCA
TGCTTTTTTATATTTCCAGTCAAACAAAAGATTTGTTTTT
GTGTGCAAGCAAGCCTATCAAATCCCAGCTATCCAGATCT
ACCACGCTACCTGTAGTTAGCCTTTGTCCTTAGTTTTAAC
TCCACAAAATGTCAAGGTAACAGGCACAGCTCTTTTGGTC
TCAGTTTTAGCGTGAAATCTATGCCCACAAAATGCCACTC
TCAGATTTGTGTTATTAGCTGTTCTGAATCTATTCACCAA
TCTATGAATAATAAACACTCAGACCTAGTTTCCTTTCTTG
GGTCAAAAAGCATTCCCCAAGTACCATTTACATTGAAATC
TGGAAATGTGGCTAAAAGTCTTTGTGTGTGTGTGTGTGTG
TGTGTGTGTGTGTGTATGTGTGACAGGTCTTGCTCTGTCA
CCCAGGCTGGAGTGCAGAGACCATTTGAGGCTTACTATAG
CCTCAAACTCCTGGGCTCAGGTGATCCTCAGCCTTCCAGT
GGTCTTTGTAGGCAACCTGATGGAGTCCCATGGCACAGAA
GATTAATTAAACAATGTCTTTTAATTTTAATAAATTTTTG
CAATCCCCCCCGAAAAAAACCTCATTCGGCCAGGGTGAAG
AAAGGATACGGGATTGTTCAGCAGCATTTCTACTTGACTT
TGTTGTATAGTCATTTAGGGTAAGGAAACTTGGAGAATCA
AACTACTGGTGTTAAATTGGCTAAGCATATCATTTTAGGA
AACTCCTTTCTGACCTTCACTAAGGAAACTAATATATCGA
TGGGGAACTCATTCAAAAGAGAGACGAGTGTTCAAGTATT
TTATATTTTCAAGGATTTGGAGGCTGATGCCAACACTAGA
ACATTAATTGCCTGACGTTCTGAGCTCAGGCCCACTACCT
TTTGGTTCTGAGGTTTTGACTGATCTACATATTCTGGCTT
TCAATAAAGGCCTGTCACAGCAGAAAAACAGAAAAGGGAT
GCGGAGTACAAAGTCAGTTTTAAGCTAAGTGGTTCTTCAG
GCTTTTGCTGCTTTGCCATGAAATTTGCATCTTGCAAAAA
CTGGATCTGTGCTCTAGGCACAACAGATGTTTCAAATTTG
CCAAATAAAGTTTCGGTACCTTTGCCTCTTGTTCACTGAC
TTCCTGTCTGTGACACACACCTCTTCGTTTTTCTCTGAAC
GACAGTAGTCAGTCACAGTGCTCTTCCTGTTCAGATTACC
ATCTTAAAGTGACTGGCACTCACTCATGGCTTCAGAAATG
CTATTTTTTTCTCCTGCTTCTGGAATATGACCGAATGAGA
TCAGTTCCCATGGCAAAATATGATTGAGAAATAATATTTT
AGAGGCTGGGAGATATTGCTTCATGTCATATCAGGTAACT
GTCTTAAGTAAAAGACATAAGAAAGACACAATGATGTGAT
GCTTTTCAAAGACCTTAATGATTGAAACAAATGCAACCAA
TAAGTAGAGATGCAAGAAAAATGTTCATGTGTTTACATGC
CGGTTTACATTGAGGAGCATTAAGAATTCACCATTCTTAA
TTAGCCGGGTGAGGGGGCGGACGCCTGTAGTCCCAGCTAC
TCGGGAGGCTGAGGCAGAAGAATGGCATGAACTCGGGAGG
CAGAGCTTGCAGTGAGCTGAGATCGCGCCACTGCACTCCA
ACCTGGGTGACAGAGCGAGACTCCGTCTCTCAAAAAAAAA
AAAAAGAATTCACCATTCTTGGTATGCCATTGTAATCGCT
TAGATATTTTGTTTCTCCATATTTTTTCTTTGAGGTAGGA
TGGGAGGGAAATGATTCACCGTAACTACTATTTATTTAGG
ACACAGTTAATCACCTCCCCTCACCAATAACCTTGCCTCA
CACTACCTTCCCAAGGTTTGCAAAACTCATTACCAAACAA
ACAAAAAAGATGAAAAACAAAACAAAACAAAGCCAGAAAC
TCTATTCTGTATACGAGTTATTAACCTGTCATACGTGCAA
AATAATTATGAGGAAATTTCATGAATGGAATGGAAAATTA
TGCATTTATATTTGGGGGAAGAGGATGCATAGCATTTTCC
AGATTCTCAAGGCAATTCAATGCTCCCAAAAGGTTAAAAG
CCACTACAATTGCAATTGCTTTTTCTTCAAACACCTCCAG
TCTCCATTTTCCATGTAAAGTGTTGAAGTTTTAGGCCTCT
GCTGCTTGCCTACGCTGCAATCGTTTCTTTTTATTCTCTA
AATTATCAAAATAAAGGGATCATGTTGTTCTACATTTCTT
GTTTTTACTTTATTCTTGTCTATGTCTGGGTGACTTTCAG
GAAAGCAGAAATCCATGTCTGGCCTCCCAGCTGACTCTTT
TAGGGCTGGCAGAGTGGTGTCTGCCCATCCCAGTTGTTAA
CAGGATTTTTCTTTTTCTTAACACTTATCTGTTTCTGGGA
AGCTTTTAAAATACATTTCCCCCCTTCTCTTTCAAATATC
CTCAGCTTTCCTAGCTCAGGGGGATTCATGCAAATTGTGT
GTTCTTTGGGGGGGATGCATGCTGGTAGATTATAAAAACG
TCTCAGCTTTTATCCTCCCATTGTCAAATACAATGATAAT
TTCAGGCTTATCTTAAAGGAGGTTTTGTTTCCATAACTCA
CTTCAGTTGTGGAAGCAAAATATCCTTTAATGTAGAAAAC
ATTAAATGTGTAGAGAATTTGCTCTGCATCTCCAGAGAAG
TTTTTAGGATGTCAGTAATTGGAATTGCTATATTTCATCT
ACTAAAGAAAGCTCTAGTCTCCTTAATCTATCCCCTGACT
TTGATCACATGAGACCACAAAGCCACCCAGGTAGCTTACA
GCCTGGCCATATTCGCCAAATGTATCCTTGATTTAGCCAA
AGGTACCAGCCTAGGGCCACCCATGGCTTTCTCACCAGGT
CCCCTGTGGTGATGATTTGTCAACAACTGGGCAGGAGGAC
AATGGACTGGGATAAAATTCAAACTTTGAAAGTACGATTT
TCAAAGTGTTTTAAAAACATGTTGAAAGACTACAGTGGAA
CATCTCGCAGTGACTGGAAATTTTTCTTTTTCTTTTTTTT
TTGCCAATAGGTTCACATTTTAAATTGACAAAAAGCTGTA
TAATGAGTATGATTTCATAATTTATGTATTAGAGCAGATG
GAGATTAATCATTTAGCTAATCCTACTCATCTTCCTAATC
AGTTAATGTTTGCTAGTGGGAAACCAGAGGCAGCCAAATG
GCTCATCCTAACAACGAGGCAGAAAAGTTGCTTAAGAGAA
CGTTCTCGCTTACTCCCAAGTTGTGCTGAAACGTCAAGTG
ACTTTGAGCCCCTTAACTTTGCCCCACTGGAAAATACATT
TGAGGCAAGACACGGTGGCTCATGCCTGTAATCCCAGTGT
TTTTGGATGGTGGGATGGGCAGATCCCTTGAGCCCAGGAA
TTCGAGACCAGCCTGAGAAACATGGTGAAATCCTGTCTCT
AGTAAAAATACAAAAATTAGTTGGGTGTGGTGGCATATGC
CTGTGGTTCCAGCTACTTGGGAGGCTGAGATGGGAGGATT
ACTTGAGCTCTTGAGCCCAAGAGGTCGAGGCTGCAGTGAG
CCGTGAGCGTGCCACTGAACTCTAGCCTAGGCAACACAGC
GAGACCCTGTCTGGAAAAAAAAAAAAGAGAGAGAGAAAGG
AAAAGAAAATACAAGTGAAAGTTTTTCTCAAAACCAGCGT
TCTTTCTATGAACCCAACATTTGGAAATCTATTGGCCAGA
CTTCTGTTAAGATGATTGCCCTGTTTCTGAGAAAGGACAG
CCGATGATAGTCAAGAGTAATTGCATGAAAGTCTGAACTC
CACGTCAATGAACCAGCTGGGAGCATATAAAGCTTACAAA
TGCCATTCAGTATTGAAGTTACTTTAACAATATTGAACTC
AGGAAGTTAAAGTGTTAGGACCTGTGATCCTAATTTCTTA
TAGGACTGATTTCATGAAAAATACAAGCTTCCATAACCCA
GCTTTGTATTTGACCACAAAACTGAATGATTGGCATAAAT
ACAATTTGCTGGTTATGAAACATAAACTGGGTTAACGATC
TGTTGGATTATGGAAAACACAAAAGAACAGATTTACCTTT
TAGGTTTTAGCACAAAGGAGAAAGAATACAAGCTATCTAA
TAACTCAAGAAGATAAGACCAGCTACCTCACCTCGCACCC
TCTGTTCCTGTTAAGCCACTGGAAACCCAAACCTAATCAA
ATCCCCAAATCCCAACATCACTGACAGTGCTTATGGCTTA
CTGACTTCAACATAGATAAATGACCCCATTAATGTCAGGG
TAGTTACTTTTGTCTGAAGAATATACGTCTGTATTGTAAA
TTGCATTATCCAGTTTATCCATGGGATAAGAGTTGTTTAC
CTTCACAAATTCCAGGCTTCTGAGCTGAACTAAACAGGGC
AAGTTTAAAGGCAGGAGCTCAGAGCAGTTCATCGCCTTTT
GACGGCTCTGATGTGGTCTGCCAAGCCTGAATTGGTAAAA
ACCAGGCTTATCTCTCAGCACAGCGCAGTTTGCCCTCAGG
TCTTTTCTGCTACCTGCAGCCCCCATGAAGCCCCTACAAA
GCTGGACGTTGCAAAAGGGATGGAATAATTCTGCAAAATG
TTGTTTGGTGTTGGATTAGCATTCACAGATGTGGGTCCAA
GGAATTGCTCAACAGACCATGGAGGCCAAGGAAGATCTGC
CACGACATCAATGCCACGCCTGACTAGGTCACTTCAGGCT
TGAGTCCAGTTCAGTGTGTCCCGCCAAGCCCCAGCTTTTC
TCTCCTCTTCTTGTTTCCAGTTCGCTGTGCTTCTGTGAAA
TGAGGTGTTTGTTCATCACTGGGCAGGGCACAAAGGTAGA
GACAGAACAAGAGATGGAGGACGGGGGACTCTAACAAATC
AACATCCATCTTTGCCTCCATTCAACCTGACTTGTGCTGG
CTTGAAAACAGTTGCTGACCAAGGTTTGGAAAATGCAGTA
GCTGCTTGCTGCCATCTGCTGTACCTTCTGTTCCTAGCAA
GCATGGGACCATGGCTGGCTGCAACAGAGGGGAAAATGGA
AAAGTGGTGGAAGCAAGAGATTGGCAGCCTCCTCTTTACC
CAGGAAACCCCACAATAATGCAGTTATGGATTCATGTCAC
AAAAGTGGCCACCTTTTTCAGTGTGAATAAACCACAGTGA
TTTTTCAGGACGTAGAATATACTTTCCTTCACACTAAACG
TGATTATGTCTTCCATGTTGTAACTATGGAGGGGAAAATT
GTGTGTGCAAATAAATATAGATTAGGCTCAATGGAATTTA
AGTTGTCTGCCCACTTGAACTACTTCTTAATCTTGAACTA
CTTCTGGATAAACACGGGATCAAAATAGAGTGTAAAGAAT
TACTGGTGTGGCCAGGCGTGGTGGCTCACACCTGTAATCC
TAGCACTTTGGGAGGCTGAGGTGGGTGGATGATTTGAGGT
CAGGAGTTCGAGACCAGCCTGGCCAACAAGGTGAAACCCC
ATCTCTACTAAAAATACAGAAAAATTAGCTGGACATGGTG
GTGCACGCCTGTAATCCCAGCTACTTGGGAGGCTGAGGTA
CAGGAACCGCTTGATAATCGCAGATCACGCCACTGCACTC
CAGCCTGGGTGACAGAGTGAGACTCTATCTCAAAAAAAAA
AAAAAGAATCACTGTTGTGTAAAATTCTAGGAGTGAGTCT
CTAAGATATACATCTAAAGATGATCAAGACTTTCTAAAGA
AACCATCACATCCTTCTTCCTTCCTTCCAATAGCTCAACC
TCTTTATTTTCGCTCATTATTAGACTCCTTAAGTGACCCT
ATTTCCTTCTGGTGAACTAACTTCCAGATGCCCACTCTAA
TGTGTCTTCCAGTATCAATGCTCAGATGAAATGCATAAAA
TGAAATTCACCCATGGTCTCCTTAGCTCTTGACTTGGAAA
TAGTCCTTTTGGACTCATTCCAAATCCAATTTCTGAAACA
ACATCTGCTGATGGTCTCTTCAAAACTCTTCCATTTTTCC
TTTGAAGGGCTTTTCACTTCCCCCTTCCTACTAATTTTGG
AAATTCAAAGGGAAGCTCAATTTTTAAAAATTCTAATTGT
AGGTAATAGGAATAAATCTGAGCTTGGCCATGTGTAATTT
GTTTTTCTAACTCAGAGCTTGTTTTGCTTTTTCCATTCAT
TTATTCAATTTCAATGATAATGACTCTGCTAGTGACGTCC
ATAGCAAATCTTAATTTTGCCCTTCTCATTGTTGGATTTC
TCACTTCCTAGCACTGTTTGATGAGATAAAGACCTTTTGT
CCCATAATGTGTACAGCATAAACCATACAAATTCCATAAG
AGAGACTACAGAGTAAGTTGAAGAAAATAACCATGCAGTG
GTAACATCTGACCTTTGGGGAATCATGATTTATATGACTT
TTAGTGTTGGGTTAACATCCTCTGTCCACATACCCAGTAT
CTAGCAGCATCTGGCAGCACACTCCTAAAAGAATAATACC
ATTTTTAGATGTTTAACTTGCAGCGAGGATATGTTCTTTT
TATTCTCAGTCTTCCATAGGATGGCATCAAATATTTTTCT
CACTGCATGTGGGACAAACTGAGGACAAGATGCCAGTCAC
GTCATGAGCAATGGATCTCTTTGTAAAATCTGGTAGACAG
TGTTGTGAAGTGGAAATGAGAAACTGTGCTGGGACTGGCA
GGCTCCTGCACCATGTGTACTTCGTGATAAGAAGGTGAGC
ATGTGCCCCGAACTATCCACATATATTCAATAATGCACAT
CTTTAAAGATAATCTTTGGAAACTGCATATTGGGTTTCTG
CTTATTTCAAAAAGTGCCAGCAGTATAATAGGGACTGATG
GGAAGAGAATGATACAATCTAAACAGCTTTTCCTTCCTTT
GTGAAACTTTTATTTCCTACTGCCATTTCACAGTACAAAC
ACTTTCTCATTCTTCTGTGATCCCATTGTGCTCTGTATAG
ACTTCCACTGTGGATATGTAATGATCATTGAACTCTTTGT
TTTCACTCTTCTCTCACAATTAGACTGGAAACTCATGGAG
GCGAGAGACTGCTTTTGTCACTATGTATTTCCAGGTCCTA
TTAACTTGTATCTAGCAGATGCTGCATACATGTCTATTGA
ATTAATAAATTAATGGCTTCCAATCTTAAACTAGATGGTC
AGAAAAGATTCAAACACATAAATTATAATGGAAGACAGCA
ACAAAATGTGCCAAATTCCGTAGACAGTATGTGTCAAGAT
TGGAACCCCGAGGCAGTTGCTATTATATTTTCATCTCCTA
TCTGAGAGTCATTGAATCTTTTAGCAAGAAGTAATAATCT
GGTCTAATATCTTTATTTCACAGAAAGAGAGAGAAAGTCA
AGTAAATTTATTATTTCTTAAGTGCTAAATGTTATCACTG
CATAGTTGTTCTTTATAAAGTTTAAAAGACTTATCCAAGA
TAAACAGATGCTTTATCTGTTTAGAGTTAGCACTCAAGTT
TCTTCATGCTTCAAAAATTCCATGTATTTTCATGTTGCTA
ATTGTGTATTTGCAATGTGTTATTTATTATAGCTTTACCT
CTATGATTTATTCTTTATGAATTTGTGTGACGTGTGAATA
CATGTCATCATTAATTAAAATAATTACTAACATCATTAAT
TTAAAATTGTGGTTTTATTAAATTAAATGAAAATAATAAA
ATTATTGCTATGACATTCTTTGACATAAAATAATCATAAT
AATAATTTACCTTATGGAAGGCTTACCTCTCACCATGTGC
CAGGTGCTCTTTAAATGTTATATATATATGTATATATATA
AATTTATTTAATCCTCCTAGCAACTACTCAAATATATAAA
GATGAGGAAACTGAGGCACAGAGGAGTCATGTGAATTGGC
TGATATCACAATCTCATCAATGTCAGAGGGGGTTTGAATG
GAAATCATCTAGCTCTGGAACCCAAAGAATTGACTCCGAG
GATGTACCCTCCCTCAAATCAGACATCGTTTTCATCATCA
AAATGAAGAAGCTGGTACATAAATGAACATAGTACAAGGC
AACAAGTCCCAAAGTTTGGATATTTGGGAAGCCCAAGGAA
GGAATAAATAGGTAATATTCACGAGGCCTGTAAAGGTGGC
TGTAAATCAGCATGGAGTTATGTATGCACTACCATTCATG
AAACTCTTAGGGTAATGAAACCCCTCGCTTGGCCACTGTC
ACTGGAGCCCACTCCTTGACCTCCTCTTCCACTTCACCAG
GCTTGGTGTTGAAAATGTCACTAGATCCTGAAAGAAATGC
CACCTGTTGAGTGTGCCCTTTACTCTCTGCCATACAGATT
GATGTTCACTAGTGAAGAGCTCTAGCGCTTGGAAACAAGG
TGAAATTTGACTCTTTCCATTATTTTCTGGATGTCTCTAT
TTGAGTTTCTCTACCCATTATTATGCCATTTTCTTTTCTT
TTTTTTTTGAGACAGAGTCTCACTCTGTTGCTCAGGCTGA
AGTGCAGTGGTGTGATCTTGGCTCACTGCAAGCTCCACCT
CCCGGGTTCATGCCAGTCTCCTGTCTCAGCCTCCCAAGTA
ACTGGGACTACAGGTGCCCGCCACCACATCCAGCTAATTT
TTGTAATTTTGGTAGAGACGGGGTTTCACCGTGTTAGCCA
GGATGGTCTCCATCCCCTGACCTCGTGATCCAACCGCCTC
AGCCTCCCAAAGTGCTGGGATTACAGGCATGAGCCACTGC
GCCGGCCCCTTTTTTTTTTTTTTTTTTTTTTTGAGATGGA
GTCTCACTCTGTTGCTTAGCCTAGAGTGCAGTGGTGCAAT
CTCAGCTCACTGCGAGCTCCACCTCCTGGGTTCATGCCAT
TCTCCTGCCTCAGCCTCCCCAGTAGCTGGGACTACAGGTG
CTCACCACCACGCCCACTAAGTCTTTGTATTTTTAGTGGA
GACGGAGTTTCACCATGTTAGCCAGGATGGTCTCGATCTC
CTGACCTTGTGATCAACCCACCTGGGCCTCCCAAAGTGCT
GGGATAACAGGAGTGAGCCACCAAGCCTGGCCTATTATGC
CATTTTCAAAACTGCCAACATATCACAGTGATTAAGAGGT
CTTCTTGGCAGGAGATCAATCAATATATATAGGATTTTGA
TTTAGTGTACACTGAATTTAGCATCAATACTAATATATTC
TAACACATCTCAGAATTACTCTGTTATATAGTTGAGGTCC
TGGTAACCTATTTACCATGAGGTTGCTTTGAAATGTGTCC
CTGAATTCTCCCACCAGGTGGTGTCATTGTCAATTCCCCC
TTCATTTAAATTTGCCCACGGGAAATTGTAATTCCCTATC
AGTGCAGTCAGCTGGGACATTTTTTAAAAAAAGAAATTGT
AATTCCCATGAAAACTTGAAATACATTGGTGAAATGACTT
TATGTAACATAACTTTGCCTCTGTTGAAAGAACAAAGACA
GGTTCTTGAAAAACGCATTATTTGCTTGCTTGTTCTTCTG
CTGTTCTCTATCCATCCCTGAGTGGAACAGTGCCCAGTAA
TAAGGTTGGAGTAAAGAGATTGGCCTTGTAGAAGTTGGGC
TAAATGTATTCTAGATTAATGAGCTAAACTAAGAGCTGAT
CTTGATATAAGGAATCAAGGCATCCCATAGCAGACACAGT
ATGCTGATGTTAAACTCAGTGTGGTACTTAACCAATCAGA
TTAAATTAATTTACTCCTCTAATTTTGCACTTTACAATAA
AATAGCATCATGATACAATGGAAGAGCCACATAAATCTTT
CTTAGCAATGCTACTCAGAGGTTATATGGCTTTGAATACA
TTATTTAACCTGGTTGTACATTATTTCCCTTTCCATCAGC
TGAAGCTGTTGGTAAGGGATGATTTCTGAGGATTCTACTA
GCTCTTAGATTCTGTATCAAAGGACATGGGGTGTTTAATA
AAGCTTTCAGAGTAAAATATTAGGGAAATTATAAGGGTTC
TGTTAAAGATCAATAAATCTACCAGGCCCAGTGATTCATA
CCTGTAATCCCAGCATTTTGGGAGGCCGATCACCAAGTCA
GGAGTTCAAGGCCAACCTGGCCAACATGGTGAAACCCTGT
CTCTACTAAAAATACAAAAATTGGCTGGGCTTGGTGATGT
GTGCCTGTAATTCCAGCTACTCAGGAGGCTGAGGCAGAAG
AATTGCTTGAGCCAGCGAGGCGGAAGTTGCAGTGAGCCGA
GATCACGCCATTGCACTCCAGCCTGGGCGACAGAACAAGA
CTCTGTCTCGGAAAAAAAAAAAAAAAAAGGACCAATAAAC
CAAATAATAGGGATATTGTTGCCGATTTTCAATAATCCAA
CAAGTAATCGAGGTGACAGTGACAGTAGTACAACTTCGAT
TCAAACAAAACTGTGTTTAAGCCCCATTCTGCCACTTCCT
AAGTGTATGAACTTAGACGACAAACTTCCAATTCCTGAGC
CACAGATTCTTCTATAAAACAGAGTGAGTCCCTTACGCAA
CTCTATCACCACGTATATTAAAGAATGCACGCATAGTCAT
TAACACATATGGATCCGACATATAATGAATTCTAAATAAA
CGATTGTTTCTCTTTTCTCATAAGCCCTTCAGCAAATTAT
TCTTCTTACAAATCTAACTAATTATAGAGTCATCAACTAA
GAGTCCATATCATTAGATTTTATTTCTAATGACTGGGAAC
TATATTCTCTCAAGATTCAGGTATTCATGACTTTTGGTTA
TACAATTGATCCCATGACATCTGAACCAAGCAAGGTATAA
TTAACACAAAACTGAAAACTGTTACATAAAGTATATCATA
TGGATTAATTTTATTAGAATTTATTTTTAAGTATTTTATT
ATGAAAAATTAAAGAAATAGAAATATTCAAATATTACAAC
TAACACTTAGACACCCACCACCCATGTTCTACACTGACAT
TTTAGGATATTTTAATATATTTGCTTCTTCACATTTCTAT
CTATCCACTTATCTCTCCACCCAACTGATGGCATTTACTG
CTAAATTAAAGTAAGCTTACTTTCATCAAAATTCTAAGAA
CAAAAATAATAATAACTATTAGGTTGGTGCAAAAGTAATT
GTGGTTTTTGCCATTGGAAGTAATAACAAAAACAACAATT
ATTTTTGCACCAACCTAATAGAAATATGCTTCTCCCAAGA
ACCAGACAAAAGAAATGTCAAGTTTTCAAAACTCTTTGAA
AATAATAATGATAAAATAATAATGTTTCATAAAATTTATA
AAAAAAATGTTTAAGCCTCTTTGATAACTACAATATATAG
CAGGAGGGTAGTGAGAATTGCAGAAATGGATGATATTGTA
AAACTAGAGGGCTTAGTAGGCACAGCGTAGCACACATGTG
TGTCTCATTTTTCTAACTTGGGAATCAAGCTAATTAATTA
CATATTTTCTACGTTGTAAAAATTATCTCTAAAAAGTATT
CTTGTATGAATTGAAAGTATTATCTTCCAAATGACATATT
TTGACACTTATGTAACACAAATATTGGGTGAAATGATCTT
CTGGGAAAGCCTTTCTCTGCCAAGTTCAGGTCCAGAGGGA
TCTTTCTGTTCAATCATCCTATTATAACCCTTTGAAATGA
GTTCAGCTAATGAAAATTCCAACGGCCACTCTGTTAAGAC
ATATAGTTGACCATGGAACTCTCCACATTTCAGTCGGTTT
TATTAAAAAACCCAGCTTTTCAGCCTTCCTGGCACTCTCT
TGAGTCAAATATCCAATGGCATTTTTTATTTTAGTTAAAA
GTGTCTTTGTGCACACATTGTTTCTATACAATACTTCTTT
TCTTTCTTTTCTCTTCTCTTTTTTTTTTGAGATGAAGTGC
TGCTCTATCACTCAGGCTGGAGTGCAGTGACGCGATCTTG
GCTCACTGCAACCTCCACCTCCCAGGTTCAAGCGATTCTT
GTGCCTCAGCCTCCCAAGTAGCTGGGACTACAGGTGAACA
CCACTATGCCTGGTGAATTTTTGTATTTTTAGTACAGATG
GGGTTTCACCATCTTGGCCAGGCTGGTCTCGAACTTCTGA
CCTCAGATGATCTGCCAGTTAATTTTTTGTATTTTTAGTA
GAGATGGGGTTTCACCATCTTGGCCAGGCTGGTCTTGAAC
TCCTGACCTCATGATCCACCCGCCTCGGCCTCCTAAAGTG
CTGGGATTACAGGTGTGAGCCACTGTGCCCAGCCATATAC
GATATTTCTATGTGAGCTCTGCCCATCTGCAAGTAAAATC
TTTTGGGATCTGAGCCTTTCTCCAGCTAGTCTTAATTTCA
TGGGACATACTCTTCTCTTTCTCATCACAGTGCCACTGGG
ACCATTCCTTGCTTCCTTGCTGTCTCAGAAGTCTCTGCCA
TAGCAAAGTGTGGCTTCTGTTTCTCCAGAAAATGCTCATC
CAGAATTGTTTTCCTTTGATTGTTTTCATCGTTTGCCTTC
AGTGGGAAGATAATCTGTTGCAGTAGAAATAATAACACAG
GCTTTTAGTGTCAGTTACTCAAAAATATCCATTGTGTTCT
TGCAGAGTGCCAGGCATTGTCCAAGGAACTTGGGTTACAG
GAGTGAGAAGCATCCCTTACCCTTATGAAGCTTACTTTTA
TTCAAGTGGGAGAGATAAGAAGGGTGTAAAACTGGCCGGG
CGCAGTGGCTCAGCACTTTGGGAGCCTGAGGCGGACAGAT
CACCTGAGGTCGGGAGTTCAAGACCAGCCTGACCAACATG
GAGAAACCCCGTCTCTACTAAAAATACAAAAAAAATTAGT
GCCTGTAGTCCCAGCTACTCGGAGGCTGAGGCAGGAGAAT
CACTTGAACCCGGGAGGCAGAGGTTTCGGTCAGCCGAGAT
CGTGCCACTGCACTCTAACCTGGATGACAGAGTGAGACTC
AGTCTAAAAAAAAAATGAAGGGTGTAAAAAAATGGCTAAA
ATAACTGTTGGTGCTAATAACTGCAATGAAGGTGGTAAAG
CAATGTGGGGAGGAAACTCTTCGGGATAGCAGGAGAGGCC
TCTTTGAGAAGATAAAGTTTGAATTTTTAGCTGAATGATG
AGAAAATGCAGTTGTGGGAACATCTGGGAAAAGCACTTTT
CAAATAGTTGAGGAGGGGTAACAGTAGTCATGTGTCTTAA
GAAGGTCATGTGGGCTCCAGTGTACAGAGTAGAGAGGTTG
ACCTTAGACAGGGATGCTTATTGCTCTATAACAGGAGACA
GACAGGCATGGCACTGACTGTGGTTTAAGGGATTGGATGG
TGTAACAATGGAGGCATTCTGGATGAGCGATGAGGTGTGG
CCAACATCTGATAGTAAGGTGAGTGGGGATACTGGAGTTT
TTTTGTTTTTGTTTTTGAGACGGAGTCTCGCTCTGTCACC
CAGGCTGGAGTGCAGTGGTGCAATCTTGGCTCACTGCAAC
CTCCGCCTCCCAGGTTCAAGCGATTCTCCTGCCTCAGCCT
CCTGAGTAGCTGGGATTACAGGCGCCCACCACCACACCCA
GCTAATTTTTATGTTTTAAGTAGAGTTGGGGTTTCACCAT
GTTGGTCAGGCTGGTCTCGAACTCCTGACCTCGTGATCTG
CCTGCCTCGGCCTCCCAAAGTGCTGGGATTACAAGCATGT
GAGCCACCTTGCCCGGCCTGGTACTGGAGATTTGAGAAGA
GAGGGAAAGAGAAGAGACCAGGGAAGCATGGAAGGATTAT
ATGACTTTGTTGAATTCCTGTTTCATACTTGTGGTTTTAC
ATTTGAGATGTATCCAGTTATCCTGGTTGTGTAACTTTTC
TCAGACTATTTTCAGCTGCTCTGGGGAGGATATGGAGTAA
GTAATATCTGGAAATTCTAGGCAAGTGTGATTGTGGGAAA
GAGGAGCAACCTAAGAAAACGCTGTTTGCAAGAGAATGGA
TTTTGAGCTGTATCATGGAAGCTAGGCTGGGTAAGGAGGA
CATTCTTGGGGTGATAAATAGTAAAAAAGTGGTAGACCAA
ATAAACCAGAGGGCTCAGTGCAGGAGGATATTTGATATAG
GGTGAGAACCAGAGTAAATTAGATGAAATGAATGGAAAGA
GATGTTCAGACATGGACTTTTAAAATAGAGGATTTAGCCA
GGCGCGGTGGCTCAAGCCTCTAATCCCAGCACTTTGGGAG
GCCGAGACGGGTGGATCACGAGGTCAGGAGATTGAGACTA
GCCTGGCTAACCCGATGAAACCCCGTCTCTATTAAAAATA
TAAAAAATTAGCCGGGTGAGGTGGCGGGTGCCTATAGTCC
CAGCTACTCGGGAGGCTGAGGCAGGAGAATAGTGTGAACC
CAGGAGGCGGAGCTTGCAGTGAACTGAGATCCGGCCACTG
CACTCCAGCCTGGCTGACAGAGCGAGACTCGGTCTCAAAA
TAAATAAATAGATAAATAAATAAATAAACAAACATTTTCA
GATATTGATTATGTACTCTTAAATTTATAGATACTCTTTT
ACCCACTCTCTCTGTTAATGTGATGGGCTCTGAGGCATAT
AGTTATTTTCCACTCACAGGAATTAGTGCACAAAGGGGAT
AAAGAACTTTCTCAAGGTCAGGCATGGTGGCCCGGTAGGC
GGAGGTTGCAGTGAGCCGAGATCGCACCACTGCACTCCAG
CCTGGTCAACAGAGGGAGACTCCATCTCCAAAAAAAAAAA
AGTAGCAATGAAGAACAAGGAAAACCTAGGAGGATTTATA
AGTGGTAATAGTAACCATAATAAGAATAACTGTTATTGAA
TATTTCAAACGTGACAGGCAATGTCCTGGGAGGTTTATAA
TCATCAACTCATTCAAACTACACAACAGCTTTTGGAGTTA
GACTCATAGATACACTGATTTTACAGAAGAAACTGCAGCA
GAATGAGACGTTAACTAACTTAAGTCATAGAGAGAAAGCA
TCTGGGTCACTTTACAAAATGATAAGCAGATCTAGAGTGT
GACAAGATAGGTGAGTGGCTAAGGTGGAGTGTGAGAAAAG
ATTATTGCAGCAAAAGAAGAAGATGTGGACAGGAAAACAA
GGGTGAAGAATAAATCATTCAAGTAGATTTTAACATTAAC
AAGAACTATGAGAGGCATTGCAGCAGTGGAAAGAAAGCTA
GGTACTCATATTCATCAGTACTGAAGGCAATTAGCTAGGA
GATTGACACAAACCAATTAGAGGAGTAACAGGTGCAAGCT
TCTGATCACTTGAGTTTCAAGGGATCTAGGGGCTTTGAAG
GACAGAGGAGAGATGGTTTAGAAGTAGCAATGAAGGGCGG
GGGGCCGTGGCTCACGCCTGTAATTCCAGCACTTTGGGAG
GCCAGGGCAGGCAGATCATGAGGTCAAGAGATTGAGACCA
TCCTGGGTAACATGGTGAAACCCCATGTCTACTAAAAATA
CAAAAATTAGCTCAGTGTGGTGGCACACGCCTGTAATCCC
AGCCACTCAGGGGGCTAAGGCAGGAGAATCACTTAAACCC
CGTAGGCGGAGGTTGCAGTGAGCCGAGATCGCACCACTGC
ACTCCAGCCTGGTCAACAGAGGGAGACTCCATCTCCAAAA
AAAAAAAAGTAGCAATGAAGAACAAGGAAAACCTAGCCCA
CCTCCAGGAGCTGAGGCATTTGGAGATGTGGGAACCAAAC
AGCTTCCTCTTAAAAAGGCCATGAGAAAAGCAGAGACCTC
AGGGTACAGCAAGGTTTTGGTTAGTGCTAGAAAGTGAGGA
GAATGTTCAGAGAAGAGTTTGAAGATATTGGAGACTTCTT
GGCACCAAGGAAAGATTTGGGAGGGCGACTGGTGGGTCAG
ATTGGGGAAGTATAGATGTGTGTGGATGAACTGGTGGGGA
CATCTGTGTAATGATACATGGCCTGAGGCTTGGACTTCTT
ATGGGGTTCAGGAGAATGAGGATGGGGGTGTGATGGGCGG
GGACTGAGTCACTGGATGGAGACCAGGGATAAGGCTTGCT
TATGGCTTGTGTCCTGGGCATAAATGTTGGTTCTACCATA
GACCAAGTGGTTGACTTCGGCCCAGCCATTTAAACTCAGT
TCTGTCATTTATACGCTGTTTAATAATATCTACATTTCAT
GAGTGTAATTAGGATGAGATTATAAGTGACTAGCACAGAT
TGAGCACCCTAAAAGAATTAACTAGAACGGTGATAATGAG
GATGATGATAACGATGATGATGATTTATGATGCAATATTC
TAGAAACTCATCAACATCTCTTACTTTTTGTTCTTTTTTT
TTCCTTTTGAAACGGAGTCTTGCTCTGTCACCCAGGCTGG
AGTGCAATGGTGCGATCTCGGCTCACTGCAACCTCTGCCT
CCTGGGTTCAAACAATTCTCCTGCCTTGGCCTCCCGAGTA
GCTGGGATTACAGCCATGCGCCACAACGCCCAGCTAATTT
TGTATTTTCAGTAGAGATGGGGTTTCTCCATGTTGGTTAG
GCTGATCTCAAACTCCCGACCTCAGGTGATCCTTCCGCCT
TGGCCCCTCACAGTGCTGGGATTACAGGCGTGAGCCAACA
TCTCTTTATTTTCTACCATATTTCTTGCTAATATGTCCAA
CTTTATGGAACCACACTGTGTTAGGATTTGGAGCTCTGGC
AGCCTTAGAAAATATTTGGGGGAAAAATACAGTCGAGTTA
AGCAGTAGGAGAGCAGCAATAGCAAATAATGTTTATATGA
GAAAATAGTATGGCCATTATAAGGGATGAGAAGCCAGACA
AATGGAGCCGGGAAAGAACTTCATCTGGAATCAGAGTGGG
CAGTGTTGAAAAGGTGGAAAAAATGGACTTGCACCGTACA
CATAACTTCTGTCATCTCATGCCTGAAGCCTTCAGCTACA
GAAGTGCTAAGAAATAGCAATGAAAACACGTGCAGGGTTT
GAAGGATGAGCTACCCTCAGTGTTACTGCAGTCTTGCTGC
TTAGTCTTCCCCAGTGCCAAGCACGAAGGAGAAACAGTCA
TGGACTGGCTTGAAAGAGAGCTCTCAGCCCTCAGCCCTCA
GCACCCCTGCCCTCTCCTACACATACATGTTTCGTTTTCA
TAGGGTTAAGTAGGCCAAAGAAGAAATAACTTTTTACTTT
AAGAGATTATTCATATTTTTGCTAATATATTTTTAGCTCT
TTTTCTCTCACACAAAGCTTTCCATCCTGCATTACCTGAA
TGGCCCATTCAGCATGATGCTGATAACAGTATAAGTAGAA
AAACAGAAGTAGAAAGATACTTGGGCTCAAAGGCAGAATG
TCATGGTTTGAATTCTGGCTTTGCCATTTAGGAGATTGTG
GTTCTTGAGAAAGTTTTTTTTTTTTTTTTGAGACAGTTTC
ACCCTTGTCATCCAGGCTAGAGTGCTATGGCATGATCTCG
GCTCACTGCAACCTCCACCTCCCGGGTTCAAGCAATTCTC
CTGCCCCAGCCTCCCAAATAGCTGGGGCTACAGGCGTGTA
CCACCACGTCTGGCTAATTTTTGTATTTTTAGTAGAGATG
GAGTTTCATGACGCTGGGCAGGCTGGTCTTGAACTCCTGA
CCTCAGGTGATCCACTACCTCAGCCTCCTAAAGTGCTGGG
AATACAGGGATGAGCCACCATGCCTGGCCTTGAGAAAGTT
CTTTATCCCCTTTGTGCACTAATTCCTGTGAGTGGAAAAT
AACTATATGCCTCAGAGCCCATCACATTAACAGAGAGAGT
GGATAAAAGAGTATCTATAAATTTAAGAGTACATAATCAA
TATCTGAAAATGTTTGTTTATTTATTTATTTATCTATTTA
TTTATCTATTTATTTATTTTGAGACCGAGTCTCGCTCTGT
CACCCAGGCTGGAGTGCAGTGGCCGGATCTCAGCTCAGTG
AAACCTCTGCCTCCCAGGTTCAAGCAATTCTCTGCCTCAA
CCTCCTGAGTAGTTGGGATTACAGGCGCCCGCCACTACAC
CCAGTTAATTTTTTGTATTTTTAGTAGAGATGGGGTTTCA
CCATCTTGGCCAGGCTGGTCTTGAACTCCTGACCTCATGA
TCCACCCACCTCGGCCTCCCAAAGTGCTAGGATTATAGGC
ATGAGCCACCGTGCCTGGTATGAAAATGTTTATTTTTATA
CATGTGTATAAAGATGTATAAATACATATAATAATGAAAT
ATAAATTGTTGAATATAAAAATGACTAGTAATCATTGGCC
ACTGAAGTGCAGTGATTTCTATATAGCCTAAAGTGATGAC
AGAGTTGGTATTTTCTTTTCCAGTGGCACAGATAATAGGT
TTCTTTGATATATAATGTATGTGCCAGAAGTAGAAATAGG
AAAATACTTATACTTGCCAACAAAGTAACAATAAACAAGT
TAGTATGAAGATGGAAATGGAGATCAAATAACTCAGAAAA
TAAGGAAAGGAGTAAATAGAGAAAAATCAGAATCCTGGGA
AAATCCATGGAAAAACAGAACATTAATGGCAAAAGAAAAG
AAGGAAGGAAACGCATACTGCAGAAAGAAGAGACCACAAA
ACAGTCTGGCACAAGGAGAGGAGAGAGCATGTCTAAGAGA
AATGGAATGAAGCCAGTGGAAACAGGACTCATGAAAGAAA
AACTACTGGAACAGAGTAATTGGGTAAGAATAGGAAAACC
AGTGAAAGCGGTTCAGAACAAGGATTAGAGGTAAAAAGAC
ATTTTAAAAATAATGTGCTAATATAACAAACTGCCTTAAA
GGTGGAAATTTAAAATTTTTTTTAAAACGTAGGCTAAGTG
TTCTTTTTACATTTTTCTTTTTAAAAGAAATTATCTAGAG
CCCCTCTGATGATGTACCTGGATGAAAAGTTAGACATAGT
ATTGTCATCCACAAACATTGTTGCTATTTGATGTTTTGAC
TCTCTTGAGGTCAGTTTCATCAATTTTTAAATTTCCGTTT
GATAATTTGGATGTTATTAGAGTATTGGGGATTACTTTAG
ATCAAGTTGGCCTGTTCTGATTTAATCTAGTTGCCAATGA
TTTCAAAAGTCCTTGACTGCCAAGAGGAGATGCCAGCACA
TTTTTCCTGGCTTGGCCTTTCCTGAGTTTATCCCTCTTCG
TAGACATAAATCTGGGATGGAGCCAAGTACGTCAGAGAGT
CACATCTCTTTGCTCTCCCCGTGCAATATTTAATCACTGG
ACTTAGTGAAATCACTAAGATGAACTTATTGCAGCCAAGA
TCCAGAGATGGATGGCTGCTCCAAAGGGCAGTGCTTTGAA
ACTGTTTTTGACATGATGTCAGAAAGCGTTTTGACTAATG
GTAGATTCTTAGGACAGCATTCATTCCAGACTCTTTATAG
CTTTTTACCTAATTTCCCCTCATCTTTCAAGTCTCAGTTT
AAATGTCACTTTATCCAGGAAGGCTTTTCTGATCCCCTTC
GACTAAGTTAGGACCACCTATTTTATGTTTCCTTAGCAGC
CTGCTTTCTTAGTAATACACATCATTCTTATAATGACTGA
CTCAGCATAGAACTTCCCAGCCCCATTACAAGTTCAACTA
TAAGATGCATAATATCAGATTCCGTGAGTTGTTCAATGCT
GAAACCCCAGCACCTAACACATCTCACTGGCAGATGGTCA
GTCCTCAGTAAGTATTGATTTCATGTATGAATTAGTAAGT
GCATGAGCAACTAAATGAATAGAACCAGAAGAAAGATTTA
ATAGTGCTATGAATTACAAGGAAAATCTCCCATGTCCTTT
TAATCACTTGTCTTCCTGGCATAGCTGTGAGGTTGATGAG
ATAGGCAATATATGTCAGTCTTACAAATAGGGACATGGTT
AAATGACCACATTTTTATGTGGATCATAGGCTTCCTAGCT
CTGTGAAAAGGAAAATGTTTATTTCACAGAATTCATGTCA
GTTTGTTAGAATATATGATGACAGTAAACTATATATGTTC
ACTTTTTTTTTTTTTTTTTTGAGACGGAGTCTCGCTCTGT
CACCCAGGCAGTTGTGCAGTGGTGCAATCTCTGCTCACTG
CAAGCTCCGCCTCCCAGGTTCACACCATTCTCCTGCCTCA
GCCTCCGGAGTTGACTGGGACTACAGGCGCCCGCCACCAT
GACTGGCTAATTTTTTTGTATTTTTAGTAGAGATGGGGTT
TCACCGTGTTAGCCAGGATGGTCTCGATCTCCTGACTCCG
TGATTCACCTGCCTTGGCCCCCCAAAAAGATGGGATTACA
GGCGTGAGCCACTGCGCCTGGCTATATGTTCACTTTTACT
TGACTTCCAACATAAGAAAATCTCTTATCAGTTCCTCATG
ATTCATTTCTCACTTCCTTTCTTGTTTTTTTTTTTTTTCT
TTGGAGATGGAGTCTCACTCTGTCACCCAGGCTGGGGTGC
AGTGGCGCAATTACAGTTCACTGCAACCTCCGCTTCCTGG
GTTCAAGTGATTCTTCTGCCTCAGCCTCCTGAGTAGCTGG
GATTACAGGCGTGCACCACCACCCCCAGCTAATTTTGTAT
TTTTTTTTTTTTTTTTTTGAGACAGAGCTTAGCTCTTGTT
GCCCAGGCTGGAGTACAATGGCTCGATCTCGGCTCACTGC
AACCTCCGCCTCCAGGGTTCAAGCGATTCTCCTGCCTCAG
CCTCCCGAGTAGCTGGGATTTCCACACCCGGGTAATTTTG
TATTTTTAGTAGAGACAGGGTTTCTCCATGTTGGTCAGGC
TGGTCTCGAACACCCGACCTCAGGTGATTCACCCACCTCG
GCCTCCTAAAGTGCTGGGATTACAGGCATGAGCCACCATG
CCCGGCCACTAATTTTGTATTTTTAGCAGAGATGGGGTTT
CACCGTGTTAGCCAGGCTGATCTCAAACTCCTGCCTCAGA
TAATCCACCCACCTCAGCCTCCCAAAGTGCTAGGATTACA
GGTGTGAGCCACCGCGCCCTGCCTGATTTCTCACTTTCTA
AATTTAGTTTGATGTTAGGTCAGGTATGCTGCCTTTTAAC
CAGCACACAGAGAAAAGGCGGCTGAACTTTCATAAATCCC
GAAGGATCCTGAGGACCTTCCAGATTGATACAAAGGACCA
AGGTTTAGGATACTTGGGAAAAGCCAGAGTTTATTCAGCG
AAGCTTCTTTGAACATGAACAGAAGAGAAAAAAATTGATC
CCATGATGGAATGACAGACCCTAATTCGAGATCTTTCTTG
GCACTCTAAACCTTGACTAGTAACATCTTGAGGTACTTAA
AAGTGCTATAGCCAGGGACTTAGAGTTAAAAAAAAAATCT
TGCCCCCTTTCCCTGGAAAGTCAGTGGCAACTTCCCAGGA
TGGCAACCTCAGGATCCCTCATGGTACTGAATCACCAGGT
CCATAAGATCTCTAGATTTAAACCTAAAACCTCCTGATGA
CCCCTTAAAAATACGTAGCAACAAGTCTGAGAACAGATGT
GTGTGACCTGACCACCCTCCTCCCCTCTCTCTGGCCTTAT
TGAGCAAAAACCCTATTTTATCTCATGGATATGGAAGAGG
GATTCAGGAGTCTCACTCAAGGCCAGTCCTGTGGATTGAA
AGTCTTTGCTGAGAGCATGACTGAGAGAAGCTGGTGTCTG
CATGGACAGCTGGGTGCAAATCGCCATGTGTCAAGCAATG
AATTTCAGTTGTTACTGGTAACAGATTCCCTATCTCCGAG
GCCAAAGTAAATTGTGTTCACAAGATCAGAAAATCCCCTA
AGTCAACTATTAAACCCATCTCTAGGAGGAATAAGTTGTC
TGCAACAAGGTACTTCTTCTTTGGAAGTTTTTCTATCCTC
AGAATAGACATGCAAGAAAAGCTTCATGTATTTTCACTTG
ATGGTGTCTTGAATCAAATGAACAAAAAACAGACATAATT
TTTAGAAGGCAAAATTTCCATTCCATTCCTTTCCAGACAG
GCTTTTACTAAAAACATTGATCATGAAGGCACCAGACTTA
GTTTTCTAAACTTCAGAATTTAAAATAAACAACTATCAGT
CTCCTCTCTGTCTCTCTTTTCACCCTTCCGACTGAGGAAA
GTTAAATAGCACATTCTTTCCCACTAAACCAGAAGCAACA
TAACACAGAAATTCTACTCACAGCTTTAAAATAAATTACT
GGATACAAAAATAACAACAATCCTTTGGTTCAGCCAACCA
ATCAAACGTTTTGCATGATTAAAACTTGCTCACTGCCAAA
TCCCAGATTTAAAAGAAAAATTTAGATGCTATTAGAATTT
CCATTTCATAAAGTAAATCCAGTATACTAGCTTTTATCTC
CAGCAACTGAAGCTTTTCTCAACAGCCATTACTACGCCTC
AGTGCAGGGTCAGCCTCTCATCATTTCATGAGTAAAGTAT
TGTTTTTTCATTCCAGTCTGGAGTCCCATCTCTAATCTTT
CATCTTTTCCATTTTTTTTTTTTTTAATGAGACAAGATTT
CTCTATACTGCCCAGGCTGATTTTGAACTCCTGGGCTCAA
GGAATCCTCCCGCTCAGCCTCCTGTGTAGCTGGGACTACA
GGTTCATACCACCGGCCCTGGTTTCACGTCCACTCTTAGC
TTGATTATTCAATACAGAACAAAGGTTACCTACCTTAAAT
TTCATGAAGTCCGGATGTGAAGGCTGTTCGTTCTCTACTC
CTCATGCTGTTGAACATCCTCACTCTGTGCCTGCAGCCCC
CACACCTTCCTGTCCCCACACAGTGCCTTTCCACATATCT
AGGGCATAATCCCCTACACATTCCTGCTCATGACTTTCTC
TGGTCCGCCATGTCTGTAATGCTCAGCTGTGCTCTGCCTC
CACTCAGAAGCCTTCTCCGGGAATGAAAGCAGTTCTGATC
ACTTCTTTCTTACTTCTTGTGCAATTGTTATTCATTCTTT
TTTCTTATATTTTACTCAGTGTCAATGCTTTTCTTCTCTC
TTCCAGTCACTTTATGCTTATGTTTGCCACATGAATTAGT
TTCTAAAAGTTTTTGGTTTTCAGTTTCTGTGGGTACATAG
CAGGTATATGTATTTACGAGGTGCATGAGATGTTTTGACA
GGCATGCAATTCGTGATAATCACATCATGGAGAATGGGGT
CTCTATCCCTCAAGCATTTATCCTTTGTGTTACAAACAAT
CCAATTATACTCTTTTAGTTACTTTTAAATGTATAATTAA
ACTATTATTGACTATAGTTACCCTGTTGTGCTATCAAACA
GCAGGTCTAATTTATTCTTTCTAAGTATATGTTTTATACC
CATTAACCATCTCCACCTCCCCCTTTACCCCCACTCCCCT
TCCCAGCCTCTGTAAACAGTTGAGACCTATTGATTTCAAA
ATAGTTTTTTTCCTAAATATATAGTATACCTTCTAAACAT
AAATTGGTTGATCAACTCTGGCTCTGTGGCGATCTCCAAA
GCTCTTCTGTGCCATTATTTTCAAACTTTACTGACGAACA
TCAAAGAACACCACAGACTAATTTTTCTCATCTCGCTTTT
CCAATCATTCTCTAAAACAAACTTTAATAAGACAAATCAG
ATAAAAAGGAAGCACAACAATACACGGCGGAAACATTGAG
GAAATGAGCTTTCCACATTCCATGTCCTAGGATAAATTAA
TCCATAAATACTGAGCTCTAAAAACAAACCTTAGTCATCA
GCACATTTTCCATGTGCTGATCCTCTGGAGTAGAGACTCC
CACCTCCAACAGCTCTCAGGTGGATTCTGTGATCACACGT
CTTCACCCCGCCTCTCTCCCTGCCATGTTTCTGCTTCCTG
CCCGCCACCCTGGGCCCCTCCATCATGACAACCTTATCTG
TAGATTTCTGCTGTGCGCAGTGCTCTTGCTGCTTGTTCGG
GGCTCTACCTGCAGCATTCCCTGACCCCTCGCACTCTAAG
GGCAGGCACAAGGGGTTTTTGTGGGACTTTTCGCTGTAGG
GTTGAAAGGCAGTCAAGCATGGTATCAACTGAGAATGAGT
TAAGCATTCTATAGTCAACTTGGATAATTGACAAAGAAGA
ATCTATTGGATCTAGATTTTCTTTTGGGGGTTTGGAGACC
ACAAAACATATTTTTATATTGAGGGGCAGGAGCAGAAAAG
AAAGCAGCCCCTATGGTGGGCCCTGTTCAGTGGCAGCGTC
TTGTTCCATAGGGTTAAGGAAGACTTTGAGGAAATAAAAG
TTGTTTGGAAAAATCCTGGTGTGGTTGTTTTGCATGCTGT
GATAGGTACAAAGGATGACGTGTGAAGGCCCCTTGCCCCC
TGCGTCCTGCCTTCGATTATGTTCTGGAACCCTCGGTGGA
GAAAGCGCCATTTTCATTCCTGCTTCCTGGGATTGCTGGT
GGCCACAGAGCGACAGAGAACCACAAAGGAGAAGTGTGGC
ACGCCCGGCATGCTGGCCAAGATGGGGAGCTGTGCGTCCC
TGGTCATCCTGATGCACTTGGTGGTGCTCCATGCAGTCTG
CGCACAAGCTCTCCATCGAGGTTTTCTAACCAGTCTCTCC
ATCACCTGGATGATGTCAAATAATTGTGTCAACATCAACT
TGACTTTGACCAGGAGGCATATCACTAGGCTGTACAGAGA
GAGATTCTAGTCTAGCAACAAAACCCACTGCCCTTCTCCA
AATCAGACCAGCTTCTCTGTCCATCTGCAGCCTGTACTAT
TTCATCCATGTACCAGTATCACCGTGAAGTCATCATGATT
TCCCATCCTCCCTATTAGTTTGTTAATTCTGGAAAACTAA
AGGAAGGGCAGTCTTCTTTAAGAAAAAATTCTCACATTCT
CTCCCTGGTCCTCCAAAAACCCATACTAATGGACCTCTGT
GCAAGCTGCTTTTAATCATACTTCTCCCATTCCAAGCTTG
CTTTATCACTTCCTTTAGTCTCCCAAACAACTTTCTATTT
CAAACTTTCACCAGAAAGCGTTCGGGTCAAACAAAAGATG
TGATTACTTATTCTCATGCAATCTCATCCTGGTTCAATAC
ATGCTACGCTTTCATCTTTTTTTTTTTTTCTTTCCATAAA
AGTTCTTTTACTTAGATATAAGTTAAGTGTAGCATTTATT
TTTGTTATGTAATCTATTCATAGAGTTCACAGGGAATTCA
TCTGTTTCAATATCAGTTCCCTGTCTTAGGTTACTGCAGT
CTCCCTAGAAAAAAAGGTATATGCTATAATAAATCTTGAA
AAACTACTAAGTGCCAGGCACTGTACTGGCTGCTTTTTTA
TGTACGCATTATCACCTTGGTTTCCATTGAATGGGACTAT
GTTCTTTTTTTTCTTTTTCTTCTCCTTTTTTTTTATTTTG
AGTCATGGTCTTACTCCATCATCCAGGCTGGCATTCAGTA
GTGTCATCACAGCTTACTACAGCCTCAGACTCCTGGGCTC
AAGCAATCCTCCTGCCTCAGTCTCCTGAGTAGCTAGGTCT
ACAGGTTCGTGCTGCCATGCCCAAGTAACTTTCTAAAATT
TTTTTTGTAGAGAAGGGGTCTTGCCATGTTTCCTGGGCTT
GTCTCAAACTTCTGGCCTCAAGTTATCTTCCTGCCTTGGC
CTCCCAAAGTGCTGGGATTATAGGTGTGAGCAATCGTGCC
CTGCCCATGCATTTCTATTTACATGGTACCATGTTCAATA
AATCACGGAGGACAGAAGTATACTCAACTCTCTTTTCGGG
TAGAAAGAGGGTGATATGGTCATGATGATGATGACACACT
TTATTCAAGCAAAACGACCAACAACAGCAGTCAAAACACA
GCAAGAGATCATGCCTCCCAGAATGAAGGAAGCATCTTTC
CAGACCAAAACAGAAGTTCTTTTAAGTGACCAGGCTGTGA
ATATCCTCAGGGAATATTGTTTTGTTTACTTGTGACACAA
GTAAAGCTGATAGAAGCCCTAAGCCCTCAGCCCTCACACA
CACACACACACACACACATACACACACTTTTTTGGAGTCT
CGTTCTGGCGCCCAGGCTGCAGTACAGTGCCACAGTCTCA
GCTCATTGATACCTCTGCCTCTCAGGTTCAAGCAATTCTC
CTGCCTCAGCTTCTGGAGTAGCTGGGATTACAGGTGTGCA
CCACCACGCCTGGCTAATCTTTATATTTTTAGTAGAGATG
AGGTTTTGCCATGTTGGCCAGGCTGGTCTCAAACTCTTGA
CTTCAAGTGATCCACCTGCATCAGCCTCCCAAAGTACTGG
GATTACAGGCATGAGCCACTGCACCCGGCCACTTATATAT
GTTTTTAAGATGGGGGTCTCCCTATGTTGCGCAGCCTAGT
CTCAAACTCCTGGTCTCAAGGAATCCCCCTGCCTCAGCTT
TCCAAGTAGCTGAGACTACAGGTGCCCAGCTTTCTTCCTT
GTTTCATACTCCTCATTGCTTTAAGCAAAACACAGAAAGG
AGAATGAACAGCAATAAGCCTCCATTTCTCAGGGGCCAGG
TACCCTCAGAGCCTCTGCCTTTGTGTTTCAAGGCTAACAG
AGAAATAGTTTTCCCCAAAGCCTTTGTTAATGGAATTATT
TATGTCTTGTTCACTTTTTTTTTTTTTCCTGAGACGGAGT
CTTGCTCTGTTGCCCAGGCTGGAGCACAGTGGTGCGATCT
CGGCTCACTGCAACCTCTGCCTCCCAGGTTCCAGTGATTC
TCCTGCTTCAGCCTTCCGAGCAGCTGGGATTACAGGCATG
TGCCACCATGCATAGCTAATTTTTGTATTTTTAGTAGAGA
CAGGGTTTCACCATATTGGTTAGGCTGGTCTTGAACTCCT
GACCTCGTGATCCTCCTGCCTCAGCCTCCCAAAGTGCTGG
GATTACAGGCGTGAGCCACTGCACCCAGCCTTGTCTTGTT
CACCTTTCAACATGTCTTTCTTCTCCCTTTGCCTCTGCTT
TCTCCCCCACTATCCTATTCACTCATTTCTCTAAAGTTGG
TCATAAAAGACTTTGCTTCTTGGTTTTGGGACTGGAGTCA
CATCAATTCCAAGCATAGCAGGCACGCTCCAAGCCTATTG
CCAAGGGGAGGCTGACAGAAGCAAGGCAGTCACTATGTAG
GAGACAAGCACACAAGGGGAAGTCAATATTTCAACCCTGG
AGGGGCAAGAGTATTGGCTCCAGGGTGACAGAGGGCAGGT
TCCACAGCCTGCTAAACAACACGGAGCCGGGTGGAGATTG
TACCTGCTGCTTGGAGATGCACTTTGCGTGTTTCAGCTGG
ACCTTCATTCTCCCCTTCTTTTGCCATTGAAGCCAGTGGT
TGATGGTGGGATCCAGATATTTGAAAGTTATGCAAGTGCT
CTGTGGTCTCCGGGGAAACTGGTGCCAATTCAATCAAACC
CATCATGTGATACTGAGCCTCTATGAGGCACTTGTAACTG
AACTAGGTACACTGGAGAAGGGCAGACACAAAAGAAGCAA
ATGATGTCATCTCTAACTTTCAAGATCACGATACAGATTA
CAGCCAATATATTAAAATTCTGTGATATGTAACAGACACT
CAGTAAAAAAGAGTTTGAAAATCTCAATGGTATATATGTG
AACTAGGCTTATTCACTTTTTAGATACTGAAGTAAATATT
GCCATGTGCCCTACAAAATGTGTAGGTAGAAAAAGAAGTA
TAGGCTGGGTGCAGTGGCTCACGTCTGTAATCTCAGCACA
CTGGGAGGCCAAGGTGGGCGGATCACCTGAGGTCAGAAGT
TTGAGACAAGCCCGGCAAACATGGTGAAACCCCATCTCTA
CTGAAAATACAAAACTTATCTGGGCATGGTGACACACCTG
CCTGTAATCCCCGCTACTTGGGAGTCTGAGGCAGGAGAAT
CACTTGAACCTGGGAGGTGGAGGTTGCAGTGAGTTGAGAT
CACACCACTGCACTCCAGGCTGGTGACAGAGTGAGACTTC
GTCTCAAAAAAAAAAAAAAAAAAAAGAAAAGAAAAGAAAA
AGAGGTAAAGGGGTGGGCACTAAGCTTCGCTTCCCAAACG
TGGAGGTGCGACTATAAGTACCTTTTACAAAAAACCTTAT
TCCAGATAACCCAATGGGTAAATAACAAGTAAATGGGGAG
GAGGCCTGATGGAATTGCTTTCTGCCAACAGACATACTTG
GGATCATAGGCTTTGAAGTTGAATCCAATTGGCTTCCAGA
TTGTGTCTAAATTGCTTCACCTTTCTGAGGTTGTTTCCTC
ATCTGTCAAACAGGCAATAACCATCCCTCATAGTGCTGCA
GTGAGAATTAAATGAAATAAAGGCTGCAGGGTAGCCCATT
GCTTGCCACACTGTGATCACTCTAGCAGTAACACAGCCCA
GGAGTGACAGAGGGGAGAGGAGAAGTCCAGTTTAAGATGC
AGCACATCTAAAAATATAGAGACCTGTGCTCAAGAGCTCA
CTTGGTGATCAGTGCATCGGGTGGCGGTGGGCAATTCACA
TCACCTCTCTGGGAATCAGTTTCTCATTCTGGAAAATATG
GGATAAGTCTCATAGGATTAGCCTATAGGGAAGTGTCCTT
TTCAGCTTCAACCTTCTGAGATTCTTCAAGTTGATGTCAT
CGTCCCTGAAATTCTCCCCTCCAGCCAGGTGTCAGTAGGT
TTACCGGGGGAATCATTGGAAATTGCAAGACTTCACTCAT
CTCCTGACTCTAATGAGAATATAGTTCTGTTTTCCTGAGG
GGAAGAAAACACTGCAGCCTTTCCTAATCTCCTCACATTC
TGCTGTGTGACCAGGCAAGCATTATTATTATTATTCTTTG
CTGTCTCTGCATATTACTAAAGTGACGCCAAATTCAACTT
GGCATTTCCAAAAAAAGAGTTTCTGAAATGCAGACTGCTT
TGGGATGTAAGATTTTTATGCAAATACAAAACATTAATAT
ATTTCAAAACTTAAAGCACTTTGGTCTCCAGGAGAGAAAG
AAGCTTATTTTCAGATGCTCAATTCAGTGTTTACTTAATA
AGTGTTTACTAGTTGTGAGGCAGATTCTTTAACTCCTCCC
TTTCTGTATAATAGTAGGAAGTTAGGCACTGACTGAATCA
GTCTTCTTGAGATTTTGGTGGTGAATGAGAACAGAATTAG
CTTTTTCTTTTTCTTTTCTTTTCTTTTCTTTTTTTTTTTT
TGAGACATTTTCGCTCTTGTTGCCCAGGCTGGAGTGTAGT
AGTGTGATCTTGGCTCACTGCAACCTCCACCTCCTGGGTT
CAAGTGAATCTCCTGCCTCAGCCTCCCCACTAGCTGGGAT
TACAGCTGTGTGTCACCATGTCCAGCTAATTTTTGTATTT
TTAGTAGAGACAGGGTTTTACCATGTTGGCCAGGCTGGTC
TTGAACTCCTGACCTAAGGTGATCTGCCTGTCTCCACCTC
CCAAAGTGCTGGAATTACAGGCGTGAGCCACTGCACTTGG
CCTATTTAACTGATTTTGAAAATAATATATATTCATTATA
GAAGACTTCTATGAAATAGAAAAACAAAAAGAAAAAGGCA
CTGTGTAATCCCGACATCTCGAAATAACATTTCATTGATA
GACTTCTGATATAATATACACATATATTTCAGATTATGAT
TAGATAATAGATACAGCCCATATATTTAATATATATTTAA
ATTTACATTCTTTCTTTTTTCTTTCTTTTTTCTCTTTCTT
TTTCTTTCTTTCTTCTTTCTTTCTTTTCTTTCTTTCTCTC
TCTCTCTTTGCCTTCCTTCCTTCCTTCCTTTCTTTTTTTT
TTTTTTTTTTTTTGACAGAGTCTTGCTCTGTGGCCCAGGC
TTGAGTGCAGTGGTACAATCTCAGTTCACCGCACCTTCGT
CTCCGGGTTCAAGTGATTCTCCTGCCTCAGCCTCCTGAGT
AGCTGGGATTACAGGTGCCCGCCACCACGCCTGGCTAAGT
TTTTTGTATTTTTAGTAGAGACGGGGTTTCACTATGTTGG
CCGGGCTGGTTTTGAACTCCTAACCTCAAGTGATCTGCCC
ACCTCGGCCTCCCAAAGTGCTGGGATTACAGGCGTGAGCC
AGCATGCCCAGCTCTTTTTTCTATTTTGTATTCTACTTTA
ACAAATTTAATAATAAATTATGAACATTTACCCAGATACC
AAATATTCTACTATAAAGTGGTCAGCAACTTTTTCAGCAA
AGGCTCACATAATAAATATTTTTGGCTTTTGGAGCCACAA
GGTTAGTCACAACTAGTTAACCCTGCTGTTGTTTTGCGAA
AACCATCACAGATAGTGAGCTTGGCTGCATTCCAATAAAA
TTATATTTACAAAAACAGGCAGCAGGTCTGATTCGATCCT
TCTACTAAAATATCATTTTAGATGACAGCATGATATTTTA
TTTTGTGGATGCACACTAATAAGAAAAAACACATAATCGC
CTATTGTTGAGCACCAGACTTTTTCAGCGTAGTAGCAATG
TATATTTTTGTAAATAATGTCTTCGTGTGTCTATAAATTT
CTTTCCTTAGAAAGGAAAGTGTAATTTTTTGGCGTAGGGG
CTGTTCAAAACGCTTCAGAAAGGCTGGGACACCTTTCCTG
TCAGAAGAGAACAGTTTTGTAGAAGCCCAGGACTGACAGA
GTGTAGAGCATTTGATGCAAAGAAAGAGGCTCACCACGAC
ACAATCAAACAGATCAAGGACACAGAAATGTCAACACAGC
TCACCAGCTATGTCACTTTTGCTGCAAATATTTATTTGTG
ATGCTTTTTTTTTTTTTAATGTGGGAAGCTTGCAAGTTTT
ATTTAGCCAGATGAATCAGTCTTTTCCTTCACTGATTCAT
GTTAAGAAAGTTGCCCCCAATATGAAAAACATACTCTCTT
ATACTTTCTTCAAACTCTGTTTAGTTTTAGTTTTCTTTCC
TTTCCCTCTCTCTCTCTTTTTTTTTTGAGATAAAGCCTTA
CTCTGTTGACATGATCACGGCTCACTGCAGCCTTGAACTC
CTGCACTCAAGCAATCCTCCTGCCTCAGCCTCCTGAGGAG
CTGGGACTATAGGCATGTGCCATCACACTGGGCCTAGTTT
TCATTTGTACATTAAAAATGTGATTACATCTTCTATTTAC
TTTGTGGCTGACGTTAAAGTCAAACTTTCTTCTTTCTTCC
TGTTCTCTCTCTTTCCGTCCTTCTTTCTCTATTTCTTCTT
TTCTTCCTTTTCTCATTCTCATTCCTTTCCTTCTTCCCTC
TTCTCTAATAGCCAGTAATTACACAACCAATGACTGAATA
ATTCCTCCTTTTTCTACTGCTAAGAAATGCCACTTGCTAT
GATCTGAACATTTGTGTCTCTCCAAAATTCATATGATAAA
ACCTAACCCTCAAGGTGATGGCATTAAGAGATGGGGCCTT
TGGGAGGTCATTAGTGCCCTTATAAAAGTGCTTGAGAGAG
CCTGTTTGCCCTTTCTGCCACATGAGGACACACAGAGGCA
CTATGTATGAGGAATGTGTCCTCACCAGACAATCTATCAG
AGCCTTGATCTTGGACTTCCTTCCCTCCAGAACTATGAGA
AAATAGATTTCTGGTTTTATAAATTACCCAGTCTAAGTTA
TTTTATTATGGCAGCCTGGAATGAACTAAGATACCATCTT
TATCATTTCACATGATATTAAATATCATGGGTCTGTTTCT
GAGTTATCCATACTATTTCATTAATTTCTGCCTGTATCAG
CATCAGTACAATACTGAATACTGTCTTGATAATTATGGCT
TTATTTATGTCTTTTAATATACATCAATCTTCCTTTGTGT
AAGTTTCCTTTATTATCTTCGGGAATTTATTCTCCTGGAG
TCTTGACGAAATTAGGTTTAAAAACATATTCAGAATTTTA
TAATAATTGTATTAATTCATAGATTGATTAGGGAAGGCCT
GCCATATTTTCCAGGACTAGTTCATTACCTCTAATATATA
GTATGCCTCTTCACTTAGGAATGTTATCTTTTAGGAAATA
TATTTTATTTTATTGTTGTTCTTATTTAATAAATATATTT
TATTTTTCTTTTCTATTTTATTTTTATTTATTTATTTATT
TTAATATATTTTATTTCTAAAAGTTGTACGTATTTTTCTT
AAATTTATTCACAAGAATTTGGTACTTTTTGTTATCCTTG
TGAATTGCATCACCTTGTCTTATATGCTCTATTTTTTTTT
AATTGGAGCAGCAGTAAAGAAAAAAATCACTGAGATTTTA
GCATTTTTTTGTAATTAGCCAGCTTACTGAACCCTGTATT
ATTTGTTATAATAGTCTTTAAGCTGATTTTCGTGGGCATT
CTGTTACATTTCACTTCTTTTTGTATACAAATATTTTCAT
TTTTTTCTCATTGTATTATGACATGATTTTCAGCAAAATA
TTAAGGTAGCAATATCAAGAATTCTTGTGTTCTTCCTTAT
GCACTTAGGTTGGCTCTATTATCTTTACTATTCCATGTGA
GCTTGGCTATTCTTTAATTTCTTAATGCTTTATCATATTA
GGAAAATATCCTTTTGTTATGGTTTATGAAGATATATTTT
AGAATTATGAATGGATATTGAATTTAATCAAAAGAGTTTT
TTCATCTTTCAGAGTGAGCATATGATTTGTCTGCTTTGAT
TTATTGATGTGATGGAAATAGGCATATACTAAATAATACT
GAACCATCATTGTGTTTTTCATTAAATTACACTCACATTT
TTTATTCTAGTACCGAATCCTGATGTTTGCATCTATGTTC
ATGAATAATGCACGGTTCTCAAACATTGTAATAAAGTTAA
AATGGCTTTTGCTCCTACTATATTAAGTGAAAGAAAAGCA
GATTGCAGGATTATTTATCTATTTATTATATGATCCCACT
TTCCTTTTTAAAAAATCCCTGTAACATGACTATATGTACA
CAAATCTAGGAAAAAGTGGGGAAGGATGCATATCAAACCA
CTAATTTTGCTTATCTGCAAAATTAAGCAAACCTTAATTT
TGCTTGCTAAGAGAGAATTAGAAAGTAGAAGGGGGAGTTT
TTCATGTATTTTGTATACTTCTATACTGTTTGAATTGAAT
GAACATGTGACATGTGACTTTGTGTACTAATTCAATAATA
ATAAAGCATAACATGTTCATTTAAGAAGCATAAAATTAAG
GCTGGACGGGGTGACTCACGCCTATAGTCCCAGCACTTTG
AGAGGCCAAGGTGGGCAGATCATAAGGTCAGGATATCAAG
ACCATCTTTGCCGACATGGCGAAACCCCATCTCTACTAAA
AATACAAAAAGTAGCCTGGCATGGTGGCACACTCCGTAAT
CCCAGTTACTTGGGAGACTGAGGCAGGAGAATTGCTTGAA
CCCAGGAGGCAGAGATTGCAGTGAGCCGAGAGTATGGCAC
TGCACTCCAGCCTGGCGACAGAGCAAGACTCCGTCTCAAA
AAAAAAAAAAAGGTACAATTAAATAAAATACTCACAGCAA
CTTCATTTCTCCCCACTGAAACATCGTTTTACAAGTCAAA
AAAATGAATTGTTCCCTGTGTCTCCAGCCATAGATGTTGC
TGGCATTTGTGTTCAAGGGTTTCCCATTGCAAATCCACTT
TCTGCCATTCCACACCACCTCCACAGTCCTGCTGTGTTTC
TCTCCACCATATGTAGCCAGATTTTGTTTCTATTAACTTT
CTATGACTGTCTTAGGTCTTTCTGTTTCATCTGTCTTTGA
CACCATGGTCTAATGGTTTCAATCAAACAATCACATCCAG
CACTGTTTTATGGATAAAGGACAGAAAAGTAATCATTCTT
TGCCTTCAGGACACACAGAAAAGCAGGATATCTGTCCACA
TAACAATAACTAAATTATAGGGGTTTTCATATTTCTGCTC
TTTTACCTATCCCTGTTTTCTGAGACAGAAGTGATAACGT
TAAACTATGAGGGATTTCCATTCTTTCCCCTGACCCCCAG
CTCACTCTTTCCCCTACTCCACAGCTCCCAGGCTTGCCAG
TGTGACCCTCCTTAATCGCTTTGACCTCACAATACCCCTC
GTTTGTTCCCTGGAGTATTGCCTTAGATCTGTAGATCACT
TTGATTACTTCCACATCTGGGATTCGTCACATGCTTGTGT
TAACCATGACCATGTGCGGAATTACCCAGCAGGATTTAGG
AGACACTCAGTCAGAAGAATCACCCCTACTAAGAACAACA
TCTGGAGAGAATTAAGAGAAGATACTTTCTATTGAGAATC
CTTTGGAAATATATTTATGATGTAGAGACAGACAGACACT
AGTGCCCAGGCAGAAGTGGATGTCCCTTCTCTCCAGAAGG
CTGAGGAAGAGTGATACATCTTCAGAAGATTCGCGAATTA
ATTATGCTCCATAAACATAAATGCCTGGCAAGTTCACTAA
TAAACAAGGGATTTTCTCACAGTCTTGTTTAGAAGCAGGC
ATCGTCTCCAATAGAAATGAACTTTTCTGATGCCATGTGT
GTGAACAAATAAAGATTTTATAAAAAGGAGAGGGGAAGTG
GGCCGCATTTTCTTCAGTTGGGTCATTGAATGTCTCCAAC
TATTTTTCCAAAGCTTTGGGTTTGGCAAAAGCCAAAATTC
ACTTTGCCAAATATTTTTCCCTTAATTTTTAAATCCCTGT
GCATTAACGAAAATTTAATCCGTATGTTTCTGATTCATTT
ACACTTAACTCATCGAAATACTGTTTGTTAGAGTCATTTG
GCCCTCTCAACAAGACTTAGGAGCCCTCTTTGCAGTACAC
AAATACACACGTAGATTACATGAGCACACACACACGTTTT
TGGTTCTTTAGACTCCAGAGTCACTTTCTCTTTCTAAACC
CAGATCCAAGTGGCTATGTCTTAGTAAATCATGAGCATTT
AATTGCATTTAGTTACACAATTACATTTAGACTTAAATAA
ATAAATGACTATGCAATTATAAAACATACACTTCTTTGTA
TGATTTGGAATGAATCAGGAGTCCCTGCATTAGGTGCATA
TCTTGACTATGGGTGATCATCTCCTTTAAGGAGTTGATGT
CAGGCAGCTTAGTTTTCTATGGTACTTCAGTGCAATATAC
AATAAATATTGCGTTAACTTCCAAAAATTGAACTACAATC
AGTTCAGAGGAGACTAATAATGACGATAAAGACATAAGGA
AAGGCAGACATGAGCATCTCTGCGGAGACTGGGTTTGAGG
GAAGACGGGTTATGTACATGAAGGCATAGAATTTGGGGAG
GTTGTGGGAAGGTTTTGTTATCTTCCCAATGCCTGAGCAT
GAAGAAATGATTTACTTGCAGCCCTAGATCTTGGTAAACA
TTTCAGTAGAATTCCTAACATGAAGAGTTGGAAAATAGCT
GGGCACGGTGGCTCACGCCTGTAATACCGACACCTTGGGA
GGTCAAGACAGGAGAATAGCTTGAGGCCAGCCTGGGCAGC
ATGGTAAGACCCCATCTCTACAAAAAATAAATTTTAAAAT
TGACCAGCATGGTTGTACATGCCTGCAGTCCCAGCTGCCT
AGGAGGCTGAGGCAGGACCTTGCTTGAGCCCAGGAGTTCA
AGACAAGAAAAAAGAAAAAAAAGAGTCGGAAACTATTAGA
ACGTATTCTTTTTTTTTTTGACAGAGTCCCGTTCTGTCAT
CCTGCTGGAGTGCAGTGGCACAATCTCAACTCACTACAAC
CTCCACCTCCCAGGTTCCAGCGATTCTTGTGCATCAGCTT
CCCGAGTAGCTGGAACCACAAGCACGCACCACCATGCCTG
GCTAGTTTTTGTAGTTTTAGTAGAGATAGGGTTTGGCAAG
TGTTGGCCAGGCTGGTCTCAAACTCCTGACCTCACGTGAT
CTGCCAACCTCAGCCTCCCACAGTGCTGGGATTACAGACA
TGAGCCAACGTGCCCGGCCAGAATGTTTTTTTGTTTTGTT
TTTTGTTTTTTGTTTTTGGAGACAGAGTCTCACTCTGTCA
CCCAGGCTGGAGTGCAGTGGTGTGATCTCAGCTCACTGCA
AGCTCCACCTCTCGGGTTCACGCCATTCCCCTGCCTCAGC
CTCCAGAGTAGCTGGGACTACAGGGCCTGCCACAACGCCC
GGCTAATTTTTTTTGTATTTTTAGTAGAGATGGGGTTTCA
CCGTGTTAGCCAGGATGGTCTCGATCTCCTGACCTCATGA
TCTGCCCACCTCGGCCTCCCAAAGTGCTGGGATGACAGGC
GTGAGCCACCACGCCCGGCCAGAATGTATTCTTAAGAGAT
GTAACCAAGTATGTGAGACTACGGAACAAGCTGTGTCAAA
GTGGTAGGGAAAATTCCAGGACCTCTGAAGGCCTAGTCTC
ATCTGATACGTATGTTTCATTAGCCTCTTTCTTTTATATG
GCAGCAGATGGGTTGGGAGTTGTAGTTCAGAAGGCAGAAG
AGGGCTCAAGTCGTTTCCTCTGCGGGAGAATGATGACCTT
TAGTGTTGTTTTTCTTTTTTAGAAACAGACTCTGGCTCTG
TCATCCTGGTTGGAGCGTAGCGGCATGATCACGGCTCATT
ACAGCCTTGACCTCCTGGGTTCAAGCAATCCTCACTCCTT
GGCCTCTCAAAGTACTGAGATTACAGGTGTGGGCCACCTC
GCCCTGCCCCACGGCAACCACGAGAGATTTGGTGAGCTCG
ACGGTCATGTTTTGCAAATCCATACTGGAAGAAACAGTCT
GTGACGGGTGACCACATTTTTTACAAAAGGACATGTCTTT
CCTATTGTTAACATGATGTCATCGTTTGTTTTCCCTCACT
TTTTCACGGTTACTAGTTTTCTCTTCTCAGGGAAATATCA
ATGGTTTAATTGTAGTTTTCTAATTTGACAGCAAGTGATC
TTCCCTCCCGAAGCTGCCTTTTCACTGTAGATGATTTTGT
CAGACTAACAGATTTTACTTTTTTGAACATTTGTATGTTT
TTCTAGGTATTTATTTCCAAATGAAATTACGCTAGCTTAA
TTTTGCTTAGGATGAGATACTATTTATATTTCTCTTCCAG
AGCTTTGAAACAGAGTACGACATAATGGGCTTTATAAAAG
GAATATATTTAATAGCCAATTAGATTTAATATCAAATCTG
TTTCTGGAAAAAAAAGAAAAAGAAATCTGGTAATAGTTTG
ATTTCACCAAACTACTTTGTATATTTTGATTTTCTTTAAA
AAATCCTATTTCCTGAAGCTTAAGTTTTTCAAGTCTTTTT
CCTCCATTTAATTGAAACCACTATTTTCAAGGGAAATGGA
ATTAAAGAAAGATATTTTCTCACTCAGTGGAAACTTGCAT
TATCTGTGAGTAACACAGATTATCTATTGATACAATTTTA
TGCTTATTTTTAGTATATATGGTTTTTTTTTGAAGCCATA
GCATCCCCAAATCCCACTTTTCTTAAAGCAGAGATAATAA
GAAATTCATTCAGTTTTTTTTTTTTTTTTAGACGGAGTTT
CACCCTTGTTGCCCAGGCTGGAGTGCAGTGGCACCATCTC
AGCTTACTGCAATCTCCGCCTCCTGGGTTCAAGTGATTCT
CCTGCCTCAGCCTCCTGAGTAGCTGGGACTACAGGCGCGT
GCCACCAAGCCTGGCTTATTTTTGTATTTTTAGTAGAAAC
GGGGTTTCACCATGTTGGCCAGGCTGGTCTTGAACGCCTA
ACCTCAGATGATCTGGCCTCTCAAAGTGCTGGGATTACAA
GTGTGAGTCACCCTGCCCGACCTATGTTTTTTTTTTCCCC
CCCTGAGACAGAGTTTCACTCTTATTGCCCAGGCGGGAGT
GCAACGGCGTAAGCCACCGTACCTGGTCCAGTCTTTGCTT
CTGATCTCCCACTTCTGCTCATCGCTAGTTGAGACAGCTA
TTTCCCCTCTTGCTACACACCCGATGGCCTCAGGCAGCAT
GGCTGGGCAGTGGAACCTGCGATTTCTTCCTCTGCTTTTC
CAACAGCAAGTATCTGCTTACCCTATGAAGACTGGCTCAA
AAAGTCTCACAAGACTTCTCTTCTCACCAGGCAGAACGAT
TCACTTGTTATTTCATGATAAACAACCATAACATCAGCTA
CTATTTACAGAGTGCTCAGCACACACCAGCAATTGAAGAA
GTGGATAATAATGTTTAATGTTCACCCTCTAATGGTCGAA
CACAACATATTTGTTAAATATCTTTAAAATGGAACTATTT
ATGTCTGGATCTGTTTCCCCTAATAGATTTTGAACTCCGT
GTTATCAGGGATGATATTTAATTCAAGGTTTTATACTTTG
TTCTACTACATTGATATACTATTTTATATACTTACCAAAT
ATTAATTAAGTTTGGTTGTCATTATAAAACATACAGCAAT
TAAGTATTGAGATATTATCCTTTCAAAGTAGGGAAATTCA
TTCATAAGTCCAAGACAGATTGATTCAACTTCACACATTT
ATAATGTAGTAAATATTGGGTTCCATTGTTTCATTGAAGA
ATGTTTGACACTTTTGTGGCTCATACTTTCAGGAAATATA
GTTGAGCACTGAACTAGGTGCCAGGCCCTGTTTTAGAAGC
AAGAGAAACAGAGCAGAAGAACTCTTTGGCTTCATGGATT
TTACGTTCTATTGAGCATCAAGGCCAGGCACGGTGGCTCA
GACCTGTAATTCCAGCACTTTGGGAGGCCAAGGCAGGAGG
ATTGCTTAAGCCAAGGAGTTTGAGACCAGCCTGGGCAAGA
TAGTGAGATTCCATCTCTACAAAAAGTTAAAAAAATAAAA
TTTAGCTGGCCCCAGTTGCGTGCACCTATAGTCCCAGCTA
CTAGGGAGGCTGAGGTGGGAGGATTGCTTGAGCCAGTAAG
GTGGAGGCTGCAATGAGCCAAGATTGTGCCACCGCACTCC
AGCCTGGGAGACAGAACGAGATCCTGTTTCCAAATAAATA
AATAAATAAAGAGTCTAATAATAAACAATTGGACATTAAA
TAAATTCGATAGCATATGATAGTTCTTATAGAGAAAAATA
AAACAGGGGGAAGAAGGAAACTAAATGCAAGGGGCAGACG
GCAGGGGCCTGCTTTACAGCAGACAAGGAAGGCCTCACTG
ATAAGGGGGATAACTGAGTAGAAGCATGGAGGGGCAGCTG
TCCTAGTATCTGAGGGCAACTGCTCCAGGCATAAGCACTG
TGACAGTCGTAAGGTGAGAAGGAGGAAGGAGAGAAGGAGG
AAGGAGAGAAGAGGATGAAATTGCCTTTGCAAAATTAAGA
CAGTAAGAGAAATCTGACATAGTTGTCTATCTTGCTTCAA
ACCGCTAAGCTGTCCTTGGTCATTTCTGGGTGTAGGCCAA
GCTAACTTTGGGAAGAATTTAGTTTATAGTTTAACCTTAA
AGTAAGGATGATGATAGCTCTTCCCCAAACTAAACTGCCT
TTGTAAAACTTATCAAAGACCAGCAGATTAGGATTATGGG
TGGAATCTAAATTCTGCTAAAACTCAGGCATAGTTTTTTT
GTTTTGTTTTGTTTTGTGATGGAGTCTTACTTTGTCACCA
GGCTGGAGTGCAGTGGCATGATCTCAACTCACTGCAACCT
CCTGCCTCAGCCTCCTGAGTAGCTGGGATTAAGGGTGCAC
ACCACCATGCCCAGCTAATTTTTTTTTTTTTTGGTATTTT
TAGTAGAGACAGGGTTTTGCCATGTTGGTCAGGCTGGTTT
CGAACTCCTGACCTCATGATCCACCAGCCTTGGCCTCCCA
AAGTGCTGGGATTACAGGTGTGAGTCACCGCCCCCGACCA
ATGCAGGCATAGTTTTTGTAATCCCTTACTGCTCAGGAGT
CATGTGGCCAGAAGTCACAAGACTTGTGATGCCTCCAGTT
GTTCCTGTAGATAACATCACTATTGTAGAACCTAAGGTTG
GTCTTTCGAGACGTATTTCAGACTTTTGCATTCTAGCAAC
TGATAGACTCCACTGAGACCCTTGACTGATGACTCAACCA
GTCCTGTGGACTCCCCAACCCAGAGGTGGACTCAGTGCAC
GAGGACCATTTCCCACACCCTGACAATTGCATCCCCAACC
AATCAACGGCACCCATTCCCTTGTCCCCTGCCCACTAAAC
TATCCTTCAAAAGAAATGTAACCTCTGAGAGACTGATTTG
GGTAGTAACGCCATTTCTAACAAAGCCAGCTTCATTCCAA
TTAAACTCTTTCTTTACTGAAATCCCATGGTCTTTGGTGA
ACTGGTTTTGTCTGTGTAGCAGGCAGGAAGAACCCATCAG
GCAATTACAAGGTACAGAACAGTGGTTGCTGAGATCAGAG
AGGACAAAGGCAAATCCCATAGAGATTTTTGATAGAATAT
GAACATGGAGAGATGTGAACAGGGCAAAGATAGCATGCTC
TGACACTTTTTAAAAGAATCACCTTGGAAGGTGTCTGGAG
AACAGATTGAAGCAGAAGGAGGAATAAGTTGGGAGATCAC
ATAGGAAGCTCATGCAATCTTCCTGGGGAGAGAAACAGAT
GCCTGCAGTGGGGAATTGGACTGGAGATGGTGAGAAGTGG
TCCAATTCCGGGTTTGTTTTGGAATTTGAGTCAATAGGAT
TTAGGATATATTGGAGAGTATGGACTGGGTGCGAAAAGGA
GGAAGCAAAGCTGACTCCAAACTTCTGGCCTTTGAATGCT
GGTATTGCAATGTACTGAGATGGAGAAGACTGCAGAAGAA
GGAGGCAGCCTGCGGGGAGAGCTGTCAAGGTTAGAAGCCC
AAGGCTGGCCAAGGTCAAGGCCTTGATTTGGCTGATCTTA
CTGGTAAAGATATGACGAGACACTTTTGCACAGCTTATTA
AATACATAGGTAGTGAACAGAGGAGTAAGTGAAAGAGGCC
AGTTCCCTCTCTGGTTCTTGTCTCACACACCAAAATAACG
ATCTGAAACAAAAAGGGCTGGGCGATGGCAGCAGGAATGC
TGCCTCCTTGTTGCTGAGGAACCAATTCTTGACTACAGTA
CAGTGGCCTCTGCAGCTGTCTTCTGAGGGTGGTTGGCAGG
ATGCCCTACATTTCATCAGAACTAGAGAGCCAATGAGAAC
TTGTCTCCTGATAGCATCCAAGGGAAGGCAAGGAGGCAAG
TGAGGGATGGTCTCATAGCTGTAACTTGTAGACCTTCCAT
CCTCGTGTGGGGAAATCACAAGGCATCTGCCAAAACTCAG
ATTTAGCTGTGGTTCAAGCCTTCGCCTACATGATGGATTC
TGATAAGTGCAACGTCAACATGGTGCAGGCGTTGCCCTAT
GGGAATCAAGAGTATGGGATTTGTATATGTTAGACATCCA
CATAGATGGTTGAGATTGGGATTTAGGGCTGGGAGTCTGG
GGAGTTTAACCAGGAATTCATATATTTGATTGTTATTGGA
TATACATTTTTTTTTAAGAGATGGGGCCTCGCTATGCTGT
CCGGGCTATACTTGGAACTGCTGGGCACAAGCAATCCTCC
CACCTCAGCCTCCTGAGTAGCTAGGACTACAGGCACACAC
CACCACGTGCAGCTCGGATATACACTTCAAATGAACACCA
AGAAACTTGGCTGGGCTTAGTGGCTCATGCCTGTAATCCC
AGCACTTTAGGAGGCCAAGGCAGGAGGATTGCTTGAGCCC
AGGAGTTCGAGACCAGACTGGACAACATAGCAAGTCCCTG
TCTTTATGGAAAAAATGATAAAAAGATTAGCCAGATGTGG
TGGCATGTGCCTGTGGTCTCAGCTACTCAGGAGACTGAGG
TGGGAGGATTGCTTGAGTGCAGATGGTTGAGGCTGCAGTG
GGCCATGATACTGCCACCGCACTCCAGCCTGGGCAACAGA
GCAAGACACTGTCTGAAAAGAAAAAGCAGAAAAGAAAAGA
GAAAAGAAAAGAAAAAAGCCAGGAAACTTGATGAAGTAGA
TCACTTAGAATGAAACAAAGAGAAGAGAAGAAGTGCTCAG
TTCAAGGTTATTCACTAATTTTTTTTTTTTTTTTTGAGAT
GGAGTCTCACTCTGCTGTTGCCAGGCTGGAGTAGAGTGGC
ATGATACATTTACTCTCCTTATCAAAGGATATAAAATAGG
GTAAGATTCAAGCTGCCTTGATTCTGCAAATCTTAAACAT
TAGCTAGCAAAAATAGGAATTAAAAAAACTTAGAATGTAT
AAAATGAAGCATGAAGAAGGAAACACAAGGTAAAAAAAAA
ATGTGTTAAGGTCCTTTGTAGAAAGCAGAGAAAACTGGGT
GGAAGTGGGAAGATAAATAAGACAAATCATCTACAAAGAT
CCAGACCATCTCATTTATACTGTACTGTCATTGTAAAGGG
GAAAAAGGGATTACACCACAAGGGAATTTTTCAATTTATC
TTACTTTCTTCAAAGTATATGTTTCCAGCATTTAGTCAGG
GCCAGGGTCAGACATGCGTGCCTCAAGAATAAAGGAATAT
CCCTGGTACTTTAAAAGAATGAAAATCATTTTAAAAAGTC
TCCAAGGAAGACAAATACATCTGGAGAAATATGTTTTATA
CTTCTATTCCCCTCTCCTGAAAAGTTATTAGAGTGAAAAC
TTCGGACCCTGGAGTTTTAATTCCTATTCCTCACCCAAGT
TGGAAGATAAATGGTAATTAGAGCTGAAAACCTTCTCAAC
TACAGCTCTTCTCAGAGAGCATATGGACACAGGAAGTTCA
GAGAGTTGTCCGGGCGCAGTGGCTCAGGCCTGTAATCCCA
GCATTTTGGGAGGCAGAGGCGGGCAGATCACGAGGTCAGG
TGTTCGAGACCAGCCTGATCAACATGGAGAAACCCCATCT
CTACTAAAATTACAAAATTAGCCGGGTGTGGTGGTACATG
CCTGTAATCCCAGCTACTCGGGAGGCTGAAGTAGGAGAAT
TGCTTGAACCCAGGAGGCGGAGGTTGCAGTGAGCTGAGAT
CGCGCCGCTACACTCCAGCCTGGGGAACAAGAGCAAAACT
CTGGGTTAAAAAAAAAAAAAAGTTCAGAGAGGTGATATGT
CAAAGTAATTGAATTTTTAACAGACACCTTGTAGGATTCT
AACTAAAATCCCATTCACCCGCTTTAGGCATAAAATAAAA
CTTGCATCTACTTACATGGATATTTTTAAAGGGTCAGTCC
TAGGTATTACCCATTTTACTGGAGCAATGTCAGTGCTTTC
ACTGTTGTGGCTGTTGTTGCCACGTGGTTTGCTGTTGAAA
CCATCTCTGGCAGCCTGGCGGAGTCATTGTCCCCCAGGTT
AGGCAGCAGGTGACCTAATTACGATGCCATCAAGACTTGG
CTTTCTAGGGTGCAGAGACCCGACTGCAGTTGAAAGTCTT
GGGCATGTTCTGACACTACTGGGCCAGCAATCAATTCTCT
GCATTTAGCGGATTAAGAAGCCCCTTCCTATTGGTATTAA
ACTTGGCCGATGCTCTTTGTTGACTACATGCCTGGGCTCC
CAACCTTAGCATATCTGCTTACCCAGCTCTTTGAGCGCAT
AGACTTCAGTCTTTGTCTACAACGTACCACCCCGAGAGGC
AGGTGGCTCTCCAGCATCCGGAGTTCAACTCTTGAGTGAA
GAAACATCCAGACCTTAGACAAGAGAGGAAATCTGATCCC
AGGCCTGCTCATTTCCTGCTCGCCATTTCTTTCAAGGACA
AGCAGTCCATTGTTAAATGGCCAATGACTGTTGTAAGCAG
TGAGAAAGTGCCAGTTTTATGAATTTCTGTGTACCCACCC
TGCCCCCCAGGTACCTCATTCACTTTCTTCCTTGTTTTCA
TGCATAGGAACATTTTCTTTCTTTCTTTCTTTTTTTGAGA
CAGAGTCTCATTCTGTCACCCAGGCTAGAGTGCGGTGATG
TGATCTCAGCTCACTGCAACCTCTGCCTCCCGGGTTCAAG
TGATTCTCCTGCCTCAGCCTCCCAAGTAGCTGGGATTACA
GGTGCATGTCACCACACCTGGCTAATTTTTGTATTTTTAC
CAGAGACAAGGTTTCACCATGCTGGTCAGGCTGGTCTTGA
ACTCTTGACCTCATGATCCACCTGCCTTGAACTCCCAAAG
TGTTGGGATTACAGGCGTGTGTCACTGTGCCTGGCTGGAC
CATTTTCTAGGTCACTTGCTTGGTGTGTTTTTGGATCACA
TCACCCCTAGAACCCTTACTCTAGCTCAATCATAGTAGAA
GTGTCTGACACAGATGGGGATCTGGGAGCTCTGGGTAAGT
CCCTTGACATCTGGAGGATTCAGAGGAATTCTTCCAAAAA
TTGTGAGGTACAAACTGAATAATGTCCGAAGATATTTAGA
GTGACACAAAACTTAGCCCTACAAAGCAGTGTAAAGTCCA
GCCATGGTTATTGTCTGGGCCCTGTAATCTCTAAATTTAA
AAATCTTTGAGCAGGTCACTGAATTTCTAAAGGCTGGGTA
TTGGTTGGAAAGACACCTAAACCACTGTCCTTGGTTGAAA
GACTTCTCCAAGAGTGAAAGCTTGGCAGTGCTTCAAGCTG
ATCCACGTCTATTGGGAATTTGTTCTCTGACCAGAAAATG
GGGATATGGAGGGAGTAAAAATCTCTTTGATTGCCCTTTC
TAGTCTAATATAATCTCCAGCTGGAAATTATAACATTCTA
AAGGAAAAACAAAAGCAAACATGAAACAGGATCAAAGAAA
GTCCAATATGATTCACACTCACCAACTGAATAGCAAAAAC
ACTCAAGAGCTCCGTATAATGCCTTTAAAAAACTTGTCTT
CAATGTATGGATGCATATGATGCCATAATAATTTGTCAAT
TCAGAGAGAATAAATTGCTTTTGCTCTCTCTCTCTGCCTG
TTGAATAATAGAGACAATATGGCGTGGTGGCCTAGTTGGA
ATGTAAAAGATTTAGGATCAGCCAGGCACTGTGGCTCACG
CCTGTAATCCCAGCAGTTTGGGAGGCCAAGGCGGGGGCAT
TTCTTGAGTCCAGGAGTTCAAGGCCAGCCTGGGAAACATG
GCAAAACCCTGTCTCTACAAAAAATTAGCTAGGCATGGTG
GTGTGCCCCTGTGGCCCCAGCTACATGGAAGCCCAAGGCG
GAAGTATCACTTGAGCCCAGGAGGTCGAGGCTCCAGTGAG
CTTTGTTTGTGCCACTGCCCTCCAGAATGGGTAAGACCCT
GACTCACATTAAAACAAACAAATGAATCTAAGATGGTGAT
TTGGCTCTAGTAAGTCTTGTTTATAAGAATTTGGGCAACT
CAGCAAGTCACTTTGCTCCTCAGTTTCATCACTGATGAAG
TGGGAATTATAATACTTGTTTTTCAAAGTTTCTGGAAAGA
CAGCAATGTATGAAAAGTGTAAGACTCGTCATACAGTATC
ATGTCAAATAGCTATTATTGTGATTATTAAGAAATATGCA
AATATGCACTGCCTCAGGCTCATTCTTTTTATTTATTTAT
ATTTTTTATTTTATTGTTATTTTTTGAGATGGAGTCTCAC
TCTGTCGCCAGGCTGGAGTGCAGTGGCACGATCTTGGATC
ACTGCAACCTCCGTCTCCCAGGTTCAAGTGATTCTCCTGC
CTCAGCCTCCCGAGTAGCTGAGACTACAAGTGCACGCCAC
CATGCCCAGCTAATTTTTTTTTGTATTTTTAGATCTCTTG
ACCTAGTGATCTGCCCGCCTCGGCCTCCCAAAGTGCTGGG
ATTACAGGCCTGAGCCACTACGCCCGGCCTCATTCTTTTT
TCTGTCTCCCTTTCCCTTGTGAAGTGACTGCTCAGAACTC
CAGGCTCTTGGCCCACTTCAATTACATTATCTTATCATAG
ACAGGTGGAACAAACATCTGAGTGACTTGCATAATAATTT
CCATTCTTCCCTTTTAACCCAGTGTCACTGACTCCGATGA
TCAGAAGTACACTTCCAATATCTACACAATACTTCCATCA
CAACTAACTTGAATAAGGGCCGATCTGTCTCCTTTAGCTA
CCTTAGATACACCGGTTGACCACTAGATGTCAGGCTTGTT
AAATAGTTAGGAATGTGTTACGTCGTCATCCTTAGGACTT
GAAAACCACTTTTATTTTTTCCTTTCCTTTCCTTTCCTTC
CTTTCCTTTCCTTTCCTTTCCTTTCCTTTCCTTTCCTTTC
CTTTCCTTTCCTTTGTTTCCTCCTCTCCTCTCCTCCCTCC
CTCCCTCCCCGCCCTCCCTCCCTCCTTTTCTTTCTTTCAA
CAGGGTCTCACTCTGCTGCCCAGGCTAGAGTGCGGTGATG
CAATCATAACTAGCTGCAGCCTCGACCTCCTTGAGCTTCG
GTGATCCTCCTACCTCAGCCTCCTGGGTAGCTGGCACTAC
AGGCACGTGCCACCATGCCTGGCTAATTGTTGTATTTTTT
TGTAGAGATGGAGTCTCACTGTGTTGCTCAGGCTGGCCTC
GAACTCCTAGGCTCAAGCATCCACCCACCTCTACCTCCTA
TAGTGCTGGGACTACAGGTGTGAACCACCCTGCTTGGCTT
TCTTTCTCCTTTGTAAGAATCTTTCAGTGACTTTGGCAAT
GGTTCACAAGGGTCACATTACCACTGGTTTCGAATGTGCT
AATACGTGGATCAACTTTGTCAGGAGTCTGTGATTCATGC
CAATATAATTTGTTTTGTTCAAATATACATTTTTAAATTT
TATTTTTTATTGATACATAATACAGGTACATATTTTGGGG
GTACATGTGATATTTTAATACATCCACATAATGTGTAATG
ATCAAGTCAGAGTAGCTGGGATACCCATCACCTTAAATAT
TTGGAGATAACATTTGAAGGATAGATTGTGCGGTCTTTGC
ACCCATGTGATGGAACTGTGGGTACACAGTTCTCCATGGA
TTCAGATTATATTGAAAAATAAAGACAACTGTTAAGCCCT
GAGGAAATCAAATGATGACAAGAGAACCCAGGCTTAGAGA
ATGGTCCAATAACAGCGACGCTCCGAGGCTACATCTAAAA
GAAAACACTTATTAAGACTTTTTAAAAAGTCACCTAACTT
TGCTGTAATCCCAGCACTTTGGGAGGCCAATGCGGGCATA
TCACTTGAGGTCAGGAGTTCGAGACCCACCTGGCCAGCAT
GGTGAAAACCCGGCTCTACCAAAAAAAAAAAAAAAAAAAA
TTAGCCGGGCATGGGGGTGGGCGCCTGTAATCCCAGCTAC
TCGGAAGGCTGAGGCAGTAGAATTGCTTGAACCTAGGAGG
TGGAGGTTGCTTTGAGCCTAGATTATGCCACTGCACTCCT
GCCTGGACGACAGAGTCAGACTGCATCAAAAAAAAAAAAA
TCACCTAATTTTGTGTCTTAGACATCAAGGCTCTCGGAAT
AAAAGATCTTTTATTTTCCTTTAATTGCATGGGGACTCTG
AAGCTGGGCAGTGGGGATGTACATTTGGAATCATGAAGGG
GCTGGTTATAGAATGGGGTCTCAAAGTGTTACTTACACAA
TTGCCTGTGCTTAGCTACTTTAGTGCCTCGTTCAGAAAAT
CATTTAAATGCGGACCCCTCCACTGGTAACAGGGAGACCA
GCCTTATTAAGAGGATGGTATTTTCAGTTTCCCGTTTACT
TAAACAATGGCGCTTCAATGCTGACGTCCTACGAATTTGA
GCTATTTAAGTAAAATGCAATATTCTATCAAATTAATCAA
ATCACTGCAGTAGAACATTGTTACTATTTGCTTGCCATCT
GAATTGGTTCATTTTATGTGTCAACTGCCTGGGCCAGGAG
ATGCCCAGGTTAAACATCATTCTGGACTTGAGGGTGTTTT
GGATGAGATTAACGTTTAAATTGGCAGACTCAGTGAAGCA
GATTGCTCTTCCTGACGCGAGAGGACCTCATCCAGCCAGT
TGAAGGCCTGAGTAGAACAGAATTGCCCATCATCCCCCGA
GTGAGAGGGAATTCTTCCTGCCTGACGGCCTTTGAACTGG
AGCATCAGCTTTCTTCCTGCCTTGGGAATGAAACTGAAGC
ATCCGTTCTCCCTGGAGCCTTGAGCCTATCAGCCTTTGAG
CTGGAATTTTATCATCAGCTCTCCTGATTCTCAAGTGTTC
AGACTCAGACTGGAACTATTCTATTGGTTTTTCTGGTCTC
CAGCTGGCTGACTCACCGTGAAAATCTTAGGACTTGTCAA
CCTCTGTAATCGTGTGAACAAATTCTTTTTTGTTTGTTTT
GTTATTTCTTTAATTTTTTATTTCCAAAGGTTATCGGGGA
ATAGGTGGTGTTTGGTTACATGAGTAAATTTTTAGTGGTG
ATTTATGAGATTTTGGTGCACCCATCACCTGAGCAGTATA
CACTGCACCCAATTTGTAGTATTTTATCTCTCACCCCCTT
CTCACCATTTCTTCCTGCGTCCCCAAAGTGTCATTCTTAG
GCCTTTGCATCCTCGTAGCTTAGCTCCCACTTATGAGTGA
GAACATACGATGTCTGGTTTTCCATTCCCGAGTTACTTCA
CTTAGAATCATAATCTCCAATCTCATCTAGGTTGCTGTAC
ATGCCATTAATTCATTCCTTTTTATGGCTGAGTAGTATTC
CACCGTGTATACATACCACAGTTTCTTTATCCACTCATTG
ATCAATGGGCATTTGGGTTGGCTCCACATTTTTGCAACTG
CGAATTGTGCTGCTCTAAACATGCATGTGCAAGTATCTTT
TTCATATAATGACTTATTTCCCTCTGGGTAGATACCCAGT
AGTGGGATTGTTGGATCCAATAGCAGTTCTAATTTTAGCT
CTTTAAGGAATCTCCACGCTGTTTTCCATAGTGGTTGTAC
TAGTTTACAGTCCCACCAGCAGTGTAGAAGTCATGTGAAC
AAATTCTTTAAAATAAATTTCTTTATAGATGCACTTTCCT
ATTGGTTCAGGCTTTTTGTTTTTCGTTTTCCCTGGAGGAC
CCTGACTAATAATACACCATCTGGCATTACTTTTTCTTCC
TAACAGTAACCTAGTCTCTTTTTAGGAAATTACCTCACTC
ATAATACATGCAGTCAATCACAGTGGGACTTCAGATGCCT
GAAGTCCTATCCCCAAGACTAAACTGGATGCTTTTTTCAT
TAGATAATTGTAAAGGTAAAAACATTAACAAGATGAAAAA
TAATACTTACAAAACCCTGACTCTGGGCCAGGCACTGTTC
TGTGTTTTTTGTATTCACTCTTTTAATCACACAGCAACCA
TTATGCCCATTTTATAAAAACTGAAATTGAGACACAGAAA
GTGAGATGCTAATGGTGGGGCCAGGATTTGAGCCGTAAAT
ATTCTGACTCCACAGATTATGAAGAGCCAAATAACAGTCT
CGGATTTTTACCAGAAAACAGCTAGAAGCCATGAAGAGAT
TTATTTTAGGAACTTCATATAGTCAGATTAGGCATTTTTT
GAAGCCTCTGATCTATATTTATGTGACTGTGTTCACCTGA
AGAGGTGGCCCAGAAGCAGTGAAGGCAGCCCAGACAAGAA
ACATTATATTCACTGCTTCTGGGCAGCCTTCTCTGGTCAA
CATAGTTAGATGAGATAGGAGTTGGATGGCAGGGCGCGGC
GGCTCACGCCTGTAATCCCAGCAGTTTGGGAGGCCGAGGT
GGGCAGATCACTTGAAGTCAGGAGTTCGAGACCAGCCTGG
CCAAAATGGCAAAACCCTGTCTCTACTAAAAACACAAAAA
TTAGCCGGGCGTGGTAGCTGGTGCCTGTAGTACCAGCTAC
TCAAGAGGCTGAGGCAGGAGAATCGCTTGAGCCTAGGAGG
CAGAGGTTGCAGTATGCAGAGATTACACCACTGCACTCCA
GCCTGGGCTGCAGAGTGAGACTCCGACTCAAAAAAAGAAA
AGAAGAAAAGACTTGGAGGAGTCTTGACGGATTGGGACCA
GGACCTCATCTGGGCTACTCGTTCTGGGAGATTTACCTCT
TTATTTCCAAAAACACTAATTAAAGCCTAGCACCCCAAAT
AAGTGCTTTCTCTCATTAGCTCCCAGATTGCCGACTGACA
GTCTTGTGACTTCCACTCAGGTTGTTGGAAACATTCTGCC
AGGATCACGGTGCCGAGGGCTGGAGAGTGGGCAAATGGGT
GGAGCTCTCTCTCATTGCCTTATAGCCAAGGTGCAGGGCC
TGAGCTCCTGCTGTTGAGGCTGCCTGGTGGATTCAGATCC
AACCTGATGTTCTAGTTTCCCCTCAGGTGTGTGAGTCCCG
ACAGGCTTCCCAAAGTCTTTTTTTGTGAGTTAACTAGGAC
AGATTTCTTTGCTTGCAACTGAAGAATTCAAACTAATGTT
CTGAGATATTTGTTTAAGACTTTAGGATATATGTTTAAAT
ATAACACAATTGGCCCAGCATGGTGGCTTGCACCTGCAAT
CCCAGCACTTTGGGAGTCCGAGGCGAGCAGATCACTTGAG
CTCAGGAGTTTGAGACCAACCTGGCCAACATGATGAAACC
CCATGTCTACTCAAAATACAAAAACTACCTGGGCATGGTG
GCAGGCGCCTGTGATCCCAGCTACTCGGGAGGCTGAGGCA
GGAGAACCACTTGAACCCAGGAGGCAGAGGTTGCAGTGAG
CTGAGATTAGCCACTGCACTCTAGCCAGGATGACAGAGTG
AGACTGCCTCAAAAATAAAATAAAATACAATAAAATAGTA
AATAAATAAATATATAAAACAATGGATGAATTCACATTTT
TTCACAAATGACTTAGTGATTCATCTATATTTCTGTTTTC
TCTGCTTTAAACAGAAAATTATTCTTAATATCAACTCCAA
CATTCAGCTGGCATAATGGGACATATTTTCCTTTCCAATG
GCCCCACCAGTGGTTCCAAAATTTCTATCTAGGTGAAATA
AACGAAAAAGGATTTGTCAAAGTATATTTAAATTTAATTT
CCTGCACCAGAATAGAAAGTAAAAATCTAAAAAGTCTGTA
TCATTTTGCAAAGAGATACACCATTAACTTGGACAAATAA
TAACAAGGTAACTATCCATTCCCTGCAATGTATTTTTTAA
AACTATCCTGATATTCTGATGCCAGTGTAGTGTAAAAAGG
GAGGGTAAGCATCCCCGTATTCTGTTTTTGATATTCTAAA
GCAGACTGTATTCTAACGTTCAAGTATACGAGATGATGAT
TCACTTTTACAAACAAAACCATTTGTGTTAGTATAACATT
CTGCCAAGACACTTTTGAATATTTAGCCCATTTTGGTTGC
AAGGGTGACAAGGTGGGTCTCATGAATAGGAGTTCATCTC
TTTCTGACTCTTGCATGTGAATCACACAGCCAATTTTTGT
AATAACAGAGAGAGCAATGGAAACAAACACAAAGACATAG
TAATTCCTTGAAATATCATGTATTTGCCTAGTGCTTTACA
TAGTGATTTCAAAATTCTGGCTAACCTGATGCTCATTGAA
TAATTCTGTGGGTAGAGTAAGATAAATGTTTTTATTATTC
TCCCTGTAATACACTTGAGGGAGCTCAGATTCAAAGATAT
TAAGTAATAAGAATAACAATATCTAAGATTCACTGAACTT
TCTACTAGGTGTCTGGAATTAATTTCTTACAAAGGTATTT
TCAGTAACTTTGTATTTCCATTATCCTCATTTGACAGATG
GAGAAATTGAATCCGTAGAAGCTTGAATACCTCGCCCAAA
GTCCCATAGCTAATGAGTCACAGGGCCAGGATTAGAATGT
GGCTTTCTTCTCACTCCAAATTCAGGGCTCGGAACACTTT
TGCTCTCCTGCCCAAGATGACACAAACAGAAAGCAGCAGA
TCCCAGCAAGGGCTCCAACACAGACATTTCCACCCATATT
TCCCTCTCTGAAATTGGGGCGCATCTTGCAATCACTATCT
CATACCCTAGCTGGCCCTGCCTGTACATGCAGTCATTGGT
TGCTATTCTGGTGCAAGACTAAACCACCTGCATACTTCCA
TGATCAGGCCAATAGACCACTTGAGAATCATTTCAGGAAG
GAATAAGAATATTGATTGTTGCCTGAAAAACCTTCCACTG
ACACTTTCTGGTAAGACAAAGAAGAGATGGCTAGGTGTGG
TGGCTCCCACCTGTAATTTCAGGATTTTGGGAGGCCGAGG
TGGGAGGATCATTTGAGACCAGGAGTTCGAGACCAGCTTG
AGCAACACAGTGAGATCCCGTTTCTACAAAAAAAATAATA
AAAATTAGGGTGGGCGTGGTGGCTCAAGCCTGTAATCCCA
GAACTTTGGGAGTCTGAGGTGGGTGGATCACTTGAGGCCA
GGAGTTCAAGACCAGCCTGGCCAACATGGTGAAACTCTGT
CTCTACTAAAATACAAAACTTAGCTGGACGTGGTGGCGCA
CACCTGTACTGCCAACTACTCAGGAGAATGAGGCGGGAGA
ATTGCTTGAACCCAGGAGGCGGAGGTTGCAGTGAGCTAAG
ATCACACCAGTGCACTCCAGCCTGGGTGACAAAGTGAGAT
CCTGTCTCAAAAATACATAAATAAATAAATTAATTAAATA
AATTAAAGTAAAAAAATAAAAAAAATAGCTGGGCACAATT
GCACACACCTGTGGTCTCAGCTACTTGGGAGGCTGAGGTG
GGAGGATGACTTGAGTCCAGGAGGCCAAGGCTGCAGTGAT
CTATGACTGTGCCACTACACTCCAGCCTGGGCAACAGAGT
GAGACCCTGCCCCCCACCCCACAGGAAAAAAAGAGGCCAA
AATCAAAACTTGTAAGATAAGTGCCAGTGTTCAGTGACAA
GAACATTGCCATCTTCTAAGAAACTCTGCCTTCCCACGCT
CTTGATAACATATTTGGTGGGAAAACGAGGACATCAAAGA
GTCTGGGTTGCAAAATCGTTCTGAAGAATTGGACTCTGAA
CGAGAGGAAACTTTGGAAACCTTTCATTTATATCTCTCTT
ATTTCCTTTTTAATGATTATGCAAGAATGAAATATGACAG
AATTGTTTAAATATGTTCTAAAAAGCTCTTTCAATAAGGC
TGAGATAAAAATTCTGAATAATACAAAAGCACTGTGTTGG
TTTAATTGGCAGTGGTTTGGGGCTTTTATCCCCTTTTTAT
GATGGTGCATGATATAGTGATCGATTTATGTTGATGCAAG
TTTGATGTGATGAAAACAGAAGCATTCCAATGAGTCAGTT
CTCTCTCCGTGGTACAAAGGCGTTTGGTCTTAATTTTCTA
TTGTATTTTCTTTGCTTTAGAAAAAAAGCTGGGGCTCAGA
ATATAAGATCCAGATTAGCGGTTAAACAAACGGCTCTTTA
AAGTATTACCAACCAGTGAACAAGTGATCTTGGACATTCA
GATGCAGCTCGGGATTACTTAGAGCTTTTTAACTGATTAG
CTAGGGCCAGGTTTCAGCAGACCACTGAATCTGGCAAACA
CGAGCATGTAGAGACGCTTTCGTGGGTCCCATAGAAGTCT
TGTATACTTGGAGTTGCAGTTGACTTTAGATCCTAAAAAG
CGGGAAGTGTGGCCACACTCTCGAGATTGATGGATGCATT
TTAAAGTTATGCAGGTGTTCCATAGCAGGTAAGTAGTTTC
AAAACCTTCTATGCAGCATTCAGGGTATTCCAAGTTCTTT
GCTTGATGCTGGGTAGAGAAAGACAGATTAAATAGCAGTA
CAAACAGAGAAACAGGCACTGAAAATAAATAATAGTGATA
TGGTGTGCATCTATGATGCTAAGATGAAGGAATGCCAAGA
GCTCATTGGGAAGGACGTCCAAGGCCCAAAATATGTGCTA
AATCCTGATTTATGAGGAAACAAAGGGAAATTATTGTTTT
AACCAGAAAAAAAAAACAATTTTATTTCAGTAAGTTCTCC
AGCATCTTTTTTTTTTTTGAGACAGAGTCTCGCTCTGTCG
CCTAGGCTGGAGTGCAGTGGTGCGATCTCGGCTCACTGCA
AGCTCGGCCTCCCGGGATCATGTCATTCTTCTGCCTCAGC
CTCCCAAGTAGCTGGGACTACAGGTGCCCACCACCACGCT
CGGCTAATTCTTTGTAGTTTAAGTAGAGACAGGGTTTCAC
CGTATTATCCAGGATGGTCTCGATCTCCGACCTCGTGATC
CACCTGCCTCTGCCTCCCAAAATGCTGGGATTACAGGCAT
GAGTCACCGCGCTCGGCCTCCTGCATTCTTTAGTTGCCCG
AGTTGAACGTTAAATTTGCCTAGTGAAGATTTTTGCTTTC
GTAAGAGTGATTTCCACTTGGAAGTATGTATGTATTCTAA
AGAAGCTGGCTGCCCTATGTAATCCCAGAACTTTGGGAGT
CTGAGGTGGGTGGATCACTTGAGGCCAGGAGTTCAAGACC
AGCCTGGCCAACATGGTGAAACTCTGTCTCTACTAAAATA
CAAAACTTAGCTGGACGTGGTGGCGCACACCTGTACTGCC
AACTACTCAGGAGAATGAGGCGGGAGAATTGCTTGAACCC
AGGAGGCGGAGGTTGCAGTGAGCTAAGATCACACCAGTGC
ACTCCAGCCTGGGTGACAAAGTGAGATCCTGTCTCAAAAA
TACATAAATAAATAAATTAATTAAATAAATTAAAGTAAAA
AATAAAAAAATAGCTGGGCACAATTGCACACCTGTGGTCT
CAGCTACTTGGGAGGCTGAGGTGGGAGGATGACTTGAGTC
CAGGAGGCCAAGGCTGCAGTGATCTATGACTGTGCCACTA
CACTCCAGCCTGGGCAACAGAGTGAGACCCTGCCCCCCAC
CCCACAGGAAAAAAAGAGGCCAAAATCAAAACTTGTAAGA
TAAGTGCCAGTGTTCAGTGACAAGAACATTGCCATCTTCT
AAGAAACTCTGCCTTCCCACGCTCTTGATAACATATTTGG
TGGGAAAACGAGGACATCAAAGAGTCTGGGTTGCAAAATC
GTTCTGAAGAATTGGACTCTGAACGAGAGGAAACTTTTGG
AAACCTTTCATTTATATCTCTCTTATTTCCCTTTTTAATG
ATTATGCAAGAATGAAATATGACAGAATTGTTTAAATATG
TTCTAAAAAAGCTCTTTCAATAAGGCTGAGATAAAAATTC
TGAATAATACAAAAGCACTGTGTTGGTTTAATTGGCAGTG
GTTTGGGGGCTTTTATCCCCCTTTTTTATGATGGTGCATG
ATATAGTGATCGATTTATGTTGATGCAAGTTTGATGTGAT
GAAAAACAGAAGCATTCCAATGAGTCAGTTCTCTCTCCGT
GGTACAAAGGCGTTTGGTCTTACTTTTCTATTGTATTTTC
TTTGCTTTAGAAAAAAAGCTGGGGCTCAGAATATAAGATC
CAGATTAGCGGTTAAACAAACGGCTCTTTAAAGTATTACC
AACCAGTGAACAAGTGATCTTGGACATTCAGATGCAGCTC
GGGATTACTTAGAGCTTTTTAACTGATTAGCTAGGGCCAG
GTTTCAGCAGACCACTGAATCTGGCAAACACGAGCATGTA
GAGACGCTTTCGTGGGTCCCATAGAAGTCTTGTATACTTG
GGTTGCAGTTGACTTTAGATCCTAAAAGCGGAAGTGTGGC
CACACTCTGAGATTGATGGATGCATTTTAAAGTTATGCAG
GTGTTCCATAGCAGGTAAGTAGTTTCAAAACCTTCTATGC
AGCATTCAGGGTATTCCAAGTTCTTTGCTTGATGCTGGGT
AGAGAAAGACAGATTAAATAGCAGTACAAACAGAGAAACA
GGCACTGAAAATAAATAATAGTGATATGGTGTGCATCTAT
GATGCTAAGATGAAGGAATGCCAAGAGCTCATTGGGAAGG
ACGTCCAAGGCCCAAAATATGTGCTAAATCCTGATTTATG
AGGAAACAAAGGGAAATTATTGTTTTAACCAGAAAAAAAA
AAAAAAACAATTTTATTTCAGTAAGTTCTCCAGCATCTTT
TTTTTTTTTTTTTGAGACAGAGTCTCGCTCTGTCGCCTAG
GCTGGAGTGCAGTGGTGCGATCTCGGCTCACTGCAAGCTC
GGCCTCCCGGGATCATGTCATTCTTCTGCCTCAGCCTCCC
AAGTAGCTGGGACTACAGGTGCCCACCACCACGCTCGGCT
AATTCTTTGTAGTTTAAGTAGAGACAGGGTTTCACCGTAT
TATCCAGGATGGTCTCGATCTCCCGACCTCGTGATCCACC
TGCCTCTGCCTCCCAAAATGCTGGGATTACAGGCATGAGT
CACCGCGCTCGGCCTCCTGCATTCTTTAGTTGCCCGAGTT
GAACGTTAAATTTGCCTAGTGAAGATTTTTGCTTTCGTAA
GAGTGATTTCCACTTGGAAGTATGTATGTATTCTAAAGAA
GCTGGCTGCCCTATGTAAATATAAGACCTTAAAAAATCTA
TTTCATTTAACCTTGGAAATTAACCAGTCCATAATCTTAA
ACATCTATTGGATAACAAACCAGCATACCATTTCCTTTAA
ATGTTAAATTGAGGCCAATTCATTAAGCTAACTCTTCCCC
AGACATCACCCCAAATTCAGTCTTGTAAATGTGAAGTGGC
TATTAATGTCTGTGAAGTCAAATGCCTAGATAATGCTTGC
TTCCCTATTTGAAGCTGTGTTTTAAATTCTGGGACTCCCA
TGAAGAACACACACTATTAAAAAAGTGATAATTCTCCAAT
CCGGATCTGTTCACTAGGATCTTACTCTTGGAATGCCTCT
TGATTTTCTGTATCTTATATGTTTCTCTTTCTCTTTCCAT
TTTAATTTTTATGAATTAAAAATTGTAATCTGTATTTTCT
ATATATATATTATTTAATTATTTATAAGGCCTCTAAGGAA
ACTCTTTTAGATCATATATGTACACTTGGGTTGCCTTCTA
TTTAATTTAGTAGTTATTCATACAACAACCATCTATTAAG
CGTATACCATGGGCAGGGACAGTGTCCAGTGCTGTCTAAG
GAGCCTTGTCTGAGTAAGGGGAAGAACATGGGCTTTGGAG
TCAGCCATACATTAATTTGAACCCTAACTTCTACCACTTG
CTAGCTGTAAGGCTGGATATACCAAGTAGCTAATAAAGCA
AATATTTTCTCCCACTCTGTCTTAACTTTTTATTCTTTTA
ACAGTGTCTTTCAAAGAGCAGAAGTTTTTAATTTTGATGA
AATGTAATTAACTAATTTGCCTGTTTATGGATCTTGTTTT
TGGTGTCACATGTAAGGAATCCTTGCCTAACACAAGGTCA
TAAACATTTTCTTCTTCGTTTAGTTCTAGATGTCCTATTG
TGTTAGTTTTATGTTTAGGTCTATGAACACTTTTGAGTTA
ATTTTTGTGTTTGAAGTTTCAGTTTTTTTTTTTCTCATGG
ATATCAAATTGTAATTTTTTGCTGAAAAGACAATACTTTC
TTCATTGAATTATCATTGTATCTTTGTTAAAAATCAGTTG
TCAATGTATGTGAGTCTATTTTTTCCAACCGATGAACAAG
ATATATCTCACCATTAAATTAGATCTTCGTGAATTTCTCT
GTCATATTTGAAGCTTTCACTGTACAGATCTTTCACATAT
TTTGTTAAATTTATTCTTATTTCATCTTTTTATGCTATTG
TAAATACTATTGATGTTAACATTCTAGTTTCTGATTACTG
CTACTATGTAGAAATATAATTAATTTTAGTACAACTTTTT
GAGATATAATTCTCACATCATATTGTTTATCTTTTAAAGT
ATGATGAAGATCTAACACTTGTGAAACTTATCAAAATCAT
TTTTTTTCAAAACTCTGGAAATCAACCAAAGTCTTGCAAC
AATGGAAGGGCTTTTCCTTGAGAAGAGGCTCTGCCCAGAG
GACTTTATCACAGGTAGACAGAAAGCATAGGAATCCTGGT
CCTTGCCTTGAAGCCAACGTAATATCTGCCGACAGTTTTA
GTCTTTGTTTACCCTGATGCTCTTCTTCCCAGAGAATGAG
GAGAGACTAAAGAGATCTGTCAAAAGCTGAAATTTCAATG
ATCCACATTTTGGACCAATTGAACCTACATAAAAGCTACT
GGTACCAATAAGTGAGTGTTGCAAGCTTTTAAACCTGAAC
TTCAATCCATACACAGCAATTAACTTAAGTCATAGATCTA
AATATGCAACTTCTAAATATACAACCAACACAATAACACT
TCTAGAACTAAACATAGAAAAAATTCTGTGACCTTGGGTT
AGGCAAAGATTTCTTAGGTTTGCCAGACATCACCCCAAAT
TCAGTCTTGTAAATGTGAAGTGGCTATTAATGTCTGTGAA
GTCAAATGCCTAGATAATGCTTGCTTCCCTATTTGAAGCT
GTGTTTTAAATTCTGGGACTCCCATGAAGAACACACACTA
TTAAAAAGTGATAATTCTCCAATCCGGATCTGTTCACTAG
GATCTTACTCTTGGAATGCCTCTTGATTTTCTGTATCTTA
TATGTTTCTCTTTCTCTTTCCATTTTAATTTTTATGAATT
AAAAATTGTAATCTGTATTTTCTATATATATATTATTTAA
TTATTTATAAGGCCTCTAAGGAAACTCTTTTAGATCATAT
ATGTACACTTGGGTTGCCTTCTATTTAATTTAGTAGTTAT
TCATACAACAACCATCTATTAAGCGTATACCATGGGCAGG
GACAGTGTCCAGTGCTGTCTAAGGAGCCTTGTCTGAGTAA
GGGGAAGAACATGGGCTTTGGAGTCAGCCATACATTAATT
TGAACCTAACTTCTACCACTTGCTAGCTGTAAGGCTGGAT
ATACCAAGTAGCTAATAAAGCAAATATTTTCTCCCACTCT
GTCTTAACTTTTTATTCTTTTAACAGTGTCTTTCAAAGAG
CAGAAGTTTTTAATTTTGATGAAATGTAATTAACTAATTT
GCCTGTTTATGGATCTTGTTTTGGTGTCACATGTAAGGAA
TCCTTGCCTAACACAAGGTCATAAACATTTTCTTCTTCGT
TTAGTTCTAGATGTCCTATTGTGTTAGTTTTATGTTTAGG
TCTATGAACACTTTTGAGTTAATTTTTGTGTTTGAAGTTT
CAGTTTTTTTTTCTCATGGATATCAAATTGTAATTTTTGC
TGAAAAGACAATACTTTCTTCATTGAATTATCATTGTATC
TTTGTTAAAATCAGTTGTCAATGTATGTGAGTCTATTTTT
TCCAACCGATGAACAAGATATATCTCACCATTAAATTAGA
TCTTCGTGAATTTCTCTGTCATATTTGAAGCTTTCACTGT
ACAGATCTTTCACATATTTTGTTAAATTTATTCTTATTTC
ATCTTTTTTATGCTATTGTAAATACTATTGATGTTAACAT
TCTAGTTTCTGATTACTGCTACTATGTAGAAATATAATTA
ATTTTAGTACAACTTTTTTTGAGATATAATTCTCACATCA
TATTGTTTATCTTTTAAAGTATGATGAAGATCTAACACTT
GTGAAACTTATCAAAATCATTTTTTTTTTTCAAAACTCTG
GAAATCAACCAAAGTCTTGCAACAATGGAAGGGCTTTTCC
TTGAGAAGAGGCTCTGCCCAGAGGACTTTATCACAGGTAG
ACAGAAAGCATAGGAATCCTGGTCCTTGCCTTGAAGCCAA
CGTAATATCTGCCGACAGTTTTAGTCTTTGTTTACCCTGA
TGCTCTTCTTCCCAGAGAATGAGGAGAGACTAAAGAGATC
TGTCAAAAGCTGAAATTTCAATGATCCACATTTTGGACCA
ATTGAACCTACATAAAAGCTACTGGTACCAATAAGTGAGT
GTTGCAAGCTTTTAAACCTGAACTTCAATCCATACACAGC
AATTAACTTAAGTCATAGATCTAAATATGCAACTTCTAAA
TATACAACCAACACAATAACACTTCTAGAACTAAACATAG
AAAAAAATTCTGTGACCTTGGGTTAGGCAAAGATTTCTTA
GGTTTGCCAGACATGTCAGTTTAGCTATTGGTAGAATAGA
CAACTCGGAGTCTGCAATGAAGACCCAGGTCTTTTATAGA
CATGCTACAGTGTAAGTCCCATTTGGACTTTGAGTTTGGA
CTTACAATATCCTACTCTAGCCTAGGACTTCAGTCATTTT
CTACATTCTATCATTTCTCTGAAATTCCTGATTACAGAGA
GTTTATAGGATCTTTTCCTTGCTAACTTTTTGGCCGCTAA
TTCTTTTTTTTTTTTTTTTTTTTTTTTTTTGAGACGGGGT
CTCATTCTGTCACCCAGGCTGGAGTACAGTGGCACAATCT
TGGCTCACTGCAACTTCTGCCTCCTGGTTTTGAGCAATTC
TCGTGCCTCAGCCTCCCAAGTAGTTGGGATTACAGGTGCC
CGCCACAACATCTGGCTAATTTTTGTATTTTTAATAGAGA
CAGGGTTTCGCTATGGCTGGTCTTGAACTCCTGGCCTCAG
GTGATCCGCCCCCCTCAGCCTCCCAAAGTGCTGGGATTAC
AGACGTGAGCCATTGCGCCCAGCCCGTTAGCTGTTAATTC
TTAATAGGCAGTATTTGCTTTCTCTTGGTGTCTATGTAAC
ATAATCCTTGCATTTATGTATTTTTTTTACTCCCCCAGAA
CTCTGGAGGTGAGAACAAATGAGTCTTGTGATGAGATTAT
TGTGGGAACTTTCCTAAGCTAAAGACAAAAATCCAGTTAT
TACTGTTTTCCTGAGTCAGTGGTGCAATTTTTAATCCTAC
AATAACAACAAGAATGTTGGAAAGTCACGTGGAAAAGTTT
TGAATGTGTAATACCCTCATGTGTGATCACAGGAGAACCC
TTTAGACCCCGCAGTTAAAGACAGAATTTTGACTTTATCA
TAGGGCCTTTCAGGTTCTACTTTCTTCACTTCAAAACCTC
AGAAGAACCGATGCAATGAGAGCTGCCAGTGAGCCCAAGT
TAAAGGTAAGTTTTTCTAAGGGTCAGGTGCGCTGACTCAC
AGTTGTAATCCCAGCACTTTTGATAATGGCAGGAGGCAGT
CAAATGCCTAGGCAGATGGGGCAGGTCCTGGGTGAAGCCC
CACCTTCAAGCCAAAAACAGTTTAAAGCCTGAAAGCCAAG
TTACAAGTCAAACCCACAGACCGGATTAAGAACCTGTCTT
CCTGTTTGGCATGCCTTCCTCTGATTGATCCCCACCCTTC
ACCTATTTTACATATATCTACCCCTCCCTGATGAGTGGCT
TTTTACATTGTCATGCCCACCTTTGAGTGATGGCTTTGTT
TTAACCTTTTTTGTATACTCACAAACCAGTGAGCACACAC
TTCTCCTTCTGAGCCCATAAAAGCCCCAAACCTAGCCACA
CGGACAGATAAACCACCTGACTTCAGGTGGGTGACCACCC
TCACATCCCCTCTCTGCTGAGAGCTGTTTTGTTGCTTAAT
AAAATTCTTCTTTGCCTCTTCTTTGCCTCTTTACCCTTCA
ATTGTTAGTATATCCTCATTCTTCTTAGACATGGGACAAA
AGCTTGGGACCCACCAAGTGTGGATACAGAGAAAGCTGTA
ACACCTTGGCACTCTGCCCTCTGCCAAGCTGCCCCACGTG
AGGCAGCATTGGCAGGGCCAAGCTAGCCCCAAAGCTGCAG
GCCAGAGTCAGGCAAGGGGCTGACAGAGCTGTTAACATGA
AGCAGTGGCAGGGCCAAGCTAGCCCCGAAGCTGCAGGCCA
GAGTCGGGCAAGGGGCTGACAGAGCTGTTAACATGCAGCT
GTCCTCAGGCTGCAGACAGTGGGACTAAAAGAGCTAATTG
GCACACTGTAACACCCCCTCTGGGGCTTTAGGGTGGTGGG
CACCACTGCCTGGGCACCAATACATTCCCCTTGTCTAGAC
ACTGGAGTCCACTGTGGAAGTGGCTTGCGACATGCCTAGT
CCAGCTGCAAGCACTGCACGGAATCTGCTTCTGTGTTGAC
ACTTGGAATAGCCAGTTGGACCCTGTGCTCACTCGCTCAC
TCACTCGCTCACTCACTTGCTCACTCACTTGCTCACACAC
CCTCTCCTGCTGGGGGCTGACTGCACAGTCACCACAGCTG
CGGGATCCATGCTGGAATGCAGGCGGGGCATGGCCCAGTA
GGCTGAGTTGATGGGGTGTCTCTTGCAGCAAACCCAGGCT
CGAGCAAGGTCTGGGCAAGGGCATCACCTGCTGGGGGTCT
CCAGCTGACATGTGACTTGAGAAAAATCCTGCCTCACTTT
GAAAGGCTGAGGTTGGTCATTCACTTAAGTGTAAGAGTTT
GAGACCAGCCTGGGCAACACAGCAAGATCCTGTTTCTAAA
AAAAAAAAATGCCGGCAGTGGTGGTGGTAGTGCCTGCCTG
TGGTCCCAGCTCAGGAGGCTGAGGTGGGAGGATTGCTTGA
GCCCAGGAGGTTGAGGCTGCAGTGAGTTGTGATTGTGCCA
CTGTACTCCAGCCTGGGCAACAGAGTGAGACCCTGTCTAA
AAAAACAAAAAAGTTTCTTTGAAAACGGAGAAGACAAAGC
CACATGCTTACGACTGGTTTTATGTCTGGTGCAGCTTGAT
ACGCTCCTCCAGGCATCTTTGACAGAGGAGATGATGGATC
AGGGCTTTGAATCTTGAAGTCATTTTACAAACAGCAAATT
GATAAAAGTTTAATCTGTTTCTGCTCAGTGTGTACAGCAG
TTCACACACAGGCCATTTGATGGTCCTGACTTTTTGCCTG
TAAATACAATATTAGAAACTCATGCTTCAAATAAGTGGTG
GGTGTTGATGACAGATAGGGGAAAATCAGATCTGTCTATA
TATAATTCAATGCAGAATATATAATATAGAATACATATTG
TTTGCACCCACAGATTTTGTGTTAGCAAGACCTGCCTAAG
AAGCCCATGAGATTGATCCTTACCAGCACATATTCTCCCA
GGAAGTATCACTTCTTCTAGTCTCTGTTCTATTTACTCGG
TTGCCTGGATTTCATATACTCACAGTTAAAATAGGTAAAG
ATGTCAGATGTTGTCCCTTCCTTATTTGCTGATCAGAACC
ACCAGCTCTTGGCTGGTTTGCTACGTCATAAATACTACTT
AGACATACAGCTTATGTGCAGGATTTTCAGTCCTTGGAGT
CTAAATCTAAGCACACAGATCTGGAGCCTTCCATTTTGGG
GATATTGTTTCCTCAGTCCGTAATCAGGGAACTCAGAGTT
CAGAGCTTTAGGCTTCAAATCTTAGGCAAAACCCACCAAG
AGTTTTAAAAGGACCCTAGATTACTCTTAACTGATATGGC
ATCCCTGAGACTAATCTGCATTTGGATACACCAGGCTTTG
TGAAGACCACAAGAGGCTCTGTGGCTTTGACAATTAGTTT
GCTACTCTTCTGTCAGAGCTAGAAGCCAAGAGCAAAATAG
GCATTAGATTACTCAAAGATTTAGTGTATTAGGTACTCAA
GTGCCAGGCATATGCTGTAAATGGAGCAAAGAAACTTCAG
GATACAATCCACCCTTATCTTTACTAGTTTAATTTGCTCC
TCTATAGAGAGTACAGTTAATAGATAATTGCCTCTATTCT
CCTCCCCCAGTCCCTTGGAAATAGCATGCTTTCTTCTTGC
AGCAGCTGATGAATTATCTTTATTAGTAATAATAAAGAAT
TCTGCCTTTTCATTCTTATAACTCATCTGAAATGCAATAT
ATTTGAACACTAACATTTAGGCTCAAATTGATCTTTAGTG
GAAGCATATGATAGAAAAAAAGATCCAAGAGAAATGGAAT
CTGTTGGTAATTTAAACTTTTTGTTTAATTCTGGGTTTCT
CAGAGCATGACAAAATTATGAAATTAGTTGAAATCAATGA
ATAGTAGTACTTATGTATTTTTAATATGAGAAACTTCACT
CCTACTGGAATAGGTAAAAGATTTCATGTTGAAGTCAGAC
AAGAAAACTCATCCATATTGGCACCAGTTGGAATTAACTG
GTGTTAAGATATTAGCATGTTGGCTTTTGTTTTTTTTATC
ATGTCTTAAAAAATTGCACAAGTTATACATGAATATAGAT
AACTTCTTTAAAAACTAGAATGTTATGGTTAGAAACAAAC
TATCACTTTGACATCTATCATAATCCATACTGACTCAACC
TCCAAGCAGAACCAATCACTATTATCAGAGTTCTTTTATA
TACTTTCACCCCCACACACTCACACACATATAACCAGAGA
AAATGCTCTTTTTCTGGGGTTTTATACACATTGGTACACG
TTATTTGACAGCTTACTTGTTTACTCAATGTTATTTTTGG
AACTATATATATAGATACCTACAAATATAGCTCATTCTTG
TAACTATTGAATAATCACCCATGTGATTCTAATTCATTTA
CTCACTTATTTGCTCATTCCCCTGTTGAATTATGTGGTTA
CTTCCTACCCTCCTCCATTCCTCTCTTATAAAGAATGCTG
TATTGCTCCTCTTTGCATATTTCCATATCCACACATATTT
GTTTAACCTAGAGACCGGAAAGAATCGCTGAGAAAGAGTA
TGTATATTTTCACATTTAATAGATACAATCAAATTGCCCT
CCCCAATGGCTATAGTGATTTCCATCAGCAACTTATCTGA
ACTTTATTTTGACCCCTCAACAGTATGTAATATGTAGATC
TTAAATTGTTGGCCAATCAATGGATGAAAACGGCATAGCA
TTATTTTAATTTGTACTTTCCTGATTACTGGTGACTTTTA
TCATCTTTTCATATGTTTGTTGTGTATTTGGATAGAGTTA
TTTTTCTATTGAGTCATATTTGTCTCTGTAAATTTTAGTT
ATTTTGGTATCACTTATTTATTTATTTATTTATTTGAGAC
AGAGTCTCGCTCTGTCACCCAGGCTGGAAGTGCAGGGGCA
TGATCTTGGCTCACTGCAACCTCCGACTCCCGAGTTCAAG
CAATTCTCCTGCTTCAGCCTCCTGAGTAGCTGGGATTACA
GGCATGTGCCACCACACTGGCTAATTGTTTTATATTTTTG
GTAGAGTTGGGGTTTCACCATGTTGGCCAGGCTGGTCTCC
AACTGCTGACCACAAGTGATCTGCCCCACTCAGCCTCCTA
AAGGGCTGGGATTACAGGTGTGAGCCACTGCACCTGGCCT
GGTGTCATATCATTAAAGTAACTCTCCATTATATATGTTC
TTCATCCTAGATGTTGTCTCATTTTGTATATGCTGTTTCT
GTTTAAGTAGAGGTGTAAAATTTTGATATAGCCACATTTA
TGATTTTCTATTCTATTGTTCTTATTTTGGGCTAATATAA
TTAATATCTTTGTAACCCAGGATCATAAACTTTTGACTCA
GTTTACTTTTCCATAGTTTTGTATATGATTTATTGAGTTT
ATTTTGTATTTCACAGTTTTGTTTTTCCAATTTTGTTTTT
TCCGTAGTGATAATTGTCTCCCTACCATTTGATTAATAGT
GTACATTATCCCCCATGTGATTCTAATTCATTTACTCACT
TATTTGCTCATTCCCTGTTGAATTATGTGGTTACTTCCTA
CCCTCCTCCATTCCTCTCTTATAAAGAATGCTGTATTGCT
CCTCTTTGCATATTTCCATATCCACACATATTTGTTTAAC
CTAGAGACCGGAAAGAATCGCTGAGAAAGAGTATGTATAT
TTTCACATTTAATAGATACAATCAAATTGCCCTCCCCAAT
GGCTATAGTGATTTCCATCAGCAACTTATCTGAACTTTAT
TTTGACCCCTCAACAGTATGTAATATGTAGATCTTAAATT
GTTGGCCAATCCAATGGATGAAAAACGGCATAGCATTATT
TTAATTTGTACTTTCCTGATTACTGGTGACTTTTATCATC
TTTTCATATGTTTGTTGTGTATTTGGATAGAGTTATTTTT
CTATTGAGTCATATTTGTCTCTGTAAATTTTAGTTATTTT
GGTATCACTTATTTATTTATTTATTTATTTGAGACAGAGT
CTCGCTCTGTCACCCAGGCTGGAAGTGCAGGGGCATGATC
TTGGCTCACTGCAACCTCCGACTCCCGAGTTCAAGCAATT
CTCCTGCTTCAGCCTCCTGAGTAGCTGGGATTACAGGCAT
GTGCCACCACACTGGCTAATTGTTTTATATTTTTGGTAGA
GTTGGGGTTTCACCATGTTGGCCAGGCTGGTCTCCAACTG
CTGACCACAAGTGATCTGCCCCACTCAGCCTCCTAAAGGG
CTGGGATTACAGGTGTGAGCCACTGCACCTGGCCTGGTGT
CATATCATTAAAAGTAACTCTCCATTATATATGTTCTTCA
TCCTAGATGTTGTCTCATTTTTGTATATGCTGTTTCTGTT
TAAGTAGAGGTGTAAAATTTTGATATAGCCACATTTATGA
TTTTCTATTCTATTGTTCTTATTTTGGGCTAATATAATTA
ATATCTTTGTAACCCAGGATCATAAACTTTTTGACTCAGT
TTACTTTTTCCATAGTTTTGTATATGATTTATTGAGTTTA
TTTTGTATTTCACAGTTTTGTTTTTCCAATTTTGTTTTTT
TCCGTAGTGATAATTGTCTCCCTACCATTTGATTAATAGT
GTACATTATCCCCCACTGATTTGTGATGTTTCCCTATCAC
ACAACTATACTTCTCTTTATGCTTCTGTCTGTATCTGGGC
TTTTTGTCTGTTGCATTTACCTATTCATGTATTTCTAGGG
TAATTTCACTCTTCTAAAATTACTGTAGCTTGAGAGAAAT
TAGGCAGGAGAAAGAAATAAAAGACATCCAAATCGGAAAG
AAAGAAGTCAAATTGTCCCTGTTCACAGATGACATGTTCT
TGTATATACAACACTCTTAACTACTCCACCAAAGAGCTAT
TAGAACTCATTTAGTAAAGTTGAAGAATACAAAATCAACA
TAAAATAACTGGTAGCCTTTCTGTACAGTAACAATAAAGT
ATCAAAAAAAGATATTAAAAAAACTCTACATTGCTATGAA
AATAATAAAATACTTAGGAATAAAGTTAATCAAGGAGGTG
AAAGATCTGTATATTGAAAAAATAAAATATTTTTGAAAGA
AATTGAAGAAGACATACATAAGTAAATGGAAAGATTCCTG
TGTTCATGGATTAGAAGGATTAATATTGTGAAAATATACA
TGCTCCAAAAGATATCTACAGGTTCAATTCAATCCCTATC
AAAATTCCAATGAGCTTTTTCACAGAAATAGAAAAAGCAA
TCTTAAATTTGAGCAAAATGAACAAAGCTGGAAGTAGCAC
ACTACCTGTTCTCAAAACCTACTACCTGATATAATAATCA
AAATAGCATGGCTGGCTGGGCATGGTGGCTCACACCTGTA
ATCCTAGAACTTTGGGAAACCGAGGTAGGTGGATCATGAG
GTCAGGAGATCAAGACCATCCTGGCCAACATGGTGAAACC
CTGTCTCTACTAAAAATACAAAAATTAGCTGGGCGTGGTG
GCACACGCCTATAGTCCCAGTTACTTGGGAGGCAGAGGCA
GAAGAATCACTTGAACCCAGGAGGCGGAGGTTGCAGTGAG
TAGAGATCATTCCACTGCATTCCAGCCTGGTGACAGTGAG
ACTCCATCTCAAAAAATAAAAATAAAAAATAAATTGCATG
AATCTGTCATGAAAACAGATGCATGGACCAGTAGAGCAAT
AGAGAACTCAGAAATAAATCCACTCCTTTATGGTCAATTG
ATTTTTGACAAAAATGCCAAGAACATGGGGGAAGAAACGT
CTCTTCAACATATGGTGTTGGGGAAAACCAGAAACCCTCA
TGCAGAAGAATGAGATCAGATCTTTGTCTCACACCGTTTA
CAAAAATTAACTCAAAACAGATTAAAGACTTAAATGTAAG
ACCCAAAAATAAAACTACCAGAAGAAAACTTAGGGGGAAA
GTTCCATTACATTGGTCTGGGCAATACTTTTTAAAATATG
ACCTCAAAAACACAAGCAACAAAAGTAAAAATAGACAAGC
GGAATTACATATAGCTAAAAAACGTCTGGACAGCCAAGGA
AACAATCAACAGAGTGAAAAGACAATCTGTGAAATGGGGG
AAAATATTTGCAAAACACACCTGGTAAGAGGTTAATATCC
AAAATATGTAAGGAACTTAAAACTGCTCAATAATAAGAAA
ACAAGTGACCCGTTTAAAAATTGGATGAAGGACCTGAATA
GACATTTCTCAAAATAAGACATACAATTAAGCAATGAGTC
TGTGAAAAATGCTCAGCATTATTCATCATCAGGGAAATGC
ACATTAAAATTACAATGAGATATCACCTTACACCTGTTCA
CACCTGTTGGAATGGTGTCAAGGATGTGGAGAAAAAGGAA
CCCTTGTACACTGTTAATGGGAATGTAAATGAGTACAGCC
ATTGTGAAAAAATGTATGGAGGATCCTGAAAAAAGTTAAA
AACAGAGCTACCATATGACCCAGCAAACCCACCACTGGGT
ATATATCCAGAGAAAACGAAATCAGTATGTCAAAGAGTTA
TCTGCACTCCCAGGTTCATCCCAGCATTATTCACAATAGC
CAAGTAATGGAACCAACCTAGGTGCCTACCAGTGGATGAA
TGGATAAAGAAAATGTGGTATATACACGCACAGCGGAATA
CTCTTCAGCCTTCAGAAGAATGCAATCCTGTCACTTGAGA
CAACATGGATGAATCTGGAGGACATTATATTAAGTGAAAT
AAGTCAGGCACTGAAAGACAAATACTGCATAATCTCACAT
GCATGTGGAATTACAAAAAGTTGATTTTGGACAGACGTGG
TGGCTCATGCCTATAATTCTAACACTTTGGGAGGCCAAGG
TGGGTGGAATACGAGGTCAGGAGTTTGAAAGCAGCCTGAC
CAACATAGTGAAACCCTGTCTCTACTAAAATTACAAAAAT
TAGCCTGGTGTGGTGGTATGTGCCTGTAATCCCAGCTACT
CAGGAGGCTGAGGCAGGAGAATCGCTTGAACCTGGGAAGC
GGAGCTTGCAGTGAGCCGAGATCGCACCACTGCACTAGAG
CCTGGGTGGTGGAGTGAGACTCTGTCTCAAAAAAATTTAA
AAAAAGTTGACCTTATAAAAGCAGAGTGTAGAACAGTGCT
TACTAGAGGATGGGAGAGGGGGGGAAGGTGGGGGTTGAAG
AGATATTGGTCAAAAGATATAAAATTTCATTTACATATAA
ATAATTTCGTGAAATCTATTGTACACTGTGGTGACTATAG
TTAATAATAATATATCATATACTTTCTTTTTTTTTTCAGT
CATCAAGGTAAATATTTTAATGCAACATTTTTAAAAATCA
ATGCAAAAAAAGATAAAATATCAAAATTTAAAATAAAGGC
AATATCAGTTATTCCTCCCTGAAATTCACTCTGCCTAGGA
AAGTCTTACTTAAATTTGAAGACTTGACTTAAACGTTTCT
TCTCTGAGGAGACTCTCTTACCTTCCCAGAGCACAGCATT
TTTTTTTTTTTTTTTTTTATACTTAAGTTCTAGGGTACAT
GTGCATAACGTGCAGGTTTGTTACATATGTATACTTGTGC
CATGTTGGTGTGCTGCACCCATCAACTCGTCAGCACCCAT
CAATTCATCATTTATATCAGGTATAACTCCCCAATGCAAT
CCCTCCCCTTCCCCCTCCCATGATAGGCCCCAGTGTGTGA
TGTTCCCCTTCCGAGTCCAAGTGATCTCATTGTTCAGTTC
CACCTATGAGTGAGAACATGCGGTGTTTGGTTTTCTCTTC
TTGTGATAGTTTGCTAAGAATGATGGTTTCCAGCTGCATC
CATGTCCCTACAAAGGACGCAAACTCATCCTTTTTATGGC
TGCATAGTATTCCATGGTGTATATGTGCCACATTTTCTTA
ATCAGTCTGTCACAGATGGACATTTGGGTTGATTCAAGTC
TTTGCTATTGTGAATAGTGCCACAATAAACATACGTGTGC
ATGTGTCTTTGTAGTAGAATAATTTATAATCCTTTGGGTA
TATACCCAGTAGTGGGATGGCTGGGTCATATGGTACATCT
AGTTCTAGATCCTTGAGGAATCGCCATACTGTTTTCCATA
ATGGTTGAACTAGTTTACAATCCCACCAACAGTGTAAAAG
TGTTCCTATTTCTCCACATCCTCTCCAACACCTGTTGTTT
CCTGATTTTTAATGATGGCCATTCTAACTGGTGTGAGATG
GTATCTCATTGTGGTTTTGATTTGCATTTCTCTGATGGCG
GTGATGATGAGCATTTTTCATGTGTCTGTTGGCTGTATGA
ATGTCTTCTTTTGAGAAATGTCTGTTCATATCCTTTGCCC
ACTTTTGATGGGGTTGTTTGTTTTTCTTGTATATTTGTTT
GAGTTCTTTGTAGATTCTGGATATTAGCCCTTTGTCAGAT
GAGTAGATTGCAAAATTTTCTCCCATTCTGTAGGTTGCCT
GTTCACTCTGATGGTAGTTTCTTTTGCTGTGCAGAAGCTC
TTTAGTTTAATGAGATCCCATTTGTCAATTTTGGCTTTTG
CTGCCGTTGCTTTTGGTGTTTTAGACATGAAGTCCTTGCC
CATGCCTATGTCCTGAATGGTACTACCTAGATTTTCTTCT
AGGGTTTTATGGTATTAGGTCTAACATTTAAGTCTCTAAT
CCATCTTGAATTAATCTTCGTATAAGGAGTAAGGAAAGGA
TCCAGTTTCAGCTTTCTACTTATGGCTAGCCAATTTTCCC
AGCACCATTTATTAAATAGGAATCCTTTCCCCATTTCTTG
TTTCTCTCAGGTTTGTCAAAGATCAGATGGCTGTAGATGT
GTGGTATTATTTCTGAGGACTCTGTTCTGTTCCATTGGTC
TATAGCTCTGTTTTGGTACCAGTACCATGCTGTTTTGGTT
ACTGTAGCCTTGTAGTATAGTTTGAAGTCAGGTAGCGTGG
CGCCTCCAGCTTTGTCCTTTTGACTTAGGATTGTCTTGGC
AATGCAGGCTCTTTTTGGTTCCATATGAACTTTAAAGCAG
TTTTTTCCAATTCTGTGAAGAAACTCATTGGTAGCTTGAT
GGGGATGGCATTGAATCTATAAATAACCTTGGGCAGTATG
GCCATTTTCATGATATTGATTCTTCCTATCCATGAGCATG
GTATGTTCTTCCATTTGTTTGTGTCCTCTTTGATTTCACT
GAGCAGTGGTTTGTAGTTCTCCTTAAAGAGGTCCTTTACA
ATAATAATATATCATATACTTTCAAACTGCTGTGAGAATA
GATTTTAAGTGTTCTAACCACAAAAAAGTAAATGAGGTAA
TATATACGTTAATTTGCTTAATTTAGCCATTCCACAGTGC
ATCCATATATCAAAACATTATGTTGTACATCATACAATTT
TATTTGTCAATTTATTTATTTATTTTTTGAGACAGAGTCT
TGTTTTGTTGCCCAGGCTGCAGAGAAATGGCATAGTCTCG
GCTGATTGTAACCTCTGCCTCCCAGGTTTAAGCGATTCTC
CTGCCTCAGCCTCCTGAGTAGCTGGGACTACAGGTGCTCG
CCACCACACCTGGCTAATTTTTGTATTTTCAATAGAGATG
GGGTTTTGCCATTTTGGCCAGGCTGGTCTCAAACTCCTGA
CCTCAGGTGATCTGCCCGCCTTGGCCTCCCAAAGTGCTGC
AATTACAGGCCTGAGCCACCATGCCCAGCCTTATCTGTTA
ATTTAAAAATAAATACAATTCCGTAGGGAATCTAGACTGA
AAGAGAGAGAAAAAAACAAGATCTCATGTAGATGGCATAT
ATTATTCGTTTATGTTTGTTGCTTGTGAAATGGAACTAGC
TTTATTTTCACTTATTGTAAATGTAACATATTTTCATTCT
GAAATAAAGCAAATAGGTGTGTCAATAATATAAAGTTACT
ATAGCTTTAAAAGACATTTTACTAAATGGTAGATTAAGTG
GCCCTATCTTGTCTTTTTTATTTTTCTGTCCCATTTATTG
TTTTGCATTTATGCTTCCATATAAATGTAAAATCAATTTG
AAAAGTTCTACAGATAATTTTATTAAGATTTTGATACTGT
GTTGAATTTATAGATTCATTTACACATAATCAATATGTGT
ATAATATTGAAAATTTCCACTTACCATTTATTATTTATGC
CCTCCAACAAAATTCATTGTAAAGAAATTATGAAGTTCTC
CCACTTTTTCTAACTTTATTCTTAACTACTTTTCAATTTT
TGAAACCAATTTCAATGGCATGCTGTGTACCTCATTTTTC
TTATTAATCATTGTGTTATTTAGAAATGTGTTCAGTTTTG
TATGTGGATCCTCCTATCAGCAGTGTACCTAAGATAAATA
CGGGTTACTTGCTGAAATATCTTATGAGTTCTAATAGTTT
GCTCATTAACACTTTTAAATTTTCTATGTGAAAGTGCTAA
CAGTCCCTCCCTACTTTGTATTTCTATGTTTTCTTTCTTC
TGAGATACTCTACATTCTTGTGAACTGAGTTACGCATTTA
AAATACTTTTAAAAAATGTTATCCAGCATTTCTAGGTGCG
TCAGAAGAGGCTGTAGTTATGTTCTCTACCTGAATGCTCT
GAATTATATTTCAGAAGTTTATTCATTTTGCCCAGACATT
AGACTTGATATTTCTCTTTTTTCTAAAAAGTACTCCCAAA
CCTTATTTATCTCTACTTAAAACAATCATCTTTCTTTTCC
TGTTTTTGTTGGAAATAATCTCAAATTGTTGCAAATAAAC
ACACAGAACTTTTTCTCCATCATCTGAGAGTAATTTGTTA
ACACGAAACTTCATTACCCCTAAATAATTTAGTATGTATT
TCCTACAAACAAGAACATTCTTTTACATACCAACAATCAA
ACCATAAACATTAGGATATTATCACTGATTTGTTATTACA
ATCTATTCCACAACACCCATCAAACTTTGCAAATTGCCCT
TCGATGTGCTTTAGAGAAAAAGGATCCAGTCCAGAATCAT
GCATTGCATTTAGTTGTGTTGCTTTGGTCTCCTTCAATTT
GGAATAGTTCCTCAGCTTTCTCTTGATGTTTTTGGACCTT
GATATATTTGAAGGTTACAGGTCAGTAATTTGTAGAATGT
TCTTCAATTTGAGTTTGATGTTTCCACATGATTAGATTCA
GGTGTGCACCTTTATCAGGAATATCACAGAAATGATGCTG
TGTTCTTCTATTGCAACCTGACAGATGGGAACCTGATTTT
AATTTGTCCTGATGGGATTTGATTAAGGGAGTGTGATGGT
CAATTTTATGTGTCAACTTGGCTGGGCTAAGGGATGCGCC
AATAGCTGGTAAAACATTATTTCTGAGTGTCTGTGAGGAT
GTTTCTAGAAGGGATTGGCATTTGAATCAGTGGACTGAGT
AAGGAGAATCTACTTTCACCAATGTGGGTGGGCGTTATCC
AATCCATTGAGGACTGGAATAGAACAGATATAACAAGGAA
GGGTGAATGCTCTCTTCCTTCCTGAGATGAGACATTCATC
TTCTCTGACCCTCGACACTGGAGCTCCTGATTCTCAGGGC
CTTGGACTCTGGGGCTTTCACTAGCTCGCTTCCACTCTCA
TCTGCTGGTTTCCAGGTCTTCAGCCTTGAATTGTTGGCTC
CTCTGGTTCTCAGGCCTTCAAGCTCAGAATGGATTATAGC
ACTAACTTCCCTGATTCTTCAGCTTGCAATGGCATAGCAT
GGGACTTCTCGGCCTCCGTTAGCTCATGAGCCAATTCCCA
CAATAAATCTCCTCTCCTATATTGAGATATATGGGCTCTC
CAGAGAAGCAGCCCAATAGGATGTCTAGATATGTGAGACT
AATGCAAGTGGTGTCTGCCAGGCTTATACGTTGTAAGGTA
ATTAATTTTCTTTTTTAATTAATACTATTTTTTGAGGAGG
TGCTTTGAGAGTGATCCAGTTTGGCTCTGTGTCCCCACCC
AAAACTCATCTTGAATTGTAATTCAAACTGTAATTCCCAG
GGGTTGAGGGTGGGTCCTGGTGGGCGGTAACTGGATCATA
GGGGTGGTTCCCCCATGCTGTTCTCGTGCTAGTGAGTGAA
TTCTCATGAGATCTAATGGTTTTCTATACGGCAGTTGCAC
CTGCTCAGTTTTCTCCTGCCTCCTTGTGAAGAAGGTGCCT
GGCTCCCCTTCTGCCATGATTGTAAGCTTCCTGAGGCCTC
CCCAGCCATGTGGAACTGTGAGTCAACCAAATGTCCTTTG
TTTATAAATTACCCAGTCTCAGGTAGTATCTTTACAGCAG
TGTGAAAACGGACTAAAGAGAACATGTAAATATTGCATTC
CTTATCAAACTTTCCATTTATGAATTCATTCAATTTATAT
TAATTTATACTCAATGATTGCTATTCGTTTGTTGTGAGAT
GGAGTTTCACTCTTTCACCCAGGCTGGAGTGAAGTAGCAT
GATCTCGGCTCACTGCAACCTCTGTCCCCTGGGTTCAAGC
AGTTCTCCTGCCTCAGCCTCCCAGCTAGCTGGGTTTACAG
GCTCCTGGCACCACACTTGGCTAATTTTTGTATTTTTAGT
AGAGATGGGGTTTCCCCATGTAGGCCAGGCTGGTCTCAAA
CTCTTGACTCAGATGATCTGCCAGCCTTGGCCTCCCAAAG
TGCTAGGATTACAGGTGTGAACTACCACACCTGGCCTGAA
TGATTGCTATTTTATTCACTATGTTTTAATTTGTTCATTA
GGGAATCTGTTATTACCATTATTTATTCTGATGCTCAAAC
TGGCCAGTGAGACTGCCTTTAAATTGAGTCCTGTGTCCTT
TTTCTCCGCCTCTCTGGTTCAAATGATTCTAGTACCTCAG
CCTCCCAAGTGGTAGGAATTACAGATACGCACTACCACGC
CCAGCTAATTTTTGTATTTTTAGTGAAGCCAGGGTTTCGC
CATGTTGGCCAGGCTGGTCTCGAACTCCTGGCCTCATGTG
ATCCGCCCCTCTCAACCTCCTAAAGAGTTGGGATTAGGGG
TGTGAGCCACCGCACCCCGCCCCTCTCCATATTTCTAAAC
TCCTTCTCCAACAGTGAGAAGGCTGGCTGCCATTACTCTT
AATATATTTACTGACTGAATCCTGCATGCTACTCTTTTCA
CTGCCATTGCCCTTTCCTTTCTTTTCTCCTCCTTCCTTTA
ACCTGTGTTGATGTCTTTCTCACCTCTTTTGGGCTCCACC
CTGCTTACCCCTCTGCCTCGGCAAGAATGTCCTCCTCATC
TGCCTTGGGGCGGGTCATTTCCTGCATGGAAGCTCTTCTC
TCCCATCTTGGACTCTGACATCCCACGCCAGCCCTCTCAC
TGGGTGGACACTATCTTTAGCCTGCTCAGGCCCCTAGACC
CCCTGATGGGCCTTCCTCCTAGACAGACACCCCCCGCTCC
CACCACCAGCTTTCTTTTTTTTTTTTTTTTAAATTAATCA
ATGAAGTGTTTTATTTGAGATGGAGTCTGGCTCTGCCACC
AGGCTGGAATGCAGTAGCATGATCTCGGCTTACTGCAACT
TCTGCCCCACGGGTTCAAGCGATTCTCCTGCCTCAGCCTC
CCAAGTAGCTGGGACTATAGGCACCCACCACCACACCCAA
CTAATTTTCGTATTTTTAATAGAGACGGGGTTTCACAATG
TTGGCCAGGATGGTCTCGATCTCTTGACCTCATGATCTGC
TCGCCTTGGCCTCCCAAAGTGCTGGAATTACAGGCATGAG
TCACCATGCCCGGCCCACCCACCAACTTTCTCTGGCTCTG
ACACCCTGTGCACCCTCCTCTGGGATGTCCCTGAATAGAC
GCCCTCTTCCCTCTGCTCAGTCTCCAGAAACCTGTACCTC
AGGCTCCGGCAATGTCCTCCTCAGTTGGCTTGGTTTCTGA
TGCCTTAGCTGTCTCTGGGTTATTGCAGGTGGTGCCTCTC
CTGCGGACCCTCTTCTTGCCCTGCTCAGCCTTCGATAGGC
CGTATCAGGCTGCCTCCCTATGGGGACACCTCCCCAGCCT
TCGTGGTCTCTGACACCTCATGCAGCCTCTGTGGCTCTCC
CCACAACACCTACCTTGTTCAGCCCCAGCTACTGGCTTGT
GGTTTGAATTATTCAAGAAGGAAAGAAAAAGGAAAAGGAA
GAAGAAAATAACATAGAAAAGAAAGAGCTGTTCTTTAATG
TTGATTTTTTTCTACATTTTTCCTTTTTATGGCTTATCTC
GAGATTTCTATTTTATTTGCCCTTTGTAAAAGTAATAGAT
TCGGTTTGTTGATTGGATCTGTTTTCCCCCAAATTAATCC
ATTTCTTCTTTGATCTTTATTTTCCCTTGTTCTTGCATTC
TTTAGAGTTTACTTTGTTATCCTCTCTCTAGATTTCAATT
GAACACTTTTATTTTCATCTTTTTTGTTTGTAATGAGTGA
ATTTAAGGTTATAAATTTTCCTTTATGTACCACTTTAGCA
TAATTCCATAAGTTTAATGGATAGGACTTTTGTTGACATT
TGGTATCAAATATTATCATTTTGATTTCCTTTTTAGCCCA
TAAGTAGTATAACAGTTTGCTTTTTACATTCCTTTTATAA
TGGAGAAAAGTTACTTATGTGTCATTTTATTGTTGATTTC
TACGTTTATTGTATTTTGGCAAATAATATAATCCATAGGA
TACTAGTTTTCATAATTTATTAAGCCTAGTTTGCATATAG
TATTTGACCAGTATTTTAAAACATATTTTAACTGGGCGTG
GTGGCTCACGCCTGTAATCCTAGCACTTTGTGAGTCTGAG
GCAGGCAGATCACCTGAGGTCAGGAGTTCGAGACCAGCCT
GGCCAACATGGTGAAACCCCATCTCTACTAAAAAATATAA
AAATATATGAGCGTGGTGGCACACACCTGTAATCCCAGCT
ACTCAGGAGACTGAGCAGGAGAATCACTTGAACCTGAGAG
GCGGACGTTGCAGTGAGCCGAGATTGTATCATTGCACTCC
AGCCTGGGTAACAGAGCGAGACTCCATCTCAAAAAACAAA
CAAAAAAACCCTCCATATTTTGAAAGTGTTCGAAAACAAA
GTTTATTCTCTCTCTATGGGGTATATTTGTCTGTGTGGTC
ACAAACGTGTAACATAAATGTGTGTGAATAACATGATTAA
CATGTCATGGTAATCATGTTATTCACATATTGTGTAGCCT
TAACAAGTTTTGTATTAGTTTTGGAAAGTTTTAGTTAATA
TAAGTTTTGTATTAATATGTTAGTTTCCGGCCGGGTGTGG
TGGCTCACATCTGTAATCCCAGCACTTTGGGAGGCCGAGG
CAGGCGAGGCAGGCAGATCATGAGGTCAGGCGATCGAGAT
CATCCTGGCTAACACGGTGAAATACAAAAATACAAAAAAT
TAGCTGGGCGTGGTGGCGGGCGCCTGTAGTTCCAGCTACT
CGGGAGGCTGAGGCAGGAGAATGGCATGAACCCAGGAGGC
AGAGCTTGCAGTGAGACGAGATCTTGCCACTGCACTCCAG
CCTGGGTGACACAGCAAGACTGCCTCAAAAAAAAAAAAAA
AAAAAAAAATTAGTTTCCCACTGTAATTATGTCAAATTTG
ACAACTTTATAATTTGAGGCTATATTACTAGGTGAGTACA
GATTTATCATTGTTTTAGATTCTTGATGGATTTTTAAATC
ATTTTATCCATATGAATGACCCATTTGAGTGCAACGAATT
ATTTTCATATTAAGTTGTTTTTTGGAGAGATAATATAACT
TTATTTTGGTATTTGTCTTATGTCTCTTTTTCCAAATTCT
TTATGTTCCAATTTTTGGGGTAGTATTGTTTTAAGTGTTT
CTTACATACTATATCTAGATATATTTTTAGTCTACTCTGA
GAATTTTTAAGAGGCAGTTTAAAACCATTAGCTGTATTAC
AACTGCAAGTATACTTGAATTTATTTCTTTTATATTATTT
TGTGTTTGCAATTTAATATTATCTTCGTTTCTCTTCCTAT
TTCCAATTGCGTAGGTGAAGTTTTCTTTGTTTCATTTCCC
TCTATTTGTTTAAAAAGTTATATTTTCTGGCCTGGTGTGG
TAGCTCACGTATGTAATCTCAGCACTTTGGGAGCCCGTGG
CAGGCAGATCACCTGAGGTCAGGAGTTTGAGATCAGCCTG
GCCAATGCAGTAAAACACTGTCTCTACTAAAAATGTAAGA
ATTAGCTGGGCGTGTTGGCGAACACCTGTAATCCCAGCTA
CTCCTTTAGGCTGAGGACAAGAATCGCTTGAAAACAGGAG
GAAGAGATTGCAGTGAGGTGATGCCACTGCCCTCCAGCCT
GGGAGACAGGAGACTCTGTTTCAAAAAAAAGTTTTATTTT
CCATTTCTATATTTATATTCTATGTTCTATAATTATAGAG
TTAATGAAAATTTAAGATGTGCTTTTTTCTAGTTAAACAT
AAAGCTATACCTCAATCTTCCTCACAAATATGACAAAATA
GTTGAAATACTTTATTTTTTTTCACTCTCATCTTACCTTC
TAACTTCCAAGTTTATTTCCCAGCTCATAACTAATGATAT
TCAATTTTGTAATAATTTTAAATAACAATACACATTAAGA
TTCACTAATATTTGTTTACAAATTTCTTTGCTTACCATTA
ATTCTTCACACACACACACTTTATTTATTTTGACACGGGA
TCTGACTCTGTTGCCCAGGCTGGAGTGCAGCGGCGTGATC
TCAGCTCACTGCAGCATTCACCTCCAGGTCTCCAGCGATT
CTCCCACCTCAGCCATCCCAGTGGCTGAGACTACAGGTGC
GCACCACCGTGCCTGGCTAATTTTTGTATTTTTGGTAGAG
ACGGGGTTTTATCATGTTGGCCAGGCTGGTCTCAAACTCT
GAGCTCCAAGAGATCTGCCTGCCTCTGCCTTCCAAAGTGC
TGCAATTACAGGTGTGAGCCACCATGCCTGGCTACCACAT
ATTAATTCATTCTTTAGACCTCTTTTTTTTTCTCTTGATA
GAATCCATTCTAAGTTGTTCTGTCAATGCAACTCTGTTTA
AAACATGGCCTGTATGAAGTTGTCAGGAATCTGCCCCAAC
ACTTGGATGATTCTTCAGCTGGATATAAAATTCTAAAATC
AGAGTAACCATATACTGACTTCCAACAGTCCACATCTCCA
AAGGTACATGTAATCTCAATCAGATTTATGTTTTTTCTTG
TGTGTTCTTTAATAACTTTTGGGATCTTTTCTCTATTCTG
TACCATTAATTTCAGAAGTTTCACTCTGTGTAGGTGTGAA
CCTAAAATATTTTTCCTGCTTCTTCTTGTTTTAATTTCCA
TTCTTTATCACTTGAAGAATTTTAAAGATACTTATTCTGG
GATACTTTTCAGGTAGACTTCGTCTATTTCCTTTGGTGTA
AACTCTTCCATTTGCTGTTATTCATAATGTTTATCTTCTT
AAACATTTTTAAGATTCTTGTTTTGTGAGCTCACATTCTG
TACATTTCTCCTGTGGTTCTCTTTCACGGAAAGTCGCAGC
CTGTTTCCCACATCCACGCCAGGATGCATTTGAACTGTTA
TGCTCTGAAAATGCTCCTGCATAGTGATATATTTCCTCCC
CTGTGTCTGCTAATGGCACGACCTCACTCACCTTCATGTA
CAGCAGATGATACCAGAAACCATGGCCACTGCAAACCATG
GCCACTGTAGTTCCTTAATGGCCTTGGGAATGGTGCGAGG
CTGTCCAGTTAGTCTCTGTTTACAGGAGTACTGTGTTTCC
CACCTTGAGCTCCAGGAAGATAGTGTTTATTGGGACTGCA
TTCAAAGAGATCTAAGAGATCCTGGCTCCGGGTCCTGAAC
TTTCTGCTTGGGATCCATGCCCTGTTCTCCCAGACGAAGT
GATTTTAGTCTTTGACAATTACCAAATACCCCTTTGGTTA
TGTTCTTGTTAGAAAATAGTCACTTTTCTTCTTTTCCTAA
GGAACTGTGTGTTTGCTAGTCTTGACATTTTAGAAATCAT
TCCCATTTGGAGAGTGGAGGGTTTAGAATATGTTTCATCT
GCCTTCATAATTATATATATTTTTGTTTTATTATTATTAT
TATTTTATAGAGATGAGGTCTCGCTATGTTTCCCAGGCTG
GTCTCAAACTCCTGAGTTCAAGCGATCTTCCCACTTTGGC
CTCCCTGAGTGTTAAGATTACAGGTGTGAGCCACCACACT
TGGCCTGCCTTTATAAATATTATTATAGAGTCTTTAGCCT
AGAAGAAGCTGAAATTCTTTCCAGTGAATCTTGTGCTGTG
GCTATTGAGGTTCACTGTGAAAAAAAAGCAGAAAGACTTG
CTCCTGTGCCTGAATACTGAAGAGGATTGTAAAGGCCAAA
GGCAGGAAGAAGTTCAGGGGATAGGATGGAGAATGCGCAT
AGCAAGTTGCTCCTGAACTTAGTCCTGTAATAAGTCCGCA
GGGCAGAAGGTGCCAGGGCAGATAAACTAGGATAGGAACT
GCTATCCTAGTTTATATGGAGTGGAGTGATTTAGTTTGTG
TGGAGTGATATGGTAACTAGGTATATGAATACATTCCTCA
TAGCAACATCACTCCACATAGCCAATTCAAACTCTGTGGC
CTGAAGGCAACAATTCTGAGTATATTCTCTATTCCCTGAA
TTCAGTCTCCCTCAGTCTGTGAATTGCAACCTCACCTGCC
AAATGTCTGCTAGCACTTGAGTGGGACCATCACCAGCCTG
GATTTGAGAGCTCACCTGGCAATTTCTCCAGCCATTTTAT
CATGGAATATAGGTTACAGGGTCTCCAAGACCTCCCATGC
CAAAGACTGAATGCAGTCTTTCTATGGGGTTATGAGTACC
CCTTCTCTGTGTAGTCCAGGAGACTGCTAGAAACTTGGTG
TGTGCATGGGTGCAGAGGGTGGGGAGAGAAATTCCTATAC
TTGTATGACAAAAATACTTTTGGAGCCAGAGAAAAATACC
TTTGGACACCCTGGACTGGGAAAGATGGGATGATTTCATC
CCTGCTACATTATCACTCTCTTGTCATCTACTCTCTTCTT
CACCTCCAGCTCATAATGGCTGGGTTCCCATAGGATTTTC
CATTGTACACACCTTAGTCTGTTTTGTGTTGCAATAACTG
AATGCATGAGACTGGGTCATTTACAAAGAAAAGACACTTA
GTTTTTACAGTTTTATAGGTTAGGAAGTCCAAGGTTGAGG
GGCTGCATCTGATGGGGGCCTTCTTGCTGGTGGGGACTCT
GTCCTAAGGCAGCTCAGGGTGTCACATGGCAAAAGGACAA
GAAAATGCCAAACTGGCTTTTATAACAGATCCACTCCTGT
GATAACCCATTAGTCTACTAATCCACGAATAGGTTATACC
ATTTATGACAGAAGAGCAAATGTAACCCAATCACCTCTTA
AATACCGCATCTTCCACATGATTCTTGGAGGAGGCAGACA
TTCACACCATAGCATGAGGCTGTAGATTTCTTCAAAACAA
CCTCTGCCTTTGTTTTCTAGAAGTGGAGTTTCCAGAATCC
ACTTGTTCAAGGATGCTGTCTCCTTAACTTAGCCCAGTAT
CACCTTTTGGTCACCCTTTTCGTCCTGGTGCTTTATGGAC
TTGATCTGATTGGTTTCCAACCCACCACCATATCTGACTC
TGCTTTAGGTGTTTCTTGTGATCTCTGGGATCCTGATCCA
CACCACTCAGTTTTGGCCTCCTAAACTTCATCCCTGACCC
CACCGCAGCTAGGAGGGATGTGTGGATATTTCTTTTGTCT
TTCTGAAATGATGACCTTTTGGAGAAAAAGGAAGCAGGTA
AGACAAACATTGCTTTATCCATTATGTATCAAGCACTGTG
CTTGATAATTTACATTATCTTGACCCTTTCAACCAATACT
GGAGAAAGATGATATTAACTTTTAAAAGATACCAAACATG
CTCGGCTTTATTTCCCAACAAGTATGAAATGATTAAGGTC
CTATAACCTGATTAAGAGATCAAGATTTATTAATCAAATT
TTTAGAACAAAATTTGCATTTTATTTAGATTGAAATGAAT
TATGCAAAGTTTATTTTCTTCACCAAAAATGACTGCAATA
TTTTCCGTGTTTTTCTAGATAAGCCAAAACACTTATATTT
GTAGGTTTTCTGGGTTTTGCTTATAAATCAAGATGAGGCA
ATAGGTAAGAGTCATGAAAAAAGACAAAAAAAAAAAAAAA
GATAAATGAGTTGTCAGTATCCATAGCCTCTGATTCTGTC
TTAACCATGAAACAGAAGTGTTCAACATGTATTTACTAAA
AAGCTTAGGAAGATGTAGGCTCCACAAAGGAATATAAACA
GTAATAACTAGATGTGGAACAACAGCAGGCTCTTCCATTC
AAACTTTAACTGTCATTTGTTCCTTTAAGTTCATTTGTGA
AAGACAAAAATCTACCCTGGAATCCTTGCTTGGCAAGCTC
ACAAGCTTCTCTTTCTCTGGTAATTTATTGTAACTGTCCA
GTATAGATTTTTAACATACTTAAAACTCCTATTAGTCAAA
GGTCAATTGCGGGCTTCAACACTTTATAAAATGTATTTCT
TCCTCTCACACTTCTTCAAAATATGTTTCTTCAAAGAACT
GGTAACTCAACACCTGAGCAGAGATCCACAGTGATAATAA
ATGCTGTGTCTAAAATGACTTCACAATTGCAGAGTGCCAC
CTGCAGAGATCATGCGGAAGTGAAAGATGGCACTTTCAAT
GTACTCTTCTGGAAGAACAGACAGGTCTTCAAAGCATGAG
GGTTCAAATGGGCTGTTTAAACAGGTGGATTATCAATGGC
TAATGTATTCAATGGAGGCCTATAGGCAAAGATATTAAGT
GATTAAGACCTACATACACCTTAAGGCTTTTCTTCCAAAT
ATCAAATATAAGAAAGACTATTTTTGAAAGTCTCCTAGGT
ATTTTCCATGGTTTCTAAATTATCTGTGGGAAACTCTGAC
TTACTTTTATAGAGTTTAATATAGTGTCCACCCAGGAGAA
TGGCGTGAACCCGGGAGGCGGAGCTTGCAGTGAGCCGAGA
TCACGCCACTTCACTCCAGCCTGGGCAACAGAGCGAGACT
CCATCAAAAACAAACAAACAAAAAAACAAAAACGTGTCTA
CCAATAAATCCAGGTCATGTTTTCTATCACAATTTATGTT
AATCTAAGCCAAGTTACTTGACCTTTGGTCTGTCAAAGTA
TTCCTCAAGTATGCTTTAAGATGCTTTCGTCCATTTTCAT
ACTGCTCATTCTCAACCTTCATCACAGGAGGAATACACGG
GACCTTTGGCAATAGGTCATTTAGCATACACATTAGGAAA
AAACTTGATGTCAGGCAGGTGGAAGGCTTCATAAATGGTG
GACAGAGCTCTGTGTCTTTCCCCGTTTCCATTTGATTCTC
CAACAATGAAGCTCGGCTGAGAGCATGTCGGGATTGGGTA
GGTCATTTCTATACATGTCAGCCTGGTGTTTCTCCGACGT
ATTGAATTGGAGGTGTCCCATGACTGAGGGTTCCAGAGAT
AAGTATTTAAGAGCTTTGAGGTGCTGTTCTGAGATTACAT
CTTTAAGTTCCTGAATAATGTGCTCCACAGTTGGGATACA
GGATTTCTTTTTTTTTTTTTTGAGACGGAGTCTCGCTCTG
TTGCCCAGGCTGGAGTGCAGTGGCCGGATCTCAGCTCACT
GCAAGCTCCGCCTCCCAGGTTCACGCCATTCTCCTGCCTC
AGCCTCCCGAGTAGCTGGGACTACAGGCGCCCGCCACCTC
GCCCGGCTAGTTTTTTGTATTTTTTAGTAGAGACGGGGTT
TCACCGTGTTAGCCAGGGTGGTCTTGATCTCCTGACCTCG
TGATCCGCCCGTCTCGGCCTCCCAAAGTGCTGGGATTACA
GGCTTGAGCCACCGCGCCCGGCCAGGATTTCTTTATAGTA
ACTCTCAGAGGTTAGCTGAGATTCCAAGTTACCCTGGTAA
GCTCTGCAAAATTTCCCAGGGAGTTTCATTTGAATATCAA
GTTTGGTTGCCAAATTTGTGATTTCCTCAAACCAAAATTC
CTGATAAACTTCAATATTCTCCATCACTTCACTGAGTGAA
TGCAGTACTGCAGTCAAGCTACCAGCTGCAAAGAAGACAT
CAAAGGTTTGCCCCTGGAGACTTTTCCCAAAGGCTCTTGT
AAAAGATAGGGCATTTTTAAGAACAGCAATAGTAACAATG
AAATCAAAATCTGTTACTGCACTGTAGAGTAAAAATGCTC
GGCCAGCTTCACAGTTATTCCGTCTAATATTTGTGTCACT
ATTTATACCATCTAAACATAAAACAAATGCTTGCAGAAGT
TCCACTAAAATTTCAAAAACATCATGCCTGCGTGTCCACT
GAGAATGGCAGAGTTCCTTCAGTTCTTTATCCCTTTCTTT
ACTGTTCTGAAAAAAGAACAGAAATTACATTGTCAAATTC
TAAAAGCAGTTGTGGTGATTGATGGAAAAAAAGAACAAAC
TCCCTCAATTGTTCCTAACACAACAGATACTCCCATAACA
GGTACTGATTTTACCAATCACATATTTAAGACACAGGAAG
AGCAGAGTGGGTAGACAGCTTGGGGATATTTCTCTAAAAG
TCTAGAAGGAACAACTTCCATTTTGGAAGAAAATTCAGTA
GACACAACGTAAGCTTGGCCATAACAATACTCCATATTTA
ATCCCCATTTCTCAGCTATCGTAGTGTGAAATTTCACAGC
CAAAATTTCTGCATCAGCTTCATAAGGCAGGAAGCCTGCA
AATTACCCTCTTATTTTATGAGATTCATCAACAAACCTCA
ACGAGACTCATCAACAAACCTCACCGACACAGGTAGATGC
CCTTCCCCTACCATGTCCATTACATCGTCAGTGACAATGG
AAAAGAAATGTGAGTCTCTCACTTCCCTTAGAGTTTATTC
CCGAATACAGCTCTCACAGATCTCTAGCATCTGCCTCTGC
TGTGTGTGTGTGTGTGTGTTTTTTAACAAAACAACGTGTG
AACTGCTCTTGTCTCAAAGCGCTTTCTCAGGACCCCCTGA
CCACAATTTATCCAGCACCCCAGCACTGCGTGAACGTTAT
CTGGAGTAAAGAGACCTTCTGGGATTTCATCGGCCTCATG
TCCATCCAGAGGTATGTTTTGCTTTCCCATCAGAATCAAG
ATTTCAAACAGAGGTTTTAGGTATCCTTTGTTTTCCTTCT
CTTCGAGGGTTAGAGGTAAAACGTCCTCATCTGGCCCTTC
ACCCCCTTCTTTACTGGGGTTCTGAGCATTGCTGTTGTTG
GTTTCTTTATGTTTTTGTTCCTGTTCAGAAGGTTCATCAA
CAATTCTTTTATTCATTTTCTAGGTGGGTTGTTCAAATGA
TTGGTAAGAGCAAATATTGTTGGTATTGCATTATCTCATA
GAACTGTCCTATAAGAACTAGTTCTACAGACCCTAGACGT
CTCAAAATGTTGGACACCTCACCGGTCATGTTTATTTAGC
TGATCAGGTGTTTTATCTTCTAAGTCTGCTCTCCTACAAT
TCACCCACTTCTGGCATCTGGTCGGGTCTCTCGGCAATCT
GAAGAAGGCCAGGTCTGACTGCGTGCTCTTCCGCGTGCAG
TTCGGGGAGCGCAGAAGTTCTGCATCGTCGCCAGCCCGCC
CGCCAGCCTGCCGGCCCAGCCCTCCCCTCCTTCGGGACCG
AGGAGAGCAGGCAGGCCGGCCATCCGGGCCGGGGAGGGCA
GCCAGGCCGGCCGGCGCACTGGTGAGGGGCGGGCGGATGA
GAAGCCTCGAGGAGGGGCGCCGCGGTCAGAGGCCGGGCTG
GGACGCTGCTCCACAGCGCTCTGAGCGGCCAGGAGGGCTT
ACTGCTGCCACCGCCGTCTCCGATGCCTCATCCTACCTGC
CCGGGACGCTGCCGCCTCCTTCCCACAATGCCTGTTAATC
AATTTTTTAATCAAGAAGTATTCATGTCTACCCAGCCTCT
AATGACCTTTTTGAAAATGAAGTGGTAAACACATTACACA
TTTCAGCTCCAAAAACTTCTCAAAATATCTAAGGGCATCT
GCAAGTTTTTCTTTTAATCTGATTTTTAAATGGAAGCATC
TTATGTTTGATACATCATTTGATGTCTTTTAAAAAATGAG
TTCTAGAGCACAACATTTTCAATAAAAAGTACAAATGTAT
GGTTGTACAATAAAATGTATAAGATACCTATCTGTGTATG
TGTGTGTAATACATGAATATAGTTCCTCTCTTCTTTATGT
TCTTTAAATTCTTCATTATTATGCACTATTTCTTAAAATG
GCTTAGGGGATGGATTGGTAGCTTTGGCTGTTTCCTGCTG
ACGTTTTAGAGCGTTACTAAAATGTGCAAAGAGGTAGTCA
CAGACCACAGTAAAACAACTAAATATTCAGTGTGCTCTTT
CAAATGTGTATTTAAGGACACAGAATCTTCTGTGTGGAGA
CAATCCGTGCATGCAACTAGACTAAATTCGTGCTAGCAGC
CAAGACTTGCCTCTCTCAGTAGACCAGAATTATTCATAAA
CCATCATGTAAAGAGAAGTGAGCAGCCAACCAGGAGAACT
AAGGGCACAGCTGTGAGTCCTGAGTAGCAAGATCAAGTCT
CACACTGCTCATTACGAAGAGGGAGGGTTTCTGCCTTCGT
TTATTTTCGGACACAGCTTAGATAAGGTTGCTGGCCATAT
TTCTGTTATTTTGATTCAAGCAGAAAATCCTGTGCAGATC
CACGGAACACATTATTGTAACATCGCTCAGAGGAGAATTG
GGTCAATGCAATTTAGAGGATGAAAATAGCTCTGTAGTGT
GAGTGTAGAAACTCTGGTTTATTGGAGGATAACTTTTTTG
ATGATCTCAAAGTTAAAAAAAAAACTTAAAAACAATTTTA
TTAAATAGAAACTTGAAGGATTTTTATTCTATGCCTTATA
GATCAAATGGTTTTAGCACGGGGTGGGAGGCAGATGCCAA
GAGCTTCCTGGAGTGAACTGCAAGGAACTCCAACACTTTT
CTGTGCTTCTCCTGAAGTACTCTTGCTTTGTATCTGAGTC
TTGTCTAGGCCACATTAAATGGAGTCATTAGGCTTGAGTA
ACTTGAGTAACTTTTTAAATTAGGAATTCTTGACTTGGGG
ATACTTGCCTGAGGGTTTCTCTTTTCTGCTGGTTTTTTTT
TTCTATGATTAAAAATGCCAAGAAAGGCAAATTTTTCCAT
GATTTGGAATTACCAGGAAGGACGGACTTCTAAGGACTGA
TGGCTTGTGAAAGATAACCATTGAAACAAGCAATTGTATT
TGTGCAAGGCTTATTGTTTAAACACCATACTCTTCTTATA
GGATTATTGTTTCCCTTAAAAGAATATTTCTACTGGCCGG
GCGCGGTGGCTCAAGCCTGTAATCCCAGCACTTTGGCAGG
CCGAGACGGGCGGATTACGAGGTCAGGAGATCGAGACCTT
CCTGGCAAACACGGTGAAACCCCGTCTCTACTAAAAAATA
CAAAAAACTAGCCGGGCGAGGTGGCAGACGCCTGTAGTCC
CAGCTACTCCGGAGCCTGAGGCGGGAGAATGGCTTAAACC
CGGGAGGCGGAGCTTGCAGCGAGCTGAGATCCGGCCACTG
CAGTCCAGCCTGGGCAACAGAGCGAGACTCCGTCTCAAAA
AAAAGAAAAAAAAAAGAATGTTTCTACTAACTAGAGTTTT
AATCTAACTTCAGTGCTGTCTGTCTAACACTGTCCTGAAT
TAAGTGATTTTAGGGGATACGGTCTATCAATTTAATTTAC
TTGCATTTTATGGATTCTTCTTCTTCTTCTTTTTAAACAT
GAGCATATAATTAAATATCTCCTATACTGTTTACAGTGTT
TAGATTATAGCTTATATATAAATTTCTCCTATCAAGTCTC
TTCCATTATGTGACAGTTTTATTAAATAACCAACAGACTC
CACTGCTGATTTATCACGAATGATAGTAAATTTTTTCAGT
ATTTAAATTTATCTACAATAAGTAACAGGCATTAATAACT
TGGTTTCTTTTTTAAATAACCAGAGTCTGCAATGCCTTGG
TTTATGCAAAAGCAGACAAGTCAGGCCCATCTCCTGGCTG
GATAACCTTTTTTTTGCCACTGATCCAGCCCTTAAAGTGA
GTCACGTTGTTTACTTGGGGTCCATGGACGAGCTACAGAG
ATTAGTCTGTGAATGTCCTAAAATACAGTACAACTGTGAG
TTTCTGTGGACTTTCACATAATTTTTATCAAAAGAAATTT
GTGGTTTAATGGATAGGTGGGCAGTATAGTGTGCCCTGCA
GTCAGACTGCCTAAGTTTATATGATGATGGGGTTTGTGAG
TTCTATTCCAAAATATTGAATATTTTAAGCTGAAGAAATT
TGAGAAATGGCAGGTTCAGGAGGGACTCTCTGACCTTCCC
TTGAAGCAGGTCATAAAACCCTCCTGTGAGAGATGCTCTC
CTTATATCCAGCGAAATGGAGCATTTTTCTCCCTGAAGAT
GGAGGGGTGCTGAAGAGAATCTGAATGAACAAGACTCGCT
CAGTTTCTCCTGGTTTACTGCCCTTAGGGCCTATCTCTCT
GCCCTATCATATTTTCCCACGACTCTTCATCAAACCTAGT
ATAAACACTCAGGTTTAATCATTTTTTAAGGTATTCATTT
CTTAATGAAGCCTCCCATGTCACATAATACTTTTTTTTTT
TTTTTGAGACCGAGTTTCACTCTTGTAGTGCAGGCTGGAA
TGCAATGGCATAATCTCAGCTCGCTGTAATCTCCACCTCC
TGGGTTCAAGCGATTCTCATGCCTCCACCTCCGAAGTAGC
TGGGATTACAGGTGCCCGCAATCATGCCCAGCTAATCTTT
GCATTTTTAGTAGAGACGGGGTTTCACCATGTTGGCCAGG
CTGGCCTTGAACTCCCGACCTCAGATGATCCACCTGCCTC
GGCCTCCCAAAGTGCTGGGATTACAGGCGTGAGCCACCGG
ACCTCGCATGTAATACTTCTATTACGTAAATTTGTATGCT
TTTCTGTTGTTAATCTGTCTTTTGTTACAGAGCCACAGCT
AAGATCCTAGAAGGGTAGAAGCAAAGATTTTTTTCCTTCC
ATATGATCCCATTTTTTAGCTAGGTGACTTCAAACAAGTT
ACTTAACCTCTCTCTGCTTCAGTGTTCTCAAAATTGCAGA
AATGATCTTACAGGACTGCTGTGATGATTCAATGTGAGAA
TTTTGATGGCATGGAAAACTCTTAATGAAGTGGCAGGCAC
TTAGTAAGCATCACTAAATTTTACTAATTACATCACACAG
TCAGCCTTCCACATCCACAGGTTCCATAGCTTTAGATTCA
AGCAACCGTGGATGGAAAAGATTTGAAAAAAGTCAAAAAT
AAAAATAATAATTCAACAATTAAAGTTATATTAATTAAAA
ATACAGTATAACAACTATACAGCATTACATTGTATTAGAT
ATTATAATAATCTAGAGATTATTTAGTATGTGGGAGGATT
TACATAGGTTATATGCAAACACCACACCATTGTATATTAG
TGACTTGAGCATCTGTGGATTTTGGTGTCTGAGGAGGTCT
AGGAACCAATTTCCCAGGGATGCCAAGAGGTGACTGTATT
CTCAAAATAATCCGTAACCTCCGAAAAGTTAAGAGGCACT
GACCTATGATATTTTTAGAATTGTGTTTCGAAGAACAAAT
CAGTACCTGATTTAATAAGTCACACGTAAGCCTAATTTGA
ACAGAAATATTAGTTTGCAAAATACACAGATACATATTCA
TCATGAGGCAGAAAGCCCTTTTAAATAGCTTTGAAAATGT
GGAAGATCAATATGTGGTGTTCTTCCATGGGAGAAAAAGA
ATCTACCAAGTCTCAGGTGAGCCTCCAAAAAAACTTCCAT
CTGCCCCTGGCTTCTGTTATCCAAGCGTGTCTTGAAACCC
TGAAAAAAATTTCAAGGTGACAACCTAAATTTAACTCTGC
GGTTGTGGTTTTGTGGATTTCTCAGCGTTTTCTTTTTTAG
TTAGCATAGAAGTCTAAAGTTACAAAAGCAATGAGATTCT
GCATCTTTTAATGAAAGATAAAACAACAATATAAACATAC
ACAAATTTACAGAGAAGGGAACAACTTTAATACATTTGGA
GTAAAAGGTGTTTCTTCTTTAAATATGGTATAAAAATAAA
TGCAAGAAACATTAACAGAGAATGTACAGACAACAGACAA
AGACATGAGTTTGTTTCCGACTGTGGATACACTGGTGAAA
TGAAACTTTCTGTGCGAATTTACTGTTTAATAAATGTGAA
GCCGTATGTATACTTATTGATATATACTTTTTTCTTCCAG
TTTTTGACTGACTGAATTTTCAGTGAACTGTGTGTCTAGC
TGAAGCTTTGAGAGAGAGAGAGAGAGAGAAGGAAAAAAAG
AAAAGGTTTTACTTCACTTGAACTTGTTAAAAAGGAAAAG
ACACAGATCCAGCGTAAGTAGAGGGAGAAAGAAAGCAGAC
AACAGTCTGGAATGGAGGCATTGAGATGGAAGAGTCCATT
GGAGATGGAATGTACACACACAAATAACAATTTAGGTCCT
TTGCTCATGCAACATCTTGTTCTAATGTCCTCTGCTCCAG
ATCACAACAGCGAGCTACAAAGTATGTGCAGTGACTCCAG
TCTGCATTCATGCTACAAGATGATCCGTTTAGTAAGACTG
AACAAGGCTTGTTAACCTCTTGGACGTGAGAGATTTCCCC
TGAGAAAATATATAAAACAAGAAAAAAGAAAGAAAATCAA
GTATGATCACTGAAAACCTGCTTAGTAGTAGCAACTATTT
ACTGTAGCTGATTTGTGTGCAAGGGTCAAAACTGAACCCT
TTAAGTTCATCTTAGTTCAAACTTCATGACCAACCTGCCT
TCCCCGCTCCCTCCCTCCACTGACACGTCAAACAAAACTA
TCCTCCCTCCCTCCACCCTCCTACCCCTCCCAAATCCTTC
CTCCCCACTGCAAACAGACTGATGGTTTCACAGCACAGAT
TAGCAAATCATAAAACATATCCATAAATGTTCCATCAAGG
CTTAGCAATGAAGCAACATCTAGGTTCCCAACTGATTATA
AACATGTTACAACAAATCTTAGTAAGCTGCTCTGAAAGAT
AATACTGTGAGTGCATTCTTGTTCAATGGTTGAAATTATT
TTTTTTTTTTTTTTGAGACGGAGTCTCGCTCCGGGCTGGA
GTGCAGTGGCCGGTTCTCAGCTCACTGCAAGCTCCGCCTC
CCGGGTTTACGCCATTCTCCTGCCTCAGCCTCCGGAGTAG
CTGGGACTACAGGCGCCTGCCACCGCGCCCGGCTAATTTT
TTGTATTTTTTTTAGTAGAGACGGGGTTTCACCGGGTTAG
CCAGGATGGTCTCGATCTCCTGACCTCGTGATCCGCCCAT
CTCGGCCTCTCAAAGTGCTGGGATTACAGGCTTGAGCCAC
CGCGCCCGGCCCAATGGTTGAAATTAATGTCACATTTTTA
AATATCCAGAAATGTAGAGGATATGATTTAATCAAACAAA
ATGCAGTTTTTGAGGGTGTGATTCATGAAACTCAAGATTG
AGTGTGTCCCCTACCTTACATAATAATGGAGAAAAAGGTG
AAAATTATACATCTGAAGATAAAAGTCTATTTGTTCCCTG
TTTCCAGCTGTTGACGTCTTCCTATCCTTTCCTGACTTCT
TCCAACCCTAATCCAAGAAAAAATCTGATCTATTCTGATT
CCACATATCATATGATTACATAAAGCACATACTTAGGTTT
TAGAAATCTTGTAAGTCAACATTGTTGCTGTTAATTACAA
GTACTCTAGAGAGATAAGAAATCTGAGGCTGGGCACAGTG
GCTCACGCCTGTAATCCCAGCACTTTGGGAGGCTGAGGTG
GGCAGATCACCTGAGGTCAGGAGTTCGACACCAGCCCGAC
CAACATGGCAAAACTCCCTCTCTACTAAAAGTACAAAAAT
AAGTTGGGTGTGGTGGCGGGCACCTGTAATCCCAGGTACT
CAGGAGGCTGGAAGCAGGAGAATCACTTGAACCCAGGAGG
TGGAGGTTGCAATGAGCTGAGATCGCACCACTACACTCCA
GCCTGGGTGACAAGAGCGAAACTCTGTCTCAAAAAAAAAA
AAAAAAAAAATTTGAAGTATTTGATCAGAATACAAAACTG
GTGGTTTTCATTTCATGTCTTATTTTATATGTTCTATTAT
AAAATTATGTGGGCCAGTTATTTAAAGAATTTTTGTATAT
CTCAAGATAAAATAATAAGTAAAAATAAAAAATTGGAAAC
ATATATTTTAGTAATAAATTATAGTCATAACAATAGTCTT
GATTTGCTACCTAATGTGGCTCCATTTTAGAAAGGGGTCG
GCGGTGATGGGAGACACATCATCACTCATGGTCATTGCCT
TAGTCTGTTTGGGCTGCTATAACCATAGACTAAGTGGCTT
ATAAACAACAGAAATTTATTTCTTATAGGTCTGGGAAGTC
CAAAATCTAGACACTTATAGATTCTTTGTCAAGTGAGAGC
CTTCTCCTTGGTTCATCAATGGTGCATTCTCGTTGTGTCC
TCAGATAATGGAAGAAGGAAATAAGCTCCCTGGGCCTACC
TGATAAAGGCTCTTGCTCATAAGGGCTTCACCTTCATGAT
CTAATTACCTTCCAAAGGCCCTGTCTCCTAATACTGTCAT
CCTTGAGATTAGGATTTAACATGTGAACTTGAGTGGGGAG
GGAACAGAAATATTCAGTTCATAGCAGCCACATTTTTGGA
AAACGACAGTATGTTTAAGAAAAGATTAATAATTCCATAA
TCAACCTTTCTTTACACACCACATAATTACTGATAAGGGC
CCTTTGCTGATGTGAACAGCAGCAATGAAAATCATGCACC
ATTTTCTCTTAGTTTTTTCTTAATTGGGAAAAGGGTCCAC
AACTTAGCTTTCAGCAACTGAGAGTAGAAGATATTAAAGT
GGTTTTTGTTTTGTTTTGTTTTTTTGAGACGGAGTCTCAC
TCCGTTGTCAGGCTGCAGTGCAGTGGCTAAATCTCAGCTC
ACTGCAACCTCCGCCTCCCGGATTCAAGCGATTCTCCTGC
CTCAGCCTCCGGAGTAGCTGTGACTACAGGCACCCATCAC
CACGCCCGGCTAATTTTTTGTATTTTTAGTAGAGATGGGG
TTTCACCATGTTGGCCAGGATGGTCTCAATCTCCTGACCT
TGTGATCCGCCCGCCTCGGCCTCCCAAAGTGCTGGGATTA
TAGGCGTCAGTCACTGTCCCTGGCTGATATCAAAGTTTAA
TGTTGGTATTTTCCACTAGGCTTATGTTTATGCACTTTAT
GGGAGAAACAACAATAAAAGAGAAAACAGTTTATTAACAA
GAGACCCTGCTTTATAAATAAAATATGCATTCCTGCCTGC
TCTGGTCTGAATGTCTGTCCCCCTCAAAGCTCACGTGTTC
AAAGCCTACTCTCTTATGTGATGCTATTAGGAGGTGGGGG
CTTTGGGAAGTGACCAGGTATGAGGGTGAAGCTCTCATTA
ATGGGATTAGTGCTATTTATGTCTGTCTGTGTGTGTGTGT
GTGTGTGTGTGTGTGTGTGTGTGTGTGTGACACAGTCTCA
CTCTATTGCCCAGGCTGGAGTGCAATGGTGCAATCTCGGG
TCCCTGCAACCTCCGCCTCCAAAGGCCCCAGTCACTGGGT
TCAAGCAATTCTCCTACCTCAGCCTCCTGAGTAGCTGGGA
TTACAGGCATGAGCCACCACGCCTGGCTAATTTTGTATTT
TTAGTAGAGCCAGATTTCGCCATGTTGGCCAGCCTGGTCC
CAAACCCCTGACCTCAGGTGATCCACCCGCCTCGGCCTCC
CAAAGTGCTGGGATTACAGGCATGAGTCACTACATCTGGC
CTAGTGCTCTTACAAAAGAGGCCCAAGGAAGCTTGTTTGC
CCCTCCCGCCAGGTGAGGACACAGTGGGAAGACAGCTGTC
TATGAACCAGGAAGGGGGCCCTCCTCCGACACTGAATCTG
CCAGCATCGTGATCTTGGACTTCTCAGCTTCTAGAACTGT
GAGAGATAAATTTATCTGGTTTATAAGCTACCCACCCAGT
TTACGTCATTTTGTTATAGCTGGCTATAACGGACTGAAAT
GCTGCCTCCACTTCCATACCTATTTCCTCATCTGTAAAAT
GAGGATAATAATGGTACTTATTTTCAAATCTTGTTCTGAA
GACTGATACACGTAAATTGCTTAAAACTATTTATGGATCA
TTTTGTTCACTCAGTTTATGTTGGCTATTACCTTATTATA
CTATCATTATAATTATCAATACTATCATTATATGCTGTCT
TCATTAAGATACCCAAACCTAGAGTCACTATTCTGACACT
GAGAAGGACAGAAAGTTGTAAATTAAAAGCTAAAATCATA
AAATCATACTGCTTTTCCACCCCAATCCTGGGCAACAAGT
TAATCAAATGATGTTGAAATAAAAAAGATTCAGTTCTTAA
ATACAATGCTATTTCCTGTGTTTACTACTGTAGTCTCTGT
GCTATGAATAGAATTGTACACACATGTGCATATATACCTA
TTCTGAGACTGAAAAATTTATCTTTAAAAAGTGCTTACTT
GGCTGGGCACGGTGGCTCATACCTGTAATCCCAGCACTTT
GGGAGGCCGAGGTGGTTGGATCACTTGAGGCCAGGAGTTC
AAGACCAGCCTGGCCAACATGGTGAAACCCCATCTCTACT
AAAAACACAAAAATCAGCTGGGTGTGGTGGGGCACACCTG
TAGTCCCAACTACTTGGGAGGCTGAGGTGGGAGAATCATT
TGAACCTGGGAGTTGGAGGTTGCAGTGAGCCGAGATAGGC
CACTGCATTCCAGCCTGGGCTACAGAGTGAGACTCTGTCT
CAAAAAAAAAAAAAAAAAAAGTGCTTACTCTTTGTGGGAT
AAAGGAAGGTACACATCAGTACACGTTGGTTGAGGCACAA
CAATTAATTCTTTTTTTTTTGAGACAGAGTCTCACTCTGT
CGCCCAGGCTGGAGTGCAGTGGCCGGATCTCAGCTCACTG
CAAGCTCCGCCTCCCGGGTTCACGCCATTCTCCTGCCTCA
GCCTCCCGAATAGCTGGGACTACAGGCACCCGCCACCTCG
CCCAGCTAGTTTTTTGTATTTTTTAGTAGAGATGGGGTTT
CACTGTGTTAGCCAGGATGGTCTCGATCTCCTGACCTCGC
GATCCGCCTGTCTCGGCCTCCCAAAGTGCTGGGATTACAG
GCTTGAGCCACCGCGCCTGGTCAATTAATTCTTATATAGT
AGAAGACTGGGGGAAAGATGCTAATATAAAATTGTTTCTT
TTAAAACTACAGATTAATGTGATTTGGTTCAAAATTCTGG
GAAGAGGAGTGGGCCAGGTGCGGTGGCTGATGCCTGTAAT
CCCAGCACTTTGGGAGGCCTAGGCAGGTGGATCATGAGGT
CAAGAGATCGAGACTATCATGGTGAAACCCCCGTATCTAC
TAAAAATAAAAAAATTAGCTGGGCATGGTGGTACATGCCT
GTAGTCCCAGCTACTAAGGAGACTGAGGTAGGAGAATCGC
TTGAATCTGGGAGGCGGAGGTTGCAGTGAGTCGAGATCAC
ACCACTATACTCCAACCTGGGTGACATAGCGAGACTGTCT
CAAAAAAAACAAAAAACAAAAAAAAAAACAGAAGAGTGAA
ATAGTTACATTGAAATTGGAAGCCATTTGAAACTCAGATA
CAGTCATTTTTTTATTTGAACGATTAAATCTACTGTTGTC
TTTATCAATTTATAAAAAAAACATGGTTCTCTTTCTACAG
TTTTGTTCTTATTTTTTCAAATATCCTCAAATCCTCAAAG
CTACTAGTACTTGGCCTGATACAGACTTCATTAAAAATTG
GATATGACACAAGTTAAGCCTGACAAGCTCTTGTCCCAGG
ATATAATTAAAAACCACTTTTTCATAGAAGCCCATAGAGA
AATATAGGCCCACAGTAAACCTGGGGCTTTGTGATATTAG
CATAACAATGGGCAGAAATGAGAAAACATACAGGTGTATT
TTAACAACAAAACTCTGTGTGGACCAGGCGAGGTGGTTCA
GGCCTGTAATCCCAACACTTTGGGAGGCCGAGGCCGGCGG
GTCACCTGAGGTCAGGAGTTTGAGACCAGTCTGGCTAACA
TGGTGAAACCCCATCTCTACTAAAATACAAAAATTAGCCA
GGTGTGGTGACAGGCGCCTGCAATCTCAACTACTCAGAAG
GCTGAGGCAGGGAGAGTCGCTTGCACCCTGGAGGCAAAGG
TTGCAGTGAGCTGAGATTGCACCACTGCACTCATCCTGGG
TGACAGAGCGAGACTCCATCTCAACAAACAAACAAACAAA
ACCTCTGTGTATGGTATAGATTTATCAAATGTGCAATAAG
GATATTTGTTTTGTATTTCGAGACAACTAAAAGGCAAACT
TGGGTACAACTAAGAGTTAACAGATCTTGGGCTGGGCGTG
GAGGCTCACGCCTGTAATCCCAGCACTTTGGGAGGCTGAG
GCAGGTGGATCACCTGAGGTCAGAAGTTCAAGACCAGCCT
GGTCAACATGGTGAAACCCCATCTCTACTAAATATACAAA
AATTAGCCGGGCATGGTAGTGGTCGCCTGTAATCCCAGCT
ACTCGGGAGGCTGAGGCAGGAGAATCACTTGAACCTGGGA
GGTGGAGGTTGCAGTGAGCCAAGATCACACCATTGCACTC
CAGCCTGGGCAATACAGTGAGACTCCATCTCAGAAAAAAA
AAAAAAAGATCTTAAGTGCAGCACTGAGGTCAAAGCAGAC
AGCATGGATGCCCAATAAGCCATCTGGATTGGAAGATTTA
GATCACTTGGATCTATTTGCAAACCATGTGCAAATCCTGC
CTTATTCACATACTGGAAAGGAAAATACATAAGTCCTACT
CTAGTGCACCAAGAAACTATTGTGTGTATACTTCTGGTTG
CTCACTCTATTGCAATGTATTAAGTTAAAAAGAACACGGA
TCACTTCCAGGGAAGTATACATGGTATGATATTTGCATGT
CAGCCGTTTTGGAACAATCAATTTCAGTGTAGTTCCTTGG
ATGCTGTATGGAACCAGCCCCTGCCAATGATCTTTTCCCA
ATTTTTCCAAATCGAAGAACCTGAGAAATGGTTTTTTAAA
ATTATTTTTAAAATTTTCGAGACAGGGTCTTGCTCTATCA
CCGAAATCAGCGTGCAGTGGTGTGACCATGACTTACTGCA
GCTTTGACCTCCCAGACTCAAGCGACCTCCTGCCTCAGCC
TCCCAAGTAGCTGAGACCACAGGTGTGCACCACCACGCCT
TGCTGATTTTTTATTTTTAGTAGAGATGAGGTCTCATTAT
GTCGTCCAGTCTGATCTCAAACTCCTGGTCTCAAGTAATC
CTCCCAGCTCAGTCTCCCAAAGTGCTTGGATTACAGGTAT
GAGACACTGTGCCTGAACAAATCTGAGAAATTTTTATAGC
TAAGTTTTAAAGTCTTAATTCCATAAATTAAAAGGGCTAA
CAAACCCTATCAATAGCACTTTTAGAAAACCAAATTGCTT
ACAATAATTCAATAATTTTATGTGAATAATACTTATTTTT
AACCCCATGATTACATATGCGTTATGTGATTTAAACTCTT
CCTGTCAGATTCTAAAGGAAACAGATTACAGTGGAAACAG
AAATCTGTACAGAAAGACAAATATACTTAGAACATAACAA
AAACTCAAGATCTTATGACATTTTGTAACATCTAGTTAAT
GGCAATATGCTAGAAAAAGAAGCATATAATCAGTTTTGGG
ACAAAATAAACCTGGGACTTCAGCTGGCACATAGGTGAAT
AGACAGCATCATCCTAGTCTATAATATGATAATTACATAA
ACAAAGAGAGTTCTCTAGTGTGTCACAATAAAACTTCCCC
TCCACCAAACCAATTCCTTTCTGTCCTAAATGGTTTCTAG
AGATTTTGTTATAATTAGGGACAACACCTCAAAACTAAAA
TAACAACCTATGTATTTGTCCTTAACTTTTCCAAGTGAAC
TATCAAAGGTACAAATTTTAACTGTCTTTAAAAACATCAT
TCTTGGCCTGGGCGCAGTGGCTTATGCTTGTAAACCTAGT
ACCTTGGGAGACTGAGGTGGGTAGATCACTTGCGGTCAGG
AGTTTGAGACCAGCATGGCCAACATGGAAAAACCATGTAT
CTACTTAAAAAAAAGAAAAAAAAAAAAGGCAGGGCATGGT
GGTGCATGCCTGTAATCCCAGCTAACTAGAAGGCTGAGAC
AGGAGAATTGCTTGAATCCAGGAGACAGAGGTTGCAGTGA
GCCGAGATTGCGCGCCACTGCACTCCAGTCTGGGTGACAG
AGCAAGACTCTGTCTCAAAAAAAAAAAAAAAACAAAAAAA
TCATTCTTAGTCTTAAAGTAGTAACAGAAAGTTGATGATA
AGGAGTCCTGAGTCAGTAGGAACTGATGAAGGCCAGGCTC
TTAGCTACAGCCTGACAGCCGGGGGCATTAGGGAGATGGA
AGCAACTTTCTACATTCCTCTCCTGCAATCCCTTCTTCAC
AAAGGAAGTAGAGAGAAGCTATGCTTGCTGCAGTTACTAA
GCCCACTTATTTTATTGCTGTCATAAAAACACAAAGTATG
GCCAGGCATGGTGGCTCATGCCTGTAATCTCAGCACTTTG
GGAGGCCGAGGCGGTGGATCATCTGAGGTCAGGAGTTCAA
GACCAGCCTGGCCAACATGGTGAAACCCTGTTTCTACTAA
AAAATATATATATCACAAAATTAGCCAAGCGTCGTGGCAG
GTGCCTGTAATCCCAGCTACTCGGGAGGCTGAGGCAAGAT
AATCACTTGAACCGGGAGGCGGAGGTTGCAGTGAGCTGAG
ATCGCGCCATTGCACTCCAGCCTGGGCTACAAGAGTGAAA
CTCTGTCTAGAAGAGAAAACAAAAAACAAAACAAAACAAA
AAAACACAGTAGTCTTTTCTGTTTTTTTTTTTTTTTTTTG
AGACAGAGTCTCGCTCTGTCGCCCAGGCTGGAGTGCAGTG
GCGCGATCTCGGCTCACTGTAAACTCTGCCTCCTGGGTTC
CCACCATTCTCCTGCCTCAGCCTCCCGAGTAGCTGGGACC
ACAGGTGCTGCCACCATGCCTGGCTAATTTTTTGTATGTT
TAGGAGAGATGGGGTTTCACTGTGTTAGCCAGGGTGGTCT
CGATCTCCTGACCTCGTGATCCTCCCGCCTCGGCCTCCCA
AAGTGCTGGGATTACAGGCGTGAGCCACCACGCCCGGCCC
ACAGTAGTCTTTTCTAGTCTACAGGACACTGGAGAGATTG
AGCAGAAATAAAGGGGCAGATTTTTAGAGGGTGGCCATGA
AACAGCTTACAGAGAAGAGTAGAAAGTTATCAACATCTTT
TAGATTTTTTTTGAGGCCAGGCGCCGTGGCTCACGTCTGT
AATCCCAGCACTTGGGAGGCAGAGATGGGCGGATCACGAG
GGAGATAGAGACCATCCTGGCTAACACGGTGAAACTCCGT
CTCTACTAAAAAAAAAATATAAAAAAATTAGCCGGGCGAG
GTGGCGGCGCCTGTAGTCCCAGCTACTCGGGGGGCTGAGG
CAGGAGAATGGCGTGAACCCGGGAGGCGGAGCTTGCAGTG
AGCCGAGATCGCGCCACTGCACTCCAGCCTGGGCGACAGA
GCGAGACTCTGTCTCCAAAAAAAAAAAAAAAGATTTTTTT
TGAAAAAAATGTAACCTCCATTTTCGCTATCCTTTTACAA
TTCCTGCTTGTCTCCAGCCATTGCCTCCGAGTGTCTCCCA
TATGTTGCTGTAGACCCGGACGTATATTCTTGAGTGCTTT
GTAGGCTGCAGAGACTATGGAGATGAACTGGGAATAAGAA
AGGTAAAAATCTTGTCATTGCCTTTCCACTGGTTTATGTG
ATCCAACTGTCTCACCAGATGCTCAACCCCACAGCTATGT
TAATAAAAAGAGCTGACCATATGGTGGTAAAATGAGATGC
TATTGGACCAGAGACAGGGAATGTTTTTAGGAGAGTCTGA
GCTAAAGGATGTTATCCATTTGTTATTTTACTCTCATGTT
GAAAAATACCCTTTTTTCCCCCACTTATTGAACCAGGGAC
GGGGAGTGCTCTTAGCAGAGTCTAAACTAAGGGATGCTAG
ATGTTTGTTATTTTACTCTCAAGCTGAAAATTTCTGTTTC
ACTTGTAAATATAAACATCTTTGCCTGGATTTCCAAATCC
TTCACTACCTGGGTTCCATGGCCTGTCAGACTCTTGACTG
TTACCCACGAATTAGTTCTTTGGCTGGCCCTCGTGCCTGC
TGCTCTCTGTGCTAGTCACCTGTTTGTGCATGTACCTGTT
CAGACCCTATCCACTCTTCAAAGATGCACTTCTTATCTAT
GTCCTTGCTGAAGCCTTCTCACTACCCCTAAACTCCGCCA
GTTCCCTCTTTGAATTATTCTTACTGGTAGAACCTGTATT
AGTGCTTTCATATGCCTTCTTACATGGTTTTGTAAGTCAT
CCGGCCTGATGAAGTAATAACGCACAGCTGTTAAACAACA
TTAACATTAGAGCAGTCTCCAAATAAGTACTTGATTATTT
GCAAGAGTTGAGGTTCTTTGGCTGCAAATCTCATTAAGGG
AATAAATTTCTAGAAATCAGGGTAATGAGATTCCAAGCTC
TTGGGAGAATTAACTTTTAATTTGGGGGAGGAGAAGCATG
GTGGAGAGAGGGAGGAGGGTCACTGGTCACACTCTAAATA
TTAACAGATTGACTAATAGAATCAGAATCTTTTCAAGTAG
GCAGGTGCTAAGAGGAATTCAAGCTAGGCCAGGTGTTTGG
GAAACTCTTGCATGATTTAAATGAAATCAGTATTTCCAGG
TAAAATTACAAATGAGTTTACTGAAACACAGTGAATAATT
TTTATAAAACTGTGGAGAGTGGGTGGGTTCCTACAATGTT
AAAGATAAGCTTGAATTCTTTTTTTTTTTTTTTTTTTTGA
GGCGGAGTCTCGCTCTGTCACCGGGGCTAGAGTGCAGTGG
CCAGATCTCAGCTCACTGCAAGCTCCTCCTCCCGGGTTCA
CGCCATTCTCCTGCCTCAGCCTCTGGAGTAGCTGGGACTA
CAGGCATCCGCCACCTCGCCCGGCTAGTTTTTTTGTATTT
TTAGTAGAGACAGGGTTTCACCGGGTTAGCCAGGATGGTC
TCGATCTCCTGACCTCGTGATCCGCCCGTCTCGGCCTCCC
AAAGTGCTGGGATTACAGGCTTGAGCCACCGCGCCCGGCC
AAGCTTGAATTCTTGAGATTTAAGATGGAAAGGACAAGAG
GAAGAGAATTCTGTAGTTAGTTTTGGAACTGTCATATTTA
ATGTTGAATGCTGAAAATTATTCTAGTACTATGTACTAAA
AGGAGATAGCTCATGAACGCATATACATTTAAGTACTGGT
CACTAGCTTCCTAAGAGAATTGAGAAGGAATAAGTATAGC
CAAATACTTTCCTTTTCTTAGTTAAAAATATTTTTCCATA
ATAAAAGTAGTATATGTTCACTAAAGAAAATGAAGAAAAC
ATAGAAAAACAGAGAAGAAATAAGTATTACTTGAAATATG
ATCACTTACTTTCTATTATGTCCTTCTACCTTTTTATACA
CAGATACATGTTTAAAGAGATTACATTTTGTTCAATTACC
CATGTTATAGATGTTTCTTTTAAAATACTGTTTTACCAAC
TAAATGAATTAGTTGGTAAAGAAATCAATTTAGAGAGATG
CTACCAACACTTAGAAAAAAATTAAGTATAGAATACATTT
TAAGAATCAGATTGCATTGCACATAAGGGAATGTATTGTT
ATGTTATTTCAGTTCTATGCACATATAAACACACACAAAT
ACAGTTTATACAGTAACCATATATATGTACACACACATAT
ACAAATATGCACAAACACACATATGTGTTGGTCAAATGTG
GCTACTCTGGGCACACTGCCCATGGGTTAGCCCTGCTCTG
CAAAGAGCAATAGAAAAATTAATATTTTAAAAAAATGTCA
AATATGGGTATCATTAAAAGAAACAAAAGCCAATGCTTTA
AAATCTAATTTTTAATATTTGTATAACATTCCAACAGTAG
ATATGTCTTGATATATTTAAGAAATTCACAATTGTTGTAC
TTTCAGACTGTGTTCTATATTTGACAATTATATAATGCAA
CAAAAATTTTTTATATGTGGGAACATCTGGGGTTTTTTTA
GGATTAAATTACTAGAACTTGAATTACTGATTCAAAGTGA
GAGATTTTTGACCTTTTGGCAATTCTGTCAAATTCTATTC
GAAAAGTGATAGCAATTCAGACTTTTATGAACATTGTACA
AGATCACCCATTTTCTTAACCCCTTTCTAATACTAGATGT
TATCATATTAACAAAACAAATCTATTTGGAGGAAAAAGTG
ATTGTGCTGCCTTCTGAATTTTACTTCGGTATTAATAACA
ATAGGTTTTCTTTTTTGTTTTCTCATATATCGATTTACTA
TTTGTATTTCTTTTGTTAAAATTGCCTAAGTCCCTCTCTC
ATTCTTCTAATGGTGTGTTGCTCTTACAACATTATATGTT
TGCAGGGAACTCCCTGTAGACCCTACATTACATTTTTGTC
TGTCATAGAGATGCTCATTTACTCATTTTAAAAAGGAGTT
TACCAGATTTGAGGACAGGAACTTGCTTTAAACAAAAGAT
CTTCGGCTAAGTAAGGCATGCAGCAGTGTTTGCAGTATCT
CTGTGACTGAAAAAGAGAAAGATGTGCTTCATAACTAAAT
AAACAATTACCTTCAAGGTGCGCTATTAGGGCAGTGGAAT
TCTGTCTTCCTCCCTGTTCCTTATGACATTTTAATCAGTA
ATTTGAATGATTAAACTGATGAAATTCTGATAAAATGTAT
GTATGATCCGCTTATAACCTTGGTTAAAAGACTGAGTAAC
AAAGAAATGCTTCAAAAAATTATGTAAAGCTATACAAATG
AACTATAACTTACAAGATAAATTTAGTAGAAAGAAGGGTA
AAGAACCAACGTACACTAAAGTGAGAAGTAAATAAATAAT
GAACAAAGAAACCTAGCAGCAAAAGACAAAATTAGGGACA
ACTAATCTCAGCACATGAGAAAAAAATCCAATTTTTAAAG
TATTTTGTTTTAAGCCCCAAATGACATTACGTGATGCTCT
GGTTGGGGACTACAGTGGGGAAGTTGAGGCAATTTTCAGG
TTAGATTTTAAAAGTTATAGTATACAAAGCCAAGGAGGTG
ATATTCCCACTTTATGCTGGCTGGGCCATATCTCAAATAC
TATGTTCAGTTATGATTATGAGGCCTACTGGAGAACTGGA
GCACATGTACAAAGTGAGCAACCAGGATGATGAAAGACCA
GGAAATTATTAAATGGGAAAACATTAGAAGCTCACTTTCC
CATTGTAAGTGTCACTCTGATTTAATTTACTAGCAACATT
TAAGACATCTTTACTTTATCAAGTCTTTTTGTCTTCAGCT
TAGTTTTCAAAGAAATATCTTTTTCTTTTTATACTCAAAT
TTCAACAGGTTTATTTTAATAAAGTACTTACATGCAATAT
GCAATAAATTTAATTATAAACAGCTGTGGGAACAAATGGA
CCAAAACAAACAAAAACGGACTCTTACACAGTTCAACGGG
TGGTTGCAGAAATGTGAGGACGTAATTGGAGAGCAGCCTC
TCAGCTGTGACATTTGTGTGCTCTTGACATTCACCATGGA
GAAAGTGGAGAGCATTGGTATGTCTAGGGTAGTGGTTTTC
AGAGTATGGCCTTAAAATCAGCAGCAGCAGCATCACTGAG
AATTGGTTAAACATGAAAATTCTGGAATTGGATCCATCAG
TAAATGACTTACATAGACTTTCTGAAAGATGGAGTCCAGC
AATCTGTGTTAGCATGGGCCCTCCAGGTGATTCTGATGCA
TCTCAAGTGAGAACCACGGATGTTTAGTAAGGAGAGATCA
GCTGGGAATACTTCTATTTGTGTGATGATTTTTAAACGGC
ATGGTTTTGGGATGCTTGAAACCAATATGGAGCAGAGAAA
AAGAATAGTTCTAATGTAATCAGAGATGAGGTTACAGAAT
CTGCATTTGCCAAGCCCCTGGTGATTTCTGAGGTATGGAT
AGTTGGACCACACTTAGAAAAATAATGAGGTAGGCAAGGC
ACGGTGGCTCACGCCTGTAATCCCAGCACTTCGGGAGGCC
AAGGTGGGTGGATCACTTGAGGTCAGGGGTTTGAGAACAG
CCTTGCAACATGGTGAAACCTCCTCTCTACTAAAAATGCA
AAAATTAGCTAAGTGTGGTAGCGCATGCCTGTAATCCAAG
CTATTTGGGAGGCTGAAGCAGGAGAATCACTTGAGCCGGG
GAGGCAGAGGCTGCAGGGAGCCAAGATCGCGCCACTGCAC
TCCATCCTGGATGACAGAGCGAGACTCTGCCTCAAAAAAC
AAAACAAAACAAACCAAAAAACAAACAAACAAACAAAAAA
CAGAAACAAAAAGGAAAGAAAGAAAAAAAGAAAATGAAGT
CGAGTTTTTTTTAAATTTATAAATTTGTTTTTTATAGAGA
CCAGATCTATTATGTTGCCCAGGATGATCCTGAACTCCTG
GCCTTAAGTGATCCCCACAAACCCTGGCCTCGGCCTCCCA
AAGTGCTGGGATTACAGGCACAAGACACTGTGCCTGGCCA
ACGTAGAGATTTTAACTAAGGGAAAGAAAAAGAAAACTTG
GGGGAGGTGATGTAAATCACACCTCAAGCAATTCACTAGT
TGTCATCTAGAGAAAGGGCTTGTATTACTCTGCGGTGGCT
TCAGGAAATAAAACTAGGATTAATAGTTGGAAGTTACAGA
AAAGTGGATTATGGAAGGGATTTCTAAGAGACGGAATGAT
CTGCTGACTAAAGGTACCACATCTCAGATACTTAGGAGCT
GCCAAATGCTGAATACCCATTTGTCACTGAGCCTACAGAA
AATATTCTTGCAATGGGCTGAGGATTGGACCTGGGGAAAT
ACGGACCTCTAAGTTCCTTTTCAGTTCTGAAACTCCAAAA
ATTTTATCATTCCCAGTATCTCCTGAAAGTACCTTGAAGA
TTTACGTTTTACAGTCAGAAAAGAGAAAGCTCTCCCAATA
ATCTTTTTTATCTCATGTTAGGAATATATTCTTGTTAGAT
ATTAATAGATCTATTTCAGGTGAACAGTGTTGAAAATAGG
GGCTTGTTATTCTCCTTTGTAGTAATTGAGCCCATGTCCA
TTGGGGAATTCGGTTTTGGCTGATGAAATAGATGAAAAAC
TTCTTTAATACCAAAATAAAATCTGCATGACTCAAAGAGG
CAAAAAACTGATGGATGAACTTTTTATTCCCCCAGAAATA
ATAGAGCATTCTAGAGAATGTGCTTTAAATTTCCAGTAAC
TGCCACAGCCTATTTTAGTAATGGCCTCTGCTGGTTGAAA
TTACAGATATATGTAGTGTATTTAGGATTGTCCACTGTGT
GTTCCTATTATTCTTAGATACTGGCCATTGACAAAAACAA
TGACAACAGCCATCAAAATATGGTGCACAATGAAGAGGAC
ATCGGATTTTGCCCCGTCTGGGCTTGTGTATAGTATCAGC
CAAAAACATATGAAAAATGCACCAAGGTTTCTGTAGCTAT
ACACATAATGCATCCATGCTTATAGATGGATGCAATTTAG
ATAAAGATGTCTAATGTATCGCTATTTTAAATTGTCTATT
TTAGTGTTATTGCTTTCTGGGTACTAGCAAAAATTATGGA
AAAGAATAAATTAAAACCACAGCTTGTCATCAGTATAAAA
ATGGCTTTCTTTTCTGAAAGATGCTTCATAAAAGAATGGT
AATGAATATATATGATGCTACATGTGTCTTTAGAATAAGC
AAGAGAAAATGATTTTGAAAGAGATGACTTGTTGATGACC
CAGGGCTGCCTAGTGAGTGACCTCACAACTAGAAATAATT
AATATATGACTCTATTTTTGGTGGAAATTAAATTTGGACA
TCATAATAAATCCAAACTTTATATCAACTTAACTTCCATT
CATCTTTTTCCTAGATACTTAAAACAAATTTATAAAAATA
ATGTGCAAATATTACCCTTTAGACCATTGATGGAATTCTG
CTTAACTCTTTTTCATTCTATTCAATGCTGTTTAATTCAA
TGACATAAATTGAGATTGAGAGTTGACCATCTGCAAGGTA
CCGTGCCAAATGTAGAAATGCTAAGAGTACATTACATATA
AGATATAAGTCCTATATCTCCTTGCTTTACTGAGCTACAA
TTTTGTACCCTAATATGAGATTCAGATCACTTTGAAAAAT
AATTCAAGTTCAAATATCATCAAATAAAATCAAAGTGATA
ATGCAACATAATGAGCTAATGGTCATATAACATGATTTCA
AAGTGAGACAGTGTGACAACTTGGTTCAAACATGTTCTAA
AATGTTTATTGGTGCTACAAGTCTTCTTCTGCTTTCATTT
CTTCTACTTTACCACCCAAGCTTTTTTTTTTTTTTTTGAG
ACAGAGTCTTGCTCTGTCACCCAGGCTGGAGTGCAGTGGC
CAGATCTCAGCTCACTGCAAGCTCCACCTCCCGGGTTTAC
GCCATTCTCCTGCCTCAGCCTCCTGAGTAGCTGGGACTAC
AGGCGCCTGCCACCTCGCCCGGCTAGATTTTTTTTTTGTA
TTTTTTAATAGAGACGGGGTTTCACCGGGTTAGCCAGGAT
GGTCTCGATCTCCTGACCTCGTGATCTGCCCGTCTCGGCC
TCCCAAAGTGCTGGGATTACAGGTTTGAGCCACCGCGCCC
GGCCCCAAGTTTTTGTTGTTATCATCCACTGTGCAGATGA
CTACAGTAGCTGCCGATGCTTCAAACACATCCTCCTATCT
CTAGATTCTCCTAGGCTGCCCTCATCTGCTGTGTAGATGA
TGATGGCCCATGTGTAAATCCAGAGCACAGAATATGTTCT
TGATTACCTTCTTCTGTACTCTGCTTCTCTAACTGGAAAC
CTCCACAGTAATCCTTGCCTGAATTTGCCATCTTCAGACC
CTCTTTCTTGTGCCACCTTTGCTCTGTCTCTCTCTCTCCT
GCAGGGCCCTACTGTTTAGTGGGCAGGTCTCTTGCTTAGG
TCTTAACTCTTCCTCTCTCTGCCTACTCTGCACTGCTTTA
AGAGAAACTATCATGATTTACATTAAGGAGGTTAGTGGAA
AGCCAGATCTGTTCACTGAACAGTTAACTTGCATGAGCAG
AATGAATCAACCTAGGTGCGCATGTTAGTAGTATCCCCAA
AGTAGTAATTTGTGTTCATATCTGTCTTCTTGCAAAGTAT
AAGCTTCTTATGAGCAGGGGCTTTGTCTTACCTATCCATT
CTCAGAACAAAGTGCCTGGCCCACAGTAGGTTCCCAATAA
CTGTTTTGCTGTTGTTGTTGAATAAAATAATCTAGTAGTG
CTTGAATACATGCATGCTCTTGGGCTGTAAACTTATCATA
CAGAGCACCCAGGATGGTCTCTGGCTGAAGCCTCATAGCT
ACTGGCATAAACCCAAGACATGTTCACTGGAACACAATAC
TTTGGGAAATGCTGTAGAAACTTCTGCCCCTGGCATATGT
AGCAGCAGGGGCGACATTTTCCACTACGGGGAGTGTCTAC
TCGGCAGTCCCACAGCATTCCTTAGGAAGCCCCAGGGCTG
CATTGGACACTGACTAAAACCCACGATACAATTCAGAGCT
CATAGAACTCGAGCAGCAACTTAAGAACTAACGATGCTAC
CAGGGCAAAATGAAGATATATTGTCCGAACTCAATTAGGC
TACATGGTCTGATACATTGCACACCAATTGATTTACATCA
CGCTGCAGGGAGACTAAAATTGCTTCCTCAGGCAAGTTAT
CATCACCACCAGTTTCAATAAAATAAGATGGATAGCCATA
TTTGCCAACTACAAAATGACAAATGAGATGGTTTCAGGTC
CACAGCAGAAGAAAGAGGAGAAAATAGTTCATCTTTGAGC
AGACACACTTCATAGGCTTGCTGGTAATATCTATGGTGGG
GAAACTCAATGGCCAGTTTATAACTTATTTTCACTGAAGG
TGTAGTAGGAATATATTTATTTATTTATTTAGAGACAGAG
TCTTGCACTGTCGCCCAGGTTGGAGTGCAGTGGTGTGATC
TAAGCTCACTGCAAGCTCTGCCTCCTGGGTTCATGCCATT
CTCCTGCCTCAGCCTCCCGAGTAGCTGGGACTACAGGTGC
CTGTCACCACGCCCAGTTAATTTTTCTTTGTATTTTTAGT
AGAGATGGGGTTTCACCTGTTAGCCAGGATGGTCTCGATC
TCCTGACCTTGTGATCAGCCCACCTTGGCCTCCCAAAGTG
CTGGGATTACAGGCGTTAGCCACCGTGCCCGGCCATAGTA
GGAATTTTTAAGCATAGTTTACCTGTATTAGTGTATCTGT
AATCCCAGGCAACAGAATCCATAACACTCAACCCTAAAAT
AATATGCACAAAGTCTTTCTTTAAGGTAAATTCACAGGGG
CAGAGATGTAAAATCAAAACCTTCCTTCTCGTAAGCTCCA
AGTCTGCTTATGTCCTATGATGGATGTTTTGCGAACCAGA
TAATCTGCTTCATTATGATGGGTGTTCATGTCAACTGAGG
ATCTGACTCACTCTATGGAGCTCTTACCATGCCTACAACT
TCATTAATATATGTGTAATCTAGAAAATGACCTTTCTGAA
TACTCTAAGGCTTGTCTCTACTTTATTGTGGTAGAAACTG
ATATCAAGGGAAGTGAAAGTAAGGACAGCCAAGCTGTCTT
TTTTAACCACAAAGAGTATCACATAACCCGACACTTAGTC
AAAACTTAATAGCTGTTGATGAATGAATGATTTAGAAACT
AGTATAATGGTATCTAAAAACAATGATATAAACATAGCAG
ATGCATGGATCCTAGGCCACCAGGTCAATTTTTTCTATTG
GGATTATTTATGAGGAAAAAATCCAGTGGCAAGTTCATAT
GTTTTCCTTTCAGTTGTCCTAGGACCCTTTCCAAAATATC
CTGTTTACACTAATGTGCGTGTAGGTCCAATCAATAAAGT
CCAGAGTGCTCAGCCTGGAGTGACATGGCTCAATCCTGAA
CAGAACCAAGGTCCATCCCAAACGTGCCGGGAATGGGCAG
CTGAGGGACTGCCCAAGTACCTTCAACACTGCACTGCTCC
TACCCTGGCCCCATAGCTGGGCTGGGGCTATGATTCCCAA
ACGTGGCACCTGTATTATTCACAGGTTTACACTGCATGCA
GAGGGTAGTTTCCAACTTACAGTTTTATAAGTTTTATAGG
TTATTAGAATATGGAGGGAAATTGCACACTAGATTTTACA
TTTAATAACATCCAAGTTAGGCTGGGCATGGTGGCTCATG
CCTGTAATCCCAGCACTTTGGGAGGCCAAGGTGGGCAGAT
CACCTGAGGTCGGGAGTTTGAGACCAGCCTGACCACCATG
AAGAAACCCTGTCTCTACTAAAAAATACAAAAAATTAGCC
TGGCCTGGTGGTGCATGCCTGTAATCCCAGCTACTTGGAG
GGTGAGGCAGGAGAATCACTTGAACCCGGGAGGCGGAGAT
TGCTGTTAGCCCAGATCACACCATTGCCCTCTAGCCTGGG
CAACAAAAGTGAAACTCCGTCTAAAAACAAATACAAACAA
ACAAACAAAACACCAAAAAACAAACAAACAAAACCAAGTT
AAAAATCATTTGACCAGGAACTAGAAACTATCCTTAGAGT
CTTCCACAGTGTCTTAAAAAAAAATGATATAAGTTTCCCA
GAAAGTAGCTACAGTTCTTCACTGACTGAAGACTAATTGG
CAGTGGAGGCCTGTCATTAATGTGTAACACGTTGGTTTCA
GAAATCAGGAATACAACATCTGATCCCCGCCTTCCAGAAT
AAGTTATTTTTCCCTCTAGTGTATGCTCTTGCATGAAGGA
AAAAATAAAGACACAAAAGAGGGAAAAACAGATAAATAGA
TGTCTCTTCCCTTGTAAATTTACATTCCATTTAAGCAGTT
CAATTTTTTTTATGAAAAGAAAATCAATATATAACTTGGA
TTTTATCATACTTTGACCTATAAAAGCAACGAATAAATAA
ATAACAACCTAAATGTCCATTCATAGATGATTAGAAAAAT
TACAGGGCATATCCATTCAAAGGAATTTTGCGTGGTTTAT
TAGAATCAGGTAGAAGAATACTCAATTATTTGGAAGACAT
TTACAATGCATTTTAAGTGAATAAAGAATGTTTCAAAAGA
ATATTTAAATACAATTCAAATTCTTAAATATTTATATTTA
TTTGTGCAAAATGCTAATTGGAGCTGTGTCTGGGTAGAGA
GAGTTGTCTAGAGGTGAAGAAACTGAGGTTCAGCAGTTTA
AATGATTTTTTCTTTTATTGTTATTATAATTATTATTATT
TTTGTAGAGACAGGGTCCTGCCATGTTGCCCAGGTTGGTC
TTGAACTCTTGGCCTAGAGCCATCCTCCCAAAGTGCTGAG
ATTACAGGCATGAGCCACTGCACCCGGCCTTAAATGATTT
TTTAAAATTCACATGGCTAGAATATATAGGACTAGGTTTC
AAACCTAAATAGAAACACATGAAATTCCTTGGCCCAGGCT
CTTTTTACGATGTTACCACTTACATATAATCTATATAAGG
CTGTATTAACTAGTGATTCCACAGTGGCCTTAGATAAATC
ATTCAATTTTATTTAATCAAAAGAACATTCTAAAAGAACT
AAGTATTGTATCTTCTTTGTTTTATATTTCAAATAAGAGG
ATGTACATTTACATTTGCTCCTATCAACATTTAAACAATT
GAGTTGCAGAGTTAAAAACAGATTTGGGCCGGGCACAGTG
GCTCACACCGTAATCCCACTAGTTTGGGAGGCCGAGGTGG
GCAGATCACTTGAGGTCAGGAGTTCGAGACCAGCCTGGTC
AACATGGTGAAACCCCATTTCTACTAAAATACAAAAAATT
AGCCAGGTGTGTTGGCGGGCACCTGTAGTCCCAGCTACTC
AGGAGGTTGAGGCAGGAGAATTGTTTGAACCACGGAGGCA
GAGGTTGCAGTGAGCCAAGATCGTACCACCGCACTGCAGC
CTGGGTGACAGAGTGAAATTGTGTCTGAACGACAACAACA
AAACAACAACAACGACAACAACAACAAAAAAACAGATTTG
ATCCTAAAGATCAACTGATTTCAGAGCCAACCCACTCCTG
TTGAATTTCTCTCACAGAGTCTCCACAACTTCTGATCATT
CCTTGCGGTCTCCAAGGCACAGTTAGGAGCTCAAAGCCCC
AGCACAAATACACCAGAACAGAGGGAATGGGACAGCCAAG
GAGGCATCATCTTTTTTCTATTGATTCCTTTAAAGCCTCT
ACAGATAACTGTCTTCATTAAGATCAGGTGAAAATATTTC
CAAAAGGAGATTAGATTAGGTGAATCCCTGGGCGTTCAAC
ATCAATACTCTCTAAAATTCATTTTTACTTTTCTACTTTT
GTAGCCCAGAGCCAGACTGATTTAATTTCTACTTCACACA
AAGACAAGACAGGAGGTGAGTCACACAGTTGGCACTTGAT
TATGAATCTTGATTGAAGGTGTGGCTAATCAGTCATCCTA
CCCTGCTTTTCCTTTGTTTTCTATCTGTTCCTCTTTAATG
TTTGTGTAGCAGACAGATGCTATGGTTTATCTTATCCTAT
CATGTTATCTTTTCTTATTTTTTGAGACAGAGTTTCGCTT
TTGTCACCCAGGTTGGAGTGCAATGGCATGATCTCTGCTC
ACTGCAACCTCTGCCTCCTGGGTTCAAGTGATTTTCCTGC
CTCAGTATCCCAAGTAGCTGGGATTACAGGCGTGCACCAC
CACGCCTGGCTAATGTTTGTATTTTTAGTAGAGACAGGGT
TTCGCCATGTTGGCCAGGCTGGTCTCGAACTCCTGACCTC
AGGTGATCCACCCGCCTCGGCCTCCCAAAGTGCTGGGATT
ACAGGCATGAGCCACCGCGCCCGGCAGATGCTGTGATATT
TTAATGGCTGAAGAGTGGTGTCGGATTTAATGATGGTGAT
GAAGAAAATAATTTTCATAATCCTTAAAGCATATGAACTT
TTTTGAAAGAGAATAAAGTCAACTTAGTAAGAATAACATT
TAAAGGTATGAGAGGATATAGTAACCCTTGAAAGACCAAC
CTTAAGAGACTTCTCTGATAGCAAGAAAAATAAAGAAATA
AAAGAGTAAACAACAAGAAGTGAAAAGGAGCTTTCCTGAG
ACAACACAAATGGGCATTACACAAATGGGAGTTACTTTTA
TCATACCCATTTTGGGATTGACGAAAATAATAAGAAAAAC
CTAAAAAGAGTAATGAATTTAAAGTAAAAGAAAAAGCTTG
CTTCCAGTTCCGGCTCTAACACTCAACAGCTGAGAGATAC
TAGCGAGGGTGACCTCACCTCACTATACCCCCAGTTTTTT
GTCTGTGAAGAAAGGTGATACCTGCCTGACTACCTCCCAG
GATTGTTGTGCATGTAAACAATGACCAAAACAACAACAAA
ACAAACAAAAAGGAGTCTATATTTTTTGGAAGATTGAAAG
TGCAATGCAATCCTCAGCTGTTTATTATAATTTTTCTCCA
AAGTGCTAGTAAGTGTTTATGAGTCTGGGTAACTAACAAA
AACTCCCCTGGAACAGCTGGCTAGCAAAATATTTTTGTCT
CTGGGGTGAAACAAAAACAACGATGCCATTTTTCTAACAT
CGGTTATAAAAACCCTAGGCTGGAACATGTAAATTAACTT
ACTAAAATAGACACGCATTGGAAATGGACCCAGACTGGGG
AGGAGGGTATCATCAGGTGGCAAGATTTATTTATTTTTTG
TCAGTTGGGAGAATGTCAAAGAGCAGGGTGGATCCATGGA
AATAGCATTAGGGAACAAAATACATTTGGAGTCAGTCCCA
GCTCCTTTGCTAACTATGTGACTCTGGGCAAACGCTGCAC
CTCCTTTGACCCTTTAAATTTCTTACCAACAAAATGGGTA
AAATAATGGATGTAATAATACTTACCTTACAGAGTCAGCA
CATGGATTAAATTAGATAATATTATGAAGCGCCCAGTGCA
GAGCTTGGTACATGGCAGATACTCAATGAATGTGAGTTCT
TCTCCATTATTTTCCTAGACTACATACTTGTTTACTATTT
TCCCCTATTCCATTTCTTTCTGAGATACTGTTGACCTTGT
ACCCTCCCTGTATGTACCAAAGCAACCTGCGTAGAGGATT
CCTTTAAAATATTTATGTAAATTCCATCTTTACTCCATTA
AGTCTATCTGATTGTAATAAAATCACCCATTCTTTGTCTT
ACATTAAATTATTTTATTGATCCTATAAAAGTGTCTCATA
AAATTTAGTATGTGAAGATCTAAGATGCTTGATATAGCTG
CTGACCCTTAAGTTGTAAATATGGAACATAAACCAAGGGG
AAATTCAGAGAACCTTTCCAATTGCCTTACTCCATTTCTT
CAGAATAACACCCAAATAAAAGTATTACATAAAAAAGATT
GCATTTTATTTTCCTGGATGGAAAAGGATTAACACTAAGC
AACAGTGCCTGAAAGTTATTATTATGGTTTGTGTGTGTGT
GTCTGTGTGTGTGTGTGTGTGTGTATGGATGGTACTCAAC
TTCTTTTCCTTCAGTAATTCCAGTTTTTTTTCCATTTTTT
TTTAAAGAAGGTAGTTGCTCTTCTTGGTCCAGTGAAATCC
TCCAAATTCAGTTAAATGTAACTTCTGGGAATTCTCAGAT
TACATATGGGCCCTCCCTCCTCTACCTAACACCCAGTAGA
AGTTGTTTATCTTTCTCTTGTACATCCTAACATTTTGTCT
ATACCATTGGGTACCTTTGAAATCAAGCTCTACCACGGAT
GTCCAACCTTTTGGCTTCTCTAGGCCACATTGCAAGAAGA
ATTATCTTGGGCCACACATAAAAAACACTAAACACTAACG
ACAAATAATCTTAAAAAAAAAGGGCCAGGCATAATTTTTA
TAATATCCGCCACCACAGATAAGCAAAAAAGTCCTTGCAT
TCAAAGGGTTGGACATGGCTGTAAGTCTATCCTTTCTACA
TGGTCCCAAGACATAGCACACAGTTTGGAACAGAGGTGGC
ATTTGTGTGAATTTTGGTTGAAGGTGTGGATGATCAGTCC
TCTCTTCCCCTTATTTCCTGTTGGCCCTTTCTTAAAGTTT
GCAGTGTGTGACCATATGGTGCTATTTTAAGAGTTTGAGA
AGTGGGTTAGATATGATGTTGGAAGAAAGACAACCATTTG
ACTTCCCCTTTCCATCTTCCCTGGGTTGCATCACTGTTTT
AAATTATATCACAGAAATTTCCATTGTAATTTCAAGAATA
GTATATTCTGTCAGCATTACATTTGAAAATGATTAACTTG
AAATGCTTCTTAAACAGTACACAGAGTACCTTATTATCTG
ATAGTCACTTTCTCCAGCAAAATCTTGGAGAATTTTTTGA
CATTATCTTTGTTGCCCCATGGTGACTTACAAGGCATGCT
CCAGAAAATTCTCTATTAAAGAACAGAGGTTCCAATAGTG
CTGGCCAAAATTTCATAAAGTTTATTTACAATGTGATTCA
TTCCTGGAGTCCATCATTCTCTATCCATTTAACTCATGCA
ATCACATTGAATGTTCACAGTATATATTACTGTTCAAATT
CTTTCAAATACTCTGTGTACCGTTGCAATGGTAATTCACA
AGTAGAAGTGAATAACATTCCCCACCACAAAGATCCTTGA
AGGAAACTGAAAACAAAAGCCATATCTTTGTTGAATCCAG
TTTGCTCACATTTCAACACACATAACTCCACTGAACTGGC
CATCACAGCAAAAGCCACAACACACACACACAGCAGCATG
GAGCTTAACCACACAACTCAACAGACAATGCAGACAAACT
TGAGTATAAACCAAGATTTTTCTACCTCTTTTCATAACAG
GTTAGTGCTGGCCCTCAGTGTTGGTGTACAGTTTTTATGG
CATGGGAAAATAGGGATGTTTCTGCCCTATAAAAATAAAT
GTGTTGAAGGCTTTAGTTTGAGCTTACACAATGTCAGAAA
GTTCCAAAGGCACTGGCACAATACAAAAAAAAGAATCTTA
CAAACAAATATATATCATCAAAACACATGGCAAGATACTA
AGAAAACACTAGGAGGAAAACTACTGGTTTCTCAGGTGAT
GTATGCAACAGTTTTCAATACCTTCCTGAAAAATAAGGAG
TAAGAAAGGCAGGCTAGTGGGTCTTTGGTGGGGTATATCT
TGTCACCAACCACCACTCATAAAATCTTTAGATTTAAACT
GCTTAGTAGATCATTTTCTCTCTGCAGAAATAAAAAGCAT
AGAACCCTCATTGTTCTTAATATTTTAAGCCTCGGGAAGG
GCTAAGGGAAGGAGCATAGAAATACATGCACTATCTTTAA
TAAAGAAAGGAATATGAGGAATAAAAATAAAAATATAAAG
AATAATTATTATTCCTTCCTTTTATATATCGTAATATAAA
CTTCTTTTCAAACTTTAGTTCTATACAGAACTTGTTCACA
TGTAACATATTTTTCTACTCTGGAAAGGGATGGGACAGAA
AGATAAGCAGAAAACATGAAGTTCTGAATTTGAATAAAAG
AAACACTTTTGCTGTTACATCAAGAATGCAAGGTGGGCAA
CAGGGCTAGAAAAAGGAAAATTGGAAAAATTTCATTGGAC
TTAATGATTCATAATTCCTCAAAAAACAAAACTTACCACA
TTCTGTGCAAATTTTTCAAAAGATGTTCTGCGATCCATTG
AGTTTCCAGACTTACGTATGTGGGGTAGGATAGGGTGAAG
GGAAATAAAGGAAGATTAAAAAAAAAAAAAAAGCAAGGAA
AACAGAGCAGAAAAAGACAGGATAATGAAATGATGCAATG
CCAAATCCATGTTCTAAATCAGAAGGCCCATGGAGGTAGG
AGAGCTGCCGAGGGAGGCTTCTTCTCACAGGACATGGGCT
CTGCTTTCATTAGTGCTAACACCAAAAACTTCCCTTGTAC
AAACAACATGGTGTGATTCAAGCAAAATCAAATTAAGTCG
AAATGAAGTAGATATGTGAAGGCTTTATACTGACATTTGC
AGAGCCTAAATATTTAAAAATCTAGCAGCATATCCTCAGA
ATTTCCTCAAAACTTTTATCAGAAAAAATTTCTGTTGACA
ACATCATTAATTCTATAGAGCATTAATGTCTAATAGAACT
TTCCAAAAGGATGGAAATCTCATTCTATGCTGTCCAATAC
AGAAGTCTCTGGCTGTGGTTATTGAGTATTTGAAATTTGG
CTACAACGTTATATAATTTTAATTTACTAAGATTTAAACA
GCCCCAAGTGGCTAGTGACTGCTGTACTGGATAGTGTTAC
TATAAAGTATGCATTTCCAGTTGTAAAGGCAATGGACTTA
AAAAAATCTTATTAGCCTATATGATGATCATGAACTACAC
AAAATTATAATTTAAACTCAGAATTTCAAGAAGCTGTGAG
CTATTTTAACATTAAAAATAATGAATGGTGTTGATGTTTA
TGTCCAGGTTTTCTCTTCCCTGTTATATCGATTGCATAAG
GAGATACGAACAGAGAGACATTGATTATTAACACTGTTGA
ATAGTGAGGTCTACTACAATGCTCCCATAATGTGGTTGGC
TACCATGCTAGGTGTATAAAATTCATCACAGGGATATTAA
GTGATTCAGGATAAATGCCAAATGAAAATATTCGGAAGCA
AACACTCCTACATTTTGTCATCTATTATTGAAAAAGGTGA
GTCTACTTTCAGTTATGAGGCCTGTGGTTCAAGACATACA
TTCTAGCTTACTAAGCAAAGAAACCCCTCTTGAAGTTTTT
GACCTAATGACTTTGTTACTTTCTTTTCTTTTTTGTAATT
TTGATTCCTTGAAACTAGGCATACAGAAGACTAACATGAA
ACATGAAAACAGCTTCTAATAAATTTTGCAAAGCATGAAC
ATCTGCAAAAACAAACAAACAGAAAGTAATACAATAAGCA
ATAAACAAACAGAAACAACTTAAATGGCCCTTATAAAATG
CAAAGGTTTGGGGGAGGGTCTTGGAGTATGTTCACTTACC
ATTAGTCCAATACCCTGGATTCAGCAGAGGTAATTACTCC
AGATAATTATAACTGAGAACTAGGTCAAGAAAAAACAACT
CACAAAAAAACCAATACCTTTTTCTTTGCCTGTAGAAGCT
CCTGATAGGCACTGGATCTTATAAAACGTGGGTATGAATC
GCTTTTCATCAGTTTGTAAATGTGCTCCTAAAAAGAAATA
ATGGTTGAGGCGCTTCTTTATTATTTCTTGGGAAAAGTAA
AATATTATGATGCCACACATGGCTAAAGAACAAATCTAGT
AGCAGCTAAAAATAGTAACAACAATGCTGATTAGAATACC
TTCTATTTACAGGACATTTAGATCTTCAAATTCAATATCT
CATTCATGGGATCATTGTTTAAATTGGTTTAGGAGCTACT
GAGGAGGCAAATCACATCCAGTCATTAAAAAAATGGAATT
TGATTAATAAAATGTCAGAAAATAACCTCCAATCAAGTTG
TTGACTTATATAGATCACTAGAGAATACAACGAAATTTGT
TGTCTCTTAAAATTACTCCAGGCCTGAAGTGAATAATGTT
AACTTAGACTGAGTAATCACCCTGGATACTTTCGGCCTCT
ACATTTACTGGAAGGGTGCCAACTGCCCAGATGAATGAGA
TCATCTCTTTGGTACAAATTGCATGGAAAATTGTCTTCCA
CACCCACCTTGGGTCAGAGCACAAGTCCAAAAATAAATTT
TGTGATATTTAATTGCTCAGTCTCCAAATTTGTGTGTTCT
TTCTTATTACTTACTCAGTGACAGATTAGGTAAATATTTG
ATCATTCACCCCTAAGAAGTTTGCAATATTCTGTTTTGAT
GATGAATTTTGGTAGACAAAGAAGTCAAAAAAAAAGGAAA
AAGGTACTCATTCAATTCAATCTTGACCCAATCTAGGGAG
ATTCTACTCTGGTCTACTGCAGCTCAGGGAGCTAACATGT
GTCTTGATCTTCCTATTCTAGTGAAATACCAGTTAGGTGT
AGAGCTTGGAACTATTGGAGAGTATTCTGAATGTCCAAAT
TTTCTTTCTTTTTTTTTTCTTGAAGAAAATACCTGTTTCA
AGAAATGACTCCAGTTCTCTGGTCTTAAACATAGCAGCAA
TAATTTGAAGTTACTTTAAACCCATTTAAAGACATTCAGG
ATTAAGTCTCAAGACCTAGCCCAAGGGTGATCTTCAAAGA
ATGTTAAGTTTGGAACTGTATGGGAATTTGTTTGAAAACT
AGAGCAATGGCTGGTTTTGGAATGAAGCATTTTGAAATTC
AGATTCTACCTTGCTCAAGAACTACCTCTTACAAATAGGG
TAGATTTAGGCCAACTTTTTCATCTCTCTGATCCTTAATT
TTCTAATCTATAAAATGCATTGTTGTGATGATTAAAGGAA
TAATAAATATGTTGTGAAGCATGGGGTGTGGGTAGTAAGT
GCTCAGATATACTTGGGTATATGGCAGGTGCTCTTTTAAG
TGCTTTCCTGTATTCGTGTGAGCCTTACAAAACCCCTACA
GGCTTGGTAACCATTATGTCCATTTTACAGGCGAAGAAAC
AGAGGCATGGAGAAGTGGTCACAGAGCAGAGCTGAAATCA
GAACCCAGGCAATTTAGCTAACGATAGGATTTTTTAAAAA
CCACAGAAAAACTAGAATTAAATATCTGAGCTTAACTGAA
AAATAAATCTAGGGCCAAGTGGTAATGTTTTCTAGAGAAA
ATTTTTTTTTTCTATAAGAAAAGAGGATCCTCTTAGGCAA
GAATATTTTTAAGTGACACCGATAACCAAAAAAAGTTCTT
TTTTAAACCTCAGGAAGGGCATTCCAAACATGTTACACAT
TGTTGCCTCTAGAAAGATGCTTGACATTTTATCTTGGACT
GAAAGAAAGAAAGATCAGTGGAGAAGTGAGCAGTAGGGCC
AGAATTTCTGGTCTGCTCTCTGTCATGTGTCTCTCTAGAG
TGTAATCATTTCTACATCGGAGACCATGGCTGAACCACAT
GGGATAGGTATCCAGTCAGCTGTTAAAAGTCATGTTAGTT
TTCTACACAGTTGCTGATTTCTTTAAATGAAAGCCAAGGA
GAAATATATTTTCTGTAGAGCATGGAAATAAGGAAGGATA
TTCATGTATCTCATTCTTTTTCTTCTATATTTTATTTTAG
TAATGTGTGTGTTTTTAAAAGGTACTTTTTAGAATTAATA
TTCTTCTCCAAAAGAAGTTTAAGAAATTATGGAGTATGCA
CGTTCTGATTTAAAAGCCAACTTCAACACATCATTAAGGT
GTGGGTGCAGTGGCTCATGCCTGTAATCCCAGCACTTTGA
GAGGCTAAGGTCGGAGGACTGCTTGAGCCCAGGAGTCAGA
GACCAGCCTGGGCAACATAGGGAGACCCACCCTGTCTCTA
CAAAAAAAAATTTTTTTTAAATTAGCCAGGCATGGTGGTG
CATGCCTGTGGTCCTAGCTACTTGGGAGGCTGAGGTAGGA
GGATTGCTTAAACCTGGGAGGCCAAGGCTATATAGTGAGC
CATGATCATGCCACTATAGGGAACAGAAAGAGACCTTGTT
TCCAAAAATGAAATGAAATGAAATGAAATAAAATAAAATA
AAATACCACATTATCAGCAAACACTATCCCCTCAAAAGAA
GTTGATTTTTCTTCTTGAGTATCAGTACTTTTTGAGAGAA
GGCAGAAATTCAAGTTGTTTTTACAAAGGGAATTAAGATC
CAGTTTGAGAAAAGATGACTAACAATTTGTCTTAGGAAAT
TAGAATCAGTTTTCTTTATTTTTTCTTTCTGTAGGCTAAA
AAATTAACTTGAAAATTTAAGAAATGTCAGAATCTAATAT
TTGATTTTTTTTTCACCAGAGATAAAACTGGTTTGAGTTT
GACATAACTTTAAGCTAATTCAGTTTGAATAATTTATAAT
AATGAATAATTCAGGAATGTCAGAGTCTTGGAATCTCTAC
ATTGAAGATGCCTTAAAGATTTTAAATCTTTTTAAAAAAA
TGTTTTAAAAAATCTTTTACTGAGATGGGGGCCATCACTA
GATAATGTTTACTCACTTATTGGGGGAACAGAGTAGAAAA
TGAAGTAAGAGTTTTAAAATATTTCAAATATGTCCCTTCA
TATAAAAATAGTCAAACTTAGAAAATATTCCCAGGTTTTA
AAAATCTATTCAGTTTAATGTGTCTTTGTTCCTTCCTAGA
TCAGTTAAAGTTGTTTTACAGTTATCTAAATTGAAAATGT
CAGAAATAGCTGCCATTTATAATGAAAATAAAATTAATAT
ACCCAACAGTCACCTTCTCAGAAGCACATTTGTGATGTGA
GGCCCACCGTACACCCACCTGAGCATCTTCAAATGTGTAT
CGTCCAGGTTCCTTCACATTCTGTGTGGTTTTGTCATAAC
TCTTGGAATCCAAGTTAATGGCACTGGGGGCTCCAGGAGC
CAGAAACTCTTGCCATATTTCCTGAACTCTTGAGGGCACT
TCTTTAATAGGCCTCTTTTTCAAGTCCTCCACTGCCAGCC
AGAATCTATGCAAAATGTGAGATCAGGTGTTTACTCTGAC
GGCCCATCATCTGAAAATCCTTGTGATCTTTACGGATCAT
GCAGTTCATCATGATGATTCACAGCCAACTCACTTTCTCC
GAGGGCTTCCAGTATCAGGGTGGTACTGACTATATTCAAA
GGTATAATCTTCTTTGGAAGGAATTATGAAAAACAATCTC
TTTTAAGTGTTTGTTGTTAAAAGCAGATCTGTCAGAGCCC
TGTATAACATTCATTTTATCTAAGGAAAGTAGCACTGCTA
ACTGTTTATTGAAAACGAAGAGGAGTTTGAAGGCAATTAA
AGGTGTGGGACGTGGAGCCTCCAATTGGGAGACAAAGTCA
TGCACTGTATTCTTTGGATCTTCTGTCCATTTGAGCAATG
GGGGCTGGTGTGGAGAGCCTTTTCTGTTCTAGCTTGTAAG
GGAATTACAAAGAAGCTTTGCTGGAGTTAAAAGAGGCCTG
GACATAAGATCAGAAAATGCCCTGGCTGGAAAAATAAAAA
CAATTAACTAATGATAAGCTAATTTAATTGAGAGAGTTAT
GGAATGACCAAAGCAGCAAGCTTTCACATGGAATTACTTG
AAAAGTTTAAATGTGTAGAGGCATCATTGCAATTTAGAAG
CCACAGAAGAATATGTACTGACTTACTTCTGAATATAGAC
TTCTGAATATAGACTATATTTATAGTATATATATACTGAA
AGAACCTGGGAGTGTGTTTTGGTTAATAACAGCAAGTGGT
AAAGTCTAGTGAGAAGGGGCCACATTGTATGCATTGGTTG
CATTTCTTCAATATTTGTCTCTAGGTTAGAGCCTGCTGGT
TAGATCTCCAGAAATAATGTTTAAAAGATAAATGACTATA
TCATAATTTGTTAATAGAAACAAACACTCTACATGAAAAA
GTTGCCGCTAGGACTGTGTTATCCTCCGTAAACACTCTTA
CTGCTCTAATAGCAGATGCAGTCAAGGAAAGGCAAAGACG
GCCACAGAGACAGCAAACTTCAGGCTACAGAGTCTTAACA
GAGGTGATCAGCAGTACCTTTGTAACTACTAAGCTTTAAC
TGGACCATTAATAAATAATCAGAAATCAGTAATGAAGTGC
ATGAGCTAGAATTAGAATATCAACTACTACTCAGGCTAGT
GATTTTTGAGTTTTCATTTCCAGATTTTGTTTTTTTTATA
GATATATGTAACAGAGGATAATCTAACTTTGACAACGCCT
CAAACAGGAAACTACCGCCATGACTTTTAGAAAGGAAGGC
TCAAGACCATTCCCACTTAAAACACAGATTTAGACACTGT
AATAGGAATACTATGTGAGGCTGGGCGTGGTGGCTGACGT
CTGTAATCCCAGCACTTTGGGAGGTCGAGGCGGGCAGATT
ATCTGAGGTTGGGCGTTTGAGATCAGCCTGGCCAACATGG
TGAAACCCCGTCTCTAGTAATAATAGAAAAATTAGCTGGG
CATGGTGGTGAACGCCTGTAATCCCAGTTACTCGGGAGGC
TGAGGCACGAGAATCACTTGAACCCGGGAGGAGGAGGTTG
CGGTGAGCCGAGATCATGCCACTGCACTCCAGCCTGGGCA
ACAAGAGCAAAACTCCATCTCAAAAAAAAAAAAAAAAAAA
AAGGAATTCTATGCGTAATCCGAGGGAGCAGGAGTTTTGA
AATTAACATATGCTCAGTCAAGTTCATTCCAGTACACTTT
GAACACATCAATCAAAACAAAGTCTCTGTCCTCAAAGAAT
GAATAGAGAAAAAGATAAACCACTTAAATGGCCATAACAT
CAGGAAGTACATGAATGGCTCTCCAGGAAGAGAATGAACC
AGACAGTCTGGGAATGGCAAGCAGGAAAGAGTCCCTCTGC
TGGGGCAAGTGCTGGATTGGAAAAGGGGGATTTAAAAAAA
GCTATTCTGAATCCAGTGACATCTGAAATGGGCCTGGAAA
TAAGCATAAAATATAAAAGGGTTGAGAAGTTAATAACCAC
ACCTACACTGACATGTAGGTGCAGGCACTGCTCTAAGTGA
TTCACATATTAACTCATTTAATTCCCACAGTAACTCTATA
AAGCAAGTTCTATTATTCCGCTCATTTTAGAGAAGAGGAA
ACTGAGCATATGAAGATGAAGTTGCTTATTTAAGATTGTT
CACTATCAGTGTCACGGCTGAGGTTTGCCCCCAGAAAATC
TGCAGCAGATGATGTGCTCACAAGCACTCCCTCACATGGT
CTTTCTAACAGCATCGTTGCCTTTCTTAGTCTCACCATTA
CTGTAATTATTGTAATAGCTTAATAGCATGGAGGAGCCGG
GTGCAATGGCGTGCACCTGTGGTCCTAGCTACTCAGGAGG
CTGAGGGGGAGGATCACTTGAGCCCAGGAGTTCAAGCCTG
CTGTGAGCTATGACAGTGCCTCTGAACTGCAGCCTGGGTG
TCAGAGAAAGATCCCATCTCTCTTAAAAAAAAAAAAAAAA
TCCTATATCCTTTATTTCATGGTAGCTGGAACCTAAGTAT
TTTTAATGTCTTTGATTCTTGATTTCCTCATCAGTAAAAT
GGGATGATAATGCTTATTTCACTGGGTTTCCACTGGATTA
ATTGGTTTCCATTGGATTAGTTGATTAAATTAATTCCATT
AAGCTATACTAATGATATAAATTATATAGAAGGTGCTGAA
AAGTACCTGGCATATTTTTAGTCACTCAAAGATAAAAACT
CATGATATTACTACATTTTCTTAGCACTTTCTCTATGCTA
TGTGTTTTGCTCGAAAAAAAGAATGAGGGAAATACATCAT
AAAATTTCAAGTTTCTTCTGTCTATTAGGGAGAGCAGAGG
GTGTATTTGAAGCATAAGTAGTTATCGAGAAACAGTGCTT
CTTACATTTTTCCTGTCCTAATATTTGAAAAAAAAAAGCT
CAGATGAGTGACACACTCTCACTGATAGCAGGAGAGCAGC
TGTTTGGGGAAGATGCGCGGAGAGTTATTTTATTTGAAGT
GCAATTCGCAGCCCTGTTGACCACCGGACCATTTTGTCTC
CTTCAGCGTGTGACACAGATATGTCAGTGGAAGCAGAGTA
GGGCTCAGATTTGGGGAGCAGTGGACAGTAGCTTGGTACT
GGTTTAGGAAGCCAAGAATGCCACCTACATGCAATCTGAC
CTCCTTAGCCATACTTTCTCGGCTTAAGCTTCCTCAGTCA
TGCTTTTCTCATCGATAAAATGAGGCAATATTTACACTTT
ATGTTGGTTTTGGTGGTTAGATGTGTGATGATCAGAAATA
ATGAATGCAAAATATAACGTAGCATATTATAAAAGTAGCA
GATATAAATATATTCTGGTGTCTTGTAGGTATTCAAGAAT
TAATCTGGCCGGGCGCGGTGGCTCAAGCCTGTAATCCCAG
CACTTTGGGAGGCCGAGACGGGTGGATCACGAGGTCAGGA
GATCGAGACCATCCTGGCTAACCCAGTGAAACCCTGTCTC
TACTAAAAAATACAAAAAAAAACTAGCCGGGCGAGGTGGC
GGGCACCTGTAGTCCCAGCTACTGGGGAGGCTGAGGCAGG
AGAATGGAGTAAACCCAGGAGGTGGAGCTTGCAGTGAGCC
AAGATCCGGCCACTGCACTCCAGCCTGGACAACAGAGCGA
GACTCCGTCTCAAAAAAAAAAAAAAAAAAAATATATATAT
ATATATATAAATAATTAATCTAATCTACATCTTTCATTTA
TCTACTGATCTATACTTACTATGATAGGCATATAGTAGAT
ACTCAAGAAATATATATATATAAAATATGTGCATATATAT
AAGATAATCTAGTATTTCTTAAATATAATTACTTAGCCTA
GAGTCTAGTATGGCATAGGATGATTAAGATAAGAAATGAT
TACAGCTTGAACTAAGAAATTGGCAGTAATTCAATTCATG
CCTGAAACCTAGTATCCACATGCTCTTTTTCCAAAAGCAT
CTTCTCTCTTCCTATTTTGATGGTTTATCTCCTCCGCATT
GTCCAGCTCTTAGCCTAGAAGCAATTTCCCCTAGTATCCC
TCTGCTGATCTCTAACCCTGGGCTAGGTATCCCTCTGTGC
TTCTTCCAACTAAACACCCAGGATTTTGTGCTGCGATTTG
TTTTCTTGTCTGTATCTACCAATAGCCTGTAATTTTAATG
AGAGAAGGAGATGTTTTTATTTGGCTAGGCAAGGCTGGTA
AGGTTTATTACTTGTTTATTTACTCATCATGATACAAATA
ATACCAGCATGTTTTCAAAAACTTAGAGAATGAGAGGAAC
ATCCATCTCCCCAGCCACTAAAATGCCTAAAGTATCCTTT
ATCTCTGCTTTATTTTTAATGAATTCTTTTTTTTTTTTTT
TTTTAGACAGAGTCTTGCTCTGTTGCCCAAGCTGGAGTGC
AGTGGTGCAAACTTGGCTCACTGCAACCTCCACCTCCTGG
GTTTAAGTGATTCTCATTCCTCAGCCTCCCCAGCAGCTGG
CACTACAGGCATGTGCCGTCATGCCCAGTTAATTTTAATT
TTAATTTTTTGTAGAGATGGAGTTTGCCATGTTGGCCAGG
CTGGTCTCAAATTCCTGGCCTCAAGAGATCCACCTGCCTC
GGCTCCCAAAGTGGTGGGATTACAGGCCTGAGCCCGGCGC
CTAGCCTTTTAATGAATTCTTGCACTCAATCATTGACAAT
GTGACCTCAATATAGAAAATGTTATTAGTAGGCTTAATAC
AGAACTTTAGCAACTTTAGCAGCAAGATCTTGCAAAAGCA
CAAGCATGAAGGATTCCCATAAACTGAAAGAAGAATAGGA
AGCTGCATGCCAGCAATCCATGCTAGGCACACATAGCGAG
TTACACTCCTTCAGGTTCTGCCTGTGGTCATCTTGCTTCA
TCCACGTGACATGTGTCAGTGTCCTACATCTTTCTGAATG
GTTTGGGATTCCTGTTAAATCTCCTGAAAAGAACGTGACC
ATGCCTGGCACTACTTCAATCCAATGAAAATAAATGAATG
CAGAGAACTTTCAGCAAATGAATTTTACAGGACCGTGTAA
GTCATGGAAAAGTAAAAATTGGGCATCAGGTTTCAAAAGA
ATAATGAATGAAAACGCTCATGAAAAAACAGTCTTATATA
GTGGAAAGTTATCACTCCCTTCAAAGATGTTAAATAGAGC
TATTAAAATCCACTCTAATGTCTTATATTTAAAAATGCAA
TTTTCAGATCCTCCTTATGTTAGCAAATTTTAAAACTATA
TAAAGACGATGTTTACAACAGATGGGCAGAATTGGTGTTG
CTGTCTCACGAACAGCTCAATGCTGTGCTGCTCTCAATTG
CCCTGTGGCTATTATTTAAACATGCAAAGAGAATGAGACA
GCCCAGTAGTTTGGTTTTAAGTTTGATAGAGCTGCCCAGT
CTCTTCTTCTCTAACTTGCTTGAGAAGTGATATGCAAAGA
TAGTCAACATTGACAAATAGATGATATTTTTATTGAACTT
CATAAATGTTATTGGCCAATCTCCACTTTGCCAAACATTG
CTCTCTGTACTGCATTTCTTTACAGAGTCCATTTCAAAGC
CACCAAATTTGTATAGTTAAAACATCTGGAGACACAGAGA
CGGCGTAAAAATAAGTTATAAGAAATTGATACGTGGGACA
GCCTTTGCCTTGCTATCTTTTTTCCCTTCATTAGGTGGCA
GAAATTCAGTGAGTTCATAACATCATTATGATGTTAGTGG
GGGATCTATTACCTCCAAAATAATCAGACACATCACAGAC
AGTATTTCTCTGGCTTATAAAATCCAAGCAATGTGTCTTA
CCTTAAATTTTCCGAGCTGAATTCTGACTCTAGAAATTTA
AGGAACTGTTCTCTTCCAACTGGATCTTTCAATGCCTCAT
CCATGCCGAAACCCCATCGTTTTACCCTCTGCTGGCTCGG
TTCTTTGCTATAGAAGATAAAACAAAGGCAAACACATTCC
TTTCATTACAATTCCAATTTTTTTGTTATTACATTCCCCT
TTAAAATCATGTGTGCCTCGAAGTTCCCATCTTTACCTTT
TGTTTCAAAAAAATGTATCTCAGATTAACGGCTCTGCATG
AAATCATCATGTACATTAGTATTAATAATAAAGTCTAACA
TTTATTGAGCATTATGTGCTAAGCACTTTACAAAAATGGT
CTCTTTTAGTTTCTGCCAGCCACTTTATGAGATAGGCACT
ATTAATCTTATTATTTACAGAGGAGGAAATTGAGGCATAG
AGTTATCACTTGCCAATGTCAGGCAAGTAATAAGGGGCAA
AGATCCAGATGTTCTGACCTCAATGCCACACTTCTTTTCT
TTCTTTTTTTTGAGACAGAGTTTCGCTCTTGTCAACCAGG
CTGGAGTACAGCGGTGCGATCTCAGCTCACTGCAACCTCC
GCCTCCTGGGCTCAAGAGAATCTCCTGCCTCAGCCTCTCG
AGCAGCTGGGATTACAGGCGCCTGCCACCATGACCCGCTA
CTTTTTGTATTTTTAGTAGAGATAGGGTTTCACCACTTGG
GCCAGGGTGGCCTCGAACTCTTGACCTCAGGTGATCCACC
CACCTCAGCCTCCCAAAGTGCTGGGATTACAGGTGTGAGC
CACCACACCAGGCACACATTTCTTAACCACTATGCCACAC
AGTGTCATGCAGGTATATTGAACTGGGGAAAATGCATTGG
TAACCAAAAGATCTCAATACTAGCTTATGATTCTGGTGTC
AATTAAATCTGTGACCTAATCCTAGCTGAGTCACAATATT
TTGGGGTTCCAGCTTTCTCATCTGTAAAATCTTTAATTTG
TGGATGAAGAGTTCTGGGCATGTCCAGTGTTTAAGATTCA
TGGCTGGATGCAAAAGAAAGAGATAGTCCAGAAATGCAAT
CTAGAGAACTGCTAGAAATACGACAGAGTACCAATCTTTT
CTTTGTAAAATGATATGCCATGATCTTTTTATGACTCTGT
TAAGACTGATGATGTAATTCTTTCCCTATATGGCTCATGA
AGGAAACTAGGGGTTCTAAGTGGTGCTTTGCTTTTCTTAG
GAAGTAAGTGTCTTGCCAGTTTCTCTTACAGTGTTTATGG
TAAGACCATTTTGTTTTAAAATTCAATTTCTAAAGACATA
CTTGGGTTGGACTTAAGTATGTATGGCTTTAACATTCATT
TTACTTGAATACACAAGCCTTTGTGACTACATGGGTTTTC
CAGGAAGATAATAGCAATGAGCTAAATTTCAAGAACTGAA
GATCCTAACTCTGAATAATTGCACCTCTAATTTTGGGATG
GTCTTTCCAGCAATGCAAATCTTAATGCAAACGTGAATGT
CTAAGGTTCAAAAGCCATTATCTCAAACAAGAATGTCAGA
TATGAGCCAATGGAGACAACGAACAAAATTACATTCACAA
TTAGCCGACAATAAATTCCTTCCCATTTCACTCAGACCCT
GAAATACAGCAACATATTTGCGAGAAAGACAAAATGCCAC
CTACCTTGCTTCAAGCTCCCAGAAAGTGGTGTCATCGGAC
AGCCATGGGTTAGAAGGATCAGGCGGCAAGAGAAACGGGT
CGTATTCTAAATACTGTTCCGTGTAACCTAGTAAACTAGG
GAGAAAAAACATTTCCACCTTCTTTAGTTTTCTGACTGGG
GCTGCAGCCAGTCCAAAGCAAGGAAAACAATATAAAAATG
CGGGACCAAGGAATTCTTGCTCACTTAAAGAATGAAATCC
AATGGCAATCTTCATGTTTCAATAACTTTCATGCAACAAC
TTATTGTGCTTTTTGGCAGAAAACTGTGGCTAAAGATTCC
ATCTCTCCTCATGCCTAAGCTATATAAATCATGTTTAACA
TGAAGCACTATGGAAGAGGTCAGTGTGTGAAGGGCACCGC
TAAGAGTCAGTTCCGATCTTTGGTTAATCAGTCCACCCAC
AGCAGAACAGATTTTAGCTAACTTAAAGAAGGGCTGAAAA
GGAAATTCTGTCAAAAGTATTTACAGGAATTAAGTAAAAT
GGGAGCCACTGACAAGCTTTTTAAATGTATATACAAAATT
TAAAAAGGGAGAAGGGAAAGAAGTTGGAGAGGCAGGATTT
GGCAATGCCCAAAAGTGAAGAGTATGAATGGCATTAAGAA
CAGATTTAAATGAAGAAAGGAAAATATCTAAAATTTGAGT
TTCATTCATATTCCGAAGTCAGGCAGGAACAGTGTCAATT
GTTGCTGTTAAAGTAAGTTTATAGAGAAGCTCCAAGTTGC
CAAAAGGTAATCAATAAACGGAAAGTTTCATGTCTTCCGG
CAGAAGTGAAAAGGCTAGACTCTGCAGAATTATCTGCTAT
CTCTGATTCTTAGTTGAACAAGGACTGGACGTCTAGGCAT
TTAAGACAATTATTATCATTCTGTCATTTAAACTATGTCA
GAAGAGTTCTTTGAAAATTTTTCTACGTGCAAAAAGGAAA
ACAAAATCACATTACTTATAGGATTCTAATTATCTGTCCC
AATAGCTCTCTTCCATTTTTAAACACATTTAATTGTCATA
AGAAATTTTAAAATTTATGTAGACACTTTGAAATACTCAC
CTGTCAGCGACTTTTGACATTTTTAACCGATGTCTATCTA
ACTGTATTTGCCAATATTTTATCTGAAAAGTGGATTAGAG
AAGGAGTTACATAAGTAATGACATTTTCACAATTTTCCAT
TCTAAATCATGATCGACTGGGCAATTCTGAACAAGAGTAT
ATTCTATGTCAGTACAATTTCAAAGTTGGTTAAAAAAATA
AAAGCAGAGAGCTCCTAAAGAGTTGACAAAATGAAATGTT
GGAATGTGAACACAATTGATATCACTTTAGAACAGCAATG
AGTTTGACCATTCTGCCTACTTTAATGAAATGTAATTTTA
TTTTAAAATTGTAGAGATTTTGCTGGGTGCAGTGGCTCAT
GCCTGTAATCCTAGTACTTTGGGAGGTCGAGGTGGGCGCA
TCACTTGAGCCCAGGAATTCGAGACTAGCCTGGCCAACAT
AGTGAGCCCCTGTCTGTAAAAATATATGCAAAAATTAGCC
AGGTGTAGTGGTGCAGGTACTATAGTCCCAGCTACTCTGG
GGGCTGAGGCAGGAGGATCACTTGGGACTTTGAAGCAGAG
GTTGCAGTGAGCTGAGATCACACCACTGCACTACAGTCTG
GGTGACAGAGCAAGACTCTGTTTCAAAAAAATAAAAAATA
AAATTGTAGAGATTTTAAACATTCATTCATGGTGAATACC
TAAATCCAGAATCATACTTCCCTCCAAATTTAGAAAATCA
TTTATTACTATAATTTCAAAATAAATCCTATCTCCTAATA
CCAAGAAAGCATCAATGATATGTGTTTTGATAATAATTTT
TATCAGCAATTCATGACAAATGCTCATATGGAATAATCAC
ACACAGAAAACTTTAATTAAAAGCACTCTGAATGACTTTT
CCTTCCTGATTATTATAAATCGACTAGAAAAGTATATATT
ACACTCTTGATAAACCGTATTATAGTAAAATATTAAGGGA
AAGAGTCAAAATGAGAATAAAGCCCCATGACTGAACCAAT
CAAGAAATTTAATGATTATTTGACTTGAGACACTGGAGTT
TGCTTTGAACTATTACTTGGATATTATTATAATATTACTT
GGATAGTATTAGCATGACTCCACGACTGTACACCAGTGTT
GATAAGAAAAAACTTCAAGAGGTAGAGAGAAATCACCACT
GCAGAAAGGAAGAATAAGCACTCTTGTGAAGAAAATGTCC
TATCATTGGATATGGGAAGTGTGACAATGTTCTCAACCTC
TTGTCCTCTTACTCTTTAAAACAGAGCTTTGGAGTACAAA
GTAACTATTGATGATGGAGTCACCTACAAATCAGCATAGG
TGATTTTTACAACTGGTTAGAGGAACAAGGATTTGCATAA
ATAAAGAGTGAGGGGTTTTGAAAATCATTACTATATTGAT
ACATTTTCAAGTAATTACAATACTTAAAATTAGAAAATTT
TATTATCTTTTAACTGCAAATCTTCCATATGAAACAGGCA
ATCATACAAATAACCTTTAAAAATACCCATTATTAACATT
TACTCTCTGGTTTTCATAGCTGTTACTCTGTAAACCTTTA
ACAAGTCATCTCATAGGTTGACTCACCTGTTGTTGTAACT
CATCTTCTGTTGGAGGTTTAGTTTCTGGTGTGGGTGTGTG
GGTAGGACTGTGACTTCTAATATCATTTTGTAAACCATAG
ACAGACTATATTAAAATAAAAAATAAACATTTTAGGACAA
AATATCATTTACAGTCACAGACTTTCTAAAAAGTAACTCT
AGCATAAATTCAATAAGATCTCTCAAAGCTTATTTGATTA
AGCTTCTTATCAAAATTCAAAAGGCACTGCTATGATAAAT
ATCATATGCATATAAAATAGAAGCACAGCTCTGAAAAAAA
ACGTAGTTGGATTATTAACTTTGACAGAATAATTGATTAT
ATGTAGAGAACAAGGTGCATGTGATAAAATTTGAGAGTAG
GCTCGGAATACCAAGTTGGAGAATGTCAACACTAACTAAC
ATTTCATAAGCATTCATTTAAGAAAATAGAGAGGTGGATG
CAGAATAGAATAGAAATGTAATAACCCAAAAGAAGATTTA
AAAATAACTTGATATTTTACATAGAAATTAAATGGGGCAC
TGAGGAGACGGACAAGTCAAGAATTCTATTGCTGATTTGA
TTTCTGATGGTGCAATAGAAGACACCAGGGTATTCCTATT
CTCCGTGTCAACAGTGGGTTATTTACTTCACCATACTGGC
CTTGCCACTGGGTGCCATTTGCAAACATCAGTGACCCCAG
AGATGTCATGCATCTTTGGAATTCTCAATACCCTTGTAGT
TTTTTATTAACTTGTCAAAAGGTCAGACCTACTACTTAGG
AAGACTCTTTTTTGAGAAAGGCCCATTGCTTAGTAAGTAT
AAATAAAGATCTGGTGACTAAAGGGACGAAAAACTATCTG
TAACTGAGTGTGAGACATCTCACGTGTCAACTCAAGGAAG
AAGCCAAATTATTTTTTCTTGAATATTATACTATTCCTTT
AAAACAAAGAATTTAATGTGTGTTATTGAGCACTTTTTCT
TTGGACATGAGCAAGAAGAAGGAGGGCATAATAAAACTGC
ATGAACTCCACAAAATTAGTACCAGATAAGGTTTGCAAAG
ACACTTTAGATGAGGTTAGCTCCAGATGCCTAATGATGCC
AATTTTCAGGCCAGTCACCAAGCTTGCCAATATCTCTAAA
TTCAATGTATTTTTGTTCCTGATCCGCTTTCACTAGGACC
TTACGTCCACTTAACATTACCTCTTGACTCTGTGTCTGCG
CCTTTTGGATGTAGTTTTGCCCTTGTGTCTCCCCCCGCTC
CGTCCTTTTTTTTTTTTTTAAGACAGAGTCTCATTCTGTC
ATCCAGGCTGGAGTGCAGTTGCATAATCTTGGCTCACCGC
AACCTCCTCCTGGGTTCAAGTGATTCTCTTGCCTCAGACC
CCTGGTAGCTGAGGTTACAGGCATGTGCTGCCACACCTGG
CTAATTTTTGTATTTTTAGTAGAGACAGGGTTTCACCATG
TTGGCCAGGCTGGTCTTGAACTCCTGACCTCAGGTGACCC
ACCCGCCTTGGCCTCCCAAAGTGCTGGGATTACAGGCGTG
AGCCATCCATCCTGTTTTTGGATGGATCCATACTGGCCTC
CATCCTGTTTTTGGTGCTCTCATCCTTTCTTTAAAAGATT
TTAACTTGGATTTAATCATTGGGATTATCTGTTCCCAGAC
TATCTTGAGTAGGCCTCTTCAATGCCCTTCTCCTGCCCTA
GCACCAGACCCTTGGGAACCCAATTCCCATTACCGAAGAC
ATCTACTTCTTTTTTCTTTCTTCATAATGCCAAACAAGAG
GCAGCAAATGGCCATCCATTTCAACACAAGGATTTGCTCA
TATGCTTTGAATTTACCCTGAACAGGATGGAGCTGAATGG
CTTAAACTAGCCCTTTTATTTCATTTATTTTTTCACTCAT
TCATTCATTCAACATTTATTGAACACTTACTATATACTGG
ATATAGTACTAAGCATTAGGGAAATACAAATAAGCAAAAT
AGATGTGCTTCTTTCTGCACTGGAACTCATAACCCAGTGG
AAGGGAAAGAAGTTACACAGGCAATTACACAAATAAACAT
ATGACTAAAAATGCGATAAGTATTATGAAACAAAAAAGAA
TAACAAGCATAGGGCCTGGAATATAAAGTGATTTAATTTA
CACTGAAGGAATAGAAATGGCCCAAGCAGATACTAGCCAT
ATTTGAACATGATTAAATAAAACAACCTTCTGAATTCTGA
AATAACAGTAGAGGTTGATTTTTTAAAAAAATTATGTGGT
GTATATACATAATGGAACACTATTCAGTCTTTATAGAAGG
AGAAATTCTGTCATTTGCAATAACATGGATGAGCCTAGGG
GACATCACATTTAGTTAAATAAGCTAGGCAGAGAGGTATT
TACCACAGAATTATACTTACATGTGGAATATAAAAAAGTT
GAAGTAGAGAGTAGAGTGACAGTTGCCAGAGGCTGGGATA
GGGGGCGGGAAAAGAAAGATCTCGGCCAATGGGTACAAAG
TCAGTTAGCTAGGAGGAATAAGCCCTAGTGTTCTACTGGA
CAGCAAGGTGACTATTGTTAATAATAAGGTATTACATATT
TCAAAGTAACTAAAAGAGAGATTTTAACTGTTCTTGCCAC
AAACAGGATAAATATTTGCGGTGACGAATATGTTGGTTAC
TCTGATTTGTTCGTTCCATGGTATATATGTTTATTGAATA
TTACCTCATAAATATGTGCAATTATTATTTGTCAATTAAA
ATTAGGCAACAGAGAGATCACCAATTATATAATAGTTGTA
CCTTTCAGTATCTGCTATTTTTTCAATTGTATCACCTTAT
TTTTTGAAAAGAAAAATAAAAAGACTCTGAGACTTGAAGT
TTCCATTCTTTTTTAACTTGGTTCAATTATTTAAAGTTTT
TAAGTAATAATCTACAGGTCATGTAAACAGTGCTTATAAA
AAATAGCTAATGGTTTAAACAGTAAGTTTTTGGGCTAAGA
TAAAAAAATAAAAGACTGCTAGAAAAACACAGCAATTTGT
GGTATCATGAAAGTAAAATGATCCATAAGTTATCTTTTAT
CTCTACATTTCTATAATGATTTCAACATTTATGCATTTCC
TGCAAACTCCGTAGAGGTCCCATAAGAGGCCAGGCGCAGT
GGCTCACGCCTGTAATCCCAGTACTTTGGGAGGCTGAGGC
AGGCATATCACAAGATCAGGAGATAGAGACCACCCTGGCC
AACATGGTGAAACCCCATCTCTACTGAAAATACAAAATTA
GCCGGGTATGGTGGCACGTGCGTGTAGTCCCAGCTACTCA
GGAGGCTGACGCAGGAGAATCACTTGAACCCGGGAGGCAG
AGGTTGCAGAGAGCCAAGATCGCACCAGTGCATTCCAGTC
TGGTGACAGAGCAAGACTCCGTCACAAAAACAAAAAACAA
AAAACAAAAAACAAAAACAGAGACCATGACCCAAACCATT
GGGAAGTGTTGCTTAAAACATCTTCCAGGCACCTGGCTAC
TGGCTCTGAAGTTACTGCGCAGTTTCCATTTCTTGTCTTA
CATAAAATTCAACATCAGGAGGTCTCGCTTTCACCAATCT
GAGCACTGTTCATTTCCTGGGGATAGTGATAGCTTTTAAC
CTTGATTGTTGGCTACAATGAAAACAGCCGAGAAGAATAT
AATTTTATATATGGGGATTATTTTATGGACAAAGGAGGCA
AAGAGATTAATCCTATTTTGGCAGGCAAGTTATGAAAATT
ATTTGCAATGTAAAAGGCTTTGCATGTTTCAGAAAAAAAC
GTATTCAAATTGTGGTACAGGGTGGGGTGGCATAGAGCTA
GAAACAGGTAGGGTTAGAGAGGAAGAGAAATAAAATCTCT
TAATGTCTTAATATTTGCAGCAGGGGGAAAATCAAATTAA
CTAATTGAGATTCATTTTCAGTTTCAGTAGCCAAATCATT
TATTTGCAATACTTTGGCTTGATTAACATGTTCTTTTATT
CCCTATGGTGCTAAGACAAGCACTTTTTCATATACAGTGC
CATCTATTTATTCATTAAATAAAACAGATTTGGCTTCCTA
TATAAATCTGTTCATAGGTGATTTCCCTTGACATTTTAGA
AGAGAACTAGAAAAATTATCCCTTTTTTTTTTTTAAGGTT
GGGGGTGGGGATTTGCTATGGTCTGAATGTTTGTGTCTCT
CCAAAATTCATATGTTGAAATCCTCAACCCCTAATGTGAT
GGTATTAAAAGGTAGGGACTTTGGGAGGTGACTAGGTATG
AGGGTGAAGCCCTTGTGAATGGGATTAGTGCCTTTATAAG
AGGCCTGAGGGAGCTCATCTGCATATTCCACAATGTGAGG
ACACAGTGAGAAGGCACCATCTTTGAAGCACAGAGTGAGC
TCATGAAAGATATGAAATCTGCTGGTACCATGTTCTTGGA
CTTCTCAGACTCCAGAATTGTGAGCAATACATTTCTGTTG
TTTATAAATTACCCAGTCTAAGATATGTTGTCACAGCAAC
TCAAACAGACCAAGAACCAAGTCAGAGACTGTCAAACAGA
AACCACAAAGTCCAAGACGCCTTTCCGTGTTTCCATGTGA
AATGTAATCGCTGGGGCTTTTCTGACTGGCTGGCGTAGTA
ATAGTTCTCTTTCTTTCAAGGTTGCTCAGCTGAACTGGAG
AACAGACTGTGGACTGTGACCGTATCTGACACAATATGGA
GAAAGCCAGTACAGAGAAAGAAGCAGAGAGAAGGCGACCA
GAGAGAGAGAGCGTGAGAGAGCTGGGTCCACTCACACCCC
TGGGCCAGCTCGACCCCTGCCTGCCACAAGGTTTCAGACC
ATGAATCAGAAAAGTCCCCTCTTGGCCTGGTGTGGTGGCT
CATGCCTGTAATCCCAGCACTTAGGGAGGCTGAGGCGAGT
GGATCCCCTGAGGTCAGGAGTTCGAGACCAGTCTAGCCAA
CATGGTGAAACCCCATCTCTACTAAAAATACCAAATGAGC
AGGGCGTGGTGGCACATGCCTGTAGTCCCAGCTACTTGGG
AGGCTGAGACAGGAGAATCACTTGAACCTGAGAGGCAGAG
GCTGCAGTGAGCCGAGATCCCGCCACTACACTCCAGCCTG
GGCAAGACAGAGAGAGACTCCATTTGAAAAAAAAAGTAAA
GTCCCCTCTTTATTCATTCTCATTGAAGCAATTTCTATTG
CTTGCACCTTTACTATACCCTTTACTTGACACACTTTTGT
GTTGCTCTAAGATATGAGTAGTTTATTCTGTTCAGTAACA
CGTTAAAATGTAAATGTACACATGTTGTATATGGAGTTGA
GGACACATCCACATTTTATGCAGAAACAGCTACAACCACT
GGATTATTAATAGCGGGAAAACCAGACAGCTAATTACACA
TTTGCTGTTGTTCTTCCAGGATGTGTGCATTAGCTTTTCG
CTGATGCTGTTAACTGTCATATTTAGTGCCATGATGTCCA
AATGAAGGTGACAGAGGAAAAGGAGAACAGGATAGGAAAT
AGCTTACTGTGATTTTGAAATATGGGTGCCAATGTTACAG
GAGGGAGCCCAAAGTGTGGATTCAGTCACACATGCAGATG
CTCTTACCACTTCCCTCAGGCTTTGTGTCCTAGGACCCCC
CTAGCTATTGTCCTACAGAAGGATACAGCCTGTGGTGGTG
AATTTTGTGTCAACCTGGCTGGCCCATAGTACTCAGATAT
GTGGACAGACATTACTCTGGATGTTTCTGTGACGGTGTTT
ATTGGACGGGATTACCATTTAAATCAACGGACTTTGAGTA
AAGCAGGCTGCCCTCCATAATGCGAGTGGGCCTCACCCAA
TCAACTGAAGGCCTTAATAGAACAAAGACTGGTCCCCCCG
AGCAAGAAGGGGTTCTGCCTCCAGACTGCCTTTTTTGTTG
TTGCTTGTTGTTTTGAAGAAGAAGGATATTTACTCTCAAA
AAAGAAGCGTTATCCAGCAAAAAGACGTACAGATTTGAAA
AACACTCATTTTATTGTATTAAACAAACAGAAAAACAGGC
AGGGGAGGTCTAGATGACAGAATTGAAGCAGCTCTGTACA
AAAATAAAGATGGTACAATGATGTGACTTCAAAAGAAAAT
GACTCAAAAAATTCACGAACATCTTCATGTTTCTAATAAT
ATATTAATGCACAAAATATCAAAAATACAAAGTCTAGGTG
TATTCCGTGTAGGTTTATGATAAACTATTGAACTTCTATT
TAATGCATTTACTTTTATAAGCCTTCTCTGTTTAGAAGTA
CAAACTTTACAAGTACATACATGTTGGTATTTTACCATGA
AAATTTTAGTTTTCATCTGAAACTAGTGATTTGTCTTTTT
ACCGGACTTATATACATTTCACTTCCATTATAAGACATGT
AATACCTTTCTAGTGGTACATTTTCATCAATATATATTTT
TTAAACATTGATTTTTAAATGAATCTTTTTAGTGCTATGA
CATGATGGCCTTAATTTAACAGCTGAAGCATGATATGGTA
ACTACATTGTACTGTTTAATTCGCAGCTGTAGGAAAACGT
TTGAGTTTTAAAATATAACCAAGATGAGGCTGCATAGTAA
TAAACACTGAAATACTAGAAAACAGTGAATGAATAAATAA
TATGTTTTTTATTTTTCATCAGGGCCTTTTCATTATTTTG
CTTTTAGACACCTGGAAGAAATTGTCTTGAGTTTCAAATG
TTCTGGTAAATCTAGTCGTTTCTTACCTCCTCAATGTCGC
CGGGAATTGCTGAAATAAGTGACTCTAAAGAAAGTTCTTT
TCTGGTCTGAGGTAGGGAACAATGGCCGCATTGGGGAGTT
CCCCATAGAAGTCCTCTTTGAAGGTATGCAGGATAAGCCT
TTCCATGGACTTCTTCGTATTCTTGTGGTAGGGGTCCATC
CTATGCTCACCACCACCTAAAGGCCATTCCACTTCCAACC
CTGGCCCAACCATAAAAAATGACGATGGATACATCAACTG
GAAGATTAGCTACTAAACTTGTTCAGGAACATCAGCTGCG
GGGATGCCCAGCTGCCTGGAGCCACGGCCGAAGCCCCACA
CCACTTGGGCCCGGCAGAAGCGGCGCAGATGTCTCATGTT
ATAGTCCAGTCCGCTCAGGACACGGGCTGCGGCCGGGTCG
AATGTTTTGCGGAGCCGCCATCGACGCGGTGCCCGGACCC
TGGACCAGCAGCAGGTGGGGCGAAGGCATGGCCGTGAGCT
CTGCCTGCCGCTGGGGTGCACCAGGGGCCTGGCGACAAGA
CAACACGCCGAGGTGGGTCCCTGATGCCAGCAACCCAGCA
AAAGCTTCCCGGTGACTCAAGAGCTGTGTCTTTGGGTTTA
AACTGCCAGTCTTCCCTAGGTCTCCAGCCTGTTGGCCTCC
CACATCAGAGTCTGAACTCGCCAAGCCTCAATAATCCTGT
GAGCCAAGGCCTTAATCTAAGTCTCTGTCTTTCTCCCCCT
CTCCCATCCCCCAGTCTCTGTTTCTGTTCGGTTTCTCTGG
AGAACTCTGGCTAATACAGAATCTATTACAGTCAAAATTT
CGTATCAGACTCAAGAACATCAGGCAGACGGTTCCCCTTC
AAACTTACCTAGATTAGGCTGATTTCTTTCTGACTATGCT
ACATTATCATTCTTTCATAGATCCTTGAGACAACACATTT
TTACCTATTTCCTTATATTGTAGTAAAGTATATTCTAATT
AAAAAGAAAGACTTGAAAATGGACTAATGGTAGATTCTTA
ACATAGCTCAAATCATCCATACAGCAAAGCCCTCGCTTCT
TATATTTGATAAACATGTCAAAAATTCAACAATTAGATAC
AACATTCCCAAATAAAATGTGGAATGGCTCTGATATTCTT
CAGGCACCTATGCTAGACTGTTAGTTTAGGGATTTACTGG
GTCCTTTACTCTTGTTATGGCACGTAATCACAGGAAAATT
GTTATAGCTTGCTCCCAAAGAAATGAACAGCAGCTCTCCT
TGCTACGAGCATTATCTGCTTGAAGATTAAGCATGTTCCA
TAGGTTCCACTTCCTGAGCAGCCGCAGTATAAAGACTGAG
GCCGGCCACACAGCCGGGAGGAGGCGCTACAGAGACGGCC
CAATTACCGCGGAAGGGAAGGGTGGTTTCCAGGGGCGACT
GGCTGGCCTCTGTGGTTTGTGATCTCACAGTGTCGCCTGC
TCCGCAGACAGAGCTGTGGACCCCTCAGAGGATGGTGAAA
CAGCTTGCTGATTGCTGTCAAGGTATTCACTGATAAAATG
CAGTGGCAATCACAAGCACAAATCACTTAAATTCCCTTTG
TCATATGTCACGGGCGGAGTTGTGTCCCCTCCCCCAAATT
CTTACGTTGCAGCCCTATCCCCCATCACAGCTGTGTTTGG
AGATCCGGCCTGTGAAGAGGAAATGAAGGTTACGTGGGGT
TATAGGGTGGGAACTAATACAATAGAACTGGTGTCCTTTT
CAGAAGAGGAGGAGACCCAGAGTTGGTTGTTGCGTTTTAT
TTTCCTCTCTGTCTCTATGCACACACAGGAAAAGCCACTG
AGGACACGAGAATAAGGCGGCCATCCCCAAGCCAGGAAGA
GACACTCCACAGGAACTGAACTTGCCACCACCCTGATCTT
GAACTTCTAGTTTCCGTAACTGTGAGGTAACAAATTCCTC
CTCTTTAAACCACCTAGTTTGCGGTATTTTAAGGCGGCCC
CAGCAGAGTACATAAAGCTTAACGAAATCATATACTTATA
TCCATGTACAGACATTTGTCTCCTTGCTCAATACCTGCAC
CCTTAATGAGACCATGAATTAGGGCGAGCAAAGCCCTGAC
TGTCCCATTTACTGTAGAGTACCTAAAGCCCAGGACATGT
CTGGCATAGAGCAGAGACTCCTTAATTTTGCTAATTCAGT
GGATCATTATAGTTCCTAAACAACTATGAGCATATCATAG
TTGTATACTTCTAAAAAAAACATATTAGTATGTGGCTTGG
AGTCGTATAACCTTCCATGTAAAATAACATTATCATCTGT
GAAGATTCTAGCAAATTGAACACTTCTGACTGTGAGAAAC
TATATTTCTCAAAAGGTGAGAAAAATCAGTTTTCTCCAAC
TGTGGAAAATAAGGGCATGCCTGTTAATTGCTGTCAGATT
TTTCAGGAGTTTTGTTTTCTCCTGGCAAATGTTAGCGCCA
GACAGCTCTGGAGTGAGGCCCTGTCATTCTATCATTATTG
ATTCACAAGAAATTAGATGTTATCGAGACAAAGAGAGCTA
GATCTCAGTGATTCTGTTTTTTTACAATATTTCACCTTGC
AATGCCTCATGGGCTTTTCATCATTAAATGAGGGCTGACG
GTATGTGAAGAACAACATTGTAAACTAATGCTTCTCAAAT
GTTCAAAAAGAAGGGTGCCATGTGAAACACGAGAAAGATG
ATCAATACTGAAGATGGTGCCGAAAAGAGAGTATAAATGA
TGCCTTTATTGTGTCTAAGTGCTATCTTGTCAATTCATGT
GCTTTCTCTTCTGAATCACAGCATGTCTGGGTCAGTGTCT
GTTGGGGGAAACAGGACACCCAATAAAGTATTTCAAAGAG
TAATTTCACTATTCAGAAAGTGGAGAGAGGTGGCTTAATG
CACTTTTTGGAGAGCTGATAGCAGTTTTGAATCTTGTTCT
GCAAAAATAGTTCTTGGTGCCCTCAGGATGTGCTGTGAGC
AGAAGATGAAAGCAATTAAGTAGGGCCAGCCACAAGAGAG
ACAGACCAGACAGGCATGCTTTGGTCTGACTTCGCCTCTC
CCTCGGAGAGTTCCTAGAGGCAGATACATGTGAGCACAGC
ATCTGAGTTGGTTTTGTGGTGCTTTGCTTCGGCTTGTTTA
TCCTAACCTCAAGGTAAACTGCCTTAAAAGAAAGAAAAGG
TACTTGGACCATCCTGGGGCCTTTGAACATGAAGCTGTAT
GTTTCTAGGGATGGGAGAAAAAGGCAACATAAAATAAGAC
TAGAAAAAAATATTGGGTGCTTACTGCAGGGACACAGACT
CTGGAAAACACTATGGCTAAGGAAATACTAAGGAAATAGT
CACAGAAAAGAAGACCTTGAACTTTGTGGGATGTATTAAT
CTAGCAGGACCAATCAATAGGCTGTGTTCTCAAAGTGACT
GCTACAGGCCAGAAATTCTTGTGTACATCAAGCATGTTTC
ATGGAATGAATAAAAATCCCCTCTAGTTGTACGTGTTGTT
TTAAAAAATATGTAGAGACTATCGCTATGCATTTTCAAAG
GGTTATTTAAAATGTCACTGAACTCGGAATAGCTTCCCCT
GCACCCTGCACACCGATATTCTCTCAGGTAATGACCACTG
AAATACAACCACTGTCTTATGGTTGTGTCACAAAATTCTA
CTGTTAAGAGGGGGTCCCTGCACTCTTTCTGTAATTAAAT
ATCTTCTAGATGTCCCCCTTTCCTCAGGTTTTAAAATGCC
CTTCTCTCATCAGTATCAGGTTTTCTAAGGATGATTTCTA
AGGAAATCATCCTTAGATTTCCTTAGAAATCATCGTTAGA
AAACCTCCATCTTCTTTTCCTCCTTTCCTGGGCTCTGAAG
GCCACACCCTTCTCTGGGAGAGGAGAGGGGTCCTCTGCTT
CCTGTTCCTCTCCTGTCAGTTAGTCAGTTCCACCGCTGTG
TCTTGGGACCCTGGTGTGCTTGAGCATCAGGATGGGGCTA
TTCTTGAGGAAGGGAGGGCTGTGGAAGGCTGGGAAGAGTG
AGGAAGATAGTCCATGACATGGGAAGACAGTGTTCATGGC
TGACATCCTGTAAACAATGCAATCCATCACCAAGATCAGC
ACAACAAATGTCAGTTTTACCTTCCGTGTTTTGTGGGGGT
TTCTCATTCTGGATGATTTCTTAATGTCCACTTCAGTTGT
ATTTACACAGCCAGGCTGGAAATGGAAAAACAGAGAGACA
AATGAATCTTTGGGTATGAAATTTCTGACCAGGACAATCA
TGAATGACTTGCTCTCCAGAGCCCAAGCAAATGCCACAAT
GACACAAATCAAGGGAAGTGTTTTCTGGATGGCCACAGCC
AGTCCCATCAGCAGTGGCCAGTCATAAAAGACATGATGCT
TCTTAACTCTTCACACTTAAAGGCCTTCAGATGCCATCCT
CAAATAACTCCCAGAGAAACAGGAAAAAGAAATACTTGGG
CTGCACATGTGAAAGTGGTGTCAATATTTATAGCCACAAA
CCCGACAGAAAGAGTGAGGGCGCTCCTGGACAAACAGGCC
GATCCCCCTTGCTGATTATCTGCAGACAGCCTCTTGCAGA
GTTCTCTCTTTATAAAAAGTGAGGCTGGGCCGGGCACAGT
GACTCATGCCTGTAATCCCAGCACTTTGGGAAGCTGAGGT
GGGTGGACTGCCTGAGGTAAGGAGTTCGAGACCAGCCTGG
CCAATGTGGTGAAACCCTCTCTCTACTAAAAATATAAAAA
ATTAGCTGGGCGTGGTGGTGGGCACCTGTAATCCCAGCTA
CTCGGGAGGCTGAGGCAGGAGAATCACTTGAACATGGGAG
GTGGAGGTTGCAGTGAACTGAGATCGCACCATTGTACTCC
AGCCTGGGCGACAAGAGCGAAACTCATCGCAAAAAAAAAA
AAAAAAACCAAACCAAAACAAAACAAAAAGGCTGTTATTA
GATGGATGGCTTGCTTCTCCCAAGTTGGAAAGCTCAAATG
GCATTTAGTTGAGCCAGCTCAACTCCCAGAATGAACTGTC
TTACAGGGACTGTGAAACTCAGCGACTAGGAATCTTTGTT
TGCCATAGACAGAATATACAATGGTTAACATGTGAAAGAT
GGAGAAAGAAACTGGTAAATAAGATGCCTGCTTCTTCTGA
TAAATTCCCAACCTTCCTTTTCCTTAAGGGCAGGTGAACC
CCTTTAAAACAGAGGCGTCGGAGAAGTATCGGCAGCCTGC
TGTTAGTTTCCTGACAACCTCAGGAGTCTCATCTTGTCGG
ATTTATTGTTCTGTTGTACATAAACAAATAGCTGCAAGCT
TCTTGTATATTTGGAGGAGAGGAGGGGAGGAGGGGGGAAG
AAGAAGGGAAGGGAGAGAATATGAATCAGGAAACAGAGAA
GACAGGAGATTAAAAAATACATGGTAGCTTAAATGTAGAA
AGGGCTTAGACATCACACATTGTTTAGAAGTGATGAGAAG
TTAATGGCTGCATGGACTGTGTTTCCTTTACTTTTGATGC
AGGATTTAAGGATGTCTGGTATTAGTAAAAAACATCAGCC
AGGCGCGGTGGCTCATGCCTGTAATCCCTACACTTTGGGA
GGCCGAGGTGGATGGATCATGAGGTGAGGAGTTCAAAACC
AGCCTGGCCAACATGGTGAACTCCATCTCTTTTTGTCTGG
AAAATACAAAAATTAGCCGGACGTGGTGGCAGGCGCCTGT
AGTCCCAGCTTCTCTGGAGGCCGAGGCAGGATAATCACTT
GAACTCAGGAGATGAAGGTTGTGGTGAGCCGAGATTGCTC
CACTGCACTCCAGCCTGGGCAACAAGAGCGAAACTCTATC
TCAAAACAAACAAACAAACAAACCATCAAGTTGCATGTCT
CTGCTCAATTTCTCTGTTTCTTCCCACAGATTGCAAGAAA
TTAAAGCATTAGATGTCCTTAGAAGTGACTCCAGAGAAAC
TGAGAATGCGGCAGTCTTCTGTGGAGTTGGGATGGGGTTG
GGAAGGAAGGGCAAAAAGGCAGAGCTGATGTGATTGGCAG
AGTCAGCTGTTCACTACAGTAAGAGGAATCAGCTCATTGT
GTAATGAGGACAGAGGACACTTTCCTTAAAGAACCATCTC
CTGCTAGCATAGCCGTTGGGCCAAAACTCCATCATAATAT
TATAATGGATAAGGAAGTAAATGAGGAAAACATTTTTTTT
TTTGTAGAATATGTATTACTACACATACACACACACTGTA
CTGCAAACATTAAGCAAATTATGAGTTTGGTTTGCATATC
TATTTAGGAATAGAAATCACTGGTTCAGCACAGTGGTCGG
CTTGGCAGTGCAGGAGGGAGGAAGGGCACCCAGCTGGGCG
GGACTAATTTCCTAAGCGACACTGAGCAATGCACTAAACT
ACCCCAGCATCTGGTTGCTGAGTATCTGATATTTTGGTTT
GATTTTTTTTATGGTTGGTCTAGGCATTTGCTTTTTCAAA
AGATCCCTGGGATTTTAATATGCAGCCAGAGTTTACAACC
ATTGATCTAGGTGTAACAAAGACAAGGTTTTTAAAACACT
AAAGGATCGAGTTTTCATTTTCGATTCAATTTCTATTTCT
TTGCAACCTTCCATCCCTAAGCCTGAACCATAACGGAAAG
GAAGGCAGTAAAATTCTTTAAACTCCTATCAACATATCAG
GAGCCAGGCACAGTGCCAGGTGCAGTGGCTGATGCCTGTA
ATCTCAGCAGTTTGAGAGACTAAGGTGGGAGGATCACTTG
CTTTGAGGAGTCTGAGGCTGCAGTGAGCTGTGACTGAGCT
ACCACACTCCAGCCTGAGTGATAGGGTGAGATTTTCTCTC
TCTCTCTCTCTTACTCTCTCTCTTTTTTTTTAAAGAGCCA
AGTATGATAAGATACGTCATGGAGATTTTTTTTCTATATG
TTAAGGGATGGGAAAAATTAGGATATAATATCCAGGAAAA
GGAAAGCATGCTTCTTCATGACCTGGAGGCAAAGAAAGAT
AAAGGTAAGCTACTGAGCTCAGCAGGTGCCTCATTCTTCT
CCTCTGTGGAAGAAACTTGAAGAAGGATTGTTAACAGGGA
GGAATAAAAAATCCCAGACAAGCATGGGGTAGCCTGTGAA
GTAGTTAGTCCCATGCCCATAGAAGAAGCTCCACATGTGA
TCAGAGTCAACATGAATTTTATATCGTATGGGTGGTAGCA
AGAAGATGAGCTTAAGGCAGTGCCTCCCAACCCTCTCATG
TGGCAGTCAATGCATCTGGAATGTCTTGCATGCCACAGTA
GTAAAAGGCACAGCAGATCTAAGAATGGTGGGTGGATGGG
AGCCTGAGGTTGGGACAAAGGCCACAGTGTGCAGGGATTT
TATGCTGGAAGCAGATGTCTGAAACACAGACTTCAGCAGT
GAGTTCCAGGTGATGAGATGGTACCTGTTGCAGCTGTCCT
GGGAGTAGCCCACACCAACCTGCCTAGAGCAGAAATCAAC
AAGGATCTGGAAGATGTTCTGCAGGTGCTTGGCCCTCAGG
CCCCACTGCACAAAATTGTACAAACAAAGCCTCTGGACCC
CAAATTCTCTTCCAAAACCAATGTTGGATAGCAGCAGAGA
AAGGCTGAGAAAACTGAAAGTGTGATCATTTATCCACAAA
TGACCGAGTCATCTAAACCAACTCTTTCGATATGGTGGCA
TGCAGAGCACATGCATTGAAACCTATCCTTCAAATAGGTT
TCTGAGAAAACTATGTCAATTATAGAAAATACAGAAACTG
TATTTTCTTTATACATCTGAGGAAGCTGAACTAATCTGAA
CTCTAAAACTCCTTCCATAAAACTCCTTCCAAATCAATTT
TACTTCACACCAGGGGGAATAATTAACAAATGGCCCTAGA
AATTGTGTCAACCATTGAAGGCATAAAGTGGAAAGATCCC
CTCCCCAGAGGAACATATCCGACTGTCAGTCCTGAAAGAA
ATTAGAACTTTCATCCTCATGTTTAAAAGATGATGGCCTT
TTAAATTTGATTAATGAACCATTAGCTTACATCTGACATT
CCCACTTGAGCCAATTATTAACACCACTAATCAGCAAATT
AATAAGAAAGCATTGATTTTAAAAGTAAATGTTATTAGAG
ACTGAACTGTAAGATATGTTTTATAACCCGGCTCCCATCC
CAGGAAAATAAAATCTGCCAGTTCAAAATTTGTTACTAAT
GACTAAATGGTTAAAATAGTAAGCTGGATCTGGGATGCTT
GTCTCAGAGGCCTTGTAATTTCTAAGGAGGCCTCATGGGA
CAGCTAATGGTTCAACAGATCTATGATATCTAAGTCAACT
AGGAAATTCTTGAAGATTAAAAAAGCTTAGAGGCCCAAAG
TTGTCTGGTATACTTCTGAATAATTAAGGTCATGACTCAG
TGCTGATAACCCCGAATAACTGCTTTCAGAAGTCATGCAC
TGTGGTAAGTGAAATATGGCAATAATTTTTCTTGAATTCT
CTTATGTATTCAATAAATATTTCTTTCTGCATCTAATTGT
CAGATCTTGTGACACATGGTGAATGGCAGAAACGAAGGCA
TGAGCCATATCCCAGTAACTTCCTGATACAATCAGAACGA
CAGACACATGAATAATCAGAATACGGGAGCATAATGACTA
AGTGGAAGTTGACACAGAGCATTATAGGACAACAGAACAT
TCCAGACATCCATTTTTTTTTTTTTTTTCTGAGACAGAGT
TTCACTCTTGTGCCCAGGCTGGAATGCAACAGCACAATCT
CAGCTCACTGCAACCTCTGCCTCCTGGGTTCAAGTGATTC
TCTTGTCTCAGCCTCCCAAGTAGCTGGGATTACAGGCGGG
TACCACCACGCCCAGCTAATTTTTTGTATTTTTAGTAGAG
ACAAGGTTTTGCCATGTTGGCCAGGCTGGTCTCGAACTCC
TGACCTCAGGTGATCCACCCGTCTTGGCCTCCCAAAGTGC
TGGGATTACAGGCATGAGTCACGTGCCCGGCCAAGACAGA
CATCCATTCTTATGCGCAGTCCGTTGGTTCTCCTCAGCAC
GGCAAACAATATTCCTTTAAACGTTGTTTTTAAGCAATTT
TTCAATCTCGATAAGACCATGTTGTCTTTGGTTACTTAAA
AAAATCAATGATCTTTTTGATGCATATATAATACGTACCA
CTAGCTGGCACCAGACCTTCATGAAATTCGTAAAATTGGT
TTCTGCAGAGCTAAACATATCTATCTTCCCAATAAGATAT
AAATAACATTATCATTACCAAGTAGACATTCCATTAAAAT
GTTCAAATATATACTATTTGCTGGATACAGTATTAAGCAC
ATGGTATTGTAGGATGTAAGGAATAATGAAATGCTATTTA
CATTAGCCTGGAAGAGAATTGTGTTATTTCTAGTGATTCA
AAGATGAATTTCTTTTCAACCGAACTAAGCTGGGTTATAA
CATTATTATAACGTTGTTTATTATAAAGTAGGATTTAACA
CTGTAGAACCCATTCCTGAGGGAGTAAACGGAGCATATCA
CTGAGAAATATTACTGTCATAGCGTTTACGTGAGTGTCCT
CATGAGATGCAAAAGAGAAGCTGGAGTTTTTGGTTTCATT
ATTGATATTTTAAGTAAAAGCATCTAAATGCCATTTAGTT
CCGTTCATGCGATAGTACATTTTTGTTAGTTATGGCAGAA
GGCATACTTGTGTTCAGGACAAGTTGGCAAAACTTGTGGC
GAAGAGCGACAGTGAGAGAGAGGAATACAGAACAGCTATC
TTTAAGTTCCATCACTGCAGCTGATGTGTACCTGGGAGAA
CAGTGTCCTAAATGACAGGTGAGTGGAGGATTAGAAATGC
ACCGTCAAACAGCGCTGATAGCAAGACATCAAGTACACCT
TAGAAAGTTTTAAAAAAATCATGATTCTGGGAAAATTCAG
GTTTGAAATATGCATAGTCCCTCCTTATCCTTGGGGGATA
TGTTTTACTACTGCCCACCCCCACAAAAGAGATGCCTGAA
ACCACAGATAGTACCAAAACCTATATATACTGTTTTTCTT
ATATATATATACATGCTTATCATAAAGTTTAACTTATAAA
TTAGAAACAGTAAGAAATTAACAACAATAACTAATAATAA
AATAGAAAACAAGAATAACTAAGAATAAAATAATAAAATA
TGCCAAAACATGTGATGATGATGGCTTTGGGGTCATTCTG
AAGTAAAGTAAAGGTGACGGCAATACCAGGACAGTCGATC
TGATAACCTAGAAGGCTACTAAGTGCCTAACATGTGGGTA
CCATAGACAGTGTGGATCTGCTGGACAAAGGAGTGACTCA
TGTTCCAGCTGGGGCAGAAATGGGATAGATGAGATTTCAT
CATGCTACTCAGAATGGCACGAAATTGCAAACTTATACAT
TGTTTCTTGAATTTTCCATTTAATATTTTTGGACTGCAGT
TGACTATGGATAACTGAAACTGCAGACTGCAACCATAGAT
AAGGGGGAACTACTGTATTTAGATGGTCCCTGACTTACTA
TGGCTCAACTTAAACATTTTACCCTTACTGTGAGTTTATT
AGAGTATTAAATGCATTTTTGACTTATAATATTTTTGGCT
TACAATGTCTTTATTGGGACATGACCGCATTGTAGGTCAA
AGAGCATCTGTATATATAATTATTAATTCAAACAGAAGTA
AATTAATGAAAAAGAGTCACCTCTTTGTAATACAGTACAA
GTTTTAAAAATTGCATGTATGACCCATAGTACCCCAATAA
AAATGATCCCTTATTCTTACACGAAGTAATTATAGATTTT
AAAGTGTACACTTACATGAAGTAACTATAGATTTTAAAGT
GTTCAATCTCAGGATTTTTTTTCTTTTTTTTTTTGGCCCA
GGCTGGAATGCAATGGTGCAATCACAGCTCACTATAGCCC
CCACTTCCTGGGCTCAAGCAATCCTCTTGTCTCAGCCTCC
TGAGTAGCTGGGACTACAGGTGAGTGTCACCATGTCTGGC
TAATATTTTATTTTTAATTTTTAGTAGAGACAGGGTCTTG
CTATGTTGCCCAGGCTGGTCTCAAACTCCTGACCTCAAGC
AGTCCTCCCATTTCAGCCTCCCAAAGCTCTGGTGTTACAG
GCGCGAACCACTGTGCCTAGCCAGGATTCTTTTTTTAAAG
ATCCAGTTCAAGCTTTTCTTCACTTTCTTAGGCAGTTGTC
AGTTGATTCAGGCTCTGATTCTTTCAGCCCGCCTCCTCCT
GACCCATCTGCTTCCTACACACAAACTGAAGAAAGTTGTT
TGAGGAAATTGCTCCATATTTCTTCCATTCACTCTTTTCT
ATAGCATTTACTCATTTAATTGCTATTAGGTCTCATTTGC
TAGCTACAGATTCTTGGGTATGATATCGTGCTTCAATGTA
TGCTATGAATGAACTCCACACGTCTGAGAGGCAGAAGGAA
ATGGAATTATCTGAAGTCAGCCTGAAGCTGGGGAAAGTGG
TCAGGTTGAGTAGAAATCACAGACCATGGTAAGGTGGTAA
GCACTTTGGTTTAATTCTTTATTTTTAGTTTTTAAGGTTT
CTTTTTTTTTTTTTTGAGATGGAGTCTTGCTCTACCACCC
AGGCTGGAGTGCAGTGGCTGGACCTCAGCTCACTGCTAGC
TCCGCCTCCCGGGTTCACGCCATTCTCCTGCCTCAGCCTC
CCGAGCAGCTGGGACTACAGGCGCCCGCCACCACGCCTGG
CTAATTTTTTGTATTTTTAGTAGAGATGGGGTTTCGCCGT
GTTAGCCAGGATGGTCTCGATCTCCTGACCTCATGATCCG
CCTGCCTCAGCCTCCCAAAGTGCTGAGATTACAAGCGTGA
ACCACCGCGACCAGCCCAACTTTGGCTTAATTCTAAACAT
AATTGGAAGCCACTGGAAAGTTTTAAACAGGAGAGTGACT
TCATATGATTTATTTTTAAAAACTCATTCAGACCTTACAC
TCTACACACACACACACACACACACAAACTCAAAATGAAT
CATAAACCTAAATGTAAAATGCTAAATTATAAAATTTTTG
GAAAATAACAGGAGAACGTGACCTTGAGTTGGGCGATTAC
TTTTTAGATACAACATCAAAGGCACAATCCATGAAAGAAA
TAATTGATAACTTGGATTTCATTAAAATTAAAAACTTCTG
TTCTGTGAAAGATACTGTCAAGAGAATGAGAAGACAGGCC
ACAAAGTTGAAAAAAAAAATATGCAAGGTTATTATCCAAA
ATAAGTAAAGAACTCTTAAAACCCAACAATAAGAAAATAC
CACAACCCCATTAACATATGGACAAATGATCTGAACAGAC
ACCTCACTAAAGAAAACATACAGATGGCAAACACATTTGT
ACAAAGATGCTCCACGCTGTATGTCATTGGGAAAATGCAA
ATTGAAATAACAACGAGATACCACTACACACCTATTAGAA
TTGCCAAAATCCAGAACACTGGAAACACCGATTGCTGGCA
AGGATGTGGCGCCACAGAGATTCTCATTCACTGCCAGTGG
GAGTGCAAAATGGTTGAGCCACTTTGCAAGACAGTTTGGC
AGTTTCTTACAAAACACTCTAACCATTCGATCCAGCAATC
ATCCTCATGGGCATTTACCCAAATTGAGTCGAAAACTTAT
GTTCACACAAAAACCTGTAATGGATGTTTCTAGCAGCTTT
TCCTTCATAATTGCCAAAACTTTAAAGCAACCAAGATGTC
CTTTAGTAGGTGAATGTATAAACTGTGGTACATCCAGACA
ATGGAATATTATTCAGCATTAAAAAGAAATGAGCTATTAA
GCCGCAAAAAGACACGGAGGAACCTTACATGCATATTACT
AAGTGAAAGAAGCCAATCTGAAAAAGCTACAGATTATACG
ATTCCAACCATATGACATTCTGGAAAAGGCAAAACGATGG
AGACAAATAGTTTTGCTTTTTCCAGATCAGTGGTTGCCAA
GGGTTGGGAATAAATAGGCCCAGCACGAGAAATTTTAGGG
TAGTGAAACCATTTTATATGATACTACAACAGTGAATACA
TGTCATTATACATTTGTCAAAACCATAGACTGTACAACAT
CAAGAGTGAACGCTAAACTACAGAGTGCAGGTGATAATGA
TATATCAGTATCGGTTAATTGATTATAACTAATGTACCAC
GCTGGTGGGGGTGGGTGTTGATAATGGGGGTGGCTGTGGG
CAGTGGGGGAGGTTGCTGAAGAATTCAGCACTTTCCACTC
AATTTTGCTGTGAACCAAAACTGCTCTAAAAAAATAAAAC
TGATTAAAAACCAACCAACCAAACAAACAACTCATTCAAG
GTACTTTGAGAGCGGATTATCAGGGTGGGAACAGGACAAT
GCAGAAGCAAGGGGCCCAGTTTGAAGGTTACTGCAGTTAT
CCAGGCAAGAGATGATGGCGACGTGGATTTGCATGTCAGC
ACTAGAGATGATGTGAAGTGGTTACATCTGGGATGCATTT
TGAAGGTATAATCAACAAAACTTGCTGATGGGTTGTGACT
GTGGGCATGCTGAAGAAAACAGAATATCAAGGATGACTCC
CATGCCGTCTGCTGAGATGGGGAAGCCTGTGAAGAGAAGA
GAGGAATCCAAAACCGATTCCTGGGTTGTATTTACATACA
ATGTTTGTATTTGCTGAAGTCTCCAAATGGAATGCAGCTC
TTTATGCAGTCGCTATGAAGATCACGAATCAGAGCACTTC
CAACACAAATGCCTGTGGAATCATCTGCCCTTGGCCTGTC
CTTTTGTGCCATTGCATTTTTGCATTATCATTGGTGGTAT
GAACATATCACGGAATCTGCACCATTAAAACATGATGCTC
CATTCCTGAGAATTTGGTGGTGCTGTCTCTCATTACTCAG
AGTCTCTGCTACACTTTCCTAAATTCTTCTTCTGTAGTCC
TACCACATTCTGCTCATCTGCTCTAGTTGAAATCAGACCA
CTTCAGCCTCACATCTAGGAACTCTCTGTGCATCCTTCAG
TGATATTCTGTTTTTATAGACTAGGAATTGCCTTGCAGGT
ACCATTCTCGAAGAGCAACCAAGAGGACTCTAACCAGTAC
ATTTGCCTATAGCTTCTTTGCGGTCACTGGGATTACCCAT
GTTTAATGTTCAGCTTTAAAATACTTAAAATGCTCCCAGC
TAGAACTGCTTTGAAATTTAAAAAATCACTGGGGTAGAAG
CTAAGTGGCCATAATTATCTTTAAAATAGGGGCTCCTGCA
GGAAGAAACAAAAGGCCTGAGGCAAGTGTGCATGGACACT
TTTCTGTGACACCTGGCCTGCTGCGTGCACATGGGCGATT
GATCTCCTTCCCTTTCTATGATTATGTCCCTGCAAAAATC
TGGCTGCAGTGTGAAGACATGCAAAGATTTTCAACTGGTT
GAGAAAAAAGTCCCTCTTAGGTTTGAGACTGAACATGTGT
GCTCCAACTTGTCCTATGTCCTGGGTTGGCATATTGGGTT
CTTTTACACCCATAATTGAAGTGGCATTTTGATTCTCATT
ATACTGTTCCTCTGGTATTCCATTGGTGGGAGGGTGAGTA
GCAACACAGAATTTTCGGGTTCCTGGTCTATGGGCTTAAA
TGGGTCATCAAACACCTTAAACATTTTTACTTTAACCCTT
AATATGTTTCTTGAATGCAGAAATTAAGACATGAAATCTA
GACTATGTCTCTGGTGACAACATAAATTTCCCCAGTGTAA
AAGTGAGGTGGCAAAAAGTAGGAAAATGAACTAGCTACTG
AACTGGAGAAAACAATCTTTATTTTTTTGCATGGTGCTAT
TGTTAGTACTGGTGACTTAAATGGTATGCTGTAAAGGCTA
AAGAGAACCAAATAAAATTTCCTGTAGCATAAATAACTCA
CAGTAAGTTCAAAGCCTTATAATAATTTTTACAGCAGACA
GCAATGGGACAACTAGGAAATGAGTTTGGGAAAATCATCA
CATATTGGAATTAACCTTGAATTACAACAGCGGTCTTGAA
TTCAATGGCTTTGAATTGCAAAGGACATGGGGGCTCCTAA
ATCATATGTTCCCAAATAGAAAAGGGGCATACCTCCCTGT
CTTAGTCTCTTCAGACTTCTGTAACAAAATACCATAAACC
AGGTGGCTTATAAACAATAGACATTTAGTTCTCACAGTTC
CGGAGGCTGGGAAGTTCAAGATCATGGCAGTGAAAGATTC
TGGGTTGGGTGAAGGTCACTTTTCAGTTTACATAAGGTTC
CTTCTTGCCGTTTCCTCACGTGATGGAAGACATAATAGTT
CTCTCTCGGCTTCTTCGATAAGGGCACTAATCCCATTCAG
GAGGAAAGAATCTTCATGAACTAATCACCTTCCAAAGATC
CTACCTCCTAATACCACCACCTTGGAGGTTAGGATTTCAA
CACATGGATTTGGGGAGGACACAAATATTCAGATCAGAGC
CTGCCCTTTACAGGACACACATACAGAGAACGGCCACAAC
ACACACACCTCGGTTTAGCAAAATCTCTGTAAAGAAGATT
AATTTCAAAGATATACTCTGTTGCATTCAACTTGATTTCC
AAAAAGAGAAAAAGATTTAGTAGTGTTAGAAAAGAGAGTT
TTACATAAAGTTCTTTTCTAGATTTCATATTTATTGCTAA
GAGCCAAAACTTTATTTTATTTTCACTGCTAGGGAAAAAA
AAATCTTTTAAAATAATTCCCAGGCATCCCTGCATTCTTA
CGTAATCAAATCCAAAACAACCGTCTTTCCTTGATGATTC
GAGGTCATGATTATTTGAGGACAATGTTATTTTGCTATCT
TTAAGACAGAAACACCTGTGAGGCTAGATGATCCCAACTC
CTAATGCCTTTTGAGCTATTATGTGATTTTATGCCATTTT
TAGTTCCTCTGCCTTATCCCAGTTAGCTGTCACTTTTTGC
TGCTCTCAGCATCCTTGACTCCAGCCCTTCTCATTATTCT
CTAATTCATTGCTTGGTTCTGATGTGGATCAGGAAACTAT
ACAAATGCTCCTTTGCCACAGGGGTCTCACATTTTAGCAA
ATGAACCAATGCACACAAGTTAGAGTGTGAGAGTTTAAAC
GACTACTTTGGTTGAGACTTTTTGAGTTTATGTCTTGGCT
GAGTTTTGGATAGAAATAGACTTGGGGATATAAGAGGTAA
GAAAAAGTCGAAAAACTGTAAAAAATAAAATCTGGACAAG
TTCTCATGACATATTTAGGAAAACTTATCAGTACATAAAT
ATCATAGAAGCCAATTGAAGGGGGTCAGAAGTAGATGACA
TCAAACGTTTATCTGGAGTTCTAAGAAAGAGGGTGGCATA
TGGAGAGCTAGAAATTTGTTGTGTGCTCTGAGGGCTGGGG
AGGAAAGCTAACTGAGGTGAAGGGCAGCATTCTTGGGTTG
CATCTCCCCAGATCCTGACTGAACAATGATGCACTCTCTT
GTCTACACCCAGATTCTTTTGGAAAAAGCCTGCCAGATTC
AGTGCTAATTTTGGTTTAGTTTCCCAAAAAGGATAAAGTG
TCCAAGCCAGAACTTAGTTTCTCTCCCCTCCTACCTATTC
TTTTCTTGGTTTTCTGTCTTTCAGTGAGTTCCTCCAACCA
TCCATCAAGAGTCTGAAGCCATCATCAAGGAGGCATCATT
GAGCCCTCTTTTCCTCTTACTTCCCTCACTTGACATCAGC
GTATCTTGCAAACTTTACCTCCAAATATACCTCAAATCTA
CTGGCTTCTCTCTACCCTCACTGTTACTACCCTGCTCCAA
GCTGCCATTATCTCCCACCCGGACTATCACAACAGCCTTC
TTATTTGTTCTAATTCCTTTCTTGCTTTCTTCTCCCTTTC
CCCAAGTTATTCTCTACAAAGCAGCCAGTCATCTTTTTAA
ACTACAGCAACATCACATCGCTCTCCTCTTCAAACCCCCA
AAGGGCTCTCATCATGCTTAGGATAAAAGGCAAACAGCTT
GCCATGTTCTATGAGGTATTATACTTTTTTTTAGATGGCG
TCTCACACTGTCGCCCAGGCTGGAGTGCTGTGGTGTGAAC
TTGGCTCACCACAACCTCCATCTCCTGAGTTCAAGTGATT
CTCCTGCCTCAGCCTCCTGAGTAGGTGGGACTACAGGAAT
GCGCCACCATGCCCAGCTAATTTTTGTATTTTTAGTAGAG
ACAGGGTTTCACTCTCTTGGTCAGGCTGGTCTCAAACTCC
TGACCTCGTGATCTGCCTGCCTTGGTCTCCTGGAGTGCTG
GGATTACAGGTGTGAGCCACCGTGTCCGGCCAAGGTGCTA
CACTTGGCACCTCTCTGTTCTTGCTCACTTCACTCCAGCC
TCACTGGCCTTCTTTCTGTACCAGGCCATTTCTCTGTGCT
AGGTGCTACTTCTTTCTCCAAATATTGTGTAGTCCCTCTT
GATCACATCACCTTGCTATTATTTTTATCACACCACTTAC
CTCCACCTGGAGGCTTTTTGCACATTACACTTGTTTGTTT
TCTGTGTCTTTCACCACTGAGGGGTAAACTCCTCAAATGT
AGGGACTTTATATGTCTTGTTTAGTATCTGTCACCGGAGT
CTGAAATTTCCTAGTACCTAGTAGGTGCTCAATGAATGTT
TACTGAATGAATGAATGTGAAAGACTTTTTGAACACTACT
CGACTATTAAAAATACAAAATGAGTTTTATTTTCTGTTTG
CTGGTGTGTGTGTGTGTGTGTGCATTTGTGTGTGCTTGAG
AATGTTCACACCTGTAGCTTAACCTCTTGGCCAACTGGTC
ATCACCTCTCATTATTATCATACATTTATTTAACAGGAAA
CAAATACTCCAATTCTTCGGTTAGCCTTAAAAGAAACATT
TCTAGTGCAAAAAATTTTAGCTCAAATGTTCTTTTCCTGC
ACAATGTAATTAGCCCATTGGTTGATAAGTGTAAATGGCT
GATAGCAGATTGCTTCCAGATTTGATGGGGGTTAAGTAAT
TAAAAAGCAGGAAGACACTGGGAACTTAGAAAGCCTCAGT
TTTAGAGAAGTCAAGATGAGAACAGAGCAAGCCTCTCTGT
CCCTGCCTTTATAACTTTGTTTAAAGTGGTTTCCATCTTG
ACCTACAAATAAATATCCAAGGACAGACGATAGCTGTGCA
TTTCTTTACCTGGGTGTGCAACGGCACAGCAGAGTTAAGA
CAACACAAATGAGCCATATTATACAACCAGCACATCTCCA
CTGGGCCGTATTATGGAGCTGAAGATTAAAACTCGTATGA
GAGAAACTTCGATTCCAGATACAAAGTAAGAAAAAATAAA
GTTAATAATGGCTCTTCTATCGTGTAGTATTTTGACATTT
TTCAACTACAACCATCATCTAATATGAGTTTCATAAGCAT
TCTCTAAACTATATAGATTAGTCCACCATGATCCTAATTT
TCACTGAAACATATCAAAGACTCATGCCTTGGAAGAGAAT
ATAAATATTATCTGGTCTAACCTAGCATTCAAGTCATGAT
TTATTCTGGCAACTTCTACAAGAGTCATTCCACCTTAGCT
CAGATGCTTGTTGCATACTTTCCCCAAAATAGCTCCATCT
ACATCACACTTGAAAGAAAATTTCTGAATAAGTCACTTAT
TTAAAGGACCATGCCACTTTTAAAACATGTTAATAATCAT
ACCTAAAAAAGACAAATAACATGATGACAAAATAGTTAAG
ATTCTTGGAAAAGTAGTAATTTCTTTCAGCCTTGGTATCT
CTTCTTTCAGAGCGAGTGCAATCAAAATAGTTCCAACCTC
CTCAGCGTATGAAATACCACATGTAAAAGGGGTCAGGACA
GTTCTCGACACACAGAATATGCAAAGCACATATTAGCTGC
CTGTAGTATTAGTATTATTAGCGGTATAATTTGTTATAAA
TGAAACAATACCATAGAAGCAAGGCACTGGGTCTTCTATG
CTTATCAGGATTTTTTTTAGACGGAGTCTCACTCTGTTGC
CCAGGTTGGAGTGCAATGGCGAGATCTTGGCTCACTGCAA
CCTCCACCTCCTGGGTTCAAGCGATTCTCCTGCCTCAGCC
TCCTGAGTAGCTGGGATTACAGACGTGCACCACCATGCCC
AGCTAATTCATATATTTTTAGTAGGTATGGGGTTTCACCA
TGTTGCCCAGGCCAGTCTCAAAATCCTGACTTCAGGTGAT
CCACCTGCCTCGGCCTCCCAAACTGCTGGGATTACAGGCA
TAAGCCACCGCACCTGACTGTTTGTCAGGATTTGAGGAAG
TTGCTAACTGAAAATAAACAAGTTGAACTATATCGAATGG
AGGAAAAGCAAAAAGCTAATAAACTTTAGTAATTTTAGGC
CAAACATCAGATTTAATTTTAAAAGAATGAGTATTTTGGG
GGGGAATAAATATAGGGTGAGCATGGAGGCAAGAGTGTAA
AACTCAGTTCACTTCAAAGTTCTTCTGATCTATCAAGTCA
GACCAATACATTGGAGTTCTGTTTTCTTCTCTTCCTTTTT
TTTTTTTTTTTGTTTTTTGGAGTTCTATTTTCTTAATGGC
AGTTTCCTTTTTTTTTTTCTCATAAGGGATAACTGCTAAC
ATTTGAAAATACGTGGCTGGGCGCGGTGGCTGATGCCTGT
TATCTCAGCACTTTGGGAGGCTGAGGTGGGTGGATCACCT
GAAGTCAGGAGTTCTAGAACAGCCTGGCCAATATGGTGAA
ACCCCGTCTCTACTTAAAAAATACAAAAATTAGCTGGGTG
TGATGGCGGGTGCCTTTAATCGCAGCTACTTGGGAGGGTG
AGGCAGGAGAATCGCTTGAATCCAGGAGGCAGAGGTTGCA
ATGAGCCGATATCATGCTGCGGCACTGCAGCCTGGGCCAC
AAGAGCGAAATTCTGTCTCAAAAATTTAAAACAAAAATAA
AAATAAAAAAAGAAAGAGAAAAAGAAAAAAAGGAAGGAAG
GAAGAGTGAGAGAGAGAGAGAGAAAGAAAGAAAGGAAGGA
AAATATGTAAGGACAAATATCTTTTTTTTTTTCTTTTCTT
TTTCTTTTCTTTTTTGAGACAGGGTCTTGCTCTGTTGCCC
AGGCTGCAGTGCAGTGGTGTGATCTCGGCTCACTGTAACT
TCAATTTCCCAGGCGTAGGTGATTCTATTGCCTCAGCCTC
CCAAGGAGCTGAGACTACAGGTGTGTACCACCATGGCTGG
CTGATTTTTGTATTTTTTGTAGGGATGGGGTTTTGCTATG
TTGCCCAGCTGGTCTTGAACCCCTGACCTCAAGCAATTCT
CCTGCCTTGGCTTCCCAGGGTGTCAGGATTACAGGCGTGA
GCCACTAGGCCCAGCCTGACACATATCTTTATGTTGAGTT
TTCTGTTAATGAAATGTAATTTGTTTTGAAAAAATCCAGT
TATTGATTGTGAGGCGGTACATGAAATTATCGTGAGGGAA
ATAGCAGAGTTGAGGAGAAATCTAGAGTTTTTTTGTATTT
GAGAGCGGATTTGCTATCTTTTAAATTAATCTAGATTGCT
TTTAATATTAATTTAATTGTCTTTCTTAGGAAAGAGAAAA
TTCATTTGAAGAACATAGCTGATGTCCTATTAAGGGAAGA
TAGCCTATCTTTTCTTTCTTTCTTTTTTAAAAACACAATC
TGTGCATCTGGGGAAAAGCAAATGAACAGGAAAAAAAACC
AAAGCTCAAATAATGACTGCTCTCTATGAAATCAGAGTCC
ATGCTGGTCCCGTCATGGCAGATTGAGCCCCTGTTGTTAG
CTCAGTCAGCCCCTCACAGCCTGTGTGCACTTGCATGCCT
GAGTGTGTTTGTACACATTTTAAACCTCTTACTCTGCTTT
GATATGATTTCAAACCTACAAGGATTGCAAAAGTGGTTTA
AAGAACTCCCATAGACTCTTTATCCAGGTTCTCCAATTGT
TAACATTTGGCCCCATTTTCTCTCCTTCCTTGTCTATATT
TAAAAGAACATCTATTAACCCTTTCTACTAGCAAACAGAA
ATTCAGCTATAGTAGGAATGGTCCAAGAGGCTGGCTTCTC
AATAGAGTATCAGGGTTAGATGCTCCCCTTCCCTCCCTGA
CACCTGCCCAGACTCCCACAACTATGCAAGATACCATCAG
TACTTGAGATCAATACTACCCTCTATCCATTTCCCTGAGA
GTTAGTTGTTGGCTCTCAAGACCTTCCTGCTAGCATCACC
CCAACCCCCATCCACATCCTCATCATTTCAGAAGAAACAG
GACAGAAATCTGGTCTCATCTTTTGAAAAGTTGCCAATCT
GCAAGCGATAAAAGCACCAACTTAATAATAGGGGAAGCAG
TTTTTATTCTCATTCTACCCATGGCTCATATAAATAGCAT
CAGATATTACATAATAATAGGACACTGTATCTACAAATCT
ATTCAGGGATAGAAAGAGCAGACAGAAGATGAAAGATATA
GCCAGGAAGCAAAAAAGAACAGTTTCACTCATAACGGCTT
GTGATAGCCAGATTGTCAAAATATTTTTCAATCCAAAGGA
ACAGATGGGAATAATAGACAGAAATGCTGTTCCATTTTCA
GAGCACAAAAGAAATATTTAAATTTGGATGAACACATTTT
GGACTTTCTAAAACAGTTCAAGGTATCAGTAATGAGATCA
TGGACTATTGATAGAAGAGGGAGCATCATGAGTATGGGCT
GATTTGACCTTCAGAACAAAAAACTTGCACAGTTCCTACT
GATTTCAACCTAATTTGTTTCTCATGAACACCACAAAACT
GACAATGCCAAAGATAAAAATACGTATGTCACTGATGTCT
TCCAAGGGGAATATTAGGGAAAATATTAGGGCTCTGCTAC
AGCGTAAGCTCCAGATGAGCGCATGAAATTATGCATGTGC
ACTGCACATCAGTTACAAAATTAAAAAGCAACATCCCTGA
AATCTATAGAATACTATACCTGCTGGCTCAAACCCAGAGG
TAGACATGAACATTTCTAAGGGATATTTATACCTGTTGCC
TCTACATGACGCAATCCATGCTGTGACTCCTTTCTAGCAG
CCTAGCATGGCTGATAATATGTAGCTCCCTCTCAGAGATA
TTGGGACAGTGGACATATACTGCCCTTTGTCTGCCTCAGA
GTTCAAGTAGACATGCAAGGTGCAGTAGACCATCTAATAT
ATGAAAAAATTCAATCATTTCACTAATATGAAATAAAAAC
TAGTTAACATGCAAAAGCCGGTCCTGGCGTGATATAATAT
CCTGCTGTGCCTTAAGAAATGACAAAGTTTGCATCTTATG
CAACAGAGATTGCATGGGGTTTTGGAGCAAACGCTAGGTT
TTCAGTCATCATTAGGGATTTGACTCTTAACCATATCAAA
ACCAACAAAACCCAACTCTTCAGAGTCTTGCTTTCTCTTA
TTTGTTAATTAAGGAAAAATAGGTACCTACCCCATGATGT
TATTGTAAAGAATAAGTGCGATAATAAGTCTAAAAAGCTT
TTGCCACCAGATACTGCTATACAGGCAATCAATGTCATCC
ATAGCAATCCACATGCATTACTGTTCTCTCACATTTTGTA
GAAAGGAAATCCAGGTGGCATGCATTTAATATGTGTTTTA
GAGTAGTGTAATCTGAACAGAGAAGTAGCTTGAACAGCAA
AGGGACAATGCTGGAAAGTGACAAGCTTCTCGATAACTGA
CAAAGTCCTGTTGCCTCGTCTCTGGCCACTGGTGTCTTGG
TTGGTTCAAATATTGGAGCCCCGTGGAAAAAAAAATCTGT
GTGCTTTTGAAACTAAGTCAGTGTGTATTTAATGTCATCC
AAAAGGATGTAGGCAGGGATGAGGGAAATCAAGAATTATT
CATTTACTCATGAATTCAAAATCTATCCATTGAGTGTCTG
CTGTGTTCCTGGTACTTGACTGAGGTCTAAATACAGAGCC
AGGGACCGGTGAAGCCTTGTCTCTGTCTTCTTATAGGGAA
TAGCTACTACTTCATATTTACCACCTCATTCCCAGCATAA
AAATCATTTATAGAAAGTACTTTCATGTTCATCTCAGAAG
TTTTTTTCCCTCAATATTATGAAAGAGATGATTAGTTCTG
CTTAAATATTGTGGAAGTTAACCTAAAATATAAATGAGTG
GTGAGAGACATTCTTAGTTCAGGAGGGAGATTTGGCAAAG
AAATCACATGCCACAACTGTGAGAAGTATACAGGATTATC
CCCTTATTCCCCTCTTGATCTAGGGCTTTGTGTCTGTTCC
TCCTGCTTACAGGTTACTGTAAGGTGGTTCCAACAGCATC
TTCATGGGTCACCCTTTTCACTGGGAAAGGTTTCATTGAT
GCTAGGGCTTAACCTAGTTTTATTTTTCCCACCACCCTTT
TCAAATTCTATTTTCCCAGATTCTACCGTGGCAGGTGCCC
TCCATAACAGTCCCTATTGACCTCCTTCTCCTGGCATTCC
CACTATGTGTGGTCCCCTCCCTCACTGCATCAGGGTTGGT
TTGTGTAACCAATAAACTATGACAGAAGTGATGACATACC
ACTTACGAGATTAGGCTAAAAAACATGAGGTTTTGACATG
GGGCTGTCTTTCTATTTTGGGATGACAAGGCGGAAATTCT
GTCTGGATACCCTTATGGAGAGGTGCATGTGGCCAGGAAC
TGAAGCTGCCTGCAAACCACCATATGAATCAAGCGAACCA
TCAGCCCCTTCAGATGACCATAGCTGTGGCCAACAGCTTG
ACTGATGCCTCATGAAAGGACCTGAGCCTGCATTACCAGG
AAAACCACTCCTGGATTCCTGACTCTCAATAGCTGTGTAA
AACAGTGAATGTTTGTTGTTTTATTCTGCTAAGTTTTGGG
ATAATTTGTTATATGGCAATAGATAACTAACATACTTAAC
CTTCAAACTTCAACTCCAACTCTTCTGATCCCCAAAAGTC
TTTTTCCTGATTATACCAGGTCATAGCTATCTGCTAACCT
TTTTACCCACTGCCTCTTCATCTCCTTTCAAAAGCATGAT
TGCTAAAATAACTTCAGCTACCAATTACTGAACAATGGCT
GTGTGCCAGGTACCGTCCTAAGCAATGTACATATATTATT
TCCATGTGTTCTCAAGGGTCCTGTAGGGTAAGTATTTATT
TTTCTCATTTCGAATGAGAAGTTTGAGGCTTGGAGGCATT
TAGTAAAATCTCACTCAAGAAAGAAGTTGGTGTTTGAGCC
AAATCTTTTTAGCTGCAGTTGCATCCCTTGAACACTACAT
CACATAAAACTGTCACAGCTGTGTGAGTCCTCTTGAAGTC
TTTGTATCTGAGACAGGAAAAATATAAATGGAGAGAAGCC
ACCATGTGCAGAGCTTATGCACAGTGGCAGGAGTGGGAAG
AGAAGTGAGAAGTTTTATGTAATCCACATTTGGGCATTTA
GCTCATGACACCATGTTGCCCTCCCCAACTTATGTCTCAT
AGGATAACTTTAGATTAAAGAAATAACATAAAAATTAAAG
AAATCACAATTCTGCATGAGGCTTTTCTAAATCATGGAAG
AGTATGCCAAAAATCCATAACATTACCATTCTTCATAGTA
AAGTTTTTGTTATAGAAATCATAAGAAGCCTAATACAAGC
CAATTTCACCTTGGAATATGCATGTCAAAATTCTAAATCA
ACATAAACCAACAAAATCCAATAGCACATTAAGAAAATAA
CACAACATGACGAAGTGGGGTTTATTTATTCTGGGATTTC
AAGGATCACTCAACATTAGAACATCTATTCATAGAATTCA
CATATTACTATTAGATGTAAGGACAAAAATGTATAAAAAG
CTTTAGAAACTAGTTTTATCAGAATTTCTCCTTGTAAAAA
CAAATACACTATAACAGTGGCTCTTATTCAGGGGTTCTGC
AAGATCAAAATTATTTCCATAAAGATAGGAAGACATCACT
GCCGTATTCTCAGAAATATACAGTAGATTTTCCCAGATAT
TGTGATGACATGTATATAGCAAAGGAACTGAATGGAGAAA
GAGACAGGTGAATGGAGTTGCCTTCTAGTAAGCTTAAGAT
TAAAGTGATTTGCAAAAGTATAAAACAGTTCCACTCTTCC
CACTAATTTTCCCTTGGAAAAGGTGCCAATTTTTCATTAA
AATTATGCTGATTGTGTTATTAAGTGATTGGTTTCCTATT
GCTATCTTACATGAAAAAATAAATATTTAAAAATTCATTG
GTTTTACTGTTGAGGCTGATAAAACGTGTAAAGCAAAGAC
ACTTCAGGATACACAATGATTTTTAGGAGTGAAAAGAAAT
AATAAGACCAAAAACTAATAAGACCATTTTCAAATGTTCA
AAATTTGATGTAAGATACAAATGTAAGGTTCCAGTTTCTT
AATTCTATACATAGTTCCTTTAAAAAAGATACAACAAAAA
AGGAAATCTCATGTATAACAAGAGTTTTTTTTTTTTTTTT
TTAAAGAGCGATACCTAACAAGAAATGCATGAAACATGCA
CAAGAAAAATCTAAGATGCTCCTGAATAACACAGAAGTTG
GTAAGAACAAATGCTTAGGATGACTCAGCTTCAGAAAAAA
ACTCAATTCTCCAAAGTTTTCTATCAGTTTATAACATTTG
AATGCCAAAAAGGGTTCTTTTCTGGTGTTAGACAATTGAT
TCCAAAGATCACATAGCAAAATAACTAGGAAAAACCTGAA
ATGAAGAGCAACAAGTAAAAGGGGTATTGGGATTGGGAGG
GTCAAGACTTACGAGACATAAAACACTAAAATTCAAACAG
TGATGGGCGGAAGGTGATATCTCCAACCCAGATGATGTCT
TTGAACCATTTTGTTGCCTGTGTAAGGAACTCATCATCCG
TTTCCTAGTACAGGCCTCGCTAGCATATTTCAATGATAAT
TCCCTAAGTCTTCCCTCCTTTCTTTCATCCTAATTTTTTC
AGAGTAATTCTACCATGTGGTGTGAGATTTCCAGAGAGGT
GTATCTCTTAAATAGATCGATTCTATTTTGCCTTTAATTA
CATCTGTTTCATCCAACAAGTTATCCCCTTCATTTTCCTT
GGTTCATTGTAAGTTCTACCTTACTCATCCTAATGACTTT
CCTCTGTGATCTGTCATGTTAACCTCAGGGCCTGGCTTTG
AGCAGCATCCTGAGTTAGTGGAAGGAATCCTGAGCTGCAA
TTCAGAACACCTGGGTTCATTCCCAGCTCCTCTCAAGGAA
AAACAAGTCCTAGGGGGAAATAAAACAAAACTCAGTATCT
CTACACTTCAGTTTCCTTATTTATGAAATGAGGACAAAAT
TAATGCCAATTGATATGGTTTAGATATTTGTCCCCTCCAA
ATTTCATGTTGAAGTGGAATCCCCAGTGTTGGAGGTGGGG
TCTGGTGGGAAGGGTTTGGTTCATGGGGGTGGATCCGTCA
TGAATGGCTTAGCGCCTCCCTTGGTGATGAGCGAGTTCCC
CAGAGGTCTGGTTGTTTAAAAGTGTGTGGCACCTCCCCTC
CTCTCTCTCGCTCCTGCTCTCACCATGTGATGTGCCTGCT
TGCCCTGTTGCCTTCCACTATGATTGTAAGCTACCTGAGG
CCTCACCAGAAGCAGATACTGGAGCCATGCTGGCACAGCC
TGCAGAACCATGAGCCAATTAAACCCCTTTTCTTTATAAA
GTATTCAGTTTCATGTATTCCTTTACAGCAATGCAAGAAT
GATAGAACACACCAACCTAACAGAGTAATGTGAAATTAAA
AAGAGAGTTTATATATGATCACATTCCACACCAGTGCTGG
AGTTACCAAGAGGCAGGAAGGTGTTGTGATAAAGAGTATG
GGTCCTGGGACCAGAACACCTGCCTTCATTAACAGCTTCC
TCATTGAGTACTTGTGGAACTTTGCACAACTTACATGTGC
CATGTCTGAGATTCTTTATCTGTAAAGAGAAAGGATAACA
GTATAGGCATATCTCATTTTTTTTGTGCTCTGATTTATTG
TTCTTCACAGATATTGTGGGTTTTCGTTTTGTTCTTTTTA
CAGATTGAAGGTTTGTGACAACCCTGTGTCCAGCAAGTTG
ACTGGCCAATGGCATGTATCTGCTTTATATCTTTGAGTCA
CATTTTGGTAATTCTAGTAAATATTTCAGACCATTTCATT
ATTATTGTATCTGCCATGGTGCTCTGTGATCAGTGATGCT
TGATGTTATTGTTGTGATTGTTTTGGGGTGCCACAGGCCG
TTCCCATTCAAGATGGCAAACCTAATTGATAAATATTTTG
TGTGATCTGACTGCTGTGTCTTCCACTCTTCAGGCTTCCC
TATTTTCTGAGCTACAACAATATCAAAATCAGGCCAATAA
AAACCCTAAAATGACTTCTAAGTGTTCAAGTGGAAGGAAG
AGTCACAAGTCTCTCATTTTAAATAAAAAACTAGAAAATA
TTAAGCTTAGTGAGGGAAGCATGTTGGAAGCTGAGATAGG
ATCAGAGCTAAGACTTTAGAGCCAAACAGCCAAGTTGTGA
AGACAAAGAAAAAGTTCCTCAAAAGCACTTGAAAAGTGTT
ACTCTAGTGAACAGACAAATGATGAGAGCAAAACAGCCTT
ACTGTTGATAGGAAGAGGTTTGAGTGGGCTACATAGAAGA
TCAAAGCAGCCGAAACATTCCCTTAAACTAAACCTTAATC
CAGAGCAAGGTCCTAAGTCATCACTTCTATGAAGGCTGAA
AGAAATAAGGAAGCTGCAGAAGAAAAGTTGGAAACTAGCA
GAGGTTGGTTCATGAGGTTTAGGAAAAGGAGCCATCTCCA
TAACATAAAAGTGCAAGATGGAAGCAGCAAGTGCTGATGG
AGAAGCTACAGCAAGTTATCCAGATCTAGGTAAGATAATT
GATTTTCGATGTAGACAAAAGAGCTTTCTATGGGAAGAAG
ATGCCATCTAAGACTTTCATAGCTAGAGTGGAGAAGTCAA
TGCCAGGCTTCAAAGCTTGGAAGGACAGGCTGACTCTCTT
GTTATCAGGTAATGCAGCTGGTGGTTGTAAGTTGAGGCTA
ATGTTCATTGATCATTCTGAAAATTCTAGGGCCCATAAGA
ATTATGCTAAATCTACTGTGCCTGTGCTCTACAAATGAAA
CAGCAAAGCCTGGATGATAGCAGATCTGTTTACATCGTGA
TTTACTGAATATTTTAAGCCCAGTGTTGAGACCTACTGCT
CAGAGAAAAGGATTCTTTTCAAAATATACTCGCTTACTGA
TAATGCAACTGGTCACCCAAGAGTTCTGATGGAGATGTAT
AAGGAGACAATGTTGTTTTTCTACCTGCTAACACAACATT
TAATCTGTAGTCAATGGATTAAGGAGTAATTTTGACTTTC
AAGTCTTATTACTCAAGAAATGCATCTGTAAGGCTACAGC
TATTGTAGATGATCAGATTCCTCTGATGGAACAGGGCAAA
GTAAATTGAAAACTTTCTGGAAAGGGGTCATCATCCTAGA
TGCCATTAGGAGCATTTATGATTCATGGGAGGAGTCAAAA
TCTTAACATTAACAGGAGTTTGGAAGAAGTTGATCCCAGC
CCTTAGGGATGATTGAGGGATTCAAGACTTTGGAAGAAGT
ATGAGATGTGGTGGAAATGCAAGATAACTAGAATTAGAAG
TGGAGACTAAAGATTTGACTGAATCATTGAACCTCATGAT
AAAGCTCGAACAAAGGGACAGTTGCTTCTTATGGAAGAGC
AAAGAAAGTTGTTTCTTAAGATGAAATCTACTTCGGTGAA
GATGGTGTGAACATTGTTGAAATGACAACAAAGAATTTAG
AATATTATATAACCTTAGTTGATGAAACAAGGACAGGGTT
TGAAAGGATGTATTCCAATTTTCAAAGAAGTTCTACTGTG
GGTAAAATGCTATAAACAGTGTCACATGCTACAGAGAAAT
CTTTTGTGAAAAAGAGTCAATTGCTGTGGCAAAGTTTATT
GTTGTTTTATTTTAAGAAGTTGCTACAGCTACTCCAACCT
TTAGCAACCACTGCCCAGATCAGTCAGTAGCCATCAGCAC
TGAGGCAAGATCTCCCACCAACAAAAAGGTTACAACTTGC
TAAAGGCTCAAATGATTGTTATCATTTTTCAGTGATAAAG
TATGTTTAAATTAAGGTAGGTGCATTGTTTTTTAGACATA
ATGCTATTGCACACTTAATAGACTACCGTATAGTGTAAAC
ATAACTTTTATATGCACTACGACACCAAAAAATGTGTGGA
TTTACTTTGTGATATTTGCTTTGTTTCTGTGGTCTGGAAT
TTAACCCCAAATATCTCCAAGGTATGCCTATACTTCCTGT
ACTTGTTGCGATTATTATATGGTAATTTATATAAAGTGCC
AGAAATAAAACCTGGTACCTGGTGAATGTTCTCCAGGCAC
GAATAAACTCATTGTTATTATCTACTGCCCATCTTTTTTC
CCAACCTGGTGAAGACAGAGGTATTGATTCTCCAATGTTG
GCTCTGCTCTGTGGAAAAGACCTTCAAGGACCCAAGAATA
TAGAACCTCACCCTTTCCTCTCACAATCGAAAGCAAGTAA
GAGCCAAACAAGACACAAAGGAAATTATCAACATACACAT
TACCTTTCCCTGGCTCTAAGGCACACAAGCAGCAACTCAG
GCTCAGGGATTCCTGGCGGTTTTGTGTTGCTTTAAGTGGC
ACTTTCCTGGAAGGTGAAACTTGATGAAGGAAAAGACCAA
TTTCAAGTCATCTGGATCACAAGAAACATTGTCTGTGATT
ACCCTCGTCAGCGTGTGTTAAGAACTGGTGGTGAAATATC
AAGTTTTAATGAAGGTTGCTAAGTAACCACTCAATTATAT
AAACCTTTTCAAGTGCATTTTTTGGTATTTTTAAATAATG
AGGTAAAATGTAGGACATCATATGAATAACTAAGGTAATG
TAACTACATGCATGTTTTAAGAGATTTCTAGGCCTGATTT
TCTCAGAAAAAAATAAATATATCATTTCCCAGGGAAAATA
TTGTCTGTCTTGGAGAATGTATCAAAGTTGCAATCACTTC
TCTTAAAGTAGTAAATAAAGAATAGCTTTATCAGAAACTA
CTACAGTGGAATACAGACATTTTTAGGGGAATTGCTTCTT
CAAGATAACCAAGCATGTTAGCAACATGAAATAATTTTAG
CAAAAATTATATTACTTGCATTGTGATAACCTCTCTCAAC
CATAACATAAGATACAACTTCTTGGTCCAGATTAATATGA
AAGCTACATTTCCAACATTTGATATAATGAAGCCAATGAT
GGGAATCAATTGAAAATTTAACACCACTCCTCACAGTAAC
AACAGTCAGAAGAACAAACAATATCACTTGCAAAAATTGG
TTCAATCTGTGAACTGATAAAAGGCAGCAGTCATTACATG
TACTACCAGATTTCAAAGCATGTTCTGGCCTGGCACGGTG
GCTCATGCCTGAAACCCCAGCACTTTGGGAGGCCGAGGCA
GGCAGATCATGAGGTCAGGAGATCAAGACCATCCTGGCTA
ACACGGTGAAACTCTGTCTTTACTAAAAATACAAAAAACT
AGCCGGGCGTGGTGGTGGGCACCTGTAGTCCCAGCTACTC
GGGAGGCTGAGGCAGGAGAATGGCATGAACCCGGGAGGCG
GAGCTTGCAGTGAGCCGAGATGGCACCACTGCACTCCAGC
CTGGGTGACAGAGCAAGACTCCGTCTCAAAAATAAATAAA
TAAATAAAATAAAAATACAATAAAAAATAAAGTATGTTCT
TCATTTTAGAAATGGCAAATGTGTGAAAATCCATGCTGAT
TATGAAATATGCAAAAAACATTCAGGAATGTTCTCTTGGG
AACACTGTGGAACCTCCTTTCTGGAGCTATTTCAGAGAAA
CGTCACATATACATTTTTGAGGCTGAACAAAGATAATAAT
TGATAGAGACAATTTAGATGATTGCTTTCACTGTGTGAAA
ATCACACCCTGGTCTTACTAAATACCACATCGCTGGCTAA
AAGAGAATCAGGCATTAATTGTACATGCAAAATCACGGAC
TTTGATCATGGGAAAAGATGGTCTTAAGGAGCAAGCTTCA
CTCTTGATAATATAACTAGAATTTAAATCTCTAACTTTTT
TTCCTCCCTCTTGGTCATCTATTCCCAGTTTGCTTCATTT
CATATAAATCTGTAATGTATCTAATTTTAAAATTTGAATT
CAGAAAACAAGCGTTATGCACTATCTCTTTTTATTAAGTT
GGCTGGAATATAATGCTCTCAAATTTCAATCTGAGCTCCT
TTAATCAATAACACTCCAATTTCACCCTCTCCTAATGCAA
AGCACTGAATAGTAGGGGACAAGATCCAAGTAATGACTCA
GGAGAGGAGACGCTACTCCTTGTCTGGACTTTTCAGAGGG
CAGAGATCTCCCTGCCATATGATGCCATCCACTGGACAAT
TAGAAGGATGAAAACAGTTTTCATTCAGACAAAATCTGCC
TCCTTTCATCCAAAGCAAAGCAGGCTAATCTTACTCTTTT
TTTTTTTTCAATTATACTTTAAGTGCATGTGCACAATGTG
CAGGTTTGTTACATATGTATACATGTGCCATGTTGGTGTG
CTGCACCCATTAAGTCACCATTTACATAGGTATATCTCCA
TATCTCCTAATGCTATCCCTCCCTTCTCCCCCCACCCCCC
GACGGGCCCCGATGTGTGATGTTCCCCTTCCTGTGTCCAA
GTGTTCTCATTGTTCAGTTCCCACCTGTGAGTGAGAACAT
ATGGTGTTTGGTTTTCTGTTCTTGCAATAGTTTGCTGAGA
ATGATGGTTTCCAGCTTCATGCATGTCCATACAAAGGACA
CGAACTCATCCTTTTTTATGGCTGCATTGTATTCCATGGT
GTATATGTGCCACTTTTTTTTTTTTTTTTTTTTTCTGAGG
CGGAGTCTCGCTCTGTCGCCCGGACTGGAGTGCAGTGGCC
GGATCTCAGCTCACTGCAAGCTTCGCCTTCCGGGTTTACG
CCATTCTCCTGCCTCAGCCTCCCGAGTAGCTGGGACTACA
GGCGCCCGCCACCTCCCCCGGCTAGTTTTTGTATTTTTAG
TAGAGACGGGGTTTCACCGTGTTAGCCAGGATGGTCTCGA
TCTCCTGACCTCGTGATCCATCCGTCTCGGCCTCCCAAAG
TGCTGGGATTACAGGCTTGAGCCACCGTGCCCGGCCATGT
GCCACATTTTTTAAATCCGGTCTATCATTGATGGACATTT
GGGTTGGTTCCAGGTCTTTGCTATTGTGAATAGTGCCACA
ATAAACATACATGTGCATGTGTCTTTATAGCAGCATGATT
TATAATCCTTTGGGATACCATACACTCTGCATGTTCTGAC
TATTTCCAGGCACAGCAGAAGCATGCCTACCTTCATCTCA
GATGTTATGGGTCAACCATGAGGATTTAAGGATATTTTAT
CCACAATTTTTCAGAGTATAAATGTGACACTTTCTCTTTA
TAGAACATTAAAATGCCCTATGATATCAAATATCCCAGAA
TAGTTACAATCAACATTCAGTATATTATCTCTTAACTGTT
TAGGTATCTATTTTTATAAACAAAATTGGGATCATATTAC
ATATAATTTTATATTTAGATAATTTCTTCCTTTTCTTCTT
TGTTTCCTCCTTTTTTTTTTTTGATGTGATCTCACTCTGT
CGCCCAGACTGGAATGCAACGGTATGGTCACGGCTCACTG
CAGCCTTGACTTCCCAGGCTCAAGTGATTTTATTTCACGT
TTCAGCATAGTTTTTCTCCACATCTTTCCAATTCTTTAAA
ATTCTCATTTCGAGTTACACAATTTACTATCTTGTGGATA
TATCTTATTTAACCACCCCAATAAGTTGAATAGTTATGCT
GTTTCAAATGTTAGCTACCCTGTTTAACCACTCTAATTTT
ATTGTATAGCTCTGGACAAGTTAATCTGCTTGTGAAAAAG
ATTTTAACTTTTTAATTCATACTGTCAAATTCATTTTTAC
ACAGATAATACCAATGCTCACACCTATCATAGCATTTAGA
AATACTTGTTTTTCTATTGTTCTTGCCAGGATTGCATACA
ATTAATTTGAGATTTTAAAATAAAATATATTGAAAAAAAT
TGTCATCTCTTTGTCTCAATTTATGACTAGAAAGGTTAAA
TTCTTTTCCCAATTTTTAATAGCCATTTATATATTTTCTT
TTATAAATGGTCAGTTTAAGTCTTTTATCTATTTTATGTG
AAATCACAATACTTCTGAATTGTTTAATTATTTTATACAT
CCAGAATATCAAAATGTATTTGTTTTCTTGCTCCAAGTAT
TTTCAGATTATTTCCATGCCTTTCAATTATATTTTTAAAC
ACAAAAGTGAGTTTTTAATAAAATGTATTAGCTGCTTATT
TTGTGATTTATTCTGCTGTCTTTATGCGTGAAAAGTTCTC
TAGATCCTAACATTAGCTCAATGTAAAGCTCTATTTTAAA
ATAGCTATATTCATAGCTCTACTATAGGTCTCATCATAGT
ATTTGTATAATAATTATACATTTAAGCCCCTGTTCTACTT
ATTCTGGACTCTGAGTATCTTAGTCAGTGGGGCAGTATTT
CTCATCTTTTTGTCTTCAGCCTTTACTGTTCGAAACTATA
AACGCTGGCTGAAAGATATACTAAATGAATGAATCAACAG
TGTAATGCACAGATTTTTTTTTTTTCAGTGAAAATCAAAT
GTACCACTTTACTTCCCTCATTCCATTTTTTTCTTGCCAA
ACTATTGTATTAATAGTATAGTTAGAAAAAATGTATTCCA
CAGGAATAACGATATTTTATCATATACTTGTTTGTTTAAA
GTACACAACTAATACACAATCATGCCTCAGAACAACATTT
GGAGTGTCCACACAACTGTGGTGCAACTAATCCTTCAAAA
GGGAATTTCGAATTTTTAGCATTCTCTGAAGAAATATTTC
GCATGTATTAATTCTTATCCAGGAGAAATCATTGGCAGGA
TTTCTCATCATAATATTCATAAGGAGAAAAATATTTCTCT
TATGATTAGTATGATTGTTCAGAGAAAAAAATATCTGAGT
CATTTTTGTGGGACTCTGCTTCTTTTCAAATCACACTGAT
CAAGTCAAGAACGAATCTACCAAATAAGACAGACAAAGCC
AAGCACACTGAGTAAAGCAGAGAACCAATACACGCGCTTT
GTATTTTACTTCAAGGTCTTGTCTATACGGCATACGAAGA
CACACAATGAAACAACCATCAGCTTTTCTATATAGGTGGA
CCTGATGTTAGGCAAGTCAAATTCACTTTTATCTGCTGAT
ATCACCACATGACGCTGTTTTGTTCTCGGGGTCAGAGATT
TTGTTGAGTTCATTATACTCTCCTATGATGTGCTCTCTGT
TTCACTTTGTAAAAAAGTTATATCTCTATTTTTTTTTTGT
TATGTCATGGACTTTATTTTTGAGTAGTTTAGGTTTACAG
AAAATTGAGTACAGAGTACAGAGAATTCCTGTAAGTCCCC
TCATCCCACCCCAAAGTCCCCTGTATTAGCATCTTCTCTA
TTGATGTGGTACATTTGTTTCAGTTGTTGAACCAATATTG
ATACATTAATAGTAATTGAATTCCAGAGCTTGCATTGGGG
TTCACTCTTGGTGCTATATACATTGTATAGGCTGTGACAA
ACGTATAACAATATGTATCCACCATTAAAGTATCTTACAA
AATATTTTCACTGTCCTAAAAATCTGTGCTCTCCCTCTTC
ATCACTCCCTGCTTCCCTTCAACCCCTCATCTTTTTCCTG
TCTCTGTGGTTTTGCCTTTTACAAAATGTCATAGAGTTGG
AATCGTAACTAGCCTTCTAAAACTGTTTCTTTCATTTAGT
ACGATGCATTTAAAGTCCTTCCATGTCTTTTTGTGGCTTG
ATAGCTCATCCCATTCTATTACTGAAAAACATTCTGATAT
GGTTTGGCTGTGTCCCTGCCCAAGCCTTATCTTGAATTGT
AGTTCCCGTAATCCCCACTTGTCGTGGGAGGGACCTGGTG
GGAGGTCACTGAATCATGGGGGTGGTCACTCCCACGTTGT
TCTCATGAGAGTGAGTGAGTTCTGGAACTGTGAGTCAATT
AAACCTGTTTCTTTTATAGATTACCCAGTCTCGGGTATGT
CTTTATTAGCACCATGAGAACGAACTAATACATGTTCCAT
TGTATGAATATACCATAGTCATTTTTTGAAGGACATCTTG
GTTGTTTCCATGTTTTGGCAACTATGAATAAAGTTGTCAT
AAACATTTGCAGGTTTCTGTGTGGACATTAACTTTTCTAT
TCATTTGGGGAAATACCAAGGGGTGTGAATGCTATGTTCT
GTAGTAACAGTTCATTTAGTTTTATAGGAAACTCCCAAAT
TATCTTTCAAAGTAGCTGTACCATTTTGCATTTCCACCAG
CAGAGAACGAGAGTTCCCGATGCTCCACATCCTCACCGGC
ATTGGATGCTGCTAGCGTTTTGGATTTTAGTCATGCTAAT
AGGTGTGCAGTGGTATCCAATTGTTGTTTTAATTTAGCCC
TAACGACATGTGCTATTGAGCGTCTTTTTGCTCTCCGTGT
ATGTTCTTTGGTGCAGTGTCTGTTCAGATCTTTTGCCCGT
TTTTAACTGGCTGTTTTATTAATATTGTTGAGTTTTAAGA
GTTATTTGTATACTTTGGATACCAGTCCAAAATATCAGGG
TTTTTTTTTGCTAATATTGTCCCAGTCTGTGGCTTGAATT
CTCATTCTCATAACAACGTATTTTATAGAGTAAAATATTT
TAATTTTAATGAAGTCCAATTCATTAGTTTTTATAATATG
GATTTATGATTTTTTCTTTTTAGCTTGTAGAAGTAATAGA
TTACATCAATTGATTTTCAAATGTTGAACCAGTCTTGAAT
ACTTGGAATAATTCCCGCTTCACTGTGGTGTAAAATTCTT
CTTGTACATCACTGGATGTGATATCCTAATATTTTGATGA
GGATTTTGCATCTTTGTTCATGGGAGACACTGGTGTGTAG
TTTTCCTTGCAATGGCTTTGTTTGTTTTGGGTATTGGGGT
AATGCTAGCCTCATAGAATGAGTTAGGAGGTAGCCACTCT
GCTATTTTCTGGAAAAGATTGTAAAGAATTGATATAATTT
GTCCCTTAAATCTTTGCTAGAATTCATCAGTGAATCCATC
TGGGCTGGTGCTTCCTGTCTTAGAAGGTTGTTAATTATTG
TTTCAATTTCTTCATTTTATTTATTGTTTTTTAAATTTTT
GAGACAGGGTCTTGCCGTGTTGCCCAGGCTGGTCTTGAAC
AACTGGGCTCAACTGATCCTCCTGCCTCAGCCTCCCAAAG
TGCTGGGATTACAGGCACAAGCCATCACTCCTGGCCTAAT
TTCTTTAATTGAATAGGCTAATATTTAATAATAGATGTTA
AGATGTAGGCCTTCTCATTAATACATATAGACCCATATAT
ATTATCTATTTTCTTGGTAAGCTTTGGTACATTGTGTTTT
TCTTTCTTTCTTTCCTGTTTTTTTTTTTTTCATTTTGGTC
CATTTCATCTAGGCCTTCAAATTTCTGGGCATAGAGTTGT
TTAGAATATTTCATTATTATGCTTTTAGTGTTCACAGAAT
CAGTAGATATAGACCCTTTTATATTTCTGATATTAGTAAT
TTGTGTCTTCTCCCTTTATTCCTTAGTTAACCTGGCTAGA
GGTTTATTGACTTTATTGGTTTTTTCAAAAAAACAAGTTT
TGATTATACTGATTTTCTCTACATTCTCTTGCCATTCTCA
TTGATATCTGCTTTAATTTTTTTTTTTTTTTTTTTTTTTT
GAGACGGAGTCTTGCTCTGTCGCCCAGACTGGAGTGCAGT
GGCCAGATCTCAGCTCACTGCAAGCTCCGCCTCCTGGGTT
TACGCCATTCTCCTGCCTCAGCCTCCGGAGTAGCTGGGAC
TACAGGCGCCCGCCACCTCGCCCGGCTAGTTTTTTGTATT
TTTAGTAGAGACGGGGTTTCACCGTGTTAGCCAGGATGGT
CTCAATCTCCTGACAGCCAGGATGGTCTCGATCTCCTGAC
CTCGTGATCCGCCCGTCTCGGCCTCCCAAAGTGCTGGGAT
TACAGGCTTGAGCCACCGCGCCCGGCCGATATCTGCTTTA
ATTTTTATCATTTCTTCTCTTCTGCTTACTTTGGATTTAA
CTTGTTCTCCTATTCCTAGTTTCCAAATGTGGAAGTTTAG
ATTACTAATTTTAGATCTTTCTTTCTTCTAGTACATATAC
TCAATGATATAAATTTCCCTGTAAGCACTGCTTTCACTGG
ATCCTGAAAATTTTGATAAAGTATATTTTTATTTTAAATT
AGTTTGAAATATTTTTATATTTCTCTTGAGACTGCTTCTA
TGACCCACATGTTATTTAGAAGTGTGTTGTTTAATCTACT
AGTATTTTGAGATATTCTAGCTGTTTTGATTTCTAGTTTT
ATATCATTTTGGTCTGAGAACATATGTTGTGTGATTTCTA
TTCTTCTAAATTTGTTAAGGTGTGTTTTTTGACCCAGGGT
GCAATCTCTTCTACTGTGTGCTCCATGGAAGCTTGAGAAG
AATGTATATTCTGCTGTTGTTGTATGAACGTCAGTTCATA
TCCAGTTGATTGACGGTGTACTTCAGTTAAACCTTGTTCT
TAGTTCCTTACTGATTTTCTGCGCGCCTCAACTGTAAATT
ACTGATAGAGGGGTATTAAAGTCTCAGAATATACTAGCGT
ATTTATCCATTTCTCCTTGCACTTCTTTCAGTGTTTGCCT
CATACTTTGATGCTCTGTTGTTAAATGCATAGACATTAAA
TATTATTATGTCTTTATGAAGAATTGATCCTTTCATCATT
ATGTAATATTCCTCTTTATCTCTGATAATTTTCCTTGCTC
TGAGGTTGGCTTTGTCTGAAATTAATCTATCTACTGCAGC
TTTCTTTTGATCAGTGCTAGCATTTAACTTCATATTTAAT
GGATTTGCACACACACACAGGCACACACATGTGCACACAC
ACACAAATATACACACACACACACACACTTGCTTTGCCAG
GCTCTTCTATACAAATTTATTTGAAGAAAAAAAGATATAT
AGGGACATTTATGAGACTATAAGCAAGATAGAAGGACAAG
ACACCTTCCAAACGGATAACAAATCCCCTTTCACTCTCTA
TGCCTTGCTGTAACAAACTGTCCTTGTCTCAGGGTTTATG
TATCACCTTTAGCTTAATGAGTTTCAGAATCAATTCTATA
TCCCGAAACATCCCTCAAATTTTGGACTCATGTCTACAAC
TATTGACAAGATCTCTCTCCATCTGAATGTCATGTCATCA
CACTCAGCATGCCCTAAAACAAACTCACTGTTCCAAATCT
GCTACGAACCCTTAGCAAAATCCTTTGCAAATTTCGTATG
TCCACCATTTTCTCAACTACTCAGACTCAATATTTTGCAT
TAAGTTGCATGCTACAAAATGTTAGGTTTCGGATAGGGAA
TTGAAGACAGACTCTCTGCTCTTCAAGAAATAGTGGTCTG
ATAGACATTAAAACAAGTGTTCTGGTCAGTGTCAACAAAA
ATGCTACAAAATGCTGATTACATATGGGTTTTAAAAAGCA
TAAGTAAATCAACTATTCTTACTACTTTGTGATTAGGATT
TGCTTAAATTGAATTCAGGAAGAATTCAATGATTATTGTT
TCTATATTGAATATTCTGATGAAGTATATTTCCATTTCTC
TGCTTAAGCATTTTTATCCATGACGTCTTTGTTGAATGCT
TGGCATGCATTCAACCCTAAACTAACAGGCTTGGGAAGCA
AAGAAGGTGATCTAATTCTTGTTGCTTCAGTGCTGGAAAG
AACTCTGAAAATTATGAATCTCATTCTCTATCCAGTGATT
GCCTTTTCTCCATTCCATTTCTGGTTCATGACTTCTAATC
TATACTTGAATTTATCATTTGCATCATTAGAAGTTGGCAA
TGACCTTTAGATAGCTTTGAGTATTAGGAAGCTTTTATAT
TGAGATTTTATTTTCCAGTCATTTTCACAGTAGTCATACA
GAACCCAATGTGTGGTAAACTAATAAACTTTATTCCAAGT
CTGCTCAGTAACATTTCAAAGTAGGAAGACACTTTCCATG
GGACTTCGCATTCCTAGGGTCTCTAATGTTATTAATAATT
TCACAATTTTTTTTGTTCTTGCTTTTTTTAGTTTGCCTCT
TTACTGTCCATCCATTCACATCTTAACTCCAGCTCATCCA
CGTTCTTTTTAAAGTATGGTGTAGAGGATGGGGCACAAAA
TGCTAAAATTGAGTTTCTTCAGAACTTTGACAACTAGAAG
TTTCACTCCAATTTAGCTAGATGTTAAAAATCCTGTTAAT
ACAGGCTACTAATGCATTATTCTTTGTGTGTGTGTATGTG
TGGGGCTTCATTAAATTATTGAAGCATTAAATACCCGAGT
CAACTCAAATACTATATTATCTTTGTCATACTACAATCCG
GTGTATTTCTCCCACTATATTCTTCAGTAGTTAGTTTCTG
GCAATTCTGTCTGGAGTCATTAGTAAGTGAAGAGTTATGA
CCTTAATTTTTTTTCTGGAGTAAACGCTGACATACTTAGG
AGGCTAACTTTATTTTATAGAGACATTAAGTACTAGAATG
CTTATTCTGTGTCAATCTGACCTAAAAATGACCTCATGGT
TTTTTGAAAAGTAAAAAATCATATTATGTATATTTTCTAC
ACTCTAGGTAAAATGCACATAATATATCATATTTTACATT
AAACTAACTTTAAGTATATTTTAAAGATTCTGAACTGTTA
TTTCAAATTTCCCTTTCCCCACTACATTTCTGGCTAATGG
CTTCCAATCCATTCTTGAGGTTGGAATAATAAATGCTCGT
GTCAAATCGAATCAAATAAAAGTATTCAAAAGGCAAGGTA
GCATATCACCTTTACTTGAATTAAAAGCTTCATAAGGATC
AGCTGTTATCTGTTATATTTTTTATTGAAAGGTATAATAG
CAGAACTGTGAGAGGGAAAGCAAAATGAAAAACATTCAAC
AAAAATGCTGTTAGGATAACTCCATTTCTGGCTTTTGAAA
ATAAAGATACTTTATATATTTACAAAGGCAAATCGATTCA
GGAAAATATAATTACATAACTTAAAAGTCTTTCAGTTAGA
TTGTGTGACAGATCTGTGACATTTAAGTATAGAGCTTTTT
ATTCTAATGGGAATATCAGTCTCAAGACTTTTAAAATTGA
TCGTGATGACTTCATATTTTTCAATTAACCTTCTGAAAAA
CCCTAACAAAAATAAGACCCTACTTTCATATCTCTTTTTT
GTACTAATAATTTCTGTAAACTAAATATGTGCATATGTGT
TTGTTTGTGTGTGTATTTTAGAGACAGGGTTTCACTCTGT
TACCCAGGCTGGAGCGCAATGGCGTGATATAGCTCACTGC
AACCTCAAACTCCTGGCCACAAGTAATCCTCTTAGCCTCA
GCCTCCTGAGTAGCTAGGATTATAGGCATGCACCATCATA
CCTGGCTAATGTTTTGTAGAGATGGAATCTCACTATGTTG
CCCAGGCTTAAATATAGTTTATATATTTAAAAAATTTTAG
GCCAGGCGTGGTGGCTCATGCCTGTGATCCCAGCACTCTG
GGAGGCTCAGGTGGGAGGATCACCTGAGGCCAGGAGTTCG
AGACCAGCCTGGCCAACACAGTAAAACCCCGTCTCTACTA
AAAATATAAAAAATTAGCTGGGCATGGTGGCACGCACCTG
TAATTCCAGCTATTCAGGAGGCTGAGGCAAGACAATTGCT
TGAACCTGGGAGGTGAAGGTTGCAGTGAGGCAAGATTGTA
CCACTGCACTCCAGCCTGGGTGACAGAGCAAGGTTCTGTC
TTTAAAAAATAAATAAATAAAAACAAAAATAAAAAATAAA
AATGTAGATCCTTCTTGAAATAATAACATATATAGGTTGT
TACACAAGATCATCATAACTAAACATTGAAGATAGGACTT
ACCAGGCAGCCCTGTTGGCAATGGCCCTCTAGGGTGTATA
CTGTATAAACATCCCTGGCAGGGACGTTCTACACATGTTA
GCTGGATTTCCCTAGGTCAGGGGTGTGTGGCCTATAATAT
ATGAAAGATGCCCTGAACTCTGGACTTTTAAAAACAGTAA
AATATGAAAACCATGATAAAATACAAAAGGACATCTATAA
ATACAGCCATTTTATAAGAAGCAAAAGGATAGATGAAAAC
CATGAGTAAAATATAAGAAGACACCTATAAACACAGCTAT
ATCCTATGTGGACTATTGCGTTCTAACTATTTATTCTTTC
TTTTTGCAGGATAGATACATAAAGTCAGGATCTCATTCTT
GCTGGAGCTACTTTCTCTGCCTGGATCCACAGCACTCTTT
AGTTCCAGGCCTGGTCTCCCACTGCTAGCTCTGAACCTTA
GCAAGTCCTATAAATAACACGAGCATCTGTATCTCCCTTC
AGAAAACAAATAGTGCAGTCATACTCATCCTGCTGTGTTA
ATGATATGTTCATAAAATGCGACACTGGACTATGAGTTTT
AGGAATCAAGGAGTATGTTTTAGTCCACTTTTTATGCCTG
GCCTTAGTATAATATATGGCACATATTGACACAGAATAAA
CGGTACCATTACATGATACCTTTCCATACTGTATCAATAT
GTATCCCATGATCCATATTCCATATTATGGGAAGGGTGGC
AATGCCTTGTTTTACGAGTTTCAGATTCAACCTTTGAAGG
AAACATGTTTCAGCCATTGCATTGGCAGACAGCTCCAGGA
CATACATATTTAAATAACAAAAATATTGGGGGTAAAGCAT
TCCCCACACAGTTCAAAAAGTTCCATAGGTGGGTAAAGGA
ACAATCCCTTTGAAGAGGAAAGTCAACCCAGTCTGACTTA
TTTCAGGTAAACAGTTTGATAAAGACCAAGAAAGGCTGCT
TTGTTCAAAGTCTTGCGTTCCTGCACCTAGAGGACAGATT
CTACATTCCAGAATAAAGGCTTAAATAAAAATGCAAATAT
ACAGGAAATAAAAGAGTTCAAAAATAAAGGGTACTAAGAG
AGAGGGCTCATAGATGAGCAATTAACGCCACGGTGACCAC
ATCGGCCTTAAGTCAAGGTCAGCCTATTTCATGCAAAGTA
TCCCTAAATGGAAGAGTGAGATGATAAGGCTGGAGGAAAA
AGGAGATGACTATGGGAGTGGTCTTCAGAGTTATTCTGGT
TGGAACCTCAGAACTAAAGACAAAAGTTGTGATGCTCCTT
GATTGTACTCTGCGAGATTCACAGATGTCATTAAAACCAT
GAAGTATAGGAGCTGCATTTGCGTTATCTGTTTCCATATT
CCATTTTTTTTCTCTATCCTTTTTTGTGCTACTCTCTGTT
TCTGTTCACGAAGAAAGCTGAAAATTTATTGTCTTTCACC
TGTCAAGTGAGATTGCTAAAGTGATTTGCCAGCTGCTTTT
ACCCAGGTGATCTCATTTAAAGTTCAATCAATAGTGCAAG
GTAGGTAGATATATTTCCATTTTATAAGTGAGACTGCTAA
ATCTCAGAAAGGGCAAATCCCTGTGCACGGTGGGCCTCAT
AAATAACGGAGTCAGGTCTGTCTGATTCCCAAGCCCAGCT
GCTTCTCACTCTGCCCAGGTCTCCCTATTCCCTTTTCTAC
TGGTCGTTGGCTGACATAATAAAAACTGGAAGTGTACACG
ATAGGACAGTGTCTCAGACAGGGACATCTTCTGGTGAGGG
GTGGTATTGCAATATTAGGCCCCAGGCCACACCAGACTAA
GCCTCTGGACAGTTTGAGATACTCTGTGGTATTTTCCTAC
ACATGGTCTAGGATTCTAGGTTGCTTGGGTGGCAATAATT
TGGCGTTAACATGCCAGGCCTAGCTTCCTAGCTTCACAGA
TCCTGTCTAGAAGACACTTAATTTTTACAGTGAATACTAC
AGGGTACAAAGAGTCTTTCATTACAGCCACAGACAGGACA
GACTATGAAGAAGAAACTGAGTTATAGAAATACCTATTCA
CTTTAACTCTGGGATATAGGATTTAGGGTCTAAATATATT
AGGATTGATTATGACAACTGCAGAATTCATTTCTAGGGAC
AAATGTAAAAGTGTAGACATTCTTAGAAAGTATCACAATA
TTGCTGTTTTCCCCTATGCCACTTTTTCTTCAGGGGGCCT
AGTTATCTTACAAAGTTCTTGTCATTGCTTAGCTAACACT
AAAGCCAGCAAATAGAGATAGAGCTTATGTGTTTGGCTGA
GAAAATAGCATTAGGAGCTCTTTTAGGAGAACCTTTCTGT
TAATGTCCCTGTCATCATCATCTTTGTCTATTAACTCAGA
GTAAGGACCCAAGAGACTAAAAACAAGATAAACACCAGCA
CCTGTATGGCAGACACAACCTTTGGACAAGTGTCAGCATT
TCACGAGTGCCTGAGATCACTTCAAAATGTTTATATTTTA
AAAAAGCCAGGAGGGATTACCTCTAAAGTAATACAGGAAG
TTACAATGTAAGAAAAAGAAATGGTTGAAGGTAGGATTGG
TTTAGGTAAATGCCATCCTCAGAGGCTCATGACAACCCAA
AGCTCTATTTTCCTCTAGAAAATAAGTGATGATGGCCAGG
TGCAGTGGCTCACGCCTGTCATCCCAGCACTTTGGGAGGC
TGAGGCGGGTGGATCACGAGGTCAGGAGATCAAGACTATC
CTCACTAACATGGTGAAACTCCGTCTCTACTAAAAATACA
AAAGATTAACCGGGCTTGGTGGCGGCGCCTGTAGTCTCAG
CTACTTGGGAGGCTGAGGCAGGAGAATGGTGTGAACCCGG
GAGGTGGAGCTTGAAGTGAGCCGAGATCACGCCACTGCAC
TCCAGCCTGGGTGACAGAGCGAGACTCCATCTCAAAAAAA
AAAAAAAAAAAATCAACAAGGGAGATGGAGCCAGTGGCTT
CTGGGTGGTTTCTGCCTCCAGATCCTCCTTGGGATGACTT
TCTAGTTGGAAGCCTAGTGAAGGATGTGGTGGAGGCCTCT
TGGATAACACTCATATGTGCTCCTTGCTGGTGGGAGACAG
GAAAGACTAGTGCCTGGCTTGCACTGGATAGAGGGAAAGA
CAACTGGGATCAGATTCTGCCTCCAACAGAAGCACACAAA
GGCCTTAGGCAGTGGAGCAGGGGAGTGTTTGAGGTGGAAT
CATTTGTCATCTCTGCGAGCATGGGTCTCAGAGCATGAAA
TAGATGTGGGCAGTGCAGGGGACCTGGCATGGTGTGAGTC
CTCTTGGGTTGCCAGGAGGAACCAGGCCATGGAAGCCAAA
CGAGGCTAGAGATGAGCCACCAGATGTCCAGGGGACAAAG
TGGATAAGCATAGGAACATAACACATTGACTGGTTTCTAG
AGGTTGCTTAAAACAAACAAAAAAAATAAAAATCCTACTT
AATGTCCTTGCAATAGCTATGTACCTGACCTCAAAATCCT
TTTTCTTCATGAACAATAAAACTCACACTGAATTTTCAGT
AGCAAAACCAGTTAATTCTCAATTCTAATCTTTTCAGAAT
TCAAAAGAGAGAACAAATTCAATATAGCATTTAACAATTG
CATTGCTATCTGAAGCTGAAATATGTACATATATAAACAA
ACCTTTGGAGACTTTCTACTTTGGTCTGATTCTGAAGGTA
GTTGAGGAGAAAATTGTAAAGTATTCTTATCAATCTTATT
TGTCTTTCATGCTATGAACCTATTATTTATTCTAATAATA
CTTATATAAATATTATTCTCTAGTGCCTTGTCTGTATTTA
AATAAATCTACAGAAGAAAACGATATAGCATCAAAATAGA
AAGAAATATATGAAATATATGGTTGCTGGTAACCACTGTT
TAATTTCATCCATACAGTTTTCTGGTATTAATTAAGGATA
TTCATTAATGTTACTCTGAGGCACATAGTTTAACATTAAT
AAGGAAGAAAGCCAGCTAAGTTATTACATAGAGATCCAAT
ATTGTGTCATTAAAAATGTGGGCTGATTTGAATTTGAGCC
ACAGGAAATGTTAGACTGTGAAAGTCAACAACCGAAGCAG
GCTACTAATAGGTTTTAAGAAAAAATCAGGCTGGCCATGG
TGGCTTATCCCTGTAATCCCAGAACTTTGGGAGGTTGAGG
CAGGCAGATTGCTTGAGCTCAGGAGTTCAAGACTAGCCTA
GGCACCATGGTGAAACTCCATCTCTATCAAAAATACAAAA
AATTAGCCGGGCTTGGTGGCACATGCCTGTCGTCCCAACT
ACTCAGGAGGCTGAGGTGGGAGGACGGCTTGAACTGGGAG
GCAGAGGTTACAGTGAGCCAAGATCACGCCACTGCACTCC
AGCCACAGAGACAGATCCCATAAAAAAAAGAGAGCGAGAA
AGAAAGAAAGAAAGAGAGAGAGAGAGAGAGAGAGGAGGGA
GGGAGGGAGAGAAAGAAAGAGAGAGGAGGGAGGGAAGGAA
GGAAGGGAGGAGGAGGAAGGAAAAGCAGGGCAGGATTAAC
ATCTTGACTTACACTTTTACTATAAAGCTAGAAAAATGTA
AACAATAAAACATGAAAAACTGTTTTGTTGCAGAGGTTTT
TCTTTCAAATGTATACAGAAGCATTAGATACCTCAAATAG
CAAGAGAGTAAGCAAGCGTTATCATGGTGGGAAAATGCGT
GGTTTTATAAATTAAATATGATGCTACTGAGCTCTAGTCA
TCCTACACAAAAGTGGTGATCTTTTCTTAACGAATTCACC
AAGATACCGTGGGGAGTGCAAGGGGTCACTACAGGCTTTC
CCTTACTTTGGTAGGGCACCCCTCTCTTCCCACAAACAGA
GAAGATGGATTCAAGATGAGAGTGTGATGCTTGCTTACCA
CAGGCCTGTGCACATCCCAGAATGCTCTCTCTTGGCTGTC
AAGGATCTTCCTTTCAATCTTGTCTCTCTTCTTGTCCACT
CTGTCAACACGGTAACAATGGATAACATTTAGTATTAATT
GTAGTGCCTCTCTGGACAAAAAGGCCACAACTTGAACAAA
TCTTCCAAAAGACTCACAAGGACTCACTTTGCTTGTGCTT
CTGCTTGCATGAAAATGAACTCCCACTTCCGGGCAAACGC
TCTCTGCAGCCTGGCCAGGCTCTCCTGAAAAACATACCCC
ACATGAAGACATTCAGTGTTCTTCTTCACTGCTCTCTTCT
AGCTTAGTTACCACTTGTATTTGTCAAGGAAACAAAGAGA
GAGTTTCTAAAGCCCTAAGTGTACCGTGGTTCTCAATGAT
AAGTCACATTCCCTGAATTCAGCTCATCTTCATATTGTCA
GTCTCAGAGGAAGCAGAAAAACCTGTTACAAATATCAATT
TTTTGAATTACTGACTTCGGAGAACAGGACTAAAAATCCA
ATGTGTATCTGCAAAATACTAAAATTACCTGGTACATAAG
GAGGTGCTCCAGACGAACCCATTGGATTTTTCTGTACCCA
CTTTCTAGAGGAACAGAACAGCAATACATTCCTACTACGC
ATGCAATCAGCCTGTTCAGTTCCTGACAACACATGTAACC
CCTGGCGGCCCACAGCCTATTCCTACACAATGCTTTGAAT
TCAGTAAATCTAACATAGCAACCATCTGCACAAATGACAG
CAGATGACTTTTTTCTGCTGATGATCACCGTCGGCAGATA
AAACTTTGGCAAAACCCACTCTTTCCCAGGGTAAATGGCC
TTTAATCCTCAGAGTTTGGATGTCTTCACTATGTAGGATG
TATCTGACATTTTGACAGTTAAGTCGATTTTAGAAAATAA
GATATGCTTCCCTCTTACACTTTGAGTTTATGTATTTAGA
GTTTTGCCACACGCAATGTGAATGAAGAGAGGAAGTAAGT
AAACAGGGATTCATGAGCCCACTGTGATGCCAGATCCCTG
GAAATCTGACCCTTCAGATCCATGAATGAGGCTGGGCGTG
GTGGCTCATGCCTGTAATCCCAGCACTTTTTTAGGAGGCT
GAGGCGGGTAGATCACCTGAGGTCAGGAGTTCAAGACCAG
CCTGGCCAATATGGTGAAACCCAGTCTCTAGTAAAAATAT
AAAAATTAGCTGCCGGGTGTGGTGGCTCATGCCTGTAATC
CCAGCACTTTGGGAGGCCGAGGCAGGCGGATCACGAGGTC
AGGAGATCGAGACCATCCTGGCTAACATGGTGAAACCCCG
TCTCTACTAAAAATACAAAAATTAGCCAGGCGCGGTGGCG
GGCGCCTGTAATCCCAGTTACTCGGGAGGCTGAGGCAGGA
GAATGGCGTGAACCCAGGAGGTGGAGCTTGCAGTGAGCCA
AGATCGCACCATTGCACTCCAGCCTGGGCGACAGAGCAAG
ATTCCGTCTCAAAAAAAAAAAAAAAAAAATTAGCCGGGCG
TGGCGTCGCACACCTGTAATCCCAGCTACTCCAGAGGCTA
AAGCAGGAGAATCACTTGAACCTGGGAGGCAGAGGTTGCA
GTGAGCCAAGATCGTGACACTGCACTGCAACCTGGGTGAC
AAGAGTGAAACTCCATCTCAAAAGAAAAGAAAAGAAAAAA
CATCTATGAATGGAGAGCTAACAGCCTGCCCAGAGAAGAC
TGTGGGCCTTACTGCTGTGCCTCCTATGACTGTCCTTGCC
AGAAGGTCCTTGGTACTTACAGCCTCATAGTCTGCGAGCT
CCAGTCGTGCCTTGTTTTGCATTGTTCTCTTACAGAGGTA
AACGGCTGAAAAAAAAAAAACACAATCATTTCTTGCCTGC
TTATCAACACCATGGCACTATAAGTAAAAGTACAACATTA
CAAATCAAGACGATTGCACTTTTTTCCCAAGTTGTAATTT
TTGATCATTTTCTTAGACAAAAAATAATTCTGTAATAACA
TTATTACTGAAACTCAAGCATCATGGTATTTATGGTATCC
TAATAAATATGCTAAGAAACTTGGTAACTTTTTTTTTTTT
AGAGATAGTCTTACTCTGTCACCCAGGCTGAAGCAAGTGT
AGTGGCAAGAGCCTTGTTCATTGCAGCCACAAACTCCTAG
GCTCAATCGATCCTTTTGCCTCAGCCTCCCGAGTAGCTGG
GACTATCGGCATGAGCCAACAAGTCTAGCTAATTTTATTA
TTATTATTATTATTTGTAAAGAGGCTTCTTGCTTTGTTGC
CCAGGCTGGTCTTCAACTCCTGGGCTCAAGTGATCCTTCC
ACCTCGGCCTTTCAAAGTGCTGAGATTATAGGCATGAGCC
ATAATCATTTAAACATTTTTATTAAATGGTCATCACAGTT
TTTAGCATCTTCAACAAATAAGAGGAGAAAATAAAACCTT
TTAAAAGGGTCACCAAATGAACTTAAAAATCCATATATAC
AAGTAAAATCATTTTGCAAAATGGAAATTATTGGCACATT
CAATGATGTCCAGATTCTACTGTCAACGGAAACAATCTGT
TCATGTACACTGAAGACTTCTTGGCATCTTCTTTGCTTCA
TTTCACAAGAGTCCATCTTCCATTGTTTGGTCAGTAGGAG
GAGGGTATAACATCTTACCTACCTTCCACAGTATTTCCAT
TTTCCTGAGGAGTCAATGGCCTGGGCTGCCATGGAAAGTC
CATCTGGGCAGCAGATTTATAGGAGAAGGTGGTGACAGCA
GTGTTGCAATTGAGCACATTTCTTCAATTATTTCAGGGTA
TTCTAGTGACTCTCATGACAGCCTCAAGGCATTTGCAGCC
CTCTGGTAGAGTCCCAATTGCCAGAATATTTTTGTCATTT
TTTTCACTAAATATGCATGATATTTGAGTCTCATGAAACT
CAAGATACATTATATCTGTTGTAGATGTTGAGTAAATGCA
TTGGATGAGGACTGTCAAATATTACTTATTGTAAGGCCTT
GGAAATATCACCTTTGCACTACACTGTGCCACCTTTAGTT
TTGGATAATGACGTCCAGTTGGTATCGTTAAGGAAACACA
CTACACAGAAAATTTGAGACCGGTGCAAACAGGGACACTA
TTTACTCAATTTCTGTAAGGTTTCCTGTATGAAAGTCAAG
ATGAAGCAGAGAGCCAACCACAGAATGATGCTGACATTCC
TACAAAGGCTAGGAAGCCAGTATACTGTATTAGAACACAT
CTTTGTACAATCTACCATAATCATTTTATTGTTCTACTAA
TATTAGTAATTGTTAAAAGTCAGACTTCATAAACAAAAGC
GACATGATGTGTTCATTTCCTAATTCGTCATAATTGATGC
TCACTCCCGAAGGACCTCTTACTATAGAGGCCGCTGTGAC
TTGAATAAAATATCTAAAATGTTCTAAGCAGTTGTAAAAG
AAATTGAAGCGCATGTGAAATACCCCTGAGGGTGTCTCTT
CATGAGAGAAAGATCGAATCTTCTTAAATATCTAATTGAA
TAATTTCAGCTTTCCTGCGGAATTACCTCTAATGAAATTT
CAAGCCCCAGCTACGCTCTCCATCAGTCACACCTCCTGTG
TCCTCCTGCATCAGCTTCTCCTTGCTTTATTGGTTCTGTC
CATCTAATCTTTATTACTTGCAAACTCGGCTCCCTTTGGG
GAAATGTTTCTCACCATTAGCTACACTAATGCATTAAAAC
AGGAGTGGAATGATTTTGTTTTTTAATATGACTGCTCACA
AAGACATTATGCATCCTGTAATACAGGTGTCCTATCATGT
GATTTTTCTTTAATTCCCTAGGAAACAAAACGCAGGTGTG
GGCAGACAGTGCCAGGCATAAAGTAATGGTAACACGAATA
TTTGTTGAATGAGTGAATTAATAAATGAATGAATAGGATA
TCTTCAGAAGGAGCTGTTTCGGGGTCAAATCAACTTAAGT
GATAAAATTTCCCTAAATGTCTACTTGATTCTTTGGTATA
AAGAAAGACAGGAAGCGGGGCCTGGTGGCTTATTTCTGTG
GTCTTAGCTACATGTGGGAGGCTGAGGAAGGAGGATTATT
TGAGACCAGTAGTTCGAGGCTGCAGTGAGCTATGATTGCA
CCACTGCACTCCAGACTGGGCAACAGAGCAAGGCTCTGTC
TCTTAAAAAAATAAAATAAGAAAGAAAGAGGCAAAAGGTA
CAAGTCTGAGATACAGTGGTGATCTTTTCTTAACGAATTC
ACCAAGATACCGTGGGGAGTGCAAGGGGTCACTACAGGCT
TTCCTTTTTTTTTTTTTTTTTTTTTTGGCTTTGGTGAATT
AACTATAATTTGCTGATTTTTCTATTGGGATATTTAACAT
TTTTAAATTAAACTTAAGGCCCATTAATATACGAGAGATA
AAAACCAATGTTAGGTATGTATGTAGGAAATATATATTTT
CCCCCAGGTTTTTGGGAAAACTTTACTAAACAATGCAGAC
AATATTCAGCATACTTAAGTAAATATTGATTTGGTGTATA
CATACACACACACACACACACACACACACAGCATCAACAG
TACATGGTCTGCAATCTGCTTTTTTTCACTTAAAATAACA
TTACTGAGATTTACCCAGGCTGTTTTCAATAGATGTAGCT
CATTTCCCTTAACTGCTATAGTCTATCCTATGAACGTAGC
TCATACTGATTAGTCACATTCCTATTACTAAATATGTAGG
TTCTTTTTTCTTTCTCTTTTTTCCTTTTTCTATTACAAAG
AATGATCCAGTGAAAGTTTCTCTAAGCATATATCCCTAGA
AATGGTATCAAGGGGTTGTGGCAATAAGCACAGTTTGAAT
TTTATGACACTGCCAAAATTGTCCCATAATACTTGTCCAG
TAATGTACGAATATTCCTACCCTCATTCCAGACTTGAATT
TTTGCCAATCTGGATTGAGAGAGGTGTGCTAAAGTCCAAC
CCCTTCAGTAGATTTCTGTGTCTGTTTTCTTTTATCTCCA
ACGTTTTCATATCACAGATTTTAATTTAAATAATGTCTAC
AAATCAATTGTCCCCTTCACTAATGTGGGCTCAATTTAAT
ACATTTTACCTTGGATTATTTTTTACTTGACCAATATTGC
AAGTTCAAATTTTGTTTTCTGAATGTATTTGCCTGGTATA
TCTTTGTCTCACCATTTATTTGAAATGAGTCCGTGTGTTT
TACTTCTCTGTCCTCTGGAAAGATATTCATGGATTTTATT
TAGGATCAAACCTAAAGATACTTGTTCTTTCTACAGATGA
ATTTAAAAATCCCCATTCATTTTTGAAAGTTGTTTGGTAT
TCCTTTCCTCAAGTCTCCATCAGTCTCCCTCTCTCTGATG
GTATTTCTTTTTTTCCTACCTTTTGTTAGACGGAGTGAGT
TTTCTTTAATTCCTACTTTTATAATTGGAAAGGGACAAAA
TTTGTTACCATTCCATTAGTGGCCATTCTCATATCTTTGT
ACAAATGCTTAAATATGTATTTCTTGAATTTTAATCTCAG
AAATGAAACACTGCTTATTATTGCTTCCCTCCATAAATGA
TGGAGAAATTAGCATATCTTCACTCCCTCCAGTCTTTCCG
ACTTTTTAATTACTAGAATTTATCATAAACTCTGTCATAG
TTTTAAAAAATAATTATAGCATTCACATTCCATTCAGGAA
ATATTTTTATCACAATTACTTAGATTCTGCAGGGCATGCA
GAGAAAGCTGGTGTCTTGGAAAATTAAGGCCAGAAAAATT
TGTCTTGGAACAGTGGATTTTAAAAAAAGTCTACGTTTGC
TGAAATTATTTTATCAAACCTCAGATGCTCCCAAATTGGG
CATTTCCTATCTTATTTTATTTCATTTTATTATTTTATTT
GAGACAGGGCCTCCCTCTGTCACCGAGACTGGAGTGCAGT
GGTACAATCATTGTTCACTGCAGCTTTGACCTCCTGGGCT
TAAGTAATCCTCCTGCCTTAGCCTCTTGAATAGCTGAGAC
TCACAGGCACATGCCACCATGCCTGGCTAATTTTAAAAAA
TTTTTTGTAGAGATGGGGTCTAACCACATTGCCCAGGCTG
ATCTTAAACTCCTGGGCTCAAGCAATTCTCCTGCTTTGGC
CCCCCAAAGTGCTAGGTTTACAGGCATGGGCCATCGCTCC
TAGACCTATTTTAAGTTACTCTTATTTCAGGTCTTTGGAG
TTTGCTTGCTCATTTATAAGTGAGGCTGCTACACTGGTGA
AGTTGAAATAGAGACAAATACTATTAATCTTGGGTTTCCC
ATTACAGCCGTTGACCAGCCACTGCAACAATCCTTCAAGG
CCACGGCATTGCTCTCCTCCCAGTGTCTCCCCTCTACCCT
CGAGCTTGCTCCCCAGTGTCTGAGAGAGCCTGTGTTGCTC
TGTAAACTGAGGTCTCGGACAAAGCTTTCTCTTCCGGTGC
CATGTTCGTGCCTAAGAAATCTTGCTCCAAGATGGGGAAA
GCCTTTCTGCCCCCCCAGGACAACTTATTTCCAGCCCTCA
TGTATCAATATGGGGAATTCCTACTGGGGTTGGTCAGAAT
TCCATCCAATGCTAATTTCTCGAGAAAGTCTGACACCACC
ATGTCCTTTCCATTTGGCTAAGTTTTACTGATTCCAGAAA
AATGTTAATTTTTCAAATGAGTAGTGTGTGGTACCATTCT
AATTTCCACCCTGTTCTAATAATTCATTTTCCTGTAGTTT
TGTTTTCTTTTTATTCCTTGCAGGAAGAGGGAGAGAAAAA
TTTTGGTAAACTTCTGGAAAGTATGGTGTATTAGTCAATT
GTTACTTGTAACATCAACCCCAAGACTCAAATATATTTTG
TAATTATATTTATGCTGAATAGACCTATATTTAGAACCAC
AATGATTTTTGGATTAAGAAAAACACATACTGCAATTATT
CTTATTTTCATGCTAAAGAAAAAGATAATTATGTTCTTTA
AAAACAGAGTTGGCCGGGCGCGGTGGCTCAAGCCTGTAAT
CCCAGCACTTTGGGAGGCCGAGACGGGCGGATCACGAGGT
CAGGAGATCGAGACCATCCTGGTCTGCATGGTGAAACCCC
GTCTCTACTAAAAATACAAAAAACTAGCCGGGCGAGATGG
CGGGCGCCTGTAGTCCCAGCTACTCGGGAGGCTGAGGCAG
GAGAATGGCGTAAACCCGGGAGGCGGAGCTTGTAGTGAGC
CGAGATCGCGCCACTGCACTCCAGCCTGGGCGACAGAGCG
AGACTCTGTCTCAAAAAAAAAAAAAAAAAAAAACAGAGTT
TTCATGGAATACTATGCAGGCATGAAAAAGGATGAGTTCA
TGTCCTTTGTAGGGACATGGATGAAGCTGGAAATCATCAT
TCTGAGCAAACTATCGCAAGGACAGAAACCAAACACCGCA
TGTTCTCACTCATAGGTGGGAATTGAACAATGAGAAGAAA
TGGACACAGGGAGGGGAACATCACACACCGGGGCCTGTCA
TGGGGTTGGGGGTGAGGGATAGCATTAGGAGAAATATCTA
ATGTAAATGATGAGTTAATGGGTGCAGCACACCAACATGG
CACATGTATACATATGTAACAAACCTGCATGTTGTGCACA
TGTACCCTAGAACTTAAAGTATAATAATAAAAAAACCCCA
AGGTTTTCAAAATAATTCTTCAAATAAAGTTATTTTAAAT
TTAATGTTAATAGAGTACTTTAAAATCTAACATTCATTTA
AAGATTTAGACATTAGCAATGTACTTATAAGAATGAAGAG
TTAAAGAATAATTTGGAGAATTTTATATTTAAAATTTATG
ATTCAACAGCAACGGAAACATTTATTAAGTGCAAGGGAAA
TTGAATCTTAAAACAACTAGAGATAATATTATAAAAATCA
TTTTTAATTATTTAATTTTCTGATACATAGTAATAATAAA
GACTGTCATAAAGTAAGAGTTAACTACTATATGGGATCAT
ATACCTTGATAAAAGAAGATTTACTAGGATAAGAAAGGTG
TACTATGAACACTGAATACCTGGACTATAAAAATCTTTTG
TGTTTTTTGAGACAGAGTCTTGCTCTGTCGCCCAGGCTGG
AGTATCATAGCAGCATCTTGGCTCACTGTAACCTCCACCT
CCCGGGTTCAAGCAATTCTCCAGCCTCAACCTCCCGAGTA
GCTGGAATTAAAGGCACACACAGCCACGCCCAGCTAATTT
TTGTGTTTTTAGTAGAGACAAGGTTTCACCATGTTGGCCA
GGCCAGTTTCGAACCCCTGGGCTCAACGGATCCACCCGTC
TTGGCCTCCTGAACTGCCGGGACTACAAGCATAAGCCACT
GTTCCCAGCCTGTGCACATCTTTAAATACCCTCCTGGGAG
GTGGTGGCCTTAAGGAGAAAGAATTCCTTTAGGACAGTTC
TGGAATAACAGCCAGGAACTATTAATACGAAAATAATTAG
ACCTGTGAATTTCTGTTTCTCCCGAAGGAAAGAGAAATGC
CATTGAATGCTTCTACCGTGAGCCTGCTTATGATTCCGCT
CTATCATAAGGTGGTTACATGTATTATCCAGAGCCTTAAA
TTAACAATCCAAGAAAGAAGCTCTTGTCCTCTTTATTTAA
TTGACGGTGGTGATGAAACCCAGAGAGCCCAAGTCCTCTG
TCGGGGCCACAAAGTACATTGGCAAGTCGGAGGTTCTCGA
GTCTCAGCGATCACAAAACAGACACGACACACAAAACGTG
ACGGCACCGGCAATGAAGGAGACAATTCCACTCTGGCTCT
CAGCGCTGAAAAGGGAGAAATATGCTTCTGTTCTTTGAAG
CATTCATTTTTCTTGGGGTCCATGTTTCTTCATTTCTTAG
AATATCGCTTCTCCTTGTAAGAACTGTTATTGTCATTCTA
AATGTTTCCTGATTGAATTCAGCTCTCTGTGCATTCATCC
CTAAACTACATTACAGATTGTATGTTACCCTTACTCCCAC
CATTGAAATTGCTGAAGAAACAAAATAAAGCCATTTAATT
TACCCTTTTATGGTAAATATAACAAAGTCACTGTAACAAA
TCTGAAAGGTGTGGCTGCTTTTCTCACATTGATGGGTTTT
GGAAACTTGTAATTCCTTAAGGCATGGCGGATACTTTCTT
CTTCCCAAATGTACTTTCTTCACCTCCTTTAAACCTCTCA
TTAAATCCTCATTATTTGCTGATCCCCTGTTTGGAAATTA
CCTACTTACTAAAATTTCTTTGTAGCCCTCAAATCAATAA
CTCATGGAACTTGCATGGTTATTCACAGCCATTCAGAGTG
GCAAATTCTCGAGTCACCTGATGGTCAGTCACATGACCAG
CTGATGTCAACCAGACAATGCTTAGCCTCCTGTTCCAGCT
CTCATACTGTAAACAAACATCCTTTTTGTGGGACATGTGG
TGCCACATTTTTTGCATTTGTGCTTTTGGTTGATAATATT
GCTATTTAAAATGGCCCTTGGGCATGGTGTCTCATGCCTG
TAATCCCAGCACTTTGGGAGGCCGAGGCGGGTGGATCACC
TGAGATCAGGAGTTCAAGACCAGCCTGGCCAACACGGTGA
AACCCCCGTCTCTACTAAACATACAAAAATTAGCTGGGTG
TGGTGGCAGGTGCCTGTAATCCCAGTTACTCAGGAGGCTA
AGGCAGGAGAATTGCTTGAACTTGGGAGACGGAGGTTGTA
GTGAGCCAAGATTGCACTGTTGCACTCCAGCCTGGGCGAC
AAGAGCAAAACTCCATCTCAAAAAAAAAAAAAAAAAGAAA
AGAAAAGAAAAGAAAAAATTGGCCCTGAGAGTAGTATTGA
GGTGCTGTCTAGTGTTTCGCAATCAGGGAAGTCTGTGGCG
TGCCTTACAGAAAAATTAATGTGTTAGATAAGCTTCATTC
AGGCATGAGTTACAATGCTGTTGTCTGTGAGCTCAGTATT
AACGAATCAACAACATATATTAAATAAGATGTCTTTAAAC
AGAAACACATATGCATGAAGATTGTGTGTTGATCCATTGA
CAAAAAAATGTGACCAGGGGCTTGCAGGAAACTTATCCTG
TATTTCCCCCAGGATTGAGGATTCAGTATTCCCTAATCCA
GTGTTCAAGGCCACTTTATAAAACACTGCTACTCTGGATA
AGAAGAATCAAATACGTGTTTGTGTCTTATTCCCTCTGTT
GGAGAACACTGATGAATGTTTTTGTGCACTGCAGGGCCAC
CGTAATCAAAACAGCACGGTATTGGTACAAAAACAGGCAC
ATAGAGCAATGGAACAGAATAGAGAGGCTGGAAATATGGG
AACACTCCTACAGCCATCTGATCTTCGACAAAGCTGACAA
AAACAGGCAATGGGGAAAAGATTCCCTGTTCGATAAACGG
TGCGGGATAACTGGCTAGCCATATGCAGAAGACTGAAGCT
AGACCCCTTCCTTACACCATACACAAAAATCAACTTCAGA
TGGATTAAAGACTTAAGTGTCAAACCCAAAACTATAAACT
CTGGAAGACAACTTTGGCAGTACCATCCTGGACATAGGAA
TGGGCAAAGATTTTATGACAAAGACACCAAAAGCAACTGC
AACAAAAGCGAAAACTGACAAATAAACTTAAGATCTTCTG
TACAGCAGAAGAAATTACCAACAGAGTAACGAGACAACCT
ATAGAATGGGAGAAAATATTTGCAAACTATGCATCTGACA
AAGGTCTACTCTCCAGCATCTATAAGGAACTTAAATTTAC
AAGAGCAAAACAAACAACCCCATTAAAGAGTGGGCAAAGG
ACATGAACAGACACCTTTCAAAAGAAGACATACACGTGGC
CAACAATCATATGAAAAAAAGCTCAATATCACTGATCATT
AGAGAAATGCAAATCAAAACCACAACGAGATACCATCTCA
TACCAGTCAGAATAGCTATTACTAAAACGTCAAAAAACAA
CAGATGCTGGCGAGGTTGCAGAGAAAAGAGAACACTTGTA
CACTGTTGGTGGGAGTGTAAATTGTTCAACCATTATGGAA
AGCAGCATGGCAACTTCTCAAAGATCTAGAAACAGAACGA
CCATTTGACCCAGAAATCCCATTACCGGGACTATACTGAG
AGGAACAGAAATCATTCTACAAAGTGCAAAGTAAAGATGC
ACACGAATGTTCACTGCAGCACTATTCACAATATCAAAGA
CTTAGAATCAGCCTAAATGCCCATCAATGACAGACTGGAT
AAAGAAAATGTGGTGCAGCTACATCATGGAATACGATGCA
GCCATGAAAAAGAATGAGATCATGTCTTTTGAGGGAACAT
GGATGGAGCTGGAGGTCATTATCTTTAGTAAACTCATGCC
GGAATAGGAAACCAAATACCACACGTTCTCACTTATAAGT
GGGAGCTAAATGATAGGAACTCATGGATACAAATAAGGGA
ACAACAGACACTGGGGTCTACTTGAGGGTGGAGGGTGGGA
GGAGGAAGAGGAGCAGAAAAACATAAGTATTGGGTACTAG
GCTTAATACCTGGGTGATGAAATAATCTGTACACCAAACC
CCTGTGACATGAGTTTATCTGTGTAACACACCTGCGCACA
TACCCCCAAACCTGAGATGAAAGTTTTAAAAAAGGATGTT
TTCTGTAACAATAACACATACAAAACCCTCATATTCTATA
ATAACTCCTAACTTCATTCTTTCATAGGTAACATTATTTG
TTCTTTTGTTTATAGTATTATTTTAAACCAATGCAATATC
TATTTTAAAAAATGTAATAGAGTAAGAAATACCATAATTT
AACTATTATGATAATTATAATTCGGAGCCACTATTCCAAG
CAAAATGGTTAAACTATTTTTGTGTAAATCTTCATGTAAT
ATTTTCATGTACATCTCCCACAATACTAGGTCAAGGGTTC
TTAATGTCTCTCTCTCTTATTTTAATGTATCAACCAAAGT
GACAGGTTCTGAGAGTTTGCACCTTTTTAGAGTACCACAA
TAATCCATCCAGTGGAACTTGACACCGAATGGATAAGCCC
AGCAGAGCCATGCGACTTTCAAAGGAAAGTTCTGTCATTC
CAATCTGTGTTCATTGAATCTGGACTAAAAGAATCATGGC
TGAATTATTTGTTGAATAATTTGACAAATGAGACACTAAA
TTAACTGTATCCAATCCTGTGGCATCTCATGTAATAAAAT
AACTGTATATAAAATGTATAAAATGATCTTCAAATGCATA
TTTCATTGAATACCTGAACCTGTTTCCACTTGATTCCTTC
CCATTCCCACTCCTCACCACTCTCTCTCCTTTTTTCCCCT
TTCTCAAAAAGAAAGAGAGACACATAAGCACAGTGTTAAA
AATAAGGATGATCTAACCAGTACAAGACTGAGAGTCCCAA
ACTGCTGGCTAAATTACTCAGGACAGTAGAGTCAGACTAT
GCCTAGAATAGAAAAAGGGTAGTTTTCAATCTTTTTCTCC
CCAAAAGGCCCAGCAACATGGGGAAGAAAATAGTGATCAT
TTGCTTAATTGTCTGATCCTCTAATCATTAACGTGGAAAG
ACATTCACAGATATTCTAGAATATGCCATGTGGTGTAGTA
GAAGGAACAATGGCCCATGAGTTTGAAGACCTCGGGTTCG
GGCCGTCCTGTTAAGTGTGATTTTGGATGAGTCTCTTGAC
CATCCTGATTTGCTCACCTGTGTAATAAGAATAAAGACAC
GTGGTGTGTCTGTTCCATAGGACTGAGGTAAGAGTTCTTG
GAGATGATGTGTTGGAGAGTTCTGTGTTAACTACAGAGGG
AAAATAGTGTATGGAATTACTAGATATATTGTACTTTTAG
GTCACTGCATAAGTTTCTAGTCAAAAGAAAATCATAGCAA
GTTCTTTTATAAATGAAATACCACGTTGAAGCTCATTTTG
GGTATAGAGTTTTATATAGAGTTATTTTTTAAGTGAGATG
CCACAGGGTTGGACATAGAGTTATTTTAGTGTCTTATTTG
TCAAGTGTCTCTTCCTTGTAGAACTGCAATAAATTTGCAC
TAAACAATATCGATTAATTACATGTGTCTGTTGCATCTTG
AATATACTGCAAATGATTTTTTAAAAAATTTAAAAAATTA
TCTCAAAATATATTTCAATTTAAAATATATAACTAGTTTT
ATTAAGTGTTTAATAGATACCTGTGTCATTAAATTATATT
TTTAATTTTCTATTTAATTATTAATTCTTTCTGTTCCCTC
ATTCCTTTTATTGTATTATCACTTATCTTGCTACCCAAAC
GTTGCACACAATTTAGCAAATGATCACTATTTTCTATCAG
TAGCTTCCCCACGTTTCTGGGCCACTTGGGGATACAAAAG
ATCGAAAACTACTATTTTTCTAGTCACGTATTTATTCCAC
AAACATGCACTGGGTGCCTACTATATTGGTGATGGGATTG
GGAGTATAGACAAAGCTTCTATCCTCAATGAGGTTACATT
CTAGAGAAATCCTAAGCAAAAACTGTCTTGGACAGGGCAG
AAAAGACAGCACTTCCAGCTGCCCCTGCACAGGTCATGTC
GCTCAAGAACGCAGTTCCTGGAGCTGGGACCACGTTAATT
CTTCTATCTACCTGCAGAGGGCGCCATTGCACCAGGTACT
CTTTCGGTCTACCTGGTAAAACCAGAAGATGGCAGCTTTA
CAAAGCATTTTAAGAATCCTAAAACGGTAAAGGGGTCTTA
TGTGGGCTAATTGCATGAGGTGTTGAACTGAAGTATCTTC
AGTTGCTGGAGGAAAGCAGAAATTCTGCCTTTAAGGGGAG
AAAATGTAAGAAGGAGGAAAATTGAGATAGGTGTGTGTGG
ATACTGGACGCATTCATTTGTTTCAACTTGTGACCGGCTT
TTCCTAAGTCCCGGAGACCCAGTGATGAACGCAGTCGGCT
ATTGTTGCTCTCAGAGGGCTTACTTTGTACTGTTTTGTGG
TATGACAATGTCGATTAATATGAGTAAAGTAGTAACAATG
TCCAAAACGTATTGAATGCTTTCCATGAGCCAATAACTAT
TCAAGAATTTCACATACGTTATCTGGTATCAACTCTCCCA
TTTTGCTGATGGGGCAATTTAGGCAGAATGACAGGATGAG
ATTGAGTACTTTCTTGGTGGAGGCAACAGTCAAAGCCAGG
CATTAGACCAGAATTGACTCAGTTAACCACTAGGCTGTGT
GTGTGTGACAGCTGGAGGTTAGGGAAAGGGGAGGCAGGGG
GTGCAAAGGGCAGAGCTACTTCAGATTTTATGATGGTCAA
AGGCCTCAATGAAGAAAGAAGGAACATTTGTTTTTGTTTT
GTTTTGTTTTTGAGACAGAGTCCCGCTCTATTGCCCAGGC
TGGAGTGCAGTGGTGCAATCACGGCTCACTGCAACCTCCA
CCTCCTGGGTTCAAGTGATTCTCCTGCCTCAGCCTCCCAA
GCAGCTGGGACTACAGGCGCCCGCCACTACGCCCAGGTAA
TTTTTGTATTTTTAGTAGAGACGAGGTTTCACCATGTTGG
CCAGGCTGGTCTTGAACTCCTGACCTCAGACGACCTGCCT
GCCTCGGCCTCCCAAAATGCTGGGATTACAGGCGTGAACC
ACTGCACCCGGCCAGAGGTAACTTTTGAATTGAAATCTAA
ATTGTAAGAGGGAACCAATTCCAGGAATATCTAGAGGCAG
AGATCACCATCGGTACAGCAAGGGGGACTGCCCTGAACAG
AAAATAAGCAGGGAATGTTTCAGAAAAAGTCCAGGGATAG
GACACCAGCCAGGGTGGCTGGAGCTGGAGGGAAGACAGAA
GCTATGTCAGGGCTGAGCCGGGAGCCTAGGGAGCCCTGGC
TAGGGGCTCAGGTTCTCATTGCAGTGGAAATTCCTGGGAG
TTGTGAGAGCAGTGACATGATGGGATCTACATGTAATATA
TTTCTCCGCTTCTATGAGGCGAATGGATGATAAAAGCAAG
AGCAGGTAGCAGACTTTTAAATAACAATAATAATAATGGT
AATGATACCATCGGAGAACAACACAGCATTGTTGTTATCT
TGATTGGTGAAATACATTCGTTTTTTGTTGCTCCAAATCA
GCCCACCTGGTTCTGTTACTTATCTAACTAGAGATCAATC
TGGTATGACACGTGGTGATTTTGAAATTCCAGCGCAGAAC
ATCCCTGAGATGATGGTGATCTGAACAGAGCCCTGGGCCT
GTTCTTGCACTGTCCCCTCCTCCATAGCGTGTGCACACTG
GAGGCTGATGGTGGTTCACAGATGCTACCAAGAAGGTACA
AAAAGCTGATTTTACAGGAATCTGTCTGACCCGTGTACAA
TTCTCTCTCAGAGTTTCCATCTCTTGTTTCTTCACTCCCG
TTCGCCAAAACAGTCACTGGTTTGCGGAGACTTCCCTCCC
CACACCCTGCCCTCCCGTCCTCAGCCCTGCAAAATGGAGC
CTGTATCAAATGAAACAATCTCTGTTTCCTGGTGGACACA
CTTCCATGATCTCTGGGGCTTCTGCCCTTCTTTTTTTTTC
TTTTATGAGACGGAGTCTCGCTCTGTCACCAGTCTGGAGT
GCAGTGGCGCTATCTCGGCTCACCGCAACCTCCGCCTCCT
GGGTTCAAGTGATTCTCCTGCCTCAGCCTCCCGAGTAGCT
GGGCCTACAGGCATGTGCCACCACGCCCGGCTAATTTTTG
TATTTTTAGTAGAGATGGGGTTTCACTATGTTGGCCCGGA
TGGTCTCAATCTCTTGACCTTGTGATCCACCCGCCTTGGC
CTCCAAAAGCGCTGGGATTACAGGTGTGAGCCACTGTACC
TGGCCTTGTCCTCCTTTTTAGGGGAAGATTATGATAATAC
TAACAATAGCTTGAAGACAATAATGAGAATAACGAAAATA
AATAATGCTTGATGATAAAAATAATGAAAATAAATAATGC
TTAAAGAGAATGATAAGGAAAATAATAACAGCAATAATAA
TAATAATAATAATAGTTCACATTTCACTAGCATTTGCCAT
GTGCCAGGCACTGATAGTATTTTATAGACTAAACAATAAT
TTCTCCAAACAACCCTGTGCGGTGGGTGTATTTTTTTACC
TCTGTTTTTCAGATAAAGAAACTGAGGCACAGAGACTTTG
CAGGGCTTGTTGCACAGCTAATAAATGGCTGCGTTGGAAT
TTGAACCCAGTTGTCTGGGAAGAGCCATTCCAATTTGGAG
AAATACTTAGTACGATCTCTGATCAAGGACAAATCCTAAA
ATGTAACTTGGAGAGCCGTTTAATATCCAATGGCAAGAAC
CGCCATTAATTTTGCACCAACCTAATATATTCTCCTGCTG
AAAAAAAGAGGCCTATAGTATTCTTGAGAGTGCAAGGAAA
GAATAGTGACATAGCCTGATCAACGCAGAAAGGATTATAG
TGAGGCGAAACTTTGCAAAACTCTTAAGAAACAGTTGCTT
TTAACTTTATCAAATTTGATACCTGCTCTTAGTTGGGTAA
GAAGCAAGTCATCTGTCCTCTCTGAGCCAGATTCCTGAGA
AACAGGGACTTTAATTATTTTCTTCCCAACATCACCGAGG
TGGTTATGAAAATTGAAGGAAATTATCAATGTAAAAGCTT
TTTGAAAGCTTGTAACGTATTACGCAGATGTCAGATTAAC
TATATCTGCAATGCAACTGATTATCAGCTCTTTAGTGAAG
TGTAATGATAATTCTAAGTGTTACTTCAGATTCAAATGAA
CATATAATTTTAGAAATAAATTAGAATTTGGCCTCATGAC
CTTGGCCATACCTTTCTTTTTTATAATAATCAACCATATG
TTTACGTTCAGAATCTATAATGCATCTATTTCTTCAAGCT
ATATTTAAAATACATTAAGAAAGAAATTAAAATGAGGTCT
TTTTTCCAAATGTAGCAAGTAATTTTATATTAAATTTTAA
AGCTAAATGCATTCATTCAGTGATCAATTTGTTTAATGTG
CCAGGCAATATTCCAGGCACTAAGATAGAAATATATAATT
CAGACCAACATTCCTCGTCTCCTAATTCCTTGTGTTAAAT
GGAGGAAACAAATAAGTAGGTAAACAATAATTAATTTTAA
TATTGTGCTATACATTTCACAGATAAGTGGATAACCCCCA
TGACTTTGCAATTCAAATTTCGTGTGCCAGACACTTCCAC
ATATGTTACCTCCTGTGAAGTTCAGGGTAGCGATGTGAGT
TAAAAGAACCATACATTTAATTTGTTGCTTTCTTACTAGA
TGTGAAATGTAAGGCTCAGAATGGAAAACGGTTTGGTGAC
AGTTTTCAGAGCTAGAAAGTGACAGAGCCAGGGCTGGAAA
AGAGGTTTTAGGGCAAGAAGTTCTGAGAAGACCCCAGAGA
CTCTGAGAGGATGGGAGGATCTTCATCATTTGAGCAAGAT
ACTGGCCCGGGGTGGCAGTTTATGGCTTTTATTCCTCATA
CTGCTTCCTTATTTAGTGTGCATGTAAGTTAATTAAATAA
GAGTATGTATAATGTATCACATAACTCTATGCTAATGGTT
CCCTTAGAATATCTTATGTTTCTCTTATTTACTTTGCTTG
CGTTCTCTTCTGAGGCCCCTAGCAATGACGTGTCCTTTTA
GAATATGAAATTAAAACCAAGGATTCTAAATTGCTTTCAT
CATCTGGAAATTTTGATGTATTTTTGACATCTTACAATTA
TGTCCCTTGAAATTTCTCTAGAGGTTCTAGAACAAGGGCT
ATTTTTTGTATGCTCACTTGACTGCAATTTCAAGCTATGG
AAGTAAGTGGGCAATATTCTCCCAAGCCAAGAGCCCTGTA
GGACAAGCATAAAGCTCCTCAACGAAATTCAGAAATGGTC
ATCTAAAACGTTGCTTTTCACAGCCCTACGTTTTTTTTCT
TACATTAAGTTGAGCCTAAAGCTGTCTTCTTATGTATTTT
AAGTTGGGCCTAGAAGTTTCTCCATGCATAATACACTGGA
ACCTAACTGTGTGTATAAACAGACTGTAACCTGCCCTTGT
ACCAATCACTGAGTTTTGGTCAATCAAAGGCAGCTCACGG
TTGAAACTGTCAAATAAGGAAAATGTCAAGCTGAACCAAT
CTGGCTGTTTCTTTTCTTCACTTCTGTTTTCCGTGAGCCG
TGTTCTGTTTTCTGTCCATAAATCTTTTTCAACTGCAGTC
TCTATGAACCTGTTCTGATTTGGGGCTGCCTGATTTAGAA
ATCGTTCTTTGCTCAGTTAAACTCTGTTCAATTATTTCTG
TAAGATTTTGCTTGTGACTATCAATTTGAGTATAGATAGT
TGGTGTCTTTAGAGCTAAATGTTTTGCAACTAGATCACAT
AATAAATTTCAAGAATCAAGAATATTCATTTGTTCATTCA
CTCAATACATCTTTTTGAATATTTAGTTAAGTGATAAGTA
TTGTCCTGGGAACTGGGAACACTAAGATAAATAAGATGTA
GTTCTTGAAATCCCAAGAGGATCAATCCAGTGAAACAGAC
AGCTGACTGACCCAGTCCTCATGACCACCATCCACTATGG
GGCCAGTGAAAGTCGAAGAAGGCTTTGCTAAACTGGTGAT
ATGGTTGTTGAGTCTTAAAGGAGCTCGAGTGTTAACCTAG
CCATAAACTTTCTACATGACTCAGTTTTTCCTTGACTGTC
TTATCCATTGCATTATCAAGATAAATCCATTAATAACGAA
TAGTGCAATAAAGAAATCTTTAAGAAAACCATTTTGGCCG
GGCGTGGTGGCTCAAGCCTGTAATCCCAGCACTTTGGGAG
GCTGAGACGGGCGGATCACGAGGTCAGGAGATCGAGACCA
TCCTGGCTAACACAGTGAAACCCCGTCTCTACTAAAAAAT
ACAGAAAACTAGTCGGGCGAGGTGGCGGCGCCTGTAGTCC
CAGCTACTCGGGAGGCTGAGGCAGGAGAATGGCGTAAACC
CAGGAGGCGGAGCTTGCAGTGAGCTGAGATCCGGCCACTG
CACTCCAGCCTGGGCGACACAGCGAGACTCCGTCTCAAAA
AAAAAAAAAAAAAAGAAAACCATTTTGCTTTTAAGTAAAG
CAGCAGGTGAGTTTTTATATGTAAGAGCTCAGCAGGAGTT
AATTATCTTTCTCTTCCCTGATTCATTTAGCTTATGTTAA
ACCAGGCATATTTCTCCCATAGTATTTAAAAACCAATATT
TAACCATATTTCCCTGAAAATTATTTAGGAATAGGTCTTA
ATATCCTTCTATCTGAAATGATATGAGAGCCTTCCCTTAA
TAGAAAAATCTTCATGATGCTTAGAAAGACTGCATTAAAA
ACAAAAAAAAAAACCTCTAAAACTGGAGAATATATAGTCC
CTTAAATCTACCATTCCACTGAACAACTTATAAAGTTCTG
TGAATACCCACAGAGGAAAATGAAACCCAGTTCCATTTTG
CAATTTCCATTGCAATTTCTTCCTTAAAAGTTTTAATTAT
TTTGAGTGGGACTAAAAGTTATTAAGCATATGAGATTGAA
GAGGTTTTCATAACTGATATATTTTCATTGTCTGTCATGT
TAATTCCACTTTGACTTAAACTCCAAAATTAAGCATTTTA
AAACAATCAATGCTTCTTTGGGCATTTATCAATTTCTTTT
TTCTGAACCGCTTCTCGAATCTCATTCCTTTTTTCTTGGT
TTAATTTCCTTCTTATAGAAGGCTATCTTTAGTAGATCTC
TTAGTGATGGTCTATGAATGGAAAACTCTTTCAATATTGG
TTGTCAAATTTAAAGAATATCATATCTGGCTATACAATTT
TAGGTTAACTGATATTTTCTCTCAGTGCCTTGAAACTCTT
CTTCATTTCTGACCTTCATGAGTGCTTATACACTTTTGAA
GATAGGGTTTGTATTTTTTATGTTGCTGCTTTAAACTCCT
CCTTTATAAAAGTAAAATCTCTTTTTCCTTGAGTTTCTTC
AGTTTGGGGAGGTGCGTCTATTGGCAGACTTCAAATTTTC
ACCAACTGTAACTAGCACTCAGCATCTTTCAAAATTTGAG
GATTATGTCCTTGTTCAGTTCTAAAAACTACCTCAACTAT
GATTTCAGTAAATACTGCTTGTTTCCTCTGCTCTCCTACT
GAAATCCCTCTAATGTGTTCTCTTCTGGGTCTAACATCCT
TTTCTCTATGCCTTTTAACCTCTCTCCCATGTTTTCCATC
TCCTTATGCAACTGTGCAGCATTCTAGATCTTTCTTCCAA
TTTACTTGTGCATTGAGGTTTTAATTATAATGACCATATT
TATTTATATAATATTTGTATTATTACAAGGACTCTTTGGT
TGTTTATCAAATTTTCCTGGAATTTTTCCTGCTTTTTTTT
TCTAATATTATCTAGCTCTCTTATATCATTTGGGGGGGCA
GGTTGTGGGTAATTTTATATCATTTTAATGGTCTAAAAAT
ATTATTTAGATTATTCCAACATAAATTTCTTGTCCATCTG
TTTACTTTTCTTTATGATATAGTGTTTTCTTGGGTGGTTT
CTCATTTTCGTTGCTAGCTCACCTTCATCAGAATAGGTTT
TCTTATGGAATTCCATGTGCAGTGGACTAGAAAACAATGT
TCTATAGCAATTCTAACTTTACTTTCCCAGATGATATAGT
TTGGATATTTGTCTCCACCCAAATTTCATGTTGAATTGTA
ATCCTCAATGCCAGAGATGGGGCCTGGTGGGAGGTGTTTG
GACTATGGGAATGGAACAATCCGTCATGGCTTGGGGCCGT
CACATGATAGTGAGTTCTCATGAGATCTGGTGATCTAAAA
GCGTGTAGCCCTTCCCCTCACTCTCTCTCCTGCTTACTCC
TGCACTATGTGACATGCTTGTTCTCTTTTCACCTTCCACC
ATGATTGAAAGCTCCCTGAGGCTTCACCAGAAGCCAAGCA
GATGACAGCACCATGCTTCCTGTACAGCCTGCAGAACCAT
GAGCCAATTAAACCTCTTTTCTTTATAAATTGCCCAGTCT
CAGGTATTTATAGCAATGCAAGAATAACCTACCACACCAA
GTATTCCAAGGGCTCGAAAGCCTGAAGCCAGTTTTTATGT
TTATTTATTGGCTTGGTGATTCCTGACATCATACTGATGC
ATACCACAAGCCTGGGGTTTTACTTCTCCTAAGATACTAA
CTTGTTTTTCTTTGCACTTCCTGATTGCTTCCCTGGCTTG
GCTGGCATAGTTATAATGGCTTGACGTTGAGGTCCTGTCT
TTCTTCTGGGGTCTCAGTCACTGCCCCTCACTATGTATGG
TCTCCAAGTCATGTTCACTGTCACTTTGGGAGCATTACTC
CTCATCCCCACTCTTACTGGAATATTAAATCCAGTATTCT
CCCAGACCTCTGCAGGCTTTCAGACTTATCACTCTTCATT
TAAATTCATTCTTTGTTTCTCACATCTAGTTATAGATTTT
CTCTGATACGCCTAGTAATGTATTGTTACATTTTTAGCCA
CCATTTCTTAGTGTCTAAAGAAATAGGGCATTTGTTTTAG
TTCTGACAACTCTTTATGTTAAGGGTCAATAGAGCCATTG
AGGTGTTTTTCTCTCCAGATTTTATTCATCAGAAAGGCTG
CTTTCCCTTAGGAAGTTGTCCCACAAAATGGTTTCCATAA
ATTCAATCAATTGGTAAGACAGAGGTCTCAGTTGAAAACT
ATTTCAAATGCAAACTACTAAAAAAATCAGGGAGGTAAAA
ATCTAATATTTCTTGTCAACAATATAGAAAAGTATGTTTT
TGTAAACAATTGGTTGAGTTTAAACTATGAAAAACTACAA
ATAAGAAGCATTATAACCGTTTAGACGTATCTCTACTTAC
TATAGAACTTTTGCTGTGAAGAGCTAGTCTCATGGTAATA
TTTTGCTAAAGATGCTAAAATAAAATGTTAATTTAAAATA
AATATATTTTATTTGGCTACTGTTGTTATTTCTTTTTTTT
TCTTCTGGAGTACACTATCATTACATTTCTTTGTACCTTT
AACAGGGAAATTTTAGGACATGATTATATGCATGAGCCCT
GGGTCACATTTTAAGCCACAAAACCAGAAAGACAGGATGT
TTCCAATGTTTGATGCTGTCCCTTCTGTTCAACTGCCATA
TATGCTCATATATTTTTATTTTTTAAAAATACAGACAAAC
TTCCACTATGTTGCCCAGGCTGGTGTTTAAATCAGACAAA
TGCAATTACTTGATTCCAAGATGGTCAATTACTGGTTTGT
TTACAATAGGGAGAAACTAGGAAACAAAACTAAATATTTA
AACAACTATGGGACATTTAAATGACAGAATGTTAAGCAAC
TATCAAAACAATGTTTTTGTAGAGAATTAAATGATATTAG
TAACTTATCATAACATATTATCAAGCAAACAATAAGACAT
ACAATTGTATTTTGAAAAATATGTATATGTGTTTAAAAGT
AGCAAAATGCAACATACTACAATTTTAGAAATGCTAATAA
TTCCTAGGTAATTTTAGGTTATCTTGTATTTTCTTCCCAT
ACTTTGAAAATTTTCTACAGGGAATAAAAATTACTTTTAT
AATAAAAATGTAAGAAAAACATGTTGGTGTTCTGATAGCA
AAGTTTAAGTAATCATAAAGGCAGAGTTAAAACTTTTCAA
GACCATGCTGCATAGAATTATGAGTGATGAGAAATGGGTT
ATGCAACAAAGAATCAGCTGTCAAAAACAAGAGGAAACAA
ATATATCGAAGTAGGCCAGAAAATTTGGCTCATCGGTGCT
GTCTGCTAGAACTTTCTGTGATAACGGAAATGGGGTATGT
CTCTGCTGTCCAATATGGTAGCCATTAGCCACATGTGGCT
ATAGAGCACTTGAAATATGACTAGGTGATGAAGGAACAGA
ATTTTTAATTTAATTTAAGTAATATTTAAATTTAAATAGT
CATATGTCATTAATAGCTCCCCTGTTGGACAGCACAAATC
TACTTGGTCACTTAAGGGTTATTGCCTATTCATTAGTGGG
AAGAATAATATACTTATATCAATGATATGTTAATTACATA
TTAAAAATAAATCATTATAGATAATTACATTTGGCAGAAC
TGGCCTAGTTATCTTCCCCACAACAATGCTGATCTTCCCA
TGATGAGTCCAAGATTTTGCAATATTTGGCTTTTGCTATG
GTTTGGATATCTGACCCCTCCAAGCCTCATGTTGAAATTT
GATCCCCATGATGGTGGTGGGGCCTAATGGGAGGTGTTTG
GGTCATGGGGGCAGATCCCTCACGAATGGCTTGGTGCTAT
CCTAGTGGTAATGAGGGAGTTCTCTTTTTAGCAACCACGA
GAGCTGGCTGTTAAAAAGAGCCTTGCACTTTCCCACCTCA
CTTGTGCTTCCTCTCTTGCAATGTGATCTCTGCACATGTC
AGCTCCCTTCACCTTCTACCATGAGAGGAAGCAGCCGGAG
GCCCTCACCAGAAGCAGATGCTGAGTGCCTTGCTTCTTGC
ACAGCCTGCAGAACTGTGAGCCAAATAAACCTCTTTTCTT
TATAAATTACCCAGAGTCAGCTATTCCTTCATAGCAACAC
TAAATGAAGTAAGATAGCTTTTAATTACAAAGGTGGCATC
TGTTACTACTCTGCATGCTCATCTTCATTTCAGGTAAGTA
AATTTTAAGTTTTGGCTTCTCTTAGTTCCAAGATACAACA
TAAGTCATTCCTTGTTTTTGGGAGGAGAGAGTCAGGATGG
AGAAAAGAATAAAATTCATTGAAAATTTAAAATTAAGATA
ATTAAATATGGGAACTATAAGTGAGTAATATAATACCTTC
TCCCAGAAAAGATCAGGACTGGGAGTGTTACAAAGCTTTG
ACATTTCTTAAAGTACACTCTGCTGCATTTTGTGTATGGT
CTATGTGTAATAGCTCATCTTCAACACACACACACACACA
CACACACACACAAATGTGAGAATAAAATTAACTTATTTTC
TTATGCAATTTTGGACTAAGTTTATATAGAGCCATAAGTT
TTGTATTTTTATTGAAATACATGCTTGTCACCTGCAGTTT
TGTAAAAGGATAGCATTTATTCTCTCTCTCTTTCTTCCTC
TGTCTCTCTCAAATTGCCTAGAGGGATTAATCAACAGAAA
TCTAAATTTTAGAAAACCTGCTTTAAAAGAGTACTTTTTC
TCTATTTTGTGTTTATGGGATAAATGAAACTGTTCTTTCA
ATGGGTACTGGCAAAGAAGGTCTGGAAATTTTATATAAAT
TGCCAAGCACAGAATATTGATCATTAGCCAAGCAAGCTGG
ATGATACTGGACATTATACTTAGTCCACAGAAGAAGAATA
TAGGTATATGGATATAAACATATTTTTAAAATGTTGAATA
AGGGACAATTCAGATCCTTTTCAATTTCAGTTCACAACAC
ACAGTATTTTCAATGTTTCAGGCATGGCTAAATATACAAG
CATCATACATGATTCTAAAGCATTATAGGCTGCTTGCCCT
TAAAAATTACCAGTAGCTAACACTTTTGCCAGTTCAGGGT
ACAAAAAATAAAAAAAGACCAGGAGATGCTAAAATGATCC
ATGTCACTATGGTTATAAACTTTGAAACTTACAATGCACA
CCTTAAAATCAACTTAAAGTTTCCAAGGAAACCAATGAAG
ATATTTTAAGACAAGAATAATATGATTTGCAAATCAAAAT
CCACTTAAGACTGTTGCCACAGCACTATATGTTAATTGGT
TCTTGCCATATTTTTTTAGGAAGTCAGAAAAAAAAAATCT
TATGTTCCATGAATCCAGCAATAACTAAGACTGCAACCTC
ATTTTCTTACCCGTCTGCCTCGTTAACATGATATATGTCA
AACATAATGAAGAATATGTAAAAGAACCCTTGCTACTGAC
AAAGATTTTGCAATATCGTCAATAGAATAGAAGAACCAGA
AAGAAGCAGCGATAGGTAGACAGAGAGAGGAAGGGAGGAA
ACTATTGACTGAGTAACTATGTGTGATTGGGTATAAAATG
GGGTCTCAAAATCAGATTCCATTTTACACCCAACCACAAC
TGAGAAAACCGAGGCTCAAAAAAGTGAAGTCATTGACACA
AGGTGTCGACTATTAATTGCTGAGCCAGGATATGAAGCCC
AGTTAGTCTGATTCCAAAACTTATATTCTTCCCGGTGGAT
CAGACAGAAGGAACGGGAAAATGCTATGCATTCAGGGCAC
TCAGTGGAAGGGCTGGAGCATAGAGTTCAAGTCCTGAGCA
AATGTATTTCTGCGTAAAGAATTAGTCATCGGGGAAGGTC
ATGCTGGAGCTACGCTGACGTGTAAAGCTTGTGTTTGGAC
TCTACCTGTTTCCTCTCCTTGGCTCTAAGATGACGTGGAC
CAGGGATCTTACCTCTACTCCCGCCACTGCATGAACAGAA
TGCCTTGCACATGACTAGATGCTCAACAAATATTTGCATA
TGTGCATTTTAAAAATTGGTCATGTCAGTTATGATATAAA
ATTAATCAGTGAACATGCTAGTTGGGGCTTTGAATCTGGA
GCTACTAATTTCCCAGGTTCCATCTCACACCATCCACCAG
GCATGGTCCTACCACCCATATTGCCACACTGGTTTTAGCA
GGGCAATCCTCTGAAAGTATTTTCGCTACAGTGGCTTGAG
GCATAGTAACACTGGATGGAGACTAGGAACTCTAAGCAAA
TATCTATGAAGTTCACAACAAGGCTGTATTAATCACTCTG
GAAAGAGGTGGTGAAACTATTCTCTTTGATAACTCCTCCT
GTGTCTGCGTATCTGTGCTTTGCATAGCCTGCACAGGGAC
ATCATTAAATGCCCTCCCAGGGTGCTGCACCAGCCTTTGG
GCAGGATTTAACCTTCAGTGTGCACTCAGCAATTGCAAAG
TAGTGTGCTGGTGACTCCATTCCCAGACGTCCCTCTTGAC
ACATTGAACTCTAGAGCGTTTCATCTGGTGGTTTGAACCA
AGAATTGAAATAGTCACTTGGGCAGAGGAATTCTAGGTCC
TCTGTATAACCTAAGCAAAGACATTTTTCTTTTCCAAGCT
AGAAAAACAGGCCTAAAACAGAAATAGGTATAAGCAGTCT
TTGCAAGCCTTGCCATTTCTACCTCCCTCCAGGGAATCCA
ACCTGTGGTATAGCACTGGACCTTGACAAATAGCACAGTG
ATCTAGGAGTACAATGTGTTATCATTGTTGCTTTTATTAT
AACAGCTGGAAGCCGGAAGCCGGACAAAGCTTTGTAAAGA
AACCAGAAAGCAACAGCAGGGCACTGGGCTGCCTTAGAAA
AACATTTCTTGACTCAAAGAGGAACCTCTTTAACAAGAAC
CTGACACCTCAAACTTAGCAAAAAAGCATAGCTCAGGTCA
ATCACATAAAACACAGCTTCACAAAATTTGTCCCATAACA
AAGCTAGAAATACAATGGTGTAACACATTTGGTATACTTA
AGAGCCTGAGAAAAGGTACAGCCACTTAAGAATAAGTTAT
GGAAAATCTTTGTTAAATACTCTAAGGAAGGATTCAGGCA
TCTTCCTACTTATCTAACTTTTTAGTGTATTCTAAACTTG
GCCAGGAAGGAGAGGTGTGATCTTGGCTTGGTGATTCCTG
TAGCTCTCTGGACCTTGGCTGCCTCACCTTTACCTGAAAC
TGTTGAATGGGATGACCCCTTAGATTCCCTCCAGCTCTGA
CATTCCATGACTAAAGGAAGTCAAGGTTTAACACTGACCT
TGACATCCTGGGGCAACATTTTAGTGTATGCAATTGTCAT
ACCTGAAAAAATGTCAAGACATGGTTAGGGTTCCTCAGGT
TTATTCTCCCTTGTTCGGGAGAATAAAATAGTATATTTAA
AATATACTAGTATAAATCTTATAAACAAAATAGTATAAAT
CTCCCTTCTGTTAAGAGAATGCAGAAATAAAATACTAAAG
TTCCCCCACTCCTTCTTTGCTCAAGGAAAAGATGAACTTA
GATATGTGTTTGCTTTTAAGCAAGTTTTAATGAAAGAATT
TTTTTGGCAGGTCACTTGAGCTTAAAAGCAGTATTGTTGT
TTCAGAATTAGCACGAAAAGCTCTTCCCCAACAAAGGATG
CAGCAGAGGTAGAATGTTTACCGCCTAGGGTGTTAGTGAA
AGGCCCTGTCTCTAAACATCCCATGTTGAGATAACTTCAA
TGCTTCATCAAAAACTAAATCTTATCCTATAATAAGTGAG
CAATGTTCTGTTTCCCCTCACGCCTCAATATTGAAGCAAT
GAGAAGATAAGGCGTCTCCTGTTGACAGTTACCAAGTTAA
ACGCGGCATCTTGTCAGTCTTAACTGCTAGAGTTGAGAAA
ATGGAATTTTCATAAGACTGCAGATTCATAAAATACATGC
CATTAGTTTTGATTTAAATTATAAATAATCGGCCGGGCGC
GGTGGCTCAAGCCTGTAATCCCAGCACTTTGGGAGGCCGA
GACGGGCGGATCACGAGGTCAGGAGATCGAGACCATCCTG
GCTAACACGGTGAAACCCCGTCTCTACTAAAAATACAAAA
ACTAGCCGGGCGAGGTGGCGGGCGCCTGTAGTCCCAGCTA
CTCCGGAGGCTGAGGCAGGAGAATGGCGTGAACCCGGGAG
GCGGAGCTTGCAGTGAGCTGAGATCCGGCCACTGCACTCC
AGCCCGGGCGACAGAGCGAGACTCCGCCTCAAAAAAAAAA
AAAAAAAAAAATTATCTTACCCATGGTATTCTTTTATTTA
TTTTTTTTAAACTTTCCCTTCCATTCTTTGATTTTTTAAA
GAGTCTCCTTACAAAGTCAGAACAGTTTTTGTTTTTACCA
TGGCCACCATGGTTAACTTTTTCTTTAGAAAAACTTTCAA
CGAAATAAATGCACTTCCTGTAGTTCTTAAGCCCACATAA
ATGAATGAATGAATGAATGTCTTTCCTGCAGTTTTTAAGC
CTACATTTACATAAAGGGGAGTTTCGCTCTTACACTGACA
CTGTCAAAACCCTCTACCTCCCTTCCACTCCCTCCCTGCC
AGGTAAAAGCTAAGACAGAAGGTCACCCAGCTTCCAGAGT
AATTTCTCCCACACCTGTGAATGACCAGAATTATTATCCT
CTAAGTGCTTCTATTGTCACTTGAAAAAGGTACCTGCTTA
CCCGATTCAATTAATTCACAAGAAAACTAGGAGGACCGCT
TGGTTTACCCAAGGAATCGGGACTAGGAAAGTTTGTTAAT
GCAAACAAGCCACCTAAATCTGTGATTCTCAAAGAAAGAC
CTGAAGTCCTCTGCTCTTAGGACTAGAAAACAGCCCAGGG
CTGCAGGTGTTTCCTTCAGGAAGTGGGGAAACAATATGCA
AAAAGGTTATGCTAACATTTGGAACGCATGAACCAAATTC
GCTTTGTTAATAAGATTTCCTGAGGCCTCTAATTCAGACT
TTCCTAGAAAGTCTGACTGTCACGTCATACTCAGCAGAAT
CACAAAGTTGTGAATGCACACGCCCTTGGATGACTGGGAT
GCCAGTCATTTTCTATTCCAAGAGGATGTTTTACTACTGC
TCCTCAGTGTTGTTCTGAGTTGGTCATGATTTTCAGAGAC
TGATGTTCATGACTGTAAGTAGAATATTTATGTTTATGCC
ATCCTCATCAATTTAGTCTGCTACAAGTTGTTTGGTGAAT
CCCATACAGTGCAGTGAGGCATATTTGCATCAATGACATT
TCTAGACTATAAACTTACAATTATTTCACCAATAAAATAT
GTATACTTTACAGTACAAATGCGACTTATCCATACTCCAT
CTTCTGAAACAAATATGCCTGCTTTCCTTGTATATTCCCA
CCCCTAGTCTACAATTTTGCCTGTATAGTGTCACTTTATT
ATTATCACTAAGTTACTTTTTCTACCTAAAACTTACCTAG
AGTAAGATAACACAGCCATGGAATCTTTTACCCTACCTAA
AAGTGTTACATCCAGACATCTTTGAAACTCAGCTGTAAAT
GATAGCACGGATGGAAAACTATGGTCCAATTTGCAAGGCT
GGCTTACAGAGCACAAGGAGATACAGTTATGAAAGGCCTA
GGCTGGGTGCGGTGGCTCAAGCCTGTAATCCCAGCACTTT
GGGAGGCCGGGACGGGCGGATCATGAGGTCAGGAGATCGA
GACCATCCTGGCTAACCGGGTGAAACCCCGTCTCTACTAA
AAAATACAAAAAACTAGCTGGGCGAGGTGGCGGGCGCCTG
TAGTCCCAGCTACTCCGGAGGCTGAGGCAGGAGAATGGCG
TGAACCCGGGAGGCGGAGCTTGCAGTGAACTGAGCTCCGG
CCACTGCACTCCAGCCTGGGCGACAGAGCGAGACTCCGTC
TCAAAAAAAAAAAAAAAAAAAAGGCCTGGACTACAATAGA
AGTAGTAGGGCCAACAGATCTATATAGTCAGGTTTTTGTC
GAGTAATGTATTAACTACAATAGAAATGCATTTAAGAATA
TCAAGTATTTCTCTGGCTCTTGACACAGTTGACTTGACCT
TTTGCTGTCTAAAGAATTGGGGTTTCCACGGCCGGGCGCG
GTGGCTCAAGCCTATAATCCCAGCACTTTGGGAGGCCGAG
ACGGGTGGATCACGAGGTCAGGAGATCGAGACCATCCTGA
GCTACACGGTGAAACCCCGTCTCTACTAAAAAATACAAAA
ACCAGCCGGGCGAGGTGGCGGGCGCCTGTAGTCCCAGCTA
CTCGGGAGGCTGAGGCAGGAGAATGGCGTAAACCCGGGAG
GCGGAGCTTGCAGTGAGCCGAGATCGCGCCACTGCACTCC
AGCCTGGGCGACAGAGCGAGACTCCGTCTCCAAAAAAAAA
AAAAAAAGAATTGGGGTTTCCTGTTCTGGGTGCTACTGAA
GAATGCTCTGGCACTTGCAGTTGGGAGGCACAGCTTCGAC
CACCGACTTCTCAGTGCAGCCATCTGTGTATTGCAACTGA
CCGCTAAATTAAACACTGAGCCACCTGGGTGTTCAGTCAC
TTCAGTGAGTGTATTAAGCATCGGTAGTTCTGCTTTATTA
AACTGCAGCAGATGTGCTCTTCTGACCCTTCCGTTTGTGG
TTCTTTCAGAAAGTTTTGATATTTGGTTTTGTGTTTGCTT
TTGTATTTTTATATCTTGTATTTATCCCTGAACATATTTT
AAACATTTTTTAAGGAAAGAAATTCTTTTGTGTATATATA
GATACTTGAGGTTCAGTTCCTCAAAAGTTCTTGCTGCTGT
CAGGTGTGACGTACTCGATCCGTCAAAGTTCTATGGAACG
TGGTTTGTATGTAAATCAATGTGGGGCATTTGGCCCTTGA
AACCGGAGGACATTATGGTAGGTGAAACAAGCCAGAAACA
GAAAGTTAAATAACACATGTTCTCACTCATATGTGGAAGC
TAAAAAATAGTTGATCTTACAGAAGCAAAAAGTAGAACAG
AGGAAACTAGAGGCTGGGATAGGTAGGAGGAAGAGGGGTT
AGGGAGAGGTTTGTTAAAGGATAGAAATTTAGAGCTAGAT
AGGAGGAATAAGTTCAACAATAATACATGATTTCAAAGAG
CTAGGAAGAGGATACTGAATGTTCCCAGCACAAAGAAATA
ATAGTGTTTGAGATAATGAATATGCTAATTACCCTGATCT
AATCACCATACATTATATGTATTGCAACATCACTACGTAC
CCTATAAATAGGTACAACTATTATGTGTCAATCAATTTTG
TTTTTGAGACAGAGTCTCACTCTGTCGCCCAGGCTGGAGC
GCAGTGGTGTGATCTTGGCTCACTGCAACCTCTGCCTCCC
AGCTTCAAGGGGATTCTCATGCCTCAGCCTCCCGAGTAGC
TGGAATTACAGGTGTGTGCCACAATGCCCAACTAATTTTT
GTATTTGTAGTAGAGATGGGGTTTTGCTGTGTTGGCCAGG
CCAGAGTGTGATCCACCTGCCTTGGCCTCCCAAAGTGCTG
GGATTACAGGCCTGAGCCACTGTGCCCAGCCAATTAAAAA
TTTTTTTTTAAAAAGAATTCTCTTGTTCATTCCTACTGTA
TCCCGGGCAAAAGCTAAACATCTGTGTCAGATGCACTGAT
TGTCTTTCTTTCAATCTCTCTCCTTTCATTGAAGCTTCCC
TTTAATTCCCAAATAAATCCAACTCCCTTCCATACTGAAC
ACCACACCACTGACTCAGCATCATTTCCATTCTGTAAGCA
GGTTCTTTCTCTCTCTTTTCCCCCCTATCCATCCATCCAT
CCATCCATCCCTCTCTCATTTCTTTGCCAAATATTTGGGA
AAGCAATGCAAGCTTACTGCCACATTGGCTTCTTCAGTTC
TCATCCTCTCCCTGACTTCTGATCTCCCTACATCTCTTGT
TTTCTCTCGTTGGTTCTTCTTCTGGTGATTTCTTCTTACA
TATTGAAGTTCTCTAGGTTCCAACTTGGGCCCTCTTTTTG
TCTCAGTCTACATGTCCTCTCTGAATGATCTCATCCACAA
CCATGGCTTTAACTATAGCCTGACTCTAGTGACTCAAAAA
TCTTTCTGTCCAACGCCGATATCTTGTCTTTACTTTAGAA
TTGGATAGCCACTGCATAAATACTGGGTGCATGTAGCTAA
AATTCCAGCTATCTGTAAGTCTTGTAAACACAACAATGGT
ATGGAAATCCAACTGAAGAACACTCATGCCCAGTGGAGCA
TGAATGTAAGACAAGTCTGATGGAGTGAGAAAAGCACAAA
ACCCAATCAGAAATCTTCAGTTCCAATCCCGGCTCTATTG
TTTTTAGTCATAGGGTAGGTCCTCTATCTATCTGACTGTG
ATTTTCACTTGTAGAGTATGACTTACTGTACTTTAAAGAT
TTTCTGGCCGGACGCGGTGGCTCATGCCTGTAATCCCAGC
ACTTTGGAAGGCTGATCACGAGGTCAGGAGATCAAGACCA
TCCTGGCTAACACAGTGAAACCCCGTCTCTACTAAAAATA
TAAAAAATTAGCCAAGCACGGTGACGGGTGCCTGTAGTCC
CAGCTACTCGGGAGGCTGAGGCAGGAGAATGGTGTGAACC
TGGGAGGCGGAGGTTGCAGTGAGCTGAGATCGCACCACTG
CACTCCAATCTGGGAGACACAGTGAGACTCCGAGCGAGAC
TCCGTCAAAAAAAAAAAAAGATTTTCTGTGAGGGATTAAA
TCAGATAATGCATGTAAAGGTGTGATGTAAGCTGTTAAGT
ATTATTCCAATTTCTGATATACTATTATTTAAAATGTAGT
TGGACAAGCAGGAGTAACCATTTAAAATGAGTCAAAAAGT
ACAGACCACCAGAAATGCAAATATCAAATAAATTTGCCTG
AGTAAGCTAAATATATAATGGTTTTTCCACTTTAATGCAC
ATCTGGAAGAACCTATTAATAATGTCAATGCTTGAGCTCT
ACCCCAGATTTAACTGGTTGGGAAAGAGGCCAGTAATCTG
TACTTCAACATCATCCCCATCGTCACAGGCAAGTCAGGGC
CACACTTCAAGAAACAGTGAACTATAATGCACGTGAGAGA
TGGGCAATCCTCAAAATATTCTAATGACTTGTAAAGGCTT
CAGAACTAGTTCCTTCTTGGGAAGCACATTGCTTCTTTTG
CTGAGTTCAAATTGTGATGAATTTCAAAGCTTCCAATTTT
GGGCTTTATACATAAAGCAATCATTCCTCCCTCACTCCCA
ACACACACACACACACACACACACACACACACACACACAC
ACACATAATTTTTTATATATAAATAAATATATATATTTAC
ATATGCATATTCTGTTTTCATTCATGGAATTTTTTTTCCT
GTATACTATATGAGTAATGATGTAAAGACACAAAATAATA
CAGATACTAATTAGGCATGTTTAAATATCTATTGCTATCA
AATATTTTCTATTTCTCTTTCATACCTTTGCTGATGGGTT
TAGATGAAAAGACTACAAGCCTGCATACTCACAGGAGGAA
GGTGCCAAACCAGAAATCAGTAACACAGGTCGGTAGGAAT
TAATCTCAGCAGGCTTGCTTCAGCATTCAGAGAGACAACC
AGCAAAACACTTCCAAGCTGGTGGCTCAGTTAATATGTGA
AGCTATTTTACTACAACAGAGAGCATTTCTAGAGAATGAG
ATTATAAACCAGGGATACATCCCAAACATATTAATATGGC
TTTAATTTTATTTTACAGAAACCATGCTTCAGAATATTTT
AATCTCCATATGAAAAACTTTTTATTTTGTATGTATGCAT
GATGCAAGTATGCATAGAACACATTTATATGCACGCACTA
TTCATACACATACATACCTACAGGTAAAATTTGGGTAAGA
GAGTAAATCAGATGTTTTAGTCCTTGCATAAATAAGGTAA
AAGCCAGAACTTTTAATGACTTACACATTTCATCAGGAAG
TTCTGTGTTTTGAAATGACAAAACTTGGAATATTTTTGAA
AGGAATAGAATACTTTGGGTCATCATTTTCATTTTAAAAT
GCCTTAAATGTTTTAGTTCCTTTTAATAAATAGTCTTACA
CAATGAGTTGGTTCTCACTGTCATAGTAGGTAAATGGGTT
TTGTTGTTGTTCATTTTGCTAAAATTAGTTTATGGTGAAT
ATTTGTTTAAAACCTGTGATACCAATACCACCCTATGTAA
CTCTTATCAGTAATCAAAAATAAATACAAAAATATGGCTC
TTCTTTTATTAAGGAAGTTATATGAAAGTCCATCACTTTC
ACAAATTAGGAGACTACACTGCTGCAATTTGGCTGAATCA
GTGGATATTTTTAATGTTGCTTATTTTGTGCTTTAAAACT
TCAGTTATCCCAGAGCATCTGTAATTTTGAATGATGATGA
GATATTCCTGGTAAGATGTAATGTTTTATTTTTCTTCCTG
GATCTATCTCTGATCTTGTTCCAGGGCACATCAATTTAGA
AACTACTCATCGATTATGATAACTTTGAGAATAAACATTG
GAACATTAACATTCTAATTTTGTTCTTTACAGGTTGATGG
TAGAAAATGTATAATGTTTAAAAACATGCAAGTCTTATTA
GCATTCTGCTTAGATAAAACAATCTTATTTTATTTCTCTT
TCCTTTTATCCACGCCCTGCCAATTGAGAGTGCCAGGTTT
CTCTCCTTTTCTGTTTCACAGCAGCTCCAAAGCTAAAGGA
AACCAAGGGGAAAATAACTACCTCAAAAGAGATATTTTCC
ATGACACTAATGGCTGGATTTCAGATACTTTCCAAAGCTC
ATTGGAAAGGGAGAACTCATGGAGAAGAAACAACAAGCTT
TTTTTTTTTTTTTTTTTTGAGAGGGAGTCTCGCTCTGTCG
CCCAGGCTGGAGTGCAGTGGCCGGATCTCAGCTCACTGCA
AGCTCCGCCTCCCGGGTTCCCGCCATTCTCCTGCCTCAGC
CTCCCGAGTAGCTGGGACCACAGGCGCCCACCACCGTGCC
CGGCTAGTTTTTGTATTTTTTAGTAGAGATGGGGTTTCAC
CGTGTTAGCCAGCTTTATATATAAATAAATATATATATTT
ACATATGCATATTCTGTTTTCATTCATGGAATTTTTTCCT
GTATACTATATGAGTAATGATGTAAAGACACAAAATAATA
CAGATACTAATTAGGCATGTTTAAATATCTATTGCTATCA
AATATTTTCTATTTCTCTTTTCATACCTTTGCTGATGGGT
TTAGATGAAAAGACTACAAGCCTGCATACTCACAGGGAGG
AAGGTGCCAAACCAGAAATCAGTAACACAGGTCGGTAGGA
ATTAATCTCAGCAGGCTTGCTTCAGCATTCAGAGAGACAA
CCAGCAAAACACTTCCAAGCTGGTGGCTCAGTTAATATGT
GAAGCTATTTTTACTACAACAGAGAGCATTTCTAGAGAAT
GAGATTATAAACCAGGGATACATCCCAAACATATTAATAT
GGCTTTAATTTTATTTTACAGAAACCATGCTTCAGAATAT
TTTAATCTCCATATGAATAACTTTTTATTTTGTATGTATG
CATGATGCAAGTATGCATAGAACACATTTATATGCACGTG
CACTATTCATACACATACATACCTACAGGTAAAAATTTGG
GTAAGAGAGTAAATCAGATGTTTTAGTCCTTGCATAAATA
AGGTAAAAGCCAGAACTTTTAATGACTTACACATTTCATC
AGGAAGTTCTGTGTTTTGAAATGACAAAAACTTGGAATAT
TTTTGAAAGGAATAGAATACTTTGGGTCATCATTTTCATT
TTTAAAATGCCTTAAATGTTTTAGTTCCTTTTAATAAATA
GTCTTACACAATGAGTTGGTTCTCACTGTCATAGTAGGTA
AATGGGTTTTGTTGTTGTTCATTTTTGCTAAAATTAGTTT
ATGGTGAATATTTGTTTAAAACCTGTGATACCAATACCAC
CCTATGTAACTCTTATCAGTAATCAAAAATAAATACAAAA
ATATGGCTCTTCTTTTTATTAAGGAAGTTATATGAAAGTC
CATCACTTTCACAAATTAGGAGACTACACTGCTGCAATTT
GGCTGAATCAGTGGATATTTTTAATGTTGCTTATTTTGTG
CTTTAAAACTTCAGTTATCCCAGAGCATCTGTAATTTTGA
ATGATGATGAGATATTCCTGGTAAGATGTAATGTTTTATT
TTTCTTCCTGGATCTATCTCTGATCTTGTTCCAGGGCACA
TCAATTTAGAAACTACTCATCGATTATGATAACTTTGAGA
ATAAACATTGGAACATTAACATTCTAATTTTGTTCTTTAC
AGGTTGATGGTAGAAAATGTATAATGTTTAAAAACATGCA
AGTCTTATTAGCATTCTGCTTAGATAAAAACAATCTTATT
TTATTTCTCTTTCCTTTTATCCACGCCCTGCCAATTGAGA
GTGCCAGGTTTCTCTCCTTTTCTGTTTCACAGCAGCTCCA
AAGCTAAAGGGAAACCAAGGGGGAAAATAACTACCTCAAA
AGAGATATTTTCCATGACACTAATGGCTGGATTTCAGATA
CTTTCCAAAGCTCATTGGAAAGGGAGAACTCATGGAGAAG
AAACAACAAGCTTTTTTTTTTTTTTTTTTTTGAGAGGGAG
TCTCGCTCTGTCGCCCAGGCTGGAGTGCAGTGGCCGGATC
TCAGCTCACTGCAAGCTCCGCCTCCCGGGTTCCCGCCATT
CTCCTGCCTCAGCCTCCCGAGTAGCTGGGACCACAGGCGC
CCACCACCGTGCCCGGCTAGTTTTTTGTATTTTTTTAGTA
GAGATGGGGTTTCACCGTGTTAGCCAGCTTTAAGTATCCT
ATTACTCTCAGAGGTTGACTCAGAGACTATTCCATGTAGA
AATACTGAAGGGGTTGTAAAAAAGAAAGAAAAGCAGAAAC
AAAATAAATAAATAAGAACAACATAGTCATGCTTTGTGTA
TCCTTCTTTCCCTTGCAAAAATCTGCTCTCTGGAGTCTGC
TCTGGCATTTAAGGAGCTTGAAAGTCATCCCTCCCCTCCA
ACTTCACAAAGAAAAAAAGCTGAAGAAGTAAAAACCAACA
ATTCCTCTTAGATTCCCTCAGAGGATTGATGTCAGAGGGC
AAACCATTGGCCCCATGATCGCAGAAAAAGACAGAAATGT
ACAGAGAATCATGACCTAGTGTAACAGAAAGCTTTGGAAA
AACCAGCCTTGGGATAGAAAAACTTAAATTGCAACTGACT
AGTTGTTTGACACTCAATGTGGATTAATTTGAGCACTAAA
AACTCCTTTGAGGATCAGGGAGCAGTTTTAAGGGGGCTAC
CACACATTTGGGACTTTTACTTCCAGGAGCCCCTACTCGG
TTTGCACAGTGAGGTTCAGGGAGAAATTTCCTGATGCTTC
CAACAAGGGAGAGGAAAATAGTAACCCTTCTGAAATACAC
CCAGTCACTCTGCTCTTCTAAACAACGGCCTGTCTCAAAA
GAAACTGTATTACCCAGAGCCCAACAGACTGAGATTATAG
CAGAGTCTATAGTACCTGGGAGTAGGTAAATACCCAACTC
CAACCCCTCTATCCTTCCCACTGCACCTAAAGAGGAAAAG
CCCCAAAAACCTAAGAAGCACGTGTAGTGATCGTGGCCCA
GGGGTGGAGGCTCACTGTGGGGCTGAGTCCTAATCATCAG
ATTACACAAAGCATCCCCCTTCCTCTGCACCTTACCACAA
TACCATAGGGCTCCTGTATAATAACAGATGAATGCGACGG
AAAGTGACGGAAAGAACTGCATGACCCATACCTTATTTAA
GGAGAAGTTTCTAGGAAAACCCAAAGACAACAGCGGGGAA
TAAAAACAAGGACATCAGAGGGGATGTTAGCCTCTAAAGC
CTCTAGCTACAGCAAACAGTAAAGACAGCTCAGTTCCTAG
CCAGATAAACATAAACCCTCACACTAATGGCCTGTATGCC
TCATTTATTTAGTACATCACATCCTACTGTCAACAACAAC
AAAAATTCCCAGGCACACTCAACAACGAAAAACATAGTTG
GAAGAGTCAGAGCAAGCATGAGAACCAGACTAAATATGGA
AAATATATGGGAATCATCAGACCTGAAATTAAAAGGAACT
ATGATGAAATTCAAGAAATCAAAACCATTGTAATAGAAAT
GAAGAACGAAAAATTAGTTCAATAGACTGGACACAACTGA
GGAAAGAATCGGTAGAGTTTGGACATGTGTCAATAGAAAC
TTCCAAACTGAAATATAAAGAGAAAGAAATATATAAAAAA
GAGAGGACATGTCAGGCGCCGTGGCTCATGCTGTAATCCC
AGCACTTTGGGAGGCCAAGGCGGGCTGATCACTTGAGGCC
AGGAGTTCAAGACCAGCCTGGCCAACATGGTGAAACCCTG
TGTCTACTAAAAATATGAAAAAAAAAAAAATTAGTGCATG
GTGGCGCATGCTTGTAATACCAGCTATGAAGGAGGCTGAG
CATGAGAATTGCTAGAACTCGGGAGGCAGAGGTTGCAGGG
AGCCAAGATCATGCCATTGCTCTTCAGCCTGGGTGACAGA
GTGAGACACTGTCCAAAAAATAAAATAGAGAGAGAGAGAA
GACAGAACAGAATGTCTAAGAACTGTGGGGGTAATTTTAA
TATAAAAGGCATAACATACATGTAATGGGAAAATCAAAGA
AGAAAGAGAGAAAAGAACAGAAGGCATATTTGAAGCAATA
ATAACTGAGATCTTCCCCCAGTTAATGATAGATAGATGGT
GTTATGAGCTTAATTGTGCCCTCCTGTTCCCCCAACCTCA
ACTTATGTCAAAGCCCTAACTCCCAGTAACCTCAGAATGT
GGCTGTATTAAGTCATTAAAGAGGTAATTAAGGTCACATG
AGGTCATAAGGGTGTGGTCCTAATCCAATATGACTGATGT
CCTTCTAAGAGGAAAAGACTCAGGAGATGGGCCTAGACAG
AGAAAAGGCCATGTGAGGACACAGGGGAGGGTGGCCTTCT
GAAAGCCAAGGAGAGAGCCTCAAGAGAAATCAATCCTGCC
AGCACCTTGTTCTTGCACTTCCAGTATCCACAGCACTTCT
ACCCTCACTTTTATTGATGAGAGAATAAATTTCTATTGCT
TAAGCCATACAGTCTGTTATATTTTGTTATGGTGGCTCTA
GTAAATGAATCCACCAAGACATACAACCAGGAAACTCAAA
CAACACCAAACACGATAACTATCAGAGCAACCACAGACAT
ATCATATTTTCACTTCAGAGAACCAAACATGAAGAGAAAT
CTTGAAAGGAGCAAGGGTAGATGGGGTGAGGGAAGCCTTA
CCTGGAGAGAAAAAAAAATCTAATAACTGCTTTGGATTTC
ACATCAGAAACCATACAAGCAAGAGGAGAGTGGGGTGATA
GATTTAAAGTCTCTAAAGAAAAAAACCCATTAACCTAGAA
TTAGTATTTTGTGGAATTATCAAAAGTGAAGGAAAAATAA
AGACTTTCTTAGACAAACAAAAACTGAGAGAATTTGTTGA
TAAAAGACCTGCCTTGAAAAGAATGTTTAAAAACAGTTCT
TCAGAAAAAGGGAGAATGATAATAGGTTGAAACTACAGAA
AGAAAGGAAGACTATTAGAGAAGGAATAAATGAAGGTCAA
ACAAAATCTCTTTATAAAAAATTTCTTAATTGATCTGATG
GATAAAAATGTATTCACAATGATACCAGCAACAATGTATT
CAGTTATAGCCTAAGGGAAAGGAATGACAGCAATATTGTA
AGAGATAAAAAGGAGAAAGTAGGAATACTCTGTTATGGGA
TGCTTGCATTATATGTTAAGTATACAGTGTTATCTAAAAA
TGGACTTGGATTCATTGTGAATGTATAGTGCAAACTCTAG
AAAAACCTTAAAACATTTAAAAGGAATTATTGATAACTGG
GCAAAAAGAGAAAACAGAATTATACATAATGTTCATTTAA
AATCAGAGAAGGCAGAAAGAGACAGGAAGCCAAAAGGAAA
CTAATAAAAAACACTTGTAAACATTAATGTAACAGTTACA
GATATTAAACCAACTATATCAATAATCACTTTAAATGTGA
ATGATATACATCAAGTAAAAGACAGGGACTATCAGAGTGG
ATATAAGAGAACCAACTATATTCTGTTCAGAAGAAACTCT
CTTTAAATACAAAGACACAGACAGATTAAGTTAAAGGATG
AGGAAAGATATGCCGTGCTAAAATTAATCAAAATAAAGCT
AGATTAGATAAATTAATTTCAGACAAAGGCTCTAAAAAAA
ATTTTCAGGGATAAAGTGATTTTATCGCATAGCAATAGAG
GGTTCAATTCTCCACAAAGACATAACAACCTTTAATGTGT
ATATGCTTAACAACAGATCATCAAAATACTTGAGGTAAAA
ACGGACAGATTACAAAGAGAAATGGATGAATACTTAATAT
CACTGGAGGCTTCAACACACATATATCTGTGGTTGACAGA
TCTAGCAGCAGAAAATCAGGAAGGACAGAATCAAATTGAG
CAGCACCATCAATCAGCTGAATTTAATGGCCATTTATAGA
ATAATTAATGCAACAGCAGCAGAGTCTATAATCATCTCAA
GTTCTCATGACATGCACCAAGATAGACCACATTCTGGGTC
ATAAGACACACCTTAAAAATGTAAAAGAGTATAAATCTTT
CAAAGCATGATCTCCAACAACAGAATTAAACTAGAAATCA
ACAATAGAAAGATAGCTGGAAAATCTCAAAGTACCTAGAA
ATTAAACAATACACTTAAAAATAACACATGGACCAAAGAA
GAAGTCTCAGGAGAAAATTTAAAGAATTTCAAGCTAAATG
AAAATAAAAGCACATTTTATCAAAATTCACAGGATGTAGT
GAAAGCAGCGTCTTGAGGGAAATTGAATGTATACATTAGA
ATAAAGAAAGATCTAAAATCAATAATCTAAATTCCCATCT
CAGAAAACTAGAAGAACAAAAGCAAATTAAATCTAAACCA
AATAGAAGAAAACAAATAATAAAAATCAGAGCAGAAATCA
ATAAAATTGAAAATCAATAGAGAAATTAAATGAAACCAAA
ATCTGGTTGCTTAAAACAATTAATATTGATGAGGCTCTAG
CCAGGCTAATTAAGAAAAAAAAAAAGACACCAACTGCTAG
TACAATAACTGAAAAGGAGGCCATCACTACTGATGTTCTT
TATCCTAAAAATGCTAAAAGAATATTATGAACAACTCTAC
CCCACAAATTTGATAACTTAGGTAAAATGAACCAAGTTTT
TGAAAGATACAATCTACCAACATGCACACTAGGAGAAACA
GATTATCTAAATAGGCTTGTACTTACTGAAGAAATTGAAT
CAACAGTAACAACTTACCTAAACAAAAAGCCACCGAGCCC
AGATAACTTCACTGGGGAATTCTACCAAACATTTGAGGAA
GAAATAATACTCCGTACAACCTCTTCCAGAAAATAGAAGC
AGAGGAATATTTTCTAACTAGTTTTACAAGACCAGCATTA
CTCTAATACCAAAACCATAAAAAGACATTACCAAAAAGGA
AGACTACAGACCAATACCCCTCATAAACATAGATGCAAAA
CCACCAACAAAATATTGGCATATTATATCCAACAATGTAT
AAAATATTTTACATCATGACCAGGTGATATTTTTTCCATG
TATGCAGGATGGTTGACAATTTGTACATCAATTAATCTAA
CCCATCACGTCAACAGGCTAAAGAAAAATCATGCAATCAT
ATCAACACATGCAGAGAAATCATTTGACAAAATCTAGCAC
CGAGTCATGATAAAGACCCTTAGTAAACTAGAAATATAGG
GGAATGTTCCCAACTTGATTTAAAAAAAAAGCCTACAAAA
AAACCTACAGCTAAAATAGTACAAAATGAAAAGTCTCTCT
TCTCTCTGCCCTCATGCCTAAGTCAGAGTCTCCTAAAGAG
CCCGAACAGCTGAGGAAGCTCTTCCTTGGAGGGCTGAGCT
TTGAAACAACCGATGAGAGAGTGAGGAGCCATTTTGAGCA
ATGGGGAATGCTCATACCACATGAGGGAAAGTGTGGCAAT
GAGAGATTCAAACACCAAGTGCTCCATGGGCTTTGGGTTT
GTCACATAGGCCACCGTGGAGAATGGGGATGCGGCCATGA
ATGGAAGGCCACACAAGGTGGATGGGAGAGTTGTGGAACC
AAAGAGAGCTGTCTCAAGATTCTCAAAGACCAGGTGCCCA
CTTAACTGTGAAAAATATATTTGTTGGTGGCATTAAAGAA
GGCGCAGAAGAACATCACCTAAGAGATTATTTTGAACAGG
ATGGAAAAATTGAAGGGATTGAAATCATGACTGACCGAGG
CAGTGGCAAGAAAAGGGACTTTTGCCTTTGTAACCTTTGA
TGACCATGACTCCGTGGATAAGACTGTCATTCAGAAATAC
CATACTGTGAATGGTCACAACCGTGAAGTCAGGAAAAGTC
CCGTCAAAGCAAGAGATGGCTAGTGCTTCATCCAGCCAAA
GAGGTTAAAGTGGTTCTGGAAACTTCGGTGGTGATCGTGG
AGGTGGTTTCGGTGGGAATGACAACTTTGGTCGTGGGGGA
AACCGTCAGTGGTCGTGGGGCAAACATCAGTGGTCATGGT
GACTTTGGTGGCAGCCGTGGTGGTGGTAGATCTAGTGGCA
GTGGGGATGGCTATAATGGATTTGGTAATGATGGAAGCAA
TTTTGGAGGTGGTGGAAGCTACAATGATTTTGGCAATTAC
AACAATCAGTCTTCACATTTTGGATCCATGAAGGGAGGAA
ACTTTGGAGGTAGAAGCTCTGGCCTCTGTGGTGATGGAAG
CCAATACTTTGTCAAACCACAAAACCAAGGTGGCTATGGT
GGTTCCAGTAACAGCAGTAGTTACAGCAGTGGCAGAATAT
TTTAATTAGGAAACAAAGCTTAGCAGAAGAGGAGAGTCAG
AGAAGTGACAGGGAAGCTACAGGTTACCAAAGATTTGTGA
ACTCAGCCAAGCACAGTGGTGGCAGCACCTAGCTGCTACA
CAGAAGACATGTTTTAGACAAATACTCATGTGTATGGGCA
AAAAACTCGAGGACTGTATTTGTGACTAATTGTATAATAG
GTTACTTTAGTTTCTATTCTGTGGAAAGTGTAACGCATTT
CAACAAAATGTTTTAATGTAGTTTTTTTTTTTTTTTTGCA
CCCACGCTATTGATTGCTAAATGTAATAGTCTGATTGTGA
TGCTGAATAAATGTCTTTTTTTTTTTTTTATAATGTGCTG
TGTAAAGTTAGTCTGCTCCGAGGCCATCTTGGTAAATTTC
CCCCAACAGTGTGAAGTTAGAATTCCTTCAGGGTGATGCC
AGGTTCTGTTTGGAATTTATATACAACCTGCTGGGGTGGA
GAAGCCATTGTCTTCAGAAACCTTGGTATAATTGAACTGA
TAGTTACTGTTGTGACCTGAATGGAGTTCACCAGTAAAAA
GGATTACCCAAGCAAAATCATGAAATTCTTGGTTATAAAA
ATGAGTGTTGGCACATCTTATACCATATACTAAATAGAAT
AATGGTACCAGATAAAATTACAGATGGGAATGAAGCTTGT
GTATCATCCATTATCATGTGTAATCAATAAATGATTTAAT
TCTCTCGAAAAAAAAGAAACTAGATGCTTTCCCACTAAAA
TCTGGAAAAATGCAAGAATGTCCCCTCTCACTACTCCTAT
TTGCCAGTATAATAAGACAAGAAAAAGAAATAAAAGGTAT
AAAGTTTGAAAAGGATGAAATACATCTTTGTTCAGGAAGA
CATGTTTGTCTATGTAGAAGATCCCAAAGAAACAACAACA
AAAAACTCTTAAAACTAAGTGATCATAGCAAAGTTGCAGA
ATACAAAAAAAGCGGTTTTCCTATGTACCAGCAATGAAAA
ATTGAAATATGAATTTCAAAACACAATACTATTTACATAA
GCAGCAAAACTTAGGCATAAACCTAACAATATATGTAGAA
GATATATATTAATGAGTATAAAATTCTTTCAAAAGAAATC
AAAGATCAAAATCAATGGAAAGATACACCAAATATGTGGA
TAAGAAGACTCAATATTGTAAATATGTGAGTTCTTTCCAA
CTTGACCTGTGAATTCAATGCAATCTCAATATAAATCCTA
GCATATTTTGAGGATATTGGCAAACTGATTCCAAAGTTTA
AGCGGAAAGCAAAAGACCCAAATTAGACAACACAATACTG
AAGAAATACAATGACAGAGAATTGACACTATCAAACTTCA
AAACTTACTATAAATCTGTAATAACCGAGGTGGTGTGGTA
TTGGTCTTTTAAGTGGAAAGCAAAAGACCCAAATTAGACA
ACACAATACCAAAGAAATACGATGACAGAGAGTTGACACT
ATCAAACTTCAAAACTTACTATAAATCTATAATAATTGAG
GTGGTGTGGTATTGGCAAAAGAATAGAAAAAATTAATCAA
GGAAGTAGAACAGAGATTTCAGGAAGAGACTCGGACAAGG
TAGAAAAGGTAATCGAATGGAGAGAAGATCCATTTCAAAA
AATGGTGCTGGAACAACTAGACCTCTACAGGCAAAAAAAT
TAATATAGACTCCAGATTTTACAAATTTCACAAAAATTAA
CTTTTAGATTATAGACCTAAAAATAAAATGTGAAACTATA
AAACCTTTAGAGTATAACATAGGAGAAAATCTAGGTGACC
TTGAGTTTGGTAATGACTTTTTAGACACAACATCAAAAGC
ACAATTTATGAGAAAAAATTATAAGTTGGATTCTATTAAA
ATTTAAAATTTCGATTCTTTTAAATATACCATTAAGACAA
TGAAAGACAAACTACAGACTGGGGGAAAATTTTTGCAAAA
CGTATCTGATAAAGCACTGGTATCCACAATATACAAGGAA
CTGTTAGAATTCAACAATAAGAAAATAACAACCCAATTAA
AAAATGGGCAAAATATAATATCTGAACAGAAATCTCAATG
AAGAAGATATACACTTGGCAAATATGCATGTGAAAAGGTG
CTCAATATCATATGTTATTAGAGAATTGTAAATTTAAATA
ACAATGAGATACCATATCTATTAAATGGCTAAAATCCAAA
ACATTGAAAACATTAAATGCTGGTGAGGATGTGGAGCAAC
AGGAACTTGCATTCATTGCTGGTGGGAATGCAAAATAGTG
TAGCTGCTTTGGAAGACTGGAAGTTTCTCACAAAGCTAAA
TATTCTCTTACCATATGATCTACTTTCCTAGGTATTTACT
CAAATGAATTGGAAACTTATGTCTTCAAAAAAAAATCTGT
ACATGAAGGTTTATAGCAGCTCCATTTGTAATTGCCACAT
GTGGAATCAATTAAGATGTTCTTCAATGGGTAACTGGATA
AACTGCGGTATATTCATACAATGGAATATTCACTGATAAA
AAGCAATGAAATATCCTGCCATGCAAAGACATGGAGAAAC
TATAACGAATCTTGTTAAGTGAAAGAAGAAAAGGCTCTAC
ACTGTGTAACTCCAACCCTATGACATTCTGTAAAAGGTAA
AACTATGGAGATGGTAAAAAGATAAGTGGTTGCCAGGGGT
TAGGGTAGGGATATGGATAAATAGGCAGAACACAAAGAAT
TTTTAGGGCAGTAAAACTAAATGGTGGAAAAATGTTATAC
ATTTCTGAACACCCACAGAATGTATAACACAAAGCATTAA
CCCTAATATAAATTATGGAGTTTTGTTAACAATTATGTAT
TAATCTTGGCTCATTAATTGTAACAAATGTACCATATTAT
GGTAAGTTTTTCATTATAGGTGGTATTGAGGCATTTTATT
GGAACTCTCTGCATATTTTGTTTAATTTTCTGTAAACCTT
GAGCTTCTCTAAAACACATGAAATCTATTAACTTTTAAAA
CTCTGTTCTCTAGAACGTGATTTTAGGAGTCACTAACACC
TGGCTTCAAAAACAGGCATGCAGGGATGGATTCATTAAAA
GTGAATGACAAAGGCTTGGAAAGTTCTTCAGAGGACAATA
AAATAGAACTGTAGAGGCCCTCTTAAAGCTCTTATAAAAC
ATGTAACTGTCGAAATTAAATGCCAAAGGGAATCCAGATG
AAAACACACACACACACACAACTTGTGTTGATGGAATGGA
TATATTTGAAAGCACTGCAATGTTTTAGATAAAGAAAAAT
ATAATGTCTACTTTTAGAAAAATGAAGTTCTTTCATTTTT
CCCAATATCTTACATTCTCAGTTTTCTAATATTATAGATA
ATGGAGTTATTAACGGAGCATGCAGATATTTAAGGCACTG
TTATTTTATCAGCTATTCAAGATTCAAGACACAGTTCTAA
AGTCATATAGGCTAATAATTTGGTTTGTTTTATGTGTTTA
TTTCAAAATTCTTTTAAATTAGTTCACCATGTATTTGATC
TCTTTAGCTGATCATAAGTTCCTTGTCATCTCTTCCCCAA
AACAAAACTTTGGATACAGCAAGATTTCTACCAATGGTAA
CTGACCAACTTAAAATCTGTCCCTGAAGGAAAAAGTACTA
TTTATCCCAAAGCAGCTATAATTATTTTATGTCAGCCTAC
AATTGCTGTGGTTAGCCAACTAGAATACTTTCTTTTTGCT
GGCTTCTTATTATAATGTATGAAAGATATATTCGTTCTCA
ATATCCTTTTATTATTACTTTAGTATGGTTTTGGCAAGTA
GAACTTGATCTTGTCTAGTTGTTTAGGGGCATTAAGTACG
ATCTCTCGCCATGGGTCTGAAACCCTTCACAACATACTAG
AGAAAAGACAGGCCTTTGGTTGAACATTTACTGAGGCATA
AATCATCACCCTACAAGATAATGTGATGTTTTGAATGACT
TTAATTGTTTACATTGGGAGGTTCTTATGTGGGGAACAAA
CTTTTCCTTCTGCAACTGTCATATGTTGGTTTTGCCATAC
ATACCAGAAAAGTCTGTATCTCTCCCACACACATCTCTCC
CTTCCATACTAAATACATGTTTTTTTCTGGCTAAATATTC
CTTGTCCTTCAAATTCAAAATTTAATTCACTTCAAAAATT
AATGTGGTTACCATGATCTTGACAAAATCTACATTGTCAT
TAAGGTCTTTTGAGATAGCCCAAGAACGAAATGTAATATT
AATAGTCTTACCACTAGGATGGCGTGAATGATGCAGTCAC
CTCAGGTGCAAAATCTATGGGAGTGTCAAAAAACTCGGTA
ATCAAAATAAATAACACCTTAATGCAATATTTGAAAAAAT
AAAAATCAAAATAAATAATATTTTAGTGCAATATTTGAAA
AAAGAAAAATCAATGTAAAAAGTTCAAATGGACAAAATAT
CAAATGAACTAGGAATTAGGTGTGATGGGTGAGATGAGTC
ATACAAGTAAGTACAGGGGAGGCTCCTGTCTTTATTGGGC
ATTTCAATTTCTTGGAGTTAAAATCCTATTTGGACATTAG
AGATTCAACCCTTGAAAGGAGCCAGCCTAAAGACATTGTT
CCATTTGTTCTCATTTCTTTTTTTAAAATAATACTTGTAA
TATTTAGTTTAGATTCAGGGGGTACATATGCAGGTTTGTT
ACATGGGTATATTGCATGATGCTGAGCTTTGGGGTATGAC
TGATCCCAACACCCATGTAGTGAGCAAAGTCTCCAATAGG
TACTTTTTCAGCCTTTGTACCTCTCCATCATTCCCCCCTA
CTCCATCATTCCCCCCATTGTCTACTGCTCTCATCCTTAT
GTCTACGTCTCCCTAATGTTTAGCTCCCTCTTAAAAGTGA
GAACATGTGGTATTTGGTTTTCTTTTCTTGTGCTAATTTG
CTTTGGATAATGGTCTCCAGCTGTATCTATGTTGCTGCAA
AGGACATAATTTCATTCTTTTTCATGGCTGTATAGTATTC
CATGGAAAATTAAATGCCACTGTGTAAATTAAATGCCAAA
TTTTCTTTATTCAATATGCCATTGATGTGCACCTAGGTTG
ATTTCATGTCTTTGCTGTTGTGAATAGTGCTGTGATGAAC
ATACAAGTGCACATGTCTTTTTGGTAGAATGATTTGTTTT
CCTTTGAATATATAGCTGGTAATGGGATTGCTGGGATGAA
TGGTAGCTCTATTTTTAGTTCTTTGAGAAATCTCCAGACA
ACTTTCCCCAATGACTGAACTAATTTACATTCCCACCAAC
AGAGTATAAACATTCTGTTTTCTCCATAGCCTTGCCAGCA
TTTGTTATTTATTGACTTTTTAGTAATAGCCATTTTGACC
GGTGTGAGATGGTATATCATTGTGGTTTTGATTTACAGTT
CTCTGATGATCAGAAATGTTGAGCATTTTCTTGTATGTTT
GCTGGCTGCTTGTATGTCTTCTTTTGAGAAGCGTCTGTCC
ATGTCCTTTGCCCACTTTTTAATGCGGTTGTTTCTTGCTT
GTTGCATTAAGTTCCTCATAGATTTTTTTATTAGACCTTT
GACAGATGCATAGTTTGCAAATATTTTCTCCTATCCTCTA
GGTTATCTGTTAATTCTGTGGATAGTTTCTTTTGCTGTGC
AGAAGCTCTTTAGTTTAATTCATTAGTTTAATTTAGTTTA
GGTCCCGCTTGTCAAGTTTGGTTTCTGTTGCAATTGCTTT
TGAGGACTTAGTGATGAATTATTTGCCAAGGCCATTGTCC
AGAATGATATATCCTAGGTTTTCTTCTAGGATTTTTATAT
TTTGAGGTCTTATATTAATCTTTAATCCATTTTAATTTTT
GTATTGGCACAAGGTAGGGGTCCAGCTTCATTCTTCTGAA
TGTGGCTAGCCAGTTATCCCAGAATCATTATTGAATAAGG
AATCCTTTCTCCATTGCTTATTTTTGTTGACTTTGCTAAA
GATCATATGGTTATAGATGTGCAGCTTTATTTTTGGGCTC
TCAATTCTGTTTCACTGGCTTATGTGTCTGTTTTTGTAAT
GTGTACTACAATGGTTTTTTAATGTGTACTAAAATAGTCG
TTTCTAGGACCCTTTGTGTGCAATGTGTGTGCCCAGAGGT
ACCAGTAAAAACCCTGCCTTGCCTTCTGTTTCAGTTTGCT
ACAACTGACGCTGTCTCTACTTCTTACCAAAGCTCTCTTG
AGCTTTCCTGTGCCTTTGCCTCCAGCCCACACTGCAAGTC
CTTAGTGACAGATCTCTCTTGATGATGCAAATACATCTGG
GGAAGCCCATTTCTGACTCCACTTTAACTGTCTTGAATTA
GAATGCTTTTTGTACTTGTACACAAAGCATCAGAAATCTT
ATCTAACTTGGTTTTCAAAGAATGGAGTTTACAAAGATAC
AGACCTTTTAGTCTGTATTGGTTTGTCTTAGTTATTGAAC
AGAATCAAAACATTCCATTTTTCTATAAAACCAAGATAAC
TATGAAAAAGCAGTTTTTCATATCAACTGATCTATACAGG
CTTATGTTCAGCATAACTACTTGGTAAGTTCAAACTGGGG
ATGGAAACAGGTCAGGATGCTAATAAAGTGAAATAAACTT
TTTTTTTTTTTTTTTTTTAAATGGAGTCTCGCTCTGTCAC
CAGGCTGGAGTGCAGTGGTGCAATCTTGGCTCACTGCAAC
CTTTGTCTCCTGCCTCAGCCTCCGGAGTAGCTGGGACTAC
AGGCACCCGCCACCATGCCCAGCTAATTTTTGTATTGTTA
GTAGAGACAGGGTTTCACCATGTTGGCCAGAATGGTATTG
CTCTCTTGACCTTGTGATCCGCCCGCCTCGGCTTCCCAAA
GTGCTGGGATTACAGGCGTGAGTCACCGCACCCAGCCAAT
AAACTCTTCTGTAGCCTGCTTTAGGCAATAGAGTCCCTGT
GCCCTACAGTTGTCTTAGAAAAGACAGCCTAAGTAGTTAC
TATACTTTGGACCTCACAGCCCAAGTACATCACACCATCA
ATATCCTCTTTAAAAGACAGTGGTGAGGTTTTATAAAAGT
ATGTTTTAAACAAATGCCAGTAGGAAATTCAAAGTTGGAT
AATTCATATTGCTGCTGTAACTTATTTTCACTTAAAAAGA
AAAATCACAGAAAATGGAGCATCATTGCCTGCAGGTACAG
ACATGTATGGTGTCTGAGATCATTGTTATTATCTTCCTCT
CATTTTTCTCCCATATCATCTTAATGGAATAATTACATTA
TTCTTTACTTGTATATAATTCAGGCAAGCTGAGCACAACC
TCTAATATGTTTCTTCAGAGGAAAAAAAACCCACACATAA
TGATTAAAGAATAAGTTAGTTACTGTAAGTAGCAAGTATT
CCAGGTTTGGGGAGAAAGTGTAGGAGATGATCCCCTTAGA
AAAGGACACCGATGGGTGGTAACGTGTGTGGGAACAAGAG
TGATTCCATCTTAGATGCTAGTCCGCCATGTTGACTCCTG
ACTAACCCTGAGTCTGGGAATGCCTCCAAGATGTCTAGTT
GATGATTTACTCTCTATGTAGAAACACTTATTTACTCTGA
ATTTCCCCTTTCCTCCACAACCACCTTTGATCTTGTTGCA
TACATCACCCGTAGCTGTGACACCCATAGCATTCTTTCAG
CCACCCACTCATTCCTTCCAGAGCAAATACACTTTTCCCC
CAGGATACAGAAACCCTGTATCTGGAAGGCTGTAGTGCGA
AGGCCTACTTTTCTTGTGGTCACTCAAGACCATGCTTCTG
TCTGTAAGTTCCCCAATAAAGCACCCTTTGCCAACAAACT
GGATTTTTCTGCTCTGTTCCTTGGTTTCTTAGCTCCTTCT
GCATTTGGTGGACACTTTGCACGTATGTCCCTTTCATGGA
ACAATGTGAAACTTATAACATTCAGTATTTTGGGACGATC
TACTTTAAGAGATGTTCTGTAAATGATTTGCTGTGTAGGC
CATGACATTTCCTCAGGCTCACCACTGAAACATCATCCTA
CTATAAAATGATAAAACATGAGCTTTAAATGTGAGCACTC
TAACATATTTATATGAAAGACACAACAGATGGGCAGAAAG
AAACACTGTAAATGGGAATTTTTTTTTCTTTTTAAATTTT
CTTTTCTTTTCTTTTTTTTTAGCTGGAGTCTCACTCTGTC
ACCCAGGCTAGAGTGCAGTGGCACGATCTTGGCTGACTGC
AACCTCCATTTCCCAGGTTCAAGTGATTCTCCTGTCTCAG
TCCCCCAGGTTAGCTGGGATTACAGGTGCGCCCTACCACA
CCCTGGCTAATTTTTGTATTTTTAGTAGAGATGGGGTTTT
GTCATGTTGGCCAGGCTGGTCTCGAACTCTTGACCTCAGG
TGATCCGCCCACCTCAGCCTCCCAAAGTGCTGGGACTATA
GGCGTGAACCACTGTGCCTGGATGGGAATTTGCTTTTCAA
CAGGGAAAAGAGGCAGTGTATCTGCCAGGTAATCATGATG
ACAAGCACAAAACACTGATTTCAATGTATTGAGTATGTGA
GAGGACCAATACTAGTTTCCTTAGGTGTATTAATTTGAAT
TATTTTAACAACTTTAAAAGTCAACATTATGATTTCTGTT
TGAAAAGTGAGCAAACTAAGGCTCAGAGATGTGGCATGCC
TTGCCTAAAGTCACACAGTTGGTATGTGGTTATGACAGCA
TTTATGGTCAGGTCTGTCTGCCTCCAGTGCCTGGGTTTTT
CCTCTATGAGCTCCCTCTTAGCTGTTCCAGTGTTCCTCCA
CTAGAATTTTATATTCTTTAGTGAGACAATCTCCAGGCAT
TATCCTAGGTTGAATACAATGCTCCATAAAGTTCTCCAGC
TCAGATCTACAAAGCAGTAGTTGTTTTGTAAAATAACTTC
TTTCTCCAAGGACCTCAGTTTTGAGGAATGTGTGCCCTGG
ACGAAGAAACTGGCATTCTCGCTACTGGAAAGAAATAATT
TTGTCTCTGTATTAATTTTTCGGTATTCTGGTTTTTAGAC
TTTTTTGTTCATGAGTTAGGTTAGTTTCGACTCTTGACTG
GAGCCTGACCATTCTTGGATGATCTACTAAATTCAAGTTT
CTGAAATGACACACATGAGAGATAGCTTTATTGATTTTCC
ATGAATTTTCTTATATTTTTTTCTTCTTACAAAAATGTCT
CTCCAGGAACAATACCAAAGAAAGACAAGCTGCTGCAAAG
CTTCTCACTGCCTTTGTATATTATGCTAGCTCCTCTGCCT
CAAACACTTGCCCTGCCTTCTCATCTGAAAAATCACTCTT
CTTAAAATCCAGCTCAAATGCTACCAGTTCTTTTGCCAAA
TCATTTTGAAAGACCCTAGGGAAAGTCAATTTCTCGTTCT
TTTAAACATTCGTATAATTTTGCATATACCACTCTCCTAG
TCACTTGACACTCACTCTACAGTAACTCCTGTATAATTCT
ACTTTCCCATCTAGCCTGTGAGCTACCCAATGGTGTCAAA
GAACTCAGTCACCTTTGCGAACCTAGCATCTTCTACTACA
CCTGGCATAGGAAGAAAAATACTCAATAAACACTTGCAGA
AATGACATCTAAAAACCACGCAATCTTGTTTTTGAAAACT
GTACTGTTCAGGAAGATCTAAGAAGATGACTACTTACTAG
GGGCTCTTTTTCTCCTTGAAGCTTGACTGAAATAATGGTT
GTTGAACCAAGTTTGTTCTAAGTTCACTGAACTTGATTTA
TTAGCATTGAATTTCCTTTTTTAGCCTTTTTTTTTTTTTG
CTTGTAATTGGCCTCTCCATGTTTAACACAACCCTCCACT
TATAAAAATCATAGGATGCTTCATAGAACAGTGAGAAAAG
CGGACCCTCGGGAAGTCAAGGGACTTACCAAAAATCACAC
AGCTAAGTGGGAGAGTTGAACTAGAACTTTGGTTCTATGG
GCCTCTTTTTTATTCTTTCTAGTAGGTCAAGTTGCTCTGA
CAAAACAATAACCACTTTAATCTTCTTTATAGCTCTTTAA
CCTAATCAGAAGGCTTTCTTTAATAGTTGCAGAGGGCACC
ATACCACAGAAAAAGTTGTCATGAGGTTTGGTAACTTTCC
AAACAAAGTCGCTTATAAATTAAACGTTAAAAATATTGGC
CACATCCTGAGAATTGTGGTTTCCTTTTCTTAATGAGAAA
AGCAATAAAATGCAAGTACACATCCATCTGGACATACAGG
CTGTCAATAATAAAATAATGAGAGATGGCACTGACCATAA
TCTGTGTTTTCCGGCTCCCAACAATTTGATGGCCAAAAAT
AGGGCGTCTGTGGAATGAAAAGAAGTGGAACCCAGGTTAG
ACAAATAAAAAATTAGTGGAGTTTCTAGCTGGCGAACTGC
ATTTATCTTCCACAATTCTCTATTTGTTTGCTATATATTT
TATAATACAGAACATGTTCCAAGAGAGACATTGTAAACTC
TTTGTCTACATTTACTTTGCTGACCAATTGCTCAGCTTCT
AAATATGTGTAGCAAGCAGGTATTTAACATGTCATCCCTT
TGCTGTAATTTTGCACCAACTGACATAAAGGCAAAAGGTC
TGATTGATCCCAACACCCATGTAGTGAGCAAAGTCTCCAA
TAGGTACTTTTTCAGCCTTTGTACCTCTCCATCATTCCCC
CCTACTCCATCATTCCCCCCATTGTCTACTGCTCTCATCC
TTATGTCTACGTCTCCCTAATGTTTAGCTCCCTCTTAAAA
GTGAGAACATGTGGTATTTGGTTTTCTTTTCTTGTGCTAA
TTTGCTTTGGATAATGGTCTCCAGCTGTATCTATGTTGCT
GCAAAGGACATAATTTCATTCTTTTTCATGGCTGTATAGT
ATTCCATGGAAAATTAAATGCCACTGTGTAAATTAAATGC
CAAATTTTCTTTATTCAATATGCCATTGATGTGCACCTAG
GTTGATTTCATGTCTTTGCTGTTGTGAATAGTGCTGTGAT
GAACATACAAGTGCACATGTCTTTTTGGTAGAATGATTTG
TTTTCCTTTGAATATATAGCTGGTAATGGGATTGCTGGGA
TGAATGGTAGCTCTATTTTTAGTTCTTTGAGAAATCTCCA
GACAACTTTCCCCAATGACTGAACTAATTTACATTCCCAC
CAACAGAGTATAAACATTCTGTTTTCTCCATAGCCTTGCC
AGCATTTGTTATTTATTGACTTTTAGTAATAGCCATTTTG
ACCGTGTGAGATGGTATATCATTGTGGTTTTGATTTACAG
TTCTCTGATGATCAGAAATGTTGAGCATTTTCTTGTATGT
TTGCTGGCTGCTTGTATGTCTTCTTTTGAGAAGCGTCTGT
CCATGTCCTTTGCCCACTTTTTAATGCGGTTGTTTCTTGC
TTGTTGCATTAAGTTCCTCATAGATTTTTTATTAGACCTT
TGACAGATGCATAGTTTGCAAATATTTTCTCCTATCCTCT
AGGTTATCTGTTAATTCTGTGGATAGTTTCTTTTGCTGTG
CAGAAGCTCTTTAGTTTAATTCATTAGTTTAATTTAGTTT
AGGTCCGCTTGTCAAGTTTGGTTTCTGTTGCAATTGCTTT
TGAGGACTTAGTGATGAATTATTTGCCAAGGCCATTGTCC
AGAATGATATATCCTAGGTTTTCTTCTAGGATTTTATATT
TTGAGGTCTTATATTAATCTTTAATCCATTTTAATTTTTG
TATTGGCACAAGGTAGGGTCCAGCTTCATTCTTCTGAATG
TGGCTAGCCAGTTATCCCAGAATCATTATTGAATAAGGAA
TCCTTTCTCCATTGCTTATTTTGTTGACTTTTGCTAAAGA
TCATATGGTTATAGATGTGCAGCTTTATTTTTGGGCTCTC
AATTCTGTTTCACTGGCTTATGTGTCTGTTTTGTAATGTG
TACTACAATGGTTTTTAATGTGTACTAAAATAGTCGTTTC
TAGGACCCTTTGTGTGCAATGTGTGTGCCCAGAGGTACCA
GTAAAAACCCTGCCTTGCCTTCTGTTTCAGTTTGCTACAA
CTGACGCTGTCTCTACTTCTTACCAAAGCTCTCTTGAGCT
TTCCTGTGCCTTGCCTCCAGCCCACACTGCAAGTCCTTAG
TGACAGATCTCTCTTGATGATGCAAATACATCTGGGAAGC
CCATTTCTGACTCCACTTTAACTGTCTTGAATTAGAATGC
TTTTGTACTTGTACACAAAGCATCAGAAATCTTATCTAAC
TTGGTTTTCAAAGAATGGAGTTTACAAAGATACAGACCTT
TTAGTCTGTATTGGTTTGTCTTAGTTATTGAACAGAATCA
AAACATTCCATTTTTCTATAAAACCAAGATAACTATGAAA
AGCAGTTTTCATATCAACTGATCTATACAGGCTTATGTTC
AGCATAACTACTTGGTAAGTTCAAACTGGGGATGGAAACA
GGTCAGGATGCTAATAAAGTGAAATAAACTTTTTTTTTTT
TTTTGCTTGTAATTGGCCTCTCCATGTTTAACACAACCCT
CCACTTATAAAAATCATAGGATGCTTCATAGAACAGTGAG
AAAAGCGGACCCTCGGAAGTCAAGGGACTTACCAAAAATC
ACACAGCTAAGTGGGAGAGTTGAACTAGAACTTTGGTTCT
ATGGGCCTCTTTTATTCTTTCTAGTAGGTCAAGTTGCTCT
GACAAAACAATAACCACTTTAATCTTCTTTATAGCTCTTT
AACCTAATCAGAAGGCTTTCTTTAATAGTTGCAGAGGGCA
CCATACCACAGAAAAAGTTGTCATGAGGTTTGGTAACTTT
CCAAACAAAGTCGCTTATAAATTAAACGTTAAAAATATTG
GCCACATCCTGAGAATTGTGGTTTCCTTCTTAATGAGAAA
AGCAATAAAATGCAAGTACACATCCATCTGGACATACAGG
CTGTCAATAATAAAATAATGAGAGATGGCACTGACCATAA
TCTGTGTTTTCCGGCTCCCAACAATTTGATGGCCAAAAAT
AGGGCGTCTGTGGAATGAAAAGAAGTGGAACCCAGGTTAG
ACAAATAAAAAATTAGTGGAGTTTCTAGCTGGCGAACTGC
ATTTATCTTCCACAATTCTCTATTTGTTTGCTATATATTT
TATAATACAGAACATGTTCCAAGAGAGACATTGTAAACTC
TTTGTCTACATTTACTTTGCTGACCAATTGCTCAGCTTCT
AAATATGTGTAGCAAGCAGGTATTTAACATGTCATCCCTT
TGCTGTAATTTTGCACCAACTGACATAAAGGCAAAAGGTC
TGATTGTATCATTCAAACAAAAAGTACTCATCCACAGAGA
GTACTGAAAGAGTATTATGTTCAGCAAGACTCAGGATGAA
ATATATTTAAATCTAACATTGCTTTCTATGACTCATGTAT
CTCAACACTGCTTTTGGTAGCTCCAAAAAGCTCAACGAAC
CGATAGACTCTTTCTCTGAGATCTGACAATGATTTGTCTG
GCTCCATTAGTCATATAATGCGGTTCTCAGCATTGTCCAA
TGAGATTAAAGCAAGTTTTTACTCTCACTTTTAAAGACAT
TTCCTAAATTCCTCTTGTAACTAATTTCTACCATTTAGTA
GTGCAACAGGGTGACTCGAGTCAACAGTAACTTTATTATA
CATTTGAAACTAACTAAGAGTGTAACTGGATTGTTTGTAG
CACAAACAATAAATGCTTGAGGAAACAGAGATCCCATTCT
CCATGATGTGATGACTTCATGTTGCATTCTTGCATTAAAA
CACCTCATGTGTTTCATAAATATATACGCCTATTATGTAC
CCACAAAAATTAAAATTAAAAAATTTAAATTAAACAACCC
ACAAAAAAGAAATAAAAATAAAAACATTTCCTTACAAAGA
TACCTATTGCTCTAAAGTTTTAAACTACACAAATCAGAGA
TCTTTTTTTAAAGGAATAGTGTCTTAATTGAGTGATATAA
TCTATAATAGGCAGAATCTGGATTCTGTAGAATTCTAGAA
ACTGATTGACTAAACTACAAAGAAAATGTCTGACCAAGAA
AAACTTTATTATTATCATTAACATTTATATTTTCTAAAAG
GACGTTCCTAGCCCTGCTAGTTGAACATGCCTGGCTCCTG
ACCACAAGGAAACTTGAGGATCACCTGTCTCCTTATGAAC
CTCCAGTCCCTGGAATGATGAACAGTGAGAGGCCTGTAGG
ACTCACTGTAACAGTGATGGCAAATATCAGAACTGTGGGC
TTAATTCTCTCTGTTAGCTAATTATACTAACTGGCCATGT
GCAATGAGAATATTTGGAATCATCTCTGATTATGTGATCA
TTTTCCCCTCTAGAAGAGAGACTCTAAGGAGGGAAAATGG
GTAGATAGGAAGAACTGTTTGAATCTCTACAGAAAAGCCT
TTCCAAACTGGCTCAGAGGCCCCCCGACCACCATCACCCA
GGGATTTTGACTTACCCTCTGTTCTTTCTTGGAAATTATA
GTAGTAAAATAAAGAAGGCTACTAATAGTAGTTTTGTGAA
CATGAGAACACAATTATCATAGGAATTTTGAAGAAAGAAG
AAAAGATTGAACCGCTAGACAAAAGAAGATAGTAAGACTT
TATATGGGTCACCCTCAGCACCCCAATCTCACTTCACTCC
ATGGGAGATGAAGCTTCGAGAATTTGATTTCTTAAAAATA
AAATGGAATCAGGATTCTAGGGGAGCCATAGGGGTCAAAG
TAGTTAAAACTTTGCTTTCATGTAGGGTGTTACTTTATGA
GATGCTTCTTATGGAATGCGCGGTTCCCGGATTGTTTCTA
TATTTTGGGGAGGATTTATGCGTATGTATCGTGTGTGTGC
AGGCGTATCTATTTCTCTAAACTTAAAATACCTATTCTAG
TCAGACCAGTCAGACATATACCTTTTTCCACAAAAGGACA
AAAATATTCTCAACTGCATTCTTATACTTTTCTTCATTCT
TCAACATTTATTTTCGTGAGAATTTAATGACAGTAAAATT
AAAGCATAAAGCAATTTTTCTTGTGATATTATGTGGAAAT
GCACCTAAACCAATGTTCTTCACTAATATTGGAAGATTTT
TCTAAGAAGTAATGCTTTGATTTGTAGTAAAATGTAAGAG
AACAACAAACTCATAGTTTTTGGAATTTAAATACATACTT
TTATAGTTCTATCATACATTAGGACATTTTAATGCATGAG
TTTCTTGATTTTTTCAATATTGGCTTCCTTAGCTAGGATG
AAACTCATCCAAAACTGTTCAGCTGTTGTTCAGTAACTGT
TGGAGCATATACTAATATATTGAAAGTCACAAAGAGAGCT
AAAGAATCACAGCAGATCTCAATGTCAATTAGCTAAGAGA
TGATATTAGACAATTGTGACCTTACAGTAAATTTAAAAAT
TACATGATGAAGACATGTACTACAAATTTGAGACAAATAT
ACAAACTGTCATGCCAGTGAAGTCAATATTTCTGTTTGTC
TCAAACTAATGCTTGAAGACTCTTCAACTTTTTTTTTGTT
TTTGTTTTAAATTTTGAAACAGAGTCTCTCATTCTGTTGC
AAGGCTGCAGTGCAGTGGCATGATCTCGGCTTATTGCAAC
CTCTGCCTCCCAGGTCCAAGTGATTCTCCTGCCTCAGCCT
CCCAAGTAGCTGGGATTACAAGCATGCACCACCACGCCCA
GCTAATTTTTGTATTTTTAGTAGAGACGGGTTTCACCATG
TTGGCCAGGATGGTGTCCATCTCTTGACCTCATGATCCAC
CTGCCTCGGCCTCCCAAAGTGCTGGGATCACAGGTGTGAG
TCACTGTGCCTGGCCTCATGTGAGATTTTAGACCCATGAG
CATGACTAAGACATGTAAACCTTGTCTGCCTACTATCTTT
TTCTGGGAATAGAGATTTCTTTAAAAATCAGGAAGCATTA
ATCACATATAAACAATTTATTTGCTGATCACCAATAATTC
CTAGTTGTTAAAAATTTAACTTTGGGACTACAAGTTACTT
TAATAATATGCTATTTTAAGCTACCATTAGTGTAAGTTTA
GCCTAATTTAAATTCAAGTTTCTGACACACATGAGAAAAA
GCTGGATTCTCATGAATTTTCAACTTACAAAAATGTCTCC
TAATATTAAAGCTTTGGTTCACTGCCTTTTTATTCTTTCT
AGTTAGGTCAGTTTGCTCTGACAAAACTGCCAGCTTTTCT
TCTTTATGATCTACTAAATTCAAGTTTCTTTAATCATGCA
GACACATAAGATAGCTTTCATGATTTTCTTTCCAAACATC
TTATAAATTGCGTTTCACTTCACATCTATGTTTTCTTCTT
AATAAAGGCAATAAACATAGTCAAACTGCATCTGAAACAC
TGTATCTTAAAATAATGCAATCACTACCATAATCTTGTTT
TGAACTTTGATAAAAATAGATCTTAATGAAAAGAAATACC
ATGAATTAAATAAAAATTTGGGTTTCTAGCTGAACTTTTA
TCTTTAGCAATTCTCTATTTGTTTTTTCCTATATTTTTTT
CAGAACTTTTAAAAACTTTCTTTTTAATTTACTTTTTTTT
TTAAAATTTGCAAACTGTCATCCCTTTGCTAAAAAGACAT
AAAATCATTACTTCAAACAAAATACTCATCCAAGACACTT
AAAAAATCACACAAGACTGGAGTTGATTTAAAAACTTGCT
TTCTTGACTCTTTTTTTTCTTTTTTAGCTCAAAAGCTCAG
AACTAGACTCTTTCTCTGAATCTGACAATGATTTGTTGAA
AAAAGTGTCATAAAAGTTTACTTTCCAATGAGATTAAAGC
AAGTTTTCTTCCTTTTAGACTTTTTTCCTCTTGTTTTTCT
TTTAGTATGCAAATCTCAAACATAAGCTTTAATAATGAAA
TAATAAGAAATTAAGGAGTTTTCTTAGCACAAACAATAAT
AAATGTGAGGAAACAGAACATTCTTGTGTGACTTCTGTGC
ATTCTTCTTAAAACATATGTGTTTCTAAAATATACCCTAT
TAGACCCACAAAAAATAAAAATTAAAAATGGTCAAACAAA
AAGAAATAAAATAAAAACATTCCACAAAAATCTTTGCTCT
AAATTTTAAATTAACAAATAAGTAAAGGAATAGTGTCTTA
ATTGTTAAACATAATAAGAATCTTTCTGTAGAATTCTAAA
GAAACTGATTGACTAAACTACAAAAGTCTGACCAAGTAAA
ATATTATTATCATTACATTATATTTTCTAAAATTTCCTAT
GCTATTGAGCTCCTGGCTCCTGACCACAGCTTGAGATCAT
GTCATAATTTGAACCTCCAGTCTGGAATGATGAACATAGG
CCTGTGACTCATGTAACAGTGAGTCAAATAATATCAGAAC
TGTGGGAATTCTCTCTGTTAGCTAATTATACTAACTGGCC
ATGTGCAATGAGAATATTTAATCATCTCTATTATGTATCA
TTTTTTAAGAGAGACTCTAAGGAAAAATGTAGATAGGAAA
AGAACTCTTTGTTCTACAGAAAAGCCTTTTCAAACTGCTC
AGAGGAAACCACCATCACCCAGGGATTTTGACTTACCCTC
TGTTCTTTCTTGGAAATTATAGTAGTAAAATAAAGAAGGC
TACTAATAGTAGTTTTGTGAACATGAGAACACAATTATCA
TAGGAATTTTGAAGAAAGAAGAAAAGATTGAACCGCTAGA
CAAAAGAAGATAGTAAGACTTTATATGGGTCACCCTCAGC
ACCCCAATCTCACTTCACTCCATGGGAGATGAAGCTTGGT
GATTTCTTAAAATAAAATGGAATCAGGATTCTAGGGGAGC
CATAGGGGTCAAAGTAGTTAAAACTTTGCTTTCATGTAGG
GTGTTACTTTATGAGATGCTTCTTATGGAATGCGCGGTTC
CCCGGATTGTTTCTATATTTTGGGGAGGATTTATGCGTAT
GTATCGGTGTGTGTGCAGGCGTATCTATTTCTCTAAACTT
AAAATACCTATTCTAGTCAGACCAGTCAGACATATACCTT
TTTTCCACAAAAGGACAAAAAATATTCTCAACTGCATTCT
TATACTTTTCTTCATTCTTCAACATTTATTTTCGTGAGAA
TTTAATGACAGTAAAATTAAAGCATAAAGCAATTTTTTCT
TGTGATATTATGTGGAAATGCACCTAAACCAATGTTCTTC
ACTAATATTGGAAGATTTTTTCTAAGAAGTAATGCTTTGA
TTTGTAGTAAAATGTAAGAGAACAACAAACTCATAGTTTT
TTGGAATTTAAATACATACTTTTATAGTTCTATCATACAT
TAGGACATTTTAATGCATGAGTTTCTTGATTTTTTCAATA
TTGGCTTCCTTAGCTAGGATGAAACTCATCCAAAACTGTT
CAGCTGTTGTTCAGTAACTGTTGGAGCATATACTAATATA
TTGAAAGTCACAAAAGAGAGCTAAAGAATCACAGCAGATC
TCAATGTCAATTAGCTAAGAGATGATATTAGACAATTGTG
ACCTTACAGTAAATTTAAAAAATTACATGATGAAGACATG
TACTACAAATTTGAGACAAATATACAAACTGTCATGCCAG
TGAAGTCAATATTTCTGTTTGTCTCAAACTAATGCTTTGA
AGACTCTTCAACTTTTTTTTTTTTTGTTTTTGGTTTTAAA
TTTTGAAACAGAGTCTCTCATTCTGTTGCAAGGCTGCAGT
GCAGTGGCATGATCTCGGCTTATTGCAACCTCTGCCTCCC
AGGTCCAAGTGATTCTCCTGCCTCAGCCTCCCAAGTAGCT
GGGATTACAAGCATGCACCACCACGCCCAGCTAATTTTTG
TATTTTTAGTAGAGACGGGGTTTCACCATGTTGGCCAGGA
TGGTGTCCATCTCTTGACCTCATGATCCACCTGCCTCGGC
CTCCCAAAGTGCTGGGATCACAGGTGTGAGTCACTGTGCC
CAGCCTAGCTTCTTAATGATGGTCAGACTCTCAGTCATTC
ACTGGAGAATTTGTAAACACCGTATCCCAAGTTTTCTATT
TGAATTTGTGATTTTAAAATATCCTTCTAAGGAGCTGAAT
TTCACTTCAGTGTAATAAAGAACTTTCACTGTTTGGAACC
AACATAAAAATAGAAGTGAACACCTTGAATAATAATGTGT
GTTCCATTATTAGAGCTCTTCCAATACAGACTGGTTAATG
ACTTGGTAGACATTATAGTAGAAATCCAGTTACCTCTGAC
TTTCCTGGTGTTTTTAAAATCTTGGTTTTAGAATTCTAAT
ATTATTAGATTTACAAATGTGTTGTACTTAGACACTATTT
CAAATATGGATGCATCATTAAAATCGTAACATCTAATATT
TAGCACTAATGTCATTTAATGTGTATATGTATAGATAGTT
TATTTTATATCTGCCTATCTGAGTACACTGAACTTGACAA
CTCTCTGTCTATCCCTAGCAGTTATGTAATTCATATGTCA
TTTGTACCCATTCCCTTGCTTTGTTCTAAATCCTTTTAAA
ATTCCTCCTTTTCTCCTGTGTGTATGGCGATCCTTTCTTT
TACATGGCTTTTTTTTTTTTTTTTTGACAGAGTCTTACTC
TGTCACCCAATCTCGGCTCACTGCAACCTCTGCCTCCCAG
GTTCAAGTGATTCTCCTGCCTCAGCCTCCCAAGTAGCTGG
GATTACAAGCATGCACCACCACGCCCAGCTAATTTTTGTA
TTTTTAGTAGAGACGGGTTTCACCATGTTGGCCAGGATGG
TGTCCATCTCTTGACCTCATGATCCACCTGCCTCGGCCTC
CCAAAGTGCTGGGATCACAGGTGTGAGTCACTGTGCCCAG
CCTAGCTTCTTAATGATGGTCAGACTCTCAGTCATTCACT
GGAGAATTTGTAAACACCGTATCCCAAGTTTTCTATTTGA
ATTTGTGATTTTAAAATATCCTTCTAAGGAGCTGAATTTC
ACTTCAGTGTAATAAAGAACTTTCACTGTTTGGAACCAAC
ATAAAAATAGAAGTGAACACCTTGAATAATAATGTGTGTT
CCATTATTAGAGCTCTTCCAATACAGACTGGTTAATGACT
TGGTAGACATTATAGTAGAAATCCAGTTACCTCTGACTTT
CCTGGTGTTTTTTAAAATCTTGGTTTTAGAATTCTAATAT
TATTAGATTTACAAATGTGTTGTACTTAGACACTATTTCA
AATATGGATGCATCATTAAAATACGTAACATCTAATATTT
AGCACTAATGTCATTTTAATGTGTATATGTATAGATAGTT
TATTTTATATCTGCCTATCTGAGTACACTGAACTTGACAA
CTCTCTGTCTATCCCTAGCAGTTATGTAATTCATATGTCA
TTTGTACCCATTCCCTTGCTTTGTTCTAAATCCCTTTTAA
AAATTCCCTCCTTTTCTCCTGTGTGTATGGCGATCCTTTC
TTTTACATGGCTTTTTTTTTTTTTTTTTTGACAGAGTCTT
ACTCTGTCACCCAATCTCGGCTCACTGCAACCTCTGCCTC
CCAGGTTCAAGCTATTCTCCTGCCTCAGCCTCCGAGTAGC
TGGGATTACAGGCACAGGTACATGCCACCACACCCAGCTA
ATCCAGCTGATTTTTTTTTTTTTTTTCAGTAGAGATGGGG
TTTCACCATGTTGGCCAGGCTGGTCTCAAGCTCCTAACCT
CAAGTGATCAGTCCGCCTTGGCTTCCCAAAGTGCTGGGAT
TACAGGTATGAGCCACTGTGCCTGGCCTCATGTGAGATTT
TAGACCCATGAGCATGACTAAGACATGTAAACCTTGTCTG
CCTACTATCTTTTTTCTGGGAATAGAGATTTCTTTAAAAA
TCAGGAAGCATTAATCACATATAAACAATTTATTTGCTGA
TCACCAATAATTCCTAGTTGTTAAAAATTTAACTTTGGGA
CTACAAGTTACTTTAATAATATGCTATTTTAAGCTACCAT
TAGTGTAAGTTTAGCTGTATAAAGCATAAAGCTCCATTAA
TGTAAAGCTTTTGCAAGTTAAGTAATTTAACTAAGTGCTT
GATAACAGGTCAGTGTCACAGTTTCAGGAGACAGCTATAT
TTCCTGCCAGCTCTTCAGTGCAAAACTGTCCTACGATTAT
TTGCCTTGGGAGAACTGAGTCCTAAGGAAGGAGCAGTGAG
ACTGTTCTATGAGGACAATAATCTTTAAAATGATTTTTTA
AAGCAAATGATTAAAGTGATTTTTAAAGCATATTTCCTCT
TTGTTCTCGGTTTTCCCAAACAAATTTTAGGTACTGCGAT
TACTATTCAGTCATTTATGTAGACATAGAGCATTTAATAA
TATTTAGAACAAGTGAGAAGAAGGCTCTAAAGTCTGAAAG
TTGGACCATGGGGAGAACCCTCCAGCAAATACCTGTTGGA
AATGGGTTAGAGTTTGACATCTGGCATTTTATGTGCCTTA
ATTTTACAGTCTAGAATCTGCTAGTCAGTTATTAATGAGC
CATAATGTCTACTGAAATGTAGAATACACCTTAGGTAAAT
CAGTGTGAACTCAAGTGTCAAATATACTTACAATGACTGA
AATTAGAGTCCACAGTCATTGCCTGAAAGAATAATTGCAT
CTGTGTCATTTGCAAATGACCTAGAATGACTCTTATCAGT
TTGCAAGTTATCTGAGGTGTCCTGTTGCAGCTGAGTGCAC
ACACACACTATATCATCATGTCAGTCTTCACAGACTTGTA
GAAGAGCCTGGATGCCAAGAGTTTATATAATTAGCTGAAT
CCTATCTGGAGCTTCAGACAGTCCCATTAACATTTACTTG
GGCTGAAGATGGTCTGGATCACAGGCAAGGGTCAGACAGA
GGAAGACTCTCTGGTCTTCCCAAATGCCATTAAGTCACTT
TCTGAATTTCCCTTAAGCTTTTCATATAAAATAGAACTTC
AGTCATCACACAATTTAGCTTTCACACATCATCACACATA
CTTTATCTTTCTCTGTGTTTATTGCTTTTCATGTCTTTAG
TTTAACGTTAATCAGTTTCTAACTAGCCTAAGGCAAAGTA
AAATAAGTCATAGTTTTTAAAAGTTCTATTCAAAAGAAAC
CTAATGAACAGACGAAATGCAGGCTTCTAGTTTACTGTTA
AAGAACATTTCTATTAAACTTACTTGAAACCGGTAAAAGG
TGCCATCATCCTTGAGTGTGAGGACATGATCTGAGATTGG
AAAGAAGTAGCCATGGGCAGCCATTAACGTTCCCAAATGG
AGCGCCTCCACTGTTTTATGAAAACAAACAAAGAACATAA
AAAATCCTTTTAAATGTACTCATTTATAGGAATGTAACGT
TTTTGTGTGGTTCCTTTTGTCAGATACAGTAAGTTCCTCT
TCAAAGATTTAATTTCTGACTTCCTTGTTCTTTGTTCTTG
AGATCAACTTCCTTGTCCCTTCTCCTAAGCTATCACTCTG
TAAACAACTTCTCCTACCAGTCTCAGTCTGTAACTCACAT
CTCTTCCTTATTTGGAAAGAGCCCTCTTTTACTCCTGGCT
ACCCATTCTGTAAACTGTCCCTCCCACTGAAACAGCTCTT
ACCGCTGAAACTACACTTTCCAACTTTGCCGTGCCCTGAC
ATGCTCAAACATGCCTTGTACCATAACGGACAGCCTCTCC
CTTCCCACCTAATTAGCCATATTCAATTTTAAACAGTAGC
CAATTGGGTTAGTTTAGATTGTGCGGTACAACTCCAGCCA
ATGGGGACAGGACACAGGAGCAGGGACTAACAGCATTAGG
GATAAAAACCCCTTCCCTCCTTTGTTCGGTGTGCTCTCAC
AGTGGCCAGAAGTGCGAGCAGCACCCTTCTGCAGAAGTAA
ATTTGCCTTGCTGAGAAATCCTTTGTTTGAGTGCTTGTTT
TCCTTGTGACTCTGAGTTCTTGTTTCTAACACTTTAGAGC
ACATTCTTGGCATTCTGAAAACCTGACTTTGTGCTTTTAC
TTCTTTTTTCAGCTCTTTCATGCAAGATACTAACATGGTT
CTAGTTCCTGGTAGCAAGTGCCATAACCAACCTCATCCCA
TGACAACCAGCCCATGAGAAGATAAAGTTAAGAGACGTTA
AAATGGGGAGGCTCTTCTGAATCTGTAGAATCTGTCTCCC
TCATTTTATAGACATGTGTTGGCCCTGTGTTAATATTCTC
TCACAGGCAGTTGCATTTTGTCACTTATCTATCACTTTAA
ACTTTTAAAAGTTTTCAGTTGCATCACCTCCATTCTCCAT
ATCATAGCTATCTAGTACCATCAGTAATGTTTCTAATGAT
ATGGACCATTATTTTGTGATGCTAACAGGGAATATTAGGG
CATCAAGGACCACCTCTACTACACTATTGAATCTACAGAC
TGGTGGTTGTAAAGATTGTTCTAGCTTTTACTATTCTATA
CGGTGTTCTAAATATGGAGTGGGATAGAGTGAGAAGAGAT
TTATTGGACAATGGGAACATATAGTCTGAAAGTAAGGCTA
TAATACTCATACTGTCTATAGCCACCAACGATTTCTTCCA
ACAAAAGGGTTAATAAAATTTGGTCAATATTTACTACTGC
ATTTGTGCAGAGATGACATAAAGTTTTCTAACTTAAAGGC
TAGAAAATATGAAACTATGCAAAATAGTTTTCTACCCCAA
CATAAAAATATATGTACAGTTGTCCCTTGGTATCCTCAGG
GGATTGGTTTGAGGACCTTCACAGATACCAAACATCAAGG
ATGCTCAAGTTCTCCAGTTTGGCCTCCCACATCTGTGGAT
TTTTGATCATGGGTGGTTGAATCCACAGATGCGGAAGTCA
TAAAAGAGAGGGTCTACTGTACGTAGAAAATATCAAAAAA
GTTAGATTTAGTTATCTGTTTATGTATCTTTATGTACAAT
TCATTTATAAATTTACTTCTGTTTCTTAGTCAAGAAGCTA
GGATTCTTACAGCAGTTCCAGGATGACACAGATCTATCTA
TATCTCCGGTCATCAACCATGGGGAGTTTTTACACCTCAG
TAAGAACTGAGTAACTAAGCAGCTAGCTATAGTACAGCAA
AGCATAAGAATCCCATCCTTCTACCCCTCACACCTACATA
AATAAACAACTTGTTGTTAAATTTTTATCTATTGTGGGGT
ACTATGATGCCCCTTGAAATTGTTATCTAGCATTTTGCAA
ACATTTCAATTGATAACTTCTACCTCTGATCTCTCCCTGC
ATTGTTCTTGCTGATAATAAAGAACAACTGCCAATTATTC
TTCATTCTTTGCCCTGGCTTTGGAAGACTGTTACTAAGTG
ATCCAGCCATCATCTCCAAACTCCCAATCAAGTCTCTCTG
TATAGAATGTTGTTTTTCTACAGAGGAGCATTTTTTCATC
GATTTTGTGTGTGTGTGTGTGTGTGTGTATTTTCATCATT
TCCACATCCTTTCAGTTCAAAGTCAAGGCCTTCTCAGAGC
ATGCATTGCTCATAGCAACATGCCTACCTATCCTTGTTAA
AATTTTGGTGCCAGGGTGTCATTGTGGAAAGAACAAGAAC
TTTGGAGACACCCACTGTCTTCTGTTACTTTCATTCTCTG
TGCCTCCCCCATCTATTAATAAAGGTCATAAACCCATCTG
GCAGGATTGATGTGAGAATGACATAAGCCCACTCATAATG
AAATTGGAATCGTGCTTCCAGCCTAGTAGATACTCTGTAT
ATGGTAGCTACTGTGCTTCATTATTTACACACAAAATAAT
TTTTATTTTTCTACAAACCACTTTCAGAGAATCTACTTCC
ATACATTTGCCCTCCACTAGGTTGAGTGAATATTTCCAAC
ACACAAAAAAATAAATGTTTGAAGTGATAGATATGTAATT
ATTCTGATTCGATCATTGCACATTTCATGTACTGAAATAT
TACTCTGTACCCTTATAAATGTGTAACAAAAGTTTTAAAA
AGCTAGGCTGAGTGAGGGAACCTGACAGTCCTAAACAGCC
ATGTTCATCAACATCACCTTATTCTTTTTTTTTTTTTTTG
ACTGTCTGTAAAATTAAAATGATAAGAGGATCTATAAGGA
CAGTTTGCCCATAACAAATGAGCAGGTGCTTATAGTTCTG
GTTAAATTCTGAGTCCCTAAGTACCCCTGCGGATGAATGA
AGAACACGCCATCCCAAAATACCCCAGATTGTTTCAAGTT
GAAAACACTGGAGAAATTGTAGTTTCAGAAAGGTCTAGCT
GGCCTATCTCTTCCTATATGCAGCAAGCCATAAAGATTCC
TCTGGGAGGGGTATCTTCCCTTTGCCAGGGCAAGAAAATA
GCTCTTATCACCAGAGACTGGGAGTTGGGGGCTGCGATGA
ACCTGAATAAAGGGCTGGGTGCGATGGCTCATGCCTGTAA
TCCTAGCACTTTGGGAGGCCAAGGTGGATGGATCGCTTGA
GGCCAGGAGTTCAAGACCACCCTGGCCAACCTGGCGAACC
CTGTCTCTACTAAAAAAAAATAAAAAAATAAAAAAATTAG
CTGGGCATGGTGGCAGGTGTCTGTAATCCCAGCTACTTGG
GAGGCTGAGGCAGGAGAATCACTTGAATTTGGGAGGCGGA
GGTTGTAATTAGTGGAGATCACACCACTGCACTCCAGTCT
GGGCAACAGAGCAACACTGTCTCAAAAAATAAAATAAAAT
AGAATAAAATAAAATAAAATTTAAAAAATTAAAATTAAGA
AACTTAATCAAGTAACCCTTACTTTCCATTAGTTTTATAC
CCCCCATATATCCCCTAGTGATTCTGCTAGAAAATTTACT
GCCTTTAGCCAGATTTTGTTTGTTCTGTCATTTTTTTCTT
AAATTTATTATTCTTTGTCTGTAAAGTATAGAAGTGTCTT
GCTTTGGCCATTTCTTCAGACTTCACTCTCTTATGAAGAT
CCCCATGTGCGTGTAAAACTAATAAAATGTGTATGCTTTT
CTCTATTAATCCGCCTGGTGTCCATTTGGTCTCCAGATCC
ACAGAAGAGCTTAGGGTAGTTGCAGGTGATCTCTGACTTC
CTTACACCTGTCAAGTAATATGGGGTGGAGCAACATGTAA
CATCCTTTGCAGGTCTTCAAAGTCAGGTGGCCCATCTGTC
TTCGTATAGCCATCTTTATTATTTTAGTCCCAGCAGTCTG
TGGTCTGGGAAGATAGTGTTAGCACACTTTCCCGGAAGAG
AAATTAAGTTATAGCGCATAAGGAAATCTGCAGAGTATAG
ATGCAAGAAGGGAAAACTGAGATGCCCAGGAAGATAGACA
GTAAGAGGAGCTTCTGAGTTCTAAGCATAGGAAAGAGTGT
GACTAAAACCAAGCCAAGAAACAACAAAAAGCAATTGGGT
GTTAAAGTGTTGATGAGGATTAGAAAAATAGAGTGAAAGT
AAATATAGAAATGCTACAAAAAAGAAAAACAGAAGTGAAT
GATCATAAGACTATTCTTGGCTCCTGCATCTCGTTAACTA
CTAATTTACAAGTTATATACTTCTAGAGTGCGAAGTGTAT
GTTGACAGGTTCTTCTTCATGTAATACTACCATAATGAGG
CATTAATAAATGCTTGCAAATGAGAATGAGTGAATTAGTA
AAATTCCCCTTCCTTTTCTGAGGTACAATATTTTGGTTTG
ATTTGATGATATGCATTCTCATTTTACTCCTTTTCCGAGT
GATACTTACATTCCGTAACTTTATGATTAAGGAAAATCTG
TTTTGATACTTTTGCATCATGTCACGAATTTAGTAGAAAT
ATACTGGTGGTGATACAGGTAAGAACTAAATTTAATTTCT
ATGTGAGTCACACATATTTCATATGTCAAGGTGAAATCAA
ACCTTCTGACTTAATGGTTAAGAGGACTGACCTTCTAACA
ATGTTTACAAATGATTCTAAGATTTTTGGTCAATCATCTA
GAGGTACTGAAATAATAATAGATATTTTGTGTTCATTACA
GGATCTCCAGAAAATATAGCTCCAGAGCAGGATAAATGCC
TAGATGAAAAACCAGAAAGTTGGGGTGAATTTTTTTGCTT
CATTTAGGATGACAAGTTTAGCACTCAGCATATCCATGGC
AAAAGTAGCAAGTGAATCAATATTTGCTGAATCAATGAAC
AAGGACATTTATGAGTAAATGACACATCAAGAATATTAAA
ATCCTAACATGCACAGAAAAACACCAGACTAATTATTGTG
TCTGATAAGCTGTTGAGGTTGGGCTATTGCAGCTATTTTG
TTGTGAGAAAAGATAATAGTGATATTAACATGATAAATGC
CAGTAAGAGGTCTCAGAGTGGACTTGGGGCAGTACTCTCA
AGAGAGACTTGTTTATTGTCACAGACAAACATGGCGCCAC
ACTTCCCTGTGGTCCCACTGCTCCTAAATCTTAGCACCAT
CCTAATCTAATAAGAATCCATAACAATCGTGGAACAAAGT
GCTGAAAGAGTTTAATGAGTAATCTATCAGGATCACTCTC
CCAGTAACGGCGCACCAGATGGCTCAGCAGCATCACGCTT
CACGGCAAAATAATTGCTAATTAATCTTCTCGTACATGTG
TCATTCTCTTCACCCACACAGCTAAAGTTCAGCGATAAAC
CTACTAAAAAATTCCAGTTTGTTTTTCTGTTTGGATATTC
AAGCCACAAGCAAACTGAGAAACAAAAATCAGTCTCCAAA
CACCTCTGATTAGGTGAACAGCCTAGAAGAGCTGTGTTAA
GCCTGATGCCATCATAGGATGATTTCACCCCAAACTCTAA
AGGAATGGTATTATCAGCATCCTCTGAGAGCACAGAGAAT
TCTCCACAGTGAAATTTGCTCTTGACCACAATGACTTCAA
AACGTTAACAGGATGAAAACCATAGTATAAAAGAGGCTTG
AGGAACTCCAGTGGCGCAATCGGTTAGCGCACGGTACTTA
TAAAAGAGGCTTGAATACTTGAGTGTAAAGTACCCTAAGT
TTACAATGTAATTTTAAAACTTACTAATGTTTTTCTTACC
CAGAGGCTCAACTTCTTGCAGCCTCCTCTTCTTCTAAATA
CAGCTCATAATTTTGAAATGATTAATAAAATGCCTCTGAG
TCAAGAAAATGATAATTTAAAAACTTCATTGAATCCTATA
TTTTCTCACTATCATGTTATTTACTTGCATTTATGTGCAT
GTATTAAAATTTTTTTCATTTCCAACACAGTATAAGTATG
ATTAGTGTGTGGGGAGAAATATTTCAAAAGAAAATCTAAA
GAGAAAAAAGACGGCAACTGATTCTATTAAGGAAACAGAG
ATGCTAAAATGAAGACAAAGGTAAGTTACTTAATGATAAA
ATAACGGCATTCATCAGGATAATTCTGAGTCATAAAAAGA
AGATATGTTAGACTTGTCATTTTCTGTTTAAGAAGACATG
GACATGGTCATTCTAGAAATCCTTCAATATATTATGCTTT
ATTTTTTAGAACTGGCATTTGGAAAGGTAAGATTAGTCAT
GTAGAAGAATCTCATATGCAGAACATTTTATTCTCCGGCA
AAACCAAATAAAAATGGACTATTACCATATTTAGAAATTT
CTGAAGTTAAGTTTATTTTCTCAATAGTAGGAGTCAGTGA
AAGAAGTATCTGGGCTTTCATCTTTTTTAAAAAAAACATC
ATTTGCATGTAAAAAAAAATCAAGTGCCACTTTCTCAACA
GCAACCATAATTTGGGATATAGAAGTGAATAATAAAGTGA
CATAGAATAGATAAGCTAAAATAGATTCTCTTTGGGAGAA
AGAAAAACAGAGTCATAATTTATATCAACATTGAGGAACG
CAAAAGGAAATTAATATAAGTAAATTCTATTTCCAAAAAA
GGAGCAGAGTACAAAAGCTATGCCAACCCCCAACTAGGTT
CACATCCTGGGTCCCTCATTCGCTGACTGTGTGACTTGAG
CAAGAGACTTGGATTCTCTGTGCCTTGGTGTCCTCATCTG
TAAGAAGCTGATAAAATACTAAGGCCAAAGATTACTGGTG
AGTATCCACTGTGATAATATGCGCCACGCACTGAAAACAC
AGTCTGCCACACAGACACGCTCCTGAGATGAGAGTTATCA
TCAGGTGATGCTTACGAAGCATCACGTTCGGGAGCACTTA
ATCTAGTTTAAGGGGCGATGGGAAACATGAGTAGCTAGTG
TTGCTCTGGGCTTCCCAGTCACGTTAAACACTTCCAATTC
AACTCCATTTTAAACGCCCCAGGTGATCAAACCAGAGGCT
TTTGTGTGCTGAAGTTCAGTCTGCCCTAGAACATGCCTAC
GTTTTTCCTACAGCAAAGAACCCTAACAAAATCCCAAAAA
GAAGTATCACAGGTATAGCCGCAGGTTTCCAAAGGCAACA
TGCTCGGCACACTAGGTTTGTAAAACCATACGGCGAAGAT
CAGATGCCGATGAGAGACTGGCCTGCTTTAGAGGCAGACT
GATGTGAGGACACCCTGAACCTGACAGTAGAAGAATAACA
GGGACAGAGAGAGCACGGGGACAGCAATCAGAATGGAGGT
GAATTCTTAGGGAAGCATAATATTTGCCTAGGATTAAAAA
AAGAAAATTGACATTAAAATAATAAAGCAATTGGCAGTGA
AAGCAACAGATAATCAAAAACCAATGATCTTCTTTACACA
CACAGAGTAGACCAGTCTAGCTGCCTAATGGCACTGACGA
CATCTTAGGCATTCTTCATGTATGAAAAATCATGCTGAAA
TTTGAAAAAATGATCCATGTAATACCGGTGTGAATAACTG
GTTTCAGATCTACATTATACAGCCTATATGATATTAGCAT
GTTCATTCCCCAGATTTAGATAGGTAGTTCCATCAGCCAA
TCCTTTAACAAGATTCTGTTATATTATATATATAGTTATA
TGTGAAATATAAGTATATAATATATTATAGTATATAATAT
ATTATATAAAACATATAATTATATTATATAAATATATAAG
CATATATACTAAATATATATACTATATATACTAATATATA
TTACATACTTATATCTATATATATGGGTTAGGTGCATAGA
ACAGTATTCAGATGAGATAAAAATTATGCTTACTTCATCT
AAGTACAGTGTGGGGAAGCCATCACAATCGCACAAGCCAG
GGCAATAATAAATTACAGTGGAAAACAACATTCCATCTAA
AATTCAGTATACATTCTGCAAAATTTCCATTAGTGAATGT
GGCTGAACGAGCTAGAAGAAAGTAGAACACTGAATTAACT
TTGTAATAGGCAGAGGAGTTTCTGCAGCATGAGTTTCTTC
GAATCAGAGAGAGCACACGCTGCCCAACAAGCACATGTGG
GAATTGTGGGAAAAAAAAAGGCTCAACTGCAAGTCATGGG
ACTTAAATTCTAATCCTAGTGTCTGTAACTGCATGTCAGG
AGTAAGTCACTTCCTTTCTTTTGTTTTTTTTTTTTTTTTG
AGACGGAGTCTCACTTTGTCACTAGTCTGGAGTGCAGTGG
CACGATCTCAGCTCACTGTAACCTCTGCCTTCCAGGTTCA
AGCGATTCTCCTGCCGCAGCCTCTCAAGTAGCTGGGACTA
CAGGCGTGCGTCACCACGCCCAGCTAATGTTTGTATTTTA
GTAGAGACAGGGTTTCACTATGTTGGCCAGGATGGTCTCG
ATCTCTTGACCTCATGATCCACCTGCCTCGGCCTCCAAAA
GTGTTGGGATTACAGGTGTGTGCCACCGTATCCAGACAAG
TCACTTCCTTTCTTAGAGTTGGCATCTGTAAATGCAGGGG
GGATCACTAAAGACTTTTTAACTCTAAGTCCATGACAAGA
TGTGCAGTCAAAACACTAGCTAGAAGTTGTGGCAGAGCAG
CCGCCATCCTTATTTTGCCTCCTTGTGTCAAAGGGAATAC
TCTAACACAAAAGAGAAAAATAGCCCAATATGACACATAA
AAGCAGATTTTAATAAAGGTTGCTTATAACTCAATCCTGA
TGATTCTCAAGGGTTGCTATAGCATAGAGTTGTGTGTGCA
CAGAGCAAAGGAATGCTCATTCCAAACAGGAACTGGTTTT
ATGCATGAGTTCTATTTATACATTTTCAAAAACTAGTTGT
AAAAATGTACACATGCCTTGGGATCAGCCAATAACACATC
CCATGTGTCAAAATATCCCGAATGCATTTTGTTTGAAAAT
CAAATGTCATTCCTAAGGAATAAGCAACATATTATTCTCA
TAATACCTGTTAATGGTATCTCTTTCAAAAATCACTATTC
CTTAATATTTGAACCATAATAAATAAGTCTAATTTCAAAG
CCATAGCCTTGGTCACTGAAACAGTCACAGTTTTCATGAA
ATTTCAAAACAAAATCAATGGAATGCACTTTTATCTGTAT
TTTGCATAAACAAATGCTTGAACTGAGTGAAGCGTGTAGG
ACGTCAGGACTGATGTTTGCAACTTTTGAATAATCTTCAC
GGCATTGTATCATTAAAAAAATTCTAGTTTACATAGGCAT
ATGTATCTATCAATTTTTATTTTTTAAGTCTCTGCGTGTA
TATGTTGGTGTATGTGTTTTAGTAACTAAAATAGTCTAAA
AATAAGTAACTTCTAGGAATACCTAAAATCTAATACACAA
GCATTCCATGGACCGAGTGAATAGAGACTATCTTTCTCAA
AATTAGTTTGGAAACTAGATATGGGTAAATTTGCTAAATA
AGTTATATTAAAACATCTTTTTCTGTTTGCTGTTTTAAAA
GCAGCACAATCTTTCTTCAACAATTTGATTTTTAAATACC
ACAATTAAAATTATAACTACTGCCTAACAATAACAACGAG
GCAGGTTCAGAATCCATAATGAGTAAATTCAGATGAGCTA
TTAAAAGTATTAACAACTCCCCCCAAAAATCCCCCCCTCT
TTTTTTCACCATTCTGCTTGTCAATTTCACTATTTTGTGT
AATGAGCCAGAATTTAAATGTCAGATGTTTTTAAAGAATT
AAAATCAGGCTAGGCGTGGTGACTTACACCTGTAATTCCA
GCATTTGGGGAGGCCAAGTTAAGAGGATTGCTTGAGACCA
GGAGTTCAAGGCCAGCCTGGACAACATAGTGAGACTCCAT
CTCTACAAAAAGTTTATTTAAAAATCGGTAGGGCATGGTG
GTGGATGCCTGTGGTCCCAGGTACTTGGGAGGCTAAGGTG
AGAGAATTGCTTGAGCCCAGGAATTTGAGGTTGCCGTTAG
CCATGATCATGCCACTGCACTGGGTGACAGAGCAAGACCC
CCTCTTTAAAAAACAAAAATTATAAACAATTAAAATCAAT
TAGCCTCTCAGAAAATATGGTTTCATAAGGTTCTGTTAAT
AAAGTACGTAGTGAGACAGCTTTATTTCCAGAATTCAAAT
AATTTCTAGGGGAGGTAGGGGACTGGGGCAGGCTGGTCAA
TGGGTATGAAATTATACTTAGGCAGGAAGAATAACTTTTG
GTGTTCTATTACACAGTAGGGTGACTATAGCAAATAACAA
TGTAGTGTATATTTCAGGATAGCTAGAAGAGGAGATTTTG
AATGTTGTTACCACAAAGACAAGATAAATGTTTAAAGTGA
TGGATATGGTAATTGCCCTGATTTGTTCATTATTTTATAT
ATACATGCATTGAAACATCACATCATACCTTATAAATATA
TAGAATTATTATGTGCCAATTATAAATAAGAAAAGAAATT
CTAGATGCTCTAGGTGATATTAATGAGAAGAAATGGCTGG
AGCCTCAGTGGAGCAGTAATCTTGGTGGACAACACACACA
TGCCCCCTGGTGGAGAGAGTACTGCATTATATGGGGTAAT
GGTCATGAGTCTGGCCTTTGAGCCGACTGCCCTGGCCCCA
CTGCATCTTAGCAGTTCTTTACTCTTCAATATTCCAGATT
TTACCATTTTCATTCTGTAATAAACTTTTCTGTAGATGTG
ATCGTCATTCTTAGAACACGAATCTTCAGATTGGCTTCTC
TCCTAAATTCCTATATTGTATTCTGAACAGCCTTTGTGAC
ATCTCCGCGTGAATATTGAATAAACATCTCAAATTCATCA
TGTCAAAATGGAATTGTTGGCTTTCCTCTGAACCCCACTC
TTCTCACAGTCCTCCTCATCTGAGTTATTATCAGTGACTT
TCATTCCACTGCTCGGACCAAAAAGCTTGGATCGTCTTTG
ATGTCTTTCTCCCATTCACCGACTCCAGTTCAGAAGCACA
TTCTGATGATCCTGCTTTGCTATATGTTCTTAGAATCTGC
CCACTTATCAGCCACCCACCTCCACCACCTCCACCACCCC
GGTCCAACCTTGTATCATCCTGTGGCTGAGTCACTGCAAC
AACATTCAAACTAATTTCATCCACACTTTGCCCTTTGCTA
TGTATGATGATTATCTTAAAACATACATTAGATCATGTCC
CTCCTCTGAAAGCCCTCAACAATTTTCCCTATTTCTCATA
ATAGAAATAAAATTCCTTGTCATAGGCTTACATGATCTTA
TATGATCTGGCCACCCCAGTTACTTCTCTGTCTTCCTTTC
CTATTTCCTTGCCCATCTTTACACATCCTCCTCTAGTTCA
CAGACCTCCTTGTTGCTCCTCAAACATACTAAGCATGTGC
AGGCGTTGGGTTTTGCCAGTCTCTCTGCCTGGAATGCTCA
GAACCCTTCCTCCAGAGAGCAGAAGATCCCACTTCCTTCC
TTCAGTTGGATTCTAGCCAAAGCCACCACATCAGAGACAC
CAGCCCCGACCACACTGGTGTAGATGTACAGTAAAAGACC
GTATATCTTTTATTCAGCTTTCATAAAGACATTTTTATTT
AGTACTCATCACTACTTACCACATATAACATATTTACCTA
TTTTTTATTGATTATTATCTTGTCTAGTGAATATTTTAAG
CTCTAGGCAAGTTTGGACATTTTTGTTTGTTTGCTTGGTT
GGTTTCAGTGGTTTGTTTGCTTGGTCTGCTCTCTGACCAT
GACTTAATTTCTGAGATATTGCAACCAACTAAAAAATACG
AGAGTGGAAATGGATAAAAGGATCTTACATTATTTCATGG
CACAAATTCTTAGAAATAAAATAGGGGAGCCAAAAGATGC
ACCTACTTTTTAAGTGTTGCTATTTTATTTATTTATTTAT
TTATTTATTGAGATGGAGTCTGTGTTGCCCAGGCTGGAGT
GCATTGGCACAATCTTGGCTCACTGCAACCTTCCCCTCCC
TGGTTCAAGTGATTCTCTGACCTCAGCCTCCTGAGTAGCT
AGGATTACAGGCACGTGCCACCACGCCTGGCTACTTTTTC
TATTTTTAGTAGAGACTGGGTTCCACCATGGTGGCCAGGC
TGGTCTCAAACTCCTGACCTCAGGTGATCCGCCTGCCTCA
GCCTCCCAAAGTGCTGGGATTACAGGCACAAGCTACCGTG
CCCAGCCTATGTATGTCTATGTTATTTAAATGTAATATTG
TTCCATCTCCAGATGGTATTATTAGCAATAATACATATAT
ATCTATAATATACAAATATATTTTTTATATATAATTTAAA
TTCTCACCAAAAGGGTATAAATGTGTTAGTATCCCTGTAA
AGCAGCTAACCATCTGGAATTATTATTTATTTCCTCATTC
TTCATTTGCTGGGAAGAAAAGGTATTTTGCTTTAATGTGA
CTTAACTGGAGTTATATTATATTGAATTTTAGCTAAAGTG
CACAGCCTTTTAATACACACCATGAGTGAAAGAAAAGACA
TTTAAAGTTGACAGGGAAGGTTTCACAAAAGGGTAGGTTA
GACTAGGAATGGAAGGATTTTAGACTGTTGGTCAAGAGGG
AGGTCCTTCAATTTCTCCCCAATTCTCCTAAAAATGCTCT
TTTCTTATTTTCTCACCTTTCAATTTTGATTTGTTTCCTA
GGCTTATCTTATGTAATTAATTCATAAAAATGCATTCCCT
TTTTATTTTTCAAATTCTTTGCGCCATTATTTACTCATAT
CAGGTTTTATTAATTTATCCTATCAGACTTCATTTCTTCA
GCCATTCATCCGTCATCCATCCACCCATCTGCTATCCATC
TAACAGATAATTATTCACTGTCTGCTTGGCTTTTAGGTGC
TTAATTACAAGCCACAGATATAAAAGTGAAGATGACACTC
TCCCTCCCTCTACCCTCAAGAGACTCACAATGAAGTGGAG
TATCCTGTTTTTAAAAAGCCAATGATGGGCCGGGTGCGGC
GGCTCATGCCTGTAATCACAGCATTTTGGGAGGCCAAGGT
GGGCGGATAACCTGAGGTCAGGAGTTTGGGACCAGCCTGG
CCAACGTGGTGAAACCTCATCTGTAGTAAAAATACAAAAA
TTAGCTGGGCATGGTGGTGCATGCCTGTAGTACCAGCTGC
TTGGGAGGCTGGGGCAGGAGAATGGCTTGAACCCGGGAGA
TGGAGGTTGCAGTGAGCCAAGATCCGGCCGCTGCACTCCA
GACTGGGCAACAGAACAAGACTCTGCCTCAAAAAAAAAAA
AAAAAAAAAAGCTGACTACGACTTCTGGTTTTAACGACTT
CTGGTTTTAAAGAGCTTAGAAGCTGTCACTCTCATCCTTT
CGACAAAAGAAAACTGAACAAACTGAAAATCAACTCTTTT
TCCTGGACCATTCAGAGAAGTGAAGTTATAGGACAAACCT
CCATTCCGAAATCTGCACAGACAGGCTCATCCAGGGACAT
CACCAAGATCTACTTACTGGGAGCAGAAGCTTTTGGATCC
ATAAACTGATAGAAAAATGAAAATAGCTCTTCTGACAAAG
AACTTGAGACTCAGTGTGAACTAACTTGACAATGAAGAAC
TCGAGCGGCTCACAGCATTGGTGGGGAATGGGGAACATGC
CTTCATGAGCTACACTTCCAGAAATCCCACCAGATGCTCA
TGGTGAAGATCCAAGAAAGATCCCTCATGGCTCTGGAAGA
GGAGGGAAAAGTAATCATTGCGAAAAATGCCCAGAGCCCT
CTCTATAACAAAGGCCTCTACCCCAAAGGAAAGACATCGT
CAGATATTATTCTCACCAGGGAAAGGGCATTTCTCCAACT
ACAGTCCCCTCTAGACTTTGTCTCTCACCTAAGGAAGAAG
AAAAGGCAAACAACATTCACAGGGGCAGAGCTTCTACAAA
ATAGTTTGGAAAAGCTACAGCTGGGAAAGGAAGATGGTGG
TGGGAGACAGGGGATCTACACCACTGGGCAACACTTGCAA
AGGTCACAGCTCCAAGAGACTGACTCTGAAATGCTGAGAT
TTCGTTGAAATATTATATCATTCTCTCATTCCCTAACAAC
TATCCACCATACCTATAGGCTATGGTATAGTAACATTACA
GCTGAAAGAGTTGTTAAGACACAAACGTTCTCTGAGGTGA
AATACTTACAGGAGCTCAAAGTCACAGAGGAATAGAAATA
AAAGCACTAGAGGAATTTGAAGCTTCTATCATTTATAACC
ACAGCAAACATTAAGCATGGTCCAAGTACTAAACCATAAA
TTAGCACACTAAAGGCCTGAGTTCCCATTACCTAATACAA
CATGTTGAGCTTTCTTTCCTTTCTCTCTCTCTCTTTTTCT
TTCTTTTTTTTTTTTTTGAGATGAGGGTTTCACTCTGTTG
CCCAGGTTGGAGTGCAGTAGTGTGATCATGGCTCACTACA
GCCTCAACCTGCCAGGCTCAAGCAATCCTCCCAACTCAGC
CTTCTGAGTAGCTGAGACCACAGGCACGTGCAACCACACT
TGGCTAACTTTTTTATTTGTACAGATGGGGTCTCACCACA
TTGCCCAGTCTGGTCTTGAACTCCTGGGGTTGAGCTATCT
GCCTGCCTTGGCCTACCAAAGTGCTGGGATTAGAGGCATG
AGCCACTCTACCCAGCCATGTTCAGCTTTCAATGTAAAAT
TACAAGGCAGGCAAAAAAGTAAGAAAAACACAGTGTGAAG
AGGCAAAACAATCATGAGAACCAAATTGGGAGGCTGGGGC
AGGAGATGATCAGACAGGAAGTTTAAAGTAATTGTAATTA
ATATGTTAAGGACTCTAATAGAAAAAGTGCAAAACCTGGA
AAAGTAGATGAATAATGTCAGCAGAAAGATTCTAAGGAAG
ATATTCTAAGAAAGAATCAAAATGAAATGTTAGAAATGAT
ACTAAAAAAGAGATAAAGAATACCTTGCTGGGCTCATTAG
CAGACTACACAACTCTAAGGAAAGAATCCGTGAGCTTGAA
GATTAGCCAATAGAAACCTGAAGAACTGAAATTCGAAGAA
AAAAATAACCAGGAAAACAAAAAGAACAACAACAACAAAA
GCACCCAGAAACTGTGGGACAGTCTCTAAAAGTACAGCGT
AACATAACTGGAATACCAAGAGGAGAACATAGACAGCGCA
GCAGAAGAAACATTGAAATGATAATGGCTGAGAACTTTCC
AAAATTAATAACAAATGCCCCACCACACTCAAAGAGAAAG
AAAAGTAAATAACAAAAAAACCCCTAAATCTACACATATC
TTATTCTAACTGCAGAAAATCAAAGAAAATATTCTTCAGA
AAAGCCAGAAAAATATCCTTACCTATAGAGAAACAAAAAT
AAGAGTGACTGCACTTCTCATCAGAAACTATGCAGACAAA
AAAGAGAATGCAGTGAAATACGTAAAGTGTTGAAGGAAGA
AAACCCCCTAACCTAGAATTATACATCAAGTGAAATTACC
CTTCAAAAGTAGAGGAGAAATAAATATTTTCTCAGACAAA
CAACAACTGAAAGAATACATGACCAGTGGGCTTGCCTTGC
AAGAAATGTTACAAAGAAGTTCTTCACAGAGGAAAAAAAA
ATCACATAGACCACAAACTTGCATATACATAAAGAAAGAA
AGAACATCAGGGAAGAAATAAATAAACAACATAAAACAAA
ATCTCTTATTTTTCTTATTGTTAGTTCATCTAAAATATAA
CTATTTGTTTAAACTAATAGCAGTAACAGAGTATGAGGTG
ATTATAAAATATGGATAAGTGAAATGAACAACAGCAATGT
TGTAAAGGAAGAAAGGGATGAATTGGGAATATTCTGTTAC
AAGGTACCTTCATGGCATATGAAACAGTATAATGTAATTT
GAACATGGAGTTAGATTAATTAAAATGTATATTGTAAACT
CTAGAACAGCTGCTAAAAACTTGAAAAAATAAGTACAATT
GATATGCTAAGAGAAGAGACAAAATGGAATTTTTTAAACT
GCTCAATTAAAACCAGAGGTGGCTGAAAAAGAAGGGGGGA
AAAGACACAAATGAACAAATGCAATGGACAAAATGCATAT
TTTGTCCAAATGCATTGCAATACAATGAACAAAATACATA
CAAATAGGTAATAAGAATCCACATATATCAATAATCACCT
TAAATATAATGGTCTAAATACACCAATTGAAAAGCAGAAA
TTATCCAAGTGGATTAAAAGGAAAAAGATCTGACTATACA
TGCGTATAACAAACTAACTTTAAAGACTCATATATGTTAA
AAGAGGGAGGAAAAGAGGGAAAAAGAGATATCATGTCCAC
ACTAATCAAAATCTTGTGAAATAGTATCTAATACAGAAGC
AACATTAAGTTTAGGCAAGGCAGACTTCATAACAAGCAAG
GTTGTCAGGGATGATGGAAAGCATTATCTAAAAAGATCAA
TTCTTCAACAATAAACTGATTACAAAGATTAGTTTTCTAT
TACAATCCTAAATGTGTAAGCACTTAACAACAGAATGTTA
AAATACATAAGGCAAAACTAGATAAAACTGAAAGGAAAAA
TAAACTCATTATTACAGTTACAAACTTCAACACCACTCTT
TCATTAATTGACAGACCAAATAAGTAGCAGAAAATCCAGC
AGTCAGAATATAGTTGACCTGAAAAGTACTATCAATTACT
TGATATAAATTGACATTTATATAATGTTCTAGCCAACAAC
AGCAGAGTAACATTATTCTAAAGCATACATGAAATATTAA
TAAAAATCAAACATATCTTGTGTCATAAAATAGAGCTTAA
CAAATCTAAAAGAACAGAAATCATACAAAGTATATTCTCA
GATGCAAAGGAATTAAACTAGAAATCAATAAAAAAAAGAT
ATTTGGAAAGTCTCCAACTATTTGGAAATCAAACAACATA
ATCTTTAGTAACCTACAGGTCAAAGAAAATGTCTAAAGAG
AAACTGAAAATTATTTTTAACTAAATTAATATGCAAATGC
CATTGATCAAAACAGGTGGACTGCAGCAAAGACAGTGGTT
AAAGGGAATTCATATCATTACTAAGCATTAATGCGTTTAT
TAGAAGAAAGATACCAAATTAATAACCTAAGATTATATGC
TAACAATATTAGAACCTAGAGAAAGAAGAGCAATTTAAAC
CTAGAGTAATCAGAAAAAAAGAAATAATAAAATTACATCA
GAAATCAATAAAATTGAGAATAGGAAAACGACAGAGAAAA
ATCAACAAAATTAAAAGCTGATTCTTGTAAAAGGTCAACA
AAATGGACAAATCTATGCCCAGGCAAACCATGTGAAAAAG
AAAGAAAACTCAAATTGCCAATATCAGAAATTAGAGAGTG
GTCATCATTAAGGATCCATATAATTAAAACATAATAAAGG
AACACCAAGAGCAATACTATGGCCATAAATTTGATAACTT
AGATAAAAAATGAACAAATTACTTCAAAGACACAAACCAT
CAAAACTTACATAAGATGAAATGGGTAGCCTGAATAGTTC
TATTTCTAGTAAATTATTGATTGAATCAATAATTAATAAC
TTCCCCCTCAAAAAAGCAATAGGCCCAGATAATTTTACTG
GTGAATTCTATCAAACATTTAGGGAAGAGATGATTCCATT
TCTCCACAATGTCTTCCAGAAAACTGAAGCAGAGGTATCC
CTTCCTAGCTTATCCTAGAGCCAGCATTAACTTAATACTA
AAGTCAGATAAATACACTACAAGAAAGAAAAATGACAGAC
CATTTTCTCTCATTGTCAGAAACAAAAGTCCTTAACATAT
TACCAAATGGAATTTAACAGTTAATAAAAAGAATTATACA
TCACAACCAAATGGACTTATTCCACATATGCAAGTCTGAT
ACAGCATTTGAAAATCAATTACTGTAATTCATCATAGGAC
AAGCTAAAGGTGAAAATTTATATGATCATATCAATTTGTG
CCAAGAAATCAGTTGACAAATCCAAAACTCATTCATGTAA
AAGAAGAAAAAACAAAACAAAACTCTTAGCAATCTAGGAT
CAGAGGAGAACTTTCTCAACTTGATGAAAACATCTACAAA
AGCACTACAGCTAACATCATTACTAATGGTAGAAACTGGA
CAGTTTCTCTCTAACATCAGAAATAAGGCAAGAGTGTCCT
CTTTCATCCTTCATTTCAACATTGTATTAGAAGCTCTAGC
TAGTTCAACAAGGCAAAGAAAAAGTGTTATACACATTGGA
AAAGAAGAAATAGTTAAAACTGCCTTTGTTTGCAGATGAC
ATAATTGTCTATGTAGAAAATCCCAAAGAATCTACAAAAA
CACTCCCGAAATTTAAAAGGTAGAATATCAAGTTTATAGG
ATATGAGCTCAATAAATAAAAGGTAATTGCTCTCTTATTT
ACCAAAAATCAACAACTGGAACTTGAATTTAACAATGCCA
TTCACAATAGCAGCAAAATTGGAAATAGTGATAAATCGAA
CAAAATATATACAAAATCTGTGAGAAAAACTACATAACAC
TGATTAAAGAAATAAAAGATTTAAAAATGGAGAGAGTCCC
TGTTCATGGACTGGAGCGCTCAATGTTTTAAAGATGCCAA
TTTATCACAACTGAACAACCGCACTGTAGATTCAACACTA
TACCAGTCAAAATCACAGAAAGCTATTTTATACATACTGA
AAAAATGATTGTGGAGTGCATATAAAAGGAAAAAGATCCA
GAATAACCAACATAATAATGAAGGATAAAAACAAAGTAGG
CTTTGGGAGGCCGAGGCAGGCGGATCACGAGGTCAGGAGA
TTGAGACCATTCTGGCTAACACGGTGAAACCTCGTCTCTA
CTAACAATACAAAAAATTAGCCAGGCGTGGTGGCAGGCAC
CTGTAGTCCCAGCTACTCAGGAAGCTGAGGCAGGAGAATG
GCGTGAACCCGGGAGGCGGAGCTTGCAGTGAGCCGAGATC
CGGCCACTGCACTCCAGTCTGGGTGGCAGAGCAAGACTCC
ATCTCAAAAAACAAACAAACAAACAAAAAAACCAAATTTG
GAATATCCACACTGATTTCCAAACTTAGTTTAAGGCTGTG
GTAATCAAGACAGTGAGTACTGGCAAAAGAACAGATAAAT
ATATAAGTAGAACAGAATAGAGATTCCAGGTACAGACCCA
CAAAGTCAACTGATCTTAGACAAAAGAGCAGAAACGATTC
AGTAGAAAAAGGATAGTGTTTTCTATCAGTATTTGTTGTT
TTAATGCAACATAACCAATTGTTATGTAAAAAAGAAAACC
TGACCCTACACACAGGCCTTATTAGTTTTCGCAATAATTA
ACTCAAATTGTACTACAGACCTAAATGCAAAATGCAAAAC
CAGAACCCTACTAGAAGAAAACATAGGAGGGAATCTCTCT
GACCCTGTAGCCCACAATGGGTTGTTAGGTATTGCACTGA
AATCACTAGTGCAACATGACCTTATATACCATGATGAATT
TTTAGAGATAGCACTAAGATTTAGAATTACCAGTATTACA
AAATGAATCTTTATACATATGTATTTTATTCTTACCGGAA
CAGTGGAAACACTTGCACAAAAGCTAACACAATTGTCTTC
ATTTGACTTGATGCACACACTTTCTACCTTTGGCTCCCTG
ATGAGTAAGCAAGGGCTGGAAACAAAAGTAACAATGGGTT
GCCCTATCTGCCTTTCCTGTGGAAGAGAAGCAGGAGCCAA
CTCAAAGAGTTCCCAATGGCCAAAGATAAAATCATTTCAG
AAAAAAAAAAATTGAGTTAAGTAATTTTATACTTTGAGAT
TATATCCCAAAATACCAAAACAAAAACAAAAACAAAAACA
AAACCATCATGGGTTCATGCTGACATAAATAAATACTTGA
ATAAATAAATAGAAACATCTTCCCTGTGAAGAATTCCAAA
TAATTTATGTAGATACTTCACCCTGAATGAGGTGGAGCAT
AACACTCCACTCCTTCATTGGAGGCTACATTTAGTAACTG
TTTTTCCAAAAAGTATACCATGACAAAGGGAAAAATATGA
GTCACTTTACGATATATTCTACATCAACAGTGGTGTCATG
TCTATAGTGTACATACTTAAATGTATATTATTAACTAAAA
GAAGCCACTCTAAAAAGCCTGTGAAGTATATGACTCCATT
TACATGACACTCTGAAAAATGTAAAAAGAGATGGTAAAAG
GATCCATGGTTTTCTGATGTGATGACAATAGCACTTTACC
TCTGTGATTTTCCTCCCCCAAACCCATAACCTTAGTCTAA
TCAGTAGAAGAAAAAAAAAACATTAAACAAATCCTAATTT
GGGGCATTTTACAAAATAACCAAGTAGTACTCTTCAAAAC
AGTCAAGGCCATCAAAAACAAGAAAAGTTTGAGAAACTGT
CATAGTTTAGAGGACCAGAAGAAGTGTGGTTAATATTAAG
TGTCATCTTGATTGGATTGAAGGATGCAAAATATTGGATT
GAAGGATGCAAAATAGTGTTGTCAGAGGAGATTAACATTT
GAGGCAGGGGACTGGGAGAGGTCGACCACCCTCAGTCTGG
GAGGACACCATCCAGTCGCCTGCTAGTGCTGCTAGAAAAA
GCAGGTGGAGGAAGGTGGAAGAGCAGACTTGCTGAGTCTT
CCGGCCTCCATCTTTCTCTCACGCTGGATGCTTCCTGCCC
TCAAACATCAGACTCTAGGTTCTTTAGCTTTTGGACTCTT
GGACTTACACCAGTGCTTTGCCAGGGGCTCTCAGGTCTTC
GGCCACAGACTGAAGGCTGCACTGTCAGCTTCCCTATTTT
CGAGGCTTTGGGACTCCAACTGAGCCACTACTGGCTTCCT
TCCTCCTCAGCTTGCAGATGGTTTATCGTGAGATTTCACC
TTGTGATCATGTGAGTCCATTCTCCTTAATAGACTCCCTT
TCATATATGCATCTTTCTATTAGTCTTGTCCCTCTAAAGA
ATCCTGGCTAATACAAGAGGCATAACAACTAAATCTAATG
TGATGTCTTGGATGGAACCCTGGGACAGAAAAAAAGACAT
TGGGTGAAAATAAAGGAAATCAGAGAGTATTGACTTCAGT
TAATATTAATGTATGTTAACTTCTTTAATATTAACTGACT
TAGCTAATATTAATATTAACCAGTACCACTATTGGTTCAT
CGGTTGTGACAAGTATATCATACTAATGTAAGATGTCCAA
TAATGAGGGAAACTGGGGGGTGGGATATATGGAAACTTTA
TGTACTATATTGTGATTTTTCTGTAAATATAAACTATTCT
AAAATAAGATTTTTTAAAGAGCAAATTACAATGAAAAAAT
CACTCTACTGCATAATCTGTAATGAAGATCTGTGCAGCAC
CTCAAAGAAACACATAGGATGAAGAAGCCAGAGATGATTT
TTTACAGACCCGGTGACCCTTCTTCTCATGGAGACTTGAA
GAATGAGCAGGAGTCCAATGAGGAAGAAGGCACTGAAAGG
CAGAAGAAGGCACACAAAGGCCCCTAGGCTGGGCACCCCT
GATGAAGAGCAGTTCATGTGGCAGAACGACAAGTTGGGAA
AGCCTCAGGCTGGAGAAGGATGCAGGACTGTGTCCTTCCT
GAAAGTCCTTATTGGCATTTGTTCCTCTGAGAAGGCAAAA
TCTTTCTGCCGGTTTAAGTGGGAAAGTGGCAAAACAATAA
GCGCCTCATTCATCTCTGCTGTGTCTCAGACACTATGTTA
GATTTTTCAGCTTCGTTATCTTTGATCATTACAAAGGATC
CTTGTATTTACAAGGTTAGAGTTTGTTCTTTAGGAGATCA
TTCTCCCAATCTGGGGACTAGACTGAAAGGCAGCAAGGCT
GGAGGCTCTTTGTGGAAGTAACTGACACATCTTTTCATTG
CTTCTTGTCTGTTGCCTTTAGTCAGTGTGCTTGAAAATAA
TTTCAACTGCTCCATGTCATGGAATTAGGTATGCTTTGAT
TAGTCTCTGCTTTCTTGCCTTCACCCAACTCCCTCCTTAG
TGATGCTCCGCAGGACTTTTATTCTTCCTCTATAAAGAAG
TTGCTCCTCTGAACTCACCTCCCCCAAGCCCTGCCTTTAC
ATGATGTGTACAAGTTCTTCCAGTCAAACTGGATCCCTTA
GTGACCTGGAGCATGTAGCACGCTCCCCTGGACCTTTCCT
TTAACATTTACGTATAGGTAAAAAAGCCTCCTTCTTGCTT
TTCTTCACTGGGTATAATTCTGTCCAATTCCCTGGGTCAC
CCAAATACAGCCCTCCCTCCTGACACCTTTTCTGACCTCC
TAGAGCAATCTCTCCCTCCAGTGAGCCCCAAGTGCCTGAT
ATCTTTTACTCAAGCTAATTGTGTGTTGTTACTAGTCTTT
CCTATTCTTTTCACAAAGATCTTGAAAGACAGGCAGGCAC
TCTGCTTAAGCTCTCTTTCCCTGGCCATGCACACTTTACA
CCTGGTACAAGCAGAATGTATCATTTGAACTGAAAATAAA
GTAAGAAACAGTTAATTTAACTTTAAAAGAAAACATACAT
TTCAGAGTGGTTCTTCGATACTTATAATAAATGTTCACTT
TGCTTTGATACCGGATATGACTAAAGTTTGTTTTATTTGG
ACTGGTATATTACTTTTGACTCCTGAATTAAAAGAATCAA
TGCCTTGATTTAAGCTGTGCAGCTAATAGTGGCTCCGAGA
ATAAACAAGAGGAAAATAGAGCCATGCATCTCATGCATGA
GAGATGCATCTTAGGTGATTTCATCATTGTGCGAACTTCA
TGGAGTATACTTACACAAACCTAGATGGCACAGCCTACTA
CACACCTAGACTATAGGGCATAGCCTATTACTCCAAGACT
ACAAAGTGTGCAGCATGTGACTGTACCGAATGCTGTAGGC
AACTGTAACAATGGTATTTGTGTATCTCAACATATCTAAA
CATAGAAAATGTAATGCATTACTCTACACTATTATGATAG
TTACAATATCACTAGGCACTAGGAAATTTTCAGCTCCATT
ATAATCTCACGGGGCCACCGTCATACGTGCTGTCCACTGC
TGACCGAAACATTGTTATGGGATACATAACTATACATAAT
TTGTATGTACGAATTTTAAATTTATTTTCTATTTTAAAAA
GGACACTATTCACCATAACATCTTGATAATTTATTAAATT
GCAAATACATAAGAGGATAAACAATTTCAAATGTCATCTT
CTTTATTTTTAATCAATACCTAGTGACAGCATAAACATTA
CTTCAACCTACCAGTCCGTATTTTAAAATACAAGTTCACA
CTTAAATACATTTGGAGTGAAAAATGTCTAAAACAGCCGG
GGCATGGTGGCTCACACCTGTAATCCCAGTACTTTGGGAG
GCAGAGGTGGGCAGATCACCTGAGGTCAGGAATTTGAAAC
CAGCCTGGCCAACAGGGTGAAACTTCATCTCTCCTAAAAA
TACAAAAATTAGCTGGGTGTGGTGGCACGTGCCTGCAGTC
CCAGCCGCTATGTAGGCTGAGGCTTGAGCCTGGGAGGTGA
AGATTGCAGTGAGCTGAGATCACATCACAGCCCTCCTGCC
TGGGCGAAAGAGTGAGTGAGACTCCATACCACCCCCAACC
ACCTCTCCCAAAAAAAGTCTAAAATATTGATTTGCTTTTC
TTCTTCTTCCTCTTTTTTTTTTTTTTTTTTCTGTTGTTGT
TTGGGTTCTTTTTGCGACAGGGTCTTGCTTTGTCACCCAG
GCTGGAGTTCAGTGGTACAATCATGGCTCACTTCAGTCTC
AACCTCCTGGGCTCAAGCCATCCTCCCACCTCAGCCTCTC
AAGTATCTGTGTCTACAGGGCACAGCACCATGCCCAGCTA
ATTTTTGTATTTTTTTGTAGAGATAGGGTTTCACCATGTC
ACAGGCTGGTCTTGAAGTCCTGAGCTCAAGTGATCTGCCT
GCCTCAGCCTTCCAAAGTGCTGGGATTACAGGCATGAGCC
ACTGTGCCTGGGCTGTTCTTTTTCTTTCTTTTTTCAGAAG
TCTTTGAATCCAACTTTAAAAGCCAAGTGAAAAGCTCAGA
AAACAAATGAAGCCTGAGTGAGACTCACAGAACTTGAGTC
CTTACCCAACCTACTTAGATGACATTCCTTAGCCTATGCA
CAGTCCCCTTATTCTGCCCCTGAAAAGCATGCTGCATTTC
CTCACAGCTGAAAACACTTTTAAAAGAAAGGAACTGTAAT
AAATTCTGAAAGTGGAAACTTAATTTATAAAAGCAATAAA
GCTTGAGACCTAACTTTGTGAGAAAAATAATGCAGGTATC
TTTTTTCACATTGAAAATGTTACTAATGAACTTCAGTCTG
ATTACAAAGCTATCTGAATGAAATCGCATGCCAAGTACAA
TTATGAATATAGATAAGTTGGATACCAGAATCTGCTTTAA
TTAAATAAAATTATGAAAGTGGAATAAAGGGACAAAAGCT
CTGAAAAACAAATGGTTGATTCCAGAAATTTTTATTCAGA
TAATCAATAAGACAGCTAATTATTTGGATCATTTAGTTCT
TTTTGATTAAAATGGTAAAAGTAATAAAAATGGTCTGTAA
AGTAGTGCATATAAATGTAGCCAATTAGGACAAAAAGAGC
AAAGTTGCTGGAAGAAATAATGGCATCAAAAAAATTAAAA
TATCACCATTTCTTTCAGCTAAACATTAAGCAATGGTAGA
AAAACATATTATAACAGAGAAATGAGTTTCACATCAATAT
TTTACTTCCTTTTTTAATCTCCTCTTCCACGACCTCCTCC
TTATCAGATAATCCAAACTGATGTCATGCATGGGTGCCAG
TTTGTACATACGGATGAATAACGTCAACGTATCCACCTTA
AGTAAAATAATCTATTATCAGGGAGCTCAGTTGAGCTTTA
ATGGGGTCTTTAGAAATTTACTATTAGTACGTGCGTGTTT
ATTTTCACTTACGTCAAATGAAAATTGCTTTTCAAATTAC
TGAGGTGCCAAAATATACCAAGAAACAGACCAGAAATGTG
TGAAGCAATTTGCTACCTATTGTCGTACTCCAGCTAACTT
TGAATTTCCAACAATCCCTGTGAGGTCTACAATGGCAATG
TGTAATGGGTAATGCATAATGGCTTAAATGGCATTTGGCA
TTGAGCTGGTATCTTTCTGAAGATAACAGTTTATAGGAGG
AAGAACATTTTCAAGGACATTAAAAGACAGCAGAGAGTTC
CAAATTCAGAAGTTTCATCAATATTGATTCTGAGATTCCA
CATTCTATCTTTAATTGATGACTATATTGTCCAAAACTTT
ACACTTTATGCAAGCTCAGAGAGAAAAAGAGAGAAGAAAG
TAAGCGAGAGAAAAAAGAAGAAAGGAAGGGAGGGAGGGAG
GAAAAAAAAAGAGACAGAAGAAAGAGAGAAAGAGAAGAAA
ATAATCTGCCCTTAATTTTGCTACCTTCCTAAGTATGACC
TTATTGCAATTTGCTCCCTTCCTTTTGAGTTCATGCCTCA
TGAAAGAGTATTACACACGTATGTCCCTTACTTTCAACTC
CCAACCCCTTCCTTAGTTCACCGTACTTGTCTTCTTCCAG
CAGAAGTCTACTGAATCTGTTCTCTCAAAGGTCACCAATG
ACTTCCTAGTAGAAAAGTTCTACCACTTCCCCACTCTCTC
CCAGTCTTCTCTGCTTAAGCTCTGGCGAATCTCCCTTCCT
GGAGCCCTCTATTTGGCTGCTGTCATGCTCTGTCTACTCT
GCTATCTTTCTCTCTGGTCCCTGACCTAGTTTTCCCTACC
TTCTGACTCCTGCTCTCTATGGTTAAAAGTCTCTTAAAAA
TCTATCTCTGCTGTAGCTTCCCCTTTCCTTTGTTTCTTTC
TATATTCTTTCTTCCTTGGCAAGTTCGTCTAATGTAAAAG
GTCTGCTACCCAATGTGTACTTCAGTCATAATTTATTCAA
TGTATGGGAGAACAAAACCCACTAGACAAGGTGCCAGCTC
TGTCTATAAGAAGTCAGTAGTTTATTTAATAGGTGAAACT
GGCAAATCAACAGACACTTAACTACACAGTCTAATAATTT
CAACAGGGGAAAAATGCAGTGTGCTCCAGAAATACATTAA
AGGAAGATCCGATCTAATCTTGGGAGCTCAGGGAGGTTTC
CTGGAGGAGTTGATATTTAATTCAAGTTCTAAGTAAAAAG
AGTATGAAGCAAGAGAAGTTTCCAAGCAAAGAAAGCAGCA
TATGCAAATTATTGTGATTAGGAATATAATGTCATCTGAG
AAACCACCATCAGTTGGGTGGGTTGAAGACATAGCATAGA
TTGAAAAGTGATCTGAGCAGATGCAATGATATAAATATGG
TTATATCAAAACGGGTTTTAAATTTAAGCTAAAACATTTG
TTTGAACTTTATCCTGAGGACAATGGGGGGATCTATTAGT
TATTGAACTTCAGAAGAGACATGATTAGATCTGAGTTTTG
GAAAGACCATTATAGATGCAGTGAAATGAATTTCCTGGTG
TGGGAGAAGAGGAAAAGGAATATGAGGTAGAAAACAGTAG
CAGTTCCCAGTGAGATGTGTCGATGGTTGGAATGAGGAGT
GAGATAGTGGGAGTAGAGAGAGGTGGACAGATTTGATATT
TTGGAGGCAAAGTCTGCACAGATTTGGGGATAGAAGAATT
TAGTCCATTTAGATTTGTTCAATCTATGAGATGCCTATGA
AACATCCAAGTAGAGATCTGTAGCAGACAAGACAGTTGGC
CAAGGGCTCAGAAGAGAGTCCAGAGGTATATTTGTAGTGG
TTATCAGACCAACAATGGGCAAAATAAGGAAGTGTATAAA
CTGTGAAGAGCCAAGAAACAAGAAATCCCATGCCTGGGTC
TCCAAAACCCTGAAAGTTAAGAGGCAAATAGAGAAATCTG
TGAAAGGTACTAAGATGGAGGGTGGTGAACTTATTGCACA
ACAGAGAATAGAGTAATGGAAGTTAAAAAGGAGTGAAAAA
TGCTGCAGTGAGGCCACATTGAGGACTGAGAAGTAATCAC
TGAATTTAGCAACAATAATAATATCAGTGATCACAGCAAA
TAAGGTTTGAGCGTATAAGTGGGGGATACACACCACATTC
CAGTGAACTGAGAAATAAACTTGAGAGAGAGGAATTAGAG
ACAGTAAATGCAGCTGAGTTTGTGAACACAGGAGAGAGAC
ACGAGAATAGCTAGCATGGATCATGAATCAATGTAAGAGT
ATATTATGATGGGAGAGAACTGTGGTGAGTAAGCCTATAC
AGATATGGCTGGTGAAGATATAAAAGTGAAATAAGAACGA
AATGCTGGGCATGGTGCTTCACGCCTGTAATCCCAGCACT
TTGGGAGGCCAAAGTGGGTGGATCACTTGAGGTCAGGAGT
TTGTGACCAGCCTGGCCAACATGGTGAAACCCTGTCTCTA
CTAAAAACACACACACACACACACACAAATTAGCTGGGAG
TGGTAGCAGGTACCTGTAATCCCAGCTACTCGGGAGGCTG
AGGCAGGAGAATCACTGGAACCCAGGAGGTGGAGGTTGCA
GTGAGCCGAGATCGTGCCACTGTACTCCAGCCTGGGCGAC
AGAGCCGAGACTCCATCTCAAACAAACAAACATAAAAAGT
GAAATATAAGGAATTACATGCTGGGTGTGGTGGCTCATGC
CCATAATCCCAGCACTTTAGGAGGCTGACGCAGGAGGATG
GCTTAAGCCCAGCAGTTTGAGATCAGCCTGGGCAACATGG
TGAAATCCCATACCTACAGAAAATACAAAAATTAGCCAGG
CATAGTGGTGTGTGCCTGTGGTCCCAGTTACTCAGGAGGC
CGAGGTGGGAGGATCACTTGAGCCCAGGAGTTTAGGGCTG
CAGTGAGCTGTGATTGTGCCACTGTACTTCAGCCTAGGTT
ATAGAGCAAGATCCTGTCTCAAAATGAAAGTAAAAATAAA
AAGGGATGAAACAATACTGAGATGGTGAGAGGATGGGGTA
AGAAGCACAGGGAAGCTCAACACAGACAGCAAGAGAAGCA
AGAATAGGTGCACAAAGAGTCAAAGTATATTTGTAAAGCG
GAGCGAGTTAAAACATTAGAGAGACATTTCCTCTTTGCTT
TCTATTTCCCCTGAAAGATTATGGTCTGATGTTGAGAATG
ACTGAGAATGCAGCATGCTAGTAGAGGAAGAGGAGAAAGC
TTTGAATAATCATCCCACTAAATAGGAGATAGATCCAGTT
ACAGAAAGGATTGCCAGGAAGTCAGGAAGGCCTGACTGAG
GTTGGGAACCATGACACCTTGGTAGCAATAATTTATAGGA
TTGAGTGACTTTTCAACAGCGACGTGCACAATTTCAATAG
ACACAGGAATACAGTAAGATTGATCCAGGATCAGAAACTC
TCTTGGTGGATGCACTGGGAAACCAAGATTCGAGGAAGTT
GAGAGCATTTGTGAGTGGTAGTGTCTGATCGTTTTTGCTG
TTGGTGTAATGATTTCTTCAGTGTCACTCTTGCCCGTAAG
AGGGACAGTGACGTGTTTATTAATCATCGCTGCACCTCCA
GTGCAAGGATGGGGACGCTTCTTGTGTGCATTAACAATTT
ATTAAACGCATGACAGTCCTATCTGCACACCTGATTTATT
TTGTTACTATTTTATCACTCTATCATCTTGCAGAGAATTT
CTAGATTATTTACCTCGTGACCAACCGAAAAGTGCATTTT
ATTCGAACTTAAGGCAAAACATTGTGACATCAGAGATGAA
GAGATATCAAATCTATTTTTTAAAGAGGTCATGGAAAGAA
CATCCCTTTGTCTTTCCTGACACTCCATTTATATTAAATA
CATTTTCCTTTCAGACACTTGTTCTGTTCTCTTGGGTAAG
TGTCATGTGTGGTTTAAACCCGGGGCTCTTCCTTCTTTGT
GGAACTTCGTCAGATACGTTGATGGTGACTAATGTTTCAA
CTTCAAGTTGAAAAGATTACCGCATTGAACTGTACTCTTT
ACCTCTGCTTCTCTCAAGAAAATGTTTATAGCCCTGTTTT
CTTATTCTCATATGTTTGCTTCTTAACTCTTTAGTGACGT
CACTGCCTCTCAATCAACTCTCTCCTAGGCCTCTACTGTC
CTCATTAATTGCAGGATATAATTCCACAGAGGCCCCGTTA
TGATGCTGGAGAATTTTCACATAATTTGTACGACAGACTC
TAAGTAATACGTATGTTTCTGTCCTATCCTTTATTTTGAA
ATTTTGCACCTCCCTGCCAATTTGCTTGCATCTTTTTCTC
TGACTTTGCATGCTTGAAATTGATTCTTTGGTAAAATGCC
TCACCTTCCAGGTACAGAAGTGTCTCCAACCACACAACAT
TATTTGACTTTTAGTAGTAGCTCCTTAAGACATGTCCCCA
GTATTTCCTTAGAGCGAGTGATCATGTAAAGCGAATGAAT
ATTTGACAAAACCTGCAGGAGACACAGGTGGAGAGTGAAC
AAGGCTCACAAGTGGCTACCATCAGCCCTTCCTTCAGGCA
GCAGTGTGGAGGGGCCGTCTGCTGCCAGACACTTCACACT
CCACTGTTTGCTCCCGTTTCTCTTATCAGCTCTTCCTTCC
AGGCAGCAGTGTGGAGGGGCCGTCTGCTGCCAGACACTTC
ACTGTTTGCTCCCGTTTCTCTTGTAAAGGGCTTGGTGGGA
CAGCAGGGGTGTGATGACACGATTCCCAGTGACAGAAATC
TTAGCTCCTGTTGGCTCTAGGCTGGATGGACAAGACACTG
GATAAAAATTCTTTTAATAATTTGTTTCCGTTTACAGTAC
CACATCAGTGACCAAAAATTTATTAGGCTGCTCTTGGACA
TCTGTTAGTAAATCAGGCACATTCATCAAATGTGAGGCCC
CAGATGGGAGCTGGAAAGCATTAATAAAACACAGCGAATA
TTCACGAAAAGGCAAGGCAGTGGAAATTTACCTATTGTAG
AGGGAGGAGGTGCTCTCTGTCCTTAACGGCTGTTCATTGT
ATACCAGACTGAGCAGCAGTCTCTCAGTGGAGCAATTTCA
GGATTTACGTGACACAACCACCTACCATCTTTGTCTTACC
TCTTACTTTTCACAGGCATGAACCTGTCATTCTAGAAACA
CTAACCTACTCATTCTCCCTAAACTATTAAAAAAAAATGT
CTAGAAATGCTATTTTTCTAAGCTGGAAGTAAATGATCTA
CCTTGAATTGTGATTAAGAAAAGATTATCTGCAGGATGTC
ATGACACTTTACAATGGCTTAAATTTTTGAAAAACTTAGG
GGAAAAAATCAAAGTATAACCGAAAGTAGTTGTTTCAGTT
AATGTGATATTATTTTAGGTTTAGAGATAAATTTCCAATG
GAATAATTTGTCTCTTTACGATTTGCATAAATTCTTATTA
TGGCCTCGCTGTTCCTTTGCTTGGGTTTTCCAGAACGCCA
CACCATTTCAGTCAACAAATGATGGTTTGTTTCTAACAGG
AGCTACTATTTGCTCATAAAACTCATTTTCCATGGAACAA
AAGCAGCCTCTTTAGGCTGATTCAGAACCTTTAGAACATT
TTCCTGTAGTTGGGCAACCACTCTCCTTGCTTTTACTTAG
AGAAAAAATAGATTAATTGAAACCTATGGATAATAGGTTT
GGGAAGTTTCCCTTTCTATTTGTAACTAAACATTTTCTGT
GTCATGACGGGCCATGGAAACCTAGGGTCTTTCACTTTAT
GGTAAACCTCAGCTTATAGCTTAAAACTATAAATGTGGAA
CTATCTCATATATTGTTAAGTAAAATATGCAAGATAAAAC
AATCTATTTTTTGATGTTAATACTCTCTTTGTTAAGTGTG
TTCAATTCAACAATATTTATTGGTTACCCAGTATGTGTGA
AACACTATGTAGGGGTTAGAGACAAAACAAAGAACAAAGT
CCTTCTACCTATAAAGCTCATATTCTAGCGAATATTCGGG
AAATGTCCTGAAGTCAGACCATGTCGTGTCAGTGTGGAAC
AGCTCATGCCCCTGTCACCAGGGGTGGTGTTTGTCGTGTC
AAGATATCCTAGGAAGTGGTCAATCTTAAAATGTTCTGGG
AGTACGCCAATCTGAGAGTCGGATATGAGACTTCTCAAGC
CTCTAATCCCAGCACTTTGGGAGGCCGAGATGGGCGGATC
ACGAGGTCAGGAGATCAAGACCATCCTGGCGAACACGGTG
AAACCCCGTCTCTACTAAAAAAAAATACAAAAAACTAGCC
GGGCGAGGTGGCGGGCGCCTGTAGTCCCAGCTACTCGGGG
AGGCTGAGCCAGGAGAATGGCGGGAACCCGGGAGGCGGAG
CTTGCAGTGAGCCGAGATCGCGCCACTGCACTCCAGCCAG
GGGGACTGAGCGAGACTCTGTCTCAAAAAAAAGGAAAAAA
AAAAAAAAAAGAAAGTGTGGCTAAGAGTAAAATGAAGAAA
GCGTTTACTGTTTTTCTTCAACTAGGAGTCAACTGAGCCC
AGACTCTGGGCCTAAATATACCTAGAAGATTTTAGTGATA
TTGGCCACTGTCCTGAGACATGAGGAGAGCCTCAGAGAAG
TAGCTTCTAAAAGACATAAGGATAGATCTGAGCTGGGAAA
GGGTCATAGTTATCCTGCGTGCTGTGTTTTTCTTCTTCTA
TCCCTGGAGCTCAACAAAACCTTGTGAAAAGTTAGAGTCT
GAGAGGTCACAGGGTATGTCTGTGAAGTGGTACAGACCGC
ATAATATCCCAGGCACAAGCAGTGCCCTTGGCTAGGGTCA
AAGTGATTGTGCCTATGGGCCTCACGGGCCAGTGGGGGCA
AAGAGACATGAGATACTGGTTCATGAGAGGTCCAAGAAAA
CGATCACATATGGGGAGCAGGAAAGACACTGAGTGTGCCT
CGTTCCAGTGATAAAGCCAGAGTGGGCTCAGGCCTTCAAA
GAAGCCTATAGAGACAGATGTGCTAGAATTTTAGCTAAGG
CTATCTCAGGGAGCTTTTTATGAGTGCTTTTTATTGTCTT
CTTTTTATTTTTCATGTTTCCAAAATTACCTATATTAGAG
TTACTGCTTTTAAAGAATCCAAAATGTTTTAAGGAAAATG
TGTGCATTATAAGTAACTACGGGCACGCCCAAGATGGCCG
AACAGGAACAGCTCCAGCCTCCAGCTCCCAGCGTGAGCGA
CACAGAAGGCGGGTGATTTCTGCATTTTCAACTGAGGTAC
CGGGTTCATCTCACTGGGCATGTCGGACAGTTGGCACTGG
TCTGTGGGTGCAGCCCGACCAGCGAGAGCTGAAGCAGGGC
GAGGCATTGCCTCACCTGGGAAGCGCAAGGGGGAAGGGAG
TTCCTTTTCCTAGCCAAGGGAAACTGAGACACACAACACC
TGGAAAATCGGGTAACTCCCACCCTAATACTGTGCTTTAC
CAAGGGTCTTAGCAAATGGCACACCAGAAGATTATATCCC
ACACCTGGCCCAGGGGAGTCCCACACCCATGGAGCCTCCC
TCATTGCTAGCACAGCAGTCTGAGATCTAACTGCAAAGTG
GAAGCAAGGTTGGGGGAGAGGCGCCCGCCATTGCTGAGGC
TTAAGTAGGTAAACAAAGCTGCTGGGAAGCTCGAATTGGG
TGGAGCCCACCACAGCTCAAGGAGGCCTGCCTGCCTCTGT
AGACTCCTCCTCTGGGGACAGGGCATAGCTAAACAAAAAG
CAGCAGAAACCTTGGCAGAGGTAAATGCCCCTGTCTGACA
GCTTTGAAGAGAGCAGTGGATCTCCCAGCACAGAGGTTGA
GATCTGAGAACGGACAGACTGCCTGCTCAAGTGGGTCCCT
GACCCCTGAGTAGCCTAACTGGGAGACATCCCCCAGTAGG
TGCAGACCAATATCTCACACCTCACACATCACACGGTGGA
GTACATCCCTGAGACGAAGCTTCCAGAGCAAGAATCAGAC
AGCAACACTTGCTGTTCAGCAATATTCTTATCTTCTGCAG
CCTCCGCTGCTGATACCCAGGCAAACAGGGTCTGGAGTGG
ACCTCAAGCAAACTCCAACAGACCTACAGCTGAGGGTCCT
GATTGTTAGAAGGAAAACTAACAAACAGAACGGACACCCA
CACCAAAACCCCATCAGTACATCACCATCATCAAAGACCA
AGGGCAGATAAAACCACAAAGATGGGGAAAAAGCAGTGCA
GAAAAGCTGGAAATTCAAAAATCAGAGCATCTCCTCCAAA
GGAATGCAGCTCATCGCCAGCAATGGAACAAAGCTGGACG
GAGAATGACTTTGACAAGTTGAGAGAAGAAGGCTTCAGTC
GATCAAACTTCTCAGAGCTAAAGGAGGAACTACATAACCA
GCGCAAAGAAACTAAAACCTTGAAAAAGAATGGATGAATG
GATAACTAGAATAATCAATGCAGAGAAGACCTTAAAAGAA
CTGATAGAGATGAAAACCATAACATGAGAAATACGTGACA
AATGCACAAGCTTCAGTAACAGACTCGATCAACTGGAAGA
AAGAGTATCAGCGATTGAAGATCAAATGAATGAAATGAAG
TGAGAAGAGAAGTGTGGAGAAAAAGAGTAAAAAGAAATGA
ACAAAGCCTCCAAGAAATATGGGATTATGTGAAAAGACCA
AATCTACGTCTGATTGGTGTGCCTGAAAGTGACAGGAAAA
TGGAACCAAGTTGGAAAACACTCTGCAGGATATCATCCAG
GAGAACTTCCCCAACCTAGTAAGGCAGGCCAACATTCAAA
TTCAGGAAATACAGAGAATGCCACAAAGATGGGGAAAAAG
CAGTGCAGAAAAGCTGGAAATTCAAAAATCAGAGTGCATC
TCCCCCTCCAAAGGAATGCAGCTCATCGCCAGCAACGGAA
CAAAGCTGGACGGAGAATGACTTTGACAAGTCAAGAGAAG
AAGGCTTCAGCCGATCAAACTTCTCAGAGCTAAAGGAGGA
ACTACATAACCAGCGCAAAGAAACTAAAAACCTTGAAAAA
AGAATGGATGAATGGATAACTAGAATAATCAATGCAGAGA
AGACCTTAAAAGAACTGATAGAGATGGAAACCATAACATG
AGAAATACGTGACAAATGCATAAGCTACAGTAACAGACTC
GATCAACTGGAAGAAAGAGTATCAGCAATTGAAGATCAAA
TGAATGACATGAAGTGAGAAGAGAAGTGTGGAGAAAAAAG
AGTAAAAAGAAATGAACAAAGACTCCAATAAATATGGGAT
TATGTGAAAAGACCACATCTACGTCTGATTGGTGTGCCTG
AAAGTGACAGGGAAAATGGAACCAAGTTGGAAAACACTCT
GCAGGATATCACCCAGGAGAATTTTCCCAACCTAGGAAGG
CAGGCCAACATTCAAATTCAGGAAATACAGAGAATGCCAC
AAAGATACTCCTCGAGAAGAGCAACTCCAAGACACATAAT
TGTCAGATTCACCAAAGTTAAAATGAAAGAAAAAATGTTA
AGGGTAGCCAGAGAGAAAGATCGGGTTACACACAAGGGGA
AGTCCATCAGACTAACAGCAGATCTCTCAGCAGAAACTCT
CCAAGCCAGAAGAGAGCGGGGGCCAATATTCAACATTCTT
AAAGAAAAGAATTTTCAACCCAGAATTTCATATCCAGCCA
AACGAAGTTTCATAAGTGAAGGAGAAATAAAATCCTTTAC
AGACAAGCAAATGCTTAGAGATTTTTGTCACCACCAGGCC
TGCCCTACAAGAGATCCTGAAGGAAGCACTAAACAAAGGA
ACAACAGGTACCAGCCATTGCAAAAACATGTCAAAATGTA
AAGTCCATCGATGCTTGGAAGAAACTGCAACACAGGAAGG
GGAACATCACACACTGGGGCCTATTGTGGGGGGGGGAGGG
ATAGCATAGGAGATATACCTAATGTAAATGACGAGATAAT
GGGTGCAGCACACCAACATGGCCCATGTATACATATATAA
CAAACCTGCACATTGTGCACATGTACCCTAGAACTTCAAG
TATAATAAAACAAACAAACAAAAATAAGTAACTACATGGG
ACATTTGACTCCTGTCCCTAGGCAGGGGCTGTTGAAACAT
CTACCAACCAATATCCATATCCAAACATCCAATATGCAAA
CAACCAATATCCAATATACCAGGAACACCTGGAGGATCCG
TTCGTGAGGGTCAAGAGTTCACTGATGGTGCTGCCAGAAG
TAAGAATAAAGACGGGGTACACCCATCATTTCTCACGCCA
GAAGCCCATGACTATCCAGACACACTCGTGTTCACAGATG
AACCCCAGCAGAGGAAGAGGTGAATGCCATGTTTACTAAA
ACAATGAGTAAGCCTCAGTCGTTTGAAAACCAGACACTCC
CTCTTCCAATGGACATTCAGTAGAAGCAAAATGCTACTGA
TGCCTGGCAGGTCCCTTCCAAAATTTGGTTTAAATCAAAA
GAGCAGTTATTACCAGAAAATAACACAAATCACAATCTGA
GCATGTGCCTCCTGTGAAATGGAGATAATCAGAATTCAAC
GTGGTGCACATAATGTACTCTAATGGGTCTCAAAGCCCAG
GTATTAGTGAGCACAGCAGGAAGCAGGAATTCTGGATAAT
TCAAGAGGCCCCAATCACTTGAATTTAATATAACTGCAAA
ATTCAAAAAATAAAAAAAAGCATTTTAGTCTCATTAGACT
TGCAGCCTCCTTCACTTAAAGGGGAATTTTCAAAATTTGA
AAATCGCATCAGATATTACAACTGAGGTTCTTAGACTGGT
TATTTTTAAAAGGGTGGTCTTTTACTGTACAGCAGGAACC
TGTCTGTGTGGTTTGGGACAAATGACAATGAAGAGATGGG
TATGTTCCTAGGATCATATTCGGGCTATAAAACTTCTATC
AGTGCCCTTATCACACTTTTTGTACTGCTGTAGTTAGCAT
CTCCTATCATTATTAGCTGTGATAAAAGAAAACGCTTCAT
GAAATATGACATAGAAATAGAATAAGCAGCATTGTTCTCA
ACTCAAATATAGGAGGGGGAAAACCTAACTCGTTCCTCAT
CTGGGAAATAAGAAATACTGTGCTATCTTGAATAAAAGAT
AAAGGGACCTGACTTTTCAGACAGCTCTTACACAACTATC
TATGGCCCCTTCTGGGTAACAGATATAATCGTACATTTCT
CTGTCATTTTCTGAGTGGTTACCCTGATGAATAGGCATAT
CCTTAGATGATATCTTCTGCTCTAGGCCTTATTAGCTTTA
TCCAATGCGTTTTACTTTTCTTTTCTTCTATTCTTCTTTT
CTTCTTCCTTTTTTAGGAAAGTTGTGTATGTCCTGTTTCT
TTGCCAAACAAAGTCCAAGTTGGCTTACAAAAGGAACACG
TATTTGCAGAAAGGAAAGTGTGGCTCTAAAAAGAAGAACA
AAGCAAAGAGACCAGCCAGCTACTGGAAGAACCAGACAAT
GCCACAGGACAATTGTGCATCATCCATTTGGTCTGTGTAG
TAGTCTTCATTTTTGTTTTTCTAGTGGATAGTGTAGAAAT
ATCAAGCTCTGCTGTAATAGGAGATGTTCCTACATGTAAT
TAAACACATATTCAAATATCCATTGAACCCTGGCTTCATT
ATGTTTGTTCAAGTTCTACAAGATAAAAGACAGAAATTCT
AATTAGATTTCCAGCTGCCTTTAGTATTTTCCTTAATAGC
TAACAACTCTAATGAACAATATATGTTTTAAAAGCCAATC
AGATAAAAATGAGAGAGGTCACAAAACTCTGGGACTGCCA
TTTATAGATGCATGTGCTGTCCCACAAAAACCAAAACTGG
AATCAGGGCAGACAGATCACCTGCTGGTCTCTAACAAACG
TACTGTGTTGGCATGATGCCGACACACCAGGTATGAATCC
CAGCTCTGCTCCTCAGCTCAGCTGGGAGTCTCAAGGGCTT
CATGTGTGAAGGGAAGCTGACATCCCTTGCCTGGAGCAGA
AAGTGTTCATGCTTGTACATCAAACCTATCTGGGTTTGAA
TACTGGTTATCTCTCCTATTAGCTTCAGGATCTGAGACTT
ACATTTTTAAAGGTACAGCCTATTTCTTCAAATTTTCTTT
CTTTTCTCTTGGAGTTCAGAATAACACATATCAAGTTCTC
AACATGATGTTCAGCACAGAGTCGATGCTCAGTAAATGGG
AGCTTTCTTGCCCCCTTCCTACTTACAAGAACTAAATGAG
AGGAAAACATCCAGCATGGTACCTGGGGGCACCCAACTGA
TTAATGCTCACGTGTGATAGTTCTTTTTTGCTGGAACTGC
AATCTAGTGATAGAGGTAGGAAGTGAAGGCAGCCAGAAAC
TCAAACCTGAAAAAGTCTTTATCAGCAGGAAAGATGGTCT
GAAATAATGGCAGACATCCTGGGGGAAATACCCCTGCTTT
GGCAATGAAAACTTCAATGTATGGACCTCATGAAGACCTT
TCAGTACATTCTAGGTTTGGAGATTTTGTTGGGTAGAGCA
ATTGGATAATTATACAAGTCAATGGAAACGATAGTCACTT
GTTCCATTACCCAGAATGCAGTATTTAAATGCAAATGCAA
AACCAAAAACAAATAGGGTGTGGAGTAAAAGAAAAGAGTG
TGGCTAACTTCTAGGTTAAAAAAGGCTAGTCCCAACAGGC
TGGAGGTGATGGGACTACACTCAATGGCATTGCTTACTTT
GAATGGCAGACGTCATAGAGGACCATGTGCAGACTTTTCA
CTTTCCGTACCCTAGAGCATTCCCAAAGGGCAACCGAAAG
AGGTTCCTGGTGTTATTAAATGTGTAAGATACACCAGGCA
CAGTGACTCACGCCTGTAATCCCAGCACTTTGGGAGGCCA
TGGTGGGTGAATTACTTGGGGTCAGGAGTTCAAGACCAGC
CTGGCCAACATGGTGAAACCCCATTTCTACTAAAATACAA
AAATTAGCCAGGCGTGGTGGCAGGCCCCTGTAATCCCAGC
TACTCAGGAGGCTGAGACAGGAGAATTGCTTGAATCCGGG
GGGCAGAGGTTGCGGTGAGCTGAGATTGCACCACTGCACT
CCAGCCTGGATGATAGAAGGAGATTCCATCTCAAAACAAA
ATACAATAAAATAAAAATAAGTGTACAAGATACCATAATT
TTGGTGGACCTGCTGTAGACTGAATGTCTGTATTGGCCCC
AAATTCATATGGGAAGTGATTAGGTAGTGAGGGCACAACC
CTCATGAACGGAATTAGTGCTTTTATGAAAGAGGCTCCGG
AGAGCTTGCTCTCCCCTTCTGCTGTGTGAGGCCACAGCGA
GACAGCCATCCATGAACCAGGATGCAGACCCTCAGCAGAC
ACAAAGGCCACCAGCACCTTGACCTTCAACTTCCCAGCTT
CCAAAACTGTGAGAAATAAATGCTTCTGTTGTTTGAGCCA
CTCAGTCTATTACATTCTATTATAGCACCCTGAATGAACA
TAGATAGGGTACCAACAGAATATAGGCAAAAATAAATTCC
TTCCTTCTAAAGAAAAGCTACTAATACACTGAAATGAATA
CACAAAGAAAACTACAGCTCTTGCTCATCTCACATGAAAT
AAGTAGAGCTACAGGTCAGAATCCCTGTGTACACAACTAT
GAAGCTCTGCCTGCAGCAGCCAGGGTGTGGGATGAGAGCA
GGTACCCAAAGACATGAGGACTCTGTTAGTTTCTTAAGCA
TTGTTTATAATATAAGATGCACGTTTGCAAGATGAATGCT
TGGGTAATATCTATTATCTTGAAATTAGGTCAAACCAATC
AATCTTGTTAGATTTATACTTAATGGCTCCAAACGATGAC
TTCTTGCATATTCTCATCAGTGTTAAATATATCTCGGAAA
CCTAGAATGTTTTTATATAGTGGTTTACTAGCACTGGAAC
AATAATGAAGTAGTCATTTTTATGTATTTCCTATGGACAT
GAAAGTTTGTTCAGTGGACAACAAAATATATATTTTATAG
GTTTGTAAGGGTATTAATGGTTATTTGCAAGGAATATTTT
AAATGCTTCTACCTCTTCCCTCTACTGAAGCAAGATTGTT
GTTTGGAACAATTTGAAGAGCATACAGAAAAGATCTGTTT
TTATTTACCTGTAATATACAAATTGAAATACATAGGAAAT
TGCTCTAACAAAATGGTGTACCCAGAATGCAACAGGTAAA
TGTAACACCAAATCCGGACGGGCACGGTGGCTCACGCCTG
TAATCCCAGCAGTTTGGGAGGCCAAGGCAGGCGGATCACC
ACGTCAGGAGATCGAGACCATCCTGGCTAACATGGTGAAG
CCCCGTCTCTACTAAAAATACAAAAAAAAAAAAATTAGCC
GGGCGTGGTGGTGGGGGCCTGTAGTCCCATCTACTAGGGA
GGCTGAGGCAGGAGAATGGTGTGAACTTGGGAGGCAGCGC
TTGCAGTGAGCCGTGATCGCACCACTGCACTCCAGCCTGG
GTGACAGAGCGAGACTCTGTCTCAAACAAAATAATAATAT
ATATATGTATGTGTGTGTGTGTGTGTGTGTGTGTGTGTGT
GTATAAAAACACCAAATCCAAGGAAATACATTACTTTATT
CCAAAAGACATTATGCAATGTGCCTCTGGGTCAGCTGGGT
CTATGGCTCTCTTACAGTTGCCAGCCATTTATGGAAAAGC
AGAATCCAGGTCTGAAATAGTTGTTCAAAAAGGTGCAGGA
GTCTGGTGCCGTGGCTCGTATCTGTAATCCCAGCACCTTG
AGAGGCCAAGGCAGGGAGATCACTTGAGACCAGAGTTTGA
GGCCTGGGCAACACAGTAAACCCTGCCTCTCAAAAAAAAA
AAAAGAATTAAAACCAACTAACTAAGTAAATAAATATCAG
CTGAGTGTGGTGATGCATGCCTGTGGTCCCAGCTATTCAG
GAAGGTTAGGCGGGAGGATCACCTGGGCCTGGGAGGTCAA
GGCTGCAGTGGGCTGTGATTGTGCCACTGCACTCCAGCCT
AGAGAACAGAGAAGACTCCAATTGAAGAAAAAAAAAAAAA
AAAAGGAGCAGGCACACAGGGTAGAGGTTGTGCCTACTGT
GCTTTTATTTCAAGGTTTTTGTGACTTCAGATATTCACAA
GTTTCTCTCCTGTTAATTTTCTGGTTGTAAATTGATGAGA
TGTCTGCCTGGCTACTTCATGATATTGATGTGATAATCAA
ATAAAATAATCTAATGAAGTCCGGGGGCCATGGCTCACGC
CTGTAATTCCAGCGCTTTGGGAGGCCGAGGAGGGCGGATT
AACTGAGGTCAGGGGTTTGAGACCAACTTGGCCAGCATGG
TGAAGCCCCGTCTCTAAGAAAAATACAAAAATTAGCTGGG
CATGGTGGCTAATCCTGGCTACTCAGGAGGCTGAGGCAGG
AGAATCACTTGAACCCGGGAGGCTGAGGTTGCAGTGAGCC
GAGATTGTGCCACTGCACTCCAGCTGGGTGACAGAGCGAG
ACTCACTCTCAAAAAAAAAAAAAAAAAAAAAAAATCTAAT
TGAATGATTTCGAAAGGCATAAAACACTGTGTAAGTCCAA
AACATTATGAAAGATGACAGAGACATTTTTTACTTTCTCA
GTTCTGATGCGCCCTCATGTCCCCAGGGTTGTAATTTCAT
TGGCAGTTTAACTAAATTCGTGGAATACAAAGGCCATTTG
TAATGGCGTTTTATTAAATTAATTAACAGGATTTAGAGCA
CTTTCTTCTTCAGAAGACTTGTGGCAGGCTTGGGAGGCAG
ATGACAGACTCTATATAAAGGTGTGCCCAATGGATTGATT
TAATTAACTCAGTGATAATTAAGTTACTTGATCCAGTTGT
TTGATGGTGTGTAAGCAAAACATCTGGTTGATTTGCCTGA
ATCTTGATTTTCACTGGTATTTTTACAACAGATATTGCTT
CTAGAGGAAGAAACTTTGCAGCTATTTGTCATTAAGTTTT
TATCCTAGACAAATTATATTTATCCTTAATCTTATTCTTC
TATCTGCATTTCAAACCATTTTGTTTACACTGGGTTTAGT
TTAGATAAAGAACAATTCATTTAAAATTTATTTCTCTTCA
CTTTCTCACATCCATTTAAGAGAGCACAAACTGAATCATC
AGTTACCATAAATCTGATGCCACTTCAGTGAGTTCCCATT
AGTCAAAAAAATCAAGTGATTATTTAGAATTGATTGACCT
TGGCACTTCATTTGATGGCTGGAGAGGGTATGTGTCCTCT
GCCGTTATGTTGCTTAGATTTAACTGAAGTGATGAGACCA
ACATATGTAAAATAAAAAATAAAAGATAATTAAATTAAGC
AATAGACGAAGTAGTATCAAATGCAAATATTCTTTCAGCT
CATGGCAAAGAAAAGCACTGGGAGCTGATTTATGGAAGAA
AGGCTTCATGGAATAGGCTGTATTTGAAGACTAGTGTAAT
AATTGTATTCATTTTTAAAAAATTCGATTCAGTTAAATGT
GTTTGCACATATTCAGAGTTTTAAACATTTGGCCTATATA
AAAATAAAATTAAGATTCTGGCCCACTTGCATGTTGATTC
ATTTAAGTATCACAAAACATGGTATTAAAAGCACTTTTCA
GAGGAAGAAAAAAAAAACAGAGAAATTAACTTGCCCAATG
CCTGTAACTAGTAAGTGCTTGAATCAGGATTGAAGCTCAA
GCATGTCTGCAAAGCTCATGACCATCTTCAATGCCAGGAT
TCCTCTCAAGGAATGCTGAAAGCTCAGGAAGCATGGGATG
ATGGAGAGAAGGAAAAAAGATGGAGCAAATAGCTGCCACT
CAAACAACACAGAAATGCGGCCGGGCGCAGTGGTTCACAC
CTGTAATCCCAGCATTTTGGGAGGCCGAGGAGGGCAGATC
ACGAGGTCAAGAGATCGAGATCATCCTGGCCAAAACGGTG
AAACCCCGTCTCTACTAAAAATACAAAAATTAGTCGGGCG
TGGTGGCGTGCACCTGCAGTCCCAGCTACTCAGGAGGCTG
AGGCAGAAGAATAGCTTGAACCTGGGAGATGTAAGTTGCA
GTGAACCAAGATCATGCCACCGCACTCCAGTCTGGGCAAC
AGAGCAAGACTTCGTCTAATAAAAAAGAAAAAAAAAAGAA
CACAGAAATGCATAACGTTCCTTGATACCCACGAGTGACA
GCAAGACTCATTTCAAATCTTAGCCACTCATTAGACTGAG
AGTCTTAAAGTACTATTCACCCTGGTCAGCATCACTCCAT
GAGCTTGGTAAGGATGACTCTTACAGTGAGAGGCAGCAAG
GGGCACAAATGAGCAAGCTGATGTCAAGGAATTATTGATA
TCTGTCAATAATTATGTGAAGGATCTAGACTTTCTTGAAG
CTTTGTATTTTGATAAATTTGCTCAAAATATTATCCATAA
TTAATATGACATGATATTAGACATAAGGCATGTTTACTAA
GAAAACAATAAATCTGTTCTGGAAGACAAATTTTGCAAAC
TCAAACTGAAGGATAGTAGGATATATCACAGAAGGGCAGG
TTTAAAAGGCAGAGGAAATACAAATGTGGAAGAATGTTAC
AGTAACGGCCCCAATTTGTTCACACAGCCCTGCGTCCATG
CGTTGTAGAGTCCTTCCCTACGGTGGCTTTGGACTTGTCC
AGGGGATTTGTCTTAGTGGATGGGGCAATAGCAAATGTGA
CACAAACAGAAACTCACGTTGTGCTTATAACCCTGAGAAT
ACCATCGTAAGAAGCCAGTGCTAGAGGCTGAAGGGTGAGA
GAATGAAACATATTTAACTGATGGTTTACCAAGTGCCAGA
TATGCCAAAAATCTAAGGGAGCAGTGGAGTTACTTTCCTA
CAACTGAGCGTAAAATAGCAAAATAGCACAGGGCTTCCGG
AAGCACAGCACAGCTTCCTGCTTTGAGGTCTGATTCGTTA
CTGTGCCCCCAGAGTGAGCCTGGCTAAAGCAAAGAGTGTC
AATAGATGGGAAGGGGCTCTGCCAATGGGAACATGTAACA
ACGTGGAAGCAAGGGGGTGGACTGTGAACAGAAGACACTG
GTGGTGGATGGCATGCTTCCTAATGGGTACTGCGATGATT
AACTTTATATGTCAACCTGGCTAGGTCACTGTACCCTGAT
ATTTGACCAAACACCAGTCTAGATGTTGTTGTGAAGGTAT
TTTGGGATGAGATTAATATTGAAATTAGTAGACTTTGAGT
AAAGCAGATTACTCTCCATAATGCGGGTGGGCCTCAACCC
ATCAGCTGAAGGCCTTAAGAGAAAAGAAACAGATTTTCTC
CAAGGAAGAGGGGATTCTGCCCCCAGACCCCCTTAAACAT
GAATTCATGCCTAGGTCTCCAGCCTGCTGTCCTGCTCTAA
AAATTTCAGAAGTATCAGTTCTCAAAATTGTGTGAGTAAA
TTCCTTAAAATCTCTATCTATCTATCTATCATCTACCTAT
CTATCTATCTATGTATCATCCATCTATCTATATCTTCTAT
CATCTATCATTTATCTATCATCTATCATTTATCTATTTAT
ATCTATCTATCATCTATTATCTATCATCTATCTATCCATC
CGTACACACACACACACACACACACACACACCACACACAC
ACACACACACACTGCTTTGTCCTGTTTCTCTGGAGAACCT
TGACTAGTACAGATTTCAACAATGTAGATGTATGTTCACC
AAGGACTAAATTCTTCCTTCCAAACCCCCTGCCCTTATCC
AATGATTGCTGCACATTAATTTTCCTCTCTATGAAATCAA
AGTACCATTTTATTTAATCTGTCAGCCACAGTCCAATTGT
AAGACTAATGCAATTTATTCTGTTTTGCATTTGCATATGT
GAATTATATACATATACACATATGTGTGTGTGTGTGTGTA
TATATATATATATAAACACAAATACACACACGTAAATACA
CACCTTTTAGATTCTTAGTGATATGATTGAAAGGTACAAA
TCAAAATATCAACTTCTGGCATGATGGCAACATGAAGTTG
AACTATCAATGCCACAAAAAAATGACACAAATAAAAATCT
GCATTGGCACTATAAATTAAGGCAGCACATGTCTGAAAGT
CTAACCAATATTCCACATATGAGACCAGACTGCAACATTC
TCCTGAGACAGAACCACAGTACTAAGTAGAGAAGACTCTA
GGAGATTACTCATAAAACCCTCAATGCCGGGCGGAAACAT
CAGAATATATGTGAGAAGGCAGCACAACACTTTGAATCCC
ATTCACTGTGGTAGATCAACTGTGGTAGATCAACAGCACC
CCAAAATAGCTGCAGTGGGGCTGCACCAATCAAACCGCTG
CAAATATGGACAGCTTCTCTCCCCACAGTGGAGGACGAAC
ACCAAAGAAGAAATCAGCCATGGCCATGTCTTGGAGGGAG
CCTGGCAATGGACAAGGTTGAATATAGGACAGAAATGTAT
TCCAATGAAGTAAGTCCATCACACTCAGAGACAATATGAT
ATAATCATGACATCTTGAGGCAAGGATTACTCACAGGTCC
AGCTCACTCCCCAGCATACTTAGTCTGTCAAAAAGCTAAC
TTATTAATGCAAATTTATATTAACCAGAATGCCAACTCCG
GCTGCAAAGTGGAGACATATACATACATTAAGTAATCTAA
GGAGAATCCATCCACCTATCAATAACTAAAGATCACTTCC
ATGTAGAGTCCTTCATGCCAGAGACAAAGTAAATGAGAAA
AATTCATAAAACACAGTCACAAATATTTCTAAGACATGCA
ATGACATGAAGTAAGATTATAACAGTATCTGTATATACCT
AAAATATTCAACTTAAATGACATGATGTAATAAAACCATC
GATGAAAGATAACTTACAAAATAATTTTATGCTTAGAGTC
TATGATTAGAAGATGACTTTCTAAAGGAAGGTAGAAATAG
AGAACTAGAAAAAAAATAAAATGATGAAAAGTTAAACATG
CAATAATAGATATATTCTCTATTAGCATCTGTAAAGGGCT
GAATCAGCAGTGAAGAAAATTAGAATCAATGCTATGATGT
GGAAACTTAAAAACTTAATCTGGAATGGAGAAGGGAGAGA
GAAAGCTAAAAAACGAATTTTAAAACAGAGAAAATAATAA
TTGAGACATAGAATAGAGTGAAGCATATCAGTAAATGTTG
TTTCAAAACAGGAAATGAGAACAAATAAGCAGGCAAATAA
TTAGTTACAATTATTACAAAAAGTACAAAAATACCTACAA
TCGCCAATCAACATTTTCTGCACTATTATGTAAGAGATGT
GGTAATAACTTCTTTACATTGTATGTAATGTAATACTTAT
TAAATCCTCAGGAAAGCACTAAGTAGTAGATATTATTATT
ATATGCATTTTATAAATGTAGAAAATGCTTAAATAACAAA
ACAGAAAAAAAATTTCTTCAACTAGGAAAAGCCTGAATCA
ACAGACTTAAATCAGTCACCAGATTTGTAAATATATCACA
AAATAAACAATGAAATGGCAATGGTCCATTTATATTTTGA
ATTTCAAGGAAAGAAAAGGCATTACAGGTATCTAGGCAGG
ATAAAAAATCAGTTTTAAAAAATCGCATGTGGGCTGGGAG
CGGTGGCTCACACCTGTAATCCCAGCACTTTGGGAGGCCG
AGGCGGGCGGATCACAAGGTCAGAAGTTCAAGACCAGTCT
GGTCAATATGGTGAGACCCCGTCTCTGCTAAAAATACAAA
AAATACAAAAAAAGAAAAATTAGCCAGGTGTGGTAGTGGG
CACCTGTAGTCCCAGCTACTCGGGAGGCTGAGGCAGGAGA
ATCGCTTGAACCCAGGAGGCAGAGGTGGCAGTGAGCCGAG
ATCATGCCACTGCACTCCAGCCTGGGTGACAGAGTGAGAC
TCTGTCACAAACAAACAAACCCAGCCTGTGTATACATAGT
CATCCTCCCTTCTCTGCAGTTTCACTTTTTACAGTTTCAC
CTTCTGTCAACCTTGGTCTGAAAAGATGACAGTATTCTGA
GAAAGAGAGAGCAAGAGGCCACATTCACATAACTTTTATT
CTAGTATATTGTTATAACTATTTTATTAGTATTGTTAATC
TCTTACTGTGCCTTATTTATAAATTAAACTTTATTAAAGA
TATGTATGTATAGCCAAAAATAGCCTATAGAGGGTTCGGT
ACTATCTGTAGTTTCAGGCATCCACCGGGATTCTTGGAAT
ATATTTTCCTTGAATAAGGGGAGGCTACTATGTGTGTATG
TGTATATACTTATATGTATATATGTAAATCTATATATGTG
TGTATATGTAGTGACATAAGAATAATATTAATATCTTCAT
ATTTTACCAGAATATTAAAAGCATGGATGCAATAACTCAA
TAACTACAGGATTTTAAAGAGGAAATTCTATCTCATCTAC
TTTATATCTAGGTAAGATATCAACATATGCGCAGGCAACA
AAACATACTGCCAAATAATTAAAGGGTTTGAATGACTACA
TATAATCCTAATAAACTGCTGGGAAAAGTACTGTAGTTTT
CCAGTAAGTTAGTTAAGATTTCTTTTAAAAAAGATAGTGT
AGCAAAGAAACAACATATTAAATTAACATATATAAATTAA
TCATTTTCATCTATGTAAACAATAGAAAGTTAGTATATAC
ATAGGAAGAAAAGACCACATATAATAATAACACATTGGCC
GGGCGCAGTGGCTCAAGCCTGTAATCCCAGAACTTTGGGA
GGCCGAGACAGGCAGATCACGAGGTCAGAAGATCGAGACT
ATCCTGGCTAACACAGTGAAACCCCGTTTCCACTAAAAAA
TACAAAAAACTAGCCGGACGAGGTGGCGGGCGCCTGTAGT
CCCAGCTATTCGGGAGGCTGAGGTAGGAGAATGGCGTGAA
CCCGGGAGGCGGAGTTTGCTGTGAGCTAAGATCCGGCCAC
TGCACTCCAGCCTGGGCGACAGAGCGAGACTCCGTCTCAA
AAAAAAAAATAAATAAAAAATAAAATAATAATAATAATAA
CCATAACACATAATAAAATAACCCAAATAAGCTTAGTAAG
AAATGTACAAAGTCTATATTTTAAAAACTTTGAAGTACTC
CTGAAAGACCACATAGCAAAATTGAAGACAGGAAAAGATA
AGAGTGTATCCTTGACTAGAAGACTCAACTCTGTAACTGA
GCTTGGGATTACAATAAGGAGTAGGCTTCAGAAGTGGAAA
AACTGGGGTTCCATTTTGGTTGTGTTGAGTTTGTTTAACC
TTTCGGGGGCGAGGCCTTAGGCATTGGAGAAGTGGGTGTG
GAGCACTGCAGAGAGGTCAGCATGAAAGTTATGAATTGGA
GCGTTCTCAACATATGTCACTTAGCAACAGCGTGTAGATG
CAAAAAGGAGAGGAACCTAGAAGAGAAACCTGAACCTTCC
AACATTTACGGATTAGCTGAGAGTGAAAAGTCTCCACAGA
AGACTGAGACCAAACCAAACGGCCAGTGAAAAAGAAGGAA
GAGTGTGAATGTGATATTCTGGAAGCAAAGGACAATCAAT
TTGTCCAAGAGGGAATATTCATTCTGTATTCCCAGTGCCT
GGCCCATGGTAAGAACTCAGTAAATATTTGCTAGATGAAT
GAAAGTATGAAAGAAGAAATGGAATTTTCGTAGAAAGACA
TATTTTGTAAAAATGTACTCACAAAGTAGAAGAAAAACAT
TTCAGACTAATTCTGTATATGTGTATTACACATACATGTA
AGCTAAGAAAAATCCTAAATTTTAACAAAAGGTTCAAATC
CATCTGTATTTTAAAATAATAACGAAGTATGACTACAAGT
CTAATGGTACCGAAACCTCTGGTAAAATATTCAGCCCAAT
GTGCCCTGGATTGCTGTAACAGAAATGAGTTATTAAATGC
TCATTGATAAAATACTGAACACTAAGTGTGCAAATAATAT
AGACTCATTGGTCTTACGTATGGTCCTGAAGATCATTCAA
CCTTCTCTTCCTGTCTCCAAATGGGCCATCAGAAGCTGCT
CCCACACCCAGAATTAGTCTCTTCTTCCATCTTGCCACAA
AACCCTCTTTCAGCAAATTACTGACTTCTAGAACATCAAA
CGATCCCTGGAGATCTTCAAATGGCCACTTGGCTACCAGA
CAGCACGCAAGACAGAAACTAGGCATGGGCTTCTTTCTTG
TTTTCAAAAATCTTCAGGGAGTTTTTGATAGAGTTAAAAC
TAGACTTAGCATTATAACTACTTAGTCTCCCTTCATGACC
AGTTTCAAAAGATATGATTGGTTTTATATAGGCAGCCATC
AAAGTAACTTTCATAATATCAGCTACATTATTAACCACAT
CAAATTGGGATCAGAATAGCCACCAGATTGATTCATTTTC
CATGTGCACAATCTGTTACATATTCAGAACAATCCTTAAT
GTTTCTTTTTTTTTTTTTTTTTTTGAGACAGAGTCTCGCT
CTGTTGCCCAGGCTGGAGTGCAGTGGCCGGATCTCAGCTC
ACTGCAAGCTCTGCCTCCCGGGTTTATGCCATTCTCCTGC
CTCAGACTCCTGAGTAGCTGGGACTACAGGCGCCTGCCAC
CTCGCCCGGCTAGTTTTTTTTGTATTTTTTAGTAGAGACG
GGGTTTCACTGTGTTAGCCAGGATGGTCTCGATCTCCTGA
CCTCGTGATCCGCCCATCTCGGCCTCCCAAAGTGCTGGGA
TTACAGGCTTGAGCCACCGCGCCCGGCCAATCCTTAATGT
TTCTTAACTCTTCTTGAAACCAGTACAGAGCCTTGGATTT
TGTCTAGGGTGAATTACTTCATTCAAAAAAACAAACCAAC
AAATCAGAAACTAATTTTTCAGCCTGTCATAAATATGACT
AAAGTACATGTACGTTCCTTCCTGGATACATTTGACTTTA
TCTCTTCATAACACCTTCTAATGAATCTTAAAAACTTCCT
CAAAGTGTTGAACAAACAAATAAAATCAGTTTTCCATACA
CATTATACCTAAAATGAGATCCTACATGTAAATTATAAAC
AATGATTGTTTCTTATTAGCTTATGATATCTGTGAAGATC
TTTTCTGTTTCTTAGATTTTTACTGAACTACACCTTCAGG
TTTGTTTGCTTGTTTTGAGACAGAGTCGCGCTCTGTCGCC
CAGGCTGGAATGCAGTGGTACGATCTTGGCTCACTGCAAC
CTCCGCCTCCTGGCTTCAGGTGATTCTTCTGTCTCAGCCT
CCCGAGTAACTGGGATTACAGGCACGTGCCACCACACCCA
GCTAATTTTTGTATTTTTAGTAGAGATGGGGTTTCACCAT
ATTGGCCAGGCTGGTCTTGAACTCTTGAGTTCGTAATCCA
CCCACCTCAGCCTTCCAAACTGCTGGGATTATAGGTGTGA
GCCACTGCATCTGGCCCAGTCTTTGCCTTTCAGAAATAAT
AACTTTTTAAAATCGACTTCATCTCTGACCCTTAATAGTC
TTTGCCAATCAGTAGTTTCCTGATTAGCCAGGACTGTGTC
AATCCATTTTTTAGCACTGGGATTATTTGTCTGGTCCTAC
AGTTCTGAAAAAACAGGCATGCCACTGAGGTGAGGCTGAA
ATGTGAACTTGGTAAGACTGTAGCTTCCTTTCCTATTAAT
TATCTCCCCTTTTCACCTGGTGATAATATGATGCTGGCAA
TAGCTGCTTTATCTTTACTTAATTGTTTTAATACCATTTG
ACCCACAACAATGAGTATTTTAAAAGCTCATGCAGCAAAT
GAGCTGGGGGTTTACACAGGCCTTTATGGACAGAATTTGA
GCTGCATCTTCTGATGGCATTCTTTATAAAGCTAGTTTAA
AATGAGAAAAAATTAAAACCTTGCATTTTCATGTACTGTT
AATTCTAAACCATTTTAAGGTGATAATCACCAGAGGCAGG
AACCAGAGCCATGCAAAGTTCTTCTCTATAGATGGAAGGG
TGTGTTACATAGGTTGGCATATCACTGACCTTTTCTGCAG
TCACTGCAATGCCAGCTTTTCATAGCTATTGTTTTCTGTT
TTCTCAGAATCTTCTCTGAACAATACGCATCTTATTTTCC
TTCAGTGATGTGAAATGTTTGCCACATGTGAAAGGTTTTA
CATATTTTTAAAAAGCCATTAAATGTAGCCAGGCATGGTG
GCTCACGCCTGTATTCCTAACACTTTGGGAGGCCGAGGCG
GGTGGATCACCTGAGGTCAGGAGTTCGAGACCAGCCTGGC
CAACATGGTAAAACCCTGACTCTACTAAAAATACAAAAAA
AATTTAGCCAGATATGATGGCACGCGCCCATAATACCAGC
TACTTGGGAGGCTGAGGCAGGAGAATCGCTTGAACCCGGG
AGGCAGAGGTTGCAGTTAGCCGAGATGGCGGCATTGCACT
CCAGCCTGGGCAGCAAGAGTGAAACTCCACCTCCAAAAAA
AAAAAAAAAAAAAAAGGTCATTAAATGCTCTGCATATGCA
GGAACTTATTCCAGGCAATGCAAAGTGTGAACTCATAAAA
ATTGCTCCCTTACTTTGGAAAATAAGTTTTCTGCTACAGA
ATAGACATAATGTCCAACACGGTGAACAGGTTCATGACTT
AAATAGAGCGTTTTTCTCCCCCCCTCTCTCTCACACACAC
ACACCATGTAGGCATGACAAAAAAATCAGAATTACAAATA
AAACACTGATTTCAAACTGCATTTAAAGATGTAGTTAAGG
CAAAATTATAAGTTAATGAGATGTATGTGTCTGATAGAGG
GAAAGTTCATTAATTCATAATCACTTGCCATAAATTATAT
GTACAATTATTTTATGGACATGTATACAGATGATCCAGTC
TAACGATCACCAATGACCTGAATCAAATAATATGGCAGAA
TTAAGGATGTGAAAAATTGTACAAATACGCTAACTTTTAG
TTAAATATGTTTTGACTACCATAAAATTTACATAAATGTT
AAAAGCACAGTTCAAAGTGAATTATAATTTTTCAGGAGGT
TTGCTTGCATGCCATATTAAAATATCCCTGAGGAAACATA
ATTCTTAAAACCACCAAGAAAAAAGTTCTTGCAATAGGAA
AATGATTTATTTACCTGGATCTTCTATAGTTAAGTTCTTT
ATCAACCACTGAACAATGTCTGAACCTAGAAAAAGAAAAA
AGAAAAAAAACAGATGTGAACATTTTGTTTATACATATTA
ACTTCAAGAATTCTCTACCTTTGGTGCTCATATTAGAAGG
AACTTTTTCTAATTGTTACAATGACAAGTTAAGGTTCTAC
CCCAGATGGAATATTGAAAACACAGAGTATGAATACTTAG
TCGTCCTTCAACAAACCAAGGTGTAAACTAGCAAATTATT
AAATATGAAATATTTAAATGTAAATAAAATTTGCTATACT
CGTAGAAAGTGATTTGCTTACTAAATAAGTGTTTATTAAG
CATCTACTATATTTCAGGTACAAGTCTTAGCACAGCATAA
CCAGTACTTTATAAGACGGTTCCTGTCTCATTTCTGGTTA
TACCCACCTCATCCTTGTATCTCCTCTCAAGCCAAACCAA
ATTCGTTTCTGGTTTTCGAACCCTCCTATGTATTTCAAGC
CTCTGTGTCTCCACAGCAGTATTCTCCATGACTGAAATAT
CTTCCCACTGTTTTTAAGACACTCAAGGTTCACTGACATG
ACAGAACTTGCCTTGTCCCTTCCCCTTGTCCACTGAGTTT
ACAGAACTGTCCACGAGCCCTTATTGGAACCCACGTAGTC
TTTTCCTGCCGTGTTGATCACACCATTGCCCCAGCTGTTT
ATCTGATGAATGTCCCAAAGTAAGAACCTTGAAGCAGGGT
GTCATATTCATCTTTGATTATTTGTAGCATAGTAAGTGCT
TAACAATGTGTGATGAATACAAAGCATGAATGAATATGTT
TCTACTGCACACAGAAGAGACAAGAGAGGGTCTGCAGAGA
ACGTAATGTTTGAGCTAGATTTTGAAGGATATATTTTTAT
CTACGAATAAGAGAGAAACTTAGTTGCTGGAGGGGCCTAT
ATAAAAATTAAAAGGTGGAAAAACAGTCAACAGAAATAAC
TTACTGCACACTGTCTATATGTAAGCACTGGGAATAATAG
AAATTTGAAAGTAATAATGGAGTGCACAGTGTATTCAGCA
GGTCTTGAATTCTAGGTTAAATAATTAAATTTTTTTCCCA
TAAGGAAAGCAGAGAAAGAGACATGCAATATTTTTGAGTA
GAAGAATGACATTATCAAAGTAAGTTTAAGGAATATGACT
GGCAATATATATGAAATGCCTTGTAGTCAAAAAGAAGGCA
AGGCAGTCGACATGTCTACTAGTTGCAATCCAAGAATGAA
GGGAAAAGGTCTTAGTTCAGTGACAAATGAACTTCTTAGA
AATTACAGACTTGTTTCAGGACCTTATGACTAATTAGGTA
TAAAGGTTACAAGTCGGAGAGATTAAAAAAGAAGTCAAGC
TTTCTAGCCCAGAAACATCGGTGAATAGAATGATGAAAAT
AAGAGCAGAAATGGGAGATTTAGCAACTGATTTGCTTGAG
ACACTCATTTGTATTTAAAATTGGTTTTCTGCATAACTCT
TTTCTACATAAAACAGGAAAAATATGTATGTGAATTGTTT
GCATACATCGTAAACTGTGTTATGCCTGCATGAATTGAAT
GAAACTTCAGGGTGAACCAAGATTCCACTTCAGCCTCTCC
TGGAGGCTGGCTAGAGTTGCTGTCTACCCACCTCAGAGAT
TTGGCAAATTAATTACATTAACATTGGCAAAATAATTCTG
GCTGCTTGAATTATATCAGTTCAAAATCAATTAAAGAATA
AATTTGATTACTAAACTTGACAATAAAGTCCCAAAAGTTA
TGAGGACATTCATACTGAATGCCAATTTCAGTATGCATGC
ATTTAAAAAACAACTCCAAGTACTGACTTGAACTTGCGTT
CCTTTCACAGCGCCATTGATTTAAAACATTAAATCAGATT
CATCCAGATCCTAAAGGAAGTTTTACTAAAACAGCTCAGA
GTGTCGAAAGGAAAAGAGATCATTCTCCAGAAGTCAGTTG
ACCGCGTCCGGGTGTTGCGTTCTTCCTTATAGTCTAAGTT
ATCTTGAAGCACGATCTTCCCGTTGAAAAAGAAAAGGAGA
ACTCAGCTTTTCACATATATATGTAGTGATCCTTGACCAA
TGTCGATTCCCAGATACACAAACCTTCTGCACAAGCCCCA
GGCACTCTGCTCATTTTTCAGAGTTGAGCATCTATTTGTG
GAACATATGTGAGCAGCCACTGGAAATTTTCCATTCTTTT
GAAGACAGCCAGGACTATACATATTTTTTATTGTGAGAAA
TGACTTTAAAAATGCTCCTAGAGACTAAGTTTTTAAAAAT
ATTCTGTTCTGTTATGCTTTCTTTCCTTTTCTTTTCTTTT
CTTTTCTTTTCTTTTTTCTGAGCAGAAAGAGATATAAAGA
AGCCTAATTTAAAAGTATGTTTCATTCAGAGAATAGGAAA
CTTTCTTTCTTAGCCTACTTTTGAGTATTTCTGTCACAAG
TGTATTCTCAGTTCAGCTCTGAAGGAGTCAATTTAATTGG
ACTTGACCAACTGTTAGTGTCACTTAGCAGATGCTGTAGT
GGTTTTCTTATTGTGTGATCACCCCAACATATTTATGGTT
TTAGGTTGAAACATTATGGATTTTAAATTGTTAAATTCAT
ACCCAGACTCACCAGGTTAACCTATGCTGCATCTGTAAGA
GTTAAGACCTCAACTCCTTGAAGAGATAGGTAGAGAGAGA
AAGAAAAAATCCAGTATCTTATTGGAACCAGAAGACCGAA
AGAGAAACGCGCTCCTATAGAGTCATCTTGAGAAGCACGA
CTCAACTTTAAAACGGAGCACTGCAGTCCAGAGAAGTATA
GTAGCAATGCCAGCTTTACAGCAATTTCCCAGCTTTATAT
TAAATAAATAAATGGGAGATTTAGCAACTGATTTGCTTGA
GACACTCATTTGTATTTAAAATTGGTTTTCTGCATAACTC
TTTTCTACATAAAACAGGAAAAATATGTATGTGAATTGTT
TGCATACATCGTAAACTGTGTTATGCCTGCATGAATTGAA
TGAAACTTCAGGGTGAACCAAGATTCCACTTCAGCCTCTC
CTGGAGGCTGGCTAGAGTTGCTGTCTACCCACCTCAGAGA
TTTGGCAAATTAATTACATTAACATTGGCAAAATAATTCT
GGCTGCTTGAATTATATCAGTTCAAAATCAATTAAAGAAT
AAATTTGATTACTAAACTTGACAATAAAGTCCCAAAGTTA
TGAGGACATTCATACTGAATGCCAATTTCAGTATGCATGC
ATTTAAAAACAACTCAAGTACTGACTTGAACTTGCGTTCC
TTTCACAGCGCCATTGATTTAAAACATTAAATCAGATTCA
TCCAGATCCTAAAGGAAGTTTTACTAAAACAGCTCAGAGT
GTCGAAAGGAAAAGAGATCATTCTCCAGAAGTCAGTTGAC
CGCGTCCGGTGTTGCGTTCTTCCTTATAGTCTAAGTTATC
TTGAAGCACGATCTTCCCGTTGAAAAAGAAAAGGAGAACT
CAGCTTTTCACATATATATGTAGTGATCCTTGACCAATGT
CGATTCCCAGATACACAAACCTTCTGCACAAGCCCCAGGC
ACTCTGCTCATTTTTCAGAGTTGAGCATCTATTTGTGGAA
CATATGTGAGCAGCCACTGGAAATTTTCCATTCTTTTGAA
GACAGCCAGGACTATACATATTTTTTATTGTGAGAAATGA
CTTTAAAAATGCTCCTAGAGACTAAGTTTTTAAAAATATT
CTGTTCTGTTATGCTTTCTTTCCTTTTCTTTTTCTTTTCT
TTTTTCTTTTTTTTTCTGAGCAGAAAGAGATATAAAGAAG
CCTAATTTAAAAGTATGTTTCATTCAGAGAATAGGAAACT
TTCTTTCTTAGCCTACTTTTGAGTATTTCTGTCACAAGTG
TATTCTCAGTTCAGCTCTGAAGGAGTCAATTTAATTGGAC
TTGACCAACTGTTAGTGTCACTTAGCAGATGCTGTAGTGG
TTTTCTTATTGTGTGATCACCCCAACATATTTATGGTTTT
AGGTTGAAACATTATGGATTTTTAAATTGTTAAATTCATA
CCCAGACTCACCAGGTTAACCTATGCTGCATCTGTAAGAG
TTAAGACCTCAACTCCTTGAAGAGATAGGTAGAGAGAGAA
AGAAAAAATCCAGTATCTTATTGGAACCAGAAGACCGAAA
GAGAAACGCGCTCCTATAGAGTCATCTTGAGAAGCACGAC
TCAACTTTAAAACGGAGCACTGCAGTCCAGAGAAGTATAG
TAGCAATGCCAGCTTTACAGCAATTTCCCAGCTTTATATT
AAATAAATAAATGGCTGGGTCTGCTAAAGTTTTTCACGTA
TAATGTATATGTAGAATATGGTAGCATTCTATTTATCTTG
ATTTTGGAGCCCTCAAAATAAGCTGTGGAATTTTTTGAAA
TCACCCTTTGACTGTAGCCTATGGAAAGTTTAGCCCTGAC
CATACTCTTATTTTGAGTTCTTACAGGCAGATGTCACTTT
TAGAGTTATGGAGCTTTGCACTCCCTCTGGTCAGCAGAAG
CAGTAGAGGTTTTGATTATTGTCTAATCCTAGCAGTATAT
TATTTAAAATGAAAATGAGCAAAAACAAACAAGTAGAATT
CTTCCTCATCACACTGCTCATAGTTTTCTACCTGCTGTAC
TGTTTCTTCCTTCCATGATTTTGCTAATGCTATTCTATCT
TCATCTCTTTTTCCTGTGGTGAATCCCAGCTGAGGCCATA
AAGTTCCATTCAAACATTATCTACTCCAGGAGGCCTGTTC
TGCCCACCCGACCCTATCTTACTAGGTAAAGTGTTTTTGA
TTTATGTTCTATTAACATCTTTATCATTCTTTTTACTTAT
CAATGGTTTTATCATCCTGTCTTTACTTTGCTCTGTCTTC
CTCTTTGCAATATAAGTCCACTGAAGGCCAGGAGCATGTA
TTATTCATCTTTGGATCCCAAACACCCAGACCAGTACCTG
ACATGTAAAAGATGACCAGTAAATGCCAACAAAAGATTGG
ATGAATAAATAGCAAGACCCCCCTCCCCATATTCTATTTT
GAGAGAGTTTAAAAAGAAAGGTATCCCTCGTGCAAAGAAT
ATTCTATTGGCGTGCAATTTAAACATCAGTATTATTAAAC
CTGATGTTACATTGATCTTAAACTACCACATCATTTTCTC
ACCCATGCCGTGGAACTGAGTGGCAAACGAACGTCCTTAC
CTGTGCCCCCTGCAGAGTGCAAAGGCCTGGACCAGGCTCT
GTCCTAAGCCTGTATTACTTCCATTAATGTTCACATACCA
CCGCCCCGCCACTGATTAGAGCACATCTGCAGCTACAAGT
GTCACCTACAGCTATCCACAAACTGAATCTGAATTAGAGG
TGCACAAAAATATTAAGCATTCATGAAAAAAAATTGCAAA
ATGTTTGTAAACATAAGATACGAGGACTTTGTAAGCAAGC
AAAATAGAACACATTTGATTTGTGTCCTTTACAAAACTAG
TCTTTTCATAACTTTCAGCTAAAGCCATTAGTGAAAACTT
TAGCTCTTAATCACCACAGAAGGTGCGCAAATTATTCCTG
AAACAAAGACACAGGCCTTTGCAATGTTTCTCTTTCACGG
AAATGGATACGCTCTTTGTACTGCCCAAATAGCTTTGCTG
AAGCCTCAGAACCACATAGACACAGTGCTGACAATACAAA
TATTTTTTTATTTAGTGAATATCATAAATAATCCATAATC
CATGATTTTTGATGTTATAACTATTCTTCTTTTTTTTTTT
TTTCTTTTAAGACAGGGTCTCACTCAGGCTGCAAGGCAGT
GCAACAATCAGTTCATCGCAGCCTCGACTTCCTGGGCTCA
AGAAATTCCCCCTGCCCCAGCCTCCCAAGTAGCTGGGATT
ACAGGTGTGAGCAACAAAATTTAAGTTACTTCATCAGGGC
ACTTTTGGTTATAAAGAGCGATCTTTAACGAAGTATAAAA
ACATAAACTTATCAAAGAAGGAATTTGCAAAAAGGTACCC
AGAACTAAAGGGAAAGGATGTATTTGAGCCTCAAGGACTC
ATGGAGGCAGAGACTGTCATCCTTGTTCCTTTCTGGACAT
GCCTGGTAATTTTTTATTACCATTACTAGTATTATTATTT
TTATTATTATTATTTTATTACCATGATTATTATTATTATT
ATTTGACGGATGGGGTCTCGCTATGTTGCCCAGACTTGTC
TTGAAATCCTGGCCTCAAGTGATCCTCCTGCTTCAGCCTC
CCAAAGCACTGAGATTACATGGTGTGAGCCACCATGCTCA
GCCAACTATTCTTAGAACCTTTCACTAAATAGAAGACTTT
CTATATACTAAAAATCATTTTTCCAACATTATTCTTGGTT
CCTTGAAGTAGGCACAATAAATGTTTATTATTATCAAATA
GCATGTAATAAACATCTATTGTGTTTCTGTAGAAGCTGGG
CTGAGGATCTGCAGTTTTAGGAAGAAGAAAGAAAGAATGT
TGAGGGAAGCAAATTAACTGATCTGTCAGTCCCTTGGGAG
AAGAAACGGCATCATACTCATCACGTTTCCACCATTCTCT
TCAAAGTGTCTCAACACAGATCATCGTTAAATGTTTACTG
AAGACATGAGTCACTATTTATGGACATATACTCTATACAG
AAAAGACTCAAAATGCTGAAACAGTCAGCTCTAATGGTGA
TTCCATCTAGAATGTTATGACACCCCAGTGTGTCTCTCAT
TATCATAATTTTAAAAGTTCTGTAGGCAATTATAATTTTA
ACTTAATTTAATTTAAAGCACTGCAGAGTTTCTTTAATTT
AAATTAAACACAGTTTAATTTCTTTAATTGCAGAATTTCT
GTAATTGAAAACTGCAGAATTTCTGCAGAATTTCAGTTTA
ATTTAAAACACTGCAGAATTTCTGCTTGAGAAATGAAGTG
ATTTGCTTAAAGCTCGCATATTACCCTTTTGTAAAGCTGA
ATTTCTCCTCAATCTTTCAAATAAGTAATTGGTAATATCT
AAGAATAACATTTTGTTTATTTGAGTACTTGTATCCTGTC
CAGAGTCTTAAATATGAGTGCACAGCCATTGTCACATCTG
AGGGTTCAACACAGCAATCAGTAACCAAAGGAGCAGGAGA
GATGAACTCCAGCCCAGCTACAAACTATGTTCTCTAACTC
CTTGATCTAAGAAATCTCAGCAGTGGTGAAAATCTGGATA
TCACCAATTAATGCCTATGTCCTGGTTCTGTCTGCCTTTG
GCCAAAAACAGGTACTGAAAAAAGAGGAAAAGAGCCACTG
GCTTCCAGGAGCTGGCTGGGCACTCACAGCTGTGTCTTGG
TGCTTCCCTGGTAAATATGAACAATTTCATGGAAGAACAT
TAACATCGGACAAGGCTGCTCTAGAACCCTCACAGGTCAA
GACAAAAACAAGACCACTCTGTAAACAACAAAATTGAAGT
TACACTAAGCACGGGAACATGATCTCAGCCATAAAATACC
AAATTCCATCCTGGATAACATGAGCGACTGCTGCTTCTTT
ATCAATCCCATCCTTAGTCTTGTCTAATCTGTCCTACTGT
AGAAAAAAACGTATTAAGATACGCAATCAGGCCAGCCGCA
GTGGCTCATGCCTGTAATCCCAGCACGTTGCGGGGCCGAG
GCAGGTGGATCATGAGGTCAGGAGACGGAGACCAACCTGG
CCAACATGGTGAAACCCTATCTCTACTTAAAAAAAAAAAA
ATTAGCTGGGCATGGTGGTGCGTGCCTATAATCCCAGCTA
CTCAGTAGGCTGAGGGAGGAGAATCAAACCAGGGAGCTCG
AGGTTGCAGTGAACCGAGATGGTGCCACTGCACTCCAGCC
TGGTGACAGAGCAAGACTCTGTCTCAAAAAAAAGGATACC
AGATCACAGAATCGTCCCTGCTTCCTGACAGCATCTAATC
TAGAGCAAAGGCCCACTTCCTCAGATCCTCTCCATGACTA
CTGATGTCCAAATCCTATACTAGATTCTTCCTAACACCCT
ATTACTGAGACACCCCATGGTTCCCGATGGTGTGCATTCT
CCCTACCTTCAAGAAAGAATAATTGACTTGTTCAACTACA
AGCATGTTCCTGGTGGTTTTTGGCTAGAGGGCATGACATT
TTTTAATTAAAAAATTGCTAATATCTATTAAGATGAATAT
AACAACAACAACAAAATTTAAGTTACTTCATCAGGGCACT
TTTGGTTATCAAGAGCGATCTTTGACGAAGTATAAAAACA
TAAACTTATCAAAGAAGGAATTTGCAAAAAGGTACCCAGA
ACTAAAGGGAAAGGATGTATTTGAGCCTCAAGGACTCACG
GAGGCAGAGACTGTCATCCTTGTTCCTTTCTGGACATCTT
CATTTCTCTCTAGGAACAACATTTGCTATTTTCCATCCAC
GAAGTGGGTCATGAAGGCTCACAGCTCCTGGATTAAAATC
TCTGCCACTAAAGACAGCAAGTCATTTGCGGCTGAACTCT
TGTAGTCCTAAATCCTAATTCCTGATGGAGGATCTCAGCT
GCAGGAAGGTGCCCATTCCTGTATCAGCCAACTGTGGCAA
GAAAAGATGGATCACCGTGCATAAAAATGGTCATGCTGGT
GAGACGTATAGATGGAGGCATTTTCCAGAAATAATGAGTG
CTTTGCAGACAAAACAACGGGTGTAAACTACAGCTTCCTT
CCAGTTTGTAAAGCTTTTATGTTTCCATCAGAAAAACGCA
GAAAAGAGAGGAAAAGTGGAATTCAAAAGCAAAATGTCAA
ATTTTGAATGAAATGAATATGCTATTTCTGCCTTGCTATG
AATATAAATGTGTTTTGTTCTATGAACTTATTATAGTCCT
GTAAAGCAGAGTAGGAATACATTGTTTTTGTGTATGTGAA
TGAAACCACACTTTATGTGCACTAAAATAGCTATTCAAAG
AAACTTCACGATGTGTATATGATTGTGTATTTTTATGAGT
GTGTATCTTTTTATGTAAATAATTCACTTTCTAAAATGAA
TAACATGTAATTGAGTATTGTTACTTCTGGATTTTTATAC
ATCAGGTATATTTAGAGAAAATTATTCAGTTTTCATAGAA
TTAAAAAGTTAACTTCTGCTTACAGTTTGAAACTGGATAA
AACTTATGATATAAAGTCCTTCTTCTAATATTCCATAGCT
AATAACACCTATGAAATCTCAAAGGTCAATGGAAACAAAA
TAATCAAAACAGATATGTTTCCTTTCAGTAAATCTGAGAC
ACATTTGAAGCATTTGCCTACCAGACTTTACAAATGTTGT
TTAGCAGTCATTCAAATGCATTTGCAGATGTCATGGCAAA
AAGCAAATTATCTGGTTGATTACATTTTCTTTCTAGGTTG
CTGTTCTTTAGAGTTCTATGCCCCTTGCCCTAAGAGCAGA
GCCACAGAAAATGTTGGGTTTTGTTGATATAACCCGAATC
TTCAAATCAATAGGATAGAAGCGCGATATTCATTGTAATT
ACTACTTGTGTGTTCTGAGGATAGGAAAAGTAAAAATATA
TTTCCCTACCCTCTGGCAAGGTGCAACAAAAACAAATTAG
AATTCTGAGATACAGCTCCTTGGCTGTTCCTTGAGCAGAT
ATTTCATCAAGATCATGGGTATTTAACCAGATTTTTAATC
TTTGTTGTGTAAGCTCCAGAAATCATAAAAATATCTCTTC
AGACGCAAAGCAGGCATTTTGTCTCTCTTCAAAGTCTAAG
AAGCTTTAAACATAGGCAGCAAAAACAGCAAGGCAGCAAA
GATGACAATAATGAGGGGATAAAAGGCAATGGAGACCACC
CTCAGGATTATTTCCTCCCCTCTACTGGAGCTCAGGAGGA
TGCCTTATCAACCAGAGACGCTTTTCTCAAATCGCATTCA
GAGAGACATCACGTCTGCCTCTTGTGTGGGATGGTGACAG
TAAGTGTGGGAAATGCGGAGTTAAGAGAAGGAAGGAAAAT
AGAGTTCCTTGATGTGCCGCCTTTATTTTGATAAAGAACG
TTGTAGAAAAATCAAGAGAAACTAAGTCCGCAGTGTTTCC
TTAGGATGGGGATATTGGATCCCTTTTTAAAGACCATTTT
ATATTTTTATGTTTTAGTGCTATGGTTCTTTAGACTCCAA
GAAAATAAAATAAGTAATAAATAAGTGTGTGAAATGTTCA
GATATAACTATGAATTTTGGGTCAGCTAATATATTAGAAC
ACATTAAAAGAGAAGTATTTATTAATCAATTAATCAATTC
CATATGCTAGCTGGTAGGCGTAAAGAAAAGCCTAGGATCA
TTCTTGCCTTCAACACATATTTTTTTTCAGCTACACACAG
GCCATGTCTAACTGTCTAACTGCCCCTATGAAGGACATAT
GAGATAAAGAAAATGTTTATTGATGGATAAATAAAAAACT
TGCTCTTGACTGGATAGGCCTAGACCTCATCAGTCTAGTC
CAGATACAGTTGCTGTATGTTGATAGGTACAGATAATACT
TCTTATTCTGTATTAGCAGAGAGTACCAGCATTGGTCAAG
TGGTGGATGAGGCAGAAGGTCCAAGTAGATCAAAGAGGAT
TCCAATTCAGGAAATTTCCCAGTTCATTAAAGACTGACAA
AATGAATGCACTTATGCATAGTCAAAACTACAGCTCAGGC
CGGACACATTGGCTCATGCCTGTAATCCCAGCACTTTGGG
AGGCCGAGATGGGTGGATCATGAGGTCAGGAGTTCAAGAC
CAGTGTGGCCTAGATGCTGAAACCTCATCTCTACTAAAAA
TACAAAAAAAAATTAGCCAGGCATGGTGGCGGGCACCTGT
AGTCCCAGCTACTGGGGAAGCTAAGGCAGGAGAATCTCTT
GAACCTGGGAGGCAGAGGTTGCAGTGAGCCGAGATTGCAC
CACTGCACTCCAGCCTGGGCGACAGAGCAAGACTCCATCT
CAAAAAATAAACAAAAACAAAAACGAAAACAAACTACAGC
AAAGGCCAAGTGCTTTTGTGCCAGTCCTAATTATTTTGGC
ACTGAACACGCTCTATATGGTGCTACGTATAGACCTAGGC
CCATATTCAAGAGTGAATCTTTTTTAACCTAACCCTGATT
ATTTCCTGCTGTGACAAAATACTGAAAATACCAATTAATG
AAGCCATTTTTGGGGTTCTATTTAAAATGTTTTCTATTAT
TGAAGATGTAATTTCAGTACCACGAGGTATGGAATGATCA
CGAGGTCACGAGTTCAAGACCAGTCTGGCCAAGATGCTAA
AACCCTTGTTTCTACTAAAAATACCAAAAAAAAAAAAAAA
ATTAGCCAGGCATAGTGGTGTGCACCTGTAGGCCCAGCTA
CTCAGGAGGCTGAGGCAGGAGAATCGCTTAAACCCGGGAG
GCAGAGGTTGCAGTGAGTCGAGACTGCACGACTGCATTCC
AGCCTGGGTGAAAGAGTGAAGCTCCATCTCAAAAAATAAA
ATGAAATTAAAAAAAAGAAAGAAAGAGGGAGAGAGAGAGA
GAAAGAAGGAAAGAAAGAGAGAGGAAAGAAGGAAGGAAGG
AAGGAAGGAAGGAAGGAAGGAAGGAAGGAAGGAAGGAAGG
GAGGGAGGGAGGGAGGGAGGGAGGAGGGAGGGAGGGAGGG
AGGAGGGAGGGAGGAAGGCAAACTATTTTCCAGAGGGCCT
GAGCCATTTTACATTCCCACCAGCGATGTAGGAGTGATTC
AGTTTCTTCCCATTCTTGCTAATATTGGTGTTACTATTTT
TTAGTTTAACCATTCTGATAGTATGTGTTGATTTTCATTT
GTGTCTGCCTGGTGGCTAATGGTATTGAACGTGTTTTCAA
ATGCTTTTTTGGTGTAGGTACATCCTTTTCTGTGAAACAT
CTCTTCATGTCTTTTGACCATTTTCTAATTAATTTTTTTT
GCTGTTGTTTTTTCAGAGTTCTTTTTATATTCTACATACT
AGTCCTCTCTTGGATATGTGGTTTACAGATATTTTCTTTC
ACTCTGTAGCTTGTTGTTTCACCCTCTTAACAAGGTCTTT
TTCAGAAAAAAAAGTTTTTAATTTTGATGAGGTCCAATTT
ATCAACTTTTTATAGAATATGGTATTAAATCTAAGAACTC
TTTGCCTAGACCAAGATATCCAATAATTTCTCCTACTATT
TTCCTAAAATTTTTTTTGTTTTAATTTTCCATTTTGTATT
AGTGTTTGTATAAGTTGTGAGACTTAGGTCGAAATTCCTT
TTTGCCCATGAATGTCCAATAGCTCTAGCACCATTTCTTG
ACAAAGCTATCTTTCCTCAGTTGAATTGCTTTTCCATCTT
TGTCAAAAATCCATTGGGTCTATTTGTGTGGATCTATTTC
TGGATTCTCTATTCTGCTTTATTGATCTACATGTCTATCC
TTCTACCAATACCATTCAGTTCTGTTTACCACGGTTATAT
AATGTCTTGAATATAAAATATAAACATATAATAAATTCTT
CCTACATTATTTTTCTTTCAAAATCGTTTTACCTGTTCTA
TTTCATTTGCTTTCCTTATAAATCTTAGAATTATCCTGTC
TATATCTATAAAAAAGTCTTGCTGAGGTTTTGAAGGGAAT
TTCATTAAACTTGTGTATCAATTTGGGGAGAATTGGCTTT
TATACAAGGTTATTCTTCATGGATTTAAAGTATGTCTCTC
CATTTATTTACATCTTCTTTTATTTCTTCACCAGCATTTT
GCAGTTTTCAGCATACAAGTCCCAAACAAACTTTATTTGA
TTAACATCTATTTAATTTTTTAGCAATTTTAAATGGTATT
GTTTTTGATTTCAGCATCCACATGTTCATTGTTAGTACAT
AAAAATGTAATTTACTTTTGTATATTTATTGCATATCCTG
TAATCTTTCTGGACTCAATTCTTAGTTCTAGAAGGTTTTT
TTGCAGATATTTCAGGATTTAACAGGTAAATATAATATCA
TCTACAAAGAGGGGAAGCTTTTAATTTCTTCCTTTCTGAT
CTGTGCATCTATTTCCTTTCCTTGCTTTATTGCCCTGACG
AGAAATTTCAACATTATGTTAAATAAATCTTCGCCGTGTT
CTCAATTTTAGAGGAAAACATTCAGTCTTTTACAACTACA
TATAAAGTAAACTTATTATTATTATTATTATTAGAGACTG
TGTCTCCCTCTACTGTCCGGTTTAGAGTACAGCAGTGCCA
TCATGGCTCACTGTGACCTCGGTCTCCTGGGCCTGAGCAG
TCCTCCCACTTTAGCCTCCCAAGTAGCTGGGACTAAAGGT
GTGTGCGACCATGCTTGGTTAACTTTTTTAACTTTTGTAG
AAATAGTGTCTGACTATGTTGTCCAGCCGTGATCTCAAAC
TCCTGGTCTCTAAGTGATCCTCGCACCTCAGCCTCCCAAA
GTGCTGAGATTAAAGGCATGAACCACGTGGCACCTGGTCT
GAAGTTTTTTGTAGATGTTCTTTATCAAGTTGAGGAATTT
CTCTTCCATTCCTGTTTTTTGAAAGTTTTTATTATGAATA
AGTTTTGAATTTTGTCTACTAGCTTTTCTATATTGGCTAA
TATGATCATGTAATTTTTCTATTTTATCCTGTTGATTTGC
TGGATTACAGAGTTAATTTTTGAATATTTAACCAGCCTGC
ATCTCTGAAATAAACCCACTTGGTTATGGTGTATAATTAT
TTTTATACGTTGCTAAATTCTATTTGTGATATTTTGCTAA
GGAGTTTTACATCTTAATGAGGGATATTGGTTTGTTGTGT
TCTTTTCCCTACTTTATTTTCCTAGTTTTGACATCAGGGT
AATAATGGCTTCATAAAATGAATTGAGAGATTCTCTCCTC
TTCTGTTTTCTGGAGAAGACTGTGTATAATTGAATTTTTT
AAAAGTCTGGTAGACTTTTCCAGTGAAACCATGAACCTGG
AGATTGCTTTTTAGAGATTTCTAAATTACAAATTTAATTT
TCTTAATAGTCATTGGGCTATTCAAATTATCCATTTCATA
CAGGGTGAGTTGTAATAGTTTGTGGTTTTTGAGACACTGA
TCAGTTTGGTGTAAGATGTCAAATTATGTGTGTAAGTTTA
TGGTATTCTTGTATCCTTTAGATGTCTGCAGGTTTTGTAG
ACATTTCCCCTGCTTCGTTCTCGAAAATGGCAATTTGTGT
CTTTTCCTTTTCTTGTTTTTTTTTATCTGTCTTGTTACAG
AATTGCCAATTTATCAATTTTTATGAAGAAACAGCTCTTT
GTTTCATTGGTTTTTAAATTATTTGAATGTTTTCAATTCC
ATTGATTTATGCTCGTATCTTTATTATTTCCTTACTCTTG
CTTGCTTTGGGTTTATTTTGCTCTTCTTCTATGTTCTAGA
GTCTGGAGTTTAGATGATTGATTTGGAAATTTTCATCTTT
TCTAATGTATACATTTGTGTTATAAATATTTCTCTCAACC
TTGCTTTAGCAGTGTTCCACAAATTGGCAAGTTACATTTT
ATTTTTATTCTGCTTTTTTTTTTTAATTTTCCAGAGGATT
CTTCAATGATTTTAAAGTGTGTTGTTTAATTTCCAAATGT
TTGGAGATTTTCCTTTTAGCTTTTGGTTACTGATTTCTAA
TTTGATTCCATTATAATCAGAGAACATACTTGGTATAATT
TCTATTTTTTTAAACTTATTATGATGTGTTTAATGGCCCA
AAATATGGTCTTAGTGAATGTTTCACATGAACTTGAGACC
ATGAAAGGCAAAACAGATCATGCTTTTTGCTGTTAGTTGG
AATATCCTGTAATCAGGTCAAGTTGATTGATTGTGTTGTT
CAGGTCATCTACATCCTTACTGATTTTTCTCCCTGCTTGA
TCTATCAATATATCAATTACTGATAGAGGAGTGTTAAAGT
CTCAACTCTAATAATGGAATAGTCTAGTTCTTCTTTAGGT
TCTATCCATTTGCCTCAGGCATTTTGAGTCTCTCTTGTTA
GATACATACACATTTAAGTTTGCTACGTCTTCTTGGAAAA
ATGAGCTCCTCATTATTATCTAATGACTCCTTTTATTGCT
TCTACTTTTCCTTATGGTGAAGTCTGCTTCATATAAAATT
AATACACCTATTCTAGATTTCCTTTAATCAATTTTGAACA
ACACATTTTTTTCTATTCTTTCACTTGTTATATTTGATGC
AAGTTTCTTGGGAATAGCATGTCGTTGAGCCATGATTTTC
ATCCACTCTGCTGGCTTCTGTCTTTTAAATAGTATATTTA
AAGTAATTACTTATATTTAATGTAATTACCTACATGTGAT
GGTATATTTAATGTAATAGGGCTTAAGTATGCCACTTTAT
TTTTGGTGGGTTTTTTTTCTTGTTTCTGCCTTCCAGTGGA
TTGCATTAATATTTTTTAAAAATCCATTTCAATTTTCTAA
GTTTTTTGTTTGTTTGTTTGTTTACAGTCTTGCTTTGTTA
CCCAGGCTGGAATGCATTGGCATGAAAATGGTTCACTGCA
GCCTCAGCCTCCCGAGCTTAAGTGATCCTCCCAGCTCAGC
CTCCTGAGGAGGGAACACAGATACATGCTACTATGCCCGA
CTGATGTTTTTATTATTATTATTATTATTATTATTTGTAG
AGAGAGCATCTTCTTATGTTGCCCAGGCTAGTCTCAAACT
CCTGGGTTCAAGTGATTTTCCTATTTCAGCCTCCCCAAGC
GTTAAGTATGATTACAGGTGTGAGCCACCACACCTAGCTC
TAAATATTTTTGAATGCATTATTTTGTAGCTGTTTTTAGT
TGATAATAAAATTATATTCGCACAACTTATTACAGCCTTC
TGGTGTAATCACCTTACCAATCTGAGTAAAGTGAAGTCTG
GAACCCTATGTCTCTTCCTGTTCCTTTACTCTCTCCAGTT
TTTAATATTTTTTAATTAATTCCTCTATGTGTATTTAGAA
TCACATCAGACGTTGCTACACTTTTTCTTCAACAATCAAA
ACAATCAGAAACAAATTCAGAAGGCTGGGTGCAGTGGCTC
ACACCTGTAATCTCAGCACTTTGGGAGGCCGAGGTGGGCA
GATTATTTGAGGTCAGGAGTCTGAGACCAGCCTGACCAAC
ATGGGGAAACCCCATCTCTACTAAAAATACAAAAATTAGT
CAAGAAGGGGGCACATGCCTGTAATCCCAGCTACTTGGGA
GGCTGAGGCAGGAGAATCACTTGAATCCAGGAGACAGAGG
TTGCAGTGAGTGGAGATCATGCCACTGCACTCCAGCCTGG
GCAACAGAGCAAGACTTTGTCTTGGGGGAAAAAAAAAATT
CAGAAAATCAAGAGAAGATAAGTCAATTGTATTTCTTACA
TGTTTGCTTACCATGTTTTGTTCTATTCTGATATTCCAAG
GTTCCTTTTCTTGTCGTTTCCCTTTTATTTAGAAAATTCC
TTTTAGTCATTGAGTTTGTCAGCTGGTGACAAATTCTCTT
AGTTTTCCTTCATCTGAGAATGTTTTGATTTCCCCGTTAT
GCCTCAGGAAAATGTTTGCTGGGCAGAGGATTATGGATTG
ACCATTCTTTCTTTCAGCAGGAAAGGGAAAATTGTGTGGC
ACTTTCTTCTGGCATCCATGGTTTCTCATGAGAAGTCTGC
TGTGGTTGAATCATTTTTCTCTTCTAGTTAAGGTGTCATT
TCTCCCTGACTGCTTTCAAGATGTTTGTTTTCTGGTTGTC
TGCAGTTTTCAGATGTTTATTAAGTGGCTTGGTATGCATT
TCGTTGGGTTTATTTATCCTGTTTGGGCTTCTCTCAGCTT
CTTCAACTGAAGGTTTACATCTTTGCTATGCTTGTGATGT
TTTTAAGCCATTATTTCTTCAAGTACTTTTTTTTTTTTTT
AAGTTCAGCTTTCTATTGAACACATGATAAAAGAGGTTTG
GTCAAAGAGACCAAAGCCCATGTCATCATCAGACTTCTCA
GATTCTTCTTTCTTGGCTTCCACTTTCTTCTCCTCAGCTG
GAGCAGCGCAGCGGAACGGGCAGAAGCCCCTGTTGGTGCA
GAGCCAGCCGCTGGAGCAGGTCCACCAGCCCCTACATTGC
AGAGGAGGCTCCCAGTGTTGACGTTGGCCAGGCTTTGCAA
ACAAGCCAGGCCAAAAAGGCTCGACATTTACGCCGGCTGC
TTTAATGAGGGCATTGATCTTCTCTGTGACGGTCACCTCA
TCGTCGTGCAGATGAGGGCCAGGCAGATGCAGGCGAGCTG
GGAGGAGGAGGCCATGGCGCGGGCGAGTGTGGGGCTGGCG
CTACCGGATGCAGATGGACCGAGCACCTTGGCGGCAGCTA
GGAAAGGTTCTTCAAGCATTTTTTTAGTCCCCATTATTTT
TTTCCTATCCTTTCATAACTCCAGTGACACCAATGTTAGA
TCTTTTGTTGTAAACCCACAAAAGATCTCCATCCCAGAGG
CCGTGTTCCTTTTCATCAGTCTGTTTTCTCTCTGATGTTC
AAATTAGGTAATTTCTGTTGTTCTATCTTTTGTTTCACTG
ATTTAGTGGTTTCTTCTGTCTTATCGATTTTGTCATTGAG
CCCATCCACTGAGTTTTTCTTTTTGTTATTGTCCTTTTCA
GTCCTAAAGTTTCAATTTTTTAATATCTTCTATTTCTTTG
CTGAGAATTTCAAATTATTTCCTGAGGCCTTCTAGTTTTT
AATATACTTAAAGCATATTACTATTATTATAAAATAATTT
TTATCATAGATCAGTGGTGTCCAATCTTTTTTGGCTTCCC
TGGCCACCCTGAAAGAAGAATTATACACAAAATATACTAA
CACTAATGATAGCTGATGAGATTTTTAAGAATCACACAAA
AAGTTACGAATTGCTTTTGGGCCATATTCAAAGACATCCT
GGGCCGCAAGCTGGACACGTTTGTCATGGATACTTAAAAA
TCTTTGTAAACTAATCTATTATCTCTGCCATCTCAATCTT
GAAAACTATTGATATATCTTTTTTTTCCATTTAGTTTGAG
GTCTTCCTGGTTCTTGGCATGAGTATTTGCTGTTGTTAAT
ACAGCGTCTCACTCTGTCACCCAGGCTGGAGTGCAGTGGT
GTGATCTTGTCTCAATGCAACCTCTACCTCCCAGGCTGAA
ATGATCCTCGTGTCTCAGCCTGCCAAGTAGCTGGGACTAC
AAGCATGTGCCACCACGCTCGGCTAATTTTTTTTTTTTTT
TCAGTAGAGACGGGGTTTCGCCATGTCGGCCAGGCTGTTC
TCAACCTCTTGGCCTCAAACAATCCACCCGCCTCGGCCTC
CCAAAGTGCTGGGACTACAGGCGTGAGCCACTGAGCCTGG
ACTGACGAATATTTTTTAAAATTGAAAGCTGGACATCTTT
GTATTTTGTTATGTGATTCTGGATTTAATTTAAACCTCTG
TTGTAGTTGGCTTTTGATGAACCCACTCCTCCAGAAGAGG
GAAATGCTGTTTCATGACCACCCAGTGAGGGTAGAAATTT
GACACTGCAGTGGGGGTGGCCTGGTCACCACTGTTTGATG
GCAGAAGTCTTGATGCTCCCTTAGGCTTCTTCTGACACCA
CTCCAGGCTGGACAAGTGGGGTGTTATTACTACCAGGTTG
CTGTGGGAGATCCAGTCTCCTCACGTGATCTTTACTGAAC
TGTGGATGGGGGAAAGGAGGTCTCGTTCCTAAGAAGAAGC
AGACCAGTTGTGACTAGGGATGGGGTGGGTGAGGGAAAAT
GAAGAAAAATGGGTTTCAAAAAGGCACAAGGAAACTTTTG
GGGAGAACAAAATTTCTACTATTTTGATTATGGCTATGGT
TTTAGGGATATACTCATGTGTCAAAATGCATCAAAATTTT
ATACTTCACAGCTATCCAAGTTAGTGTGTATTAATTATCC
CTTAATAGGTATAAAACTCAAAACATCTGAAAACAAAGAA
AGAAGGAAATATTTTAAGTCTCCTCACTCATGTCTTCAAT
GTGAATTAGGTTGTAAGATGGAAAGCCTTTCTTTTTTTCA
GCACTGAACGGTCCAGAACTGTATTGTTCAATATATTAGC
CACTAGCCACATGTAGCTAATTAGTTCCTCATTTATTTCT
TTTCTTTTTAAATTTTTATACAGAGTCTCCCTCTGTCACC
CAGGCTGGAGTTTAGTGGTGTGATCTCAGCTCACTGCAAA
CCTCTGCCTCTTGGGTTTAAGTGATTCTCATGCTTTAGCC
TCCCGATTAGCTGGGATTACAGGTGTATGCCACCACACCC
AGCTAATTTTTGTTTTTTTTTTTTTTTTAGTAGAAACGTG
GTTTCACTATGTTGGCCAGGCTGGTCTCAAACTCCTGACC
TCAGGTGATCCACCTGCCTCAGCCTTCCAAAGTGTTGGGT
TTACAGGCTTGAGCCACTGCGCCTGGCTAGTTCCTCATTT
TCACTAGCTACACTTCAAGTGCTCATTACCCACATATGGC
TAGTGACCACCTTATTGGACACTGCAGATACAGAACTCTT
ACATCATTAAGAAACTCGGATGGCATTGGTTCAGATATTA
CAATATTATGGGAATAATTATCTGGATGTGTGTGTGTGCA
TGTGTGTTTGTGTTTTCACAGGCTAATTTTCACTTTTTTA
AAATGAAATTATGAACGTGAAAGTGAATAGTACAGAATCT
AACACAATATAGCCATACAGTAACAAAAAAATGTTAGCAT
CTCTTCCATCAAGTTGGGAAAATCTTTTATTTGAAATAAG
AGTAAGAAGTCAATTGAGAGAATTCCAAAAGGTGCCCCAA
AGCAAAATAAAAGATTGAGGTTTAAATGAACTGTACAGTA
TAAAAAAGGAAACAATTTTAAAAGTAAAATAGTAAGGATA
AATAGTAAAATACTAAGGCTTTCTAATTAAGATACAACAC
CTAGCAGCCATAAAACAGATGGCTGATAAATATGAATTCA
CGTAAATTAAAAAATTTCTATACAGAAAAAAAGAAAAGGC
ACTATAAACAAAATAAAAATAAATAAATGACTGGTGCACC
CAGACAACAAAACATCATTCCGTGCTAAAAAGAAATGAAC
CACCAAGCCATAAGGAGTCATGGCAGAACTTTACGTGCAT
ATTACTAAGTGAAAGAACTCAATCTGAAAAGGCCGCACAC
TGTACAACTCCAACAGTGCAACTTTCTGGAAAAGGCAAAA
CTATGGAGACAGTATCACTGGTTGCCAGGGGTGGAAGAGA
TGAACAGGTAGAGCACAGAGGATTGTTAGGGCACTGAAAC
ACCTCTATATGATATTCCAGGAGTGGATTCTTGTCATTAT
AACCCATAGAATGCACAACACCGACAATAAGCCCTAATGT
ATACTATGGACCCTGTGTGATAATGATGTGTCGGTGTAGG
CTCACTGAACTGTAACAAATGTACTACTCTGGTTGGGAGG
TGTTGCTAATAGAAGAGACCCAGGTATGTGGGAGGAAGAG
GTATACAGGAAATCTCTACCTTTCTTTCATTTTCCTCTGA
ACCTAAAACTGCTCTGAAAAGCATAGTCTTAAAAAAATAG
GCCGGGCGGGGTGGCTCATGCCTGTAATCCCAGCACTTTG
GGAGGCCAGGCGGGTGGACCACCTGAGGTCAGGAGTTCGA
GACCAGCCTGACCAAGATGGTGAAACCCCATCTCTACTAA
AAACACAAAAAGAAATTAGCTGAGCTTGGTGGTGCACGTC
TATAATCCCAGCTACTTGGGAGGCTGAGGCACGGGAATCG
CTTGAACCTGGGTGGCGGAGGTTGCACTGAGCCGAAATCA
AGCCATTGCACTCTACCCTGGGCAACAAGAGTGAAACTCC
ATCTCAAAAAAAAAAAAAAAAGGTACCACACTGTGAAGAC
ATTTTTGCAATCAACTGCAAATGGAAAGCATATTCTTTCA
TCTTGTCTCCCCAGTACTCATCATTGCCGTTACATTTTAT
ATTTATTGACATTAGATTTTATGTATATTTGTTTTAATTG
CACTTAGACGCAGTTCATGAAAGCAGCGATTTCATTTGTC
TTGCTTATGGCTGTATCTTCAGTACCTAAAGTAGTGCTTG
GCATATGATATTCAATAAACCATTCAATAAATGGTTGGTG
AATGAATGGATGAACATAAAGGAAAAACTTTGAGAAACTG
ACAAAGAGACCAGTAAAGCAGGCAGAAATGTAAACAGGAT
GTTCATGTTAAAGTTAAACACAAATGATTCATATTAAATG
ATGAATAGGGCCGGGCGCGGTGGCTCAAGCCTGTAATCCC
AGCACTTTGGGAGGCCGAGACAGGCGGATCACGAGGTCAG
GAGATCGAGACCATCCTGGCTAACACGGTGAAACCCCATC
TCTACTAAAAAAAAAAAAAAATACAAAAAACTAGCCGGGT
GAGGTGGCGGGAGCCTGTAGTCCCAGCTACTCGGGAGGCT
GAGGCAGGAGAATGGCGTGAACCCGGGAGGCAGAGCTTGC
AGTGAGCTGAGATCTGGCCACTGCACTCCAGCCTGGGCAA
CAGAGCGAGACTCCGTCTCATAAATAAATAAATAAATAAA
TAAATAATGAATAATCTCATTCATACTTCAATAAACTCTA
ATTAAAACATATGAATACAAGTTTTCACTCAATACACTGA
TAACATGAAAACAAAAATTTTGTAACATACCACTTTCAAG
AAGAGATAGGGAACAAGAGCTTTCATATACTTGTTAGTTT
CTTTGCAGGATAATTTTATAATATTTATAAATTTATGGTT
ATCACTTACAGTATAACTGAGCCCATGCACTATTTAAAAA
ATTTGCCCTATTGGTATACTCATAAATACATGTGTACAAA
GATATATACTCACACACATACACAAAGACACTTATTCTGT
CATTGCTTATAATGACAACAAAAAAAGTGCTGTGCCAATA
CAATGGATATCATGATATTCTGTTTATGTGAGCACTTCCC
TAAGTGCCAACCTTATTATTAGAAGAGGACCTGGATGGAA
GGATAATGGAATTCCATAAAGTGTTTCATCTTAACTAGGG
ATTTTGAGTTTGCATCAAAACCTAATTACTGCAAAAAGCA
TCATGACCCATTTCCAAACCCTCAGGAAGGGGCTCTCCCA
CTCCTGTATCTGCCTCCAGCAAAGCACTGCTGGGATCCAC
TCACCTGATTATTTATTTATTTATTTATTTTGAGATGGAG
TCTCGCTCTGCCACCAGGCTGGAGTGCAGTGGTGCAATCT
CAGCTCACTGCAACCTCCGCCTCCTGGGTTCAGGTCTCCT
GCCTCAGTCTCCCAAGTAGCTGGAATTACAGGCATGTGCC
ACCACGCCCAGCTAATTTTGTATTTTTAGTAGAGACAGGG
TTTCATCATGTTGGTCAGGCTGGTCTCGGCTTCCCAAAGT
GCTAGGATTACAGGCGTGAGCCACTGTGCCTGGCCACTCC
CCTGATTATTAAACCAGATTCATTTGGTTTAATAATCTGC
TGGGCACTGCGAGGGAATAACAACAGAAGCATCATTTCTA
CCCAGAAGGATTTCACCGCCTACTAAGGCAAGCTGTATAT
AGAGGAGAAAGTTAAACCGTTCTGACTCCTGCCTTTAACC
CAAGACTAGGGCATGAAATCCTGAAGAATTTACATAACGC
TTAGATCTCCATTATAAACTTGCAGTTGCCATCCCCAGCC
TCTCTTACTGCTGCTTAGTCATTCCTTTTCCACCAATTTG
TTCTCTCCTTTTGTTCATTCCACAGTAATGAGTATACATT
GAGTAATAATGGGGGTACTGCACTGTGGAGAGACATGGTA
AAAAGAATGGAGGGGTCACCCCTAAGAAACCTATTTGAAC
AGTATCTGAAGCAATGAAACAGATAAATAGAGCATATAGG
CATGAAGGAAAAGCTTCTCCTTTGCCCTCTGAAGGTTCAT
TGAAACTCATTGACAAGAGGTAGATTAATAGGAGAAAAAG
CATACAAACTTAATGTGTATATGGAAGCCTTCAGGATGAA
GACCCAAAGATATAGGGAAAATTGTCCATTTTTATGCTTC
AATTCAACAAAGTCTAGAATATGACTGGACATAAAGGGTA
TGATCTAATGATACTAGACTGAGTGGGGAAGCCCGACAAT
GCCTGTCCCTCTAGATTCTTCTTGGCCTCTCTAGCATCAT
TCCTTCTTTCTGGGTATGGGGCCGGGCTCTCTCTGGACTG
GGGGTCTTATGACCTACAGTCCAACAAGGTAGGTCAGATA
ATTCTTTTATGACTAGTTTTATGGCTGACTTTGAGGAGAA
GGGGTTCTGATTTCCATGACCTGCCTTGGGGCAGAGGGAT
TCTAGTCTCTGGGGAGAATGGAACAGGTCAGGAGAAGGTC
AGAGAAAAAGTTTGCTTCTGAGGTTGCTTCAGGGTATTGC
ATTCTTAGTTCCAACAATTTCAATGTGATAAGTGCTAGGG
CAGACTTAAGAACAGCCCCCTCCAGGTTCACATACATGAG
GTGCCCAACACAGACTGAGAGAGAAGGAAAGAGAGGAAAT
ACTCAGGAACTTGAGTTTATGTTCAGCTTCCTCCCCCATT
CTTTACAGTGACTGTTCCAATCTTTCACCATGGTTCAAAT
TTCTCAATTATTTCTATGAAGTTGCTCAAAACAAAAGTTT
AATTTCACTAAAATTTATAGCCCTATTTGACAGAGGGATA
ATTTATATATACAGTTTTACACAGATTATATGCACAGAAT
TTTAGTCTAACACTTGCAAAGTTCTGACAAATGTATGCAC
CACCTCAATTAAGATATAAAACATTTTCATTGTGGTAATA
ATTTAAATGCCCTCCTGATCTGTTTGCACCAAGATTACCC
CATGCCGTGACAGAAAAAAACTAGGATTCTGATTTCTATC
ACCATGTTTTAGTTTTGCCTTTATCTAATGAAATCTCACA
GTATGCACTTGCTAGCAACTGGCTTCTTTTTATTTATTTA
TTTTGAGATGGAGTCTCGAATTGTCACCCAGGCTGGAGTG
CACTGGCATGATCTCAGCTCACCACAACTCTGCCTTCCAG
GTTCAAGCAATTCTCCTGCCTCAGCCTCCCAAGTAGCTGG
GATTACAGGTGTCCGTCACCACGCCCGGCTAATTTTTTGT
ATTTTTAGTAGAGATGGGGTTTCACTGTGTTGGCCAGGCT
GGTCTCAAACTCCTGACCTTGTGATCCACCCACCTCAGCC
TCCCAAAGTGCAGAGATTACAGACATGAGCCACCACTCCC
GGCCGCGTCTGGCTTCTTTTGCTCAACATACTGCTTTTGA
TAGTTGTCCATGTCATTACCTGTACTCATGTTCCAAGTGG
CTGAGTCACTTCCACTGTATGAATCTACTACAATTTGTAT
ATAGACCTTCAAATTTTTTCCAGTTTATGGCTATTATAAA
AAAATGCTATGAACATTCTTGCACAGACCTTATTACAGCC
ATATATTTTCATTTATTTTGGTAAATCCCTTCCCTCTGTC
TTTGGTAGACATAGAACATAGTATTCTGAGTCTTAAAAGT
TAGAAGGTTAGGATGAAAAAAAACCCAGTGGTAAAACTGG
ATCAATCATTCTCAATCTGAATTTTAAGTGGCCTCAATTA
TAATCTTCCCTTGTCTCTCACTTCAGTTAGAAAATGAAGG
TTAGCAAATAATAACACCATCAATATGTATACATTTATCT
GTCTTTATAGCTCCTTTCTCCTGTTTTCTGTCGGACTTTG
AGGAAAAGGTTTCTGTTTTCCTGTCCAAGGCAAATCCCTC
TTCACCTTATTTTCTACCATCTCCTCAGGAGCTTTACTGT
ACTTTGCCCTCAAGTCTTTTTCATATTTAAAAAAAGTCTA
TATCAGGCTCCCTAGATAAGAACATGGCACACACGATCTG
GTAAACAAGAAATATATAAATAATCCTACAAACAGTTACA
TAAAGTGAAAAGTTCTGTAATGGAAAACTAGAGGGAACAA
TGAAAGATTAAAACAACAGATCCTGATTTAGTCTGGAAGC
TCAAGAGACTTCTCTGAACACTTGGATAGAAAACGTTGAA
ACTACAGATGAAAGAGAATTATAAATAAGGAAAGTGCTTC
ATGAGACAGGACAGAATTAGAATCAGAGTATAGCTGATGC
TTGAATAACACAGGTTTGAACTACACGGGTTCCCTTATGT
GTGGATTTTCTTCCACCTCTACCATGAAAGACAGCAAGAC
CAACCCCTTCTCTTCGTGCTCCTCCTCAGCCTACTCAACC
CGAAAATAATAATGAAGACCTTTATGATGATCCACTCCTA
CTTAATGCACAGGAAATGCACTTTCTCTTTCTTATGTTTT
TTTGTTTTGTTTTGGTTTTGGTTTTGAGACGGAGTCTTGC
TCTGTTGTTCAGGCTGGAGTGCAGTGGTATAATCTTGGCT
CACTGCAACCCACGTTTGCTGGGATCAAGCAATTCTCCTG
TCTCAGCCTCCTGAGTAGTTGGGATTACAGGCACATGCCA
CCATGCCCAGCTATTTTTTGTATTTTTAGTAGAGACGGGG
TTTCATCATGTTGGCCAGGCCGGTCTCAAACTCCTGACCT
CAAGTGATCCGCCCATCTCAGCCTCCCAAAGTGCTGGGAT
TACAGGGTGAGCCACTCCACCCAGCCTTCTTTCTTTTGAT
TTTCTTAACACTATTTTCTTTTCTCTAGCTTACTTTATTA
TTAGAACACGTTATTGTAAGAACACAGTGGTCCTTCATTA
CCACCTCAAGAATGTTGAATGCTCTCTTATTTTTGGATAT
ATAATAATAGGGCATAATATATGTAATATACCAAATATAT
GTTCATCAAGTATTTATGTTACTAGTGAAGCTTTTGGTCA
ACAATAGGTCATCAGTAGTTAACTTTTTGGGGAAGTCGAA
AGTTACAGATGGGTTTTTGACTGCAAGGGGGTTGGTGCCC
CTAAACTCCACGTTGTTCAGGAGTCAACAGTGTAAGGAAT
TTGATTTAGGCAGAAACAGAGTCAAAGCCCTTTTTCTGAG
ATAGAAAGAAAGAATTTGACTAGCAAGTGACATCAGTTTA
AAAGTGTGGTATGAGTATGTGTCTATTCCTTATTTTTCCT
ATGAACCAGGAGGTCTGACAATCTTTTGAGGCAGCTGAGG
ATGCCACTTGAAATTTGAAGGAAGTAGTGAGAAGTTAGAA
GTGCTACTATAAGAAATGAGAGAGGCTGCTGGCAAGGAAT
TAGTAAAAGGTTTGCTGAGAGGTCCTGAGGGCCCGGGTGA
GGGTGGAAAGCACCTGTGATTAAGGCTCTGCAGCTGGTAC
CTGCAACACCCAACTGTGTGGGCACATGCTCACAGGGGCA
GCAGGTGGTTTTAAAGTGTGTCTGGCAAAGGCCCTGGAGG
CTGTTCAGTGGGAGGGGGAAGTAAGAAAATTGTTAAAAGA
ATGAGGACATTTAAAAGTCTTGAAGTGGAAATAATGTTAG
GCAAATTCTGCCTTTTCTTCCTCTACATCTCAAATATACA
AAGATGTGACTTGTTTGCAAAGATCCATCCCGGCTTTATA
TGGTAACAAAAGACAAACAAACAAAACCAAAAACAATAAC
AACAGAAACTGTCCTTCAAAAAAGACCAAGTAAGGCCAAA
AATCTAAAAAAAATTTCTAAAAAGAGACTGAGCCGGTAAA
AGAGTTTCTATGTATAGCAAAGATTCAGCAACTGAGATAA
AACTCTATTTTCTCTCCTCTTTAAAAAAAAAAAATGGAGA
TGCCAGAACATTGCCTAGACATGAACTTCTCACATTTCAA
TGTGCATATAAATGACATTGTTAAAATCTTGTTCAGATGC
AGATTCTGATTCAGTAAACCTGGGTTGGGAGCCTGAGATT
CTGCTTTTTAATAAGCTCCTGGGTAAGGTTGTTGCTGCTG
GAAGGATTTAGATCACCCGAGGAGTGTAAATCAACTCTGA
GTGACTCAGCGGGGCTTCTGTGTTTGAGAATTATAAAAAT
AAATAATTCAAAATCAAAGCTGTTGAAACTGTAAATTTTT
TTCAGTCTTAATGGAATGTGGCCACGTGCAGTGGCTCACA
TCTGTAAACCTTTGGGGGGCTGAGGTGGGCCAATCACTTG
AGGCCAGGAGGTAGAGACTTGCCTGGTCAACATGGTGAAA
CCCCGTCTCTACTAAAAACACAAAAATTAGCTGGGCATGG
TCGCATATGCTTGTAATCCCACCTACTCAGTAGGCTGAGG
CAGGAGAATTGCTTGAACTTGAGAAGCAGAGGTTACAGTG
AGCCGAGATTGTACCATTGCACTCCAGCCTGGGCAACAGA
GCAAGACTCTGTCTCCAAGAAACAAAGAAATATGATTATG
AGACCTGAGTCATATGACAGACAGCTGTAACCTAGGCAGT
TGTAACCTTTATTTCTCTGATTATAGACTAGCCTTTTTTT
TGCTTACATTGTTTTGTAAAATGCAGTAAAGGATTAAAGG
GCACCAAAGACGACCCCTTGCCTCTTCACTGTTGATCTTC
ATTCTAGATTAACTTCCCTTTGGCCAGGCGCGGTCCCAGC
ACTTTGGAAGGCCGAGACGGGCGGAAAAAAAAAACAACTT
CCCTTTTACTTCTTTTTCTTTTTTCTTTTTTCTTTTTGAG
GCGGAGTCTCACTCTATCGCCCAGGTTGGAGTCCAGTGGC
GCGATCTCGGTTCACTGCAAGCTCCGCCTCCCGGGTTCAT
GCCATTCTCCTGCCTCAGCCTCCCGAGTAGCTGGGACTAC
AGGCGCCGCCACCTCGCCCGGCTCATTATTTTGTATTTTT
AGTAGAGACGGGGTTTCACCGTGTTAGCCAGGATGGTTCG
ATCTCCTGACCTCGTGATCCGCCCGCCTTTTACTTCTTTT
ACACGAAGACCTCATGACTATTACACAGTCTGGAACATTA
AATACACTATTCTAAATTGGAAAAGGGAAGTAAAACAAGC
TGTAACTAATCAAATTGCTGTAACTCATAAACGAGTCTTG
TATGGAAGATATTATAATCCTGTTAAATTTCTTTGTTTCT
GCCTGTATAAGCAACACCTTCACTTTTTGGCTTGGGAGCA
CTGACCGCATTCCTTCGGAATCTGGGTTACCTAGATGACC
ATTCTCAGCTCTGCACGTGAATAAACACTTTTAACCTGGA
TTCTGACTCTTTCATTTATTTCAGGTTGACAGAATGTAGG
AAGAGAATCTGGCAGATCTCAGATAAACAGGAAAAGGAAG
ATAGAAGGTGCTTTGGGTCTCTGTGGTGAAAGAGTCTATA
GTGATCTGAATTATGAAACTGCCCCATAGCCTTGGAGGTT
AGAGCTCCAATAGCAGGTGCCATTCAGATTTTCCTAGCCA
TTAGTGAGTTGAAAACTGGTGGCATCAACTGGCACCCTGG
AGATAAACTGACATACGACTGTAAACCCAGAAATTGGAAG
TGAACACCTCTCTCACTGTTATACTTGAATGGGCATATTA
GAAGGCATACCGTAAATTGTTGGAAGGAGACTCAACAATG
AAGGACAAACTAGAAAGCAGAAGAAATGGGTCAGATGAAA
GTTCAATAACAAAGCATTAAGTCCAGATGGTATTTGGGGT
AGTATTTAGAAAGACGACTTAAAAAACCTGGATGAAGCTG
GAAACCACCATTCTCAGCAAACTGTCGCAAGGACAGAAAA
CCAAACACCACATGTTCTCACTCATAGGTGGGAGTTGAAC
AGTGAGAACACGCAGACACAGGGAGGGGAACATCACATAC
CAGGGCCTGTCGGCGGGTGTGGGGCTGGGGGAGGGATAGC
ATTAGGAGAAACACCTAATGTAAATGATGAGTTGATGGGT
ACAGCAAACCAACATGGCACATGTATGCCTATGTAACAAA
CCTGCATGTTGTGCACATGTACCCTGGAACTTAAAGTATA
ATTTAAAAAAAAGAAAGAAAGAAACATGGTACGACTTTCT
GGGCTTGTGTATCTGAAGGAAACGGCTCTGAAGTGATGGG
TGTGCTGGTGCTGTGCATGAACACCTGATCGTGGCACCAG
TCCACAGTCTGGATGCTTATGGTAAAACCAAAGAATTAGA
ATTTCTCTATGGATTGACATTTCCAATATAACACACATGG
ATTTAAACAGTTAAGGCAAAAGCATTTAGCAACATATGCT
TTCATGTCGCTAACCTAAATACACCAGGAGAAAGTCCCAA
GTGGGTCAGGAACTCCGCTCTGTGATGATCTCTCCCTGAC
ACATTCAGCCCACAGAAAGGAATGGCTGATCGTTTGTAAC
ATGCCAAGGATGAAACTACATTTCAGGATACTTTATTTTG
CTCTCCTCCTTAGAGGCCAAGAGAGAAATTAAATTAAAGT
CCATAGATCAAAAGCATAACTTCTCAGCCAAAAAAAAAAA
AAACAACGTGCAGCTACACATTACTTAACATTCAGAAGAC
CAGGCCCTTTGTGGTGCTGTGACTTCCAACTTAATGTCTT
CTCAGCCCAGGCACTAATTTCCTGCTGATCCAATCAACGG
GTCTCATTTGGGAATCACAGCACCTACAGTGTCAACAGGG
AGAATGTGCAGATGTCTCTGGCAGAAGAAGTGATAAGCTC
CTTCGAAGGCTTGATCCTCTCATCAGAAAGGTTGTCACCA
TTTTTCTTCCCACATGGGTTTTCCCCTCTGTCAATATGGC
CCTGTGCCTGGTAAATCTGCATAATGAGATGGTTTTCATA
TATCACGTGCAACCAACACACAGATTTTTCTGGACCTCTA
ACCAAGACTCTGTGTGTTTTATATTAACTAAACTGAATAC
GTAACTCTAGTGAAATAAAAAGAAAGTTTCTCTCAAGCAG
AGAAAAGCCTTTAAAATATGGCTGCAGGGGTGTGTTTCCC
CAGAGAGCTAATCTGTCTGGGTGAGGATAAGAAATAAAAT
GATTTTGGTTTTTACATGTTTAAAAAAGTTCGTGTGCTTG
CAATATCCAACAAAATGTACCATTGACTGCTTCAAATGGA
CAGTGCCTATTCTTCCACTGGGGCTTGGGGATGGAAAGTC
AGAAGGACCCACGTGCCCCTTCCTTCCTGGCGGCAAGGGA
GGAAACGGCCTCCTGGAATGGCAGGCATTAAAGTAGAGCA
GCCTCAGGAAAGAGGCCATGGATGCTGGCCGTGCTTGCTG
GAAGAGATGAAAGAGATCCAGAAGGTTCCTGTGGCCCCTT
GAGTATTAGAAATGAAAACCAAGTAAAAGTAAAATTGTCT
GCTGGGGGCTCTCCCCAGTGTGGATTGAGGGACCTTTAGA
TGATGCTGTCAAAGGCATTCGAACCACAGCGACTCCATCT
TGAGTAAGGGCTAGGAAAAAATGAGGCTGGGACTTGTTGG
GCTGTGTTCTCACAAAGTTAGGTATTCCTAGCCTCTAGGT
GCTTACTGTTAAGAAAACAGATTGATAACATTTACTAAAC
AGACCCAGACTTAGGGGTGTCCTGATATCCCCATACCTTG
AGAACAGAAGCATTCCTAATTTTGCTTTAAAGACAATTAT
ATCGATTCTTGCAAAACATAGTAATGAAGAAAATTAATCC
TATATCACGAACCCATGGAGCAGAACACATGATCTATATA
TATATTGTCAGGCCTCTGAGCCCAAGCCAAGCCATCGCAT
CCCCTGTGACTTGCATGTATATACGCCCAGATGGCCTGGG
AAGAATCACAAAAGAAGTGCAAATGCCCTGCCTCGCCTTA
ACCGATGACATTCCACCATAAAAGAAGTGAAAATGGCTGG
TCCTTGCCTTAAGCGATGATATTATCTTGTGAAATTCCTT
TTCCTGGCTCATCCTGGCTCAAAAAGCTCCCCCATTGAGC
ACCTTGTGACCCCCACTCCTGCCGGCCAGAGAACAACCCC
CCTTTGACTGTAATTTTCCTTTACCTACCCAAATCCTATA
AAACGGCCCCATCCTTATCTCCCTTCGCTGACTGTCTTTT
TGGACTCAGTCCACCTGCACCCAGGTGATTAAAAAGTTTC
ATTGCTCACACAAAGCCTGTTTGGTGGTCTGTTCACATGG
ACGCACATGACACATATGCGTGTGTGTGTATATGTATGTG
TGTGTGTATATATATATGTGTGTGTGTATATATATGTGTG
TGTGTGTGTATATATATATATGTGTGTGTATACACACACA
CACACACAAGCTAGTATTGTACCTAAGGTGGATGCGTTCC
TCCCCTTACTTTTGGGAACGCCCTACTCTGTCTATGCAGT
AGCTGTTCTGTCTTAATAAAGCTGTTCTTTCTTAATAAAC
TTGCTTTTGCTTTGCACTGTGGTCTTGCCCTGAATTTTTT
CTTGTGTGAGATCCAAGAACCCTTTCCTGGCGTCTGGATT
GGGGCCCCTTTCTGGTAACATCTGTAGCCAGTTGTAGAGA
ACAGTGGTAATGGGGTGGTGTGCAGGAAGGGAGACCTTAC
ATTGACTATACCCAGAGAACAGACTGTGAGCTATATCAGT
GCAGGAATATTGAAGAGTGAATGCAAATAGGGCAGAGGAA
AACATGCAGATACACACTAGGACATGACATCTCAGTGAAG
ATCGCTGAGACCAGAGGATGAAATGGGGACCAGAAGCCAG
GGGAAGGTCCAAGGTCCCTCATGCAAAGACACTAGGGCAC
ACAACCACCTCCTTTACACCAGAGAGCTGTGCAAGAAATG
GAAGGCAGAGGGAAAGTGGATCTGGGAAGAAACTTTCCCC
AGATGACAGTAAGTCACCAGACAGTGGCAGAGTAGCCAGG
AAGTGTTCAGTTACACATAATAGGCAAGATTAAGCCACAT
TTCCAAAATCTCTCATTATCGCCCTTTCTGACCCTCCATG
AGTCAATAATATAGGGCTCATGAGGATGCTCAGGTCAGTT
ATACAGTGAAGGGGACCAAAAATATGTCACCCAAATATAC
CTCTTTGGCCTGTATTGAGATGGCTATTCCAAAAGGCTGC
AGACAGGAATAGTCTTGCAAAGTTGCCTTTTGTGCTGGAG
ATCTGCATCTGTAGAGAAGATCTACATTGGTGAAATAAAC
ACCCAGGCTCCCTCTGAGTCCCCCTTAACCAGCTCTAGGA
AAGATCAACTCACAGTAAAAAAGACTAAAAGTCTGGGACT
TTTAAAGGTCTAGCAGAGGAACTTTGACCACTGGCTACCA
TCTGTTCTTTCTAATGGCTGGGCTGCTACCTGTGAGGTTT
CACCTGCATAACAAGATAGCCTTTGCTTGCAATGCAGTCC
TCTCTCACTCTTATGTAACCTGTGATGCCACCTCCTTCCA
GAAGCCCGAAGCCCCTACTCTTTCTGTAACCTCAGGCTGG
TATAAAACTATCAGTCATCTGACCCCTCCAGTTTTTTTTT
TTTTTTTTTTTTTTGAGATGGCATCCCACTCTGTTGCCCA
GGTTGGAGTGCAGTGACATGATCTCGGCTCACTACAAACT
CTGCCTCCTGGGTTCAAGCGATACTTGTGCTTCAGCCTCC
CCAGTAGCTAGGATTACAGGTGTGTGCTACTATGCTCAAC
TAATATTCGTATTTTTGGTACAGATGGGGTTTCACCATGT
TGGCCAGGCTGGTCTTGAACTCTAGACCTCAAGTGATCTG
CCCATCTCAGCCTCCCACAATGCTAGGATTACAGGCATGA
GCCACCGCACCTGGCCCTGACCCCTGCTTTGAGTCTCACA
CTTTGTGTATGGCTCCCGTGTCCATATGAACGTTAATACA
TTTGAATCTATGTCTTTTCTTTCAAAGGTGTCCCAGCTAA
GAACTTACGAGGGTTAAGAAAATAAATTATATATTTTTTT
CTCCCCTTCAACAGAAATAAAACAATGTACCCTCTGCTAG
TTTTCGTGGTGTTGCTGCGGTCAATTTTAAGCAAGCTGCA
CTAGGGATCTGAAAGGGCCCCTCCTCCATGTCATAGCTCA
GAAAGCTTGACTGTCGCCTTCTCTCTGCTGGCGAGAAAAT
CAGCTCAGCAAATATGTCTCTTCCCACTCAGGCAAAGCAA
AAGGAAATGACCCTTGTCAATGAATTTAAAAAGTTGTTAC
CTAAAAGGGGAACAATGAGGACATTTCCTATCTCCATTTT
CTTAGTGTTAGGCTACATAATTAAAATGACTCCACCATAT
GATCTTAGTAAAAGACATAATGACAGGAGGGGACAAAGCA
AGGTAATGTCGCTCCCAAGAGTCAGCATATTAACAGGGCC
TTTCAGTTTGATAATGTAATTAACCTTCTTAAATCCTACT
CTCAGTAAAATTCCAAGGAGCAGAAGCTACAAGAATAATG
TCCTTTCCAAGTAACCTTAGTAGCATCAGGGCATTCACTT
GAGAAATGGTGGTGATGGTCAATTCCTGATAAAAGACTTT
AAAACACTGTTTCTAAAAAGGTCTGAGCTGTCAAATATCA
GATTGACATGACCAAGCCTATGTTTTCATCTTCTTCTCTT
GATGCAAATAATTTCTCTTTTCTTTCACAACCTTTCATTT
TCTACATTTTATTGAATTTGCAGTCTTGAAATGCAAGGAC
TACAGAGTCCCACAGTCGAGTCTATAAAATCCAAATCATT
TCCTTCATTGGATGCTTTATGTCTACAACCAGCCTTCAAT
ACGTAAAACATGAGTCTGTCCAACAACCAGGTAGCATTAG
TAAGTATCTCTATGTATTTACAATATTATTCCTTTTATAA
AATGTTATTTAAAGGTCAAATTTTAAACATTAATGGTTTA
GACAGCACTTCATCAATTTTAAATCCATTGGTCTGAGGCA
CTCTGTGCTACTTGTCTACAGGTATCTACAGAACTAAACT
TTGGCAAGCTCTCTCCAGTCATTTTGACTGTGGCCCAATG
ATGTCACAGGACTGTTGAGACAGTAGAAATTACTGGATCA
GCCATGTAACCAACCAGCCATTTGCTAAACATGGAAACTG
CTCAACTCATTTATTAATATCCTTTGAATATGTATTGTGT
TTCAGGAAGCACCATGATACTTACATACCTACAATCACAA
GAGGGAAATAAAATATTCCCATAAATAACTACAGTTAAAA
GTTTCCATATAAGTAGTAGAAACAACTATGTAAATCTTGA
GAACAAATACATCATTCCCGGATCTGGTGATCAGAAAAGG
TATTTCAGCTGGCCATGAAGAATAGGTTGGTTTCCGTCAG
ACTGAGAGATGAGATCCATACATGGAGAAAAGCATTCTCC
ATCACTTACATCAAAGGAAAAATTTTTCATGGGATTGAGA
AGTCATCCAGTTCAGCCTAGATACAGGGAAATAGTGTGAG
ATAACACTAAAAAAGCTGCCAGGTTTCAGAAAACCCCTTC
AGTCTCCGGTGTGTTTACGAGCATTGAATCCCAAACTGAA
AAATTCTCCCATTTCATATTCACAATTAAGGTACTTCTAA
ATCTAAAGTTTCAAAGTTTCAGAAAGCTTTATAGTTTTCA
TCTCCAGGCTATCAAAGAAAGTCCAAGATCTTCTAAGCTA
ATCCTTTGGAAGCTGATAAATAACTATAACTTTCAATGAC
AGATTTTCATTGTACTCGAAATTTCAAGTTTCATTATGTT
CATCCGTCATGTACTTTCTGGGCTAATTGTTCTGCTGTAG
CTTAGAACAAAAAATATAATGCAGAAATTATTCAATAAAA
CCTCTCATTCTCACAGTTAGGGTTCTTACCATTTTTTCTT
GGTTGCTAAAGAAAATGTTTTCAATTTGCCCATTTGTTTA
AATTTGCAATTTGTTAGTAATTTGCGTAACTTAAAAATCT
AATATATAAACCTTTAACCTATTGACCATTATAGGTTGAT
TTCATAGAAGCATTTATAAACAAAGTACATACTAGAAGCT
GAATTTGCTTCCCCAAAAGTTTATAGTCTTGTGCATTTTG
GAGTAAATGATTGGTCTTGTACTGATTGATGGTACCAAAT
AAATGTCAACCTCAATTTTTTATTACAATTTCAACAAAAT
TTTGGTACACTGCTTTTACCATTACTATCAAGTGAATTTA
TGTAAGTTAATCTAAGAAATGGCAATGTCCCAGCACTTTG
GGAGGCTGAGGCAGGCAGATCACAAGGTCAGGAGATCGAG
ACCATCCTGGCTAACACGGTGAAACCCCATCTCTACTAAT
AATACAGAAAATTAGCCAGGCGTGGTGGTGGGCACCTGTA
GTCCCACCTACTCAGGAGGCTGAGGCAGGAGAATGGTATG
AACCTGGGAGGCGGAGCTTGCAGTGAGCTGAGATCGCACC
ACTGCACTCCAGCCTGGGCGACAGAGTGAGACTCTGTCTC
AGAAAAAAGAAAATAAAAGAAAAGAAAAAGAAAGAAAAAA
GAAATGGCAATGATATTTTTAGGATAATTTCATTTAGATA
TTTTATTCTTTTAAAAACTAAGTATATTTTCTTTCCAGTG
ATCAATATAAGATAATACCTATTATAAGAATCACGTCAGA
TCAAAGTAAGGCTTGACTTTTTTCTGATCTCCCATGTTTT
AGTTGTCTAAGTTGAATATTTACCAAGTTCTGTGGCTTGC
ATTGCAGAACTATACTGCATTAAGATAACTCCCATTTAAA
AAATTCACTTTATCTAGTGTGTAATTTAGTCAAGCTATTT
GTTCAGTTTGCATCCAGGTCTTAATTTGTTGTTTAATTCA
TAGATCACTAGAAAAATGCTCACCTAAATATAATTAATCT
AGAATTTGGCAGACTTACCTCATAAGAATATTGGCAGAAA
TCACTTGGAGGGTGTGAGGTATGATGGGATAACATGGATA
TGAAAAACTATGAAGATTTGGAGCCTGCCTCACACCAAAC
CAGGTTTAAATTCCTCAGAAAAAATTTACATAAAAACTCA
TGACTGGGTGCAGGGGCTCATGCCTTTAATCCCAGCACTT
TGGGAGGCCAAGGCAGTGGATCATGAGGTCAAGAGATCAA
GACTATCCTGGCCAACATGGTGAAACCCTGTCTCTACTAA
AAATACAAAAATTAGCTGGGCATGGTGGCACACACCTGTA
GTCCCAGCTCCTCGGGAGGCCGAGGCAGGAGAATTGCTTG
AACCCAGGAGGCGGAGGTTGCAGTGAGCCGAGATTGCGCC
ACTGCACTCTAGCCTGGTGAAAGAGAGAGAGACTCCATCT
CAAAAACAAACAAACAAACAAACAAAAACCCATAACAACG
TGGAACAAATAAGAAAACAAGTCCCAGAAAAGTGACTGGT
AATCTCTATCAATTTAGGGAGAGAACTGGGCCTAGAGTAC
TACTGTCTCTACTGCAATACTTCTGCCATGTAGCATTTAT
CAGAGTCTAAATTTGAAGTGGGTTTTTTTTGGAGACAGCA
TATTGTGGTCTAATTTTTTAGTGCAATCTGCCAATCTCTA
CCTTTATGTAGCATGTTTATATTATCCACTTTTTTTTTTT
TTTTTTTGAGATGGAGTCTCGCTCTGTCGCCCAGGCTGGA
GTGCAGTGGCTGGACCTCAGCTCACTGCAAGCTCCGCCTC
CCGGGTTTACACCATTCTCCTGCCTGAGCCTCCCCAGTAG
CTGGGGCTACAGGTGCCCGCCACCTTGCCTGGCTAGTTTT
TTCTATTTTTTTTTTTTTTTTTAGTAGAGACGGGGTTTCA
CTGTGTTAGCCAGGATGGTCTCAATCTCCTGACCTCGTGA
TCCGCCCGTCTCGGCCTCCCAAAGTGCTGGGATTACAGGC
TTGAACCACTGCGCCTGGCCTACTATCCACATTTAAATTG
ATTTTTGCTATATTCAGATCAAAATCTATAATCTTTGCAC
TTGTTTTCTACTCATTGCATTTGTTGTGTATTTTCCTCCT
CTTTTACTGCCTTCTAGTGATTTACCTGAGCATTTTATAT
GATTCTGTTTTGTGTCCCCTGTTGGTGTATAATTTATGCT
GATTTTGATAACTTTTTAAGGAGTTGCCATAGATCAACAA
TACATATTTTTAAATGATCTAAATCTACCCTCAAATAACT
CTGTACTCGTTTATTACATGTACAGGTACCTAATGACAAA
GATTTCCTAATTCCTCCCTTCCCTTGCAGCATTGCTGTCA
TTTAGTTCACCCAATACATTGCTACTACTATGGCTTTAAA
CGAAGTTATATTTTAGATTAATTAAGTGGATCGCTTGAGG
TTAGGCGTCAGAGACCATCCTGGCCAACATGGTGAAACCC
CATCTCTACTAAAATACAAAAATTAGCTGGGTGTGGTGAC
ACACATCTGTAATCCCAGCTACCAGGGAGGCTGAGGCAGG
AGAATTGCTTGAATCCAGGAGGTGGAGGTTGCAGTGAGAC
AAAATCACACCACTGCACTCCAGCCTAGGTGACAGAGCAA
GGATGTCTCAAAAAAAAAAAAAAAAAAAAAGAAAGAAAGA
AAAAAAAGTGAGAAAAAGAAAATATTCAACTCTACCTTCA
TTTTTGCCTTTTTTTATGTAGCTTATTTGTGTACATACAA
GTTTAGTCTTTATTTCTCTGTCACATGCTAACACGTGTCA
CATTGAAACATTTAGCCAGACATAGAATTACAGGTTGGAA
TATTTTTCTTTGAATACTTCAAAGATTTCTCTCCATTCTC
TTCTTGAATGCATAGTTTCTGGTGAAAAGTCTTCTGTAAT
TCTTACGGATGTTCTTCTATAGTTTAGTTGATTTCTATCC
CCCTCTGGTTTTCTACAAGATTTTTATCTTTATCTTGATA
TGTTATACTGTAGCTTGAATAGGACAGGCCTAAGTTTTTT
GGTTTTATTTTGCTTTTAATCCTATTTACCCCTTTGGTCT
TTTATGTTGTCTATTTTTTTTCATTAGAGCCTTTAACATG
GTAATTATAGTCATTTTAAGTTTCCTGTCTGTTAATTCCA
ACATCTGTTTCATATGTTAGTCTGGTTCTGATGACTGCTT
TGTCTCTTTATTTCTTTCTTTATTTTTTTGAGGTGGAGTC
TCACTCTGTTGTCCAGGCTGGGGTGCAGTGGCACGATCTC
GGCTCACTGCAACTTCCATCTCCCAGGTTCAAGTGATTGT
CCTGCCTTGGCCTCCGGAGTAGCTGGGATTACAGGCATGC
GCCATCATGCCCAGTTCATTTTTTTCTTTTTTTTTGTATT
TTTAGTAGACATGGTGTTTGACCATGGGGTCAGGCTGGTC
TCAAACTCCTGACTCAAGTGATCTGCCCACCTTGGCCTAC
CAAAGTACTGGCATCACGGTCATGAACCACCACGCCCAGC
CTCGCCTTGTCTCTTTAGACTGTGTTTTTTCCTTACGTTT
TTGCATGCCTTGTAATTTTTTGTTGAAAGTCAGGTATATC
ATATCAGGTAGTAGGGACTGAGGTAAATACACCTTTAGTA
TGAGATTACCTTTATTAATCTGGCTAGCAGTTGGGTCATG
TCTAATGTCTGTTGCAGCTGTAAGTACCAGAGGCTTTCAA
TTCCTCTAGTGTTTGGTTTGTTTTTGCTTTTGTTTCCATT
TTTTGTCTTTTTTCTTGATTTGGGGGATATTCTTGGTACA
AGTCTTCAAGGATGTGTCTTGCAGGTCTTTCGGCTGTAAT
ACATTGTTACTTTACTAGAGGCTTACTGGTGTGATGGTAG
GGTGTGGCAGAGGTGGGGGGCATTCTATAAACTTCCACGT
AAGTCTCATTTAGTGAGACTTTTTCTTGGGGCTGTGGCCT
TCTCAGGTGTTTCTGTCCCTCCCCTCAAGGGGGAAAGGAT
TTTCCTCTACTGTTCCTACTTCTGTTCCTGACTTCAGTGT
TCTCAATCCATTTCCTGGATGTCATATACCCTGATAATTA
GGGTTTTTCTCTTTTCCTTAGGTGAGACATGCTCAAGTGG
GGCAGAATTCCACTTCCCAAGCTGGGATAAGGTTTCAAAA
TTGCCCTCAGGAAAATGTATTCCCCTGGGGACTAGGTCTT
TGTTAGGCACAAAGTATGGGACACATTCTCTTTCCTTTCC
CCTGCCAAAGCCATGAGGGGATTTTTCTCAGAGCCTAATC
ATGAAAATCTGGTACTGTTTTTAAACGGAAAGCCTACAAT
ATGTGAGGCTGTCCCATGACCAGGGCCCCCAGGAGTGACT
CACTCTAATGCTGATCTGCCCTCAGCCTCCAGAAATTCGT
CACATTTACTATTTAAATGTTCCTGCTAACTTACGGTGTC
TAGCATCTTCACTTAAATGTTCTTACTAACTTATGGTGTC
TAGCATCTTCTGCTCCAAGTAAGCAATTCTTTCTGTACTG
TATCTCTCTGAAGGAGTCTGTTGCTACAGACTTGTTTTTG
GAAGGATTATAACTTTTTGTTATTTATTTATTTAATTATA
CTTTAAGCTCTAGGGTACATGTGCACAACGTGCAGGTTTG
TTGCATAGGTATACATGTGCCATGTTGGTTTGCTGCACCC
ATCAACCTGTCATCTACATTAGGTATTTCTCCTAATGCTA
TCCCTTCCCCAGCTCCCCACCCCCCAACAGGCCCCAGTGT
GTGATGTTCCCCTCCCTGTGTCCATGTGTTTTCATTATTC
AACTCCCACTTATGAGTGAAAACATGCGGTGTTTGGTTTT
CTGTTCCTTGTGATAGTTTGCTGAGAATGATGGTTTCCAG
CTTCATTCATGTCCCTGCAAAGGACATGAACTCATCCTTT
TTTATGGGGGCATACTATTCCATGGTGTATATGTGCCACA
TTTTCTTCATCCAGTCTATTATTGATGGACATTTGGGTTG
GTTCCAAGTCTTTGCTATTGTGAATAGTGCCACAATAAAC
ATGCATGTGCATGTGTCTATAGTGTTGCTATAGATTTGAA
AGTGATATGTTGACCTATGACTTCAGTTTTCTGATGGGTA
GAAGAAAAGTCATTGAATTTTGGTTTGTCCAGATTTTTTC
TTGTTGTAAAAAGACCTCTAAGTGATGACTTAAAAAGAGT
GATGACTTCTACGCTCTTTACATATTGAAAATAAAAGTGG
AAGTCTCAGCTCTTCTAATCTATGAGAATCTTAGCAAGTT
ACTAAATCTCTATGTGGATTAGTTTTTATCATCTGAAAAA
ATGGGTATAAGATGCCTTACCCAATGAAGTTGCTATAGGG
GATAACTTCTAAAAAACATCTACCACAAAGCCTGGTATGA
AGTGGGGGCTCAATCGGTGCTATTTGTCTAATAAAACATG
CAAGTATTAGTTTCCTAGGGCTGTCATAAAAATTATCGCA
AACTTGGTGGATTAATAAACAGGACTTTGTTCTCTCAGAG
TTCTGGAGTCCAGTAGTCCAAAATCAAGGTGTTGACAGAG
GCATACTCCCTTCAAAAGCTCTTGGGGAACACCCTCCTTG
CCTTTACCAGCTTCTAGTGGCTGTAGACATTCCCTATGGC
TGCATAACTCTCATCTCTGCCTCAGTCTTCATATGGCTTT
CTCTGTCTTCTCCTTCTAAGATTTATGACCCACCCAGATA
ATCTAGGGAGATCTCATTTTGAGATCCTTAACTTAATTCC
ATCTGCAAAGATAGAATTTTCCAAATAGGTCACATTCACA
GGTTCTCAAAATTAGGACATGAACATATTTTTTTCTTTTT
TGAGGGAAAGACCATTCAACCTTCCATAATGCATTAGTTA
AGTTAGCTGTTGACTGAATCAAACTATCAGTTTGGCCAAA
CAATTAATCTTAAAGTTCCACATAACGTTCTATATTGCCC
TAGAAGAATACAGAGCAGTGTTTTAATGTCTTTGTCCAAT
AGAATAGATTCCACAATGCAACCCTCAGTGCCAGGTACTC
AAGAAAACATGATCAACTGTATCAACTTACTGTTTTTCCT
TCAAGGAGATCACAATATTTTATCCACAAAAGCAATGTGA
GATGATTCCTTTGAATAGAGAGGAAGCAAATAATATGGTT
CTTATGTTGTAAATGGGAAATTAAGACAGAAGGGTAATCC
AGTTAATGTTTATGGTTTAATTAAAAATGCTGACAGAAAG
ACTCGCAACATTGGTAGAGCTTCTTATTAGTGTTGTCAAC
ATAGCTGTACTGCCTCATCTTCTTATTTTCTTTCTCAAAT
TTCAATCTCCAGAACCAAAGAGGCTCTATTTTGCACGCAT
CAGTAACAATGAGCAATTTACACTTAGTGATCCTCCTCTG
TCACCCAACAGCAGCTGCCTGTGAGTCCTCATTCTACTGT
GAGAAGCAGGTTTGCTGTTTTATTCCTCTCTGATTCAGTG
TACATGCAAGGGGTTGGGTGGAGGGCTGGGTAAAGAGGAC
AGCAAGGAGACAATAATATATCATTTCCAAGCAAACAACA
AAGGTTGTTTCAAAAATCCAGCTTACACTTCTTATTTTCA
TTCTGTAATTCATTTTCGAAATGTTTGGACATAACCCTTT
GGCTTTGCTTCTGAGCATACACATGACATTTAGACAGTGA
ACACATCTCTGATTGGTGCACAGTTATGGGCATATGGCAC
AGCTTACTGGAAACATGGATTCACAAGAATACATATCCAC
TTTCAGAACAAGAACCAAGTATTTGCTGACTGAGTGTCAT
GTGGACAGTTTAAAATTCCCTATCCATAACTTTCAAACCT
ATTCTGGGGGGCGGTCAAGGGGAGGAGGTGGAAGGGTAAA
CTGTTGGCTGGATCTAATGTCTTTTCTTTACCATTAAAAA
TCTATGTGAAAACATTCCTGATGAGTATGGTAATATGCCA
CTTTTGTACCTTATAAAAACCTATTTACTTACTCAGTTTA
CAAACTGAGATTTGAAGCATTAATCACCGGGGATCCTACC
TTGATAGCCCTGGCTTACTTATCAATATAGGAGAATGTGC
TCTGTACAACCTGAGAAAAACGGTGGGAGAGGACCAGCAA
TTGAGACCCTGGCCCATCTAAAGTGAGGATGGGCAAGAAT
GATAAAGGAAGGTGACCAGTTGCCTCCTGGGTTCTCTGGT
CACTGCATGTTTAGCAGCGCTGTTAAGACAGCAGATTTAA
ATGCAGTACAAGGTCCTACGATGACAATATTATCTGCCAT
TGACTGAAAACTGATTACATACAAAGTGTTTACTATTCAA
AACCTCATTATTCCTCACAATAGCCCTATTAGGTAGGCCT
TTTCAATCTCATATCATGTATTAAAACCACCTTTGCGGCC
GGGCCTGGCTCAAGCCTGTAATCCCAGCACTTTGGGAGGC
CGAGATGATGGAAGGTGAGGTCGGGAGATCGAGACCATCC
TGGCTAACCCAGTGAAACCCCGTCTCTACTAAAAATACAA
AAACTAGCCGGGCGAGGTGGCGGGCGCCTGTAGTCCCAGC
TACTCGGGAGGCTGAGGCAGGACTGAAAACTGATTACAGG
CGGAGCTTGCAGTGAGCTGAGATCTGGCCACTGCACTCCA
GCCTGGGCGACAGAGCGAGACTCCGTCTCAATAAAAAAAA
AAAACCACCTTTGCAAAAATTATAACTGATATAATTATTA
CAGTGAAAGAGGTCTGATCTAACCAACTTGGTCTTGCTTT
TAACCTCCAAGCTGTCCTTGTTCGTTCCTGGGTGTAGGGT
GAACTAACTTTGGGAGCAACTTAGTTTATAGTTTAACTTT
GAAACATACAATAACAGTCCTTTCCCACAACCAATCCTCT
TCTTGCCTGGGGACTAGACTGCCTTTGCAGTACTAACTAA
TTAGCCACAAGACTAGAAATTATAGTTTAGGAGTCACTGT
TGTAAAACCTGAGATTAGTGTTTGAGATATTTTGCAGAGT
CTACATTCCAATGCACCAGCTGACGCCACCCAGATCTATA
AACTGCCTCATCTGGTCTTATGACCCCCATTCAGGAACTG
ACTCAGGGCAAGAAGAGAGCTTTGACTCCCTATGATCTCA
TCTTTGACTTGTCTAATCAGCACTCCCGACTTTCTGACCC
CCTACCCACCAAATTATCGTTAAAAACCCTGATCCCTGAG
TTTTCAGGAAAATTGATTAGAATAATAACTCCTTCTCCCA
CAGAGGGTGGCTGGCATTATGTCACTTAAACTCTTCCTTT
ACTGTAATGACATGGTCTTAGGGAGTTGATTTTGTTTGTG
CAGTGGGCAGGAAGAAGCCATTTAGTTACAGTATGATCAA
AGTGAGGCTTAAAAGGTTAGGTAACTTGCTGGTGGCCTCA
CTAAGCCTCACTAACTCCATGCTCTTTACCATGGAGATAC
TACTACCACTGATTAATAACAACTAATAACAACTATAGTC
GTTAAAATGACTAACTGGGTAAAATCGTCTAAAATAACAA
CTATGAGATATAGTTGTTATAATGATTAAATGGGTAAAAT
CATGTAGAATAACAACTAAAGATATAGTTGTTACGATTAA
ATGAATAAAATCATGTAAAATAGGTAAAATTGTGTAAAAT
AACAACTATGAGATACAGTTGTCATAATGATTAAATGGGT
AAAATCGTGTAAAATGCTGACGAAAACAGCCTTAACATTT
TCCTCAGTTTGACTAAACTTTAGATCAGCTTCTTCTGGAC
TCAGGCCCCTGACCTCCCTTGTTTTAGAGTGCTTACTTTA
GAAAACTTGTAATTGTACATTTTCTCTCTGCTCCTTTAGG
TGTAAATCTTTTTAAATGCCTCTTGCCAGTTTTGTAACCC
GCAAAACTGTCTTTCTCAAGGACCTGAGAACTGTCTTTCT
CAAGGACCTGAGAACCATTCCTTTGAAAAGTCATCATCAA
TGAAGAGAATGCCTCCCAGTCTCCCAGGGAGGGTACAGGC
TTAACTTGTCCCAGGTTGTAAAACTACCTCCAGTCACAAA
GATATGAGAAAATTAACCTTGTTTTGGGGTCAGGCCAACT
GGCAAACACGGATGCCCTGTGATATGCCCCACTCCAGTTC
TTAAAACTCTAAAAACTCTACCATCCTTTATTCCTTGAGC
TCTGTCTGAATTCTGATTTCTCTTCCCTATTGCAGTAATC
TTAAAATAACATCTTCCTTGCTTGTTTACATTGTCGAGTG
CCATTTTTGTTTTGACAATGCTTTTTATTTATTTATTTAT
TGAGATGGAGTTTTGCTCTTGTTGCCCAGGATGGAGTGCA
ATGGCGCGATCTTGGCTCACCACAACCTCAGCCCCTGGGG
TTCAAGAGATTCTCCAGCCTCAGCATCCCGAGTAGCTGGG
ATTACAGGCATGCGCCACCATGCCCGGCTAACTTCATAGT
TTTAGTGAGATGGGATTTCTCCATGTTGGTCAGGCTGGTC
TTGAACTCTCGACCTCAGGTGTGGTTGACTTCCCATTCGC
CTTGGCCTCCCAAATTGCTGGGATTACAGGTGTGAGCCAC
TGGACCTGGCCAACAATGCTTTTTTAATAACTGTCTCAAA
GATGAGAACACAGAGGCACAAAGAAATAAGCTAATTTATC
CAGGACTGTAACCCAGGCTGCCTAGCTTTAGAGGTCAAGT
CTGAATCATCATCCTTCAAAGGGAAATAATGCATTCACAC
AGTGATAAGGAGGCGTGTGAAGCCTAGCACCTTCACTTAA
CAGGTGCTTAAAAGCTGGAAGCTGTGATAATGGACAGGAA
GGAGGAAAACAGGACTCAGGACAAGCAGATCTAATTTGGA
TCCAGGCAGTACCTCTTAGTGATCCTGTATCCTTGGGAGA
TCGCAGTAATAGTACCTGAGATTTGTGCTTATGCTATTTC
CCTGTAGCTGAATGGAAGTACAAGTGTTCTCATTGCCTAG
GTGAGTTTTGCACCCACTCTTGATTATCCCGCAGGAAGCA
CAAACATCTTTGAAGGATGATGAGCTAGTATACCAGTGAC
ATTCTGGAATAATATTTCATTATATTATTATTAAGGGCAA
GAAAGAAATGTGAATTGACTCTTTTAAAGACAATCAAATC
AAATATAAATGCCATTAAATAGACTCAGGGACGCCGAATA
GAAGAGTAAATTATGGAGCAGAAAGTCAAGGTTAGTCACA
GAAACTAACACACATAAGGAGAACAAAGGAAAGTGTGTAG
AGAGATGTATATTGATGCTCAAAAAGACACTGCAGATCAT
TGATTTGAAATGCTTATGTATTAATTTTAACTAGGGATCA
TTTAGGCCTGCTTGGGATGGTGCCCACATTAGAAAAGCAG
ATGTGATTCTTCCACTCCTTTATCAAGAACGAGAGTAAGT
CAAAGAGATTGCTGATTGCAAATTAAAACGTTAATTTCTA
TCCATTTTAATTTTTGATAAATTCTTATTGAGAGCTACTA
ATTTTAGACACTTCCAAGGATCGTAATAGCTTTCAGTCTA
TTGAGTCCCTGGGAATTTGCTTTGGGGCCAATTGCTTTCT
GCCTCCATTATAAAGAAATATTAAATGCTATCAGGAAGAG
TAAAAGCCACCCTTGGTAGAGAGGACAAATTTCAGTTTAT
GAAAGGCAAAGTATTTTAGGTTATGTAATATGGTCTCCAA
TGCAAACAAGGAGTTGAGGCTACTAGCTTTCAAGGAAAGG
ATAAATACACAACGGTGTTGAAGAGGACAGGTCGGTGGTT
AGCAGAAGTAGTGGCAGAAACATCAGTACGGGGTAGTGTA
GTAATTAGATAGTGCTATCTAAGCTTTACTGAATGCTTAT
TAAGTTCTTATGACTGATCCATGGGTTTTATATGTATTGG
GCATTTTAATCCTTAAAAAATTCTTTTAGATATTATCATT
ATCTCTGGTCTACAGCCAAGGAATATAAAACAAAGAGAAG
TTCAGTCATTTGTCCATGGTCACAAAGCTGAGAAGCTGAG
ATCTGAAGCCACACTGTGACCACCACCCCCAGATCCAAGC
TCTAACTACTTGTCATGGCTACCTCCTAGGGGCTGTGCAG
GCAGCTTTTCATATTCCACATTGCTGAGAATGAGTGAAAC
TAAATTTGGGGGAGAGAAGATTGTCTTTTTGCTTTATCTA
TGCCTCAAGAACCACAGAGATGAAACATGTACAAAAATGG
GAAATTCTAGAAGCTTTTTTTTAAATGGAGGATATCACAG
TTCATAAGAACAAAGCTATCACAGGAAATCATTTTCAGTG
GATTCAGTTACCTGATGAAGGTAATGGAGGGAAATGCAGA
ATCCAAGTTATCTAACAGATAATTCACAAAATATGATTGA
TAGTGGACTAACTTCCTGGAAGTTAGGGCAAGCTGGGGCT
AAACTGAATCATAATGGAATGATACATTCCCTCTGGTGAA
ATATAGTCTAAATCTTCATGCTGTTTGTGCAGCACATAGC
ATTAATAGAACACAGTAATGTAGACATACTTTCTAAAGGC
AGCAATATAAATGTATATTGGCAAATTGTCTCTTTAATAT
ATTATTTAACTTCTCCATAGCACTCAGCACAATGTGTATA
ATTAACTGAACAATTATTTATTTAGTGCCTGCCTCCAGCA
TTGGAATACAAGCTCTGCATGGGCAGCAACTACACATTTT
TCTTATTATATTTTGCCTTCCCAGTGTCTAGTGGGTGTGC
CTCACACACAGAGGGAACTCAGTAACATTTGTTGACTGAA
TAAATGTAAGGTATTTTATACATAATGCAGACTTGTAAAT
TTGTTCTGCTATTAATAATTGTATTGCTGGCTGCAGTGGC
TCCTGCCTGTATTTCCAGCACTTTGGGAAGCCGAGGCAGG
TGGATCACCTGAGGTCAGGGGTTCGAGACCAGCCTGGTCC
AACATGGTGAAACCCTGTCTCTACTAAAAATACAAAAATT
AGCCAGATATGGTGGCACATGCCTGTGATTCCAGCTACTC
AGGAGGCTGAGGTAGAAGAATCGCTTGAACCTGGGAGGCG
GAGGTTGCAGTGAGCCAAGATCGCGTCACTGCACTCCAGC
CTGGGTGATAGAGTGAGACTCTGTCTCAAAAATAAAAAAA
ATTATTGAGTGCTATTTATCTGCCAGGCACTACACTGGGC
ACTGGACAGCTAACAGTGAGCCAGGCAGAAAGGGCCATGC
TCTAGAGAGAGATACAACCTTGACCAATGCATAAATCAAA
TCATTCTAGGTATTGTTAAGTACTGTGTAGAAAATCAAAG
AGTCTGGGGAGTGAGAGGGACTACTGGGTGAGCAAGGTTG
GGGACATCCAATGTTAAACTGAGTGGGCTTAGAAGATCTC
TCGGAGTGATCATAAGTAGACATCCATGATATCTTCAAAG
GAATCTAAGGAAAGGGTTTTGTAGGCATAAGAAATGGTAA
GAGGAGAGGTACTGAGGCTAGAATGAGCTTGGCATGTTTT
AAGAAAAAACAAGGTTCCAGCCTTGGCAACATAGAGAGTT
CATTTCTACTAGAAATTAAAAAAAAAAAAAATTAGCCAGG
TGTGGTGGCACGTGCCTGTAGTTTCAGCTGCTCAGGAGGC
TGAGGCAGGAGGATCACTTGAGCCCAGGAGTTCCAGTCTG
CAATTAGCTATGATTATGTCATTGCACTCCAGCCTGGGTG
GCAGAGTGAGACCCTGTCTCAAACAAAAACAAAAGAAAAG
AAGAAGAAAAAAAAGAAGGTTCCTGTAGAGTGTGGTGGCA
GGGAGTGGGGAGGGAAACTGGAGGAGAAACTTGGGAAGTG
AGCAGAGAGTCTGTAAGAAGATCCTGTAATCAGAAAGATT
CATAATAAGAAATTCATTTTAATTTTAACTGCAGTAGGAA
GTTGGTGAGTGATCTCAAGTAGGGGAATAATGTGATGCAA
TTTGCATTTTTTAAAGATGACTTTGGCTGCTGTGTGGAGA
ATGGCTTGAGGAAGAAGAAGGAAAGCCAGGAAACCCACCG
GTGCCTAGGTTGCATGGTCTATATACCCCAGGGGAAACAT
GCTGGTGGCTTAGCCTAGCGTGATGAAAGGGAGATGAGAA
TGAGCCTGGTTTTGAGATTCTTCTAGTGGCAGAACCAATA
GGACCTGATGATGGGTGAAGTGAGGGAAAGAGAGACAGAT
GGAGGAGACCCTAGGTTTGTATTTGTACAACTGAATGAGA
GGAGGAGCCAGCAGTGGAGAAGGAGAAGTAGGGAGGAGGA
AACAGGTGGAGGGAATGGGAATCAAGAATTGGGCTTTCTG
AAACTTAAATTTGAGGCACATGTTAGATAACCAAGTAGAA
ATATCAAGTGTGCAGGAGAATATAGAAATATTGAAGTAAC
TAGCATCCAGATGGCATTTGAAGCTATAGGATTATATTAC
CTGTGACAGGAAATATGTGACTTATTAATTTAGTACAAGT
GTAGGCTAGCTGGCTCATCTCAACTAAGATGAGAGGAAAT
AGCTTTACTTTGTGGAATCACTGGAGAGAAACGTGTATCA
GCTCTATGAGCATGACTACTAGACATTGGCCATATTGAGT
GCTGGGCTTCAGAAAATGAAGATCAGGACAGCAGAGGACC
AAGAAGCCGGTGATGTTCACTAAGCAGGCACCAGCCTTCC
CTCCATTTCAATGTTTGGATGTTGTAGTAACATACATTCC
TGGCCATATAGACTCAACCACAGAGTTCTGAAGAGGATGC
CAATGGATAGAGTTTTGAATTGGATTGGGAATCCAAATAA
AAAATACAAGAAATCCCCTTGTGGATTGAATTTACCTGAC
AGTGTCAACATTAAGTTGTCTGCTAGGAAAGAGTTTGGAA
CTCATAATCAGTTGGTAGAAATAAATACAATTATAGCTTG
TGCCTATCCAAAGCTTTAACGTTGCAATGCTATGCCTATT
ATGTATTGAGGGAGGACCGAGTTAGAGACAAGACGCACAG
TACACAGTCCCACGCCACTGCGTTCACTTCATCATTAGAT
TTTGTTGGAGAAAGAGACTGAGATGCTGGTGAAACAGGGA
GGAGGAGAGCCAGGAGAGCACAGGATGAGAGAAGCCCATC
AAAGAAAGTGTTTCAGCTGAGAGATGCTGCTGAAGAGGCA
GGCAAGACGCAGGCAGAGCGATGGAGATCAGTGAGGGTCC
AGGGAGGTGCAGGGACTGGAGCCAAGGGCACAGACACCCT
TAGGATAGGTTGAAAAGCAAAGGAACAGTCAAGAGACACA
AAATAAGCAGCAACAATATTCTTATGCTTGAGGGGAGATC
ACCATCTGGGTAGTGAGGCAGGATGAGCTACATCATAATT
ACATAAATCATAAAATCAACGCGGTGATGACTGCCAAGGC
CACCTGTTGACACAGAAGACCCAAAGGGAAAGCGAACTGG
GGCAGCCAGAAAGGGCTTCAAAAGATACCATGTTCGTATT
TCAAAGAAACTAGGAATAAGATGAATGGTGAGAGGAAGAA
AGGATGTTCCAGCCAAGAGACTGGACCAACGTGGGCAGGT
GGGAGAAATCAATACGATTGAAGAGGCGAAAATCAAAGGG
ACAAAGATTTCTGGAGGCTGACTCGGTAGGGTTGTAGGTT
GAGGCTGTTGATGGAAAAACAAAACAAAAGAAAAACAGAA
ACTAGAGGAAATCATTCCACAAAGCAGAACAAATCCAAGT
ATTTCCTGACACAAAATTACCATGGGGGGAGGGGGAGGGA
AGTAACCATCTAGCAAAATACATTACACCCACTTTCTTTT
AGCTTCAGGCACAGCCACCAACACTTATTTTCAGTACCCT
TTTATAAAAATTTAAAACCCCATGTAATTATATTCATTCA
TTTTAAACATAACCCATCAAAATCTAGCTTTGTAATTAAA
AAAAAATCTGACGTGGGGTTTGGAATCGTGGTTATAGATG
AGTTTGGTGACAAGTCAAACATTTTGGAAATGAGTTTCCA
CACACCTGCTAAAGAACCTGCTGTTGCCCTTTGAGCAGAA
TATTCTGAGTGCAGTGACATGTGCAAAATAAGAAATTTAA
TATTTTTAAGCCTTCAAGATGAATGTTACAACATCTGAAC
AAGAGTAAATGCCATGATTATTCAATTACCTTGCATCCCA
GGGTCTTATTTACCATCAGCTTTCTCAGCATGCCAATCTA
TTTACTGTGAAATTGAATAATTCCCCCTAAAGGAGATAAC
ATACTCTTACTGACAGCTTGTCCCTAAACTCCCGGATTTC
ACAACATCAGTACACGAATATACAATATAGAAATGGTTGC
TTATGTGCATTAGATCCGATGTAAACAACAGCTGCCAAAA
AGACTGAATTAGCCTGATCTTATTTCATTTCTCTTCTTAT
TTCATTTTTTTTCGGTGATATTTGCCTTTTTAAAAGTAAT
CAGTTGTGGCAATAAGTGAAGCAGAGAGGCACAGATAACG
GGCACCTCCATCACACCGATGACGGTTCTGCAGTTTTCTC
CCGAAGGCTTTCTAGAACGACGCACAACACATTATAGCTT
CCGTGTTTGTTTAAGATTATTTGATTAAACTATTACACTG
AGAGTGAAGATTACTCTTTTTAGGTTGTCACCTTCTCACT
GATGCTTGGCAATTTATTTAAAGGAATAAGCTAGGTGTAG
GTTTGCACCCCTTGCTCTATCAAGACAATGGCAAATATTG
ATTGGTGGTAAGTAAGGCTTACAGGTGGTTTCCTTTTTCT
TTTAGATCAGCCATGGGCTGTTGAGATACAATAGGTGCAG
CCAAAACTGACTGATAAATATGGATTTCTACCCTCCCACA
GAACTTGGAATAAAATGATTGAGTTGCTTTGTTTTTCCAG
AGCTTACAGCATATATGTATATATATGTATACACACACAC
ATATACAAAATATATAAATATATATGTACAATATATATAC
ACATATACGAACTATATGTATGGTATGTATATAGATGTAT
ACACACACACACACACACACATCCTTCTTCTTAGATGGCT
CCACTTCGCATCCAGTTGCTCAATCCCAAGTCTAGAATTG
CCTTGATCTCTTTTCCTCTGTTACTCAAAGAATCTTAAAA
CTTGGCTCATTCTCATCTCCCCTGTCAACCATTCCAGTCT
CAGCCACCATCATCTCTCCCCTGGACTATACCACTGCAAT
CTGGGAACCAATGGGTCTCCTGGCTTCCATTCTTCCTCCG
TAAGCTTTTCTCCATATAGCAGGCGAAGTAATCATTTTAA
AATACCCCTCTTAAAAAAATCCTCTCCACATGGTATTACA
GATGGAAACTGACAGTCCAAGGCTGTGATCAGGCTATGGT
AGGCTCAACTAGGCCAGTCCAAGTGACATCCCTCTGTCAC
ATAGTTTGCAAATACTTTATTCTATTCTGCAGGCTGTCTG
TTCACTCTGTTGATTATCTCTTTTTCTATGCAGAAGCTTT
TTAGTTTAAATGAATCTCATTTGTCCAAAATAGTTTCGTT
ACTTGTGCTTTTGAGGTCTCAGTCATGAATTCTTTGCCTA
TGGCAATATCCAGAAGAGTTTTCCCCAGGTTTACTTCTAG
TATTTCTACAGTTTCAGGTCTTACATTTAAGTCTTTAATC
TATCTTGAGGTGACTTTTGCATATGGTGAGAGATAGATAT
CCAGTTTCATCCTCTTGCATTTGGCAATCAAATTTTCCAG
CACCCTTTATTGAATAGGGTGTTCTTTCTCCAGTGCATAG
TTTTGTCAACTTAGCCTAAGATCAGTTGACTGTATGTATG
CAGCTTTATTTCTGGGTTCTCTACTCTGTTCCATTGACTT
ATGTGTCTATTTTTATACCAGTACCATGCTGCTTTGATTA
TTGTATCCTTGCAGTATAATTTGAAATCAGGTAACAGTGA
TGCCTCCAGCTTTGCTCTTTTTGATTAGGATTAAATTTGG
CTATTTGGGTTCTTTTTAGGTTCCACATGAATTTTAGAAT
TGTTTTCTCTAATTCTGTGAAAAATAATGTTGGGATTTTG
ATAGGAATTGCATTGAATCTGTAGATTGCTTTGGGAAGTA
TGGTCATTCAAACAATATTGATTCTTCCGATCTATGAGCA
TGGGATAGTTTTTCATTTGTTTGTGTCATTTACTTGTGTC
AATTTCTTTCATCAGTGTTTTCTAATTTCCCTTGCAGAGA
TCTTTCACGTCTTTGGTTCCATATATTCCTAGTTATTTTA
TTTTTGTAGTTATTGTAAATGGCATTGACTTATTCATGGG
TTCTCAACTTCATCATTATTTGTGTATAGAAGTGCTACTG
ATTTTTGCATGTTGATTTTGTGTTCCACAACTTTACTGAA
TTCATTGATACAATCTAATAGTCTTTTGGATTTTATAGAT
ATAATAAGATCATATTGTCAGCAAGCAGAGATAATTTGAC
TTCCTCTTTTCCAATCTGGATGCATTTTATTTTTTTTTCT
CTTGACTGATAGCTCTGGCTAGGACTTGCAGTACTATATT
GATGAATTCTTCTTACAGAAAAGTGGAAGTTCTGCTATAT
CAAACAGAAAAGGGGGCCGGGTGCGGTAGCTCACGCCTGT
AACCCCAGCACTTTGGAGGGCCGGACAGATCATTTGAGGC
CAGGAGTTTGAGACCAGCCTGGCCAACACGGTGAAAAACC
ATTTCTACTAAAAATACAAAAATTAACTGGGCATGGTGGT
GCATACCTGTGGTCCCACCTACCCAAGAGACTGAGGCAGG
AGAATCTCTTGAACCCAAGAGGTGGGGGTTGCAGTGAGCC
AAGACTGCCCCACTGCACTCCAGCCTGGGTGACAGAGAGA
TTTCATTTGAAAAAAAAGCTGGCGGGGGAGCGAGGGAGGA
AAGTTCCATAGGCAAAAACAGTGAGTCCCTATTATATATT
CATGATGAAATTCTCATTGGTCCAAAATGAAATGAAAAAT
ATAAAAATGATACATTAAAATTTTTATGAAGCTAAATAGG
CTTAATTTTTAAATGTTTATTTTTTACTGCCCTTTACCAT
TCTTTTTTTGTTTTGGTGATAAAATGTCCTTTCAATTAAT
ATGTTATGGTGATACCAGTTTACAGTTATCTTTATATGTC
TTTACTTGGCAAAATAAGGTTAACAACTTTATGACAGTTC
CCTAATATATTGTTTAAATTTACTTGTTCACAATATCCAA
ACCTTTGGGAATCCTTAATCTAGAGCACATATTACCAAAA
TGCAACCTAAATTGCAATTGGAATTGCTTACAAGAAAGAA
GGGTGAAGTTTACTGTCGAATATGCTCAGGATGCTGAGAG
AAGAAACTTAAAAAAAAAAAAAAAAAGAACTTTACCACAG
GACTTCTCATAGCCTTAAACATGCTAATGTACATGGTGAA
TCTCCAAAATGAAGATACAGTATACAGCATATCCCACAAT
TATCTGACCAAGGTACTCTGGCATGAAGAAGCATCTTAGA
GACTTGTCCTGGAGACTCACAAAATACTTCATCACATATT
GGATATTGGCTGGCAAATAGAAATGCATAATTACACTTCT
ATAGAAAGAGGAATCCACAGGACATAAAAGAAATTAAGAT
GAGAATTCAGAGATTTGTGCCATGTCATCCTCGACTACAA
CCTTAGTGTTTTCAACTTACTCGTTTCTTAGCTTGGTCTG
CATATTTATGAAAGAATAAACCCCATTCATATGCTTATAT
TTTCCCAAATGACTTTGAAATGTCAAGCCATTGTATGAAT
TTGAAATGGCATCTTTAGACCTTTACTGAAGTTATGTTAC
TGTTGCCGGAGTAACTCACAAGTATCACAGGGCAGGGGAA
GGCAGAAAAATATCTTCTCAGTGATCAAGCACTGAATAAA
GCAAGAGGCTTAGAAATGTGTGATGGAACAGGATGTTACG
AAGCTATTGTTCCTGTACCTGTAAATTAGAGGTAACAAGG
TCCATTTGATGATGAAGAGTCAGGAGACAGCTACACAGCT
CCTCTTTAAAAGGAAACAATAAAAACTTTAAAAAATACCA
AATAACATTACACTTCTTGCTCTAAAAGTATGCTGGTTAT
ATAACAGAATGCAAGTAGATTTATAATTAGCACTTGTTTA
TAGATGTCTTATACTGTGTTAGGAATGGAGGGGCAAAAGA
GCTTCTGATGGGTATTCATGCAGATAGAAGTTATCAAGGC
CATATGAAGAAGTGAGAGAGCCATCATACTAACGTTAAAT
AGACTGAACAATGGGAAATTTACAACCAGCACAAGGATGA
ATCAGTTGATGAATATCACATTGTTGATAGAAAATGATTT
TGAGAGAGTGGAGCAAAAGTTATTTAGGAAGTTAGAGGCA
TCTGTCCTATTCTTTTCTTCCAACCCTCCACTTCTCATGT
TTAAGATTAATAGACAATTAGGGTAGAATGGATGCTCTTT
AAAAGAGAAAGCACTGAACAGGAGAGATTGTGAAGGTATT
TTCATGCTGTGGACTCAGGATGCGAGAAGGGCTGTATGTC
TCAGGATACAATGAGAAGAAGCATCATCCTTTCCGGGGTA
ACATTTGGCAGTATGGAGCTAGAATAGCAAGATTAAGGTT
AACAAGATTAACAGCAAGAATGCAGGATCAGAAAGTCTGA
AGCTCGAAAGTGCTCTGAAATCAAGTGAAGTGATGTAAAG
GGAATATCTAAGTTCATTTCCATAATTTCTAGGCCAGATT
ATTTGTTAAAATATGGAAGAAAGCAGGGGTGCAAAATTTC
TCCAGGTATACAAGGAAGTAAAAAAAAAAGTACTCTGAGA
TAATCTCAAGGAAACTTCTATAGGAATTCAGAGAAGGGAA
TATCATTTGTGGTTGGGATCATTACGAAACATTTCAGAAC
TGGGATATAGCTCAAAATACACTCAAAATAATTATGTGGT
GGGCTTTCTCAATGACATCTCTCAGAGAGGCTGAGAATTC
CAAGGCATGTAAAAATGTTTTACTAAAATGTATGGCCAAA
TCAACTTATTTGATCACCAATACTGTCATTACCATCACCA
TCACCATTACCACCCCAACACTGCTATCACCATCATTACT
ACCACCGCTTCCCCACTTATCAGCACCACTGTCACCATTG
TCTTCATCATCACCACCACCTCCATCACCATGACCATCAT
TATCATCGTTACAGCTAACATTTATCGAATGCTTACTGTA
TGCTTAACATCATTCTAACCCCTTTACATGAATAACTAAA
TATAAGCTTTCTTCAAAATTCCACATGAAATGCTATTTTC
TCTGGATATGCTCCATTTCATTGAATTATCTTCCCTTCAA
TGAAATTTTCTCTTTCTCTGTAGAGTTCTTTAATGGAAAA
ATCACTTTCCACATTATACTATAGATATAAGTTACTTATT
TAGCTTCTTTAAGGACAGATTATGCCTGATTCCACTTCAA
GCCTCTCAAAGCACCCAGCCCATTCCTTACTAATTACTCA
ATAAACTTATTTGTGTTAATGAACAAATAAAAAGATAATT
CCTAAGGATACAATCATTTTTGACTCTCATTTTTGAATAC
AAACATGATATTGTACACAAAGCAAGAGTTCAGTTACCTT
CATTCATGTCAAACTATGTCTTTAGAATTCACGGAAAATA
AAAGAAAGACAAGTCACATATAAACCTTATGTCAGTTGTG
ACGCAAAAATATCAGATGATCATTTACACACTGAAAGAAA
CACAAGTATAGAATAACTGCATTATCAAATATTTCTACAA
AATATTCTTGATTTATAACATATTTTATTCATAAGTCCTG
CCACTGCTGGTATAAAGGCAAAGAAATATCATCTAAGAAA
TATTTTAGGTATAGTTGTTGGTTGCTTGCTGTGGTGGTGG
TTGTTGGCCTTAGCTACATTTATTACATCCAAAATACAGA
GCGGTGCCAAGATCTGTCTAACTATAAGTCCCATGTTTAC
AAAATTAGTATGCTTCTCATTCTAAAAATACCTTTGCCCA
GTGCTGTTTGAGAAACCAACAGAATTTTTCTAATAATCTT
GTTAAATTACATGATAAGTAATTCATTGTCTCACTTTACA
AAGGGATAGTTAGGAACAGGGATTAGATGGTTTGCTTAAG
TATGCTGTAGTAGAGACTAGCTGAAACTATCTTCTTGGAT
GCACAGGCTACATATGCCTAGCTTGCCTTGCAGTTAGATG
GGGCCATATGATTGAGTAGCAGCCAATGCAAGATGAACAG
AAATGTTTAGTCCCTCTTTATAAAAAACCTCCAATGTGTC
AACCTCCAATCATTTGCCTGTTGCACTCCACTAACAAAAA
TGGTGATTGTGGGAGCTACGTACTTAAGTTGAAAGGATCC
ATAAGATGTAAAAAGCTTGTGTCCCTGAGTCACAACCTGG
AAGAGAACTGACTAGGGACATGGGTTTAAGACTTCATATG
AGCCGGGCGCAGTGGCTCAAGCCTGTAATCCCAGCACTTT
GGGAGGCCGAGACGGGCGGATCACGAGGTCAGGAGATGGA
GACCATCCATCCTGGCTAACACGGTGAAACCCCGTCTCTA
CTAAAAAATACAAAAAACTAGCCGGGCGAGGTGGTGGGCG
CCTGTAGTCCCAGCTACATGAGAGGCTGAGGCAGGAGAAT
GGCGTAAACCTGGGAGGCGGAGCTTGCAGTGAGCTGAGAT
CCGGCCAGTGCACTCCAGCCCGGGTGACAGAGCAAGACTC
CGTCTCAAAAGAAAAAAAAAAAAGACTTCATATGAATAAG
AAATATGCTTCTGTCATAATAAATCACTAAGATTTGAGGA
TTTATCTATTAAAGTAGCCTTCAATAAGCTTAGTCATTAT
GGAGTACATGGCTAGGAAATATGTATCAGAAGCTGGTAAG
ATAGAGATGTGCTATTTGGAGACAAAATATTTGTTAAGTC
TATCATCTGCAATACATGTTCCTACATGTATTGACCAACT
AAATCTTCAGTTAGCCTCTAACTCTGGGGGAGGTAGATAG
GGAAAGTTAGAATATCCCTTTGTATGCATATTTATAACAG
CACAATTCACAATGGCAAAAATATGGAAACAACCTAAAAT
GCCCATCAATCAACAAGTGGAAGCTGGGCCTGGTGGCTCA
CGCCTGTAATCCCAGCACTTTGGGAGGCCGAGGCGGGCAG
ATCACGAGGTCAGGAGTTGGAGACCAACCTGACCAACACA
GTGAAACTCCATCTCTACTAAAAATACAAAAAAATTAGCC
AGGCATGGTGGCAGGCACCCGTAATCCCATCTAATTGGGA
GGCTGAGGCAGGAGAATCTCCTGAGCCCAGGAGGCGGAGG
TTGCAGTGAGCTGAGATCACGCCATTAACTCCAGCCTGGG
CAATAGAGTGAGACTCCATCTCAGAAAGAAAAAAAAAAGA
CTTCATATGAATAAGAAATATGCTTCTGTCATAATAAATC
ACTAAGATTTGAGGATTTATCTATTAAAGTAGCCTTCAAT
AAGCTTAGTCATTATGGAGTACATGGCTAGGAAATATGTA
TCAGAAGCTGGTAAGATAGAGATGTGCTATTTGGAGACAA
AATATTTGTTAAGTCTATCATCTGCAATACATGTTCCTAC
ATGTATTGACCAACTAAATCTTCAGTTAGCCTCTAACTCT
GGGGAGGTAGATAGGAAAGTTAGAATATCCCTTTGTATGC
ATATTTATAACAGCACAATTCACAATGGCAAAAATATGGA
AACAACCTAAAATGCCCATCAATCAACAAGTGGAAGCTGG
GCCTGGTGGCTCACGCCTGTAATCCCAGCACTTTGGGAGG
CCGAGGCGGGCAGATCACGAGGTCAGGAGTTGGAGACCAA
CCTGACCAACACAGTGAAACTCCATCTCTACTAAAAATAC
AAAAAAATTAGCCAGGCATGGTGGCAGGCACCCGTAATCC
CATCTAATTGGGAGGCTGAGGCAGGAGAATCTCCTGAGCC
CAGGAGGCGGAGGTTGCAGTGAGCTGAGATCACGCCATTA
ACTCCAGCCTGGGCAATAGAGTGAGACTCCATCTCAGAAA
GAAAAAAAAAAAAGTGGATACAGAAAATGTGGTGTATATA
TACACCATGGAACACTACTAAGTCATCAAACAGAACAAAC
TAATGACTTTTGCAGCAACTTGGATGGCGTTGGAGGCCAT
TATTTTAAGTGAAGTAACTCAAGAATGGAAAACCAAACAT
TGTATGTTCTCACTTATAAGTAAGAGCTAAGTTATGAGCA
TGCAAAAGCATAAGAATAATACAGTGGACTTTGGGGACAT
GGGAGGAGGTGGGACTGAAGGATAAAAGACTGCATTTTGG
GTACAGTGTATACTGCTCAGGTATAATGGGTATACCAAAA
TCTCAGAAATCACAACTAAAGAACATATCAATGTAATAAA
ATATAATAAAAAACCAGCTGTTTCCCAAAAACTATTAAAA
ATATATTTTTAAAAATCAGTATGTATTTGTTACAGTCGGC
TGCTATCGGTAAGTTATTGCCATAAAAATAGACAAATAAA
AATTAAAGATGTTCTTAGGAAAGAATTGGCTAGTTCTCCA
GTTGAGTTAGAAGTGACTGGAGATCAAGCCCCTTGTAGGG
TTAGAAAATCCAGACTGTTTATAGATACCAAATAGCAAAA
AGTACGACTGAAAAATAGTATCTTGGAGTAAAAAGATATT
TCAGTTGAAAGAAATGATTCAGCCCTGCAGCAAAGACTCA
TTTAAAAACGTTCCCTTCCCACTCGAGCTTGTATTTTCAT
AAGGCCACAACATGTCCATAATGAAGTTGAGAAAGAGAGG
CACTGGGCAAAAGAAGCAAAGAAAGCAGCAGACTGGACAA
GTATAGTTAGTAGGAAGTTTGGGTGTGATTGCCGACATAT
GGAGCTGATTGAAAGAACAAACATCAGAAATTCCTAAGTT
CTTGAGATAATTATGCTGTCAGAAAATCCCTGAGCCTGGA
TTTTAAAAGCAGCTGACTTCTTGAACCCTAAGACAACACT
TAGGTCTGCCAATTTGTACCAGCATGAGAAGTGGGCAATG
AAAACAGGGTAGCCAGCCTGATCTGCTCATGCCTGCGATC
CTAGCACTTTGGGAAGCCAAGGTGGGAGGACTGCTTAAGA
CCAGCCTGGGCAATACAGCAAGACCCTGTCTCTACAAAAA
TAAAAAAGTAGTTGGGCATGCATTTGTAGTCCTAGCTACC
CAGGAGGCTGAAGTAGGAGGATCATTTGAGCCCAGGAGTT
TAAGGGTACTGTGAGCTGTGATCACACCATTGCACTTCAG
CCTGGGAGACAGAGTAAGATCCTGTTGAAAAGAAATAGAA
AGGAAAAAAAGAAAAGGAAAGAAGAAAAGAAAAGAGAACG
AAAGTCAGGCAGCTCATCAAGGAGAGAATGTACCACGATG
CCCACTTCTGATGATGTGACCATAGAGAAGGACAGACAAA
AGAATACATGTGTGTGTGAAGATCTAATCAACAGATTTCC
CCCATTTCTGAAGTTAACACATTCAGGACGCCTGCCCATA
AAGAATCTGTAGTTGCATTTGTCTAGGGAATGCTGTCTGC
CTCCCACTCTTCACTTTTCCTAATTGGAATTTATTGGTGT
ACTTAACCTTTCTCTACTGTGGGATCAAACACTGGGTGTG
AGGTGTGGGTTGCGAGGAGAGGGTAACTAACTTGTCTTTC
TGTGTATAGATAAACCACAAGAAGCCATATCTCGTTCTGA
CAGACAGCTGCACATCACTGGAAGGATCCTATCCGTTGAA
TTAGACACAGAAGCAGAATGGGATGTGGGGTTATCTTTGG
CACATGGGTGGTTTACAGGTGTGTTCTACGTGTGAGAAGA
AAAATAAAACAGATATATGGAAACCAGAAGGTAGACTTAG
AAGAGACGGGTCAATTGATCACTGAGCTCATTTCTTTTTT
TTTTTCCCTTGGCATGCAGCGAGACAGAATTTCTCATGCT
CCTTCACAGTTAGTTGTGATGTACAACTGAGTTTCAGCTC
TTGGAAGTAAGTGAAATGAAAGGGGCTGCTCTCTAGGCCT
GAAGAGTAAAATCCCCTGCCCACGATTCTCTGTGCTCTTT
CCCTTTTTAGCTTGATGCAAACAAGCCAGAGACCTTGAAG
GCTGGTGACAATGGCAGAGCCACAGATGGAAGGATGCTTG
ATCTGTGAATCGCCACTTGGAGAACTGACTTGCTGTTCAG
GAACACCCGCTTTGGAAATTACATGTTCAATAAATAAACC
TGTGTTAAGACACTAAGATTTGGGGACTTTGCTATTAGAG
TTGATGGGATTACCTTAACCGCACACCCATACCTGTGTTT
TGTTGTTTTGTTTTGTTTTGTTTGTTTGTTTGAGACAGAG
TCTCACTCTGTCCCCCGGGCTGGAGTGCAGTGGCGTGATC
TCGGCTCACGGCAACTTCCACCTCCCAGGTTTATGCCATT
CTCCTGCCTCAGCCTCCCGAGGAGCTGGGACTACAGGTGC
CCGCCACCACACCTGGCTAATTTTTTTGTATTTTTAGTCG
AGACGGGGTTTCACCGTGTTAGTCAGAATGATCTCAATCT
CCTGACCTCATGATCCATCCGCCTCAGCCTCCCAAAGTGC
TGGGATTACAGGCGTGAGCCACCGCGCCCAGCAGACCCAC
ACCTGTTTTAATAGAAGATTGAATGCAAAATCATTTCAAG
TGCCCAACTGCTGAATTTCTGAATATGCTGTCCTAAGTCT
CATTGTGACGATACACTAGGAATGACAAAGATCAGTCATG
TGGACGCTTTAAGGTAGTTTTCCCTTGCAGGAAAACTGTG
AAGACTATAACCCGAGGTGGCCACATCTCCTTTAGACTCC
TCTTGGCCTTTCAGTGTTTTCTGTAAATAAAGTCCATTCT
TCAGAAAACTATCAGCTAAACTGTGATGAGATAGAGCCAC
CAGAAAAGAAAAATCATGTATGCTCTAACCACCAGACTAA
GGTTCCTTTCCAAAGAGGTTTATCAATTTTGATAAATGTA
CTTCTAAATATATTTGACATACATAGGCATCGGGTGTTTA
ATAAACAGCTTCTTCTGCTAAACGTCATTTTTTCCAAGGT
TCTCTTACAAGGAGCTTGACATGTGTAGATGATTATGAGA
ATATATGTAGACTCACTTTTTACTTCATATTTATTTATTT
ATGTATTTGAGACTGAGTTTCGTTCTTGTTGCGCAGGCCA
GAGTGCAATAGTGCGATCCTAGCTCATGGCAACCTCCACC
TCCCGGGTTCAAGCAATTCTCCTGCCTCAGCCTCCCGAGT
AGCTGGGATTACAGGCGTGTGCCACCGCACCTGGCTAATT
TTGTATTTTTAGTAGAGACAAGGTTTCACCATCTTGGCCA
TGCTGGTCTTGAACTCCCAACCTCAGGTGATCCACCCACC
TTGGCCTCCCAAAGTGCTGGGACTACAGGTGGGAGCCACC
ACACCCAGCCTACTTAAAAAAAGAAAGAAAAAAAAACCCA
AGCCGGGCGCGGTGGCTCAAGCCTGTAATCCCAGCACTTT
GGGAGGCCGAGACGGGCGGATCACGAGGTCAGGAGATCGA
GACCATCCTGGCTAACACGGTGAAACCCCGTCTCTACTAA
AAAATACAAAAAAACTAGCCGGGCGAGGTGGTGGGCGCCT
GTAGTCCCAGCTACCCGGGAGGCTGAGGCAAGAGAATGGC
GTGAACCTGGGAGGCGGAGCTTGCAGTGAGCTGAGGTCAG
GCCACTGCACTCCAGCCCGGGCGACAGAGCGAGACTCCGT
CTCAAAAAAAAAAAAAAAACCCAAAACTTTCTATTCTCAG
AAGTGTTCTTACCCTGGCTATTATAAATCTTCCCTGTTCT
ATCTAACCAAAAGAATATATTACTTTTCCAAAGGAATATG
CCCCTGCAATTCTCTTTTAAGTAAAAATTGCCATATTATC
CAAGAAGAGTGTGTATGTGTGCATAATTCAATTAAATATG
TAGTTCAGAGGCAAAAGTAAATACAAGATTGTGCTAAGGT
TCACGAATTCAAAGTTTAAATAGTGAGACTCTCAGAAACT
GTAAAATGCTTTTAAACGTGTATTTTTATTCTGATTATTA
CCTTTTGAAAGTGAACTTTAAAAAAACCTACTTAGGAAAT
AGAAATACTTCTGAAATATTGACAAGGGGCTTATTATTTT
TATTGTCTCAATTTTTTAGTTTTATGAATTACTCTCAACC
ACAAAATACTACTGGAAAGTAAGTTTTACTGCAATGACCT
TTCACTAAAGTCGACTTAATTCCAATAATTTCAAAATTCA
GAGTTTGGTGTTCCATGCTTTTTTTCTTCCTTGTCAGCTC
ATTTCATATATTACTTACTCGATAAGCTGAGGCTTGAAAC
AAATACTTGCAAAAGCTTGTCTGAACTTACGGCCCTGTGC
AGGAGTACAGACACTCTCTCGTGAGTATTTTACATAGGAA
TGATCCGTAGAAGAGATTTGGCCCTGTCTCTACCTTAAGA
GTAAGCTCCAAACGCTGACATTTTCTGAAGTCAAAATTCT
CCCTGTCTAGTGGCAAAGGCGCCCCCATTCCTTTGACCCC
AAAACTCCCGCTTCCCCCAATCTTCACATGCAGATGTTGT
CTGCAGAAATGAAGTCATGAGGCATCAATCAGACCCCAAA
GCAGACTTAGGTTGCATTTACACATTTTCTATCACAAGCC
AGGACAAGGAGGGATTCGAGTTACCCACTACATGTAGGAC
TTGGGGCTCTTAGCACCCAGTCTCAGGGTTTTAACTCAGG
ACTCTTACAATGAACTAACTCAGTACTACCGTTAGTAGTA
CTAGCTTTGAGAACTAGGTTCCCTGCTAGATTTTGAGCTT
CTTGAGGATTGGGAGCATATCTTATTTGTTGTTGTGACCC
TAAAACCTACCAAGTACTAGAGCATCGTGGGCTGGCTGTA
AATGTCTGTGGGATGACTTAGTCAGTGAGGAAGGCGAGAC
ATCTTTGACCAACCAGAGTGACTAAGATACTGCAATGGAA
TGCCCACTATTCCTAAGTTAACTAAGTAAATATGGATCTC
CCATAGTATGTAGAGAAAGAAAAACTCTAAGGAAGAAGGG
GATAACGGCTGAGGTTTCTTCCAAAAGAACCCTGTCACGT
GTGTGGGGGCCCTGCACATATGTATCATCTCTTAATGACA
ATCTATGCATGTAGTTTGTTTACAGAGATATTTCATGCAT
GCTGTAGAAAATTCAGGTAATATAAAAAGGGATTATAATA
AAGCTAAAATCCCCCAAAAGTTCACCACTCAGAAAAACTC
TCCCATCAACATTTGTGTGGGGGACCATCCAAGATCAGTC
TTTCTGGGTATGTCAGTGTTTATGCTTCCTATAATTTATT
TGGATTTCTGTTTTTGCTGTGTCACTTATGCTTCTCGCCC
TTTTTGACATGATGGAGAAATGTCTCTTTTTTATTTTCCT
AGTAGTCACTTTTATAACTTTAAATAGCATATTTTAACAA
AGTTCTTAATATATTAAGTACAGACATAAAATAATACATA
CAGAAAAAAAGGCACATAAAAGACCAGAAATAGCTTACTT
TCTCTCATCTTCATTTTATTGGTGCATGCTTCAAGATTAT
GTCCCTTGGCCGGGCGTGGTGGCTCATATCTGTAATCCCA
GCACTTTGGGAGGCTGAGGCAGGCAGATCACTGGTGGTCA
GGAGTTTGAGTCTAGCTTGGCCAATGTGGTGAAACCCTGT
CTCTATTAAAAATACAAAAATTAGCTGGGCATGGTAGCAC
ATGCCTGTAATTCCACTGGAGGCTGAGGCAGGAGAATCTC
TTGAACCTGGAAGGCGAAGGTTGCAGCGAGCCAAGATCAC
ACCACTGCACTCCAGCCTGGGTGACAAAGCAAGACTCCGT
CTCAAAAAAAAAGGATTATGTTCTTTTATCCTAGTGTAAT
TATTATTACTTTATATTGTATGGTATACTTTTTCTTTTGT
ATAGCCAATATTTCCAACAGATATTGTGAATAACTGTTTG
CTCAAATGACTTTAATGCTCATTACTAGTCCATTCATTCT
ACACATCAGTTTTTTAAATTAATATCACTGTCCAGTTCAG
TAGGGTCTATCTGATATATTTCCTGAGTCTTTAAAATGTT
CTGAATCGTTGAATATTTGTTCATGTATTTCTACTTTCTT
TTTATGTGAGCTATAACTTAACTGGTTATATAATACTTCT
GTTATACTATTTTGTCTCAAATTTTGTAGCTGTTGCTTCA
TTGTCTTTGGGACACAGTGCTGCTAAGGAAAAAGTCTGGA
TCCAGGCTAATCTTTTTCTCTATGATATTGTTGACCCTAT
ATTGTTACTTTGTATTTTTGTTATTTGCATTTTTCATTGT
TGTGTTCTTATTTTTTCCCTAATATTTTCAATCCATGGTT
GGTTGAAACCTGCAAATATGAAGGGTCAACTATGATATGG
TATTAATATGTATATAAATATATATTATAATATTATATAG
TTATATTTTATATAATATTGATTATAATATTTTATAGTTA
TATTTTATATTATACATTATATTATATCATTATGTTTTAT
ATAGTACATATTATAATATATAGTTATATTTTATATTATT
TATAACATTATATTTTATATTGTATATATTATATATTATA
TCTATATACAGATATAAGATAAAATGAAAAACAAGAACAC
AACAATTAAAAAATATAAATACAAAAACACAGTACAGTAT
AACAACTATATTTATGTAGCATTTACATTGTGCTAGGCAT
TATAAGTAACGTAGAGATGTTTTAATGTATAAGGGAGGAT
GTGTGCAGGTGATCCACACATACTATGCCATTTTATAAAA
AGGACTTGAGCACTCACAGATATTGGTATCCACCGGGGTC
CTGGAACCAATCCTGTACAGATACTGAGGGACAATGTATA
TTCTTTTGCATGTACGCTTTAGAAATATTTCTAAATCATT
GCATTTCAACAACCTACTACAAACTTTGTGCTACTTGCTT
TGTAATACACATGCTTGGAACATCTTGCCTCATCTTGATC
TGCAGATTTGGGTCTGAATTCATTTCTTTTTGTTGTTGTT
GTTGAGGTGGAGTCTCACTCTGTTGCCCAGGTTGGAGTGC
AGTGGTGTGATCTCAGCTCACTGCAACCCCCGCCTCCTCG
GTTCAAGCGATTCTTGTGCCTCAGCCTCCCGAGTAGCTGG
GATTACAAGTACATGCCACCATGCCCAGCTAATTTTTGTA
TTTTTAGAGATGGGTTTCACGTTGGTGGCCAGGCTGGTCT
TGAACTCCTGACCTCAAGTGATCTTCCCCACTTGGCCTCC
CAAAGTGCTGGAGTTACAGGCATGAGCCACCATGCCCTGC
CCTGAAATTCACTTGTTTGTCTGTCTGTTTTGTTTTTGAG
ACAAAGTCTCACTTTATCGCCCTGGCTGGAGTGCAGTGGC
ACACTCATAGCTCACAGTAACCTCAAATTCCTGGGCTCAA
GAATCCTCCCATCTCAGTCTCTTGAGTAACTGAGACTACA
GGTTATGCCACCATGCTCAGCTAATTTTAAAATTTATTAA
TTATTTTGTAGAGAGAGAGTCTCGCTATATTGCTAAGGTT
GATCTTGAACTACTGGCCTCAAGCAATCTTCCCACCTCAG
CCACCCAAGGTTCTGGGAGTACAGGTGGTAAGCCACCACA
CCTGGCTTGTTTCTGTTGTGGTTTTGATATTATCTTCAGG
TATAACAATGATCCATAAGCTTGGTATTTATTTCTTGCCT
CCATATCTATAATCTTCTCCCTTATTAAATAAGTTAACAC
AAGTAAAGAATTTAGAGCATTGCTTTACACAAAACAAATG
TTCAAAATATAAATTATTATAATTGATTAATTGTTTTAAC
TCTTTTTTCCCTTTTTTCCCTCTGGCTGATTTTCTCAGTC
TTCTCCTTCCTATCACTGACTCAGCTCTGTAGTGCTGATT
CTGTACTTTGAGTTTCTAAAGAGCTTTTAATTTCTGTGAT
GGCAATTACTTTCTCTTCAGTTTCTTTCCCTAATACGGCT
AGCTCCCCTTAAAGTGAATTCACTTACATTATCATCTCAT
GTTTGATCTCTTCATTCAGAACATTAGATGATACACTTTA
AGTTTTATTAAATTCCTCCATGTTGGAAAACACTTGTCTA
AAATGTTCTTCTAATTCCTTGAGTGTGGTTTCCTCCAAAA
TGTGTTCTTGAATTAATCTTTTGCATGCTAGACTTTCTTC
TTTTACTCTTGGGCTACCTTCTCTTTTGCATACATTTAAC
ATAGACAAGATGTTTTATGTCTAGGTATCTTTGTATTTAC
TTTTTTATTTTTTTATTTTATTTTATTTTATTTTATTTTA
TTTCATTTCATTTTATTTGAGACAGAGTCTCACTGTGTCA
CCCAGGCTGGAGTGCAGTGGTGCGATCTCAGCTCACTGCA
ACCTCCGCCTCCCAGGTTCAAGAGATTCTCCTGCCTCAGC
TTCCCAAGTAGCTGGGAATACAGGTGCCCTCAACCGTGCC
AGGCTATTTTTCATATTTTTAGTGGAGACGGGGTTTTCCT
ATGTTGGCCAGGCTGGTCTCAAACTCCTGATCTCATCTGA
TCCTCCTGTCTCAGTCTCCCAAACTGCTGGGATTACAGGC
GTGAGCCACCATGCCTGGCCTGTCTAGGTATCTTTGAATG
GTGAACACTATTCTACGCAGGCTTGCCTTTTGCCCAAACA
TAAAATGGGTGGATTCTCCTTACAGCTACTTGTTTTCCTG
TACCTTGCTTGAAAAATCTCATTTGAACAGGACCAGGAAG
GCTCCCTGTGGTTTCTATTCTCTTTAAAGTATTTCAAGAG
GGAGGCTGTCAGGGAAGGCAAAGGGGCCCTGGAGTTCTAT
TCAGGGGATTCCATCTCTTCTCTCCCCTCCATCAATTGGT
CTGAGTCCCCAGTAACATGGGCCAGCTCCACACAATTGAA
GGTGTGCCCTGGTCTATAGAAAGTACTTTTGGGATTTAGA
CGTTTTTCTCTTTGAAGTAGGGCTGTTATGCTTCCTGTGA
GATCCTTGTGGTTTACGAGTTTAGGGGGTTTTTTTATGTT
TTGTTTTTCATATTTCCCACCAAGCATTTTGTTTTCTGCT
CAGATTCGGGGTAGAGTCATTTTTCAAAAAATTTCAACTT
TTATTTCAGGTTCAGTAGTACATGTGCAGGTTTGTTATGT
GGGTATATTGTGTAACATTGAGGTCTGGGGTACAAATGAT
CCCATCAACCAGGGAGTAAACAGAGTACCTAATAGGTAGT
TTTTCTGCCCTGACCCCCTTCCTCCCTTTTCTAGTCATCC
CCACTGTCTATTGTTCCCATCTTTATGTCCATGTGTACTT
AATGTACAGCTCCCACTTCCAGAAAACCTAACACCACACG
TTCTCACTTATAACTGAGTAGGGCCATTGATCCTCAAAGA
TTTGTCTATTTCATTAGCCAAAGGGGAAAAGTGGCCAAAC
TTTTGGTATCATTCAAGTGAAGGCCTTGAAAAACCATTTG
TCTTAAGTGGGTAAAAGAACTGCAAGGGGGTTATTCTACA
TCTTGTTTTCAACTGCCGACACCTCCATTCTTGGTCTTAA
CAAATTTTGAGAATACCAGTCAGTGATGATGAGTGTCTGA
ATATATGTGACTCTCTTGTGGGCAGGAAAATAACCCACGA
ATCTTTGTGCACTTGGCTCCCAGGTGCTACGTGTACAGAT
AAATTCCCCCTTCAAGGGTAATTTGAATGCTGTATACATC
ATCTGCAGACGGAAGACTTTTCTTCTTGTCCTTAGCCACT
GAGGCTTTGTCTCTTCTTCTTCAATCTGGCAATTTCCTGT
ACATGAAATGTACACCAGCCAGCAGTGCAATTTCAATTCA
GAAATGTTACATTTTACTACCCGTAGATCCCCAGATGAGC
TCATGAGGAACTTAGAGTGAAGGGAAATGCCAATGGTCCT
CCTCCAAAGGCTTGTTCCTCTGACAGCAGCAAATTTTGTG
AGCGGTCCATGAACCCCAAGTCTGAGAGATCAGTCTCAGA
TCTACTTAATTGCAGGGGGCTGCAGAGACTTAAAGCCTGT
GTTTATTATCTTAATTACCTTTTGGCCAGGGCAAAAGGAG
ATGTGATTAAAATGGGCGATTTATGGGAAACATAGGGCAC
TCCCAAGGTGATTTTAGCTTCATAATTTCCCCACAGCCTT
GCTGAAGTTTTCCTGGAGTTGTGCACAAATCTAAGACTCT
TCCATCCGACTCCCCTTCTTTTCCTCCTTCTTTGTCTTTC
CTTGCTTCCTGTCATCTTTCTTTCCCTCCCAGCTTTCTTC
TCTCTTTCACTTGGGGTTAGAACTGCAGGATCATCCATTA
AACATGTTTAAACATGATTTTATGACAATACAATTCAAAT
GCTTCTGATATCTACATTATATCCTTTATTACACTCTCTA
ATGTGCTTCAGCATTATGAAATACAACATAATGTACTTCA
ACAGGGAACTTTACTTTCAAATGTCACTATTAGTACTTAC
TTAATTGAAACGAAACGCTCTCCTGTCAGCAAATAAACTC
AATACACTTGAATATTCATACCATTGCAAGCACGCACTAT
TCAAATCTTCTGTGTCAAATAATTGTTTACAATTCTTTTT
TTGAGATGGAGTCTCACCCTGTTGCCCAGGCTGGAGCGCA
GTGGCATGATCTTGGCTCACTGCAACCTCCGCCTCCGGGG
TTGTTCAAGCGATTCTCCCGTCTCAGCCCCCTAGTAGCTG
GAATTACAGGCGTGCACCACCACGCCTGGCTAATTTTTGT
ATTTTTAGTAGAGACGGGGTTTCACCATGTTAGGCTGATC
CTCAACTCCTGACCTCAGGCGACCTGTCTGCCTTGGCCTC
CGAAAGCGCTGGGATTATAGGAGTGAGCCACTGCACCTGG
CCTGTTTACAATTCTTAATTGCCTGTCAGTGGTGTAGATG
TGTATACATGTGTGTATGGCGGGGTCATGGGCATTATTAC
TAAGTTTAAAAGGAAGGAGTCTACAAATAGTTTCCAAGAC
TCAGGAGGAAAGTGTCCCTGTGTTGTCACCTTATTTTCCC
TTTAGGTCCATCTATGTTCATAACCCTGGGACAGGATCAA
TGATCTGCAAACCAGGCTCAGCCTCCCACTGGTGAGCCTA
ATGAGGCACAGAAATAAAATATAAAAGTAAGTTCAATACC
AAATCTTATACCCTCCTAAGAAATAGTAAGAGTTGGAAAA
AATAAATACTCTTTTATAAAGAGTGAAATGAATCTGTTTT
CTTCATATTTTCCCCACCCCTAACCTTTAGTAGAAGCCGG
CACAAATCTGGGGAGAGAAGTCCTCCATGAGTGCTGGGCC
TTCCAGCCTGTCACCCACAGGCCACGGTGTCACTGTGACT
ATAGTTTTACTAATAATACTATATGGCGGCTCATTTTTCC
ATTCAAACTCTCTGGAAGATATTAAATAAATCTGTTTTAT
TTAATAGATAAATCAGGGCTGCGATGTTCTCACCAACCAA
TTAAGAAGCCCAGGGAAAACACTGCCGCTCTTCCTCTGTG
GTTCCTCTGTGCCTCCTGAGGATGGCGTATGTAAAGTTTT
CTGTTTTCCTGGTCTTTTCACCCCATTCTTATGCACTGTA
CGAGCTTTCTAGGGTTGTCATGACAATGTGCCACCAACTG
GGTGGCTTAAAACAACAGACATTTCTTGTCTCATGGTTCT
GGAGGCTACAGGTCTGAGACTGATGTGTCAACAGGACCAC
ATTGCCTCTGAAATCCGCAAGGGCGGTCTCCCTGCCTCTT
CCTAGATTCACTGGGTTTGCTGACAATCGTTGACACTCTT
CGGCTTGCAGCTGCAGCCCTGCAGTGTCTCCTTTCGTCAT
CACACAGTGTTCTCCCCTCTTCTGTCTGTGTCTTCGCCTC
CTGTTTGAAAAAGGACACCTGGCTGATTGTATTATGGTCC
AGCCGGGTGATCTTGTCTTAACTTTGTTACGTCTTCAAAG
ACCCTATTTCCAAGCAAGGCCACACTCACAAGTGCCAGGG
ATTAGATCTTGAACATATCTTTTTGGAGGACCAGTTCAAC
CCATAACACTAAGGTTGAAAACCTGGCAACACTGACCTAA
ACAGATCTGAGTGTGTTAGTGAAAACCTGGTTTTGGTGCT
TTTTACATTAAATTGGACATGACTGGTGTTATCTCACACC
CCACTTTACAGAGTTCTGAGTTGTCTTCATGAATTCTTAC
TTACAACATAGATGCATTAGACACACAAAAAAAACATTAT
TTCAGCCAGGCGCGGTGGCTCATGCCTGTAATCCCAGCAC
TTTGGGTGGCTGAGGCGGGTGGATCACAAGGTCAGGAGAT
CAAGACCATCCTGGCTAACATGGTGAAACCCCGTCTCTAC
TAAAAATACAAAAAACTAGCCGGGCGAGGTGGCGGGCGCC
TGTATTCCCAGCTACTCGGGAGGCTGAGGCAGAGAATGGC
GTGAACCCAGGAGGCGGAGCTTGCAGTGAGCCGAGATCAC
ACCACTGCACTCCAGCCTGGGCGACAGAGTGAAACTCTGT
CTCAAAAAATAAAATAATAAATAAATAAATAAATAAATCT
TTATTTTGTTTGAAAATCCTTGACCTTTGGAATACATTTA
AAGATGAAAGAACTATGTAGTCAACTCAAATCTCTAGAGA
CCTTGTAGTCCTCATCCTTTTGTTAAACTTTCCTCATGAC
TTTGCTATAGTGTGTAGTCAAGAGAAAGGGCTTTCCCCTA
CCTTTAATCACAGTTGTCTGTGGACAACTTTTGTAATATA
TCCCAATGTTGTAGGAATCTCAGTTTGACCATAAATAAGA
TGCTAATGGGTATGTTGGACAAACTGTTGGTGCAGACCCA
CCAGGAACTAAGGGATCTTCCTGTAAGAAATTCTCGCAAG
GAAAGATGGAATTTGGTATCATGGACTTACACAGAAATCA
AGCTTTGGTCATGTAAAAGCTGAGGTGTTGAATGTCTCAA
TAAGTTTAATGTACCTGGTTTGTCTCCAAGCCCTTGGGAC
AGACGCGTGAAATCTATGGTTGTCAGGGTAGGTCACACTG
TACTAACCCAAAAAGGTTACAGCTATTTTATAAACACCAA
GAGATGCTCCACAAGACAATAAAACATAGAAAGTACTTAT
TATTTGAGTGCCCCCAGTACTTTTCTCAAACCTGGCCAAG
ACCTACACTTTGTAGGGCCTTTTCTAGCTTCCTCTAGCTA
CAGCCTTCTCCAGAGGTTAAAAGTTCTACATAGCTAAGGG
GCCGTGTCCACCTAGCATCTTTGCCCCCAATTCTTGCACA
CACTCTTGGAATCCAGAAATTTCCTTCCCTAAAGAACATG
ATCCCATTATAAAGAATCTCCAGGTCCCTTCCCCAGGATT
TTTATCCTGAAGATAGATGGCTCAGCCAGTATGGGTAGAT
CAGGATTAAGGGGTGCCTGAGGGGTGGCTATTAGAGGGGA
TGGCGTGAATAGAGCTTGGACATGCAGACTGGAGCATCCA
TACACTTATCCAAGAGGCTGCTGGGCACGCAAGGAAAATC
CACAGGTGGAAAGGGAAACAGGAGTGGGCTAGAGGCTGGG
GGCAGGGACTGCAGGCTGGCTCTCCCAGGCCACCATGTTC
TGTCATGGGACACTGAGGAGTGCAAGAATTCCAAATATGA
ATGTGGTCTTTCTTGTAATTATGAAGGTAGACTTGTCAAA
GAGGGAAGATAGTACACACATTATTGAACATTTTCTTAGC
TTGATTCATTACTTTGAAGTACATGTACCTTGTACTTTGA
AGTACCTTGAATCACATGGGTTTGAACTGCACAGATCTAC
TTATCCCAGAATTTTCTCCCACCCCTGCCACTCCTGAGAC
AGCAACACCAATGCCTCCTCCTCCTCCTCTTTCTCTTCCT
CCTCCTCCACAGCCTACTCAACATGAAAATGAAAAGGATT
AAAACTGTTATGATGATCCACTTGCACTTAATGGATAGTA
AATACATCTTCTCTTCCTTATGACTTTCTTAATTTTATTT
TTTCTAGCTTATTTTATTGGGAGAATATAGTATATGATAC
ATGTAACACATAAAATACATGTCAATCAACTGTTTATATT
ATTCATAAGGCTCCTGGTCAAAAGTAAGTTATTACTAGCC
AAGCTTTTGGGGAGTCAAAATTTATATGCAGATTTTTGAT
GGTGAGGGAGATTAGCACTTCCAACCCCCACATTGTTCAA
AGGTCAACTGTAAAAACCTAGGTTATAAGGGTCTCTACTT
TTACTCTTGCCCTACACATGTTGGGGGGGTCTGGATGCCT
GTCCATCAAAGCATATTTCCAGAGACCAGGTGGGAGGGAG
GCAGTAGCTGCAGATCCAAGGAAGCACAGAGAAGAAGAGT
AGAGAAGCAGCCAAGATGAGACAGTGGAAGTTCAATGAAG
TTATGTCACTTATCTGTCTGAAACCTTAATTCTGGCTTGT
CATGGAAACTGGCATATTCACAGGTTCTGGGGATTAGGAA
GTAGACATTTTGGAAGGCCATTATTCTCTCTACTACAGGT
TGTAATCACCTGCAACTTGGTTATGAAAACTCATTTAGAT
GCTTTATCAGGTAGCAGTGATTTAAATGAATTACACTCTG
TTGTTACCTCAAAAGGAACCCCCGAAAAAGGGATTGGAGA
AGCCAACCAATTAATAGTAAAGCACAGACTTCATGTCCTA
GCTTTTTCCCTTGACTTCTTTATTTGGTCGAAGAATCTCT
CTCTCCCCCACCACCACCCGCCCCCCCATCTCTCCTCTTC
TCCTCTGCCTTTCCTCTCCTTCTCTTGCTTAACAACTGAT
TCACACTGTTTAAATAACTTTTGTGGGTAGAGAGAACTTA
AAGTACAAAAACTGAATAGATTTTCTAAGTCACACACAAA
AAATCTGAGAACCAAGATGCATGCATTTGCTTGCATCGAC
AGATAACAGCTAACTTGCACTGAGTGTTTCTCTGTCTGAG
ATACTATACTAAGCACTTGACATATGTTATCTTATTCACT
CCTTCTAATTGCCTTATTCGGTAGGTGCTATAATTATTAC
TATCTCATTTCACAGATGAAAAAACTGAAGCTTGAAGAGG
TTAAAGAGCTTGTCCACAACCGTACACATATTATGTGGCT
CAATCAGTCTTCAAACGCGGCCTCTATAGTTTTGCACCGA
GCCCCTTCACCACTATGACCGTATCTAGGACTCCTTGCTA
AGTTTCCCCAGAGATGTGAACACCTTCCATAAACATGTTC
TACACAGCACGCATGGCCACAGCTTGTTCAAATCAGTTGA
ACATTTTCCAAGAGCCTAACATGTATTGGGTCCCGTATTC
AACGCAAGGGATACAAATATAAATAACAAAATGCCATGCC
CTTCAGAATCTTAGTTTCCTGGGGAAAATGGAAATAGAAA
GTGTTAATGCAGCCAGTGAAGTGCTATGGTAGAAGGCATT
ACAGAAGCCCAGCGGAAGGGGGCAAGTGATCAAGGTTGTT
AAGGAGAAAAGAAACAGGCTAGGAGGGGAGGATTAAAACA
CTTGAGGCAGACATTAACAGATGAATACAAATAAGCCAGA
TGAAGAAGGCAGGGAAGGTATTTCCAGGCAGGGATATGAG
CAACGTCAGGGCCAAGGAGTACGGGAAGGCACGGCCCATG
CATGGTGTCATGTATCTGTCTACGCTACACCCTTCTACTC
TGAACTCTTTGCCGTATTACCCTGGAATGCTGTATGCCTT
AGCTTGACCTTCTCTTCTCTTTTTCTATAAAAAGCAAAAT
CACTCCTCCCTCTGATGCTCCATGTCAAGGTTGAAAAACC
GTCTACTTTATTTCAAAATTTTCTGAGTTGAGTTAGCCTT
AAGGATTCTCTAATAAGCCTGATATAATTCTTAACAATAC
CCCCCCTCCAAAGTATTGAACTAATAGCTATTCCCTGATG
CAAAGCAATTTTCTCAGAGGAAATGATCTTAGAATTTTTC
TGCATAGCATGGATGCTTTTTTTTTTTTTTGACAGAACAC
TGATTTCTGAAAATGAATAGAAAGCAGCTGTATAGCTCAG
CTTAAATGTAGCCTAATCATGTCATCTGTCTGCCAGAACA
AGATAATTTTTTCACCCTAATTCCCATCATCTCTGCTTGA
TTTGAAAGACACCTACATACACTTGACTAAACTCTGGGTG
CTTCAAAAATGTATACTGTTTCTTCCTAAAGGAATATGAA
TTTGGAAGAGGAATCCCTTATCCTAAAGCAATCACACTGA
AAATACCTCTTGACATACATTCAGACTTTCAGGAATAAAA
TGAAGATTGATGTCACCATGAAGTGGTTCACCAGAATCCA
GTAAAACTTGGGGCCAGGGAAACTTTGCAATCAAAAAAGC
CTATCCAGCTCGTCTTGTTCTTAGATGACCCTCCTCATTT
CTTGGCCATGCTAACCAAATCTCAACTGTCATCTCAAATA
TCTGAACAGAGGTTATTCTGAACAGACACCCACGCTGTAG
GGCAAGCAGGCCCTTACAGGTCATGCACTCTTCATTGTGG
CCTTGCAGATCCTTGCTTAATTTGCTTTAGTAAATATGGT
AAATACTGACCCTCGGAGTAGGAGACTTTTCCTAGAGTTT
CTCCTATGGAGGGGGAAAGTCATAAAGCTAATTTTGGCAA
TTTGGAAACAAAATTTTCATCACTATTAACGGAGAATGTG
CACATTTTAATAATACTACATTGTGTTGTTTGACCACCTG
TTAACTCTAGATGGTGAATACATTTAAATGATTCTGCTTT
CATGGATCTTACTTAGCAATAAGGTGCTCACTATTATCAT
TCGAAGATTTTTGGTGCAAAAACTATATACGAGGAAGCCG
ACATGGTTTCACTGTGTCCCCACCCAAATCTCATCTTGAA
TTGTAGCTCCCATAATTCCCACATGTTGTGGGAGGGGCCT
GGTGGGAGGCAACTGGATCGTGGTGGGCAGTTTCTCCCAC
ACTGTTCTCGTGGTAGCGAATAAGTCTCACGAGATCTGAT
GGTTTTATGAGGGGTTTCCCTTTTCACTTGGTTCTCATTC
TCTCTTGTCCTTCTGCCATGATTGTGAGGCCTCCTCAGCC
ATGTGGAACTGTGAGCCCATTAAACCTCTTTTTCTTTATA
TATTACCCAGTGTTGGGTATGTCTTTATCAGCAGCATGAG
AGTGGACTAATACAGCATCTATTCCTCTGGTCAGAAGTGC
TCTATGACCTATAGGTGTCACACCCAATAAATATGCAAAT
ATGCATCAAATGAATGATGTGACAGTAAGAAAAGAAACAG
AATAGAGTCCTTGATCTCACTGGATTTATGATGAAGTTAA
GGAGAGAACATATAACACTGAGAATTCATAAACAACCCCA
GAACAACATTAAAGGCACGTAAGTGTTAAACTGTGATAGT
TCAGCGGAGGAGGAGAGCCGTGTGCAACAGAAGAGTCAGA
GGGAGCTACACTGAGAGACGGTTTTGTCTAAAATGCAAAT
CTCATAACACAGAAGGCAGCCAAACTCCTGTGCATCTCCT
TCCTTCTCAGACAGACTTTAAATAAAGGCTGGAGTTTCCC
AGGGTTTGATTCTCATTTCATCTCCATCTCCATTGTCTCC
TCAGGTGATGTTATCTTGTTCCATGGAGCTCATAGAATGA
ATGATTCCCAGTTAACGTCATGGATGCCAATCTTCCCTTT
GAGTACCTAATATAAAGGTCCAACCACCTACTTGACAGCT
CAACTTCCATATCTAATAGGTAATTCAAAAGTATTACATG
TCCAAAATAGAGATTTCATACCCTACTTCCTGACCTGCTA
CTTCCTCAATCAACCACACATTCATTAAGAATGCCAATAT
TCACTCAGGTGCTTGGACCAAATCCTAGAAATCATCCTTC
ACTCTTCCATTTTCTTTCCTGCCCATATCTGATTTGTCAG
CAAATCCAATCATGTCTTATCCTTTCCACTGTTTCCACCT
TTGTACAAGCCAACATCCTTTTTCTCCTGACCAACAACTA
GTTATCTTCCTAAAACTTGTATCATTACTCTACTTAAAAC
ACTCCAGTGGTCTTCCAGTGGTTTTTCAACACTAATGGAA
TAAAATCCAAACTTTCTTACTATGGTCTGGAAGACCCCAG
TCTAGTAAATCGATAACTATTAAATCATGCAGTTTGGTAG
ATCATGACAACATTAAAACAAATAGAGTAGAATAAAAATG
CCAAGTGTACCATATGTAGTAAGGGCAAGCATTTTGTGAA
GGTTTTTAATTTTAAATATTAAGGTGTAAAAGACGGGAAA
AACCGACACCACTCAACATAGCACTACAGACACCAGATTC
TCCAGCAGACATCAGCTGGATGTCCTTTCAATTCTGACAC
TATCTATCTGGTGGTAGCCTCAGAGCCCACAGGTTAATGA
CTCAGCCCATAAGACTGCCCCCCACTTCTGATGGCAATCA
CAAGTGCCAGGCTGTGACTTGGGCTTCTGACTAATGGGTT
ATAAATTGGAGTTCCTACAACATTCTTCTTAGGTTTGATC
AACTTGCTAGCACTGCTCACAGAATTCAGGGAAACACTTT
CACTTATGGTCATTCATTATTATAAAGGATATTACAAAGG
ATAGAGATGAATTGTCTGAGGTAAGAGATGCATAAGGTGA
GACAGGCAGGAAGGGGCATGGAGCTTCCATGGCCTCCTCA
GGCATGCCACCATCCAGGAACCTCTGCATATTCAGCTATC
CAGGAGCTACCCAAACTCAGTCCTTTCGGATTTTTTTTTT
TTTTTTTTTGACGGAGTCTCGCTCTGTCCCCCAGGCTGGA
GTGCAGTGGCGCAATCTCCACTGACTGCAAGCTCTGCCTC
CTGGGTTCACGCCATTCTCCTGCCTCAGCCTCCCCAGTAG
CTGGGGCTACAGGTGCCCGCCACCACACCCGGCTAATTTT
TTTGTATTTTTAGTAGAGACAGGGTTTCACTGTGTTAGCC
AGGATGGTCTCGATCTCCTGACCTCGTGATCCGCCCACCT
CGGCCTCCCAAAGTGCTGGGATTTCAGGCGTGGGCCACTG
CGCCCGGCCAGTCCTTTTGGATTTTTATGGAGGCTTCATT
ACATAGGCTTGATTGATTACATCCCCCAGAAGTGGGGAGT
GGAGATGAAAGTTCTAACTCTCTAAATACTTCTTCAGTTT
CCCTGGAAACCAGTCCCTATCCTGAGGCTACCCAGGAGCC
TCTAGCCACCAGTCACTTCCCTAGCAGAAAAAAGACATGT
GCCACTTTGGAGATTCCAAGAGTTTTAGGAGCTGTGTGCC
AGAAAACAAGAGGAATGCCAAATATATTTATCTTATCATA
AATCACCATATTAAGTTAGGCTATGTGTGTATTTGTTTGC
AACACAAAACACTTTTCTCAATATGAGTTATGTTCAAAAA
TGTTTGCAAGCCCCTGACCTATATGATCTGGCCCATGACT
ACCTCTCTGATCTTTTCTAAAACCACACTATACCTTGTTC
ACTGTGCTACAACCTCGCTAACATTCACTCTAGCCCTCAC
GCAGGCAAACTCACCCCTGTCTCAGGACCTTTGCATACAC
TTTTCTCTTCTTGGAATAATTTATCCTTAGACATTTTGTA
TGTATGCTTCTTTCTTACTATTCATATCTCAATTCAAGTA
TTACCTCCTGCTAGGCATCTTATCTCTAAAGTAACACCTT
CGGTACTGTTCATCTCACCATAGTTATCCCATCACCCTGT
TTAAGCTTCTTCTTAGCAATGTACCCATCTCATTTCATTC
ATTTGCATTTTTGTGTGTGTCTTTATTTTCTACTTATTTC
TCTTAGAATGTAGACCTCCACGAGTTCGGGGACCACATCT
CTCTGGTTTACTACTGTATCTTCAGTGCAAAGAATAATGT
TTATTACACAACAGGTGCTCAGTAAGTATTTGTTGAATGA
GTAAAGAAAATTGAAGACATAATTCCCCTCTGTTGAGGTA
TAATGGGAAATCTTTGGTCTCTCCTGGGCTTTCAAGGCCC
CATGTAGAAAAGTCAAAGCTGTAGAATTAGTATTCAAAAC
TCCTCCCTTCGGCTTTGTGTTTGGTCCAAGAGACCATTCA
TTTCAGCACATTAAACTGTTAATTATGGAGTCTGGCTTCT
CCTTTCTTTATGTGGAAAGAATAAATAGTTATTACTAAAT
AGCCATTTAAAAGGCAGTGGTTTCTTTCAGGGCAACCATT
ATTAAAATTGCACAAACATGTACATAAATAAAGCCATTTA
TTTAAAATTAGGACAGATGGACTTAATGGATTCCGCTTTT
CTTACTGTCCTGGGTACTACCTGCTTGGAATACACAGTCC
TTTTTTGTCCTTCCTCTCACTTTATTTCCTAGCTCTTGCC
AATATGCATACCATTGATACATGATTAATATAACTTTTAA
ATTTATTCATGGTAATTTATTTCCAAGACAGTTATTTATT
TTTTTTCTGGTGTTACTGATTTAGTTAATAGTATTTAAAA
CACAAAGTAATTTTTTTTTAGCTGGGGAGAGATAGCCAAA
TTGATAATTTTGTATTATGTACGCTGTATGAGTATGGCTT
TCCCTGAATTTTCACTGAAGATAGATAGAACATAGTTTGG
TAAGAAACAGGAACACCAGACTAGAAGTCAGTTATTTAAT
GTTCCAGTCCTACCTCTCATCTTAACCAGCTGAAATATTT
GGATAAGTCATTTAAATTCCCTGAGACTTGGGTTTCTCAT
TTGCACAATAAGAGGGCCAGTTTAGGCTTCAAAAATTCCT
GTTATGTATTCAGACTTATTACATTCCAAGCATTATTATA
AATTAATTATCAGTTAATCTTTGCAAAAATCTTACAAAGT
CACTACTATTATTTCTCCTATTTTACATATGAGGAGAATG
AGACAGAGACAGAATAAATAATATGCATTTTAAGTGGTGG
AGATGGTTTGAATCTAGGTAGTCTAAAGCCAGAATTCACA
CGCTTATTCACCTATCTTACTGTAGGATCTCTGTTCCTAT
TCATCTCTAAGAGTTACATTTATAGCCGGGCGCGGGGGCT
CATGTCTGTAATCCCAGCACTCCGGGAGGCCAAGGCAGGT
GGATCACTTGAGGTCAGGAGTTCAAGACCAGCCTGACTAA
CATGGTAAAATCCCGTCTCTACTAAAAATACAAAAAAATT
AGCAGGGCATAGTGGCGTGTGCCAGTAGTCCCAGCTACAG
TGAGCCAGGATCGCACTGCTGCAATCCAGCCTGGGCGACA
AAACAAGACTCCATCTTAAAAATAGTAATAACAAAAAAAA
AAGTTAAATGCATAGGTTGTGAATCCTTGGATCTTACGCT
GTTACAGTAGGTAGCTAGTCAGGCATAAGTAGGGGAGGTG
AGGCTTCCCCTTACCCCACTAGGAATGTCAGGCAACCATC
AGGTGATGGTCACATAGTTGTCACGCTGCCTCTCTAAAAT
AATAATTGGTCACAGCTGGCACCAGGAAAGGTTCCCTATA
GATAGAAAAAACACCTGAAACTGGTGATCATCAGTTTCCT
GATGAGATCTCAGGAGTTGGGCAAGTGGGCTCAGACATGT
GCATTAAGAGGCAAAATGGCAGAGTTTCACAGGTATATGT
CCTTCTGGGGGCGTTCCACCAGTAAAGGAAAGAATGCGTC
AGGTGAGCATGCGTACAACTCCAGTAAACACACTGCGCAT
GCTCACGTCCCAAGTGCTAGCAGGCCCCTGTGTATGCGGG
CAGCTCACCCCAAGGGAAGAAGCAAGGGAAAAGGGATGCA
GGACACCAGAAACCTGCCAGCATGGAAAACCCTAAGTCCA
AGGTCAAATAGGGCACTTGTTCTCCGAGATGCCCTCTTGG
CCCTCTTCCAAGTATACTTTGTTTTCTTTGAATTCATTTG
ATTTCTTTGAATTCTTTCTTCTGAGGAGGGAAGAATTGAG
GTTGCTGCAAACCCGTATGGATTCACGGCCGGTAACTCAG
GTACCTGCCACTGCTAACATATTTTGTTGCCATGTGACTC
GGATAACTTCCAGCTATAACAATGTTAGCTTGTCTGTATC
TTATTTCACCAGCAGTCTGGAAAGTACTTAGGTGTAAAGA
CGATGTCCATCTTTGAATAATCTGAGACAATTAGCCCCAT
GCCTTGCATGCAGTAGGCATTCAATATTTACTTTTAAAAT
GATGAGGAGTTGAGATGGATTCATGCAACAATTTTGACAT
TAACCAGGTGAAATCTAAGGTCCTTTCTGAGAGTGTGTGA
TTCAGGCATTGATTGAATACTCTTCTCGAAGGAATTGGCT
GTGTCTGCACAGATTCACCTCTGATTTGCTCCTCAATTTA
CTGCAATCTGATTTCAGCCCCACTGATGCTCCTGCATCTC
TGCTTGCTAAAGTCAACAACACACTTCAAAAGGCATTTCT
TGTCCTAATCTATTGCATCTCCTGAGAACATCTAATATTG
TTAACTATCCCCTCTTCCTTAAAGCACTCATCTCCCTTGA
ACTGAGTAACACAGTGCTCCTGACTTCTCTCTATCCATCT
CTCAGGGTGCTATGCTTGGTCTTCCTTTTAGGATCTGCTT
TCCTTACCTAGATCTACAATGTTGGGATCTCCCAAGGGTC
CGTCACTGGTCCTTCTCTTCTCGCTTTCCACACTGTACTC
CTTGGGCTTTACCATCCATATGGTAAGGATTTTTAAAATC
TATAGCTCCAGCCCAGATCTTTCTGTTGAGCTTCAGACTT
GGTATAGTGGTAAAAAGTGATAACTTACTTTAAAATCCTT
CCATATAAACAGTATATATGTGTAGAGCAGATTAGTCAGC
ATCTGAAATATCTAAATCTGGAATCCGCACTCTAGGAATG
GATAAGAATTTGCAGTACCTAATCAGGGATCCATCTTCAG
AGGTAGCTTCAAAACTGCTTCCCACTGTGTTAACAGTCTC
TCCCAGAAGGCCAAATTAGACAGCAATGTTAAACATAATT
TTTCGTTTGTGGATGAGTGATGCATGAACTATATGTTTGG
CTATAGGAAGGGGGTGTAAAGACTCAGGAAGCCCAACAGC
CTCTGAAACACTACTCAGTACCTGGCTTCCTGGTTCTGTG
TCTCTTCACAAAGAACTCTGCTACCTGTGGTTGGTTGGTC
CTACCACACGCAAAGCTCAAGTCTCATTGTATATTGAACA
TCTGTTGGATAGCACCTTACATGTCAAGTTCAACAGGTCC
AAAATGGAACTGATCCTCTTTGCACAAAATTGATCCTCCT
TCTATGTTCTTTTACACAGTAAATGGATCTACACTCACTC
AATGGGCCAAGTCAGAAATCTGGACATTAGTCTTAACTTC
TCCCATTCTCATCATATCCACAGTCAGTCAATTACCAAAT
TCCATCAACATCATCACCTAAATCATTCTCAAATTCACCC
ATTTCTCTCCCACTCCACGGGTACCTCCCAAACCTAGGCC
ACCAGCTCCTCTCTCCTGTCCCCAGTTGGACCCCTCCTAC
TCTATTCTCTATACATCAGCCAGAGTGTCTCAGGAAATGA
AAATCTGTAGTCTAATTATTAATATATTGTTACTTATAGG
AAAAAAAGGCTGATAGAGAAAATATCTAACAACTATTAAA
ATAGTACGGGTACCAACAAGTCAAAACAAATGCCAAGCCA
CTTACAGTGAAAAGTTATAAAACACCACTTTAAACAAGCC
AGGTTATTAGTTGCAATTATCCTAACTTTGTTATGTTGTA
GACTGGGCGTATCACTGTTAACCTTTGTTTCCTTTACACC
AAGTAGTGCTTGACAGACAGCAGGCTCTTATTGAAAATAT
GAAAGAATATGAATGGGAAAAAAATCAATCAATCAACCTT
TTTTTTCCCCCCCACTTCCACTCCCAGTTTTCCTCTTAAG
GATGGAGTATGCCTCAAACCAAGAAACTGAGACGTTTCCC
TGAATCGTATTGATTGGTAGCCTGGACTTATAAGCAACTG
ACTTCTTGGTTTTCTACCAGGGTTTAGTTAACACCATATA
GCATACTATATGAGACGTATCATTGCTATAAGGTTAATGA
TAGTTACAGGGCCCAGTCAAACATCCCACAGGGCCTGTAC
TCTGTGTCACTTAGCAGTATGATGCATCTTGGCCCAGAGA
TTTGCAACCTTTGCCTGGGGATTTCCAGGAGACAAGACCA
CCTCAGCACAGATGCAGTTCTTATAAACCTTAAAGCTTAG
CGTTACAAGAATAGTTTCAACTCTCTTTGTGAAAGAAATA
CCTTGTAACTGACCCAGAAGGAATACAGGTATAAGGAAAG
GGGAAGAATCCCCAAAGCTCTAAGAATGGTCTCTGGATGG
AAGCTCTCCTGGTCAATGGGTCACCTGCCCTTCAGGCTGT
GCCAGGCCCATGCCACCACCTGCTCCCACTACATGTCTTG
TAAGGGTTCTGCCAGAATAAACTGCATGAGCATCAGATGG
TGCCTAAGACTCAGTTTTGATGGGAATCAAACCAATGGAA
AAAAGTTTCCACTAGAAAAGCTGGTTACCTAGAGTCAGCC
AAGATCCCCAAGACTGACAGTCCAGCTCAACAGACGTTCA
TGGACAATCTCCAGCAATTATAATGATGAATGAGTCATGC
CCTCTTTCTCTTGTAAAGGTCACTGTATTTTGGTGGAAAT
AAACATGTGTTTGAGTCATTTTGTAAACAAATGTTGAAGC
TGTGTTATCCAACAGGCAGACTAAACTCATATTTAGGATA
TCAGCATAGCAGGACACTGAGGACATCAAGAAAAATTTAG
AAGAGTTTGACAGAATTGATATAAAAAAAAAATCACCAAT
GGACAAGTTCAGAGCTTTACAGATCGTCTTACCCTTATGT
TGTAATTTAATATGATTTTTATTATGTGGGGTTATGCAAT
AGTTTAGTCTCCCCAGTAAAAGGGACCTCTTAAATCTTAA
TCTATTCCTAATAAGTGCTAAAATAGATACATAAATAGGG
TGTTTGGGAGCACACAGGAGGACAATTAAATAGGCTAAGG
CCGGGGAGAGTAGGGAACAGGCGAGGAGAAGGCAATGTCA
AAAGGAGGGATGCCTGAGTTAAGTCTTGAGGGGCAAATTA
ACCAGGTGAAGGTTTGGAAAGCTAGGAGAGGTATACTGTT
CCTCTGGTGGGACCCACTCACTCCTCTGAGCTAGACTTCC
CAATACTTCCCGCCAGCCAAGACCATCAATTGTTAACTCC
CTATTATCTATGACATCTGCCCCATTGAACCTTCACTGTC
TGCGAAATTCTGAGTCTGCACCTCCTAAGAGGTCTACCTA
GCTCTGAGCACCATGCTTGGTCGTATCTCAACATGCAAGA
ATCACAACATATTTGTTCCATTCCAATAAGGCTAATTGCT
CATGGTTTCTCTTTGTGTTTTTCCTTCAGTGATCACCTAC
ACTTCTGTTAGTCATCAAACAAACGGCAGCTGGCATCATC
ACCAACGTTCAAAACCTTATTCAAAAATGATCTATGGGAA
ATCTTTCCCAGTGGTTAGATACTCACATGGAAAGGGCTTC
CTTCTCATGAAAAGCGACCAAAGCAGTTTGTTTAGCATTG
TGTATTCATAAATATTTATTCATTAAAAACAGGCATCTGT
ATGGCAAGTCCCAAAAGGATGATTTAACCAAGACTGCAAA
CTCCTCAGCTGACCACATCCCATCTCTCTTTGCTTCACAT
CACCCTGCTCTCCCCTCAAATGCTTGGCCGGCCAGCACCC
ATACAGTACAGTCACAAAGATTCAAGTCCTCACTTAGTTT
TTATTCAACCTTATTCCCTCACAATTTCTCACTAACATCA
GATTACCAGTGAAAATTTGATCAGAGAGACTGAGGTAGGA
GAGATGCAGATTATTTAAATCTCTCAATGGAAGTTAATAG
TTCTGAAGAACTAGAGCATTTCATATGGGAGCGATATCAA
AATAGATGACCTAGAACTGAAGTAGTTTTCCCCAGACTCT
GCAGTTACTGAATTGACTCCTGAGGCTGCTCATATTTTCC
AGCTATTTCTGAAAAGAAAAATAAACAAATGCAATACCCC
TTTTTTTCCCCAAAGGTCTTGGTTCCTTATACACACTAAA
GTGTGCTCCTTAACCCACTTATCCTGTGAGATGCCTAAAA
ATGGCTTCTCGGGTAAAATAACTTCAGGAAACACTGTGGA
GTATAGCCCTGCTTTGAAAATTCACAGTGAACACTAACGT
GTTAAAGACCCTATTACTTCTGTAAAGAGCCTAGTTTGAC
TTCGTTAACTCTTCCTTTCACAAGTGTATTTGGGCCCAGA
TCAAGTTTCCCCTTCCCACAGTATTATCAACACTCCATAC
AAAGGGGAGTTGGAAACAGCCAGGTTACTCCTCCACTGAA
CTCACACACAGGAATACAACTATTGTGTAGTCTGAGGCGT
TCATTTCAACCCTGGAGAGTCATTCAAAGTAGCGAACAGC
TTTTTGATGTTTGCTTTGTTTGGTTGCAGAAAATAAGCAC
AGGGTAGACAGTTCTTCAGTGATAGTTCTTTACTTGCATA
AAGCTAGTATGGATTATCCCAACTTTTATAATGACAGCAG
TTACCACTGGGATGCAAAAGAAGCAAAAAGCAAAATAGGA
GTTCTAAGGAGCAGGAGCATTAGCATTGCACTATAATGCT
GCAGTCTAAGCAGGCATTTCATTACTGGGTTGATGGTGAA
TACAAAGTGGAGGTTCAATCACCACACACACTTACTCAAT
AGTCTCCTCTAAAAAAGGCAGTACATGTCGTGTTTTTGGC
TTGGATGAAGGCCTATCAACCATCAGGAAAAGTGCAGGTT
TCCACACACAGATTCAGAGCAGAACTACAGCTTCTCAGCA
CATGAATCCCAAGAGGCAGGTGATTTAGTCAATAGGCCCC
AAAGCAGCTATTTTAAACACAGTGCCTGTTCTCTTTAAAG
GTACAGGATTTATTTATTTACGGGACATTTTAAATTTCCT
GCTTTCACCGGCTTTTGATCTGGACTCAGGTATTGTGTCT
TGTCCTATTTTCCAACATGTAACAATTCCTTGCAATTATA
ATATTCACTCATCCATCCATTTGGCTAACATTATTGACAA
CCTATTATGTGCCAAGCACGGCTCTGTTTTTTTACTGCAT
GTAAAAATGATGGTGATATTATAATGAATGAAATAAGCAT
TTATTTTTGCAATCCAAGTAAAATTTATCTGTATTAAAGA
ATGTAGAGGATCTTGTCAGGAAACTAAGGCCACCGCCACA
TCAAAGGAATCAAATAAAGCCAGGCACCATGGCTTCATGC
CTTTAATCCCAGCACTTTGGGAGGCCGAGGCGGGTGGATC
ACCTGAGGTCGGGAGTTTGAGACCAGCCTGACCAACATGG
AGAAACCCCGTGTCTACTAAAAATACAAAACTAGCCAGGC
GTGGTGGCGGGTGCCTGTAATCCCAGCTACTTGAGAGGCT
GAGGCAGGAGAATCGCTTGAACCCGGGAGGCGGAGGTTAC
AGTGAGCTGAGATCGTGTCATTGCACTCCAGCCTGGGCAA
TGACAGGTTGTCAAGAAAAGTCAAACTCCGTCTCAAAAAA
AAAAGAAAGAAATCAAATAAGAGAAAGGTGCTATGCTTTT
TGTTGCTCACTGTTTTTCACAAAACACACATATTGGAATC
CCTGGAAGTACCTATTTAAAATGCAGATTCTGCTGGGTGT
GGCGGCTCCCATCAGTAATCCTAGCACTTTGGGAGGCCGA
GGTAGGAGGATTGCCTGAGTCCAGGAACTGGAGACCAGCC
TGGGCAAGATAGAGAGACCCGGTCTCTACAAAAAAAAAAA
AAAAAAAAAAAATTAGCCAGGCTAGTTTTAGCTCACACCT
ATAGTCTCAGCTACTGGGGAGGTTGAAGTGGGAGGATCTG
CTTGAACCTGGGAGGTCAAGGCTGTAGTGACTGCACCACT
GCATTCACACCTGGCAACAGAGTGAGACCCTGTCTCAAAA
ACAACAACAACAACAAAAAATACCAAAGATTTGGCTAGGT
GAGGTGGCTCACGCCTGTAATCCCAGCACTTTGGGAGGCC
AAGGCAGTAGGATGGCTTGAGCTCAGAAGTTCCAGACCAG
TCAGGCAACAAGACCTCATTTAAAAAAAAAAAAAAGAGAG
AGAAAGAAAGAAAAAACAGTCAGAACCCAGGAATCTGCAT
TTTTAGCAGTACTCTGGATGTTCCTTGTGCAATTCATAGT
GCCATATCCACCCCTTTCATGAAGGAGGTGAAAAGAGGCA
CACATTCTCTCCAATAGAAACACCTCCACGTTCACGTCTT
TTATTTATTGGGTTTCCTGTACAATGACTTCAAAAAAAAA
GGATGCAAGAAAAATATCACTTCTTTTAAGCGTAGCATCA
TTAGAAAGTCACATCTATGAGACTCTTTAGCTGCCCCATC
ATTGTATTTTAAATGTAGCCTAGCAGAGAAACCATGGATT
TTAGAATCAGAAAGATACACCTCCACCACTTACTAGTTAT
GTAAATTTGACAAGCTAATTTGTCTGTGTGAGACTTGATT
TTCTCAGCTATAAAATGGGGACAATAGCAAAAAATACTGA
TAAGATAATCAGATTAAAAGATGTATTATAGATATAGATA
TAATAGATATATTATAGATAAACACCTGGCAAATGAGTGG
GCTTACACTGCGTACTCCCCAAAATTTACCCCTCACCCCT
TCTAAATTCTGCCAAATTTTATAGAGCAGCTATATAAAAA
TTATTTGTATGTGTTTTCTTTTTTTTTTTTTCCATTTTAG
TAGTATATTTCCATGCTGTTACATAATTATGATTATTTTA
ATAATAGTATAATTTTCCACAAAGTTAATTACCATAGTTT
GTCTAACATCTTAGCTATTGTTGATTGTTAGGTTGCTACC
AGTTTTGTTTTCTATTAGAAGTAATGCTATAATGCATATC
TTAATCAATTTAAAAAATACTAAGTTAAAGAGTACAAACA
TTTTTGCAACTCTATGTAAAGCATTAACATTTCATGAAAC
AACATAAAATCATATGCTGTTTGTGTATAAAAACACGAGT
GGAATAAATTTAGTCCATTACACAAAAACCCCACACACAT
AAAAAGAACATAAAACAATATGTGCAGTCTGATAAAGTAC
TACAAACCACACATCTATGTATATACTATTGAGGGCAAAT
GTGTCTTTCTTGTATGTGTTTTCTTAAATGCTGTTCTTAA
GACATTGGCCTTTATGTCATAGGAAACACCTCAATCCCAG
GTTGAAGTTCAATACTTATGTTAACATGTTATCTTTATAT
TTTATATCAACAGGAGTTATTTAAACCACCAGATTTCTTT
TCAGCTTAAATTATCAGAAAATTTAGACATGAAATTACTG
CTCAAAATAAAAAATGTTTCTCCTCTCTATATTATTTATA
GTTATTTTTAAAAACAAATGATCCATTTAGTATTCAACAA
ATCATTTTGGCCATCCAATAAATTTACTGACAGGGTATAT
CATCAAGAGGAAGAGCTAAGTCTTATTGCCTGCATGTAAT
ACACTTTATTTATTGACTGAGCGATGATGGACAAGCTATG
TTTTAGCCTCAAACTCCTCAAGTGTTAAATTAGGCTAATA
ATAGTATCTCACAAGATTGTTGTGGGGATTACACAAATCA
CATACTTAGAACAATACCTGGCATTTGGCATGCACTCTAG
CAATGTTATTCAGTATTATTTACCAAAGCATAGTTACTGA
GGATACACAGTAAAAAAGCATCTTAAAAAGGTAAAAAGAG
CATATAAACTTACCTAAGTGGAAGTAAGTGTAGTATAAAG
TATACCTTATAAATGAATAATGGAGTAAATGAAATTCTCA
TTTATCTCACCTAATGCAAGAAAACTCAACTACCAACATT
ATGGAATTTTGATTTGATATCACTCCTAACTCTATTTTCA
CTCTTCCTGAAGGTGTTCCTCACTTTCCCTCCTTGAGTCT
GTCTATATGCAAGAATAGACGAGCAATCAGAAACGTGTGC
TCACTGATACGTGGATGTAGACCTCTGAAGCATCTACCCC
ACCCTAAGATGGTCCCCACTCAAAGGGATCATGCTGAAGA
AAGGAGACTTCTTCAGAGCTCAGGTTTGCTCTGATCTCCA
TAGCGTAAGCGACACAAATAAACTATGTAGTCGTAGGACT
TCCGTTAAATGCTAAGTTGAAGATCTCAATTTCTGTTTGC
TTCCTCTTAGCCATATTCCAGGTTCATTATCATTAAAAAC
AAAATAACGTGTAATCTTAACTTAATATATACAATTAGCA
ACACTGTGTGCTCAACGTATCTTTCTCAAGTTCTTGCAAA
CTTCTTTCTTTTTTCCTAAGAAACCCCACCTCTTTAGATG
AGCCCAACTCTTCACACTCTTTCCTCTTGCTCCTCAAATT
AGAATCACCACCACATCAAAGACCCAGTAAAAGGCACTCA
CTGAAGCTTTTAAATTAAGATACTTGAATGACTTAGAAAT
AGGAATCACAAAACAAATCTATGTAGATGCATTTGTGCAG
AACCTTCCTAGATGTTCAGGTGACACTGACCTACTTGGCC
CTTTAGCTCACTATGTGAGGAAGTAAGATAGAATCTTCAA
AGAAACTTCGTGGTCAAGAAGCCTCTGGGACCAGTGAAAC
AAATAATTAATTTAGAGTGAAAAGAGGGGACAAGAAATGT
TTCCCTCTGGGCCTGAAATACAGTGTGCCCTACTTTGCAT
AAGTTAGATTCGGGAGGTTTGAATTTTCCAAAGGCCTTAG
TGGCTAATTAGCTGTGTGAAGTTGCCCATCGTGTGTCATT
GAGCCTACACATTCCCATTTCTCATAAAAAGCTGTAATAG
TTACATGCAGCAAAAGAAATGATCTCTACCATGTGTTTGA
GGCTTATCTTTCTTGTGGCCTCCTTTTTACTTCTATTACG
ACACTTATGACACTGTGCTATGAAGATCAATTCTCTCTTC
CCACTACAGCCGAAGCTTTTGAAGTATAAGGACTGTGCCC
AACTTAACTATGTATTCCATGATCCTAGCTTGACATATAC
CAGGCATTCAATCAATAATCAGTGTTTGTCAGATAAGTGG
GCTGGTATGAAGACCACCAAGAGCTATCTTTCCAGGGCTT
TAAACACCTCTATACTCAGCCAGTAGAACATTCAAGTAAA
ACACAGAAACCTACTGAATAATGAGGTGTTTTTTTTGTTG
TTTCTTTTATTTTTGGGATGGAGTCTCAATCTGTTGCCCA
GGCTGGAGTGCACTGGCACGCTCTCGGCTCACTGCAGCCT
CCGCCTCCTATGTTCCAGTGATTCTCCTGCCTCAGCCTCC
TGAGTAGCTGGGACTACAGGTGTGCGCCACCACGTCCACC
TAATTTTTTATTTTTAGTAGAGATGGGATTTCACCATGTT
GGCCAGGCTGGTCTCAAACTCCTGACCTCAGTTGATCTGC
CCGCCTTGGCCTCCCAAAGTGCTGGGATTACAGGCATGAG
CCACTGCACCTGGCCTACAATGAGATATTTTCTAAGAAGA
ATATCTGCAAATAGATTAATCATTATAGGCATAATTTTCA
TCAGAACACTAAAAATTTATGTTTTCTAACTAGTTTTGGG
CCTAATAGTTTAGATGCATAAGGAATTGCTCCCATCTGAA
TGTAAATAGAGAGTATGTGATGGGCTGGGTCCAAGAAAAT
GAAATCATAAAACCAAAGTCCAACATTTAAAATTTTAAAA
AGCAACAAGACAGAAAGGAAGAGAGCGACTGAAACGCATG
AGTTTTCCTGCTGACCACAAGCACCCTAGCAGTTAGAAGT
GGGATGAAAGCTAATAACACATACTCAGCTGCATTAATTC
AGTGGGTCAGTATTTTTATCAGAGAGAGTAAACTTTACTT
TGCTTTAGGGTTCCATCCACAAATTTTGTGTGTGTGTGTG
TGTATATATATACATTGTGTGTGTGGGTGTGTGTGTGTAT
ATATATATATAAAATATTGTGTGTATATATAACATTATTT
GTATAATCAAGTTTTAAAGACCCATATTTGGTTGCACTAA
ATAATCAAAGCTAAGAAAATCTGGACCTTGTGAATTTCCT
CTAGCTTTTTCTCCTTATTCTGCTCTATGACAGCTCATAA
CCACAGCTAAAACATCCTGAATATCTTCCATCAGCAGTCA
GGTACTATGGTAATACATTACCTAGATTAACTCATTTGAG
ATTTACAACAACTTTTATTAGTCTCCTTATTGCAGATGAA
GAAACAGAAGCACCATAAAACTAGGGAACCAGTCCAAGGT
CAAAAAGTTTATGAGGGGAGGAGCTGAGTTAGATAAAGGG
GGTGTGGCTTCTGAGTCTGAATCCTGATCCCTGCCTCACA
TCATCTTTTCTCGAGAGAGACTTGGAAATGGAAGACAGAG
GGAAGCAGTGTACTTTATTTTAAAGTCCTGATGAGTGGGA
GAAAGATGTTTAAAATATAGATGCAGCTTAGATGTTGATA
TAGTTCAGATGTTGTCCCTGCCCAAATCTCACGATGAAAT
GTGCTCCCCAACGTTGGAGGCAGGGCCTGGTGGGAGGTGA
CTGGATCATGAGGGTGGATTTCTCGTGAGTGGCTTAGCAT
CATCCCCTTGGTACTGTTGTTGCAATAGGAAGGGAGTTCT
CTCGAGATTTGGTTGTTTAAAAGTGTGTAGCACCTCCCCC
TCCTCTTGCTCCTGCTTTTCACCTGTGTATGTCTGTTCCT
CTTTTGACTTCTGCCATGACTGGAACCTCCCTGAAGCCTC
CCCAGAAGCAGATGTCTCCACGCTTCCTCTATAGCCTGCA
GAACCGTGAGCCAATTAAACCTCTTTTCTTTACAAATTAC
TCAGTCTCGGGCATTTCTTTACAGCAAGAATGTCCTATAG
AGATGTGGATACTTTTCTCCCCGAGTCTTGGCCACTATCA
TGTCCTTTAAGTTATCAGAGATATATAGGTGTTTTCAAAC
TAGTAGCGTATTTTTGTATAAATAAGAAATTAGTAATTGA
TTCTCACTTATTCCATTTCTCCAGAGATACAACGCTGACA
CATCCCTAATTCAAAAACATTTTACCACCTAGTGGTGGGT
ACCTTGAGAAACCGCCAGATACTGCAATAGCTCAGAGCAA
TAAAGAAGAACGGGGGAAAATTTGCTAATATAAATTATAA
GTGGAACCATTTACATCTTGGTAAATCTTCCCTATATAAG
TCAATAAAAGAAAAATAAAAGCATTATATGAATGATAATC
ATGATGAGAAGAAATTATATAGTAATATCAATCTCCTTGG
AGAGGGTGGATAGTAGTATATCACCCTTCTCATTTCTTTA
ATTTTTCATATGTGGCTTTTTGTACCACTGAAATGGTAAA
CCATCCATGAGGGTGTGTGTGGCTGAAAGGGATGTTTAGT
GTATGCACAAAAACGCAGGAGAAGCACAGCCTAGTCCTTT
GCTGACATATTTCTGAAACATCAGAAAATATTCTAATCAA
AACCGCTGTTGACTGGAACAGGATAGTAGAAAATTCAACT
GAAACAAAAGTAAATGAAGGAAGAAAAACAATCAGAGTAT
CTATTAAGAAGAATTTATATATCATAAATTCCTTCTATTT
TACTGGGTACCTTATTTGACCATTTATCCTTGCAACAATG
TTGTAAGAAAGGTATTGGTATCCTCATTTTACTGATGAGA
AAATGGGGTTTCAGATGCTGCAGATGTCCAACGTCACACA
CAAGTTAGGCAGGTTTCAAAGAGGTTCAGATGACAAAGCC
TCTGCCTAAGATGACACCTCACCTAAGTAGGACAGCAGTC
ACCTGCTCACAGGGAGGTGATCCACACTTCTGCTCTGATG
CCAAGTCTCAGGTAGACAGAGGTGAAGAGGACATAACATC
TGGAAACATGAGTAGAAGAAAGTTCACCAGGGGCAGCGGA
GCTGGTCATTTTCATGAAAGATAAATGGACAGGTTGCTTG
CTGACAGCTTGCAGTGCTATTCCAGATAGGCTGGTAACCC
AAATAACTTGTGGAATTCTCCACAGCTGAAGAGAAATGGA
AGAAAAAAAAAAAGGCACTGGCCAAGAAGTCATTCGATTA
TGCTAAACAGAATCAATTAGTTTATGACTTTTCACTTTCA
TAGCTGGGGAATGAGCGGTTTCCTAATGTTTTCTGGCCTC
ATTGCACGACTGCTTTTTAAGTTCACCTTGACCTAAAGGC
AACCTTACAAAATGCTTTGCAAAGTTGTGAAAATGTTGCA
TTCCACATGGTTGTGAATAGAAAGAGCTTCTTGAGGCCTT
GATTAGGGCTGGGTGGAGTTAAGCCTGAGACAGATGATGG
CTACACTGCAGGCCCAGCTGCCCTGCCCATGGGCACAACA
GCAAACCCAGAGACCGTGCAGGGAGGCTGGGAACAGGCCA
AGTTTAAATGAGGCATGGGATTCGGCAAGCCACTACGTAA
AAATACGACACCCCAACAGAAGGCCACATTTGGGTGGCCA
GCCGTCAAGTGCAACGTGGGAGGTGTCCTGTCTGGAGGAG
AAAATGGGAGAGAATCCACCATAAGAACATGACTCAAAGG
GGTCAGTGATGGGCATAAAAATACGTCCATTGCTTCTCAG
AAATCTTGCCAAGAGGACTGGGTTTCTAATCCAAGCAAAC
ACCGTGAAACAGAACAAGAAGAACATGATTGTCCTCCTTT
TTCTGATATTTACTAAACCTGTATTTTCTAACTATCTTGG
TGGCAGGTAGCATTTTCTATAAAAACCTAGCTTTCTCTAG
TACTTTTGCTTTTTCTTTCTGTCTCTATAGAAATTTCACC
TTAGTTTATAGCTGGAGGAACACACTCTTCATTTCATTTT
CCTATCTGCCTTGCTGGGCAGGTGGTTTTGGACTGAACTG
ATTACATTTTAGGTAACAGGATATTTCTCAGAGCCAGCAT
GTCTTGCTGGGTATTTTGAGATTCACCAAAAAGAAAAAGA
AAAACTGAAAAGAAATCCATTCACCTTTCATGGCAGTAAT
TTAGTAGACATTCTGTGGTTTCTGTTAGGGATTGACCTGA
ATAGAAAGTTAGATTAGCCTAAAAAAAAGTAGAATCTGGT
TTACCAAATTCCTCAGTTTCTGTTCTTATGCCTTAGATAA
CATGTATGAGTTCAAATATAATCACAAATAAGTAAAAATA
TGTCAGGCCTATGTTTAAGTGGGTTTTTTTTTTTAATTTA
CTATCAATGATGTTTTCATCAAAACATTTTTATTCTCTGA
TCTTTAGTCACTTTACTGTAAAATGAAGATAAAGTCAGTT
CTGTTTACCTCACAAGTCTTTTGAAAGACTCCAATAAAAC
ACTGTGTAGAATCTTGGTGTTAAGCCTTAGGTGTTCAGTT
AATTTTAAGGTATAATTTTACTATCTCTACAAAAAAAAAA
TAAAAAAAATTTAGCTGGGCATAGTGGTATATGCTTGTAG
TCCCAGCTACTTGGGAGGCTGAGATGGGAGGATCCCTTGG
GCCCAGGAGTTCAAGGCTATAGTGAGCTACGATCACACTA
TTGCACTCCAGCCTGACAGATGATAGAGCGAGACCCCTCC
AAAAAATAAAACAAAACAAAAACAAACAAACAAAAAAACA
AGAAACAAAGAAAAGGAAAGAATATACTATGTGATAGTTG
TTAATTAGAATTTTATTTTGTCTTATTGAAAAATTTCTTC
TCACTTTCAAATTTACTAGAGTAAGGTGGAATTATTAATT
TTTCAGAAACGGAGACAGCTAGAAAGCCATCTTCATGACA
TCCCTCATTATAGATCAACAACCAAGTGATCTAACCGGTA
GATATATCTTGAAAGACATCTGATAAACTCATGATAAACA
CATAGCACATCTGATGAGTTAAGCCAGGTGCAGGTAAAAG
CTACATTTTTCATTGAAACACCACAGTGCTAGAAATTTCT
AAAAGACCTTGAGTGGTGATAGTTGTAGAGGATGGCCTGG
CAAAGTGCCCTGTGGCCTTGCACGCTCCCACAAAAGCCAT
GTAGGCAAGACTCAATGGTGTTGGAGCCGTGTCTGGGCAG
AATGCTCTGGTTCCTTTCTGGAACATGGTACAATGAGCAT
GCTATCCATGGCTGTCGCAGGCCATTTCACATCCACCTCC
CTATCTTGCAGGAGGCTCTGTGTCCTACAGAAGGTTGTCA
TGAGGCTGTTTCCCATCAACCTACCTGGTACCAGTGAGGC
ACAGAATTTTCCACCTCTCCCTTCTTGGATACAGCTGCCG
ACCATAAAACCATGCAGCTCTAGTATGAAATTGACTTCTC
AATTACAGAGTGGCTCACTCCCTGTGTTGTGTGTCTTCCG
GTCCCTCCAGGTTGATGGTGTCCTGTGGGAACAGGGATGT
GACCCTGAAGAAGTATGTGCTGGGTTACTGAAGTTGAATC
AATGCTCTTCTCCAGGTGTGTGTATTTATGCACCTGTCTT
TTCTCGAGGGGACTCCCTAAGCTCCCAGTCAGGTACTATG
CATATAATAGCACCAGAGGCAGGCTGGAGAAAGGGGGTCA
AGCTCTCCAAGTTCAGTAATATAGGCATGTACTTACATGC
TTTTCTATCCCAGGTCTCGCCACTGTCTGGTGTTCTCAAG
TCAGGAGCTTCTCAGTATTTTCAAATAATAAAACTCTGTG
GCCTTCCTGGGAGGCTGCATGGAGTAGGGGAAGACCCTGG
AGATCTAGCTTCCTTTAGATCCATTCTTACAATAAATTCA
TCTCTTTCCAGCCCTGTTCCTCAATTTCATTTCTCATGGT
GCTGAGTTCCATGGGGCAAACTGGTTGATTCATCACAGGG
ATCTCCATGTTGAGAGCTGGGTTGTAGCTCTATCCTTTCT
GCTAAGGCAATTACTGCTCTTCCATCATTTCCCTTATTCA
AAAAAAAAAAATCCAAACCTTTCATTCATTATTTCCTTCT
GTCTTGTTCTCCTTGTCCTTGTGGATTACCACCTTTCAAA
CATTTCTTTGTTGCAGCTTCTATGGGTTTGGGGAAGAACA
GGAGACTAACTCTATTGGCCAGTCTTCCATCTGTAATGAG
AAATTCCCAGCGCAGGTGGGTGGAATATGCCTCCTTTTTG
CATCCTTAGTGCATTTCACAGAACCTGACTATAGAAGGTG
CTCAAAAAGAAATCAATATTGAAAAGGTGGCTACATACAA
CAAATGTACACTTTGACTACAAAGTTAGATAAACTAGTTT
GTACAGCAAGCATTTCCAGAGTACAGTATTCTATACTAGG
ACCCTTGACACTGTATGCAAGGGCAGATAAAACACAATTC
TTATTCTTTATTGTCAGTAACATGGTGAAACTCCCTTGGA
GTGGGGTGAATCTGCAAAATTTCAGTGGGAACAAGAGCAC
ATGCACTACCCAGGCTTATGTCCTAGTCTTTCCAGTGTGT
GGGAGTAAGAAAAAGTCACAGAAACCTGATTACAGTCATA
CAGTTAATAAGTTAACAGACAACACCCTGTGGAATTAATT
CACCTTTCAATATCCATTATAAATGCCACCTTCCTTCTCG
AATCTCTGCAATTGTGGCAAGCCAAGTTTATGCCATACCT
TAGTGATAAAAGTAGAGATAATTCACTGTCTTTCTGTCTT
TGTCTCTTTGTTCGTTTTTTCTTTTCTTTCTTTTTTTTTT
GATAGAGTGTTGCTTTGTTAGAGTACTGTGGCACGATCTC
AGCTCACTGTAACCTCCGCCTCCCAGGTTCAAGTGATTCT
CGTGCCTCAGCCTCTTAAGTAGCTGGGATTACAGGTATGT
GCCACCATGCCTGGCTAATTTTTGTATTTTTAATAGAGAT
GGGGTTTTGCCAGGTTGGCCAGGCTGGCAAACTCCTGACC
TGAAGTGACCCACCCATCTCAGCCTCCCAAAGTGCGGGGA
TTACAGGCTTGAGTCATCATGCCCTCCTGTCTCTTAGTTG
GTTTTAATTTTAACAGGAAAAATGGTGCTTTGTTGTTTTT
TTTTGCCGCCCAAATAAACAGAAGTATGCAACTTTAAAAG
AAAATTTTCAGCCAAGGGTAAAAAAATAAAAATAACCAAA
TTGGTGTCAGATGCAAAGAATCCCTTGAAAACAGGTGAGG
ATTGAGGAAGAGAGAAGGATGCTTAAGAGGGATCTGTTAT
TCAAAACTCAATTACCAGAAACCCAAGTTAAACTAAAGGA
AGTGGGAATTTAATGTCTCAGTAGCTGTAAAGCTTCAGGT
ACAGCTGGAGCCAGGTATTCAAATACAATTGTTAGATTCT
TCTCTTTTCTGTACTGGCTTCACCTTCAGACAAATTTCAT
TCTCATGTTCACACCTAACAGCTTAGCAATTGGTGCAGAG
AGATTCTCTTTCCCCAACAGTTCTGGCAAAAGTACTGGCC
ACAAGTCTCTGACTTGCCAAACCTGAGTCACATTCCTCCT
CCTCACCCTCACTACAGAGGATTGGGTTGCCTTGCTCAAA
CCATATGAACCAAGAGTCAGGTCAGGTCGTCACACAAAGG
AAATCCAAGGAAATGGTGCCAGGAAAAGGGGAGAAGGCTT
TTAAGCCAGTAAATACGATAGCTACAATTAGTGTAAGATA
ATATGGCCTTGGAGTTTTGACTGCATCACCACTCAAAAAA
ATATTTAAGTTCTGAGATAAGCCAAATTGCTTAGCACAGA
GGGCTGGTTTGGAGTGTAGCTATTTTTGAATTATTTACTG
AGCTTCCCACCGCATTGGCCCCCAGCAACTCTTAGCATCC
ATTTCTTGCTAAAAGGCCACCTGACCAGAAAGGTTAAGAG
AAATATCCAATAGCCTCTACAGAAAGAGTAGAATATTTAT
TTTTAGCTTTATGATATTTGTTCTTAAATGCTTTCAGCCT
GGAATGACTTCAATGAGATTTGTACATTTAAAGGCTGCCC
AAAAAAGAAGGGGGAAAAGTCAAATATTAAAGGAAATCTC
ACATCCAAAAGTGGAAGATTCTTTAAACTTTTAAAGAAAA
TGTTAATTCTATTTTTAACTCACTTTCGGGTTGTATAAAG
GCTTAAGACTAAGATAAGGAGAAATAGGTCAAGCAACAAA
AAACTTGAAAACCAGAAGATTTATACCTGGGAAAATCATT
AACCTTTTGTTAATCCTAACCCTAACCTCCGTTGTGGCGA
GGAGAAAAAGAGAGAGAAAGGAGGCCCTTCTATGTGCAAT
CCAGGGCTCAGTCATCTCAGAATTTTCCGAATATGGGCCC
TGGATCAGGTGTGTCCAATATTTTGGCTTCCCTGAGCCAC
ATTGGAGGAAGAAGAATTGTCTTGGACCACACATAAATCA
CACTAACACTAACGATACCTGATAAGAAAAAAAAATGCAA
AAAAGTCTCATCATGTTTTAAGAAAGTTTACAAATGTGTG
TTGGGCCACATTCAAAGTCATTCTGGGCCACATGCAGCCT
GTGGGCCATGGGTTGGAGAAGCTTGCCCTAGATGATTTTT
CTAGAAGGAAATTTGTTCTGAAAGAGAGTAGTCAGTAATA
CCTTCACACAATTTCGTGAAGATGTCTGGGTTATGAGAAT
TGTCCTACTGGGAAGAGCTACCAAAATAGCTCCTCACCTT
AAGGTACTGTGGAGTGAAAGTCACCAGGTGCTTTCCATCA
AGTTTACACCAAGCTTTGCTTTCTGAACTTTTTAAACCAT
CAGTACAACTCTTTTTGAATGTATCTTCTAGGTTGGCTGT
TAGAGCTTCTAGGTTGGCTGTTAGAGTGATACATCCGTCA
CCCCATTCTACTCCAAATTCATTTGAAATTGGCAATTTTC
AAGTTCCAACCTGCAATGGCTTAACACTCCAGGCCTCCCT
AAGATGGCACTGAACATAGGGCAGCCTGCCTGGAGGACCC
CACAGAGAGGCCGTGGAGCATGACAGCGGGCTGTCCCTGG
CATGATGTATGCAACGTGGCTTATTCTGTTTCATCCAAGT
TTTACGTCACTCGGATTGAGCCTCTTCTAGGATGCTATCC
ATTTACCTCCACGTCTCTCTTTCTCTTTGCCTTTTACTGG
TTGAGTCCTTCCCGGGTTAACCCAGCCCTCCTGATGGCTT
CCCTTCACTTTGAAATCCACAGACAGGAACAACTCTGCAT
TTAATAACAAACTGTCTTGCATTCCTCCCTAATTAGCTCA
AATTGAAAGTTTGCTCTCACATCTGGATTTTAGTACGTAT
GGCCATGATAAATACTTGTGGGCGCGGTACCTCACTCGGA
GCAATCTCTGAACAGGCGACCTGAAGCTAGATATACAGCA
TTCTCACAGAGCATTCAGGTGGAATCAATATCAGAGTTTA
AATTCCCAGTGATATTAATAAAAGATCCTATCAATAAGAA
TTAGACCTAAAATCACACTAGTGATCTTTGGACTTAATGT
AGTGTTCATTCATTTAGATACAGACTGAGTGTATAGTTTC
CGTTTAAAGGAAGAATATTTTGTCCGTGATCACCGGTGCA
CCCAATGGTCAACTGATTTCTGTTTACATTCTGATCATTC
TTTGCTTAGATTATTTCATATGAGAATCAAGCCCTCTGCA
ATAAGCAGGGGGAAAAATTTTAGTTGGTGAGGAACTCCAG
TGCCTCAAAAGAAAGAGTGTGGCTTTCAACATTGTCATTT
TTGTTCTCATGGTAAAAATCTGACTTTGTGTCAATCATTC
CCCAAACCTTCAGCTGAGGAAAGAGGTCATGCTCTACATT
AATTACAGATGACAAGCTAGGGAGAAAACTAAAAGTCCAA
GTTTATAACTTCGCTTTTCTGCCTCTCCCTGGTCAAAACA
AACCCTCTTATACCACCTATTCCTTTTTATCACTTGAGTG
CTATGTACAGGGTAAAAGTAGGGTTACCTCAGAATAATAA
TTTTACAGATAATTTTTGTAAGAAAAGGTTTCAAGATAAT
ACATTTTAAAATAAACAACTAGCCCAAATATTCCTCCATA
ACAAAATGTGACAAAAGGAAGTTAAAATAAAATCTTAATT
TACACAGAAATAAAACTGTTTCCCTGCAAACAAGCTGGGC
AGTCATGCAAATGGATAAGGCTTCACAGAAATTTGACCCA
AAGGATAAAGAATGAATGGAAAACACAAAAATGGCTCACT
GGATACAAATATGTTCTGTGTGATCAATAATAAGTCTTCA
AATCGTGGTATTTGGAGAGAAGGGATGGGCATACTGCCAT
GGAATTCTGGACGTGTCAAGATCTGGCCTGGGTTGTGGGA
ACATTGGATCTTTTTGTTTCTCTCTCTGCTGTTCAGGGAC
AGTGGAAGGGGAGGAAAAAGGGATCGTGGTCCAGTGTACT
TGGCTCAGGAATGGGGCCTCTGGAAGCCACAAGGACCAGC
GATAGTCACACTTCTTCAGCCCTCCAGCGATTGTTCTCTG
TTTTTGTTCTGTTTTCACACTGTTGTCCTTCAGCACAGCT
CCGTATGCTGTTTGCCTCTCCTCCAGTGACGGCTCCTCTC
TGCTAAATAAGCATGCCAATTGTTCACTGGGTAAAGGGAA
AAAGCTGTTGCCTGTAAAATATTTGAGTCTCCAAAGGAAA
AAAAAAGCTTCTTGATCACTATCCATGTCACCCCTACCCT
GAGAAGTCTCTTACTGGGCTGATTTCTCTTTAAAAAAAAG
AGCATTTTCCAAATTAAGTGCAGAATGAAGCAAAAAACAG
TAAAGAACTCAGATTATTTTATGACGTCACATGATGCTGA
ATTACAGGGTGGAAAGAAACAGAAACACAGACCACTGACT
TATTGGAGAGAGAGAAATATATACCATGTATATAGAATAT
ATATCCTATAGGAATATACTTAAGTATATATAATACATAT
GTACAGATCTCCATGGCTTGTGCTTCTATGGAATCAAATT
GTTGTGTATGCATCTATGGGCATATATAGAAATATTCTAT
ATTAATAACTAAATAATATATAATATGTTATTTAGATGGA
GACAGACCAGAGGAGCACCGACCATGGAAATATAGATAAT
ATACAATATATATAAAAACATATGTATATTCTGTGATATG
TGCTTCTGGTCTCTGTGTGTGTGTGTGTGTGTGTGTGTGT
GTGTGTGTGTGTGTGTTTGGCACAAACTGATACTATAAAA
GCGCAGATCACCAAAATAGTATATATAAAATATATATAGC
ATATTATATGTTATATAATATGTAGTCCATGGTCCTAGAT
AGCTATACACATACAATGCATACACACATACACACACATA
TAAATTATATGTGTGTGTATATATATACACATATGTGCGT
GTGTGTATATATGTATATATATGTATGTACATGCACATAC
ACATATACAAATATACATATCCTAATCTGGTAGCACTTTT
TTTGCTGTTTTTCTTTAGATTCAGGGGGTACATGTGCAGG
TAATCTGTATTCTTTTTTTTTTCTTCTTTATGTTTTTATT
TGGGTTCCATGGGAATGGGTTTCTGTGTAGGAGCTTTGAT
GCTTTAACTGCAGGAAAACATATGTGTTTTCTTTGGCAAA
TTTTAAAGAGAGCCATAGAAAGGCATCCAAGCAGATAGGG
ACAAATGTAGGAGTAAGAATACTGTAATGAATTTTATGTA
AACCAAATAAGGTTTTTCTTCATTTTACATATAATTCTTT
TTTTTTTCATTATATTTTAAGTTCTAGGGTACATGTGTAC
AACGTGCAGGTTTGTTACATATGTATACATGTGCCACGTT
GGTGTGCTGCACCCATCAACTCATCAGCACCTGTATTCTT
TATTCTTCCTTGTTCCATATATATTAGATTAACCTAGATT
TATTTATTTATTTATTTATTTTTTTGAGACAGAGTCTTGC
TCTATCGCCCAGGCTGGAGTGCAGTGGCCGGATCTCAGCT
CACCGCAAGCTCCAGCTCCCAGGTTCATGCCATTCTCCTG
CCTCAGCCTCCCGAGTAGCTGGGACTACAGGTGCCCACCA
CCTCGCCCGGCTAGTTTTTTGTATTTTTTAGTAGAGACGG
GGTTTCACCATGTTAGCCAGGATGGTCTCGATCTCCTGAC
CTCGTGGTCCACCCGTCTCAGCCTCCCAAAGTGCTGGGAT
TACAGGCTTGAGCCACCGCGCCCGGCCTAACCTAGATTTA
AATATCAGCTCTATTACTAACAGTAACACCTGGAACAAGT
TATTGAACTTCTCTTTACTTGTAAGACCATAAATATATAA
ATTAATACATTTAAGGAGAATACTTACTGAATGCTGGTAG
AGTGTAAGCACTCAATAAATGCTAGTAGTTGCTGACAGCA
GTGAGGACCAAAACCCATTCACAATCATATACGCACCAGA
GCCAGGGCTGCTGTTTAAAATATAATGTTCTCATTTAAAA
CATGAGAAATGGCATGAAAATCCAGGCCCCGCTACCACCA
GTATGTACTCTTTCCACTACTCAGACAGAGGAATACTTAC
ATTTGGATAAGAATATCCAATCCTCTAAAAATTAGCTGTA
AACCAAATGATAAAATTTAAATGGAGACTGTTTGGGGGGC
TCTAGAGGAATTTGAAACTTGTATTTAATTTCCTGGCTCT
TCGTCCTGAAATGCATCTAAGCTAGTAACAGACAGCAAAA
CCAAGTTGCTATCTTTCTAGTGTTCCCTGCTGAGATAAAA
GCGATGCGCAGCACCGGATGCCAACAGAGCAAATAATTAG
ACTGAGTGCTCTTTCCACAGCCAATGAATCGGAAAGTGAA
ATTTGTTATGGATGCACCTGAGTGCTGGGGACATCAGCTG
TCCTATGAGAAGTCATTAACATTTGCTGAATGTCTACTGT
GTGCCAAACACTGAGTACTAAAGAGGATGCAAATTGAAAT
GAGAGATTATTCTTGTACTCCAGGTGCTTAAAGCCGCTAT
TAAGAATTATATCGTGTGTCCATCGAGAATAAAATGTCAG
GTAAGATAAATTCTATGAAGAAGAACAGAGTGCTAGGAAA
ATGCAAGCAAAGGAATGATTAATGCAAACTAGCTTGATGA
GGGGGCTGTGATGGGAGCAAGGCTAAGGACAGGGACAATG
AGACAGGGACAATTCTAGACTCTCTCCTAGAATTATTAGG
AGGTAAAAATTTGGAGCTCTTCTACTCGTGTTTAAAGAGA
AAGAGGCATGAGGAGAAAACCAAATGCTGTCATCAGAACA
AAAAGGCAGTGCAAAATAGCAGATTATATGTGCACCTTGA
ATGTGCTGTGTGATAAATCAGCATTTTACAAAAACACATC
CGGACTAGCAATGCAGAAGAAAGCAATGTTAATGCATTAA
TTGAAAGAAAGCAAGTCATCCCCACCCTCACCCCATAGGT
TTTTATTTATTTATTTATTTTAACAGCCTATAATCTCTCG
GCTTTACAGAAATAACTCACCAATGAACAGAATTAAACTT
CTCAGGTCTGTTGCTTTAAAGAATAGCCAATATTTGTGAG
AAACAATTTCAAGAGAAGATTACTACAAAATGAAAATGTA
GTACGTCTGCATCTGTTAAATCTCCCAAAACAAGTTTGCG
ATATTGCCTCTGACTCTGACGATTTTATTCTTTCAGTAAC
AGTCCAGATGGCATCCAATAAGTATTGACATCGTCATCAC
AAAAAAAGGCTAAGAAAGTCAAAATGGGATTTATTTAAGA
CAAAATTAATATCAATAGATAATGATCTTAAATTTAAAGG
ATAAGGCATGAAAAGGCAATTAATAAACTTTTTATCTTCC
TAGAAGATTTCCATTTGATATGTATAGTCATTTATTGTGA
GGATTATTTAAAAAAGATATATTAAAGAGTGTAAAAGGCT
ATAAGGTACCTTGAGAATGTAGAAAATAATTATTATTTAA
TGAAAGTGATAGCTAAGAATTCAAAAAATCCCTTTTGGCC
ATCTGATAAGAAAACCTGTGCCAGATGCTGTAGCACATCT
AACATAAGTAATTTTTTGGCCTTGCAATAGATTAACTACC
TAGTACGTAAGAAAATGTCTAAATCTGGGCCTAATCCAAG
CCTCTGGTAATAAAGTCATTAATAATAATGGTAAAAACTA
TAATAATATTTTCAGTTTTTGCTCACCTTCTAGGTGTTCC
ATATACCAGTTAGAAATACTGAATTGTCCAGTGACATCAC
CATAAAAAATAAGGATCAAGTCCAAATATACCATTTTTTT
CTTGTTCATCTCTTGTATATGCATTATCCAGAGTCACTTA
ACTCTTTTAGAACCACATATATTTTTAACACATGGCTGGT
AACAAGTCCTACCTTTTAATTACACAAGGCTAAGTAAATT
ACTAACATCTGTTTTGTGTTTGAAAGCTGCCTTTTCAAGG
AATGCCGTCTTATGGAAACTCTCAAGCTCCATAAAGTCTG
CCTGGAGACTGGATTTTAAAATAGCATAAAATGTCCTAAT
TTAATTTATGGTCTGAGGAGCCCATACTCACGTGGTTTCG
CATATGGGTAAGATTGTTTTCTGTTTCTGTCCAATATCCT
CCTACCTCATTCAAGACCTTACGTGGCCTTATTGATTGCA
GGAGCACACTGGAGCGGTAACTTTACGAACTAGGCTATCC
TTGACCCTCGGGTCCCTTTAATGGGCCTTAACTGTTAGTG
CTGAACCTGCCCTCCCAAAAGTCACCTTTGCGTTATTTTT
CATAAATGTATGATTTTCTATGTGGGTCAACTGGATCTCT
CTCAATAACTTTCCGTTCTTCACATATCTCAATGATCTCA
TCTTTTTTTCTTTCTTGGCTTAGATCCCCAGTTTTTAGTA
GAGTCTGACATAATCTGCAAGTTTGAAAATTCCAGATGCC
TATAAAGATAACATTTAAATGCTAACTAAGATAAATTCAA
CACCAGCTGGGATTCCCCAGACTTCCAGAAAGTTGTTTGT
TTATGCCTGCACTATGTTTGTTGCCTTTTATGTCACTCCT
TAGTCATGCCAAAATAGTCCCAAACACCGCCATGGAGAGT
CCTATTTGGGGTAGAAATGTATTAGTGGTTTGGGGAAACA
CTAAATAAAGTACATCGATTTCCCCTTTCCTCAAAGTCAA
GAAACAAAGTTACATCTTAGTGAAGTTCAGTATTTCTTCA
AAGACTCTTGGCCTTGTGCTTACACAATGAATGGATCATG
TCAGGTTCCCATGTAGGGATAAGAGAGTAGGAAGTTCATT
TCTATGGTTCTTGGAGTCTTTTTCAGAGAGTCCTTAAGGA
TAGGCAAACAGTATTCTGTAGGCACAGTGATACATGTCGC
AGAAAAATGTGCATTTTGGTCCATCATTAATGATTCACTG
TTAAGTACAGTTTAAAATCTTAAGTAAAATAATTCATCTC
CAGAGATTTATTTACTGCTTTTGGCCACACAGCAATAAAA
TGATTTGGTTGTACTGAGAAGAATTTCCCTTTACCAAGGC
CATCACAGGGAGAAGGTGTGGTGGTCCAGGTAAAAGATAG
TGTAATAGAACCATTTCAGCCAATCAACATAGTTGGTAGT
CAGAAGGAAGGCTTCTTTGTAGATGTTGATAGACATATTT
ATAAATTTGGAAAGAATTTTCCCTTTGTGGAATAGAGTTA
TTCGGAAGACAAAGGGTACAGCTAAGTTTGGGAATAAGTC
GATATACCTAAGTTACTTGCACAGAAATATCTTAAAGAAA
TTATTGTAATTATGTAATTATTGTAATTCTCTTGAGATAT
TGTAAGTCAATGGAAGCTGTGATCGTTTTATTTTCCCAGT
CCGAAATCACCTCCAGTCCCAATAATATTCACTCCAAATA
TAAAATAGCAAATTCACATGTTCAGAAAGCACTACACAGA
AGCAGCACCACAAGCGACAGCTATCTAGGAAGAGAAAACA
GTCCCTGGGACTAGAATACATGGCTACAAAGAAAACCAAA
GCTAAAATCAAAGCATTTAGATATTCCCAATTTTGTACTG
TTCCTTTGAACATTCTGGTGAAAATAAATCAGAGTTTGTT
TTTCATCTTGGTCATATCACATGGATCCAACCACATTTTA
AAATAAGTCATTTCTTTAATTAGTATTATGGTTACTAGAG
GCTGGGGAGGGGGTAGTGATGAAACAAAGTTTGTTAACGG
GTACAAAAATACAGTTAGTTAGAAGGAATAAGTTCTACTC
TTCAACAGTACATTATCGAAATTAGAGTTAACAATAATTG
TTGTGTATTTCAAAATAGTTAGAAGAATTGTAATGTTCCT
GACACAAAGAAAAGATAAATGTTTAAAGTGATGGATATCC
CAATTACCCTGATTTGATCATTGCCCACTTTATATATGTA
TCAATATATCGCATGTACTGCCAAAATACGTAAAATTATG
ATATAAGATAAGATAAATTATTTCTCTACAAATACAATGA
GAACTTTGTCATTGCCCGGTAGGATTTAGCTATTAGAAAA
AGAATTATATTAGGCTGGGTGCAGTGGCTCATGTTTGTAA
TCCCAGCACTTTGGGAGACCAAGGCAGGCGGATCACTTCA
GGTCAGAAGTTCAAGACCAGCCTGGCCAACATGGTGAAAC
CCTGTCTCTACTAAAAATACAAAAATTAGCCAGGTGTGGT
GATACATGCTTGTAATCCCAGCTACTTGGGAGGCTGAGGC
AGAAGGATTGCTTGAATCTGGGAGGCAAGCGGTTGCAGTG
AGCCAATATCGCACCACTGCACTCCAGCCTGGGCAACAGA
GCAAAACTCTGTTAAAGAATAAATAAATAAATAAAAAATT
AAAAAACTGAAACAAAACAAAACAGAAAAGAAAAACTATT
ATGTCAGAGCCCACGTGGTTGAGATTAACATTCTTTACTA
TTTCTAACCACTTCAAGGTCTAATTTACAATAAGGAAAGA
GTAACAACCAATAGGGGAATATAGACTCTTTCATAGCAAA
GTTAATCGAAGTGTCTATTTGACTATGTGACATCTCACTT
TCTCCTCTTGTTCCTCAGGTCGATTGGTTATGTAGTTATT
ATGTACTAGTTGCTTAGTTACTCAGTTCTGCCAGAGAGGA
TGTATGAAGCAGATGAAAGGGCTAGCTTTTTGCAAATGGT
CATGTCTCTTGCGGATCTAGTTAACATGTCCTGTTTTCTA
TAAGAATTAATTTTTTTGCTAATGAACTTTAAGAACTGCA
AATATTTTCAGTCTACTTTTCTTTCTTATTTATTTATACA
TTATCTATTTGTATCCTTGAATTTTCTCTCGGATGTTATA
AAAGAAAAATATTACCAGCATAATTTCTGACATGATGTTT
TATAACTGTTTTCAAAAGCAATCTACTTCTCTCCGAATTT
CTATAGAACCCATTTTAGTCATTCGTATGATGAACGAAAA
AAGATCTCACAATTATTTGTCAGTTTCAGAAAGGAGTCTC
TTATTAGAGTCTTGGAAGCATCTTAGAACTACCTAGGCGG
TCTTACAGGCTTCAGAGAAAAATATTCCACCTTACTTATT
CTTATCTTCTCCAAACTGACTCCAAATATAAGCAGGGTTA
AGTCATATAAGGTTCCTTAAAAGTTGTTCTCAAAAAAAAT
TAAACACAGACTACATCCTTAGTAAAACTTGCATTGGCCC
AGTCCATTTTACAAAGTTTGCTCCTTCTTACCTGTATGAC
TGCCCCATGACAAGTTTAAGTCTACGTTAATTAATCATCT
TTCCATGACACTGAGACATATTCATGCAACCCTGAGAGGG
ATAAGGGGTAACAGGCAAGATATGTTCAAATTGTGACATT
TAAGGTCAACTTGACTTTAAAGCTCATATACTGCTCAGTT
TTCATATACGTGGCTGGAAACAAGTCATCACAGAGAACTG
TTCACACTGTTAGAGGACCAAAATAATAAAACAGGAATAT
TCTTCCATATTTAATGATATGAAATATAACAGGACCTATG
TCTATGCAACTGAAGTCAACATGTCACTAATTAGGGCTTC
CTTTATTATCAAACTTGCTGAGAAGAATAGAACAGTGAGG
AAAAAATAGCAGGAATTGAACTCTAGAGAATTAAAGACAC
TCTTATGAACCTTAAGACTTAAGGTCAGTCACACACACAT
GACATTTGGACTATTAGACAACTCTTCTGACCACAAATTT
TGCTCTTGCCAGTTGGTGAAAATCCTTTGGTAAGACAGCA
TGTTAAAAGCAACCAAATCAGATAAGGACTAGAAGTCAAA
TTTCAACAGAAGAGGGCAAAGAGACTCTGTGCCTTGATTA
TCAACGTTTTTATGATGAAGAACCTTCCTAAACTAATGAA
AGATACGAGACAGAAACAGATGAAACACAGGAATGACTGA
CAAGAACTCCCTATTAATTTCTGACCATTTTCTTCCCTAT
TAACAGTGCTTGATGATCTGGAGTGAACACCTGCCCTTTT
GGCTCTTGCCAATTAGTGCAGGAAGTTCCATCTTCAAACA
CATTCAGTGACCTGATTTAACAGAGGCCTTTTTATTTGAT
TGCTGCCAACAGGCAGTCCTACAGACTTTTATAATCACAG
TGGGCTGCTTTACAGGCAAGTCAAATTCAAGTTTAATGAA
AACCTACATCATTACAAGGAATTGAGAAGGGAATTCTGGT
TTCTTTTCTACTGTGGCGTACATTGGAAGCATAGTAACTT
TCCAAAGAATCCATGCAGGAGAATGGAATTCATCCAACAG
AGAAAACCTCATTTTTCTCCATGCTAGAATAGTAGAATTA
ATGAATATCAAGAACATGAGAACATTTTGTAGCATCCTGC
TTGTAAATACGTATCATTCCTAGCTAGGTTGATACGGATA
GGTTGGGGGCAGTGGTGGTGGATACTTTCAGAGATATTAC
CTGACGTTTAACGAAACATTGGTTTTAAGCTTGTACATCA
TGAACATGGGGACAGCTTCTCCCTCACACTTTCTTTACTT
ACTTACTTTTGAGACAGAGTCTCTCTGTCATTCAGACTAG
AGTGCAGTGGTGTGATCTGGGCTTACTGCAACCTCCGTCT
CACAGGATCAAGCAATTCTCCTACCTCAGCCTCCTGAGTA
GCTGGGATTATAGGCATGCACTACCATGCCTGTCTAATTT
TTTATATTTTTTAGTAGATATGGGTTTTTGCCATGTTGGC
CAGGCCAGGCTGGTCTCGAACTCCTGACCTCAGGTGATCT
GCCCACCTCAGCCTCCCAAAGTGCTGGGATTACAGGCGTG
AGCCACCACACCCTGCCTCCCTCACACTTTTTAATGCACC
AATCATGAACCATTTTGAACAAGGCAGACTGATGGAACGT
TTGGACTTCATGTGCTGACTGGTTCTCTTTGTTAAGACTC
AAATAAAACCACTGGAGTCCTATCCACTGAGTGCTAGATC
TCAAGACACAGCACAACGGGATTTCTGGTTACTTACAAGC
GGTCTTTATGGTTCCCCAGAACATCTTCCCTTGAGCCTGC
TTCCCTTGCTGCTCCAAATGAACTAAGGCCAGAAACTAAC
AGCAAGCACATAGGAACTGTGGGCTCTGTGCTCCCCTCGG
TGTTTCTGTTCCACAGAGGCCCATCATCTTTAGCGACTTG
ATTTTCTCATTCCACACACAACTCCAACAGGAATCTCATG
TATTCATTGGTTTCAAATATGCGTGTGAATAAATTCCCCT
AAATTTCAGACCTGTATATCCAACAGTTTCCAGGGCATCT
CATCTGGTTGTTCTATGTACGTTGCCTGAAACTGAATACA
CCCAAAACATATCATGCCTTCGTCATTCTCTCCATGAAGA
AAGAAAGGAAGACAGAATATCTTGTGTTTCCCAATGTGAA
AAGGCATAGTGGTGCATTCATTGTCAAAGTCATACATATG
GGTGTCATTGTTGGTGGGGCCTTCTCCCTTAATTCACCTG
CCCCCTCACTTCCCATACCACCACCCCTAATCCTCTCATT
GAATTAGTAATGAAATCCTTCCTAAGACCTGAAAGTCTCC
CATGCATCCTATTTTTTCTTAAATCTTACTGGCCGGGCCG
GGTGCAGTGGCTCAAGCCTGTAATCCCAGCACTTTGGGAG
GCCGAGACGGGCGGATCACGAGGTCAGGAGATCGAGACCG
TCCTGGCTAACACGGTGAAACCCCGTCTCTACTAAAAATA
CAAAAACTAGCCGGGCGAGGTGGCGGGCGCCTGTAGTCCC
AGCTACCCCGGAGGCTGAGGCAGGAGAATGGCGTAAACCC
GGGAGGCGGAGCTTGCAGTGAGCTGAGATCCGGCCACTGC
ACTCCAGTCCGGGCGACAGAGCGAGACTCCGCCTCAAAAA
AAAAAAAAAAAATCTTACTGGCGGGTCTTGGGTCAAGCCT
TCATCATCTCTGCTCTAGACTGCAGCCACGGTCCCCGGCC
TTGTCTCCCTTCTCTACAATCTGATGTTTGTTCTCTACAT
TTACCCCCTACAGAGGAATCTGTTTGGAAAAAAAAAGAAA
AAAGAAAAACAAATACTGCTATTTCCCTGCTCAAAATTTT
CGATGGCTCTTTACTCTTTTCAGGATGAAATTTGAACTCC
TCCAGATTCTAACTGTTGTCCTCTGCTTTCCTCTCTGGAG
TCCTCTCTCTGCACTTTCTAACCACCTCATCCTGTGCAAA
GGTCACGCTACAATATTTAGAGTTCCCAGAGCTCGCCAGA
CTCTTTCACACCTTCGAGCTGTTGCACAAGTGCTCCTCTT
ATGTCTGGCTAAGTCTGACTCAGGCTTTACAATGAAGCTC
TGACGTCACCATCTCCAAGAAAAGCCTCTGAACCCAAGAA
CCTGAGTGAAATTCCACACACTCCTGCAGCCCTCTGGGTT
TACCTTTATTGTGGAAATTATCTCGCTTTCTTGATTTATC
TCTCTTCTCCCTAGACTGTGATCCCCTCGAGGACAGACAG
CATGCCTTAATTCTGTGTATCGCTAGGCCTGACAAAACGC
TCATACACAGTAGGCTCCTGAGGCATATTTAATTTATTAT
TAACATATAGGATTCTATAGATCCTGAGGTACAGCCGACT
TCACACACCCACTTCAAAGAAAACAAGGGAGTAATGCCTA
GGTTCTTGTTCATATGATTTATACTGTGAATAAGATAATT
TCAGAGAAGTTCCTTTATTCACTTGAACAATATTTAAAGG
GCAAAAAAAATTAACAAAAGGTCTTTTTAAAAATTCAAAT
AATTTACATTTGTTGATAAAGCCATACAATCACAACAGTG
ACCATATGAATGCAAATGTTCCTTCTAAAAAGCATAATTA
TTATTCACCCGTCGAACAAATATTAATGAGCCCCTCCAAT
GTTAGATGCTCTTTGTGGTGCTGGGGTTAGCAGAGTGGGT
ACGTGGAAGCTGCCTGTAGTTTACACTATCATCTGGAAGA
CGATTAATCACATAATACTGTTCATGAGTTTATAATTATA
AAATGGAGGGAAACACTCTGAAAGAGAAGAGTGTGGTTTT
ATAAAACCATATAAGAGGCTGGGTGCAGTGGCTCACGCCT
GTAATCCCAGCACTTTGGGAGGCCAAAGTGGGCAGATCAC
TTGAGGTCAGGAGTTTGAGATCAGCCAGGGCAACATGGCA
AAACCCCGTCTCTGCTAAAAATACAAAAATTAGCTGGACG
TGGTGGCGGGTGCCTGTAATCTCAGCTACTTGGGATGCTG
AGGCAGGAGAATCACTTGAACCCCGGAGGCAGAAGTTGCA
GTGAGCTGAGATCGCACGACTGCGCTCCAGCCTGGGCCAC
AGGGCAAGATGCCATCTCTCTCTTTCTCTCTCTCTCTCTC
TCTCTCTCTCTCTATATATATATATATATATATATATATA
TATATTTATTTATTTATTTATTTATTTATATAGAAACTGG
CTTAGACCTGAGGTGAGTGGGTCTCATTTATTTATTTATT
TATTTATTTATATAGAAACTGGCTTAGACCTGAGGTGAGT
GGGTCTCAACTGGGCATAGGGGAAAAGGAGGGAGAGCATT
TTAGATGGAGGAAAAAGCAGAGCAGTGAAAAGTCTCCATG
ACCAGAGTGGCCATGGAAAAGTGACTGCTATAGCTAGAAT
CAAGAGAGCAAGAGAGGAAGTGATACCAGATGAGGTCTGA
GAGGCAGGGAGGGACTGATCCAGGATGCTACTTAAGGGTG
AAGAGGATCAGAACATGCCACCAAAAAATATACCATTTTG
GCATATTGATTATTCTGAGGTAAAGGCAATTGAGAAACAG
AAAATGCATGAAGGGCTCTCCACCTTTCCCTTTTCTGCCT
AAAAGCAGGACAGAGGTAAACGTACCCTTGCCAAACCCCA
AAAACCAGAGACTAAAATGAAACCCAGTTAGAGCCCAGAA
ATCATATTTTAACCATGAACACCCCAACAGTTACCCCTCA
ATTGATGTAATTTTCCTAAAAATCTTAAGACCCTCCAACT
AAAGTAATCCTCCATTTTGTATAACAAATATAATAACTAA
ACTTCCACCCTAATACTAATACCTTCAGCATATCCCTCTG
AAAATGTGTATGTGTTTCTCCTGTTAATCTGTCTTGTGTT
GTCTTAATTAGTAAGAACCATAAACAGACCATAGGAGAGA
ACAGGAGCACTCTGGGAGGCTGAGGTGGGCAGAACACGAT
GTCAGGAGATCGAGACCATCCTGGCTAACACGGTGAAACC
CCGTCTCTACTAAAAATACAAAAATTTAGCCAGGCGCCTG
TAGTCCCAGCTACTCAGGAGGCTGAGGCAGGAGAATGGCG
TGAACCTGGGAGGTGGAGCTTGTAGTGAGCCGAGATCACG
CCACTGCACTCCAGTCTGGGCGACAGAGCGAGACTCCATC
TCAAAAAAAAAAGAGCAGGAAAGGTTTTTTTCTTCCATAG
GGATCTTGTTTGGAATTTTGGTCTTAATCTTAATATCAAA
GATGGATTTTAATTTGACAGATTTACAATTTGAAAATAGT
AGTGTGGCTGCCCTTTGGAGAAAGACAGGATGAGGTGCAG
AGTGAATGCAAAGACTAGTTAGGAATAATGAGATAGTTCA
GGTGAGTGGAGATAATATTTTGCAGTAGAAAAATACAAGC
ATACATGGTCCAAGCTAAGCTGACAGCACTTGTGGGTGCA
GCAGATACGAGAAGACGGGGATAAGAAGAGTCAAGGTGAC
CCCAGCATTTCTGGCATGTGCAATTTTTACTGAGGCAGAA
AACAGGGAAGGGGCTGAGGGTAAGACAATGACTCTCATCT
TGGACATATCCAGTTTGAGACTTCTTTGAGATATCTAAGT
GAAAATACTGTATACAAAGTTGAATTTATTGGAGTTCAGA
GAAAAGGTCTGAATCAGAAACATACATTTAGAAATATTTA
ATTTAAGCCATGAGACGATGCCATTGCCTTGAGAAAAAAA
AGTACAGTGAGATTTCCATTGATGTGTTGCTATTTCAATT
ACCTTGTAAATAGTCTAGTTTATTATTATTTTATCCTATT
AATTGTTCTTCCACTCTTTCTCCTTCACTGGGTTCTCTGA
ATTATAGAATTTATGCAGACAGCAAACTTGGAGATCATCA
GATATAATCTCCAAATTTTACAGGTGAAAAAACTATAGTG
GGTTACTCAGGGTCACACTGCTCCTTGGAGGTAAAACGAA
GACAAAAGCTCAGGTGGTTTTGATGAGTACTCCATTGGGC
TACATTTGAAACAGGAGTATGTTGGGAGATGAATGGAAGA
GTCCCAGGTACCCAGAATCCTACCAATCCTGACATGTGTG
TGCTTGTCATAAAGAAACAACACAGGGCTGGGCGCGGTGG
CTCAAGCCTGTAATCCCAGCACTTTGGGAGGCCGAGACGA
GTGGATCACGAGGTCAGGAGATCGAGACCATCCTGGCTAA
CACGGTGAAACCCTGTCTCTACTAAAAAAATACAAAAAAC
TAGCCGGGCACGGTGGCGGGTGCCTGTAGTCCCAGCTACT
CGGGAGGCTGAGGCAGGAGAATGGCGGGAACCCGGGAGGC
GGAGCTTGCAGTGAGCTGAGATCCGGCCACTGCACTCCAG
CCTGGGCGACAGAGCGAGACTCCATCTCAAACAAAAAAAA
AACAGGACATTATGTGAAGGACAACCAACAGAGGGTTACC
CATGGGGTGGCGAGAAACAGAATGGGATTTTGCCTCAGAC
CCACTATAGTTTACATATTAGTAAACTGTTTAGAATGGGG
CCAAAAGGCTTGAACTCTCTGACCCTCTATTACCTTCTCT
AGGAAATGGAGAAAAACAATGATTATCCTGAAGTGTTGAA
AGGAACAAAACTAATGTATTTAAAGCCACTAACCACATAG
TGGGTTTCCAAATTACTAATATTTTCCTCCAAAGTAAAGA
AAAAAAAATAGATGTCATCAAAATAATAAAGCTGGCCGGG
AGCGGTGGCTCAGGTCTGTAATCACAGCACTTTGGGAGGC
CGAGGCAGGCAGATCATGAGGTCGGGAAATCGAGACCATC
CTGGCGAACACGGTGAAACTCCGTCTCTACTAAAAATACA
AAAAATTAGCCGGGCGCGGTGGCGGCGCCTGTAGTCCCAG
CTATTCGGGAGGCTGAGGCGGGCGAATGGCGTGAACCGGG
GAGCGAGACACCGTCTCAATAAATAAATAAATAAATAAAT
AAATAAATAAATAAATAAGCTGGCTGGATGCAATGGCTTG
CATCTGTACTCTGAACACTTTGGGAGGAAGGGACATAAGG
ATCTCTTGAGCCCAGGAGTTTGAGACTAGCCTGGGTAACA
CAGTGAGACCCTATCACTACAAAAAATTTAAAAAATTAGC
CGGATGTGGTAGTGCATGCCTGTAGTCCCAGCTACTCAGG
AGGCTGAGGTAGGAAGATTGCTTGAGACCAGGAATTTGAG
GCTGGAGTAAGCCATGACTGTGCCACTGTGCTCCAGGTTG
AACAACAGAATGAGACTCTGCCTCAAACAAACAAACCAAA
AAACCAACTTTATCATTTAAAAAATTCTCAAGGGCTCATT
GAAACTATTTGGAACATTAAAATATTGTTTAAAATATTAA
AAAAGCAATTATTCCAGTCATCAGGATTTAAAGCCTGTTT
ATTATGTAATACATCTAAAATTTATAAAGCACACATGATT
ATGAATCAAAACATCTATATCCAAATAGTATTTGATATTA
TTACAATGTAATATATTTTCTAGAATAGAGGACACAAGAA
ACCATGCACTATTTCAATATCTTGTGAAGCAACTGAAAAC
CTATATTATCAGTTTTAATTCATTCAAATATGCCTGTAGC
CAAGATAAACGGTATAGTTTAAAATAGTATCACAAATGGA
GCAACTATCTTACAAATGTAAAATTGATCATTTCCTCTTT
TATTCATAAACGTTTATGCTTCATCTGGATTTGGATCTCT
ATTCTTCTAAAATTTAGAGTTTTAAGTACAAAGGATTTTT
AGCTGGTATGAGTGTCATAGTTTGCTTTAACAAAGATTTT
CAGATGAGAGAATGAATAAACATTATAAGTTACAGGACAT
GAATTCCAGGGAAAGAGCTATCATGCAAGAATAAGACTTA
CGGATTTCATTTGCAGAAAATCTTCAGCAAAATCTGCAAA
TATATTTTTCGCTATATAGTTATTTTTTTCAATTTGAAGA
CATAATGGTGTTAACAGTGACTGAGCACTTTTATGAAACT
CTCATGGAATAATATTTGAACTTCATCTTTTATTTTCTAT
TGTGGTAGAGCACTTGCTCAAAGCCAAGATGTATCCCCAC
TTGAATGGGGCAGATTCCAGGCAAAACCACTCCTTAACAC
GAAGTAGACACTTCTCAGATGTCTCTTCAGGATTTATCCC
TTACCTGCCTTCAAAATATAACTTGAAGCAATTTACAATA
TAGCCCCCAACAAACTTAAAAGAACAACGATAAAAGATAG
AAAAAAAAAACAATGAGAAGACAACGAAAGGTAGATATGT
CAGTGATTAATCACATGAGAAAAAGAAAGAATGGAACATT
AAATTTAGCAGTGAACTTCTTGGCAACTACAGAAAAAGGA
AAAGGAAAATACAGGTTATATATTATTGTTTTTAAAAACG
AATCTTCAAAGACATAATTTTTTCATAGTCTATTATAAAA
ATAAATTTATTTTATTGTTTTTTTCATTAGAAATTTAGAG
AACATGAAGGAAATGTCTTTTAGTACAATTTCGCAGAAAT
CACAAAATAAGAGACAAATAATCATCTATCTGCCTGCTCT
AAAGGTTTTGATACCATTACACTCAAACTTCTTAAAGGTG
TTTTTTGTGGTAGTTAAGGACAGACAATTCAAGTTCTTTG
TTGAAGATGAGATTACAAAGTGATAGCCTTTAAAAAGTTG
TGATCCTACAACCGACTTTTTAAACCTCTGATAAAGGAAC
TTACCTTGGTTCCTCATACAAGTTAAACATTTATTGCTAA
TGTATGTGTAATCTATTTCCCCAGCAACGGTAAAATACTA
GCCCACAAAACCCAGTATAGTTACTGGAACATAGTGAGTA
TTTGATCAATGTTCATTGAATTGAATTAAAAATATAAAGA
AAAACGTAGTTAGCATGCATCTAAGACCAGCAGACACCAA
TCCTATATTTTTAAAATCAGCTTAAAAATACATATTTCTA
TAATCTGAGCTTAATATTTAATCAGGGGGAAAAAAGAAAT
AAAATAAAGTAAAATAAAAACAAAAATTATAGATTCCATG
GTTCCATCTCAGCACTAATGAATTAGAATATCTGTGGTTT
GCGTTTGAAATCTGCATTCCTAAGACCTTCCCCAGTGAAT
TTGTTGCAGCCATACTCCAGAGCGGCATTTGATCAATCCC
AAATATTCTCCTTTTATAACATTTTTTATGTACACTCTTT
TTTTTTTCTTTTTTTGCAACCATAAGTACTTTGTGTCCAA
TACATGTGCTATGGGGGAAGACTCCTAGGTGTAATCAGAA
GAAATACAGAGATGGGAAAAGTTTAAACTAGAAAAGGGAA
GTCGAAGTTGAAAACATAGTGAAACAAAAGGTCGATGTTT
TACTGTGGAGGATTGAAGGAGATGAAGAAACCAGAAGGAA
GTTTGTGGAGATTGCAGGACTATGCCTGTGGATTGGGGCA
AGAGCTGCAAAGCTACCAGCAACCCAGCACTCTCTGCCTC
ATCTTCTCTGCTTCTCCTTCCTTACATGTTTCACTGTTCT
CAACTGCAGACAGGCTTCCTTTGCTGCGCTCTGCACAGGG
TCATTACCCAGCCTCTAGGTTTACACTGCCTCAGTGCCAG
ACACACATACACACACACACTCACACACATACACACACCC
CCCACACACACACAGAGTCACACACACACTTCACCAAAGT
TCTGGGAATCTCACAGAATCCCAGGGAAGAGAGCTGTTAG
CCAAGTTCTATAGTGTAATACACCACTGATTTTACTCCCT
GGCCCTGCGACACCAGGTCACATACGACCTGTGCAGCTGC
CTGAGCTATCTCTGCAGCTGAGAAGGCACTTCTGGAGAAA
AAGGCAATGCTGTGATTGGATCCACCCAAGGACATTTCTC
ATCTCAGAGTTCAAGGAACTGGCATAGAGGAATTATCCAA
AGATATTGTCCTATGGTCTTGGGACTATGGAAACCAGGAG
GTTGAAATCAACAACTTTAAAACAAAATAAGCCGGGCGCG
GTGGCTCAAGCCTGTAATCCCAGCACTTTGGGAGGCCGAG
ACGGGCGGATCACGAGGTCAGGAGATCGAGACCATCCTGG
CTAACACGGTGAAACCCCGTCTCTACTAAAAAAATACAAA
AAACTAGCCGGGCGAGGTGGCGGGCGCCTGTAGTCCCAGC
TACTCGGGAGGCGGAGCCAGGAGAATGGCGTAAACCCGGG
AGGCGGAGCTTGCAGTGAGCTGAGATCCGGCCACTGCACT
CCAGCCCGGGCCACAGAGCAAGACTCTGTCTCAAAAAAAA
ATAAATAAATAAACAAAATAAACAAACAAAAAAAACCCAA
CCAACCAACCAAACAAACAAAAAAAAACAAAGAGAAAAGT
CTTAGATGGTTCACTGGACAAAATGCATTTAGCAGGAAAA
ACAAAACACAAACCCTATTATTAGGTAGATTATATTTGCC
ATAGCATTCTTTGACATGATTCTGGGTCTGGATTGCAGAT
GTTGCAGGGGGAATTGGATTATAGCGTCACTTTGTCAACA
CAGCTGTTTTCACTTGAGGTGGGTATGGGCATTACTTGGC
CACCATGACCTATGTTTTCCTTTGAAGCATGGGAGTTGTC
TGGTGGAACTGAGTAGTGTTCATTCCGTCACAAAGCTGTT
GACACCTATCAATCTTAGGGGCAACAGAGACTCTCAGTTT
GGGAGTAAAGGAAGGAGAAAGAACTAGGGTATTCTTCCTA
ACTGCTTTTTCCTTCCCAAGTAAAAATTTTTTTAAAGGCA
TTAGATAGACTGGGGTGGCCTTGATTGAGGCCAGACTGCC
GAGATGATTAGAGCCCTTCAAAGAGAAAGATTGGCACAAG
CAAGGTGGCCACTGATCCCAGAGCCCTCAGGAAAACAAGG
ATGCTCCCCGGAGTTACCCAGCTTCTCTGGGTGCATTTTA
AGGCAGTACATCTTAAACTTCAGTGCTCAAATTGAGGTTC
TAATTTAGTACATCTGGGGGTAGGTCCAGATACTACATTT
TCTTTTAAAATTAACAAATAATAATTGTACACATTCATGG
GATACATAGTGATGTTTTGATACAAATAATGTATGATAGC
TGGGCTCATGCCTATAATCCCAGCATTTTGGGAGGCCAAG
GCAGGAAGATTGCTGGAGACTAGGAGTTTGAGACTAGCCT
GGGCAACATGGTGAGATCTTGTCTACTAAAAAAAAAAAAA
ATTAAACATCAGCCAGGCATGGTGGCATGTGTCTGTGGTC
CCAGCTAACTTGGAGTGCTGAGGCAGGAGGATTGCTTGAG
CTCAGGAGGGTGAGGCTGCCATGTCTGCACCACTGCACTC
CAGCCTGGGTGACAGAGCAAGACTGTCTCAAAAAACAAAA
CAAAACAAAACAAGAAACAAATCATGTATGGTGATAAATA
ATGAAAAGTGTTTGAGAAATGATAAACATTTATCCTTTTT
GAGTAATTAACATATCCATTATCTTAAATATTTATCATTT
CTTTCTGTCAGGACGGTTCAATGTCCTCCCAGCTATTTGA
AGCTATACAATATATTATTGTTAACTATAGTCATTCTCCG
GTGGCATAGAACACTGGAACTATCTGGCTGTAATTTTGCA
TTCTTTAACACTTCTCTCCCTGTAAGTTTCCAAGTGATTC
TGATACTAACGGTCCATGGAAGTAACGAGGCTTTAAGGAG
CACAAATTGGTAACCTGAGAAAGTTAGATTTACAACATTT
GAGATCCTTCCTTCCCTGTGGAACAGTCCATAGCAAGGAT
TGACTCCAGTCTGCAACGACTGCACTACCCTCCTTCCACA
TATGGCAGGCCTTCATCACAACTGGTTTCTGGTTCTACTA
AGGGCAATAAAATCAGTGGATTCCTTGTTTCATTAGAAGC
TCTGCAGCAGACCATGAAACATGCTCAGGGAGAGAAGGGA
GAAGCTGAAAGAGCTGGGAAAGCCAACCAGTCAGTTGCAA
GTAGGGCCACAAAAGAACAGAGGAATTAACCACCCCCAGA
GATTATAAGAAATATCTGGGGAGGGATATTACTAGAAAAG
ACTGAAAACTTCTAGTAAAGTGGATGGAGCTTGAGTACAT
TATAATTTGGGAATATGAATCTAAAGAAGCTGATAAGTGC
TAGACATAATACTAGATATACCAACTAAATCCACGACAAA
GCAGTGAATTGAACCTATGAGACAGAGCGTGCCTGCAAAG
TTTCCAGGGAACATAAAATGATTACTCAGACCTAATTACA
TTAATGTGAAAAATGTCATTGATATTCTCTTTATTTAATA
GCTACCACTGTTATTTTACAGCAGTGAACATTAAAACAAT
TATCAGAGATTCCCAGGTTAATTCTCAATCTATATGTCCA
ATCTTATTTTTCAATTAAAATCTTAATGTTGTCAACCAAG
AAATCTTCCAACAGCTTGCTGTTGAGTTATTTGCTATCTG
AAGAACTCGATCAAAAATTTGAGACTCCAATAGAGTAGAT
ATCCCAAAATTGCAGCCAAGCTTAATCAGATGAGCAAAGC
TTTTTGTTTGGCCTGTGTATTTTCATAATTCCTGAATGCC
CCTAAGCAGGCTGCACACAGTTGAACTGACCGCAATTCCC
AGTGCAGGATGGCAATGTAGCGCATTTATCTGCCTGAATT
CTAAAGAAGATAAGTTCATCCCTTTCATTAGCTCATCAAT
AAATATATAATAACATTTTTAGATGTGTGTTTAGATGTGG
AGTTACCTCTCTGAATCCTTGACCAAATGGAGCTTAAGGT
TTAGCTAGGAATATAAGACACATGCAAAATAACTCTAAGA
TGGAGTGGAGCATATAAGAGATGCAAAAATCAAGGTCTTT
GAGAGCACAGAGACAAAAGGTTCGGACAGTTTTCACCAAA
GAGCTCTCTGAACTGACTGCTGAAGAATGGATGGAATTTA
ACAGTCAGAATGGCCTGTAAGTGGGACAGTGAGGAGAGGA
GAAATGGAGTGAAGCCACAGATGTAAAAAGTACAAGGCAT
CATTAAGAAAGAGCAAGAAACTAGAACAAAGTGGGCGTGA
GAGGGAGTAACAGGGAAAAAAGAGGACACATTTTGTTAGA
GCACAATCTCATTCCACAGTAGCTCTCCTCAGCTCCAAGC
TCCCTCTCTTCTCTCTGACAGCAACACAGCTCTCAAACCG
CAACGCGGAAGCCTGCTTCCCTGTTACTCCTGTCCTGATC
TCTGCCCTCTTTCCAGGCTTGACAGCCTCCTGATCATGGA
TCTTCTCTTGATCCTGGTCACGAGGAAGCAGCCTGCAACC
CTTGTACGGGAATCCCATGAAGCACCCTTCCCACCCACAC
TCAGCATCAGCCACCGTCTTCTCCCTCCTCGCTGCTGAGG
CTTCGGGCTGTCTGATCTCACCTCTTCCCTAAGCTGGGGT
AGGCCATGCCCCAGCACATCCCAGGCCCCAAAACGGGCAC
TTTGACTGCCTCCTGGAGTCAGAGCACAGAGGCTTAGCTT
ATTACTCTTCCTTTTGTCTTGGGTTTCTCTAGTCATTGCC
AATCAAACCCGTGGAGGTTCCCCATTTTGGATAATGATTC
CTTTATCTCTCAGTCTCCCCATTTTAAAATAAACCAACAA
CAACAACAACCAAAACGAAATCCATTTTGGGCTATGTCTT
TTATTCTGCATACCTAGTTATTCACTAAACCCTCATGCTC
TTTCTTCTCTATTCCTTTAGCCCTTGGATATCAGGACCTG
GGCACCCAAACTATTCCTGCGAGAGCCTTACCCTTGTCAC
AGTGCTGTTGCCCTTACTGAATGCCAGTTTATCCCGAGCA
CTTTCATCACAATATCTTCTGCCAAAAATTTTAAATGTCT
CTGTATTTTCCCTTTTATCAGAATTAGATTCTTTTGGCTA
GTTTTCACAGACGCTCATAACCTGACCCAAGGTCTCTACA
GGTTGGTCACTGTCGAGTTGGGTGAACACAGCTGGTGGTG
ACAGTGGCCTTGAGTGAATATGGCTCTTCCTCATCTTTCA
AACAGCTCACCACTGCTCTGTAGAAACCCTCTCCTGACTC
CCCATCAGTCAGGAAAAAGAAATCATTGATTTTTTTCACC
CTCCTAATTTCCATATACAACCTTCATAACATTGTTTTTT
ATATATCTTTATTATTTTAATATTGTTTTTTATTTCACAT
TTGTTCATTCTGTCTTTACAAACTAACCTAGAACAGGGTC
ATGATTTTTGGTGTTTTACTATCATTTCAAGTGTTTCACA
TGATAAATACGCCACGGGCATTTCATAAGTAGTTATTGAG
TAATGGATTAGAGAGAGCGTTTCCATAGTGAACAGCTGGA
ATCAGTTTTTTAAAGTTACCTGAGAGGCACAGGAGAAAAC
AGAGCTGGGCTCCGTGCAGACTTACCGGAGAAGACGCTAG
GTATCTTGGAAAGAAAGCTCTTGACCGTACGAATAGGAAT
TCCGTTTTTTTCATCTTGCATTCGTGCTATGACGTCCTCC
ATCTAAACAACGGTAATAACATAATTAAAACCTTTATGAA
GTGGAACTTTTCTGAAAAAAAATCAGCTCTCATAAAAGTT
TTGTATTCCAGTTTTGCCCAGCTAAGAACAATGCCGTCTT
CTTGCCTTTCTAGTTTTTGCCACATTAATAGTTTAAATTC
TGTTAAAAAGAGATGGAGGAAACAGCAAGAAAAACATACA
TTTTAGGGTCCATTAAGCTACCAATAGGAATTTTGTGCTT
TGAATATTGCCTTTCTCCTGACTTCATGTACCTTGGTTAT
AAAGATTAAGATGAAAGAGTGTTTATTTCACAAGTTTTTA
GAAACCGTTGTCATAGCACCTTCATGCTTCATTAATGTTA
TCTCTACTGAAATCAGTGCAAAAGCAAGTAGAGCCTTAAA
AGCATCTGCTTGAATTGCTTCTTCAAGCAAGAGAATTTCC
ATGATTTTGTTTTACAGTAAATTTCTAAAACCTGCCTAGA
AATCCAGGACTGATTGCCAACTACTATTACATCTCTTGCC
CAGGTACTTACTGAAGTGTGTTGTGAAACAAATACACACA
CATACACACTCTCACACACATACACTCATGCATGTGCACA
TACACTCCACACATGCACATGTACACACACATATATGCAC
ACAAGTACACATACACACGCATGTACACACACATGCACAC
ACACACACACATATATATACAATAAAATGAATGTAACACC
ACAGCCTTCTGCCCGTTTACTACATTCCCCTTTATCTTTG
TTTCAATCTCGTTAGTACACTCTCTTTTACTTTTACAAAT
TGCTCATAATTCTAAAGGACTGTACTTCACAAAGTCAATG
TGGAATTTAGTTTTGAAGAACATGCATCCATTCAAATCAT
AGCCACAGACTTTCCTCACGTGCTTCTAAACCTGGGAGAT
GCAGAGACACACAAACATACGCAAGTGGTAGTATGGGACT
TAAAATCCATTCATCCATTTACTCATTCCACAACCACTTA
TCACTAACTCTAGACTGGATATTCGACTGGGCACTGTGGA
TATGAAAATGCATACAATACAGTTCCTACCCTCAAAAACT
TCAGTCAATATTGACAACCAAGGTGAAATTTGAGTAAAGT
AAGTAGTTTAGCTAATAGTGTTGTACCAATGTTAATTTCT
TGTTTTGATAATTATGCCATGGTTATATAAGATGTTAACA
TTAAGGGAAGCTGAGTAAGGGGTGTATGGGAATTCTGTTA
TCTTTTCTTCTTTTCTGTAAGCCTAAAATTATTTCAACAT
AAACAGTTAAAAAAACACAGTCTAAACTTTGTATTAATGA
ATTATCAAATTTCCATCAACACAGCTTTAGAATGGTTTTC
AACCAAGAAATCTAATGTGCTTGATATCAATGGATGTATT
ACTACGTTGTAATTACACTATCAACAGATGTATTACCATG
ACAAATAACTGGAGATGTGGAAAGAATGGGTTTTAATGAG
ACACAGGTTTGTATTTGACTCTTAGATCTTCTAATTATTA
TCTATGTTCTTTGAGTAGGTTAAATAACCTCTCTAAGACT
CAGTTTTCTGATTCATAAAATGGTGATAATAATACTTGTA
AAAATTTCTTCATAGCATTCTTCATGGGATTGCATTGGGC
CTAGGGTGGGGTTAAGTATTTTACGGGCAAATGACACAAC
ATATATAAAGCCTGGTACATATATAGAACAACAAATATTA
GACCAAATGTCCATGCACACCCATGATATCTGGGGATGCT
TATTCTCCATCTTCATGTTTGTTTCCATGTGGAAGGAGCA
CCATTACTCTAATCCACTTGCCTGTCTCTGTCCCCTAATT
TACTCCAGGGGAGCTGAGCTGACTTATCAGATAGAAGAGC
TGGGAATGAGAAATTGTCCTGCAGGGCCCATTCTTTTTCT
CTTGGCGAGAAGCCCACATCCAACTCTGCTGATGTAGAGA
TGCCTGCCCTAGTGGGTGAGCAAGTCTATTCAGGATTGTG
TTTCAGGATTAATGGTGACTTGTGCACAAACATTCTTCCA
TAATACCTTTATCAGCAATCAGGGCGACGCTGTGACCCCT
ATGTGTCTGTCTTTATGGTTATGGTTCTCAGTTGGCTCAG
CATTCAAGTATAAAAAGAACATGAGGCTGGGTGCAGTGGC
TCATGCCTATAATCCCAGCACTTTGGGAGAACAAGGCGGG
CAGATCACCTGTGGTCAAGAGTTCCAGACCAGCCGGCCAG
CATGGTGCAACCCCGTCTCTACTAAAAATACAAAAATTAC
TGGGTGTGGTGGCGGGTGCCTGTAATCCCAGCTATTTGGG
AGGCTGAGGCAGGAGAATTGCCTGAACCCCAGAGGCAGAG
GTTGCAGTGAGCCAAGATCGTACCACTGCACTCCAGCCTG
GGAGACAGTGAGATTCTGTCTCAAAAAAAAAAGAAAAAAG
AAAAAAAATGCTTTTATCAGGCCTGTAAAAGACCCCAACA
ATAACCAAATACCAAATACCCCACTTCTCATGTAATAAAG
ATCTCGAAGTTTAGAAACATGAAAATAGATATAGTCTCAT
GACTTTTTATTTTGTTACTATTTGCTCATGATTGACCTGT
CACAATGTTCTGCAGAATAAGCTGCTTTGTTCTGCCTCAT
ATCAGCCTCTAAACCCTTGCATTATCTGCTTAATGGTTTA
AAGCAGGCTGGATTAGAGGGACATGGAAACCTCTCTGACT
CCCACGTTCTACTCAGCACCTAGAGATATGGCAACAATCA
CCTCTGGTTGGCGCTGAATTAAGGTATGTAGCTATGAGAG
GCAGTATTTTCTTTGTACAGTCTCATCCCCTCTCAGTTCA
TTGGATCCCAAAGGAGTGAGAATAGGAGGCTGGAAAGTAA
AAGTGATTTCTGTGGTTGTATTTCAAAATATTCCATTTTT
CTGAGTCATAATTTCCACAAGAGAAAAAAAATTTAACTCC
AAGTAAAAATAGGATTGGTGTTCTAGACTGAAAATGTGAT
CATGTACATGCATTCAGCTGTTTTTATCTTTATTCAGACA
TGGTTTATCCATGAACCTTGCCATGGCCTAGAATGAGGCA
AAAACAAACAAAAGAAAACAAAACGAAACAACAACAAAAA
TGAAAAAAAAACACAAAGACACATACAAAACAACAGAACC
CTGCTTTCTAAAAACTAAAATCAATTAAGAAAGAAAAAGA
AAATTCTAGCCCTCAAATGACTGAAGGGACCCACCCTTGG
CTAAAGGGACCCCAGGCAAAGCCTGGAAGCTAAGTTCATG
GCCATGATGGGATGGGGGGTAGGACACACCTCGTTTTATC
CCTTCCTCCCTAACTACCATCCGGCTTGCTTCCTTAAGGG
CTAAACAGAAACTGACCCTTTTGAAAGACTCCACATTGAT
AATGTTGATTAAAGATTTATCTTCCCAGTACAGAACAAAG
CTAAAATGAGATTAGTCATTCCTTCACTCCTCCCTGGGAT
GTCTGCTCCCTCCATTCCCTTTTTCTTCAAATGTTCACCT
TATCTTATGTAAAATGTAAACTTACAGGGCACTAATGAAA
GTCTCGCAGGTACGTAATCATTCCTCTCACCGTTGCCTTC
TCTTTTTTAAGGAAAATGTATAAACACTAAACCTCCTAAG
AACCTCTTTGGGAAAAACAGCCACACAGGCATCTGTAACT
TGTCCTCAAGCTGGCTCTCAACAAGCCTCAATGATTGAGA
TTTATGTCTCAATCACTCATTTTGGTTGTCACAGTCACCA
AGGCCACATAAAAAAACACATCCATCTTATCTGTTGACGT
TTCCTCAAGCATTCATTCAGAGCCTATTAATGTTTATACT
AAGCATGACTTGAGTATGCTTGATGGTCTGTTTTCTCACT
ATTGGGAACAGCAATTGGACGAGAAGAAAAATGCTAAAAA
CAAGCAAAAAAAAAAAAATAGAGCAAGTTAGTTAGACAGT
AAGAGGTATGAGGGATAGGAAAAAGCAACTCCAATAAATA
CGAAAATATTTGGGCAATTTAGTCTTAGACCAAAAGACTC
AGGTACCTCAAGAATCCTATACATATATGTATGTGTGTTT
GTATATATATACATACACGCATGTATATATACGCATGTGT
ATATATGTGTATACACACACATATATGCACATGCATATAT
TCATTAAAATGCCATTGAGTTGTGTGTTTTCACTTTTATA
AGCCTGTTTCTGAGGGTGAGGAAACTGGGCATGGGAGAAG
AGAACATGAGACGGTGGAAATGGACAGGAGAGCTGGGATG
CCTTGGGTCACCGAGGATTTTTCTGAAGGCTATTTTCTTT
ACTCTTAAGAAGTTTGAAGCAGGTGATCTGTAAGATTTCT
CCTAGCTACAAAATGACTGAAGTCTGGAAATAATCATCAG
CATTCAGAGGGAGGTAAGTTTCCACATTAGGTCAAAGAGC
CAATTCCTTGTTGGAGACAAATAGATGAAGCTATTAAATT
AAACAAGGCCAGGCCAGGCTTGGTGGCTCACGCCAGGAAT
CTCAGCACTTTGGGAAGCCAACGCAGGATGACATGAGCTC
AGGAGTTTGAGACCAGCTTGAGAAACATGGCAAAACTCCA
TCTCTACAAAAAAAAAAAAAATACAAAAATTAACTGGGTG
TGGTGGCAAGCACCTGCGATCCCAGCTACTCAGGAGGCTG
AAGTGAGAGGATCTCTTGAGCCTGGGAGGTCAAGGCTGCA
GTGAGCTGTGGTCCTGCCACTGCACTCCAGCCTGGGCTAC
AGAATGAGACTCTGTCTCAAAAATAAATAAAATAAAATAA
TAAATCAAACAAGACCTTATACAAACGTATTTGCTTCCAA
TTGTCAGCACATTTTAGTTTCAATGCAAACTGTAGTTATT
AAAAGTATGCATTAGGCCAGTTAGACCTGAGTTTGAATCC
TGACTATACTACTTAAAAGCTATCTAAACAGATGAGTAAG
ATTCGGTTATCTCATCGGTAAAATGGAGATCATCATAAAT
TGTATACATCTTATCAAGGGTGAGAATTAGTGAAACAATG
CTAATTAAATGTTTACTATAATGCCACCGCCAACACCGTC
ATCATCATCATCTTCAACATAACTTTCTTCCTTCATCATT
GTACTAGGAAGATACAGACCCTTTTTCTTTTATAATTCAG
CTGGCAAAGATGCTGTAGTTAAGTGCAAATATTTATTAGA
CGCAATAAATTGTCAAGCAATAAGTAGTCAGATATGCCTA
TACATAAGTTCTGTCTTTGATTTCTTGTAGAAAACTGAGT
TCATGTTGGCCCCTGCAAGACAGGAGATTCGATTTGAAGA
AATGTCAGGGGAAATATTTGTGCATATAAGCAAAGGCTAT
GTAAGCTATGAAAACATCATATTTAGAAGGGGAAATGAGA
TTGCATTCACTTTTAACAAAATGAAAATGTCTTTGCTCTC
ATCTTTTCCTGACAAATTTGCCTCGAAGTTATTTAGAAGA
TTAAAAATTGAATTGAGTGCTCTTTGCAAGACTTCATTTT
TTAATGCAAACTGATTCACTATGTGTGATAGAAGTAAAAG
TTAAACAACTGCATTTTGCAAAGTAATTTTGAGAATAGGT
AGTGCTGAATTCATTCAAAACTTTTTTATGCTTGTATTTC
AGAACCCTCCACATTTCATTAACTAGTAAAAACTATCTGT
TTTCCCCTAGATGTGAACTTCTGGAGGAAAAAATTCTTAC
CTTACTCATCTTTGCATTGTTAATATATAAAGTGCCTGGT
CCATAATGGAGGCTCACTTTAAAAGGAGGAGAGGGGATTG
GTGTATTTTTGTTTAAGGCATATGTTTGCTTTTTCTGAGA
GCCTCAAAACAAAAGTGGAAGTTGATTCAGATTTAGTCTT
GAGATGTCTGATATGTTTTTCTTTTTATGTAACTTTTGTG
AAAAAATATATTATCAGCGTCAGAAATAGTGACACAGAAT
AGCTCAACATAGTAGTGCAGGTTAAAACACTCTTATCCCT
CTTATTCTTTCTGCTCTATCTAATGCAGACATTCTTCAGC
TTACTTGTTAGAGGAATTTCTTCCTTTAATGCAAGAGAGT
AAATCAGTGGCTGTTTATGAGGCTGTCTTCTTGCTTGTAG
ATGTGACACTCAAGTTCATTGCCATGTGTAAGCCCTCAAG
ATGAAAGGCACTATTGAACTTCAGCACCCTGCTCTTTTCC
CAGGAATTCATAATTAGCATTTCCTTTGGAATAGTTCAGA
TGTCACTTCAAGCTTGTGATGTATTTCAAACAAGGCTCAG
GTTAAACAGTCCCCGCCCGAACACTTGGCGGAATGAAAGA
AGGAGCATATTATGCAGGTACATCTTCTTTGAAGAGAGTT
ACTAATTATTCAAGAGGGCTGCCAGACAGGGCTCCCACAT
ATTGATGAAAACAAAATCACTGCCTTGAAACCTTTCCAGT
TCTCTAATGTTCTAAACAATTATGGGAGTTTAATTAAATT
AACTTGTAGCTATATTTGCCGGAACTTTACCACAATATCA
TTACTATTGATTTCATTAAGCCAATAGCTTTACAGAGACA
CCTTGACTGTAGGCAAAACATTTGTATGAAGTAAAGCTAA
AACGTTTTGTACTCTGTAATTCTGAAAAAGAAATGAATCA
ATCAAAATTTCAAAAGAAGTTTTCCAACTCTGCATCACAA
CCACCATTAAGCACAGGCATTCAGAGATATAAATGGGAGA
CTAAATGGGCAGATTGAATGGCTTTTTTCTATGTGCACAT
ACTTTCAAATTATGGCATGTACTGTCATTTTAAGTGCCAG
CTATGAAAATGGGAGAAATGATCACTAAAGTGCTTCTTGG
ATTTCTTGGGCAATTAGGTGGTGGCAGGTTTTCATAATTT
AAATCCGCCTGTGATTCTTTTTACTTCAGAAAGCCTTACG
AATGCAGAAAATCATTTACACTTATGAATTCATCAGTGAA
AACAGAGACAGTAGAGTCAGTCTCTAATGAAAGTTAAATA
AGAATAATGAGATTAAAATTTGCAACACAAACTGTTTTCT
TCTGTAATAATTCAATTAAAGCTGCTTCCAGCTGATACGA
TTTTTCCCCACATTACAGTTGATTGTAGTCAGTATCTTAA
CCCAGAATTAATTACTCTTTTCATATAAGAAAAAACCCTG
CCATTTTCATGAATAATTCACTAAAAATAGAAACTAGTAA
AATCTTATTGCATGTAAATCTGTCCTAATTTATCTTAAAT
ATAGATTTATTTATTTAAAAAACAATAACTCAGCGAGGAA
CGGTGGCTCATGCCTGTAATCCCAGCACTTTGGGAAGCTG
AGGCAAACGGATCGCCTGAGGTCAGGAGTTTGAGACCAGC
CTGGCCAACATGGCGAAATTCTGTCTCTACTAAAAATACA
AAAAAATGAGTCAGGTGTGGTGGCGGGTGCCTGTAGTCCC
AGCCAATCAGGAGGCTGAGGCAGGAGAATCCCTTGAACCC
GGGAGGCAGAGGTTGCAGTGAGCCAAGATCGCGCAACTGC
ACTCCAGCCTGGGTGACAGAGCAAGACTATGTCTCCAAAA
AAAAAAAACACACACACACACACGATAACATAACTCATTT
GAAAGCTTAGAAGCTTAGAAATTTTATCCTTTTGTGATTT
TGCAGAAATAAAGTTGAGGTATTTTTTTTCCAGTTTATAG
ATGTTTCTGTTTTTTTTTTTTAAATAAAGCATTTCTCTCA
TTCATCTCAAGGAATATAACCTCTACTGAAAATAAACAAA
CAGATAAATAAACAACCATGCTCATCGTATTTGTTGGGAT
TACTTGGGTTGACAGAATCTCAAATTAAATTGTCATGAAC
AAAGAAATGTGTGGTAAGTACTGTGGGATGCTTTCTGGAA
CTCCAAGAGGGTCACATGAGTGGGTCTCACAGGCAGCCCG
CCTTTAGGGCATGCTTACTGCCCTCCGCTCTGCTCCTTGT
GGTGATCCCACTTTTTCTTCTCGGCCCAGAGTCCTCTCTT
AGTTCTTCAATGCACAGAATGGCAAAAATGGCTGCCCTTA
CTGCTTGAGCTTTACAGTTGGTAAAATTAAATAATTCAAA
CTTAAAGCTGTTGGAACTTTAAATTATGTGAGCTTTGAGA
AAAACGTGACTATACGGCCTGAGTCACATAGCATGCAGCT
GCAACTCCTGCTTCTCTGATTACAGATTACAGTATGTTAC
TCTTGCACTGTAGATGATTAGGAAGGGCTGAAAGATGCCA
TAAATAAGAGTCCATTACCCCCCCTTTTAAAATGTCGAAT
CTGTCTTCCATGGAACGTAGTAAACTATCACCAATCAAAC
TCCTGCAACATAATCTAAGAATTGGTCTTGCACGAAAAAT
GTTGCAACTCTGTTACATTTCTGTCTCTACCTATATAAGT
GAAACCTTACCTCCACACTTGGATGCACTAACCCCGTTCT
TTTGGAGTCTGTGTCACCCAGGTGGTGACAGCCTCAAACT
TTGTGCTCAAATAAATTCTAGACTTAATCATATTTTCTGA
ATCTCATTATTTAATGCTGACAAGTTTATACGAGCCCAAG
GAGAAATTCCTTCTCTAATTTCCATACCTGAATTTGGGAG
CAAAAACTTTGATTTATAACACGGGAGGTGGAGTTGGAAG
GGGTGCTGGGTGGAGAAACCAAAGGCATTCGTTATCACCT
TATTCAATATGAAAACCCGTCGAACAATACATGGATAGAG
TTATATCGCAGAAAAAAGTGTAAGAAAAGCAGTCTCAAAA
AAATAAGAGTGGGTGGTTGCTGAATAATGAGAAGGAGCCC
AAGGGCCGGGCGTGGTGGTTCACGCCTGTAATCCCAGCAC
TTTGGGAGGCTGAGGTGGGTGGATCACATGTCAGGAGTTC
GAGACCAGTTTGGCTAACATGGTGAAACCTGTCTCTACCA
AAAATATAAAAATTAGCTGGGCGTAGTGGCGTACACCTGT
AATCCCAGCTACTCGGGAGGCTGAGGCAGAAGAATCACTT
GAACCCGGGAGGCAGAGGTTGCAGTGAACTGAGAACATGC
CACTGCACTCCAGCTGGGGCAACAGAGCAAGACTCCGTCT
CAAAAAAATAAATAAATAAAGATAAAAAATAAAGAGCCAA
AGAAAGACAAAAATTGATGCAGAAAAGAACATTGGACAGA
CAAGCCAAACAAGTGAATGAGATTTCACAGCTATGAAAGA
CAGAAAGAAGGAAGCAGCATGACCAAATAAGTCACCTGGT
TAATTACACCGTACTCTTCGGCCATGGTAAGTGTTTGCCC
CAAGGTAGAAAATGCCAATGGTGCTAAATGTATGTGACAG
AGTAACTTAGGTTTCCAGATTCCTTTTTTGTTCCTAGGAG
GTATCACTTCTTTAACTCTCAAAAGGGGCCTCATGGCTAA
TTTTTATTGCAGTCAAAGTTCAAATAGGAGAGTTGTCAAT
GTCCCCTGAACGATTTGGGAAAGGCTTCCTGGGAAAAGTA
AGATTAAGCTGATCCTAGAGGGTAGGCAGGAGAGAGAGTT
ATAAAGGAGAGGAGGAGGCAGAGCACATGAAAACTTTAAT
CAATTGCTTCATCTTCGGCGTCAAGATGGGAATGAGTAAG
TCGCTTGCACAGAATAATGACTTCTGTCAGAATCCTCCTT
TCTGCCTCTCCAACTTGACAATTTTAACCTCTCTGGAAGG
TGTCTCTGTAGTCATTCTCAAACGCAATTCCACTTCTGCT
ATCAACTTAGTTCACATACTGCCTGCCTGAAATTCTCTCT
TAAATGAACTCCTTACCTCCTGATCCCATTTGAGCTCACA
TCAGTTCGCTCAAGTAGCAAACCCCAGAATTAACTTGGGA
ACAAGCCTAAATATTTCATCTCTTGTTTAAAACTTTCATT
GGCCTGACAACCCCATGAATTTTCTGTAAGTGAAATGACC
ACTCAAATTTGTCCACAATATGATGCCCAACTGTCATTCT
AGCCTTGTAACTTGCTCCCCACATGCCCAACAATTGCTCC
TGCCTGCCTCACCTTCTCACATACTCTTCCTCGCACCAGC
TGCGCCCTTCCCTTTTCCATCTGTGCCTGTGGAAATTCAG
TTCTACTTCTAGGATCATTACAAAGTGTAATTTCCTACTG
ACATCTGTCTTTACCTCTCCCCTTACCTCTCTCATCCCAA
CTGAATATGATCATGGTCCCTGTTAAACTACTTGAGCTCT
TTATTGCTAGTTTACATTTTTTTTACCCCACCTTACTTTA
TATGACTTACATATAAGTTATTTCTTAACAGAAATATCAT
TCCCTTTAGATTATAAAGGCTCTGGTAATTTGCATTAGTT
TTGCTCTCTGTGGCATGGTCCATGAGGAATGATCACCCTC
CATTTTTTACTTTACATACTTCTTTGCTGTGTTTGTATGT
TGTTGTTTTCCTTTTCACCAACAGGATGTATTACTTTTAT
ATTTAACATTGTTTTCTATTTGAAATAATTAAGAATTCCG
TCCAGGTGCGGTGGCTCACGCCTGTAATTCCAGCACTTTG
GGAGGCTGAGGCAGGTGGATTGCCTGAGGTCAGGAGTTTG
AGACCAACCTGATGAACATGGTGAAATCCCCTCTGTATTA
AAAATACAAAAATTAGCCGGGCTTAGTGTTGAGTGCCTGT
CATCCCAGCCACTCAGGAGGCTGAGGCAGGAGAATCGCCT
GAACCCAGGAGGCAGAGGTTGCACTGAGCTAAGATCATGC
CACTGCACTCCAGTCTGGGCAACAACAGCTAAACTCCATC
TCAAAAAAATAATAATAATAATAATTAAGAATTCCCACTT
TAATAGTACTAAAAACTTAAATGTTAAGTTCTTTATTCAA
ATGTCTGTTGTAACACATTTGGGGGTTAAATATCTCCAAC
TGCTCTTTATAATATACTCTCTGTAAACATTCTGTATAAT
TGCTATTGACTTTCAACAACTAAACTAGTCTACCCCAAAT
TATCTCTTTTTTACAGTCTTTTAAATTCAGAGTTAATGAA
TGAAATTGTTTACATTCCTTTTTTTCTTAGTCACATCTCC
AATAACCCGAGAAGTCTGAATCAATAGTTTTATCATCAGC
CCCCTTTCAGATGGAGAGACCACAGTTCCTGACAGATGAA
AGGCTTCTCTTGGGACTTTTTTTTTTATTGATGCAGGTGC
TTGATTTCAGACAAGCCCTTCTATTCTAGCTTCTGGAATC
AACTTGAAATTCAGCAACCTCTATGCATAACAAAAATGGA
CCAATCATTCCTCTAAAAAATAAATGAACAAGGAATATTT
AGCAAACAAAATAGCTAAAGATAGTCATTGATCTGAATGA
AAGAAAAAGGCACAGAATGCAGAAGATGCCTGGGATTCAG
CTAATCTCTGAGATTCTGGCAGGAAGGACATGAAAAAAGT
CAAAGGGCTCTTGGCTGAGCTTACCATTTTATTTTATTAT
TTCATTTTTTAAATTTTGTTTTATTATTGAGACAGAGTCT
CATTTTTTTTTTTTTTTTTTTTTAAAGACGGAGTTTCGCT
CTGTTTTCCAGGCTGGAGTACAATCGTGCGATCTTGGTTT
ACTGCAGCCTCCACCTCCCGGGTTCAAGTGATTCTCCTGT
CTCAGCCTCTCGAATAGCTGGGATTACAAGCGCCCGCCAT
CATGCCCAGCTAATTTTTGTATTTTTAGTAGAGATGGGGT
TTCACCGTGTTATCCAGGCTGGTCTCAAACTCCTGACCTC
AAGTGATCCACCTGCCTCAGCCTCCCAAAGCTCTGGGGTT
ACAGGAGTGAGCCACCGCACTTGGCCGAGCTTGCCATTTT
AAAACATTCTTACTAAAAGAAAGGGGTCTCACAATACCTC
CACGGAGTACAATAGATTTAAAACAGCTTTGGAACATAAG
AATTATGCTAATGTCTCAATTCTTTGATTTAAATCCCAGG
TTCTCTTTGTAGCCTTTTATGTCTTTGTTGTTTATAAATT
CCTACAAATATTTTGGAAGCCACTGAAGTTTCCCAGCTCC
TTGGGTAATAAATTCTGTATGTAAATTATCTGCTAGTTGA
ATCCATACCTAGTTCCTATTATTTAATTCTTGCCTCATTC
AAGCTCAAAAGAAGCCCCACCATCTTATAGTATGAGAATT
TAGTGACTAACACCTTGTTTATCCTATTCATGGTATTCGT
ACAACCATAAATGTTGATCCGCACTGTCCCATCCTCCTTT
TCATGAGCAGCAGACCCAGTCATTCTCATATTTCTGTATA
GAGCACATCCTCCTACAATTGTCTGCCCCACTTGATATTT
GTAAGGGAAACCTGGCCGAGGCCAGGTACCATGGTTTCTG
CTGTAATCTCAGTGCTTTTGAAAGCTGAGGCAGAAGGATT
GCTTGAGGCCAGGAGACGAGCCTGGACAACATAACAAGAC
CCCCATTCTCTACAAGAAAAAAAAAAGAAAAGACAAGTGT
AAAAACAACCCAGTCTATTGATGGCCACTGGGCATCACAG
ACCTGTTTCCAGATACCTGTGTCACAGATATTCTCCCTTC
AACACCTTCACACAACTCCAGGACTGATGGTGGGAAGAAC
AGCCTTATGCATGCTGATTTCCATCCTCCTACACTGCAAA
CCAGGAAGTAAGACTGAACATGCACTGGGGACTAAAAGCA
TCTCCGTTAGTCCCATAAACTGACTGAAAACAATAAACGT
ACCCATTGTTGAAAATAAGGCTCTGTCATCATGTGTTCGG
TGATGCAAAGCCTAGAACATTTCAGAGTATCATGTAGGTG
ATTCTTCTCTCAATTCTTCCAAGGCTGGTACAGGACTAGT
GGCATTCCAAATGCGTAGGAGAGAAGTTCATTTATTACAC
ACAATGAATGCCTCAGGTCATTCGAGCTTAATATTCTCAT
GAAACCTGGGCAGGACATGTCAGAGTATGAAATGCTCTTT
TCAAAGCCACAAGAGACAGCAGTACTCTGCTTCCGCTGAG
ATGAAACATGAGGACTTTGGATTAAGTGTAGGCAGAAGGG
CTAAAAATATATAGTTTTAATAATGTGATATCAAGAAATG
TTACTTACATAATTTATTTTTATGGTAACATACTTATAAA
ATGCAGCCCAGAGAAGTCTCTGGGATGGTTTTAGTAGAGT
TCTTGCCGGAGTAATTAAAGGGATGACTTCACAGCCATCA
CCACCTTATATATGATAGTGCTTTGCCTGGGTCCATCCAG
CTGGCTTAGTCCATGAAACAATACCACGTTTCTATCATTT
TCAAAATGAAATTAAAAACGGATTATAAGCTGAAGGTAGG
GCAAAAGCACTTTAAAAGGACAAAAGCATTCTCATGCCAA
TGAAGAAGATTTATTTCAGGTGTACACACTAAAAATAAAT
GTAAGTATGGTGATTTATTTGTCTCAGGTGTTTCATGGTT
TTCAAAGTTTTGAAGTGGTTTCTGCAGCCGCTGAATCTGA
CCTTTTTCTCTGTATAACACTCTTGGTTTACTTATTTTGT
ACAATGATTTTGAAATTTCCAGTTCCTAGAATTCTTTTGA
GATCAATAAGTAAACTATAGAAGGACAAAAGGAAAAGATT
TCTACTTTAATTGTACCCTTGCTAGTGTTGCCGATTCAAC
GCACTACAACGTTAAGACGGATTTTATTTTTCAGAAGTAT
CTGAACAGCGATATCGATCTTTCTAACCCACAGAACGGTT
AGTTTTAAAGCAGGGAAAATTCAGTGTGACTTTTCTGACT
TGCCCTTTATACGGGGATTTGGAAGAAACACCTCCCTCTT
GCTGGTCCATCTATGAAAGAAGTTTCTGCACAGGACCTAG
TTTCAACTATTCGTTCATTCCACACTGCTCTCAGGAGAGA
AATTAGGATGAATGGTGGACTACTTCATACAAAATCCCAA
GGCAAAGTAAGTCCAAGCCTTGGCACACAAACATATAACT
TCCAGTCCAATAACTGGCTCTTTTATATCCACCACAATTG
TGTTTTCCCCATGAGTGCCAAGAAAATCAGAATATCTAGT
TGCCTTCTTCCTGACAATTCTCAATGATCCTATGAAAAAA
TGAATAAAAAATGAAAAAGTTTGCCTTACTTATTACTAGA
TGGACTATTATCTTATGGCTAGAACACGAACCTCAGAAGG
TCATGGCAGTGATGTTGAACTATTTAAAACTATTTCCCCG
TTTAGTGAGTGTTAAAGTCTCATAGAGACACCTAGATAGT
TTGAAATGCCCTCCATTGAAAGCCAGCAATTTCTACGTGT
CTCCACCAGCCAAGAGGACCCTGTAGAGCTTTGCTTTCTA
TAGCTGGAATAATGAAAAACAATAGCTTTTTTTTTATTGT
TTGAAAGAAAAAATAAAAATACTGACTATATTTTTAAAAC
TGCATCTGCTCCCTTAACATTTTGATACGTACATGGATAA
ACAACTTTGATAACCTCTGGTGTAAAGAATGTGGCCTTTG
TTGCTTAGCAGAGCCATGTGCAAATCTCAGGTCTGTCATT
TGATGAACGATGTTAGGAAAATAATTCAGCCTCTCTGGGC
TGGGTCTTTGTACTCCTTCCCTATAAAATGAGAATGCTAC
TTCCTTGATAAAACACGTACTTTACAGCATATGTTCCCTT
CCTTCTTTCTGTGCAAACTCTGAGATGACACTATTTCTGA
GAGTGTAACACTTGGAAATGTGGTGTCTTTTTCTCTGTAG
CTATTACGACTTTCTTTATTCCCTGCTTATGACACACTCT
GTATCACATTGTAGTCATATGTGTATATGTCTTATTTCTT
TTGTTCTCTTTTTTTTCATGTCATAAGTTTATTGACAAAC
ATATCTAGTATGCCATGAGTTAAGAGTTTGATCCATTTCC
AGAGGCTGTATCTCTTAAAATGCTCTTCATATCTGTTAAA
TTGACGAACTGAAACATCCTTATGATTTAAGCAGTTGGTG
TCTTACTATAAGGAAGGGTGCAGCAAATGCAGATCCAAAG
TACAAACACATCTTAACTAGTAACGCCCACTTGTTTTCCA
CTGAAAATGGCAAATTCTTCCCAGGGCCCTCCTCATAGTG
GCTCCTACGGACCACAGAGGTTGTGAACCTCCGGATGCTG
TGGCCCAACATAACGCTGCCGGAAGCTCTGCGAAAGGCGC
AGAGATGGAGGACAGATGAAATGGCGGAACCTCACCAGGA
CCTTGTTTTCACGACCTTGTTCCCCCGTGCTCCTCTTTTG
TTCTCTTTTACCGAAAGTTTCTTCAGGATAAATATTGGTT
TCATTATACTGGTTTAATCACTGTATCCTGAACAGTACCT
TTTGGGAAACTGAGTATACAGAGACAATGGCGAGACCACA
TATGAGCAGAGAACTCTGACCCACAGCCCCTGCAACCAGC
CTGGGAAACCAAACCACAGGCTCAGCAGCAGTAAGTCCAA
AATGGTCAAGACTCAGGCAATGACAATGAGCTTCCCGAAT
TTTTGCCTCTGCCTATAACTCTGGACAAACCAGAGAAAGC
TAGACACTCCTCAGTCTAGTTACATTACAAACCCACTTTC
AGCTTCCCCATGCAACAACCTCCAGCCAGAGCTGTCTCTC
TCTCTCTGTCTTTTCATTACAGAGCTTTCCCATTCCTCTG
CCTGCCTTTGAGTCTTTGCTAGACACAAGTGGTGGTGGAT
GATTACCTTGCTATAGCAAGTGCTGAATACATACCCTTTC
TTTGTTTTCATTTTGGTGACCTTCATTTATTTCCACATTA
AAAAAAAAATTCATGTACATCTCATTATGTTCCTAAGAAG
AATTTGGGGTAAATCCTTGTCCAAAATTATGTCTTTTATA
GAAGCAAAGTCTCCTTCCACTTCTAATATTCTTTGACTAA
CTGATGTTGAGGTCGAATAAAATGCTGATTTGGTAATTAG
TTGAACAACTTTTCAGAAATAGATTATTCCTTTGTATATG
AATTGTCAAAATAAGTAATTCAAAATCTAAACTGTTGAAA
CTCTCCCTTATTTTGAGCCCTAAAAGAATATGATTATGGG
GCCTGAGTCATGTGTTGGGCAGCTGTAACCTAGGCAGCTC
TAACCTTTGTTTTTGTGATCATAGATTAGCCTTCTTCCTA
TATTGTTTTGTAAAATGTTGCAAATGACTGAAGGGCACCA
GGGAGGATCCTTCCCCTCTACACTGCTGATCTGCATTACA
GATTGACTTTCTTCTTACCTTTCTCACAGGAGGACTTCAC
TTGACTATCACATTGTCTAAGATGGAATGCCAAATATACT
TTTAAATTGGAAAGGAAGTGAAAACAAGCTTTATAGAAAA
CAAACTGCGACCAATCATGACAATGCTGTAACCCATAAAC
CAGCCAGCCTTGTATAGAAAATGCTGTAATCCTGTTAAAT
TTATTTTCTGCCTACATAAGCAAGACCTTAACTTTTTACT
TCTAAGCACTGACCCCATTTCTCTGGAGTCTGTTTTCTGA
TGGCCATTCCCACCTTTTCACTGGAATAAACTCTTTAAAA
CTAGATCTGATCCTTGCAGCTATTTCAGGTTGACAAAATG
GTTTATGCTGAACCTCCGAATTAAGTTGTTGGTTTAAATC
TTTATACCTTACAAGTTTTAAAAGACCAAATTAAACTCTC
ACTACATCATACCCAGCAATATTATACTGCCCAGTTAAGA
GCCATGGGTATAAAATGACATCATTTCCTTCAGGAGGCAT
TTATCCTTCTACTAAATATCAGTTCATTTTTTCAAAAATC
TACTTGCCCAGCTTTGTGGGAACTGAACACTAAGAATTCT
CAATAGGGGAAGAAACAATTGTCTCCCCCACTGTATGTGT
ATTGATTTGTAACATAATGTGGGCTGACTGGCTTGAGCCT
GGCTTCTCCTTCTCTTCTTGCCAGCCCTGGTCCCTTGTTT
TGGGATCCGTTTCCCTTGGAGAATATAAAGATTCTTTATC
CCACTTCTTGAAAGGCCATCCTTCTCTTTCTAGTTGATGT
TAGGGACGAATTGGCATGGACGACAATGACCATGGCCCAT
GTAGGACATCTGTGAACTGAGTAAGTCGTCATAGGAATCC
CAATCTTATGTGACCTATTGATACGGTTTCGATTTGTGTC
CCCACCCAAATCTCATGTCGAACTGGAGGAGGGGCCTGGT
GGGAGGTGACTGGATCATGGGAACAGATTTCCCCCTTGCT
GTTCTTATGCTAGTGAGTGAGTTGTCACAAGATTTCATGG
GTTAAAAGTGTGTGGCACTTCCTCCAACCCTCTCGGCTCT
CTCTTGCCACCATGTGAAGAAGATGCTTGCTTCCTCTTTG
CCTTCTGCCATGACTGTAAGTTTCCTGAGGCCTCCCAGTC
ATACTTCCTGTGAAGCCTGTGGAACTGTGAGTCAACTAAA
TCTCTTTTCTTCATAAATTACCCAGTCTCAGGTAGTTCTT
TAGAGCAGTATGAGAATGGACTAATACACGTATATTTAGA
CTACTCTAAAACTTGCATTATACATCTAATTTTAGAAATT
TTTATTGTGGAAAATCTTAAACAGATACAAAAATAAATAG
AATACACTGAGCCACAGGTACTCATCACCCACCTGTAAAA
ATCTTCAGTTTGTTATGCCAATTTATGTTTTAAAAGGAAT
ACCAACTCTCTCCATGAAAGGTATTACTTAGGAAATGTAC
CATATATTGGGTTTTCTATTAGTGTGAATTTCCCATGTAT
GAAGTGATTGCTCTCTCCTAGCAGGCTCCAGCTGCTGGCT
TCCTTGTCTCCCTTAATGCTGTGGATACCTGTGGCACCAG
ACCTGGCTTTCCGTGAGGGCTTTCTAACTTTTTTATTTCC
TATGAGACTCCAAACTTATGAAAAAAAGAGGGTGAGAGAC
AACAGTTCATACACTAATAAAGTAAAACTTGACCTCTACT
TTTATATACATTATTTTAAAAAATTTTAATTGACAAATAA
TAATTGTACATAGTCATGGGATACATAGTGATGTTTCAAT
ACATGTAATGTATAGTGAGTGATCTGCGTAATCAGCATAT
CCATCGTCTAAAACATGTATCAGGTTTTTTTGTGTTGGAA
ATGTTCAGTATCCTCCTTCTAGCTATTTGAAATTATATAA
TATATATTATTGTTAACTATAGTCATCTGACAGTAGTATA
GAACACTATAACTTATTTCTCTCTATATGCATTATTTAAT
TTACTCCTAACAACCATGTAATATAGATAATGCAACCATT
GTTAATTCCTTTTTAGAGATAAGAGAGCTAGGGTTCTGAG
AATCAAACCGATAGATTTAAGGTTACACAGTTGGTAAGAA
GGGTGCCCTCTATGAGGCAGTATAGGGGGGCATATTTGCA
AAGCATTACCATGGAAGATTATATTTCAAAAAAATACTGC
AAAAATGCATGTCAGCTTTCCCTTCAAATAAAATATAAAT
GTCCTTGAACACAGTCTCCTCTCAGGGGAAATTTGAGGAA
AAGACATATCATGCTGACTATGTTCCATTTGATTGCATAC
AATGATACAATCCTTTACATTTCGACCAAGACATTGGCAT
GCGCCTACTTCAAGTTCTGATTGTTCACATGCATTCTCTG
GGAACTGCTGCCTGGATTTACGGGATTTTTTAAACTATGA
AGAACCTACATCATTCAATCTATATGGCAGTTATTGAAAT
AAACGTTTAATGACTCTAAATACCTCATTAAAGTAGCTAG
TATTTATTGTGAATCTGCCATATAGAAGTGCTGAATGCCT
ACTGTGGGTTGTGGATGGTGACAGGAAAGGAGGTAAGGAA
TGACTTCCCCTGGGAGGGATCTTTGATTTGTGCTTTGAAC
ACTGAGTGCAGATCAGATAAACTAAGTGGAGGGACTTAAG
CAGAACTGCAGCAATGAGAAAACTCCAGGTTATTGACTAG
AACAGATTGTTTGCAGAGTGGTATCTGTGGGATAAAGTGG
AAGAATGTAATGTACAGGCTTGAGTGGAAATAGAACGTGG
ATAACAAAGAAGAAACAACCCTAGGAAAAAGTAAAGTTGC
AATATAATTCATATCAGATTAATCTAAGTTCAGTGTGGAG
AAGTCAACAAAGACATAAAGGATCTTGTGTAAGAAATCAG
ACAATGGCACTGGGGACAATAGCCAGTGATGCAGAGAATC
AAGGAAGATAAGCATGAAGTCAGAATCCAGGCATAGGCTG
GAGTAACACAACCCTTTCCTGCAAAAGCTGTAAAACTTTT
GATAGCAATCTGCACTAAAATAAACATTTTTCATCATGAC
CCAGCACATACATGTGTATTCCGACATACATAGATTTAAT
TGAAACAAAAGTTTTACAAAACAATAGGTATTATTTCTAT
GGTAGTGAAGCCTACTATTTTTATTCTCTTCTATTAAATA
AAAATCAAAATAGGTTTTACTACCTTCTTAAATGTTTTTA
CAACCCACAACTGGAACATGATTCAACCAGCAGTTTGTAA
GAGACTATTGGGTACATTCCATGAGGAACTATACATACGC
TAGAAGTTTCCATCCTACATGGACGCAGCTGGAAACCATC
ATTCTCAGCAAACTATCGCAAGAACAGAAAACCAAACACC
ACATGTTCTCACTCATAGGTGGGAATTGAACAATGAGATC
GCTTGGACACAGAAAGGGGAAAATCACACACCGGGGCCTA
TTGTGGGGAGCGGGGAGGGGAGAGGGATAGCATTAGGAGA
TATACCTAATGTAAATGACGAGCTAATGGGTGCAGCACAC
CAACATGGCACATGTATACATATGTAACAAACCTGCATGT
TGTGCACATGTACCCTAGAACTTAAAGTATAATAAATATA
AATAAATAAATAAAAGAAGTTTCCATCCTTAAGATCCACC
CAATTAAACAATTAAACAAACCAACCAACTCTCAGTCCTC
CTCTGGCAACCACCTTATCTCATTTTATTTAATGCCAAAC
CCCTTGCCTTCCGCAAAGGGTTGTCTAACCTCATAGTTCT
AAAACGTTTTCCTTTCAGGACACCTTTACAATTTTAAAAT
TATTGAGAACTCCAAAGAGATTTTTAAAAAATCAAATAGG
CTGTATCTATTAATATTTACCAATTTTGACTAAAAATAGA
ACTACCATTTGACCCTGCAGTCCTATTACTGGGTATTTAC
CCAAGGAAATCATGTTATAGTAGAAAAAAGACACTTGCAC
TCACAGGTTCATCACAGCACTATTTCCAATAGCAAAGTCA
TGGAACTAACTTAAGTGTTCATCAACTGAACTGAATAAAA
AAAACATGATATACAAACACCATGGAATACTACACAGTCA
CAAAACAGAATGAAATTACATCCTTCACAGCAACATGGAA
GAGAGGGGGCCATTATCCTAAGTGAACTAATTTAGAAACA
GAAAACCAAATACCTTTTGTTCTCACTTATAAGTGAGAGC
TCAACAATGGATACACATAGACATAAAGATGAAAATATAA
TAGACACTAAGGACTCCAAAAGGAGGGGAGGAGGCTGAGG
GTTGAAAAATTACCGATTGAATACAATGATCACTCTTTGA
GCCAGGCGTACACTAGAAGCCTCCTCTCATCAGTACACAA
TATACCCATTTAACAAACAAGCACATGCTCCCCCAAAATG
CAAAATAAAATAAAACAATTAAAAATGGAAAATTTACCAG
CTATGAAATAAAAAATTAAAATAATCAGTAAAAATATATA
TTATGTCATTAAAATTACAATAATAAGTATATTACATGGT
AACATGAATATCTATCACAAATAACTTTATTTCTCAAAAC
ATATTTGGTAAGAGGGATGACGTTATTTTACAGTTTTGCA
AGTCTCTTCAATGTTTGGCTTGGAAGACAGCTGGATTTTC
ACATCTATTTCTGCATTCAATCAGTTGCAATATGTTGTTT
TAGTTGAAGAAAATCCATCCTTGCACAGAAAATGCTTTGA
AAAGGGAGGGATTTTTAGCAACCTTATCAGACAATTAATG
ATACTCTTCTCTGCTAATATACCAAAACTCCACAAGTAGT
AGTCAATGATTACCTGAGACGCAGAATCTAAAACTTTTAA
CAATGAACTTTTCATACTCCTACTGTATTAAAATTCATTC
GCCTATTTTGGACTTTGAATGGATCTTTTTACCCAGGAAT
GGCATTTACTGATGACTTGGAAAAATACTGATTCCCTGAA
TTATGCAGATCTCTTAAATGCTGACACAATTCATCATACA
ATATCCAAAATGACATTTATTAATATCACCACTGATACAT
TGAAAAAAGCCTTTTGCTATTGGAAAGTTCCCAGGCTCAT
CATGACAATTACAAGAATTCCAAAATTATAACTTTCACTC
AAAAGTTTGTTATTGGCAACTAATACTGTCAGTTGTTTTC
CTTGAAATGACAGTCTTATTTTTTTTCCATTAAAAAAAGT
CTGCCAAATATTCATGTCTAAAACAGCAGAGCTTGTCTTT
CAGTTATTCTCACAAGTAACAATGACTAGCCCAGTTTGCA
ACTCAAACAATAGCACCTCACACTTTCCTATGCAGCCTTG
ATCTCTTCAAAGCCATCTTCCGCACTGTGGTCTGAGTGGT
GTGTTGTAAGTAAATCTCCTCATTTTTCTCTCTTATTGAA
AATACTTTGATTTTCTCTTTTGTCTTTAGGATAAAGCTCA
AAGTACGTGGCATATTATGAGGTTCTCCACATCCTCAATG
CAATCCCCATCCTTCCCACACTGGAGTTTTTAATCATTTT
CCCAGGTGAGCCATCCTCATGCCTGCCTGCCTGGTGAAAA
TGGGCTTACCCTGCAAGATTCTGCTCAAGTTCAGGGGCTT
TGAGGAGCCTTTTCTCACACACCTTGATCTCTACATACCA
CTATCATCATAGGTCTATTATCAATTAATGTTGTATTTGT
TTTTTTTTTGTTGTTATTTTGTTTTAGAGACAGAGTCTGG
CTCTGTTGCCCAGGCTGGAGTGCAGCGGCACGATCACAGT
TCACTACAGCCTGGAACTCCAGGGTTCAAGCAATTTTCCC
ACCTCAGTCTCTCGAGTAGCTGGGACTACAGATGTGCACC
ACTATGCCTGGCTAATTTTTATCTTTTGTAGAGATGGAGT
CTTGCTATGTTGCACAAGCTGGTGTCGAACTCCTGGGCTC
AGGTGATCCACCTGCCTCATCTTCCCAAAGTGTGGGGATT
ACAGGCATGAGCCACCGCGCCTGGCCTAAACTGTGAAATT
CTTACGGGTGGAAATTTTGTACTGTACAGAGATCTTTTTA
CCAGTACACACATGTGTCCAAAATGATCTCAGGCCTAGAA
AAACCAAAGCCTCTACATAGAGAGGAAAACAGGGAAACTA
GCTGGCAAGGGCCAGTCCTGATAGCACAGCAGCAGGCTAT
GGAGTTTGGTGCCCACAGTTTAAGAAATGGAGGATAGAGG
GTTTAGAGCGGAGGTGCACTAGTGAGGCACATTTTAAATA
GGTTAAGTAAGCCTGCTTCACACTGCAATTTGGACTTTGG
AGAAAGACTCAAGGCGAGGACACCATACCTATATTTAGAC
CCCAGAAGAAGGCTTTGCTCCAGGTCTAACAGGTTATCTC
TCCACATACTTCTCTTCGGATTATGACCTCGTTTACTCCT
TACTCCATTAATCCCCTTGCCTGGGCTCCTGACCCTGAAG
ATTGCGTCACAGATTTTGACAGTAAATAGATGATATCAGG
AAAAGGAATTCAGAGGCCAAATTGTTTGTAAAACGCTGGG
TGAAAAAAAGTATTGGACAGATGTCAAAAACCTTCCAGAG
GTTTTACTTTTCTAACTTGCTCCAAATATCTCTAAAAAGG
AATTACGGTTTGCAGTGCTTCCAGAACAGCATAGCTGCAG
AAACTTGTTCTGCAGGAGAATTTCAAGGGCTAAGGTTTAG
TGGAATACACCTGGGAGAGACCTTGAGGTATGCATGGGTC
TAGGTCGAGCGATGAAAGGACAACAAAGGAAAAGGAACAA
AAGCAAAATGTCTAAAGAGCAGCAAAAGCAAAATCATCAC
TTGAAAAGTTGTTTGAATATGTATGTTATAATTGGTGGAG
ACTTACATAAAAGGTGACAAGTTATGGCTTGGCTTTCCAG
TATAACATGTCTGGGAGTGAGGGTGGATGACAGAGTGTGT
TGTTTGGAAGCTTATAGGGAATATACTACTCTAAATTTCT
TATCATGATAAACTTGCAACTTTGAGGTTTAGAGAAGAAA
GAGTTTATATATATGCTAGTCTATCCACCTGTGCTGCAAT
TGTTAATTCTTTTTTTTTTTTTTTGAGACAGGGTTTCACT
GTGTTACCCAAGCTAGAGTGCAGTGGCAAGATCATGGCTC
ACTGCAGCCTCAACCTCCCAGCTCAAGCAGATTCTCCTCC
CTAGTAGCTGGGACCACAGGTGCGTGATACCACACCTGGC
TAACTTTTAAATTTTTTGTAGAGACGAGGTCTTTGCTGCG
CAGGCTGGTTTCAAACTCCTAGGCTTAAGCAATTCTCCCG
TCTTGGCCTCCCAAAATGCTGGGATTACAGGCATGAGCCA
CTGTGCCTGGCCTTAATTCTTTTTTTGAATGTAATTATTA
AGTTCTGTTCTAAGACAGCTTTATTACTTTTTGAAAAATC
ACTTATACATTGCTTTTGTTATGCAAATGCAGCTGCCATC
TTCAGTGAAATTGTTCAGTGGGTTCACACAAAAGTAATTC
AACCCTTGGCACTTCATTCATCCTGCTGGCAAGCTGAAGG
AGTAGAGAGTGAAAAAGTAAATGAATATGTGATCTGTAGT
TAGTACTTATACCTTCTATTTGGCATTCTCACTATTCTCC
GCCATCTGGATGCCTAGTGGGTACCACAGATTCTCCTTGA
CTTAACCACAGGGTTATGTCCTGATAAACTCATCATAAGT
TGAAAATATTGTAAGTAAAAATGCATTTAATACACTTAAC
TGGCTGGGCATGGTGTCTCACCTGTAATCCCAGCACTTTG
GGAGGCTCAAGCTGGCAGATCACCTGAGATCAGGAGTTCA
AGACCAGCTTGACTAACATGGTGAAACCCCAAATCTACTA
AATACAAAAATTAGCCGGGCATGGTGGCGCATGCCTGTAA
TCCTAGCTACTTGGGAGGCTGACACAGGAGAATCACTTGA
ACCCGGGAGTCAGAGATTGCAGTGAGCTGAGATTGCACCC
CTGCACTCTAGCCTGGGCAACAAGAGGGAAACTCCATCAC
AAAGAAAAACAAAACAAAACAAACAAAAAACACCTAACCT
ACCAAATATCACAGCTTAGCCTCATCTTACCTTAACTGTG
CTCAGAGCACTTACATTAGCCTACAGTTTGACAAAATAAT
CTCAGACAAAGTCTATTTTATAATAAAGTGTTGAATGTCC
CACTTGATTTATTGACTCCTATGCTGAAAGTGAAAAACAC
AGTGATCGTATGGGTAGTCAAAATATGGTTTCTACTGAAT
GTGTATCTCTTTCACACCGCGGTCTAGTTGAAAAATCCTA
AGTGGAACCACATGAAGTTGGGGACCATCTGTAAACATGA
GGTGCTTGATAAGTGATTGTCAGACACATGAATCAATGAG
GAAAAGTTCCTGCTTTAGTGCAATCACAGAGACCTCTGGA
ATTCAACACAGCTACTCTCACAAGTGCTCAGGAACCCTAG
AGGACATAAACAGGGGTGGTGTCAGTCCAGGCTTTTTGAT
GACTTGCCCCAGAGCCTGCCCTGCTGCAGCCCCCAGATCC
TTAGCCTCAGCAACACCCTTGGCTCTGAGGCCTTCCGTCT
GGCTAGATTAACAGCTCCCTCTTTTTCATCATTCATTCAT
TATTTAATCAGCCTATCTACCTCACCAAGGCCTCCCCAAC
CCAGCTGCTCCTTTCTGTCTATAAAATAACTGCCTTAGTT
CTGGCAGTTATGGCTGGATGAAACAGAGACGATACCACTA
TTCCCACCATTCTAATTATGACCCACACCCTGGCAAGTGG
ATTCTCCCTTAGAAACAATCAACCAAAGGCTCAGGGGCAA
TAAAAGAGAACATGGGCCAGGCATGGTGGCTCACGCCTGT
AATCCCAGCACTTTGGGATGCCAAGGCGGGTGGATCACCT
GAGGTCGGGAGTTTGAGACCAGCCTGACCAACATGGTGAA
ACCCCGTCTCTATTAAAAATACAAAAATTAGCCAGATGTG
GTGGCACATGCCTGTAATCCCAGCTACTCGGGAGGCTGAA
GGAGGAGAATTGCTTGAACCCGGGAAGGGGAGGTTGTGGA
GCTGAGATTGCACCATTGTACTCCAGCCTGAGCAACAAGA
GTGAAACTCCATTTCAAAAAAAGAAAAGAAAAGAGGCTTT
AGGTTTTGGCATCAAATAAGCCCAGAATAATGCTCAACCC
AGAATGACGCAGACCTGTGTCCCAGTCGTGGTATCACGGG
ACTGGGCATCCCCACCAGGCTGTCCGCTCTCACCTTAGAA
GAGGGCCTGCCCCTGGAGAGGCAGGAGAACGTGTTCCCCT
CGGGGAAAGCTTGACCAAAAGAGGAAGAAAAATGAACCAA
ACATACTCAGATATTTTTCTGAAAGTTAATGATGAACTGA
ATCACTCCTATTTCCCAGGTCAAGCGTTAATAAAGTGGCG
GGGCTAAGCCAGGGATGTGCTTAGAGTGTATCCCTCTTAA
GAAGAACCAGGATGGCATGGTAGCTCAAGCCTCTAATCCC
AGCTCTTTGGGAGGCTGAGGCAGGAGGATTGCTTGAGACC
AGGAGTTCAAGATCAGTCTGGGCAACATTAGTGAGACCCC
ATCTCCAGCAAAAAAAAAAAAAAAAAATTAGCCAGGCATA
GTACTGCACGCCTATAGTCCCAGCTACCTGGGAGGCTAAA
GTGGGAAGATCGCTTGAGCCCAGGAGGTTGAGGCTGCAGT
AAACTCCAGCCTGGGTGACAGAGTGAGACCTTGTCTCTTT
GAAAAAAATAAAAAAGAAAGAAAAGAAGAACCAGAAAATG
CATTTTTGTTTTCCTCTATCAAGCTTTATAAAAGCATTAG
TCAATAGATGGAAGAGTGGTTCTAAGGACAGCCCTATTCC
CTCTTAGGGCTGGGATGGGGGTTAGGGGTGGCGTTCAAAA
GAAAACTTCTACCTTTAATATGAGGCAGTTGTATTGAAAC
TGTGGAGGCATTAGATGGAAGCCAGCAGTAATGCTTTAGA
ACCAATCTGGGCTTCCTGCAGAGTGGTGTCTGCTGGGACC
TGAATCATGGCAGGAGATGCCCAGTGCATGGGGCCCATTT
GGTCGCCAGCAGAAAAAGGAAGGGCCCCCTGGGAGCTGAG
CCTATTGTGTGGGCATGTGAGACATATCTCGGGACCTCCC
AGGAGAGCTAGGGAAGCAGTGACAGGACACTGCAGGGGCT
GCAGGTAGGCAGAGGCAAAGGCCAGCGAACTTGTTACTCA
TCAGTGGATTCTCTCCGTACTAACTGCTGAGGCCTCAAGA
AACTTGGTTATATACTGAAGTGTGAGGCCTCCCTCGAAGC
CTAAAGCATTTGCTCCCTCCCAAGACAGGCAGAAAATACT
ACTTGGGATGGCAAGTCGTTTTGCATGGTCATGCCTTTTT
ACTTCATGACTGTAATCTAGACGTCAGCTAGAGACTCCGT
GTCCTCATGGTGTATGTAGGATTGCTTTGACCCTCCCATT
GGGCAGTGTGAAGAAGTCTTAAGCCAACTGGATATTTGTG
GCCATTCTTTTCATGGCTCAGCTGTATCCACACAGGCAGT
CATTTTCTGTGCCTGCACCTTGCAGAGTCCATACTCAGTT
CTTCCACTAGTCTCCATAACAATGCTACTCGCTCTAAGCA
TTTTATGGGGTTTCCTAGAATCCATGTAATATTTAAGGGG
ATAACAATGAGAGGGCTATATCTCACTGCACAGTATTCCA
ATTTCTCTAGGTCCTTGACCCTTTTTCCTCCAGTCATCCA
GATACCTGACATGCACAAAGACGTGGGGACACACACATGC
ACACACACACACACACGCACACACACACGCACACACACAC
ACACACACACACACACACACTGAACTCATCCTACCTTCGA
TCCACAGAAAACCAAGGGTTCCTCCTCTGATCTCCCACAG
CAGCATCCCTCCCACTCAGCTTTCAGCGTCTATCCTCGGC
AAGGAGTTTTCCCAACAAAGGCACTTCACTAGTTAGAAAA
AATTATTATGCCAGTGGCTAAAAAAATAAAACACTCTCTT
TCTCTAAACTAATTTAGACGCATAGTAGGTGCTTAGAAAA
TAATAAGTGTGTAAATATTTATTACTCTAAGTAAGGTCCT
CTTCAGGGTGACCCTGCACAGAAGCAGCCTGGGGCTGAGA
TACTCCCCATCTAATTTATAAAGGATAAGGACAGGCATAC
ATTAAATCCCTTTTTCTACCTCGATCTTATTTCCTCTTAG
GAACTGAAAGTGCCTTCAGACATTATTTCAGTAATCCTTG
CAGCTTCTCCAGATGAGAGGAAACAATGCCCTTATCTCTA
ACGCGCAGAGGGAGCCAAGAGAGATAGAAGTTAAGTGACT
CCGAAGGCTGCCCACAGGGAGCACAGAGAAGCAGCTAAGC
TGGGACCTGGAGTCTTGGTGACCCCTTTCTAGGGTTACAA
GATAATGTTGCCTTACAAAGAGTTTTCAAATGTGGCTGCT
TTTGCTCTTTAAAATGGGACTAATCAAGGTTTCCCATTTA
TATTTATTAATTATTATTATTATTATTATTATTATTATTT
TGAGACAGAGTTTTGCTCTTGTTGCCAGGCTGGAGTGCAG
TGGTGTGATCTTGGCTCACCACAACCTCCACCTCCCGGGT
TCAAGCGATTCTCCTACCCCAGCCTCCTGAGTAGCTGAGA
TTACAGGTGCCCACCACCACACCTGGCTAATTTTGTGTTT
TCAGTAGAGACAGGGTTTCTCCATGTTGGTCAGGCTGGTC
TCGAACCCCCGACCTCAGGTGATCCGCCCGCCTCGGCCTC
CCAAAGTGCTGGGATTACAGGCACAAGCCACCATGCCCGG
CCCCTTTATATTTATTGAGCGGTAATGGGGCACGGGAGTT
CATGCAACGGGCTCCAGAGCAAGCCTGCTTGGGTCACATG
TGCAGCTCTGCTGCTCTCTAGTTTCTGGCCTTGGGAAAGT
TACTCAGCATTTTGTTGCCTCAGCCTCAGCATCTGAAAAA
TAGATGTGCTAAATACAACAGTATCCTTCTCATGGAGTTA
TTATGAGGATCAAATGAGTTTTCCCCTCCTACCTCCAGCC
CCCCATACACCCACTAGAGAGCTTAGGAAAGTGCCTGGTA
CAGAGAAATGCTACATAAATGTTAGCTATAACTATTTCTC
CTTTTCAAATTGTGCATTCTTTATTTAGCAACCTTAGTTG
ATTTTTTTTTTTTGGTCTAGGTGACAGCATTGTCTAACTA
TAGAAACCAACCTTATAGAGTCCTAAGCATATAATTAAAC
CTAATATATCACCATACTATTGTTCACTTCTTCTTTCCTT
CCTTCCTTCATTCCAGAAACACTTTCCAAGTGCCTACTAT
GTGAAAGGTACAGTATTAGATTAGGTACAGTAGTAAAGGT
AATTTAGAAGATAAATCTGGCCTTAGCATCTTATGGTCTA
AGGAGAATATGCACGTAAATGTTTAAATTTCAATTCAATG
TCAAGATAATATCATAATAGAAAGAGTCCAGAAGAAGCAG
CATCTAATTCTGCTTGATACTATCAGAACACCTTACCTGA
GGAAGTAACTGAGTCTTGAAGTATAAATAGGAGTTATTCT
AACAAATAAAAAATCCTTGAAATATTTGGGCAATTTTTTC
AGAATACATATTTTTTTAAGCTCACATACAACAATTACAA
AAAGTAACCATATATTAGTCATAAAGCATGTCTCAATACA
TTTTAAAGATTGAAGTCATATAGAAAGCACAATTCTATTA
AGCTAAAAATAAACTACTAAATCAGTCAATAATCCCTACT
CGACAGCCACTTAAAAATAACTTTCCATTTTATCAGTTGA
AATTAATAGAAGTTTAAATAGTGTTGACTACAAATATTAG
TATATAGATGTATGTATTTGATGTAAAAACATAGTTTTGG
AGATTGTTCTCTACAAATGATGTAGCATATTTCAGAAAGA
TAAGAGAATAATAAATTTCAACCAAAAATAATAACACTGA
GCTTTTAAAGTATATTTGAAAAAAAAGTACAGTTGAATAG
ATTTGAAGAGGAAATATAGAGCGGTATGTTATCTAAAAAG
TTCAGAAAATGGGCCAGGCGTGTGGCTCATGCCTGTAATC
CCAGCACTTTGGGAGGCCAAGGTGGGTGGATCACGAGGTC
AAGAGATCGAGACCATCCTGGCTAACATGGTGAAACTCCG
TCTCTACTAAAAACACAAAAAATTAGCTGGGCGTGGTGAC
GGGCACCTATAGTCCTAGCTACTCAGGAGGCTGAGGCAGG
AGAATGGCGTGAACTCGGGAGGTAGAGGTTGCAGTGAGCT
GAGATCATGCCACTGCACTCCAGCCTGGGCCACAGAGCGA
GATCCCGCCTCAAAAAAAAGTTCAAAAAATGGCCAGGTGT
GGTGGCTCACGCTTGTAATCCCAGCACTTTGGGAGGCCAA
GGCGGGCAAATCACTTGACATCAGGAGTTTGAGACCAGCC
TGGCTAACATGGTAAAACCCTGTCTCTACTAAAAATACAA
AAATGTACCTGGCATGGTGGCGGTGCTCGCATGTAGTCCT
AGGGAGGCTGAGGCTCGAGAATCGCTTGAACCCGGGATGG
AGGTTACAGTGAGCCGAGATCGTGCCACTGCACTCCAGCC
TGGGTAACACAGCGAGACTCCATCTCAAAATAAATAAACA
AATTTCAAAAGTTCAGAAAATATTTTATAATGTCAAAAAT
ATAACTTACACAGTATATGTATATATGTAAATATATACAA
ATAATTTACATCTCTATAAAATATTTCAAAATTATTTTAT
AAAGCAACTTCCCAGAAATTGAGTATTTAAATGCTATTTG
GATATGCAGAATAATAGGCAAAAAAGACCTCTTCAGAGGA
ATAAGTAGGGAATTTCATATAAAGGGGTGATAACTCAAGA
TATTTTAGCTTTGGATTAATTTACATTTCCCTACCCCATA
ATGATATGCCACCTTGGGGCTAGAAAGAAAGCAGACTAAA
TACCAGTTGAACAACTAAATTGATTGTTATATTGATATTC
CTTCTTCATAATGTTAACAGAAGGACAACTACTATTTATA
CGCAACTAGCATGGAGGAGAGACGTAATTAAACATAACTT
CAGATAATTTCTCCAAATTATACTTCTCTAACATTTTGAA
AAGTTTTTCAAACAGAAGTGATGTAAAACAGGTGAGCTTC
TTATTCTCAGTCTCCATGCTATAAGTAAGACTGAAATTCA
CCATAAGATTTTCTTGCAAAATGCTATAAATGACCTTGTA
TGTTCAAGTGTACCACTGAGGGGATACTGGCTGCTAGAAA
CAAACAACAAATAAAACGGAACTCAAAACACTTCAAGCAA
TAAAGCGTTTTTTGTTTGTTTTTAAATTTCACAAAATGAA
GTAAAGTCCCGAGGCAGGATGATTTCAGACTTGGTTAAGT
CAGATTCTTTCCGTATTTTGACTCTACATCACCAGCATGG
GACCTTCCCGGCCACAACACTGTCACATTTTTACATGCTT
GTGCTCAAAGGCAAAAATAGCATCAATCTCTTACTTTTCC
TTTCTTTAAGTAGCAAAAAAGCATTGCCAGCACCCTCACG
AAGAAATCTTTTTAGGTCACATCAGCTAGAGTTGGGTTAA
GTATATTTTAGAAGCCAATAATCACTGGCAGAGAGAATAA
AATAGACACAATCAACCCCCCAAAGAGCAGTAGTTCTCAA
ACTTGAGTGCACACCACAGTTACTTGGAGAGTTTATTAAA
AGAGATTTCTGAGCTCCACCCGCAAATCAGGAGGTATAGG
GTCGGGTCCATGAGTTTGTACTTCCAAAAAAGTTCCAGGT
ATTACTGATGCTGCTGGTCCTTCTACAACCCCCCGGAACT
GCCCAAAGGCACGTGGGAGCATCTTAGCAAAGGGGTGGGG
GAGGTGACTCAGGTAATCAACCGAAGTGCATCTGAGATCT
AACATTATTTTAAAATTACTTTTCAAGAATTCCTATTACA
TCAAATTAAAGATGTAACTGAGTGTCTTCTGAGTATTTTA
GAATTGCAAATTTTGATATTCTATCATCACTATGCTCCAC
CTCTCTGAAGCTATTACTAGGGCAAGGATATAGTGAGAAA
GTTTCTGTCACTGCTAAGCAACTGCATCCTTCAGTTTGCC
AATGCATCATTGTAGATGGAGCTATTAAACTACCATGTGG
CATGAAAATTGTTTGGCTAACTTTAAAAAGGAGAAAAAAA
TGGAAGTGGAGGTTAGAATTTTTCTAGCCCAGCAAGAACC
CACTTGGTAACCACTTCTAGATAAAAAGCCCAAAAATAAT
ATACTTCACTAGATGTTTCTTTAATTTTCCAAGGATTAAT
TTGAGAGTCAATTACCTATTTTAAGTGATTCACATCAATT
TTTTTTTTTAATTCACTAGGCTCTGAACCAATGCTTTTAA
TTGCATGATGGACCATTGTTCATTTCCACTTTTATAAGAA
CTAGGATGATTTTGACACATTAAAAAAATGTCCTGGAATG
AATTTGCTATTCTGCTTGGCAACATTTAGGAAGTAAATAC
TGCTACAAATCCTTTAGGTAGCTTTTAATTGTCCATGTCT
GTTAGTGAGAAGAGGGACAGTAAGAAAAATTCTAAGGTCA
AATTCACTCATCCTTTATGCCAAAAAAAGTATTTCTGAGT
TGATAGCTCTAAAATCTTTTTCTAAGTAGGGACAAGAACT
ACTAATAACAAACAGTGGAAAACATACTGAACTAAAACAC
AAAATATCTGAATTTTACAGGTCACTTGACTTCCCTGAGC
ATTGCTTTCCTTATCTGAACCATTAAAGGTTAGATTTGGT
GTTTGGGTTCCTTTTTATTTTTTTAACATCCCTTCCAGAT
ATAATCTAAAGGTGACAACTCCTTTCTCTGTCCTATCCAT
CTGTGATGATATGTATTAATAACAGTTAAATGCAAAATAA
TAGGATAAAAGGTTTAATTACAAAAAAAAAAAACCCCACA
AGAGGCCAGATAATTCTACTCTGGAAAAGTTGGCTGTAAT
ATCATGATGATGGCAGCAATTTAGAAAGCCACATTAACTT
TGTTACAGATACTTATTTGATGCCGATTTGAAGAATGACG
TCTTTATGCCATGATTCATTTTTAAAAATGAGTAAAATAC
GTTTTTCTCCATTAGACTTTACTCTCTGTACCTTGAAAAT
AAAAATACCTTTCCAGTGTCATGCATGAGCCACACTGACT
CTAAAATTAAACTAAACACCCATAGCACATAGGAAAAAAA
AAGCCAAATGACTATCTAGAAATGTAAGGGAATTTCAGTA
TCTACTCATTTACTTGAATCTAATCACTAAGATGAGGATG
TTATTTCACTCTTTCTAGAACAATAGTTTTCCAACTTGAA
TTTGCATCAGAATTACCAACAGGGCTAGTAAAAACAGATA
GCTGGACCCAGCTTCCAGAGTTGCCAAGTCAGTAGGACCA
TGTAGAGCCTGAAAATTTGCATTTTTAACAATTTCTCAGG
CTACACTGGCTGATGTTGCTGGTTCGGAACCACACTTTGA
GAACTACTGTTTCTAGAAGACTGGTAAAAATTGGTGGGTG
TAAGAAAGAGATTCATTTTAGATATATGTCTGGGAGTTGG
GGGCAAAGCAGACAAGTATTTAAAAAGCAAAAATGAGAGG
CACCTGAACTGTTATGCATTTACCAGAATTTTCTCTCATA
ACGTTGTAGCTTTCACTGTCCTCTTTCCTTTTTACTATTC
TAAATCAAAACATTACAAATGTACAAGCTGGAACTGATTA
TGCATAATAGCTGATGTTACTTCACTGATTAAAAAAAAAG
AAAGCAATAAACTTTGGCTCCCTCTGCAAGCTGCCCATAA
TAAAATGCAGAGGAAATATTTATTAATCAAGCAGAGACTG
AAAGACATTTCGTTAATGGTCTGCCTCATCACATCAGCTT
GAGTCACATTACACATCCTGTTAAGAAGAGATGATGCTTA
AAAATACAGAAAACTAAATGTGGCATTATCATTCATCCCA
ACTGGAAAATGTGATGGATTGTCCTTAATAGAGAGAAAGA
GTGGTAGTCTATTAGAGTGGTATGTCTCGCAAAGGACCGC
CAGGCTCCAAGAGCCAAGGATTCCAACCACTTTTTCCTTA
ATGAGGAATTTTTCCTTAATTTTTCCTTAAATTGTGTTTC
CCATAAACACAATTTAATCCTCTTGGAAAGCCTGAGGGCA
ATTTTATACTTGTACTTAATGTGGCATACACAGAAATCAT
TAAAATATAAAATAACTGGGCAGGGAGGTCCAATTTTCTT
CCAGGTGGCCATGCATCAGAATTGTGTTAGAATTTAACAT
GGATTTGATTGAATGATTCTCCCATTTACACATGGAGAGT
GGAACCCAGAGAATTGTTTAATCATGTATCCACTCAATAT
TCATTTATGGAGCACCTATGCTGGGCCAGAGGTACTGTGA
GTGGGGATGACAGGATGGGACAGATAGGACCCCTGTCCCC
ATGCAGTTTACAGGCTATATCAGTAATTAACAAGAACTAA
AACACTTGGCAAAGAGTAATGCTTCCATCAATGTTTGTTT
AAATTAAAGGAAAAAAACAAATCCCACAATGAAATAATCA
AACACAGTTGTCACAAGTGCAGGACACCATGAAAGCCCAT
GACACATATTTGGGAGAAGAGGTACTTCCATTTTTTTGAG
GGGGGGGATACATTAGCCTTAAAGTTCACAGAATATATGC
AATCTCAAAGTTAATAAATGGGTTTTACTGGTAAAATCTG
TCAGTAATTGAACTTATTTTATTTATTTATTTATTTATTT
ATTTTAGATGGAGTCTAGCTCTGTCACCCAGGCTGGAGTG
CAGTGGCGTGATCTCGGCTCACTGCAAGCTCTGCCTCCCA
GGTTCACGCCATTCTCCTGCCTCACCCTCCCGAGTAGCTG
GGACTACAGGCGCCCGCCACCACATCCAGCTAATTTTTTA
TATTTTTAGTAGAGATGGGGTTTCACCATGTTAGCCAGAA
TGCTGTTGATCTCCTGACCTCGTGATCCACCTGCCTCGGC
CTCCCAAAGTGCTGGGATTACAGGCGTGAGCCACCACACC
GGCAATTTGACCTATTAATACTAGAATACATTTTCTACAG
AAAAAGTTGTGGAAAATAGTGATATAAGGGTAGTACATTG
TAAAAATTACAGTACAACTGAAATGCTTTTTATTTACATT
CATAAAGAATAGAAAATGTAATTATAATAAGAAATAAAAG
AGAAAAATAAAACCATTTTTACATAAAATTGAATATAAAC
AGCAATAAATGAAATCAACTATATATCAATTTGATAAGCC
ACAGGAAAAAAATAATTATTTCAAATAATTTTTGGAAATA
GTTCTTTGACCCATTTTAGTGGGATGTATCAGTCTAAGGG
CAAAAAAAAAAAAAAGTTTCAAAGCATACCTTAAATTTAT
TAATGGGTTTGTTAGTAGTGATATTCTAATTTTGAGAAAA
TATTGTAGAAAACTAAAGAGATACGTGGATAATATTAGCC
ACCATGATGTTTTTTCTAAGGGAAAGGAGATACAAATATA
AAAAAAATAAACCAAGAAAAAGAACACTCATAATACTAAC
TTTCTTCCACTAAATTTTTTGTAATATTAAATTTGAATTG
AAAAACACAGTGTGAAGCAAAGATTATTAACGTAATTTCC
CTTAGAGTTTCTACTGAAAGGGTTTACAAACATTGACACA
GTAGCAACAAGCAAATTCAGTTCCCTGATCCTGGTTTCTA
AATACCATTCCTTACCAGAAACAACAAACAAGCAAAAAAC
AAACCAGTTAATACCAAGTCTAGGTTTGGTCAAGGTGAAC
TGGTGACAATTTGTTGTGCCAAAGACTAACTTAAATCAAA
CTATATCAAAGAATTCAAAAACTAGCTTCAAAAAGCATTC
ATGAGTTCACAATAAGAAAGAGGGAGAGAGAGAGGAAGAG
GAAAAGAAAGAGAGAGAGAAAGAGGGAGAGAGAGAATGAA
TGAGATGCCATCCAGCAAAGGAAGGCAGTAAGTCCACGAT
ATCATCTATCCTTGCCAAAATCTCTATCCTGGATCTAATA
AAGCATCCCATCCTGCACTGCCCAATATGGTAACCATTAG
CCACAGGTGACTATTTAGATTTATGTTTAGAATAACTTAA
GTTAAATAAGTTAGAATTTCTTTTCCTCTATCACCCTAGC
CCTCTTACATATGGCTGGTGGCACTGTATTGGGTAGCACC
AATAAGGAACAGCCATACTCACAGCAAGATCTGCTGGACA
GGGCTGCTCCAGACCTAACTTCCAAATTATATGGAAATCA
AGAAACCAAGTTAAATGACACTACGGGGAAACCGTATGAC
AAATTCAGAATGACAGAAAGCCATGGGACTTCTACTAGAC
TATTAGCATGAACTCTTCCAAAAGTAAATTGTGTTTGTGT
GTGTGTGTGTGTGTGTGTGTGTGTGTGGTGTTTGAACATC
TAAATATGTATATAAAATGCAATTATTATTTTATACTACA
AAGATGTAAGACATGTAACAACTAAATGTAAAGCGAGAAT
CTTGACTGAATACTGAATTAGGAGGAAATCTGGAGAAATC
TGAGCATAGAACGGATATTAGATGACTATCCCCACACCGA
CTCCGTAGAAGCAGAAGTCACTCTTGTGTTTATGAAAGGC
CCGCAAGGGAAAGAGCCCTACTTTTTGCAAGAGAGGGGAG
GGGCTTGCGGGAAATGAATGGGAGAGAGATGAAGCGGAGT
GCTGAGAAGAGGGAAAGATTTACCATAACTAGAAAGGAAA
AGTAGTTCTTCCAGTTCCTCACTGAAAGATTCTCCCCGGG
CCTGAAAGCTTGAAAGGATGAGTAACTCCTCCCTTTTCAG
GCCCAGTCCCAAGGCGCAAGGCCACTTGTGTCAGCAGCGT
GGTCAGCAAGAGAGCAGAAGCAGGAGAGCCGGCCGGAAGA
CACCTACCCTGGCTGGAAGACACGTACCCCTGAAGATGGA
GAAGGAGGCCGTCAGGGCACTATGCAGCAGTCACGTCAGA
CTGGGACATTTCCTGTTTAGAGAGGACTGTAAAACCCCTG
TCCCGTCCTCATTTGAGGCTGACGCCATTTCAGGCCTCAG
CCCGCCTGCACCCAGGCGCTCATTAAAACGGCATGTTGCG
GCCGGGCGCGGTGGATCACGCCTGTAATCCCAGCACTTTG
GGAGGCCGAGATGGGTGGATCGCGAGGTCAGGAGATCGAG
ACCATCCTGGCTCGATCTAACATGATGAAACCCCGTCTCT
ACTGAAAATACAAAAAAAAATTAGCCGGGCGAGGGGGCGG
TGCCTGTAGTCCCAGCTACTCGGGAGGCTGAGGCAGGAGA
ATGGCGGGAACCCGGGAGGCGGAGCTTGCAGTGAGCTGAG
ATCGCACCATTGCACTCCAGCCTGGGTGAGAGAGGAGAGT
CAATCTCAAAAAAAAAAAAAAAAACCAGCATGTTTCTCCA
CACTGCCTTATGTTGTCTGCTGGCATTGGCGTGCTCTCGG
GTTCGAGCCGAGAACCTTATATTCACCACTTCTGGGATGC
CTCTTCTACCTTTTTGCAACTCTCTTTTGAGGGAATAATG
GCACTGTGTTTACCTAGGGAGAAAGGATCCTAAACTCAGG
CTCCCAGGTTTGGCAGACTCTTGTGGAAAAAACCTGAATA
ATGATTGAGAGGTGGTCAAACAATTCCACTGGCCTATTTC
TGGGAGTCACTGTGGGAGCTGCATGGAAGCTGAGCTAAAA
CTCACTGACTGACGTTGCAACTTAAATGTGAATTTCAGGT
CACATAAAGATGGTCCAACACAAGAATGTCCACCTGCATA
TTCCACATGAAATGCCCAAAGTGGACACCCCATTCCTTTT
CAATGGTCCATAAAATACATAAGCACCCTTTCCTAAACAT
GAAGTCAGTTTTTGGAAAATCAGAGGGCAGTAGAAATCAG
TTTCACCATCTGAAGGAGACTCAACAATGGTAATCATCTA
CATTTTCTGTTTTAATTGACTTTTACATAAAATTATGTGT
GTGTATTTGTTTTTGCATGATTGAAACCGCCTTCACAAAA
GTTATATTAGCAAGAAAATTATAACAGTAAGCTAAGCTAA
AGCAACCTACACCTTGCCTTTCCCTTAATTATTCCAGGGC
TATTGGGCCAAGCTAACTTCGGAAAACATTTAGGCTACAG
TTTACATGATAATAGGCCTTACCCAAAACTCAACCACTTT
TGTAAAGCTAATAGGAGGTCATCAGCCTGAGTTCTGCTAA
GGTGCAGACATTATTCCAGGGGTTATAAGACATGCAACTT
CCCCAATTACTCTTGCAAACAACACCACTATTGAGAATTG
GCCTTTTGAGATATCTTTCCAGGTTTTTGCGTGTCTGACA
CTCATGGCTACGGCTGGACCAACAACCCCACTCCTGTGGC
CCAACCCAGAAGTGATCTGGCCTGCAGGAGGACAGCTTCA
GCCCCCTATGATTTCATCTTTGCCCAACCAATCAGCAGCA
AGCACCTGTTACCTGGCCACCCCCACCCTTTCCCCGAAAC
TGCCCTTGAAAAACCCCTAACCAAAGAGCTTTGAGCAAGA
TGATCTCAGTGGGAACTCCATCTCCCAAGTGGTGTGGCCG
GCCTCAGGTCTATTAAACTCTCTACTACAATGCCAGTGGC
CTTTTTTTATTATTTTTTTAGAGACGGAGTTGCCCAGGCT
GGAGTACAATGGCGGGATGTGGGCTCACTGCAACCTCTGC
CTCCTGGGTTCAAGCAATTCTCCTGCCTCAGCCACCCGAC
CAGTGGCCTTTCTTTATGCAGTGGCAGGACGAACCCCTTG
GGTGGCTACATGATAATGTCAAAAAAAAAACTAGTTTGTT
TTTCTAAAGAAAGACATATTTGAAGAATGAGAAAACTTGT
TGACTGAGGACAATAAAAAAAGACAAACAGAGAGTGTTAC
AAACAATATATGAGTCTTTTTAAGGGGAAATAAAATGTCA
AATAAGAGCTATCGTCCACCAAATCCCTTCACTAGCCAGT
AAGTGAAGATGTTTCAAGTGGGTGAGCTCAGATGGTGGAG
GAAAGATAAGTTTTGTTCAATTAAAAAACATGTATAGACA
GTCTGCAGTGTCAGATACTGTGCTAAGCTCCTCATTACTT
TAGGAGCTTGATAAAAATACTGATTTCAAGGCCCAGCTCC
CAGAGATTCTGACTGAGCCTTTTTCTAAGGTGGGGTCCAG
GAATCCTCATCTTTGAACATCAGTCTTCACCCCCTCCACA
AGTAATCACAGTGGAGACTTTTATTGGATGGCACCTTGGG
AAAACCTGCTCTAGTGTTTTGGAGGTAAGGGGAGATGTTC
GTGGCGTAGAGGGGAGTGTCACCCTGGAGCACTCTCCTGC
CTTGTGTGGCCACAGCACAGTCCCACAGTGAGGTGCCACG
CGGAACACTGTGCACCAATCTTGAGCTACAGTCGCAAAGC
TCCTAGGTAGCACCCAGGAAAGGCCAGGTGACGGCACAAC
AAAACCATCTGGAAACTTGGAGATGGCTATCGTCTCTTTC
ATAGAGAACAAAGAAGATTATGTGTTTTGTTCCCACCTTG
ATTTCATTTTCAGTTCTTCCAGAGACTGCCTTAGTTCAGC
TCAAGTGCATTTGTGATTTCACATGTAAAAAAATTACAAA
TGAGAATCATATTATTCTTGCTTAGTGTTCACAATGCTTT
GGCATCCAGGCTCTGTTCCCCTTCCTTTGCCTTAAAAAAT
GTATAATTTTCATATGTCAGAGCTAGAAGGGCACCAAAGA
AGCCATGAAGATGAGCTTTCTGTTAATCTGTTGGTGGCTT
GCATCATCATTGAATGATGCCTACTGAAGCAAAGGCAAAA
TTATATTATAAAGCTAACTCTTAAACAATGTGCATTACAT
TCAGCTGTTGTGGCCACCTTAGCTGAGGAAGATATTTCTA
AGGGATGTAAGGACGTATGGTCCCTGAAGACTCTGTTCAG
GCATCGTGTCTTCAGGAAGTTCATCCTTATTCTTTCCTAC
TCCTTCCTCTCTCCCCTCACCTCTGGGATCTATGTTGTTT
AATGTTGTAATATCAAAAACTGTATTTTATTGGTATTTCT
TTTTCCTTTTCTTTCTTTCCTGCTGTGAGCTCCTTGAGGG
AAATGTATGTTTCCCAGGTCTTTGCATTTCTAAGGCTTCA
ATCAGAAAGTGACATAAAGTCCACATTAAACAACTTTAAT
GAATTATAACCAAATTAAAAACACTGAACCTATTATTGAT
TTAAGATATGTAGAATGTTACTGATATCTTTATTTATTGT
GTTCCTTTTATTATTGTTTTAGGAAATATAAATATGTAAG
AGCTTACCTGTGGTGTTTTATGACTTTGAGCTCCCACATT
TTATATTAATTATCAGATCCTGAATGTTCAACTGCCACAA
CTTCCGACACAGGCCAACTCAGGCTGTCCCAGCAGGCTGC
TGAACGCCAGTCACATTAAGCTTAATTTGGGATGCAGTAT
GTGCTGGAGCTGGCACACACCTTCTCAAAAGAGCTGGTTC
TTAAATTTTCAGGAATTATGTGAGAAGCTGTTAAACAACT
GATAGCTCAAAACTGGCAATGGCAGGAGTATCCATACCAC
AGCAACTGGCAAATACTACAAATCATATCACTGCTTCTAA
TGGGTTGCAAAGGTGTGTGCTTATATGCTATTCAAAAGGA
AATTGAACGCGATCACGTGAAAAGATCGTATGCATAAACA
CAAAGAAATTAGGGAATAATGGCTGGGCACCATGGCTCAC
GCCTGTATTCCCAGCACTTTAGAAGACCGAAGTGGGCAGA
TCACCTGAGGTTGGGAGTTCAAGGTTAGCCTGGCCAACAT
GGCGAAACCCCATCTCTACAAAAAATACAAAAATTAGCCG
GGCAAGGTGGCGCGTGCCTGTAAGGCCAGACTACTTGGGA
GAATCACCTGAACCTGGGTGGTGGAGGTTGCAGTGAGCTG
AGATCATGCCACTGCACACTCCAGCCTGGGTAACAGAGCA
AGACTCCATCTCAAAAAAAAAAAAAAAAAGAAAAGAAATT
AGGGAATAACAAGCTAAATTATAATCAATCCCTAAATTTG
ATATAATCAAGAACCAAAAGTTATAACACAGATAATAGGA
GATACAGGTGTCAGAAATGGGAGATGTCACAGTCAATGGA
AATTATGGGGGAATCTTCAGTGAGGAGTTGGAAAGGATGC
AGGAAAGAGAGGAGAGGAATGTTTTCAGGATCAGGAACCA
GCTGAACACAGTTGGACACATGGAGCCAAGAACCTCCCAT
GTGTATAGGGGAGAGTAAAGAGGGCAACACGAATGCCACA
CAGCACACAGCATGCAGGGAGAGTCCAGTGCACACACACC
TGGCTTCTGTAGAACCTGGTTACTGGAAGTACCACATCTG
TTGTCTTGGTCCAGTTGTAGCAGAGCCATGGATACGTAAG
AGTTTGAGAATTAAGGTGATTGCATAGGCGGTGCCTCCTC
TATTTCACCTGTCTTGCTTATTGTCTGTATCCCCTGTTTA
ATCCTCATCTCGACCCTTTCCACTTATGATTAGAAGTTCT
CTTCAAAAATATTTCTTTAAAAGCTTTGGTGGCTATTTCC
ATTTTTTGCTATGTTCATTTTTGTTAACAGCTTTCCATGT
TTTTCCTCATAATATATGCTTTTTTTAAAAAAATAACAAA
TCCCCATAATCCAGATTAAAGCTAAACAAACGCACCAGGC
ATTAAGCAAATTACAAAGTCCAGGCTTTTTTCTGTAATAC
ATGATACAAAACAATCAGTAACACTCAACTCCAGGACCAA
AGAGAAGGGAGACATTATAAAAAAATTAAAATGTCTCAAA
ATTCTGTCTCTACAGATTGGCCTTTTCTGGACATTTCATA
TAAATGAAACCATACAATATGTGTCTGGCTTCTTTTACTT
AGTAGATTTTTTTTTTTAGTTCATCTATTTTATAGCATGT
GTCAATAGACTGTTCCCTTCCTTATTCACACCAATCTTCC
TCCTTCCTTGCTCTCTCCCTTCCTTCTTCTCTCTCTTTCC
TTCCTTTCTTCCTCTCTTCCTGCTTCCATTTTCTTCCTCC
CACTCTCCTTTCCCCCCCACCTTTCCTTCTTTCCTTCCTT
CCTTCTTTCCTCCCTCCCTCCCTTCTTTCTTCCCTCCCTC
CCTTCCTTCTTCCTTCCTTTCTTCCTTCCTTCCTTTTTTC
CTTCCTTCCTTCCTTCTATTCTTCCTCTATTTCTCTCTTT
CCCAGATAGCGTTCCATTGTATGAATGTACTACATTTTAT
TTATCCATTTACTAGTTGTGACACACGTTAGGGTTGTTTC
CACTTTAGAAATAACTGTGAAGAATGCTTCAGCCAACATT
AATGTGTCATTATTTGGATAGAAATATGTTTTTATTTCCT
TCGGGTAATAGTGGATATTTGGAAGTGGAATCGTTGGATC
AAATGGTCAACTTAGGTTGACGCTTTTAAGAAACTGCCAA
ACCATTCTCTAAAATGTCTGCACCATTTCATATTCCCATC
AGCAAGTGTGAGGGGGTCTTAATTCACATCCTAGCCAACA
CTCCTTATTGTATTTTTTTATTATTATTATAACCATTGTT
CTGAGTGTTTAGTAGTATCTCACTGTGGTTTTGATTTGCA
TTTCCCTAAAGACGATTGATGTTCATCGTCTTTTCATGCA
TTTATGCCATGCTTTCTAATAAAGCATTTATTTCAAAATA
CATTCATTTGATTATTCTCAACTAATCTTTTCTTGTCACT
ATAAATCCCCAACTTAGAAAAAACTCTTCTTCTGATCTTA
GGACTATTGTCTCAGTGTCTATAATCATCACCTTGGTGTC
AGCCTGCATGGATTCTTTTAGAGAATGGCACCCAATAATT
GTCCTGTTTCTGTGTGCTACCCCTTTATGTGAACAGTCCT
GCAGAGGAAGAGCCTGCTGCATGTTCCTGCTGACCCTCCA
GACCTGCTCTTCTCTCTTTTCTCCCCTAATCTGTGCTCTG
GAGGCCGACTTTGTACCACGATCCCTCATGTCTGACTTCA
GATGGAGACATGAGCAGGAAGACAGCAGCATTGAAGAGCA
TTCTTCACTGTGGGCTGCAGTTTGGAAGTAGCCACTGCCT
TTCCCTGCCTTGCCTTTAGTTCTGGCCAAGCCCAAGCAGA
CCCTTTCCAGGGGCTGAATACCCTTGAAAGCTCCTACCAA
GAGCTCCCTGCTCTCATACCTTCAGGGTTAGAGATGGTAA
GGGCTGTTTTGGGTGAGTGGTCCCTTATTCTTCTCCACCC
ACTAACAGGTCCCTTATGCTTGTCAACCCTTCTGGAGAGA
GCTTCTTTTTAATTATTTATTGATTTAAATAGATTTAAAT
AGAATAGAGATAGCATCTTGCTTTGTTGCCCAGGCTGGTC
TTGAACTCCTGGACTCAAGTGATGCTCCTGCCTTGGCCTG
CTGAGTAGGCAGGAATACGGGCAAGTGCCACCATGCCTGG
CTAATTCTGAAATTTTTTGTAGAGACAGGGTCTTCCTACT
TCTTATGTGACCTAGGCTGGTCTTGAACTCCTGAGCTCAA
GCAATCCTCCTGCCTTGGCCTCTCAAAGTGCCGAGATTAC
AGGTATGAGCCACCATGCCCAGCCTGGACAGAGCATCTTT
AACTCTCATTTTTCAAGTGTATCTTCTTTTTGCTGGGACT
GTGATTGATACAGGGGATAACCAAAACTCCTTTGTGAAAC
CTAAGACCAGCACTTTTACGCATAAAACAAAGGGTTAGTG
CTAATTATTAACTTAAAGTGGTTTCTTCAGACATATTTGA
CACAGTGTTACCCACCAGTGTCTGTTCACCTCTGATCTTG
TAGCACCTTGGGCTTTTCAGGAGGACTTGTCACCATCTAC
CTTGCTTTGTACTCACTTGGAGTAGGAGACAGTTCCCACC
ACCTTCACCCCAAACAGCACAAAAATGTAAAAGCTTTTTT
CAGTTTCCTTAAAGTCATCTGAGCAGCTCTCCCTAACCCA
GAGGAGGGCAATGACTCTAAAAGCCTGTCCATGCAGGCGT
TTTTTAGTAGATGTTCTTTATTCAGATTGGAGTTATGAAT
TGCTAACTCTCTAAATTCTCTGATTTGGAGAATGAGATGA
GGAGTGAGGGGAAGAAAGGAATAAAGACTCATGTAAAGCT
TCCTAAGAAGGCCAGCCCAGGAGGAAACAGCCATGAGGCA
GTTCAAATCTGCCTAGCCAAGCCAGGGACAAGGAGCTGGT
AATCCCCAAGTGCTGTAACTGTCACAAATGCCACACTCAA
ATGCAGATCCCTGGGCCACTGCAGACTCACTGCATTAGTC
CATTCTCACACTGCTATGAAGAAACACCTGAGACTGAGTA
ATTTATAAAGGAAAGAGGTTTAATTGATTTATGATTCTGC
ATTGCTGGGGAGGCCTCAGGAAACTTACAGTCATGGTGGA
AGACAAAGGAGAAGAAGGCACCTTCCTCAGAGGGTGGCAG
GACGGAGTGAGTGTCAAGCTAAGGGGGAAAAGTCTCTTAC
GAACCATCAAATCTTTTGAAAACTTACTCACGATCACAAG
AACAGCATGGGGGTAACCACCCCCATGATTCAATTACCTC
CCATAGGCTACCTCACACATGTGGGAATTATGGGAACTAT
AATTCAAGATGAGATTTGGGTGGGGATATAGACTAACCAT
ATCATTAAGCCCCTGGTCCCTGGGAAATCTCATGCCCCAC
ATTTCAAAACCAATCATGCCTTCCCAACAGTCCCCCAACG
TCTTAACCCATTTCAGCATTAACTCAAAAGCCCACCATCC
AAAGTCTCACCTGAGATAAGGCAGGTCCCTTCCACTTATG
AGCCCGTACAATCAAAAGCAGGTTAGTTACTTCCTAGACA
CTGTGGGGGTACAGGCATTGAGTAAAGACAGCTGTTCCAA
ATGGGAGAAATTGGCCAAAACAAAGGGGCTACAGGTCCCA
TGTAAGTCCAAAATCCAGTGGGGCAGTCAAATCTTAAAGC
TCCAAAATGATCTCCTTTGACTCCATGTCTCACATCTAGG
TCACACAGATGCAAGAGGTGAGTTCCCATGGTCTTGGGCA
GCTCCACTCCTGTGGCTTTGCAGGGTACAGCCTCCCTCCT
GGCTGCTTTCATGCGCTGGCACTGAGTGCCTGCAGCTTTT
CCAGGTGCACCGTGCAAGCTGTCAGCGGATCTACCATTCT
GAGGTCTGAAGGATGGTGGCCTTCTCACAGCTCCACTACG
CACTGCCCCAGTAGGGACTCTGTGTGGGGGCTCTGAACCT
ACATTTCCCTTTTGCACTACCCTAGCAGGGCTTCTCCATG
AGAGCCCTGCCCCTGCCGTAGACTTCTGCCTGGACTTCCA
GGCATTTCCATACACCTTCTGAAATCTAGGAAGAGGTTCC
AAAACCTCAATTATTGACTTCTGTGGACTCTCAGGCTCAA
CACCATGTGGAAGCTGCCAAGAATTGAGGCTTTAACCCTC
TAAAGCAATGGATTGAGCTCTATGTCAACCCCTTTCAGCC
ATGGCTGGAGTGGCTGGGATGAAGGACAAGTCCCTGGGCT
GCAGATAGCATGGGGATCCTGGGCCTGGCCCACGAAACCA
CTTTTTCCTCCTAGGCCCCCAGGCCTGTGATGGGAGGGGC
TGCCATGAAGACCTCAGACATGCCCTGGAGACATTTTCCC
CATTATCTTGGTGATTAACATTCAGTTCCTCATTACTTAT
GAAAATTTCTGCAGCCAGCTTGAATTTCTCCTCAGAAAAT
GGGATTTTCTTTTCTATTGCATTGTCAGGCTGCAAACTCA
AAAGCAAGTTAGTTACTTCCTAGATACAATGGGGGTACAG
GCATTGGGTAAATACAGCCATTCCAAATGGGAGAAATTGG
CCAAAACAAAGGGGCTACAGGTCCCATGCAAGTCCAAAAT
CCAGTGGGGCAGTCAAATCTTAAAGCTCCAAAATGATCTC
CTTGACTCCATGTCTCACATCTAGGTCACACAGATGCAAG
AGGTGAGTTCCCATGGTCTTGGGCAGCTCCACCCTGTGGC
TTTGCAGGGTACAGCCTCCTCCTGGCTGCTTTCATGCGCT
GGCACTGAGTGCCTGCAGCTTTTCCAGGTGCACCGTGCAA
GCTGTCAGCGGATCTACCATTCTGGGGTCTGGAGGATGGT
GGCCTCTTCTCACAGCTCCACTAGGCAGTGCCCCAGTAGG
GACTCTGTGTGGGGCTCTGAACCCACATTTCCCTTTTGCA
CTACCCTAGCAGGGCTTCTCCATGAGAGCCCTGCCCCTGC
AGCAAACTTCTGCCTGGACATCCAGGCATTTCCATACATC
TTCTGAAATCTAGGAAGAGGTTCCAAAACCTCAATTATTG
ACTTCTGTGGACTCTCAGGCTCAACACCATGTGGAAGCTG
CCAAGAATTGAGGCTTTAACCCTCTAAAGCAATGGATTGA
GCTCTATGTCAACCCCTTTCAGCCATGGCTGGAGTGGCTG
GGATGAAGGACAAGTCCCTGGGCTGCAGATAGCATGGGGA
TCCTGGGCCTGGCCCACGAAACCACTTTTTCCTCCTAGGC
CCCCAGGCCTGTGATGGGAGGGGCTGCCATGAAGACCTCA
GACATGCCCTGGAGACATTTTCCCCATTATCTTGGTGATT
AACATTCAGTTCCTCATTACTTATGAAAATTTCTGCAGCC
AGCTTGAATTTCTCCTCAGAAAATGGGATTTTCTTTTCTA
TTGCATTGTCAGGCTGCAAACTTTCCAAACTTTTATGCTC
TACTTCCATTATAAAACTGTATGCTTTTTACAACACCCAA
GTCATCTCTCAAATGGTTTGCTACTTAGAAATTTCTTCAG
CCGGGCGCAGTGGCTCAAGCCTGTAATCCCAGCACTTTGG
GAGGCCGAGATGGGCGGATCACGAGGTCAGGAGATTGAGA
CCATCCTGGCTAACATGGTGAAACCCTGTCTCTACTAAAA
AATACATAAAACTGGCCGGGCAAGGTGGCAGGCACCTGTA
GTCCCAGCTACTCGGGAGGCTGAGGCAGGAGAATGGTGTA
AACCTGGGAGGCGGAGCTTGCAGTGAGCTGAGATCCGGCC
ACTGCACTCCAGCCCGGGTGACAGAGCAAGACTCTGTTTC
AAACAAAAAAAAAAAGAAATTTCTTCTGCCAGATACCCTA
AATCGTCTCTCTCAAGTTCAAAGTTCCACAAATATCTAAG
GCAGGAGCACAATGCTGCCATTCTCTTTGCTAAAACATAG
CAAGGGTCATCTTTGCTCTAGTTCCCAACAAGTTCCTCAT
CTCCATGTGAGACCACCTCAGCCTGCATCTAATTGTTCCT
ATCACTATCAGAGCCATTCAACAAATCTCTAGGGAGTTCC
AAATTTTCTCACATTTTACTGTCTTCTTCTGAGCCCTCCA
GACTATTCCAACCTCGGCCTGTTACCCAGTTCCAAAGCCA
TTTTCACGTGTTTGTATGTCATTTCAGCAACACCCCATTC
TACTGGTCAATTTACTGTATTAGTCCATTTTCGTGCTGCT
GATAAAGACATACCCAAGACTGGGCAATTTACAAAAGAAA
AAGTTTTAATTGGACGTACAGTTCCATGTGGCTAGGGAAG
CCTTACAATCACGGCAGAAGGCACAGAGGAGCAAGTCATG
TCTTACATGGATGGCGGCAGGCAAAGAGAGAGAGTTTGTG
CAGGGGAACTCCTCTTCCTAAAACCATCAGATCTCACAAG
ACTTGTTCACTTTCACAAGAACAGCACAGGAAAGACTTGC
CCCTCGTGATTCATTCACCTCCCACCAGGTCCCTCTCACA
ACACGTGGGAATTCAAGACGAGATTTGGGTGGAGACACAG
CCAAACCATATCAGAGAGCAAGGAGGGATGTACCTTTAAT
AGAATTAAACCACTTATTTATGTGAAATACTACCACTATT
ACGGTCTGAATGTTCGTGTCCCCCTCCCAGAAATTCATAT
GCTGAAATGTAATCACCACTGTATTAAGAGGTGGGGGCTT
CAAGAGCTGATGAGATCATGAGGGCAAAGCCTCATGAACG
AGATTAGTGTCCTTATAAAGGAGGCCTGAGGGAGGCTGTC
CTTCCTGCTATGAGAAAATACAGCGAGAAGGAAACATCTG
TGAACCAGAGGATGAAACCTCGCCGGCGACTAAACCTGCC
AGCACCTTGATCTTACACTCTTCAGTCTCCAGAACTCGGG
AAAATACATTTTTATTGTTTATAAGCCACTCAGTCTATGA
TATTTTGTTATAGCCGCCTGAGTGGACTAAGGCAGTACTG
TAAAGATTTTACTAGATTTTATAGTAAAAATCTAGCTTTT
CTAGTTTGTTCTTCACATATATATATGAGCATTAACAAAC
AGAGTACTTCTGGAAGCTGAACAACAGTGTCTCCTGTTAA
AAAAAATTCAAATCCTCATCCAAATTGACATACATGTGCT
GGCGCATATGTTGTTTATTTCTCTGCTGTTTATACCAAAC
TTCTCCTGCAAACGCGTCCATCACACACACATGGGGACAT
GCACAGGCACACACTTCCAAAAACACTGTAGGTAAGACTC
ACTACTACTATTCACAGAGCTTCACAGCGACGTTGGGCCA
AACACCTGATCCATTATTACTTCTTGCAGTTCACGGAAGC
AGCTTTGTGAACCTATATAAAGACTCCCCCTTCCTTGGGA
AGCCATAAATGCAATGTTTCACCGAGCAGCATGGAGGCAG
GGTGTTAACCCGCTGTGTGACTGATTTCAAAGAGCCAGCA
CTCCTCAGCAGAAGCCTAATCATCTCTGTGGATGTGCTGT
CCTGGGTCTGCTTCGAGAAGTGCTGTTTATCTGGCTATAT
TTTCAAGACAGCATGGAGGGATGCTAAACTTGGTATTTGA
AATCTGTTTTTCCTCACGGCAGCAACAAGCCTACAGCACA
GTGCTAACAGCCAGCTAGCCAACCCCACAGCTGCCTGTTG
GGCAAAGGAACCCTGGAACGTGTTGAGGTTGCAGGAACAC
AGGGAAGATCATTTCTCCTCTTCATTTTCTTGCTGCCTTT
TCTTTCTTAAAATCTTAACCTCCCAAAGGAACAACTGATG
TGAGTCAGTACGTGTTGGCAGGGCAGGATGGTGTGTGTGT
GTGTGTGTGTTCATTCTTCCTCCCTGTTCCTGCTTTCCCA
CCTCAGCCTTGGGTGTCATTGATGAAACTTTTTTTTTTTT
TTCAATGTTTTGAGACGGAATCTCGCCCTGTCACCCGGGC
TAAAATGCAGTGGCGTGACCTTGGCTCACTTCCATCTCTG
CCTCCCAGGGTCAAGCGATTCTCCTGCCTCAGCCTCCCAA
GTCGCTGGGATTACAGCTGCCTGCCACCATGCCTGGCTAG
TTTTTTTGTATTTTTAGTAGAGACGGGGTTTCACCATATT
TGTCCAGGCTGGTCTCGACCTCCTGACCTCGTGATTTTCC
CACTTCAGGCACCCAAAGCGCTGAGATTACAGAAATGTTT
TATATACCTATTTGCTCCAGGCAGAGTTTGAAGGCAGACA
CTTACATCAGTTAAAGATCCATAAAAGCCAGTGAGGTGAC
ATGAACAAAAGCATTCCTACCAGCACTGGAAGTATTCAAG
CCAGATTTCAAACATGAGATTTCCACTTTAGGATCAAGGT
TGGATCAGATGACCTTGAAGATCTCCCGCCATTTAAAAAT
TCTATGGGCCACATGTGATGATTCACGTCTGTAATCCCAG
CACTTTGGGAGACTGAGGCGGGAAGATTACCTGAGGTCAG
GATTTCAAAGCCAGCCTGGCCAAGGCTATGGCACACACCT
GTGATCCCAGCTACTTTGAAGGCAGAGGCACGAGAATCAC
TTGAACGTGGGAGGTGTAGGTTGCAGTGAGCTGAGATCAT
GCCCCTGAATTTTAGCCTGGGTGACAGAGTGAGACTCTAA
AATAAACAAACAAAGAAATGAATAAAATAATAAATACAAA
AATAAATATTCTATGATGCCATGATCTTACTCCCAGTTTA
ACGAACCGTTCTGATGGTGATTTTTAGAGTGAAACTCATA
GTTTCCTTGAATATCTTCCTACTTTGCATATTTCTCAAGA
TGCTTTTTCCATTTTGAGGGAGATACAAAATACTTCTCAC
TGAAAGTTCTCCTTTAAGGGGAGAAGCAATAGCATCTGAA
TCTCAAAGTTTGGAAAAAATAAACCGTTTTTTATCTCCTG
GCTGAAGGCAAAGTGAAGAAGTAACCACAGGTCAGCTCTG
CAGAGAGTGAGGGTGGCAGATGGGAAGGGGAAGGAAGGAA
AAGCAAACACAGTCAGCCCTCCCTCCACACTGGCATCCAT
GCATCCATGGATTCAACCAAAGACCAAAATATCCCCGAAA
TAAGAAATAAAATTAAATGACAGTACAATGAAAACAAAAC
AATACAATCTAATAAGACAATAGAACACAACAACTATTTC
AATAACATTTACATTGTAAGAGGTATTATAGGTAATCTAG
AGATGATTTAAAGTATATGGCAGTATATGCATAGGTTATA
TGCAATTACTATGCCTATTTTATTTTTATATAAGAGACTT
GAGCATCTCCAGATTTCGGTATCTGAGGGAGTCCTGGAAC
CAATTCCCTGCAGATTCTGAGAAACAATGCTATGCTCTGG
GCAGAAGTACTTCCAGAAGAGTCACATGATTGTTCCCTTA
TCCTTGCTCAACAAAATGCCAGCATCAGAAGAAACAACGG
AAAAACCCGATTCCTGCACAAGAGCTGACCTCTGACTATA
AAAGATTTAGGGACAAGATTCCCAACCTACTCTATATGGC
AAAGGAAGAAAATAAAATATTATCTTATTTCTCCCCAGAG
GTCACTCATTGCTTTTCTTCTACAAAACATGCTTGTCTTA
GTTCATTCAGCTGCTACAACAAAATACCATAGACTGACTG
TCTTATAAACAACAGGAATGTATTGCTCACAGTTCTGGAG
GCTGGGAAGTCCAAGACAGTGGATTTACTGTCTGCTGAGG
ACCCACTTTCTGGTTCACAGAAGATGCTTTCTTGCTGTGT
GGGCACGAATCTCATTCATGAGGGCTCTACCTTCATGACC
TAATCATCTCCCCAAGCCCCAGTCTCCTAATACCATCATA
CCAGGGGTGAGGATTTCAACATGTGAATTTTGGGAACATA
GAAACACTGGGATCATAGCAATGCTCTTTTTATTTTGCTT
TACTGATAGCTAAGGTTTGCCATGCTGTGTGCACATTTAT
TTCACACTTGAAGCATCCCTGGCATTTATAATAATCACCT
CCAGCCTGTCACATGAAATTAATAATACACACACACACAC
ACAGACTCCATTTTTCACTTAAGGCCATCTTCCAGAAAGA
AATTACTCTCTGACTAGTCAGAGAAAGGTGTAGAGATTAT
TATAAAAATCAGGAGAGGCAGTGAATCATATGAAGAAATT
CAGTGTCCCAAGTTCTTTTCCTCCCACACTGATTTGTGGC
CAGCGTGATCCTTCCTTATGCACTGTACTGTGGCCCTAGG
GGATCAGGATGGGTGAGTCCAGGGGAACAAAGCAGTAACA
TGCAAGTAGCAGCCGGAGGAGGACCCCAATGTCCAAGGTC
AGGGGCTCTGAAATGAAAGAAAAGGCCAGCAAAAGCCAGG
ACTGTGCCCCGAGAAGGTGAAGTGATTAGAAAACTCTGGA
AAACGAATCTGCTGTTGGGTTAGGGTGTCTCTCCGAATGT
CGGGAAAACGGGCCAGAGGTCATTAAAATATTGCAGGTGC
GAAATAATTAGAACCTAGCCTTGGGCAGTTATTACAGGTG
CTAAAATCTGAAAACTCAAACTGAGGTAAAGTTGGCAGAG
CTGGGAGACATCCTGGATGACAAGGGCAAAAAGAGAGAAA
CGACAGACAATTCAGGGTCACCGGCTGGTTTTCACTGTCA
GTGATGGCAGACATGGGAGGGGAGGCCGTCTAACAAATGA
TCACGTCTAGGGGTTATGTAGTCAACAGTGACAGCAACTT
GCAAAAAAAAAATACTGTTCCAAGAGCCACTTTTTTTAAA
AAAAGAATGTCATGCAGACATGAAAAAGAATATCAAAATA
AAATTGAGAAAAGGGATTGCATTACTAACTCACTATTCTC
AGGATAAACTGAAAAAGGCAAATTTCATGCTTAGTAATGA
AAACAAAATAAACACTTTCAATTGGTTAATATTGCAATAC
AATCATTTTGATTACGTGTCTTTATTTATTATTTTTTGAG
TCAGGGTCTCACTGTGTTGCCCAGGCTGAGGTGCAGTGGC
AACCTCTGTCTTCCAGTCCAAGCAATTCTCCCACCACAGC
TTCCTAAGTAGCTGGGATGACAGGTGCGTACCCCCATGCC
CAGCTAAGTTTTGTATTTTTTGGTAGATATGGGTTTCACC
ATGTTGGCCAGGCTGGTGAACTCCTGACCTCAAATGATGT
CCCCTCCTCTGCCTCCCAAAGTGTTGGGATTATAGGCGTG
AGCCACCTCACCTGGCCAAATTATGTGTCTTTAAAAAATA
AAAATGAAGACCTGCATAAATTAGTATAGTAGAAGGAGAA
AAGAGATACGACATCCTTTATCTTTTTTAGGGACCAATGA
AAGGCCAAGAGATTTGAGAACTGTAAGAAAACCCTGAGAA
TCACATTGTTCAAAATTTATGCTCATTTGAAAAAGAAAAA
AAAGGAAATGACCTAGGCTGTTATGAAAGTTAAACCCAAA
TTGAGCACCTTTTAAACAAGGTTGTCAAAGATAAGTATGT
TTGAGGTAAAATGATTTCCCCAGTCTCAAAATGAAATTTC
CAGTAGCCTTTTTCTTAAAAAAAAATATGGAAAATAAACA
TACATGAAGAAACTGCATTTTACAACTGAACACTGGGTTT
CAAGTAGAGTGATTTTTTAAAATCTCATATTTAGCTACTG
TCTGGTTTTTAAAATAGGCTACATGGATCAGAATCAGAAA
TCCTTCTTTTGGGTTGTCTCTTCTCTGTAAGCCTCAAGTA
CTTCTTAATCCTTTCTTTATGACTAAATAAAATTATCATA
ACTATCACAGGGATTATGATTCCTAGTCAGACATCAATCA
CAGTTAGTCCCACACACAAATGATGTCAAGTGCTAGGCAC
TGTCTAGGTTCCATAATATTATAGTTCCTAAATTTATACA
CATACACACACACACACACACTCACTCTTGAGATGGAGGA
CAGAACGATAAATGATAGATAGATACAGAAAGATAGATGC
TATGTTGGGTGTGGTGGCTCACACTTGTAATTTCAGCCCT
TTAGGAGCCTGAAGCTGGAGGATTGCTTGAGCCCAGGAGT
TCAAGACCCACCTGGGCAACAAAGCAAGACTCTGTCTCTA
TGAAAAACAAAAAAGAGAAATTAGCTGGACATGGTAACGC
ACACTTGTGGTCCCAGATACTAGGAAGGCTGAGGCAAGAG
GATCACGGGAGCCCAGGAGGTCAAGGCTGCAGTGAGCCAT
GATTGTGTCACTGCACTCCAGCCTGGGCAACAGAGAGAGA
CTCCGTCTCAAAAAAAAAAAAAAAAAGAAAGAAAGAAAAA
AGAAAGATAGATGCTAGATAGATGATAGATGGAAAGGGGA
AGGGAAGGGAAAGGTGGGGAAGGGAAGGGAAAGCAGAGGG
GAGAGGAGGGGAGGGGAGGGGAGGGGAGGGGAAATCCATT
CATTGAACACTTGTAGGTCAGGTTTCAAACAGCAGCCAGC
AGACAGCCTTCAGCTGTCAACTACATCAGGGATTGACCCA
GCTGCAGAGAACTGCCTCATACAAGGTCACACCCCTTCCT
GGGTGACTCACAATCAACTGACACAATCAATAAAATCTGT
CTGTCTTGAGCTAAGTTGGCACAACTCTGAAGATCCATTC
TGACTGTGGAGTGCCCTGTGAGGTCTGTGTGGTTGGGCCT
GCATTACAGCTCAATTTCTCCCCCTCCTCACTACTGTTTC
CTCTTTTCCCTTCCAGATGCCATTACCAAGGACCCTTTTT
AATTAGCATCCTATATTCCAAACTCTAACCACAGTCTGCT
TCCTGTATATGCATACATGCATACATACATATGTGTGAGT
GTACATATATATATTAAAAATCCCTAGCAAGAGTAAGCAT
GTTATTTGGTCAATCAGCTGTTAAAACTCCCACTTTCTCC
AGTTGTCTGGTGGAATTAAAAAAAAAAGACTTTCACTTTT
ATTGGTGCAATTCATATCAATGTGCCACTGGTAGCTCTTA
GAAGAGAAGGAAGAGACAGCTAATAAGCAACCTGGAGACA
AGCTCCACTCTGCTCCTGCCGAATGCCCTCCTCCTTTGCT
TCTACCTATCTCTAGGAGCACTGACCACTGTCACCTCCTG
AAAAGGCTGATGCTCTGACCTGTTTCAGTGAACGAGGAGA
GGAATTGAGGCTGTGAAACCTTTGGAATAGGCAAGGGGTC
CCCCTACATAGCCTTCCCTCCATGACTCATAGTGTGTTCC
TTGATTCGCTCCCTCTGGTCAACCACCTGCTGCAAAAAGC
AGTTCACTGCTGGTGTGAGAATCGTTGTCATCTACACTTA
GGTACAAATTTGTCTCAAACGAATAGATGCTTCTCTTCCA
TGTAACCTGAACATAGATCTATCAGGAGAATTCAGAGAGC
TATTCTAGATGCAGAGACCATCATCTCTGCTAGGGGTCAG
CAAACACTGACCATGGCCCAAATCTGCCCTGCCATCAGAT
TTTGTTGGGCCCAGGAGCTAAGAATGTTTTCAGCCTTTTC
AGTGGTTGAAAAAAAAAAAAAAGCATAATATTTCATAACA
TGTGAAAATTATATAAAATCTAATTGTAGCATCAATAAAT
AAACTTTTTTTTTTTTTGAGACGGAGTCTCGCTCTGTCGC
CCAGGCTGGAGTGCGGTGGTGCGATCTCGGCTCACTGTAA
GCTCCACCTCCCAGGTTCACGCCATTCTCCTGCCTCAGCC
TCCCGAGTAGCTGGGACTACAAGCACCCGCCACCACGCCC
GGCTATTTTTTTGTACTTTTAGTAGAGACGGGATTTCACT
GTGTTAGCCAGGATGGTCTCCATCTCCTGACCTCATGATC
CACCTGCCTTGGCCTCCCAAAGTGCTGGGATTACAGGTAT
GAGCCACCACGGCCGTCCCCATAAATAAACTTTTATTAGG
ACATAGCTATGCTCACTCATTACATATTGTCTATAGCTGC
TTTTGATCCACAATAGCATAGTTGGGAAGTTGTGACAGAT
ACCTGAAAGCCAAATATGTTTACTATCTGGCCCTTTGCAG
AAAAACTTTGCCAACCACAGAGCTATGTGATTTGGGAATA
CACAACACAATATCACACGTCTGTTGATTGGTGAACATCC
AATGTGTGAGTACTCACATAGATAGACTTGTTACCTACAC
ATGTCTGTAAGTATCTAGCCTCTCATGAAACACTAAACAC
CTCCCACAGAAGTGCACAATGATGTAGAGACCCCCGGTTA
TGCTCAATCCTAGTGCTCTCTTTCTTCACATCTTTTTAGT
TCAAAATAGCTGCCTTAAAACGAAACTCGAGAAACAACAT
TTGTCAAGCGCAGCCGCGTTGATGTTAAATAGATGAATGT
ATGGATGGATCTTTTAACATACAAGCAATAGAGAAAATAT
ACCAGCAATGATAATACTTGTTTTAGTGTGAAGGGTATTT
TAGATCTGCCCCAAACTCAGGTAGAAAAAGTTTCCCTGAC
CTTTTCCCTACCAGTTCCAGAATTCGAATTCATCCCAGAG
AGTCAGTGGCTTTGACACAATAGCACTCACTCTTCAGATG
CCTAAAATTTTATGGTCGAAAATATCAAAAGATTGGAAAC
GTGGTTTTCAATCTCAAAAGCCACATTAAAGTTCAATTAA
ACAAAAATGCCTGGGGTTTTCACATGCACTGAAAATCATA
AAAATCAATTTTATTACAAATCTACCCATGAAACTGTCTA
TCTGTCTCTCCATCCATCAATTTATTTCTGCAATATGTCT
CAAAATAGCACCCAAGAGTTTATGCCAATTCTTATTTTTC
AAGATATATTGAGCTTTTTCAAGTTCACAAACTCCACAAA
CTTCACAAACTCCATATGGTGTTCACAAAGGAATGATAAA
TATTTTTTATCTTTTATATTGTTTATGAACACATAATTCA
TTTTCACTATATCAATTGCTTGCCTAAGAAGTTATAATGC
TTCCTTTTCTGCTTCTTCTGGCTTAAAACCCTTTCAGAAT
TTAATCTTACCTGATCTGTTCAATATCACATTCTACATTA
TAAACCCAATTTCACTGTATCTCACCCACCTGTCTTCCTA
CACACTAAAGCCCTTACTCCTCCTAATCGCCATGTTTTCA
TTAGCTCCACGTCCCTTTTATGTGCTGTTCTTTCAAAAAG
AAACCCCTTTTCTCCTCTTTTTGAAAAACACCTGCTTGTC
CTTCTAGAACAACCTAAATGCAGGAACTTTCCAATTGCTC
CAGGGAGAAATAGCCCGTCCGTCCTTCCTTCCTTCCTTCC
TTCCTTCCTTCCTTCCTTTCCTTCCTTCCTTCCATTCACC
CACTAATTTATCCCTTACTGAACAAACATATTGAGCATCT
ATTACATGCTCAAAAATGTATAACAAGTAAGCTATTTCTG
TTTGGTTTATAAGGACACTGAGATATCAGCAAAGTGTTAT
GGGATCAAAGAAGAAGAAAATAGAAGAAAGACATCTAAGT
CAAACTGGAAGTAGGACAGTTTGTAAAGCATTTCCCAGAA
GAAGTGATACTGAGTTAAGTACACACAGGACAAGAATTAT
GCAGCCAGGTGGATGAGGGATGGGAAGAGGAGAAAGGGAG
AGGGTGTTCTAAGCCAAAAACACAGCAGGTAAGAAACTGA
GGCACCATTAGGAAAGTTAAATCAATGTGGCAGGAAGAAA
AGCAGCTCCTTGGGCCATTTTATCATACGTTTGGTAGAGC
ACTTATGACTTCACATTATCATTAAGTAATATGGACTTGA
GGTTCCTGCTTTAGATAATACAGACTTGAGGTTCTTCTAA
CTTTTATTATCTGTTGGGAATGGGATTTCAATCTGGAAAT
ATTTGGGGCTAAGTGTTGTCTTGAAAGGAACCTTGGAAAA
TAAATATTCCATTACAGTTGTTTTGTCATCTTGTGATACA
GACTCAGCCCTTGGATCAACAAAATGCCTTCATTCTCAAC
AGTCCAAAGAGCTCTGGGTAGGATCTCACCTTCTTTATAA
AATTCATGTCAGATATTGAATAGTAGAGATTATTCTATTC
CTCTTCCAAGTGAGAGACAGTGAGTGGTTCATCCCCTGAA
CGGTGTGTGGAATAAGGTGAAACAGGTAGCCATCAAGAAC
TGGCTGCAGAATGTATGTTTGGATTTTGTAACTTTCATGC
TCCCAAAATTCAGAGTCAGTTGTCTACATTGGTTCTTTCC
CTGTATTATCAATTGTACCCTTCACATAAGAACTGTTTCA
TAATGGCAACCAATCAATTCAGAATTCAAATGGTGATTCG
CCAATTTGATATCTACATTGCCCTAGAGTTATGGAGAAGT
TGCACATTTTGGGGCACTGTTCCAGCTTATTAAATCTTTT
TACTGAAATTTGATTCATATTTTCATGACCTTATCAAACC
ATCCAGGCCTTGTCATCTACAGCAGGACTTTGCAAAGTGG
ACTCCTGTTGCTTGCTACATTTTGCTGGTGTGGAATCAGA
AGGAGTATGGTGGATAATGCATTTTGAATCCGGTTAGATA
GGAATTATTAGGTTGGTGCAAAAGTGATAGTTTTTTGCCA
TTAAAAAACCATAATCACTTTTGCACCAACCTAATAACAC
CCAAACCACCTGTAGAAATCATTAAGTAATCTTCAACTCA
AATGGCTTCTTTCACGAGGAGTTTTAAAATAGAAATTACA
CCATTCCAAAGTTGTGTCTGCATATGCAGTTGTATCAAAA
AACTTAAATGTAATTTTTGAGGGAACTAAGCCAGGAGAAC
GGGCCATAGTGATGAATGTATCCAAAAGTAGCCATCAGAG
AATCCGTGAGCTCTTACACTGACACAGGAAGACCCTTGTG
TTTGACAGATGGAAAATTTCCATTCAGATCTGGTCAGCAC
TCTTTACCTAACTGGTGTTTTTAAGAGATGATTATAACTG
TTTGCACAATGGCACAGTCTATGACACATTAATAATAATA
ACTAATATTCAATTTAATTCTCATTTCCATAAGTGCCAGG
AAATTTGCTAACATTGTATGTATACATGTAATACGTATAC
ATTACATCTCATGTAATCATAACTGTTTTATTGCTTTTTT
TAGTTTTGTTTTGTTTTTTGAGACAGAGTTTCGCTCTGTT
GCCCAGGCTGGAGTGCAATGGCACCATCTTGGCTCACTGC
AACCTCCGCCTCCCAGGTTCAAGTGGTTCTCCTGTCTCAG
CCTCCCAAGTAGCTGGGATTACAGGCACCTGCTACCATGC
CTGGCTAATTTTTGTATTTTTACTAGAGATGAGATTTCAC
CACGTTAGCCAGGCTGGTTTCGAACTCCTGACCTCAGGTG
ATCCACCTGCCTCGGCCTCCCAAAGTGCTGGGATTACAGG
CTTGAGCCACCGTGCCCGGCCAACTGTTCTATCCTTAAAG
TAGGTAGCTAGGCAGACATGAGCAGGGCAGGAGAGGCCCC
CCACCCCCTCCCCAGGAATGTCAGGTGACCATTCGGTAAT
GGTCTGGCAGTTGTTAAACTATTTCGCTAAAATAATAATT
GATTGCAGCTGGTGCCAAAGAAAGACCAGCTCCCAATAGA
TAGAAAACACCTGAAACATGATCAGCAGCTTCCAGGTAAG
ATCTCAGAAGTTGGGCGAGCGGGCTAAGCATGCGCACTAA
GAGGCAAAATGGCGGCGTTTAAGTGGTGTGTGACCTTCCT
TTACGAACACTCAACCGGTAAGGGAAAAACGCCTCAAGTG
AGCATGCACACAACTTCAGTAAACACGCTGTGCACGCAGC
CCCTTTCAAGTGCTGACAGGCCACTGTGCGTGCGGACAGC
CCGCTCCGAAGGAAGAATCAGGGGAGAAGAAATGCAAGCC
CAAAAACTTGCATTTATGCCAAGGTATAAAACCCCAGTCA
AGGACCGGATGGGGCACTGGATCTCTCAAGTCGCCCACTT
GGTCCTCTCGCAAGTGTATTTTGCTTCCTTTCGTTCCTGC
CCTAAGGCTTTTTAAAAAACTCTGACTCCTGCTCTGAAAC
TTGCCTCTATCTCTCCGACTGCCTTAAACCCACTTCTACC
CCTTGGCCAAATTCTTTTCTTTGAGGAGGCAAGGATCGAG
TTTCTGCAGACCCACACAGGTTCTCCGCTGCTCCCACCAT
CAAGTAAGGATTTATCATTATTATTCCCATTTTACAGAAG
GGAAAACTGAGTCTTAAAGTTATAAGCTTTCTTCCCTGAG
TTCACACAGCTAATAAATACAAGAGGAGAATTTGAAGTAA
GGCAGTCTGACTGTGGTTCTAAACCACAGTTTCAGTCTAT
TGATAACTGCTGCCGTTGTTAAAGCCGGTGTCATATTTAG
AATACAGATCCAGAGTTCGCACATTGGAAATGACAGTATT
ACTTTCAAAAATGTGTTGAAGATGGGAGTTAAATTGTTTT
GGAATTTGCCACTACATAAACTATATAATAGGGGCAGATA
TGAGCAAAGTCAGATTAAACAGAGACAGGCTCCGTGGCCA
GGAAGGCATAACCATTTGCGGCTTAACACAGTCAACAGGT
CAGAAAGGGGGTTAATTAGAGGGAGCTAGGAAACGGGGGG
CCTGAAGCAAGCCTTGGTAGTGACCTCCTAACTGTGTCAG
TGAAAAGAAGGTAATTTCACTCAGCCTGCTCGGTCCTAGA
GCTAAGAGTAGCTTTTGTGGAGATGACTGCATAGCACCCC
TCTTTTCAAATACAGGGTGAAGGAAATCAAAATCTCTCAC
CTCAAAACATCCTTCTCGGACATATTTTGAGATGGATATT
CAGAGGGCCAGCAAATAGAAGTAGCCATGCAGCGCTGTCT
TTTGTCGGGGAGATTTGCATCTGCAGAGAAAATCTGCGTT
GATGCAGCCAGGCTTTCTCCAAGGGCCTCCCTTCTCCTCT
TCCAGATCTAGGAAAGATCTGAGAGTCGACAGCTTTAAAG
GTCTGAAAGAAACATTTCCCATCTGTTCTCTCTGAGGGCT
GGTACCTGTGAGATTTCATCTACATAACAAGTGACCTTTG
CTAGCCAGGGCTCCTCTTCTCTCCCTCTCATAATCAAAAC
CTGTGTTGCCACAATCCAAGCCCCCATTCTTTCTGCAACC
TCAAGATGGTACATAAGCTTCTGAACCCCACTGGGGAGCT
GGGATAATCACTCTGCGGTCTTCCCCCATGCGCATGTTAA
AAAATTTGTCCACTTTTCCTCCAATGAATCTGCCTTTTGT
CCATTGGTTTTTTTTAGCACACCTTCAGAGGGCAAGAAGG
AAGTTTTCTCCTGGACCCTAAAAGGGTCACCAACTGCTTT
CTTCTTACGTGTTTTTTCTGCAGAGGCAGTTTGGATTGAC
TGAAAGACACAAGTTTCTGGCACCCTTGCCAATTACTTTC
TTTACTCCAAATTAATATGTTCTCTGCTTTAGAGCAGAGC
TGGGATGATATGATTATGAGCTGGGATGATGTGTATTTAC
ATGCTGAGGGATAGGATGACTCCCAGTGTGCTAACCAAAT
CAGGTATCTGAGTCTGCAAGGCCAGGCCAGGCCATGGAGC
ACTGCAGGTGGACCACAATGAAGCCACACTCACTAAATTC
TTGGGAGGAAGACAGACCAGTCCCTGGCAGCCCCAGGCAC
TCCGCTGTGCCTCCCACTCAAATCTTCTGAAACCAATTCA
AATCAAATTGGAACTTTTATTTGAACAAGCCAGAATAGAT
ATCTTGAAGGTCAATGATTTTTTTTTTTTTTTTTTAACCG
ATGACTTTGCTATTATCTTGGCAAGGTTTGCTGAAGGCTT
ACCATTCTTTAAATAAAATGTCATTTTGGTCAGATACCAG
GTAACACGTGAAATGGATAACAGAACATCAAAGAATACTG
TCTCCTTTGGAAATTTAAACACAATGGTCAATTCTAGTCA
TTAACAATCCTTCCAGTGTGCTGACCATAAAAGAATGAAA
AGCACAGGAGGACTTTGAACAATACACTCAATGGGATCTC
CTTATCAGATTGACAGGCTCCGTGGTTCTCAGGGCACCCA
GACACACCAGATATCACTAACTCTTAAAGCAATATGTTAC
ACCAAATGAGTGCACACCATTTTGAAAATGTTAAGCACGA
AATAATGCTTGGTACCTTGCATTTTTCAAGAGCTTGACTT
TCCAGAAATATTTGCCATACTTTTCTGAAGTTTTAAGGAA
TGTTCTCTGCTGAACTGATAATAATCTAATAACAATATAT
ATTTAATTTACTGGCCTTTATTAGATTCTTATTGTTGTCT
TCTCACATAAGAAAAAAATGATTCTTTTTTATAAAGAAAA
TGGGACATAAAGCAAAAATAACATAAGCATTCATGACCAA
GAGAATACACTGGCTGAAGGTATAAACAATGATTAATGAT
GCAGGGAAGTTAAAAGAGAGACGCTTTCATGCAGGAGGGT
CTGAGGCACATGTAGTTAAGAAATGAGACATACAAAATCA
AGAAGATGGCATGGATAGTCACTTTAAGAACACATCAAAA
TGCTTGGACCCTAGGAATTACACTTAATATCTTGTTTTCA
TTTTGGTAAAAATTCTCTGTTGGTGGGCCTGTTGATGAAA
AGAGTCAAAACTCTGTAAAATATTTTAAGAGATTTATTCT
GAGCCAAATATGAGTGACCATGGCCCGTGACACAGCCCTC
AGGAGGGTGTGAGAACATCTACCGAAGTTGGTCCAGGTAC
AGTTTGATTTTATGTATTTTAGGGAGGCATGAGACATCAA
TCAAATCCATTTAAGAAATGCATTGGTTTTGTTCAGAAAA
GCAGGACAACCCAAAGTGAGGGCTTCCAGGCCACAGGTAA
ATTTAAACATTTTCTGGTTGACAATTGGTTGAGTTTATCT
GAAGAACCGGGATTAGAGGAAATGTTCAGATTAAGATAAA
GGATTGTGGAGACCAAGTTTGATTGTGTAGAGGAAGCTCT
CAGATAGCAGACTTCAGAGAGAGCGGGTTGTAAAATGTTT
CTTATCAGACTTAAAAGGGTGCCTGGCTCTTGGTTGATTA
TCTCCTGGATCTGGAAAGGAAGAAAGGAAAACAAAAGGGA
AAGGGAATTCTCTATCAAACCTGGGTTTTCCCACAAGAGA
CTTTGCAGGGCAATTCCAAGGTATGGCAAGAAAATATATT
TTGGGGTAAAACATTTTGATTTTTTTCCCTTTCTATGCCA
GAGTCAGATTGGAAAGTAAGTCACTATATAAAGGGTTAAA
TAAAACCCATCTGATGAGAATTCATAGTTGGAAGGCATGA
CTTCCCAGACCCCTTAGAAAGGAATTTGGGCAAGATTTTA
AAAAATCAGAGCTTAGTCCTCAGTTCCCTCTCTTGGTCAA
AAAGCATTCCATAGAATGCATGTGCCGGCCAACAACAGCA
GCACATCCCACGGCGCTAGGAAGGCTCATTCCTAGAGCTG
TCTGATTTGACCATCTGGTAGGGTCCCTTGTGCTAGGAAG
GCTTGTTGGTAGAGTCCTCTGATTTGATGGTCATAGTTTT
AGGTATTAGCAATTCGGATAATGCGGGGAGGACATTGACC
TGAGGTCATAGCCAGTTGTTTAAGGGGTGAGATGGAGTCA
GGCCTAAGGTTTAGTCTAAGAAAAAACATCCCAGATCGGA
TCTATTTTCTGCGCTATCATGATCTAGGTCTTTAACTGTG
CCTTTCCTTCTGCTGTATCTGGTATAATATTTATAAGACA
TGTCTAATGTTAAGTAGTAACAAATATCATAAAGATAGTG
AAGATTTGGGCATCCAAGGTCATAGGTAGAATCAGAGGGC
AGTGAACAACGCAATCAGCCAGAAAAAACAAAACAAAACA
AAACAAAACAATACGCTGCATGCATCATCATTGTTTGGGT
GAGGGAGAAGGGACAAGATGGAGGAAGGTAAACAAGAAGG
CACCGCCCCTGTTGCTTCCAGGTTCTTCCTCACCAACTTA
CCCGCAGTGCCGGAAAATGCAGCCCGCGCCCAGGAAGATG
CAGATCAACTGAGCATGCGCCAGGTGACGTCAATCCGAAG
CGATCAAACTTATCCGGCCACGCCTATGGAGACGCCCCTA
TCACGCCCTTATCCCGCCCACTGCCCTCCCGCTTCCAGTA
CCAATGCACAAAAGTCAGCCGCAGGCAGGAGCCGGTGTGA
CTTCTTCGTCCCGGCATTCGTGGACCGGGGAACCTCACCC
GAGAGTGCCACCGCAACTTCCCTGGCCCCCCACACCTGAG
GACCAGAGAACCTCGCCTGAGAGTGTGTGCATATTTGCAA
TAAAGGGCTGTCGCTTTCTTACGTACTTTGGCCTCATGTT
TAATTACTTAGCTCTCCTAAATTAAGTTACATTAAATTAA
ATTAAGACAATCATATTCTTTGATCAGACTTGATGTGATT
ACCCTCCTTATTAAGGGTTATTTGAACCCTGTGAAAAATC
CTATTTGGAAATTGTGGGACGAACATTAAATTAGAATTTA
ATAAATGTAATCTTTTATGGCCAATTTGTCTCTATAGATA
CAGCATCCAGAGGAGGGTGTAAATTAAATGTGAGAAACAC
TGGTCCTCAGTGTTAAACTTGTTATAAACTTGTTAACAAT
AGACAAATCTATTTTTCCCACCACTTTTGTATTGCACTAT
ATGCTGGTATTTGGGAGAGAGGAGGTTTTGTCATAGGACA
AGTCATCTAATTCTATAGTGTCACTTTTTTCCCCAGCAGG
ACTCCCTGTGGTTGAGGGCTGTCAGAGTCAAAAGACTTAA
AGACAGTTAATTGTTCGAGGCCAGATAGGAATGGATGCAG
ATAGGCATCTGTAGTAACAGAAGTACTTAAAGCAAGAAGC
GCCTAAAATTACTATTTTAAGTGAGAAGGCCAACAGAAAA
ACCAAAAGGAAAAGTTACAAGATCGACTTATTTTACCTTC
TATGTGTTGAACTGCTGTGAGCTTGGTTTTTGTTACAGAC
TTAGAGCAATTAGCTATACAAAACATAAACGTGGTTCTGA
AAAATTAAAAAAATATAGACAGATTTATCTTCACAACTCA
TTATTGGGAGTATTATACCCAGGAGGCTTTGTTGCAAGGT
ATTTTATCCTGTTAGTAAATATTTTCCTTTAATTTTATAA
TAAACAGGAAATTTTTATGGTTGGGGTAGATGCAAAAGTG
ACGCATAATAGTTTAGAAGGCAACTAAACTTGTTTTGCCA
GCTGTTTAGGCATTTACTGTACCCCCTTCATGATTTTGAG
GGTTTGATCCTGTCTTAACGTTATCCCTCAAAACTGGCCC
TTACAATCTTACACGCCCACCTCTTCTGTGAGAGTCCCTG
GGCCTAGAGGGAGGCAACGTGTATAGTTTTAGCAGCAAAG
CATTAGCAGTGAAACAGATCCGGGCCCAGCGGGATACCCA
ATGAGGGAGATTCACATCTCTGGTCTTCAAAATACCATGA
TTTTGGCTGCCTTGGAAGTATAACAAAAAGAAATAACTAA
TATTTATACTTTGACAATTTTAAAAGTAGTTTGTACATCA
GAACAGAAAAAGGAACCTACTCCATTCAGGCACCAACTAA
AAATATGAAGAAAAATTATAATCCGGCACTTTCTAGAGGA
TTATTGTTGACAAGAAATAATGCTTTAATCTGCATTCAAA
AAGTTAGGGCTGAAATCTAATATTAAGTGTTATGCTTTAT
CCTTGAAAGAATTTTTTTAGCTGTCTTTTTTATTAAAGAG
AATATTATAGCGAGGTCAATTTGTGTGCAAGGTTAGTTTT
AGGCTTATTATGCTTGCCTGATTATTTGCATAAAATGCAG
CAAGAAACTGGCCATATAGATTCCTGTTAAAGTAGGTTTT
GCTGAAACTTTACCTAAACATAGGATATTTTAGTTTCAGT
CTTGGTGAAATAACCAGTGTCTCCAATTGTTTAAAAAAAC
TATTATTGAACTTATATAGACAACTATATTGCCATAAAAT
TATAATCTGAATTTTGCAGGACTTAGAAAGGTGAATTTGC
TTATAAAAACATGCTTTGCCCAAATAAAAAGATTTTCTTG
ACCCTTCTGTAACCAGAGCAGCAGCTTTTAAAACAAGATG
TTTATTTACCTTGGAAGTGCCATTCACTGTAGAATTTAGC
AGCTCCTCACAATTAGTCTTACAAAAGAGGCTCTCTGCTT
ATTAGGTGGCAAGATTTTATGTAAACCATTTTTATTTTAT
CATGGAACCTTTTGGGAACCATTATTTCCATTAGTATAGG
GGTAGCTTCAGTGAATATTCTGTAACAAGCCAGTAGATGC
CCTGTCAAGTAGAACTTCTCTAGCTTAGTCTTTGTTATTG
AAAAGCACTCAGTTTTTGCCATCAGCCCTGATAAAAGCTC
CACACAGAAGGCTATGCAGTGGAGGATTTACATGAGCAGA
TTTACATGTTTTCAGTTTTATTGTACCAGAAAGGGGAAGG
CATCCCCCAGTTAGATAGAGTACCCATTTTCATAAGACAT
TTAGGTAACAGGGTTTACAACTACCTTGCGTAAAGCTTGT
GTAAACATCTCATATTTTATAATTTTATTAACTTGTATGT
TTTCATGTTCTGGTCCCAGGAAGCCTTTTTTTTTACCCCA
AGACCATTTTACTTTTTCTGGTGAAAAGAGTTTGGTTCCC
AGCAGGAAGTTGTATCTGTACAACTGGGACAGCAGATTTG
ATAAAGCTTCTTAAACAGACTTATGATTCTGTGGGGTACC
ATGTAAAGGTGTTCCCTTAACTCCCAAATTTACCATGGCA
GAGGTAATAGACATTATTTGGTGGGAGTGTTCCTGGACCA
AACTGAGGGTTGGGCTGCTATTTCTTGTGGCCCAATAATG
AGATGCAGATGAACTCGGGGAAGGAAGAGAATTGTTGTTT
TCTGCAACCAGCTACAGGGAGAAGGCCTGGAAATTATTGC
CAGGCCAACTCAGAATTACATAATCTTCCAGAGCTTGTAT
ATCATCTAAGCTATATGTCTGTGTGTAAGTGATTAACTTC
TTTTAATGTACAACTAAGGTCTGAGTCCTGAAGATCTTCT
GGAGCCTCACTGAATTTACTTAATTTAAATGGGTCTAGTT
GCTGGGGTGATTACCCTTATCTTGTTGCCTGCTAAATCAT
AAAAGTTTGGGGAATTCCTTTAGACCCCAATAAACTTGTT
TGTGGAGGCCTGGGGAGTTTCTTCAGACCCCCAATAAAAC
TTGTTTAATCCTAAAAGGGTCCTGTTATGAATTCCTTTGT
TATCTTCTCATGCTACAAGGCCCAGGAAAAGCCTAGGCAA
AACTCTTGGTGGTCTCTTTGTTACATTCCAGCCTTGTATA
AGGACACTGGCTCAATCAGCTTTGAATGTTTAACCTAGCT
GCCCAGTCAGTGCTGGGACAGTTGTAATGGAGGCCTGTGT
TAATGAGGCCTGGCCTGCCACGGGAGGATATCCTAGTTAT
CGCAAAGCTAGTCCAAAATGGCTTGCATATGAAACATGCC
TCACCTGGGGCACTTCACTTGGTATTTTATAGGGAGAGTT
GGGCAGTCCCCTTCTCAGGGCAAACAGACCTTATAATGGC
ATTATCTGGCCCACCAGGCTGATTGCTTTCTCAGGGACAA
CCCCCTGCACATGTGGATCACATATACTCAGTGACTGTTT
AGTAATGAGCCATGGGCCCTGCATTTATTCAAACAAGCTC
TTAAATTCTGTAGTATTTAAAATTAAGAATTTTGTCCTTA
AAGTGGTTATTTTTACAATCCACTATAATAAAGAATTTTT
TAAATGAAGCTGAATGATACCAACCTACAAAATGGAGCAA
TTCCTTTACATTACACCCTTTGGTTTTAAATAGTTACTTG
TTTTTACCCTTCCTCCATAGCGACTATTTTCTTGGTAACC
ACAGGGCTCAGAGTTAATTTCTGTTGCTGTAGCTTTTTTT
TTTTTTTTAAATCCATTTAGGTTTCTTGGTATAATTTCCT
TCATTATAAAGCAACTCTTAAATAGTTTCTTAACCAAAAA
CATTACATTTTTTTGAAAAGTGACATCCTTATGTTTTCTA
AAATTTTAACAAAACTCAATTTTATGCTTCTACTATTTTA
ACTTTTAGTAACCCAAATTTCCATTGGGAAAAAAACTGAG
GGTTTCAAACATGACTTTAAGATTTTTAAATTACTGGGGA
GTTTTGAGATTAAGTTTACCAAATAACTGTTTACCAAAGA
TTACCAAGGCTATGTAAATTAAAAAGCATCTGAGCTAGCT
TTTTCCAATCTGATAAGCACTTACACATTCTAAGTTACTT
GATTAGAGCTCTTTTATGTAGTTTGGTAGTAAAATATCAC
TTCGACATGACACATATAAAGACAGCTATAACAAGCATGC
AGAATAAAAGGCATGTTCAAAAGATACTTTATTTGCCTGT
TTTCAAAAATAGTTTTTCTCCCTTACTTTAGATAAGTAGT
AAAAGTTACAGGAACCAACAAAAGGTGAAGGAGAGAGCCA
TCATTTAAGGCCTTTTCAAAAGAGAAAGAGCGACACTTTT
AAGATACCAACTGTAGAATGTTAAAGGAAACAGATTATAG
ATTTAAAACATTTTAAAACATTTTGCATTAAAAATAAGTC
AATAGCCAGGCACGGTGGCTCACGCCTGTAGTCCCAATAC
TTTGGGAGGCTGAAGCAGGTGGATCACCTGAGGTCAGGAG
TTCGAGACCAGCCTGGCCTAGATGGCGAAACCCCATCTCT
ACTAAAAATACGAAAATGAGTCGGGCGTGGTGGCAAGCAC
CTGTAGTCCCAACTACTAGGAAGGCTGAGGCAGGAGAATC
GCTTGAACCCGGGAGGCTGAGGTTGCAGTGAGCTGAGATT
GCACCGTTGCACTCCAGCCTGTGTAACAGAGTGCAACTCC
ATCTAAAAAAAACCAAAACCCTCAATATTTGTAATAAAAT
CTTGTTTTAGCCAATTATTTGGTTTTGTGTTAGTGTATTT
TTTTAAATATTAAAGACCCATCTCCAGAAAGATTATGATT
TCCTTTAATCATACCCAACCAAATTATACAACCCCTTTAA
AAACTCCTTCTTGCTACCCTTATTATGACTTACATAGACC
ACTCACAATGGTTAGACTCTCTGTTTTACCTTAAATATCT
CTCTTTCTTGAATAACCCAGTTATCTTATTTTAGGGCAAA
AGTTCACTACACAAGATTCTTTCTTATATAAAATTACTTT
CCTTTTACCTTCCTTACCAAAAATACCTCTTTATGTCTTT
AACTTTCTTTACGTCTCTTATTTCCTGATTTCTTTACCTT
GTTTTATATATAACACTTAAATAAGCTTTTAATTAGACAA
AGATATGTTACCTTTAATAAGAACAGTTTTTTAAAAATGT
TTTCCTGTAATTCTTAAATTGGAAGTTGCCCAGATACTTA
ATATCAATTAATAAATTTAGATCCTAAATTATAACAAGTT
TGCTTACAAGCATTTATTGCATTATATTGACCTGATTAAT
TTAGTAGTTTACCTAGATTATTTGGGGAAAAAAACACACA
CACACACTGTGATAGCTGATATTTAAAGCTATTTTCCTAA
TTACCATTTTTATAGCTGGTAATTTCAGGTACTTAAGTAA
CAAAACTTATGGTCAAATTTAAGGGTACTTATACCAATAA
CTCAGTATTTAACTGTCTTCCTTTAATCCAATAATATTTC
ATAAGCATATACAAGCGAAGATCATTCTGTCTTGGGCTGG
GTTTTATAGTTTATAACCCTTATGGCAAATCGTATCGTAT
TCTGTGGGAATAAACATGAAACTACTTGATCAATAGATGC
AAACAAAATGCTAACAACTCTAAAGACATTGCTGATATTA
TTTTACCAATAATTTTAAAGCCAGCTTATTTAGTAAAGGT
TTAGCTTAAGTCACATGAACTTGAAAAAGCATTTGACGAG
TCTTTTAAGTATCTCATTTTAAACACTTTTATATTTATAT
ATATATATATGTATATTTTTTTTTATACTTTGTGTTCTGG
GGTACTCCCTACAAAGGACATGGATGCAGCTGGAAACCAC
CATTCTCACTTTTATATATTTTTAAGCCCATTATTTAGAG
CTCTTTCTGTATTTTTAGTATTGAAAATATTACGTACACA
CATAAACATACAGACATTAAGCATGCCAATAGAAGCACAT
CACAGGGACTGATGAAGACCTTTTTCTTTTCCACTTTGTT
TTAAATCTTACCTTAGGCAGTTGTCAGCTAAATAGCCTTA
AATTTGCATATTAAAGGCAACTCAGGTGAAAATCAGATAG
CAAGATTACATCATAAGGTAAGAAGAGAAAGTCTGGTGCA
CTAGAGGGAAATTAAAATGAATTCAATTGCCAATTGAACA
TCAAATTACATAAGTCTATTATAAAGGCCGTTAAATATAC
ACACACACACACATACACACACGAAGTTCTCATAGCTATT
ACTTCAGTACTTCAGCGATGAGACAAATACCAGCTTGCAA
AAAAAACCACTGTTAGATAACAGTGGTTTTTATCTCGGTA
GAGAAGTAACAATAACAACAGATTTAAATCAGGCAGAAAA
GAAAACAGAAAATAAACAGAACCTAGGAACTCTATAGTTT
GCAGGTAGACCTTACGACTATTTTCCTTAATGTAAATGTG
CACAAAGACCATATTATTTCCATTGCATATAAACTATGGC
AAGTAGAGGTGCCATAAAACCTACAGAGTGCCTGAAAAGG
GGACATTCTCCTTGTTTTCTCCTTATTCTTAGATTTCTTT
CTAAGTAATGTCACTATTGTAAAACCTAAGATTGGTATTA
GAAATATTTTTCAGACTCTATACTTGATGGATCACCTGAT
ACCACCCAGATAGATAAACTGGCTCATCTGGTTTTGTGGT
CCCCACCCAGGAACTGACTCAGCACAAGGGGACAGCTTCC
ACTCCCTATGAGTTCATCTCTGACCCAACCAGTCAGCACT
CCCCACTCTCAGGCCCCCTACCCACCAAACTATGCTTGAA
AAGCCCTAGTCTCCAAATTTGACTTGAGTAATAATAAAAC
TCTGTTCTCCTGTTCAGCCGGCTCTGCATTAATTAAATTC
TTTCTGTCTTTCAATTCTCCTGTCCCGCTACATCAGCTCT
ATCTGGGCAATGAGCAAAATAAACCCACTGGGTGGTTACA
CTACCATATTGCTCAAGATATTCTCAAGTAGAAAAATCTG
TTTGCATAACATCCAAAGACTTTCAGTAGGCTGAGTACTT
CTAAGTGATGGTTTTGGTGCTTCATCCTTTTTCCATCAGT
AACTCACGTAGATAATCAGGAGCATTATTCTAGAAGGTAA
TGACTATTCCTTTGGGCAGAGGTCAGAAGCAGAACAGAGT
CTGATGGTCATCCCAAATTACAGACAGTTCTCCTATGTGT
TCCTGTATGCACCAAATCATACATGAAATAGTACTTCCGT
CATAATTACCCAGGTGCTTGTCATATTTCAAACATTCAGG
TTAAAAACCATGGTCCTGAAAAGTGAAACAAAGAGTTGAT
GGAGTGTCTTGTAGGTCAGACTCAGGTAAAACCAAAACAG
TGTTGGCCACATACAATTATTGATGATGGTGGTGGTACTG
CTTTGTTTATTCAATTTCTAAAATTATTTGTTTCTGTGAC
ACTCATAAGGCAATAATCTGAAACAAAATAATGTATCATG
TGCTTGCCACCATGAAGAAAGAAAATAACAGAATTGATAG
CCTTGTTATCTTATTCCAATATCCATTGGTAAAGATAAAG
GGGAGCAGAAACTAAACGTTTTCAATATGCAAAATACCTA
CTTTTACATAATTTTAAAATAATAAAGGAAAAGCCCAGTG
GAAATCATGCACTTTGCTAAGACTCATTCTATATTTTGTG
TCTTCCCTCATATTTATGACATCTCATCTAAAAAAACATA
AATCTTTGGATCATTTTTTTCTCTCCTGGGTCTTTGCAAT
AATTAGCAGTAACTTTTATAATACTTTATGCAAACCTCCA
TTATAGTGCTATTAACATTATAATTATTTGCTTCACTGCC
TGTCTCTCCCAATAGACTATATGCTCCTGGAAGGCTTGGA
TTGTGTGTTTCTTTAGACTATAATTGAAAACAGGATATTG
TTACTTTGACTTTACTGATGACTAGTATAAGATGAGGTCA
TTTCTTAGTTATAAAATTAGGAATTTACCTACTAAACAGA
AGAAATTCAATTGTATTTCATATATGTACTTGTTTCTTTG
TAAGAAATTGGTTATGTTTCTTCCTATGTATGTATGTTCA
TATGCATGTGTGAGTGCATTTATAACGAGAATCCTCAATG
CTCAGGAGGGTTCTCAACCAGTCAGTTTCTCACATTACCT
CAACTGAGAACAGACAGCTGCAGCAATAAAAGAATATACT
CAAATTTCGGTGGGTCTCTTAGAGACATCCCTGATGAAAT
CTCACAGTGACTCTGGGATAGCCACCCTGGGCTCTCTTTT
CAGAAGGGCCACTGTCCATCAGCATGGCGGGAGATTACTA
TGGCCGTTGACTAATAGAGACAACAGCAGCAATCTCATAT
TCTGCTTTTGGAATTCTCAACGTGCTAATTCCATGTTATC
AAATGTCTCACAGGTACAATGTGTTCTGTACAATGTGTTG
CAGTCAACACTCTGACTTTTGCTTTCAATTATTTCCCAAA
TATTTGAAATAACAAATAAAGTTAATTTTCATTTATATGC
CTTTCTCTACTGCCTAGTTCCTTTTATTTGTCAAATGGAT
GATAACTCTTTAAAATTAAAAAAATACATATTTTAGAAGT
AAAATCTGTATGAATCAACCTTGAGTTTTATAATTAGGTA
CAATCATGATTTCATATGTTTGGATTCTAGACAATTTCTC
AATCATTCTAAAGAGATACACATTAGCCTTATACAGAAGA
CAGAACAGAGAAAGAGGGCCTGCAAATCTCTTACACATTT
ATTTTTATAAACATATATTATAAACTTACTACGTATCTGA
GGCACCGTGGGGGGGTGTATGGTCTCTGACCTCAAGGCTA
CCGTGTTCTCATGGAAGAGGCCGCCTGGCAGAGCGATGAT
GCAATTTCAAATAAGAGCTGATGTGGAAAGGCCGATGGAG
ATCTGGGGGTGCAGTGTGGAAAGTGACTTGCTGGGCAGTA
GGAGAGATTTCACTCTATTTTTTGTAGCACAAACAGAGAA
TCACCCTGGTTCCTGGGGTAAAAATTATTTATGTTGCGTT
TTAGGTAAACCAATACTACTCTCAACAGGCTCTGATTTCT
GTTTTCTTCTTTAAACTCTGTTGCATCCAGGCCTACAGAG
GACTCAATAGTAGAAGCAATAGTATCATTTTAGGATAGTG
AGACGTGATTGGTGATAGGAATAATCTAATTAGACAAGCA
AAACACTCCGGAGTCATTTAATGTTTGAGTGTAGGAGCCA
TCAGTCCTATAAACTTTAATCATCAAGAAAAAAGTTATTG
TTTTGCTGCACACTTTGTGATAATAGCCATGAGTCATTAA
AATAAGGTTAAATTATGTTCATTATGTTCTATTTAAAATG
GAAAGAAACATACCATATTTAGAAACGTTTCTGTCCAATG
AGTTATCTTTAAATACTACCTAAATAGGTGGCCGTTTCAA
AATTTCATTCATCAAATATGTCATTTGTTCATAATGTTGG
AAAAATAAAATGCCAGTACACTAAAAAAATTCACATTACA
TTTAAATAGTTGATAGTGGTCTCCAAAGATTTTTCCTAAT
TTCTCACCATAATTCCATAAGGCAGACATTGTTTCCATTA
TGCCATGGAAGCAACTGACACAGTCACTTAACCTTAGTCA
TGTAAGTCACCCAGTTCTTTTAACTCCTATAAATGCTCTT
TCATTTATCCATCTATTAATTCAGTCAACTCATTTATCGA
GCAGTCGTATGTCCCCGGTTTCATAAAATGGCAGACAGTT
TAGGTATGCCTGTAAACCTACAATTATAACATGATTCCAA
TTTTTTCTGGAGGTAGATTTTACAGTAACAAGCGATTCCG
AGAGGATTTTAACTCACTTTCCAATGAAATACTGCCTGCC
ATTGAATTACACCAGAGAATGCTTTGGGTATTTTGAGAGA
CAGATGGATTAAGTCTGTACCCGTGAGTGACACAGGTCCA
TGAAACGGGAAGAACTCCAGCTTTCTGTGTTTCTCACATA
ACCAGATCCTTTAAACAACTTTGTAATTTTTTGTTCATCT
CTCAGTTCAGTAGGTGAAAAAACAAAACAAAACAAAAAAA
TCAAATCAGTCAGAGCTCAAGCATCCTGCAGAGAAACAAA
AGGACTGACTCTGTTTCTTTCTTCAGTGGGCTGTTTGATA
TTGTGTAGATTTAGCATCTGTGTTCTTCTTAAAATATTCC
ACTTAACAACCCAAAAAGAAGAGCATTAATTTCACAATTT
AATAAAAGGAAAATTGTGGAATAGAAAGGTTAAGTGAGCT
GATGATGCTCAGACAAGTCCTTAGCAACACAGGATTCTCT
ACCAGAGATTACACGAGAAGCTGCTTTTCCATGATGCCTG
TTGTTTATGCAGTCACTCCGTGTTGTCAAGGCACTTTTTG
ATTTTGTCTTCTGTTTCCTGATCTTGCCAAGTTATTTTTT
TTTAAAAAAAGGCACAGTACACGTGGCAATCTAAAATCCA
GAGTTTTTCTTGGCATCACTGATTATGCTTTTGGATGAAT
GAACACACCGACTTGGACAAGGAAAATGCAAAAGAAAAAT
AGTAATATGGTAAAATAAGGGAAGTATTATGTTCAATATT
TGAAATAATTACAGTCACTCGGGAAAAAAATAAGAGCATC
TTAAAATCCATTAGCTAACAGGACTGGGAGGGCAAAGAAC
AGTACGAAACAGCTATTGGGATTTGTACCCTTTTCTTAAA
CTCACAGACTAAACTAAGATACCATTCGTAGTTTAAGCCT
AGGGGGATAGCAAATTGGACTCACACTAGAAAGAGTTGTC
CAGGCTTTAAACTGATAGCTCAAAGACAAAACAAATCTGG
TTGTGTGTCTAAACTCAGCCTTGATTTTGATGTCAGTTAA
TTTGCTTGTGACTTTGAAAACTTTAAATTGTTGCCATCTT
TAACCCTTGAGAAATGAGTCATCTGTTTCTGTAAAGTAGA
AAAGGCCAAAATCAGCAAGAAAGAAAATTTTATTTTCAAA
GTTCACACAGAGTGCAATAAGTAGTGGAGATGATTTACCA
GTAACTGTGCTATTGTTTTTCTCAAGAGTTGGAAATACTC
TCTTAAGGAACACAAAAAGCAAACAATTTTAAGAATATGG
GTAGAAGTCAGATTTTCTTTCTCTCCAATTTTTGCAACAA
GAGAAAGCTGAGGAATTTGCTTGGCATAACTAGAAAGGAA
AGCATAGAGCAGCTATTGCAATTTTTTAAAAGACATGATT
AGACCACCTTGGTATCTTCAATATAGTTTCCAAATTATTT
TCCTTGTAATAAATACTTCATGATGAATATTATTATCCTA
ATGTTTCAGGTGCATAAACTAAGGCCGATATGTTTTTATA
TCGCTTGCCAAAGTGACTGGTTTCCAAGGTGAGGGTCTAG
GATCTGAGCCCTACTCTGTGACTCTGAACTCCATCCTTTG
ACCTCTACTCTAGCTCACTTCATCCAGTGAATCTTCATAC
TTTGATTGCCTGCATTGTACTTTTTCCTATACAAATAAAG
ATGCCTGTCTTACTCAGGTCATGGAGTTGTTACAAATATC
AAATATCATAATGTATGTAAACATGGTTTAGGAATTTAAT
AGTGAAGAGTTTTTATTTTAATGCATATAGAAAGCATGAC
CGATTAGTCTGAAACTGGTTGTTTGGATTTAGAGCAGCTA
TTTTAGTGGTAATCTGAAAACTACCTGCCAAACATGGTGG
CTCACACCTGTAATCCTACAATTTTGGGAGATCAAGGCAG
GAGGATTACTTGAGCCCAGGAGTTCAAGACTAGCCTGTGC
AACACAGTGAGACCCTGGTCTTTACAAAAAACAATTAGCT
GGGCATGGTGCTATGTGCCTGTAGTCCCAGCTACTCAGAA
GCTGAAGCAGGAGGATCACTTGAGCCTCGGAATTTGAGGC
TGCAATGAGCCATGATAGCTCCATTGTACTCCAGCCTGGG
CAAGGAGCAAGACCCTGTCTCTAAAAAAATAAAAATGAAA
AGAAAATTACTAACCTTTGCTTCCTGCCCCCACCACCAAT
TACTGCCCTTGCATAGTCAAGCTAGAGAATTCCGAAGATT
TATGGTAAATCTTCCCTGTATTCCCATTCTTCCAGGACAC
ACTCAGCTCCCACACCTACCCATACTTTACCTGGAAGAAG
GATGAGTGAGAAAGCACCATTCATGCTTTTGATTCCATTT
TAACCTAACACTCATGATATACAGAGTTTGACCAAAGATG
CAAATCATTCCCAAATGTGCTGGGTTCCTATGTTTAATGA
GAATTACAGGGCTTGCTATCCACCTTGAGGTCTGCTGGAG
AGAAACCAAAGAAAAATACGAGCAACAACTCTTTTTCATG
ACTAGGTTGAAAACTTGCCCAATATTTCTTAGCAGTTCTA
GGACAAGACCCAATTTTCAACTTGCAGCCTTGTCTGAGGT
CCCAGGTTGAAAAAATTAAAAATCAGATACTGAAGCACCC
CGCCGCCTTGATTCACAAATGCAGTTTCTATGTGTTACAA
CCAGAATCAGAATGTGAGAAACTTCAGGACAAGAAAACTT
GTCTTTGTCCAAAGTGTGATTTTGTCAGAGGTTAATGTTT
CTGTTCCCAATAGCAAGTAAGAAATGGATTTGTTCAGATG
CACAGAATGAGAATGAGGAGGCACTGATGCTGCTGAGAAC
TCAGTGCATTGCATGTCACACCTAAAGCACGCGTTTATTT
TTAAAGATCTCAACTCGGTCATTCTATTTACCAGGCACTG
GGCTGTGAGCTTTCTATGAAGTATTTTAATTAATCCTTAA
CAAACACTTTGTTATGTGGGGGCTATCATTTTACACACGA
GGAAACAGCTAGTGGATCCAAAGCTAGAACACACCTCAAC
ACTGGACTATTTGCAAAAAGTTAGCAAAAAAGTATGTACC
TGGGGGCAACTTCTTCCTTCTCCCCTATGCGTCTGTGGTC
AGAAGGAGTATTTCTATGAGAGGTGGTCCTCTGAGTGTAT
GATAAACACTTAAAAGCAAACTAGAAAGCTCCTTTTAGTG
TATTCAGAAGAGATCATGTTTTCTATGTGTTTCTAGACTC
CAATTCACAGAATTTTTTTTCTTTTTTCTTTTTTTTGTGA
TGGATCCCGAACTGTCGCCCGGGCTGGGGTGCAGTGGCAC
GATCTCGGCTCACTGCAACCTCTGCCTCCCAGGTTCAAGT
GATTCTCCTGCCTCAGCCTCCTGAGTAGCTGGGATTACAG
GTGCCCAACACCACGCCTGACTAATTGTTTGTATTTTTAG
TAGAGACTGGGTTTCACTATGTTGGCCAGGCTGGTCTCGA
AGGCTTGACCTCGTGATCCACCGACCTTGGCTTCTCAAAG
TGTTGGGATTACGAGTATGAGCCACTGTTCCCAGCTCATA
GAAAATCTTAGAAGGGAGATATATGAGGAAAGAGAAGGGA
TCCTTGTCTCCTATTACACATTGGAAGCATATAACGTTCT
CCAGCATTTTTATATCATAACTGAAAGCAAAGCTCAGAAG
TCAGTGGTGGGAGATGAGTTCACTGCTACAGTGTAGATAC
TTCAGCCATCACAGATTTGGATGGGACTTGTCTGACTCTC
TGGTGCCACCTTCCTTGGCCAAGGCTCCATGAAGAGCCTC
CCAGGACTCCACACATACAGAAGAGGTCAACCACTGCAGA
GGGAAGACCAGGCTTTAGTCCAAGGTTTGTGAGTTTTTGC
AGACCTCAAGGTGCTTAGAGACTAGGAAAGGAAGTGGCCA
TCTCTGTCAATGCCAGAATGCTAGCCAGACCATGATAAAT
ACCATAAGAGGGCACTAGGGAAATACAAGAATTTGCAGAA
AGGAGTGTGCAGAGCCACGGTGGAGAGAAATCCACCACAG
AGCAGGGAGAGGGGCTTCAGCTGTCACTCAGAGTTAAACC
TGGAAAAATCAGATGTCTATGAAGACTTTATTTAGTGATG
GGGCAGCAATAGTTGGGGAGGAGGAAAAAGCACTGCAGGA
AAAAGGAACAGCTACGATCAAACACATCAAGATGGGAATG
TATGCAGCAAGTGTAGAGGCCCATTTAGTTAAGAAGAACA
GTGAATGAATAAGAACGGCTAAAAATTTAAAGAGCAGTGA
TTCTTTTGGCAAGTCATTTACATGCAGTATCTTATTTGGT
CTGCTATAAAGTAGGTGCTACCAGTATAAGGCAAGAGCTG
TCACTATAGCCACTTTACACATAGGACCTCAGACTTACCA
CTTCTCTATGAGAGATGGTCCTCTGAGTGTATGATGAACA
CTTAAGTCAACTGGCCAATGTGCCTAAACAGTAACAGAGC
AGTTGCAGCCTGCTCCCAGGCCCCCTTTGTTATTATGACT
TCCTTTTAAGTACAATACGGGAGATAAGGTTGTGAAGGGG
AGTTGTGGCCAGAAGTCAAGAGTCCGGGAACATTATCCTA
AGATAGGATTGAGAAGTATAGAAAGCCTTGAAAGTGTTCA
GCAGGAGTTAGATATGATCAGAGCTGAGCTTTGGAAAGAC
TGAAGCTACCCAGGACGTTGTTTTAAAAACTGAGTTACTG
GTTTGCTTGTTTGTTTAAGCATCCACTTCAAGGATGAAAA
GAAAAGTGCTGATAGTTATTTCTGGGTCAGTGTCTTCTGA
GCCAGAATCTTCAAGCTCATTTCCTACTCCCTCTAGACTC
ATTTTAGTTGCCTAGAAGTGTCTTATAAAGTTTTCTCATT
GGCTGAGGATCCTAAACCCAGAAACAACAAATGAAAGTCT
AAGATTTGGGCTCAATCAGTGTCACAGGAAACAAGGCACT
GGGGCTTATATTTTTACATAAAGATGCTGCATTTGAGGTA
GTCAAAGCTCACACATTCTGCAGTCACCCCATTACAGGCA
ACGGTGGGCCTTGGATATGGCTGAATGAAATATTAACTTT
ATGAGGAAACAGACTCTGTTCTGAAGACTTATGACTTAAG
GGAAAGATGGACAAACACAAGACTGAGGCCTCATGGTGGG
TTCCTCTGATAGCCTCCTGCGCTGCCTTCCTCTTCAGAAA
TACTGAGGTTGGATGTGAGGCACTCTTCAGCAAAAGGACG
TCTCTGCCTTTCCAGCACTAAAATGGCTATGAGTACAATG
GATATGTCACCATCTCACCAAAGGGAAAGACTGAAGAGGA
CTCCTAAGGCCATGCATGGAGCGAAACTGTTTATGCAAGG
AGCATTTACTGGGCACCTGGTGTGTGCTCTGCTTGATTGA
CTTGGAAGATAATCATCAACAATATGAACAAGTGCCCTGC
CCTCAAGGGTCTTACATTCTAGTGCAGGAGGAAAGACACC
TATAACAATCAAAAGACAATAAAATGCCTGTGAAAGCAAA
ATCAGATCAGGTCATAAAGTAACAGAGCAGTAGGTTACTC
CACAGAGCTTGCCAAGGAAGGCCTCCCTGAAGAGGTGATG
TGTGAGTAGACACCAGAGTGATGAGAAGAAGCCAGCGTAC
AAACAGCCACAGAAGTGCATCTGATGGAGAGTGCAGCAAG
TATAAAAGCCTCAAGGCAGGGAATGTGTTTCCCATGTTCA
AGGAAAATAAGCAACAGGAGCCTGGAGCTTAGACAGGAAT
GGAATATACAACAGAAAATAGAAGTAAAGGGGGCCCCACT
GGTCAGATCACCTAGGGACATATTTATAAATTTGGATTTT
ATTGTAAATATAACAAGCCCCTTGAGGGTTATAAACAGTG
ATGTAATTAATAGTATTAATAGTATTAAAATAGCACCATG
CATGTTGAGTGCAGAATGAATACCACAGAAGCAAATGTGG
ACACAGAAAGAACACTCAATTGGGTACTGCAGAAGTTCAG
GTGAAAAAGCCTGGTGGTTTGGACTAAAGGTGGCAATGCG
CAGGTAGAGGATTCAAGATACATTTTTGGAGACAAAGAAA
ACAAGACTTCCTAGTTGACTGAAAGGGAGGTAGGAATGGA
GGAAGAGAGAGTGATTAAAGTCAATTACTAGGTCTTAGTC
TTAAGCTTAAACAACTGATTGGAGAAGGTCATTTTCTGAG
TCAGGGAAAAGTGGGGAGGAAAAGGAGGGTTGAGAAAAAT
CCAGAGGTCCCATTGAGTTGCCTTATGTTTGAAATGCTTA
CTGGTAAAAAGACAGAGATGTGAATTAGGTAGTTGGATAC
ATAAGTCAAGAGTCAAGGACAGGAAAGTCATGGTGGCTCA
TTCCTGTAAGCCCAGCACTTTGGAAGGCCAAGGCAGGAGG
ATTGCTCGAGGTCAGGCATTCAAGAAAAGCCTGGGCAATA
TAGTGAGACCCTGTCTCTACAAAAGAATAGAAAAAAATTA
GTTGGGTGTGGTGACAGGCACCTGTAGTCCCAGCTACTTA
AGAGACTGAGGCAGGAGGATAACTTGAGCCCAGGAGTTTG
AGATTGCAGTAAGCTATGATAGTGCCACTGCACTCCAGCC
TGGGCAACAAAGCAAGACCCTGTCTCTAAAAAAGTTAAAA
AAGAAAAAAAAAAAAGAAAGATTCTAGGAGACAGTTGAGA
TCGTTCAGGGTTAGAGATAAAAATTTGAGAATCATAAAAA
TATGGGAGCATTTAAAGCCATAGAACCAGCTGTGATCACT
CAGGGAGAGACTAAACATAGAGAAACAACTAGGGCCCAAG
GGCAAACCCAGGCAGTTCATTCAGCAGCTGTAGGTTCATA
GAAGGTGAACAGTCAGCGAGGGCCAAGAAAGTAGAAGGAA
AACCAAAAGTGTACAAGAACACAGAAGCCAAGAGAAGAAA
GTGTTTCAGGAAGGAGGATATGGTCAACAGGGTAGAGACA
ATGATTAAAGCCAATTACTAGGTGACATGTTGCCTAAGAT
AAAGGCAGTTTTGAGCTCCTCCAAAGGTATCTGTTTCCTT
TGTTTTGATATTGTTTCCAAAAACTACATATCAGGTTTGA
TCCGATACCAGAATCCAGTTAAAATGTAATCAGCTTATTT
ACTCAAGATGTGTGGGATTATAGAAGGAAACATTTTATCA
ATTACCATTTCCATTTATAATTTGTGCATCAGTTGTAGAT
CCTATTGTAAGACTGATATGCTGTCAAACTCTGCTCTATA
CCTTCAGTGTTCACTGTGTACGATACTAAAGGGCTTATTA
CACTGTAGCCCAGCCTAAAGACACATGCTAGTTATCTTCC
ATCATGGTGCCTGCACTGCCTGTACTTCTACTGAATTATA
AGGTCTATCATGGTAGGGATGTGCCTGATATGTTCAATCT
AAACAATAGTTTAATGTTTAGTAGATTTTCCTTTTCTTTT
CTTTTCTTTTTTTTTTTTTTTTTGAGACAGAGTCTCACTC
TGTGGCCCAAACTGGAGTGCAGTGGCGCAATATCAACTCC
CTACAACCTCCACCTCCCAGGTTCAAGCAATTCTCCCGCC
TCAGCCTCCCCAGTAGCTGGGATTACAGGCATGCACCACC
ATGCCCAGTTAATATTTTTGTGCATTTTAAATAGAGACAG
GGTTTCACCATGTTGACCAGGCTGGTCTCGAACTCCTAAC
CTCAAGTGATCTGCCAACCTCAGCCCCCAAAGTGCTGGGA
TTACAAATGTGAGCCACCATGCAGATTTTTAAAACTTTGG
TTGATAAAACGATTTAATCATTAATCAGTCAGTGTTAAGA
GATCAGCCCTCCCATTGGACATGCTGAAAAAAGGCAGCTG
GCGACTAAGTGGAGTCTCACAGGCAGAACATCTCCACTAA
ATCACAGTCTAGCTCCAAGGATCCTTTGTTATTCATAATA
TTTACTGCATAGTTAGTCCTCACAAACACATGATTAATGA
CTGCACAGATTCAGATGGACGACATGTGACCTACAGTTTC
CCTCTGCACAATAACTGTAGAGGGAATGTAATAATACCCA
GTCAATCTAAAAAGCCCATTAGTCCAGTTCTCCACAAAAT
TCCATGAAAATATAATGTCACAGCCTGTTGACTTCCAAGA
AATAATTTACCAAGAGTTTCCATAAACATGAGTACATTTT
AGTTTTAGTGATAGGGTACTTGGCAAATATACATAAAATC
ATACACACATGAGGCACTTTGATAGGCACTGAAAAATATA
AGACATACTTCCTGATCTTAAAGAGTCCAAAAATCTAGTT
GGGTAGATGCTTTTCATAACATGAAAAGCTAATTAATAGT
TAGACATTGAAATGAGAAAAACAAAATGTTACAAGGTTCT
ATAGAATTGAGAGCTACTGATGTGGGCCAGGTATGAGGTG
GATAAGAATCTTTAGTGGAATCTTTGATAAACACAGAAAG
TGAAAGAATAAACAGAGTAACATAAAGTGTGTGTGTGTTT
TGTTCTTCCTCAAAATAAAAAATTATCAGTCCTAGATTAT
TGTATGTGAGAAACCCACCTCGACACCTGTTTCTCACCGT
GGCAACCACAAAGAAGTATAATGCCGAAAAGTGAATCTCT
AGAGAACAGCTTCCATGTGGGACAGTGTTTCCAAATAGAG
AATACATTTTCTATCCCTGTAACTACTCTTCTATTATAGT
AACATGTCCTTTGACACACAGAATGACATTGTAGAAGGAG
CACTAGCTCAAGAGTCAAAGGGTTTCAGAACTTCTGAGTG
TTCTGTGAATTTGATGTGTGTCCTTGCTATGGATAGGACA
GCAGGGCGTGGGAGTCAAGAGCTCTCCAGACATACCGGTC
ATTCACTGTTTGTGTGATTGCGGGCAAGGCATTTTAGCTT
TCTCAGACTTTATTTCATCGACTATAAATTGGGAAGAACA
GTGTCTCCGGAAACTCAAATGCATGTTAGTAAGTGAAGGA
AGCCAATCCGAAATGATTTTGTATGATTCCAACTACAAAA
CATTCTGGATAAAGGCAAAAATAATGGAGACAATAAAATG
ATTTGTGGTTGTCAGGGGTTAGAGGAGAAGGATGGATGAA
TAGGGAGAGCACAGAGGATGTTTAAGGCAATGAAACTACC
TGGTATGATTCTATAATGGTGGACACACGTCAGCATAAAT
TTGCCCAAACCATAGAATGTACAACACCAAGAGGGAACCC
TAATGTAAACCATGGGCCTTGGGTGATAATGATGACTCTA
TGTAGGTTCATTAATTGAAAACAGTGTACCTCTCTGGTGG
AGGATGTTGGTAATGGGGGACATTATGTACGTATATGGAT
ACGGGGTATAGGAGAAATCTTTATAATTTCTCCTGAATTT
TATCGTGATCTTAAAATTGCTCTAAAAAATAAAATACATG
TAAAACAATCATAAAAGAACAGGACTTCAGCCATAGAGTA
GTAATAATTAATGAGATAAATATGTAAAGGACAGCACAGA
GCCTCCTAAAGAGTCAATGTTCAATAAATGCCAGCTATTA
CTCTGATCCTGTTTCTTAGCCTACAGCAGATCAAAAGCTA
CTGACTGGAATTAAAAGTCAGAGCTGCTAGAAGAAGTTAT
GTTGATGGTGGCCAGATGTTACAGGAGGATACAGAAGAAT
GCTAGGAAGGAAGCATCAGAACTCAGGAAACATTTCTTCC
AAGCTGCACAGGGAGGGAGCAAATAATGCTCTCTTTGTGT
GTTTTTTTAGACATTGGGTCTGGCTTCGTCACCCAGGCTG
GAGTGCAGTGGCATGATTATGACTCACTGCAACCTCCACC
TTCTGGACTCTAACGATCCTCTCACCTCAGCCTCCCAAGT
AGCTGGGACTACAGGTGCACACCACTATGCCGAGCTAATA
TTTTAAATTTTTCTGTAAAGATAAGGTCTTGCTTTGTTGC
CCAGGCTAGTCTCAAATTCCTGGCCTCAAACAATCCTCCT
GCTCCCACCTTCCAAAGTGCTGGAATTACAGATGCGAGCC
ATTCCTGGCCTGCTCTCTAATTTAACAGATCAGGAAGTGT
TAGTACACAGCAGTCACAACCTATAGCATTGTGATGTAAG
AAAAGCCAGAACATTTGCCTGAGAAGGGCTGGGTTGGAAT
TCTTGCTCTCTGTTGGCCTCATGCTAATTTTGGGTCCTTG
ACTAAGTCCATTCATGTCCCTGAACTGGGTCCCTGCCATC
ACCACACACAATAGGCACAGCTCAGCTACTGTCCACCCCA
TCCTCAGCAGACAGGATGAGGACCTTTTTGGCCCAGCCCA
TCCTGTTGTAAATAACTAAGCATGCCCCATAGGGCTCCAA
AGAATAAAAAATCATACTCCATTTGTCACAGCTGTGATAA
TCACTCACTTTAACTCTAAAAATGGAGATAGTATGCACCT
CACCAGGCAACTGAGAGAACTGAATGAGGTCATGGCTTAC
AAAGCATTGGAGACACACAACCCCCACCTCCATCAATGTT
AGTCTGACTATGAATGTGTTCTAAATGATAACTCACATGC
TCAGGTGCCAGCAGAGAGCTATGCTTGCTACTATTCTGAC
CTGGGTATTGTGTCTCTGTTTTGAAAATTGAGTATTCATC
CCATTCCATAGCCTTAGTTTTTCCAGGTCTTATGAATTGG
CTTCTTCCTAACCCAGCATCTCACACTTTTTTTTTTTTTT
GAGACGAACTCTTGCTCTGTCACCAGGCTGGAGTGCAGTG
ACGTGATCTTGGTTCAGTGCAACTTCTGCCTCGTGGGTTC
CAGTGATTCTCCTGCCTCAGCCTCCCGAGTAGCTGGGATG
ACAGGTACATGCTACCATGCCCGGCTAATTTTTCAGTTTA
TTTATTTATTTTATTATTATTATTATTATTTAGTAGAGAT
GGGGTTTCACCATGTTGGCCAGGCTGGTCTCAAACTCCTG
ACATCAGGTGATCCACCCGCCTCAGCCTCCTAAACTTTTT
TTTTTTTCTTAAAGAAGGAATGGAAAAATGCATACATACT
GTGCTCTGGTCCACATTTATGTGCTTTCATTTTGGTAATC
CTCTGGGTTCTGCCGTGTGCTTGCTTGTCCTTTATCCAGA
GCCCGAAGCCCAGACTCAGAACAGAGTCTGCTGGCTGGGT
TCTTCTCCTCATTAGAGATCGCCCAAATACCACTGTCATT
GCTTGGACATAAAAGTAGACAATGTCCCACTTCTTAATCC
TTGAACTTCATTCGTGTGGTAAGTTACCCTATTACACTGT
TTCTTCTGAAAATTTCCATTACTAATTGCTTCCCCACATC
AGTGATTGCAGTATGATTTGGTTGCGTGCCTATCTGTGGC
ACTCAGTTTCCACTATCAGCACCTGCAAAAGGCTCAGCTC
AGTCACCACGTGCTCCATCTGAACAGGCAGGAGTAGAACC
TTTCTGGCCTGGCCCATACTATTGCAAATAACTAAACAGT
CCCTGTAGATACCCACAGTACAATAAATCATGCTGTCTTA
CAGCTGACATGACCCCTGGAATTCAACAGTCTAGATACAT
CAAGTAAATGGGTGGGCCAGGTCTACAAGAAGTCTATCTA
CATACATATGGTATTGAAAAGTCTCCTGTGTGGAAAAAAT
CACTCTCAATGAAAAAGGAGTCAAACTTGGTCAAGTACAA
AACTTACACTATAGAGAAGAAAAATGCTTCTATGAGTTCA
AATCTGTTCTCCAGCCTAGGCCTCCCACATATTCCCACCT
GAATTCTAGTAAGAGAGTAAGAGAAAGAGGCTCTATGTAG
TAAAACTGGAATGCACTGCAGGGCCACATGGGAAACATTT
GGAAAAGTAAACAGTAGGGAGAGAGGGGTATTCCCTCTAC
TTCTGTACCGCCTTGGCACACGTAGGACATCAGAGAACCT
GGCATTTCGTAGGCATTCAAAGCACACTGGTGGCATTATC
ATCAGGAAAGAGACAGCAGCAGCTAAAAGAAGTGACAGCA
GTACCCTGTTGAGGCAGATGGACAGGAGTTGATGGGAGTG
AGAACTACCCTCTGAGAGTAGCTCACCTGTGGATCCTGGA
AGCAAAGGCGAGGCATTTTCATGCAACTTTGCATCAATCA
ACAACAGAAAAAGGAAGATTATACCAGGAAAAGTGGAGAA
ATAATGAGTCTCACTTATTCAATGACTGGATTATTATTGC
ACTCAGTGATAATAAGCATCCTGCCTAATTGATCAGCAGA
AAAAAAGATGTATTGAGTGAAGAAGTCTAGGGATCATGAC
TTCACGATTATTAAGTGAGGTCAAAAGCCAATAAAAACAT
AATTACCTGGCCACTCTGTTGATGATAGCAGAAAAATTAT
ATTCATTTATTCATCTATTCATCATTTAAAAATAACCTGT
AAGTACCTAACTGCATATCAGGTTGCTATGACAAGCAATG
TCGAAACAAATGATGAAGTTATTCTTGGAAGGCATCTCAT
AGATATTGAAACACAGGTTGAGCATCCCTAATTTGAAATT
CCCAAATCGGAAATGCTCCAAAATCCAAAACTTTTTGAGT
GCTGACATGAGGCCACAAGTAGAAAGTTCCACTGTATTTC
CTGTTTCACACGTAAGTACTTCACACAAACTTTGTTTCCT
AAGTATGTAACACAAACTTCATTTCCATTTATTTAAAATA
TTGTATAAAATGATTTTCTGGCTATGTGGGTAAGGTGTAT
ACAAAACGTCAACAAATTTTGTGTTTTGATTTAGGCGCCA
TCCCCAAGAAATCTCATTATGAATGTGCAAACATTCCAAA
ATAAAAAAAAAAAAAATCCCAAATTCAAAACACTTTTGGT
CCGAAGCATTTTGGATAACAGATAAGCAACATGTACAATA
GAATTTCAGGTTCCATGAGAGAAATATATTTGAAGAGTTA
TAAAAGCTTGAATTAATCTACTGAGGAAAAAGCAGTTCAC
AGAAGTTTGACTGAGGAAGTAACCTTTGAATTGGACATTC
TCAAGCAGAATAAAGGCGAAAGAAAATATTATGGAAATGG
ACTTTTGCAGGAGGTAATATTCTAAAGTATGTCCACAACA
GAAAAATCAGAGAGAGTTAAGTTTATTCTGGTACATTCTT
TAAATCATCCATGAAATATACATGAATTTGTGTATATACC
TTTATAGGATTTTTAACATTAAAATTTGAGAACCACTAGT
CAGGTCTAAGGACATCACAAGAAACTGTGTCCACATGGTC
TACATATAAAGATCATTCTGCTTTTAAGATAACTTCTTAA
CAAGAAATAAACAGAAATTTCTATTTCTATTTGTCTGAAG
GATTTACTCCATTTTATTGTAATAAGAAATCTTTATGACC
ACCTAACAACAGAGGTTCAAAATTCATGAAGCAAAAACGG
ATAGAACTGAAAAGAGAAACAGAAAAATCCAAAGTGATGA
CTGGAGATTTCAATTTCAACCACAATTTCTCTGTGGTTAG
TAGAACAAATAAAAAATAGGTAAGGATATAGAAGACATGA
ACAACAGTAACGATCAAGTGGATTTAATATCTACAGAATA
TTTTACTCAACAAGAACAGAATATACATTTTTTCAAGTGC
TTTTAGAACTTTCACCAAATTAGACCATATTCTGAGCTAT
AAAACAAACTTTCACAAACCATGAAAACTAAAAATCATAC
AAATTATGTTTCCTGCCTGAAAGATCAAAATAGAGCTCAA
TTACAGAACAATAGCTGGAAGGTCCTCAAATGTTGTCAAA
TTTAAAAACGTGCTTCTAAATAACCAGAAGCCAAAGAGAA
GTCACGAAAAAAATTAGAAAATATTTTGAATTAAATAAAC
AAAAAACCACATCATATTAAGCATTGTGGTATGCATTCAA
GACACCGCTTAGATGAAAATTAATACCACCAAATGCCTAA
ATTTTTAAAACAGCATCTCAGTTTCCATGTGAATAAACTA
GAGAAAGAAAAATAGAAAAACAAATTAAACCCATAAACAA
ACAGAAGAAAAGAAATAACAGAGTTAACTAAAGACATCAA
TAAAATTGAAAGCAAAAAAAAAAGACCAACAGGGAAATCA
AAATCTGATCCTTAGAAACAAATGAATAAAAACGACAAAC
TTCTAGCCAGATTGACCAAGATAAACAGAGAGAAGTTACA
AATTATCAATATCAGGGAAAAAATGGGAAACATCGCAAAG
ACATCAATATTTAAGGGATAATAAAGGAATGTCACAAACT
ACATACTTAACCACACTGACTCACTCAAAGAAATGTGATG
CTCACTCAAAAACCTGCTTATGAAAGTTTATAGAGGCTTT
ACTCATAATTTCCCAAATCTGAAGACAACCCAAGTATCCT
CCATCTGGCAAACAGATAAACAAATACTGGTACATTCATA
AAGTAACACGGTTTCAGATTTTGATTAAGTCCAATTTATC
AACTGATGCAAAAGACCACAAGAAACATCATCTAAGATTT
TTTTTTTTCTAGCATTTTTACCTGATTGCTATGGCTTTTC
TTCAAACTTCTTTTCCCCCAAATTACATTTCCTAACCATA
ATTCTTTTTTTTTTTTTTTTTTTTGAGATGGAGTTTTGCT
CTCATTGCTTAGGCTGGAGTGCAGTGGTGCGATCTTGGCT
CACCGCAACCTCTGCCTCCCAGGTTCAAACAATTCTCCCG
CCTCAGCCTTCCGAGTAGCTAGGATTACAGGCATGCACCA
CTACACCCGGCTAACTTTTTTTTATTTTTAGTACAGATGG
GGTTTCTCCATGTTGGTCAGGCTGGTCTCGAACTCCCGAC
CTCAGGTGATCCACCCGCCTCAGCCTCCCAAAGTGCCGGG
ATTACAGGCGTGAGCCACCACGCCCGGCCATCTAACCATT
ATTCTTATCCAGTACTAGCATATGGCTATGACAATGGATT
CCATGTTGGATAAGACGGAAATGTAAGCAGATGATGGATC
AGCTCACTGCAACCTCCACTTCCTGGGCTCAAGCAATTCT
CCTGCCTCAGCCTCTCGGGTAGCTGGGACTACGGGTACAT
GCCACCACACTCAGCTAATTTTTGTATTTTTAGTGGAGAT
GGGGTTTCACCATGTTGGCCAGGATTGTCTTGATCTCTTG
ACCTCATGATCCACCTTCTTTGGCCTCCCAAAGGGCTGGG
ATTACAGGAGTGAGCCACTATGCCTGGCCTCCGCTATTGT
TATTTTCATGAGAATTTTTATCATAAATGAGTATTTAATT
TTGTTATATGCTTGTTCTGAATTAGTTGATATGATCATGT
GAGTCTTTTTTCTTTAGCCTGTTAATGCAATTAAACACAT
TGATTTTCAAAGAATGAATCACCCTTGCATTTCTCAAATA
AATCCCACTTTATGATGTATAACTCTTTATATGTTGCTGA
ATTCTATTTGCTAATATTTTGTTAAATATATTTTTATTTA
TATTTAGGAGATATATCGGTCTTTAGTTTCCTTTTTTGAA
TTGCCTTTGGTTTTGGTTCAAGGTAATACTACTTCATAAA
ATGATTTGAGAGGTGTTGTCTTCTACTCTTTTGTCTGGAA
GAGATTGTGTAGAATTGGTGTTAATTTTTCTTTAAGCTTT
TGGTTGAATTCTCTGGTGAAATCATCCGGACCTAGATATT
TCTTTTTGGGGAGTTTCAGATTATAAATTTAAGTTCCTTA
ATAGTCATAGGGCCATTCAAATTCTCTATTTCATGTTGGT
TTACTTGTAGCTTGTTTGGAATTGACCTGCTGCTTCATCT
AAGTTGCCAAATTCATGTGTATAGAGTTGTTCATAGGCAG
GCAGGGGTGCCTTACTACCATCTAAAGTAGAGATGTAAAT
TCAGGCTCCTTACTGGGCTTCCTCTGTCATCACCCTGGTG
AGGGTGTTTGGTCTCATCAGAGCCTCACAAGGGTCAAAGT
CTAGGTTTTCTACTCAGGCTTTGCTAACATGAGTAGAGGT
GGGGCCACACTTTTTTCTGTGGTGTTTGGCTGGAATAGAA
AGGTTATTGTCTAAAATCTCTCTTGCCAGCCTGTCCATTT
CCTGATCATTTGACTAGAGAAAACAGGTGTGTGTGTGTGT
GCGTGTGTTTGTGTGTATGTGTATCTGTGTTTGGTTTGCT
TTGATTTTGATTTGGCTTGGTTTTATTTCTGGTCTGCGCC
TGTTGGAATCTCCAGGATTCTAGTTCTTCAGCATTAAAAA
CTTACTGCCACGTGGCTTTTCAGGTCCCAAAGACCCCAGC
TCAAATGTTTCTATTCTTCACTTTTCAGAGTCCTTTATGT
ATGTTTTATGCATAATGTTCAGAATTTTTACTTAGTATAC
AAAGTTGTACTTAGTTGGAGGAAAAGGAAAAGAACGTCTA
CTTCAGCTTCTAGAAACAGAAGTCACCCAGGATGTAGTTT
TAAATGAATCGATCAAGATGAATTTCTGGTACATTAAACA
GGCCTAATCAAAACACGAATATTTATCCATGAAACAAATT
CCTTTTTGTGACATTTTTCCCTTGGTGGACGGATCTGCTA
TTCCCCATCAGAAAAGAGCCCAGGTGAGAGAAGAAGAAAA
TAGGAGAAAACAGAAAATGAGGAGGACTTTCTGTTTCTCA
CTCCTCACTTCATTCTTGCCTCACACCCAAGGCAAGTTCA
GGACCGCACAGTAACATGAGTTCAGGAAAATCCAAAGGCT
GAATTCAACATCCATCTAGCCACTAGAGATATTTTAAAAA
TCACACATATATACCTACTTGAAAAAATATTTTAAGCACC
TAGTTTTTAAGTACTCTTATGCTAAACACAATGGAGAAAA
TTAAGGTACAAAAACAGCCTCTTTCAGAAAACCCAAAAAC
CTGTATTCAAAGAACTATAATAATGGGTGGGTTCTGAAGA
ATGACATAGAATGGGCCACACATCTCTAGGATAGGATTTA
AACATGTCATTTAAATATAACACAAACGTTTGTATTGGGA
ACTCTAAATTGTCCTTGTCTACGGCCTTCTTGCTTCCTTT
TCTTACAACCTACAAGATCAGACTTAAGTAAACTCTTAAG
CTAATTTTGAAGCATTTGTCCTCCCTAAGCCCATAATCAC
ATGGCTAAGCCAAGAATTATTCTAACCTAGTTCTCCCTCA
AAACCTCATCCATTGCTTACTGCACCTGAAGATGGTCCTG
AGTATCCCCCTGGATCTGGGTCTCAGGCTCTCTTTGACAC
CCTCCTGTGTTAGCACATGGAGTTGGCCCCCACCATGTTT
GGTCAGGTCTCTTAGAATGATAATTTCTAACATCCTGTTT
CCTGAAAATTAGCTAACGTGATTTCCAACTAGTGTGTCTC
ATCTAGCTGGTATTATCAATCAATTCATCCTGCCTGAATT
TAGTTGGCAGTGTTTGGACATAGTGTTTAGTTGCTTAACA
TATGCTCAATAAGGATAAATTAAATACATACAGACAAATA
GTCTAGAGCAGTCTTCAGCATACTTCTCCAGAAGGACCTA
GAGTACTTACACAATTTGAGAAGATTGAGTTTCATACCAA
GTAGGGACAGGGTCTGGAAACAGACAGTACACAAACACTT
GAATGTGTGTTAAGACTGAGACTTCTGCTACAGAAAGTCA
GAGGAAAGAACATAACTTTCAGGTGAGATCAGCAAAGAAG
GATTAAAGAACTATTAATTTTCACTCTAGAAGATGAAGCA
TCTGAATGAATGTTCCTGGAATATGCTTGGAACATGTGAA
TAAATCATGCTAGTTGATATGGAAGACAAATAGAACATTG
CCAACAATACTCTCTTAGGAGTTCCCTTGTCACCATTTAA
ATTGTTGATTTTCTCTTCTGTAGAAATCTCTAGTCCTGGA
TGAATATAAGCATCGTCTATATTCGTTAGACAGCACAATA
TATATTAGTCTTCAATTTATTTCACCTACACAGAACTTAA
ATTTTTTCTTCTTCTAACTTTATTTCCTAATTTTCTTTAC
TTAATTTTGTCTACATTTTCATCATCATTTTCCCTTAGAT
TTTTGTTCTGCTTTCCTTGAAACCCAACAAAGGCAAAAAT
TATATTGAGAAAAGACAAAACTTCACATCCCATATTCTAC
AGCTTGCTACTTCTGGGCACCAATGGACATTCAACAGAAA
CATGATTTTTTAAGAATTTTATCAGTATCATAGACTCTTG
GACTTGAATTATGAAGCCTAACAACTGGTCCTAAATCAGA
CGAAATTGTAAAGAAATGTCTGCTGTGGAGCTCTAACTAA
AAGCTATATTCTAACAAGTCAGCGACGGAGCCTCCAACTT
TCTCATGCCTCTGGATGTAATCTATTCCCTGAACTCAGTA
ATAGAAATTTAAAATGAAGCCACTGACTTTCAGAAAGTGA
ATTAAAAAACTGCAAAGGCAAGGGTTTTGTTCTTTAAAAA
AAAAATGAAGCTAACTTCTGCTTATGGCAATGGAGATTAG
TTTATTTTGTACCAATTTCCTACTGAAAATAACTATAAAG
GCTGAACAAAAGGTACAAAACCCATCAGTTTGAAGTCATC
AGAGAGCCATCAACATAAAGAGGGGCTTTAGGGTAAATAA
TCTGAGAGAGGGAAGCCAAGATCTGTTCACCCCCAAAACA
GTTACTAAAGGCTTGGAGGTTGACAGGAGTATTTAAAAGT
TGCACTGAGAAGGACAACACAAATTTGAGTTTAGTGCCTT
CCAGGGATGAAAAATCCTTGGATAAAGACTTAGGATATCA
GTCTGGAATCTACAGGGCTTCACCCTGCGAGTGAGTGTAA
ACAGAAAATAGAATAGCCCTTAAAAAGATTTAAGAAAAGT
TTTAGGTCAGCTCAATTCCTAAAGGATTAAGGTGATTGGC
ATCTCACTTAGCTGCCTGATAGAAGAAAAATTAATAGCAT
ATTAAAAAGGTTTGACCAGCCAGGTGCAGTGGCTCATGCC
TGTAATCCCAGCCCTTTAGGAAGCCGAGGTGGACGGATCA
CCTGAGGTCAGGAGTTCAAGACCAGACTGGCCGACGTGGC
AAAACCCCATCTCTACTGAAAATACAAAAATTAGCTGGGC
ATAGTGGTGGGCCCCTGTAATCCCAGCTACTCAGGAGGCC
AAGGCAGGAGAATCACTCAAACCTGGGAGGCAGAGGTTGC
AGTGAGCAAGATCATGCCATTGCACTCCAGCCTGGGCGAG
AAGAACAAGACTCCATCTAAAACAAAACAAAACAAACAAA
CAAACAAAAAAATTTGACTAGCTAACAAGGGGGAAAGAAA
ACCAGACAGTGCAAACATATCCATGAGAAATGCAGTTGTT
GTATTTATCTGACAGAAACTTTAAGATAACAGTGATTAAA
ATGTTTAAAAGATTAAATAAGGCGATACAATTCAGTGAGG
AACAAAAAATTATAAAAACAAAGAAAATATAAATTCTAGA
ACTGAAATTAAAAACTTTACAGATAGAGATAACAATAGGA
CATACAGGACTATTGAAAAAAGTAGTGAATTGGAAGATGG
GTCAGAAGTAAATATTGAGAACAAGAGGGAGAAAAAAATG
ACAGAAAATAAAGAAAAGCACATGCAAAATTTATAGGACA
GGCATAATGAAAAGATCTAATACACATGTAATTGAAATTT
CAGTAAGACAGTGAAAAGAAAAATGGGGCACAAGCAATAT
TTGAAAAGATAGTTACTAAGGATTTTTCCAAACTGAATTA
ACTGTTGTTAATTCAAGAAGTGCTGTGAGCCTTAAGAAGA
ATGAATACAAAGAAAACCACACAGATAGATGCATTATAGT
TAAATTTAGGAAAACCAAAGTCAAAGAGAAATCTTTAAAA
AAGAAAGAGATAGAGATAAAAGTGTATTAACTTCAAAGGG
AGGACAAATAAGAATGACAGCTAATAGCTGACTTCTCAAT
GGAAACAATGGAAGCCAGAAGACAGTAGAAAGATATCTTT
AGAAAGGGGTAGGGGCAGAGGTCAACCTGTAATTACGTAT
CAGTATTAAGTGCAATACAAAAGGTGACAAAATAAAGGCA
TTTTCATACAAATAAAAACTAAATGCACCAGCAGCAGATG
AACAGAGAAAATACTAAAGGATATTCAAGAAGAAGTAAAT
TTGTACTAAAAAATCTGTATGAATCCCATCTGTTTGAAGT
CATCAGAGAGCATGGAGAAACACATTCATTTAAGCCTCAA
AATACCTTGCAAGCTTTCATCTAATATATATGACACTCAA
TGGAAAATTAATAGCTTATTAAAAAGATTTGACCAGCTAG
CAAGAGGGAAAGAAAACCAGACAGTGCACAAATATCCATG
AGAAATGCAGTTGTTGTATTTATCCGATAGGAACTTTAAG
ATAACAGTGATTAAAATATTTAAAAGATTAAATGAGGTGA
TACAATTCAGTGAAGAACAAAAATTTGGCAATGCAGAAAG
GAATGAAGAGTAACTAAAAGGAATAAATATGCAGATAAAT
AAAAGTGAATATTGACTATATAAAACAATAATACTAAAGT
CTTATGGATTCTTAAGTGTTTAGAAAATTGTAACACATGA
AGACATAAATTAGAATATGGGTAAATGAGGATAAAGTGTA
CTCTAGCTTTTGCACTGAGCTGGTGTCGGTAAAAATAGTA
ATTTATATTAGACTTGAATTTCAGGGATGTATTATATTTC
ATAAGCTAGGGTAAGCACTAATACAATGGTAAAAGAATGT
ATATTTGACCAGCTAGTATTGGGAAGAAATGAAAAAATAA
ATAATACTGAATCTATTCAAAAGAATGAAAAAAAAAAGAA
CAAATAAAGAGTGTGCTGGGTTAATTAGAAAATAAATGTA
AAACTCTAGATTTTAAACTTAATATATCAATAATAACATC
AAATATAAATAGACTAAACACTACAATTAAATAACAAACA
TTTTCAGGCTAGATTTAAAATATAATTATATGACACTTAC
AAGAGACTCACCTTAAATATAAGAATATAAAAAGTTGAAA
CTAAAAATAGAAAATATATATACCATAAAAATACTAATCA
AAATATCCTAATCTCAAAGTAGATGGTATAGCAAGAAGCA
CCACTAGAGATAAAGATCACTTTCCATAATGATAAAAGTC
AATCCATGAGGAAGACACATATTAAAACTTGTACACAGTT
AATAAATAGTGTCAGAATATACAAAGGTAAATTATCAGAA
GTAAAAGGAGATATATATAAATTCACAATTGTGGTGAGAG
ATTTCCATACAAATACTTAGCAAATGATGGACCAGGCAGA
CAAACAATCAGTAAAGAGATAAAAGACAAAAAAATAATGA
TTGCAAACTTGATCTAGTTGAAATATTCAAAACATTACAA
GTGTATACTATCCTTCCCAAATACATAATTTACCAAAATT
AAACATTATCTATCTGTCTATCTATCTATCTACCTACCTA
CCTATCTACCTATCTACCTAGTTTCAAAGGTTTGGAAATG
TGAAGTATATTTTTCAACCTAAATGGAATTAACCTAGAAA
TGGGTAAGAAAAATAAGTAGAAAATATCATGGACTTGGAA
CATAGACTGTATTTTTCAGTAATTCAAGAGCAAAAGAAGA
AATTACAAGGGAAATTAGAAAATAGTTTGAATGAAACAAT
AATGATAATGTAACATCTCAATACTTGTAAGGTTCAAATA
AAGTCATGCTCAGAAAGAAATTTATATTTAAAATATACAT
GAGACAAAGGTTGAAAAATCAACGATTAAACACTAAACTC
AAAAAATTAAAAAACAAAGAGCAAATTAAATGTAAAGGAA
ACGAAAATTAGAAAAAAATAAAAAATAAGAGTGGAAATCA
ATATAACTGAAGCAAACACATGATAGAGGAATAACAAAGA
AAAAAGATGGTTCTTTGAAAAGACTAATATAGTTGATGAT
CACTTGTCAATACTGATCATAAAAAAGGCAGAAAAAATCC
ATAATGAGCAATGAGGGTTTTAGAGATCATATAGGCATTA
AAAAGTTAATAGAATATTTTGAGTAGCTGTATGCCAACAC
ATTTGAAAACTGAGATAAAATGAACAAATTTCTGAAAAAA
CACAAGCTAACCAAACTGACACAAGAAAACTTGTATCATT
CCTAAGAATATGAATATTTCTATATTTGTGAAAGAAAATA
CATTTATAATTTAAAAACTTTTCATAGGAAAATTGATGAC
AGCAATGTTGTTACTGATAAATTTTTCTAAACACATTTGG
AAAAAGAAAATACCAATCTTACATAAGTTCTCTCAGGAAA
CAGAAAAAAACGGAACATTTTCCAGATTTTTTTTTTGAGG
TTACCGTAATCTCCATAATAAACCTGACAAGGGCTTTACA
AGAAAAATCAAACACCAATCATTATCATAAACCCATATGC
AAAACCATTAAACATTTGTGCTAACCAAATCCACTAATAT
AGAAAAAAGGTAATATATCATAACCTAGTTTGGTTTAGCC
CAAGAATGGAAAATTGGCATAACATGTAATATCAGTTAAT
GTAATTCACCATATGAAGAGAATAAAAGGAAACAATCATC
TCAAGAAATGTAAAAAAAAAAAGTCATCTAATTATTCATC
TGATTTATTTATGATAAAAGTCCTTAGCAAACAAAGAATT
AAAAAAGGACTTTATTGGCCAGGCTCACGTCTGTAATCCC
AGCACTTTGAGAGGCTGAGGTGGGCACATCATGAGGTCAA
GAGATCAAGACCATCCTGGCCAACATGGTGAAACCTCATT
TGTAGGAAAAAATATATATATATACAAAAATTAGCTGGGC
ATGGTGGCTTGCCCCTGTAGTCCCAGCTACTCGGGAGGCT
GAGGCAGGAGAATTGCTTGAACCTGGGAGGCAGAGGTTGC
AGTGAGCTGAGAACATGCCACTGCACTCCAGCCTAGCAAT
AGAGTGAGTCAAAAAAAGGACTTTATTTATTTAGTAAAGA
GTATCTAGAAATATCTTCCAGCAAACATTATACTGAATGG
TAAAATACTAAAAATTTTTCCTCTAAAACCAAGAACAAAG
TAAAAATGCCAGTGCTATTTATATTTGACATGCACTAGAG
GTGCTAGTCAATGCAATAAGGCAAGAAAAAACCAAAATCT
GTGAGGATTTTACAGGAATGAATGATAGAAGTCTAGTCCT
CTTCCCTTTCAAAATAAGCTGTGGCTTCCAGAAAAAAAAG
AGGGGAAAGGATGATGGGAATGAAAACAACAGCAGATATC
TACTGTGTTTCTCTAGATGAAAATAAATATAGTTACCCTG
TTTTTAGCTGACAACTAGTCAGTGTCAGGATACTGATGAA
CCTCAGTCCATCAATCAGAAAAACCACTGCTATCATCACA
CAGAAGGGGTTAGAATTCAAGCTTTACTGCCTGCTAGCTG
TAGGACCTTTGGCAGGTCATAGAGCATGTCTAGCATTTAG
ATCTTTCATCTGCAAAATGTGGGTGGCAGAAGTATTTGCT
TCCTCTGCCTGTATGAGGATTAAATAAAATTATACAGTTT
AATAACCCTAACATAAATATAAAATACATGTTAGATGAAT
TTTATTGAAATTATTAATAACAACTCCAAAGCCTTGGTTC
CTTCAGTTAAAGTGACCACTGAAGTTAATCTCATGTGAAA
ATAAATTATACCCGAAATTTAACACAAACAACTGTAAGAG
GTGATCTGGAACTGAAAATAATAACAAAAAGTTAATGAAG
CTTACATTAATGAGCTATTCAGATATTACCTTTTTCACAA
ATTCTTCCTTTTTTCTCTCTTTCCCATGATTTTTTTACAA
AAGCTTTTAATTGCTGCATACTGGCAGAAAAATACTTATT
TATATCTTAAAGGTACAGCTCAATGATAAACACATCCATG
TAACCAATACCCAGATCAAATTCTTCCCATGACTTGATCG
TTCAGAAAATCTTTGACAAAGAGGTTAACAAACTCAAGCT
GGAGTCAGACAACCCAGATGCTAATTCTGGCTTTAATAGG
GATGCACTGGTTGACTTAAATTAGCTCCTTCCCTACATCC
TTTGCATCCTAATTTTTCTCATGTGGAAACTAAGAGCGAC
ACATTCCCCTGCCCCTCCAACCTCTTGTTTTCCAGGGGAG
CTCCAGGACCATAACTGCAGGCAACCAAAGCCATCTTCCT
AAAGCTCCCTCCCCTTCAGCTTCCACGACTCTAGACCTTC
CTGAATTTCATCCACTCTTCCCGGATTATTGCTTAGTTTA
GTTTCTGTTCATCTTTGATTGCAGACATTTCCCAGGATTC
TGTTCTGTCCCCAACTCTCTTCAGTTTCTCATTAAATTTC
TCACTGCACTTTCTTATTAAATTCCTGGTTAGTTTCATCT
GATCACTTCAATGTCAAGACTTCCAAGTGTAAACTCCAAC
CCTAATTTTCCTCCCCAACTCCAGTCCAAGGTTTTCAACT
ACATGCTGATATCTTCAAGTCCTGTTCCCAGTCTATTAAA
AGAGAAATCACCTTTCCTCCCCATACCTTCTCCCTATGTT
ATATTCTTTATTTTGATTACCACTTCTGGTTCCCTATGTA
AGACATCTGGGTATCATCAGCTTTCTCTGGTTCACTTGCC
AAATCTTGCTAATTCTACCACTGCAATGTCCTTTGAAATG
ACCCTTTCCCGCTATGCCTACTCCACTTCTCTAATTCAGT
TCATCTTCTGCCTGAGGGATTTCAAGAGTTTCCTGACTGA
TCTGCTACTCATGGATCTCACTTCTGCAATGCATCTTTCA
TTCTCTAATGGGCTTCTTTTCCTAAAGGTTTGTCAGATCA
TGAAAATTTCCTGCTTTTAGTCATCCTATATAAAAGCAGA
ATAAAGAACAAACTCCTTTGCCTATCAACCTGAAAGGACG
GTTCCTTTCCAGAACCATCCACTATGAAAGAGCATCATAC
AAATTACACTGGAGCCTCACCAGAGTGTGCACTGTTCCTG
CATTTCCATAATCCCATGCTTTTCTCTCTAACTTTCTGCC
TCTTCTGTACTCACCAAAGTGGTATGTATCCCTAAATTTC
TTCCCTGGCCTTCACAATCAAAATAAATTAGTCCTTCATT
TCAGAACCAACAGCACTTTTTAAAAAATACATATATAAGA
ACTTAAAAATAAAACTACTTTTGTCTACTTTGTGTCAAGC
ATTTAAATAGGCACTTTATATGCTATAATTCATTTAATCC
TCATTAGTTTAATCTTCATAGCAACTTAATCTTCATAGCA
ACTTTACAGTTTAGAGATGAGAAACTTGGTCTAATTAAGA
CTGAATGATTCACCCAAGGTCTTACTAAAGTGAAGTGAAC
GTAGGAGCCAGGATCAGAATTGAAGACTTTGGGATTCCAA
AGTCAATTTTCTTTATACTTTTCAAAATAATTTCTACAGT
TAATTGTTTATACGTGTCTCCCTAAAAGATTGCAAGCTCT
CAGCTGAGAATGTGAATAATCTATTTCAGCCCACTACCTC
AACCCTGCAAACACACACACACACACACACACACACACCC
CACGCACACCCTAACTGGATTACTTCCACAATTTGACTCA
GTAAATGTTGAGGAGGTGAATGAATAAATTATCAAGATTC
TTACATTAATACCTACTCAGATCTTATGATAGATATTAAT
GACAAAAGAGGTATATCTGTACCTGTCTCTGTGGGACTTA
CAAACATAGAAAAGAACAATAACAAAATAACATCAGTTGT
AGAGTTTATTAGTCCAGAAATAGCTCACCTGTGAAACACA
TGCAATTTTAATTCATTTCCCCATCCCCTAATAGGAAAAA
CGTTCTTTCTGTGGGGGCCAAGAGAAAACTTCCCTGTCAC
ACTCTGAATGTTCACTGAAAATCACTGACAAAAGGCAGAT
TAACAGGAGAAAAGGCGTACAAATTTATCTGGTCATCGTT
TTGCATGATATGGGAGGCTTCAGAATGAAGAGCCAAAGAT
ACAGGAGAAATTGTCCATTTTATGCTTAGATTCAACAAAG
GATGAACAGCTGTGTAGAAATACGACTGGGCAAAAAGGGA
ATGATCTGATGGTAATAGACTGAGTGGGGAAGCCCAGCAA
CAGCTCTCTGTTTAGGTTCTTCTGGGCCTCTCTGCAGCTT
TCCTTCCTTCTGGGTAGGAGGCAGGCCTCTCTCTGGAATG
CGGGTGTTATGACTTACAACCAAACAAGTCAGATAAGTTC
TTTACGGCCAGTTTTTATACAGAAGTGGGGAGGAGTGGGG
CGGGGGCAGGGGCAGTTAGAGGAATATTTTTAGGTTTTAC
AGCTGGCTTTATGGGAAAGGGGTTCTGGTTTCTACGACCT
GCCTTCAGGAAGGGGAATTCTAGTTTGTATGCCTAACCTT
GGGGGAGAGTAAGAGGCCAGAGACAGGAGGGAATGAGGTC
AGAGAAACATGCTTCTGAGTCCCTCATATTGGGCTAGTAT
TTTCTGAGATTTAACATTTCTGTAAGAATAATGACAACTA
ATTTGAGGTGTGGCACTAAAAATAGAAGGAATCTAGCAGC
TCCTGAGGGGTCCATCCTGAGTTGCTTTGTTCTGATCACT
TAGCATGTGATCTTGCTACCTAGAAAATTCTTTTACCTGT
GTTTTCTCTCATTAAAACCCAGGCCATAAATTCCATCCTG
CAGTACTTTCCTTCCACTCGATCACATCTGCATTTTTTTG
GCCGCCACGAGACTTACCTTGAGTTCTGCTTCTTTTTTTA
TTTTTTATTCTTATTTGAGATGGAGTCTCGCTCTGTCACC
AGGCTGGAGTGCAGTGGCACAATCTCAGCTCACTGCAAGC
TCCGCCTCCCGGGTTCAAGCGATTCTCCTTCCTCAGCCTC
CCGAGTAGCTGGGACTACAGCTGCGCGCCACCACGCCTGG
CTAATTTTTGTATTTTTAGTAGAGACGGGGTTTCACTGTG
TTGGTCAGGATGGTCTCGATCTACTGACCTCGTGATCTGC
CTGCCTTGGTCTCCCAAAGTGCTGGGATTACAGGTGGGAG
CCACCACGCCCAGCCTGCGTTCTGCTTCTTTCCAAGATAG
ATCCCCTGGTTTCCGTTGATTCTGTTTTCCTTTGATTCTT
TGGAGTACTAGGTACTCCAAAGAATATCATTTCAACAAAG
AGTTTTCTTTTTAAACTAATCAAAGTAAGATCTTATGGCT
TGAAATTAAGAATCCTGCCTGACATAATCCCAGTCTCTTG
ATAAACACAAACAGGCAATCACCCAAACCAGTGCCATAAC
CCCACAACTCAACGTTTAAAAATTAAAATATAATAAATCC
CTGCTCTTTTCATTTATTCTTTCATTCATGGCAGGTACAT
TTCTAGATAATGAACGTATAGTTATAAATTGTAATGGATT
TTACAATTTTCGTATCTTTGCTATTGGCAACCAAAGGATG
TAACATGCACAATCTAGATAAGGAAGTTAATTGGAAACAG
TTAAAACGTATCTTCCCGAAGTGATAACCTGAAGGTCAAA
TACAACAGGAGCTACTCTTGCCCTTTCAAAAGGCCAACAA
TCTGAACATATCAACTAAATGCGAAATATTACCAAAAGTA
AATACTATAGGAGTAGCCCAGTTTATTAGGTGAGACTTTA
AAGGAAACTTTAGAAAGAATGAGCGTGAAATGATGGGAGG
AATAGAGATGTGTATAGAGGAGGAGGGATGGAACCATTTA
TGGTTAAATGTTCTCAGAAACGGCACAAAGAAAGGAGCTC
AAGAATCACAGTCAACACCCAAGGAGGAGGCTAATTCATT
GGATTGGAAGGATCCCAGAGGAAGAAGTTGTAGAAGAAAA
GGCCAAACTGTTACATTTGCTCAGTTTTTTATTCTGTAGA
TCACAGGGATGGGCTGGGGGGCAGGTAGATGAGATGTGGT
GTACAATTTCTTAAAAAAGTACTGCATATCATACATTTTA
GGTGGGTATTATACAATTTTCTTAGTGAATAAAGAGGAAA
TTCATTTAGCTAAAAATTAAAATTAAGGTAACTCTTGCAT
TCTTTTTTCTTTCTCTCTGAAAAGGTAATAATTGTGATGT
CTGCCAATTTAGAATAGAAATGTTTAAAAACAAAAGAATT
AAATTTAGAGAGTTCTCTGTAAAAGTCAGACAAATTTATC
AACAAAAGAGAAGAAACCATTGTCTCAAGTGTCTTTTTGT
TGTTTCTTTAGTCTTCTTATTTTCTGTAAAAAAAGAGAAT
GAGCCTATGAAAAGCAATGTTAATGATGGCACACTCTGGG
GTTTTCACTAATGTTTTAAATAGGCTTTACATAGAGCAGC
AATTATGTGAGATGATACAGTTAAACAGTATCAATAATAA
AATACTCCATTTGAGCACTTCAAAATACTTTGGACTAATT
CATATCTGAACATCTTGCTCTCAGAACTGTTGAGTTTAAA
ATAATACACATGGCCCGGCGCGGTGGCTCAGGCCTGTAAT
CCCAGCACTTTGGGAGGCCGAGGCGGGCGAATCACAAGGT
CAGGAGATCGAGACCATCCTGGCGAACATGGTGAAACCCC
GTCTCTACTAAAAATACAAAAAAATGAGCCGGGCAAGGTG
GCGGCGCCTGTAGTCCCAGCTACTCGGGAGGCTGAGGCAG
GAGAACAGCGGGAACCCGGGAGGCGGAGCTTGCAATGAGC
CGAGATGGCGCCACTGCACTCCAGCCTGGGTGACAGAGCG
AGAGTCCATCTCAAAAAAATAAAAACAAAAATAAAAATAA
TAATATACACACATGCATACGTATACGTATATATTATATA
TACACATAGTTACACAAAAGTAAAATTATTTATTAATAAA
TTCATTCCTATTTATCTATGGTCATAAAATTGAAGAATCA
GTAATAGAATCCATAGATCCCCTAAATTCATTTGTGATTT
TTTTTTTTTTGAGATGGAATCTCACTTTGTCAACAGGCTG
GAGTGCAGTGGCGCGATCCCGACTCACTGTAACCTCCACC
TCCTGGGTTCAGGCGATTCTCGTGCCTCAGCCTCCCAAGT
AGCTGGGATTACAGGCGCACACCACCATGCCCAGCTATTT
ATTTTTATTTTTTAGTAGAGACGGGGTTTTACCACGTTGG
CAAGGATGGTCCCGATCTCTTGACCTCATGATCCGCTTGC
CTATGCCTCCCAAAGTGCTGGGATTACAGGTGTGAGCCAC
TGCGCCCAACTGCATTTGTCACTATTTTTTAACATCTTTC
TTATTCATAAACCAATTAGCTAGTGGGGAAAACATTAAAT
AGCATTGTAGGATATACTATCTTTTTTTGTGGGGGGAGAC
AGGGTCTTGTTCTGTTGCCTAGGCTGGAGTGCACTGACAC
GACCTTGGCTCACTGCAACCTCCACCTCCCAGGTTCAAGC
GATTCTCCTACCTCAGCCTCCTGACTAGCTGGAACTATAG
GCATGCAACCACCACACCCAGCTAATTTTTGTATTTTTTT
GTATTTTTAGTAGAGACAGAGCTTCACCATTTTGCCAAGT
CCAGTCGCGAACTCTAGACCTCAGGTGATCCACCCGCCTC
AGCCTCCCAAAGTGCTGGGATTACAGGCGTGAGCCACTGC
ACCTGGCCAGGATATACTATCTTGATTCTTTTCCTAACCT
TGACTTTAAAGATGGTCCTATGAATAATACTAATAAGGTC
CCAGGTAATGATAGACAACAAAGGGTAAAGAGTCTTGGTA
ATTCCCAGGCTAGACAAATATTAATAGAACTATGGAGAAG
TACAAGACAGCTGACTTGTTAGAGCTTCGCAGTTTGTTAC
TCAAGACAAAAATCTAGGCAGTAATTTCTAGACAGTAATT
TCATAAGTGCTTTTTCTTTTTTTTTACCTGTAGCCCTCAT
GTTTAATCCACTAGCAAATTCAGTTGACTCAGCCCCCAAA
ACACACCTGAAATAATCTATTTCTAGGCATCCCCATTATA
ATCACCCTGGTTGCATGGACCATTATCTCTGGTCTGAACT
AATGCAACAGCTTCTTAACTGGTCTTTCTGTTGCCATTCT
TACCCAGTTACGATCCATTTGCCCCATGACTTAAAGAATG
AAATTTGTTTTGTTTTGTTTTGTTTTGTTTTGAGATGGAG
TTTTGCTCCATCACCAGGCTGGAGTGCAGTGGTGTGATCT
CGGTTCACTGCAGCCTTCATCTCCTGGGTTCAAGCAATTT
TCCTGCCTCAGCCTCCTGAGTAGCTGGGATTACAGGCACC
CACCACCACACCTGGTTAATTTTTGCAGTTTTAGTAAAGA
TGGGGTTTCACCATGTCGGCCAGGATGGTCTCAGTCTCTT
GACCTTGTGATCCACCCACCTTGGCCTCCCAAAGGATGAA
CATTTAAATACTTAATCAGATGGCTTCATTCTTCTTTTGA
AAGTTTATCATTGGGTTCGCATTGCTCTCAGTAAATTAGA
AACTTCTTACGTTGGCATACAACATGAGAAGATGGAACTG
CCATCTACGTGCCCAATCTTATTCTTTGTCACTGTCTTTT
TCACATACCATACTCCCAGCTGCCCTTCCTCCGTCCCTCA
AACACACCAATTCCATTTCCTCCTTAGAGCACTGGGACTA
GCTCTCACCTGATTTGAAACTCTCTTCCTGCTCACCTCTC
CATGTTGACCCTAACTTAAATGTCACTCCCTTAGGCCATG
TGAACACCCAATTTAACATAATTCCTCAGCCACATTATGT
GGCTCAACTTTGATTCTCTCCATAGCACTTAGTGCTGTCT
CTACTTACCTTCTTTCTTCCTCCCTCCCTCTCCTTCCTTC
CTTCCTTCCTTCCTTCCTTCCTTCTTTCTTTCTTTCTTTC
TTTCTTTCTTTCTTTCTTTCTTTCTTTCTTTCTTTCTTTC
TTTCTTTCTTTCTTTCTTTCTTTCTTTCTTTCTTTCTTTT
CTTCTCCCTTTCTTTCTTTGTCTCTCTCTCTCTCTTTCCA
CCTTTCCACCTTTCCCTTCTAAAGATCAAGAATTATGCAT
GCTTTGTTCATCACTGTGCCAGGTACAGAGTATGCACTTT
AAAATGTGTGTGTGTGTGTGTGTGTATATTTATATATGCA
TATATATACAGGTATGCACATACAGTTTACATGTTGATAT
CATACAGACAGATAGCTATGAAATCTGATTATTCATTCAG
TGAAGGTTTATTAAACACCTATATATTCCGGGCATTGGAA
TATGAGACAGACAAGACTACTGTCTTCATTCAGCCCACAT
TCAGCTCAGGGAGATAGAGAACTAACAAACAAATGAACAA
ACAAAAGAAAATTTCAGGCTGTAATAACAGTAAGGAATAA
AATTAAAAAGGTAATATCAAAGAGAGTTATAATGGGCTTG
TTCGAAAAGCTCCATTAACCAAACCCACCAAAAGAATCAA
TTGAAATGTTCAAGTAGAAGACATTTTGCAATGTTTAAAT
ATCTTATTCTCCAAGATCTCCCACACGTTTGGACGCAGTT
GTCCATAAACTACCTTCAAATGAAACGTCCACTAAATTGC
TGCCACTGGAAAAAGAAAAGAATGGCTCAATGCTCAAGAT
TAAAATGCAGGCTGACACTTTCTGCTTTGTTTTGGGGTTG
TGTGGAGAAATGCTGACATCTTTAACTTTTTTTTTCTTTG
AGATGGAGTCTAACTCTGTCACCCAGGCTGGAGTGCAGTG
GCGTGATCCCTGCTCATTGCAATCTCTGCCACCCAGGTTC
AAGCGATTCTCCTTCCTCAACCTCCTGAGTAGCTGGGATT
ACAGGCGCCTACCACTGTGCCCGACTAATTTTTGTAGTTT
TAGTAGAGATGGAGTTTCACCATCTTGGCCAGGCAGTCTT
GAACTCCTGACCTTGTGATCCACCTGCCTCATCCTCCCAA
TGTGCTGGGATTATAGGCGTGAGCCACCACACCTGGCCCA
TCTTTGTCTTTTTTGAAAATAGAAAAAATAGTAATTCTTG
CATTGAGAATATGACATAATCCAAACCCCATACCATGCAT
CTAATGTCTGTGTCTGAGCCATGCCCTGACCATAGGGTTG
GGATGACTATGCCAGGCTTAGTAATGCTTACGGACAGGAA
GCATTTCGGAACCACACCACGATACCGCTGGCAAGAAAGA
TGGGAAAACAGCAGCAATTCTGTCTGCTGTGCTTTGTGTG
TGAGTTCTACCTGGCTGATTGAATTTCCTCCCAGCAACTA
CCTCAGATGTGTTGTCTAAGTGAAAATAAGCACTTCAAAG
AGCTGGTCTAATTTTAATCCTCAGCCCTAATTTTAATCCA
GTCAGCCCCGCCCCCATGTAGTTACCTCCATCTTGACGAA
GAGGAACATCCCAGGTGCAAATCGGGAGAGGTTTCCCTAT
TTCACCTGCGTCCCCCTCCCCATCTTCATGCCAACATCAG
AAACAAGAGTCTAAACATCCTCAGAACACTGCAGAAGCTG
TTCAAACAATCCTTGTGTTCTTTCCAATTTGCCGACGTGG
TCTGGCAAACAAAGAGATTATAAACACAATTAACAGAGAG
ATGGCCAGGCAAGGTAAGAGAACGCTTGGCTGTTTTAACT
GCTTCTCCGGTGCTGTAAAAGCTTACCTAAGAGATGTCAG
AGGGACGGACAGAAACCTATCAGCGCTCAGGCAGGACAGG
CGCTCCAGTGGAGGCAAGGACTGTGCCTTCATTAATGCTG
CATCTGTCTATGCGGAAACTATCTTCTCATGGATATAGGC
TGATGATAGTAAATTTCGGAGGGTTATTTACTGGTGGAGC
GTCTGTTCCCAAAGAAAATTAATTATTAAATCAGTGTCAA
CTTAAAGAGATGTCTCGAGTGGTCTGCCGCAGGGCATTGT
CTGCAGCACTGTCCACTCTGCCACTTTTAACAGTGCTTTG
ATGGCCTGGGGCACACAGATGACACACTTATCTATGTGTG
ATAATGCTCAGCCTAGAGGAACACAGAATGTATTGAATAA
AGGGATCGGATTCAGAGAAATAGGCATAATGGAAATTTAG
CAAGGTGATATTTAACAGACCCCGAGCTTACCTTAAAAAT
AAAAACAAAATCCCCATGAGAATGGATGGGGAGAATGTCA
TGAGCATTAGCACAAATAATACTTAGGAGCTTTAATTTAC
CATTAATAATAGTAATTATAAGAATGATAATAGTAGGTAG
CAATTATCAAGAGTTTATCATGTACCAAGCACTGTTCTAA
TAATTTAAAACATATCATTAGAGGCTGGGTGTGGTGGCTC
ACATCTGTAATCCCAGCACTTTGGGAGGCTGAGGCAGGAG
GATCACTTGAACCCAGGAGTTTGAGACCAGCCTGGGCAGC
ATAGCAAGACCATGTAAGCACAAAAATTTTTAAAAATCAG
CTGGGAGGCCTGGCATGCACCTGTAGTCCCAGCTACTCAG
CAGACTGAGGTGGGAGGATTTCTTGAGCCTGGGAGATTGA
GGCTGCAGTGAATTGTGTTCATGCCACTGCACTCCAGCCT
GGGTGTCAGAGCCAGACCCTGTCTCCAAAAACTAAAATAA
TAAAATAAAGAAAATTAAAATGAAATATATTATTAACTCA
TTTAATCTTGATAAAATCTTTAAAGTGCCTTATTGGCATC
TCCATTCTATAGGTGAAGAACAGATGTAAAGTAACTTAAA
ATGAATCAATAATGTAATGTGATTGTCAAAAAGTATTAAT
GTGGTCTTAGATGTTAGAGAATAGTGTCCAGAACATGAGA
ATTGATAAAGCTTCTCTAAGCGCACTTAAATTATTGTATT
CTGTTTTGAGCAAAATGGAGCCTTGAGGAAAAAGGTTAGC
ATGATCAGGAATGCAACCATATATATACTTTTTTCTTTTT
GAGATGGACTCTGGCTCTGTTGCCCAGGTTGGAGTGCAGT
GGTGCTATCTCGGTTCACTGCAATCTCCGCCTCCCAGGTT
CAAGCGATTCTCCTGCCTCAGTCTCCTGAGTAGCTGGGCT
TACAGGCTCATATCACCATGCCCAGGTAATTTTTGTATTT
TTAGTAGAGACGGAGTTTCACCAAGTTGGCCAGGCTGGTC
TCGAACTCCTGACCTCGTGATCTGCCCACCTCAGCCTCCC
AAAGTGCTGGGATTACAGGCATGAGCACCATGCCCGGCTC
CAGGAATGCAACCATTTTTAAAGAGGAACAATGAATGTAA
AAGTCTGATGAATTTATGGCTAAATTACAGAAAGAAGGGA
AGAACATGAGAGTTTGAGTGAGGACTTCAAACCCTTAGTG
ATGTTCAGTTTAAATAGCATGAAACATATGCCCTGCTGCT
TCGGAGTGTGGCCATGAAAATAATAGCAAACACATTCCGT
GGAATACTTACTATGACTTTCCCAGATTACAAAGTACAAG
GAGTAGATGTGAAAATGAATAAATAGAAGCTCGATAAAAA
GCAAAGCTTTCTAGTGGGATTGCTTTGTGAGATGGGAATC
ATGCCTTGCTGAGGACGTGCAGGCACTGGCTGAAATCGAT
GACACCGGGTGAAGGGACCTCCCCAGATCTCTACTCTGTG
AGTCGACAAGGAATAAACTGCAGACACTATTTTGGTAACA
GATCAACATAAGAAAATTTAAAGATAGAGGTCAATTGTGG
TAACCAAACTAAATGTCCCCCAAAGAGGCCTCCATCTGTA
CTTCTAAGTGTTTCAATTAAATTTAATAAATATTGGCTGG
GTGTGGGGCTCATTCCTGTAATCCCAGCACTTTGGGAGGC
TGTCGTGGGTGGATCACCTGAGGTCAGGAGTTCGAGACCA
GCCTGGCCAACATGGTAAAACCCTGTCTCTAGTAAAAATA
CAAAAATTAATTGGGCATGGTGGTGCGTGCCTGTAATCCC
AGCTACTCGGGAGGGTGAGGCAGGATAATCACTTGCACCC
AGGAAGGGGAGGTTGTAGTGAGCTGAAATCACACCATTGC
ACTCCAGCCGGGCAACAAGCACAAAATTCTGTCTCAAAAA
AAAAAAAAAACCACTTAATAAATATTTATTGACTTAGGTG
CCAGGCTATCCAAAAGATGGATCATGCCTTATTCATAAGC
TTACATCATATTTTCTCCAGAATAGGAATAATTATTTTAA
AACAATTGTCCCCTATTATTTTGGAACACGATATGAATAG
ATATTTCAGGAGTGCATTGGCATAAAGCAAAATATCATCA
ACTAAATCGGAACTTGCCACAAATTATCTTAACCTTATTT
GTTTTCAACAATTTCTAAACTCCTTTTGCATTGTTTTAAA
TAAATTTTCAGTATAATGCAGTTCTGGGTCAATAAATTAA
TTGAAGATTATACTTTTTATTTTCTTGTATAAACTGATGT
GGCTAATTGTGCTTTTCTAAAGTTTATTTAAAGTATTTTT
TGTCTTGAGTTTGCATGCTGTTTGTCAGTTCCTTCATTAA
TGTCATTTCCCCCAGATTCAATTTGGACATTTTCTATTCA
TTTTTGTCATCTCGCTGTCTCCTCTATCCACCCTAGTTCA
CTGCCTGTTCCTGGATGGGTCACCATGCTGCTAACAAAAG
CACTTTGGAAACATTTTTCTATCAACTCTTCAGTTTACCA
CCTTTCAAATATATATATATATATATATATATATATATAT
ATATATAATTGAGTTTTAGGAACAAACTACACGGTTTACT
TTTTTTTAGTTAACATAATGATCCTTTCCAGAATTATTGG
AATAAACATTTCCCCCTATTTTAGAGGCACAGAGAGGTCA
GGCACTTGTCTAAGATCACACAGTTAGTAAATTATGGAAC
TGGAATCTGAACTCCAGATCCTGTGTGTTTATTCACTAGC
CTATCCCCTGCCCACCCAGACTCCATCATGAAATGAAAGG
CAGGCATAGCACATTATCAGTCAGATAAGAGTCTCATATT
ATGTGGGAACCATGCCATTTTATTTCTGAAACAGCAACTT
CATTGTGAGGTTTAGAAATCCCTGAGCTTTGTGGCAACTG
AAGACCCGTCACCGTCACCCTAGCTCAAGTAGCGAGCAAC
ACGAGGTGGTGGGACAAAAGCCATTCCTTTAAGTGTCCTC
TGTACCTGACAAAAGAAGACATCACCGAAGGCCTAGTATA
CAGTTGGTACTCACAAAGGTTTGCTGAATTGAAGCTAGTC
TTCTAGCTGCGACACCATCCTGTTTATAAAAACCAGTCAA
ACCAATCTTCTAGAGGAATTGCACTTCGAGCACTTTGAAG
TTTCTAAATGAAGTCTATATGTTTCATCAAGCTTAAAAAA
CAGTCCAAGGCATTGATGTAGCAAGGCATTATGGTATCAT
AGAAAGGAAACTGGACAAAGAGTTTTAAAAAAAGTGGATT
TGAATCATGGTCTGTCTCAGTGCCTCAGTTTCCTAATCTG
GAAAATAATTTTATTTTTCATAAGATTCTAAAAATCCAAT
ATAATTGTGTTAGGTGAAAAGCATTCTGTGTATGGTGGCG
AGTTATACAAGTTTAATCAATATCATTACTAACAATTATG
TTATTGTTAATGAATGACTGTATTCACCCATTAATCATTA
ATTATCAATCCATTATTATTACATGTGTATTATTAATATT
CGATTATCACATGTATTCAATTATTATACATGTAATAACT
GAATAACTATTCAATTATAATTAACAAATAATAATTGAAT
AATAATAATTAATAACAAATACACATGTAATAATTGGATA
CACTGAAGAAGGTGTATTCAATAATGGTTTATAAATATTC
CAACATCAGATATGTAATATTTGCCTCTTTGTCATTTAGA
ATCATCTGAATCACGAGTCAAGTGTTTGTATCCAAAACCC
AGGAGCAGGGTCCACTTCGTGGGTATGTCACCTGAGTGTC
ACAGGGTTCCAAGCTTGAAGGGCCTTGTGCTTTGTTTAAT
GCTCTGCTCTTCCTATCCTAAAGTTCTTATTAGCATATGA
ATAAGGGGCCCTGCATTTTTATTTTGTGCTGGACCTCACA
AATTATGTACCCAGTCCTGCGGTGTGAATAAAAGCTGAAT
CTGAAGCTGACAGGGTAGGAGAGCTGGAGAAGAAGGTGGG
CTTCCAGGAGGAAGCTCCTAGCTGTCCCCACAGGAGGGTA
GTACTCAGTTGCATCTGACTGCAGCACTGACTCAGAATCA
CAGAGACCTTGGATATCATTCAGACCCATCTCCCATTTCA
ACTGAAGAAATCAAGAGTCCCAGAATTTCGGCCATTTGCC
CACAGTGCCCAGCTCACCAGCAGTGTGTCCTCTACATTCT
GTCCAATGAATGAATGGCCTGCCCTGGAACATAAGTAGGG
CTTACATGTTGTTGCAGGACTGCTTTGTGTTCCAGACCAC
AGATGTCCCTTTCATCATCGACACTTCCTCCCGCTGCTGT
GTGGGCCACAGCTCCAGTGAGACGGTAACTCTGACTTTTT
CTCAAAGTCCCTGAAATCAGTCACAGAGAAAATGGATGGA
TCCTTTACATCAGTCTGAGTGTCCTTGTGCATGTGTTTTG
TTTTGCTTTCTATTCATCCTCAATGATTGCCAACCTGCTT
GTGAAGTGTACCTGAGAATAACCTTCAGACAAACGCTGTG
GGCTCTGCATTGATGGTGCTGATTCAGAACGCATTTGGGG
TGTTGTGTCATCTGTCTATTAGAATGTTTCCAAAGGATGA
CGACTCACCGATAGACAATGCCTTGTTTACAAGCATGTCC
TTGGGTATGAGACTCTGCAGTGTCATGAGCGACCGTAAAT
CTCACTGGCAGTAGCACAGCATATGAAATGCTTTCTGCTC
TAGTCATTACTTTACGTTCATCGCAAACAAATCAGAAAGA
ATTCTGAATGCGAATCTCCTTTCAAGTTAGCTGACTCAGG
CTCTCGGAACTCATGTAAAAACGAACCAAATATGACAGGA
GGAGAAAGTTGGCCACAGAATTGGAAATGGGAGAACATCA
TTGAAGTCTGCATAAGAACTAGTCAGCATCCCACCTGTTT
GTTCACAGTCATACTCAACATCTCTATGGAATTTTTAGTG
CTCTTTTTTGTATTAGTCTTTTAGTTGTTACCCTAGTGAC
TGATATGCATTCCTAACTTATCACAGTTTACCTTGAATTA
ATATTAGACCACTTGATATATAATATAAGAACTTCTTACA
GTGTAATTTCATGTACAGACTTCACAATCCTTTTGTTGTA
GCTCAAGTTTACTTCTACCTAGATTATAAACTCCACAATA
CATTGTCATTAATGTACATTATCATGTATGAACATTCAGT
TAATTTTAAATAATGTTTTAAAAACAAAAATTCTCTTTTT
CACTCTGATGCCCAGGCTGGAGTGTAGCAGTGCAATCACA
GCTGACTACAGCTTTGACTTCCCAAGCTTAAGTATCCTCC
CACCTCAGCCTCCTCGTTAGCTGGGACTACAGGTGTGTGC
CACCATGTCTGGATAATTTTTTCTACTTTTAGTAGAGAGA
GGGTCTCACTGTGTTGCTCAGGCTGGTCTCAAACTCCTGG
GCGCAAGTGATCCACCCGGGCCTCCCAAAGTGCTGGAATT
ACAGGTGTGAGCTACCATGCCCAGCAAGAAAAATCGCCTT
TTTATTTATCTATGTATTAACAATGTCTTTGACTTGCCTC
TCCAGTAGATCTAATTTTTTACCTAGTATCATTTCCCTTC
AGCCTGAAGACCCCCTTCTTGAGCATTTCTCATATTATAG
ACCTGTCAGCAACAAATTCTCTTAGTTTTTACTTATCTTA
ATTTTTTTTATTATGTCTTCATTTTAAAAACGTTATTTTC
TTTAATATAGAATTCAAGATTGACAAGGTATTTTTTTCAG
CCCTAGAAACTTACCATTCCATGTTGTCTGGCCTTAACTA
TCCAATGACATGTCAATTGTAAAAGCTAAAACAATTCTTG
TCATTTTTATTCAATACATAATGTGTCTTTTTTCTTTGGC
TGACCTTTAGGTTTTTCTTTCAAACTTTGGACTTCAGCAG
ATCTGGGCTTAGGCCTGGTTTTCTTTCTATTTATTGACTG
AGATTCTTGAATCTGTAGGTGACTGTTTTAGACCAAATTT
GGAAAATTTTCAGTCAAGATTTCTTCAACTATTTTTTTCT
TCTTTATTTTCTCTCTTCTCTTCATCAAGGATAATAGATA
AAAGTATGTCAGATAACTTGATACTATACCTCAGATCATT
GAGAATGTGTTCATTCTTAAAATCTTTTTAAAAATTTGTG
ACTCATTTTAGGTAATATCTATTGATTTGTGACCAAATAA
ACTGCTTCTTTTGTTGTGTCTGATCTGCTGTTAATCTCAT
CCAGTGCCTTTTTTAAAACTTCACCTATTATGTATTTCAG
TTCTTAGATTTCCATTTGTTTAATTTTTATATTTTTCTTA
TTTTTCTTGAAGTTCCCCAATTCTTTATCCTAACTGTGGA
TACTGTAACTTGATCCATTATATCTATCTTTTCCTATGGA
TTCTTTATGTGCTTATCATAGTTAATTTAGAGTGCTTGTC
TGCTAACTCCAATATCAGAAATATTTCTATAAAACTATTT
TTTCTTTACTATGTCTAGTAATTTTTAGTGTGCCTTGGTC
AAAATAACTTTCGATTGCATAGTGGCATTGTGGATGATTC
ACTGTAAAATTTTAGAATCCATTATCTTCTTTGAAGAGTA
TTGAGACTTGTACTAGCAGGCAATTAAATTATTAATGAAT
CACCCTATGTTGAGACTTGATATGTTTCATGAGGATATGT
CTATTTTAGTTATGCCCTTAGTTTTAGGGCAAATCTCTCA
GTCTTGATACATAATATTTATTCCTAGGAGTGACCCTTAT
AGGTTTTCAGTGAAAAGTTCAGCGTAGTTATCAATGCCCT
CTAACTTAACAGGACTCAAACTTCAAGCGCTGTCTCCCAG
CACCAGGAAGTAGTTAAAATCTCTATTAGGCTCTTTCAGC
CTTTTGGACTGTTAGTTTCCTCTAGGGCTCCTTGAATATT
TCCCCAACAAATGAGCAAGTCAGGAGTCAACCAAGGACTT
GAGAGGAGTTTACATACATATTTTGCAACCCCTCCTTCTA
CGTCTCTCTCTTTTCTAGTATTTCTTCCCCCAGTTTCCAG
CTACTCTGGCTGTTCTAAACTTCTTTTCTGACTCCTCAGG
CAAACAGGACTTCAAAATTATTTTTTGACCTCAGTTCTAG
CCACCCAAGAGATATTATTTGGGAAGTCCTTATAGGGGAA
AACAATGTGAATCTTAACCAATGTTGTTCCCTTGTATGAA
GCATTAAATGCCCTCTGATTCCATCTGAGTTTGGTTGCTT
TCAGTAACTTGAAATTTTTTTTCTATTTTTCCCCAGAGTT
TATAATTGTTATCAGTAGAAGGCTTAATCTTATACAAGCA
CTTCTACCATCTCCAAGACCAGCGCGCTCCATTGGTTGAA
TGTGTAACCATGAGTGAACAAAATTATTTCCAAAAATAGA
CAAACCTCACTGAACCTCAATGAACACTGAAAAATAAGAA
TAAAGGCTGGGCATGGTGGTTCGTCCACCTGTAATCCTAA
CACGTTGGGAGGCTGAGGTGGGCAGATCATGAGATCAGGA
GGTCGAGACCATCCTGGCCAACATGGTGAAACCCCATCTC
TATTAAAATACAAAAAAACTTAGCTGGGCGTGGTGGCATG
TGCCTGTAGTCCCAACTACTTGGGAGGCTGAGGCAGGGGA
ATAGGCTGAACCTGGGAGGTGGAAGTTGCAGTGAGCCAAG
ATGGTGCCACTGCACTCCAGCCTGGGCAACAAAGCGAGAT
TCTGTCTCCAAAAAAAAAAAAAAAAAAGAAAAATGAAAAT
ACAAAGGGGTAAAATATGGCATTTCATCTTATACATTTAA
AATATACCTGATTTGATACTGAATGATTATAACTAAGTCT
TTAAACAGTGTTCATAATGTGACTCTAAATGCAGCTCTTT
TAGGAAAACATTTTTACCAACCAAACCAGTATCCTATCAA
CATGTTATATTTGTGGGAAGAGAGATGAGTTTTCTGGGGA
AAGGCCCACTCTTGTAAGGAAACATGGTATTCTTTGCATT
ACTTTTCCTTGTTTATTCCCTGTTCATGCTATTAAACACG
TCTGTCCCAACCCTTTCTCTGGTCACATAATCCAGGTCTG
ACCACTTGGCCTTCTTCTCAATGTAATTCATTTAGGAATG
AGTTTGTGGCCCAAATAAATGGAAAGAGGCATAATCCTGG
GAATCTGAGTGAAATAATTGGTAAGATAAAGTTTCCTTTT
CACTGAGGTAGACGTTACAATATAATCTTGGAACTGGTAT
GGCCATCTTGTCACCTCTTGAAGACAGCCTGCCTAAGAAT
GAAAATCAATGCTGAGAAATGTAGAAGGACAGAGTCCTGA
CAATGTCAGTTAAACCTGAATCCAGCAACTCTGATAGCTA
TCCCTGATTGCTTAGTTATTTGAATGATTTCATTACTGCT
AATGGCCCTTACGGCATTTTCAGCTGAGTTGGTGTTGCAG
AATGAATATTTGTGTACTACCACAAATTCATATGTTGAAG
TCCTAACCTCCAGTGTGGCTGTATTTGGAGATGGGGCCTC
TAGGGAAGTAATGGAGGTTAAATGAGGTCATAAGGGTGGG
GCCCTGATCCAATAGGATTGGTGTTCTTATAGGAAGAGCC
ACTAGAGAACTTGCTTTCTCTTTCCAGGCACACATATTGA
GAAAAGACGATGTGAGGACATAGTGAGTAGGCCACCTGCT
ATGAGCCAGGAAGGGACCCCCTCACCAGAAACAGAATTTT
CTGGCTCCTTGATTATGGACTTCTAGCCTTCAGAACTGTG
AGAAAATAAATGTCTGTTGTTGACGCTACACAACCTGTCG
TTTTTGCTGTGGCAGCTGAGCAGAGTAATTCAGCTGGGGT
CACTTAAAACTATGAGTCTCCAGTCATCCAGGAAGTAGGG
GTGCAAAGGCAGATTTGTATTGTGACACTGTCACGGCAAT
TCACTCTACTGGCAAACCTTTCCCTCAATTAAAACCCAAA
TGATTTCAAAACACCCCATAATAGGATCAGCAAGAGACTC
CACCAAGACTAAAAAAATCCACTGTGCCAACAAAAGCCTT
CTAAATGCATATTTTAGACTTTCCTTTTACCTTTTCAAGT
GACTCACTGGCAAAAATCAAGGTTCCAATTAAATCTAAAG
GGCTACCAATCACACAATTGGCACCAATTACTCATTGAAC
TATGTATGTGTTAAGCATAAGCTAATTGTCTCTTTCTCAA
ACTACAGCCAGTTCAGATCAGGCCATTCAAGAGCATTTAA
ACTTGGCACAAGAGGGTAGCACTGAAAATGACAATAAAGA
ATTCTCTCCTGCAGGAAAAGCTTTCAGGAGGTTTTTAATC
AATTTTTGCAAGTTCCAAAACTCAAAGGAGCAAAGCTAAC
TATTTAGCTGGTATATCCCTTTGTAGATCTTGCAGCATTA
ATAAAGAGATGGACTCACTTGGGAATGAAATATCTGGTGA
AACTATACATAAATATATACATATGTTTGTGTGTCTGTGT
TCATGTGTGTGCATGTGGACGTGTGTGTGTGTGTATAATT
CCATGATGTTCCTCACCCTCAAATTCTGACAGATTCTAAG
GAGGAAGGGCACAGATGTGTTTCTTGCAAAAGAGCCCCGA
GTATCTTTTTCCTTCCCTTCCTTCCCTTTGTCCAGATGAG
ATTCTTTGTTTTAAGGGAAACGGGATTTAATATGTAAAAT
TTATTCTCAGTGAGTTTCACCAAAATAGGAACCATATGTC
TGACCTTATATTATTATTGTCTGTATAATACATGTCAAAC
GGAGCCCCCAGTAAATGCTAAAAACACTTCACACCCATTG
GGAAGGTGAGTGCATTTCCCTAACATACTTTAGAGTATAA
TTAACACACCGTGCCTACCAGAGAAAAATCATTTTTGTGT
GTTCAGCTGAACACTCAACTCCACGTAAGTTGCATTTGAT
ACCGGGTTTACTTGGAGAAATGGCTCTCACACTAGATCCT
GTGTCAGAATCACCTAGAGGGGCTGCTGAAACAGACTGCT
TCTCTGGGTCCTTTCCCCTTCCCCTGGGTTTCTGACTGCT
TCGGCTTAAGGGGTGGGGGCAGAATTACAATTTTTGTTTT
GTGTTTTTTTTTTTTTTTTTTTTTTGAGATGGAGTCACCT
GGGCTGGAGTGCAATGGCATGATCTCGGCTCATTGCAACC
TCCACCTCCCAGGTTCACGTGATTCTCCTGCCTCAGTCTC
CCAAGTAGCTGGGATTACAGGCACACGCCACCACAGCTGG
CTAATTTTTTTTTTTGTATTTTTTAGTATAGATGGGGTTT
CACTATGTTGGCAAGACTGGTCTTGAACTCCCAGAATTAG
AATGTTTAACAAGTTTTCTGGGGATGCTGCTGCTGTTGGA
CTGGGGAACCACACTTTGAGAACCATTGGCTAAGAAGCTA
CAGGACAATACAGGCAGCTTGCCAGCAGGAAAGCATTAAG
TGCTCTGCTTTCTGGGGGAGTTTTGCACTAGTTCACCCAC
CGTCAGGAGCTACAAGGCTCACATCCAGCTGGTGTGAGGG
CATCACGACTGAAAAGCGACATGCCTCACATCTCTTGTAA
TAACTTCATAGACATAGTGATGTGGTGTGGCCATGTCCCC
ACCCAAATCTCATCTTGAATTCCCACATGCTGCGGGAGGG
ACCCGGTGGGAGGTAACTGAATCCTGAGGGCAAGTCTTTC
CCATGCTGTTCTTATAGTAGTCAATAAGTCTCATGAGATC
TGATGGTTTTAAAAAGAGGAGTTTCCCTGCATGAGCTCTC
TCTCTTTGCCTGCCACCATCTGTGTAAGACATGACGTGCT
CCTCCTTGCCTTTTGCCTTGTGAGGCTTTCCCAGTCACAG
GGAACTGAGAGTCCAATTAAACCTCTTTCTTTTGTAAATT
GCCCAGCCTCAGGCCTGTCTTTATCAGCAGCATGAAAACG
GACTAAGAGCATAGCTTGCAGGGACCCCACTAGATATGTG
CCAGTTACCTGAGTCACACTCTGGAACGGCCAGAGTTATG
GCTTCCTTTCAGGTATTTATAGGTCACCCAGTACAGGAAT
GATACCCATTAGTACCAATCAGGGGTCACTTTACAATGTT
GCCTAGTGACAAGGTTGAACCATACCACCTTTGTGTGTTT
GCAAAGAAACAGCGCTAGAAAGATAACGTCGAATTTTCAT
GCAAGAGGGGAGAGAAAGCATTCCTTTGTTAAGCCTTTAT
TCATAAGGTATATATCCTTACTCACATTATGCCCCTATTT
TAAAAGCTTAAGAAATGTAAAAATTATGTCAAAAACATCC
TCAATTTTTTATTCTTGATTTAACTGAATCTCAAAGCTAC
CAGTTGCAAGGATCATGCCAATCAAGGAAGTAGATGGCTT
GCTTTGGACTTCTTCAAAAAATCACCTAGATCCTAAATCG
CTGTTTATTGACAATCCATGTTGTCTGTTTCTGTTGTACA
TGATACCACAGGACTTGCTAATCTCTAACCTAATTTGTAA
ATAGGAAGTAAATTTCTACTTCAGAGCTTCTATCATCTAG
TTTTTCTTCACCTGACCGCTGTATGGTCTGCTTCATTTTG
TTATGTTGCTTACTTGAAAAGACCATGGAGAAAATGTATT
TTTTATTTAAATAAATACCCAAATTTGCAACTCCAAATTT
TAACTCTGCTAATAAAAGAAACTTTGAAAAGAAACAATCT
TGGGCTAAATAAGGAATTCGTACCCTTGTTACATAAACCT
AGAGATCTTAAAGAAGTAATTCTTAGCCCTGGTTGCATTC
ACTTAAAGATCTTTTTAAAAATGCTGATGCCTGAACCATA
CTGCAGGCCAATTAAATCACAATGTTTAGAGAGAGAGTCC
AGGCGCAGAATGTTCTTAAAGCTCCCCAGGTAGTTCTAAT
GTAGAGCCAGTGTTGAGAACTTTTGAAACTAAAGTCTATC
CCAGAGAAAAAATTATTTCTCCCTCCTCTCACCCTTCCTC
CTCTTGTCCTTTTTTTTTTTTAAGTAAGAAAGAAAATACT
GGGAAAGAAATCCTATGCTGTAATTATGTGGGTTGGTTAC
AGTTTTCTTTGCAAACACTCCTGGGTTATCAGAAGAACTG
CTCTAGCCTTGGGGCAGGTGGACTCTTCCTATAATGACAT
GTAATTATTAGTATTATTAATACTTTTACAATCATATTAA
TAATTAAGCTTCTTTTGCAATAAAAAAGAGACATGGGCCA
GGCAGGTTGGCTCACGTCTATAATCCTAGCACTTTGGGGG
GCTGGTGCAGGAAGACTGGCTTGAGTCAAGAAGTTCGAGG
CTGCAGTGAGCTATGTTTGCACCGCTGCACTCCAGCCTGG
GTGACAGAAAGAGAGAGAGAAAAAGGAAAGAAAGGAAAGA
AAAGGAAAGGAAGAAGGAGGAAGGAGGAAACAGGAAGGAG
GAAGGAGGAAGGAAGAAGGAAGGAAGGGAAAGAAAGAGAG
AGAAAGAGAGAAAAAGAAAGAGAGAGAAGATAAGAGAAGA
GACATTAAGCTAAAAAATTAGAGACAAAGATTAGGTTCTG
CACTTCAGTTTAAAAAAGAAGAAATAAGTACACAAGTCTC
TATCATTTAATAAGAGTGAACATTTATGTCTCCATGTCTT
AAAAATGCAGATGTGGCATAGACTGGTTAGATGATCACCT
GCCTGTTTCCTTTCTTCCTGAGCATGTGCCCGAACATTTC
CCAGCTTCCTTTGTCCATAGGGATTTGACTGGGAACTAGT
CAGTGGAATATGGGCAGATGTAAATGTCACATCCAGAGCT
GGTCAATGAAGCCTACTGATACGTGACTGTGATGGTTAAT
TTTATGTGCCAGCTTGGCTGGGCGACAACACCCAGATAAG
CAGGTAAACACTATTTTGGACATTCTGTGAACGTACAGAT
CAACCTTCACATCAGTGGGCTTTGAATAAAACAGATTGCC
TACGAGAATGTACCTCATCCAATCAGTTGAAGGCCTGTAT
ATAACAAAAGACTGACCACCCCCAAGCAAAAAAGAATTCT
GTAGGAGATGGCCTTTGAACGTCAATGGAAACATCTACTC
TTCTCTGGGTTTCCAAAGTTCTGGCCTATTCTATAAATTA
TAGAGTTGCTAGCTTCCATAAACATATGCCAACTCCTTAA
AATAAATCTTCTCTCTCTCTCTCTCTCTATACACACACAT
ATATATTTTATACTCACACATACACACTTTATATACACAC
ACATAGACATACCCGTCCGTATTCTATTGGTTCTGATTTT
CTGGAGAACCCTGACTAATACAATGACTTTCTAAGAAGAA
CTCTAAAGAATGAGGAAAGAATTTGGGTTTCTTTGTTGGA
AGTCCTCTTGCCAACCAGGGACATCCACATGGACTTAGCA
TGAATGGGAAATAAACTTTCATTGTGTTAAGCTACTGAAA
TTTGTGGTTGTGATTTTTATAGCTGCTAACATCACTTGAC
CTAACTAAGATAGCACATGTTGAATGAGATGGTTATTAAT
TTCCTTTTATCACTGACATTCTAAAGCAGTGGTTCTCAAA
CTTAGCTGTGCATAAAAATAATCTTAAAGCTTTAAAAAAA
TACTCATACTTGGTCTTCACCCTGAAATTATGATTTCATT
GATTTCTGAGGTATAGCCCAGGCACTAGAATTTCTAAATT
CTCTTCAGGCAATTTTAATATGCTGAGAAGTTGAAGAACT
ACTGTTCTACAGGATGACTGAGACCAGACTTAAAAGTTCA
TGGATAAGAGAAACCAGGAGGGTTCTGCTGGTGAAAGCCT
TCATCTGGATGAATGGTATGATTTTCTGGCCTCAAATCAG
AGCACTTGAGCGATATAATTATTGTTATTATTAATAGGAC
CAAGAGGATACATGCATTATCTTACTACCTTGCTAAATTC
TCACAACAAAACTGTTCCATAAATACTATGATTCTCACAT
TTTAAATGAGAGAACCAAAGCTCAGAGTTCAAGGTAACTT
GCTCAAAGTCACACAGTTAAGGAGTAGAGCCCATGCTCTC
AACTCTAAGCTGTACTATCTCCCACTAACCTAAAGAAAAT
GTCCTGATCAAAATAAGTAAGTATCACACTGTGCAACTTG
TGGCTCAGATACCTGAAATATTGCATTCAATTCCCAGAGC
CCCAGTTTAAAGAAGAAGATAGTAAAATTGTGTTCAGAGA
GGAACAAGTAGGTTGCTGGAAAGCCTGGCAAGCAGGAATA
GGTGGAAGAGAAAGGAAGGGTTAGATCCCAGAAAGGCAAT
GCTAAAAAAAAGAAGGAATGATTAAAGAAAGAGAACATAA
TAGCGCCTTCAAAACTGTAAAGGTTGTCACGTGAAAGAGG
AACTCCCTTTGTCCAGAGGGTTAAATCAGGATCATAAATT
AGATATTGCCAAAAAAAAAAAAAGAAAGTTCTGTTTGGTA
TAAAGAAGACCTTCGAATAATTAGAGCTTTTCTGAAAACT
AGCAGGGTTGCTAGGAGAATTTAATGAGAAAATACGTTCT
GTAAATGCATAGAAAACACTGAGTATTTTTGTTGCTATTA
TGTTGGTAAGTGTTCCATTCATTGAAACGCTCAGGTACAT
GTTGAAATGGTGGTTCTGCACAAGATAGGAATAAGTTAGA
TGGTCATTAAGGTCTATTCTAATCCTAAGATTTTATCCTC
ATATATCTGGGGTCCCTCCAAAAAAAATGTGTTTTATGAA
ATGCCTTGTCTAATGACTGGTGACCAATATATATATATAC
CATATATTTATTTTTAAAAAATTTTTAAAATTATACTCTA
AGTTCTGGGGTACATGTGCAGAATGTGCAGTTTTGTTACA
TAGGTATACACATGCCTTGGTGGTTTGCTGCACCCACCAA
CCTGTCACCTACATTAGGTATTTCTCCTAATGCTATCTTT
CCCCAGCCCCCACCCCGACAGGCCCCAGTGTGTGATGCTC
CCCTCCCTGTGTCCATGTGGTCTCATTGTTCGACTCCCAC
TTATGGGTGAGAACATGCAGTGTTTGGTTTTCTGTTCCTG
TGTTAGTTTGCTGAGAATGATGGTTTCCAGCTTCATCCAT
GTCCCTGCAAAGGACATGAACTCGTCCTTTTTGATGGCTG
CATAGTATTCCAAGGTATATATGTGGCACATTTTCTTTAT
CTAGTCTATTATTGATGAATATCTAAATAATATATAGTTT
CCCAAGCCATTTAGCAGGATATGCAGTCTCTTTCTTCCCA
CCATAAAAGTTAAAGAAAATCTATGACAATAATTGGGTCA
ATTGTGGTTTACTGAAAACTTACTAGGAGACTAACTTTAC
TTGAATATAAATATCACAAAGTACATATAGTGGATAGAGT
ACTTCATGAGCTAGCACAAAGGCCCATGTCTGTCCCCTTT
AGCCCCTCTCATAGTCAGTCATTCTGTTGAGTTGTTCAAT
CTGCGTTGTCTCATCTTCTCCATGGCAAGCTTTTCTGAAC
AGGCCCACTATGTTTGGCATTCTCTCCACAGTATAGCACA
GTGATTGCCACACTGTATGTAGATGTTCAACAGAAGTTTG
ACCTCGAGATGACCTAGACCCTACAAAAGTTGTTTGTGGT
CCTGCACTCACCGTATGATAGATAACTGAGGGAAAATGTG
CAAGGAAAATGTGGATTTTTTTCTTTTTTAAAAATTTTGT
ATAAATATAAGGGGTACAAGTGTAGTTTTGTTACATGGAT
ATATTGCCTAGTGATAAAGCCTGGGCTGTTAGTGTACCTG
TCTCCCAAATAGTGGACGTTGTACCCTTTAAGTAATTTCT
CATTCCTCATCCCCCTTCCACCCTCCCACTTTTTCAAGTC
TCCAATGACTATTATTCTACTCTTTGAATCCATATGTACA
CATTATTTCACTCCTATTTATAAGTGAGAACATGTGGTAA
GAAAAATACATGTTAGATATATCCCTGTAATGAAAGGAAA
ACTAAAAGGATCACCCTTAAATTACTGAAGTAATTTATGC
ATTTCTCCCGCGTGTGGCAAATATATGAACTCTCTTTAGG
TATAATATACCTGACCTCATTGCTCATAGCATAAGAGCTT
TAAACAAATATTTAAATTCAATACTTAGCCTTTTTCTCTC
ATAAAATGGAACAAGATATGCTAGGGCAAAAAGGACGCTT
CTCACGTTCACGGCTATATCCTCAGCACTTGGTACATAGT
GTTTGCACCACAAATACTGGCTGGATGAATCAGTGAATGA
ATGAATGAATGAATGAATGAATGAATGAATGAATGGGGAG
GCTGTGGATGTGAAATGTTTGATATGCCTTTTAGAGAGAT
ATTACAGGCCTTTGAGTGACTATGATATTTCCACCAAGCT
TCTCTTTGAGCATATGACTTAGTAAGTATCTTAAAGTTCA
TGTTGACAGAGAGGGTGAAAGTATGAATACTTTCTTGAGC
TTGGTTATTTCTAACTTGTTAGGTACAGTTATCAACAGTG
ATAACAGTCCAGCCTGAGCTAGATATAAACAAGAACTGTA
TGCCAGCTTTCAGATTGCAGTTTCCATGATAAGTTGGCTC
TGTTTTGCTGCCACTGAATAGAGTGCCATTTAGCAGTGGT
GAGAGCAAGAAAAAGTTGATCCTTTGGTACTAAACAGTTG
AGACCTACTCAAGGGAGCTGACATTTTCAACACCACTCGA
AACTTGGGCTTGGAGCCAGGAGAAAGTTTACACACAATCA
AGAGGGCAAGGTTGCATCTGCAAAAGCAGCTCCCTGTGAC
TAGATAGTACACCAAGGGTGATGGAGATGAGAGCATCCAA
GTTCATAAAAATTCCCTAATACGCTCATTTGTAAAAGAAG
AGAACAACATTGGCCAAAGAAAGATGTTCTCCTAGAAAAA
GGAAAAGAAAAAAAGGAAATCCATCTTACCCTCTAGGTGA
AAAACACAAATAAATTGTCTGCGGGAATATTAAATGATTT
TCCAAAATGTGCAAAACAGTAAGCTTCCTACTGTCATGGT
GTGCAACCTTTGAGAGGAGGCTGGAGGAAGGAGCAGCCTT
GTCTATGAGCCCTTGCTTCTGCCATGCTGGAGAGAAGGCA
AATCTCAAAGGGCCTCATGGTTAGGATGATTGGATAGAGA
GATAGCTCTATCTCAGTCTAAACGATTGGAAGTACTACAC
ATTCTTCCTTCATACAGTCCACCTTTTCTGAGCAGCAGTT
AGCAGCCAGGCAGTGTAGTAGGCATGAGGAGACAATCAGT
TAGCCAGACCACCCCTGCACTGATGGATCTTATACAAAAA
CAGAGGTAAAAGACAATCGACAATGGACTGATTCCATTAC
AATGATGATAAGTGTTAGAAGAAGAAATAGTCCTAGGAAA
TCTGACCTACTTAATTCCATGAGCAGGTGACACTGAGCTG
AACATTGATGCAGAAGCAGAAATTGACAAAAGGAAGCCAT
TGCCACCATTGATAAGAATAAGAAATAACTATTTCCCAAA
CTCTTTATGTTATCAAATTATTCTCCACACAGGCATTTTG
GCTTTGCTTTTTTAAATTCTGAAGTCTGAAGTTTCAGAAA
CCACATTGTCATTGAAATAGGTTCCCCCCTCTCTGTTTTT
TTCTCTGATGTCTTCATTAAAAATTCTCATGATTTTTTCT
TTTTTTTCTTTTTTTTTTTTTTTTTTTGAGATGCAGTCTT
GCTGTCACCCAGGCTGGAGTGCAGTGGCGCGATCTTGGCT
CACTGCAAGCTCCACCTCCTGGGTTCACCATTCTCCTGCC
TCAGCCTCCCAAGTAGTTGGGACTACAGCAACCCGCCACC
ATGCCCAGCTAATTTTTTTTTGTATTTTCAGTAGAGCTGG
GGTTTCACCGTGTTAGCCAGGAATCATCTTTTTATGTCAC
TTATTTGGACCTTAGAATGTATAAGAATATGTGTGGCTTT
TGCTTTCAGAAGGCAGACTTGGGATCTGAAGCAGCAATAA
TTATGAACTGACAATACAAAGGTTGGTTGGCTCTGATGAG
GAACTCCCAGGACCTTAAAATTCACTTATGTCAACTGGGG
AAAAGAAGGAATCTGCCATAGCAAAATAAAACCCTTGTAC
AGGATAGGCCCGTGTGCACACGTGCACTGAGAGCATATGA
GAACTGTATGAGGCCATAGGATCCCAACCATCTCATGCCT
ACAGTGAGAGGTTCATAAAGATTAAAGAGATTGCTCAGGT
TGCCCAGCTTGGAAGTGACAAAGGCTGGGAGTGCTGCATA
TTAGAACGTAATAGAATCCATCTACAGGTAAAAAGCCTAT
GGCAGCAATTAGAGGGAGAGGTAAGGTCTCTAAGGTGGCA
GGCAATTGGTATGGAGCCTGAAAGCCCAGGGCAGAGTTTT
ATTTGCTTTCAAGAGCAAATAGGCTCATACCTATAATCCT
AGCACTTTGAGAGGCTCAGATGGGAGGATGGTTTGAATCC
AGAAGTTCAAAGCCAGCCTGGGACACACAGTGAGACTCCT
TCTCTACAGAAAAAAAAAAAAAAAGAACAATTAGCTGGGC
ATGGTGGTATGCACCTGTAGTCCCAGAGGCTGATATGGGA
GGTTTGCTTGAGCCCAGGAGGCTGAGGCTGCAGTGAGCCG
TGATTGCTCCACTGTCCTCCTAGGTTACACAGCAAGACCT
TGTGTCACCTCCAGAAAAAAAAAAAAAGCCTTCACAAACA
GAAGTGATTTGATGAACCAGGTACCCTGAGGGAATATTCT
ATTTGGCTGGGGACTCCTGATCATTATTTTACTTAGTGTT
GTGGCAGATTGTGTTTTCTGAAGGTAGGTGTTCCCCCTCA
ATCTCTCTCGTCTCAACAGCCCTTCTCCAATGTGACCTTG
CCATTCCTCCACCAAGAGGGGAACTCTAACTTGCCTCGCC
CTTTGGATCTAGGCTACCTTACGAGTTGCTGGTAGCCAAC
AGGAGGTGGTGGTGGAAGTGGCACTGAGTGACTTCTCAGG
CTATGCCAGAAAAGCCGTGGAGCTGGTGCTTGATTCTCTT
GGGACACTGGCTCTGGGGAAGCCACTGACTATGGCAGCGG
ACTGACTAGTCTGACGCTGCTATTTTGAAAAGGCCACACA
TGTTGATGCTCTCGTTAATAGAGCATCAGGTGAGCCCAGT
GTTCTGTCCACCCCTGCCACAATGCCAAAACGTGTGAATG
AGGAAACCATTGTAGAAGTGATCTCCTCCCAGCCATTTAA
GTTTCCACCTGAGCCCCCAGAAATCATGGAGCTGAAGTAA
CATGCCCTGTCTAAATTGCTAATACACAGAAAAGGTACGC
ATAACAAAATCACGTAAATATAAATAAAATCCACTAGGTT
AAAAAGAGTTTATTACATAGAAAAAAAATGACAGAAATAA
ATGTTATATTGTCTTTCTATAAAGGTTATTGTGGGCATTG
AGCCCGCTGAACAGATGAGAAACCCAAGGTATGGAGAGAT
AAACCCAATTAGATGATGGAATCATAAGTAGAATCTTATA
AATGCAGCAATAAAATGATCATAAAAGTACATGTGAGGAC
ACTGAGATCCACAGAAAAATGACTTGGATCCAGATGCACA
GTTAATAAAGGCAGATCCAGGAAAAGAACTGGAGAGTTCC
TGAAGAGTGCTGGAGCCTAAAGCTCTTTCCAAAATATTAG
ATCAAGCACGGGGTAGTTTAAAAAAAAAAAAAAATCACAT
GCTTTGGCATCAGATCTGGGCTGATTATATCCCTGAGGTA
AGTTTGCTTTATGCCTGGGTGCCCCTATCTTTAAATAGAA
AGAAAATAGAGAAAGAAAAATCTGAATAAAACAATGAAAT
TTGGAACAGGCTTGTAGTTTAATAGGATCATACTAATGTT
AATTTTCTGGTTTTGATTATTCAACTATGATTACATGAAA
TGCTAACAGCAGCAGCAGCTGAGTGAGAGGTAAAGAGGAA
ACCTCTGTACTATTTTTGCAACTTTTTGTAAGTCTAAAAT
TCAATCAAAATAAAACAGTAAAAAGAAAAAAGAAAGAAGG
AAAAACCATACTTAACTTGTGGGGTTTTAAAAAACAAAGT
TGGAAAATGCAATGCCTGGTACTTTAGAAAGACTTCAGAT
ACAATTTTCCTCTGCTTCCCTCATTCCAACTTTCTGACAA
AGCCAGAACAGATGGCCCATTGACTTCTGGTTCAGGCCTT
ACTCCCCAAGAAAAAGTCCCCTCATTCTGCAGCTATATGC
TAGCACTTCACAGCTAGAACACTTCTGAGAAAATGTATCT
AGGAAAGAGACGATGGGAAACTTCCCACGGTAGTGAAATC
TCTAAACCTCTTCTCTGACCTTGGAATTCTTGGCAGCCAC
AAGCTACGTTCTTGCCAAAAGTCCTCACGCTTGTAGCTTC
CACATCTCCTCGCCCTCATTTAGAGGGTAGACTTCCTCCA
CACTCCAGTCATCCGGTGCCATCTGTCTGTGGCCATGAAC
TAGCTGAAAGCTCTCTGAAACCACCTTCTAAAGCTAATTG
AGCTACTCTAAATATTTGAAGAGACAGAAATGGGGTTGTA
CCAGAGATGGTTTAATAAATATTGAAAGAGCTTTTCCTAA
CGGTGTAGTCGTCCACTTCCTTCTTTCCTTTCCCAGGGGA
ATATGTATCTTATCAGTTTGTCATCCGAGTTGAACTTGAC
TGGTCTGGGAAAGGGAGAGTGAAGGAGAAATTTCCGGGAA
ATGATCAGAACTATTTTAAAATCATTTGCCAGTGTAAATC
TTGAAATTCTGGGAACATTCATAAAACTTATCTATGAAGA
TAAAGACTGAACATAAGGAATAGCAATGGGCTTGGCCTCC
TACCTTAAAACCATAGAGATTGACTGTGTTAAAATATATT
GTTGAGGATCTATAACGGGAAATAGATAACTTCTGAAATT
CAGTGTGAAGGGCTACTGCACCACAGTCAACTTCTGGCTA
CAAGAGGATGAGTCACAAAATCAATGACTTCCATCAATTT
ATATTTAAGGGTTTTTTTTTTTCACTGAATAATTCTGTCC
TTCTAATATGAATCTGACTTTTCTAACCTTGCCTTATACT
TCTTGGAAATTCCTACTTAATATGAGTTCGTACAATCAGA
AAATATGATTAATTTAGGGTCACAAAAACTAATATTTATT
TATTTATTTGAGACAGGGTCTCACTCCATAGCCCAGGCTG
AAGTGCAGTGGTACGACCCCGGCTCACTGAAACCTCTGCC
TCCCAGGTGCAAGCAATTCTTGTACCTCAGCCTCCTGAGT
AGCTGGGACTACAGGTGTGTGCCACCACGCCTGGCTAATT
TTTGTATTTTTAGTAGAGAGGGGGTTTCGCCATGTTAGCC
AGTCTGGTCCTGAACTCCTGACTTCAACTGATCTGCCCAC
CTTAGCCTCCCAAAGTTCTGGGATTACTGGCATGAGCCAC
TGCACCCAGCCAGGGCACAAAAACTAATTTTTCTACAAAC
AATTGCTGGGTATGCCACAGGGCCCATCAACAATGGAGTC
CGCTTTGACTCACAGTTCTGTACTCTGAGTGAGCAAAAAC
ATTAACCTCAAGGCCTATACAATGCCTGAGCATTTTCTGA
ATCATTAAGTATAATTAAATTACATTTAATAAAGTCACAG
GGTCGAATATGGTTTTCATTATCTTTGGTTTTCTATGAAT
ATCTCCTCATCAGAATCATACATAAATAGAACTCCTTATT
TTCCAATCATACTAGATAAAGTAAGGTAGTTAGTTCTACA
AACATTATCTATTCTTACTCATTTTCATTTCTTCATATTC
TAGGATAAATTATTTCTCTCTCTTATACCTTTATTTAATC
ACAATATTATTAATAAAAGTAGATCACATCTTACTGTCTC
ACTAAGATGTGAAATAACTCTTAGAAGCCATATTCTTGGT
CTACACTATAAAGAATCATCGAATCAGGCTGCTCTGTTCT
GGTTTTCAATGATCTCTCAGGATTAGCATGAATCAAAATG
TGATCTTACCACTAGAGTTCCAGAAAATCATTAAGAGGAA
GACACTCCCCATTTACAAAGGTATTGTCATAATAAATATT
TTTTTAATTCGAACTAGATGGGGGGTACTATTAATTTTGA
TCAAATAGACTATTCTATGTCCTCAAAAGCCATAAATAGA
TGCTCTTTCATTTTGTAAAATGAGAAAACAGTAGCGGAGT
CCTCCCTAGCAGGCTTCAAGGAGTGTTTATATCATCTCTC
GCCCAGTTACACAGTATATTGTATGAACAAAGTAATCAGC
TAGAGTCATTTCCGATCTAGTTTCATCAAAGGCAATTCGA
GAACATTTCGGACTAAAGAAAAGGAGAAAAGGGCAGAGAA
CTTAAGGAGGAGTGATTTCTAGACTAGTCAAGGGAAACAG
GAGGCGTGTGGCCAACAACCAGCAGAATTATCATGATCGG
AGGTACAAGTTGAAAAGAGGAGGAAATATAAATGTATACA
GCACTGAGTTGCATCTTGATGTCCACTACAATGTCCTTCT
CAGTAGACAAATTTGCTCTCTCCTTCTTAGAGCACCATGA
GGGGCCCAGAACAATAGGGGGAGAACCAAAGCGCCCATTT
CCTTCCCTAGCTTCCTTCCTCCTCCTGACCTACAAGCACA
CCTAAGACTGCAGCTGTACTGAGGGTCCTAGGACAGAACA
CTAGTGTGAAGGGGGCCTGGTCCCAGCCTTCTTCCTGTCC
TCTCCTTCCCTGTGCCATCTGAATTCCTTGTTCCTTCTCC
CTTATTGAGTTAATATTACCACTTTCATCTGATCACTCAA
ATCTACATTTCTGATCCCTAGGCATCACCCAAACTGCTAC
TGCCAGTAATAATAATAATAACTGCAAATACTTATGCAGT
ACTGTGTGCCAGGAGCTAACCCTTGCACATATAAACTTAT
TTAATGCTCACAACAACTTTATGAAGTAAGGTCTAATAAA
ATGAAGTTATCATCCCCATTTTATAGATGAGGAAATAGTC
ACTTTAGCTCCTCCCAATTGGGAACTTATCATTTTTTCCC
TGAACAAGCGCGACAAACTCCTAACAGAAAAAAGAAAAGA
AAAAGAAAAAAACAACAAGGTGAAGTAGCAGCATGTATTA
GTGGAAAAACTGCAGCAAGCTATCCCAAAGATCTAACCAA
GAGAACTGATGAAGGCAGTCAAACTAAATAACAGATTTTC
AATGTAGATAAAACATCCTTCTAACGGAAGACGATGCCAT
TTAAGACTTTCACAACTAGAGACAATAAGTCAAAGCCTGG
CTTCGAAGCTTCCAAAGACAGGCTGACTCTCCTGCTAGAG
GGTAACATTGAAGGCAATGTTCATTTGCCATTCAAATGAA
CACTTGAATTCATTTGCCATTCCAAAAATCCCAGCACTCT
TTTAAGAATCATGCCAAATCTACTCTGCCTGTGCTCTGCA
AATGGAACAATAAAGCGTGGATGTCAGCACATCTGTTTAT
AGCATGGCATTCGGAAAATTTTAAGCCAAGTGTTGAGACC
TACTACTCAGAAAAAAAGATTCTTTTCAAAATATACCTGC
TCATTGGTAATGCACCTGGTCATCCAACAGCTCTGATGGA
GCTATACAAAGAGATTAATGTTGTTTGCATGTGAACACAA
CGTTCCTCCTGCAGAGCATGGATCAAGGAGTAATTTCTGC
TTTCAAGGCTTAGTATTTAAGAAATACATTTTGTAAGGCT
ATAGTTTTCATAGATAGTGATTCCTGTGATGGAAGTGGGC
AAAGAAAACTGAAAATCTTCTAGAAAAGATTCACCATTCT
AGATGCCATGAAGAAAATGTGTGATTCATGGAAGGAGGTC
AAAATATCAACATTAACAGGAGTTTGGATGAAGTTGATTC
CATCCCTCGTGGATGACTTTGAGAAGATCAGGTCTTCAGT
AGTGCAAATAACTGTGGATGTGGTGGAAACGTAAGAGATC
CAGAATTAGAAGTGGAGCCTGAAGATGTGACTGAATTGCT
GCAATCTCATGATAAAACGTGAATGGATGAGGAGTTGTTT
CTTATGGATGAGCAGAGAAAGTGGTTTCTTGAGATAAAAT
TTACTCCTGGTGAAAATGCTGTGAAACATTTTGAAAGTAC
AAAAAAGGATTTAAAATATTACATCAACTTAGTGGATAAA
GCACTGGCAAAATTTGAGTGAATGGACTCTAATCTTGAAA
GAAGTTCTACTCTCAGTAAAATGACGCCAAACAGCATATC
ACACGCTACAGAGAGCAAACTTCATTTTTGTCTTATAAAT
CAGGCACAGTAAGAGATTTCCAACAATAACCAATAATAAA
AATAGAACAATTCTAATAACGTACTCTAATAAAAGTTATC
AAAATGTGGTCTTTCCCTTTTATTTGTATAAATTCAAGGG
GTACAAGTGCAATTTTGTTACGTGGCTATATAGCATAGAG
GTGAAGTCTAGGTTTTTACTATATCCTTCACTTGAGTAAG
GTACATTGTACCCATTAAGTAATTTATACTCACCCTTCTT
CTTGGGATGATATAAGATGCCTACATAATGAGATGAAGTG
AGATGAATTGTGTAGGTATTATGATGTAGCATTAGGCTAC
TATTGCCTTTGAACATTGCTATGCTGTGATCATCGATCTG
ATAATGAAAAGGGTTACTAAGTGACTACAGGAAGGTAGCA
TATATAGTGTGGATATTCTGCACAAAGGGGTGATTCACAT
CTTAGGTAGGATGGAGCAGGACAGCGTGATATTTTGTTAT
GTTACTCAGAACAGTGCACAATTTAAAACTTATGAATTGT
TTACTGATGAAATTTTCCATTTAATATTTTCAGACCACAG
TTGACCACAGGTAACTGAAACTGTCAAAAGCGAAAGTGCC
AACAAGAGACTGGGGTTGTGCAGGGTCGGGGGGAGTATTG
TATCTGCTTTCTCTTCCTATAGCTTTGTCTGTTGTGGCCA
TTTCACATAAATGTAATAATGCAATATATAATCTACGAAG
TCTGACTTCTTTCACTTAGAATTATGTTTCTGAGGTTCCT
TCACTTTGTAACTTCATTTTGTAGAACACCAGGTAGTTTG
CTCTTTTTTGTTGTTGAATAATATTCTATTGTATGCATAT
GCCCCATTTTGTTTAGTCACTCAGTACTTGATGGACATTT
GGATTGTTTGGGTCTTTGGCGACTGTGAATAATTCTGCTA
TAAACATGTTGGTACATATATTGGGGTGGATATATATTTT
CAATGCAGCTTAGGTAATGCCTTAAGGATTCATTTTTCTC
TACATCTTCACCCACATTTATCATTGCTTTTCTGATGATA
GGTTTTCTAGCGGAGGTGAAGTGGTATCTTACTATGGTCT
TAATTTGTGACTCCTTAATGACAAATGATATTGAGCATCT
TCTCATGCGTTTATTTGCCATCTGTCTGTCTTCATTGGCT
GGTATCTGTTCAGGTCTTTTCCCACTTTTTAAAAAAAGTT
TGTTTGTTTGTTTCAGACACCATTTCACCCTGTCACCCAG
GCTGGAGTGCAGTAACACGATCTTGGCTCACTGCAACCTC
CACCTCTTGAGTTCTAGTGATTCTCCTGCCTCAGCCTCCT
GAGTATCTGGGATTATAGGCATGCACCACCACACTGGGCT
AATTTTTGTATTTTTAGTAGAGACAGGGTTTTGCTGTGTT
GGGCAGGCTGGTCTCAAACTCTATAGGCATGCACCACCAT
GCCTGGCTAATTTTTGTATTTTTAGTAGAGACAGGGTTTT
GCCATATTGGGTAGGCTGGTCTCGAACTCCTGACCTCAAG
TGATCCACCCGCTTTGGCCTCTCAAAGTGCTGGGATTACA
GGCGTGAGCCACCACGCCCAGCCTCTTTTCCCATTTTCTA
GTTAATCATTTGTATTATTGAGTTGTAAGATCCCTCTGTG
TATTCTGAATACAAGTCTTTATCAGATAAATGATTTGCAA
TATTTCCTCTGAAGATATGGCTTGGCTGTTTTCTTAACAG
TATCTTTGAAGAGCAAAAGGTTTTAATTTGGACACAGTTC
AGTTTATCAATGTTTCTTTTATAGACTGTGGTTTTGGTGT
TATATCTAAAAACTCATTGCCTAATTCAAGATCACAAAAA
TTTTCTACCATGCTTTCTTTTAGATGTATTATAACTTTTG
CTCCTACACTTAGTTCTATTATTCACTTTGAGGTAATTTT
ATGTATAGTGTAAGGTAAGGATTTAAATTCACTGCTATTC
GTTTAAAAAACAGTGTTTTCCCCCTTTGAATTGCCTTTAC
ACCTATGTTGAAGACCAACTGACCATACATATAAGGGCTT
ATTTTAGGATCTCTTAATTCTGTTCCATTGTTGTGTATGT
CTATTTCTCTCTCTCTCTCTCTCTCTCACACACACACACA
CACACACTCTCTATATATATATATTTCTCTTTCTCTTTTG
AGATGCCAGAGCGCAGTGATGAGACAATGGCTCACTGCAC
CCTTGGACTCCTGGGCTTAAGTGATCCTCCCACTTCAGCC
TCCTGAGTAGCTGGGACCACAGACTTGAGACACTGTTCTC
AGCTAATTCATCTAATTTTTACATTTTTTTTATTTTTTTG
TAGAGAGGGGAATGTCATTTTATTGCCCAGACTGGTCTCA
GACTCCTGGCCTCAAGCAATCCTCCTGTCTCAGCCTCACA
AAATGTTCGGATTACAGGTGTGAGCCACTGCACTGGGCTT
ATACGTCTATTCTTAAGCCAAAACCATGTTACCTGATAAA
TGTAGGCTAGTCACAAGTTTTGAAATGAGTGGTGTAAATC
TGCTAACTTTCTTCTTTTTCAAAGTTGCTTGGCTGTTCTA
GGTCATTTCCATTTCCATATATATTTTAGGATCAGTTTGT
CAATTTCTGGGGGAAAAAAAAGGCCTGTGGGGACTTACAC
AGGGATTGGGTTGAATCCACAGATCCACTGCAGAATGACA
CTCTTAACTACGTAGAATCTTCTATCTGTGAACATGTAAT
GTCTCTCCATTTCCGTAGATCTTTAATTTTTCATATCCAT
GTTTGTAGTTTTCAGTGCGTACTTCTTGCACTTCTTTTCT
TACATTTATTCCTAAGTGCTTTGTAGTTTTTGATGCTATT
TTTATTGTTAAATTGTCCATTGCTAGCATACAAGATTACA
ATTATTGTAGTTTTGTAAGTCATTGGCTTATAGAAAAAAC
TTATAATCTTTTTACAGGAATCATATGGTGACATGAAAAG
GGTTCCATAATATAGTCCCCACCTGCTACTCCAGCATCAT
TCCCCAGCACCCGTAACTCAGAATGTATGTTTCCTTAGCA
CTGAACTTCTAAAAATTGATACATGTTAGATGTACATATT
TTCAGGGTCCATGTGATAATGTGATACATTTACATAATCA
AATCAGGGTAACTTGGATATCCATCCCTTAATTATTTATC
ATTTCTTTATGTTAGTGACATTCAAATTATTATCTTACAG
TTATTTTGAAATGTTCAAAATCAGCTAATATTAACTCTAG
TAACTTTACTGATATATATATATATGACCAGGTTATATAT
ATATAACCAGGTGTTATATCTTCTTTCAAGCTGTGTATCT
GCACCCATTAATCAGCTTCTCTTCCCTCCTCCCCACTACC
ATTCCCAGCTTCTGGTAGCCACCAAGCTACTCTCTATCTT
CATGAGATCCACCTGCTAGGTCTCACATATAAGTGAAAAG
ATGTGATATTTTGTCTTTCTGTGCCTGACTCACTTCCCTT
AACATCAGGACCTCTAGTTCTATCCATGTTGCTGCAAAGG
ACAGGATTTCATTCTTTTTTTATGGCTGGGCAATATTCCA
TCATGTACCTCTACCACATTTTTCTTATCCTTTCACCCAC
TGATAAACACTTAGGTTGACTCCACATTTTGGCTATTGTG
AGGACTACTGCAAAGTACATGTGAGTGAGGATATCATTTC
AATATGTTGATGTCATTTCTTTTGGATATATACATAGTAG
TGGGATTGCTGGATCATACGGTAGTTCTATTTTTTAGGTT
TTATTTTATTTTTTAAGGAAACTCCATACTGCTTTCCACA
GCGGCTGTACTAATTTACATTCCTACTAGCAACGTATGAG
GGTTCCCCTTTCTCCACATCCTCACCACCATCTGTTATTC
CCTATCTTTTTTATTTTAACTGGGATGAGATTATATCTCA
CTTTGGTTTTGATTTGCATTTCTTCAATCGTGAGCACTGA
ACTTTCGACAGTACCCGGCAACCTAAGGATGTTTTTTACT
TAAATTTAATTTCGACCTCAAGTCTCAGTTTATGCATTAC
CTCATCCCAGAAGCCTTTCCCAATTTCCCTCTACTTGTGC
TACGCCACAGACACTGGGGAATTCATGTGTGCATGGACAT
TGTCATTTCTATACCAAATTTTAACTCATTACTTACATGT
TCATCTCGAGAAACCTGTGTCACCATGTATAGCAAAAAAT
GCCAATTGTTTATTGATATCCATCTTCTCTTTCCAAAACA
ATAGAGCCCCTAATTTTTGCCAGGCATAAAGCAAAAGAAA
TAAAGACCATATTTCCAGCCCCACTTGCCATTAGATGCAG
TGGTATGATTATCTTGCAACCAGTGAGAGAAGCTCCTCAG
GCAGCTTCCAGAAATCTTCCCTCAAAAACAGCCAATGCAC
TGTAATCCCAGCACTTTGGGAGGCTGAGACGGGTGGATCA
CGAGGTCAGGAGGTCGAGACCATCCCGGCTAACACGGTGA
AACCCCGTCTCTACTAAAAAATACAAAAAACTAGCCGGGC
GAGGTGGCGGGCGCCTGTAGTCCCAGCTACTCGGGAGGCT
GAGGCAGGAGAATGACGTGAACCCAGGAGGCAGAGCTTGC
AGTGAGCCGAGATCACGCCACTGTACTCCAGCCTGGGTGA
CAGAGCGAGACTCTGTCTCAAAAAAAAAAAACAGCCAATG
CATAACTTTTTTTCTTTTTCTTTTTTTTCTCCTTCTTGCC
ATTAAACCAGATCAGCTAAATGAGGCTAGACCAGCCAACC
TGAGTGGATGAAGTGAAGTTACTTTGGGAACAGAGATTCA
CACGGGGCAAAGCAACAGCAGGAGAGGGCCTGGGTCTCCG
TATCCCACCCTGGTCTGCCCACTTCTGGGCTTTCCATGAG
AAAGACACACAATTCTCCCTGCTGTGGGCTATATTTTCTT
GGGTCTCTATTACCTGTTGCCAAACTTAATTTGAAAGAGG
TTTTCACCACATCCTATTGCATCCTCAGTACCTGGTGCTG
TACCCAACACATAGTAGTTACTTAATTGATATTTGCTAAT
TTACTGCAAAGGGATAGCAAAAGTTAAAAAGAAAAAGAAA
AAAAAAAAAAGCTTTATGGGATATTAGCTTCTAATCCATG
CTGTACCATATGGTTACCAAATCTCTTTCCAGGGTAATAA
AATCATAATATTTTAGGCATACAATTTGGCCTTCAAAGGC
CTCTCAGCTTTTTAAATCTAATTTCTATTCTAATTTATTC
ATCATGATGTTAATAAGATGTTTGGTTTTTCATGTAGAAG
GAAAAGCAAATTTATACAATGATTCCATGGATATTCAAGA
GACAGAAGGCCTGTAATTGACTATAATAATAGATCTCACA
AAATCATAAAACTGATAGTAACAATGGGGTTCAAGCAATT
AAACAATTTTGATTCCACAAATGAAAAAGCTGATGTTCAG
AGAGGTGACACAACTAATTCCAGGCCACACAAACATTGAA
TAGCAGATCTGATGTCAGAACCCAGATAACCTGACTTCCA
ACTTGGTGCTCTCAGAATCAGTTAGAGTGCCTTTGGTTGT
CAAGAGCAAACTAACTAACATAAGCAAAAATCCTTTTAAA
ATCTTAGAGGATCCAAAGGTTGGAACAGGCAGCAACCAGG
CAGCTCTGTTCCTGCCTGGTTTCCATGGCAATATCAGCTA
CAGAGCTCATACTGATTTAGCCAACGGAATGAATGAATAA
ACTCCAACAATGGTTATTGTTCTGTTTTTCATTCTGATTG
TAGAATGCTTCTTTTCCTTTCCTTTCCTTTCCTTTCCTTT
CCTTTCCTTTCCTTTCCTTTCCTTTCCTTTCCTTTCCTTT
CTCTTTCTTCCTTTCTTTCTTTCTTTCTTTCTTTCTTTCT
TTCTTTCTTTCTTTCTTTCTTTCCTTTCTCTCTTTCTTTC
TCTTTCTTCTTTCTTTTTTTATTCTTTCTTTTTTCTGTCT
TTCTCTTTTCTTTCTCTCTTTTTTCTTTCTCTTTTTTCTT
TCTTTCTCTCTCCCTTGTCTTCCCTTTTCCCTTCCCTTCC
CTTTGCTTCCCTTCCCTTCCTTTCCCTTCCCTTCCCTTCC
CTTCCCTCATTCCTTTCCACCATTATTCTTTGCATACTGA
ATCTGCTTCCAGAATAGTGGCTGATGAGAAACCCAGGCAC
CAATTTTCTCATTCCCATTTCCCTCAGCCTAGTATAGGGA
GTGAGATACAAGGGGGAATCCCTAGAAGATGCACTTTGAG
AGACAGAGAGAGAGAAAGAGAAAGACAGACAGAGACAGAG
GAGAGGAGAGTAAGAGTTAGTTATCTGGCTTTCCTGGCTC
CCTCTCGTTTTCTGTTTTTATATGCTTTTTGTTTGTATGT
TTTTAAAGTCTGCAGATAGAGACCAGATGACAAGCTAGAG
AACTAAAAGCCAAACTTTTGAGAATACTTGAAGGGAAAGT
TACAAAGTGCCTGAGTCTTCTATGATATCACTGAGCAAAT
GCCTACCTGCCCCCCCCGCCATTTTAGAAACAAATAACTG
AATGCATGAATACCATAAAGCAAGATGAGTATACACATGT
AAGCATTTAGAGAAATGAGAAGCCACCTTGTATTTTTATC
TGGGAACTAATAAAAAGCAAAATGCATCCAGGAATATTAT
ATGACATGCAATTTCACAATTCAAGGTTTTTCTTTTTCAG
TGTGTAGAGTTTCATAAAGCAAATTTACAGATACTGAATG
ACCTAGTTAAATCTTCCATGGATGCTAATAGCTCCTGTTA
ACACCTTGTAGTTTGACCCTAGGGACTTCTGTGCACCCAT
CACATGTATAGTACGGTGTTTATTTCTTGATTTTATATTT
TTTAATATATAAACACATTGGTTATAGATAAGAAAGGCCT
TCTATCTTATTAAATGACTCACATGATTTGCCTCCAAACT
ACAAGCTAAGTCAAACTTGTGCTAAGCGTGGTTTAATCGG
ACAGAATATAAAGATTCTAGGACAAATCAAACCCAAGTGA
AAAGTTCCAGTGTTATTGTCACACCCAAGTTCGATAAAGA
AGCAATATGAGTTTGAATTAAATTTGCAGCTGAGGAAGGT
TAAAACTTGAATATAATATTGAGCAGAAAGAAAACTTTCC
ATGAATCAAGGACTCAACACAATACTACGATCTATAAAAA
AAATCCATCTGCTCTCAATGTGTATACATTCTAGGAGTAA
AACCTATGCTTTGTTAGTATCACAAAGTAAAGTAATCTTC
TTTCTTCCCAACAGCGTTGCTTTGCCCATTCTAGTCCTCT
ATGTAGCATCATCCATGAAGAGCAGGACAAGGGAAATGTA
CAGCAAGCACTTGTTAATGGTCTTTGGAGAAAACGATGTA
AGTGCACAGACAAATGCTGGGTCAGAGGTGATTGTGCAAA
CCAGAGAAGGAAGAAAAGAAAATATTTCTAAGAATTAGCC
AATAATCCAATTATAAAGACAACAAAAAATAGTAGCTTAA
TGACATTTTCCCATATTACTAAAACATGTAAGAATTACAC
GTGACTTCTGGAACACAGAATTCTTAATCACAGGTCAGAA
TAGTTAATTGAAAACTAATTTGTTTTCAGGGAACCTAACT
GAGAAATAATAAAATGTAGGGTCTCAGCTCACATCCACTC
TTGCTCAGATTAATGACCGTAAAAATGGTCCTAGGCAGGC
CATAGGGTCTGCTCTGCTGAGGGCTTTGTGCACAGAACCA
TATACCACGAGCAGTGAGTTATTTCAAACTCCAGCTATGG
GACTGGAAACTCCTTAGGAGTCCCCACCAGAATGTCTAGA
GGGGCAAGTATATTTAAGAAGCATATTTTACACTTTTAAA
AAGATTAACCACAGAAACTGAGATTCCACTGAACTTCCTT
GATAGGAGGGAATACACAGAAGACAAATTTTAAAAGTTTT
ATTGAAGGACTTAATTTTTTAAATTAAGCTATTTAATTTA
AAAAATGAGACTTCTGAAATAATGTTGAGAAACACATCCT
TCACCAGAAGAAGAAAGGGGAGTATGGCCAGGGAACCAGA
GCAGTTCCACCTGTACCTGGTTTATGCAGTGCATTTCTGA
ATATTGTCTTCGAGGAAAGGTTAGGACAGGATAACGCCTC
CAGACACCACCATTCAAGTATAAATTGAGCCAGGAAAGCT
GTCAGCGCAGCTTCTTACTGTGTTCTAGAATCCTTTGGGA
AAGAAGTCTTTTCTTGGGTTCCTCTGAGAATTCCGACTAA
GGCAAAACCAGATTTATCAGGGGTTTTGCAGATATCCTGA
AATAAACAGTCTCTCAGCGTGAGCCTAAAACTCCATCCGC
CAAGACCATCCCTGGGACTAAGCCCGGAAGCTGAGTGATC
ACTTGCTTCCTCTGCTCCTCTCTCGTAAGAATTCCTTCCC
TCAAAGGCCTCACAGGCTAGACAGGGAGGCAGACACACCA
GAGAAACAACAGTGAAGCATGCTAGGTGCTGTGGGGAAGT
GTTGTGCAGGTATTATAGAAGCTCAGATTGGGAGTGCCCA
GGGCTGACAGACCCAGACGGTCTTTTATACTGGGCATGTG
TGTGTACATGCATATAGAAATTTGGGGAGGAGAAGAAAAA
GAAATAAAAGGAAGGAATAGTGGCTGCAACTTCTGGCTAC
AGATACTATGACCTTGCACAGGTAAAGCTTTTGTGACTAT
CACTTGGCCTTGCTTGCAACCCAGCATCTGAGTCCTGCTA
ACTGAGGACGAACTACTTTGGAACAAGCTACACTATGCCA
CCAAAACAGACCTCAACAACACCTTTATTACATACACAAT
TGCCCCAAGAATTTTTACAAATACTATTTTCCTTTGCGGC
AACTTTACTCACCCTCTCTCTCTTTTTTCTTTTAAATTTT
TTAGAGGAGTTTCACTCTGTCACCCAGGGCGGGAGTGCAG
TGGTACAATTACAGCTCACTGTAGCCTCAAACTCCTGGGA
TCAAGTGATCCTCCTGCCTCGGCCTCCTGAGTAGTCAGGA
TTACACGTGTGTGCCACCAGGCCCGGCTACTAACCATCTC
TTAAATACAACCTACTAAATCTATTGAATGATCCAGGAAG
AAATAATATGAAAAAAAAAAGAAAATTAATAATTTCACAA
AGCAAATATACGTATAATGTCTAGAAGAATCAAAGATGGA
AAGTTAATATGGTAATTTGACACTAAAGAGCCTGATAAAC
TTTTGATTTGTTATCAAACATTTTAACATTTTCTTTCAAT
ATTTAATTGGCCAACAAATCTCCAAATAGCTATTGCCCTT
CTCTCTCTTTTTTCTCTTTTTATTTCATTATTATTATTAT
TATTTGAGATAGAGTCTCACTCTGTTGCCCAGGCTGGAGT
GCAGTGGTGCAATCTCGGCTCACTGCAACCTCTGCCTCCC
AGGTTCAAGCTATTCTCCTGCCTCAGCCTCCTGAGTAACT
GGGACTACAGGCGCCCGCCACCACACCCGGCTAATTTTGT
GTATTTTTAGTAGGGATAGATTTCACTGTGTTAGCCAGGA
TGCTCTCGATCTCCAGACCTCATGATCCGCCCACCTCGGA
CTCCCAAAGTGCTAGGATTACAGGTGTGAGTCACTGCACC
TCGCTGTCCCTCTCTCTCTTAATCCATATTGCCATGCATT
GGTTCCCTGCCATTAACCTCTTTGGTTCTAAGCTAGATGA
CAGCATCTGCTGGTCAGTGTCCTGGTCCAACGCGGGTCCC
ATCCAGCATGCTCTCCCCCCTACACGCAGAACAGTCTTTG
TAAATTACAAATCTCATCATGTCCCCGCTTCACTCAAATG
CTTAGATATCTTCCCCAAACAGCCTTTCAGGATAAAGTCC
AAACTTTTTAGCCCTCCATAATCTGACTCTTTTCTTGTTA
CTTGCTCAATTTGTGACATATACTCTGGACAAATGAACTA
TGTCACACCTCAAGCACTCCATGGTCTTGTGTGCCTTCAT
CTTTTTACACTCCACTCCTTACCAGGGATGAACCACCTCC
CACTCTTAGTCCAGATCTGAGGTTCTCAAGGTTCTCAAGG
GAACAGTGGCAACATCAGCAAATGGGACATGTCAGAAATG
CAAATGATCGGGCTTCATCTCAGATCTCCTGAGTCGGAAA
TTCTGGAGAAGGGACCAGCCATCTGCAAATAAGGACTGTA
GATCTTATACCACAGAAAAGCTAAGCAGCGTGCGAAGAAC
TAGCGTGCCATCGATGACTTCATTGCCTGCAGTTCAGCAA
ATATGCAGCAGAAGTGAAGACCATTAGGTCACTTGGTCAA
GCTATTAATAAAACAGAAGTAGCTCAAGGAGAATAAATGG
ATTATAAGCAGGGACCCCTGTAGCTTGAGGAGTCAGACAG
ACATTATGGAAACAGAGACTGTCAGTGTCCCAAGGGTCCA
GGAGGTCAAACAGTCCAATCTCATCAAGTCACAGAGGATA
AACAGGAGTCCTGGAAAGGTGAAATAACTTACTCAGTGTG
AGACAGATGGCCAAGAGAACACTGAAACCAAAGTGTTTTA
GAAGGAAAAAGCTGCATGGTAAAAAACAGCTGAGTCATCT
GATGGACAGTGACACAGGCAAGTGCCTTGGTGGGCACCCA
GGCAGAATGAGAAGCATGACATGTTTGCTCTTAATGACTC
AGTGCACTGATCCTACAGTCTAGGCACCCTGCTGACAGGT
AGAAGTGACGCCTCAGTTAGACTTGCGTGGATCTGACCAG
CACTGGATGTCAGCAGTAGATAGGTTTGATAGAGCTGGAA
AGTTTATCCTTTAAAAATGGCCACAACTATTACACTTATA
AATATGTATGTGTGTGGGCGTAGAAACATTACTTGTAAAA
AATGAAACCTGTTAGATTAGATCAAACTAAGTTGCCACTT
CTAAGGTAGTGAACGTGTAAAAGAGTAAACCTCATAGGCA
TAGCCTCATAGAAACATGAGGCTGCCAAATGCATGTGTAC
ATGTTGGTGTTGTGTGCATATATTTCCAATTATATGTATA
ATTTCCAATTCTATGTGTAATTAAAAAATAATCATTCAAA
TATAACATTAAACAGGGAAATTATTACATCATAATATGAA
TCATAACATAACATGGAGCGATTAAACTACAGTGTTTTAT
GACATACAGTTGTAAATTACAACATTAAAAATACAGGTAA
ACGCTAGGATCAGGGAGCAAATATTAAAGTAAATAAATCA
CTGCCCTCCTCCCTGAGCCCTTTCTGCTCATATTTTGCAC
TCTTCTGAGGACTGGGGTTGGCCTCCCTGGTTTCGGGACA
ACCTGACATCAAGATGCCTTTAGGTTCTTTCTGACAGCTG
CTGTTGCTTCTTCTTCAGCACAGAGAGTTCACTTGCTCTC
CTAGGGAGCCCAGAGCTAATTAAGAAGAGAACAGCCCAGA
TTCACCCTCCCAACCTCCTCATCAGCTACAACTACCTGTT
TGCTGCCCTCCAGGTCTTCTGCAGTGAGATCCCCTGCTTT
TCTCCAGAGAGTGAGAAACCATCACTAGAGGGGTGGGGTC
TCAGCACAGACATATTTGCCCACAAGGAGGAGAATGTTTC
CATTTGACAATTCCTCTACAAGAAGCAGGCCTTCTTGGAC
CTCTTGCCCAACTTCTGGTCTTCTGATTCTAAGTAGAAGT
TGTCATGTTTTTCTATGACTACTATTAGGTTGGTGCAAAT
GTAATTGTGGTTTTTGCAATGAAAAGTAATGACAAAAACC
ACAATTACTTTTGCACCAACTAGTGTTAGCAATGCCTTAA
AAAATAAATTGGGCTCAAGATTCTTGGGGGCATAAATTGT
TTTGTGCTGTTTTCTGTTTCATCTCCACGTTCCACGGGCT
TAAACACCACAGAGCAAAGGCAGCACGTGTCTGTGGAGCT
GCCCCTTTCCAAGGAAGCTGCTTTGATCTTCACCTTCTGT
CTCCTGGGAGTGTGTGATGATCCCATGGAATAGCAACCAG
AGCTGTGCCACACCTCACAAAATACCTTGGGGATTTTGTG
ACCTTAAAGTATTCTCGTCACCTGGCAGGTGGCACGAGCC
ATGGGAGATCCCTACACTCTCAACTTTGCTACCAATGACT
CAGATAGAGGGACACATGTATACATGTGTCGGTGCACATT
AATGGACCGCCACTAGCCATGTTTCTATGAGGCCTTTTCT
TTTACATGGTTACCACTTGAAAGCAGCAGGTGAATCTAAT
CTACTTTGTTTTCTTACAAGTAACATTATGTTCACTTTTT
GAAATTTCTTTTCTGAACATCTGTAAAACCACTTGCTACT
CTTTCACTCTCTTTTTGTGTTTTTTTTTTTTATTTTTAAT
TTTTATTTTCATAGGTTTTGGGAAACAGGTGGTGTCTGGT
TACATGAGTAAGTTCTTTAGCGGTGATTTCTGAGATTTTA
GTGCACCCATCACCCAAGCAGTATACACTGTACCCAATTT
GTAGTCTTTTATCCCTCACCCCTCTGCCACTTTTTCCCTT
GAGTCTCCAAAGTCCATTGTATCATTCTTATGCCTTTGTG
TCCTTATAGCTTAGCTCCCACTTATAAGTAAGAACATATG
ATGTTTGACTTTCCGTTCCTGAGTTATTTCATTTAGAATA
TGGTCTCCAATCCCATCCAGGTTGCTGCTGCTGCAAATGC
CATTATTCCGTTCCTTTCTACGCATGAGTAGTGTGTGTGT
GTGTATATATATATACACACACATACACACTATACATATA
TATACCACAATTTCTTTATCCACTTGTTGATTGATAGGCA
TTTGGGTTGGTTCCACATTTTTGCAGTTGTGAACTGTGCT
GCTATAAACATGTGTGTACACATATCTTTTTTGTATAATG
ACTTCTTTTCCTCTGGGTAGATACCCAGTAGGGGGATTAC
TGGATCAAATGGTAGTTCTACTTTTAGTTCTTTAAGGAAC
CTCCACACTGTTTTCCATAGTGGTTGTACTAGTTCACATT
CCCACCAGCAGTGTAGAAGGGTTCCCTTTTCACCACATCC
TGCCAACATCTATTATGTTTTGATTTTCTGATTACGGCCA
TTCTTGCAGGAGTAAGGTGGTATCACATGGTGGTTCTGAT
TTGTATTTCCCTGATCATTAGTGATGTTGAGGATTTTTTT
CATATGTTTGTTCGCCATTTCTATATCTTCTTTTGAGAAC
TGTCTATTCGTGTCCTTAGTCCACTTTTTGATGAGATTCT
TTGTCTTTTCTTCCTAATTTTTTGGAGTTCCTTGTACATT
CTGGATATTAGTCCTTTGTCAGATGTATAGATTATGAAGA
TTTTCTCCCACTCTGTGGGTTGTCTGTTTATACTGCTGAT
TATTTCTTTTGCTGGGCAGATCTTTTTAGTTTAATTAAGT
CCCATCTATTTATCTCTGTTTTTATTGCATTTGATTTGTT
TGTGTGTGTGTGTGTGTGTGTCTTTTGTTTTTCTCCTCTC
CCACTCTTATTCCCCAGCCCAACTTTGATCTCTCTCTTTA
TTCTCTAGAATGTGAATTACCAGAAGCCTGAACTTCACAC
TTAAACTGGAGAAGCAGAATTGATGAGTGTCATCTGAACT
ATCTTGAACATTTCATGTCACATTGCATGTCAGATATTTA
ATCTTGACACCTCCTCTCCCTCCAGAGCCAATTAGTCACC
AAGGATGAAGAATTCTTTCTTCATCATATAGAATTTTGTA
GGCCATGCAAAGCAATCTAGATACTATTCTAAGTGCTGTA
GAAAACTATGTTTGAGTTTTGAGCAGAAAAGTGATACGAT
TTGAATTTCACTTAAAAACTCAGGCTTCTGGGAAATAGAA
GAATGAAAGCAAAGAGACCAGTAAGAGAATTTACTGTAGG
AATGACAGGGTCACATGACTGTGGGGGAGAGAAATGGATG
AATTTGGGATATATTTTGTGTGCAGCCAACGAGACAAAAA
TTAATGGCTTGTAAGGAAGGGAAAAGAGGCATGAAGGGAA
ACAGATGGATCAAAGAAGATTCATAGGTTTTCACTTGAGC
AACCAAGTTCTTGTAGCTGCCCTTTAACAAAATGGGGTAC
AGAGGGATAAAGGAAATTTGGAGAGAGAAGGAATCAAAAG
TTCTATTTTGGCCACATTATGTTTCACATACCTAACAAGC
ACACAAATAGAAATGAAGGAAAGCAGTCACCTTATTTTAA
TGGGAAGGCGGCAACCCGAAAACCTAGTCATCTTGGAGCA
TCCAGCAGAGAAAACTTCTCTTGCAAGAAGTAAACACTTG
ATTTTGCCTTACAGACAGATCATTTCATTATTCAGAGAAT
TTTTTTTCAGAAGGACCATGAGATATGCAAATATATAGCA
GAGATTTTTCAGGGTGCACAGGTGTTAGAAGCTGAAAGTA
ATGGAGCAAAGTGACAAAAAAGAGATCCTTTCTGGTGGGC
AGTGAAATGCCTATATATTATTTTCTTTACAGCAAGATTC
CCTTTCCAAGTATGAACTTAAACTGACCTATCCAGGTACA
TATTACTACTTTCTTAGAAAATACGTGCGTGTGTTTGGGC
CGGGCGCGGTGGCTCACACCTGTAATCCCAGCACTTTGGC
AGGTCAAGGCAGGTGGATCACGGGGTCAGGAGTTCAAGAG
CAACCTGACCAACAAGGTGAAACCCCATCTCTACTAAAAA
TACAAAAATTAGCCGGGCTTGGTGGCACATGCCTGTAATC
CTAGGTACTCGGGAGGCTGAGGCAGGAGAATCACTTGATC
CTGGGAGGCGGAGGTTGCAGTGAGCTGAGATCGTGCCACT
GTACTCCAGCCTGGGTGACAGAGCGAGACTCCACCTCAAA
AAAACAAACAAACAGGCCGGGCGCGGTGGCTTACGCCTGT
AATCCCAGCACTTTGGGAGGCTGAGGCAGGTGGATCACGA
GGTCAGGAGATCAAGACCATCCTGGCTAACACGGTGAAAC
CCCATCTCTACTAAAAATACAAAAAACTAGCCGGGCAAGG
TGGTGGGCGCCTGTAGTCCCAGCTACTCAGGAGGCTGAGG
CAGGAGAAAGGCCTGAACCCAGGAGGCGGAGCTTGCAGTG
AGCTGGTATCGTGCCACTGCACTCCAGCCTGGGCGACAGC
GCGAGATCCATCTCAAAAAAAAACAAAACCAAATAAAACA
AAACCAAAAACAACAACAACAAAAAAAACAAAAATCAACC
AACCAAACAAACATAAAACCGAAAATGTGTGTGTGTCTAT
GATGATGGGGTGTGGATGAAGACTGGGCAAGCTACCTCAA
AAGCAATCAGAAATTGATATTCCCCCCAAAATCCAAAAAC
AGCAGGAAAGGTATGTAGGCCACAGAGTCTGCTTGAGAGT
GAGATGTAATTATAGAAGGGAAGGGAACCTGGACTGATAA
AGCCTACCTGTCTTTTTCCACTTGTCATATATACACCAAT
GCTTCACGACTAAGGTAGTGAACCATGATAGAGCACAGTT
GTGAAATTGAAATCCTGGGACCAGACCATGTCCCTGTGGG
TAGAAGGTAAAATTGCTTCCAAAGGAAGTCAATATTTTCA
CTGTCTGTGTTACAATGGAGAGATCCATCCCAGTACTAAT
ACAAAGTTTAAGAAGACATGTGTTAAACTAGAAAAAAATG
AAGATGAAAAGAACACATCTTCCTCCTCCTAAGAGACTTA
GAGGAGGCATGGCTGTGGATTTTGATTGAGTACTGGCTAC
CTGTCAGTAGTTCTTTGGGGGTAGGCAAAGTGGATTCTGC
AACAAGGCATTAGGCTAGAAGCTAAGGGTCTGGGTATGTT
GGCTTTAATAGTTACCATATCTAGTTGCTATTATAAATTA
TCCTCTTCGTTGTTTTTTCTTCTATTATTGAACATACTGT
AAATCTTGTGGAATTAGAGGCTCATACTTCGATGAAGCAT
CATGGAGGAGAGCGACAGCAACCCAAAGGGAGCCATTCCA
GGAAGTGGGGGATATATGAATGCCAGCTGTGGCCGTCGCA
CAGAACTGGGAGTGCTGGCTAGCTGAGGAACACAGCGGCA
AGGGAAGGAATTCATTTAACAGTTACCATCTCCTAGAAAC
TCCCAGAAATACATGGAAAGAAAATTTTGCAAAAGACTAA
AATTACTGCATTCAAGCAGGAGGGAGGCTGGGACCATTGT
ACATATGTTCTTTAAAAGAGAATATGTTCTCATTTTATCT
AAAAATGAGACACACCTGGCACATTTGTCTGTCTCCTTCT
GTAGTCTATAAGCTCTTTCAAAACAAGGACCTATCGTGTC
AGAAAGACTTAATAATTATTTACAAATGAAAGAATAAGGG
CATCCTTGAATCAAGCCTTTTAATTTGAACAACTCAATTT
ATTTTACAGCAGCACCAAGTTATACTTCCTCATTTATATA
TTGTGAATTACAATGATATTATTATTTGGAAGTAATGGCT
TTTAAATGAGCCTGGAGTTTAAATAGTAGGAAGAAAGTAG
TTCCGTGTACATAAATTATTTGGTTGATGAAGGGGGCCTG
CCCCTCCACACCTGTGGGTATTTCTCCCAAGGTGGAGATG
AGAGACTGAGGGGAATCTGATCTCTCTTTCTTTCCCTCAC
AGGTTGAAAGAGATGGTTGCATGCTGTTGTTCTTGACCAG
TAATGCCAGGGATAACTAGCTAAGAAGGGCCAAAGGGTAA
GGCTTTGTAACAATTTTCTTAATGTAATGCAATCAGGTAG
GTGGTATGCATGGCCACCAAGAAGGAGACTCAGATTGGAT
TTAACTAGAATAACCTGGGGACTAACCAAGGTTCCTTTTC
TCAACTGAAAAAAAAAAAAAAAAAAAGGTACAGTGATGCT
AAATCTCTAAATTCCCTTAGAAAGATTAATAAGAAAATAA
TTATAAGATATATGTCCTTGTGATGGAATTAAAAATGAAT
GTATTAGTGTCTTGTATTAGTAGATTTGTTTTATGACCCA
GCATAATGGCTTTCCTGATAAATGCTTCATGTACGCATAA
AATGAGTATGTAATCTGCAGTAACTGGATGATGTAAATAA
CTCTCCATGTGGTCAAGCTGATGGATAGTGTTTCTTGAGT
TTTCTGAATCTTCACCAATGGTCCATCACTTGTTCTGTAA
ATTACTGAAAGAAGAATGTTAAAATGTCCAAATATCTTTG
TGAAGGTATTTCTCCCTTTCTGTCAATTTTTGCTTCATGG
ATACTGAAGGTATGTTATTAGGTGCATAAACATTTAGGAT
TGCTGTCATTATGATTTTACCATTTTTATGTCTGATAAGA
CTTCTTGTCTTGAAGCCTATTTTGATACCTATATAACCAT
ATGCATCTTCTTCTTAGTGTTTGCAATGATGTGTATTTTT
CCATGAATTTACTTTCAACTTTTTTAATTGGTGTGCATCT
TTATATTTAAATTATATATGTGCAGATTCCTATGGCTGGG
TCCTGTTTTATATATATATGCATATATATATATATAATCA
AATAATCTCTGCCTTTTGGAAAAATATATTTTGTTCATTT
ACATTTAATGTAAGTATTGATATGACTGTGGTTAAGTCTC
CCATCTTGCTGTTTTTTTTTTTTTTAATATTTGGCATCTC
TGATCTTCGTTACTTTGTCCCTTATTTCTTCTTTATTTCC
TATATTCTTTTGTGTGAAGTGGTATTTTTTTAAAAAATTT
CTTTCTATCTCCTCCATTGCATTTTAAGCTACATCTCTGT
ATTTTTAAATTCATTCCTCGAATGAACATATGCATCCTTA
AATTGTCACAATCTACTTTCAGCACCAATACTAAATTTTA
GGGATTCAAACGTGAGCAAGGCATATCCCTCCTTTTCAGA
TGAGTTGGAGAAGACAGACATGTAAGTAATAACAGCAAAA
CCTCTCACTATTCAGAGCACCTTTCAGATGGCCACAAGGC
TCAACCTTATCATTCGATGAACTTGCTACCAGTATTTCTT
GGTTGTACGGATTATTTTTTCCTCTTCAGTCATTGGATTT
CATATTTGTTTGAAAATATTTTGCCCTGTTTCTAACTAGA
TTGTGTTGAGTCATTTGTATAGTCTATATATAAATGCTTT
GTTGGATATGTGTTTTGAAAAGATTTTCTCCCAATCTGTA
TCTTGTCTTTTCATCCTCTTCACAGGGTCTTCCACAGAGC
AAAAGTTTTTAATTTTCATGAGGTATAACTTATTGACTTT
TTTTGTTTATAGATTGTGCTTTTTACATTGCATGTAGGAA
AACTTTGTCAAACCCAAGGACTCTAAGATTTTCTTCTATA
CTTTTATAGTTTTAGGTTTTGAGTTTCACTATATGATTCA
CTTTGAGTCAATTTTTGTATGTGGTTTATGGTAAGGGTCA
AGATTTTTTTTTTTTTTTTGCATATGACTATACCTAATTG
TTACAGCATAATTTGTTGAAACTATTTATCCTTTTCCCAT
TGAATTGTCCTAGCATTTTGTCAAAAGTCATTGCTCATTA
TGTGTCTTCTATTTCTAGACTACTGTTTCCTTGAATTCTT
GGTCTATTTTTATGCCAATACTACACTGTTTTGCTCACTT
TACAATAAGTCCTGAAATCAGTAGTATAAATTCCTTAAAT
TTGACCTTTGTTTTCAAAAGTATTTTGGCAATTCCAGGCC
TTTTTCATTTCTATATGAACTTTATAATCGATTTGTCAGG
TTCTCCCAAAAAAGTCTGCTGAGATTTCAATTGAGATTGC
AAAGAATTTACAGATCTTTTGGAGTAGCATTGACATACTA
ATAATATCATCTCTTCTGAACATAAGCGTTCATTATGATC
TAGCAATCTCTTTCTAAGTATGTCTTAGAAACTCTTGGAC
AAGTGAACAAGGAAATATACACAAGGATGCTTCCAGTACT
GCTGCTTGTAACAGAAAGACACCAGAACATTTTCCTTATC
ACTTGAGAAGATAGAAGAATGGTAGCATATTTATACAGAA
AAAAATTTTGGAATTTCATATGGCAGTTAACAGTGAGTTG
ACTCATAAACATAACAGTTACATTTTAAAAAAGGAATACA
TGTAGTATTATCCTATCAATATTACATTAAGAAATATGTA
AAACCAATGACATCTTGTTTGAGAAAGCAAATATCTGTGT
TAAGACTACACAGATGAGTTAGGAAATTATATATACAAAA
TTCATAATAAAATTCACAATGAGCTTTTTACTGGATGGGA
AGAGCAATAAACTTGGGAGGGCCACAAAGTTGTATTTCTT
AATCTTGATGGCGAGTACATAGAATGTTATCGAAGTGTTA
TTCTCTACAGCATACATGTATTTTACATTATCCTTTTCTA
TTTAATATTTAATATAAATCATTTTTAAAGGGAAAGAGTA
GAGAATTTTATCGAGGGGGAGGAATAAGAGTAAAAAATCT
TACACTAGTGAAATAGGGTACAAGCATTCATAGTTCAATT
GTGTAATGATTCTTCATTTATACTATTCCACTTTCAGCTT
ATGAACTGCAAAACAGTGTCCTGAATAAATACTGGGAGTC
ACCAATGTAAAGCTGTTAATATTGTGGGTTTTTTTTTTTT
GGACACTCACCTTCTGCAAAGTAACTAAAGCGCTTTAAAA
TGTGAGAATAAATGTTGTTGATTGCAGAAGAATACCAGAG
AAAATAGCATGGGCCATGTCTTTCTCTCTTATTCCTCCCA
TTGGGTTTGCAGGCCTTTTGCTTGCATGAGTCATCCATAT
TTAGCTAAGCACTGTGCCTTTATTCTTTATTGCACTAGGC
CTCTTGACAAATGACTGTTTAAGGAGTGTTTGCACACCTG
TCAATGGTTCCTGTCATTTGTCAAGTAACAAATAAAAAAG
CTGATAACTAAACAGGAGAAAACTTGTACAAACCAAGAAA
TATTGGTACCATAAGAAGTTCAACAGATGATACGGCTAAG
CCCTGTGGCTCTCTTTTAGCCCCTCCGAATAGTGAGTGGT
TCTGCTGTATTTGTTATTTACGTGTTTGTCTCCTCTGCTC
ATTTAAAAAGTGGGGACTATGCCTTGCTCATCTTAAAATC
CCTAACACTTAGCATTGGTACTCAGTAAGTGTCCTTGATT
GATGGAAACTCTGATATCTATTGACCCCAAATAAAAACAC
GTTAAAGCCATCTTTCATGGTATATTTTCAAACCTTCTGT
TTTTGCATTAAATCGTGAATCTTTGGAAAGTATCTACACA
TTTTAAAAATATTTTGGAGGCATTATTCGAATAACTATTT
TGATACTGAGAAACTACTACCAGTGGCGTAGATACAAATT
AACTCCTGGATGCTTTTAATTAATGTTTGCATTTGGTGCT
GATGAAAAAGTACCTGAAGTCTTTAAGTTTGAAGCCCGGG
CTGCAAAGACATGATTACTCAGATGTCTTGCTTTATTGTT
GTAGTTTAGCAAGACAAGAAACTCTCCTAAAACGTCTTAC
TATTATGTACTCACTGTAGAGAAAATATGATTGTGAGGAA
GAAAGTAAAGAAGGAGAGCAATGTGAGACTTAAGCACCTG
AAGCTTGCCTGGAGTGAAGAAGGTCCTACCAGTTAAGTGC
TTCGGATTTTTTCTTTTTATTTTCTTTCTTTCTTTCTTTT
TTTTTTTTTTTTTTTTTGATGGTGTCTTGCTCTGTCACCC
AGGCTGGAGTGTAGTGGCGTGATCTCGGCTCACTGCAACC
TCCACCTCCCAGGTTCAAGCATTTCTCCTGCCTCAGCCTC
CCAAGTAGCTGGGATTACAGGTGCACACCACCACTCCTAG
CTAATTTTTATATTTTTAGTGGAGATAGGGTTTCGCCTTG
ACCAGGCTGGTCTTGAACTCCTGACCTCAGGTGATCTGCC
TGTCTCAGCCTCCCAAAGTGTTGGGATTACAGGCATGAGC
CACCGTGCTGGGCTTTGACTTTCTTTCTCGACGACTGTAA
AAGCCACTGAAACAGATGATGAAAGAAGAGCTCACTACCA
TGAGCCAGAGCCCGTAGTTCTCAACAACTCACCTTGGCCC
TGAGCGGACACCCTCCCACACCCTGCAACTAATACATGTG
GTTGTCTTTCTTTGAAAAACATCACTATACTTGGGCAACA
TATCACACACAGCCCAGTGTATTCTCAGTTCCCCAAGTAG
CCTGTAGAGAAATTCTATGATGTGACACCCTTTGTCCTGG
AGGACCACAGAATTCAGAGGGAGAGGAGGCCTTGATACCA
TCCTCAGGTCTCCTACCTGAATGTTGCTAAGCCTCAGGAC
TCCCCCCACCCCCATGCAACCACACATAGCTTTTACAAAT
AAATTAAGCCTTTCGCGGGTAGGTATTATGGCATATTCAC
CTCCTCTAGGCAGAAGCAGTGTGGTGCATTTGTAAGGAAG
GGGAAGTTGCTTTGTATAGGGCTGGGGGCAGAAGACCTAG
TCATCCATATCTCCCCAAAGCACACTACCCCCTTATCCTT
GGACTTGCTTCTAAGATTTGCTGTCTTGCTGAGAATTTAG
CAGTACTCATTCTCTGAAGAGTCTAGACTTTCCAGATATT
TGGGGAAAGCTTATGTAATATATAGCATCCTAGGTCAGAA
ATATACCTTGAGGTAGAATTCTACAGTGATTACATATTTT
CTTCCTAGTCTGAGCAGCCAAATACCAACTATCAAGAAGG
TTTCTACCTATTCTTGATGCTATGCCTATGCAGTTTAACT
CCAGAATTTATGAGGACAAACAATACAGTTGACAGATTGG
ATGAGAACCATTATCATTTCCCCAGTATCATCTACAGGTA
CCATGCTATTAGTAGTAGATAAACAGTAGATTATGCTGTT
GATCTGTTTATGTGTCTTCTCACTAAGAGAGGTGAGAAAA
AAACTCAGTGGGATAGAAGACTGGTTTTGGTCTGGCTTAA
ATCTCCATATTGTGGGTTTTTATTCCATGTAGTTTGTTGT
AAACATGTGCCCACTTCTTGCTTCTTGAGATCTCCCTGGT
GGCTATAGATCTCTGTGACATGAAGCTCCTTGGAGTATTC
TGATGATAAAAGGGAGAATTTCAATTCCATTTGACAGGAA
GAGTCACTCCCTCCTTGAAGTGGAAATGAAAATGGATCCC
TAACTGTGCAAGAGGCAAGGATGAAATAGCTCTCCCTGTG
ACCCTCCATTAAATGACAGCAGGCAGTAGAATTACTATTT
GATATTTTATGCCTACCGTTGTGTCAGTTGTACACATGGG
CCAACCTCACATTTCTCTCCTTCCACAATTCTGACTCATG
GTACATGGGCTTGAGAACAACAGATACTGTTTAAAAGCTC
CCCCAGGATTTCTGATGCTAGGGTCCTCTCCCCTTTCCCT
GGTATTCAACCAATGATTTAGAAGTGGTAAGTAGAGGAGG
CTCTTCTTATTTCTGTCAAAGAGATCAAAAAGGAGCAGTC
AGAGATAGATTAAGAAACCACGATTCTAGGAATGGAATGT
CCCATTCTAGAAGGACAGTGTTCAATGTGGTGAAGAAACT
GGGGAGGAGAGCAGAAAGTAGAGGTCATTGGTTTTGATGG
TGATAGATACTGTTAAGAAATTAGTGGTAAAATCCCAGCT
AACATGGTGAAACCCCCTCTCTACTAAAAATACAAAAAAT
TAGCCAGGTGTGGTGGCGGCGCCTGCAGTCCCAGCTACTC
GGGAGGCTGAGGCAGGAGAATGGCCGGAACCCGGGAGGCG
GAGCTTAAAGTAAGCCAAGATCGCGCCACTGCACTCCAGC
CTGGGCAACAGAGCCAGACTCCATCTCAAAAAAATAAAAT
AAAATAAAATAAGAAATTAGTGTAAAGTCATGCTGTAAAG
GGGTTAGAAGAATATGGGAGTAGTTTGAAGATGTGGCAAG
GTCATGTTTGTGAACAATGGAATTCACAGAGAAGAAGAGA
TTTTCTTGAGCTGTGATTTAGTCAGTTTGGGATGCTAGAA
TATCACAGACTGGGTGGCTTAAACAACAAAATTTATTTTT
CACGGTTCTGGAGGCTGGAAAGTCCGAGGTCAAAGGTGCC
ATCACGGCTCTTCCTGGTTTGCAAATGGCATTTTCTTGTG
GTGCCCTCACATGCTGGAGAGACAGAGAGCTCTGGTTCCT
TCATCTCTTATAAGGATACTAATCCCATGACCTTATCCAA
ACTCAGTTACCTTCCAAAGGTCCTACCTTCAAATAACATC
ACCTCGGGGATAACAGTTTCAACATATAAATTTTGGAGGA
GACACAAACATTCAGTCGGTAGAAAGATTTTTTTTGAGGT
TTAAATTGTATAATTCTTATGAATAAGTTATAAGATGTCA
ACTATTTAGTCTCAGAATAATGTTTAACTGAGTAAATTGC
AAATCCATAATGATATAGTAAAAAACACATTGTTTGGGAT
TCTACCACCTGGGTAGTGCTAGAAATCAACATTTCTGACA
TTTCCCAAGGAATATTTAATTTATTCGTGAGGCTGATGCT
AAAAGTCACCAACTCCATGCTGAAACACCCAGTACATAGC
ATCACAGAATTTCAGAACTGGGCAAGTACCCCATCCAACC
GTCTCTCCTTTTACAGATGGAGAAACGTAGGCCTCATGGA
GAACAGAAGATGACTGTTGAAGTCCCTTTTTAACCCTGCG
GATATATAATCTCAGAAACTAGCTTGCTAAAGTTCATATT
ATTCTTTTAAATAGTGAACACCATTCTCTGATCCTGATTA
TGTCATTACTAGTGGGCAACTACTGTTTTTTTATTCATCT
GGGTGATAAATGTGAAATAGTACAAGCAGACTATCGCCAG
TTCTGAATCAGGTGAGTCCTAATTTATCAGATATAAATAA
ATGTATTTTGAGTTTCTCCTGGGAATGAGAGCCTATCTAT
AATGTTTCACTCCTGAAACCAGGTTTTATACAAGAGAGAC
TGGCATTAATCTTCACCTAAAATCTTTCCACCTCATCATT
GACAGGTGTAGTTAGTGATACCCACGGCTTTTACACAATC
TTGTTTTACCAAGACCAAATAGAATTGTAGGAACTGATTG
TCCATGACAGGAAATCCTACCTAAACAAAAGGCATTCTAA
GGTCAGACAGAAAAATGAGCAGGCCTGAACTTGAGGGAAC
ACAAGAATGACAACAATTGCTACATTTAAACCAAGTGAGA
GGGGTAAAGAGAAATTGCTGTCAGCATTTAGGGAGCACAC
CATCCTGGGTGAAGCAGACAGGGCTTGATTCCTGAGAGAT
TTGCAATGTGCTTCCTTCTTTAGATAGATGTGGAGAGAAT
TCTGAATTCATGTTCAACTTGAATTCTGAATTCTGAATTC
ATATTCAACTGGAAATATGGCGTTTCCTACCTCGATGTAC
TTTTTAAAAACTTCCAAATGGGTGTTCACTAAGTAAACAT
GCATTTCAAAACAGAACTTAGATAATTCCCTTAGCAAGAG
AAACCAGAAATTCGGACTGGGACTCCATAATATGTTTATG
AAAATAATCAATGTTTCTTGAAATTTTGGGACACCAGAGG
TAAAGAAAGAAATAGACTGAGAAGTCCTTGAAAAATGACA
AACTAGAAAGAGGAGAGGTTTGGAACAATAATAAAACTGC
AAATAGATCAGGGAAAGTTTCAAGATCTTTGAAGATACCA
GTTAACTAATTGGGCATCCCTGTTCTGTAATTCTATAGCC
TCCCCCCACCAGCAATAAAACAAATTCATTTCCACAAGAC
TGAACCATCAATTTCCTACTTAGGTAAGAGGATATAGAAA
ATCAGGGTGTCAATATTTTAAAATTTATGCATAATTTAAA
ATTATACATTTTTAGAAAGGCTCTGGGTGGTTGTAAAAAT
TAAATTCCCTCTCAAAAGATCTCTTTGGAAATCATTAAAA
AGACTTCTATGCTCTGAAAAAAATGTTTGTCAACACCTGG
CATGATTTCAAAGAGTGATCCTGCACAGAAAAGTACCAAA
CAGCTGATATCCACAGAAACACTTCACTGTCAATCATCAA
GGATGAGCACCCATTGTAACTGCGAGGCATTCCTGTTGGT
CACTTATTTACAATTTCTTCAAGCGACTGTCATAGTCAGC
TCAGGTTGCCATAACAAGAATACCATAGACTGGGTGGCTG
ACACAACAGAAATTTATGTCTCACAGTTCTGAAGGCTGGA
AATCCAAAATCAAGGTGTTGCCATATCTGGCGTTGGTGAG
GGGCCCCTTCCCAGCTGGCCAATGGCTGCATTCTCACTGT
GTCTTCACGTGGTGGAGAGCAGAGAAAGTGAGAACAAGGT
CTTGTGTCTCTTCTTATGGGGCACTAATCCCAACCAGGAG
GGCTTCACGCTCATGATCAATTTACCTCCGAAGGACCCCA
CTTCCTAATATCATCTCATTTTAACACATGAGTTTTGGGG
AGATACAAATGTTCAGCCCATAGCAAGGACATTTATCAAG
TTCTCCCATAGACCAACACCCCAGTTATTCTTAAACTACC
ACTAGAAATGCACACACACACACACACGTGTGTGTGTGTG
TGTATATACATATTGTATATATATGTGTGTATATATACAC
TATATATGTTGTATATATATGTGTGTATATATACACTATA
TATGTTGTGTATCTATGTGTGTATACACACACACACACAC
ACACACACACACTGCTTTTCTAAGACTACTGTCTTAGTCC
ATTTGGGCTGCTATAACAAAGTATCTGAAACCGGATAATT
TATAAACAACAGAACTTATTTCTCATAGGCCTGGATGGTG
GGAGGTCCGAGATCAAGGGGCCAGCAGACTCAGCGTCTGT
CGAGGGTATGATCTCTGCTTCATAGATGGCACCTCTTTCT
GTATTCTCTGACACAGTCCCCCATTTTCTTACAAGAAAAA
TTCTTATAAATTTTTCTTTTATAAGAAAATTAATGCCATT
CATAAGGGTAGGGCCTTCATGATCTACTCACCACCTAAAG
GCCCTACATCCTTAATATGACCGTATTGGGGATCAAGTTT
CAACATAAATTTTGGAGGGACATAAATATTTAAACCACAG
AGATTACTGTCTCCTAATAGACACTTTGGAATACTTTCCA
ATAAACTTAAACCAACCGAGACTGTGCTAAAATGAACCAG
TCAATGAAATAAAAATTTGCAAAAATTTGCAACACTGTGC
CCAAAATGTGTTTATCTAATTTAAGGGGAAACAATACATT
TCCCTTTGGGGAATTAAATTCTGTCCAAAGTGTGAGTAAA
ATACCAAGTTTTAATTCAGAAGGCCAACGGTAAGGAGATT
CTTTCTCCACCTTCCCTTTTCTCACCTCTCATTCTCCTAC
CCTCCTTGCAAGCACACACAAAGGAAAAAAAAAGTGGTCC
ACATTGCCTCATAGATAAGGAACCAGAGGCACAGAGAACT
GAAATGCTTCACTGTATTTCATGCAGAAAGTGTTTGCTAG
AATTAGAATTCACTTTTCACCCTACAAGACCAAACACGAA
ATAGACTAGAGTTACTTTATTGTCATTGAAAATTTAACAT
CTATAACACAATGCAGGTAGAATGATGTAAATTATATAAA
GATAATCATATAGTATAAAGATATTATAATATAGTATGTA
GACACTATGAATTCCAACCTCCTAAAAATGTAGCTCTCCT
GAAAACCTCAGATTAAAGTCTATTGACTATATAATGAGAC
TATCTTGGATAATTTATATATAGTATTCTGGATTGGCAAG
AAGTTTATTTCTGTTTTTTATTTCATCACATTCATTTAGA
TTTATGGAAGTTGGAAAGATTTCCCTTCTCTTATGGAAAT
GGAATTAATTGCAGCACTTCAATAATCTCAGTGAAACCCA
TTTCCCCTGGGGAAATGAGGAAAGAGACCTAGACATAATA
TAGACAAAATAAATTGACATGGGACGTGAGTGGGAGAGAA
ATGAGAAAACCATTCTAGACTAAAGGTCTTATACATTTCA
GGAATGAGAAGTAATAGAGGGATTTTTATTGGCAGAACTT
ATTGAATCACATAATTTATAATGTTTAAAGCTATTGGTGA
CCTTTTCCAAAGCAATTAATTCAGCTACATATTTAGTGGG
AGCTACGTCAAGCTTTCAGTAGTCATGCGTGCATACCAAG
GTCTTTGAAGGAACGGAATTAAGTACATAAAAGAAGGAAT
CATAAAATGTAACATTCTTTCCCAGGTAGCCACAGATTGT
TCTTATTCTGTGCTTCTATTAGCAAAGGCCAAGGTCACAC
AAGTCAGATCACTCACAGTTCTAACAAGGAACAGACACCC
TCGTAGGTTCTAATTGAACTGATTTGGGCTAGAAACTCTA
TGAACATCACTGAAGCCTGAATTTTAACAAGCAAAAATTC
AGGAGGGAAAAACACTCAGATGATCTTCCACGGGAGGCAA
AACACAAGGAAAATTTCTACACCAATGAACTTTGCCTAGC
AACATGATAATTCACAGAGTACTATCCTGCAGACTTCAAT
GACAACAGACAATTAGCCTAAAAGTTATACCTTTGCTTTT
AAATTTCTTCATGTAACTAGGAATACTGGTGTAGCAATGT
CAATTACAGCAGGGGGCCACGTTTCACAAGCAGGAAAATT
GTAGAGAGATAGAGGTATGCGCCCCAGTTCCTGCCCCTCC
CTTCTCCACATTGGAAAGACCCACCTTTCCTTCTTGCTCA
CTCCCCATACTTCCAGTTAGTAGCATCAATTCCAAATACT
GCTACAACTTTCTCATGTTCCAAAAAATTGACAAGTTCAA
TTTTCTCTGGCAAATATTTATCAAGCAGCAAATAATGTGG
CACTATGCCAGCCATGATATTAATTAGGCATTATCTTACC
TTCAAGAAGTTCACTAGTCAATGGACCTTTGGGTGTGACA
TATAAAGGTATGGTAAGTATAAGGGCCAAAAAGACACCAC
AAAGAACAAAATTAGGAACAAATTATACATTACTGGCCAG
GCACAGTGGCTCACACCTGTAATCCCAGCACTTTGGGAGG
CCGAGGCGGGTAGATCACCAGAGGTTGGTAGTTCAAGACC
AGCCTGACCAACATGGAGAAACCCTGTCTCTACTAAAAAT
ACAAAAATTAGCTGGGCGTGGTGGTGCGTGCCTGTAATCC
CAGCTACTCGGGAGGCTGAGGCAGGAGAATCGCTTGAACC
CAGGAGGTGGAGGTTGCAGTGAGCCGAGATCATGCCATTG
CACTCTAGCCTGGGCAACAGGGTAAGACTCCGTCCCCCCT
CCAAAAAAAAAAAAAGAAGGTAATGATTTAGACGGTCACC
CCATCCTTTCCAGCTCTATCATCATATTCTACCCCTTCAT
ACCAAGAAGACAGATGCTAAATAAGGATTAGGAGCCATAA
TGTTAATTTTAACCAAAAAAATACATATATATTCATCTAG
TGATACTAGAGCTGAAGAAAACCATGATGATTAGTAAAGC
AAGAAATAAAAAATGTTATTTCCCCAGACTTTTTATGGTT
GGTTGCAGACAGAAAAACAAGGGAAATTTGCTGATTGAAA
TTAAAATAATAATAAATATGTATTGCTTATATACTTCGTG
AGTGGCCCAGGGAAAACAGGGTTTTGTTTGCTTGTTTGTT
TGTTTGTTTTGTTTTGTTGTTTTTTCAGAACAGGTGCAAA
AAGGATTTTTGTTTTGAAGTGAAATGAAATTTTTATCAAC
AGGAAGACACAACTTACATGTATGTCCTCAGAGTCTGAAT
TTCAGACTCTCACATGCAAGGCTGGAACCGTTCCACCCTA
CTCCATTCCCCACTCCCCCTTGCAAGGTCTTGGCGATTCA
CAGTGTACCAGGCAAGGAAGAGAAGAAGTCCCCTCTGTAT
GGGTCCCAAATACTGCAGAGGCTACAGAAGACATCCATGT
GTCTATGGCTAATACCCCATTGTTGTAATTCTTAAAATAG
GTAGGGTCCCATTTCAGCTGCTGGGAACCAAGGCATTCTG
TGACACTTGGATGAGAATTGCAAAGTATCTCACTGTCAAT
CAAGTAAATGAATATGCCATCTTCATAGCATCATATCCAA
GGCAGCAACAGCTTTCAACAAAAAAGATGCCAGAAGTTCA
TGGGCGCTATCAATAATCTCAATAAGCCTCATGAGAGAGG
TGGTTTTACCTGTCCTTGATGCACAGCTCTGTGGGAAGAG
AGACCTGTTGGTGAGCTTTGAAGCAAAATGGAAAATTAGC
TGAACCTCTGAATCAGCAGTTCAGAATTGTGGCCACATCT
CACATTGCTACTATTGTTCTTAGCAACATAATTATAAAAT
CACAGAGTTTAAAATTAGTGTGTCAGTTATTCCCAAATGA
ACACTCCCTAAGTCTTTATTTCCCAGTTTCTAAACAGAGA
TACTGCACTTCTTCGAAAGAGTCATGGCTACAGGTAGTCT
CTGCTTTTGGTGTTTCTATATGCATTTCACTAAGAAAATA
TCACAATACCTCATCTATTTAAAATATTATCAGCCAGGCG
TAGTGATTCATACCTGTAATCCCAGTACTTTGGGAGGTCA
AGGCGGGTGGATCACAAGGTCAGGAGTTCAAGAGCAGCCT
GGCCAACATGGTGAAACGCTGTCTCTACTAAAAATACAAA
AATTAGCCAGGCATGGTTGTGGGCACCTGTAACCCCAGCT
ACTCAGGAGGCTGAGGCAAGAGAATCCCTTAAAACCGGAA
GGCTGAGGTTGCAGTGAGCTGAGATCGTGCCACTGCACTC
CAGCCTGGGTGAAAGAGCGAAACTCCATCTCAAAACAACA
AAACAAAACAAACAAACAAACAAAAACAAAAATTAGCCAG
GCATGGTGGCATGTACTTGTAATCCCAGCTACTCAGGAGG
CTGAGGCAGGAGAATCGCTTGAAACCGGAAGGTGGAGGTT
GCAGTGAGCTGCGATTGCACCACTGCACCCCAACCTGGGT
GACAGAGCCAGACTCCGTTTCAAAAGAAGAAAATATATAT
ATATATGTATATATAAATATATAAAAATATTTTATATTTT
AAATATTAAATAAAATATATATAAATATATAAATATATAT
ATATATAAAATAAAATATTATCAATAGCTTATAATGGGTA
CACTTCCTACAACTCCATCAATCTGCTTCCAGCCAACTTC
CCTGTCTCTGAGAAACATGCAGTGCCTGGTTAGGAATTTA
TATTTTGAACTGCAATGGCTCCAAAGGGTACAACTATAGC
ATGTTGGATAAAACCAACAGGGCTTGTCTCTGGCACTTCT
CTGGCTTATTTTGTAAGAGCTCAAAATAGAGTATCTCTGT
TTACTTGTCAATATCTGTCAGGTACACAGGTATAGAAAAG
ACCATATTGATCTGGACTAGGTGGGCTCTAGACTGATTAG
CCCAGGAAGAAACTTTTGGCAACAGGTGGACCTGTTTGGA
AACCACTCCTTATTGCATTCAGTATTCAGCAGACATTTAT
TTACAGGGTGCCTGGCATATACAAAGTACTAAGGTTGTAG
CAGAGAATAAATGATAAATGTATGAGGTGACAGACATGGT
AAGTACCCTGACTTGATCATTATACACCATTTATATGCAT
GAAAACATCAAATTGTATCCCATAAATATGTACAATTACA
ATGTGTCAACTTTAAACATAATCAGATTTTTAAAAAAGAG
TCCAAAATGCCAGCCTCATGAACCTTACATTTACCAAATT
GTTGCGTATCCTGACGTTGCAAACTCCGGGGACCAGAAAG
AGAGAGCCAGGCCTGGGTGCTCTTATATCCCTGGAAACAC
AGCAGGAACTATTCAGAAGTCACAGAGCTTCATGCCAGTG
ATTACGCAAGTAAATGGCACCTCTGTGGTTTTAAATAGAA
GGTAGGAAAATCACTGTCATTTCCAAATTATAAGAAATAA
TTGATAATCCAAAAGTTGTTCATGTTGCTTAATAGTAACC
ACCGTGCACCACACCCTGACTTTCTAGAGGTCTTAAAAGC
TCATCCAATATATAGCATTACTCACTGAGCAATTAATACT
TTAACTTATGTTTGAGTATTTTTTAAATTTCCAAATAATT
TGAACACATAATTTCTCAAAAGAACATATCTCCTTTTAAA
AATATGACATTAGGCCAGGGGTGGTGGCTCCTGCCTGTAA
TCCTAGCACTTTGGGAGGCCAAGGTGGGCAGATCATTTGA
GGTCAGGAGTTCAAGACCAGCCTGGCCAACATGGTGAAAG
CCTATCTCTACTAAAGATACAAAAATTAACTGGCTATGGT
GGCATGCACCTGTAATCCCAGCTACTTGGAGGCTGAAACA
GGAGGATCGCTTGAACCTGGGAGGCAGAGGTTGCAGTGAG
CTGAGACAGCATCTCTGCACTCCAGCCTGGGCAACAGAGT
GAGATCCTGTCTCAAAGAAAAAAAAAAAGACATTAATTCT
ATTTATTGATAAAAAACCTTGAAAGTCACATTTTCAAGAA
TGCTCTTTCTGGTCATAACTAGCTATGTGACTACGCTCAG
GGCATTCAATAACTTCAGCTTCCTCAGCTATGAAATGAAC
GTATTCAGGTGAATAATCATGACGTTTCCATTAGGCTATA
TGATCTTTTAATGCTAAGTAGATCAGTGCAGTGGGTGTGG
ATTGACTCTGCCCCACGATGCAGTAAGAGATGGAAGGCTA
AATGCAGTGGTTGGAGCAGAAAAGGATGAGATAGATATAA
ACACACAAATGGGTCAGGAGATGGAGGACCTGTGGCATGA
AGGCCTAAAATGAAGCCTAAATATCACATGTGCCTTGACA
TCTTGGAAAAACCGCCTAACTGCAATTTTCCCTCCCTATG
GGGCTCCTATAGATCCCATAGCCAAACAACCCTCCTTATT
AAGAAGTGCAGGCCCAGTTCCTGCTTTTCTCTGAGTGGCA
GCCTTCCGTTCCCTTCCACTCCATGAAATTATTCAAATAA
GCCAGTGACATTCTCCCATGAAACCAGGGTTCACCTCAAC
CTCTTGTTACTACAAAGCCTGCCTCCCACATCTCCTGCTT
CTTCACCGTGTTCCCAAGTGCAGCCTCTGTGTGGATGTTC
CCGGTGCAGTGGCTTCCTCCTGCAGGCTGTGAATGTATGT
GATTAATAAACTGCTGTCAATGTTATCTGTCCAGCGGCAG
GTGCCATTCACTTGGCCATCTCCATAATCCCTCCCTCCTT
CAACCAATGGGATACAGAAAGGCAATCAAAACAAATTCGT
TCATGGGTCAACTTAAAACACACCGTTGATTCTGAGTGTA
CAGAAAATACTAAGGTAAATGGTATCCAAGTGAGTGCAAG
GCAGCAGAGAGACCAAGAAGATACAGAGGGAGGTTTTCTG
TAGGCAGGTGGAGGAGAGCCACAGGGGGTACAGGTAGCCA
GAGGCAGTCTTATGAGATCAACATCTAACCACAGGATTCA
GCCTCCAAGCCAGACGGCTGGGGTTAGGGACAGGGCTCCA
AAGTTTGCACAAGTCAGACAAGCAAACTAAAAGAAAGAGT
TGGACCAATTACCAAGACAAAGACTGAGTCACAGGGGGCA
GATACAAATGAGTCAATGGATGCTCAATCGAAGGAAAAAA
ACAGAACTTTGATTACTCAGATTGAATCGTGGGATAAAAT
ATTAGCAGCCAGGTCACCCTGATCTCAAGTTGCTTCCCTT
TTCCTCCTCCTTTTTTTTTAGACAGAGTTTGCTCTTGGAG
TGCAATGGTGCAATCTCCACTCACCGCAACCTCCGCCTCC
CAGGTTCAAGCAATTCTCCTGCCTCGGCCTCCCGAGTAGC
TAGGATTACAGGCATGCACCAGCATGCCCGGCTAATTTTA
TATTTTTAGTGGAGATGGGGTTTCTCCATGTTGGTCAGGC
TGGTCTCAAACTCCCGACCTCAGGTGATCCACCTACCTCA
GCCTCCCAAAATGCTGGGATTACAGGCGTGAGCCACCGCG
CCTGGTCTCCCTGCTTTTTTTTTTTTTTGAGACGGAGTCT
CGCTCTGTCGCCCAGGCTGGAGTGCAGTGGCCAGATCTCA
GCTCACTGCAAGCCCCGCCTCCCGGGTTTACGCCATTCTC
CTGCCTCAGCCTCCCGAGTAGCTGGGACTACAGGCGCCCG
CCACCTCGCCCGGCTCATTTTTTTTTTGTATTTTTTAGTA
GAGACGGGGTTTCACTGTGTTAGCCAGGATGGTCTCGATC
TCCTGACCTCGTGATCCGCCTGTCTCGGCCTCCCAAAGTG
CTGGGATTACAGGCTTGAGCCACCGCGCCCGGCCATCCCT
GCTTTTTAATATTCAAGATAGACTTGTTCCATCTGTGACA
GACTGGATTAAGAAAATGTGGCACATATACACCATGGAAT
ACTATGCAGCCATAAAAAAGGATGAGTTTGCGTCCTTTGT
AGGGACATGGATGCAGCTGGAAACCATCATTCTTAGCAAA
CTATCACAAGAAGAGAAAACCAAACACTGCATGTTCTCAC
TCATAGGTGGGAACTGAACAATGAGATCACTTGGACTCGG
GAAGGGGAACATCACACACTGGGGCCTATCATGGGAGGGG
GAGGGGAGGGATTGCACTGGGGAGTTATACCTGATATAAA
TGATGAATTGATGGGTGCTGACGAGTTGATGGGTGCAGCA
CACCAACATGGCACAAGTATACATATGTAACAAACCTGCA
CGTTATGCACATGTACCCTAGAACTTAAAGTATAATAAAA
AATAAATAAATAAATAAATCATTCTATCATTAAAAAAAAA
AAAAAAAAGATAGACTTGTTTCCAGAGGCCGAATAGAGCT
GATTTCTCCAGGAAGTTTTAGAAGAGCTCAAGCGGAATTG
TGAGTCATGAAAAAATTAGAACGAGGGCCACTTGCCATTT
TCATCTCATTTTAATCATGTTATTGTCCCAAGGATTAACA
CCAAATTTTCAAGACTGTTATTCACCTATTTTTAAAACTA
TTTTGCAGCGTCTATGTGTAGCTCTGGCATCATGCCAGGT
TTTTGTGATTTTCAAAATAATTGGGTGCCTCATTAAATTT
GTCAGTTAACCCCCTTAAGATCACGGAGTTGGGTATCGCC
AAGATCACACACTTATTCCATTCTTTAATTTTTGAAAGTG
GCTTTTATCAGGATTATCTTGGCTCCATAATTGGCTAAAT
CTCTCCATTCTTTTTCCTTTAATTTAAAAACTCTATCCAG
TTCTTAGTCACTATTGAACATATTCATTGCTTGAGCTTTT
CCATTTGGGGCCAGGCCTATTTCACTTGTATGAGCTTTCC
TCAATGTATTTTATAAAGATTTCTGGGAGGTCGTCCGTAT
TCTTCCACACTTTGCAGGACTAAGATCCATATTTGAAATA
TTCATTCATTCAACTAACATCTATTTGTGGCCCACCTAAA
ATTTGCGAAGCATTGGATAGAAACTTTAGGAACCTGGTGA
AGAATGCAGTTTTATTTTACAGAGTGTAAGTATTCCGTCT
GGATACAAAATGTGACAATAAAACCAAGACAAATTCTTTT
TCTTCCTTTCCCTAAAACCTCCTCAGATTCTGGATCTAGG
ATTGTACTTACAAGACCAATCCTATAATTCAGATATTTGG
CCTCTGTGTGTACTATGATTAAGCAAGTAAAATCTGGGTC
TGCCTGAGTTAAAACCAGCGCTTTACTAGTCCCACAACTC
CGGAAATCATTCAGATTCATTTTTCTTTCCTGGAGACCTC
TGCCTCCTAACCTTTGCCTTTATCTCCAGGCGAGACTGGG
CACTTGCCAGGCTACGTGCACAGCTGCTCTGTACCCGTCC
TCAGACGTGCCCTGAGATTGGGTGTCTTACTTCAGGATCC
GAGCTCCATCTCTCTCAGTTTCTCCCCCTTCTGAGTATCC
TCCTCAAGAAAGGACGCATACAAGGTAGATTTAGGTGCTC
CTGGCTGCCTGAAATGTCTTTGTTGCTTCCTCACCTTGTA
TGGAGGGGTCTGAATACGTGTAGAATCCTAGTTTAGATGA
CTGCAGCTGGGTTACTCCATTGCTCTTACTCCATGGTCTG
CTAGGATACCAGGATGCTGCAGAGAAGCTGGAGCCCATTC
CTATTTCCAATCCTTTGTTTGGGCTTATTTTTTCTCCTTG
ATGTTCTAAAAATTCACAATAATTTTTTTTCCTCTCTCTT
TCAATTTTTGGTGCTAGCTACTTGGCAGGCCTTTCCCTCT
GGAGGTGCATATTCTTTGGTTTGGGGAATTATTCTTGCAT
TGTTTCTACTAATTTTCCCCCTTATTATCTCTCTGTTTAT
ATAGAACTTCCAGTGATCACATGTCTGAGTACCCCATTTT
CTTATCTTTTCTCTCTTCTTGTCAATTTCTTTGTCTCTTA
TTTTACTCTCCAGGAAATTTCAACTTTATTGTTAAATTCT
TCTATGTATTTTTTTAGCACACACATTTTTTTTCTTCAAA
GAGCATTTTTATTTTTATTCCATTTTATTTATTTATTTTT
ATTATTATTATACTTTAAGTTCTAGGGCACACGTGCACAA
CGTGCAGGTTTGTTACATATGTATACATGGTAGCACACAC
ATTTTTAATTTCACATAGCACTATCCTGTCCTCTGCTTTC
TCTCTTTAGCATAGAATCTATTGAATGTTCTGTTATCTCT
CCAAGGATATTAACTACAAGGTTTTTGAAGCATTCTTTTT
TTTCCACACTTTTAAATTTTCCTCTATTTACACTTCTGAA
AATTTAACTTCAGCTGGTTTGTTTTAGAATATGCCTTTCC
TTTTAGAGGTTGTTCTAAAATGTCTGATTCTAGAATGTTT
CTAAAATTCTCTCTTGTCATTCGTATTTAAAATGAAGCCA
TTAAAAAGCTGACCGGACCGTTGAGCACACATCTTGCTAG
CTGGCGGGCCTTAATGTTGGATAACTGGGCAGTAAGAGCT
TTTTTATTGAGACACACCCAAAGTCACTGTCTAGAGGACT
TTTCTGCCTTCTGGTGGAAAAGAACTGCCTGAGACCACCT
GCCGTTCAGCATTCTGGGAGCAGAGCTGGGAAGAGAGCTG
AAGCTTCCATAATTCGGTGCGTAGACTTCAGCTTCATCTC
CCGCATTCAGCCCTGTCTGTCTCCTCACCCTAGAACAGGG
TTTTTCAACTGTGGCACTATTGGCATCCTGGGCTCTAGCC
CTGTGGGAGACTGTTCCGTGCACTGTAGGATGTTTAGCAG
ATCCCTGACCTCTACTCACTACATGCCAGGAGCACCCCCA
AGTTGTGCCAATGAAAAATGTCTCTAGACATCTGCCAGTG
TTCCCTGGGGTGGGCTGCTGCCCTACAGGGTGTTTGGGCT
CCCTGAGGCCTGAGTTCTTCCAATTGTTCCTCCAGTTACA
AAGTTCTAAGCTCCTCTAGAAGCAAAGGGTAGGTGTGGTT
GCCTGAAGCTAGGAGATACAAGAGGGAAAGTGGGAGGTGT
AAATGTCACAAATGAAGATTTTCCTGCAATTTTGCCTGGT
GTTATCCTTGCTCTCCGTGGTACCTAGAGCCCCCAGTCAT
GTGCCATTATGGGACTCTAACAGTTGCTGCTCAATGACAC
CTGCAGCCACTGAGTTCAGCTTTGTCCCTCTGCTGGATCA
GTTTCCACTCCTCCAACCCCTACATATTCCAAAAATGTGT
GGACACCTCTAGCCTGCTCCTGACTCACCTCTTCACTACT
GACCTTGTCTTTTATGCCTTTCACTGGCATTTACATGGAC
TTGTGGAAGCGGACAAAGAGAAGCCACAGGCCCAATGCCC
CATGTTTAACTAGAAATCCGTACTGTTACTTTACAAATGT
GATTCCTCATTTATTTGTTTAGGTAAGTGTATAATGAATT
TCTTCAGTAGTTATTCTAGAGATTCTAGTTAATTATACGG
AGCGATATTGATCACTTATATCATTTTTTCTTTTCCCAAC
TCAGATCAAATATCTCATGTTCCTGGGAGATTAGTTTTAA
CAGTTTAAGAAGTAAGGAAGAGTTGACAGACTCGTGGGTC
TCTTTTTAAAAAATCTCTTTTGTAACCAGCCTAGAAGCCT
TGGCTGAACATGATAGGAGGGCTGTGGAGGTGGCATAAGC
TCCAGTCCAAGGCTCCCTTTTGTGGAAACGTGGGTAGACG
CCTCCTGGCGGATGCCTACAGCAATACCTGGAGCATGCCA
GCAAGTAAAAATAAACCTGGAAGAGCACTGGGTTCAAGCC
CACGTTCCATCCATCCCAGAGGGCCCTCGAACAAAGCCTC
CTGCCCAATCGCATGTTTTAATCATAATAGATTATTCTAG
GTGGTAAGAGCAGTAATACAATCATCACACAGTTTGCCAA
AGCATTTTCCAAGAATAATTGCCAGAAATGTGCATTCAGC
TTGTGCATCCATATGCTCCTGGTAAGATTTAGAAAGCAAG
GAAAAGGGATGAGAAAAAGATTAAGTCAAGAAAATTGAAA
AAGAAGGAAACACATTGAAAAGGGAAGAAATTGAAAGAGA
AAGGTGATTCCACTGATGAGTGGGCGATCTGCCAGTCTTT
GAACCATAAACACATTTCCTCTATCTAAATGCATCAAAGG
TATTCCCAATTCGATGCATTGGTTTTCCACAACCTAATCT
ATGAATTTTCAAGTGTATTTGTACACTGCTGTCTGAACAA
CATGAGAGCAAGTCCTTCAGCATTGTACATCAGTGAAGCC
ATTTAGGACTGTGCACTCAAAATCGGTTGGCAAACATAGG
GCATTATGAGGCCGAAATAACTGTAGCTCATTCTTCCTGA
ACCTCATTACTTTTGGCAGTGCCTCTATTGGTAAGTGAAA
TGAGTTGGATAGCACACAGGAACAGGTATATGTTTTTAAA
AATAAACTCAGGGACCTTGAGTATCACACAATCTTAGTTA
ATCCATCTCTTTTCCTTTAGAACTCTGCTTAAGCCTCACC
CCTCTGAAAGACATGGTGCCAGCTCCGCCCACCTCCACTG
GCTCCATTTATTAATGCTGGTCCTGCATCCCTGATCCTCT
CACTAATCCTAAGCTTAGAGTGGCTTTTCCGCTCCCATGG
GGCCAATTTCTATTGAACTTCAGTTAGTCCAGGTAGAGTG
AGGCTCTCCATCTAGGACACAAGCAAGCTCATGCTCTTGG
TCTGACTAACACTATATTTTAAAACTGGACGCAAGAAACA
ATAGAAATACATTCCTTCCATTTACCTTGGGATGTAGAAA
TCCTCTCTCTTTTAATGATCTTGAGGTCATTTTTTTTCTT
GCATTGCAAATCCTACAGGGATAAAACTTTTATCTTAAAT
CGACTTACTTCAACTTTTTTTAACAGGACAAAATTTAAGC
CACACTCCTATGGAGGAAACAAAAACTGAAGCGGATTTCT
CCATCCTGATGTCCTTGGAAATTGTACCTGTAATTCAGAG
ATCAATTATCTGAGCTCCAGTAAGTTTTCTTTTCTGTCTC
CAGGGGAAGTTTTTGTCCTATGTCATGAGAAACACAGAGG
ACCTGAAATGTAGAATGACTACGAAGCAGTGTTCATAGAA
ATAAAACCCCCTGTGCAGACACATCCCATCCTTTTTTTTT
TTTTGGACACGGAGTCTTGCTCTGTGGCCCAGGCTGGAGT
GCAGTGGTGCGATCTGGGCTCACTACAAGCCCCGCCTCCC
GGGTTCACGCCATTCTCCTGCCTCAGCCTCCCGAGTAGCT
GGGACTACAGGCGCCCGCCACCTCGCCCAGCTAATTTCTT
GTATTTCTAGTAGAGACCAGGTGTCACCGTGTTAGCCAGG
ATGGTCTCGATTTCCTGACCTCGTGATCCACCTGCCTCGG
CCTCCCAAAGTGCTGGGATTACAGGTCCCATCCCTTTTAA
CTTCTGCATGGCTCCTATTTTAAGTATCGCTGCAGTGACT
GAAGCAGTCATCATTTCTGACCTGTATGGAACGTGAACGT
GAGTATTTTCTGTTGGCAGGAACTTACGTGGCTAAAATGT
CTCCTTTATAATGTGGAGCTAAAAAGTTCAAAATCTTGAA
CAGATCTTATCACCTTTAAAGTATTATTTAATGTGATCCT
CACCCGAGAATGACTTCCAAGTTTCCTAACATACTTGATG
GGGGACTGGTGTCACATGAGGACCAGTAAAAAAATCTGTA
CTGAATTGAAATTTTTATGCCTCAAAATTGTTTTACAAAA
GGAAATCAAATGTGAAAATGCATCTGGATGCTCCATAGTT
CAAACAATTCCCATTAAATGCATTAAAGCTTTCCAGAGGC
CTCCTATAGCAGGATTCATCCAACACTTCTGTGACGGTTC
ATTTTATGTGTCAACTTGACTGTTTCACAGGAGTGCCCAG
GTATCCGGTTAAACATTATTTTTGGGTGTGTCTGTGAGGG
GCTTTCTGGAAGAAATCAGCCTTTGAAAGGTGGACTGAGT
AAAGCAGACTGCCCTCCCCACTGTGGGTGTGGCTTATCCA
ACCTGTTGAGGGCCTGAACAGAACAGAAAGGTGGAAGATG
TAAGGATTCTCTCTGCTGGAGTGCTGGAGCCAGGACATTG
GCCTTGAATGGGATTTATATCAGCATCGTTTCTGGTTCTC
TGGACTTTGGAATCAGACTAATTATACCACCAACTTTCCT
GCCTCCAGCTTGCAGATGGCAGATTATGGGACTTAACCTC
CACAATCACGCAAGCCAATTCTTTATAACGTGTGTGTGTG
TATGTGTGTGTACACACACTACTGGTTCTGTTTCTCTGGA
GAATCCTGACTACTAGAATTTCTTATAATGGCCTACCCAA
GGTCACATATGATCTCACTCCTGCTGATCTCCCCAGATTA
TTTCCTACAGCTTCCCCCTCCCCAGCTTCCTGCTGTCCTC
AAACAAGCCAGGATTACTACCAATTTAGGGCTTTTACACT
TATTTCTTAAGCCTAGAGTGCCTTCAACTGTATTTTATCA
TGGCTTTTGATTTCTGCTCAAATTACGGCATCTCATATAG
GCTTTCCTTGAACAGCCAATCTGAAAAGAAGTTCCTAACC
CCATCTGTATCCAGGCTCTCTCTAGCTGTTTTTCCAGTGG
TTGAGGTCTTTAACTTCTTAGCCACTATCTCTTCAAATAT
TTCTTTTTCTCAACTCCCATTCTCCTCTCCTCTAGACTCC
AGTTACCTGTGATTAGATAATTTGATATTACTCTCAGGTC
TCAACTAGCCTGTTTCATTTTTTTCACTCTTTTCCTCCCT
ATTTTACAAATTGGATAATTTCTATTCACTTGTTCAAATT
GACTAATCCCTTCCTCTGCTATGTCATGTTTGCTATTACA
CATCCAAAAAATTCTCTATTTGTGATATTGCACTTTTTAT
TTCTAGCACAGCTATTTGATTCTTTATCATTTCTATCTCT
CTAAGATTTCCTTTCCTTTTTACTCTTTTATTGTCCATTT
TCTGCTGAATCTCTTAACTTATATACATATGTATGTGTGT
GTGTCTGTGTGTGTGTAATCTGTCCAATAATTCCATCTGG
TCCATCCCTTGGTCTGCTTCTGTTGACTATTTTCTCTGTT
GACCTTATGTTTCTTCACATAATTCATCAATTTTTATTGT
GGTTCAGATATTGTAAGTAAAGTATTATTACAGACTAAAG
TAAATAATAATGAACGAAACCCCCCAAAAAAAGGATACAC
TCCTTCTTCTCTCAGGGCTGAGTTAGCTAATCTGCAGTTG
AGATGGGTCTGAACTTAGTCTAGTTTTAGTTAGATTCAGT
TGACTGCTAACTATTAAGTTTGAAGACATGATAGGACTTT
CTCTTTAGCAAGATTGGGTATCTGCACATTGTCAAGACTC
TGAAAATATTGTTCTCCTTAAAAGCCCAGCCACCAAATTT
CTAAGCTCTGGAAATCTCTATCTACTTGTCAGTCCATCTG
TCAGGTTTCTTTTGTTGTTTTTTGAGGGAGGTGGGGTTCT
CAGAGAGTTGCTTTTTGTTTGTTTGTTTTGTTTGGTTGGT
TGGTTTTGGTCCAGTACCACTTCTAGTTTTGTGTTCCTCC
AAAGTAGTGTTCTCTCTTAGCATTACTGTCTGACTGCCAG
CCTTTAGGGTCTCTAGTATGTGAAGACCAATATTACTTTG
GTGGAATTAGTCTCAGCTTTCCTGCCCAACTCTAGCCCTC
ACAGGACTTCAGCAGTGTACTTGGTGAAGGCCCAAAGTGC
CTCAAAGGGCACTTTGCTCTCTCCTGCTCTACCTCTAGAC
TTCAGCAGCCTTCTGCCTTGTCCTTAAAAACAAGTCCCTC
ATATCTCAGTGTAAATTGGTTCAGCAAACCTGCTCTGATT
CCATCATTTGACACTATACCCCTGTGCATTTGGTGAAGGT
TCCTGAAAAAGAGTGGGCAGACAGATGCAGACTCTTTGTG
TCTGGAGCTCCTTGAGATTCTAATCCTTCCTGCCAGCTCA
CATGCAGCCACCAAAGTTGGGCGGGTTTCTCTTCTCCTAT
TAGTTCACCAGGTATAAAAGCAACTGTGGATTTCTTCTCT
CATGGAAATGCCTTCCCACTTTCTGGAATTTAGTTAATTG
TCTCTTTTTGCATACTGAGCTCTGATGGGTTTGAGATGTT
ACAATGCTGTAGAGTGTCTGGCTTGATATTAAGGTTAGAG
TGGAAGTGATAGTCTCTTGTACTTCCTACATCTAGCCAGA
TAGAAAAGTTCCCACCACATCTTTGTCATCTTTAAATTTT
CATCTTCTGTACTGGTACTGGTACTTGTTAGTCACTCAGA
AAGTTTTTGTTGGATATGTAAAAGTGAACAGTGATATTAA
CTAGACACCTAACTGGTAGTATTAACCAGACACCTAACTG
GTAGTATTAACCAGACACCTAACTGGTAGTATTAACCAGA
CACCTAACTGGTAGTATTAACCAGACACCTAACTGGTAAA
AGATTAGTTCAACCTAAATATGCCCAGAATTTTTGAAGAC
ACAAAGATTACACAAATAAAATAATTTTTTTTTTTTTTGA
GGCAGAGTCCCGCTCTGTCGCCCAGGCTGGAGTGCAGTGG
TGTGATCTCAGCTCACTGCAAGCTCCGCCTCCCGGGTTCA
CGCCATTCTCCTGCCTCAGCCTCCCAAGTAGCTGGGACTA
CAGGCGCCTGCTACCATGCTCGCTAATTTTTGTATTTTTA
GTAGAGATGGGGTTTCACCGTGTCAGCCAGGATGGTCTCG
ATCTCCTGACCTCGTGATCCGCCCACCTCGGCCTCCCAAA
GTGCTGGGATTACAAGCGTGAGCCACTGCGCCCAGCCAAA
TAAAAGAATTTTTAAAGTCATTTATAGTAATGCTGCCACT
CTAACACAACTAGGTACATGGAACTAATATTATTTATTAT
GATCTTATAACACTGATGTCTGTCTGAATTGTGCAGATGA
AGAAAAATAATATAATCTATGCAGATATAATTACAACATT
AGCTGAGGTGGGAAAAGTAAACTCTAATGTATTTAAGTGG
AAAACACACAAATTAAGTTAAAAATTTTTTAATGGAAGAG
TAGAACTGGTTCATTAATCATGACTTCTCCAGGTTTAAAA
TGAATACAATTATATTACTAGTAAAACCTCACCCGAGAAT
GACTTCCAAGTTTCCTAACATACTTGATGGGGAGACTGGT
GTCACATGAGGACCAGTAAAAATCTGTACTGAATTGAAAT
TTTTATGCCTCAAAATTGTTTTACAAAAGGAAATCAAATG
TGAAAATGCATCTGGATGCTCCATAGTTCAAACAATTCCC
ATTAAATGCATTAAAGCTTTCCAGAGGCCTCCTATAGCAG
GATTCATCCAACACTTCTGTGACGGTTCATTTTATGTGTC
AACTTGACTGTTTCACAGGAGTGCCCAGGTATCCGGTTAA
ACATTATTTTTGGGTGTGTCTGTGAGGGGCTTTCTGGAAG
AAATCAGCCTTTGAAAGGTGGACTGAGTAAAGCAGACTGC
CCTCCCCACTGTGGGTGTGGCTTATCCAACCTGTTGAGGG
CCTGAACAGAACAGAAAGGTGGAAGATGTAAGGATTCTCT
CTCTGCTGGAGTGCTGGAGCCAGGACATTGGCCTTGGAAT
GGGATTTATATCAGCATCGTTTCTGGTTCTCTGGACTTTG
GAATCAGACTAATTATACCACCAACTTTCCTGCCTCCAGC
TTGCAGATGGCAGATTATGGGACTTAACCTCCACAATCAC
GCAAGCCAATTCTTTATAACATATGTGTGTGTGTGTGTGT
ACACACACTACTGGTTCTGTTTCTCTGGAGAATCCTGACT
ACTAGAATTTCTTATAATGGCCTACCCAAGGTCACATATG
ATCTCACTCCTGCTGATCTCCCAGATTATTTCCTACAGCT
TCCCTCCCAGCTTCCTGCTGTCCTCAAACAAGCCAGGATT
ACTACCAATTTAGGGCTTTTACACTTATTTCTTAAGCCTA
GAGTGCCTTCAACTGTATTTTATCATGGCTTTTGATTTCT
GCTCAAATTACGGCATCTCATATAGGCTTTCCTTGAACAG
CCAATCTGAAAAGAAGTTCCTAACCCCATCTGTATCCAGG
CTCTCTCTAGCTGTTTTTCCAGTGGTTGAGGTCTTTAACT
TCTTAGCCACTATCTCTTCAAATATTTCTTTTTTCTCAAC
TCCCATTCTCCTCTCCTCTAGACTCCAGTTACCTGTGATT
AGATAATTTGATATTACTCTCAGGTCTCAACTAGCCTGTT
TCATTTTTTCACTCTTTTCCTCCCTATTTTACAAATTGGA
TAATTTCTATTCACTTGTTCAAATTGACTAATCCCTTCCT
CTGCTATGTCATGTTTGCTATTAAGCACATCCAAAAAAAT
TCTCTATTTGTGATATTGCACTTTTTATTTCTAGCACAGC
TATTTGATTCTTTATCATTTCTATCTCTCTAAGATTTCCT
TTCCTTTTTTACTCTTTTATTGTCCATTTTTCTGCTGAAT
CTCTTAACTTATATACATATGTATGTGTGTGTGTCTGTGT
GTGTGTAATCTGTCCAATAATTCCATCTGGTCCATCCCTT
GGTCTGCTTCTGTTGACTATTTTCTCTGTTGACCTTATGT
TTCTTCACATAATTCATCAATTTTTATTGTGGTTCAGATA
TTGTAAGTAAAGTATTATTACAGACTAAAGTAAATAATAA
TGAACGAAACCCCCAAAAAAAGGATACACTCCTTCTTCTC
TCAGGGCTGAGTTAGCTAATCTGCAGTTGAGATGGGTCTG
AACTTAGTCTAGTTTTAGTTAGATTCAGTTGACTGCTAAC
TATTAAGTTTGAAGACATGATAGGACTTTCTCTTTAGCAA
GATTGGGTATCTGCACATTGTCAAGACTCTGAAAATATTG
TTCTCCTTAAAAGCCCAGCCACCAAATTTCTAAGCTCTGG
AAATCTCTATCTACTTGTCAGTCCATCTGTCAGGTTTCTT
TTGTTGTTTTTGAGGGAGGTGGGGTTCTCAGAGAGTTGCT
TTTTGTTTGTTTGTTTTGTTTGGTTGGTTGGTTTTGGTCC
AGTACCACTTCTAGTTTTGTGTTCCTCCAAAGTAGTGTTC
TCTCTTAGCATTACTGTCTGACTGCCAGCCTTTAGGGTCT
CTAGTATGTGAAGACCAATATTACTTTGGTGGAATTAGTC
TCAGCTTTCCTGCCCAACTCTAGCCCTCACAGGACTTCAG
CAGTGTACTTGGTGAAGGCCCAAAGTGCCTCAAAGGGCAC
TTTTCTCTCCTGCTCTACCTCTAGACTTCAGCAGCCTTCT
GCCTTGTCCTTAAAAACAAGTCCTCATATCTCAGTGTAAA
TTGGTTCAGCAAACCTGCTCTGATTCCATCATTTGACACT
ATACCCCTGTGCATTTGGTGAAGGTTCCTGAAAAAGAGTG
GGCAGACAGATGCAGACTCTTTGTGTCTGGAGCTCCTTGA
GATTCTAATCCTTCCTGCCAGCTCACATGCAGCCACCAAA
GTTGGGCGGGTTTCTCTTCTCCTATTAGTTCACCAGGTAT
AAAAGCAACTGTGGATTTCTTCTCTCATGGAAATGCCTTC
CCACTTTCTGGAATTTAGTTAATTGTCTCTTTTTGCATAC
TGAGCTCTGATGGGTTTGAGATGTTACAATGCTGTAGAGT
GTCTGGCTTGATATTAAGGTTAGAGTGGAAGTGATAGTCT
CTTGTACTTCCTACATCTAGCCAGATAGAAAAGTTCCCAC
CACATCTTTGTCATCTTTAAATTTTCATCTTCTGTACTGG
TACTGGTACTTGTTAGTCACTCAGAAAGTTTTTTGTTGGA
TATGTAAAAAGTGAACAGTGATATTAACTAGACACCTAAC
TGGTAGTATTAACCAGACACCTAACTGGTAAAAGATTAGT
TCAACCTAAATATGCCCAGAATTTTTTGAAGACACAAAGA
TTACACAAATAAAATAATTTTTTTTTTTTTTTTTTTTTTT
TTGAGGCAGAGTCCCGCTCTGTCGCCCAGGCTGGAGTGCA
GTGGTGCGATCTCAGCTCACTGCAAGCTCCGCCTCCCGGG
TTCGCGCCATTCTCCTGCCTCAGCCTCCCAAGTAGCTGGG
ACTACAGGCGCCTGCTACCATGCTCGCTAATTTTTTGTAT
TTTTAGTAGAGATGGGGTTTCACCGTGTCAGCCAGGATGG
TCTCGATCTCCTGACCTCGTGATCTGCCCACCTCGGCCTC
CCAAAGTGCTGGGATTACAAGCGTGAGCCACTGCGCCCAG
CCAAATAAAAGAATTTTTAAAGTCATTTATAGTAATGCTG
CCACTCTAACACAACTAGGTACATGGAACTAATATTATTT
ATTATGATCTTATAACACTGATGTCTGTCTGAATTGTGCA
GATGAAGAAAAATAATATAATCTATGCAGATATAATTACA
ACATTAGCTGAGGTGGGAAAAGTAAACTCTAATGTATTTA
AGTGGAAAACACACAAATTAAGATCTCACTCCTGCTGATC
TCCCAGATTATTTCCTACAGCTTCCCCTCCCCAGCTTCCT
GCTGTCCTCAAACAAGCCAGGATTACTACCAATTTAGGGC
TTTTACACTTATTTCTTAAGCCTAGAGTGCCTTCAACTGT
ATTTTATCATGGCTTTTGATTTCTGCTCAAATTACGGCAT
CTCATATAGGCTTTCCTTGAACAGCCAATCTGAAAAGAAG
TTCCTAACCCCATCTGTATCCAGGCTCTCTAGCTGTTTTT
CCAGTGGTTGAGGTCTTTAACTTCTTAGCCACTATCTCTT
CAAATATTTCTTTTTCTCAACTCCCATTCTCCTCTCCTCT
AGACTCCAGTTACCTGTGATTAGATAATTTGATATTACTC
TCAGGTCTCAACTAGCCTGTTTCATTTTTCACTCTTTTCC
TCCCTATTTTACAAATTGGATAATTTCTATTCACTTGTTC
AAATTGACTAATCCCTTCCTCTGCTATGTCATGTTTGCTA
TTACACATCCAAAAAATTCTCTATTTGTGATATTGCACTT
TTTATTTCTAGCACAGCTATTTGATTCTTTATCATTTCTA
TCTCTCTAAGATTTCCTTTCCTTTTTACTCTTTTATTGTC
CATTTTCTGCTGAATCTCTTAACTTATATACATATGTATG
TGTGTGTGTCTGTGTGTGTGTAATCTGTCCAATAATTCCA
TCTGGTCCATCCCTTGGTCTGCTTCTGTTGACTATTTTCT
CTGTTGACCTTATGTTTCTTCACATAATTCATCAATTTTT
ATTGTGGTTCAGATATTGTAAGTAAAGTATTATTACAGAC
TAAAGTAAATAATAATGAACGAAACCCCCCAAAAAAAGGA
TACACTCCTTCTTCTCTCAGGGCTGAGTTAGCTAATCTGC
AGTTGAGATGGGTCTGAACTTAGTCTAGTTTTAGTTAGAT
TCAGTTGACTGCTAACTATTAAGTTTGAAGACATGATAGG
ACTTTCTCTTTAGCAAGATTGGGTATCTGCACATTGTCAA
GACTCTGAAAATATTGTTCTCCTTAAAAGCCCAGCCACCA
AATTTCTAAGCTCTGGAAATCTCTATCTACTTGTCAGTCC
ATCTGTCAGGTTTCTTTTGTTGTTTTTTGAGGGAGGTGGG
GTTCTCAGAGAGTTGCTTTTTGTTTGTTTGTTTTGTTTGG
TTGGTTGGTTTTGGTCCAGTACCACTTCTAGTTTTGTGTT
CCTCCAAAGTAGTGTTCTCTCTTAGCATTACTGTCTGAAT
GCCAGCCTTTAGGGTCTCTAGTATGTGAAGACCAATATTA
CTTTGGTGGATTAGTCTCAGCTTTCCTGCCCAACTCTAGC
CCTCACAGGACTTCAGCAGTGTACTTGGTGAAGGCCCAAA
GTGCCTCAAAGGGCACTTTCTCTCTCCTGCTCTACCTCTA
GACTTCAGCAGCCTTCTGCCTTGTCCTTAAAAACAAGTCC
TCATATCTCAGTGTAAATTGGTTCAGCAAACCTGCTCTGA
TTCCATCATTTGACACTATACCCCTGTGCATTTGGTGAAG
GTTCCTGAAAAGAGTGGGCAGACAGATGCAGACTCTTTGT
GTCTGGAGCTCCTTGAGATTCTAATCCTTCCTGCCAGCTC
ACATGCAGCCACCAAAGTTGGGCGGGTTTCTCTTCTCCTA
TTAGTTCCACCAGGTATAAAAGCAACTGTGGATTTCTTCT
CTCATGGAAATGCCTTCCCACTTTCTGGAATTTAGTTAAT
TGTCTCTTTTGCATACTGAGCTCTGATGGGTTTGAGATGT
TACAATGCTGTAGAGTGTCTGGCTTGATATTAAGGTTAGA
GTGGAAGTGATAGTCTCTTGTACTTCCTACATCTAGCCAG
ATAGAAAAGTTCCCACCACATCTTTGTCATCTTTAAATTT
TCATCTTCTGTACTGGTACTGGTACTTGTTAGTCACTCAA
AAGTTTTTGTTGGATATGTAAAAGTGAACAGTGATATTAA
CTAGACACCTAACTGGTAGTATTAACCAGACACCTAACTG
GTAAAAGATTAGTTCAACCTAAATATGCCCAGAATTTTTG
AAGACACAAAGATTACACAAATAAAATAATTTTTTCTTTT
TTTTTTTTTTTTTGAGGCAGAGTCCCGCTCTGTCGCCCAG
GCTGGAGTGCAGTGGTGTGATCTCAGCTCACTGCAAGCTC
CGCCTCCCGGGTTCACGCCATTCTCCTGCCTCAGCCTCCC
AAGTAGCTGGGACTACAGGCGCCCGCTACCATGCTCGCTA
ATTTTTGTATTTTTAGTAGAGATGGGGTTTCACCGTGTCA
GCCAGGATGGTCTCGATCTCCTGACCTCGTGATCCGCCCA
CCTCGGCCTCCCAAAGTGCTGGGATTACAAGCGTGAGCCA
CTGCGCCCAGCCAAATAAAAAGAATTTTTAAAGTCATTTA
TAGTAATGCTGCCACTCTAACACAACTAGGTACATGGAAC
TAATATTATTTATTATGATCTTATAACACTGATGTCTGTC
TGAATTGTGCAGATGAAGAAAAATAATATAATCTATGCAG
ATATAATTACAACATTAGCTGAGGTGGGAAAAGTAAACTC
TAATGTATTTAAGTGGAAAACACACAAATTAAGTTAAAAA
ATTTTTTTAATGGAAGAGTAGAACTGGTTCATTAATCATG
ACTTCTCCAGGTTTAAAATGAATACAATTATATTACTAGT
AAAACCTCATTACGGCCCATGGAAATGCCCTGTGGTTACA
CTCAGTATTTCCTCCCAATCTCATGATTGACTATGGAAAA
CTGCAAGTCTAGGTTTTCCCTGGTTCATATTAGGCTGAGA
AATTAGACTGAATTATCTGTAACATCTCCCTTTTAAATAT
GTGCTTTCAGATAACATCACGACCACAGTACTGAGGAGAT
ATTTCCTTATCCAGGATGGAATGATTATTCAAATTAACTT
TGCCAGAGCAAACATGCTTCTATATTATCTGAATAGCTAC
TTGGTTTTACTGACAGAAATGAGGAACAGGGTCAGAGCAG
TCAGTATACTATGAGTGCCCTTATGGCATCAAATACTACA
AGCAAGCCAAGGCTAGCTCAGCAGAGCAATTTTGAGACAT
CCCTCCCCATAAAGACTGAATATAGCTGGCCCCCATTCAG
CTCTGGTTGGGGGAAAAGTGGATTATTAAGAAAACACTTC
AGATGTGGCCACAGCCACATATTAATAGCCACAGTCCAGC
AATAATGCTTTGACCTGAGGCTGATAAAACATGGTTGAGT
ACCTACTAATTTAGATTATGAGCTAAGAAAGTTGTCTATT
TTTTCACTCTGAGGAAAGGTAATATTTAGTAGGAACAGTT
TGTGCAATGAGTCATTTTCATCCATAAAAATATACACTAT
AGCATACCCCTAAGAGGATACTTGTTTAGATGTTCTTAGA
CTTGGTCGCCCGGGCTTCCTTTTTGCATCCTATGGTAGGC
TCCTATGATTTGATTCTTTAAAATCCTCTATGGTAGGAAA
CTTTGGTGACCCCTGAGGCTGTCTTTCTCTCTTTCATAGC
AATTAAGATCAACTGGTAGATCTTTAGTCATGGCCCCAGA
TGGGAAAACAGGAGTTAAAAGCAGGCAGGATATTTATTCA
TATAAGCATCTCAAGGAACTTCTTTTCCTAGTGATTCCAC
AGATCCCTACTTTGAACAACAGCTGGGAGAGAATCAAGCA
AGCTCTTTTAACAAGGCAGGGTGCAAGCACTGCCATTCCA
AGAGATATTTTAACTGCAACTATCCACTCATCTTTAACCA
TCACTTGTATGAACATTACTCAAAGAGATACAGCAACCAA
AGAAATCAAACCAGTAAAAGAAAGATGTATTTGTTTAGTA
GAGGTCTAGCAGCTGAGGCAAACCTACCAATAATTCTGAT
GAAGACTCAGTCATTTATTGGGAGCGTCTAATGAATCTAA
GCAGGTGCCTTATACAGGCTTGTGTGGGTTAAATCACAGC
TGTAAAGTGCCATGCTAATAGACGAGAGAGTGTGTGATTG
TAGCAGAGATACAAGGGCAGCCAATTATATTTATTACCTG
CCTCCCATTAAAGCTTTTTTCTGTTCTTAACTCTTGTGTT
GGTAGTGGCAACATAGAGGTTACAGTGAGCTTTGTCCTAA
AGAACCCGGAAATAACTGAAGTATGAGTCAGACTTTAGGA
GATCAGCTCAGAATGGATCAGAGCTCAGAAGAACCTTGGG
ACCTCATTCGTCCAAGGTCCTAATACGGATCAACGATCAA
AATAGTCTATCAAGGGTTCAGCCTAAACACAATTAACTTG
CAGCAACTCTTGGCATTAGTATATTTAGCTCTTGATAAAG
CCTGAGAGGTTAATACGATTCTAGACAACCATTCACAGGC
AGAGATATATCTTTCCAGCCAAAAAGAAAAAATATAGTTC
TTAAAGAAGAGTAGGAAATGGCTTAGAAGTGATAGTTTTA
TTTCCAATTCTCAATTCCCTGTCTCATTTTGCTAAATGGG
TTTAAGGAGCAACGATGGCAATCTGCTAAGATTTGCATAC
TCAAGCAACAGTATGAATCATTGCAAGCATCCTCTTTTGT
TGCTTCATTTTAGCTTAGTCAATGTCCAGACAATCAGGGT
GTATCGAGCCTCTTCTCTCATAAAAGTATTTTGAAGAAAA
ACAAAAGAATGTAATGTTCTTTCTCTCCCAAAGGACTTAA
AATGTACTACCCGGCATACAAGTATTTACACCTTAAAATG
AAAAGCAGTGGGGCCGGGCGCAGTGGCTCAAGCCTGTAAT
CCCAGCACTTTGGGAGGCCGAGACGGGCAGATCACGAGGT
CAGGAGATCGAGACCATCCTGGCTAACACGATGAAACCCT
GTCTCTACTACAAAAATACAAAAAATTAGCCGGGCGTGGT
GGTGGGTGCCTGTAGTCCCAGCTACTCGGGAGGCTGAGGC
AGGAGAATGGCGTAAACCCGGGAGGCGGAGCTTGCAGTGA
GCTGAGATCCAGCCACTGCACTTCAGCCTGGGCGACAGAG
CGAGACTCTGTCTCAAAAAAAAAAAAAAAAAAGAAAAGAA
AAGCAGTGAATAAAATCAGAGACCAAAACTAATGGTGAAT
TTCCAGGCTCCAGTAAAGAATTTATCTTGAATACACAAGT
CTATTTCTTTTTGCTCTTTTTAATTTCAATAGTACAGGCG
ACAGCTAAAAAAAAAAAAGGAGAGAAAGGGAGAGAGAAAA
AAATGGATTGACTGAGTCAGGTATCTTCGTACCTCTGCCC
AAAGACAATCTCCAAGATCAGCTTTTAAAATACATCCTAA
GATACGCATACAAAATAACATCCTACTGTTTTTTACTTAA
AATATATCTTTACTTAAAATACATTCCATATCATTCCTGT
TAGAGTTGCTACATTTTAAAAATAGCTATGTACTCTCCTA
TTGTATGCATTGCTCCAATTTCTTCTATTTTTGCTCTACA
TAATTCTGTTGAAAGACCAAAGACTGGGCTCATCTTTTCA
TCTTGTTATGCCTAATGAATTATTTTTCAATTTTTGAAGT
CAAGTAAATTTACTGCAATATACATCTGTATTTTTATCTT
TACGTAAACATTAGTTTGTCACTCAAAATCAAGCATGGAG
GCTGGGCGCGGTGGCTCACCCATGTAATCCCAGCACTTTG
GGAGGCCGAGGCAGGCGGATCATGAGGTCAGGAGATTGGG
ACCATCTTGGCTAACCATGAAACCCTGTCTCTACTACAAA
ATACAAAAAATTAGCCGGGCGTGGTGGTGGGTGCCTGTAG
TCCCAGCTACTCGGGAGGCTGAGGCAGGAGAATGGCGTAA
ACCCGGGAGGCGGAGCTTGCAGTGAGCTGAGATCCAGCCA
CTGCACTCCAGCCTGGGCGACAGAGCGAGACTCTGTCTCA
AAAAAAAAAAAAAAAAGAAAAGAAAAGCAGTGAATAAAAT
ATACACTATAGCATACCCCTAAGAGGATACTTGTTTAGAT
GTTCTTAGACTTGGTCGCCCGGCTTCCTTTTTGCATCCTA
TGGTAGGCTCCTATGATTTGATTCTTTAAAATCCTCTATG
GTAGGAAACTTTGGTGACCCCTGAGGCTGTCTTTCTCTCT
TTCATAGCAATTAAGATCAACTGGTAGATCTTTAGTCATG
GCCCCAGATGGGAAAACAGGAGTTAAAAGCAGGCAGGATA
TTTATTCATATAAGCATCTCAAGGAACTTCTTTTTCTAGT
GATTCCACAGATCCCTACTTTGAACAACAGCTGGGAGAGA
ATCAAGCAAGCTCTTTTAACAAGGCAGGGTGCAAGCACTG
CCATTCCAAGAGATATTTTAACTGCAACTATCCACTCATC
TTTAACCATCACTTGTATGAACATTACTCAAAGAGATACA
GCAACCAAAGAAATCAAACCAGTAAAAGAAAGATGTATTT
GTTTAGTAGAGGTCTAGCAGCTGAGGCAAAACCTACCAAT
AATTCTGATGAAGACTCAGTCATTTATTGGGAGCGTCTAA
TGAATCTAAGCAGGTGCCTTATACAGGCTTGTGTGGGTTA
AATCACAGCTGTAAAGTGCCATGCTAATAGACGAGAGAGT
GTGTGATTGTAGCAGAGATACAAGGGCAGCCAATTATATT
TATTACCTGCCTCCCATTAAAGCTTTTTTCTGTTCTTAAC
TCTTGTGTTGGTAGTGGCAACATAGAGGTTACAGTGAGCT
TTGTCCTAAAGAACCCAGAAATAACTGAAGTATGAGTCAG
ACTTTAGGAGATCAGCTCAGAATGGATCAGAGCTCAGAAG
AACCTTGGGACCTCATTCTTCCAAGGTCCTAATACAGATC
AACGATCAAAATAGTCTATCAAGGGTTCAGCCTAAACACA
ATTAACTTGGAGCAACTCTTGGCATTAGTATATTTAGCTC
TTGATAAAGCCTGAGAGGTTAATACGATTCTAGACAACCA
TTCACAGGCAGAGATATATCTTTCCAGCCAAAAACAAAAA
ATATAGTTCTTAAAGAAGAGTAGGAAATGGCTTAGAAGTG
ATAGTTTTATTTCCAATTCTCAATTCCCTGTCTCATTTTG
CTAAATGGGTTTAAGGAGCAACGATGGCAATCTGCTAAGA
TTTGCATACTCAAGCAACAGTATGAATCATTGCAAGCATC
CTCTTTTGTTGCTTCACTTTTAGCTTAGTCAATGTCCAGA
CAATCAGGGTGTATTGAGCCTCTTCTCTCATAAAAGTATT
TTGAAGAAAAACAAAAGAATGTAATGTTCTTTCTCTCCCA
AGGACTTAAAATGTACTACCCGGCATACAAGTATTTACAT
CTTAAAATGAAAAGCAGTGGGGCCGGGCACAGTGGCTCAA
GCCTGTAATCCCAGCACTTTGGGAGGCCGAGACGGGCAGA
TCACGAGGTCAGGAGATCGAGACCATCCTGGCTAACACGA
TGAAACCCTGTCTCTACTACAAAATACAAAAAATTAGCCG
GGCGTGGTGGTGGGTGCCTGTAGTCCCAGCTACTCGGGAG
GCTGAGGCAGGAGAATGGCGAAACCCGAGGCGGAGCTTGC
AGTGAGCTGAGATCCAGCCACTGCACTCCAGCCTGGGCGA
CAGAGCGAGACTCTGTCTCAAAAAAAAAAAAAAAAGAAAA
GAAAAGCAGTGAATAAAATCAGAGACCAAAACTAATGGTG
AATTTCCAGGCTCCAGTAAAGAATTTATCTTGAATACACA
AGTCTATTTCTTTTGCTCTTTTAATTTCAATAGTACAGGC
GACAGTTAAAAAAAAAGGAGAGAAAGGGAGAGAGAAAAAT
GGATTGACTGAGTCAGGTATCTTCGTACCTCTGCCCAAAG
ACAATCTCCAAGATCAGCTTTTAAAATACATCCTAAGATA
CGCATACAAAATAACATCCTACTGTTTTTACTTAAAATAT
ATCTTTACTTAAAATACATTCCATATCATTCCTGTTAGAG
TTGCTACATTTTAAAAATAGCTATGTACTCCTATTGTATG
CATTGCTCCAATTTCTTCTATTTTTGCTCTACATAATTCT
GTTGAAAGACCAAAGACTGGGCTCATCTTTTCATCTTGTT
ATGCCTAATGAATTATTTTTCAATTTTTGAAGTCAAGTAA
ATTTACTGCAATATACATCTGTATTTTTATCTTTACGTAA
ACATTAGTTTGTCACTCAAAATCAAGCATGGAGGCTGGGC
GCGGTGGCTCACCCATGTAATCCCAGCACTTTGGGAGGCC
GAGGCAGGCGGATCATGAGGTCAGGAGATTGGGACCATCT
TGGCTAACCGTGAAACCCTGTCTCTACTAAAAATAAAAAT
AAAAAAAATCAACCAGGCATGGTGGTGGGCACCTTAGTCC
CAGCTACTCAGAAGGCTGAGGCAGAAGAATGGCGTGAACC
CAGGAGGCAGAGCTTTCAGTGAGCCAAGATAGGGCCACTG
CACTCCAGCCTGGGCGACAGAGTGAGACTCCATCTCAAAA
AGAAAAAAAAAAAAAAATCAAGCATGCACTTTGAACAAGC
CAGGGTGTAAGCACTGCCATCCCAAGGGATATTTCAGCCG
TGACTTTTCACTCATCTCTAACCATCACTTGTATGTACAT
TACTCAAAGAGATATAGCAACCAAAGAAATCAAACCAGTA
AAAGATGCATTTGTTTAGTAGAGGTCTAGTAGCTGAGGCA
AAATCTACCAATAATTCTGAAAGATACTTGTAGTCATTTA
TCTGAAACCTTTAATGAATCTTTTGGTTCTGAAAAGTTTT
ACTGAGTTGCATCTTCAGTTTTTTTCTCCATTTTGTGATT
TGATTCTCTTCTTCAGGAATAGCAAATATTTGTTGATTCA
CTTTTGTCTTCCATATTTACCATTAAAAAAATCATTTTAA
CTCTTTGCTCATGTTGTCTTTGTTTTGCTTGCTGTTCTCA
ATGCTGTCACAGTGATACTTCCTGCCATATTTTCAATAAT
CTTTAATTTCCCTTGGGTTTTTTCCAAACAGGACTTTATA
TTTGATGTTTGTATTTTTTTCTTCTACTTATTGCCTGAGC
TTGATCAGCTCATGTTTCATCTTCTTCCACCGCTTCACAT
TTTTCACGACCTCTTATACACATGGCTTAAGTTTTTGTTT
TCTTGGAACTTGTTGCTTTCTTTAAAAAACGAACATAAGC
CAATATTTTAAACACAGATCTTTTGCATTGGGAAGATTTT
TTAAGTGCACGTTTTCTATCTGCCATTTAGTTTTGGTTTT
TCTAATCTTTTCCACGTTACTTCCCTGCAGAACCTGTTCT
TTGTTCTCCTCACCCTACCCCACCACTCAATTTTTCACTT
GTCTTCGCAGGAAGTGAGTTGTTTCAGGCGCAGCCATTTA
CAGGTTGTTAGTGAGGTTCTTTGTGGTGTAGAATTGGGTG
AAGGCAGCTACAGGAGGCTCAAGGGCAGATCCTCTTTCAC
CACAGAGCTCACAACTATGGCTATGGCTGTGTCATTTCTC
ATTTACCCAAACCCACTGAGTATCCCTTTTCCACCAGCCC
ACACGCCTCCCACCGCCTCCCAACAAAAATATAGTTCTTA
AAGAAGAGTAGGAAATGGCTTAGAAGTGATAGTTTTATTT
CCAATTCTCAATTCCTGTCTCATTTTGCTAAATGGGTTTA
AGGAGCAACGATGGCAATCTGCTAAGATTTGCATACTCAA
GCAACAGTATGAATCATTGCAAGCATCCTCTTTTGTTGCT
TCACTTTAGCTTAGTCAATGTCCAGACAATCAGGGTGTAT
TGAGCCTCTTCTCTCATAAAAGTATTTTGAAGAAAAACAA
AAGAATGTAATGTTCTTTCTCTCCCAAGGGACTTAAAATG
TACTACCCGGCATACAAGTATTTACATCTTAAAATGAGAA
GCAGTGGGGCCGGGCACAGTGGCTCAAGCCTGTAATCCCA
GCACTTTGGGAGGCCGAGACGGGCAGATCACGAGGTCAGG
AGATCGAGACCATCCTGGCTAACACGATGAAACCCTGTCT
CTACTACAAAATACAAAAAATTAGCCGGGCGTGGTGGTGG
TGCCTGTAGTCCCAGCTACTCGGGAGGCTGAGGCAGGAGA
ATGGCGTAAACCCGGGAGGCGGAGCTTGCAGTGAGCTGAG
ATCCAGCCACTGCACTCCAGCCTGGGCGACAGAGCGAGAC
TCTGTCTCAAAAAAAAAAAAAAAAGAAAAGAAAAGCAGTG
AATAAAATCAGAGACCAAAACTAATGGTGAATTTCCAGGC
TCCAGTAAAGAATTTATCTTGAATACACAAGTCTATTTCT
TTTGCTCTTTTAATTTCAATAGTACAGGCGACAGTTAAAA
AAAAAGGAGAGAAAGGGAGAGAGAAAAAATGGATTGACTG
AGTCAGGTATCTTCGCACTCTGCCCAAAGACAATCTCCAA
GATCAGCTTTTAAAATACATCCTAAGATACGCATACAAAA
TAACATCCTACTGTTTTTACTTAAAATATATCTTTACTTA
AAATACATTCCATATCATTCCTGTTAGAGTTGCTACATTT
TAAAAATAGCTATGTACTCTCCTATTGTATGCATTGCTCC
AATTTCTTCTATTTTTGCTCTACATAATTCTGTTGAAAGA
CCAAAGACTGGGCTCATCTTTTTCATCTTGTTATGCCTAA
TGAATTATTTTTTCAATTTTTGAAGTCAAGTAAATTTACT
GCAATATACATCTGTATTTTTATCTTTACGTAAACATTAG
TTTGTCACTCAAAATCAAGCATGGAGGCTGGGCGCGGTGG
CTCACCCATGTAATCCCAGCACTTTGGGAGGCCGAGGCAG
GCGGATCATGAGGTCAGGAGATTGGGACCATCTTGGCTAA
CCATGAAACCCTGTCTCTACTAAAAATAAAAAAAAAAAAA
ATCAACCAGGCATGGTGGTGGGCACCTTAGTCCCAGCTAC
TCAGAAGGCTGAGGCAGAAGAATGGCGTGAACCCAGGAGG
CAGAGCTTTCAGTGAGCCAAGATAGCCACTGCACTCCAGC
CTGGGCGACAGAGTGAGACTCCATCTCAAAAGAAAAAAAA
AAAATCAAGCATGCACTTTGAACAAGCCAGGTGTAAGCAC
TGCCATCCCAAGGGATATTTCAGCCGTGACTTTTCACTCA
TCTCTAACCATCACTTGTATGTACATTACTCAAAGAGATA
TAGCAACCAAAGAAATCAAACCAGTAAAAGATGCATTTGT
TTAGTAGAGGTCTAGTAGCTGAGGCAAAATCTACCAATAA
TTCTGAAAGATACTTGTAGTCATTTATCTGAAACCTTTAA
TGAATCTTTTGGTTCTGAAAAGTTTTACTGAGTTGCATCT
TCAGTTTTTTCTCCATTTTGTGATTTGATTCTCTTCAGGA
ATAGCAAATATTTGTTGATTCACTTTTGTCTTCCATATTT
ACCATTAAAAAATCATTTTAACTCTTTGCTCATGTTGTCT
TTGTTTTGCTTGCTGTTCTCAATGCTGTCACAGTGATACT
TCCTGCCATATTTTCAATAATCTTTAATTTCCTTGGGTTT
TTTCCAAACAGGACTTTATATTTGATGTTTGTATTTTTTC
TTCTACTTATTGCCTGAGCTTGATCAGCTCATGTTTCATC
TTCTTCCACCGCTTCACATTTTCACGACCTCTTATACATG
GCTTAAGTTTTTGTTTTCTTGGAACTTGTTGCTTTCTTTA
AAAACGAACATAAGCCAATATTTTAAACACAGATCTTTTG
CATTGGGAAGATTTTTAAGTGCACGTTTTCTATCTGCCAT
TTAGTTTTGGTTTTTCTAATCTTTTCCACGTTACTTCCCT
GCAGAACCTGTTCTTTGTTCTCCTCACCCTACCCCACCAC
TCAATTTTTCACTTGTCTTCGCAGGAAGTGAGTTGTTTCA
GGCGCAGCCATTTACAGGTTGTTAGTGAGGTTCTTTGTGG
TGTAGAATTGGGTGAAGGCAGCTACAGGAGGCTCAAGGGC
AGATCCTCTTTCACCACAGAGCTCACAACTATGGCTATGG
CTGTGTCATTTCTCATTTACCCAAACCCACTGAGTATCCC
TTTTCCACCAGCCCACACGCCTCCCCACCACTCCCAACAA
TGGGTGGCTGTTTTGCCCCTCCTGCTGCGCCACCAGCACT
GAAGATCTACCTTCTGTCGGCTTTGTCTACGAAGTGCTGC
ATGGCGCATCCTGACTCGGCGTCTCTGCGCGCCTCCTTTT
GACTTCTTTCACTGCATTTGTCCACTCTTGTTCAGACATC
GGCATTTAGGGTGGCACACCTTCTAGTTCCACTGAAAAGA
AATCTTATGTTTCCTGTTTCTAATCTCCTTATTTTCTTAA
GATAAGAATGGAAGCGGGATCCCTTTACTCCACCAGAAAA
GGAACTCATACCCACAGCTATTCATTTGGGGACTTCCAAC
CATGTACACACCTTCCCCATAGTCAAGTGCCCACTTTAAG
CAGTTCCTACTTTAAGCGGTTCCTTCGCCACTGAAGATGA
CAGGCAATGTGAAAGGCAGCAAGATCTCACAACTTCTTCA
TAATATAACGTATATAATCTAAACAATATATAACTTTATA
ATGTAAAATAATGTAATTACACAGCAATACACTGGAGAAC
GCGAAAAGAATTAGGAAAAAGATTTTACTTCTTTCAGTAT
CCAAGAGAGCTCACAGAGCATCATTTAGGGCTCAAAAAGA
AGGGCAGAGTCCAGTTACAGTGAAGAATGGGTGTTAGTTC
CCTTGATTTTCCTAATGTTTCTTTGTTCTTTGAGGGAAGG
TAAAGAACAAATGAATTTTGTGTAAACGCTCAGTGTTGAA
ACTGTATGACAAAAAATGGTTTGTCACTCAAAATCAAGCA
TGGAGGCTGGGCGCGGTGGCTCACCCATGTAATCCCAGCA
CTTTGGGAGGCCGAGGCAGGCGGATCATGAGGTCAGGAGA
TTGGGACCATCTTGGCTAACCATGAAACCCTGTCTCTACT
AAAAATAAAAAAAAAATCAACCAGGCATGGTGGCGGGCAC
CTTAGTCCCAGCTACTCAGAAGGCTGAGGCAGAAGAATGG
CGTGAACCCAGGAGGCAGAGCTTTCAGTGAGCCAAGATAG
GGCCACTGCACTCCAGCCTGGGCGACAGAGTGAGACTCCA
TCTCAAAAGAAAAAAAAAATCAAGCATGCACTTTGAACAA
GCCAGGTGTAAGCACTGCCATCCCAAGGGATATTTCAGCC
GTGACTTTTCACTCATCTCTAACCATCACTTGTATGTACA
TTACTCAAAGAGATATAGCAACCAAAGAAATCAAACCAGT
AAAAGATGCATTTGTTTAGTAGAGGTCTAGTAGCTGAGGC
AAAATCTACCAATAATTCTGAAAGATACTTGTAGTCATTT
ATCTGAAACCTTTAATGAATCTTTTGGTTCTGAAAAGTTT
TACTGAGTTGCATCTTCAGTTTTTTCTCCATTTTGTGATT
TGATTCTCTTCTTCAGGAATAGCAAATATTTGTTTGTTGA
TTCACTTTTGTCTTCCATATTTACCATTAAAAATCATTTT
AACTCTTTGCTCATGTTGTCTTTGTTTTGCTTGCTGTTCT
CAATGCTGTCACAGTGATACTTCCTGCCATATTTTCAATA
ATCTTTAATTTCCTTGGGTTTTTTCCAAACAGGACTTTAT
ATTTGATGTTTGTATTTTTTCTTCTACTTATTGCCTGAGC
TTGATCAGCTCATGTTTCATCTTCTTCCACCGCTTCACAT
TTTCACGACCTCTTATACGCATGGCTTAAGTTTTTGTTTT
CTTGGAACTTGTTGCTTTCTTTAAAAACGAACATAAGCCA
ATATTTTAAACACAGATCTTTTGCATTGGGAAGATTTTTA
AGTGCACGTTTTCTATCTGCCATTTAGTTTTGGTTTTTCT
AATCTTTTCCACGTTACTTCCTGCAGAACCTGTTCTTTGT
TCTCCTCACCCTACCCCACCACTCAATTTTTCACTTGTCT
TCGCAGGAAGTGAGTTGTTTCAGGCGCAGCCATTTACAGG
TTGTTAGTGAGGTTCTTTGTGGTGTAGAATTGGGTGAAGG
CAGCTACAGGAGGCTCAAGGGCAGATCCTCTTTCACCACA
GAGCTCACAACTATGGCTATGGCTGTGTCATTTCTCATTT
ACCCAAACCCACTGAGTATCCCTTTTCCACCAGCCCACAC
GCCTCCCACCACTCCCAACAATGGGTGGCTGTTTTGCCCT
CCTGCTGCGCCACCAGCACTGAAGATCTACCTTCTGTCGG
CTTTGTTCACGAAGTGCTGCATGGCGCATCCTGACTCGGC
GCCTCTGCGCGCCTCCTTTGACTTCTTTCACTGCATTTGT
CCACTCTTGTTCAGACATCGGCATTTAGGGTGGCACACGC
CTTCTAGTTCCACTGAAAAGAAATCTTATGTTTCCTGTTT
CTAATCTCCTTATTTTCTTAAGATAAGAATGGAAGCGGGA
TCCCTTTACTCCACCAGAAAAGGAACTCATACCCACAGCT
ATTCATTTGGGGACTTCCAACCATGTACACACCTTCCCCA
TAGTCAAGTGCCCACTTTAAGCAGTTCCTACTTTAAGCGG
TTCCTTCGCCACTGAAGATGACAGGCAATGTGAAAGGCAG
CAAGATCTCACAACTTCTTCATAATATAACGTATATAATC
TAAACAATATAACATATAACTTTATAATGTAAAATAATGT
AATTACACAGCAATACACTGGAGAACGCGGAAAAGAATTA
GGAAAAAAGATTTTACTTCTTTCAGTATCCAAGAGAGCTC
ACAGAGCATCATTTAGGGCTCAAAAAGAGGGGCAGAGTCC
AGTTACAGTGAAGAATGGGTGTTGGTTCCCCTTGATTTTC
CTAATGTTTCTTTGTTCTTTGAGGGAAGGTAAAGAACAAA
TGAATTTTGTGTAAACGCGCTCAGTGTTGAAACTGTATGA
CAAAAAAATGGTCTTCTAACAAAGATAATAATAACATCTG
CTGAACACTTAGCTATGTATCATGTACCTATGTCCTGTGT
AGTTTTTGTATTAAAGCCTTATTGTGACATAACTATAGAT
TGGCATGCAGCTATAAGATATGATACAGAGGGAGCCTTTG
TACTCGAGCCAACCTCTTCCAATGGTAACATCTTGCAAAA
GCAAAGTAAAATATCACCACCAGGATGCTGAAATTGGCAT
AGAAAAGACAGAACTTTTCCATTACTACAAAGATCCCATT
TATTGCCCTTTGTATCACCATAGCCACCTTCCTCTACTTC
ATCCCTTACAACAGTCCTAAAAACCACTAATCTGTTTTCC
ATTTCTACAATTTTGTAATTTCAGGAATTTTACATAAATG
TAGAATTATATGATATGTAAACTTCTGAGATTAGTTTTTT
TCACTCAGCCCAATTTTCTAGAGATTCATCCAGGTTGCTG
TGTGTATCAACAGTTTATTCCTTTTTATGGCTGAGTGGTA
TTCTATGGGATGGAGTTACCACAATGTGGTTAACCAATTC
CTCAATGGAAGAACATCTGAATTCCTTCCAGTTTGGGGTT
TGTTGTGGGTTAAGTTGTGCACCAAGAATTTACATGGTGA
AGTTCTGATTCCCAGTTTCTCTGAGAGATCACCTCAGAAC
ATGATCTTGCTTGGAAATAGAGTTGTTACTTGTATCATTA
GTTGAGATGAAGTCCTACTGTAGTCAGGTGGGCCTCTAAT
CCAATATGACTGGCTTACATGTAAAAAGGGTAAATTTGGA
CACAGGTGGGCACACAGGGAAAATGTCATCTGAAAATAAA
GGCAAAGATCATGGTGATGCACCCACAAGCCAAGGAATGC
CAGTGACTGCTGGAATCTTTCCAGAAGCCAGAAGAGGGTA
TGGAACACATTCTTCTTCAGGGCTCGCTGATACCTCAATC
TCAGGTCTCTAGTCTGCAAAACTATGGGGCAATACATTTT
CTGCTAATTAAGCCACTCAGTCTGCTGTACTTTAAGTGCT
GCATGGCGCATCCTGACTCGGCGCCTCTGCGCGCCTCCTT
TTGACTTCTTTCACTGCATTTGTCCACTCTTGTTCAGACA
TCGGCATTTAGGGTGGCACACGCCTTCTAGTTCCACTGAA
AAGAAATCTTATGTTTCCTGTTTCTAATCTCCTTATTTTC
TTAAGATAAGAATGGAAGCGGGATCCCTTTACTCCACCAG
AAAAGGAACTCATACCCACAGCTATTCATTTGTTATAATC
TAAACAATATATAACTTTATAATGTAAAATAATGTAATTA
CACAGCAATACACTGGAGAACGCGGAAAAGAATTAGGAAA
AAGATTTTACTTCTTTCAGTATCCAAGAGAGCTCACAGAG
CATCATTTAGGGCTCAAAAGAGGGCAGAGTCCAGTTACAG
TGAAGAATGGGTGTTGGTTCCCCTTGATTTTCCTAATGTT
TCTTTGTTCTTTGAGGGAAGGTAAAGAACAAATGAATTTT
GTGTAAACGCTCAGTGTTGAAACTGTATGACAAAAAATGG
TCTTCTAACAAAGATAATAATAACATCTGCTGAACACTTA
GCTATGTATCATGTACCTATGTCCTGTGTAGTTTTTGTAT
TAAAGCCTTATTGTGACATACCTATTGGCATGCAGCTATA
AGATATGATACAGAGGGAGCCTTTGTACTCAAGCCAACCT
CTTCCAATGGTAACATCTTGCAAAAGCAAAGTAAAATATC
ACCACCAGGATGCTGAAATTGGCATAGAAAAGACAGAACT
TTTCCATTACTACAAAGATCCCATTTATTGCCCTTTGTAT
CACCATAGCCACCTTCCTCTACTTCATCCCTTAACAACAG
TCCTAAAAACCACTAATCTGTTTTCCATTTCTACAATTTT
GTAATTTCAGGAATTTTACATAAATGTAGAATTATATGAT
ATGTAAACTTCTGAGATTAGTTTTTCACTCAGCCCAATTT
TCTAGAGATTCATCCAGGTTGCTGTGTGTATCAACAGTTT
ATTCCTTTTATGGCTGAGTGGTATTCTATGGGATGGAGTT
ACCACAATGTGGTTAACCAATTCCTCAATGGAAGAACATC
TGAATTCCTTCCAGTTTGGGGTTTGTTGTGGGTTAAGTTG
TGCACCAAGAATTTACATGGTGAAGTTCTGATTCCCAGTT
TCTCTGAGAGATCACCTCAGAACATGATCTTGCTTGGAAA
TAGAGTTGTTACTTGTATCATTAGTTGAGATGAAGTCCTA
CTGTAGTCAGGTGGGCCTGTAATCCAATATGACTGGCTTA
CATGTAAAAAGGGTAAATTTGGACACAGGTGGGCACACAG
GGAAAATGTCATCTGAAAACAAAGGCAAAGATCATGGTGA
TGCACCCACAAGCCAAGGAATGCCAGTGACTGCTGGAATC
TTTCCAGAAGCCAGAAGAGGGGTATGGAACACATTCTTCT
TCAGGGCTCGCTGATACCTCAATCTCAGGTCTCTAGTCTG
CAAAACTATGGGGCAATACATTTTCTGCTAATTAAGCCAC
TCAGTCTGCTGTACTTTAAGTAGTTCTAGCAAATGAACAC
AGAAATACTGCCATTAAAGCTGCCACACATTTGTGTACAA
GTTTTTGGTTTTTGTTTCTTGAGACAGGGTCTTGCTCTGT
CACCTAGGCTGGAGTGCAGTGGTGCAATCACAGCTCACTG
CAGCCTGGACCTCCCATGCTACAGCAATCCTCCTGTCTCA
GCCTCCTAAGTAGCTGGGACTACAGGTGTACATCACCATG
CTTGGCTATTTTTCTTTCTTTTCTTTTCTTTTTTTTTTGA
TAGAGACAGGATTTCACTATGTTGCCCAGGCTGGTCTCGC
ACTCCTGGGCTCAAGGAATCTTCCTGCCTCAGCTTCCCAA
AGTGCTGGGAGGGATTACAGGCATGAGCCACTGCACCTGG
CATGTGTGCAAGATTTTTTGTAGATATATGTCTTCAGTTC
TCTGGGACAAAATGATAGCTGCAAGTTCACTTTTCTAAGA
AACTGCCAAACTACAGGTGACTCTTGAAACACAAGAGTTT
TAACTATTCAGGTCCATTCATATGCAGATTTTTTCAATAA
ATATACTGCAAAGTTTGTTAGAGATTTGTGACAATTTGAA
AGCTCACAGATGAACCACGTAGTGTAGAAATATCAAAAAA
AATTAAGAAAAAGTTAAGTATGTCATAAATGCATAAAATA
TATGTAGATACTAGTCTATTTTATCACTTACTACCACAAA
ATATACACAAGTCTATTATAAAAAGTTAAAATTTATCAAA
ATTTGCCCACACAAACACTTACAGATGGTACGTGGCACCA
TTTTCAGTCAAAAGAAATGTAAACAAACTTAAAGATGCAG
TATTAAATTATAATTGCATAAAATTAACTGTACTCCACAC
TGTACCGCTGTGATAATTTTGCAGCCACCTTCTGTTGCTA
TTGTAGTGAGCTCAAGTGTTGTATCCATTTAAAACGCTAT
TTATCCCCACAAGGCAGTTCGTCTCTCCAGCAAATTGCCT
ATCACAGCAAAAAGTGATATTTTCTGGTTCTTGTGTATTT
TTCATCATGTTTAGTGCAAACTGTAAACCCTGAATAACAC
CATAGGACCCATATGAAATATCACTAGTGATGCCAGAAGT
GTTCCCAAGAAGCAGAGAAAAGTCACGTGAGTTGCTTGAT
ATGTACCATAGATTGAGGCCTGCAGCTGCAGTTGCCTACC
ATTTCAAACAGGCAGTTCATCTTGTAAGCAGACAACATAA
ACTTAAGGCATTGATATATACAGCATGGCACTGTAAATGT
ACTTTTTCTTAAGATTTTCTTAGTAACATTTTCTTTTCTC
TAGCTTACTTTATTATAAGAATATAATATGTATTATATTC
TTATAATATGCATTAATCAACTATTTATGTTATGAATTGC
CTTCAATTTACATGTCAGCTTGGCGAGAATTGACATCATT
ACTATGTTCTCAACCAATCCACGAACATGGCATGTCTCTC
CATAGATTTATATATTGAGTTAAATATCCATATATTTAGT
TAAACATTCAACTACTCATGTTATCAGTAAAATTTCTGGT
CTATTAGTAGTTAAGGTTTGTGAGAGTCAATAGCTATATT
CATATTTTCTTTTGTTTTCCCTCAAGGAGTACATGTGCAG
GTTCGTTACATCAATAACTTATGTGTGCTGAGGTTTGGTA
TACAAATGATCCTGTCACACGAGTAGTGAGCACAGTACCC
TATAAGTAGGTTTTCAACCCTTGTCTCTCTCCCATCCTCC
TTCCCTAGGAGTCCCCAGTGCCTAGTGTCTATCGTCCCCA
TCTTTATGTCCATGCATACACAATGTTTAGCTCCCACTTA
TAAGGGAGAATATGCAGTATTTCGTTTTCTGTTCCTGTAT
TAATTTGCTTAGGATAATGGCCTCCAGCTGCATCCATGTT
GCTAAAAAAGACAGTTGTAAGTGGTATGTATCTTTAATTT
TGGTGTCTTCACATTCATTACTATAATATAGAAACAAAAT
TGATTTTTGGATGTGTATCTTGTGTTCTGTGACCTTGCTG
GATTCATTCTTTAGTTCTAAGAGTTTTTATGTATATTTCT
TGGAATTTTCCACATAGACAGTCACATCATCTGCAGATAA
GGATCTCTTCCTTTCTGATCTAAATGTCCTTTCTTTTTCT
TACCTTATTGCACTGGCTAAAACCTCTAGCACTCTGTTGA
ATAAGAGTGGTAAGGATAGACATAGTTGCCTTGTTCCCAA
AATTAGGGGGAAAGCATTCAGTCTTTCACCATTAATCATC
ATGCTAGCTGTAGGGTTTCTGTAAATGTTCTTTATTAAGT
TGAAGAAGTTCACTCCTATTCCTAGTTTCTTGAGAGCTTT
TATCATAAATGGGTGTTAAATTTTGTCACATGCTTTTTTT
GTATAGATTGATATGATCATGAGCTTTTTCCTCTTTAGCT
TTCTAAACAATTCTTTTGTTTCCTTTAACTAATATGTATA
TAAAATTTCATTTTCCATCATTCACCTTCTATCTGCTTAT
CATTATATTTGAAGTCAGTACCTTATAGAAGTAATACTGT
TGCTTTAGTTTTTACATTATATATACATAATTTATGACAA
TCTACTAGTGTCATCATTTTATCAGTTTGAGTGAAGTACA
GAAATCTTACCTCCCTTTATGTCCTTTTATCCTGTCCTTT
TCATAAAAAGCTGTTTTAAATACATCCTTTATATACATTT
AGAACCACATCAGACAGTGCTGTAGTTTTTGCTTCAACCG
TCAAACATAAGTAAAAAACTCAAGAGGAGAAGGAAAGGTT
ATTGTATTTAACCACACTTTCACTTACCATAATATTTGCT
CATTTTTCATGTTCCAAGGTTCTGTCTTCTATCCCTTCCT
ATCTGTTTGCAGAATTTCATTCAGCCATTCTCTCACAGCA
GGTCTGCTGGCAGTATATTCTATTAGTTTTCCTCCATTTG
AGAATGTCTTCATTCCTTCTTCATTCCTGAATAAAATTTT
TGCTGGATATAGTGTTCTGAGTTGTCAATTCTTTTCTTTT
CACACAAAAAATGTGTCATTTCCTTCTGGCTTCCAATGTT
TCTGATGAAAAATCTAACATTTCCCCCAGTAGGTAAGATG
TCACTTTTTAATGAAAGTTTTAAAAATTTTTTCTTTAATA
TTCATAAGTTTAATTATGGTGTGTTTGACCTCAATTTCTT
TGGGTTTCTTTGTGTGAAGTTCATTCAGCTTCTTGAATCT
GTAGGTTTAAGTCTTTTGCCAAATTCGTGAATTTTTCAGT
CATTATTTCTTTGAGTGTTTTTCTATCCAACCTCTTTCTT
TTCCTCCTTACAGGACTCTAATGACATAAATGTTAGCTCT
TTAATTGTAGTCCCACAGATCCCTGAGTCTACTTATTTAA
TTTTAGTCTACTTATTTATTTAATAAATTTAGGAAATTTA
ATTTCCTATTTTTCAGATTGGATAACTTCTATTGTTCTAC
CTTCCAGTTCACTGATTCTTTCTTGTGCCTTCTGCATTCC
ACTGATGAGCCAATCCACTGAGCTTTTTCTTTTGTTATTG
TATTTTTTAGTTCTTAGACTTATATTTGGTTCTTTTTTGT
ATCTTATATTTCTTTGATAAGACTTTGAATTTCATTACTG
AGGCTTTCTATTTTCTTATTTGTTTCAAGTGTGTTTGCAT
TGCATATTGAATCATTTTTTCACGATTGCTTTAAAATCTT
TGTCAGATAATTTTAGCATCTTTGTTATCTTGGTGTTGGC
ATCTATTGATGGTCTTTTCTCATTCTTTTGAGATTCTTCT
TGTCCTCATATAAGTGATTTTCAGTTGAAACCCAGACTTT
TTGGTCATATGTTATGAAACTTTGAAAATTTTTCTTTAAT
ATTCATAAGTTTAATTATGGTGTGTTTGACCTCAATTTCT
TTGGGTTTCTTTGTGTGAAGTTCATTCAGCTTCTTGAATC
TGTAGGTTTAAGTCTTTTGCCAAATTCGTGAATTTTTCAG
TCATTATTTCTTTGAGTGTTTTTCTATCCAACCTCTTTCT
TTTCCTCCTTACAGGACTCTAATGACATAAATGTTAGATC
TTTAATTGTAGTCCCACAGATCCCTGAGTCTACTTATTTA
ATTTTAGTCTACTTATTTAATTTATTTAATAAATTTAGGA
AATTTAATTTCCTATTTTTCAGATTGGATAACTTCTATTG
TTCTACCTTCCAGTTCACTGATTCTTTCGTGTGCCTTCTG
CATTCCACTGATGAGCCAATCCACTGAGCTTTTTCTTTTG
TTATTGTATTTTTTAGTTCTTAGACTTATATTTGGTTCTT
TTTTGTATCTTATATTTCTTTGATAAGACTTTGAATTTCT
TTACTGAGGCTTTCTATTTTCTCATTTGTTTCAAGTGTGT
TTGCATTGCATATTGAATCATTTTTTTTTCACGATTGCTT
TAAAATCTTTGTCAGATAATTTTAGCATCTTTGTTATCTT
GGTGTTGGCATCTATTGATGGTCTTTTCTCATTCTTTTTG
AGATTTTTCTTGTCCTCATATAAGTGATTTTCAGTTGAAA
CCCAGACTTTTTTTGGTCATATGTTATGAAACTTTGAAAC
TTACTTAAATCTTATGTATTAGTTGGCTTTTCTAATACTT
ATTTGGCAGGGAAGAGAAGAGGAACCACCCCATGACTACT
AGTTGGAGGTAGAAGTCTAGTTTTGCAACATGGCCTCCAA
TGTCACCTAGGGGTGGGGGAAGTGTTTGGCAGGGGTGGTT
GTCCTGGTTCCCTACCTGGTGTCCAATGATACCACAGTGG
TGATATCCTCCTTAACCTGGGCAATAAAGTCCTGACTCTC
CACTAAGTAACACCCCAGGAACAATGGTGAAAGTCCTGAC
TTTTCTCTGACAACACCCCAGGAGGGAGAGAATGGGGCAC
CTTGCTACTGTCAGGTGGAGGTTTAAGTCCAGCTATCCAC
ATGGTCTCTACTGACATTGTGGTGGAAAGTGAAGAGTCTC
AAATACCAGTGACAGGAACAAAAGTCCCAGCTCCCTGCTT
GGCCTCTCTGACATCACCCTAGTGAGAGTGCTGGGGAACC
CCATTATAGATTGTGAAGGTAGAAGTCTAGCCTCCCCACT
CAGCCTTTGCTGATATGGGTGGGAGTGATGCTACAGTTTT
TCTGTGGTGTTTGGCTGGACTAAAGTGGTTATTATCTAAA
AGTTTCTGTCTTTCTATGCTGCCTTTTTTCCAGGGCTTTG
ACTAGAGAGACCAGGCTTTTGCTGGGGACTTGTCTTGTCT
GTGCCCATTGGCATTGCTGGGTTGTTGGTTTCTTCTATTC
CAAATCTGGGATACGAGTGGAAAAAAACACAGGGAACTCA
CTAGCATGTTATTCCTCATGTCCTGAGTCCCTAGCTAATC
TGCCTTCTTCTCTTCTCCTTTCATGGCCTTCCTACATTTG
TTTTATGCAATACATAGAGTTTTAATTATAATTAGAAGAT
CTAATAGGGAAAGCTATGCCTACTCCATCTTCTTGGAAAC
AAGAGTCTGTCTTAGATATTTTACACTTACTCATTTAATT
CTCACAATAACCTTTTACAGTAGAATTATTAAGGTCTCGA
TTTTACATTTGAGGAAACTGAGTTACAGAGAAGTTAAGTA
GCTTCTCTATGGTGACATGCTAATAGTAGCAAAGTCAGGT
TTCAAACCCAAGAAGTCAGGATCCAGAGTCAGTGCTTTTG
AAGAGTGTATTAGAACTGTTTTCAAATAAGAAATGTTCAC
AACGAAGCTCCTCATTTGTCTTGGTTGGTCTCTCAGCAGG
GCTGGACTCCTGATTTTTGTACAATAGTTGAGAGTGCCCT
CTGTGGAACACAGTCCTCAGGTTACATGCCCCACCTTTTC
CCCACTTCGTGAATTTTTCAGTCATTATTTCTTTGAGTGT
TTTTCTATCCAACCTCTTTCTTTTCCTCCTTACAGGACTC
TAATGACATAAATGTTAGATCTTTAATTGTAGTCCCACAG
ATCCCTGAGTCTACTTATTTAATTTTAGTCTACTTATTTA
ATTTATTTAATAAATTTAGGAAATTTAATTTCCTATTTTT
CAGATTGGATAACTTCTATTGTTCTACCTTCCAGTTCACT
GATTCTTTCTTGTGCCTTCTGCATTCCACTGATGAGCCAA
TCCACTGAGCTTTTTCTTTTGTTATTGTATTTTTTAGTTC
TTAGACTTATATTTGGTTCTTTTTTGTATCTTATATTTCT
TTGATAAGACTTTGAATTTCATTACTGAGGCTTTCTATTT
TCTTATTTGTTTCAAGTGTGTTTGCATTGCATATTGAATC
ATTTTTTTCACGATTGCTTTAAAATCTTTGTCAGATAATT
TTAGCATCTTTGTTATCTTGGTGTTGGCATCTATTGATGG
TCTTTTCTCATTCTTTTTGAGATTCTTCTTGTCCTCATAT
AAGTGATTTTCAGTTGAAACCCAGACTTTTTTTGGTCATA
TGTTATGAAACTTTGAAACTTATTTAAATCTTATGTATTA
GTTGGCTTTTCTAATACTTCTTTGGCAGGGAAGAGAAGAG
GAACCACCCCATGACTACTAGTTGGAGGTAGAAGTCTAGT
TTTGCAACATGGCCTCCAATGTCACCTAGGGGTGGGGGAA
GTGTTTGGCAGGGGTGGTTGTCCTGGTTCCCTACCTGGTG
TCCAATGATACCACAGTGGTGATATCCTCCTTAACCTGGG
CAATAAAGTCCTGACTCTCCACTAAGTAACACCCCAGGAA
CAATGGTGAAAGTCCTGACTTTTCTCTGACAACACCCCAG
GAGGGAGAGAATGGGGCACCTTGCTACTGTCAGGTGGAGG
TTTAAGTCCAGCTATCCACATGGTCTCTACTGACATTGTG
GTGGAAAGTGAAGAGAGTCTCAAATACCAGTGACAGGAAC
AAAAGTCCCAGCTCCCTGCTTGGCCTCTCTGACATCACCC
TAGTGAGAGTGCTGGGAACCCCATTATAGATTGTGAAGGT
AGAAGTTCAGCCTCCCACTCAGCCTTTGCTGATATGGGTG
GGAGTGATGCTACAGTTTTTCTGTGGTGTTTGGCTGGACT
AAAGTGGTTATTATCTAAAAGTTTCTGTCTTTCTATGCTG
CCTTTTTCCAGGGCTTTGACTAGAGAGACCAGGCTTTTGC
TGGGGACTTGTCTTGTCTGTGCCCATTGGCATTGCTGGGT
TGTTGGTTTCTTCTATTCCAAATCTGGGATACGAGTGGAA
AAACACAGGGAACTCACTAGCATGTTATTCCTCATGTCCT
GAGTCCCTAGCTAATCTGCCTTCTTCTCTTCTCCTTTCAT
GGCCTTCCTACATTTGTTTTATGCAATACATAGAGTTTTA
ATTATAATTAGAAGATCTAATAGGAAAGCTATGCCTACTC
CATGTTCTTGGAAACAAGAGTCTGTCTTAGATATTTTACA
CTTACTCATTTAATTCTCACAATAACCTTTTACAGTAGAA
TTATTAAGGTCTCGATTTTACATTTGAGGAAACTGAGTTA
CAGAGAAGTTAAGTAGCTTCTCTATGGTGACATGCTAATA
GTAGCAAAGTCAGGTTTCAAACCCAAGAAGTCAGGATCCA
GAGTCAGTGCTTTTGAAGAGTGTATTAGAACTGTTTTCAA
ATAAGAAATGTTCACAACGAAGCTCCTCATTTGTCTTGGT
TGGTCTCTCCCAGCAGGGCTGGACTCCTGATTTTTGTACA
ATAGTTGAGAGTGCCCTCTGTGGAACACAGTCCTCAGGTT
ACATACCCCACCTTTTCCCCACTTCTTAACCACAAGTATA
TACCTAGTTTTAAAGGTGCAGGGTTATAAGCATAAAAATG
ATCAATCGTGATCAATCACATCCCATATTTGTGAAAGTCC
ATCATGAGTGCTCATAATAACCTCAGAATGAGAGCCGTGA
ATGTAGTCCCAGTCCCTGTGCGTATTGATCAGATCCTTTT
GAATTCAACACTTTTTCACTTCTGCTAACTTCTTGCTGCA
TTATCTACAAGGGAATCATTCTTTCAAGGGATCTTGTTTA
AGTCACTTCCATTCTCTCAGCCTTTAGCCCAAGTCACCTC
CATCCCTTTCAATAAAACTTCACTGATTCTGTGACCAGAA
GTCACAGAAGCATTGAGATGGAAAGAGCCTTTAGGGACCA
TTTTGCTGGTGATAAGAGAACTAAGTGACTTGGACAATGT
TACACTGCTTCTTTGTGATAAACCTGAGACTAGAATACTA
CTACATATGACATCCTACACACTGACTCCCTTCATCAGCT
CTGATAAAGGCATGAGAGATTCTTTCTTGTTCTTACATAT
ACATGCCACTTCCATTCCTTCCATCTAAACCTAATTCAGA
AACACTGCTAAGAATTCCCACCTTAAAAAAAAAAGTGGGG
ATGGCGGAAGAGAAGGAAGTCAACAGTGATGTCATCCCAT
CAACAAGCCTGACTGCACAAACTATCTGCCTGTTCCATAA
CAAAGAGATTAGATCCAACCTACCTCACCAGGAATCAGTC
TGATTCAACCTTGAACTCCTCCTTCTCCTTTCCATCTGTC
CCAAATTAGGGTTTTTCTCTTAGGTCTTTTGGGCTTTCTG
AACAAGTGCCAGCACCCTGTGGCTTGCTGTGCCAGCCCAA
CTATAGTAATTTTCCAGAAGTCTCTGGTTATGCCACATTG
CTCAAGGAACAGGAATCCCATTAAAGTGACTTCACAGTCC
CATAAACATGCCACTTGCAGCCCTCTTATTCTATCTGGTG
GCCTACACCACATACTACCATCAATAAGGGACATCTAGAT
TTCAGGGTCAAATCCCTGCAAAGACTCTGTCTGAACTTAC
TTTTGTGAAAGCCTGCACAATATAGATTTCTGTATGTCAT
AATGAAATAATCGGTCCTTAAAGCTCAAAGTACAACAGGC
TGTAGTATTTAAAAAGCCCATGGACAATGACAAATATAGA
CATCACAAAATTATTCTAAATGGATCAAAGCTGAGAAAAG
TCATGATGTGTCAGGGATCTCGGCTCCCAAGGTAGAGTCT
CTGCCCTTTAACATAATGAATTTCAGTAAAAGTAGAAACC
ATTTCTGAGGGCGTAATTGACAAGTGGCAATGAGGTCATC
AGTAGAGTTTATGACATATAAATCCCTTTGATATGGTTTG
GCTGTGTCTTCACCCAAATCTCATCTTGAATTGTAGCTCC
CACAATTCCCATGTGTTGTAGGAGGGACCCAGTGGGAGGT
AAGGGAATCATGGGGGCGGGTCTTTCCTGTGCTGTTGCTG
TGATAGTGAATGAGTCTCACGAGATATGATGGTTTTATAA
AGCAGAGCTCCCCTGCACAAGCTCTCTCTTGCCTGCTGTC
ATCTAAGAAGTGACTTTACTCTTCCTTTGCCTTCTGCCAC
GATTGTGAGGCCTCCCCAGGCATGTGGAACTGTGAGTCAA
TTAAGCCTCTTTCCTTTATAAATTACCCAGCCTCGGGTAT
GTCTTCATTAGCATTGTGAGAACAGACTAACAAGCCCTGG
CTCTGCTTTATCTTGTTTTATTTTTTTGTAACCCATAAGC
TGTCCTGCCTCATGTAACGGTCTTAGGCAAAGGAAGACCT
CTCTGGTTATCCGATACCTACTTCACACACACACATTCAC
ACACACACACACACACACACACACACGACAGAGGGACTTC
TAAGTAAATATCATATATATTATGAGGAATCAAGATCTTG
CCCTTTTCTAAAGCAAATAACTGTCAGGCTCAGGCAAATG
TGGTTGCCATATTTTCTAATAAAAAAAATACGACAGTGGA
AAAATTATTGAAAATGGAGGTATACATGATAACTTCCTTT
ACTTTTGCTCGCTGAAAGATAACCTTGGGCTCTTCAGCAA
AATAGTTTTTCCCTCTGGACTACGTGGGGATCAGACAGAA
GATGCTTTTTCTTTCAAGGTGTCCTAGAAAATTCTAGAAA
ATTGGGGACACTTTGTAGCAAATCGATTAACATTTTATTT
GATGTAGAACCTTATGACAAATAGTGAGAATTTCCACAAT
GCAAAAATGGTGAAGTTTTGGCGATGCAGAAGAAATGAAC
ATTGGCAGATCATATGTTTCACGTGGCCAAGAACTTGATG
TTTCATCAGCTATGAGGTTGGTAGTGTCTCTATTTTACGC
ATGTGAAACGTGGGCTAAGTGAGGTAAAGCAAGTTGCCTG
AGATCACATGGCTTGTGATGAGAAGGTTCAGGATTCGACT
CCAGGTTTGTGCTACTCCAAAGCTTCTGTTCTTTCTCACA
TATCTAGTTCAGGCTCCTTCATCTCTGAGTGGGTGTGGAG
ACCAAGTGTGCCTGTTATTGTTCCTCAGAGAAGGCTTTCT
GGAGGACATGAGTAGTCTGAATTGTTCAGCAAGTCCCTCA
GCTTCCACCCAAATCTGATAAATGTGCTGACGTATGGGGC
GCTGTTACTGTACAACATGGTGAGTAAAGGGAATCTTCTC
TCTGATCCCCAGACACCTGAGATGGGAAAAGCTGCTTTGC
TGCAGAGCCCAGGACTATCTGTCTGGAAGCAAAAGTAAGG
GAGGCCACAAGGTCTACTTCCATTTTCAAACTGAGGGTGC
CTAACAATTGCAATCCTGTAAAGAAATAAATTCATGTCTG
GAAAGTTGAAAATGGTCTTCATTGTGCCCTGCCCAAAGCC
TCGGGTCAAGAAATTGAGGACTTGCAGAATAGGACTCCTC
CTCAAACTCAAGCTCTTGTGTTCCACATTCGATGACAGAT
TCTGGCCACAGAAATGTTCCCTACCTGCTCCAGCAGGAAC
TAAGCCTTCGTGGAACACAATTATCACAAGGATCCCTCCC
AGTGACCACATTTTCTGACATCTAGCCCAAACCAAAACAA
CTCGCCTGCTCAGTGATTATCTAAACCCATTCAGTCTCTG
CAAATGCCCAGGCCATTTGTTACTGCTATTGCTGTTTTGG
TTATACAAGGCTTAAAACGCAAAACAAGTCATGATACTAA
CCTTTGCCTCCAGTAAGGAATGCTCTTCTCGGAGCAGCCC
CCATACCTGGGACAATGCAAGTCAGCTGTTCAATGAGATA
CTTAGCACGCAAACCTTCTGTGGTCCAGCTCCTGCCTCTA
TCACGCCTCAGCGTCTAACACTCTCTTCTTCAGTCAATTC
AAACTATTTGTAGGTCCCTAAGCACATTTTCCCTCTTTCT
GCCCTGCAGACCTTCTTTATCTAGCAAATGCCCACTCATT
TTTCATATTTAGTCCAATTATCCAATCATCTGGGAAACTC
CCCTTGATCCACAAGCTTGGTTTAGTGGTCTTCCCTTGTG
TTCTCTGAATAGCATGTCCATGCTTCTCTGATAGTGCTCA
CCACATTTTATAGTAATAGCTGATGTATCTACTTGTGTCC
CCACAACCAAAAATCAGGTTCTACATACCTTGAGGAAGTT
TTCTCATTCAATTTTGTATGAGAATTTATGGAACTTCCAA
TTCTATGACACAGTTGTTAAATAAATGCTTAAGGAACACC
TGATTCACTCACCAAACAAATATTTACAAAGCAACTACAA
GGTGTATTTAGAAAGCACATGAGTTCCTGAGCACTGACCC
TAAGTTGAAGAAACCATCCTCACCTCAATCTCTTGGACGC
ATGAGAGGCCTCCTCACAGACTCTCAAACAATTGGTGCTT
GAAGAGAGGTAGAAGTGGTATGAGGAAGATGGAGGTGAGG
ACAAGCAGAACCACATGGCCCCCAGCTCCTGGTGCACCCA
TGTGGGAAGAGGAAAGTCTTGGTTCCATCACTCATTCTAG
CTTAGAGTGAATCTTCTGTTCTTTCTCACATATCTAGTTC
AGGCTCCTTCATCTCTGAGTGGGTGTGGAGACCAAGTGTG
CCTGTTATTGTTCCTCAGAGAAGGCTTTCTGGAGGACATG
AGTAGTCTGAATTGTTCAGCAAGTCCCTCAGCTTCCACCC
AAATCTGATAAATGTGCTGACGTATGGGCGCTGTTACTGT
ACAACATGGTGAGTAAAGGAATCTTCTCTCTGATCCCCAG
ACACCTGAGATGGGAAAAGCTGCTTTGCTGCAGAGCCCAG
ACTATCTGTCTGGGAAGCAAAAGTAAGGGAGGCCACAAGG
TCTACTTCCATTTTCAAACTGAGGGTGCCTAACAATTGCA
ATCCTGTAAAGAAATAAATTCATGTCTGGAAAGTTGAAAA
TGGTCTTCATTGTGCCCTGCCCAAAGCCTCGGGTCAAGAA
ATTGAGGACTTGCAGAATAGGACTCCTCCTCAAACTCAAG
CTCTTGTGTTCCACATTCGATGACAGATTCTGGCCACAGA
AATGTTCCCTACCTGCTCCAGCAGGAACTAAGCCTTCGTG
GAACACAATTATCACAAGGATCCCTCCCAGTGACCACATT
TTCTGACATCTAGCCCAAACCAAAACAACTCGCCTGCTCA
GTGATTATCTAAACCCATTCAGTCTCTGCAAATGCCCAGG
CCATTTGTTACTGCTATTGCTGTTTTGGTTATACAAGGCT
TAAAACGCAAAACAAGTCATGATACTAACCTTTGCCTCCA
GTAAGGAATGCTCTTCTCGGAGCAGCCCCCATACCTGGGA
CAATGCAAGTCAGCTGTTCAATGAGATACTTAGCACGCAA
ACCTTCTGTGGTCCAGCTCCTGCCTCTCTATCACGCCTCA
GCGTCTAACACTCTCTCTTCTTCAGTCAATTCAAACTATT
TGTAGGTCCCTAAGCACATTTTCCCCTCTTTCTGCCCTGC
AGACCTTCTTTATCCAGCAAATGCCCACTCATTTTTCATA
TTTAGTCCAATTATCCAATCATCTGGGAAACTCCCCTTGA
TCCACAAGCTTGGTTTAGTGGTCTTCCCTTGTGTTCCCTG
AATAGCATGTCCATGCTTCTCTGATAGTGCTCATCACATT
TTATAGTAACAGCTGATGTATCTACTTGTGTCCCCACAAC
CAAAAATCAGGTTCTACATACCTTGAGGAAGTTTTCTCAT
TCAATTTTGTATGAGAATTTATGGAACTTCCAATTCTATG
ACACAGTTGTTAAATAAATGCTTAACGAAAAGGAACACCT
GATTCACTCACCAAACAAATATTTACAAAGCAACTACAAG
GTGTATTTAGAAAGCACATGAGTTCCTGAGCACTGACCCT
AAGTTGAAGAAACCATCCTCACCTCAATCTCTTGGACGCA
TGAGAGGCCTCCTCACAGACTCTCAAACAATTGGTGCTTG
AAGAGAGGTAGGAAGTGGTATGAGGAAGATGGAGGTGAGG
ACAAGCAGAACCACATGGCCCCCAGCTCCTGGTGCACCCA
TGTGGGAAGAGGAAAGTCTTGGTTCCATCACTCATTCTAG
CTTAGAGTGAATCTTCTGTTGTAAACTTTCTTATCACTCT
AAGAGGAGATCATCAGAATTGATGCAAAGGCTAAGCAATA
CTACACATTCTATCTCAGTATTTTTATATTCTGGTTAGTG
GTATATGTGCATGCAAATCTCCCTTTAAATTCAAATGTCA
CGTTAGAAAGTAGCGTTTATATGTACAGGTGTTTGTAAAT
GAGAAGTTTGTAATTTAGGAGTACATATATAATAGTGTGT
CACAGAACTGCTATAGGCAAGATGATCGGGAGGAAAACCA
GCAGCAGCTGATGCCAAAATGTGTGATTCAGATGATTTGG
AAATTAAGTGACAGTCCAAAGAACATGTGCATATTTCCTT
CAGACATAGTCTCCTAGCTAAGAGATTGAATTTTTAAAAT
ATATGAATAACTTTTCTGACAAAAGCTTACCAAAATACAG
CAATGACTTAGAAACTTAGCATGGTTATATGTGATCCACA
TATCTCTCCCATCACCCACTGTCTCAGAGTATGAAATAAA
AGTCATTTGTTTCATTTTATTTATGCTAAGAAGAAAGGAA
ATTGTGTCCTGTTCTCATTTCAAGTTAGGTTGCTTCTTGA
TTAAATAAGAGAATGAACTCACCTAGAATAATAAACAATC
TTCTCAATTGCACATTAACTGAACACTCTAGCATAAATTA
ACGAAGCAGGAGATCAGGTGGAAGTATAGCTAAAAGACTT
TAAAATTGTCTTTGCATGGGTTTGGATATCAGTTTTGTCA
CTCTGTAGCCGTGTAAGTCTGGACAAATTATCACAAGGAT
CCCTCCCAGTGACCACATTTTCTGACATCTAGCCCAAACC
AAAACAACTCGCCTGCTCAGTGATTATCTAAACCCATTCA
GTCTCTGCAAATGCCCAGGCCATTTGTTACTGCTATTGCT
GTTTTGGTTATACAAGGCTTAAAACGCAAAACAAGTCATG
ATACTAACCTTTGCCTCCAGTAAGGAATGCTCTTCTCGGA
GCAGCCCCCATACCTGGGACAATGCAAGTCAGCTGTTCAA
TGAGATACTTAGCACGCAAACCTTCTGTGGTCCAGCTCCT
GCCTCTCTATCACGCCTCAGCGTCTAACACTCTCTTCTTC
AGTCAATTCAAACTATTTGTAGGTCCCTAAGCACATTTTC
CCTCTTTCTGCCCTGCAGACCTTCTTTATCCAGCAAATGC
CCACTCATTTTTCATATTTAGTCCAATTATCCAATCATCT
GGGAAACTCCCCTTGATCCACAAGCTTGGTTTAGTGGTCT
TCCCTTGTGTTCTCTGAATAGCATGTCCATGCTTCTCTGA
TAGTGCTCACCACATTTTATAGTAACAGCTGATGTATCTA
CTTGTGTCCCCACAACCAAAAATCAGGTTCTACATACCTT
GAGGAAGTTTTCTCATTCAATTTTGTATGAGAATTTATGG
AACTTCCAATTCTATGACACAGTTGTTAAATAAATGCTTA
ACGAAAAGGAACACCTGATTCACTCACCAAACAAATATTT
ACAAAGCAACTACAAGGTGTATTTAGAAAGCACATGAGTT
CCTGAGCACTGACCCTAAGTTGAAGAAACCATCCTCACCT
CAATCTCTTGGACGCATGAGAGGCCTCCTCACAGACTCTC
AAACAATTGGTGCTTGAAGAGAGGTAGGAAGTGGTATGAG
GGAAGATGGAGGTGAGGACAAGCAGAACCACATGGCCCCC
AGCTCCTGGTGCACCCATGTGGGAAGAGGAAAGTCTTGGT
TCCATCACTCATTCTAGCTTAGAGTGAATCTTCTGTTGTA
AACTTTCTTATCACTCTAAGAGGGAGATCATCAGAATTGA
TGCAAAGGCTAAAGCAATACTACACATTCTATCTCAGTAT
TTTTATATTCTGGTTAGTGGTATATGTGCATGCAAATCTC
CCTTTAAATTCAAATGTCACGTTAGAAAGTAGCGTTTATA
TGTACAGGTGTTTGTAAATGAGAAGTTTGTAATTTAGGGA
GTACATATATAATAGTGTGTCACAGAACTGCTATAGGCAA
GATGATCGGGAGGAAAACCAGCAGCAGCTGATGCCAAAAT
GTGTGATTCAGATGATTTGGAAATTAAGTGACAGTCCAAA
GAACATGTGCATATTTCCTTCAGACATAGTCTCCTAGCTA
ACAGATTGAATTTTTAAAATATATGAATAACTTTTCTGAC
AAAAGCTTACCAAAATACAGCAATGACTTAGAAACTTAGC
ATGGTTATATGTGATCCACATATCTCTCCCATCACCCACT
GTCTCAGAGTATGAAATAAAAGTCATTTGTTTCATTTTTA
TTTATGCTAAGAAGAAAGGAAATTGTGTCCTGTTCTCATT
TCAAGTTAGGTTGCTTCTTGATTCAATAAGAGAATGAACT
CACCTAGAATAATAAACAATCTTCTCAATTGCACATTAAC
TGAACACTCTAGCATAAATTAACGAAGCAGGGAGATCAGG
TGGAAGTATAGCTAAAAGACTTTAAAATTGTCTTTGCATG
GGTTTGGATATCAGTTTTGTCACTCTGTAGCCGTGTAAGT
CTGGACAAATTACATAAACTCTCCAAATCTCAATTTTCTC
AACTGTGAAATGGCGAGACAAACTTCCAACTTGTCATTTA
CAAACACCTGTAAATACAAACTCTACTTTTTAATATGGCA
TTACAACTTACAAGATTTGTATGTATGAATGCAATTAACC
ATGATACAATGGCAGCATAAAATGGCACCAGTAAAATGTC
AGGCACAAAGCCTACTGCAGAGTGAACACTCCCATTTTGT
TTCCATGTGCCCCATCTCTTTTCCTGATTTAAAGAATTGC
TACTGGGAAAATGATAAGAGAAACAAGACACTTTCCTGTC
CTTAAGGAACTTAGACTGGTAAAGAGGATAAAATAAGCAC
AGACTAAGCCAGGCAGGATATACATTTTGAGAGCAGAACA
AATCCAGGTGATATAAGAACACAAGGGAGGAAGACCACGT
GCCAAGTTCCCGGATCGACCTCATGAAGAGACCATTTTAA
ACAGGTCTCACAGAATTGGTAGGGACTTGTCAATGTGTGG
TTTTTATTTCCTAAGTAAGACTCCCAGTTAAAATACATAT
GTAAACACAGGAAAAGATAGAAGTTAAGGCAGATGATACT
CTGGTTTAAAAATCCTTAGAGGAATTTTCACTGGTCACCA
ATTTTTAGAGCTACATTGAGGATGACAACTAGGGTGGAAA
ACAGTATATTGTACAAATACACTACTAATAAAATGGGGCA
ATGCTACCTACTGAAGGGAAGGTAGGGGCAAGCCTTATCT
TTCCCTTTCTGGCTCAAAGAATTCCAAACTTTTTTTTTTG
AGATGGAATTTTGCTCTTGTCACCCAGGCTGGAGTGCGGT
GACACGATCTCAGCTCACTGCAACCTCCGCATCCTGGGTT
CAAGCGATTCTCCTGTCTCAGCCTCCCAAGTAGCTGGAAC
TACGGACGCCTGCCACGACTCCCGGCTTTTTGGGTTTTTT
TGTAGAAACAGGGTTTTGCCATATTGGGCAGGCTGGTCTC
GAACTCCTGACCTCAGGTGATCTGCCCACCTCGGCCTTCC
AAAGTGCTGGGATTACAGGCGTGAGCCACCACACGTGGCC
AGAATTCCCAACATTTTAACCAAAGCACTAGGAGCTTTCC
ATCTGTAGTACCATCACCGAACAAGCCAGAAACTGTGTCA
CGGCCTCTTTTAATCCATACTATTCCTTCTACAGAGGCTG
ATTCCCAAAAATAAAAAGAGAGGACTCAAAGGGTATCATT
TAGGAAATAAACTACTCCTGGGAAAGGGACACAATCTCAA
CAAGCAATAGGGCAGCTTGTGTAGTGTAGTGGGCTTTGGA
GAAGAACCCTGGTAGCAGTGGAGATTGGGAGTTGTGGTTT
TCACGTATTTAGTCATTTAGTCAACCAGACAGACAAATAG
TTGGGATAAAAGAGGATCCCATGAATCCAAAAGAAGAGTA
CAGAGCACAGAGCTTGGCTGTTCACAGCACCACCTCCTGG
GAAAACACTGTGAGCACTCAGATTAACAGTGGGTAGATCC
ATACACAGTCATTTACTCTACTATGGCCAAGCAGCCTAAT
CTGTCATGAACATTCCTCTTCCCCCAAAAAACAAAGAAGA
AATAAAGAGAAGGGAGAAAGGGAGGGAAGAAGGAAACCAT
GAGTCCTAAAAAGATAGCACAGAAACAATTATTCTAGAGG
AAAAGTATAGCTCTTTAAAATTATTTACAACACAAACCAG
GAGAGTTCAAATAAATTACAATGCATTCATATATTCTGCA
GATGTTCACTCATGTTCTCAAATACCATTAAATACATCAG
AAAATTCATAGACTGTAGTATGAAGTGAAAAGAGCTGGGT
GCAAAACCTGTATACAAAACTTTGCACACATGGTGCGTAT
AAAGTCATGAAAAGCCTAACAACATTTCAGTCAATGATGG
ACTGCAGATATGACAATGGTTTCATGAGATTATGATGGAG
CTGAAAATTTCCTGTTGCCCAGCGTCATTGTAGCTGTCAT
AATGTTGTAGCACAATGCATTACTCGTTGTGGTAAACAAA
CACACTAAGCTGCTAGTTGCATAAAAGTGTAGCACATACA
ATTACATACAGTACATAATACTTAACGATAATGACTATGT
TACTAGTTTATGTATTTACTATACTATACTTTTTATCATT
ATTTAGAGTGTATTTTCACTTATGTAAGTGGAAGCATATA
GTAAGTTAATTATAAGACAGCTTCAGGAAGGTCCTTCAGG
GGGTATTCCAGAAGAAGGCATTGTTGTCATAGGAGATGAC
AGCTCCATGCACATTACTGCCTCTGAAGACCTTCCAGTGG
GACAAGATGTAGAGGTGGAAACAGTGATATGGATGATCTG
GACCCTGTGTAGGCTGAGGCTAAGGTTGCATTTGTGTCTT
AGTTTTTAATACAAAAAGTTTTTAAAGTAAAAAAAAAAAT
TAAAGCACAAAAAGGCTTATAGAATAAGAACATAAAAAAG
AAAATATTTTTGTCAAGAAGAGTCAAAAAAGTTAAAAAAT
TTAAAAATGCTCATCATCACTGGTCATTAGAGAAATGCAC
ATCAAAACCACAATAAGATACCATCTCACGCCAGTTAGAA
TGGCAATCATGAAAAAGTCTGGAAACAACAGATGCTGGCA
AGGCTGTGAGAAATAGGAATGCATTTACACTGTTGGTGGG
AGTGTAAATTAGTTCAACCATTGTGGAAGACAGTGTGGTG
ATTCCTCAAGGATCTAGAACCAGAAATACCATTTGACCCA
GCCATCCCATTGCTGGATATATACCTAGAGAATTACAAAT
CATTCTACTATAAAGACACATGCACATGTATGTTTATTGC
AGCATTATTTACCATAGCAAACACTTGGAACTAACCCAAA
TGCCCATCAATGATAGACTGGATAAAGAAAATGTGGCACA
TACACACCATGGAATACTATGCAGCCATAAAAAAGGATGA
GTTCATGTCCTTTGCTGGGACATGGATGAAGCTGGAAACC
ATCATTCTCAGCAAACTAACACAGGAACAGAAAACCAAAC
ACCACATGTTCTCACTCGTAAGTAGGAGTTGAACAATGAA
AACACATGGGCACACGGAGGGGAACATCACACACTGGGGC
CTGTCGGGGGTTGGAGGCAAGGGGAGGGAGAGCATTAAGA
CACATACCTAATGCATGTGGGGTTTAAGACCTAGACAGTG
GGTTGATGGGTGCAGCAAACCACCATGGCACACGTATACC
TATGTAACAAACCTGCACGTTCTGCACATGTACCTCAGAA
CTTAAAGTAAACTAAAAAATAATAAAATAATTTTAAAAAT
GTAAAAGTCAAAAGCTACAGTAAGCTAAGGTTAATTTATT
ATTGAAGAAAAGGAAATTTAAAAAATAAATGTACTATGGC
CTAAGTGCAAGGGTTTATAAAGTCTACCGTAGGGTACAGT
AATGTCCTAGACCTTCACATTCACTCACTACTCACTCACT
GACTCACCCAGAGCAACTCCCAGGCCTGCAAACTCCATTC
ATGATAAGTGCCCTATATGGGTGTATCACTTTTCTTCCTC
TTCTATACCATCTTTTTACTGTACATTTTCTATGTTTGGA
TACACAAATACTTACCATGGTGTTCCAATTGCCCACCATA
ATCAAGAGAGCAATATGCTTACAGCTTTGTAGGCTAGGAG
CAGGTTACACCATATAGTTCAGGTGTGCAGGAGGCTACAC
CATTTAGGTTTGTGTAAGTCCACGCTATGGTGTTAGTCAA
CGAAAGAAACAGATAGTGGGGAGAGAAGAGAAATCACCTA
TAGGTGCACTTCTCAGAACATATTCTGGTTTTCAGCAACG
TGTGACTATAAATCAGCAAAAATAAACGGAGGTGAAATCA
CTCAGTTCCCCTGAGTGATGAGATTATGTAAGAATTTTAG
TTCCTTCTTACTATTTTTCTATTTTCTTCCAACCTTTCTG
TGAAGTTACTTTCATAATTTAATTTTTATGTTTTATTAAA
AATAGATGTTTACAAATATACAGCTATTAATAATGGAGGC
TGAGGGTAAGAGGCTTCAAAGCAAAGGGGAAATGTCCCAA
GAGACAAGTCGGTAAGCAAACGCGGGCCATGTCTTAAAGG
CGTGGGAGAACTGGGGTGTGTGAGAGCAAAGAAAGGGACT
TGAATTCCATATTTAGGGGCAGAGATTTTCTTCGAATTAG
AAAGGGCTGTTGTTGGAGCTTTCTTTCTAGAGATTATTCT
GGCAAATAGCATCTAAAATTAAATGGATTAGAGGTGAGCG
GCTATTGTGATAGTCCAGTGTCAAGCAGTGTCAGCCTGAC
CATGTGGTCTCAGTGACAAAAGAGAGGACATGGTAGATGT
GAGTGCTGAGTACAAGACTCAACCAATGGTTGGGTATAAA
CTGCCTGGGAGAGGACAGGACTGAAGAAGGCCTGAAAGGC
TTGATTCTGGGCGATGAATCAGAGGTCAGTGTTAGTCACA
AAAGTTGGGGGAAGAATATGTGCAGCTTATTTTGAACATG
TTGAGTTTAAAGCGTCCATGGAGTATCTTGAGAAGATTCT
GAGAATTTGCAACTTAAAGGAGAAGAGGCCTGGCAGTATG
GATTTGGGAATTATCTGCACAGACAGGAGATTTGGTCAGG
TAATAAAAGAGGAAACCAGGAGAGGAAGAGCAGGAGAGGG
AGGAGGAGGAAGAGAAGGAAGAAGTGATGCACATAAGACA
GAAAGAGAAGATAGGAGAAGACACCGGAGGACCACACTAC
AGAAGAGAAGCAGCTGCTGACACAGCCAGAAGCAGCAAAC
AGAAAGAGGAGTGCATATTTCAACACTGCAGAGAAGGAAC
CAAACACCAACAAGAGAGTCACCCTCAACGTGAAATGTTG
TGCAAAGTTCAAAGAGGCTGCACACTGACAGGTGGCTACT
GGAAATAGCGATTAGGTGCTCAAGTGACATAAAAGAATTT
TAAGTAAAAAATAAGAAATAAAATCAACCTGTCCAATGGC
ATTGGAATAGACATTTTCCTGTGGGAACCACCATTTTAAA
ACACATCTGGAGTCCAACACCCTAAGCATCAAGTCATTTC
TCCTTTGTCCAGATGGACGGGAGACGTTCATCTCTTGAGT
GCTAACAGTTTGAGGCCGTCACCACAGCAACCAACAGAGC
AACTGTTGTACTTAACTCTGCCCGGCACTAACTACATTCC
AGTCTGTGGCCTGCATGGAAATGAAGTTGTTCTTTCAGAC
ACTGCTGTGTGGGACTCAGTCTGGCTGCAGGTGCCTGCAA
GCACTGTCTGATTTGAGATATTTTCTATAATTACTGGAAT
GATGAAATCTGTCATGCGGTAAGGTAGCAGGCAGGAGAGA
CAAATCCATTCCTAGCTTCCTGAATTAAAAATAAATAGTT
ATCAAGTCCAATTGAATTTGTTTTAATTAGCTGGGGTTTT
TTTTTAAGTCACAATTTTAGCAGCTCCTTTATCAAACTGA
CTCTTCCTTAATATTAAAGAGGAAACTTTTCACACCTAAA
ATATTCCTGTAAAGACAAATCTGCTAGGACTTGTTCATGT
CCCTCTTGGCCCCTAAGTATATTTTATTTATTTGTCTCAT
CCATTGCCTCATGCCTTTCCAATGTGAACTCCATAAAGAA
AGTGATTTTTGTGCATGTAACAGACTGCTGTATCCCCAGA
ACTTAAGTCAATGTCTGGCCCATAGAATGAGCTCAATGAA
TGCTTGTGGAATGAATTTAAGGAAGAATGGATGGAAAGAA
AATACATTATGAGAATAAATCCTCAGAAGGATAGCAGCAC
CATTACAGAACCAGGTGAAGGTGAGCAGACTGAATATGAA
GAAGGTACGATGAGTGCCCCACCTACGTGGGGAGAAGATG
TGAATTGCTGTAATGAGATATAATTAATAATACAATTAAT
TGTCTGTCTTTATATGAAGCTTGGATGCAGCTTTGATTCT
TCAGCATTACTGTAGGGGGGTGGGGAGGGGCAAATCCATA
ATAGACTCTGTGATCCTACAAATTTCATTTCAGAAATTTA
GAAATTTATTAAGCAAATAAGAGAGGCCGTGTCACCAGGG
GAGCAGCATCAGGTGAAAATCCAGCAGTGTAATTGGCCAA
TGCTCAGTAGAATGACATAACGAAGCTTGGGGTTGCCATG
AGATCCACATGAAAACAATTTCAGAGCTGAACCACAGATA
GCGCTTGACATGAAAACAATTTCAGTGCCAAACCACAGAT
AGCGCTTGACTTTACAAACCCTCAAGTCTCCCATTAATCC
AGTCTTCAATAACTGCCTGATGAGAGGAGTTACAGTATTT
TTAAAAACCCTAATTCTGAGAGCTAAGTATTCAATCCTTT
TCTAAAGAAACGTATGAAAGAAAGTAAAATCAAACAACCC
GCCTCAAAATGGCAACGTGTCCCCACACTGGCTTCGGTCT
GAAGGCATCTAATGATCTGGGCATCCTCTAGTATGTTGCA
AAGTTTAATCACCACTAGATCTAAACTAAATACCAGAACA
CAGGTGTGCCTCACTAAAAATGGTAAATCAATACATTAAT
ACTTTTTTTTAAAGTCAGTGAGAAAACCACCAAAATCATT
TATAAAAGGGAACTCAAGAGGCCCAGGAAGATCTTCCAAC
CAAGTCGCATTAATTTCCCATTAAATCTGCTACAAGAACC
TTCCACTGCTCCCCTCAAAGAAAAAGTTAGCTGAACAGCA
ACCAGTGAGATACAAAAGAAGAATCACCAATAATGCCCAA
CTACAAAAACCCAGGATGGTTTTTTAAAATATGAATCCCT
TGATTGAGGGTTACCAGGGAAGACAGATATTAAATAATTG
CAGAAAGGATTAATTAGAAGCTAGGAGGAGACCAGTATTC
CAAGCCACAGTAGTAATCTGTGTGAAGACTTTGCTGGGGC
TTGTATTATGTCTGAAAGATTGAAATAAAGTGCCTTAATC
CACATTGGGGTTTTCCTGACTGACATCTACTAGTTCTTCA
GGCCCCAGTCTATATGTGACCACTTCAGGGAGCCCCTCTC
TACTTTATCATTTCAACTAAATCACGCCTTCTGACGCTAC
ATTCCCTGATGGCACCTTCTACTGTTGCTTCATTGAACTC
GAGAAATTTTCTGGACCCTCAGGTATGATGATAGAGATGC
TTAGTCTAAATGCAAACCAAGATACAACTTTAGAGAAAAT
TCTGGAGCCTACATAGTATACCAGAGAAGCATCTCACAAT
GAATCCTCCCCAAATAAGTCTTATTCATTCTATATATGTC
AAGCATTAAGTAAACACTTGAGCAACACAAGTCACAGGAG
ATCCATGCTGGCCATTAATTGGCAGTGGCAGTATCAGTAG
AGTCAATGCTCTTCCAGCATCTCCAGGACTAAGGTCAGTG
TCCCATGTTTTTATTGTTTTTCACAGTATGTTGACTATCT
CAAGATAACCTTCTAGAGAAAAAAAATACAAAAACACATG
TAGCAAGGTCAACTGAGCTGCGCCTGGTATGTCTGGAAAC
ACATGTGCCATCACATAATTTAGCACCTAAGGAACAAGAG
GCTGCAAAACTGCATCCCCAGGGAAGCCCAGAGCTGGCAC
AGTAATCTCTGTAGACATGAGGAACTCTGCTCACCCACTT
TAATTTTAACACTACTGTGTACAAGCTTAAATATAGAATC
AATCACAAGGAAATAATATATATTTAAGCAGACACAGGGC
TAACAAATCTGAGCTGGTATAATTCTGAAAACTTTCAAGT
TTCCCTTTCTCACTCTGATACTTCTAGGCTTGCTAACAGT
CCTCACAATGTCCAGGAAGATCCGTGTTTCCATTATTCCC
TCCTGCTCTCATACGCTGACCATATCTTGTGTGCCTCCTA
GATGATTCATACAATTTCTTAGCTCTAAAAATACTACAGT
TTTCATGCTAGAATAAATGTAGAGAACTTAAAAGTAAACA
AAATGTTTTAAAGGTGAGATATGAAAAAGCTAACTATCTT
GAACAATTCAAAAGACTTTCTTAGCAAATCTCATTTCTGG
GAGCTTTGTATAGAAATTTCATCATCAGCTTTCACTGCTA
TGGCAACTAGAATATTTCGGAAATGATTTGAAATGAGTAT
CACTACATATCCAGCATCTTTTGCAAGAAACAGAAAAGAC
TATGAAATCTAATCCACTGTAAATTTCAAAATATAGCATT
AGTTTTCATTTTTGAAATCTATTTATGCTTCTATTTGCAA
ATCAATAGATAACAACCTGGTACGATTACATATGAGCATG
ATGGAGGAGTCTTTCATTTTAGTCCCTAAGTTGTCACCTT
AAAGCATCATTTAGGTACTCTCTTCCCAGTTTTATTAGGC
CTTAAAAGAAAAAAAAAGGCTGGGAACAGTTGCTCATGCC
TGTAATCCCATCTCTTTGGGAGGTCATGGTGGGAAGACTG
CTTGAGTCCAGGAGTTTGAGACCAGTCTAGGTACCTCGTT
TCTACAAAAAAAAAAAAAGTAAAAATCAGCCAGGAGTGGT
GGTACACACTTGTAGTACCAGCCACTCGGGAGGCTGGGGT
GGGAAGATTGCCTGAACCCAGGAGTTCAAGGTTGCAGTGA
GCCGTGATCACACCACTGCACTTCAACCTGGGTGACAGAG
CAAGAACATGTTTCAAAAAAAAAAAAAAAAAAAAGACAAT
TTTTTGGGCAGTTTTAGGTTCACAGCAAAATTAAGTGGAA
AGTACAGTTTCCATATAATCCTTGTCCCCTCCCCAACCTA
CCCCACTATCAACACCCTGCATCTAAGTGGTACATTTATT
ACAATCAACAAACCTATATTGCTACATCATAATCACCCGA
AGTTTATAGTTTACATTAGGCTTCCCTCTTGGTGTTGTAT
ATTCTATGGGTTTGGACAAACTTATAACGAGATATATCCA
CCATTAGGGTATCAAAAGTCCTGTGTTCCATCTATTTATC
CCTCCCACCCTCCTTAACCCTTGGCAACCACTAATCTTTT
TACTATCTCCACAGTTTTGCCTTTTCCAGAATGTCAAGTA
GTTGGAATCATATAGCATGTAGCCTTTTCAGATAGGCTTC
TTTCACTTAGCATGCATTTAAGGTTCCTCCATGTCTTTGC
ATAGCTTGATAGCTCATTTCATTTTAGCACTGAATAATAT
TCCATTGTCTGGAGGTACCACAGTTTATCTATTCACCCAC
TAAAAGACATTTTGGTTGCTTCCAAGTTTTAGCAATTATT
AACAAAGCTGCTACAAACATTTGTGCACAGGTATTTCTGT
GGACATATTTCCAACTCATTTGTGTTATACCAAGGATTGT
AACGTCTTGACTGTACGGTAAGAGTATGTTTACTTTTGTA
AGAAACTGCCAAATTTTCTTCCAAAGTGGCTGTACCATTT
TGCATTTCCACCAACAATGAATGAGAGTTACTGTTGCTCT
ACACTCTTGCCAGCATTCCGTGTTGTCAACGTTTTGGAAT
TTGGCCATTCTAATAGGTATTAATGGTATTTCATTGTTAC
TTTAATTTGTAATTCCCTAGTGACATATATGTTGAGCACC
TTTTCATATTCTTATTTGCCAAGCCTTTCCTTTTAGCCAT
ATTTATGCCAAAGCCCAAGTCCCACTGACTCTTGTGCAAC
AGAATGAAAACAAGCCCTTCAATGATGAGTTAGCTGTGAT
TTAATCAACGAACCAGCCATGATTTTCACATTCTATCCTG
CAGAGCTACTATTCCTGGGTCACTGAAATAGCTCATAGCA
AATAATTACTAGAGCAAATAAAGCTGTGTGGAAATGTAAA
GTAATGCAATGACTGGATAATTTAATACAGCATTTACACC
CATGCGCCTTAACTACATATATGAAAAGGCATCAAATGAG
TTCTCAAATTCTCTGCTGAGACCATGACATTGAGGGGTTC
ACATAGAATCATCAGTGTTTGCTTGAAAGTCCACAAAGTA
AGGAAATTTATTATTGCTTGAAGTTTTCACAGCATGTTAC
CCTGAATATTTAGGGATGATGGTTAAGGGTTATAGGGGTC
AAGATGAACTGGCAGGGAGAGCAGCATGTTAAGTTGTGTA
AGTGTTTGCTGAAGGACAATGGGGAAATGGAGTGAGAGAC
ATTCTGAAAGTATGCTACAATTCAAAAGAACCAGCATCCT
CATTAAAAATTGTGAATTTATTAAAATAATGGCAAAGTTA
TTTTGGAAGTAAACTGGCCAAACTATAATTCTTTTTCCTC
TTGAAACTTATCAATTTTAAGATACTTATGATAGTATAAT
CTCTTAAAAGTTTTCTACCACTGCACCTAAGTGTAGAAAC
AAGCTTATGTTGACCTTTTGAATAGAATCCAAAGCAATGT
GCACTACCGTTATCAATTCTAAAAGGCATTTCCAACAGCA
CAGTCTTCCAAAACTATACTTTAAATGTAGTAGTTAGTGC
AGATGATATATCAGAAGTATCAAGTAAAGAAGAAAAATAC
TATGACAGTCGCATATGTCAAATATGTTAGAAAATCATGA
GCACTGTGGATCAGGAGTTCTGGGCCAGAGCTGTGGGCAG
AATGGGACATTAAATGGGGCCCTTATTAGGAAGTTGACAT
CTGAGCAAAGACTTGAAGAAAGTAAGGAAGTGATATTCAT
GGTTTATCTGGGGGAAAGCATTCTGAGCAGAGACAGCAGC
CAGTGTAGAGGCCCTGAGGTGAGAGCAGGCCTAGCACATT
GCAAGAACAGCAGGAAGGTGAGTGGAGCAAAGTGAAGGGG
GAGAATCAGTCGCAGGCATCTTAAAACTTTGGCTTCCACT
CAGATAGGGAGCACCCTGGGAATTTTCAGTAACATAAAGT
ACTTACTTTGAAAAATTTTTCTTATCATACAAAATTTTAA
ACATGTGCAAAGTAGAGAAAAATGATAATAGACTCTAGTG
TACCTATGATTCAGTCTCAAAATTACTGATTCATGGGCAA
TACTGTTACATTTACACTCTCTACCCCACCCTCACTCCAA
ATCATTTGGAAGAAATTTTCCGACATCATGTCATTTCAAC
CATAAGTATCAGTAGGGATCTCTAAAGATAGGCATTCTTT
TCTTTCCCTTCTTTCTTTTTTGTTTGACACCACTGTAATA
CTATTATCACGTCTGGTAGGGGTTAAAGCAGCTCATACCT
GCTCAGCCAAAGAGAAACAGCATATGCCATTCTTCCCACT
CAAGGATCCATGACTTCATGAACATGGCTTGAAATTAACC
ATGAAGGGAGTGTATACACCATGAAAATCTACAAATACTA
ACATCAGGGCTTTTATTTCTAGTAATAAAATTGTTAATTC
TTTACTATCTGATATGGTTTGGATTTGTGTCCCTGGCCAA
AGTTCATGTCAACTTGTAATCCCCAGTGTTGGAAAAGGAG
GCTGGTGAGAGGTGATGGGACCATAGGGGTGGATTTCCCC
CTTGCTGTTCTTGCGATAATGAGTGAGTCCTCATGAGATC
CAGTTGTTTAAAAATGTGTAGTGCCTCCCACTGCCCTGTC
TTCCTCCTTCTCCAGCCACGTAAGATATGCCTACTCCTCC
TTCCCCTTCCGCCATGACTGTAAGTTTCCTGAGGCCTCCC
TAGCCATGCTTCCTGTATAGTCTGAGGAACTGTGAGTCAA
TTAAACCTCTTTTTCTAGGTAAACGACCCAGTCTCAGGTA
GTTCTTTATAGCACTGCAAGAATGGACTAATGCACCATCA
CACCTCTGATTCACACGTAGAAGATTAACAATGCTTACCT
AATACCATTAGATGTCTACTCTACATAATGGTCCTATTTC
CTTGGTAAACCTTTTGTTTTTTCAGTTTGTATGTCTGAAT
AGTGATCAAAATAAAATCTATACTCTGTGACTATTTGATA
TCCCTTAAATCTCTTTTAATCCATAGGATCCCCAACATCG
CTCTTTTTTCTGGCATTTGTTTTTATTGTTGTTAAGGGAA
CTAGGTTGTTTGCCCTCTGGAGTTCTTCACAGTCTGCAAT
TGCTAATTGGATGCCTGTGGTTTCATTTAAAACGTCCCTC
TGTTTCCTATAAATTGATCATTAGATTTAGTGGCTTGCTG
AGATGCAGGATTTATTTTGGGGGACAAGACTCCTTCACAG
GTGCAGGCGGTGCACATCCATCAGAGGGAACAGTCATGCA
GGTCATGTTTCATTTTTGTAGTAATAATAGCCTACCGATG
ATCCTTTCAAAACAGTATTTTGCATTCTATCACTTATTCT
TCATTTACTATTTTAAATGCATCCATAAGAGAAATCTATA
TTAATCAATCATTTGGCTAATTTACACGTTATTTTATTTA
TTTTTTGAGAGATGAGATTTTGCTATGTTGCCCAGTCTGG
GCTCAAACTTCTGGGCTTAAGTCATTCACTATTCTCCCTG
GCTCAGACTCCCAAGTAACTAGGACTACAAGTGTGTGCCT
AATTTATATTTTAACAGGATCACTCCGATTGCTGTGGTAG
AAAAGACTCTAGAGGCAAGGGTGCAAGTGTGGAAATGGAG
AAATAATCTAGGACTGTGTTATGGCTACCTGGGAGAGCCA
TGGTCATGGCTAAAACCAGAGTATAACTCTGGAAGTAGGG
AGAAGCAAGTAGGGAGGTCCAAGAACTGAGTTGATGCACA
GCCAGCAGGAATTGTGAGTGTACTGGAGTTAATAGATTTT
TCTACTTGCAAGTGGCTCAGTAGGTCCCTGATGGTTAATA
GGTTTTACCATAGCTGAAACAGGAATTTGGGCTCTGGGTG
CTACAGCTGGGTATAAAAGCAAATCACTTAGCAGGAGGGT
GAGGTAGGGGCTGGGGTGGGTGTTGTGAAGAGAACTGATC
ATACATAAGAGTTTCCTGTCTTAACAAAGCTCTGAGTTAT
ATACTTAAGCGAAATAGGCAATTAGTTTAAAATTCCAGTT
ATGTACTTTTGAAAGACAGCAGTGGATATTAATGATAGTT
ACTGTGCTGGCTTAAAAATAAAGAAAAAGTAAAGAAGTCT
AAGAAAAAAATATATATGTGAGGTTTGAGGAAGTCATGAG
ATTATCATGTTAAAGACCCACTTAGCACATTTTTATCAGC
ACTCTATTATTACCTATATTTAGGTGGTTCATAATTAAAT
CACAATTACTAATTGTAGTGATTATAATCTATTGTCACCC
CCTTGATCTCTCAAAAAAAGCTGTTGTATTATTTAACAAA
CTAATTTGACAGTAAACCTCAGCTAGTATATTATTTCAAG
GTTTTATAATTTTCAGACCATCTGTTTTTAAATGGTACAG
TTGCTTAATTTCTCTGAAGACATTTCATATTTTCTCAGGT
AGATTCTTTTAGGAGTTTCTAACTGTTTTCACTGGCTAAT
TTCCGTTCCCAAGTTTTTATGAAATAATTTACAAATGTAT
TTTCTTTTCCAGTGCTTGTAACGCCACTGACTAGTTTTCT
CTAACTTACGAATAGAAAACATGTCAATGGAGAAACACAT
TCAGAAAAACACAAATTCTGAACTCCGCATCATATTGAAT
CTCAGGTTTCTAGACGGAGTTTTATGTCATCAGTCACATG
CCTTCAAGACATGCCCTCGTGGGTTCAGGCATCAGCAAAG
CCACTGTTGCTAATGAGCATGTCAGCTTCTTAGGGAAGGG
ATGCAGAGAATCAGAGGAGACGTCTCCCCTGAGATACTTA
TAAAAGAATAGCATCATCTTACAGCTGGGTGGGCCATGAA
GGTTTTCCAACAAATTACTCTTCCCATCTTTTTTTTTTTT
TTCTGCAAAGGTTTTCTTATGTAGAGGGGAAAGGCGCTCA
GTCCCTGGCAGCTGCTTCCCTCAGGGCGGGGCCGGGACAT
TGCACAGGCTCTCTCACTTTCTCTTGGTGAGAAGTGTGCC
CCTGCCCTTTTCTTGATGAATCTGAGGGCCTATTTGTCCT
GGGAGAGCTTGAGTAACTCCACAGCACACCGCTCTATGGG
ACAAAGCCACACACCTCTCGGGGCATGTCTTGCGATTTTG
GTGTTTGCTGAGGCGCCCACAGCCTTGGCTGGGCCTCGGT
TTCCTCACGTTCTTGGTCATCTTGTGGCCTCTGTTGAGGC
CCACGGCCATGGGGTCGTGGCTGCTGCTCTCCGAGGGCCG
CCACAGGGGACCCACCTTCTCTTTTGTAGAAGGAAAAAGG
TGTAGAATGGTGAAGAGACTTTCTCTAAAGTAGAGAGTAG
CCAGTTGAAATGAATTTGGAGAGGTTTATGAGTGCTGAAG
CACGGAATTCACATCAGAATAAAGAGAAAAGAGGTTAATA
TATTTTCCAGAAAACTGAGTAGCTATATTCTTTCTCTCCT
CTCTTTTTCACACACACACACACACACACACACACACACA
CGTCCACATGCATTCACACACCCTGCCATGCACAAATACA
CACATGTCCACACAACACATGCACACACTGTTACCCTCAC
GCACACATATACACACATGTCCTCACACTATACACACACC
CTTACACACATACCCTCACATGTACATATATACCCATGTC
CATACCCTTACACACACATGCTCACATGCACATATACACA
CATGTCCACATACATATGCACACACCCTTACACACACCCT
CACACGCACATACACACATGTCCACACACCCCTTACACAT
CCTCACATGCAGATATGCACGTGTCAACTCACACACATGC
ACACACAATTACACAAACACCCTCGCATGCCCATATACAC
ACATGTCCACACACATGTGCACACACCCTTGCACACATAC
ACATATGTCCATACACGTACAAACCTTTACACACACCTTC
ACAGGCATATATACACAGATGTCCAAACACATGTACACAC
GCTTTCATGCACAAATACATGTCCACACAACACATGCACA
CACTCTTACACACACATATACACATGCACACACCCTTATA
TACATACCCTCACACACTTATGCACACATGTCTCCACACT
CGTACACATACACACATACCCTTCCACACACATCCTCACA
CATGAACACACACACACCTGTGTGCACACAGATACACACA
CATATATCCACTCACATACAAAACCCTAGATACCTAGTTT
GGAACAGAAGTGGTTAACTGGCAAAACACGTTATGTGACT
GGTGTCCCAGTATTTTCTTTCAAAGCACACTAACAACCAG
GTAATGAGATAGTTTGCGAAGGAGAAAGGCTGTAAAAATG
AAAGGAAAGTACTGGGCAGGCAAACCAGTATTTGTTCACC
TGTTGAATGTGTGTTCTTTAAATAGATTTTTATTGAAAGA
TTCTATTGTGTTTCCCATGGTTTAGATATTTTTCCAGCTT
TGCTATAAATATGACCATAGAAAATACTCTTGTTCCCGCC
CAATCTCTATTTGCAATTTAATGAATGAGTCATTTACAGA
GAGGATCCTGAGACCATCCAAAATACTATGAGTGGGCCCT
GAAAATGCACTCTTTCTACTCCCTCCTAATGAATTTAAGT
GTTTGAAGAAAAACTTACTAAATTCATGTGCCTATTAATA
GTTTCACAACGAAGAAGAATCTAATGGGAGTTCAATGTAA
CTAATGATCACGGCAGAGAAATAACAAATGCATATTATAT
TTTTAAAAATCAGGCTGTTTTAAGTGCATCAATTATCCTG
GTACTTCCCAGTTAGTAAAAGCAGTGAGTAGACCCTTTAA
ATATATTTATTAATTCACTGAGAGATCTCAACAAACTGTT
AAAAAAAGCTTTGGGTATTCATTCAAACCAACTAAAATAC
ATAGGTATCCTTTAGAAAATTAAAATCTAGGTGAAAAGAG
GATACTGATTATTGATCACCCATTCTACGATGGGCCTTTT
ATTAGGCCCTATTTATAAGTGAGGTCAAGACATGAAGGTC
TCTACCACAAACTAGAAATCCGACAGGAGTAAGAGCATTG
TTTCTCTGATGTATCGCCCAGCACCTGCAGTATCTGACAC
ACAACAGATGTTCAGTCAATACTTTCAAATGAATGACTGA
ATGAATGAGATGTCTTCCCAGAGCATCAGTTAGTCCCAGG
ATCCATAGCATTCGGTGGGTGTCCTCAGCCAATTGAAAGA
GGGTATGTGTATAAGGGTGTGCACATGTGTGTATGTGTGT
GTAAGAGTGTGTGCATGTGTTGTGTGGACATGTGTGTATT
TGTGCATGAAAGGGTGTGTGCATGTGTGTGGACATGTGTG
TATATATTCCTGTAAAGGTGTGTGTGTAAAGGTTTGTACA
TGTGTGGACATATGTGTAAGTGTGTAAAGGTGTGTGTCAC
CTCAGGGTACCAAAATAAGAGACCATAAGGAAATATGTTT
AATGAGGATTTCAGTTATATGTTGATACTCAGCTCTTCAC
CTCATTCCATTGACTGATTTCATTCTTATGATTTTATACT
TAAAATGTCTACGCATTTGGATGCAAACAGCCTTACCAAG
GGGAAATTAGGTATAACTCTGGAGACAATGGTCTTTATTC
TTTTTTAACGGTCTGTTTCAGGCAATGATGCCACTTAGAA
ACAGTGGCATTGCTGTCGCTAGGGAGATAAGGAGAATGTG
GGGACAATGACGGGGACATTGAGTGTTTTCTTTAGCCTGC
AGGCCAGGGCGCAGTGACCAGAATGGAGAAACAGGGCCAG
CCTGTTCTCTCGATCACATCCCTTACAGTCCATTGAGAGT
AGACGTAGTCACGATTATGTTTTGGTCTTTAGCCTAGAAC
CACCAAAAATATCAGCCTAAAACAACTCTATTCCAAATAC
TTCCATGTTATTTAACTTGTCAATTGTAAGGGAGCATGGG
GGCAATTTTGTGTTTTGACACGGATATGGATTAAGCACCC
GGGAGAAGCATCTGCTCTGCAAGGTGACAGCAACAAGCCC
GACAGAGAATCGGAGCAAACTGTCTTTTATCCGCTGGTCT
GTTACCTGAGAGACCCAGAGAAGACTGTGCTCAGCTGTGT
GAATACTTCAGCGGGCTTGGGCTAGACAGCTGCTAAGTCT
TCTTTAAGGCTTCTGTCATGGCCTGGATACAAGTGCTCTT
AATCTAGAAGATTTGACCATGAGTCTGGCTGCTTTTTCCC
GCACGCTCTCCAGGCCTGTTCATTGATTCACACTGCAAGT
ACTTACAGTGAGTCTACTGTGCGGGGGGCCATCTTAGCTT
AATACATACAGAAAAGACACTTGGTTCAGCAAAGAAAAGA
AAGGAGGATTCGTTAACAGAAAGCTAACTAATGCAGAGTT
TTTCCCCAAAATGTCTGAATTTTTTTAAAAAATTGCAGGA
ACTACTTCTTAGAATATCAGGTCTCACTTGTCTTTTTGCC
CTCTGTCATCTCTAAACCGAGGACAGCGATCAGCTACATG
AGAGTGGTATTCATGAGTGAACGCGTGGCCAAAAGAAGAA
CACGAAAACTGGTCATTGTATTTTCCTGTAATATTCAAGG
AATGCAAGTATTCTATAGAAAATGACAAGAATAAGGCCGG
GCGTGGTGGTTCACGCCTGTAATCCCAGCACTTTGGAAGG
CCGAGGTGGGTGGATCACCTGAGGTCTGGAGTTCGAGACC
AGCCTGGCCAATGTGGTGAAACCCCATCTCTACTAAAAAT
ACAAAATTAGCCGGGTGTGGTGGCGGGCACCTGTAATTCC
AGCTACTCGGGAGGCTGGGCATGAGAATTGCTTGAACCCA
GGAGGCAGAGGTTGCAATGAGCCAAGATCACACTATTGCA
CTCCAGCCTGGGCAACAAGAGTGAAACTCCGTCTCAAAAA
AAAAAAAAAAGAAAAGAAAAGAAAATGACAAGAATAAACA
ACATAAGCTGTCTATGAGAAACAGAAATAATCCAATTGCC
CTGGCCATATTGTAGGCTGCTATAAAGAAAGTTCATTACC
AAAAGAAATTCTTCAAGTGCTGTGGCATCTGGTGTTAAGA
TTCCTGGCATATGACATGTGCCACTTGATACAGAAGATAT
AGACAATAAACTCATCCTTTAAAGTGTTACTAGAATGCTC
TATGTAAACTTGGTAGAATGTAAAGGTTTGAGAACATTGT
GTTATAATGTTACACTTCGCAGCACCTTTTCCTGTAAAGG
AGTCCTGGTTTACTGAAAATTTAGGAAAGGGATGCAGATT
GTGACATTTGCTTCTCTGGCATAGGAGGCAAGGCAAAATG
CAAATGTTAGAATTAATCTCATTTTACAGCATTGCACTTA
ACATGTGCATTGAAGTAGCACAGATTCAAGAATCACCATG
ATTGCCTTCGTTCAACAGCTTATGACACAGTGCCCAGATT
CCTTTCAATTTAATTTAAAGGAATCAATTTGTCAAACTGG
CAAAGTATCCTGAATAACTCTAGTGAGTGGCACTGTAACA
CTATGGTCGGTGCTATTCACAAGCTAGCATTCCAGAGCAG
GATAAGAAAGGTGTCAGCTCAAAAATGGCATTGATGCTGT
TCTGTACCAATATCCCATTACAATAAGGTATATTTCCCAG
GAAGACAACATGTTTGCTACTTCTAGATGTCTAAAAGGTC
ATTTCTTTTCCAGTCAAACTTTCATTACAAGAAGACAATA
AGCCAATACTTGTGGTCATTTTTCTCTGTATGGAAAAAAG
TCAAGAACTTGAGAACCTGACTCTGAGTAGCGCCCTATCT
TCTAATGTAGTCAAGTCTACCATGTTCTGTAAGAATATTT
ACCTTAGGAAACAGTGTATATGAAGACCTAGAGAAGACAG
GTGTGAGAGCGTGTGTGTTTGTGTGTGTGTGTGACAGTGT
GAGCTTGTGTCTCTGTGTCTGTGCCTGTGTGTGAGTGTGT
CTCTGTGTGTGTGTCTGTGTGTGTGTGTATGAGTGTAAGA
GTGTGTGTGCCTGTGTGTGAGTGTGTCTGTGTGTGTGTGT
CTGTGTGTGTGTGTGTGTCAGTGTGTGTGTGGTGAGAGAA
AAAAATACACAACACAAGAAGACAGGACTATGTCTTTTTT
TTTTTTTAAACCAATGTAGTGCCCACTACCATCATGAAAG
TGATGAAAATCCAGAACAATATGATGGGTATCATAAAATG
ACCAGGGAGTCAATGACTGCCCATGTAAAGGAGCTTATAG
CAATGACTGATAAGTGAATCATTCTCAGCCTTAAATGCTT
CTCTTACCTAATTCAGAACTGTCCTATTTCCTATTAAATG
TGCTGTTAACCTGCAATTTTTAAATCCTTAATTTAAGGTC
CTTGTGTTGCTTTTTAAAATTCACTATTCAATCAGAGGGG
TTCACTTGGCTATCAGGAATACTTTTTCCCCAAAGAAGGC
TATGCAATGCACATTTGCAAGACAGTGGTCAAAGAAATTA
GCCAGGATCCTCTCATCTTGATCCCTGGAGTTAGTGGAAT
GCAGTGGAAGACAGAGGATTGGGTCTGACTACGGTTCTGA
CACGGACTAATTTTTGACCAACAAAGTTTTCATCTCCTGT
CATCTTTTGTTTCCTCGCTTATAAAATATCTTCCACAAAG
CAGTTATAAAAATTTTAAATGAGATAAAAATGAAACTGTA
GGTTGAAAAGCATAAGACAATTAAAAGTATTGCTACTGTT
AGATATTTTGTTAGTATCCTTTGAAAACAAAATTTGCTTT
TCTATAACAACTTAGGCATTCCTGAAAATCACACACCACA
GAAAATTGAGCAATAAAAATCTCAGAGCTTAAGAGAAAAG
AAACAGGGTGCAACACTCTAAAAATGTTATCTGTGTCACA
TAAAAAACAAAGATAGGAACTAAATAAAAATGGCAGCACC
GTGTTTCACTAATTGGCTAAGAAATACATACATACTACAA
TAGTTCCGTATTTTCAAGACAATACATAGTTTCTATCCTG
ACAAAGACCTGAAAGTTGGCTCATGGAAGTGAGCACTGCA
AGAGCTAAAGCTTGTGAGTTACTGGAAAGTGGTAGAAAGA
GGATTGTCTGAAGCTGGAGAGCTGTCATGCCAGTAGGAGG
TGCTATGCTCATATCCAAGGCCTGAACTGTGAGGTAGCTG
GTAGATGTTTGAGAAATGGGCATCTTATGTATTTCTGTGG
GACTCAATTCAGTTGGGTGCAGTTTTTTTTCATTCACTCA
CAAGAGAAACCATGCATAAACAATTATGAAATTCACATTG
CTTGAGAATTGCTCCCTAAGATATCAATTGTGTTGGAACA
AATTTGTGTTTTCAAATGAGCATTACAGCAGAACTGACTG
TATTGTGAAATGTGTCCCCAAATTGGAAAACAAAATCCCA
AAATAATTACCTGAAAACCAGCTAGTTCTCTTTGCTCCTG
TTACTTAAAAGGAGTACAGACACAGAAGAAACGTATCAGC
AAATAGATGAACATTTGATGGTTTGAAAAACTAATGGCTT
CAAACATGAATTTCATCACACCTCTGGTTTCCTCAGCATA
TTATTTGAACCTCACAAAGGACATTTGATTAGGAAATTAA
GATCAATAACCAGTGGATTACCAAATACGGGGAGATTTTA
CTTTCATTCTCCAATCATTCAACAAATTTTCATTTCCAAT
CTTGATTCACTCAGTAAATATTTATTGCACATTTGTCATG
TGTCAGGTGCCATTCTAGGCATTGGAGATGCACTGGCGAA
CAAAACACAAAAAGGTAACCATCTTCATGCAACTTACATT
CTAGTGAGAGTAACAGACTACAAACAATGGCACATTGATA
CATATACAGGCCTTGTGCTTGCTTTAATGCACTTTGTAGA
TATTACACTTTTTATAAACTGAAAGTGTGTGAAAACCCTG
CACTGAGCAAGGCCATCAGTGCCATTTTCCCAACAGGAGG
TGCTCACCCTGTGCCTCTGTGTCAAATTTTGGTAGTTCTT
CCAACAGTATTTCAAACTTGTTTCTATCTGTGATGGTGAT
CTGTGATCAGTGATCTTCGATGTTACCACTGTAATTGTTT
TAGGGTACCAAAACCCACGCCCCTTTAAAATGGTAAACTT
CATCCATGAATGTTGTATGTGTTCTGACTGCTCCACCAAC
CAGCCATTGCCCTGTCTCTTTCCCTCTCCTCAGGCCTCTC
GATTCCCTGAGACACGACAACGTTAAATTTAGGCCAATTA
ATAACGCTACCATGGCCTCTAAGTGTTCAAGTAAAAGGAA
GAGTCACACATTTCTCACTTGGAATCAAAAGCTAGAAGCA
TGAAGCTTCATGAGAAAGGCATGTCAAAAGCTAAGATAAG
CCAAACAGCCAAGTTGCAAATGCAAAGGAAAAGTGATTGA
AGAAAATTAAAAGTGCTACTCCAGTGAACACACAAATGAT
GAGAGTGAAATGGCCTTATTGCTGATATGGAGAAAGTTTT
TGTGGTCTGGATAGAAGATCAAACCAGCCACAACATTCTC
ATAAGCCAAACCCTAATCCAGAACAAGGCCCTAGCTCTCT
TCAATTCTATGAAGGCTGAGAGGTGAGGAAGTCACAGGAG
AAAATTTGACAGCTAGCAGAGGTTGGTTCACGAGGTTTAA
GGAAAAAAGCCATCTCCGTAACATAAAAGTATGAAGTGAA
GCAGCAAGTGCTGATGAAGAAGCTGCCGTAAGTTATCCAA
AAGATCTAGTCAAGAGAACTGATGAAGGTAGTTACACTAA
ATAACAGATTTTCCATGTAGATGAAACAGCCTTCTGTTGG
AAAAAGATGTCATTTAGGACTTTCATAGCTAGAGAGGAGA
AGTTATTGCCTGGCTTCAAAGGACAGGCTGACTCTCTTGT
TAGAGGCTAATGAAGTTGGTGACTTTAAGTTTATGCCAAT
GCTCATTGACCATTCCAAAAATCCTAGGACTCTTAAGACT
TATGCTAAATCCACTCTGCCTGTGCTCTCAGTGGAGCAAC
AAAGCCCAGACAACGCTCACAGTCACCCAAGAGCTCTGAT
GAAGATCTATAAAAAGATCAACATTGTTTTCGTGCTAACA
CAACTTCTACTCTGCAGCCCATGGATCAAGGAGTTAATTT
CTACTTTAAGTCTTACAAGTTAAAAAAAAAAAAACATTTT
GTAAGTCTATATGTAGACGTATGTATAACAACATCTATGT
AGACAGTGATTTCTCTGATGGATCGGGGCAAAGAAAATTG
AAAACCTTCTGGAAAGGATTCACCATTCTAGATGTCATTA
AGAACTTTCGTAATTCATGGAAAGAGGTCAAAATACCAAT
ATTAACAGAAGTTTGCATGAAGTTGATTCCAAACCCCATG
GATGACTTTGAGGAGTTCAAGACTTCAGCGGTGGAAGTCA
CTGCAGATACGGGAGAAATAGCAAGAGAACTTGAATTCTA
AGTGGAGGCTGAAGATGTGACTAAATTGTTGTAATCTCAT
GAAAAAACTTGAACAGATGAGGACTTGCTTCTTATGGATG
TGCAAAAAGTGTTTTCTTCAGATGGAATCTACTCCTAGTG
AAGACGCTATGAACATTTTTGAAATGACAAGAAAGGATTT
AAAATACTACATAAACTTAGTTAATAAAGCAGTAGTAGGG
CTTGACAGAATTGACTTCAATCTTGAAAGTCCTATGCTCT
CAAACAGCATAACAGGCAATGGAGAAATCTTTTGTGAAAG
GAAGAGTCAATCGGCACGGCTCACTTCATCGTCATTTATT
TTAAGAAATTGCCACAGCCACTCCAACCTTCAGCAACTAC
CACCCTACTCAGTCAACAGCCATCAACATTGAGGCAAGAT
CCTCCACAAGGAAAAAGACTTGCTGAAGGCACAGAAAATT
GTGAACAATTTTTAGCAATAAAGAACTTCTAAGTTAAAGG
TATGTACATTTTTTTTAGCCGTAATGTTCCTTGACACTTA
TTAGACTACAGTGTAGTATAAACTTTTATATGCACTCAGA
AACCAAAGAATTTGTGTGGCTCGCTTTATTGTGATATTCA
TTTATTGAGGTGATCTGGAACCAAATCTGCAATATATCCA
AGCTATGCCTCTAATACATAAATTATATATAATGTTAGAA
AGTAATAAATGTTATGAACAAAAGGAGAGAGCAGTGGGAA
TCAGAAATATACAAATCCCCTTCCTTGCAGGGGATTTGCT
AAGAGAAACAGAGCAGTGGGTGGGCCTAGACACCATGGGA
ACATGTAGGCCAGAGGAAGGGGAATTCAGTGATGCTTTTG
TGTAGGCTGTAGCGTGAGCTAACGCAAATGTTTAAAAGAT
CATTTTCACTGTACTGTGGGGAACAGATAGAAGGTAGGAA
CTATGAGAGCCACTTGGGAGCCCTTTGCAATAGTCTGTGC
AAGAAATGATAGTAGTAGCAGTAGAAATGGTTTAAAGTGA
GTAGAGTCATGATATATTTTAAAGGTAGAACCAGGGGAAC
TTGTTGACGTTGAAGACAGAGTAAGAAAAAGGATGGCATC
AAGAATAGCTTAAAAGTATTTTATTTAAACAATGAAACAG
TAGTAGCTTTTTTTGTTTGTTTTTTTTTTCAGATGCAGAA
AATGGCAAGATCTGACTTGGGGCTGAGGGAAAGAGGAGTG
CCAGAAATCAGGATAGTTTTAATAATAGCCAAAGATCAAC
CTAAGAATGAAAAGGGAAGCTTCACCTTGAATTATTTTAA
GTTGAATAGTGGTCAATTTTTGCTTTTTGTAATTAACTTA
AAGTGGACCTCCTACACCTTGCATTTTCCCCAACGGTGTT
CTCCTGTCAACAATTGTCTGATATCTGATGATAGCTAAGC
CCTATAGCCTTGAAATTTCAGAATAGGGAGAAAATATATT
TTAAAAATTTAATGATTAAGAAAAAGATAGTGATAACCAA
GCCACTTTCTTGTTGAATGTAGTCTTTAATGTTATTCCTT
TTTACTAATTTTAGCTAAATACATTCCATAATACCAACAA
CTCCCACTTATTAATTTCCCTGCTCCAAGTTCTAACAATT
TTTGTGGAGTCTCTGGGATCTTCTACATATAAGGTCATGT
CATCTGTGAAAAGAGGGAACTTTATTCCTTCTTTTCTGAT
TTGGATGCATTGTATTTCCTTTTCTTCCCTAATTGCCCTG
GCTTGGACTTCTAGTGCTATGCTGAATAGAAGTGTCAACA
GTAGGCATCCTTGTCTTTTTTTTCTGATCTTAGAGAAAAA
GCTTTCAGTTTTTTACCATTGAGTACGATGTCAGCTGTGG
CATTTTCATATATGGCCTTTATTATGAATTCTTTCTACAC
ATATATTATTAAGCATTTTTATTGATAAAGTTTGTTACAT
TTTATAAAATGCTTTCTTTGTATCTTTTGAGATGATTGTG
TGATTTTTTTTTCCTCCAACCTGTTGATATACTGAATCAC
ATTAATTGATCTGCAGGTGGCACAGAAGTAGAAAAACAAA
CTTAGTTTTTCCTACTCTACTTTCATAACATGCTTCTGAC
ACTCATTGTGGGGGGTTCTTCCCCACACATCAAGCAAGCA
GTCAATTCTTGAGCAGACACCAGCTGTCCTCCAGTACAAT
CCTGCCACTATCTACCTAGAGATAGTGTTTCCATGCCACC
CTCCAGGAACCTCCAAGGGTTCACCTTTCTCTGAACCCAG
GTTTTAGGAGTTTGTGGAGAGTGTTGTTACACAGTCATGA
TTGACTAAATCACTGGCCACTGAAAACCAGCTCAACCTTC
AGCCCTTCTCCTCTCCCTGGACGTGGGGGAGCAAGGATAG
GGCTGAAAGTTCCTACGTTCTCATCATATCTTGGTCTTTC
CAGTGACCAGTCCCCACATCCTGAAGCTATATAGGGTAGC
CAGCCATCAGTCAACTCGTTAGTATAAAAAGATAATTAAT
ACTTTGGAGATTCCGGGATTTGAGGAGCTGTGTTCAGGAG
ACTGATGGAAGACCAAATGTATATATTTCACAACACCAAA
CACGTGGTGAGGCATTCTTGCATCCCAACGATAAATCCCA
CTTGGCCATAGTGCATGATAGTATTGTTTTGAGAATTTTT
GCATCCATATTTATCACAGATATTGGCCTGTAGTTTTCTG
TTTTTGTTATACCATTGTCTAGCTTTTGTATTGGGTTAAT
GCTGGCCTCATAAATTGAGTATAGCAGTGTCCCCTTTTCT
TCAATTTTTCAGAAGATGAAAGTCAAAATTCCATTTGTTT
ATCAATGATGTGAGCCACTTTTTTGTTGCTGAATCAGATA
GTTTAGTAGTTTTCAAACACAGAATAACGTATGTGTTCAC
TACTGTGTAAAGTAATACATAATAGTGAAACGCATTATGC
ACTTTTAAGTTTATATTTGCAATGTTAACATTTTCTCCAT
CACTTTCTGAAGTCTTAACAGCTAATAAAATAATCAATCA
AGCACTGATTGGTAGTGTTTGCTGATTTCCCTGGGGTAAA
TACTAACAAAAGTATTTACACATTCGGAAGCTGATTTCAA
GCTGCCAATGTTTGATATGGAACCCAGAGAGGAGAAGAAA
TGAGCAGTTTATTTACAAGATGTAAACAACCTCAAAAGCA
CAGATAATTGTAAATGGAGTAAAAAACTAGAAAGATACAA
GTTTTGACTATTACTTCTATTTAATACAATTTAATGAATT
TATATAATTTATATAGTTTATATAATTGAATACTTAATAC
ATGCTGTGTTTAACAGCCAACACGTGAACTCTTAAGAATT
TAGCAATTGGCTCCTGTGAAACAGTACAAGCCAGCTCCAA
CACACCATTGTAGCTTGGTCTCCAGAAAACAACTTGTTAG
AATTATCTGGAGCCAAATATGGGGACAGGACCTTACCCTT
ACTTTCTGCATTCCTCTTTTCTTACATCTCTCTACGTGCA
TGAAGGAAGCTACTGCCAACTCTTCAGCTGAATCAAATCC
CGAATCCTGAGGCAGGCTTCTTAAGGTCTCGCTGAGAACC
CATGACAATCAGGACTCCATGCCCAGCCACCCAGGATTCC
AGTAATGAATTTGGGGAGGAAAGATCATCAGTGGTTATCT
GCACATCAAAAGTATGCACCCTTTTAAAATATCATGGAAT
AAACATCTCTGTTGCTGACATCATTAGATGTATCTTTTTG
GATTATCAAGGTTTCAGACTTTAGCTTCTTGGCCACTCAT
CAGTTGCTGCTGTTGGATATATTTTTAGGTTCTAAATATA
TCTTACAGGGACAATAATATCATCATCTCCCTTGCCAAAG
CAGAAGATAACATTTGGCAGTAAACACTGAATCATATGCC
TTCCCAGTTCTTCTGAGATTTCCTTTCAAGGCCTTGGCTT
TTCCACATAAACAAAATCCTTTCTTGGGTTTTCCACATGA
AAACCATCTCCTGCCATCTTGGTGCCCCTCACTCACTTCA
CTTTCTCAATTGAGAGGTTGAGCATAATACTTACTCCTTG
AATAGTACATTTGTCTATGTGTTATAGATATATGCCCTGT
CACTCAGGAGGTCCTAACTAGAGAGTAATCATTCTGATAG
AAATGGGCAAGTAAAGACATATATAGACAAAAGATTAAAA
TTGTCTGGTCAATACTGGAATCCAGCAATCACACACTAAT
GGAAGTATCTCAGTTTTTAAAATGATGATAAAATTATAGA
CATCTATACTATTTCATACTAAGTATAAAATGAGACTTGG
TTGGAATCTATCATGTAGATGACGTCAAAGAGCTCTCCAC
TTTAAAAAGTCATTTCTTATAAGTGACATCATTTTAAAGT
ATTCTATGTGCATATATGCCCTTGTCAGCATCTAAAAGGC
TTCTGTCCTGAGAAATTTCTTTTTTTTCCAAGATGGAGTT
TCACTCTTGTTGTCCAGGCTGGAGTGCAAGGGTGCAATCT
TGGCTCATTGCAACCTCCGCTTCCTGGTCTTCTGCCTCAG
CCTCCCGAGTAGCTGGGATTACAGGCATGTGCCACCACAT
CTGCCTAATTTCTTTTTATCTCGGGGTTTCTCCACGTTGG
TCAGGCTGGTCTCGAACTCCCGACCTTAGGTGATCTGCCT
GCCTTGGCCTCCCAAAGTACTGGGATTACGGGCATGAGCC
ACCATGCCCAGCCTATCCTGAGAACTTTCAATATAGAACT
ATTGTTTTATAAGCAAAAATGATCAACACTTATATTTTAA
TTATTATAAAGCAATACATATTCGATTTGCTTCATTTACA
AAAGGCTTCCTGGACTTAACCTTTTAGAAATGCATGACAC
TTAACTTTTTTTAACAAGTAAAAAAGTAGAAAAAGATGAT
CAAATGAAGGACACTGATTGCAGTTGATGGCAGTTACTCC
CCAGGAAGACATGTGGATCATGTGTGATTTTCAGATGTTT
CACCAGATTGTTAAAATGATTAAATGAACAACCTGAGCTG
CAACCTGAAATCCATACAGATGTGATAGCGCCATAACCAT
TTCTTACCCTCTAGACATTGTAGTGTGGTTGCCTCTGGCA
GCTTTCACTTGGTTGGCTGATAATATTTAATATAAAAATC
CTTATGGGGTGTCAATAAATGTTAGCTTTCTTCTCCCTTT
CTAAAATAAAAGTCATTAAATCATGATTGATTACAAAAAT
GTGACTTGACTGATTTTCCCATGTTATACATCCATGAAAT
GTAAACATGAAATGCTAATATAAAAGAAAAATACAAGAAT
ATAGATTTTACTGTTAATGGTGCCTGTTAAATGTTGGTAT
AAAAATACTCTAAGAAAATACACCAAAATATTAATGGTGG
TAGTGCTTCTAAATGGGGGGATTAAAGGTGATGTTTCCAA
AGTTTACATAATGATTGTGAAATACTCCTGGGATGGAGAA
ATAAAACTTCATTAATAATATTATTATTTTTAAGGTCAGG
GTCTTACTTTGTCATCCAGGCTGCAGTTCAGTGGCTCCAC
TGTAGTTCACCGTAATGTCAAACTCCTGGCCTTAAGCGAT
CCTCCTGCCTTGGCCTCCCAAAATGCTAGGATTACAGGCA
TGAACCACCATGCCTGACTCACCCAAAAGTTTATTTCTGA
AAGCATAAATTTTAAATAGATAACACAATCATATCTCACT
TTACTCATTAAACGTATTCCAGAAAATGTTTTATAATTTA
ATTTTTGTTTTTAAAAAGTTTGAGGCCGGGCACGGTGGCT
CACGCCTGTAATCCCAGCACTTTGGGAGGCAGAGGCGGGT
GGATCACAAGGTCAGGAGATCGAGACCATCCTGGCTAACA
CGGCGAAACCCCGTCTCTACTAAAAAAAATATAAAAAAAC
TTAGCTGGGCGTGGTGGTCGGCGCCTGTAGTCCCAGCTAC
TCGGGAGGCTGAGGCAGGAGAATGGCGTGAACCCGGGAGG
CAGAGCTTGCAGTGAGCCGAGATTGCACCACTGCACTGCA
GCCTGGGCCACAGAGCGAGACTCCGTCTCAAAAAAAAAAA
AAAAAAAGAAGTTTGAAGGCCGGGTGTGGTGGCTCACGCC
TGTAATCCCAGCACTTTGGGGGGCTGAGTTCGAGACCAGC
CTGACCAACATGATGAAACCCCACCTCTACTAAAAATACA
AAAATTAGCTGGGCCTGGTAGTGTGCACCGTTAATCCCAC
CTACCCAGGAGGCTGAGGCAGGAGAATTGCTTGAACCCGG
GAGGTAGAGGTTGCAGTGAGCCGAGATTGTGCCACTGCAC
TCCAGCCTGGGTGGCACAGCGAGACTCCATGTTAAAAAAA
AAGAAAGTTTGAAAATGTCCAAAAGAAGCTAACTACTCTC
CTTGTGTTTTCGCAACCATGCTGAATTACTTGTAGTTCCC
TGAGGCATCATGCTAATTCCAACTCTGTGCCCTAATAGGT
GCTGTTGCTGATACATTAGGCCCCTTGCTCTATATTCGTC
ACGTAAGTATGAGTTTTCCTCGAAACTGTCTCCAGGAACA
CTTTCTGAGTTCTCCGGTACAATACAAATGCTCATCCTTC
GGAGTCAGCCCTCAATGTATTCATCAAGAATAAGCACTGC
CACACCATAATAACTGTGGAAAGTGATTTAGCAAAGCACA
GTGCCTTCCGAATAAAGAAATGAATGAATGGATAAGCGAC
TTTGACGTTTCCATCATTTCCACAAACAGTTGACCTTTTG
GTTTTCTCTCACTTAAGTGACTGGCTGTTTGACTAGAGTA
GTAAAAACAAACTAGGTGTCTTGACACCCTAAAAAGGGTG
AGTGTTATGTACATAAATTCAATCTATACATTGAATTAAA
TAGTATCATTCAATAAGAATTAACTGATGGCAGTGTACGT
GCCAGATTTGGTGTTAGGCACTAGAACATGGAAAGGAGGA
ACAGTGCTTCTTTCCTCAACAAACTGAGACTAACGGGAAT
AGTCAGGCAAATCCACAGCTGCAGCAGTGCTCTAAGTGCT
ACGTTGAAGCATGCACTTTCCATAGCAGGAACAAAAAGGG
GCGGTGTGGGGTGTGGGGATAAGCCTTCTTTGTTCCAACA
ATGTATTAAACTAAAATGTAGTTGTATTTACAATACAAAG
CACAACAGAGGCTGCACTGGACAATTGCCTAATATCATCA
ATGTAAATAATCAATGTTACGTGATTAGAATGGGCATAAA
AAAAAGAGCTAAACCTGCTGTTATTAACAATGGTTCCCAC
TGGAATATTGGAAGACACACTGACTGTCACTTACTATAGA
AAGTATAGAATTGGAAAAGATAATTTTATGAAGATTTAAT
AAACTTTTAAAACTGGTGTGAAAGTACTATTTCCCAAATT
CAGTTTGTAGCTGGGGCAGGGGGAGTAGGTAGTATAAATT
TCTTCTTAAATTGTATCATGACAGAGAAGTATTCTTTAGG
ATTCCACTCTTGTGGACTAACAAAGTCACCTTTTGACATC
TCAGCTTTGAACATGATTGCTCTTCCTATCTTCCAAAGAA
ATGAGCTGAAGAAATAAAATTGTCTCTCTAGAAAAACCAA
TAAGCACAAGTAGGTTTTTTGTTTGTTTGTTTTTTTTTGT
TTTTGTTTTTATCCCCACAGTTTTCTGTTTTCAAGCAATT
TGGAGTCCCCAGGTGCATTCAAACTCGATCCCCCTTCCAC
CTCACTCGGGCTCCATGCACTCCCACAGATATGAGGCTGG
GTGAGCACATCAGATTCACTTTCCAAAGGCATACTGAAAA
GTCTTCATACAGATTAAAAGATTTTTTAACTATTTCAGCT
TCCAAACCTTTCAGACTTCTCTTTCTCAAACCATAGAACA
CTGTCATTTGTGCAGAACAACATGAAAATGGGAGGTTACG
TTGCTTCAATTAGGTCTCAGAATTAAGACATACGTTATAT
ATTTACTACAACCTTAAAGAACAAAGTATACCTAGATCTA
ATAACCATAATCCTAAATAACCTTCTATAATCTACTATAT
ACATAGTAGCCGGATAGACTTCTAAGGACATAGCTCAATC
AGGGCCCAAAAATGTGGCGCTGATTGACAGTGTATAATTC
TCGCTCATGAGTTGTGGAATAAAGTCCAAACCGCCGTTCT
CTAATTCAAGCTCCTCACAAACTGGCTCCAATCTGCCTTC
ATTGTTGATTAACCACATGTCCCTTGCAAAATCTATACTC
CATCCCCAAGAGACCCTGTGTTGTTCTCTGAGCATTTAGA
GAACTCTTCCACCTCCATGTCTGCCCTCTCATGGTTTTCC
CCACTTGACTAACCTTCCTCTCATTCCACCTACTCAAACC
CAAATCATCAAAAGCCCTCCTCTCTGAAGCCTGTCTAGAT
TATCCCATCTGAGAGCAATGTCTCTGTCCTCTACATTCTC
ACTTTGCTGGCATATATGTCTCTTGCCACCTCTACCACAT
CTTTCTCACCTTTATAAGTAAATCTCCCCAACAGTTAGCA
CATGCTAGGTGTACAATACCAAGCCTATAAGTGAGTGGCT
GAATCTTTTGACAAAATGATTCAGGAGGCATCTCAAGATT
ATTTCATTTTTCCACATAATCACACATATCCACTACCATT
ATTTGGTAGATTCAGAGGTTGCAAGATATTGGTTAACTAT
ATATTCACTCTTTAACTGATATTAAAAGTTATTTTAACAA
GTTAATCTCTAACAGCAGCTTATCCGCCACTTATTTGATT
CTCATATAAAGAATTAAACATCAGTATTAAAAATCTGATG
TTTGAATATCCTACTTACATAAATTCAAGATAAGCAGGAG
TTTAGCATATCTGCCACCCTGAATTCAATTATCTACTGCA
TGTGTTGCCCCTCATGTGTAACCTGGGCCTTGATGCTAAG
CCACCCCTCACAGATTCTCTAAGTTCCAACATCAGAAAAT
CTGAGGGTCCTATGGCACATAATGGTAAGTACCAACATGG
CTACTACTGAAGATGTTAGCTTGGAAATACTTTTAGATCA
TGGAGTGCTTAAGTGCTATACAGTTATATCACCAATAGCC
TTACCTTTTGCACAAGATTTTTTAAACAAAATGTAAAATA
CAGGTACTGTAATTAATGAATTCTCACATAAAGGACAAAT
AAAAATAGGATCATGAATATTGCTCAGACTTTGAATTTTT
ATACTGTAATCTAAGAATACTCTGAAGGACAGAAATCAAA
TCGGTAGGGCCAGGAAATATAATAATTTCTAAATTCTACT
AACAGTATAAAAGAGAAATATAAATCTTATTAAGGCAGAA
AATAAAAAACAAGAGATTTTCATTATTTGGCTTAATCATT
TAAATATCATATTTATTATCATACACTACAAACTCCCCAA
GCTGCTTTGATATTTTCCCTTAAAAATAAGAGAGAAAACA
TGAAGCATCTGATTTTGTGATAATAGAAAATTTCTTGATA
ATATGTTTTTGTGGCTATAAGTGCCAATGAATACACCAAG
TTCTAAATAATATGCAATGTTTTAAATGCCAATGAATGTT
GTGACAATTTCTTTCATTTAAATTGTGATGTATGTTTGCA
AGATACAGTCTACCTCCTTTAAACTAGAGAGGCACCTGTT
AGCGCCTGTGCCACCCACTGCCCTTGAAGGTGCAGACCTA
AGAGGAGAAGGCTTACAACTGCAGTCTTCTCCTTCCTCCC
TGACCCCATTATAGGAATAAGAAGTGAATCTTCACTCAGA
GTCAGCCCATGCACAGACGAGCCAGTGCCAAACCTCTGCC
CAAGTATTAAAGGATAAACTGGGCAATCAGATTCGAATTG
CAAAACTCTGGATTAGGAAATCAGAAGAATGAACTAGTGT
AAGTCAATGATATGAACGAGTTCAAGAGACAAGTAGAGGG
GAAAAGCTAATCAGTAGAAAACAGGCAAATGAAGATGCCT
GGAGAGAAGCAGAGCTGCCAACAGAGAACAGACTTGAGAG
CTGTCCGAGGTCCTGATACCCTGAGGTTCTGATTCCAGTC
AACCTGCAGGCTTACATCTATCCTGAAATGTAACCCAACT
CCAATTCCACAGAGTCACAATGTACCTAAATGATTTGGAC
AGACACAGAAGTCATAATAATATAATTTAACCTACTGATA
GGCTCCTGTGTCAAAAAGGCATACGCAAACAGTAATTTTT
AAAAGCCCAGGCTGTCTGAGACTGAAGCCCAGCTCTGTCA
TTTATTACCTGTGTGGCCCTAAGCAAGTTGTTTAGTCTCT
CTTAGTCTCCAATTTATCATGTTTAAAATGGATATAATAG
CAGTGCCTCAAAGGGTTATTATGAGAAATGCGTGAGATGA
TGAATGTGTAGTGGTTAGCACAGACAGCTCCAATGTTAGA
CGATGATCATGAGTGTGATGATGACAACAATGATAATTTC
CTCTTCCACACTGGCATAGTAGCTCAATAGAGAAATAAAT
TAGCTTTAAATTTAAGCTAACTCTAGTTACTTATTACCAG
CTTGTTCACTTAAAAAATAGGTAGACTATTTTAGTTAAAA
TTTTAAACCTCAGATGTTTTGCCTTGGAGACAGTTCGGGA
TAAAAGAAAACTATATCAAAGCAAAAACAAAACAACTTTT
TACTTAAAACCTAGATTCTTTATTTTTCTTCCTACCACCA
AAATTGATTCCAGATCTCATGTATAACCCATTTTCTCTGC
AAAAAGTGTAACTCATACACTCATTCCCCTCATGGAGATT
TTATGAGGGCCTCATCATTGAACTTTCTGTCTTCTAATAT
GTGTACCCTTTTTGCATTGCATCAGAAGAAAAACTTCTAA
TTCACAGTCACCTCTAATTAAGTACTCTTTTGGAACACAC
CACTGCCTGCTGAATGAAGACCAGTTTTCCTTAGAATGAC
CATTGCAACTTTTTATAATCTGATCTCAGTTCCTCGCTTT
ATCCGCTACTCATCCCCACCAGCTTTTCATGGTCCTTCCT
CATATCTATTCATTTTCTCTGGCTTATTCCTTGCCTAGGA
TCTTTTTCTGACTTACAGGTATGGATAAAAACACAAGTTT
TTGGCCTAAGTCTTAAGGTTCAGTTCAAATGCTCTTTCTT
AATAAAATGCCTCTTATCTTTACACTCTGATCTAATGATT
TTCTTTTCTTTGGTTATAGAGTATTCTGTATTTCTATTAA
AAGACATCACATTCTACTATAAAGCTACGGATACATCTTT
CCAAAAAAGCAGTAGCTATATTTTAAATAAACAGTGATAA
AAAATAATTGTGAAGTTCATAAACAAGGTAACCCTGATAT
GGGAAAATTGTTGGTAAACATATTTGAAACTATTCTTTAG
GATATATTTTAATTCCTCCATGTTCCCATACACAACCTAA
CTAAGGAGATAAAACAGAAAATTGTTGCTAAGGGAAAAAG
AAACAATTATTTAAACAACAAAGATTTTCTCCATTTCAAG
GTGAAAAACTTTCCTAATAAGTTGGTGCTCTTGAGCACAA
AAAGATGAAATTAGATATAACGGGGAAGCACTGAAACCAT
TTTCAATGAATTCTTATTGAGTGATCACAGTGATCCAAAC
TAGCAGAGGATCCTTGTGCCTATTAGTTACATGGAACTCA
TAAGCCAGGTACTATTTTACTGATTGAATCTGCAGTTTGG
CTCTCCACAGTTACTCACACAAAGCTGTAAATATAAAAAT
GCAAAATGACCATAGGACATTAAAAAGGGTATTCATATTG
ATGACATGAGAGTAGAAAGTAGGAGAAAATTAAAGGATTT
GAACAACTTCAAGGCATCGTTCATGTATGCCTAACACACT
GCCAGACACAGGTGCACACACTTAAACCTGCTTTTAAAGA
AATCTCTGACTTTCACTTCATTCCTGTAGGAAAGGAGAAA
CATGTGTCTGTTGGCAAGAGGTTCTTGCTCCATTTGGGTT
ACTGGCAACCTTTATGTGGAGACCATTTGGCAGACTCCAT
GACATCATGCAGGGATTTTAGATCTGATATTTGCCGTGCA
TGTGTCTCTCCTGTTTTAGGACAACATTCTGATCACAAAC
TATTCTCCTTTGTTTCAATTATCACCAAATATTGAGACAC
ATACAGAGGGGAAGGCAGGAGGAGGAGGAGGAGGAAGAGG
AGGAGGAAATAGAATAAAATATCTGTAAGTCTCTTATAGG
AGAATGTAATTTTTCTCACTTCTCCAGGCAAACGGGATGA
CTTGGAACAACCGTAACTTTTTCTTTTTTTCACTATGCTC
CTCTGCTCTCTACTCTAGGGGCTACACTGTTAAATCAACT
AAAATACAGAGTGGACGGATCTACTGATAAAACGAAGTAA
GGTCTTTGCTGCTTCACCCAGCAAAGGTCACTTTCCTAGT
GGCTTTCAGCTTCCCCGGGAAGATCATAATACTCTCCAAA
GCACTCACGTTCCCCCTCCAGGATGTGTACTCAAACAGAG
ATATCTCTAGGAATCTTACCTCCGGTTTCACCTCTAATTG
GAAAAGACTGAGGGACAGAAGAAATCCCTCAGTAGTTTCC
TCCTGGGACCCTGGCTGTGTACATACGTCAGCTCCTTAGT
GAGAAGCAAAGGAAGACCACTGTTAACCTGGCTTCCTCTC
AAGATCCTCCAGAAATAATTGGATAAACCATAGGCTACCT
TCTTGCTCTAAATAAGCTCTTCTTCATGTTCACATCTGCT
TATTAAATGTAGAGAATCCTCCAGCTGTATCACTTGCTTT
CTTTGTTTCTCCGTGTATCTGTAGGCCTGTCTACAACAAC
ATTACCAAATTGTGTGTCTATTTATTGTCTGTACTTCACC
TTGTTCTTTAAAAACTGTGTTTAATATTTATCTACATTAT
TTGCCTTATGTTTTATTTTTTAAAACCATGGAAGGCCAAT
TAGGAGGACACATTAAATGTCAACAATTAGCAAATTTCAG
AGAATCAAAAATAACAGTAGAAAAAGCAGGATTAAGCCAG
GTGTGGTGGATCACGCCTGTAGTCCTAGCGCTTTGGGAGG
CAAAGGTGGGCAGATTACTTGAGCTCTGGAGCTCAAGGCC
AGCCTAGACAACATGGTGAAACCCATCTGGTGCACACCTG
TAGTCCCAGCTACTCAGGAGACTGATGTGAGAGGATCACT
TGGGCCCAGGAGGTTGAGGCTGCAATGAGCTGTGATCATG
GCACAGCTCCCCAGCCTGGGTGACAGAGTGAGACACTGTC
AAAAAAAAAAAAAAGAAAAAAAATTAAGAAAGAGAGAGAG
AAATAAGAAGGAAGGAAGGAAGGAAGGAAGGAAGGAAGGA
AGGAAGGAAGGAAGGAAGGAAAAGAAAAGAAAGGAAGGAA
GGAAGGAAGGAAGGAAGGAAGGAAGGAAGGAAGGAAGGAA
GGAAGGAAGGAAAGAAAAAAACTAAGATCAAGCCATAGGT
ACAGGTAGGTGATTAGAAATTAGAATACCCGCCATGTAGG
CCCTTATACTCTGTTAGAAGCAGGCCACAGGTACCAACTT
CTGAAACTCCTGGTATTTAAGGAAAAATGCCTATAGGAAA
TATAGCACCTGAAATAAATTTCATCAAACTGTTTATTATG
AATGTTTTCATATTGCAATGATGAAGGCAATGAACTAAAT
AGCCTAAAGAGTAAAAATACGTGTTCTTATGGGATTCCTT
TTTAAATAATACATAACAGGCAAGAAGAAAAGCTGACAGT
GTAAGTTTTCATAATTCAACCAGGTATAGGGACATCAGTT
GTTACTAGAGTTCCATTATGTGTCATTATTGTAATGACAG
AAGTAGCAGCATCAAGAACTAGATCACCACAATACATCTG
TCTGAGAGCCTGTGTCATTCATTGGCAAATGTGATAAGAA
TGCGAAAGAATGCTACACCGATAATACTTTTCATGGTGGA
AAGAAAAGAAAAGCCATGACTCCAGAGCAAAAGTTAGAAA
TAATCAAGAATAAATGTACGTAGGTATGTTAAGGTTTTAT
GAGTATACATTTATAGGTATTTTAAAACTCTTTATTATTG
AAATTCCTATAGGAAAAACAGCTATAATTACAGATCTAAA
ACTCTTTACTATCCTTTTTCCCAATAAAATAATTATGCTT
AAAACTCAATTTTTGATAGAAAAAGGCTTCTTAGAGTACA
GCTACCACCATATAGTACAGACTGTAAAATAAAGTAACCA
TATTTTCAAAGCAGAAATAACATATGGCTTGAAAAATAAT
TATGAATTTGGAAGTTTATTTTTATAAAAGAGTACAATTT
ATGTACATATTAAATTACATTTGATTTTTACATTTAATGG
CTTTTTGGAAAATTTTTATGAAGTCAGGATTGTTACAGAA
AAATCTGGAATGTATATTTTGCTAGAGGTGGATCCTCTTA
AGGACTGTTAAAAAAATGTCTCACCCAAGTTTTTCGTAGG
AATCTATTTCTGTTCACATTTTTTTTTGATATGTGGTAAG
GGATTGTATTTGGCGTCTTGGCTTTGCCACTCGCTAGCAA
ACTTGTCCAATCATTTAGCTTCTACAAAGTTTTATCTCCA
CATGTGCAAAATAAAGGATGACCTGGTCCATTGCATGCCC
TACACTTTTGTGTCTGCGTGGGTTTTTGAGAAGAACACTG
CTCACTTGTCCACTTTCAGCCACAGTACAGCTGCTTAGCT
ACAAGAAACTACAGGCCCAGCTCCACTCCTAACATGGCAT
TCGTATCTGTCCTACTGGACTGGAAATCAGGTCTTCGTGC
CAATGTAAACTCACATAACCACACTCTAATGGTCAGCACT
TTGACCAGGTTAATTTAATCTGTCTAAATTTTAACCTTCT
GCCTGTTCACTCCTCTAATTTTCACCTTCCCATGACCAGC
TGGTATCACGGCTGTCTGTTTTGGTGATTGACAGCTAGCC
ACTCCAGCATGCTTTTTAATCTCCTAGGCACGGCTACTAT
CTGGGATGCTTGCTTTAATACTTTACACTGTCTTCTTGTA
ACACAGTTTCTTTTTTTTTTTTTGAGATGGAGTCTTGCTC
ATCACCCAGGCTGGAGTGCAGTGGCACGATCTCGGCTCAC
TGCAAGCTCCGCCTCCCAGGTTCACGCCATTCTCCTGTCT
CAGCCTCCCAAGTAGCGGGGACTACAGGCGCCTGCCAACG
CGCCCGGCTAATTTTTTGTATTTTTAGCAGAGACGGGGTT
TCACCGTCTTAGCCAGGATGGTCTCGATCTCCTGACCTTG
TGATCCGCCCGCCTCGGCCTCCCAAAGTGCTGGGATTACA
GGCGTGAGCCACCGCGCCTGGCTGTAACACAGTTTCTTAA
GGCTTGTGTCTCTATAGAAACATGTCAGAAAATGTTATCT
TAACTTGTTACCCCTACCCCCAAATAGATCTACAGTGGGT
CATTTCTTTTACGGAAATACTCTGGAAACAAAGTTGATGC
TCAGGCAACTGGTCTACCAGGGATAGTATGAATTTTTTTC
TTGTCTACAATACCTATGCACAAACTCCTATCTAGAAATC
AACAATAAATGTGAAATGGAAGTCATTACCACTTACCTTC
ACAAATAATGCTTTCCTTCATTTCCCATATGGGCAACATA
AAGGAGTGAAAATAACCATTGTTGTTACACACTTGGTAGG
TTTCCACCTTATAAAAAGCCTTCATATCCGTCAAATGCCA
ATAACATCCAGTCTATCCTTCCTCATTTCCAGCTTTGAGG
TCTCATTTATCCCCTACTGTTTTCAGGGGTTGACTGAACT
TGTACCCACACCAAAACCTTCCATACCCAAGATACTAGAG
AATTACAAACAACCAATAGGTATTAAGAGAATTACAGAAA
TTTTGCATATTTACTTCGACAGGATATAAAGATACCATCA
TTAGAAAAGTGAGAAAAGTCCATTTGAGAGGGAAAAAAAG
CATGCTGTCAATAAGATCAGAACGTGTACAATAGTTGGTT
GCTTACGGAGTTTAAAATTTCCAAAAGCTTTAGAGCCCAG
TTATTGCTGCTGGGAGTCTTCGTAGATGGGATGCCCATCA
CTAATATTCATATTGGTGGTAGTAAAACCTGTCTCCTTCC
AGCACTATCCTACACAAAATAGTTCTTCTTGTGATAATTC
AGTGAAAAGCTAATCCTCTACAAAGGGCTCAGTGATATCA
GAATACCATGTGTTCCCTCTAATGTTATTCCATAAAGACC
TTAAAGTGCCTAACCGTCAATAACCACTTAAGAAACAGGT
TCTCTTGGGTCCTTAAGTGCTGGATAATGTGGTGCTGTCC
TCAGTACTAGGTAAAAGGAAGTTTTTTGTGTTTGTTTGTT
TGTTTGTTTTAGCTCTAGGAACTTAGGTGAAATCCTGGAA
AACATTTGACAATGTTTCTTGTGTGCTGCTGGTGGATGGA
TTATAGATAGATTATAGATATAAAACGTACATGATGGTTT
ATAACTGGCTTTCCCATTGTACAGCAGCAAGTGCTAATCA
GTAAGTCAATAAAAACTTGATGGCAATTTTTCTTTGTTTT
TTTTCTTTTTTTGAGACGGAGTCTCACTCTGTCGCCCAGG
CTGGAGTGTAGTGATGCAATTTCGACTCACTGCAAGCTCC
GCCTCCTGGATTCAAGCCATTCTCCTGCCTCAGCCTCCCG
AGTAGCTGGGACTACAGGCACCCACGCCTGGATAATATTT
TGTATTTTTAGTAGAGATGGGGTTGAACTGTGTTAGCCAG
GATGGTCTCGGTCTCCTGACCTCGTGATCCACCTGCCTCG
GCCTTCCAAAGTGCTGGGATTACAGGCGTGAGCCACCACG
CCCGGCCCTTGATGGCAATTTCTAATTCAAGTGAGGCCCT
ATAACTCTCTCAGGAAATGATCTGCTGTAAGTGGTAGATG
TCACACATCTGAGGGTGAAAGGGAATATATCACATGATTG
ATCAGATTCAAAAATCGACATGATGAAAAACCAAATTGAA
TTTAATAACATGTAACTAAGTAGATTTATATATAAAGCCA
GTGTGTGGGTTTAAACAACCCATCACCAAAGTAGAACCTG
AAAACATACCAGTTACACAGAAGCTTATCTGAAACAAGCC
TGAAGTCTCCCGTTGACTGCAAGCTCAGTGTGACCTAAAA
GTGTAAAGGGGACGATAGAACAGTGAAGCTCTTGAAAATA
CTCATGCATTAACAGAATTACAGTATCCAGAAAGTGGGTT
GTAAAAGTTCCACTGTACATTCTATTAGTCAAGCTACCCC
TACAGTTATATTTGTTTATGGAAACTTTTTCACCCTAGAA
TCTAAAGGCATATATTCTTCCACACCACACAGCAAAATAA
AAGCCTGTTTCTCAACAGAGTCTGTGGACTCCAAGAGCGC
AGAGGGAGATGTCAGGGGCAAGGGTTGAAAAGCTACCTAT
CAGGTACTATGTTCACTATTTGAGTGATGCTTTCAGTAAG
AGCCCAAACCACAACATTATGCAATATGCTCATATAACAA
ACCTACACATATACCCCCTAAATCTATTTTTTAAAATCCT
GTTTGTATTTACATGCAGCATTGATTTTCGCTGATCCATT
AGTACATCTTTATTTAGCTTGACTTTTCCATGATTCCTAC
ATTAAAGGCATTCTTCAGTAGAATTTTCCTTCTATTTCTT
TAAACTGTTTGCTCCAGCAAACGTCAAAAGCCAACTAAGG
AGGCACTTTAAAAATGCTGCCAACTTCAGATCCTCTCTAT
CAAAAATGGAAGACAGTCCAATTTAAGAAAGAAGGCATTT
CCGCTCACTCTCCCATTGTGCTGTTGATTATTGAACTGAA
AGTAACCACAAGGTCTGCAAAACCTCTGAACTTCATTTTG
AGGAAGAAGAAATGTTAATCAAAATTTACTTAGAATCTAT
TAAGTTTAAAGCACTATTATAATGATTGAGAGAATGGGCT
TAAAAAAAATCTAGGTTTGAATCCTGGCTCTGCTACATGC
AACTTAGCTTTGGCATGTTCCTTAACTTCTCCAAATCTGT
GAGTAGTTTAAGGATTACGTTATTAATATATAGCATATGT
AAAGTGCCTAGCACCATGACTCACATACGGTAAAGGGACA
ATATAGTTTCACTATTATGTTGCTGCCATTGATATTTTAT
ATTATTATTATTACTCATTTGCATACTGTGAGACAAAGTT
CAGAATTGAGATTTAGCAATTGTGTTTGTTATTCGAGTTC
TGTATTTACATACTGGTTACACTTAATGCAGTCTCTCTAA
CGGGAGAAATGTAAATAAGCCACTATTTAGGGGTAGAGCT
TTTGGCAATTTTACTATCAGCTGGAAATTTGACCACGAAT
GTTTTAGAGAGAAGCAAAATGAGCAATACAGCTTCTAGTC
AGATATCCAGAGTTAGGGAGGCATAAGGTGATTATTCATT
CATTCACAGCAGAAAGATGTATGGTAATGAAGAGATGAAA
AATATCAGTGTCACTAGAGAAGCATCGATAACATGCTGAG
GGATTTCAGCAGATGCAGGAGGAATTCTGCTGGCCTGGGA
ATGTTTAACTTGTAATGGACTAAGAGGACAATCAAGTTTC
CAAAACTGAACTTTGGCTATTTTCATTGCTGAATCTCCTT
TCCACCCAGTGCCCCCTTGGCCTCTGTTACAGTCTTTACA
TTTTTTTTTTTTTTTTGAGGCGGAGTCTCGCTCTGTTGCC
CAGGCTGGAGTGCAGTGGCTGGATCTCAGCTCACTGCAAC
CTCCGCCTCCCAGGTTCTCGCCATTCTCCCGCCTCAGCCT
CCTGAGTAGCTGGGACCACAGGCGCCGCCACTATGCCTGG
CTAATTTTTCGTATTTTTAGTAGAGACGGGGTTTCACCAT
GTTAGCCAGGATGGTCTCGATCTCCTGATCTCGTGATCCG
CCCGTCTCAGCCTCCCAAAGTGCTGGGATTACAGGCTTGA
GCCACCGCGCCCGGCCTTAGTCTTTACATTTTTATGAGGT
TGACTTTCAAACATTTATTCCAAAGAGCACCGTGTAGTTT
TTAAAGGTAATCATGCCAGGAACAGTAATGGAAATTGTAA
GCACAGGACTGGAGTTAAGTGAAGCATCAGCCAGTTAGGG
GCTGTCTAGAGGAGGCCCACTGAAAAGATAATGGATCTGT
AAACCACATCATGTGGGATATGATTAAATGAAACAGAGAC
ATTAATCCTGGAAAAGAGAAGGCTTAGGGAGGCTATGATT
GATGTTTTGGTGTAGGTGACGTGATCTTGTGTGAAAGGAG
ATTAGACATCCTATGTAAACCCAGAAATGGACATTAGAAC
CACGGGAAAGAATGCCAGAAAAATAGATTTTATATTAATA
TAAGGAACTAATTTATAGTCGTTTGTGGTGTCCAACCAGA
ACTTCCTCCTGAGGATGTGGACTCCTTCCCACTAAAAGAA
GTCATACAGAGGGAGAAAATTCTGGCATGCAGCGGAGGGA
GGAGTGAATGAGAAACTTCCACAGCCCGTTCACAGTCTAA
GAGTCCATGAACTATCTAACACAATGAAAGATTTCCTTGT
TAGAGAAAACCTAATTAATTGTGGAAAGCTGTTAGGAAAA
CTTGATTGTGTTTTATATCTCCCATTTGCATATCTGTAAG
CAAACCGAAAGCAGGAACTTACTGGCAGCTTCACCTTCCT
TGGCGAGTTTAGTATTATCAATACAGTAAAGCCTCTCAAT
ACTCCATGCAATTTGACATGAACGGAAGGAAGAAAAAAAA
TTAGAATTCCACCTTCAGAACCACCTAGGAGGGTGTCTGA
CATTGAACAGTCAATGAACAATGAACAGGCCCGTTTCCCC
AGCAGCCTTTGTTTTCCCTGCCACCTGCAAGGGATGGAGA
GTTTTATTTCACAATGATGAACAGTGATGTGGGGCTGAGC
CCTCCACTCTGTCTCCATTCACTCCCCACCTGGAGGGAAA
GGGATAACAAATACAAGGTCTTATTTTGTTTCTGAAGGGT
CTTTCACAGAGAGGAAACGCAGTTGTTGCAGTTCAGAACA
GACTTCAAAAGCAGATCAATAAAGAGCCAGACCCAGGTGC
TCCTTAAGGCATCGACTGCTACAATATTGTCATTTGCCCC
CCTTAGCTTTTTCTACCACTTTCCTCTCAAGCCCTGCTAG
ACTACTGGTTTTGATAGAATAACACTCCGTTGGTGAAATG
GGATTGTTAAAATGAGAGAAAGGTCACATGTGGAAATTTG
CCATGGGGAATCTAGCGGTAACTACATGTGTCCCATTTGG
GTAATTCCGATTTTTATTTCGAGTCTGTTAGAAAAGATGT
ATTCAAAATGACACCTGGATAAGGCCAGGGGGATAAGAAG
AGACGTCAGCTGGGACAAGAACTACTTTGTGAGGTAGAAA
ATTGGGGCCGGGTGGGCGGATCATGAGGTCAGGAGATCGA
GACCATCCTGGCGAACACGGTGAAACCCCGTCTCTACTAA
AAAACACAAAAAACTAGCCGGGCGTGGTGGTGGGCGCCTG
TAGTCCCAGCTACTCGGGAGGCTGAGGCAGGAGAATGGTG
TGAACCAGGGAGTCGGAGCTTGCAGTGAGCCGAGATCACA
CCCACTGCACTCCAGCCTGGGCGACAGAGCGAGACTCTGT
CTCAAAAAAAAACTGGGTTCATGTTTCCATATTTATAATT
TTGGCTAAGTCTGTAACTGATAGTCCTCATTTACCATACA
CAGTGAGGATTGCTGTGAGGACTAAAAAGAAATAATGTCT
CCAAAAACACTATGTAAAGTCCAAAACATTGTGTAAGTCT
TAGATATGGCACTCTTTTACTATGCATAATGGTCATGCTT
TGACTGAAATCTCAACAATTTTACAGCGAATTAAGGGAAT
TCACTGTATTTTCTTATGTTCATTAAGGATATTAAAACTA
TTTGCATAGATAATATACTCTATTAGCAAGATTATTAAAA
AGCAATTTTGAGCTTTAGATACCTTCTTCAATACAAAACT
TTTCTCTTTATTTTTGTATCTTAGTTGTCTCTTCTCAACA
GAAAAATGTTCCTTTGTATTTCCGTATGTTAATAAGTCTC
TGTGAAAGTTAGATGACTTCCTTACAAATAGTAATTAGTA
TTATTGTAATAGCAATTATAATATTACAGTTTTATAAACA
TTGCTTGGTTCTGTGATGTTAAACCAAATTGATATATTGA
TCTATATGTACATATATATAGTAGATACACACATATATGT
ATGTACGTATATGTATATGCATATGTACATATATACCTTC
AAAGTGTTTTAGTACTCCATCCCTTCCCCAATAAGGTAAA
CTAGATATCAAATCTCTACCTAGGATAAGCAGATAATGGA
CAAGAAAAGTAAAAGCTTTTTCACAATTCTTAGCTTCTGC
ACTGAAGTTATGAAGATCGTGGTTAATTAAAAAGTTAGAA
ATCTTTTTCCCATAAAGAGTAATCAAGATGTCCACTAATC
ACAAGGCCGGTGGTTGAAAGAGCAAGATTCATCCTCAGGC
TGGCACTTTCTTGTTGCTGGAGAGCAATGGGGATGGGGAA
ACGCTTGGTACTAGGGTCCTGGGATTGACTGGGTCATAAA
GATCATTCCAGAACATGGGATTCTTTGATCACCTCAGGGA
TACGCCCCCCAGCCTCAAATGCTCAGGGCCTCTGAGCCAG
TCCACCTCTCAGAAGAGGAAACCTACTATGCTGCAGGGGC
CCATTCCACAGTGAAGGGCTATTAGTTGGAAAGTTCTTTT
TACCTTGCAGGGCAATACAGTTGGAAGGGACAAAAATCCT
CCAAAACAGTAGTACCCACTCAATTCATGAAGTTCTCTTT
CCATACTGTAGTTTTATAAAGTAACATAACAATATCCATG
GATTTTTCACCTTCCTTTGAATGCGGTGACCATTCCTTAC
CTTTACTAAAGAAATTGCAAGAAAAAAATTAGAAAAAAAA
GAGCATCTCTTGGCAAAAGAGCCCATCAGTAATTCTAGTT
ATAGAATCCCTTCAAGAATCATTCATTGTGTTACACAAAG
ACTTTTTAAATAAATGTGAATACAGAATAAACCAAATATT
TATTTCTGCAAGCATCATTAAATTCTGACATATTAGAAGT
CATTAACAATCAGCAGGCAAGGGCACTGAGTTCTGCCAGT
TTAATGTTCTAAACAATCAAAAATAATATCCATGGGGCAA
TTAATTTCCTGCACATTGATTATTCCAATCTCCACACTAA
TAAGTGGGGCTAAACCAAGTAAAATCAAAACAGCACAGCA
AGAAACTATAGACTGATCCCACTTGTAAAGGGGAGTCTGT
AACCTTGAGAGATGAATTGTATCTCCTAAGTTACATGGGA
GAAGAGGAAGTTATTCCAGCACCCTAAATGGTATCTTAAG
AACTTAGCATGATCCTTACATCCACTATCCCCTTTCACAC
ACAGAGATACATGAACATTTCACAAAGTTAAGAATTAAGA
TTCAACAGAATGTCCAAATCAAGTCCCTAGTAATAATATC
AAGACCAGGCTCTTTGGATTAGTCCTATGTACTTTCAACT
CTGTGGGCAATTAAATGGATGTTTAATGATCCTGGAATTG
GAGAAAAAACAATTTGTATTAATTAAACAAGTTCCACAAC
AAACTGCAAAACTGCCACTTTTCTCTGGGTTTGAGGAACT
ACTTATTAATAAAATATTAGTCAACCAATGTATCAAATCT
GTTGTTAAAATGTTATCCACAATTCTAACCCTTTCTTCCT
TCATACATTCTTTAATCTGTCAGGCATTTAATAAATATCC
ACTAAATTTATCAAGTGATGTGTTGGTCCTATTGGAACAC
ACAAAAATCACAGAGAGATCCTGTTCTTAAAGAGATCAAA
AGATTTTAACACACACACACACACACACACACACACGCAG
AGTGATGTGCTGGTAGATGCTCTTCATCAACCAGTTTTCC
AGGGCCTGTGGAGGAGCCTTGATTTATAGCACTTGCCAAT
TCCCATGATATAAATACTCCTACCATAGCTAACTTCAATT
TTTCAACATCAATATGGGGTTGTGGATTCAGGGAGATATA
CAAAACTGTCTAAACTGGCTCTAGCGCACCACCACTGATA
TACTGCTGATATGAGTGTGTATGTGTGTATGTGTGTATGT
GTGTGTGTGTGTGTGTATGTTTCACTATATAAAAGAACTA
ATCAAATATTTTAGAGTTGTTATGTTAGAGTAGTGTGATT
ATGATTGCTCCTTCTTTTTTTATAGCATCCAACATTTTTT
ATGAAGTTTTTTTTAAAGATAAGTACTAGTAGCAAGATTC
TTATCCCAGACCACTTTTTCTATATAGCCTTGGTATAACC
AAAATTATCTGAGGAATAGAGAGGCTAAAATATTTTGATG
GCACATCAGATTAGCTTTAGAGCCACATGTCACAGTAGAA
CTAAGAAAGGAAATTCTGTGCAGAGTGTCCAACTTCTAAG
AGGCATCATCAGACTTCATTTAGCCCTAGGCCTTCCTGAG
GCTATGTAACCATGTAACCATATGACTACCTAGATCTTAC
AAAATATATTTGCAGAGCATGCCACCTCCACACATTCTTA
ATATTTTGGAATATTCAATCATAGGATGTATGTGAAAGAA
GGGGAGGAAGTAGAAACTAAGAGAAGGATAATCCCTAAAA
TATAGGAATCCAGACAGAAATATTATTGCTTCTGCAGAAA
CCCTAGGACAGGATTGAATGACTCACCACCTGTTTGGTTT
TATGGTTAAATTTCAACAGCGTCTGCAGCTGTAACTCGTG
CTTCCTCCTTCGGCTTTCTTAACACACAGATGTACTTTGT
TTTGGAACCAAATATCTTTGCCCCATTGCAGAAACTCTTT
TCTTTCTTAGAATTATATAAATGATTAACCCTGTAATCTT
CAACGTTATTTATTATCATTTTTAATGTAAAGAAGTGGAA
GTTTTGTGGAGGGAAAATAAAACACCTTATTGCTTGTATA
ATGTTTGAACATTTATGAAGCAATTGTATGTAACTCATCA
CAGTTGTCACAATAATTCTCTGGAATAGGATATTCCTGGC
ACCTTCATACGTGAAGATAAAGAGGCTCAGAGAGTTTAAA
AGACTCAATCAAGTTCACAAAGCCACAGACTGGTCGCTCA
CTGCCTTAAACACATGGGATTCAGATTCCATATTCCAACC
CAGTAGGGAAGTAGCTTGGTATAGCTTAGAGAAAAACAAG
ATGTGGAGTTAGGCAGGCTGCATTTCAAATCTTGACACCA
CCATTTTCCATCTGTGTGATCTTGGGCAAAATCCTTATGC
TTTCTAGGCCTCGTTTTCCTCATTTGTAGCATGGAAAGAC
GACACTCACCTTACTGGACTGTTAGGAAAATCAAACAAAA
TAAAATCTGGCAACAGATGGGTTCTCAAAACATTTATTTT
CCCTTTTCTACCATTCTGTACTCCATTGTTCATGCCTCTT
GTCCTTGTACCATCCTCAGTTCAAACACACTCATTTTGTT
TCTTGCCCTGTCTTGAACGGCCTCTCAGTTGAACAAGCAG
CAGTTGGACAGTCGTTTAGTGCACAGTATGTTCTACCAGA
GTATAGTGCTGTAGCAAGAATTAGACCCCACACAATTGGG
AAATCAGGGAATCACCGGAGTCCAACATGGAAGCCCCATT
GGTTCCTGCACAGTTTTTCTTGGCATACTGTATGTTGTGC
CACCAAGACACAGCAGCTGAACACAAAACACACACAGCTA
GGAGGAGGGACAAGTCACGCAGAGATAGGGCACTGAACAC
GCTGTCCGTTATACCACGCTCTTCCTCTTGGCTTCATCTC
GCTAAATGCACGGTTTCAAAAGTATTTATTGCACATTTCA
ATGCACAAAACAAACAAGCAAACACTCAAGAAGGAGCCAG
AGCCATTTTATACTAAGCCTGTCACTGCTCCTCCACCTGC
AAATTCTGGTGCCAATGCCCCTCTGACTTCATTTTCATAA
TTCAGGCAACTCAGTACTTCCATACATACTCTTCCGCCAG
CCTGCCTTCGCCTTCAATGTCAAAGGTAAACTCTTTTATT
TACTGGATTATTTATTCGTAGGGACACCAACATGTTCTTA
TAATTGTGCTAGTGTTTCTCATAAGCTCACTATTGTTTTG
GTTAGTGCTTAATTATAACGTTAAATGTTTTAAGTGTTTA
AAATGTTTTGAGTGATCTGTTCCAATTCTATTTTCCTCAA
AACGTCAGTTATTTTTAGTGAGCGATTTTTCAGAATGTGA
GATTTTTAAAAGGAATACATGCATTATGTCATGGTAGAAA
TGCTCATAGTTTGCTTTGTTGTGTGGATATTTTTTATATA
TTGAGGCACCACAAATTGATGTGCTTATTTGACTCTGTTA
AAATCCAGCTCAGGAGGAACTCATCTCCATGGTTAAGAAT
GTACAATTTCCACCAAAGATAGTACCAAGGGGAGAAATTC
ATACTGCTTTTCATAAATATGCTAAACCAAATGATTCTAA
ACATAAAATAGTGTATCCAATATAGCATTGAAATAAATCT
ATCCAGTACTGGCCTGTCTCTACAACTTTAAGCAGCTTTT
GCTTTATTATGTAAAAGCATTCCATTTTTAAATCAGCTAA
ACTTCCAAGCAAGCAAAGACATTACAAGAAAAGCTTCTTC
AGCTACAGAACCTGTCACATGAGGAACCAATTTCCAGGGT
AAGAAAATAAGCTCAAATATTTTTTAAAAAAATGTTTCCT
CTTACCCCTAGCATACTGAGCTGGCAGTATAATGAATCAG
AACATTTTCATTTGCATTTATTCTTTGACATGGGCAAATG
ACAACCTTTCCAGGCTTTCACTGTAGGAAAATGGCAATTT
TAAAAATTTGAATAACTATCCTATTAATTCTATGAGGTTG
TTATAAGATATATATATATTATATACAAATATATGTTTTT
ATAGATATATACTGGAAATTACTTGTAAATCTGTTTGTCC
TTCAATCTCGAGATTGTACAGTACTCTGATAAAGAATATA
TTACCATCATCACTGATTCTTTATCCCCAGTTGCTTTTAG
TAAATTGCCTTGCACATAATAATTTTTTTTAAGTTCTGGG
ATACACATGCAGGATGTTCAGATTTGTTACCCAGGTGAAC
GTGTGCCGTGGTGGTTTGCTGCACCTATCAACCCATCACC
TAGGTATTAAGCCCAGTGTGCATTAGCTATTTATCCTGAT
GCTCTCTCTCCCTCAACCCCAACAGGCCACACTGTGTGTT
GTTCCCCTCCCTGTGTCCATGTGTTCTCATTGTTCAGTCC
CATTTATAAGTGAGAACATGCAGTGTTTAGTTTTCTGTCC
CTGTGTTAGTTTGCTGAGATTGATGGCTTCCAGCTCTATC
TATGCCCCTGCAAAAGACATGATCTCATTCATTTTGAAGG
CTGTGTAGTATTCCATGGTGTATATGTACCACATTTTCTT
TATCCAGTCTATCACTGATGGGCATTTGGGTTGATTCCAT
GTCTTTGCTACTGTGAATAGGCCTTGCATACAATAATTAT
TCGATAAATGTTTGCTACATTAAATTGAACCATATGCATA
ATTAATCAAAGTCAGAGTCTCGCTGTTAAGTTGTTTAAAG
GAAACATGAAAACCTATGATGCAATAAATACTTTTAAGTT
GTTAAAGGAAATTTATTCCCAGAGAGCAAATAGATTGTTC
TTAAAAGGCACTGGATATGGATGCTGAATTGGTTAAAATT
CGTTTTGGATGCAAGTGACAGAAAACACAGATTGTAATAT
CTTAAAGAAAATATAAGCAATGTTTCTGTAGCAAAGAAGT
TTATGTAGGCAGGTCAGGTATGTTGATCCTGTAATCATCA
GGGACCATTGTTGTTCTACCATCGTAAACTCTCAGCTTTT
ATATCCTGGCCAAGATGATTGCATTCTAGCCAGCAAAAAA
TACAAAAAAAAAAAAAAAAAAAAAGAAAGGTGCATCCCCT
TTTTTTAAGAGCACTTTCTGAATATTATATTCCAGCTGTT
CACATCCCATTGGCTGGAATACATCATCTTGCCATGCCTA
GCTGTGTAGGAGCCTAGGAGATATAATCTTTATTCTGATG
ACCATGTGCCTAGATAAACAGTGAGTGCCATTACTACAGA
AAAAGAGGAAAAAAATACCAAGGACAGAAAGGTTTATCAC
AGTTTTATAAATTGACAGTGATCTTTGAGTGAAATCAATA
CAGAGCAAGTAAATTAATTTGTTTCTAATAAACTTTCAGG
GCAAGACCATCACATGTGTTTTAAGGATGTAGATAATTCT
AGTTAATGAGGAGAGTTAGAACCTATTTCCAACAGATAAA
TTGCGTCTGTTGGAATCCATTCAAATTCCCATCCCTAATG
ATCTGTACTAAAACTTAATACTAAGCCACACCATATCGAT
TAAAAGAAATATTATGAAAAGAATGCATAACTGCCTAAGA
TTTCAGGTGAAAGGAGAGAGCTAGTTGAAATCATCTTTTC
ACACAAAACTAAGTGAATGGTAACTTTTCTGGTTATAATC
AAATACATCTCTCTTCTTAGCCTCAGAATAGAGGGAATGC
TGTATAGTCACTAATGCTGTCCAAACTTAAGTGCATTGGG
AATAAAACGATGGGGAAACTAAACAAAACCAAAGAAAGAA
AATAATAATAAAATAATTCTGACAGCATCTGGGATATCCC
TTAAAGCATTTATAAGATTCTTCAGGAGCTATGGGTAGCT
TGCCCCATCTGAAAACTCCAAAAGCAGTTATTTCATAGAT
CTAAAACAACTAAAACCAAATTTATTTTCACTGTACTCTT
ATCGTAATATTTTTCTTAATTAAGCTTCATCACTATCATC
ACCCAAAAGGGTCAATTATTGAGGTTTCATTCAAACTAAA
ACCCTGAAAGCTAAGGATGGAAAGATAAGAATAAGCAAAA
GGTAAGAGAAACATTCAAATGGAAAGACGATAAAAGAAAA
ATAAATTAGAAGAAAAAAAACACTAGATAGTGACTCAGAG
AAGTAGAGGCTGAATTTGGAGGAAAATAGAAGAAAGTAAA
GGAGAGAGAGATGAAGCCAAGAGTAACAGCACTGGTGACA
GAAGGAGTTACACAGAAAGAAAACAAAAGGCAAACAGGCT
ATTTTAGCAGGGAGTTAGAAATCCTCTTACAGGACTGGGA
CTGCCACGAAGGTCTCTGAAATGGGGGGTACCATCTAGGC
AGCATTCTTCAGTAGGAGAAACTGTATTCAAATTTAACCA
TCATCTGGAGGACATCAAGCCGTATTTTTATGTGATCCTG
ATTTTCCATATTAAAACACAAAAGCTCATGGAGATATTCC
ACCCCAGTTACACAATCACGAAATGGGAGAAACGGTTTGG
TTTCTTCTGTCATCAAATTTAATCCTTACAACATCATTGT
GAAGCAGAAATTATTATCCCTACTTCCCATGGAGGCTGAG
AGAGAGAGAAAGTGACTTGTCGAAGATTATCTTGAACAAT
GTGAGTCCCAGGTCTGCAACTTACTCGGTGTGTTGTGGAA
AAGTCACTGAGCCTCCATAAAAGTCATCTGTAAAGTGAAA
ATAATCAATAACAAGTCCACAGGTTTTCATATAAAAATGG
GAATATATATACATACATGTAAAATACTTGGTAAAATGAA
AAACATAATTTGTCATATTTACTAAAACTAACATGTTCAG
TGTAAAAAGCTATATGGAGTTTACCTGCTTCTTGTCCTTT
ATTAAGACTGAAAATGATGGAAAAGGGGAAGGAGAAGATG
GAAAAGGAAGGAAGAAAGGAAGTAAAAGGGAAGGAAGGAG
AGAAGGAAAGAGAGAGAAAGAGAGGAAGACAGGGAAACAG
ACAAACCCAGTAACAATGGCTAACACTGCGTATTTATTGT
GTGCCAGGTCCTGTACTAAGCCTTTGCTCATTTAATCACC
ATAGTAACTCTAAGGCAGGTACTGTTATTACCCCAGTTTG
CAGATAGGCAAAGTGAGCCTTGAAGGGGTTTAGTAACTTG
ACCAATTTATACAGCTGGTTAGCGAGAGAGCCTGGATTCA
AATATTCAAATCCACACAGGTACAAGTAGATACTCTTCAA
CCCTTTTTTTTTTTTTTTTTTTTTTTTTTTTTTTGAGACA
GGGTCTCACTCTGTCACTCAGGCTGGAATGCAGTGGTGTA
ATCTCAGCTCACTGCAACCTCCACCACCCGGGTTCAAGCA
ATTCTTCTGCTTCAGAACCCTCCCAAGTAGCTGAAATTAC
AGGCATGTACCACCACGCCCGTCTAATTTTGTATTTTTAG
TAAAGATGGGGCTTCACCATGTTGGCCAGGCTGGTCTCAA
ACTCCTGACCTCAAGTGATCTGTCCGTCCCAGCCGTCCAA
AGTGCTGGGATTACAGGCATGAGCCACCACACCTGGTCTC
TGGTACTCTTCAATTCTTATACTACCTGGATATTAGTCAG
CTAGAAATAACAGTCCTATGGGAAAGAGGAAATATAAAAA
TCTCACTATAAAAGCGGGAATAGGAAAATATTACGCCCAT
CAGCACACCAGCAGCTTAAAAATATTATCCCTAGCCAGAG
ATTTAGCACGTGCTATTTTAATGTCCAGTGGCAATGAAGG
AGATCTCAGTAAATGAGAGTAACATTAGTTACCCTGATAA
GGTCAAATGGGTGCTGCAAGAAGGGAAAAACACTCCATGA
GATTATTTCAATTGCTAATGAAATTGCAAATTAGCCTTTG
GAGCTGAGTTCATCTTTCCTCAGTGGATAGTGAGCTAGTA
AGCAAATGTAAAAAGCAATTACAAAATTTACAAAGACTTT
AAAGACCTCCCCATGATCAAAAAGCTAGCTCAGAAATTTC
AACAAAAATGTCAACAGAGTTCTGGATAGACAGAAATCTT
AGTGGTTGTACGGTCCATAAATCAAAGCCCTTCCTAACTG
CAGACAATCCGACTTGCCTTTAAAAGCTGATAGATTGTCC
AAAGAATATATATAAATGCCAATGAGCACTTGAAAAAATG
CTCCATCATTAGGGAAATGTGAGTCAAAATCACAATGAGA
TGCCACTTCACATCCATTGGGATGACTATTACCAAAGAAA
CAGAAAATAGCAAGTGTTGGTGAGCACGTGGAGAAATCAG
AACCTCTGTGTACTGCTGGTGGAGATGTCAAACGGTGCAG
CCACTGGAGAACACGGTATGGCAGTTCCTCAAAAAATTCA
AAAAATTAAAAGTACAAGCTGGGCGCAGTGGCTCACGCCT
GTAATCCCAACACTTTGAGAGGCCAAGGCAGGTGGATCAC
AAGTTCAGGAGATCGAGACCATCCTGGTTAACAGGGTGAA
ACTCCGTCTCTACTAAAAAATACAAAAAATTAGCCGGGCG
TGGTGGCGGGCGCCTGCAGTCCCAGCTACTCGGGAGGCTG
AGGCAGGAGAATGGCATGAACCTGGGAGGTGGAGCTTGCA
GTGAGCCAAGATCACGCCACTGCACTCCAGCCTGGGCCAC
AGAGCAAGATTCTGTCTCAAAAAAATAAATAAATAAAATA
AAATAGCCGGGCGCGGTGGCTCAAGCCTGTAATCCCAGCA
CTTTGGGAGGCCGAGACGGGTGGATCACGAGGTCAGGAGA
TCGAGACCATCCTGGCTAACACGGTGAAACCCCGTCTCTA
CTAAAAAAATACAAAAAACTAGCCGGGCGAGGTGGCGGGC
GCCTCTAATCCCAGCTACTCGGGAGGCTGAGGCAGGAGAA
TGGCGTGAACCCAGGAGGCGGAGCTTGCAGTGAGCTGAGA
TCCGGCCACAGCACTCCAGCCTGGGCGACAGAGCGAGACT
CTGCCTCAAAAAAAAAATAAAATAAAATAAAATAAAAATA
AATAAATAAAATAAAATAAAATAAAAATTAAAAGTACAAT
TACCAGGTGATCCAGCAATCCCACTTTTGGGTGTACACCA
AAAGAACTGACAGCAGAGACTCAACACAGATATTTGTATA
TCCATATTCACTGCACTATTATATACAATAGTCAAGGGTA
GAAGTATCCCAACTGCCCGTTGTTAAATGAATAAACAAAA
TGCAGTAAAGGAATATCATTCAGCCTTTAAAAAGAAAAAA
ATTCTGGCACATGTTACAACATGGATGAAGCCTGAGGATG
TTATGCTAGGGAAATAAGCCAGAATAAAAGAATAAATACT
GCATGTTTCTGCCTATATGAGGTACCTAGAGCAGTTTAAT
TCATAAGGACAGAAAGTCAAATGTTGATTGCAATGAGGAT
GGTAGGGGAATGGGAAATTACTGTCCAACAGGTACGGAGT
TTCAGATTGGGAAGATTAAGTTCTGGAGATGGATGGTGAT
AATGGTCACACAAGAATGTGAGGTGTACTTAATGTCATTG
AACTGTGCACTTAAATATAGTTAAAATGGTATGTCTTATG
ATATATATTTTTACCACAATAGAAAAACAAAAAAAGAAAA
AGAACAATAGACTTCTTTGTGTAAATATGAAAAAAAAAAT
TAAAGCACATTGAGTAAGATGTGTCACTAACCTAAGGACC
CAAGACAAATCATAGAGTAATTTTATTTACCTTTTTATAT
ACCTTTATCTTCTTTAAAGGTGCTTTATGTACATACTAAA
AAAAGTTATGTCCTAAGTGATATATGGCATTAGCTTCAAA
ATAATCACCTGGGGCATAGAGGAAGTGGGGAAGCAGAAAT
GAAACAAGATTTACTTGTGGTGAATCATTGTTGACACTAT
GTGATAGGTGCATGGAAGTTCTTTATATTCTTTTCTCCAC
TCTTGTATTTGTTTGAACTATGCCACAACGAAAAATTTTA
AATACTGCTTTATATTTACCATATAAAACAGTTTGGAACA
AAGTATCAAGCCACTGAAGAGCAGCAAATTCTAAAATAAG
ATGAAGAAACTTTTTAAAAGAAAATATTCCTTAGATGTTA
TCACTTCCATTTGTAGGGAAATCCATGTCCCTTTTCTGGA
CAATTATAATGAACATTTAACATACACTGAAGAACTGTTA
CTTATACAAGCTTTACATGCACTGTTCACATAATACTAAC
AATATCCCATTTTACAGATGTGGAAACTCAGACTCAAAGA
GGTAAAGTAACTGGATTCATGTTAAGTGCATTTTAACCCA
GACAGTCTGGCTACAAGCCCTTCAGCTTAACAAGTACATT
TCTTGAATTACAAGGGTATTTTTTTCTTCTTTCTTGCTAG
CCAGTTTAGATAGCCTCAACAGTCCTGAGTTGTCAGAATT
AGAAAAGCCTGATTGAGAACCCATGAAAAGAGATATTTTG
TTTTTTAAGGGATATGATCAATACCTTTGCCTCATCTGTC
ACACTAAATCCCTGAGGAGTTTCAACATGAGCTTAGCTCA
ATTTAATTCATTCACTAAGCACCTGCTAAGTGTCACAGGC
TGTTAAACCTTGGGTACTATGCTACGCACTCAGATACCCA
GAGGAATATAAATTATTCTATTATAAGGACACATGTATGC
GAATGTTCACTGCAGCACTGTTCACAATAACAAAGACATG
GAATTAACCTAAATGCCCATTAATAACAGATTGGATAAAG
AAAAATATATACCATGGAATACTATGCAGCCATAACAAAG
AACAAGATCATGTCTTTTGTGGGAACATAGAAGTAGCTGG
AGGCCATTACCCTCAGCACACTAATGCAGCAACAGAAAAC
CAAACACTGCATGTTCTTACTTATAAGTGGGAGCTAAATC
ATGAGAACACATGGACACATAGAAGGGAACAACACACATT
GAGGCCGATCGGAGGGTGGAGGATGGAAAAGAGGAGAGGA
TCAGGAAAAGTAACTATTGGGTTATAACTATGTTTAATAA
CTGAGTGATTAAATAATCTGTACAACAAATCCCCATGACA
TGGGTTTACCTATATATCAAACCTGCACATGTACCGCAGA
ACCTAAAATAAAAGTTTAAAAAGGTAGACAGTGAACTACG
ACATGATACTGTATTGAAAACTAAAGTATAATCATGAAGG
TGGAATACTAGAATTCCCTGAGAAGAGTTTTTATAAAGGT
ACAAACGAAAATATTAACGATTGTATATTTATCTGGAAAT
ACCTACATTTCTTAACACCTATTTTTCTATTATAAAAGTG
AGTAAAATGAATATTGCTTCTACTTAAAAGACAAATTGAA
TTAGAGACTAATGAAATATAAACTGCAAGGCCTAGCATGA
CATCTTGGGGAAGAAAAAATTCCAAATTCCAATTTCCAAA
TCAAAGAAGCAACAAATGACAATAAAAAAATTAATACTTA
AGGCTAGGCACATTGACTCACACCTGTAATCCCAGCACTT
TGGGAGGCCGAGGTGGGCAGATCACAAGGTCAGGAGATCG
AGACCATCCTGGCCAACATGGTAAAACCCCGTCTCTACTA
AAATATAAAAAATTAGCTGGGCGTGGTGATGTACGCCTGT
AACCCCAGCTACTTGGGAGGCTGAGGCAGGAGAATCACTT
GAACCCAGGAGAAGGAGATTGCTGTGAGCCGAGATCGCGC
CACTGCACTCCAGCCTGGTGACGGAGCGAGACTCCATCTC
AAAAATAAAAGAAAATAAATACTTAAATGTTTCTATTTTT
CAACTTGCAGAGTTTCAATACAAATGTAAAACATACTTAA
AATATGTGTTTCTATTACATTATGTGCTATCAGAGAGCAA
TAAAAATAAAATGTGATAAAAAAAGAACTGCCAACAGAAA
ATGGAGGTTAACATAATATTTATTTTAGAAATCAGAAAAC
CAAAAATAAATAACTTATATCAGTCAGTTCTTCCTCTTTC
ATGGCATTAATCACCCTGTGATGAGTTGATTGACATCTGT
GTTTGCCATGGTAAAATAAGCTCCGTGATGGTTCAGACGT
GTCTGCACCGTCCGAAACTCTATTGTCAGTGCTTACCATA
TACATAGCTACCCCATACACAGCCAAAGCCAAATGCATAT
GTAATGAATGGACTTCAATTCTGAATGTCCTGTCCATTCA
CTCATTTATCTAGAGAGCAACACAGTAAAGTGGCAAGAGT
AGGAACTTTGGACCAGGCATTCATTCACTATTCTATTCAT
TCATTCATGCATCTATGCAACCAATATTCGAGGACACCTA
TTTTGTGCCATTGTTCTAGGTCTTGAGACACTGCAGTGAA
AAACAGGTGTTTCCAGCCCATATAGCTCAACAGTTCTGCA
CTAATCTTGGGAAGTCATTCAGTCTGCGTAAGTTGGTTTT
CAGCTGGTTTTTTTTTTTTTTTTTAGAAAAATAGAATACT
AATAACCAATATGGAAGATTATTTTAAAGAAAACAAGTCA
TATACAAAATGGACCTGGCACATGGTAAGTAAGCACTCAG
TAATTAACAATCAATCAAAAGCCTAAAAACAAAATACCAA
ATATAAAATTTAGAACCAGTGACAAATGACATTGATTTCC
AGAGCAAATGCACCTAGAAAAGTTCAAAGAGAAAAAACAT
TGTAATAATATTAATTATGTGTTAATAGCCATATTAGTGT
GAATCTGTTCTCTCTATGTGGTAGCAAATTTTCTTTAAAA
TCCTTTGGCGTACACCATCTTAAGTATTAACAACGAAAAA
TGTCCATATATTTCTGTACTAGAGAAAAAAATTTCTACGA
AACCAGTTTGGCTGACATGGAGAGCTTTGTGTGGACAATG
AAGGTCATGTAGATTTGTATTGTTCTTGACATCTTCTAGC
AATGAGTAAATGGGGAAAATCATGTCAGCTGGGCTTCTAA
ATGACCTACAGCCATGGGAACACACAGCAAGCAGAGGAAG
ACTTGGTCAGGAAGCGTTTTGCAAAGATGGCTTTTGCAAG
GACACTTAGGGAGGCTGAGACACATGCCCAGGCTTACGTA
GCTACTCAGGGGTGGGGTCAGAATTCACATCCAGCTCTTC
TGACTCGGAGTCCTTTGACCCTTCATGACTACTACCTCCG
CATGGGCTATCGTCCTCCTTTAGAAGTTCAGATACACAGG
TAAGAGAAGGGAGCTTATAAAAAATAGATTCCTTTTATAG
CTCAATTTAAAATTCTCAGAAAGAGTTTTAAACACTTTAA
ATCCCTTTTACCCAGAAGCTTCTGGTTTTTGCTCAGTCTT
GTTAGGAATTGGAGTGGCTGTGATACATCTCTGAGATGCT
ATGAAATAGAGATGAATTGAAATACTTTCAACATTAACAA
ATCATCTGAGGCCCCATAAACACCCTGCACAGTACATTCA
TGGTACATGCAGGCCTTTGTCTTACAACCTATGTCATCTG
ATGTTAGGAGAGCCACTCACTTCAGACCACTGAAAGTTTC
AAAAAAAGAGAAAAAAAGTCATAAACCAAGTAAATATTCA
GTGTCATTTACCATGATATCTACCATTTCCTTACGAGGCC
ATGGTCGGTGGTCTTCCTTTAAAACTTTTGTTGTATTCTC
TCAAAAAAAAAAAAAATCATTTGTTGAGCTCTACTTTGTT
TTAAGCACTGTATGCAATTGTTAAGCTAAGTGTAGCATTT
TTTTAATCTCTTTTCTTGGACTTGATGCTATTTGTTCAAA
CTCCTTTACTTCCTGTCACTGTGCTGTCCAATCCAATGGT
CACTAGCCACCAAGACAATTTTAGTTAAATTTGAATTAAT
TAAAAGTAAATATAATTTAAAATCCAGGTCCTCAATAACA
CTCACCACATTTCAGGTGTTCAGTTACCTCACGTGGCGGG
TGGCTACTATAGTAGGCAGTGCGCACATAGAACATTTCTG
TCATGATAGAAAGTTCTATTGGACTGCATCGCCATAGGGC
ATCAAATCTAGGACTTCCATCTAAGATCAGATACGAACAG
AACGACCACCAGAATAGGTCAGACTAAGTTCCCAATCTTA
TCATTCCTGGGGTTCTAAGAGCTAAACTACAGGTCAGAGG
AGAAAGGCATCTAATCTATTTAGAGTGGTTGACTAGACAT
CCTGGTATAATCCACGATGTCCGTGAAGCAACCAGGATGC
TGATTATTCACTGACATTAAATTACAAACACAAAGTCTTA
GTGAACGTATTGACAGAGAAAGAAAGAGAGGCCACAGAAA
GACAAATCAATAAAGACCTGAATTCAAGCTGTGTGACTTG
AGGCAAATCGTGTTACTTCTCTGATCCTAAATTTCATAAT
CTGCAAAATGAAAAAGTAGATAAACTCGGAGTTTCCTTTC
ACCTCTGAAATTCCTGGATTCTAAGGCTTTATATAGCTTG
CATAATATCCAAGGAGCTGTGCAGACTTCCAAGATACATA
AGACAAGACTCCAAAGACTTTCCCATTAATGAGTAGAGAA
AGCTAGCTACATAGGGCTAAACAATATAAGACAGGACATT
GTAAGTACATAAAAATGGTATTACCAATGCATCCTACAGA
ATCTCCCTCTTTATTCTACCAGAAAAAAAATGACTGGAGG
TAGTGAAAACATTCACTTTTCTTTCATTATCAAAAAATAT
GGTAGCATATGGTATCCCACCTGGCACATACCGGATGTTT
AATAGTTTTTGTTAAATAATAGTAATAAGATAATAATGAT
AATAAGAATATCAATTATACCAGCAGTCATTTATTGGAAA
CCTAATATAGATTAGGTTCTATGCAAGACACTTTCCCCAG
GCTATCCCATTTTAGCATCAAACAGCCCTATGAAGAAAAC
ATTAAAACATTTTTTATGTTTCATCACTTTATAGATTTAA
AAAAACTGCAGAGAAAGGAGTTAGGTCACCAAACCACACC
ACACAACTAAACAGTGGCAGAGCTGAGATTTAAAACCAAG
ACTTCCCAATTCTAGTACACATGCTTCCTCCATTTCCACC
CATTGTCTCCTTAAGAAAACTTTTACTTGTTAATCACCAG
AAAGGATCAAAGATAAGAAGGCTCTCAAACTTTTTGGGAA
CCCAGCCAATTTCATAAAATTGCCATTTCTTATATATTTT
TCCAGAAGACAAAATAACAATTTATCTTTCTAGATAGGCC
ACTCGACCAAAATATTTTCTAGTCGAGACCAGGTGGCAAT
TTCAATGGAGCTAGAATTGAGTTCATGATTGTCTGTTAGT
GTTCCAATGTCCTGAGACTTTTGTTAATTAGACACAAGAC
AAAAGGGTGTTAAAAAAAAGCCAAGTTACATTTGCATTGC
TGTGGGCAAATGGCAGAAAGAAGTGGGCCTTTGTTTCCTA
AGGAACTGGGCACCCACTGTATCATTTACAATCATTTTAT
AATTAGGTTGATATTTAGTAGGATAGAAGCCTGCGTAACC
CTCACATCCATAAGCCTCCTTATCACCGTCATGAAGTGGA
AAGCAAGGGCCAATTATTTGTGCTGCTTGTTTTCCACAAT
CCTGTTTTCCAAGAGACTTAACATTAAAGTCACTAAACTG
TCCAAATTCAAAATATTTCCACGTTCTCTGCAGTGATCAC
ATTCTGTCACCCACACTTCCTAAAAATACCCCGCTTGCCA
TCACTCACTAGAACCACAGAGGCTATTAGAAGGTAATAAA
ATCCCTCGAGGACTTCTCTGTTGCACATTTGCACTTTCCT
CTGATCAATTAGATTCAGGGAGATTGGAAGTGGGAAATAA
AAGAAATAAAATTCAGGCCACAAATCCTTATCGTAATCCC
ACAGATAGCACTGATAAACAACAACCGGTGAGGACAGAGC
TCAACCCTGGAGGACTCTCCGGCTCTAAACTCAATTATTA
TGCAAAATTCATCATTAAATTATTACTCATAAAATCCTTC
TATCTACTTCTCATCAAGAAATATCATCATGGAAATATCA
ATGACGGTCCTATCTTATCTCAGGGTCAGTATTAGTATCA
CTGAGGAAAAAACAAGTCTGAATATGTTTAGGGTAGACAA
CATCCCTTGGTCCAGAAAGTTTCCTTCAAATAATCTGATT
TACAAAAGACACTCCATTTAAAACTTCTTCAAAAATGGCA
AGATACTTCTCTCAGTGCCTGCCTCCCATCTGAGCCCTTA
ATTTAGAAATCTGAGGGCTTAAAAGGACCATGCCTTTCAT
AATGATCTTTTACACACATTCCTTCCTTTTCTAGGGGGTC
TTTGTCTTGTTGGCCCTTGTACATATTCCTCACTCTGCTA
ACACGTAGTAAACTCAGACGGATTAAGACTACTAAGGTTC
AAAAATATTAAAGATCAACTTAGGCACGGTGGTGCACGCC
TATAATACCAGCTACTCAGAAGGCTAAAGCAGGAGGATCA
CTTGAGCCCAAGAGTTCAAGACCAGCCTGGCCAATATAAT
GAGAACCCATCTCAAAAAAAAAAAAAAAAAAAAGTCAAAG
ATTATTTTTCACAATGGGGACTTAGGCGAGAAATATCGAC
ACCCTCAGGGTTGACCAGATGGGCAGTACTGCACTGACAA
ATCCACTGAGTTAATGTAGAAAATGTCAGCTAGCTCAACG
CTGAGAGACTACTAATGTCTGTGGCCCAGTCTCTTCCAAA
GAAGAAATCAAGTCACTCCTCTTTCTGGCAAGTATGTCTC
CTCTCACAGAACAGGCTGACTTCAGAAGTAGCTTTCAAAG
GCAATGCTTAGGTCAAGTCAATCAGCATTTAAGTACTCTT
CCTGGTTGAGTGATAGCTCTCACTGTGACTTCATATAAGA
AAAGCCAGTGGTCTCGCCTTGGTCTTCAAGAATGGAGCAG
TCACGGCTGGGTGCTGTGGCTCACGCCTGTAATCTCAGCA
GTATGGGAGGCTGAGGGAGGAAGATCACTTGAGCCCCAGA
GTTCAAGACCACCCTGGGCAGCATAGTGAGACCCCATCTC
TAGAAAAAAACAAAAAAATTAGCCAAGCATCATGGCACCC
ACCTGTAGTCCCAGCTACTCAGGAGGCTGAGGTGGGAAGA
TAGCTTGAGCCTAGGAGTTCAAGGTTAAAGTGAGCTATGA
TTGCACTACTGCACTCCAGCCTGGCCAACAGAGCAAGACC
CTGACTTAAAAAAAAAAAAAACAGAATGGAGCCACCTTAA
CCCTAAAATAATAACCTTTTGCCACTACCACCATATGATA
CCATATTTGAAAGATTTATTCAGGTACCTCAGCTTCACAG
GTAACAAGGCTGTCATCTCTTCTCTTCTCCAAAAGGCATT
GTTTCCTCCTTTACGACTAAATAAACAGTGCAAATTATGT
CTTCAACTTTAAGTCAGGTTTGAAAAGAAAAAAATAAAAA
CAAAGAAATGCAAAACAAACGACTATATAGGGATGAAGAG
ACAGGAGAGGAGAATGGAGAAGAGAATGGGAGTAGGAGAA
AGGTGAGGGGAAGAAGGAGATGGGGGAGGAACAGTGAACT
TGGTAAGTTTGCTATTTCCAAAACCATGTTTACTGCAGTA
AGATAATGAATGAGGAAAACATTTTCATTTTCTTTTCTGA
CAGCTTGAGCATAAATGATTGCTTCAATAATATCAGAAAT
TATTGGGCATTTTGAGGAGTCTTGCGAGTGAGAAGCCAGC
ATTCCAGCCAATTTGAAGCTCTGGCTCCAAGGTGCCCTAG
AAATTTTGTTTTTCAAATGCAGGAATGTCAGCTGCTGGAC
TGAAAGTGATGTATACTGTCTAGTGGACAGCATGCTGGCC
AGACACCAAATTTGAAGTCTCTCCTTGTACTCAGTTGTTC
TTTACAGCCAGTGCTGCCCCCACAAAGGAGAGTTTTGTCC
AAAGCCGACCAAAAGTGGGGGTATTGTTTAAGATCCATCA
ACACCAAATAACACTGAGTTCTGACTTATCACCTCTACAG
ATTCTTCAAGAAGCTGATTTGAATCCAACACCTCTTGGAG
CTAGTTGGGTCTCTTTTTCCCAAGGCAGTTGATGACTTCT
AGTTCTAATCTAGTTAGAGGCCTGTCTGAAGGAGGCCTAA
AAAGTGCCAGGAATAAAAGCAGTCAAGCCGCAAGATTGTA
TGTGCTTTTAAATGAGACATCCTCAAGTACATAAAACAAC
AACCATTGTAATTTAATCACCTGCTTATGAAAAAGACAGC
CCTCTAAATAGAAGAACTGAGAAGGCAAATACTTTGCCTA
TATGGATTTTTAGACTGTGTCTCTGACATCAAATGAACTC
TATTGAGACTCCCTGTATGATGCCAAAAACCCACCAGCCA
ACATCCAAGACTGACTTGCAAGTAGCAACCCTAATTCGGA
TCATGAAGCAGCATTACTATCACCTGTGCCCTTCAATAGG
GTGACATCCACTCTATCTTAACAGTCAGAGTTTTATCCAC
TGTACATTTTTTCCATAAGATTCCTATGGACTTCTCCATG
GAAAACAGATCCCTGGAAGGTTTCCGTGATTTGGAGGAAC
TCCTGTAATTTGTATGAGGATAGCGATAACGAGAGAGACA
TCAAACAAACACAAGAAATTTACACATCCCAGCTTTTCTG
TGTTTTCCACTTTGGAAACCAATAGCCTATGAAGATAAAA
CGGAAACAGCACATACATATCTTGAAGTGTGTGTAAATCC
TCAGAGTCGTACGCAATAAGTAAACAGGAGGTGTCATGAG
GAGGCAAGACACCACGAATGCTCCCAGTTCCGAACACACT
TTCAAGAATGATGCTTCAATAGTGAAGTAGAAGGGAAAAT
GGGCATGAGTCGATAGAACAGCAATTTCTCTATCCTTTCT
CTCCACTGTTACTAAGCAATGTCCTATTGGAACTGGTTTT
TTTCTAAGTCTTCGATGGACTTCCTGATTAATAAGCATTG
TAATCTAGTGTTTATTCTTTTATGAAGGCGGAGCAGTTGA
AATATCCTAACACACATATTCAACCAACACCCCTCTCCAA
TTATTTTGTTGTTCTGCACATTGAAATTTGGCCTCTACTG
AGAAGATATTGAATGGAAAGCCCATGTAAGACAGAAAAAA
TAGAAGCATAATGGACACATGAAATATGTGATGTCCTGAT
CTATGTCTACACACAGATATAGACAGTTTGACCTGATAAC
TAGCAAATGACAAGCAAGGACACTGTGTCTCTTTACACAT
TATCTAATATTATTTATATATTGTTATTTCTATCACAAAG
AAAAACAAAAAACAAATGCTCAGAGAATATAAGAATAGAC
AGACAATCCATAGGTAAGCATTAAGAGTAAAATTTACTGA
AAGGAGTTATTTTTTCCAATAATGATTTATCAGGAAAATC
TTTCTTTGAAAAGTAAGTTATATGTGGTCACTAATCCTAA
GCAAAGAGCTAATAAAAGAAGGGAAAAATGAGTAGCACAA
GCAGTTCTAAGCTTTATCAACAAAATAATCATGCTTTTAA
AAAACGAGGTAGTACATTCTCTTCCTGAAATCATTACAGT
CTGTTAACTTAAAAGCAAAATCAGTGGCGATTTGATGCTA
TACAACACGGTATAGAGTAAACCCAAAATTACCAATATGA
GGCTCAGATACACTAAACAGTCAAATAACTATTTCTAAAA
GCCCTGTCTTCTTATTTTATTTGTTCTCAAAATAACTGAC
TGACACACATGGATTGCTGCATATTTAGTTTGTTTCTAAT
GAAGATAACTATTAGGTGTCCAATCTACTCAGTCCTTAAT
TTTTTAAAGGGAAACAGATAGGGAGTACAATTGTTTAGTC
TAACGGAAATAGCTTACTACTATATTTTTCCAACCAAAAG
TCTAACTCTTCACATTGTATACACCCATAAGATAGAATTC
AAAATTCTCACAGCTTGCATATTACAATATTCAGTCTTAC
CAAAAATACAAAATATTATGACATTTAAAACCACCCAACT
CCCCCCAAAATATTTCTTCTCAAAACCAACTCTAAATAGA
ATAGACAAGTATCCAGTTAATTCAAATAACTTAAAAATAC
AATACTAGTAATTTAAACTCAAGTGGATTATTTTCCTGAT
TTATGCACTTGGAAAGCTTTAAGACTAACATAGACAACTA
GGTTCTGATTTCTCTTTCCCATCATACCGTTTTATCTCAC
ACACATGTAAATGCATTCATAAGTACACAATATAGTACTG
TTCACCAAGGCTAGAGAATAAAACAGCTAGCATTGTACCA
GGACGCCTGTGCATCTTTCCGTTAAAGCCATAGCAATATT
CCCTCAAACACATATTCATCACTACCTTTTAATGATTCTG
GGCTACATGGATGAAAAGTTTTGATTTAGTGCAAGTTAAA
GTGGGACATAGTCTTTCATCTTTATTCATAATCAGTTCTG
ATCCTCTTACTGAAAAAGAGATAAATGCAAACATCTTGAA
CTCTTCAATGGGCTTCTCTCAAATTAAAACCTTTAACAGT
TTTGGGGTGTTTCAAAGTATGACTTCCCTTTTACCATGTG
AGTGTTAACCAAAGAAATATTGCTCAATAAGCACTCCAGA
TAATATACTTTAAAAAATCATTTATAAAATGCAATAAAAA
TGATTGGTGCAGAAGAATACTGCATCTTTAATTTTAGTAA
GATTGTTGATGATAACCAGAGTGAAGTTGCCTAAGCAACC
ACTCGACAGCACATGCAATGTTTAAATGCATCTTTATTAT
GGTTGTTCAGTGTCTAAAAGTTTGTTGCCGGTAGCATTGC
TATTAAATGTATAAGGCTGCCAAACCTATTTGTAAAAAAA
AAAAAAAAAAGTAACTCTGCAAGATAAATATTATTTAATG
ATTTAATAGGTATATGGCACTAGAATATAAATACCCATGA
ATATCCCCAATCATAAAAGTAACAGAAAGTAAAAAATAAT
TTAGGCTAAGACAAAAAAAGACTAGAATTGACTAGTCAAG
AACAAAATTATTAAACCACATACATTTACACAGACACATT
CTCTCTCTTGCCACAAAACTGCAAAGTGGTCTATTTTTAT
TTCTAAAATGTGATACACTTATGCAATTATTATAACCTAA
ATGTTTAGAGCTGAGTATAGAAAAAGCTTCTAAAATTATT
ATGGATGCTACTAAATCATGTGTATAACAACCAAAGTATC
TGGAATGCCCAAATTTGCTGTTATTGCTCATGACAGAATA
ATCTATGCAAAACCAGTAGGGAACATGGGAGGAGGCCTCA
TTCACTTCAACGTGTTTCTCCACGTATGCATCATTGGAGA
ATGTTAGATCACTTTCACGTGTACAGTACGTAATCACTGA
TGATTTGGGGAATCCACAAGGCCACAAAGTTGATATATAC
TCTGATCTAGAAGGGGAAAAACATCGAGAAAGCCAGAAGT
TTCCCGTTTTCCAAGAAGCTGAAGACATTCTTACCTTTCT
GTACACCAGCATGTTAGGTGATTCATCTGCCACCCCGTTG
CTGGTCTGCCCGTAATTATTCCCCTGGGCCATGTCGCTCA
AAACTTGGTCCGCTCTCAGATACGAGAATTATCAGTGTGC
CCTGCAAAGGGTTAGAGAGACTTCAGTGAGATCCCAGTGG
TGGTGCTTAGGGGACTCCCCTGTTTCATCGTCATCATTCA
CAACACCCACCCCACATGGCGCGTTCTTACAAACTGGGGC
TGGCTGGAGAAAGTGACACAGGACATGGAATTTTTTAAAA
ATTAGCTGACACCTATAATACTCTCAAGGAATTATAAGAA
ATTACAATCTTCCAGGTAGAAATAGCCATTTGGTTATCGT
TTGAGCTGACTTCATTTTCTGGATACTCATTTTGAGAAGT
GTTTGATGCTCACCCTAAAAACTCATCGGTAGCATTTCCC
TAGGACAGAGTTCTCTTCTCTCCCAATACTTGCACCTGCA
CTTAGTGATGCTTTCCCCAAAGGGTGGAAAGGCAACACCT
GGGGGACGGGAGCGGGTGGGGGGGTAGCACACTTTCTCCC
AGGTATCTATCTAGTGTCCCCACCTGCAGCGCATCAGAGA
GGCCCATTCCCGCTGTCATTCTCCTGCACATGGTTTCCTC
TCTGTTCCCCCGGGTCTCCCACACAGAGCCAGAGTATATG
CTTCGCCTACTTTCACCTGCCTGCGCTGCCAGCCACCGGC
TGCTCTCCTTTCTCCCCACTTCGCTTCGAAAGTCCGGAGG
TAATCCTGCCTCATTTTTTTGGCAAGAAGACACACAACAT
GTCCCGGCAACAAGAACTAGTGGGAGGTCAAGCCTTCAGG
CCATTTTACCCGGGTCACTGTGGGTAAAAGTCTAACTGCA
GAAGCCTCCAGAGCAACCAGCCAAAGAGGAGAAAACAGGC
AAGCCCAGCTCCCCTTGCTCGCTCTCACAGCAGCAGCAAA
TGGCAGACGAGCCTGTGCCCCGCGCCGCGGCGGCCGCCGG
AGCCGGACAGCAGTTTCAGCACCGTGGACCGCGGGGTGCG
CGCTGCGCCGGTAGCCCAGCCCCGGCGCGGGGCTCCCGGG
GCGGCCGCCTTGCGCCAGCCGACGCTCCGCTGCGCAGAGC
GAGGGCTGGGTGCGGGCCGGGGCCGGGAGGGCTCTGGGTG
GCGCTGCCTCCTCCCGCCCGCCTCCCTATTTACCTCCTCC
GCCAAGGTCACGGCCCCGCGGCGTCTCCCTCCCGGGCGGG
CTGGGTGCAGGCGGTGTCAGCTGGCGGCAAGCGGAGCAGC
GAGGCAGGGCAGCTTCATCACACTCGCGGCGGATGCGGAT
TCCGCGCCGCCCCGGCTCTCGCTGCTCAGGCGACCGCCAC
CCTCGCCTCGCCGCCGCCCGTGCACAGGCGGCTCCGGCAG
CCGCCACTCGCGCCCGCTCCCTGGGCCGCCTCGCTGGCTC
GCTCCTCCTCCGCTTCTTCTCCCGGGGACTGGGACCAGCC
GAGCGCGCGCGGGAGTCGAGACGCCCGGCCCGTGCGCGCG
ACTGGGAGGAGGAGGAGGGACAGTCACGTGGGACAGGGGC
GTCCGAAGGTGCCGGCTCGGATGGGCTCGGCTCGGCCGCC
GCCACAGCGCCCGGGCCTCCCGGGCCTCCCCGGCCTCCCG
CCCTCGCGCCCCTCGGGAGGCTGTAGTCCTGCCCCGGCGC
GGCCAGCCTGCCCTCCCGCACACCCGCCCTCCCGCCCGCC
CGCGCGTGTACGTGCGCCAGAGGCCTGAGAGACCGGAGTT
TAACGCCCAGTGTAAGCCGGAAAGGGAGAAAGGCTTTGCG
ATGGATGGGTGGGTGGTAGGTGGGTGGGTGGTCTAGTGAA
TGGTTGGACGGATGGACGGACGGATGAATGGATGAATGGA
GCCTCGTGCAACCCAAGGTTTCATCACGTGCCTAACGACT
CCGCTGAAAGTCCCAGGGAAGCAGATGATTTATAATTATT
ATTATTATTATTATTATTCTCAAATAAACAGAGTAGAGAG
ATATTGAGACATCCTAGGAGTGAAGGAAATAGCCAGGACC
AAATGAATCATTCATCCCCGTTTGCCTGCGGCTTTCACAG
CTTCTTCCTAAGTTGGAGAAATGGGAAACGATTTGAAAGC
TGCCAACCGGAGGTGAAAATCTTGCCACTTGTGAAACTGA
AGGAACATCCCCAAGGCCTGGCTTCTCCTTTTCACAGAAG
GTGCTCAGAGGAACTTTCCTCTTGCCCACTGCCCTCATCC
TCTAGCAAGTTTCAAAGAGGTTCCGAGGTGCTGATCCTCC
TAGCTATAGTCTTCGTATTGCTGCCACAAATTCTTCTGTA
AGGATTAGAAGGACATGAAGGAGACAAATCACTTTTGCCT
CAGTGGTAGTAAAGCAACCTGCGCCTCTGACTTTCAGGAG
AAGGGCTGGGCAGCTGTCAATCTAGTTTTCCTTCCTCTGC
TGGGCCAGCTGTGGAGGAGAGGGAGGGACGGAGGGAGAAG
GTAATCAAGGTCAGCTGTAAATCTAGTTCTCCTTCCTCTG
CTGGGTCAGGTGTGGAGGAGAGGGAGAGACAGAAGGAGAA
GATAATCAAGGTCAGCCTTTCCTGACCCCTTGGTGTAAGC
AGAGTAGAACTGGAGATGAACATTTCTACTCAAACAGGGG
TCCATGTGGACCAATGTATTACCCCAGCCCCATGCAGGTC
TTGTCAGGTTTCTCTCAAGGAACAAATATTTATCTAACCT
AGCCCCTATTCCAAGCACTACAGGAGAAATATCGTTGTCT
CAAACTACACACACTCTAGTCTGACCTGTCTCCCACTCCA
ACTCCCCACATCTTTCCACTGTAGCCTCTGGAACTTAGAA
TCTTCTTCAGCAAAATTGTCTTCGTTTTTGACTTCTTGAA
ATATTTCTTTAACGTTCTTGCTCTCGCTGAAATCTACTTA
TCCCTCCTTTCACCCCTCTCTCTTCCCTTTTGCTCAGTCT
GCTCCTGAGAAGTTGATGTGACTTGTGTGACTTGGATTAA
TACATTTGCAGATACAACTGGGCACGCTCACTCAGTTTGA
ACATTTTCCTCTTAAGAGAGAACCGCCTGAAGGAAGCAGT
CTTCCTCCTCGTTTGCATCTCTGGGTAAAGGTTCCATCTT
CATAGGAAGCTACACCCAAGCTCTCTATATAGAGAGAGCC
TATATATATATATACACACACACACACTATATATATATAT
ATAATTGGCTCTCTTTAACTTATATATATATAAATTATAC
ACACACATAAACATATATATATAATATCTCTTGATGCCCT
TCCCACTTATTGCCACCCTATTTTCCTGCTTCCCTTTATG
CCAAAATCTTTCTTTCTATTACATGTTGAACCTGTTCCAT
TTTGGCAAATGACCTCCATGGTGCTAAGCTGATGGTCAAT
TCTCAATTGTCATATGAATTGATCTTTCAGCATAAATTAA
CCTGGACACCATTCTCTATTATTTCTCTTTCTGCCTTACT
GGCTGCTTTTTCTCACCCTCATTGCTTGTTCCTCTTTATC
TTTTTGACCCCCAAATTCTGAAGCGTCTCAGATCTTAGAC
ATTAAACCTCTTCTCCTCTCAATTTACATGCATTTTACCT
AAAGTGACCTAATTCAGGCTCATACATTTTAGTGTTTCAT
TATTAAACACTAATAACTTCCAAATGTATGTTTTAAACCA
GGGCCCATCCCCTGAAATCCAGTCTGTCAAATGCTCGCTT
TACATCTCCACTTGAATATCTAATTATGTCTGATTCAGCT
TAAAGATAGCAAGGATATTGTGACTGCCTTGGATCCTAGG
CATAGTATAGTTGCTGGTGCATAGTAGATGCACAATAAAC
ATACATTAATGAAATGAATGGATGTATCTAGTAACAGTAA
TCTGATAAGTTCTTCTGTATTTTGTAATTTTTTTTTTTTT
TGAGATGAAGTCTTGCTCTCTCACCCAGGCTGGAGGGTAG
TGGTGTGATCTCCGCTCACTGCATCCTCTGCCTCCCAGGT
TCAAGTGATTCTCCTGCCCCAGCTTCCTGAGTAGCTGGGA
TTACAGACATGCGCCACCAGGCCTGGCCAATTTTTGTATT
TTTAGTAGAGATGTTTGCCAGGCTGGTCTCGAACTTCTGA
CCCCAGGTGATTCATTCACCTTGGCCTCCCAAAGTGCTGG
GATTACAGGCATGAGCCACCGCATCCAGCTATGTATTTTG
TAATGGATTTTTTTTTGCATTATCTTATTTCTTACTAATC
ACCCTATAGAGGTAGTTATAATAGTTATCTTATTTACATC
AATACAATAATACGGAAGGAGAGGATCAGAAAGGTTGGGT
CAACTTCCCAATACAACCAACATAGCCAAGAAATGGCAGT
GCTGGTTTGTACTCTATGGACTTCATTAGCTGGAACAGTG
TTTCTCAGGTTCCTCTTGCCTGTATGCATGTGAGTACAGT
TGGCCTAAAGAGGAATTTGTGCAAGATTTGGGAAGCAGAG
TGAAACAGTATCTATTCCTCTCTCAAGATCTTTGTAGTTT
GCTGTGACAACACATGCGGAGACCTGGAGGGTTCTAGCAT
GTCCTGGCCCTCCCCCACTGCATACCCAGATCTTCCAAAT
TTCCAGCACAGCTGATCAACACACCCATCACAAGGGCCTT
CCCATGGATCCAAAGAGGCAGTAGCCAGGCAAAGACAAAA
GCTTTTCACTGAGTATTCTTCCAGCTTTCTTTCAGGGCCC
CCCACCTGGATGTGGTGGGCCTCCCAGATTCCCCCGGCAG
CTCTGACTTGCCTATCCACATGAGGACCTCATGAAACCCA
ATAGTGACTTTTCTCAGATCTATGAATTCCTTCTTCTGGA
AAATAACTTTCTCAACAATTGTGTAAGTTCTTATAATAGA
TCCCTCACTCCATTATATTCATAAGGGTTCCACTTTCATG
AAAGAGTGGCTGGCCGAGCTCAAATCCAAGACTTCTGGGT
TCTTTTCACTATTCCACAAGAAATCCAACTTAGGTAGATA
AGATCTTGAAACAAATAGCTGCATGTAAGTGAAAAACTGA
ATGACAGTGTATGAACTACTGAAGGAGAGATTGACATTCA
AACCGGGCTCTTCAAAGACTAGCAGGACATCTAGTATATG
AAGGGTGAAGGAGTTTCTATTCAAACACAAAGGCAAGAAA
TGCTGAAACCCATTAGGAAAATTACTAGTAATAAAAATAT
CATGTATTGAATTCCTGCTATCTCTAACCACATTAAAAAT
AGTCTTACCATAGCTGACAAAACTTACCCTATAAGGTATG
TAAAGACACCAATGTCCTAGTTAGGAAACTTGGCCATGGT
CACACACCTTCTAAATATCAGAGTTTTGACTCAAATATGA
CGGTGTGTGACTGTAAAGCCCTGTGGAAAATTATGCACAA
ATGCCTCCTAGCAACAGTATGAGTTTAAAAAAGCTAGAGT
TCTCCCATCAAGGTGCCTCTCATTCTATTTTCTCCCTCAT
CTGCCATCCTTCCACACACCTACCTCTCACCGTGCTCTCT
GGACAGTTATGACTCAAGATTGTTTGTGGCTAATTACTAT
TGCCAAGCAAATATCAAAAAGGAAGATTCAAGAAATAACA
TATTTCACAATTCTTCTACTGTTATTTGTTAGGCCTCATT
TGACAACTCAGAATTTGTGTTACGGTGTATTGGAAACAAA
ATTATGTCTATCACCTTAACGTTTCTACGACTGATATTTT
TCAAATATAAACTTAGTGAATTAGACTAGATCATCTCCAA
AAACCCATCATAAGATTTAACATGTTCTCTTTTGTGCTTT
CTTTCTAGACAATGGAGAACTTTATGTTGTAAACAAGAAT
AAAAAAGAAAGTATAGATATTGCGGAGTGGTTTTTTTTTG
AGGGGGGGGTTCTTTCTTTAAAAACCATGTGAATATGTGA
TTCCCAATCATTATATCCAAAGCATTTTGCTATTTTTCTT
GTAAGCTCTATATTTTATTAATATTTTCGTCAAACAAATT
AAATGGTAATAATACATCCATTTTACATGCCAGGCAGAAC
TTCTAAATAGCAGATAAAAGACCTGTTACCTCATCAAGGT
AATGAATTCCAGCCCAAACAAAGACATTTAAAGATTTTTT
TTAGCTTCAGTAGCGTTACCTTGGGGGAAATAGTCAATTT
TTAAGATTTTTTGGAAATACAGGAAACAGCGTCTATTTTT
GCAAATCATTGTGGGCATAGGAACCCCAAGTCTATTGATA
CAGACTTGCTTTTTCCCTCCTTTTTCCATTTAACAAAAAC
TTAGTCATGTATTTATTGTGTATGAAGCCTTCTTAGGTTT
CTATAAAGATCATAAAGAAATATAACAGGTGACTTTTGTC
CTCAAGGAGCTCCCAGTCTCACTCAGAAGATAAGAGTCCT
TCCTTTCTCTCACCACTCACATGCAGTTCCATCAGTGAGT
CCCACTGGGTCTGCCTAAAAACTGTATCCAGAATCTGGTC
ACTGCTCGACATCTCCTCTGCTTCCGCCCTGCTTGGAGGC
ACTGTTGAATCTCTCTTGGTTGAAGGCAGTGACCTTCTAA
CCGGTCTCTGTTTGCATCCCTTCCCACCTATGTCTGTTCT
CAACATGGCCGCCAGAGTGATCACGGCCCTGCTCTACTTA
AAATCCTCCAAAACACCCCACGTTGCATAAAGGGCAAGAC
GTCTTTAAAATGCCAAAGAGGCCCTTCTGGAACATTCTGC
TGCCACATCTGATCTCAATTTGTGCCCCTTTCCGTCTTAT
TTACTCTGTTCCAGCCACACTGCCCTCCTGGGTTCTGTAA
ACACTCCGAGCATGCTGCCGCCTCCAGGCATTGGCACTGG
CCGATCCCCCTGCTTTGGATGCTCTTGCTTTACTGCAATG
GCGTCCTCTCAGTGAGGGCTACTCTATCCACCTTACAGAA
AACCATGTACCTTCCCTGCACTCCGCTCTCTCCTTACACT
GATTTACTTGCCATTCAGAGCATTTATCTCCTTCTAACAC
ACTGTACAATGTATCTACTATGCTTGATGTCTGTCTCCTC
CTAGAAAAATTTGAGTTCCATAAGGTCAGAGATTTTTCTT
CTTCTGTTCACACTGCTCTATCCTCAATGTCTAGAACAGA
GTCTAATATATAGCAGGTATCCAGTAATTATGTGCTGATT
TACTGGGTGATTGAGTCCATTAGCAAGATTCTGTTTGAAA
ACCGGGTATACTGGAAGAACCCAGGCAACAACCTTGAACC
GAACTGAACTAGCATCAAGTTACCTGTGGATGGAAATGAT
CTGCTCTTCCAAGCTGTTTCCTGTGTGTCATAATGGGAAA
GACTAATTCCTCTTCCTAACACACACCCACCTCACAGAGG
AATGCTTTGAGACGTAATTAAATGGTAACGTGGAGAAAGC
ATTTTGATTTTCTAAGAGAAGCACTTTATTAATTTGAGGC
TTTTATTGTGTGAAAGAATTCTAAGTGACACAGGGGCAAG
TACAGAGAGGAGAACAATGTTAAAGGGATTATGTTGTTCA
CAATACTACATTGGAATTGTATGACATAATTGAGTTAAGA
TTGATATAAGCAGCATGAAGAAAAGCACAATAGTTTGGGA
AATCTTACCCCAAATGACAAGTTTTAAAGAAATATCTTCT
TTTTTGTAATCAACTCTCAATTATTTACAGCACAATATCC
TCATTAATGAATTATTCTTCACTTTTACTATCCTTTTGTC
CATTTCGTGGCCATTTTTCTTCTAATTAGAAATTCCATGT
TAATGTCAGAGAGTTGATAAAGAAAAAAAAAAGTAAAAAC
TAAGATTTGTCTTCATCATGAGTTCATTCCTCTCTCCTTC
CAGTTGGCATGTTTAAATTCTGATCAAGTATTTCCAAAAT
TGCCCAATTTTAAAATGTCATATACTTTTAATTAACTGGC
AAATTAATTATGCATTATTTATTTATTTATTTGTTTGTTT
ATTTATTTGTTTATTTTGAGACAGAGTTTTGCTCTTGTTG
CCCAGGCTGGGTGCAATGGTGTGATCTTGGCTCACTGCAA
CCTCTGCCTCCCAGGTTCAAGCAGTTCTCCTGCCTCAGCC
TCCTGAGTAGCTGGGATTATAGGCATGCGCCACCACGCCG
GCTAATTTTGTATTTTTAGTAGAGATGGGGTTTCTCCATG
TTGGTCAGGCTGGCCTCGAACTCCCAACCTCAGGTGATCT
GCCCACCTCAGCCTCCCAAAGTGCTGTGATTACAGGCGTG
AGCCACTGCGCCTGGCCTAATTGAATACATATTACGAATG
AGATGTGGTATAATGTTTGTGAAGGAATACCAAAAATGTT
GAGACTGTTCCTGCCCTTTTGATATGACGGAACACCACTA
GAGAAAGTGTCAAAATGTCTAGCTTTAGCCTATCTCCACT
GCTTAAAATCGAGGTAGTACCGGGCAAGTAGTTTGACCAT
TTTAAGCCTCAGTTTCCTTAGCCATAAAACAAAATTTGTA
TTATCTGCCTTGTCTGGCTCTGCTGTGAAAATCTTTTTAT
TCCAAGGCAAATTAAATATTTGGAAAGATGGTCTGGCAGT
AGTCATATTGCCCATATCAAGAGATGCAGTGGCCTAGAAA
TTAACCACCAATTCTGTGGAGCAGATATTGGGAGCAGCTG
TAGCTACAATGATGGAAAACAGTCCATCCAGCAAGTAGTG
TGTGGTGTCCAGAGTATAGAAACAGGCCAGGTGACTGGAT
CTGAATGACACTGTAAGAGATGACAGAGGCAGTGTCCCCA
TAGGAGGGCAAGGCATAGCAAGAACAGGTCATACCTAAGG
CTCTTACCATGCAGATTATGGGAGCAGAGCTCCAGCAGCC
GGACGACAGAGTCATTTCCCTGAAGGTGAAAAACCACAGA
GGAACTCATCTCTTATTTGGTTTCCAAGTTCCTAGCCAAG
AAGAACAGTCTAGATTGAAGATGATCGAAGGCATAATTAG
AATAATAAAATAATAAAAATGAAGGAGATTACCCTCAAAT
TCAAATGAAGAAATTGGGCTTTGGTGAAGTGAATTTACTT
TCTCCAGGTTACACATCAAGACAGAATTAGAGCCAGGACT
TAAAACCCTAGTCTTTAGATTGAGATACGGTGTTCCTCAC
ATTATGTGAGAAGAGGCAACTCTCTAAGAGGCAACTGAGA
CCCCAAATAAGGGAAGAAATAGTAAAAGGGTACTCAATGG
TGTTCATCACCAGAATCAGAGCAGTCCCAGCCATTGGCAC
TGAGAGAGTTTGGAAATGAAATCCTTAGCAATTTTTAAAG
CGTGGTGGAGAAAAAAAGATAGCAAAATAGAGCCAATTTG
CCTGAAATGATGGAGAACATAGATGCACAAACTGGACTGG
TGCCCAGAACCCATCCACAGGAAAATGTTATAATAGAATT
CAACAAATGTTTACTGAGCTCCTGCACCACACCAAGCATC
ATGGTAGTCTTTGATGATGAATGAATGGACCTTTCCCATG
GCAGAGGCAGGTAGGGGAGACAGATGTATAAATCACTGTA
GTGCAATGTGTTAAGTGCATGTGCATACAAAGTGTTAGGA
AAGTACATTTTCCATGAAAAGGGGACATTTTCGCAGGGTC
TTTAAAAGTTGATGAGGGATCTTCCAGATGGACTATAAGG
AGGAAGAGCACAGCAGCATTTCAGGTAGGTGGAATAACAC
ATGCCAAATCACAGAAGCATGAATAAAGGCAAAGGTTTGA
TGGATTGCAGAACTTTGGCATGGCTAACTTTGAAGAGAAG
AAGTAACATTTGGGGATTGGAGGATGGAAATGAAGCTGGT
CTATAGCTTGCGGACAGATTATGAAGAACCTACAGTCTAT
GCTGGAAAGTTTGAGCCTTTTTTTTTTTTGACAGAGTCTC
ATTCTGTCACCCAAGCATTTGGGGACATTTGGGGATTGGA
GGATGGAAATGAAGCTGGTCTATAGCTTGCGGACAGATTA
TGAAGAACCTACAGTCTATGCTGGAAAGTTTGAGCCTTTT
TTTTTTTTGACAGAGTCTCATTCTGTCACCCAAGCTGGAG
TGCAGTGGCGCGACCTTGGCTCACTGCAACCTCCACCTCC
CAGGTTCTAGCAATTCTCCTGCCTCAGCCTCCCTAGTAGC
TGGGACTACAGGCACACACTGCCATGCCCAGCTAATTTTT
TGTATTTTAGTAGAGACAGGGTTTCGCCGTGTTTCCCTGG
CTAGTCTTGAACTCCTGAGCTCAGGCAATCCACCTGCCTT
GGCGTCCCAAAGTGCTAGGATTGCAGGCATGAGCCACTGT
GCCCAGCTGGGAAGTATGAGCTTTAACCAGTCAGTAATTG
GATGAGTTTTAAGTCCTTACAGAGAAAAGTGGTGAACAAT
GAGCCACTGTGAATGCTCACCGACCACACCTCATGCCAGA
CTAGCCTCATTTCCTCTTTAAATATGGTCTCTAAACTGTC
AAATGAGGGCTATATTAAGGCAATATATATTATTCAGAAA
GGAACTTGACAGGATATTTTGCTTTAGCTTTGAAAACATA
CTGGTAAAACAGGGTTGAGTAACAGTTCATTGAACTCATA
ACAGGCTGAATGAGGCTGGCAAAAACAGCACTGATGAACC
AAGCAGGACCCACTGGAAAGGACAGCTCCATGAGGAGGAC
TCGAAGCATTGCCCTCAGAATACCCCTGTCCTATCTGGGC
CTGGGCACAGTGAACTCACGTGGTCAATCAGATGTATAAG
TGGCACAAAGCTATGAGGAATAGCTAATGGCATGGAGACC
CAGGAAGATCTGGGCAGGCTGAAAGATGAGCTGAAACAAG
TAAGATGAAATTTAGCAAGAATAAAGAATAAAGACTTATA
CTTCAGTGGGTGTGATGGTCTGAATGTTGTATCCTTATAA
AAAGTATATGTTGAAATCATGATTCCCAAAGTGACAGTAT
TAGGGGGTGGGACTTTTGGGAGGTAAGTAAGTCATGAGGG
TGGTAACCTCATAAATGAGATTAGTGCTCTTATAAAACAG
ACCCCAGAGAGCTCCCTTGTAACCTTTCTACCACATGATG
ACATAGCAAAAAGATGGTCATCTATGAACCAGACATTGGG
CCCTCACCAGACACTGGATCTGCTGGCAGCCTGATCTTGG
ATTTCCCAGCCTCCAGAATTGTGAAAAATAAATATTTGTT
GTCTATAAACCACCCAGTCTACAGTATTTTGTTACAGCAG
CTGGAACTGACTAAGACAAACAGAGAGGGCTGGATTAGCA
CTAAGAACAGCATGGACAAAATATAACTGAACATCAGTCT
GAATGACAGAAGATACTGGGTTTTTGCTTGTGGTTGAGAG
CAAACTCAATATTGTTCAAAAAGAGCACACATCTACCAAA
AAAGATAACATAAGCACAAATGGCACTTCTAGAAATATAG
TGATAGGGAAGTACCAATGCGATGAATAGAGGTGTTAGAA
AACGGGCCCATCAATACTTTGGCAGACATGTCTAGAACAT
CCTGGATGGCATGTGCCAAGGGTCTAAATCCTTCATTTAT
GCTCCAACCCCACCTCTGTGATGTGAGATCCGGGAGCATA
GAGATTTTGTCTTGTTTCCACTACTTATAGAACCTTTGTT
GTACATTCAGTGCCTAGATCAGTGCCAGGCACACAGCAGG
AGCAAAGTAGATATTCATTGAAGGAGTGACTTAATGAAGC
TGAAGAAAAACAATAAGGATGGCAAAGGTGCTTAAAGTCA
CTCTGATGACTGGAAGAAATAAAAGATATTTTGTCCCTGA
AAGAGAAGACTTGCATGATTTGCAATCATTTTCTTAAAAT
ATTAAAAGACTCTTCTGTGGGAAAAGAATCAAACATAACA
GCCAAGCCCCAGAGGACAAATTTAAATTTAATAGGTAGAA
ATTTAAGGCAGACAGATTTCAGTTCAACAGAAGGAAGTAC
TTTCTAACAGTTAGGGCAGTTCAAAGTGGCCTTAGTTGAG
GAGTGAACTGCACATCAGTGAAGGTGTCTGAGGGAAGTTG
AATGGCCCGTTTGAAAGGTTGTAGAGGCGATGTTCTTACA
CTAAGGATGCTTGTCTAGGTGCCCGCAAAAGTTACTTCCA
ATTCTTATGTTCTTTGACTACAAAATGAGATGACATACCA
GGAAATCATTTGAAAACTGAATGCTATCAGCCGGGCTTGG
TGGCTCACACCTGTAATCCCAGCACTTTGGGAGGTCGAGG
CAGGTGGCTCGCTTGAGGTCAGGAGTTCGAGACCAGCCTG
GCCAACATGGTGAAACCCCATCTCTACTAAAAACACAAAA
ATTAGCTGGGCATGGCATCACGTGCCTGTAGTCCCAGCTA
CTCGGGAGGCTGAGGCAGGAGAATTGCTTGAACCGAGACC
CAGGAGGCAGAGGTAGCAGTGAGCGAGATCGCACCACTGT
GCTCCAGCCTGGACTACAGAGAGAGACTCTGTCTCCAAAA
AAAAAAAAAAAGAAAGAAACAAAGAAAGAAAAAGAAAGAA
AGCTGCATGCTACCATTTTCCTAAGAGGACTTAAAATATG
ATTTTAATGTAAATTGGGATAAGACTGGCATGAAATATGA
AAAATGACAGACAACTAACACCAAGAATAAGTTCCCTCAC
TGAGTTCATTTTGAGCTATGGTGGTACCAGGGAAGACCTC
TGTGGCAGAGGGGACTTATTTAGCTTGGAACATTGGAGAG
ACAGAAGGGGCTATGGTGGTCATTGCTGAAGTGTGACTAT
GCGAAAAGCTGCTTTAGTCTTCATTGCACACCAAGAAACA
TTTAGTATGTGTTATCATGGATTACCTATCACGAGAGAGG
TCTTTGTCACATGGTGTCTTAAATGTATCTGCTGGTCAGC
ACCTTGAAGTTCCTCAGAAGAGGCAGAGTCTATCTTGTTT
AGGGTAAGAGGGCATCTGCTCATGCCAAGAGAAGAATCAT
TTGTAGTTATTTTATTCTCCATTTATTTGGTTCTCCATCA
TGTCTACTTACAAATATTTCTGAGCCCTTCCAGTTAATCA
AGCATTAGCACTACCAAATTTCCACAAACCTAACACTTGC
TTTTAAAAAGAAACAAACAGCAAAAGGGAAAAAAAAGGAA
GGGATGAAAAATGTTTATTTAAATTACTTAATTTATAGAA
TTCTGTAATTTATAGAAAAACATTTAGGAACTCGTTCCTG
ATTTAGCTAATTATGCCTATCAACTTTGAATTCTATAAGA
ACTCACCACCAACACATAATTCTGTAATTGAAAGGCTATA
CACAATCTATGGTAAAGAGCTTAGGAACTTAAATTAAGTT
TCTGTCTGCACGGTATAAGTTTTCTCTTATTGTATTTTAT
CCAACCATTCTGCAGCTTTCAATCTTCTTGACACAGGTGA
TGTTTTCCAATATCCTTAAATATTAGACTCTCAGAAAAAA
CTTTTTTTCCTATGAGTAATTCCAGGGCTAATTTTTCAAG
GTATAAAAATCAGTGTTATTTATCTTTAACCAATAGAACC
AACCCATTAACAAGATATTTGGAAGACAATATATCTTCTC
AAGATTTGTTCAAGGTTCTCGGGCTAGCCTGGGAGCCAAC
CCTGCAGCATGCCAAAATCCTGGAAGTATATCTTTTGATC
ATTTTGAGCAGCCAAACACATATCACTGAAGTCCCCCAAA
CACCCCAGCTCCTAAATCCAACATCTGTCTATTCCCTGAT
TGACAAAAAAGCTTTTGCTTTTGTTTTTGTTCAGCCAACC
AGAATACTTTCTGTTGAGAAAGAGCTGAAAGCACCCGAAA
GATCAGCGGACAGAATATTGAGACTGATTAACAATCCCTG
CCCTGGGTGAGGGAAATGATATTCAAGGCCTTCAGATTTG
TCCTGGCCTGAGGCTGCCTCTCCCTCACAGGGCCTGTATG
TGATGTGTACCAGATGCTATCCTGTTGAATACCCAATTCC
CCATCCCACAGAAGCATGATATGGACTCCCAAACATGGAT
GACACAACTCTACCTTGAACACAAGCAGAACATTTAGCCC
AGGATATACTTAAGGAAAGAGGACCTGACATCTCCCGCAC
TGAGCCACTGCAGAGAGAGAGAGAGGCCAGGGAAGTTGTC
TATAAGAGCTCCTGCTGATTCCAAAGCATCTGCCCCAGAA
ATAACAGTATTTTTCAGGAATCAATCAAACCTTTATTTAT
TAAGCATCAACACTGTGCCTAACAAAAGTAACAAGTTTCT
GAATGCTCACAGCCCAAGTACATGGAGAATCATCCAGACT
CCAAATAGGAACACCAGAGAACAACTGAAGTCCCATGGAT
GATGAGCTCTGTCTCTTGTTGACTCACCTTCTTTTCCTGC
CCCAGGGACCTCTTCTCTGTCGCACCTCCCTCCTTCGGTG
ATCTCATCCAGTTCCATGGCTTTCAATGCCATCTATAGAC
CGATGATATCCTGATTTCTCTCCTAAGCTCCAAACTCAAA
TTTCCTTTAATAGCCATTTCTATTTATTCAGTTCTGAAAC
AGAACTACTGGTTTCTCTGCCTACACTCCCAAAATTATTC
CTTTTCTAGAATTCTCCATATAAGTAATTAGGACATTCTC
TACCCAGCTACACAGGTGAAAGCCTAGGTTTCATTCAAGC
AAACTATAATCTCTCCCTTTTCCTTACTCTTTTATATAAT
CCATTAACAAAGCTTGTCAATATGTATTTAAATAAATAAC
ACATCAAGACAATTCATTTCTCCTACCTCCTCTGTCACCT
CTTAGCACAAGCCACTGTCATCTCTTACCTTGACTGCTTA
AGTAGTCTAAATATTTCTGCTTTCATTGTTAACCACCTTA
ATACATTCTTCAGATAATGGACACAGTGATATACGACATT
TTGGTCAATGACAGACTACGTATATGACAGTGGCCCCATT
AGATTATAATACCATAGTTTTGCTGTAACTTTTCTGTGAT
TAGATACACAAGAACTTACCATTGTGTTACAATTGCCTAC
AGTATTCAGGAGAGTAACATGCTGTACAGGTTTGTAGTCT
AGGAGCAATAGGCTAGTCCATAAACCCTAGGTGTGTAGTA
GACTGTACCATTTAGGTTTGCATAAGTACGTTCTATGATG
CTTGCACAATGACAAAATCGCCTAACAATGCATTTCTCAG
AACATATCACTATCATTAAGCAACGTATCACTGTATTTAA
AGTATGTAACAGAGCATAATGCTGGTAGCAGCTTAAGTCC
TTCAATAGCTTCCCAATGTCATTAGAATAAAATGTGAAAT
TTTTATGGTGGCCTCCAAGACCCTAAATTATCTGACCCCT
CCTCACCTCTCCAACTGCATTCTGTGCTACAATTCCCCTT
TGCTCAAAACTCAAGGAATAGGTCATCTCTATCTTAAGCA
ATCTGTTTCAGAGAATAGAAAATGAGGAAAAGTTAGCCAA
TTTATGAAACTAGAATAACAGAATATCAAAATAGGATGAG
AACACGACAAAAAAGCAAATGATAGACCAATCTCACTTGT
AATCTTGGAGTCAAAAATAGATGAAATATTAGTAAAGTGT
AATATATATACATATGTATATCAAATACATCATATATATA
TTCCTACACCATAATATAAAGGTTATCGCAAGAATGCAAG
GATAACTCAACATCCAAAAATCTTATATTGTAACATAATA
AATACATTAAGGGAGGAAAAAATACATAATCATCTCAATA
GGCACATGCATTATTTAGGACAGGCAGGTAATGCTATGAT
GACAGACAACCCTCAAAAATCTCACTGGCTTAAAATAAAA
GAATTTATTTCTTGCTCAAGAACATTTCACATTAGCAAAA
ATAATATATGTAAAATAGATCATATATTAGATTGAAAATA
GAAAAATTATAAACCATTTACCATTCCATAACCTTGAAAT
AATTGTGGTGTCATGGAAAGGGCATTGGACTAGAAGGGGG
GAGTCTTAACTGCCTAACTTTGGGCAAGTCACTTTATCTC
CAATGGCTCAATTTTTCCATCTGAGAAATGAATAGATTAT
GCGGGATGATCTCCGAGTTCCTTCCAGTTCTGACAGCTGT
GATGGGTCAGTCCCAACACCATCAATGAAGCTGACATGAT
ACAGCCATCAATTTCCAAGACAATTTCCAAGACACGCTTG
ACTTTCTGTCTTCTATTTTGACCTCAGCTCCTCCTGTATT
GCTTTCTCCTACTCCCATTCTCTGATCATGCTTACAGAGC
AGCAGAAAGCACAGCTTGTCCTTGAATGAACATTCTAGTC
TGGGATCCATTTGTAAAGAGTGAAATGGCTCAAAAACACC
ATCTGCAAGTGATCCTTGGTAATCTCACTTATAACAGGGG
TTTCTGTCATGGTTAGCCTCTTCTGACAAAAGACCCATTT
CCTGTGAACTTGGGTAGGAGTGTGAGAAATAAATAGCCTT
TGTCCTAGAAAACATAAAGTTATTGAAAAGCATTTTCTAA
AAACTTACAGGAAAAACGGGCTCTTTGGCATATCATAGAA
GTGTGATTGTATGGACCAGGAGGGACAAGGAGTCTCTTGG
GCCAGCCAAACCTTATGCCACCTTTTGGGTATCCAGAGTT
AGGCTCTTCATTCAGCCTCCATGAGGGTGAGTTAGTGAGT
GTAGAAGAGGGGGTTCAGCCTATGAGTTGGACCAGGACTC
AGAGCCCACTTCTGTCGTGTTAGAGTTGTGTGATCTTGAT
CTCACTGACCCTCAGTTTTCTTATTTTAAATAGGGGGAAA
TAATAAAACCTACCTCACAAGACTGCCATGGATCAAATAC
AATAACGCCTGTTGACCATCTAGCACAGTGTCTGCCACGT
AAGGGGACCTACACAGACGTTAGTTCCTTTCTTTCCTCAA
TTTCCTGAGAAAATAGCTGCAGCCGTACCTGAAGTAACTC
TTTTTCTCTGACACTACTAGACGGAAAATGCCTACAGAAC
ATGGTTACCCAGAAATGCCAAATGTACTCTCTGCCAATGA
TGCCAAAAACACCATTAAAATACTTTTCTGAATTCGGTGC
CACTTCTGAGTGATGCTGAGATGATTTGCAGTGACATGTA
TAAAGCTGGCCTCCTTTGGCCTCTTTAGGAGAAGATGTTA
AATAAAAATGAGCAAAATTTCGTTCATACCATTCTCCAGC
AGAAATGCCACATTAAAGCTCTGTAATGTATGACTTTTTT
CCTTATGGCATATCCCAAGGGAGGTCTTTAGCTCCATGTT
CCGCAAGACTGTGCCTGTCACCAAAAATCATGATGGGACA
CCATCAGGACAACACACATTAAAGAGGTGAGAGAGACTGG
ACAGATGCAAAACACGAGCCGCTCCCAGGGACAGATTTGA
AGAGACAGCAGCAGGCTCTTAGAGCAAACTTGCTTAAAAA
GCATGGTCATCTTACCTTGCTCATGAGTTGAATTTAATTA
TGCTGTAATGCCACTGCCTTTTTCATTTCTCTAATGCATT
ATCAAGGACAGTCAGAGCCATTTAGCAATCTACAGAGCCC
TTCAGTGATCAAGAATTGAATAATGGCCACTGGCATGGAG
AGCCAATTTGGAGTGGATGAAAATGGGTCCTTTGAGCACC
CCAGGTGAATAGAATAAGAGGTCTTCATATTTTGAACAAA
AACCCTCAAAGGCCTGTATTTATAATCTCATTCCTACCAT
AGTTGAGACAGCAGCGAAATCACTCACCATTGACCCTTGA
TCAGTATGCAAGATGGCTGCTCTAGCTTGGCTATTTGTCA
CTCCCAAACCTCATGTTGAAATTTCATCCCCAGTGTTACA
GGTAGGGCTTAATGGGAGGTGTTTGGGTCCTGGGGACGAA
TCCCTCATGAAAGATGAATGCCCTCCCCGGGTTAAAGGGA
TGAATGAATTCTCTATTAGTTCCCCCAGAGAGCTGGTTGT
TAAGAAGAGCCTGGACCTCCTCCCTCTCTCTTGCTTCCCC
TCTTGTCATGTGATCTCTGCACACACCAGCTCACCACCTC
CTGCCATGAGTGAAAGCAGCCTGAGGCCCTCCCCAGAAGC
AGATTCCTATGCCATGCTTCCTGCATAGTCTGCAGAACCA
TGAGCCAAATAAACTTCTTTTTAAAAATAAATGATCCAGT
CTCAGGTATTCCTTTATAGCAACACAAAATGGATTAAGAA
AGTGGTCCCTGTCTGTCATTGGATGCCCTTTGTCATTGGA
TGGTGAGACTTCATTTTCTGGCATTGACACATCCAGGAGC
TATTTGCTTCTCTAACCAAGGCATGGCTACATACCTAAGC
TATTTTCTTCCAAGAGACATGGCCAGGCTAAATTTAAGAC
CTATAAATTAGAGGTAGAAAATTGGAAAATACAAGAGAAG
CATAAATAAGTGTAAGCTCATACTAGATACGAAAAAGAGA
GAGACAAAACACACAAAACTAAAGAAAATTCTTTCAAAAC
AGGGAGGACAAGAATTCTACAAATTATCTGCATGAAGAAC
GGGGAAATAAAACATCCAAAGAAAAATAATATTGATAGAA
AAATATACATTAAGAATAAATTGATATATCTTGTGAAAGG
ACTTTCTTTCAAGAATGAGTTGTCTGGGTATTTTAAGGAA
ACTTATTTTGGAACATTTTCAATCCATGGATATTTCAATA
AATACCACTTTGTCTTCTGAGGAAAGGGAAAAAAAAGAGT
AGAGGTTTTTTTTTTTCCTGTTAATTTAAGTTAATTGCTT
AGGTCTGGTTGTTTCAAACATAAATATTCTCTATCATAAC
ACCAGTGCACCCAATCCTTTTGAGGGGATCATGGAGAAAA
GTGTATATGAGTCAATATTCCAATATAGTTATGAAACATG
CCCATCCCTCTAGTCTTGTTTCCAAACATAATTTGAGTGG
TACAAGAACAGAACTGGAACTGACACCCACAAGAAAAGAG
CCAAATATACATAAGTTCTTAGTTTAGAAAAAGAAAAGCA
AATGGCCTTAAAAAATGTGTTTTACCTAATTCGTAAATAG
ATACAGTTTAAAACTACACTGACTATAGATTCAACATAAT
TCCTATCAAAATCCCAGCTGCCTTTTGCGGAGAAATTTAC
AAGTTGATCTTAAAATTCATTTTGAAATTCAAGGGCTCCA
GAATATCCTAAACAATCTTGAAGAAGAGAAACAAAGTTGG
AGGACTCACACTTCCCTATTTTAACCTTACTACAAAGCTA
CAGAAATCAAGACAGCATGGCAAGGGCATAAGGATAAACA
CATAGATGAAGGAATTAGAATTGAGAGTCCAAAACAAAAC
CTATATCCCTATGGCAAGTTGATTTTTGGCCAGGGAACCA
AGACCATTCACTGGGAAAAAACGGTTTCTTCAACAAAGAC
AATTCACACAATGAAAGACAATGTTTCAAAATCATGTATC
TGAAAAGGGATTGCTATCAAGAATATATAAACAGGCCAGG
TGTGATGACTCACACTTGTAATCCTAGCACTTGGGAAGGC
CAAGGCAGGAGGATCACTTGAGGTCAGGAGTTCAAGACTA
GCCTGGCCAACATGGCAAAACCCTGTCTCTACTAAAAATA
CAAAAATTAGCTGGATGTGGGGGCGCATGCCTATAATCCC
AGCTACTTGGGAGGCTGAGGCACGAGAATCACTTGAACCT
GGGAGGCAGAGTTTGCAGTGAGCTGAAATGGCGCCACTAC
ACTCCAGCCTGGGTGACAGAGCGAGACTCCATCTCAAACA
AACAAACAAGAATATAAAACAACTTTTACAATTAAACAAT
GAAAAGACAAATAATTCAACTAAAAAGTGAAGAATAGTTA
TTTGCCAAAGAATCTATGTCAATGGCCAATAAGCACGTGG
AAAGATATAAAAATGATTAGCTCTAGAGAAATGCAAATCA
AAGCCACTGTGAGATGCAACTTTGCATCCTCTAGGATGTC
TGAAATTAAAAAGTATTGGTGAAGATGTGAAAAAATTGGA
ATCTTAATTTTTGCTGAGCAATTGTAAAATTGTGCTTCCA
CTCTGGAATACAGTGCATCAGTTCTTCAAATTGTTGGACA
TAGAATGAATAAATGACCCAGAATTCCACATCTAGGTATC
TATCCAAGAGAAATGAAAACATATGTCCACATAAACTTGT
TTTACAGATGTTTAGAGAAGCATTATTCATAACAGCCAAA
AAGTGGAAACAACCTGTGTCCACCAACTGATGAATGGAGA
AATAAAATGTTGTATGTTCATATAATGAAAAATTAGTAAC
ATAAAGGAATAAACTACTGATACATGCCACAATGAGGTTC
AATAGATGAACCTTGAAAACAGTATGCAAAGTGAAAAAAC
CCATGATACTTCATTCCAATTATGATGACATCTCCAGACT
CTGCAAATTCAGAGACAAACATAGATTCATGGCTGCTGAG
GGATAGGGGGAGCAAGAAAAATTACTAATATGAGTACAGG
ATTTTGGGGTGATGAAAATGCTCTATAATTATATTGTGGT
GATGGTTTCCCAACACTGTGAATATTCTAAGACCTATTGA
GATGTACACGTTAGAAAGGGTAAGTTTTATGATAAGTGAA
TTATATGCCAACATACCTGTGGTTAAAAAACAAAACAAAG
TAATAAGAGTGACAACATCAACACTGTGTTATTTTCCACC
AGATTGGAAAAGATTCAAAACTGGGTAACACAGCGAGTTG
GCAAAAATGTGGTGATATAAGCCCTTTCCCACACTGCTAT
TGGAGATGTGTAGGGGTACAATGTCTATAGAGGAGAAATT
TGTAATATTTAGCAAAATGAAATATTTGTCTTTGGAGCCA
AAAATTCAACTTCAAGGAATTTATTTTGCAGATAGAACTT
GCATTTATGCAAAATGATATATCTATGATATTAATCATTG
CAGTAATATTTGTGACAGCCAAGTGCTAGACATGATCAAA
ATCTCCATCAACAAAGAACTGATTAGTTACACTGTAGACA
TCCATAAAATGAAATACTGCATAGTTATTAAAAAATTTAA
GTGTTTATATACTAACAGACAAATATCTCCAAGATATGTT
AGACAGAGTATACAGTTTGTAAGCCCATACTAAATTAATA
ATCAGCATCATTAGCCATCAAATATTCACTCCTCCAACTA
CGCCATGGGAGGAATATGCTTCTCTACCCCATTAACTCTT
GACTGGGCCATGTGACCTGCTTTAAGCAATGACATGCAAG
TAGAAATGAGAGTGTGCTAATTGCAAGGAAAGGATTTAGA
AGCAGCATGTGTGTTTGCTAGTCCCTAGGGCACTCTCACC
ATCTGTTATGAGATGAGCATGACCACGTAGCTGCTGCTCC
CTCAGTTTGGATCCCAGAAAAAACAGGTGGAGTAGACCTG
ACTTCAACACAACTGAGCCCAGCTGATTCCCACTGGACCC
AGCAGAGCCACAGTCAATCCACGACATTGGAGGTTTTATT
GTCACAATAAAAGTTGTTACTAAAAAGGGCATTAAAAGAA
TATATAAAATGTATTTCCTTGTATATTCATAAAATACATT
TGCAAAGCTACATGAGAATCTAATAACACAAGTAACCCGT
AGGGAGGTGAATTGGGTAGCTGAGTGAGTGACAGGGTGGC
ATGGAATATCTTCACAGGACAGTTTTCCACATGTTTTATT
TCTAATTATTAAATATGAGAGCAAATTACTTCTTTAAAAA
ATTATACCAGAAGGCATCATCTCTAGGAATTCTTCTGAAT
AAAATAGTGTTATCAATTTGAGTCACTCATAGCATATGAC
AGAATTGGTTCAAAAGGCTATTAAGAACATAAAATTAGGG
AAAAACAAGAAGCTGATAGAAGAGGTAGAAACTTATGTAG
CCACCCCAGAGCTGGTGTCATAGGCCAGGTGATATAGGGT
GGAAAGCCCCAAACACAGCTTTCTGGTTCCCAGCCTCTCC
ACCAATCACAAACCAGCTGTGTATCTTTTGGTAAGCTGTT
TAACTACTTTGGGCCTACCATCTTCAATTGTTAAATAAAT
GGGAGTTTTAGATAAATTTTAAGAAAGTAGTCATCTCAAA
TTTTTTTAAAAAATTATATTGATAACTAACTGATGGGAAA
TAAATTACCACAAAATTTATTTTAACTAAGATACACAGAG
CTGAAGTCAACTTACAAAATTTCAGAAGTATTTATCCTGT
GATCTAGTTGTAAGAAGATAATTTCACTAAGTTGCTTTCA
CAAGATGAGAATGTTGAGGTATTTTTCTTGGAATAATAAT
GAGTTTGCCTCACTTTTTTTTTTTTTTTTTTTTTGGCCTT
CAGGTTTCCCAGAAGCTACCACAAAATCATTAACAAAAAT
TCAGTGAAAAACAATGGAATCAATGGAAACCAGTAGAATG
CATGCATTTGATACACTAGGCAGCAGCTAATAATGAGTTC
CAAATATTGAGATTGCTTCTTTTTTTTCTTTTTTTTTTTT
TTTTTTTTTTTTTTTTTTTGAAATGGAATCTTGTTCTGTT
GCCCAGGCTGGAGTGCAGTGGCACAATCTTAGTTCACTGC
AACCTCCATCTCCTGGGTTCAAGTGATTCTCCTGCCTCAG
CCTCCAGAGTAGCTGGGATTACAGGCGCATGCCACCACAC
CTGGCTAATTTTTGTATTTTTAGTAGAGACGGGGTTTCAC
CATGTTGGTCAGGCTGGTCTCGAACTTCTGACCTCGTGAT
CTGCCCACCTCAGCCTCCCAAAGTGCTGGGATTACAGGCA
TGAGCCACTGCGCCCAGCCTGGGATTGCTTCTGAGTAACT
TTTAGGTTTAGACATTCAGCAACAATAAGAATTTAAAATC
TACAAATGGCCTTCAAACATGCCAAGTTTTCCCTCCACCT
ATCTCCCATCCCTAACGCCAGTCTCCAGTAGCTCTCTCAT
TTACTCAGATCTTAAAAGCCGGGAATTGTTTTTCTCAAGG
CAATGGCATTAAAATCAGACATTAACCTGACACTGAGAGC
TATTTCAGTCATTTAGAACTATACTTTTTCCTGGTGAAGG
AAACCAGAAAAGAGAGTTTCCATTGGTGAAAGGAAAGGAA
AGAGAAGCAAGGGACCATACATTCACTTCTTTCCACCTAG
GGGAAGTGAGAGCAGGTGTCATGGCATCAAATCAGATCCA
TCTCCCACTCCCATATGTAACCAAAAACACAAATTCTCAA
GACCAGTGAGCAAAGCTAGCTTTCCGTATACCAAGAGAAA
TTTGAAGGGCTACCAAGTACCAAAAATTCCATCGTCACAG
AGGTTTTCCTTTGCACTGCCTTACCTTTAAATGTCTTCAT
AAGATAAACACTCTTAAAAGGCATTACCTATGGAGCAGCA
GGAAACCTAAGTGAGCTCTCCTAATGGGAGGCTTCTTCAG
TTGGATTCGTGCCACTTCTCTGAAGTAACAATCTACTGCT
ACCCCCATGTCCCAAAGGACTCAATAGGGTGAGATCATTA
ACATTTCCTGCCTGATCCTTTACACTGTCTTGTGGGATCC
CCTCCTATATCTAGTCCAAAGCAGTTCTACACATTTAAAC
AACACGCATTCTTATCTTTCAAAGGGGTTTCATAACACAA
GCAAAAATAATGAGGATATTACAAGTTTTGAAGTTTCATG
TCATTCATTTGGTGTTATTAAAATTTACAGTATTTTAAAA
TCTATTCCATGTGTTATGTAGCTCTTTCTCTTTTCATTCA
AAACAGTTTTCCTTGGACTCAGAGTCTGAGATCACTTTCC
TTTCTTAAGTCAACTACTTCACCATTCATGCTCAAGTGTG
CTTTCTTGGTCCTTATGAAACACAAAGGCCTTCTTGGAAA
CATCCTAGATGGACATTTTCACTTCAAACAAGGATAACCT
GGATTTCTGTTGCCACATCAGATAGGGTAGCTTGCAGCAG
ACTCATAGTCCCTACGAGAGTTACTAGAAAAATGCAATAA
AATTTTCAAAATATTTAACCGCATGAGACAGTTGCCAAAG
TGTCAGAGGCACTGGAAGAAGAACAACTCCATCTTGAATG
AGGCTGGATAAAATAAGGCCGAGACCTACTGGGCTGCATT
CCCAGATGGTTAAGGCATTCAAAGTCACAGGATGAGATCG
GAGGTTGCCGCAAGATACAGGTAATAAAGACCTTGCTGAT
AAAACAGGTTGCAGTAACGAAGCCGCCAAATCCCACCAAA
CCCAAGATGGCGACGAGAGTGACCTCTGGTCGCCCTCGCT
GCTACATTCCCACCAGCGCCGTGACAGTTACAAATGCCAT
GGCAACGTCAGGAAGTTACCCTATATGGTCTGAAAAGGAG
GTCTGAATAATCCACCCTTGTTTAGTATATAATCAATAAA
CAATCACAAAGGGCAGCCAGCAGCCCTCGAGGCTGCTCTG
CCTATGGAGTAGCCATTCTTTTATTCATTTACTTTTCTTT
TTCTTGTTTTTGAGAGAGTCTCGCTCTGCCGCCCAGGCTG
GAGTGCAGTGGCGCCATCTCAGCTCACTGCAAGCTCCGCC
TCCCGGGTTCCCGCCATTCTCCTGCCTCAGCCTCCTGAGT
AGCTGGGACTACAGGCGCCGCCACCACGCCTGGCTAATAT
TTTGTATTTTTAGTAGAGACGGGGTTTCACCATGTTGGTC
AGGCTGGTCTCGAACTTCTGACCTCGTGATCTGCCCACCT
CAGCCTCCCAAAGTGCTGGGATTACAGGCATGAGCCACTG
CGCCCAGCCTGGGATTGCTTCTGAGTAACTTTTAGGTTCA
GACATTCAGCAACAATAAGAATTTAAAATCTACAAATGGC
CTTCAAACATGCCAAGTTTTCCCTCCACCTATCTCCCATC
CCTAACGCCAGTCTCCAGTAGCTCTCTCATTTACTCAGAT
CTTAAAAGCCGGGAATTGTTTTTCTCAAGGCAATGGCATT
AAAATCAGACATTAACCTGACACTGAGAGCTATTTCAGTC
ATTTAGAACTATACTTTTTCCTGGTGAAGGAAACCAGAAA
AGAGAGTTTCCATTGGTGAAAGGAAAGGAAAGAGAAGCAA
GGGACCATACATTCACTTCTTTCCACCTAGGGGAAGTGAG
AGCAGGTGTCATGGCATCAAATCAGATCCATCTCCCACTC
CCATATGTAACCAAAAACACAAATTCTCAAGACCAGTGAG
CAAAGCTAGCTTTCTGTATACCAAGAGAAATTTGAAGCGC
TACCAAGTACCAAAAATTCCATCGTCACAGAGGTTTTCCT
TTGCACTGCCTTACCTTTAAATGTCTTCATAAGATAAACA
CTCTTAAAAGGCATTACCTATGGAGCAGCAGGAAACCTAA
GTGAGCTCTCCTAATGGGAGGCTTCTCCAGTTGGATTCGT
GCCACTTCTCTGAAGTAACAATCTACTGCTACCCCCATGT
CCCAAAGGACTCAATAGGGTGAGATCATTAACATTTCCTG
CCTGATCCTTTACACTGTCTTGTGGGATCCCCTCCTATAT
CTAGTCCAAAGCAGTTCTACACATTTAAACAACACGCATT
CTTATCTTTCAAAGGGGTTTCATAACACAAGCAAAAATAA
TGAGGATATTACAAGTTTTGAAGTTTCATGTCATTCATTT
GGTGTTATTAAAATTTACAGTATTTTAAAATCTATTCCAT
GTGTTATGTAGCTCTTTCTCTTTTCATTCAAAACAGTTTT
CCTTGGACTCAGAGTCTGAGATCACTTTCCTTTCTTAAGT
CAACTACTTCACCATTCATGCTCAAGTGTGCTTTCTTGGT
CCTTATGAAACACAAAGGCCTTCTTGGAAACATCCTAGAT
GGACATTTTTCACTTCAAACAAGGATAACCTGGATTTCTG
TTGCCACATCAGATAGGGTAGCTTGCAGCAGACTCATAGT
CCCTACGAGAGTTACTAGAAAAATGCAATAAAATTTTCAA
AATATTTAACCGCATGAGACAGTTGCCAAAGTGTCAGAGG
CACTGGAAGAAGAACAACTCCATCTTGAATGAGGCTGGAT
AAAATAAGGCCGAGACCTACTGGGCTGCATTCCCAGATGG
TTAAGGCATTCAAAGTCACAGGATGAGATCGGAGGTTGCC
GCAAGATACAGGTAATAAAGACCTTGCTGATAAAACAGGT
TGCAGTAACGAAGCCGGCCAAATCCCACCAAACCCAAGAT
GGCGACGAGAGTGACCTCTGGTCGTCCTCGCTGCTACACT
CCCACCAGCGCCGTGACAGTTACAAATGCCATGGCAACGT
CAGGAAGTTACCCTATATGGTCTGAAAAGGAGGTCTGAAT
AATCCACCCTTGTTTAGTATATAATCAATAAACAATCACA
AAGGGCAGCCAGCAGCCCTCGAGGCTGCTCTGCCTATGGA
GTAGCCATTCTTTTATTCATTTACTTTTCTTTTTTTCTTG
TTTTTGAGAGAGTCTCGCTCTGCCGCCCAGGCTGGAGTGC
AGTGGCGCCATCTCAGCTCACTGCAAGCTCCGCCTCCCGG
GTTCCCACCATTCTCCTGCCTCAGCCTCCTGAGTAGCTGG
GACTACAGGCGCCGCCACCACGCCTGGCTAATATTTTGTA
TTTTAGTAGAGTCGGGGTTTTACCCTGTTAGCCAGGATAT
TCATTTAGTTTCTTAATAAACTTGCTTTCACTTTATTCTG
TGGACCTGCCTCAAATTCTTTATTGGGCAAGATCCAAGAA
CCCTCTCTCGGGGTCTGGATCAGGAACCCTTTCCAGTAAC
AAAATGAGCAGGCATTAAAGAAGCCAAGATTCTGGAAAGT
GAAAAACCTGCAGAAAGGTAAGCTGATGTTTGGCAGCTTT
ACTTTGCAACTGAGAACGTTTGTCAACTCTATTTGCAAAC
TAAGAGACTGAGAATGTGAACTTTTCCCAGGCAGAGGGCC
ACAGCTGGAGGACAGAAACCAGAGAGTGTGAAAGTCTCAC
AGGACTAGAGAGATATAATTGGAAATTTGAGGAGGTAACA
TTCCAGTGAAAAAGGAAGAGTAGAGGGTTGATCCTGGGGG
ACAGCCATTGTTATCTCTAAGGAATCTGCCTACTTCTGAA
GCTGAATGACTTGGGAGGCTATACACCTCAGCAGAAGTCA
TCCTAAACGCAAACATTGCTTTCTGCAGTCCTACTGTGAC
ATCGATATAAGAATTCGAGTTCAGGATTTGCCCAGGGTAA
GACCCTCAGTGAACAGAAGAAAGCACTAACAATATATCCC
AGGATTGGAGATGAACCAAGAGAAGACAGAACCTTTCAAA
AAGTAAAACATGCATATGTGGGAAAAATCAATAAATAAAA
CATAGCTTTGATTCAGCACAGCTTCTGGGGTTACATTACA
AGCCCCTCTGTATATGATCAGCAGAGAGAAAAGATAATGC
CTCTGGAGAAATATTAACTGGAGCCTCCACAATTTTTCAT
ATATAATGTCTACCTTTAAGTAAAACATTTACTAAGCATG
CCAAGAGACAAGAACATACGATTGTAAGCCAAGAGAGGTA
AAAGACAATGAACAGATCCAAAGGCAATCAAGATAGTAAA
TTAGTAAACAAGGATTTGAAAGTAACTAGCATGTGCAAGA
ACATAGGCACACGGAGAAAATTGATTAAAAGATGAAGACT
TTTATCAGAGAACTGTAGTTTATTTAAAAATTACATTTTA
TAACAGATCAATAAAATCACTAAAATTAAGAATTTTAACA
GGTGTGTTAACTGCAGTTTTAACATGACAGAAGGCAAGAT
TACTGAATGGAAGACATATCTACAGAAAATAATCAAATAA
AAACACTGAGATGAAAATGAATAGGAAATACAGAAAGAGT
GGAAGATATTTGTAGAGTACAATGAAAAGGGATGGAAAAA
GATATACTATACTAACACAAATCAAAAGAAAGCTGGAGTC
GCTATATTAATTTCAGACAAAGCAGTTTTCAGAGAAAACA
AAATTATCAGGAATAAAGGAGTCATCATATAATGATAATT
GTATGTATTCTTCTCTTCTCCAAGAATATATATCAATTTT
TGATATATATGCACCTATCAAGAGAGCATCAAACAGCATA
AAACAAAAACTGATAGAATAGCAAGGAGAAATAGAAAAAT
CCATTATTATAGTTGCAACTTTTTCCTGCCTCTACCCATA
AATAACAGATCCGCAGGCAGAAAATTAATAAGAATGGAGC
TGAACCAAACAACATCATCAATCAACTGGATCTAATTGAT
GTTTACAGAATATTTCATCCAACAACAGCAGAATACACAT
TCTTTTCAAGCTCACGTGGAACGTTCACCAAAGCAGATCA
CATCCTCATCCATAAAACACACCTTCCCAAATTTAAAAAA
TAGAAATTATCCAAAGTATTCTTTCAGACCACAATGAAAA
TAACAGAATGGGAGCTAGAAAATCCTAAAATATTTGGAGA
TTAAACAACCCACATATAAATAACACACAGGCCAAAGAAA
ATCCTCAAGAGAAGTTTAAAGGTATTTTGGACTAAGTGAA
AATGAAAACACAACTCATCTCATTTGTGGAATGCAGTAAA
AGCAGTGACTAGAGGAAAATTTATAGCACTGAATGTATGT
ATTAGAAAAGATCTAAAATCATTATCTAAGTTTTCACTTT
GGGAAATAAGAAAAGGAGAGCATATTAAATCCCAAAGTAA
GCAGAAGAAAAATAGCAAATATCAAAACAGAAATAAGTGA
AATTGGAAATAGGAAATTAATAGAGAAAAACAACAAAACC
AAAGCTGGTTCTTCAAAAAGATCAGTAAAACTGGAAAATT
TCTAACCAGGCTAACCACAAAAAGAGAGGATACAAATTTC
TAATAACAGAAATGAAAGGGGACTGTCACTACTGATGCCA
CAAATATTTTAAAAAGATAACAAAGGAATATTATGAACAA
TTCTAAGCCCACAAATGAAACAATTATTTGAAAGAAACAA
TCTACTAAAACTCATACAAGAAGAAATAGATCATCTGAAT
AGGCCTGTATTTTATTTATTTATTTATTTATTTATTTATT
TATTTATTTTGAGATAGAGCCTCTCCCTGTCATACAGGCT
GGAGTGCAGCGGCGCGATCTTGCTCACTGCAAGTTCCGCC
TCCTGGGTTCACACCATTCTCCTGCCTCAGCCTCCCGAGT
AGCTGGGACTACAGGTGCCTGCCACCACGCCTGGCTAATT
TTTTATATTTTTGGTAAAGTCAGGGTTTCACCATGTTAGC
CAGGATGGTCTCGATCTCCTGACCTCATGATCTGCCCACC
TTGGCCTCCCAAAGTGCTGGGATTATAGGCGGAATAGGCC
TGTATTTATTAATGAAATTGAATCAACAATGTATAGCCCT
CCAAATAGATAGCAACCAAGCCCAGATAGTTTGACCAGTA
AATTCTACCAAATATTTAAAAAATGATGCTATTGATTATC
TACAATATAGTCCAAAAATAGAAGCAGTGGAATACTTCCT
AACTGATTCTATGAGACCAGCATTACTCTAGCATCAAAAC
CACACAAACACATTACAATAAAGGACAATTAAACTAAATA
TAGAAATCCTTAATCAAACTGGGAGATTTTAACATATTCT
TTTTATAAGTGCTAGAATTAAGAAATAAAATAATAGTAAC
AATATGGAAAATGTGAACATTACATGCTTCACATACAGAT
AACACTATACCCAAGAATGAGAGAATACACATATGCATTT
ACAAAAACTCTTCATATGCTTCATCAGAAAGCAAGTCTTG
GCACATTTCAAAAAACCGAAATAATTGAGATTATTTCTGT
AATTATACAATAAAGATAAAAGCCATTTTAAAAAAGACAA
CCAGAAATCTCCAAATATTAAGAATATTAATCAACACACT
TCTAAATAACATATAATTCAAAAAAGAAATTAAAATGAAT
ATCAGAAAATACTCTGAATTTAACTTCAATGAAAATAGAA
CATGACAAAACTTGTGAGATAAAGCAGAAACAGTGCCTGA
AGAAGGAAAATATGTAGATTTAAATATATGTATTTAAATA
TCCATTAAATACATGTGTATTTAAATATCCCTAAAAACAA
AGCCAGAAAATCATCTAAGAATTTATTACAATAAATAGAA
AAACTAACAAATCAAATCAAATAAATAATAAATAGGCTGG
GCGTGGTGGCTCAAGTCTGTAATCCCAATACTTTGGGAGG
CCAAGGCAGGAGGATCACTTGAGCCCAGGAGTTCCAGACT
AGCCTGGGCAACATGGCAAAAAAAAACTCTGAAAAAAAAA
AAAATAGAAAAAATTAGCTGGGCATGGTGGCATGCTCCTG
TGGTCTCAGTGACTTGGGAGGCCGAGGTGGGAGGATCACT
TGAGCTGGAAGGTTGAGGCTGCAGTGAGCCATGATTTCAC
CACTGCACTCCAGCCTAGGTGACAGAAAGAGACCCTGTCT
CAAAATTAATTTATTAATTTAAGAGCTAAAATCAATAAAA
TGAAATCCAATGTACAGCAGAAAGAAAATACAATTCAAAC
TACAGGGTCTGGCCAGGTGCCGTGGCTCAGGCCTGTAATC
CCAGCACTTTGAGAGACTGAGGCAGGAGGATTGCTTGAGG
CCAGGAGTTTGAGATCAGCCTAGCCAATATGGCCAAACTC
CATCTCTACTAAAAATACAAAAATTAGCCAGGCGTAGTGG
TGCACACCTATAGTCACAGCTACTCGGGAGGCTGAGGCAG
GAGAATCACTTGAACCTGGGAGATGGAGGTTGCAGTGAGC
CAAGATCCTGCCACTGAACTACAGCCTTGGTGACAGAATG
ACACTCTGTCTTGGAAAAAATAAAAACACCTGAAGAGCCT
CTAGTAAGACTGATGCAAAAAAAAAAAAAAAAGAAAAGGA
GACAAAACATGAATTACCAATATCAGGAATAAAAAGAAAA
TATTACTACAGATCTTATAGACAATAAAATAATAGTATAT
TATTAACAGCTTAAACCTAGTAAATTTGACAATGAATTGA
AAACAGTCCTTGGAAAAATAACAGCCACAATCATAAAACC
ATTACTAAAATTGAACTCATTATTAAAATTTTTCTCAGAA
GAAATATACAGATGTAGATGGTTTTATTGATGTCTTTCAA
ATATCCTTGTTCTATTAGTCCACTTTCACACTGCTGATGA
AGACATACCTGAGACTGAGCAATTTACAAAGGAAAAAGGT
TTAACTGCATGTACAGTTCCCTGTGGCTGGGGAAAAAGGT
TTAACTGGACTGACTGACAGTTTCACGTGGCTGGGGAATC
CTCACAATTACGGCAGAAGACAAGAAGAGCAAGTCACATA
TACATGGATGGCAGCTTCTGCAGGAGACTTCCATTTTAAA
AATCAGCAGATCTCATGAGACTTACTCACTATCATGAGAA
CAGCGTGGAAAGACCCGCCCCATATTCAATTACTTCCCAC
CGGATCCTTCCCACAACATGTGGGAATTCAAGATGAGATT
TGGGTGGGGGCACAGCCAAACTACATCAAATATGGATATG
CCATATTTAAGGCATAAACATGAATTGCCGTAATAACGCC
AATCTCACACAAAATCTTTCAGAGATTAGAATAAAAGGAA
AACAACAGCCCCCGCCACCCCCACTTTTTGAGGTCAGCAT
TAACTAAATACCAAAATCTGACACAGACATTACTAGAAAG
GAAAGTTAGGGTCAGTGTTTCTCATGGATAGATACCAAAT
CGGTTTTTGTTGTTGTTGTTGTTTTGTTGTTGTTTGCTTG
TTTTTGAGACAGAGTCTCGCTCTCTCATCCAGGCTGGAGT
GCAGTGGTGCAATCTCAGCTTACTGCAACCCCTGCCTCCC
AACCAAGCGATTCTCCTGCCTCAGCCTCCTGAGTAGCTGG
GATTACTACCACTATGCCTGGCTAATTTTTTTGTATTTTT
AGTAGAGACAGAGTTTCACCATGTTGGCTGGGCTGATTTT
GAAATCCTGACCTCAGGTGATCCGCCCGCGTTGGCTTCTC
AAAGTGCTAGGATTACAGGTGTGAACCGCCATGCCTGGCT
TAGCTATCAAATCTTAAACAAATTAGGAAAATAAAGTACA
GTGATACAAAACAAAAATATATCACAAAAATATTGGGTTT
ATTACAGGAATGTAAAGGTGTTTCGAAGTTCAAAACACAA
TCAAGATAATTCACTACATTAACAGAAAAAAGGGCCAGGC
ACGGTGGCTCACGCCTGTAATCCCAGCACTTTGGGAGGCT
GAGGCAGGCGGATCACAAGGTCAGGAGATCGAGACCATCC
TGGCTAACACGGTGAAATCCCGTCTCTACTAAAATTACAA
AAAATTAACCGGGCGCAGTGACGGGCGCCTGTGGTCCCAG
CTACTCGGGAGGCTGAGGCAGGGGAATGGCGTGGGCCTGG
GAGGCGGAGCTTGCAGTGAGCCGAGATCACACCACTGCAC
CCCAGCCTGGGCGACAGAGCAAGACTCCGTCTCAAAAAAA
AAAAAAAAAAAAAAAAAAAAAAAACAGAAAAAGAAAAATT
AAATGATTTTGATAAAGTCAGAAAAATAATTCCAACATCC
AGGAATATTAATGATGATAATAGTAATGATAAGAAGAAAA
ACTCAGCAAACTAGGAAGACAAGGAACGTCCTTTAACCTG
AAAGGATGTATCTACAAAAAATCTACAACAAACATCACAG
TTAATTATGAAATATCAAAATATTTTCTCCTAAGATCAGG
AGTGAGATGAAGACATTAGCCTTGTAAGAAAGGCCCAAGT
TAAAGCAATAAGGCAACAAAAAGAAAGAATCCATATATAA
AGACAACAAAGGAAGGAATATACTTCTCATTATGTACAGA
CAATGTGATTATATATGTAAATACAAATGAATTCACAAAC
CATTAGAATTAATAAATGCATTTAGCAGTATATAATTAAT
ACATATATTTACTTCACTTCTGGGAGTTAAATGTTACACA
TGGTCTCTGAGTTTCCAGAATCCTATCATACCCATTGATA
GAAAGGAAGCCAGTTCCATGCCAACATCTTCCACTCTCAA
GCCTGGCCTCAGAAGAAAGGGCCACCAAGGTTTAGAAAGA
CCCTGGTTCCTCCCCTCCTTCACCAGCACATTCTTGATTG
CCTTGGTGCAAGGAACCTCCCGCTGACTTTCCTTGGGAAA
CTGCCAAATGGTGGGTTTTGGGTTTTACGTACAAATCCAT
CCTAACACTCCCCATTCATGAGCCACCTGACTCTTTCCTC
AATCTTAGGCCAAGGAGATTCTGGCATCTCCATCCTGTTA
ATTCTAGCCCATTGCTATGTCCACGGTTCAAGTTGTTCTA
ACAAAATTTAAGACCTAGTTTCAGGCAGGTGTTCTAGCTT
AATTTCACAAACATGCCAGGCTCATGAATCTTCACCAGAT
TTATATCCTACACATGTGTCTTTCCAGAGCAAAATATTAA
ATCCCAAGCCATGGGTGAATCCTTCCCATGTCAATAAATT
CATCTCTACTCATCATGCTCCAGTGTGCTCACCACCCAAG
TCTAATATCCTCAGTATTCCCTTTCATACATCTTCTCCCA
CTTTCTACTGGCACATGTTAGTCTTGCCCTGCAATTCCTT
TGGCATATTTTGGCCACTTTTTTTTCTGAAACAGAGGTTG
TATTTCCTTGCTCAGGCTGTGCTAAGGTCTGACCCTGTAT
ATTGGCCTGAAGTCAATGAGATGTCAAGAGACTGAAACTT
GGGACCTAACATCACATTGCAAGTGACCTCATTTATATCA
GATTTTGTACAATTTCCAGGCAAGGAAAATCTATTCTTCA
TCAAGGGGAAGAAGTTTGCTTTTCCTGCCAGAACGACTTG
GAGTTAATTTATAGGTATGAGATTTAGGCTAGTCTTCCCA
CTATCTCCATGCCAGGTCTCAGGGTCTGCTACTTTCCCAT
CAGGGCCTTGACTTTGACATAGGAAACTTGTCAAAGCTAT
GCATTCAGCCTCCTTTGCAACTCAGCCACACTTATAATCA
GATCATAAGTCTGAAATTTCAACAGAGCATGCCCTCAGGC
TGCAGATGACAATACTTTCCTTTAAAGCTGCCACAGAAAT
CTCTAATAGTACAGTATTCCTTAATCTGGCAGTTAATGAT
GCTAGACTTACTGTTTTTTTATGTTTTGCAGGATCTTCAG
TACTGTCAAAAATATCCCATACCACAACTCTTAACATTAT
TCTTGCCCTTATACCAGTCTAGTGCAGTGCCCACTTGATC
TCTCATCTCCTTCCATTTCACCCGCACCTTGCCCAATTAA
ACAAATGTGAAAGCTTTAGTATTTATCATGTTCTCTATGC
CAGAGGGGTTTTGCCATCACACTTATTCCAGCTTTTTATT
TCCTTTAGACAGATAGGAAAACCACTCTCAAAACCCCATG
CTGAGAATCTGCTTTCTGGAACTACTTCTTGTACAAACTG
TTATAACCTAAGTTCCCTGGAAAACAGAACCAAAGGAAAA
AGCAGTAAGCCGACGCTTTGTGTAGGTAGGAGGCACAATC
CAGGAGTCTAGAATGAAAGGAAAAGAAAAACAGGGAAAAC
AAATATTAAGTTTTACACATCGAAGTTGGTTACAGCCTCC
AGGAAAGGGCAGCTCTTTTGTTCTCTCACACAGGATGTCT
CCAGGCAGAATGCTGGCATCGCTGTGCTGTGAAACAGTCA
ACAGTGAAGAAGAAAGGAAAACAGATCTACTGCCTCTCTC
CATCTTTTTGTCTTTTATCAGTCAAATTTCACCACATAGA
ATGTTTACTTCACTGTGTTCCAGGGTATGGGAGACTGTTG
GGACAGCTAATCTCCCAGGGTGGCTCTTTATGAGTCCAGA
AGTGATGGGAGAAGCCAGAGCCACTGGTTCCATTTAGGCC
AGACTTGGAGGCCAGAACTGCAGTGACTTTCTCTGTGCTG
GGGATAATGGAAAATGCGAGAGCCTGGTCTTCTCTAGAAG
TGGCTGAGACTGCAAGTATTGTTGATAGTCAGGGTGGCAA
CAGTTGGGGCTGTCCACCAAGCAAGTGGCCAAGTGCTTGG
AAGGTGGGAGTAGCCCAGCAAATCTGGAGAAACGCAAAAA
CAGGAGGGATTAATACATTTACCATTTAGACAACTGTCTA
CTGAAAACCTCCACAGGAATAGAGATAGAATTGGCATGTC
CAAAACTGAATCCACCATCTGTACCCAAACATATGCCTCC
TCCTGTGTTCCATTCATCTAAGTGACTACCACCGTCACAT
ACTCATTTACCAAGACACGATGTAGATGTCATCTATCTCA
ACCCTCTATCTCCTGCATCTTCTACATCAGCTTCATTTCC
ATATCTAACTTCTGTCTTCCTAATATTGCAATCCACTCCC
TCTACAGTGCTACTCCTACCTTAATCCAGTGTGAATTTTT
TGCAACAAACAATATAACAATTACAACAGTCTCTTACCTG
GTTTCATTTTCTTTGTTCTTACTTCCAGCTACTCCATTCT
GCAAATGGAGACACCATGGAAGTAGGGTAGGGATTAAGAA
CCCACACTTTGGGCGGAGAGCCGTGGCTCACGCCTGTAAT
CCCAGCACTTTGAGAGGCTGAGACAGGTGGATCATGATGT
CAGGAGATCCAGACTATTCTGGCTAACACAGTGAAACCCC
GTCTCTACTAAAAATACAAAAAAAAAATTAAAAAATTAAA
ATTAAAATACAAAAATTAGCCGGGTGTGGTGGCAGGCTCC
TGTAGTCCCAGCTACTTGGGAGGCTGAAGCAGGAGAATGG
TGTGAACCCAGGAGGCGGAGCTTGCAGTGAGCCGAGATCG
CACCACTGCACTCCAGCCTGGGTGACAGAGCGTTTGGAGT
CAGACCGCATTAAGTTTGGATCTAGCTCCTTTACTTTTTG
TCTGGGTGAACTTGAGCAAGTTGACCTTTCTTTGCTTCAA
TTTCCTGTTGCCTTTAGGATTCCGTCATGGGGGCTAAAAG
GATCTCCAAAGGAAAGGAACATGATCCATGACTACATCCA
GTTGTGAGATGACTGAGGAGCAAAGAATTTTAGGGGAAAA
GTCTGCTTTACACTGTTTTAACTTTGCTGTTTCCATGATG
AGAAGATGTTAGTCCCAGCCTTGTCTTGTGAAAGTTTAAA
GGAAACCAATCACACAGGCATTGTCTCTGCTGTAAAAAGC
GCTGCACTTTCTCAGCCTTTTTCAGGTGATTAATATGATC
CTCCACTTCTGAGAGACACGTTCTGTCTAGGACCTAGACA
TTACCAGCACAGACCGTTGGGGGAAAAAATGATGAATTCA
GGCAAATCTAAATGCTCGCATTAACCTCTGATGCTGTCAT
TTGTGCTCTAAGTGCCTGGCTCAGGAGGTGAACAAACAGC
AAGAACAGATGAAGGATACTTTCAAAATTGAAGTCACTTT
AGACTGCATTTTATTTAAGAGTTTTGTGAGAGAAAAGCCA
TTTTAAAAAGGCATATGTAGGAGCTGGGTAACTGCCTGGT
CTTAACGAATGTGACAAATAGAATGGCTGGCACTAAGACT
GTGTTAGGGAATGGCATGATTTAGGATCAGACACTGACAA
AGATGAAGGACTCTAGATGTCATGTAGACCAAAAGCTTCA
TTTTATAGAAGAAATTGGCCCTGAGAACAAGAAAGCCAAT
GGTTCCCCGTTTAGCCATTTCTATTTACCTTATGTATTAA
TTTCCTAAGTCTGCCATAACAAATGACTGCAACTATGTTG
GTTTAAGATCACAGAAACTTATTCTTGCACAGTTCTGGAA
CATAGAAGTCTGAAATCCAAGGTTAAGCAGGGCCACACGT
TTTCTGGTCTTTAGGGAAGAACTCTGTTTTCAGCTTCTGG
TGTTCCCAGGCCTTTCTTATCTTGTGGCTGCATCACTCCA
ACCTCTGCCTTTATCGTCACATGGCCTTCCCTCCTGTCTA
TTTCTCTGTGTCCTCCACTAATCTTTTAAGAAGACCAGTC
ACTGGATTTGGGGTTCACCCTAAATCCTGGATGACTTCAT
CTTAAAGCATATCTGCAAACACCCTATTTCCAATTAAATC
ACACTCTAAGGTTTCAGGTGGACATAAATTTGGGCGTACA
CTATTCAATCCTCTACAAACCCCATGGCTCCTCCTTAACG
CAAAGGGGTCCTTCCTGGGTCTAAAGGAGCAGGTATGGAT
TCTGCACCTCTCCCAATGCCTTAGACCATACTTTATGCAT
ACATGTTAAGAGTCATACTGCCTGGATTCAAAGCACATTG
ACCCTCAATAAATAAATCCTTTCAAAGCTTCAGTTTTCTC
AGTTACAAAATGGAGAAAATACAGCCGTCCACATGGGAGC
CTCGTCAGGTTGCAGTGAGAACAAGGTGGGATAATCCACG
TGGACCACTTAGCCCAGCATGTGACCCATGACTAGGGCTC
AATAAATATCAGCTGCTACCAATCAAAGCCAGCACTGATG
CTTTGGAAGAGTTTGCATATCACAAAAAATAAAATTCAAT
CATCCTCCAGGCTACGTGGGAAGCACCGAATGGCAGCTAG
GTAATTATTCCCACCCACCCATCATGGGAAAAGCCCTGAC
CTCCATACCAACACTTTCAGTGGGGCTTCCTTTGTAGGCT
TCTACCTGAGCTGTCTGGCAATTGGCAGTTTTTCAGATTT
GAGTCAGATTCACATTTGGAGATTAAGCTCCAGTATCTAG
ACTAAGCAGAGATGAATATAATGGACAAAGGTGTCCAAGA
TAAACAACTCTAGAACCTGAGCTTGAAAAGCTGGTAGCTT
TCAGGAAACTCTCCAAGTCTCTGAACTGAGTGACTGGGTC
TTGCCTGAAATACTAGCCGGGAAGGAAGCTGGGGCTGGGA
CCAGGGAGACAGAGGAAGCTGAGGGTGGACCCCGACAGTG
GCAGCTTGAAGTCCAGTTGCAATATCTTAAGGAAAAGCAT
GAGACTCTGGAAAGCAGAGGTAAGGTGAGGAGGTATCTAC
TGAATCATGCAGTGGGGGGCATACCTGCTCTAGTGGACAC
TGTGGGGCACTGCCTAGATCCCCCTTCACAACTGAAACAC
TCATTCCCCAAGCCCTTGGGGAATCAGCTCTCAGGGAATC
TGCTTAAGCCAAGGAGAGCCACCCAACCCAAGTTCACACG
GCCTCCCTGGAAGCAGCTCACATCCAATGTCTGGTCCATG
GGGGAAAAGCATAAAGCCTTGGACATAGGCAGGATAATCC
TGAGGGCTCATCTCATCTCCAGAACTCTTATAGCTTCAGA
TGAGGTTTCTGCTGTCACTGCATAATGAGCCTTAATTTTC
CCCTCCCCTTGCAGGTGTCAATATTGAGAACAGTTCAATA
AAACTCTTACATGTAAATTGCCATCTCATCATGTTTGCCA
GAAAACCCATCCCAGACACCTACATTCACAAAATCCCTGA
AAGATGCTGTTCTATCAATCTCATTTTCCTGATGAGAAAA
TTGAGCCTTGGAGATCAAGCAATGTCCCCAAAGACATACA
GCTGGTAAGTGGCAAAGTCGGATTCTGAACTCAAGTATGT
GCAGCCCCAAAGTCCATGGTCCTTTCACTGTAATCTCTGC
CTTCATTGAGTCAGCCACTAATAATAAAGCAGAAATTAAA
CATTCTCAGGATGAGAAAATAGGAAGGCAACCATGGTGTT
ATATGGGTGAGACTCCCTTTATGCGCCCCCTGGCTTGCTT
AAAGCCCTGTGGTTATAGCTGTGGTTATTTTTCTTGTTAT
CTCATTCAGCGCCGGTTACTAAATGTTTGTTTTCTTTTAT
TAGCCCACTGTATGCTTAGGACCAGGCTTCAGTTTCCTAG
TTGTGTTTGCCTAACTCCTTATAAGCTTGAGCCATCTGTT
CCTCTCGAAGTAGACTGGACAACATTTTTTTCCCCAGAGA
TTTCCCTGCTTTGTATTTCATAAGGGAAACCAAACTAGGT
GATTCATTGTCCTTCTCCTCCTCTTCCTCCTCCTCATCAG
TAGGAAAACACTGAGAAGCAGCCTTATGGAACAACATAGT
GGCAATATCCAGGCCCTTGAATTTATGTCATATGCTGTCA
GCAACCAATATATGATGTTTGGATTGAGAACTATGATCAC
AGTGAAGCAGTGGAACTTTGCAGTTAATCAAACGGGATTT
TTGAGCCAAAAACCCACAAATGTGTTCTAGCACACTCAAG
CTACATAATCTTGGGTGAGGGTGAGTTGCTAAACTACTAT
GTGCAATTTTCTCACCTGTCAAAAGGGGCTAATAATAGAC
TTACTATTTTGTGTGTGAGGATTTGCTGATCTATATATAA
AGGTTTTAGCACAGTGTTATAAATATAGCAAATACATACT
TAAAGTTATCCGGTAATGCATGGAAATTAGAGGTGAACGA
AGTTGGGCCCTTCATTTACAAAACATTCTATGATGTTTAG
AGCAATTCAACCTGGGATAAGCTGAGTTCCAGAGGAAGAC
AGGTGTAAGAGAGCTTCTGACATGAACATTGCAGACAGGT
AAGATAATCACTAGCATCCATTCCTTGTGAATGTTATTAT
ATTCCCTCAAAGGCTCTGACATAGTTAGATTTCTTGAGGT
CTCTTCTCAGAGAGACAAGAGCTTCGTTGTTTAAAATGAT
CCATCGAGATCAGCTTAAAAACAGCACCTGTAGTTTTGTG
GTATCCGAAACTCTGAATCTGAACAGATCATTTATCAGGA
AAGTCTAGAAAGATGTTTCATTTTGAAGTTTAAGGAGAAA
TTATTGAATTGGCCTCTGATATGGGTGACTGGCTGCTCAA
TTCAACAGGACTGGCTGTGTAAACATATAACATGCTTTCA
GAATGTTTGTCCAGGGTGGAATAAAAGGGTAACTAATAAA
GGGTAATTAATCCATCAATTCCTGTCCCCCAGTGGTCAAA
TTTTTACCCTAAAAGGTAGCAGCTCCTTGCACTTCCAGGT
TGCATATCTATGGGCACATTGTGACGTGGAGAGAGAAGTC
TTGGGTCTGGACATATACAAAAAATATATACATAAATCCT
GCAAATTATTAAGCAAACATCAAACAACACTGCAGAAAAT
TGGGCTAAATACGTGAATAGGCATTTCACAAAAGGAGACA
TTTAAATGGCCAGTAATCATAAGAAACAGTGTTCATCGTT
GTTTGTCATCATGAAAATGAAAATTAAATCACAAAGAGAT
ATGACTATACAACCGTCAAAATGCCAAAATTCACAAGTTG
GGGTGGATGGAGGTAGGGCAACTGAAACTCTCCTATACTG
GTGATGGTGAGTGTAAAATGGTAAAATCTTTTTGGAAAAC
TGTTTGGCCTTATATTCTAAAGCTGAACATCACTGCCTAT
TCTATTACCCAGAAATTATATTTCTAAGTATGCATCCAAG
AGAAATGCACATATAATTCACCAAAAAACACATACAACAG
TGTCTGTGGGAGGATTACAGGAATTGTCCTAAACTAGGTT
TCTCGACCACAGCACTAGTGACATATTGGATTGAATAGTT
TTTGTTGTGGGGGATTTCCTGTGCTTTATAGGGTGACTGG
CATCATCGCTGGCCTCTGTTCACTAGATTCCAGCAGCCTC
CCCCAGTCATTACAACCAAACATGTTTCCAGACATTGCCA
AATATCCCCTGGGGGCAGAAAAGTCACCCCCAGTTGAAAA
TCACTGTTCTAAAATTGAAAAGAATCCAAAACATCTATCA
ACAGTAGTATGAAAAAATAATGGGAAGCATGTTCATTCAT
AATAATGTTATACAGCAGCGAAAAGAAATACATTAACATT
GTGCTTCACAACATGTACACAAGAAGCCGAACACAGTGGG
GCTCATACTACAACATTCTCACATACAAAGTTCAAAAGCA
CGTAAAACTGACTTCTGGCTGTAGGAGTCAGAATGGTAGC
AAACTTTTGGGGGAATGGTAGCTTGAAAGAGGCATGAGAG
AGGCTTCAAGGATGTCAATCATGTTCTTGATCATGGTATT
ATATTCAAAATACCAATTGTAAAAGCTTTAGAGCAATAGA
TTTACAGTTTGTGAACTTTTCTGCATATGTATTACATTTC
AATCAAAAGTGTTTCCCCAAAACAAGGCTGGACATGGTGG
CTCACGCCTGTAATCCCAGCACTTTGGGAGGCCACCGCGG
GCAGATCACTTGAGACCAGGAGTTCGAGACCAGCCTGGCC
AAGATGGTGAAACCTCATCTCTACTACAAATACAAAAATC
AGCAGGGCATGGTGGCGCGTGCCTGTAATCCCAGCTACTC
AGGAGGCTGAGGCAGGAGAATCGCTTGGTTGGGAGGCAGG
GTTGCAGTAAGCTGAGATTGCACCACTGCACTCCAGCCTG
GATGAGAGAGCGAGACTCTGTCTCAAAACAAGCAAACAAC
AACAAAACAACAACAACAACAAAAACCGATTTGATATCTA
TCCTTGAGAAACACTGACCCTAACTTTCCTTTCTAGTAAT
GTCTGTGTCAGATTTTGGTATTTAGTTAATGCTGACCTCA
AAAAAGTGGGGGGTGGCGGGGGGGCTGTTGTTTTCCTTTT
ATTCTAATCTCTGAAAGATTTTGTGTGAGGTTGGCGTTAT
TATGGCAATTCATATTTATGCCTTAAATATGGCGTATCCA
TATTTGATGTAGTTTGGCTGTGTCCCCACCCAAATCTCAT
CTTGAATTCCCACATGTTGTGGGAAGGATCGGGTGGGAAG
TAATTGAATATGGGGGCGGGTCTTTCCCACGCTGTTCTCA
TGATAGTGAGTAAGTCTCATGAGATCTGCTGATTTTTAAA
AATGGAAGTCTCCCTGCAGAAGCTGCCATCCATGTATATG
TGACTTGCTCTTCTTGTCTTCTGCCGTAATTGTGAGGATT
CCCCAGCCACGTGAAACTGTCAGTCAGTCCAGTTAAACCT
TTTTCCCCAGCCACAGGGAACTGTACATGCAGTTAAACCT
TTTTCCTTTGTAAATTGCTCAGTCTCAGGTATGTCTTCAT
CAGCAGTGTGAAAGTGGACTAATAGAACAAGGATATTTGA
AAGACATCAATAAAACCATCTACATCTGTATATTTCTTCT
GAGAAAAATTTTAATAATGAGTTCAATTTTAGTAATGGTT
TTATGATTGTGGCTGTTATTTTTCCAAGGACTGTTTTCAA
TTCATTGTCAAATTTACTAGGTTTAAGCTGTTAATAATAT
ACTATTATTTTATTGTCTATAAGATCTGTAGTAATATTTT
CTTTTTTATTCCTGATAGTGGTAATTCATGTTTTGTCTCC
TTTTTCTTTTTCTTTTTTTTTTTTTTGCATCAGTCTTACT
AGAGGCTCTTCAGGTGTTTTTTATTTTTTTCCAAGACAGA
GTGTCATTCTGTCACCAAGGCTGTAGTTCAGTGGCAGGAT
CTTGGCTCACTGCAACCTCCATCTCCCAGGTTCAAGTGAT
TCTCCTGCCTCAGCCTCCCGAGTAGCTGTGACTACAGGTG
TGCACCACTACGCCTGGCTAATTTTTGTATTTTTAGTAGA
GATGGAGTTTGGCCATATTGGCTAGGCTGATCTCAAACTC
CTGGCCTCAAGCAATCCTCCTGCCTCAGTCTCTCAAAGTG
CTGGGATTACAGGCCTGAGCCACGGCACCTGGCCAGACCC
TGTAGTTTGAATTGTATTTTCTTTCTGCTGTACATTGGAT
TTCATTTTATTGATTTTAGCTCTTAAATTAATAAATTAAT
TTTGAGACAGGGTCTCTTTCTGTCACCTAGGCTGGAGTGC
AGTGGTGAAATCATGGCTCACTGCAGCCTCAACCTTCCAG
CTCAAGTGATCCTCCCACCTCGGCCTCCCAAGTCACTGAG
ACCACAGGAGCATGCCACCATGCCCAGCTAATTTTTGTAT
TTTTTTTTTTTAGAGTTTTTTTGCCATGTTGCCCAGGCTA
GTCTGGAACTCCTGGGCTCAAGTGATCCTCCTGCCTTGGC
CTCCCAAAGTATTGGGATTACAGACTTGAGCCACCACGCC
CAGCCTATTTATTATTTATTTGATTTGATTTGTTAGTTTT
TCTATTTATTGTAATAAATTCTTAGATGATTTTCTGGCTT
TGTTTTAGGGATATTTAAATACACATGTATTTAATGGATA
TTTAAATACATATATTTAAATCTACATATTTTCTTTCTTC
AGGCACTGTTTCTGCTTTATCTCACAAGTTTTGTCATGTT
CTATTTTCATTGAAGTTAAATTCAGAGTATTTTCTGATAT
TCATTTTAATTTCTTTTTGAATTATATGTTATTTAGAAGT
GTGTTGATTAATATTCTTAATATTTGGAGATTTCTGGTTG
TCTTTTTAAAATGGCTTTCATCTTTATTGTAATTACAGAA
ATAATCTCAATTATTTCAGTTTTTTGAAATGTGCCAAGAC
TTGCTTTCTGATGAAGCATATGAAGAGTTTTTGTAAATGC
ATATGTGTATTCTCTCATTCTTGGGTATAGTGTTATCTGT
ATGTGAAGCATGTAATGTTCACATTTTCCATATTGTTACT
ATTATTTTATTTCTTAATTCTAGCACTTATAAAAAGAATA
TGTTAAAATCTCCCAGTTTGATTAAGGATTTCTATATTTA
GTTTAATTGTCCTTTATTGTAATGTGTTTGTGTGGTTTTG
ATGCTAGAGTAATGCTGGTCTCATAGAATCAGTTAGGAAG
TATTCCACTGCTTCTATTTTTGGACTATATTGTAGATAAT
CAATAGCATCATTTTTAAATATTTGGTAGAATTTACTGGT
CAAACTATCTGGGCTTGGTTGCTATCTATTTGGAGGGCTA
TACATTGTTGATTCAATTTCATTAATAAATACAGGCCTAT
TCCGCCTATAATCCCAGCACTTTGGGAGGCCAAGGTGGGC
AGATCATGAGGTCAGGAGATCGAGACCATCCTGGCTAACA
TGGTGAAACCCTGACTTTACCAAAAATATAAAAATTAGCC
AGGCGTGGTGGCAGGCACCTGTAGTCCCAGCTACTCGGGA
GACTGAGGCAGGAGAATGGTGTGAACCCAGGAGGCGGAAC
TTGCAGTGAGCAAGATCACGCTGCACTCCAGCCTGTATGA
CAGGAGAGGCTCTATCTCAAAATAAATAAATAAATAAATA
AATAAATAAATAAATAAAATACAGGCCTATTCAGATGATC
TATTTCTTCTTGTATGAGTTTTAGTAGATTGTTTCTTTCA
AATAATTGTTTCATTTGTGGGCTTAGAATTGTTCATAATA
TTCCTTTGTTATCTTTTTAAAATATTTGTGGCATCAGTAG
TGACAGTCCCCCTTTCATTTCTGATATTAGAAATTTGTAT
CCTCTCTTTTTGTGGTTAGCCTGGTTAGAAATTTTCCAGT
TTTACTGATCTTTTGAAGAACCAGCTTTGGTTTTGTTGTT
TTTCTCTATTAATTTCCTATTTCCAATTTCACTTATTTCT
GTTTTGATATTTGCTATTTTTCTTCTGCTTACTTGGGATT
TAATATGCTCTCCTTTTTCTTATTTCCCAAAGTGAAAACT
TAGATAATGATTTTTAGATCTTTTCTAATACATACATTCA
GTGCTATAAATTTTCCTCTAGTCACTGCTTTTACTGCATT
CCACAAATGAGATGAGTTGTGTTTTCATTTTCACTTAGTC
CAAAATACCTTTAAACTTCTCTTGAGGGATTTTCTTTGGC
CTGTGTGTTATTTATATGTGGGTTGTTTAATCTCCAAATA
TTTTAGGATTTTCTAGCTCCCATTCTGTTATTTTCATTGT
GGTCTGAAAGAATACTTTGGATAATTTCTATTTTTTAAAT
TTGGGAAGGTGTGTTTTATGGATGAGGATGTGATCTGCTT
TGGTGAACGTTCCACGTGAGCTTGAAAAGAATGTGTATTC
TGCTGTTGTTGGATGAAATATTCTGTAAACATCAATTAGA
TCCAGTTGATTGATGATGTTGTTTGGTTCAGCTCCATTCT
TATTAATTTTCTGCCTGCCGGATCTGTTATTTATGGGTAG
AGGCAGGAAAAAGTTGCAACTATAATAATGGATTTTTCTA
TTTCTCCTTGCTATTCTATCAGTTTTTGTTTTATGCTGTT
TGATGCTCTCTTGATAGGTGCATATATATCAAAAATTGAT
ATATATTCTTGGAGAAGAGAAGAATACATACAATTATCAT
TATATGATGACTCCCTTTATTCCTGATAATTTTGTTTGCT
CTGAAAACTGCTTTGTCTGAAATTAATATAGCGACTCCAG
CTTTCTTTTGATTTGTGTTAGTATAGTATATCTTTTTCCA
TCCCTTTTTCATTGTACTCTACAAATATCTTCCACTCTTT
TCTGTATTTCCTATTCATTTTCATCTCAGTGTTTTTATTT
GATTATTTTCTGTAGATATGTCTTCCATTCAGTAATCTTG
CCTTCTGTCATGTTAAAACTGCTGTTAACACACCTGTTAA
AATTCTTAATTTTAGTGATTTTATTGATCTGTTATAAAAT
GTAATTTTTAAATAAACTACAGTTCTCTGATAAAAGTCTT
CATCTTTTAATCAATTTTCTCCGTGTGCCTATGTTCTTGC
ACATGCTAGTTACTTTCAAATCCTTGTTTACTAATTTACT
ATCTTGATTGCCTTTGGATCTGTTCATTGTCTTTTTACCT
CTCTTGGCTTACAATCGTATGTTCTTGTCTCTTGGCATGC
TTAGTAAATGTTTTTACTTAAAGGTAGACATTATATATGA
AAAATTGTGGAGGCTCCAGTTAATATTTCTCCAGAGGCAT
TATCTTTTCTCTCTGCTGATCATATACAGAGGGGCTTGTA
ATTTAACCCCAGAAGCTGTGCTGAATCAAAGCTATGTTTT
ATTTATTGATTTTTCCCACATATGCATGTTTTACTTTTTG
AAAGGCTCTGTCTTCTCTTGGTTCATCTCCAATCCTGGGA
TATATTGTTAGTGCTTTCTTCTGTTCACTGAGGGTCTTAC
CCTGGGCAAATCCTGAACTCGAATTCTTATATCGATGTCA
CAGTAGGACTGCAGAAAGCAATGTTTGCGTTTAGGATGAC
TTCTGCTGAGGTGTATAGCCTCCCAAGTCATTCAGCTTCA
GAAGTAGGCAGATTCCTTAGAGATAACAACGGCTGTCCCC
AGGATCAACCCTCTACTCTTCCTTTTCACTGGAATGTTAC
CTCCTCAAATTTCCAATTATATCTCTCTAGTCCTGTGAGA
CTTTCACACTCTCTGGTTTCTGTCCTCCAGCTGTGGCCCT
CTGCCTGGGAAAAGTTCACATTCTCAGTCTCTTAGTTTGC
AAATAGAGTTGACAAACGTTCTCAGTTGCAAAGTAAAGCT
GCCAAACATCAGCTTACCTTTCTGCAGGTTTTCACTTTCC
AGAATCTTGGCTTCTTTAATGCCTGCTCATTTTGTTACTG
GAAAGGGTTCCTGATCCAGACCCCGAGAGAGGGTTCTTGG
ATCTTGCCCAATAAAGAATTTGAGGCAGGTCCACAGAATA
AAGTGAAAGCAAGTTTATTAAGAAACTAAATGAATATCCT
GGCTAACAGGGTAAAACCCCGACTCTACTAAAAATACAAA
ATATTAGCCAGGCGTGGTGGCGGCGCCTGTAGTCCCAGCT
ACTCAGGAGGCTGAGGCAGGAGAATGGCGGGAACCCGGGA
GGCGGAGCTTGCAGTGAGCTGAGATGGCGCCACTGCACTC
CAGCCTGGGCGGCAGAGCGAGACTCTCTCAAAAACAAGAA
AAAAAGAAAAGTAAATGAATAAAAGAATGGCTACTCCATA
GGCAGAGCAGCCTCGAGGGCTGCTGGCTGCCCCTTTTTGT
GATTGTTTATTGATTATATACTAAACAAGGGGTGGATTAT
TCAGACCTCCCTTTTCAGACCATATAGGGTAACTTCCTGA
CGTTGCCATGGCATTTGTAACTGTCATGGCGCTGGTGGGA
ATGTAGCAGCCAGGACGACCAGAGGTCACTCTCGTCGCCA
TCTTGGGTTTGGTGGGATTTGGCCGGCTTCTTTACTGCAA
CCTGTTTTATCAGCAAGGTCTTTATTACCTGTATCTTGCG
GCAACCTCCGATCTCATCCTGTGACTTTGAATGCCTTAAC
CATCTGGGAATGCAGCCCAGTAGGTCTCGGCCTTATTTTA
TCCAGCCTCATTCAAGATGGAGTTGTTCTTCTTCCAGTGC
CTCTGACACTTTGGCAACTGTCTCATGCGGTTAAATATTT
TGAAAATTTTATTGCATTTTTCTAGTAACTCTCGTAGGGA
CTATGAGTCTGCTGCAAGCTACCCTATCTGATGTGGCAAC
AGAAATCCAGGTTATCCTTGTTTGAAGTGAAAAATGTCCA
TCTAGGATGTTTCCAAGAAGGCCTTTGTGTTTCCTAAGGA
CCAAGAAAGCACACTTGAGCATGAATGGTGAAGTAGTTGA
CTTAAGAAAGGAAAGTGATCTCAGACTCTGAGTCTGACAT
GAACATTGCAGACAGGTAAGATAATCACTAGCATCCATTC
CTTGTGAATATTATTATATTCCCTCAAAGGCTCTGACATA
GTTAGATTTCTTGAGGTCTCTTCTCAGAGAGACAAGAACT
TCGTTGTTTAAAATGATCCATCGAGATCAGCTTAAAAACA
GCACCTGTAGTTTTGTGGTATCCGAAACTCTGAATCTGAA
CAGATCATTTATCAGGAAAGTCTAGAAAGATGTTTCATTT
TGAAGTTTAAGGAAGTTTAAACAACACGCATTCTTATCTT
TCAAAGGGGTTTCATAACACAAGCAAAAATAATGAGGATA
TTACAAGTTTTGAAGTTTCATGTCATTCATTTGGTGTTAT
TAAAATTTACAGTATTTTAAAATCTATTCCATGTGTTATG
TAGCTCTTTCTCTTTTCATTCAAAACAGTTTTCCTGGGTC
TGCATTACTGCTCTAAAATAACCGATACATTCTATCTCCA
TTAAAGCTGGCAATGGTTCAGTTGCATTTGATATTCTAGG
GCCCAACTTTGTATAATTCTGTGTACTTAGGACATAATCC
CCATATTTTGACCTTTCTACATGTACTTAGCTACATCCTG
TATGATTTCAGTCCTGTCAGGCTTGTCTTTTCAAAAACAT
ATTCTTCACAAAGCATTGTTCTTAAAAATTAAGAACTATT
CAAGCTGTTCTTTGAGTTCTGAAAGTCCTCTGTAATATTT
TGCTTTAGAGAAGCATCATATTTATTCATCAGGGTTCACT
GAATTAGTTAAGATAGAGTTCATTTATCAGTTAAAAGAGG
AATGGAACACAAGGGATATAAATTATGGATTACCTATAAG
GGGGCAAGGGAGAGAGAAGGCAGTAAAATTGATGGGAAAG
GTCACGTGGGAGTTTCAAGCCTTCTCCACAAACGTGTTGA
CATTTCTCTCATCGAAAGGTAGGGGCTATCTCTTCTCATC
TTGAATCTGGGCTGATCTTAGTGACTAACTCGTATCAATA
AAATGCAGTGTAAGTGACTTCCAAGGTTGTGTGACTTTCA
GAGACAGGACCAAAAAAGCCCTGCAGTTTCCTCCTGGTTC
TCTTGAGATGCTTGCTGGGGAACACCAGCCACCATGGATG
ATGCCTGGCTGTGCAGAGAACACCAGGCTGAAGAGGCAGC
AGTTCTGTTGACACTCCCAGCTGAGTTCCATCCATTCTAC
AGACAGCATCAGCTGTCAGCCATGTGAGAGCGCCATCTTG
GATGGCCGTCCCAGTCAAGCCCTCAAATGACTGTAGTCGA
CATCTGACTACAATTATACAAGAGACTTTAAGCAAGAACA
GCCTCACCTAACTTTTCCAGAATTATTGACTTACAAAATC
ATAAGGAAAATAGAATAGTTATTTTAAGCTTCTACTTTGG
GGGATAATTTGTTATCCAGTGATTCCAAGAACAGAACAAT
CATGAGTTTCTTCTAACGACACTAGTTCAGCCTAGTTGAA
CTCAACAAGCCTATATTGAATTCTTACTATGTGTCATGCA
CTATGGCAGGATTGGAGATACCAAGATGGTAAAGTCACAG
TCTCTTCCTGGTAGGATAGTGAGCCATGTCAGGAACAACT
ACAGCATCATGCCATAACAGGTGTAGTAAGAGAAACAGAC
CTGTACAAATGAGATGGTAATTAGCTATTTCTTAGAGGCC
TCAATGTGCAGGGGCTTTGGAGTTGTTCAGCCCAGATTCG
GATTCCAGCATTAATACTACTTAATGCTACGATCTTGCAC
ATGTTACCTAATTGTCTGAGCCTAATATTTCCTTCCCCTG
GGAAAGGGTTTCCTTGGTGTAACACTCACTCTTTCCCAAA
ACAGGAAAAGTCCCTTCATTTAATTGGCAAGTTTGGGATA
TAAGGAAGGTGTTTGTGCCAGCCTCTCCCTCTTTCCTTTT
CCTTTGAGTTCTGACTGTAGGAGCCAGGAATTTCCACTAC
TGCCTGCCACATGGTGACAGAGGCCTTCCCCTTTTGATTT
AGAGGTGGGAACTGCAGTGGACCAGCACGGTTTGTAAAGG
CGAAAGTTGGTGCAACCATTATTAGAAGGCCACAGGTTTA
TGCCTTATGATAAATAATAGCTTCACAAAACTGGTATGTG
TTTCCCATAGACCCTTTTTTCCCCTGTCAATTAGTTTAAT
TAGTTCTCAGCTAGACAGGAGAGAAAATACTGTGTTCAGT
ATCCATCATGCTGCGCCAGAAATCTGAGAATGAGACTGAA
ATACCACATGGTGGGTCTTTACTTTAGGCCAGGATACAGG
AATTTAGACTTCAGTAAGCACGTAGCTTTGACCTTGATAA
CCTAGATAGGCTACCTTGAGCTGCACAGCTCTTGCTTACA
ACTCGGTATTTATTTAGCTTTCAGCTGACCTTACCAAGGT
AGTAGCTTTAGGCTTCAGGCACAGCCATATGGGATTTTTC
ACCTTGGTGGTTCACATCAGCTTATGGCAACTTTGTCCAC
AGTGAGCTGCTGTCTCTATAGAGACAGAGCTGTAAGCACG
AGAGCTTTGGAAAAACAGTACAAATGCCTCAGGAAAAACA
CCGTGTGCTGCGGGGTGTTGGTTGCCACAGCTTGACCTTA
AACTAGAAGGTATGATTTTTCTAAGCAGTTGTAGCTGAGG
TAAGGATTCCATTTTAGGATAAACAGAACCATTCCATACT
CAGCCTGTTAAGGCATTGGTGGGCAAAAATCATAATCATT
GTTTTTCAAATTTTGAGGCAGCTGCACTCCAGGTATGCTC
AAGATACGAGGGAGAACTTGCCTTTAAATTATTCATGTCA
AACCTAGGTGAAAAGTGCAGGATCTGTTGCCCATATTCTA
TCCTGTTTTCTGGACCAAGAAGCAAACTTGAATGATTTTG
CTCATTGGATAGCCTTGAATATACGTAGCTTGTCCAAAGG
CTAAAGTTTTAAAATACTTGAAGAGTTGCTGAATGAATTT
CAAGGAGGTGTAGTCATCTTGGGGGCATTCAGGTACTTTC
TATGCTAAAAGGGGGCTGTGAGTGTTTTTTAAGAATGTCA
CACACCTTTTGAGATAGTTAGCACCTTCCTAGTCCTGCAT
TACTGTACTAAAATAACTGATAAATTCTGTCTCCATTAAA
GCAGGAATGGATAGCCTTGAATACATGTAGCTTGTCCAAA
GGCTAAAGTTTTAAAATACTTGAAGAGTTGCTGAATGAAT
TTCAAGGAGGTGCAGTCATCTGAGGGGCATTCAGGTACCT
TCTATGCTAAGAGGGACCTGTGAGTTTTAGAGAAAGAAAG
GGACAGATTAAAGCAGTAAGTTAAAGCATTACAAAAACAA
TGGATTGGTTGTAAAAAGAAAAGAGAAATGCCAGAGCTGT
CTCCCACTCTTGCAAGGAAAGGCATAGCAGAAGGAAGTGC
TACTTAGAGCTTGGGTTATTGAAGCAACACAGCAGAAAAT
TTGGTCCTTGTTATACTCCAGAACTTTGAAATCACCTACA
GCAGCTGCTGAGCCATTTATTCTCCAGCGGAAATGAAAGA
CAGGGGACGGGGAAAAACTATTGCACAGCTGGTGGGATTC
ACAGACTTAACTCCATAGAGAGAGGAGTGGCAGCAGCATG
TGACAAGTGGCCAGAGACACCCCAGTGAAGCCAGACCACT
GAGCAGAGCCCACCCCTCGGTCAGCATTATGCTAAAAACC
ATGGGCTTCCAAAAGGAAATGAAAATGAAGACCTAGGGAA
TAGGCAAAATAGTAATAAAAGCACTTCAGATAAGACCTGG
TTACTTGGTGGTCACCCTGGCAAATTGCTCAACTTTGCAT
AAACATAGCAATACCTCAAATGCTACTCTCGCTGAGAGAG
AAAAATGGCATGCACAGGGGTCTACCTGTCCCAACCTCAG
TCATGGTAAATGCCTTGGACCAAAATTAAACACTCAATGG
GTAATTTCTTCCAACTCAGTTTAAATTTACCAGTTCGGGC
TCTAAACAACTGGGATGTATGAAAAGGGCAAAATGTGAAA
TTGTTTCCTCCATGTACCTTCTTTTCTTTAGAAACTGTTG
AGCATTTTCCCTGGTCTTTGACAACGTTGAGAATGGAGTT
CCCAGAAACTAATTTTGTCTGGATTAACTCTTCTCCGAAT
TGGGGATTCTTGTTTCTAAATTTGGAGGTGTGCTCTAGAA
GAGTGGACTTTGGAGCTGCCTGCACTTATGTCTTGGCTTG
TTCCTAAACTAGTTGAAGCATCTTGGGCAAGTTCCTTAAA
TTCCAGGCTTCAATATTTTTTTCATTGAAAATGAGAATAA
CACTATATAAAGAGTTAATGTAGTTATAGTTAAATAGCAT
AATACATAGAAAAATGTCTAGAACAGAATTAGTGACTAGA
TATTATTATTATTACTGGATTTTTGTCCTCTTTAATAAGT
AGGTACATTGAAGAACTGATGTAAAACTAATGTAGTTTCT
GAGGCTTTAAAGGATTGAGTTCAGTAAGAGACAAGTCATT
TTACAGCTGCTGAGGCTGTCCCAACCTTGCCTGAAGTCCC
TCTAGCTGAAGCAGAGCAGAATAAGTGGTTGGAGAAAAGG
GACTTTTGGCTTTTATTTTCTTGGCTTTTCACTTATCAGG
GTAAGGGCAAGGAATCTATCAGTTTTAATTATGCCCTGCA
AATGTGATAATGGAAGGGAAGTTATATCCATATGTAAGAC
ATCCCTTTGTTGACATTTTGTCATTAAAGCGTGATAATGT
TGTCATCCAGTCTTACTGCAGAACTTTGAAAGTCTATTTG
AAGACATGGCTGGGCATGGTTTGGGATAGCAAATAGAGCA
GGGAATAGAATACAGAATAGGGAATGGATTTTCTGCCTTA
GAATGTGGGTTTAGAGTTAATTTGATTAACGATTTGTTCT
GGTTCATTTCAAACTCCTTTGAAGTTAAATAATAAACTAT
CCACTCATGAGCCTAGGAGGATGCACAAAGGGACAGTGCT
GAGAACACAACCGTCCTAAAAAGCCGCTGATTTTCTTCCT
GGAGATGGTCATTCATACACTGAGTTTTTAAGTTTTGTGG
GTTTAGAAAATAAAAAACTAGAGAGGTTAGTAAACGAATG
CTTCTTCTCTGCTCTTGGTGCCTCCCTTCTTGTGAAGGGA
GCTCTGCAGTGGGTCACCTCTGGAGTGCAGGTTGGTGACT
CACCAACCAAGGGTAGTGAGCCTGGGATAAAAAACTGGGA
ATGTGCCATCCAGACACATACTCTATTTCTCCTTGGAATG
GGGTTGCCTGAAGAGCCATTTCTGCTCAATTTTCTGCCAG
AAAGTGAAAGAGACCACTCTGGCGATCCCCCACTGCCTGT
GACTGAGTAAGAAAATCTGGGCTGGTAGCAGTGGCTCACA
CCTGTAATGCCAACATTTTGGGAGGCCGAGGAGGGCCGAT
CACCTGAGGTCAGGAGTTCGAGACCAGCCTGGCCAACATA
GTGAAACCCCGTCTCTACTAAAAATACAAAATTACCCAGG
TGTGGTGATAGGCGCTTGCAATCCCAGTTACTTAGGAGGC
TGAGGCTGGAGAATCACTTGAACCCAGGAGGCAGAGGTTA
CAGTGAGTGGAGATCACGCCATCGCACTCCAGCCCTGGTG
ACCAGTGTAAAATTCCCTCTCAAAAAAAAAAAAAAAAAGA
AGTCAGCTGGGGTCCCAGCCATGATACCACACTACAGGCA
GGACTCAGTGTCTGTAGTGAGTCCTGGGAGTAGTAGTATC
CCACTCCCTGTAGTGGGGCAGGGAGTAAAAACTGAAGGAC
AAGAAAGCTATGTTCCAGCCAGCTCCTAAGAAACTTTCCT
GAGAGCCACACTCAACAAATTGCATGCCATGTCATTGACA
ACCCCTAGACACAAAGATAGCTGAAAATATAGTCATTATG
CTGAGCACAGTGATACCCCAAATAAACTTGGGTTCCTAAA
GGAGACTGTGGGAAAATAAATGTTGCATAAGCAACTATAA
GTCTCTGCCAGGGAGCCCTTAGCGGAAGCCTGAGGGAGGT
TTGGAGAGGCTTTTGTTTTCCTCCTAAAGAAGAAAAGTTG
CAGCCTGAAGAGAGGCCCTTGTCCTTTTCTCTCCTAGCTT
TGAAGGTGGGTTGACACCAAGAGGTGGAATGGCCATCTTG
CAACCCAAGGGAATGAGCATGGGGAGGAAGGATAAATACC
AAATAAGTCACAGAGGTTTCTGATCTTGCCATCGTTGAGC
CATTGAGCCAACACTAACAGTTAATTGCTTTCAATGATCT
TATTGTGTGAAAAACTTTTATGTGTTAGATCACTGGTGTA
TTAGTCCATTCTTGCATTGCTACAAAGAACTACCCGAGAC
TGGGTAATTTATAGAGAAAAGAGGTTTAATTGGCTCACGG
TTCTGCAGGCTGTACAGGAAGCATGGCTGAGGAGGCATGT
GGAAGGCCAAGGGGAAGGAGATTCATCCTCCAGGGCTGAA
GCAGGAGGAAGAGAGTGAAGCGGGAGGAGCTACATACCTT
TAAACAAGCAGATCTCATGAGAACTCACTCACTATTATGA
GCACAGCAAGAGAGAAATCCATCACCCCCTACCAGGCCCC
TCTTCCAATATTGGGGATTACAATTAGACACAAGATTTGG
GTGAGGACACAAATCCAAACCATATCAACTGGAGTCACAT
GTTTTGCTGCCCTACAGACAAATATATTCATAACTGATAT
AAATCTTAAATATCAGTCATTTGGTTTGGTTTTAGCTTCC
TTTCTCCGTGTGTGTGTGTGTGTGTGTGTGTGTGTGTGTT
GGTGGAATGTGGTGAAGGAATTAGAGCCTGTCATTTTTCT
CACAGAAAAGATAGGAAGTTTGTGAGATAATGTCAATATA
AAAGTTTTCCAAAGGATCAAAAAGATTTCTAGAATTCACT
TAATCCATTTCCATATCTATATTGTCTGTATTTTCTAAAG
AAAATAGCCTCTTCAGACTTACTTCCCATCACTTCAAAGC
TCATATACATGATAGAGATTTTTCGTACTTAATTAGCGTC
TTGCTGAATTATAAGTCATTTCCCCTTTGTCCTGGCCTCA
TTGAATAGGGTGAACAGATGTTCTACTTCCCTTGACAAAA
TCTGCTCACTCCTCAATGGCTGTAATTAAGTGCCTCTTCA
GTCTTCTCGTCTGGACACATTAATTCAATTTCTTGAAATC
TAGACCTAGCAGACTAACACTTCCACCTTTTTGGTCACCA
CTGTTATACCTCTCTGGACTCATTTCAAGTCCAGTATATC
TTACTTCTGTAACTTGTCAGATGCCAGGAAGAAATATAAA
CATAAAGGCCCCGATTTGGAAGTGGGTCATCTCAATCTCC
TTTCCTGATAGTCTAGCCTTGAAAATATTCCTCACCCATC
AACGTTGCTGATAAGGTTAGATATGTCTTATTTGTTTGAG
GAAGTTCTAGCTATATACTGAAGTCATCTGGAGAACTTTT
AGAGAATATTCATGTCTGGGTCCCATTCACAACAATTTTG
ATTTCCCTGGCCTAGAGCAGGGTCTCAGCATTGTTGTTCC
ATGAAAGTTTTCCAAATGCAGCTAATGCACAGCCAGGTTT
GAGAACCAGAGAGCTATTTCCTCTGGCTATTCTTTACATT
TCATTATCTCCTGTCTCCATTTTGTTTCTACTCAATAAAT
CCTCGGGCAAGCTCTTAGGAACTTGCTCTCCATGTTTGAC
ATATACAAAACAATTGTTTTCTCCTCCACACCAAACCTAC
CTGGTCCTGTATTCTATTATCTTTAATTAATTCCATTGTC
TTTGTTAGTGGTACCAATAATTATCTAGAAACCCCAAGAA
TCATCTTCAACCTTCATTTGTGATCTCCTCCCATATGTTG
GACACCAAGTCTCTTTAATTCTACTTCTAGATAATCTCTT
GAAATTTCCCTCCACTGCTCATGCCTTAGTCCAAACTCTT
AACTCAAAATTGACATATATAATAGTCTCTAATTTGTCTG
TAATCCATTTCCACAGATGTTAGAATTATCTTCATAAAAT
AAAAATTTGATTACATTATAACCCAAAATAAAATACTTCA
AATGCTCTTTATCTCTTGTAGTACGTCATTCATTCATTCA
GGAATTTTTGTAATTTAGCCTCCTCCTATCTTTTTATTTT
CACCTTCTGCCCCTCTCCCAGGTGCACTGAAATTATTGGA
GTTTTCTGAACAAATTCATGTCTCGTATCTTAGCACATTA
TTATTCCATTGCCAGGAATGTCATTAACCAACGTCTATCT
AACAAACCCCTCCTTATCTTTTATGGAGGATAAGCTCTCT
CAGGGCCATCTCATCTTTACTGTACTTACAGCACTCTGCA
TAATATCTGGAACACAGTAGGTACCCACTACATATTTACT
GTGTGAAATCTTTTCTGTCTGCTTACATCCCATTTCAAGC
AGAGTTAGATCTAATAGCTATGGTCTCATAGCAACATGTA
CATACAGCTATAATACAATAGTGTTCATCCCATTAGACTG
TAATTACTTATTTGTCTGAATCCCCTGCTGAACGATGAGC
TCTTTGATGGAAGAGGATGTGTTATGTTTGCTTTTGTATT
TCTACCATTCAGCAGTGTCTACTATATTGCAGATACTGCT
GAGTTTTTGCAAATTCATTAATACATTCATAGAAGTGACG
AGATGGGTAAATTGAATTGAGAACTTAAAAACTAAAGATT
GTGCAACTTTCAAAAAGCGAACAGATACCCAGACATCAAA
CTATCTTTCTAAGGTATGTATCATAAGGTTTGAGTATATA
CCTATTAGACAGAGGAAAATTGTTTACAAAAAGAAAATTA
CAAGATAAATTTTCATTTACATATAATGGGTGTGAAAATA
TATTTCTGGTGTTCTAACAATATGTACCATCAATCTCTTT
TTGTCTCTTATTTAGGAAGAGAAATAAATAGTTTTATGAC
TCAATTTTGACGTAGCTCTATGAAGAAGTTTAGCAAATAG
TTTCTGGAGTCAGAATTCCTGGGTTTCAATTCCAACTCTA
CCACTTACCATCTTGGGAAAATCATTTAATCTGAGCTTTA
GTTTACTCATTTGTAAATTTAGAGTTGTTATAAAGGTTAA
GTAAGATTATGCACATAAAACATTTAGAACAGGGCCAGAT
AGAATTAGAACTTGAGTCTCTGATTCATAACAGCAACAGT
CTATTTCTATAAATCATAAATTACTTTGCCTGCCACATGA
AAGACATGTGACATATTGTTGGTATTAAGAAATGGCCTCA
GTTTGGGGGATCAAATTTATTTTCCAATAGAATTTACAGA
TTTTATAAGAAATACGCAAGTTGTTTATCCACCTGAAATT
TGTAAACAGGGTAATTGATCCAGTTATAACTATGGTGTTG
GGACTCTGTATTTGTACATCACCACTGATATCAGTCTGCT
AGCAGAGATTCGAATTTTCTTTTGTGTCTCCTGATGAGCC
CCTGACTGACAGAACATTTGAATGCTGTGATTATATGGAC
CCAGTGATCACATGGATCACTGGGTTTGTTTCATTTTTAT
CATAAATAAATGAAAAAAAGGGATCATAGAACGTTAGGAT
CCTAAAAATCTAGAAGCCGTCTTAGAGACTATGTTCTGTA
AAACTTCATTTTACAGAAGAGAACATTGAGAATTTGAAAG
GTTAGATAATTTCATCAGATCACATGACTGGGAAGACAAG
GTTGCAACGAGTCTCTGGCTGGACTAAAAGGAATTCACAT
AAACAGATGAATTAACTAGACAAAGTGAAATTTAATTGGT
CAGTGTTGCTGAGGAGAAGGGGCTGCTTCTTAAAGCTTTG
TGAGAAACCCCCCAGTTGCCTTCCTAAAGAGAAAGGCATT
CCATTAGTATAAGTAAAGGAAGATAAGATGTATCTTGTAA
AGTATAGAAGGTTTGTCACGAGAACATTTTGTAATGATAA
AAGTTTCAGGTGATTAACAAGAAATACTAGATAAAGTGAA
TAGAACAATTAAGCATCAGTACATACATGATCCCAGACTT
GCTGTGGGATGGAGGTGGTCTGATTCACCTCCACAGGATG
TGAGCTTTCTGCTCTGTCTTATGGCCAGGTGTATTTATGT
GGTGGAGGAAAGATATTCCAAGACTATAGGGAGGTAGCTC
CTTTAAAGCACACGCTCCACTCTATTTCACCGCCTTACTC
ACCAAGTGAGTTTTTGATTGTCACTTTATTCTCCAAGAAA
TAATTTCATTCTTTGAATAGCATTATGTGATGAACTGACA
TAAGTATTTCTTTCCTTTTCTTTTCTTTCATTTTTATTTT
GAGATAAGGTCTTGCTCTGTCACTCAGGCTGTAGTACAGT
GGCCCAATCACAGCTCACTGTAGCCTCGACCTCTTAGGCT
CAAGTGATCCTCCCACTTCTCCATCTTCTGAGTAGCTGGG
ACTACAGGCATGCGCCACCACACTTGGCTAATTTTTTTTT
TTAGAGATGTTATAAAGGTTAAGTAAGATTATGCACATAA
AACATTTAGAACAGGGCCAGATAGAATTAGAACTTGAGTC
TCTGATTCATAACAGCAACAGTCTATTTCTATAAATCATA
AATTACTTTTGTTCAAGCTGGTTTGAGTCAGATTATTCTG
TCACTTGTACTAAAGAGTCCCACTGATAGAAACGTTATAG
ATATTCTATGAGGTTTCGCTAGAAAGAGACAAGGAATATT
TTAGTTTACTATCTTTTCAATTTAACGTAAATCAGCTGAG
CCACTTACAGACTGATCAGTCAATTGAAATATGATACATG
ATGTTTTGGGATTTCATTTACTTTCCCCAAGTAAGATAGA
CCAAAATTTAATGTATAATAATTTAGTTAAATGATGGTAA
ATGCTTTCATTTCAATAACTGCGAAGACATTATGAAAAGT
GAATATTTTAATAATTGGAAAGACTCAGCCCATTCCAAAT
GTCTGATTAACTCATCACCTACATCAAAGATTGAAAATGC
ATATGTCTACAAATGCCAGGAAGATATCATAAAAGAATGG
AGTATGTCTGGTATCAAATAATAATAAATGGATAGGGACT
AGGGCAAACTGGAGATAGGATAGCCTATTAGAATCATCTG
AAATAAAAGCACAACATTGCCCAATATTTCAAATGTTTTC
AAGAGAAGACAAACCCATATTTTAGGTAAAATTCTCCGAT
TTTTAAATGTTGATAAGAGAAAGTGAAAAATGGCTCTGCT
GACAACCAGACAACAATGTTCCCAAAAGATCACAAATAAT
GCTCAAAACAACACATAGATAAGGTCACCCATAGCCATGT
TTAGAGAAAGACATACATAAGGCCACCCTGTGACACAAAC
ATGACTCAATATCCCCTCTTCTGACTAACATCACCAGTGT
GAGTGGCTACTGCTTCCGTAACAATAGGTCTAAACCCACT
TTAATACTCTCACTTCTTAGATAAAACTCACTACGACACC
CAATCTCTGCATTGACCTACCTTCTTAGTATAAGTAAAGG
AAGATAAGATGTATCTTGTAAAGTATAGAAGGTTTGTCAC
GAGAACATTTTGTAATGATAAAAGTTTCAGGTGATTAACA
AGAAATACTAGATAAAGTGAATAGAACAATTAAGCATCAG
TACATACATGATCCCAGACTTGCTGTGGGATGGAGGTGGT
CTGATTCACCTCCACAGGATGTGAGCTTTCTGCTCTGTCT
TATGGCCAGGTGTATTTATGTGGTGGAGGGAAAGATATTC
CAAGACTATAGGGAGGTAGCTCCTTTAAAGCACACGCTCC
ACTCTATTTCACCGCCTTACTCACCAAGTGAGTTTTTGAT
TGTCACTTTATTCTCCAAGAAATAATTTCATTCTTTGAAT
AGCATTATGTGATGAACTGACATAAGTATTTCTTTCCTTT
TCTTTTCTTCATTTTTATTTTGAGATAAGGTCTTGCTCTG
TCACTCAGGCTGTAGTACAGTGGCCCAATCACAGCTCACT
GTAGCCTCGACCTCTTAGGCTCAAGTGATCCTCCCACTTC
TCCATCTTCTGAGTAGCTGGGACTACAGGCATGCGCCACC
ACACTTGGCTAATTTTTTTTTTTTAGAGATGGGGTCTTAC
TATGTTGCCCAGACTGATCTCAAACTCCAGGACTCAAGCG
ATCCTCCCACCTTGACCTCCCAAAATGTTGAGATTACAGG
CGTGAGCGACTGCACCCAATAGTATTTGTTTTCCCTTACC
AGTTACATGTCTGGGATGGAGTCATACATTATTGCAGTGG
ATGATATAGCATGCTACGAAGACCTGCCCTCCACAGCAAA
ACCAAAGCAGTCATTCTCCCAGTTGCCAGGAATGTTGACA
GCTGGCACCTCCCAGCTAAGTCATTCTTTGGGATTTTCTT
TTATCGGAAGACAGTCTCCCTGCCCACCTCTTTTCTGGGA
AACGTACAGCGAAGAAGAGAATATAAGGGCTTAGCCCCCA
CACATAAAAGAGTATCCTTGCTCCAGAGCTTCCTGTAACA
CCAGCTAAAGACCTTTTTTGGTGACTTCATTACATTCAAA
CTTTTTTTCTTCCCACTCTTACTTTCTTCACTCCTCCGCA
AATGTGTTGAGAGAACTCTTCAATAAATTTCTTACACACA
AGTCTCTATTTCAGAGTCTGCTTCCTAGGAAGCCTGAGAC
AAATATACAAACCAGTTTCCAATAGGTTTACAGGGATTTA
GAACCAATGGCATCATCATCTCTGCAAATACTGTTTCTGA
ACCTATCAAAGAGAAGATCAGACCCTTAAAAGGTGGTGAC
TTTATCAAGTTGCAATAGATATTTATTGCATGAGACTCCA
AATATTTATTGTTTGAAGTTCTCTCCTGCCATTCACCTTT
TTCCATTACTAGTACTCTAGCTTTTGTTTTGAGATCCACT
ACTATATCAGTGGGTAGGGCTGACCACCTGCAGCTCCAGG
ACCAAGTGTAAGAAACAGAGCTGAAACAACTATTATATTC
TATTATTTGCAAGATGATTACTTCAAGGATAAACATCTTA
GCCAAATTGGACCAATGGTATTCAGACCAAGAACGTTCCT
TCACTCACTTCATAAAAGAGAAGTCCTTCTTTCCACTGCT
GTTAAGCATGTAAGAATGTAGATTTTGGAAGCCATGCCAC
TTCCATGCAAAGCTTGAGACTAAAACCAACATAATGGAGA
CCAGATGAGAGATAGAAAAGATCACATTCAGAGATGGCTC
TATTTATGTGCCTGAATCAAACTGTACAGATAAATCTTAC
CCTTAGCTTTCCAGTTATGAAAGTCAATAAATTATTTTTG
TTCAAGCTGGTTTGAGTCAGATTATTCTGTCACTTGTACT
AAAGAGTCCCACTGATAGAAACGTTATAGATATTCTATGA
GGTTTCGCTAGAAAGAGACAAGGAATATTTTAGTTTACTA
TCTTTTCAATTTAACGTAAATCAGCTGAGCCACTTACAGA
CTGATCAGTCAATTGAAATATGATACATGATGTTTTGGGA
TTTCATTTTACTTTCCCCAAGTAAGATAGACCAAAATTTA
ATGTATAATAATTTAGTTAAATGATGGTAAATGCTTTCAT
TTCAATAACTGCGAAGACATTATGAAAAGTGAATATTTTT
AATAATTGGAAAGACTCAGCCCATTCCAAATGTCTGATTA
ACTCATCACCTACATCAAAGATTGAAAATGCATATGTCTA
CAAATGCCAGGAAGATATCATAAAAGAATGGAGTATGTCT
GGTATCAAATAATAATAAATGGATAGGGACTAGGGCAAAC
TGGAGATAGGATAGCCTATTAGAATCATCTGGAAATAAAA
GCACAACATTGCCCAATATTTCAAATGTTTTCAAGAGAAG
ACAAACCCATATTTTAGGTAAAATTCTCCCGATTTTTAAA
TGTTGATAAGAGAAAGTGAAAAATGGCTCTGCTGACAACC
AGACAACAATGTTCCCAAAAGATCACAAATAATGCTCAAA
ACAACACATAGATAAGGTCACTCCATAGCCATGTTTAGAG
AAAGACATACATAAGGCCACCCTGTGACACAAACATGACT
CAATATCCCCCTCTTCTGACTAACATCACCAGTGTGAGTG
GCTACTGCTTCCGTAACAATAGGTCTAAACCCACTTTAAT
ACTCTCACTTCTTAGATAAAACTCACTACGACACCCAATC
TCTGCATTGACCTACCTTCTTAGTATAAGTAAAGGAAGAT
ACAATGCATCTTGGAAAATATAGAAGGTTTGTCCTAAAAA
CATTTCGTAAAGATAGAAGTTTGGGGTGATTAATAAGAAA
TACTAGGTAAGGTGAGTAGAAAAATTAAGAGTCAGTACCT
ATGTGATCCCAGACTTGCTACGGGAAGGAGGTGGTCTGAT
TCACCTCCTACCTTCTTAGCAGTCTGAAATCTAATACAAG
TCTCCGTGTCCTAATCCCTCCTCAAATCATCTAACATAAG
CCCCAACACTAAAAGACCATTTTAACAACTCCCTCCTGAA
TCGCTCCTGGGGTTTCCCCAAAGTGAGACCACTCTTTCTG
AAACAATATAAATGACACTTTTTTTTTCACTGCAGATGTG
TTCCTGGCAGTCTCTGATCCATTCGTTTGACAACAAGTAA
TTTAAAATTTTTTTTAAAAACACTGACCTCTGAGCTAGAT
CTAGGCTATAAACATCTACCTTTTCATCTCAGTTAAGGTG
TGATGGTTAATTTTATGTATCAACTTGACTGGGCTATGAG
GTGGCCAGATATGTGGTTGAACTTTATTCTGGGTGTGTCT
GTGAGGCTGTTTCTGCATGCAGTGAACATTTACAGTGGAC
CCAGTAAAGCAGACAGCCCTCCCTTACATGAATGGGCCTC
ATCCAGTTAGTGGAAGGTTTGAATAGAACAAGAAAGTTGA
GTATGGGGGAAACTCCTTCTGACTAACTGCCTTCAAGCTG
GGACACTGGTTTCCTCCTGTTTTTAGACTTGAACTAAAAC
ATTGGCTCTTCCTGGGTTTTGAGACTGTTGGGTTTCAGAC
AGAACTATGTCATTGGCTCTCTTGGCCCGCCAGCTTAATT
GTGTGAGCCAGTTTTCTATAATAAATCTCAATCTTTTTCT
TTCTCTCTCTCTGTCTCTCTCTCTCTCTCTCTACATATAT
ATGTATATATGTATCTATAATTTAAAATATTTTAATTTAT
TAATATGTTCATCAAATTTTAAAATATTCATATATATTTA
CATATTTCTGACATATATGACATCTATATGTCTACATTTA
TCTCTTTCTGTATATATCTCCCTCTACGTCTATATCCTAT
CAGCTCTGTTTCTCTAGAGAACTACAGCTAACACAGAAGC
GAAAGGGTGATGTAACATCAATAAGCAGATTTTCCCATTT
TCTTACATCATTTTGTATTTTCTTTATCAGTAGATTAAAG
GGGGGTGGAAAATTACAAAATCCAGTGCATGCCACTTAAA
GTAAAGGTTGTGATTATTTTTATTCGTACCAGGAGGAAGG
ACTTTATTCTCCTTGATTTGAGCAAATCCATTATCGGAAT
TTTCAATTTCAGGGATTCCAAATTTAGGTCCACTTGGGGC
TTGGATGACTGCTATGTCTGAGAGGGCTTCTTTCTCTGCA
GTTTCTTAAAATGCAAGAACAGAAATCAGGAAACATTAGA
GAGCCCAACAAAATGATTCTGATATTTATATAGGTAATTA
AGATGCTGTTGCTTTTCTTGACTAGAATTTCATTATAGCT
TCATTAGGCAAAGAGACTCTACTCCTAATAGTGCATCTGA
TCATCAGAAATGCAATTAGCGAATCAAAAAATGTATGAAA
GACAAATAAATGGCTTCCCAGGCTGAGAAGAGCCAAACAG
ATTTAACTGTGGTTGATTTTGGAGGCCTGGATAGTGACTT
CCCTGAATCCCTAAGCCTAACTTTTCTCTAATTTACCAGA
AGTGAGAAACAAATGCATACCCAGACAGTTTCTCTGAACA
GCAGGCACCCAAGCCTAAACCCAGATGGTTCGTCACTATG
AATGACTGTTCTCATGCTTGTTCAGTAAAAAGACAGAACA
GGAGGCCCATGATATGATCAGCTGCACATCAACTCAGACA
TGCTTCTACATAGGATAACAGGAAGGTGAGGGAATTGTCC
TTCTGACTCTTCCATCTATTGTTGCGAACCTGCACTAAGG
GATGCTTGCTAGAATGGAGCCGAGCTAAAGTAGAGTGTGT
GTTGCTGGAGACAGGTCCTAGTCTGCCCTGAGGGTCTTTT
AGCTAAGAGCACTACTGCCCCCTCCTTGGCCTTATCTATC
CTTTTGACCATCATTCCTGCCTCTCAATTGCCATTTTGAC
CCCAGACACAGTCACATTCTTCTGCCTCCTCAACTTGTCT
AGGCACCGTACGCTCTACCTCTAAACCTCACATTTGCCTC
CTGCGCTACACACTGCCTTCTCCATCAATTCAGGTACTGC
TTCCCAAAATAAGAATATTTGACCTTCTTCTCTTTTCCAC
GACCTCTGATTTTACTTGGCAACCAGCCACGGTTTGTTAG
AATTTGGTCACGAACAGGTATTGACACAAAAATTCAACAT
CAGGGAACTAAAAATGTTTTAGATGGCAAGGAATCTAGAA
GTTGAGAATCAGTCCAGAGCTGATGAAACTGCTCAAGGAA
GTCATCTGGAACCAGATTCCTTCTAGCTTGCTTCTCCTCC
CTCATCCTTGGCAAGTGGCTTCTGTTTTAATGATCCCCAG
GATGACTACTCTGCATCCATGCAAATTTTAATTCCAGAAC
AGAAAAAAGAAGAATGGAAAGAAGAAAGAAAGGATGAAGG
ACAGGTAAACGAAGCAAATGCTACCTAGCTACCTGGCTGC
ACGTACTAATAATGCACTTATCCTGCTCCTTTGCAAGCAT
TATTTAGTATTTCATTAGGAGCAATACTAACCCCTACTCA
GAAAGGAGAACAATGGAAGTCACACAGGAGAGGCAGTGCC
AAAGTCAACACCAAACATTGCCAGGCAGGAAAACTCAGGA
CTCCTGTGTTCTGTCAGAGGTGCTGTTCTCGGTTACCCAT
TCTGGCATCTTCCCGTCCTGCTTCGGGAGAGATTCTTCCT
TGTCTGTTTTCATCCATGGCCACATATGAAATGGATGTCA
TAGAAGATCACTTCCTTTGAAGCCACAGATATTTTGGGGC
CACTTCCTATTGGTCTTAATTTCAGGTAAGGAATAACCTT
AGAGGTTTAACAATGACAGGCTCTTATTAGCCTCCGGCAA
TACAATTCCCTCAAAAGGTTACAGAATTTCCAGTGTTGGA
ATAATTTCTCAATTAATTCCATATCCAAGTAACCACAGAC
AAAGATTTCACTTAAACATGGTATTTAGCTGGAAAGTTCC
TTTCCTTTATCTTCTTCTGATATGGTTTGGCTGTGTCCTC
ACCCAAATGTCATCTTATGTTGTAGCTCCCATAATCCCCA
CGTGTTGTGGGAGGGACCCAGTGGGAGGTAATTGAATCAT
GGGGGCAGGTTTTCCCTTGTTGTTCTCATGATCGTGAATA
AGTCTCATGAGATCTGATGGTTTTCTAAAGGGGAGTTCCC
CTGCACATGCTCTCTTTCCTGCCGCCATTTAAGATGTGAC
TTTGCTTCTCCTTTGCCTTCTGCCATGATTGTGAGGCCTT
CCCAGTCATGTAGAAGTGTGTGAGTCCATTAAATCTCCTT
TTCTTTATAAATTACCCAGTCCTGGGTATGTCTTTATTAG
AATCATGAGAACAAACGAATACACCTACTGATCTCTGGGC
TTTTCCCAGTCCTCTATTCCATAGCTTAATGGCCAATGCC
TTGAGGTCATTCAAAATAATGATGGCGAGATAGCAAGTGT
AATGCCAATGTGCATTTGTCTGAAGAAATCCTCAGAGCCT
GGATGGAAAAGTCTTAAGTTACCAATCTATGAAGGCTGCA
GACTTCCTGTCACTGTCCCTGCCTGCTCAGTTTAGTAGGA
ATAAATTTCTTTTTAAAACTCAGCAGTATTGACAAATATA
GGATTGTCAGTGAATTTAGAATGCAAGCCACAGGTAAGGC
ATTGATCTCTCATTTCCACTTGCAGACTGGCTAACTTGGA
TCTAAGTACAGACCACTCCTTCAGAAAAAAAAATCTATAG
CCATATGCCAGGGTTCTGAATTTTTTCCACTCTTTATCCT
AATAGCAAAGCTGCCACGGCACATGGTCTGTATCCCAAAG
AACAGCGGGTGACAATCTGACCAAATGTTCGGCCACCACG
TAAGAAGAGTCACCAGATTTGCAGCCTGAAATACCTGAGA
CCTCACTGTCCAAAGCCCTGCCTCTTCCACTCAGCCAATT
CCACATTTTAGAATCTTACTTGCTGTCTCCACTTTCAGGT
AGAAAGTCTATTTTAGGTATAATGCATTCAGCTGCAGCTA
CTAAGTAAATCTGCCGGAATACAGTCCCCTATAACCCAGC
TCACGGAAACGCATTTGAATGCAGATTTGCCACCGATAAT
GCTATCATTTCTTACACTCCAATCATGATATCCTCCATGA
AGAATAGCTTATTTACGTGATCTAATGTATTCCTCACAAT
ATTAATATGGGATACGAATATGATAATATATGGGTATATG
ATATGATAACATAAGATATGGGTATATTATCATCCCCATT
TTACTGATGAGTAAACTGAGGCTCAGAGCCTAGGTACTTT
GCTCAGGTTCTCACACTTGCTAAGTTGTGGAGCTGATTTG
AACCTAGATCTGAGTGACACAGAAGTTGGTCTTTTTTATT
ATTTAATCACTTTAATCATTCAATCTATTATTGAGGTAAA
GGTGCACCACAGAGGACCAAAAGGAGAACTACAGTATAAG
TCCAGGTGCCTGTAGCCATGGCACAGCTGTGGCGTAGTGG
TTCCAATGTGGCAACCAGAGGTGTCCTTCTGGTTGTCTTG
GTATGGAGCCACAGCTCCAGCACTGAGTCACAGTCACATG
CAAAGGCCACCAAGGAACATGTGATATTTCAGATCTGAGT
CGATGGTTTAACATGTAAACATTATCAGAAAACAATGAGT
CAGGCTCTCCCGAGCCATATGCTTCATCTCAGAGCCAAGG
CTGTGTCATCACTGCCAAATGCTCCTTCAGGCCACTAAAT
CACCACAGTGAGAGCTTCAGGACCTAAGCACTGCCTGGGG
ATCTGAAAGAGACGACCGACTGAGGTGGTTGATGGGATTC
TTACAGGTAAGTCCAATGGGATTTTTCACTTGCATCACCC
TGGAGTGTCCTTGGTGGAGGCTGAGAGACCAGGTCCTCTA
AAACTGTGACACCTGCTCTCTTTGGAAATGAGGCACTCTC
TCGGTTTAAATATTTTGTTCCTGTTTTCCCCCTACAATTC
CTTTCAATTAAAAGATGATGTATGACATTCATTGGATAAA
TGAAGTCAATGCATTGTGAGCATTTCGTGACCTCTGACAC
CCTGAGGGGTCCAAGCTGGGCTGGAAGTCTGCAGGGAGGC
ATACCTTTATTCTGGGCTGAGCCGTGTTGGTCGCAAGGGC
CCTGGAACCGAGTGTGTTGAAGACACAGACACGTGAGGGG
CCCTAGCCCTGCAGACACCTGGACTTGCTGGTATATCTTT
CAGAGGAGGAGCTAGGCAGGGTTGCTTCCTTCCAAATGAA
GTAAAAGCATGAAAAAGAAGAAAGGGAAGTGTCCACTTCT
GGACACTAGTGATAAAATTGGTTTGAGGGTATTGCTACTC
GGAAATACCAAGACATCCAGGCACCTGCTCTCACCTGCTG
TGCCCTGTGTCTTCTGTTTTTTGCAGACAGAGCAGCAGCT
TTATCTGAATCTAGCCATGTCAAGCGATTACATCATATAT
TTAGTTTTTGTCTCATCAATTGATGATACACTTGAAGAAG
GCAAAGGGGTGTGTATGTGTGTGTGTGTGCATGTGTGTGC
GCGTGCACGTACATGGTGTGTTTATTTCCTACAGTCTCTA
GGACAGCAACAGCGGCTTTGCCATTTCATTTGTTGAAGTG
CCCTGAAATATGATATATGGAAAAGTGGAAGAGATCCATA
ATAATCTTTCACTTTTGAGGTGATTTATGCGTTACAACAC
TAGATTGCAGAGTGGGTTAGAATTAGAAATGGATAGATTT
TAGGTAAAATACGTATCTTGAACAGAGTTTTATGCTGTAT
ATATACACAAAGAGATATCTATAGAAAAGACAGAGAGATA
ATAGGTGCAAATAGATAAAATTATGTATTAGTAACATTTA
CCACAAGTATGTTTATCTATTTCACACACAAAAATAGGAG
AGACGTTAAGAAAATACAGTATCATCTAAAAGCTGTCCCC
TTTGTTGAAGGAAGTGGAAAAGTACAGCTCCTTTTTCTTC
ACAGTGTGCCCTTGAGGGATGACAGTGAATTTCTCCTTGT
CTTCCTCTATTTGATACAATGCACTGCCTTCATTCTCTGT
GATACGGATTTTATATTCATAGGATTCATAGAATCTTCAA
TTTCAATGCTGTTATCTTTTCACCTTGTAGAGCTAATAGG
AATTAATAGTATATCCCAGGTATAACTGTACCTCTCTCTA
TACCTTCTTCCCTAAAGAGGAGTGTGTCCTTTATGAATAT
TTAAAGGATTGAATCATATTTTTTAATACTTAAGAAGATC
TTATCTCAGAGTATCCATTTATGAATCTTTTGGAAAATGA
ATGATTAGTGATTGACTTATTAAATATGGATTTGCATGTA
CTGGGTTTATTTGTAAGTCTTTCAGATATGTAAGATAGTC
CTGCAAGTTGAAATCCCAGTAGTGATTTTACAAGATCAGG
ATGACCACAAAAAGTCACCAAGAGTGAAAGGTGACTCCAA
GAAATAATGTATCTAGACATGTACATATTCCCAAAGTCTT
ATTTCACCTATTCCTTAATACCAGTGCAACAAGGAGAGGT
GGTTAATGCCCCTTTCATAGTCAGTTAATTCTGCAGGACC
ATGCTATAGGTTAAATAATTAGAAAATGCCTTTAACTAGA
GTCCGGTGACAAAGTTCCCACTGGCGTAAGATTACCACTG
GCTTTGAGCTCTTTGAGCTCAGAGGGTATGCCTGCCAATG
TTCTTATTTCTTTTCTTTTCTTTTTTTTTTTTTTTTTTTT
GAGATGGGTTTTCTCTGTTGCTCAGGCTGGTCTTGAACTC
CTGAGCTCAAGCAATCCTCTTGCCTCAGCCTCACAGGTAG
CTGGGACTATAATGCATGTCACCATCCCTGGCTCATGTTC
ATACTTCAATCCCAGCGTGGTGATTTAAATGTAATGGGTG
CTTATTAAATGTATTTTTCATTTATATTTAATAAATATAA
ACAAGATTCATCATTTATATAAGAGGGAAACTAGCATCAA
AGCAATATGTCTGGCTATTCAAGAAAGAAAATCTCTTATT
TCACTCTCTGAATTGTAAGCTGGAGGAAAGGGAACCGGTA
CCATCGAAAGAGGACAAGAGAGAAAATTGGTTTGAGGGTA
TTGCTACTGGAAATACCAAGACATCCAGGCACCTGCTCTC
ACCTGCTGTGCCCTGTGTCTTCTGTTTTTGCAGACAGAGC
AGCAGCTTTATCTGAATCTAGCCATGTCAAGCGATTACAT
CATATATTTAGTTTTTGTCTCATCAATTGATGATACACTT
GAAGAAGGCAAAGGGGTGTGTATGTGTGTGTGTGTGCATG
TGTGTGCGCGTGCACGTACATGGTGTGTTTATTTCCTACA
GTCTCTAGGACAGCAACAGCGGCTTTGCCATTTCATTTGT
TGAAGTGCCCTGAAATATGATATATGGAAAAGTGGAAGAG
ATCCATAATAATCTTTCACTTTTGAGGTGATTTATGCGTT
ACAACACTAGATTGCAGAGTGGGTTAGAATTAGAAATGGA
TAGATTTTTAGGTAAAATACGTATCTTGAACAGAGTTTTT
ATGCTGTATATATACACAAAGAGATATCTATAGAAAAAGA
CAGAGAGATAATAGGTGCAAATAGATAAAATTATGTATTA
GTAACATTTACCACAAGTATGTTTATCTATTTCACACACA
AAAAATAGGAGAGACGTTAAGAAAATACAGTATCATCTAA
AAGCTGTCCCCTTTGTTGAAGGAAGTGGAAAAGTACAGCT
CCTTTTTCTTCACAGTGTGCCCTTGAGGGATGACAGTGAA
TTTCTCCTTGTCTTCCTCTATTTGATACAATGCACTGCCT
TCATTCTCTGTGATACGGATTTTATATTCATAGGATTCAT
AGAATCTTCAATTTCAATGCTGTTATCTTTTCACCTTGTA
GAGCTAATAGGAATTAATAGTATATCCCAGGTATAACTGT
ACCTCTCTCTATACCTTCTTCCCTAAAGAGGAGTGTGTCC
TTTATGAATATTTAAAGGATTGAATCATATTTTTAATACT
TAAGAAGATCTTATCTCAGAGTATCCATTTATGAATCTTT
TGGAAAATGAATGATTAGTGATTGACTTATTAAATATGGA
TTTGCATGTACTGGGTTTATTTGTAAGTCTTTCAGATATG
TAAGATAGTCCTGCAAGTTGAAATCCCAGTAGTGATTTTA
CAAGATCAGGATGACCACAAAAGTCACCAAGAGTGAAAGG
TGACTCCAAGAAATAATGTATCTAGACATGTACATATTCC
CAAAGTCTTATTTCACCTATTCCTTAATACCAGTGCAACA
AGGAGAGGTGGTTAATGCCCTTTCATAGTCAGTTAATTCT
GCAGGACCATGCTATAGGTTAAATAATTAGAAAATGCCTT
TAACTAGAGTCCGGTGACAAAGTTCCCACTGGCGTAAGAT
TACCACTGGCTTTGAGCTCTTTGAGCTCAGAGGGTATGCC
TGCCAATGTTCTTATTTCTTTTCTTTTCTTTTTTTTTTTT
TTTTGAGATGGGTTTTCTCTGTTGCTCAGGCTGGTCTTGA
ACTCCTGAGCTCAAGCAATCCTCTTGCCTCAGCCTCACAG
GTAGCTGGGACTATAATGCATGTCACCATCCCTGGCTCAT
GTTCATACTTCAATCCCAGCGTGGTGATTTAAATGTAATG
GGTGCTTATTAAATGTATTTTTCATTTATATTTAATAAAT
ATAAACAAGATTCATCATTTATATAAGAGGGAAACTAGCA
TCAAAGCAATATGTCTGGCTATTCAAGAAAGAAAAATCTC
TTATTTCACTCTCTGAATTGTAAGCTGGAGGAAAGGGAAC
CGGTACCATCGAAAGAGGACAAGAGAGAAAATTCTCAGAT
TTATTTGGAAAGCGATTCTATTCATCTTGTCTCAGATTCT
TTAAGTGAAACTAGTTAAGTGAAAAGAGAAGGAAAGCAGT
GACTACAAGAGAATCAATCAGCAGATACTGAAAAACTTTC
ACGTAACTAATGGCATCTGCTTAGAAAATATGAATTGGAT
CCAAAGTGGTCACTTATATTGGAATTTAAATGCGTAACTA
AAAATGAAATCTTTAGAGAAAATTTCATTTCTTAAGCTGA
AATCTTTCCACAAGTTGGAGAAAAGAGAGATGTACATCCA
GGAAATCAAACTGAAAAGACAGGCTGAGGTTATACATTGA
GATTCCCCAGTCAGAGGCCACACTTTTCTTTCCTAATTAC
TGTTCTTTTCCTTGGGTCCTACATTCATCACGACATTAAT
TCTAGGCTTCACTTACAGTCAGCTCTTCTCTGTGGCCCAT
CTCAGCATAATGAACTTTTGCCATTATCTTGATCTTGTTA
AATTCTCTCTAACCTTAACCTAATGAGATACAGTGAATGT
GCAACCATAAATTAGACATTCAGACAATCTCAGTCTGCTC
TCAGTGCAGCAATCCTTTTAACTTACATCCATCACTCTTT
TGCTCAAGCACACTCAGTGGCTCCCTATTTTAGTAAAGTA
AAAGGAAAAGCCCTTTCAATGGCCTTCACAAGCCAGTGTC
TCTGTATTACTCCCTGTCCCTCCCCCTAGCACACATGGCT
CACTCTCCTCCAGTCACACCAATGTCCTTGGGAAGTCTTC
CACCAAGTCTTTGTTCAAATGACATCTTCTCAATCACCAC
TGTTTAGAAATAGAATCACCTCCTAACCCATACCCTTCTC
TGCTCCATTTCTTCTCTCCAGTCCATTTATCACCTTTCAA
TATACTATACAATTTTATTTTTTATTATTGTGTTTATTGC
TTATTTTCTATTCCTCACACACTAGAATGTGAGCTTTGCA
GGCATAGGGAATTCTGCCATGTTTTTCACTGATGTATTCC
AAGTGCTTAGAACAATGCCTGACATATAGTTCATAGTTAC
TCAATAGATATTTGTTGAGTGAATGAATGAGGAAAGGAAA
GAATATGCCCAATATTCATTATCACTTATTAAGTGGTAAC
AAAAATAATGTGAAACGTAAGTTTAATTATATTTGCTTCT
CTGTACTTTGGACCACATGTCTGTATATTAGAATTAAGCG
TTCTAATGAGGCACTGAGATAGAGAGGGAAGAAATAGGCT
TGGGAATCAACTACGGTGATGTTCAAATTGTAGTTCTGCC
CCTTGCTAGCTATGGAAGAGTTAAGTCAATTTCTGTGAGC
TTCAGTTATCTCGGCGGTGTTATAAGTATTCAATGAAAAA
CAAGCACAGCTTTTGGTGCAACAGGCACATGATAACTGTG
AGTTTCTCCTTTTGCCTCTCAGCCCTTGTCAGGCTCCAAT
CTGCAAAGCTCCAGAGTGGATTCCCAAGTTCTCTACCAGG
AAATTGTGCAGGAGACTGGGGAAAAGGTGAGGGGGCAGCT
ATCAAATATTTTCTAGTTCTTTGTTGGAGGCCCTGGCCAG
TGGGCATACTTGAGAATGAGGATAAACGAAAAGAGCGCCT
CTTACCCGTGATAATGGTGGATGGAATCAGAGACCAGGCA
TGGACAAGAAGCCAGTGGAGAGTGCTGGAAGGTGAGAACC
ATGGACACCTAAGTAAACCTATCATCATCAAAGCAAAAAT
AGCCTGAACCTGGAGTCTAAAGCCAAGTACTAAATCAAAG
GATTAGAAAGATAAAGAGATCAAGCACAAGAAGGTTGGAA
ATGGCGAGAGGGAACACGGACTTGGTGAAGGCCGTTGCCA
GTGGCCGAGTGGCTCTGTCCTGTGGCTGGGCTGAAAGAAT
AGGATGCCATAAGGTGCTTCTGGAAGTCCCCTAAAAGTCC
TGCACAGAGCCGGGCGCGGTGACTCACGCCTGTAATCCCA
GCACTTTGGAAGGCCGAGGCGGACGGATCACCTAAGGCCA
GGAATTCGAGACCAGCCTGGCCAACATGGTGAAATCCCGT
CTCTACTAACAATATGAAAATTAGCTGGGCACAGTGACAC
GCACCTACAATCCCAGCTACTCGGGAAGCTGAGGCAGGTG
AATCGCTTGAACCTGGGAGGCGGAGGTTGCAGTGAGCTGA
GATCACACCACTGCACTCCAGCCTGGGCGACTGAGTGAGA
CTCCACCTCAAAAAAAAAAAAAAAAAAAAAAGTCCTGCGC
AGAATGAACAGAAGCCGCTGTTGCCATGCCAGGGCCTTCT
CTGGACGCCTGGGGACTTTTGCCTTGAGTTACACTCTTCT
GATAATTCTAAAGGAGGCTTCAGCTTGGGGAAATTGTGGA
GGGCGGGGGAAGAGGCAGGACCGGGGAATATCGCTTTTCC
TCTTCCTCGAATCAGAGGGAGTATTACTGCATACTCTGAA
GCCAGAATAAAAATTGAAGTGAAAAAATGTGTTAGCGTAA
GTTTAAGCCAGTGCTTCACTGTTTACATGAACACAATGAA
CAATCAACAGCAAGTCAGTAAATGAGTGTTTATGGAGCAA
ATGCTCTCAAGATGCACAGCCATGCCGCCCACCTTTCATG
CAAACAGCAGCACCAGCTTTGACCTCTCAACTTCCCCATA
AGGATTGATTTTGATTGAGAAATTCTCTCAATTTTTTAAA
AACCCAGTGGGATATGTGGACTGCTACTAGATTTCTTTAC
CTTAGATGTGAATATAACATCTTTCATATTTTATTAAGTA
GCTGACCTGTTAAGTTCTCTTAAAGGCATTTACGAAATTT
GCTCTCAGAGGTGGTAAAACTGGGCACTGACATGCTGCAA
AGGTAGGGCTCATGATATGGGTTGGCTGTGTCTCCACCCA
AATCTCATCCTGAATTGTAGTTCCGACAGTTCCCATGTGT
TGTGGAAGGGACCTGATGAAAGGTAATTGAATCCTGGGGG
TGGGACTTTCCCGAGTTGTTCTCATGTTAGTGAATAAGTC
TCACGAGATCTGATGGTTTTATAAAGGGGAGTTTCCCCAG
GCAAGCTCTCTTCTCTTGGTTGCCACCATGTGAGACTGTC
TTTCACCTTCTGCATGATTGTGAGGCCTCCCCAGCCACGT
GGAACTGTGAGTCCCTTAAACCTCTTTCTTTTTCAAACTG
CCCAGTCTCGGGTATGTCTTTATCAGCAGCACAAAAACAG
ACTAATACAGTTCACAAGGCACCAACATGCTCTTCTGGAG
CCACTGGGGCCCACAGCCTGGCTCTCATTTGGATTCCATA
GGATCATTTGGTGATGTCTGATTTCTCCTAAACAAGTTCA
TAATACAGACAAAACCAGACTTCCAGATTTGGAAAGAATC
TTACGAACGCTCTGAAACACGAGTTCCCCAGGATGTTAAT
CATTTTCCCTTGGGGGAAAATGTCCATGATCAGATAAGTT
TAGGAAATGCTAGGATAAATAATATTAAGCATACTTTTCT
TACTTCAGAATTTCCCAGTCATACCTAGTATTCTATATGA
ATCACAAAGAGAATCACAAACTGTAGGAAGTATCTCCAAA
AATTACTTGGCCATGAAATCCTTTATGCATTGAACACCTT
TTAAAAAAATTAATAGTGTGTGTATGTGCAGTTTTCGATT
TACAGAAAGTTTGGACAAAAAGAACAGAGTTCTCATATAT
CTTCTTTTTTTTTTTTTTGAGACAGGGTCTCACTCTGTCA
CCCCCAACTGGAGTGCAGCGGTGCGATCTCCCCTCACTGC
AACCTCCACCTCCCAGGCTCAAATGATTCTCCTGCCTCAG
CCTCCTGAGTAACTGGGATTACAGGTACATGCCACTACTG
TCCCGCTAATTTTTGTATTTTTAGTAGAGGTGGGGCTTCA
GTATATTGGCCAGGCTGGTCTCAAACTCCTGACCTCAAAT
GATCCGCCCGCCTCAGCCTTCCAAAGTACTGGGGTTACAG
GGGTAAGCTACCACACCCCCAGCCTCATATATCTTTTTAA
CCTTCCACCACCCCTAGCTTCCCACTATTATTAACATTTT
GCATTAATGTGGTACATTTGTTACAATTAATGAGCCAAGA
TTGATGCATTATTATTAACTAAGATTTCATAGTTTACATT
AGGGTTCACTCTTTGGGTTGTACATTCTATGGGTTCCGTC
AGTTACATAATAACATGTATTTACCATTACAATATCATAT
AGAAACAGAATAGTCACACTGCCGCAGGTGGATGTCCAGT
TATTCTAATAGACTGGGTACTTTGCTAAGACTTTTATTCT
GAGAGGGACAGTTGGGGGAATACTGACCGAATTTCATGTT
GTAATTGTACAAGAGAAGAAATTGATTTTCTTCACAGAGA
ATTGATTTTCTCAAGGTCACACAACTAATGCTAGCTAAAT
TGAGAACAAACACTGATCTACAAATCAGAATTTCAATTTT
AATTTTTAATGGAAGCTGTCTTTTCAATGAGCAATGTACT
TGTATGTGTTACCTGGTACCTTCTAAGTGAGAAGGTGGTT
TTTCCATACAGATTAAATAATCAGAGGGTTATTTGGTGAA
ACAAAGCAAAGAGATTAAGAGAGTCTTGGAAGATATTTCA
TGTAGGTTGTGAGGTAACCTGAATATTTTTCCTACTTTAC
TATGTACTCCACTTTTCTAGTAACATAAATTATCATATCT
CTTAGGGATGGTGTCTTTTTTCAGTCACTAGATACACACA
CACACGCACACACACGCACACACATTCACTGTTTTATTTT
CTTTGTCGTTGATTAAACATATCACAATACTTGTATATCA
TTATGCCGATAAATTCAACATTCAGTTCTAAGCTCTTGTT
CTTTGACAGGTGCTGTAAGAGGGGTGGAAATTTCAGGAAC
ACCTGCACTTTTCTTGATAAATGTTTCAGAGATTCTCCCA
TGCCTTTTATAAACTTTTGGAAGCTTTCACAATTTTATCT
TTTATGTTTCGTTATAGAGAGTTAGTATGTTTACTTTATG
TTAATTTTTCTGACATTGTACCTAAATTCCAGAAGTTACT
GCTGTTTGGGGCCAGGTAATCAATAGGGACTGTCAAAAGA
AATAATTTAGCCTTCCCTTGGTTCTAACCACTTTCCCCAA
ATACATTGTCTCTACGAAGTCTATGCATGTAATATCCCAA
ATGCCTTATTGTAGGTGATTCTATTTTCATAGGAAGCAGG
TAATATAAAACATTCTAACTTTGGGAGGCCGAGGCAGGCG
GATCACGAGGTTAGGAGATCGAGACCATCCTGGCTAACAC
GGTGAAACCCCGTCTCTCCTAAAAATACAAAAAAAAATTA
GCCAGGTGTGGTGGCGGGTGCCGGTAGTCCCAGCTACTCG
GGAGGCTGAGGCAGGAGAATGGCGTGAACCCAGGAGGTGG
AGCTTGCAGTGAGCCAAGATTGTGCCACTGCACTCCAGCC
TGGGTGACAGAGCGAGACTCTGTCTCAAAAAAAAAGAACA
TTTTAAAACTATTTCTCTTTCTTTCTATTCTGTTCAAGAT
TTTCAAATAGGTGAAGCTACAATTAGGACTGGCTACTTCA
GTGAGTATATTACCCTTTGAAGGGCAGGATTCACCCAGGT
CATCTTAAGATAGAGTAAATCAGCTTTAGAAAGGGAGACC
TTGTTGTTAGAGGGTAGCATTGAATTACTGCCTCTACTGG
ACATCACCTCTAGGGGCTCATTACTTTTCCCAGAACCCAA
TTATCTTACCACGTCACAAAGTATTTTACTTAGTCATTAG
ATGTTTGAATTACAGAGGTAAAATTTTCTATTATTTACAG
GCAAAATATGGAAGGGTAGACAATCTAGAAAGAGAGATAG
AACAGAATGTTTCTAAATTTATACTACTGACGATAATAAA
ACTTCAGAGAAAAAGAGCAAAAATCACCAAATTAAAAACA
ACACCATGAATATCTGCTCCAACCAATGAAGAAACAAAAA
CGTGTTAAGCGTCAAGACAAAACCCTGCCTATCGTTGATG
CTCAATCAAAATTTGTGGAATTGAATTGGCTTTGTTAATT
CAAGGTTGATTTATCTAATGAGACACTGGAGGGCTGCTAT
TATGTCTCTGTAAAGAGAGGTAGTTACACTTCAGACAGCA
GAAGTGTGGAAAATCAGGCTGATGTGGTTGTTTTGTTGTT
GTTGTTGTTGTTTGGTTTTGAGACAGGGTCTTACTCTGTC
ACCTAGACTGGAGTGCAGTGGTGCAATCACAGCTCACTGC
AGCCTCTAACACCTGAGCTCACCGATCCTTCTACCTCAGC
CTCCCGAGTGGCTGGGATCATAGCTGCGTGCCATGATATC
CGGCTAATTTTTATTTTTTAATATGGAGATGGGGTTTCAC
TATATTGCCAGGCTGGTCTCAAACTCCTGGGCTCAAGTGA
TTCCTCTGCCTTAATTTACCAAAGTGCTGAGATTACAGGT
GTGAGCCACCATGCCCAAGGCTTTTGTTTTCTCAACTTTG
TTTTAATATTAAATTCTAATGAGCTTTTTTCATTATGAAA
ATATTCAGGCAGGCATAAATGTAGAAGAATGAGTAGCACG
GGCCCGCGTTATAAATCAGCCAGCTTCAACAATTGTAAAT
ATAACGTCAATTTGGTTTCATCTACTCCGCCTCACCCACT
ACCCCTTACTGTTTTATATATACACATATAACTTTATTGA
GCTAGAATTTACATACCATAAAATTCACCCACTGCACTGC
ATAATTTAACGCTTTTTAGTAAGTTTATAGTTGTGCAGCT
ATCATGAAAATCTGACCTGAGAACATTTCTATCATCTACC
TAAAAGTTCCCTGTGTTCATTTGGAGTCAATCCCCCTTTT
GACCCCATACCCAGGTAACTGCTGCTCGGCCTTCCGTCTC
TATATATTTGCCTTTTGGGGACATTTTATATGAATGCAAT
CATACAATATTTCCTGTTTTCCATATACCTTCTTTAATTT
AGCATGTATCTGAGACTTACCATTTTCATGGCCTGCATTA
GCAGTTCTATCATTGCCACATAATCTCTCATTGTAAAATT
AGGCCAGATTTGTGTATCTAGTTAACCATGACTGTACCTT
TGTTTCCACCTTTTGGCTATGATGAATAATGCTGCTAGAA
ACATTAATGCCTTTTTGTGGAAAAGTACTTTGGTTTCCCT
TCTAGACACCTAGAAGTGGAATGGCTGTGTCCTGTTGATG
GCAGCAGCAGGCAGTCCTGAGGGGCCGCTGTCGTCGCGCC
GGCTGCAGCGGGAAGGCACAAGCGGTGGCGGCAGGAGCGG
CTGTAGGAGCAGCAGTGGCGGCGATGGGACCCCTGTGCCA
CGCGTCCCCTGTCCCCAAGGCAGCTGACTGCACCGCCCCC
ACCCTGGTGCGGCAGGGTGGATCCGTCCCGGCGGGACCCC
TCCACTCCCCACCCCAGGCCCGGAGCCTTCTCCACTCTGG
ACCCTGGCCACTCGCCACCGTGGTCGCCCGCCGCCGCTGC
GGGGAGGTGTAGGGAGGCGCCAGACGGTCTCGGGAGCCCG
CCGCCCTGGGGGCTGCAGTGAAGGGGCCGGGCTGAGTCAC
CTGCCAGCGGGGTAGTAAGGCAGTCGGGCACGGAGGGGCG
GGCCTCGAGGGGACTTCGGGGGAGCTGGGCCTGGGACGGT
GCCGCACTTGCACATGGAGTGCGGGGGCCAGGCCGGGGAC
ATGGAGTGCGGGGGCCAGGCTGGGGACCTGGAGCTGGGAC
CGGGCTTCGGGGCCGAGGCAGGAAGTGGGAGCTGCACCCT
CTTCGGGAACGCAGCCAGCGGCCAGGCCACCGCGCCCACC
CGGCCGATGGCACCGGGTTCCTGCGCTTCGGGAGGAGGCT
CTGCGCGGGACTGCCCGGGTCCGCCCAGCGTCGGAGTGAT
CGCCCAGCCTGACGCTCTGGAAGGCTGGGCCTGGGGCGCG
CAGTCTACTCCGGAGGCGTTCCCACTGGCCAGGGAGGGCT
TCCAGCAGGGTGAGAGGAAGCTCCGGGTCACTCCCAAGTG
CTGGCGCCACAGGAAGAACTTGTGGCGACATCACCCCTGC
CCCAGGTGCCACCCGGGTGCAGTGAGGACCTGGAGCCCCT
GCCCCAGGCTGTGAGGAGACTTGACCGGAGCTGCCTGAAT
GCTCCACGGAGCAGGTGGGAGCCCACCCTCCCAGGTGCAG
GACCCTGGAGTCTCTGCATTCTGCACCCTCGGGGGCCCAG
GGGCCTCCCCTTGCCCTTGCAGGCTCGTGGGTATCTGCTC
CTGCTGCCTAACCTCTCCCCACTCCCAGTGCCTGCTTGGA
TCTCGGAGCAGGGTTGGGGCCCAGCCCCAGCACTGACACA
GCCCGGCTAGGTGTGTGCACACTCGGGGCAGTGCTGACAT
ACCAGTCCCCTGCCACCTCGGCCCGCTTTGGACCTTGGGC
ACAAACAAGCACTTTTAAAAAATATGCTTTAAGTTCTGGG
ATTCATGTGCAGAACGTGCAGGTTTGTTACATAGGTATAC
ACGTGCCACGGTGGTTTGCTGCATCCATCAACCCCTCATC
TACATTAGGTGTTTTTCCTAATGCTATCCCTCCCCTAGCC
CCCCACTCCCAATAGGCCCCGGTATGTGATGTTCCCCTCC
CTGCGTCCACGTGTTCTCAATGTTCAACTCCCACTTATGA
GTGAGAACATGCGGTGTTTGGTTTTCTGTTCCTGTGTTAG
TTTGCTGAGAATGATGGTTTCCAGTTTCATCCATGTCCCT
GCAAAGGACATGAACTCATCCTTTTCTATGACTGCATAGT
ATTCCATGGGATATATGTGCCACATTTTCTTTACCCAGTT
TATCATTGATGGGCATTTGGGTTGGTTCCAAGTCTTTGCT
ATTGTGAATAGTTCTGCAATAAACATCATGTACATGTGTC
TTTATAGGAGAATGATTTATAATCCTTCGGGTATATACCC
AGTAATGGGATGGCTGGGTCAAATGGTATTTCTGGTTCTA
GATCCTTGAGGTATCGCCACACTGTCTTCCACAACGGTTG
AACTAATTTACACTCCCACCAAGAGTGTAAAAGCGTTCCT
ATTTCTCCACATCCTCTCCAGCGTCTGTTGTTTCCTGACT
TTTAAATGATCACCATTCCAACTGGTGTGAGATGGTATCT
CATAGTGGATTTGATTTGCGTTTCTCTCATGACCAGTGAT
GACGAGCTTTGTTTTCATATGTTTCTTGGCCACATAAATA
TCTTCTTTTGAGAAGTGTCTGTTCATATCCTTCACCCACT
TTTTGATGGGGTTTTCTTCCTGTAAATTTGTTTAAGTTTC
TTGTAGATTCTGCATATTAGCTGTTTGTCAGATGGATAGA
TTGCAAACATGTTCTCTCATTCTGCAGGTTGCCTGTTCAC
TCTGATGATAGTTTCTTTTGCTGTGCAGAAGCTCTTTAGT
TTAATTAGATCCAATTTGTCAATTTTGGTTTTTGTTACCA
TTGCTTTTGGTGAATTAGTCATGAAGTCTTTGCCAGGACC
TATGCCCTGAATGGTATTGTCTAGGTTTTCTTCTAGGGTT
TTTATGGTTTTAGGTCTTATGTTTAAGTCCTTAATCCATC
TTGAGTTAATTTTTGTATAAGGTGTAAGGAAGGGGTCCGA
TTTCAGTTGTCTGCATATGGCTAGCCAGTTTTCCCAGCAC
CATGTATTAAATAGGGAATCCTTTCCCCATTGCTTGTTTT
TGTCAGGTTTGTCAAAGATCAGATGGTTGTGGATGTGTGG
CATTATTTCTGAGGCCTCTTTTCTGTTCCATTGGTCTATA
TATCTGTTTTGGTACCAGTACCATGCTGTTTTGGTTACTG
TGGCCTTATAGTATAGTTTGAAGTCAAGTAGCATGATGCC
TCCAACTTTATTCTTTTTGCTTAGGATTGTCTTGGCTATA
CAGGCTCTTTTTTGGTTCCATGTGAAATTTAAAGTAGTTT
TTTCTAATTCCGTGAAGAAGTCAATGGTAGCTTGATGTGG
CTAGCATTGAATCTATAAATTACTTTGAACAGTGTGGCCA
TTTTCAGGATATTGATTCTTCCTTTCCATGAGCATGGAAT
GTTTTTCCATTTGTTTGTGTCCTTATTTCCATGAGCAGCG
GTTTGTAGTTCTCCTTGAAGAGGGCCTTCACATCCCTTGT
AAGTTGTATTCCTAGGTATTTTGTTCTCTTTGTAGCAATT
GTGAATGGGAGTTCACTCATGATTTGGCTCTCTGTTTGTC
TATCATTGATGTAAAGGAATGCTTGTGATTTTTGCACATT
GATTTTGTATACTGAGACTTTTCTGAAGTTGCTTGTCAGC
TTAAGGGGATTTTGGGCTGAGACGATGGGGTTTTCTAAAT
ATACAATCATGTCATCTGCAAACAGAGACAATTTGACTTC
CTCTCTTTCTATTTGAATTCCTCTCTTTCTATTTGAATAC
CCTTTATTTCTTTCTCCTGCCTGATTGCCCTGGCCAGAAC
TTCCTGTTTAACTTCCTATGTTAAATAGGAGTGGTGAGAG
AGTGCATCCTTGTCTTGTGCTGGTTTTCAAATGGAATGCT
TCCAGGTTTTGCCCATTCAGTATGATATTCGTTGTGGATT
TGTCATAAATAGCTCTTATTATTGTGAGATACATCCCATC
AATACCTAGTTTATTGAAAGTTTTTAGCATGAAGGAATGT
TGAATTTTATCGAAGGCCTTTTCTGCATATATTGAGATAA
TCATGTGGTTTTTGTCATTTGTTCTGTTTATGTGATGGAT
TACATTTATTGATTTGTGTACGTTGAACCAGTCTTGCATC
CTAGGGATGAAGCTGACTTGATCGTGATGGGTAAGTTTTT
GATGTGCTCCTGGCTTCTGTTTGTCAGTATTTTACTGAGG
ATTTTCACATTGATGTTCATCAGGGATATTGGCCGGATAT
TTTCTTTTTTTGTTGTGTCTCTGCCAGGTTTTAGCATCAG
GATAATGCTGGTCTCATAAAATGAGTTAGGGAGGAATCTC
TCTTTTTCTATTGTTTGGAATAGTTTCAGAAGGAATTGTA
CCAGCTCTTCTTTGTACCTCTGGTAGAATTCAGCTGTAAA
TCCATTTGGTCCTGGGCTTGTTGGTAGGCTATTATTACTG
CCTCAATTTCAGAACTTGTTATTAATCTATTCAGGGATTC
GACTTCTTCCTGGTTTAGTCTTGGGAGGGTGTATGTGTCC
AGGAATTTATCGATTTCTTCTAGATTTTCTAGTTTATTTG
TGTAGAGGTGTTTATAGTATTCTCTGATGGTAGTTTGTAT
TTCTGTGGGATCAGTGGTGGTATCCCCTTTATTTTTTATT
GTGTCTATTTGATTCTTCCTTCTTTTCTTCTTTATTAGTC
TGGCTAGCAGTCCATCTATTTTGTGAATCTTTTCCAAAAA
ACAGCTCCTGGATTCATTGACTTTTTTGAAGTGTTTTTCA
TGTCTCTATCTCCTTCAGTTCTGCTCTGATCTTAGTTATT
TCCTGTCTTCTGCTAGTTTTTGAATTAGTTTGCTCTTGCT
TCTCTAGTTCTTTTAATTGTGATGTTAGGGTGTTAATTTT
AGATCTTTCTCACTTTCTCCCATGGGCTTTTAGTTCTATA
AATTTCCCTCTAAACACTACTTTAGCTGTGTCCCAGAGAT
TCTGGTATGTTGTGTCTTTGTTCTCATTGGTTTCAAAGAG
CTTATTTATTCCTGCCTTAATTTCATTATTTACCTAGTAG
TCATTCAGGAGCAGGTTGTTCAGTTTCCATGTAGTTGTGA
GGTTTTGAGTGAGTTAATACTGAGTTCTAACTTGATTGCA
CTGTGATCTGAGAGACTTATTTTTATGGTTTCCCTTCTTT
TGCATTTGCTGAGGAATGTTTTACTTCCAATTATGTGGTC
AATTTTAGAAAAAGTGTGATGTGGTGCTGAGAAGAATGTA
TATTCTGTTAATTTGAGGTGGAGAGCTCTGTAGATATCTA
TTAGGTCTGCTTGGTCCAGAGCTGAGTTCAGGTCCTGAAT
ATCCTTTCTAATTTTTTGTCTTGTTGATCTAATATTGACA
GTGGGGCGTTAAAGTCTCCCACTATTATTGTGTGGGAGTC
TGGGTCTCTTTGTATGTCTCTAAGAACTTGCTTTATGAAT
CTGGGTGCTCCTGTATTGGGTGCATATATATTTAGGATAG
GTAGCTCTTCTTGTTGCATTGATCCCTTTACCATTATGTA
ATGCCCTTCTTTGTCTTTTTGATCTTTGTTGGTTTAAAGT
CTGTTTTATCAGAGACTAGGATTGCAACCCCTGCTTTTTT
TTCTTTTTTCACTTGCTTGGTGAATCTTCCTCCATCCATT
TATTTTGAGTCTATGTGTGTCTTTGCACATGAGATGGGTC
TCCTGAATATAACACACTGATGGGTCTTGACTCTTTATCC
AATTTGCCAGTCTGTGTCTTTTAATTGGGGCATTTAGCCC
ATTTACATTTAAGGTTAATATTGTTATGTGTGAATTTGAT
CCTGTCATTATGATGCTAGCTGGTTATTTTGCCCATTAGT
TATGCAGTTTCTTCATAGTGTCAATGGTCTTTACAATTTG
GTATGTTTTTGCAGTGGCTGGTACCGAGTTTTCCTTTCCA
TATTTAGTGCTTCCTTCAGGAGCTCTTGTAAGGCAGGCCT
GGTGGTGACAAAATCTCTCAGCATTTGCTTGTCTGTAAAG
GATTTTATTTCTCCTTCACTTATGAAGCTTAGTTTGGCTG
GATATGAAATTCTGGGTTGAAAATTCTTTTCTTTAAGAAT
GTTGAATATTGGCCCCCACTCTCTTCTGGCTTGTAGGGTT
TCTGCAGAGAGATCACTGTTAGTCTGATGGGCTTCCCTTT
GTGGGTAACCCGACCTTTCTCTCTGGCTGCCCTTAACATT
TTTCCTTCATTTCAACCTTGGTGAATCTGATGATTATGTG
TCTTGGGGTTGCTCTTCTCAAGGAGTATCTTTGTGGTGTT
CTCTGTATTTCCTGAATTTGAATGTTGGCCTGTCTTGCTA
GGTTGGGGAAGTTCTCCTGGATAATATCCTGAAGAGTGTT
TTCCAACTTGGTTCCATTCTCCCCATCACTTTCAGGTACA
CCAATCAAATGTAGGTTTGGTCTTTTCACATAGTCCCATA
TTTCTTGGAGGCTTTGTTTGTTCCTTTTCATTCTTTTTCT
CCTTCAGTTCTGCTCTGATCTTAGTTATTTCTTGTCTTCT
GCTAGCTTTTGAATTTGTTTGCTCTTGCTTCTCTAGTTCT
TTTAATTGTGATGTTAGGGTGTTAATTTTAGATCTTTCTC
ACTTTCTCCTGTGGGCTTTTAGTTCTATAAATTTCCTCTA
AACACTGCTTTAGCTGTGTCCCAGAGATTCTGGTATGTTG
TGTCTTTGTTCTCATTGGTTTCAAAGAACTTATTTATTTC
TGCCTTAATTTCATTATTTACCCAGTAGTCATTCAGGAGC
AGGTTGTTCAGTTTCCATGTAGTTGTGCAGTTTTGAGTGA
GTTTCTTAATCCTGAGTTCTAATTTGATTGCACTGTGGTC
TGAGAGACTTATTTTATGGTTTCCTTCTTTTGCATTTGCT
GAGGTGTTTTACTTCCAATTATGTGGTCAATTTTAGAATA
AGTGTGATGTGGTGCTGAGAAGAATGTATATTCTGTTGAT
TTGGGGTGGAGAGTTCTGTAGATGTCTATTAGGTCTGCTT
GGTCCAGAGCTGAGTTCAAGTCCTGAATATCCTTGTTAAT
TTTCTGTCTCATTGATCTGTCTAATATTGACAGTGGGGTG
TTAAAGTCTCCCACTATTATTGTGTGGGAGTCTAAGTCTC
TTTGTAGGTCTCTAAGAACTTGCTTTATGAATCTGGGTGC
TCCTGTATTGGGTGCATATATATTTAGGATAGGTAGCTCT
TCTCGTTGCATTGATCCCTTTACCATTATGTAATGGCTTT
CTTTGCCTTCTTTGACCTTTGTTGGTTTAAAGTCTGTTTT
ATCATAGACTAGGATTACAACCCCTGCTTTTTTTTTCTTC
CTTTTTTCACTTGCTTGGTGAATCTTCCTCCATCCATTTA
TTTTGAGTCTATGTGTGTCTTTGCACATGAGATGGGTCTC
CTGAATATAACACACTGATGGGTCTTGACTCTTTATTCCA
TTTGCCAGTCTATGTCTTTTAATTGGGGCATTTAGTCTGT
TTACATTTAAGGTTAATATTGTTATGTTTGAATTTGATCC
TGTCATCATGATGCTAGCTGGTTATTTTGCCCATTAGTTG
TTGCAGTTTCTTCATAGTGTCAATGGTGTTTACAATTTGT
TGTTTTTACAGTGGCTGGTACCAGTTTTTCCTTTCTATAT
TTAGTACTTCCTTCAGGTGCTCTTGTAAGGCAGGCCTAGT
GGTGACAAAATCTCTCAGCATTTGCTTGTCTGTAAAGGAT
TTTATTTCTCCTTTGCTTATGAAGCTTTGGCAGGATATGA
AATTCTGGGTTGAAAATTATTTTCTTTAAGAATGTTGAAT
ATTGGCCCCCACTCTCTGCTGGCTTGTAGGGTTTCTGCAG
AGAGATTCACTGTTAGTCTGATGGGCTTCCCTTTGTGGGT
AACCCGACCTTTCTCTCTGGCTGCCCTTAACATTTTTTCC
TTCATTTCAACCTTGGTAAATCTGACGATTATGTGTCTTG
GGGTTGCTCTTCTCAAGGAGTATCTTTGTGGTGTTCTCTG
TATTTTCTGAATTGAATGTTGGCCTATCTTGCTAGGTTGG
GGAAGTTCTCCTGGATAATATCTTGATGAGTGTTTTCCAA
ATTGGTTCCATTCTCCCCATCACTTTAAGGTACACCAACC
AAATATAGGTTTGGTCTTTTCACATAGTCCCATATTTCTT
GGAGGCTTTGTTCATTCTTTTCATTCTTTTTCTCTAATCT
TGTCTTCATGCTTTATTTCATTAAGTTGATCTTCAATCTC
TGATATCCTTTCTTCCTTGATCGATTTGGCTATTGATACT
TGTGTATGCTTCACGAAGTTCTCGTGCTGTGTTTTCAGCT
CCATCAGGTCATTTATGTTCTTCTCTAAACTGGTTATTCT
AGTTAGCAATTCTCTAACCTTTTTCAAGGTTCTTAGCTTC
CTTGCATTGGGTTAGAACATGCTCCTTTAGCTCAGAGGAG
TTTGTTATTACCCACCTTCTGAAGCCTACTTCTGTCAATT
CATCAAACTCATTCTCCATCCAGTTTTGTTCCCTTGCTGG
CGATGAGTTGTAATCCTTTGGAATAGAAGAGGTATTCTGG
TTTTGGAATTTTCAGCCTTTTTGAGCTGGTTTTTCCTCAT
CTTCATGGATTTATCTACCTTTGGTCTTTGATGTTGGTGA
TCATTGGATGGGGTTTTTGTGTGAATGTCCTTTTGTTGAT
GTTGATGCTATTCCTTTCTGTTTGTTAGTTTTCCTTCTAA
CAGTCAGGCCTCTGCTGCAGGTCTACTGGAGTTTGCTGGA
GGTCCACCAGACCCTGTTTGCCTGGGTATCACCAGTGGAG
GCTGCAGAACAGCAAAGATTGCTGCCTGTTCCTTCCTCTG
GAAGCTTTGTCCCAGAGGCACCTGCCAGATGCCAGCCAGA
GCTCTCCTGTATGTGTCTGTCGACCCCTGCTGGGAGGTGT
CTCCCAGTCAGGAGGCACGGGGTCAGGGACCCACTTGAGG
AGGCAGTCTGTCCCTTAGCAGAGCTTCAGTGCTGTGCTGG
GAGATCACTGCTCTCTTCAGAGCTGGCAGGCAGGAATGTT
TAAGTCTGCTGAAGCTGTGCCCACAGCCGCCCTTCCCCAG
GTGCTCTGTCCCAGGGAGATGGGAGTTTTATCTATAAGCC
CCTGACTGGGGCTGCTGCTTTTCTTTCAGAGATGCCCTTC
CCAGAGAGGAGGAATCTAGAAAGCCAGTCTGGCTACAGTG
GCTTTGCGAGCTGTGGTGGGCTCCACCCAGTTCGAACTTC
CTGGCAGCTTTGTTTACACTGTGAGGGAAAACTGCCTACT
CAAGCCTCAGTAATGGCAGATGCCTCCCCCACCAAGCTCA
AGTGTCCCAGGTCAACTTCAGACTGCTGTGCTGGCAGCAA
GAATTTCAAGCCAGTAAATCTTAGCTTGCTGGGTTCCATT
AGGGTGGGATCCACTGAGCTAGACCACTTGGCTCCCTGGC
TTCAGTCCCCTTTCCAAGGGAGTGAATGGTTCTGTCTCTG
GCATTCCAGGTGCCACTGGGGTATGAAAAAAACTCCTGCA
GCTAGCTCAGTGTCTGCCCAAATGGCCACCCAGTTTTGTG
CTTGAAACCCAGGGCCCTGGTGGTGTAGGCACCAAGGAAT
CTCCTGGTCTGTGGGTTGCAAAGACTGTGGGAAAAGCATA
GTATCAATGGTCTTTACAATTTGGTATGTTTTGCAGTGGC
TGGTACCAGTTTTCCTTTCCATATTTAGTGCTTCCTTCAG
GAGCTCTTGTAAGGCAGGCCTGGTGGTGACAAAATCTCTC
AGCATTTGCTTGTCTGTAAAGGATTTTATTTCTCCTTTGC
TTATGAAGCTTAGTTTGGCTGGATATGAAATTCTGGGTTG
AAAATTCTTTTCTTTAAGAATGTTGAATATTGGCCCCACT
CTCTTCTGGCTTGTAGGGTTTCTGCAGAGATCCACTGTTA
GTCTGATGGGCTTCCCTTTGTGGGTAACCCGACCTTTCTC
TCTGGCTGCCCTTAACATTTTTTCCTTCATTTCAACCTTG
GTGAATCTGACAATTATGTGTCTTGGGGTTGCTCTTCTCA
AGGAGTATCTTTGTGGTGTTCTCTGTATTTCCTGAATTTG
AATGTTGGCCTGTCTTGCTAGGTTGGGGAAGTTCTCCTGG
ATAATATCCTGAAGAGTGTTTTCCAACTTGGTTCCATTCT
CCCCATCACTTTCAGGTACACCAATCAAACGTAGGTTTGG
TCTTTTCACATAGTCCCATATTTCTTGGAGGTTTTGTTTG
TTCCTTTTCATTTTTTTCTCTAATCTTGTCTTCATACTTT
ATTTCATTCAGTTGATCTTCAATCTCTGATATTCTTTCTT
CCACTTCATCGATTTGGCTATTGATACTTGTGTATGCTTC
ACGAAGTTCTCGTGCTGTGTTTTTCAGCTCCATCAGGTCA
TTTCTGTTCTTCTCTATTCTGGTTATTCTAGTTAGTAATT
TCTCTAACCTTTTTTCAAGGTTCTTGGCTTCCTTGCATTG
GGTTAGAACAAGCTCCTTTAGCTCAGAGGAGTTTGTGATT
ACCCACCGTCTGAAGCCTACTTCTGTCAATTCATCAAACT
CATTCTCCATCCAGTTTTGTTCCCTTGCTGGCGATGAGTT
GTAATCCTTTGGAATAGAAGAGGTATTCTGGTTTTTGGAA
TTTTCAGCCTTTTTGAGCTGGTTTTTCCTCATCTTCATGG
ATTTATCTACCTTTGGTCTTTGATTTGGTGATCATTGGAT
AGGGTTTTTGTGTGAATGTCCTTTTCGTTGATGTTGATGC
TATTCCTTTCTGTTTGTTAGTTTTCCTTCTAACAGGCCTC
TCTGCTGCAGGTCTACTGGAGTTTGCTGGAGGTCCATTCC
AGACCCTGTTTGCCTGGGTATCACCAGTGGAGGCTGCAGA
ACAGCAAAGATTGCTCCCTGTTCCTTCCTCTGGAAACTTC
TTCCCAGACAGGCACCTGCCAGATGCCAGCCAGAGCTCTC
CTGTATGTGTCTGTCGACCCCTGCTGGGAGGTGTCTCCCA
GTTCGGAGGCACGGGGCTCAGGGTCCCACTTGAGGAGACA
GCCTGTCCCTTAGCAGAGCTTCAGTGCTGTGCTGGGAGAT
TCACTGCTCTCTTCAGAGCTGGCAGGCAGGAACCTTTAAG
TCTGCTGAAGCTGTGCCCACAGCCGCCTCTTTCCCCAAGT
GCTCCATCCCAGGGAGATGGGAGTTTTATCTATAAGCCCC
TGATGGGGGCTGCTGCTTTTCTTTCAGAGATGCCCTTCCC
AGAGAGGAGGAATCTAGAAAGCCAGTCTGGCTACAGTGGC
TTTGCGAGCTGTGGTGGGCTCCACCCAGTTCGAACTTGCT
GGCAGCTTTGTTTACACTGTGAGGGGAAAACTGCCTATTC
AAGCCTCAGTAATGGCAGATGCCCCTCCCCCCACCTAGCT
CAAGTGTCCCAGGTCAACTTCAGACTGCTGTGCTGGCAGC
AAGAATTTCAAGCCAGTAAATCTTAGCTTGCTGGGTTCCA
TTAGGGTGGGATCCACTGAGCTAGACCACTTGGCTCCCTG
GCTTCAGTCCCCTTTCCAAGGCAGTGAATGGTTCTGTCTC
GCATTTCAGGTGCCACTGAGGTATGAAAAAAAACTCCTGC
AGCTAGCTCAGTGTCTGCCCAAATGGCCACCCAGTTTTGT
GCTTGAAACCCAGGGCTCTAGTGGTGTAGGCACCCAACGG
AATCTGCTGGTCTGCGGGTTGCAAAGACTGTGGGAAAAGC
ATAGTATCTGGGCTGGAATGCACCGTTCCTCAGGGCACAG
TCCCTCATGGCTTCCCTTGGCCCAGGGAGGGAGTTCCTGA
CCCCTTGGACTTCCTGGGTTTGCTTTGGTTCACCCTCTGG
GGGCTGCACCCACTGTCTAACCAGTCCTGATGAAATGAGC
CAGATACCTCAGTTGGAAATGCAGAAATCACCTGCCTTCT
GCATTGATCTTGCTGGGAGCTGTAGACCAGAGCTGTTCTT
ATTCGGCCATCTTGTCAGCCACCTATATGACACTTTTTTC
CCCAGTCATCCGTTGATGGTTGATGGACCCTTAGGCTGAT
TCTATATTTTTGATATTGTAAATAGTGCTGTGAGAAACAT
ATGAATGCAAGTATCTTCTGGATATGACCTCTTTTTAAAG
AACTTGTATCTTTGTTTATCTTACTTTATCAAGGGCCAGA
TCTTTGATCTACCAAATTTATATTCTGACTGAAGTTATCT
GATACTCCAAAACTGGTTACTTCAGTAACTGAAAGTTAGT
AAAATTCATCATTTAGAGGAATGTAGACCAAATGTGACTC
TTTCCATTTTTTAAAAAGTCAGTTTGTTGATCTCATGTAG
GAATCTATACATTAATGTTAATAAATTAATTTACTGAGGC
AGTTTATTGAGAGACACTAAAAGCTCTCTTCAGTGAAAGA
CATTTGTTTGCCCTCATAGCGTCTGTGCATCTGTGCTTTC
TGCACATAAAGTCTACGAAAATTTTGTCCAAGCTTTTAAT
GAAGAGGCAAGACATTGTCTCCAAATGTGCAGTCTCTGAA
AATGATCATCTTCTCTTTCTTGAGAGGAAGAGAAATCTTG
AATAGTATTAACTCAAGTTTTATCCCAAGCCACTTTAACA
CAGCAAGCAGTCATTGAGATCTACAAGCATCAGGTTGATT
TGCTTCCAAATCAACATACTTCCGGAGCTAAAAATTATGG
GGACAAAAAAGTATTGTGGTTTGTTTTATCTAGTCTTAGT
TATTTTAAATATATAGAGCAAACAGGATTTATCACCACAC
AGATGTAAACATAAGCAGTAATACATGCACCCTATTTATT
GAATTATCTTAATAATAGTTTATAGCTTAAATGTCATTTT
TACATTCTTTTTCTTATTTCTTATCATAAAAAATACTTTG
AAGTCAAAAAGGAAAACATTCTTTTTTTTACTTTAAAAAT
CAGCACCTGAGTGAAACCCCAGAGCAGTTTAGCAAGACAT
CCAAAGGCAGATAGCTGGTAAGTGGCAGAATGGAAATTCA
GATTCAGAGCTCTGAATCACCACATAACCTGGAAAGTTGT
CATTCTAGTAAATGAAAAATGTGACTCTGAATGTTTGTCA
TTATTTAGCCTGGCTTCTAAAATACAGATTCACTTTCTAA
TCCTTGTAAAATGAATACCTTTAGACTGTTTATTAAGGAA
CCTTCAGGGGCATCTCAACAGTATCCTGGATTAGAAACAA
GTTCCAGGAAGAATTATCTTAGAGTTACAGGAGCCACAGG
TTCAAGGAATGGGCAGCTCTTACTGCTTTTGCTAAGTAGG
TCCATGGAAGGCAGGTTAGGTTTCTTGAAGGAATGACTGC
AGTTTACCCATTGCCTCCCAACTGAGCATTATTATACAAC
AGTTTGCAGGAAAACAGACACATTTCTTCTCAGCTAAATT
ACTATTTGTATTTCCTATCAGCCTTAAAGTAAATAAATGC
CATTTAGTGACTTTTCATGAGTGACACCGATAATTTGGTT
CACATAGTGAAAACAACATCATAAAAATAGAAGTCAACTC
AATTGGAAGAATAGAAAGAGGCTAGAGATGAAAACAGTGA
AGATCCTCTTTGAAATGCTTGCAGTGTAGTTATTGGTGAT
GAAGGAGTTAAGAATACGCCATCCCCAAAATATGCTGCTC
TGGCATCATGATTATTGCTGTTCAAGGTACTTAAAAAACA
GTAGGTGCAAAAAGATCCTTCTGACCATTTTTGTGTTTCT
TAAAAGCAGGAGGCGGCATTCCCATTTGAAAGATGAGCTC
CCTATAAAAGCAACACTCTTATCATCAAGAATAGAAAGTT
GAAGCCGAGAGAGCTCCACAAGTTGACCTTGTTAAACTAA
TGCTTATCTTCTTAGTCACTTCTTTACCCAATTAACTACC
CTAGCCAAAGCCCCTTTGCCTTATTGTATTTGCAACAGTG
TTCGTTGTCCAATTCAGTGTACAAGTGGGTGACTCTAGCT
GCTTTTTGGGGTCTTCATGTTCTTATGAGGGCTTCTGTGT
CATGTAAACTTGTATTAAGTAAATTTGTATGCTTTTATCC
TGTTAATCTGTCTATATCGACTGAACTTTAGGGTCCAGGC
AGAACCCAAAGAGGATGGAGGTGGAGTTTTGACTCCCCTA
CAGCTAGCTGAATGGTCAAAATTGAAGCTATTCCATGTTC
TTTCTTTCTTTGAAATTAAAAACGTAGACAACCACTCAAC
TAATATGTCAGCCAGATATGTTTTCTGTCCTTATTGCCTT
ACTGATGAAATTGCCTTTATTTGTAAAAAATAAATGTGGG
AGTCTTTTTTATTTTTTTCTAATGACATTAACTTGACATT
TACCTTGGTGCTCTTGGGAACCATAAATGGGCCCTGTACT
ACTTGTTACTTGTTACAGAATACAAATTCCCAGAACTACA
AGAACACCATATTCCTCAAGTTACTGAAGAATTTCATGAT
CCATGTAATGCAAGGTTCTTGAGAACGTGGGCCTTTTTGA
CTTGATGGCCTGACTGAGGAATGTCTCACTAGGAAGGAAT
GTTTGTTTAAGGCAGTTTTCCTGATCACATAAAAATATCA
ATAACCCCTGCTGGTAGTATGTTCTCCAAACTCAGCTGCC
TCTGTGGGAACAGCTATTTATATGCATTATAGGTAATTTG
CTTTTTAAAGGGAGTGAAAATTATCCTTCTGATATGTGCA
ATTCTAATCCTTGGGCCTGGCAATCAAGAAGATGGTTCAT
GAGAAGTATCCCTTTCAGGTACATACTTATGACAAGAAAT
ATCCCTTGGGAGACGTAAGATGTTGATGTGAAAATAATGG
CTTTGCCAGTAGAAGGCTTTCACCCAGTCATCTCCTCTGC
CACTTTCTTCCCGCTGGAACTCGAAGTGGAGTGTGGCACC
TGAACTGTAGGTGTACCAGATACTCCAGATGGGGAAAAGG
TACAGCTGATGTGGGAGGTGTTTTTGAGCCAGCCCCTCTT
CAGCCACATAGACTAGGTAAGTGGGTGGTTCTATCTATGG
CTCTAATGTGGTGTTTGTCACTGTTTGCCTTGTGTTCTTA
TTCTTGGTAATATGTCTAGATTCCTTTTGTAAAGCAAAAG
TTGTGTCCAGCAAATCTCTGTATTCCCCCAAACACATAGT
ACAGAAGCACTATGGAATATGTTCAGGTCTATAGAAATGG
AAGAAAGGAAAGGAGGAAAAGAGAGAAAGAGAGGTGAGGA
GGAAGGGAGGGAGGGAGGGAGGAAGAGAAAGAAGGAAGGA
TTCTATTGCTGATAGAGCTAAAGTTCCACTTTGGTGCCCA
TACAAACAAATATTTCCCAGAATTTTTCTAACCTGTCATA
ATTCTTGGGTTCATAACTGAGAAATTCATATATTCCAGTG
TGTTAGATTTTTAGTGCATTTTAATAATTTTTAACATAGG
TAAAAAGAAAAGATAGAAAACTATACTTCATTTCTACCAA
TATTTATAGAATGGCACTGTGTGGTGGATATTGTACTAAT
AGTGCAAAGATACATTCAATCACAAATAAATTTAACAAAC
ATTTCTTGTGCATTTAATGTGTTTACTGCTCTTTGTGGGG
AATACAGCAGTTAACAAAACAAAGTCCCCATCCTCACGGT
CAGGCCATGTGGTTAGGCTCACCAATGCAGCCTTCAAGGA
AGTGATGCATAGGGAAGTGGTTAAGATGAACATGTGCTCT
CTACATCCTGTCTTCTCTCCCTACTGGATGTCAATGAGAC
ATCAGAAGGCGTCTGTGTCAAAGATGCAGACCATCTGTCA
GCCTTGATCTCTCAATGACTTTAGGGACAAGTCTCACACC
CACCCTCTCAACAGAAACGTCTGCATCAAACTCTAACATG
AACAACATATAAACTTTTACTATATTGGCTCCTGAACTTT
GAGAGTTTATACATTACAGCATTTGTTGACCCTTGTCTAC
TGTACTCACTCAACCCCACTCAACCCCACCCAGCCAGGTG
AACTCCTTTGAGACTTAGTTTAGGTATCGCCTCCTCCAAG
GAAACCTTCTGATCACTTTACCCCTTCACTCACCAGACTA
GTTTTAGTACTCCATTTAACACTTCCATATTTCATTTATG
AGTTGCGTGTGGTTTTAAAAAATTATGTGTATGTTTTTTG
TCTTCACTAAAATGTGACTCCTTGAAAGAATAGACTATTT
CATTCTTCTTTGCCTCTCCAGAGCTTAGGACACAGACGGA
CACAAAGAGGTGCAGAAGAAATATTTGTATAAAATATAAT
AGGTTTTATTGAGGATATAGTTTATGCTGGAGGATATAGT
TTAGAAGACAGATGACTGAAAGGCATATTTGAAAATTTAG
AAGTCCGTCCCCTAATACAAAAACAGGGAAATGCTGTTCT
AAACTGAAATGTGGAAATAATAATTGCTTGGAAATTTCTT
ATGGATCTGAAGCTCCATGTAAGACTTGGAGGCCAATATT
AACAGAATATTAAATAGTATGCATAGATTTGTCCAACCAT
ACTGTTTTGAAAGGTACATACTGTGACAAGAAGCCTACAT
TTCCAAGAGCTACCTAATGATAGTCTTTGAAGTCAAGCAA
ACTTACCTTCACATCCATCTGCTAACTACACCTTGGGCAA
ATTACATTCCTTCTCTGAGCATTAGTTTCCTCTTTTGAAA
AACAGATATAACTCATTGACCATGTGTATTAAGCTATTCT
TGCATTGCTATAAAGAAATACCTGAGACTGAGTAAGTTAT
AAAAAAAAAGAGTTTTAATTGACTCATGGTTCTGTAGACT
ATACAGAAAGCATAATGCTGACATCTGCTTGGCTTCTGAG
GAGAGGCGTCAGGAAACTTACAGTCAGGGCATGTATTAGT
CTGTTCTCACATTGCTGTAAAAAATACCTGAAATTGTGAA
ATTTATAAAGAAAAGAGGTTTCATTGGCTCACAGTTCTGC
AGGCTATCTATGAAGCATGGCAGCATCTGCTTGACTTCTG
GGGAGGCCTCAGGAAACTTACAATCATGGTGAAGGCAAAG
GGAGAACCATCCCTTCACATGACTGGAGCAGAGGGAAGGA
AGCGTGGTGGCACACGTTTCTAAACAACCAGATCTCATCA
CTATCATGATGACAGCACCGAGGAAAATGGTGTTAAACCA
TTAAAAACTGCCCCAATGATCCAATCGCCTCCCACCAGGC
CCCAGCTCCAACATTTGGGATTACAATTTGACATGAGATT
TGGACAGGGACTCAGATCCAAATCATATCATGGCAGAAGG
ATAAGGGGCAGCAGGCATGCTACGTGGCAAAATCAGGAGC
AAGAGAGAGCAAGGTGCTTCACACTTTTAAACATCCAGAT
CTCGCAAGAAGTCATTCACCATCACAAGTGATGGTGGTCT
CGGAAAGTGGTGGTCATTTTTGCAATACACTATATGTAAC
CATCAATCTGGTAGTAAAAACCACAACCACAAAGGAAGGA
TTGCATGAATGTGACCACTGGCCTATAAGTCACAGCCCAG
CTGCCCACACCATCACTCTGCATATACCACAGCCCAGCTG
CCCACTCCATCACTTCACATATACCACAGCAAGTGTCTTA
GATTGTGTTTCCCAGAAGTCTGAAATGGGGATTTTGTGCT
GTGATTTACTGTGGGATTCCCCTCAAAAAGACCCTCTAAA
GAATGAGAGACAAAGGATTGGGCAGAGGAAAGAAGTTCAG
TAAAGACGTAGTTTCACCTAAAGTATAATCTCAGCCTGAT
CCCATGGGCAGACAGGCATATGAATGGCACCACAGAGTTG
TCCAACTTGACTCAATAGTACTAAGCTTCGATTCCTGTCC
CCTCACCATATCAATCAATCAGTTCTCCTGCAAGTTGAAA
TGTGTGCATACCTTGGCCTGAAGGACAGGCTTCTCCACTG
GGTGTATTCATCCCAAGACCCAACCTTGGCAACCTTCAGC
TCTGATCCTTTAACTGAGAAGTGATTCCTTTAGAGAGCTG
CATTTTCCACTCAAAACAGCATTTATTTTTGCAAGCACTT
TTCTAACATAGATGGTAGGCTTTTCCAGCATTTTATATTG
ATCTGTATTTATCACATAGCTGCCTATTTTCTCTTTCTAA
TTTGATTAGCATTCATTACATAGAAAGATTAATATAAATA
AAAAATTTTAAATACACTTATAAGAGAAACCAAGGCATGC
TAGAAATACTCTTTTCTAGGTGCATACACTAGTGTAGTTG
GGGAATTTGATGTAGAAGAGAGAGAAAAACGTGGAGTTCA
TGGTCTCACGTGAATGAGTAGGAGGTTTATGGTAAGGAAG
AGGAACAATGAAAAGATAAAGAAATTTTGCAACTGTCATG
TGGAAAGCACCTTTAAATAAAGAGCAAAAGTGGAATATTT
TGTGCAATGTCCTTCTTCAATTTCTTCCTTCGAACTTAAA
AAAAAGTTCCAATACTCTGACTGCTTTGAGACATAAATGG
GGTGGTGGGGGGGGTGGAGTATGCAGTGGACAGAAGAGAT
GGGCAGTTAGGATGGGACAACAGCTAAAACTTTACCTAAA
TCAGGTGCTGGCAAGAGCAACAGCAAGTGTAAATGCACAG
AGTCAGAGATATTTGGGTTATATATGCACAGGAAGAAAAT
CCAAATCACCCTTTCTCATAAACTCGAAGTTTTGCATTCC
TAGTCTGGTCTACCTGTTTCACTTCTAAACAGAAATAAGT
GGTAGAATAAAGTGTTCTGATAGAAGAGTAAATCACAATT
CTGTGCTTTGAATATGTGACCAAGACAGATACTGGTACCA
GAAGTAGGGTGTTATGTAGCAAACACCTGGAAATGCGGAG
CAGCTTTGAAAGTGGGTAATGCATAGAGACTGAAAGAGTT
TGAAGGTGCGTACTAGAAAAAGCCTAGGTTGTTGTGAATG
AAGGACAATTCTAATGAGGGCTTAGAAGGAGAGAGCTGTA
GGAAGAGCCTAAATCTTCTTAGAGATTTTCTAAGTGGTCA
TGATCAGAATGTTGGTAGAAATATGGACAGTAAAGTTCAT
TCTGCTGAGGTTTTATTTGAAAATGAGGAATATCTTACTG
GAAACTGGAGGAAAGGCCACTCTTGTTATAAAGTGGCAAA
TAACTTGGCTGCATTTTATCCATGTCCTGGTACTCTGTGG
AAGGCAGAACCTAAGGACAATGAACTAGAATATTTGATGA
AAAGTATCTCAATAAACCACTCAGGGTGCTGCACGGCTTC
TCTTGACTGCTTATAGAAAAACACAAAAAGAGTCTTTTGG
CTCTCTAACCAGCACCATGGCAGTTGGCAAGAACAAGCGC
CTTACGAAAGGCGACAAAAAGGGAGCCAAGAAGAAAGTGG
TTGGTCCATTTTCTAAGAAAGATTGGTATGATGTGAAAGC
ACCTGCTATGTTCAATATAAGATATATTGGAAAGACGCTC
ATCACCAGGACCCAAGGAACCAAAATTGCACCTGATGGTC
TCAAGGGTCATGTGTTCGAAGTGAGTCTTGCTGATCTGCA
GAATGATGAAGTTGCATTTAGAAAATTCAAGCTGATTACT
GAAGATGTTCAGGGCAAAAACTGCCTGCCTAACTTCCATG
ACATGGATCTTACCCGTGACAAAATGTGTTCCATGGTCAA
AAAGTAGCAGACAATGATTGAAGCTCATGTTGATGTCAAG
ACTACCGATGGTTACTTGCTTTGTCTGTTCTGTGTTGGTT
TTACTAAAAAACGCAACAATCAGATACAGAATACTTCTTA
TGCTCAGCACCAACACGTCCGCCAAATCCGGAAGAAGATG
ATGGAAATCATGATCCGAGAGGTGCAGACAAATGACTTGA
AAGAAGTGGTCAATAAATTGATTCCAGACAGCATTGGAAA
AGACATAGAAAAGGCTTGCCAATCTGTTTATCCTCTCCAT
GATGTCTTCGTTAGAAAGTAAAAATGCTGAAGAAGCCCAA
GTTTGAACTGGGAAAGCTCATGGAGCTTCACGGTGAAGGC
AGTAGTTTTGGAAAAGCCACTGGGGATGAGACAGGTGCTA
AAGATGAATGAGCTGATGGATATGAACCACCAGTCCAAAA
ATCTGTTTAAAGTTCAGACTTCAAATAGTGTCAAATAAAA
AGTGCTATTTGTAAAATAAAAAATGCAAAAAGAGATAACT
TAATTAAAGATGGAATTTATTATCAAAATAGAACTTAAAG
ATTTGGAAAATTATCAGCCTGGCCATGTAAAGAAAAAGAA
AGTGTGTTTTGGAGCGAATATTAAGGGTGTGGCTAAGCAA
CTGTTTGAAATGGAGGTTAATATGGATAGAAGGAAGCCAG
GTGCTATTCACCGAGACAAGGAAAGAATAATGGCAAAGGC
ATTTCTGAAATCTTTGTGGATACCCTACTCTCACAGGTCC
AAAGTGCCATGGCCTTGCGGGCAGAACAGTTTCAAAAGAG
GGACCCAAGGTGCCTGTGGCCTCACTGCCCAGGACCACCT
CAAATCTCTGCTCCCTGCATTCTGGTGCAGCATTTCTTGG
CTGCCCTAGCTGTTGCTCAAGCCACTCAGCAGGGTACAAG
CTGTATTACATGGTGGCATCTATGTGATGCTAACTCGGCA
GGCACACAGAGTTCATGATCTGTGGAAACATGGCTACCTC
CACCTAGATTTCAAAAGATGCCTTGGAGAGCCTTGGAGAA
GGCAGAGAACTTCTACCAGGAGGAGACTGCCACTGAAAAT
TCCCACCAGAGCAATGCCCAGAAGAGGCATGAGGTTGGAG
CAACCTATGAGATCTGAGACATGTAGGGCCACCAGTGTGC
AGTGGCAGCCTGGGGGAGCCACAGGCACTTGAGTCTAACC
CGTAACAGTTTCAGCATGAGCTGAGCTCAGGCAATCCATG
GGAGTAGGATCCTCTGGAGTCTTGGGGACCCAACCCCTGC
CCAGTGTGTCCGGAATAAGGGACATGGAGTCAAAGAATAT
TATTCTCAGATCTCAAGATTGAATGTTGTTTGCCTTCTTG
AGTTTTAGACTCACTCAGGACCTATTACCCCTTTCTGCCT
TTCCGTTACTTTTTCTTAGAATGGGAATGTCTATCTGATG
CCTGTCCCACTACTGTATATTAAAAGTACCTTGCTTTATT
TCACAGGCTCACAGCTGGAGAAGGAATTTGAATCAGAGAA
GTCATACCACAAGTTTTATCTGATTTAGATGATATTTAGT
TTAGATTTTGGACAGAGATTTTTAAGTTGATGCTGGAATA
AGTAAAGGTTTGAGGGGCTATTGGAATGGAATGAACGTAT
TTCATATGTGAGAAGGACACAAATTTAGGGGAGACTGGGG
CAGAATGCTATGGTTTGAATTTGCCTGTCTTTCAAAATAT
ATGGTAAAGTGTAGTCCTCATTGTCATAGTATTAAAAGTG
AGTCCTATGGGGAAGTGATTGAGTCATGAGAGATCTGTCC
TCACGAATGGATTAGTGCCTTGTCACAGGGGTGGAGGAAA
CTACTCAGGTCCCTTTTGTCCTTCTGCCACACACAGCAAC
AAAGCACCATCTTGGAAGCAGAGAGCCACCCTCACCAGAA
CTGAATGCAGGCACCACGACCTTGAACTTCCCAGCCTCCT
GACCTGTGAGAAATAAATTTCTGTTCTTTATAACTTAGCC
AGTCTCAGGTATTTTGTTACTGCAACTCCAGTGTACTAAG
TCACAGTCTCAGGAAGAAAGCATGCATTCCTCTTTTCTCC
CAGTTAGTGCTGCCAGGACCTCCAGAACTCCGGATGGATT
CCCCTGGCTGACACGTGAAAAGATTTTTGCTCTAACTTAA
TAGATAGGACGGACTGGCAAAGCCACAGTTAAATCAGTTG
GAGGAGCCACAAATCAAATCATCTTCACAGAAAGGTACAA
AGCTAACAAGTCCACATGGTAATGAGGTTTGGGGAATTTT
TTTTTTTTAGTTGGGGGGTGGGCATTGTTGTTGCTGTTTG
GCTTTCTAGACCAGTAAGCCTGCCAGCAGGAATTGCTTAC
ACACAGCTGTCATTTGGGTTCAGAGTGACTCAGAACACTC
ATAAAGGGACATAAGCCACACGTGCCACCACATGCTTCTG
GGCCACCCGTGACACAGAGTATATCATTCATTTTCTGACA
CTTATTTGCCATCTGCTCAGGGAAACCTCCAGAGCAAATT
AGTGTAGCTCTCACTTTCAGACATTAAAATCTACAGTTAT
GGGCACAGTAGCTGCCCTGTGACAAGCATAGTGTTGGGCA
TTTAATAAATGTTTTCTCATTTAATTCTCACTACATCCTC
AAATGCTCTCCCTTTATGCAGATAAGTTTGTCCAAAGGCA
CCAGGCACTAGTGGCCAGGGAGAATCTAATCTCAGATTTG
TCTGGAGCCCAAATTCACACACTTTTGCAACATCATGCAG
AGCTAAGGAGAAGTTTGCTCGCAGGTCTCTCCCCCAGCCC
CACCTCCTGGCACACCTTTCCCTGTCCTCTCTGCAGCCTT
TCCCAAGCACCCAAGGCCCAGGTGTCCACTTTTTGGGCCT
TGACTTAGGTTTCTATAAAATAGAGTTTTTCCTAGTCTTG
CCTTCTCTCATTAGGGATTTACCCCACAGACCATGACACT
ATGATATCATTCTCTTCTGTATCCTTGCAGGTCTCTCTAG
GTACATGAGATGAGTCACAGTAACCTGATTCACGTCATGG
TCTTGACACTTAGCATAGCTTGACATTCAATGCCTCCCAG
AAAATCTCTTTGTATTTTAAGAGGAGCCATTATTAATAAC
TCAAAAGAATGAGTTATGAAAGCACAGCATTATCTAAAAT
TAAAACACTATACATGAAGGATGTACTACGAATGTAGACT
TTTCCTCTTTCTGTAATTTCTCTCATCCTAATCTGGAGGC
CCTAGCCTTACTTATAGCAGCTGGTAAGAAATCTTGGAAT
TTTCCAGTATAATGTAATTTTATTTTTGCTGGTAAATAGC
ATTTCATATCTCACAATCTAAGTTTTAACTTCTTACCTAC
AGTGTTTCTTTCCTCCAAAGTGTCTGCCTTCCTTATCTTT
CCCCATAGATGTGAGTGCACGTGGAAATTTATGGAGTCTC
TCAGCATTGTAGAAGAGCCTTTGTTTCTTCTCACTGGTTC
CTGTCCTCTTCAGCTTGGCATATAATTCCTGAGGGCTGGA
CACCAGGTTGCTGAAGGATCCTGTCCCTGCCCTATAACCC
AGGAAGAATTTCTACTTCCTTCCTGTCCAGAAGTAATATT
CCCAGGATCACCTTTTCTCTCCTGCCCTACGGACTTCAGA
TATATCTCTACCTTTCACTATGGCACTAAATGTCACTGAT
TTGCTTTAATGGTAGTAAAGACTACAGAGAGACAGAGAGA
GTAAAAATAAAAAATGCATTAATATGGGAGAAAACACCCA
GAGGAATTTTGAAAATAGTTTCTCCATTACAGAAGCAAAA
TTAGAGCGAGGTGGTTTATACTGAGGGTGATACAGTTTGT
GTCCCCACCCAAATCTCACCTTGAATTGTAATAATTCCCA
TGTGTCAAGTGTGGGACCAGGTGGAGATAATTGAATCATG
GGGTGGTTTTCCCGTACTGTTCTCATGGTCATGAATAAGT
CTCATGAGATCTGATGGTTTTATAAATGGGAGTCTCCTGC
ACAAGCTGTCTGGCCTGCTGCCATGGAAGAAGTGACTTTG
CTCCTCATTTGCCTTCTGCTCAGGAAACCTCCAGAGCAAA
TTAGTGTAGCTCTCACTTTCAGACATTAAAATCTACAGTT
ATGGGCACAGTAGCTGCCCTGTGACAAGTATAGTGTTGGG
CATTTAATAAATGTTTTCTCATTTAATTCTCACTACATCC
TCAAATGCTCTCCCTTTATGCAGATAAGTTTGTCCAAAGG
CACCAGGCACTAGTGGCCAGGGAGAATCTAATCTCAGATT
TGTCTGGAGCCCAAATTCACACACTTTGCAACATCATGCA
GAGCTAAGGAGAAGTTTGCTGCAGGTCTCTCCCCAGCCCC
ACCTCCTGGCACACCTTTCCCTGTCCTCTCTGCAGCCTTT
CCCAAGCACCCAAGGCCCAGGTGTCCACTTTTTGGGCCTT
GACTTAGGTTTCTATAAAATAGAGTTTTTCCTAGTCTTGC
CTTCTCTCATTAGGGATTTACCCCACAGACCATGACACTA
TGATATCATTCTCTTCTGTATCCTTGCAGGTCTCTAGGTA
CATGAGATGAGTCACAGTAACCTGATTCACGTCATGGTCT
TGACACTTAGCATAGCTTGACATTCAATGCCTCCCAGAAA
ATCTCTTTGTATTTTAAGAGGAGCCATTATTAATAACTCA
AAAGAATGAGTTATGAAAGCACAGCATTATCTAAAATTAA
AACACTATACATGAAGGATGTACTACGAATGTAGACTTTT
CCTCTTTCTGTAATTTCTCTCATCCTAATCTGGAGGCCCT
AGCCTTACTTATAGCAGCTGGTAAGAAATCTTGGAATTTT
CCAGTATAATGTAATTTTATTTTTGCTGGTAAATAGCATT
TCATATCTCACAATCTAAGTTTTAACTTCTTACCTACAGT
GTTTCTTTCCTCCAAAGTGTCTGCCTTCCTTATCTTTCCC
CATAGATGTGAGTGCACGTGGAAATTTATGGAGTCTCTCA
GCATTGTAGAAGAGCCTTTGTTTCTTCTCACTGGTTCCTG
TCCTCTTCAGCTTGGCATATAATTCCTGAGGGCTGGACAC
CAGGTTGCTGAAGGATCCTGTCCCTGCCCTATAACCCAGG
AAGAATTTCTACTTCCCCTTCCTGTCCAGAAGTAATATTC
CCAGGGATCACCTTTTTCTCTCCTGCCCTACGGACTTCAG
ATATATCTCTCTACCTTTCACTATGGCACTAAATGTCACT
GATTTGCTTTAATGGTAGTAAAGACTACAGAGAGACAGAG
AGAGTAAAAATAAAAAATGCATTAATATGGGAGAAAAAAC
ACCCAGAGGAATTTTGAAAAATAGTTTCTCCATTACAGAA
GCAAAATTAGAGCGAGGTGGTTTATACTGAGGGTGATACA
GTTTGTGTCCCCACCCAAATCTCACCTTGAATTGTAATAA
TTCCCATGTGTCAAGTGTGGGACCAGGTGGAGATAATTGA
ATCATGGGGGTGGTTTTCCCCGTACTGTTCTCATGGTCAT
GAATAAGTCTCATGAGATCTGATGGTTTTATAAATGGGAG
TCTCCCTGCACAAGCTGTCTGGCCTGCTGCCATGGAAGAA
GTGACTTTGCTCCTCATTTGCCTTCTGCCATGATTGTAAG
GCTTCCCCAGTCATGTGGAACTATGAGTGAATTAAACTTC
TTTCCTTTATAAATTACCTAGTCTCAGGTATGTCTTTATT
AGCAGTGTGAAAACAGACTAATACTGCCTCCTCCTGTAGA
TAGCAAAGGAGTGATTCTACTGCATTAATATTAATCTCAT
GAATTTAGCATCATTTCAGTCCTGTTTTTAGCTCAAGTCT
AATTGGAGGAGAGTAGATAGCAACCAACTATAATACAAAA
AGCAACCATTTGGAGTCAGAGCTAGATTCAAATCCAAGTC
CCATCACCTCATACAATGTTACCTTTGGGGAAGTTATTCA
ATCTTTTTGGGCTTCAGGTGGCCTTTCAAAAATGTTATCT
ACATCATAAAAGTGTTGCTGATATTCAATGAAATATTCCA
CATGAAACCCCTCACAAAGGACTGGGAACGTAGTAAGTCT
AAATACATGTTTGTTTCCATTCCTCCACCATTTTTCTCTA
TAAGATGAAGTGAGAAATTATATGGTCCCCGGGAAATGAC
TATCTGCAGAGGCTTGTGGCATTCTACTTTCTGGATATAT
TGCCTTATGTCTGGCAAACTGTACTGATTAAAAGTTCCAA
CAGAAGAAGAAAAAACTAATTTGGAAGGGCTAATCAAGAC
TCTCCATAGTCCAAAAGGAATGATTTCCCAGTTGTGCAGA
GAACCAATAAACCTCCATCCTGAAGACAAAAGTAATTTTA
TGAAGCTGCATGAAGTTTCTCTAGAGAGAGTGATTTCACA
AAGCCCAGTGGCCACAGCTGTGCAGTGGAACCAAACTACT
TTGAATCTCTGCCATCAAAGGAAAGAATCTCAGGATTTTC
TGCTACAGAAGCATGATCATGTTTAAATTCTTAAAATGCT
ACATTAGCAAGAATTCTCCACAGAAACAGACTCTCGAGAG
TTGAGAGAGAGAGAAAGAGAGAGAGAGTTAATATAGGAAT
TGCCTCACGGGACAATGGAGGCCAAGAAGTTCCAGAATCT
GACATCTGCAAGCCAGCAAACAAAGAAAGCCAATGATGTA
ATTTAGTCTGAATTCAAAGGCCCAAGAACGGAGGTATAGA
TGGTGTAAGTCCTGATCTGAGTCTAAAGGCCCAATAACCA
GGAACACTCATGTTAACAGAAGATGAATAGGCCAGGTGCG
GTGGTTCACACCTTTAATCCCAGCGCTTTGGGAGGCTGAG
GCAGGCAGATCTCTTGAGGCCAGAAGTTTGAGATCAGCTT
GATCAACATGGTGAAACCCTGTCTCACTAAAAACACAAAA
ATTAGCTAGACATGGTGGTGTGTGCCTGTAGTCCCAGCTA
CTCGGGAGGCTGAGCCACAAGAATGAACCTGAGAGGCAGA
GGTTGCAGTGAACTGAGGTCGTGCCACTGCACTCCAGTGT
GGGCAACAGAGCAAGAAGAAAAAAAAGAGAGGAAGACGAA
TGTCTCGGCTGCATAAGGAAAGAGAAAATATATTGTTCTG
AAGTTTTGTTCTATTTGTGTTCTCAATAAATTGGATGGTA
CCTACTCACATTGGTGAGGATGATCTTCTGTACTCAGTCT
GACTTTAATCTTTTCTGGAAACACCTTCACAAACACACCT
AGAAATTATGTTTTACCAGCTATCTGGGCATCCCCTAGTC
CAGTCAAGTTGACACATAAAATGACCACCACGCTTCTACC
TCTTATCAATCAACCCATATACATCTTTTTAAACCACACT
TAATCTTCAATTAAAGACACTAACAGGGTCATAATTCTGC
CTAAAGTGATACAACTATCCTGCATACAACCAAAGACACA
CTAATCCCTTCCCCAGAAGAGGAGGCAAAGTATTTGAGTG
ATGTTAACTCTTCCCATCGATATCTTATAACTTTACTTCT
ATGTAAGATTAATAATACTTAAATACTATGATATAAAGTC
AATGCATCTTATGTTACATAAGGGAATAAGAGAATGAAAA
ATATTTGCTTGATTTATATAGATATAAATTAATTTATAAA
TATATAAGACATATTCCATATATATTCAAATATTATATAT
ACATATATACACATATATATCCACACAAATATATTCATTA
CAAAACAAGTTACAGCCCTCATTTCTGTAACTGGTCGCTT
ATTCTTAGCTGGTATTTGTAAATACCTTCTTCTACTATTC
ATTGTGTATTCCCTTTGCCTTCAGCAAACACCTCAGCTGG
TCATGGTTTTTCACCTGGAAGGGTGATCTAAATCTGAAGG
GCCTGGTCATTAGTAGCCCTTGAGTCCTGGTCATTGAGTT
GTTATAGTTTTATATTGACCATAATCACAGGGCATGGTGA
CACTAAAAGATACCTGAAGGATCTCCTGTTTTCTGGGCTT
ACTCTTCTCTCTCTCCATTATGGAATAATAGTCCAATTCT
TCTTGGTGGTCTGAATCAATCACCTCAGTCAACACCATAC
TTCCATTCTTCACCTGTTGACTCAAAACCAGAAGGAGCCC
AAACTGACTGGGCAGCAGTCTTAACTTTCAGTTCAGTGGA
ATCATCATTATGTCTCCTGGTGAAAGCATTTCTCCCTCAG
AACTAGAGACCTTTAGGCCGGCAGAGTATAAAGTGATAGA
AATGGGAAGCAAAAATTTTGCTGGGGTAATGGTGAGTGGT
TCCACTTCCATTTCCACTCTTTGATTCTTCGACCCATGAA
TCCAGTCTATGGAAAAGACAATACCATGTATTGGACACTG
ATTTAGAGCACAGAGAACCTTACCCCAGCACTCAAGGTAT
AGCCACCTAACTGGCACTATAACTGACTCCTCAAAAAGCT
ATTGCACCATTTTATCAAGCCATCTGCTTCAGAATAGTGG
GGAACATGGTTAAACCAGTGAATTACATGAGCGTACATTT
ATTGCTGCACTTCTTTTGCTGTGGAGTGAGTTCCTTAATC
ACACACAATGCTGTGTGGCATGCCATGATGGTGGATAAAG
CATTCTGTAAGTCCACAGATGGTAGTTTTGGCAAAAGCAC
TGTGTACAGGGAAGGCAAAGAGAAGTGTCTATTCCAGAAT
AAAACACTGCCCCTTTCATAATGGAAGCAGGCCAATGTAA
TAAACATGACTCCAGGTAGCTGGCTGATCACCTAGGGATG
GTACCACATTGGAGGCTCAGTGTTGGTCTCTGCTACTGGC
AGATTGGACCTTCAGCAGTGACCATAGTTAGGTCAGCCTT
GGTGAGTGAAAGTCCATGTTTCTGATCCTATGAATAACCT
CCATGTCTGCCACCAAGGACACTTTGGTCATGAACCCATT
GGGCAATGACAGGGGTGGCTGGGGAAACAGTCCAAGTAGC
ATTCACAGAAAGGGTTATCCTATCTACTCGGTTATTAAAG
TTCTCCTCTGCTGTGGTCACCTTTTGGTGATCATTCACAT
GAAACATGAACATCTTCACAAGTTTTGCTGATTTGGAGAT
GTCTATCCACATTTTTGTCTCCTAAATTTGTCACCAAATT
TTCCAATTATGTTCCTTCCAAGTTCCTGACCATCCGACCA
AACCACCATTGGCTACAGCCTACACATAAGGATTTGATCA
CACATCTTGCCATTTCTCCTTCTAAGCAAAGGGAACAGCC
AGGTGCCCTGCCCGAATTTTCGTCCACTGGGAGGAGTTCC
CTTCATAACTGTCCTTCAGGGATGTGCCAGAGAGTGGTTG
TAGTGCTACAGCAGTCCACTTCTGGGTGGTGCTGCATATC
ATGCAGAAACATCTGTAAACCAGGCCTAATTCTTCTCTTC
CTCTGCCAACTGATCATAGGGAACTCTCCATGAAGCCATA
GGTACAGTCTGGGAGAGAGAAAGCAGTGCAGCAGAAGGGA
GGAGCATGGGCAATTGGGCAACTTCTTCATGTAAATTACT
TACGCTTTCAGAGACTGTTAGAGCTGGATCACATACATAC
CACTTCCATTGATGACGAATTGCTGCGTGCATGCCTAACC
TTATTGCTTGGTGGTCAGATAACACCCAGTTTATTATGGG
CAGCTCAGGTCACATGGTAACTTGGTGCCACATGGTTGAG
CATTCAGTCTCTACTGATGCCCAGTAGCAGGCCAAGAACT
GTCTCTTAAAAGGAGAGTAGTTATTTGGAGAAGATGGCAG
GGACTTACTCCAAAACCCTAAAGGCCTGCACTTCAATCCA
CTTATAGGGACCCGCCAAAGGCTTCAAACAGCATCTCTGT
TCACCACTAATAATCAGTCACCACTGGATATGTTAGATAT
TATGGCTCAAGTAACAGAGCAGCTTGCACAGTAACCTGGA
CCTATTGCAGAGCCTTGCTTTGTTCTAGACTGCAGTCAAA
ACTAGAAACTTTTCAGGTCATTTTGTAAATGGCCCAGCAT
AACACACCCAAATGTGGAATATGTTGCTTCCTAAGTCCAA
AGAGGCCCAATATGTGCTGTGTCTCTTCCTTGGTTGCAGG
TGGTGCCAGACGCAACAATTTAACCTTCACCTTAGAAGGG
ATATCTCTATATGCCCCACACCATTGGACACATAGAAATT
GCATTGAGTTAGAAAGCCCTTGAATTTTTGTCCGATTTAT
TTCCCAACCTCTGACAGTTGAAGGTCTTATCAATAAGTCT
AGAGTGGTTGCTAATTCTCATTCACCAGGTCCAATCAGCA
AAATGTGATTAATGTAATGGGCCAGTGTGATATCTTGTGG
AAGAGAAAGGTCATCAAGATCCATGAAAACTAAACTATGA
CATAGAACTGTAGAGTTGACATACCCTTGAGGTAGGAGAG
TGAAAGTATATTGCTGACCTTGCCAACTAAAAGCAAACTG
CTTCTGCTGGTCCCTTCTGCTGGTCCCTACGGACAGGGAT
GATGAAAAAGCCATTTCCTAGGTCAATAGCTGCATATCAG
TGCCAGGAGATAGTTGATTTTCTCAATAAATGGAACCATA
TCTGGTACAGAACCTGCAGTTGGAGTCACCACTTGGTTAG
GTTTATGATAATCCACTGTCTTTCTCCAAAACCTGTCTAT
CACAGGCCAAACAGGATAGTTGAATGGAGACAGGGTGGAA
ATCACCACGCCCGCATCTTTTAAGTTTCTGAGGGTGGCAC
TAATTTCTGCATGTAGAAGTGCTTTTGATTTGATATTTTT
CTAAGTAGAGGCAGTTCTAATGACTTCCATGTGGCCTTTT
CTATTATAACAGCCCTCACTTCACAGGTCAGGGAATGAAT
GGAGGAATTCTGCCTGCTGCTAAATATGTCTATTTTAATT
AACACATTCCAGAACTGGAGAAAAAAAAAAAAAAACCACA
GGATAGGTTCAACGATCCACTGGACTCACTGTGAGACAAA
TCTGAGCTAAAACTTTATTGATCATCTGACTTCCACAAGC
CCCTACTCCAATGAGAAGACTACTGTGATGTTTTAGGTCT
CCTGTAATCAGTGGATAGACAAAGCCAGTGTCCAGTAGAC
CCAAAAGGTCTGATTATTTGCTTTTCCCCAGTGTACAATT
ATCTTGTAAAAGGCCATAGGTCCCTTTGGCGAAGGATAGG
AGAAAGATTTAACAGTATAAATTTTTAGTATTATACCGTG
GTTCTCCCAGGGGACCTGACCTCTCCTTCACTCATGGGGT
TCCGGGTCTATAAACTGGCTCATCTGGGAATTGACTGAGG
GGACACATCTCTCTGTTTTTATGATTTCAGTTAGACTTTT
GTTTTTTGGCCTAGAAATGTTCTGCTTATACAGATCAGTT
AAGATTTTAGTAGGCTTCCTATCTATTTCACTTTGAGAAA
CATCATGATTAACTAGCCAACAGCATACGTGTCCTGGAGT
CAGACTATTCTGGCTGCTGCTTTGACTCTGCTGTTCATTA
TAATAACCATGCCCACTTTGCCTTTGGTGCTTAAGTGCCA
CAGCCACCACTTGACTCCTGTCATATTCTGGGATCTAATT
ATTCCCATTGCATTTAGGTTTTCCAATCAAATGACTGTGG
TTCCCTTTGTAAGGTGGGGCCTACAAAAAAGAGCAACCAC
AAAGCTCGACAAAGATGCTGGGTATCCCTCAACATTTACT
TATTTATCCAAAGTATTTCTCAAAGTATTGGTGAAAGGTA
TGTTTTCTAGATTATTCCATCATAGGTGAGTAAGGTAAAT
GACAAATCCACTCTAATCTTCCAGTGTCCTTAGGACTTTG
AATTTCTTCCTATTAAACTAAGTAAGGTCAGGCATTTCTA
GTTCATTTATGGTGGGCCATCTTTTTATCTCTGTTTCACC
CAGCCAGTTAGAGTCCTTTCTGCCAAGCCATAACACTGAA
TGCAGAATCTCTGCTTATTGAGCCCACATCAATAAATTCA
GCCTGATCCAATTTTATGTTCCTTCTACCATTTTTCCACA
CCCTTAATTCCCACACATGTTCCACATCCATAACTCCCAT
ACGTGTTTCCAGGATTTCTGCTTGTATGAACTAATAACCC
CAAGGAGTTCTTTTGGAATTCAGTGCACCCTGTTATGGGT
CATACTTCGTACCTCACCTTTAGGGCCCTGCTGGGACTTG
AGTCCAGTCATAGGTCTAGAAACAAAGAGGGGTGGTCAGG
ATGAGCACTGAGGAGAATCAGAATTGTCTTGCATGGCAGT
TCTCTCAGGGGAGACCATTACCATTTCCTCAAACAATGCA
GGGTTAAACCTCTCAGACAGAGGTGGACAGGCCAATACCA
CTGACACTGGGGAGGTTGCTGTCAGGAGGGTTGGGGAGGC
CTCTTCTACTGGGGCTGGGGAGATTTCTCCCTCTGGAAAA
GAAGGTTCATCAGAATTTAGGGGCTGAGTATCTCCAGATT
CATCAGGGTCTTCCCATATGGCCCCATTTCAAATTACAGG
ATTCCATTCTTTCCCAATCAATGCCCTCACTTTAACAGTA
GACACCCTGGGAGGCTGGGATTTCAACTTGTGCTGTAATT
TAGCCAATCATCAGATGAGGTTCTGCATTCAGCCTTCAGC
ATTTTCAGCCCTGTAACTATTGGAGATAAGGCTGTCCTTC
AGAGCACACCTGGAAGCTCTTAGGTCATTTGTGATTCTTC
ACCTGGAAATGCAACTCCCTGAATTGAACTCATTTCTTTT
TTTTCCACGACACATCCAGTAACATTAGGATCAACCAGCC
AGCATCATTATATTCCCTATTTTTCCATAAATGTTCAAAA
GTATCCTATAGAGAGTCACTTAGTTCACAACAAAATACCT
ACTAATGAACAGTCTTTAGCACCATGTACAGTTCTAATGA
CTTCACCTCTGGCCTTACACATTGGACAGGGAAAAGGAGA
GGGTACTTCATCCACTGGCAGCCAGTATATAGAGTGAAAA
GCTTGCTCAAAAAGTAGAGCTGTCCAATAAAGGTCTTTCT
CCACAGATCCTGAATAAAGAAAAAGGAAACAGTCAGGTAG
CCACAGGAAATAAATGTGATAGGTATTTGGGAAAATATAA
TTAAAAAGAAAACTTTCTCCCTACCAAGAAATCTTCTCCC
TAAAGAGAGTTGAAGCAGGAAAAAATAGCGCTTTTATTAC
TGAATAAGTTTTGGCAAAAAACAGAACTTCAACAAATTTA
GTTTAAAGATTGAATTGGCTTTTATTAGCAATTCATGAAT
CAGGCAGCATCCTGTCTAAAAATAGAGGGAGCTCTGTTGG
GTAAGGTGAAACAGTTAGTTTTTGTAAGGTGCTATCTTGC
CGAATAAGGAAACAGAATAATACAAAAAAGTGGATTGGTT
AACATCAGGTTACTTTAGGTTACTTTCATTCTTTCCTGTA
GTGCTGGCTGAGGTTGGCTGAGCCCTTTCTGACTGGTCGT
TGTGAATCTCTTGTTTGACTACGTGACACTTAGCATGAAT
GACTCCATTTTGGTTTGGTCTGTTGAGGCCCAGTACAGGA
GCTCAATCCAAACCTACAGCCTTCCATAAATTTTATTTAA
TAGCATTAAACCAGAATGTAATGTGCACCACTACGAGATT
GCAAAGACAGAAAGAAATCTCACATTTTTATATAGCCAAG
CAGCCACAATCCATTACACATGTGTTTTCAAGGTAAGCAA
TAACTAGTCCTCGAATAGAGGCCTTGACAGCACCAACTGT
CACACAAAGTTCATCCTAACTTTACCTAGGCATGGGGCTG
ACCACCTGTATTAGCTAATTGGTATTATCCAAAGGAAGAA
GCCAACTTCTCATATCTTCTATTGGGGAGCAGTTTTGCAA
CTTGGAGCAAGATACTCACTGAAGTCAGACTTCTACCCTG
ACACAGAAACTGGGAGATGGGGGTGCTATGTCCTTTGATG
TTTACATTTCAAAGAGATGGTTGCCAGATCCTTGGGAAGA
CATTCCAGGGTAACAAAGCTGAGGAAAGTCCTACCTAATC
TTCAAAAGGATTTAAATACATTTCAAAGGGAGAAGAAAAT
ACTTACAACTAGAAGTTTTCTAAGGTAAATGCTTAAAGAA
AAAGGAAGAGAGGAAAATCTCTTTTCGTACTTTCAAGAGG
AATAATTAAACCTTTTAATTTTAGTTTGTGCATAGTAAGT
CCTCAATTAATGTAGTGGATAGGTTCTTGGAAACTGACTT
TAAGCAAAATGATAATGAAACCAATTTTACCATAGGCTAA
CTAATATAAAAAAAGAGTTAAGTTTCTGTAACATTTCTGG
TCACAAAAACGTTACCAAACCTCTAACAAAAGACTGAAAA
ATACTTCTAATATTACACCTTGAAATAAATGAGAGCTGCA
CATACATTTAAGTTCAATAAAAACAAGTAAGATAATTATT
TACCCAATTTCGGAATCAGTGAGTGAAGGCAGCCATAGGT
AGGTTCAATCAAGGAATAAATGTTTTCACAGCTAAAATCA
TAAGGAGCACCCGCAATCACCACGTGGCTTAAAAAACCAA
CAATCGCACATATGGCGGCTCACTGAGTGCTTTCTTGCTG
CATCCTTTATTGTTGTGCCTTTGCATGATTACTGTATACT
TTACACATTCTTATTTGACAATGATTTATGTTTACTCATT
CACTCATTTTCCAACCCACTCATTCCAGTTCAGGGTCATG
GGTGGCCGTGCAGCCCATCCCAGCAGCTTAGGGCAAGGCC
AGAACCAGCTCAGGACAGGACACCATCCCACTGCAGGGTG
CACTCACACGCACCCCCGCACTGTCACTCACACTGGGACC
ACATAAACACACCGTTTCACTCCACGTGCACAACTTTGGG
ATGTGAGAGGAAACCCGAGTATCCAGAGCAAACCCACACC
GACACGCGGAGAATGTGCAAACTCCACACAGAGAGTGGCC
CCAGATGGGAATCTATTTTTTTCCTCCAATGTTAAAATGA
AACAAAGTTATGCTAGGACCCACTGTATTTTCATGAAAAG
GTTCTGTTGTAGAGGCTGGAGGAGTCATGAGAAACCTGTG
TGAGCTGGAGTTACGTGGTAACACAAACAATGAACAAGCA
GAAATTATAAGGTAGATAGAAGACACCTATCTCAAGATTC
ATGTAAAAATCTATAATTGAGAGAGTGCTAACAGAGATGA
GTGAGAAGCAGGCATGTGGCAAGCAGCTGAGACTATCTGA
GCAAATCCACCACTTTGCCGTTGCAGTTGCCTTCAATATG
GAACCACCACTTTCCAGGCTTGGCTGTCCAGATTTCCCTG
AGCTCCCCTGTGTATATATTATTACAACCACCACCACTCC
CTTCCTCCGTATACACACCATTACTTGAAGTAGCATGAGG
GGGCTCTTCATTTCATGGCTAAAATAGTGCTTGCTTAAAA
CATGATGGAAATAGTTGTTCCTGAAGGGCTTTCTGGAAAA
CCTGGGATGCTACTGTGCTGAACACACTGTCATCCAGATA
AAATGGACTCTTCTTGGGGAGCCTTGACATCTGGAACATG
GGAAGGTCATTCTGTGGATTCAGGGTCACTCTGACAATAC
TAAAAAGGGCCTACACAGTGTTATACGCATGCAAATAAAT
GTCCTCAGGTGAATGAAGAATCACAAATATAGTAGCTCTG
GTTTGTGAAAGGCAATATTTGATTGTCTTAAACAAAGGGC
TTTTTTTCTGTTGTTTTTTGTTTTGCACAATTTTTGGAGT
CTGCAACTTTAAGCAAAATGACATGTGATGACCTTGACTG
TATGTCGTTGGTAAGACCTCCTTGGTAAGAATTTAATAGA
ATTAGCCTTTGTGCAAGATATTCATCTGTTCTTCTGTTGC
TCTGCTTATTTGTTCAACCAACCAACAATTACCAGGCCAT
GCAGGGTTCTATGAACTGAGAACACAACAGCTGATAAGCT
AGACCAGGGCCCTGCTGTTGAGGCACTTATATCCCACTGG
GAGACAGAAAACAAGCAGAGGCATATGAAGACATAATATA
TCAGCTGCAAAGTTCAGGGAGAAATAAAGCAAGGGAGGGT
GGATACTATCTCAGACACTGTTCAGGGAGATGACATATTA
TCTTGTGTTCATTATCACTTAGGCCAGCAGTATAAGCTAA
AATGTGGCAAATAACATTTTTCCAAGGGTCAGAAAGAAAG
AAAGCACTGAGAGTTGGATGCTCTAAAGAAGTAAATATGA
AAAATTTCCTTTCTGGGCTACAGAGGTATGGCAGCTTTTA
AGAACCTTTTCTCTAGCTTCCCTCGGAGATCACTTAAAGA
AGCCAAGTGAGGTATCCGGTCTTGGTCATTCCTATTAAAG
ATTTCATCACTGAACGACCCCTGACACATTTTCAAAAGTG
ATCCAATCATAGCGCCCTATAGGAGGGCAGTGCTGCCAAA
CGGGGAGAGTATCAGTCTAGCCACCCAGAGACCCCAGTCC
TGTTCCAGATTGATCTGTTCCAGATTGATGCCAGATACTT
ATTTTTATCTTTGTATGATGTGTCTAGTCCACCTGAAGTC
TCAGAACCAGTCTCAAGTAGATGAGATAATGGAGTTAAAT
GCTGTGCTTTGTGTGAATTTCAATCTAGCGAACACAAAAC
CACTTCTGGGGTTGTAATGCAGCTGATTTCATGCATGCCT
TCTCTCCTCTTCCAGACTGTAAGCTCCAGAAGGACGGAGA
CCTTGTCTTGCTCATGGTTTTTATACTCCAGCTCATAGCA
CCATACTTGGCATATAGTGGCACTTCATACATGTCTGCTT
AATAAGTAAGATCAAATCAAATCAAATTATTTGTAACAGC
ACTGACTTCCTTGTCCTTGATAGGCTTCTCTTTGAAGCAA
ACAAAGTAGGAGAAATAGTGATATAATTTCTGTTATTATC
TGTCTTGTACGATATTTGGTGAAAGTGAACTGCTTTTTAT
AAAATAAGTGGCTAGGGCTAGGGGGTTTTAAAATAACTCT
TAAAGGTAAAGGTTTTAAGTCCTTGAAATGAAATGCTCAA
TAAAGCAATTACTCCCCTTGGTGGCTTTCCAGAGTCCTGT
ACCTTTGGGATTAACTTTCCCTTTTCTGTGCTTGCACAGT
AGTCCCTGGGGGGACACTTGCTGAGGACACCTAGTGATGA
GATATTGCTTGTTCAGGCTCATACTCCCTTCTGGGAGAAA
CGCTATATCAGGCTTCCAACTTCATCTCATCCCACACACG
GAGGCTTCACCATCCTGGCTACCTTACTGTGCTACCTTTG
ACCACAAAACAGGTCAGACATAATAAATCTTGTATGGTGA
GGATATCTACAATGTTTGGCACAATCACATTGTTTGAATT
TATAAATGATTACAGCAACAATTTATATTGTTCATATTAA
AGTGAACTCACAGAATCACTGGAAGTTAGCAAAAAATAAA
ACAAACCCCAAGTAAAGTGATAAATATTAAATTTTGGAGT
GTCCAGACACCAAATGTGAGTACAGTCAAATCCAAACTCT
AGTAAAGAAAATAGGCCGAGCGTGGTGGTTCATGCCTGTA
ATCCCAACACTTTGGAGTCCGAGGTGGGCAGATCACCTGA
GGTCAGGAGTTCAAGACCAGCCTGGGCAAAGTGGTGAAAC
TCCATCTCTACTAAAAATACACAAATTAGCTAAGCACGGT
GGCAGGCACTGGCAATCCTAGCTACTCAAGAGATGGAGGC
AGGAGAATCTCTTGAACCTGGGAGGTGGAGTTTGCAGTGA
GCCAAGATCACACCATTGCACTCCAGCATGGGTAACAAGA
GTGAAACTCTGTCTCAAAAAAAAAAAAAAAAAAAAAAAAA
GGCCGGGCGCGGTGGCTCAAGCCTGTAATCCCAACACTTT
GGGAGGCCGAGACGGGTGGATCACGAGGTCAGGAGATCGA
GACCATCCTGGCTAACACGGTGGAACCCCATCTCTACTAA
AAATACAAAAAAAAACTAGCCGGGCAAGGTGGCAGGCGCC
TGTAGTCCCAGCTACTCCGGAGGCTGAGGCAGGAGAATGG
CGTAAAATCCGGGAGGCGGAGCTTGCAGTGAGCTGAGATC
TGATCTGGCCACTGCACTCCAGCCCCGGTGACTGAGCCAG
ACTCCGTCTCAAAAAAAAAAAAAAAAAAAAAGAAAGAAAG
AAAAAGAGAAAAGAAAATACATCTATGCTGAATTGTGCGA
AACAAGCAGCCCTCTATGGCATCAAATGAGTGGGGGTTGG
TAACAATTGTCCAATGAAAGCAGATGTTCTCTGTCAAGAA
AAATAGGGATTAAAGAGGATTTGGGCCTGATTCATCCAAA
CAATTGCAATAGCTAGAGCACTAATTTCTCATACTCTGTC
TTAGTCCATTTTCTACTGCTATAGCAGAATACCACAGATC
GAGTAATTAAAAAAATAAAAATAAAAATGTCTGTGGCTCA
CAGTTCTGGAGGCTGGGAAGTCCAAGAGCATGATGCTGGC
ACCTGGCAAGTGTCATCCTATACCAGAAGAATGGAAGGAG
GAAGCAAGTTTGCAAGACTTACAAGAGAGAGAAAATTGGG
CCAACTCACCCGTTTGTGGGGAACCCACTCCCATGACAAT
TAACCTGCTCCCACAATAATGGCATTAATCCATTCGTGAG
GGGATCTGCCTAATCACCTCTTTATGGTCTCACCTCTTAA
CACGGTACAGATTAGGACACCAAAGCCCACTGTGTCTTGG
CAACTTGTCCATAATCACACAATCAATAAAGGATTCAGTG
AGACCCTCCACTCTCCTCTGGTAACTCCAGGTCCTTTCCA
ATGCCATTCTACTGCCTCTCAGGCAGCCTCCAACCACCAC
ATTCTATATCACATTCCATATCATGCTCTTGGCTAGAACC
CCAAGCCTGGTTGCAAAGACCTACCCCTCTCAACAGTAAT
ATCCTCAGACTGGTGAAGAGTGATATGTTTTGAATGTTCC
CTCCAAAACTCAAGCTGAAATTTGGTTGCCATTTGCACAG
TGCATAGAGGGTAATAACTTAGAAGAGTCATCAGCAAGAT
TTAGGTTTATGGGATGTAGAAGATATTCTATTAGAGTATG
AGAGAAATAATTTATATTTATATTTTTATCTTGTTCTCTT
TTAATATCTGTTTTTATATATATTAATGTACATAGTAGTA
CCGTGGTACATAGATAAGTTAAAAATTGTGTGGCCAAAAT
AGTGTGAAGACCACTGGTTTAGAGCATTATGCGTTGGAGA
AGTGTGTTCAGATTTCTACTCTATTACTTACTTATTGCCT
AAACCTAGGCAAAATCTTCAAATTTCCTGAGCCTCACTTT
CAATGTATGTATTACAAGGACAATGATAGCACATATATCA
TCAGAGTGGTGCAAGGATCAAATGAGTGCTTACTATGGTG
CCTGGCAAGAAGTAAGTGTGAAATAGATAATAGCTTTTAT
TACTCATCAACAAAATGGAGATTATCATTTCTTTCTTGCC
AAATTATTGTGAAATTTAATGACATGGTATATTTAAAAGC
ATATTGTAAAGTATAAATTCCAGACAAATGTAAGACACTA
TTTCTTACTGTTTGCTGAAAAAGAGTTATTTTCAGGGCTA
GAATATGAAACCATTTCAATTTAACTTTTGTTTTGTGGGA
CTACCTTACTTTTCTTCATACCTCAGAATTATCATAGGGA
TACCTGGGGAAAAATGTTCCTGGGGCTAGTAGCCTGAGAT
TTTTCTCTATAAACAAAGAATTTGGACATTATCTGGGTTG
CTGAGTGTGGGCTCTCTAAGGTCCTTCTGCTACAAATGTT
AGCATTTTCCAGCTAAGACCAATATATTCTAGTATTCCCC
AAAGTTCTTGTCTTTTAAAATCAGAGTAAGAACTTGAGGT
GGTTTGTTCATATAAAGCAGTGCTTTAGAATAAACAAGAT
TTATGTATTTAATAAGATCTACAGAATACTGGAATTCAGT
ACCAGAGTAGGTCTAGGAAACGTAACAGGCTCCCAGAGCA
AGCTATTTAAATGAAAGAAAACATAATCAACTTAATTCTA
ACCTTCTTTGAGGATAGTAAATTATTTATAACTGAAATCA
TTTCTGTTTCATCTCTAGTAATATCATATTATGTTGGCTG
GCACAACAATAAATAAAGTAAGAACCATATATTCTGACTT
TCCCTGTTGAACCACCTTTAATCTCTCTCTGTTTCAATGA
CCCAGAGGAACAGTGACAACATGAGATTCAAGACTCTGTG
AGCTGGACAGCAGATGGAGGCACACTGGGACGTAATCCTG
GCAGTTAAGAGACATGTGAATGGGCTGATGGGGAATGATC
TTTTTGTGAAGTCTGTTGTTGGCAACACCTTGTGGCAGAA
GAAACAGCTAAGTGACGGTCCCCACAGCTGCCATTCTCCA
GTCTTGAAGGTGGTGGATGACCTCACTGTGACGGACCCAC
TAAGGGGCTAACAATGTGGAAAACAGTAATGGTCAAGAAA
CCCTCCCTGTCCTTTTGTGTTCCAGGCAGACAGCCACCCA
TCCCCATGTGACTAAGAGAAGACTCATGGATGAGCTCCTT
GAGAACCTATGACAAACCCGGACACAACCCCTCCTAGGGT
CTGAATGCTTGTGTCCTTCCAAATTCGTATGCTGAAATCC
TAACCCCCGAGGTGATGGTATCAGGAAGTGGGTCCTTTGG
GAGGTGGTTAGGTCATAAGATTGGAGCGCTTATGTATGGA
ATTAGAGATCTGACATTTTTAAAAGGCCCCTGAGAGCGGC
TTTGCTCCTTAAGCCGTGTGAGGATACAGCAAGAAGGTGC
TGTCCATGAGAAAGCCGGCCCTCACCAGACACCAATCCTA
CAGATGCCTTGATCTTGGACCTCACAGCCTCCAGCACTGT
GAGTAATAAGTTTTTGTTGTTTATAAGCCACCTAGTCTAT
GATATTTTCTTATGGCAGCTTGAACAGACTAAGCCAACCC
TCCAAATTTTCATTCTTTGGTTCTCACTGACTAATCTGAA
CAAATTGCTCATCAACATAACTTGTTCAAACTTAATGAAG
CTTCTCTCCTTCCCCCAGGCCATTGAACTTTGGCTTGCCC
CTGAGCTTAACCAAGCACTAAAACACAGAACATCTCTCCT
CAGTGATCCTTCCCTGTTCAAATTGTCTGTTCACACCACC
TGCTCATCCCACTCCCACACAGCCACTCCTCTCTAGGATT
CTCTACGCCTCCATATAAAAAGAGAAACCCTTGGCCAGGC
ACAGTGGCTCACGCCTGTAATCCCAGCACTTTGGGAGGCC
CAGGTGGGTGGATCACCTGAGGTCAAGAGTTCGAGACCAG
CCTGGCCAACATGGCAAAACCCTGGCTGTACTAAAAATAC
AAAAAACAAATTAGCCAGGCATGGTGGTGTGTGCCTGTAA
ACCCCAGCTACTTGGGAGACTGAGGCAGGAGAATTGCCTG
AACACAGGAGTCGGAGGTTGCAGTGAGTCAAGATTGCGCC
ACTGCACTCCAGCCTGGGTGACAGAGTGGGACTCTATCTC
CAAAAAAACAAAAAATCCCTTTTCTGCCTGAGCTTTCAGA
CACTTACAGATGCTATGGTCAGAGCATTCTCCTTAAGGCA
ATAGTGACCCTCTTCCTTTTGCAATAGAACTTATGAATGG
AGTGTCTCTTGACTTAAGTCCAGATTTGTTTTTTCACTTG
ACAGAGGAAAGCTACACATTTTATTCTGCCTTTAGTCTTA
GGATTCTAAGTATGATTTTATTCTTGTATTCATCTATTAA
ATACCTACATATCAATATATATCAAGCTCACTCTTGGTGC
TGGACATAAAATAAGAACAAGCTTTCTCTTCCATGGACCA
ATTCCCTATTAGGGGAGTGGGAGGGAGACAGATAAGGAAA
AAATAAACATCAAATGATATGAAGTGCTTTGGAGAAAAGT
AAGCAAAGTACAGTAGTGCCCCCTATCCACGGTGGATACA
TTCCAAGACCCACAGTGGATGCCTGAAACTGTGGATAGTG
TTAAACTCTCTCTATATATTCTGTTTTTTCCTACACATTT
TTTTGTGATAAAGTTTATTGTATGATAAACTTGGTAAGAT
TCACCATACAATTGCTTTTTTTTTTGAGACGGAGTTTCCC
TTTTGTTTCCCAGGCTGGAGTGCAATGGCACCATCTCGGC
TCACTGCAACCTCTGCCTCCCGTGTTCAAGAGATTCTCCT
GCCTCAGCCTCCCAAGTAGCTGGGACTACAGGCATGGGCC
ACCACGCCCAGCTAATTTTGTATTTTTAGTAGAGACGGGG
TTTCTCCATGTTGGTCAGGCTGGTCTCGAACTCCTGACCT
CAAGTGATCCACCCGCCTCGGCCTCCCAAAGTGCTGGAAT
TACAGACATGAGCCACTATGCCCAGCCACAATTTCTTTTC
TTTCCTTAAGTCGAAGATTTTCACTTTTTGACCGAATGGA
AGCAATTTATGGTTTTTCTTTGCATGTCTTGATTGTCAGC
ATCTCTACTGTTGCACTTTGGGTACATCATGAAGTAAAAT
AAGGATAACTTACCACAATCACTGCAACAATGTGAAAGTC
AGTCTGATAACCTGGCCAACTATGAAGTGACTGATGGACA
CGTGACAAAGACATCGCGAACATACTGGACAAAGGGATGA
TTCACATCTTGGGGGGACAAAGCAGAAAAGTGTGAGTTTC
ATCATGCTGCACAGAACGGCACCAAATTTAAAACGTATGC
GTTGTTTATTTCTTCTTTCTTTGTTGAGACAGGATCTTGC
TCTGTTACCAGCCCAGGCTGGAGTGCAGTGGCACAATCTT
GGCTCACTGCAGCGTCAACCTTCCAGGCTCAAGCAATCCT
CCCACCTCAGTCCCTCAAGTAGCTGGGACTACAGGTGCAC
ACCACCAAACAAGGCTAATTGTTTTATTTTTTGTAGAGAC
AGGGTTTTGCCATGTTGCCCAGGCTGGTGTCGAATTCATG
AGCTCAAGCAATCTACCTGCCTTGGCCTCCCAAAGTACTG
GGATTACAGGTTTGAGCCACTGCACCTGGCCTGAATTCTT
GATTTCTAAAATTTTTCACGTACTATTTTCAGACCACAGT
TGACTGCAGGTAACTGAAATCATGGAAACCAAAACCCATA
GTGGATAAGGGGGTACCACTGTAAGAAGGGGTATCTGGGC
TTGGGGATGAGTTGGTATTGTATATATGGTAATCAGGTAA
GATGTTGTGAACACCAAAGACCTTGTATTAGTCTATTCTT
GCACTGGTATAAAGAAATGCCTGACACTGGATAATTTATA
AAGAAAAGAGGTTTAATTGGCTAGCGGTTCTGCAGGCTCT
ACAGGAAGCATGGTGGCTTTTGCTTCTGGGGAGGCCTCAG
GAAAGTTACAATCATGGTGGAAAGCAAAGGGGAAGCAGGG
ACATCTTACATGGCCAGAGCAGAAGGAAGAGAGAGAGGGA
GGGAGAAGGCGCTACACACTTTTAAACAACCAGCTCTCAC
AGGAATTCACTCACTATCATAGGAAAAGCACCAAGGGGGA
AGGTGTTAAACCATTCAGGAGAAACTGCTCCCATGATTGG
ATAATCACCTTCCACTAGGCCCTACCTCCAACATTGGAGA
TTACAATTTGACATGAGATTTGGGCAGGGACACAGATCCA
AAACATACCAGGCCTACAAGCAGTCATGGAGATGACTAAG
TGCAAAGCCCCTGAGATGTGTGTTTGGGGTGTTCACAAAA
GAGTAAAGAGCCGATGTGGCTGGAAGATAGTAAGCACGGG
ATATGAGATACAATCAGAGAGGCAGCGTGTTCTAGGTCAT
GCAGGGCTTGTGAGCTATCGTAAAGACTTCGGCTTTTACT
CTGAATGAGGTGGAAACCTAATAAGCATTTTGAGTAGTAG
TGCTATGATCTGACTAACATTTTAAAAGATCTACTGTTGA
TTCTACGTGGAGAATAGGCTAGGGAAAGAGCAAGGACAGA
AGCACAGAGGCCATTTGGGAATCCATTGCAACAATATGTG
CAAGGGAAGATGGTGACCAGGACCAAGGTGGTGGCAGATT
GCCGAGCGGAAGGGCAGGCTGTGGGAGATCAGAATCAGGA
CTTGAGTTTGGAGCACATTTTGCTTTTTATGCTTATTACA
CATCAAAGTGGAGCTTTCTAGTTGGGAATCAGATAGATGA
GAGAGAGAGAAGTGATTTTGGGAGGAAGATCTTTACAGAT
TTTTGATGTTAATATCTCTGAAAGGAATCTTTCTAATTAT
TTAAACAATTAAGACAATGAGCTAAGTCAAACGATTATTT
CATTAATGACTGACTATTGTTAAGTAAAATATAATTATTT
AGCTTTGTCTACTTGATCTGTTTTGCCTTATATGCTGACT
ATGCTTTTGCCTCAAGCTTTTGCACTTTGTTCCCTCTGTC
TACCAGAGTTACTCAAAGTGCAACCAGATAAAAAGCAAGA
GCCAAGCTGGGCATTGTGGCTCATGCCTGTAATCCTGGCA
CTTTGGGAGGCTGAGGTGGGAGGATCACGAGGTCAGGAGT
TCAGGAGCAGCCTGGCCAACGTGGTGAAACCCCATCTCTA
CTAAACATACAAAAAAAAAAAAAAAAATTAGCTGGCCATG
CTGGCACATGCCCATAGTCCCAGCTACTCGGGAGGCTGAG
GCAGGAGAATCGCTTGAACCTGGGAGGCGGAGGTTGCAGT
GAGCCCAGATCGCGCTATTGCACTCCGGCCTGGGTGACAG
AGTGAGACTTTGTCTCAAAAAACAAACAAACAAACAAAAA
GCAAGAGCCAGAGTGCAAATGAACACAGTGCTTCCTTCGT
CAAGAAAGTCTTGCAATAAAAGAGAAAAATGTCAGCTGCA
GTGAATAGTGTCCTTAATGACGGAGGTGGAGCTGGTTTGC
ATTCTGGGGAAATTGCAATCTCCTCATCACTAACCGGAAG
AAACATACCACAGACCATACTTTGAGAAGGAAAATTCTAG
AGCATCACTGAAGCAACCCCAAATAACTACACGGCTCTTC
TTCATTCCATTCGGGAATGAACGAATGTCAGGTCCTCAGA
GAAGCATTTCCTTCTAAAACAGCTGGCTTCAGTCCCTCTC
GCTTTTAGTTCTCTTTGTAGCATGTATCATTATTTGACTT
TATATTATGTAATTATTTGTTTAATATCTCTCCATTAAAG
CAAACTCAATTAGAGTTGGAACTTGATCTGTTTCATTTTC
TATATCCCCAGCACCTAGAAAATTGCCTGGCACCTAGGAG
GTATATAATAATGAAAATGAATGAATAGTAATAAAAAGGA
TGAATATAGGTATACGAATATCAATGTCCCTGCTGTTTAA
AAATTTTGTCTTCATCTAATAAATCTGTGACCTTCTTTAA
CAGCTCACTTCCCTTATTTTAGGTTCATTCCTTATAAATA
ATATAGTATGGGATTTGGGGCTATTTGGTTTTGTTTTTAA
CCAATTTGAAAATTTTTCTGCAGTCATGGTATGTAATCCA
TTTACATTGTCAAAGTGATATGTTTAAGTTACGCCAGTTA
TTATACTTTTTGCCTTCTTTCTTTTTGAAAACAAGGTCTT
CACTCTTGTCTTTTTCATATACTGCTATATGGACTGTGAT
TTGAAAACTGTTCCTGGCTCAGACATTCTGTAGGTTTTTT
TTTTTTTCCTAATTCTCACATCAGAGATGGAAGACTAACT
TGGTTTCTCTCCCTATTATCTATAATTAATAAATTAGCAG
TTTTTAGTTTGTCGATGTTCTAACCACCTTTTGGTTTTCA
ATATTTGTGTTTTTCATATCCACGTAATCCTTCCTGTCCC
AAAACATCTTCACTCCACCAATACTTACTATCAAACCATA
CATGCAATGCGTTCATCGTTTTGTTAGGAGTCAGAATTTC
TTTTCTCAATCAGGCAGACACTCTTCTTCAGAAGAAGGCC
ACGGATATAATGATTTTTCCGTGATCCATTTTATGTGAAC
TGCATATTTTCAGAGCTCCTACAATATTTCAGTGTAATTC
ATTTCATGGTGAAATTTTGAGTCAAGCAGGAATTAGGATG
AATTATTTCAGTCCTAGTCCAAACTATTTACTGCACAGTC
TACAGATTCAAACCATTTTCATTATCTAATAGCCTGGGGC
ATGGATAGAGAACATTAATGATAGATTCTCCCTTAGTGCA
CATTCGTCTATGCCACCAATATTGCCAGGTCACTAGAGAG
AAGTCCCTGTCATTTTTCTCCTCATAGTCTCCTGAGTTTT
AAGGAGCAAATTTGAACTGTATCTGCTCTCTACTTCCGAG
GCCCCATGAAACAAAAGTAAATGGGGGGACCTATGGGCTT
ACTAGTGGAGTCCAAATATCATTGGTGGGAAATGGTAAGA
GGGTGCTTAAAGCCTCAGGGCCCAATTCTGCCTCCAGTTC
TTGAACTTTCTAACTTGTCAGGGAACTCTTCATGGCTGTC
TTCTCATTGACTTCCTTAACATTCTGATCTCTGAAAAGCA
GACAATCAGGTTAGCTTTCCTCCAAACCAAAATGTATAGT
GCATGGATGATATTCACCTCTAGTTTTCAGGTGTTTTAAA
TATATATTTGAATATTTTACTGGTCATTTAAGGGAAAATT
TGAGAGGAGAAACAAAAATTTTTTTCCCTCATGCCACCAC
CTTGCTGAAAAGTAATTTCTATGTATTTTACTCAGTGGCA
AGGATGCTAGAAAAAAAAAAAAACTTGGAGAAACAATTCT
GGTAGCCAGTTTACTAATGGATGCTGAACATGTTTATTGA
ATGCTGTTATCAAAATGATTTGGGTTGTTGTGAATTCACA
AATATCATGACATGCTATTGGAATCTCTATAATTATGTGA
ATCTAAGGGAGTAATTATGGATATGGACCAGATGATGGGA
AAGAAAGAAGGAAAATTAGAGAGAAGTGAGTGATCATATT
TTATCTGTTTAAACTGTCAAGGGCTAGGAGTGCGGGAGAT
CTGAAAGTAGAAATAATTAATAAATAAATAAATAATAAAT
AGCTTTCCTCAATATCTATTGTCCTCCAAAAACCAAGATG
GTCATATGCATGAGATTTATAAAAGTAATAATAATAAGCT
GAAGAAGAAGGCAAATCTGTGTATCTATCCTCAAGTTCTG
ATGAGAAAGAGAATGGCAGGCTTTCGTGTCTTTGGTATTT
TAAATCATGTATTAATTTTTGTGTCACACCATATGTGGGC
AATTCAGCAAAGCAAAAGTGGCATAATTTAAATTGTCCTA
AATTTCCTCTTTTGATGCTTATTCATTATGTTACTTCTCT
TCATTTCTGGCCAGAACTGTGGGGAGACAGCACCTCAGCA
AAGTAAACAACAGTTCTGTGTCATATAGACAGCTGTTAGG
TTTCAGTGATGGCTGAACTGATTGATGTGTAGAGATAACT
CTGGCCACTTAATGAATAGATTTAGGCAAAATTAAAGGCT
AAACTAATGACCTTGTGGAGTTCATCTGAAAGAACAATCT
TTCATTACCATAATAAAATATATGATTATCATTAACAAAT
AATACAGTTAACGTTATTAACAACGTGCTCATACAGGCAA
GAAGCAAAGATTAGCAGCCCTTCTGGGTCTGTTAATGTGC
TCACGAATCACAGCTACTGGAAACATAAAACCCAGGCTTT
CACAATCAGCCCTAAATGTGGCTCACGGGCTCATGACATT
AGCTACTGTGCTGTGTTTGGAGTGGAATTTGCAAGCTGAC
CTGGAGTATTCAGAAGGATGGAGTCATGGTGGCTTTGCGT
GGCGAAGGTAGTTTGTGGCTTACAGACCTATATGCAGAGA
CTAGAGCCTTGGGGAGATGCCCACAGGAACAAAAGCCAGG
GGGTACTGCTGGTGGAATAGACGTGCAGAAGGTGGTGGGG
AGGCACGGGGGTGAGCAGGCAGATGGAGGGTTGGAGGGTG
TCTTGGAGATTTAGCTAATTTTCCCATATTCCTAAGTATA
ATTCAGAGGCAAATCAAATCTGAAGCATTTTACTTTCAGA
AACTAAAAAGTCTTTCGTTTCTATTCATATGAAAGTCCGA
GGTGGTGCCAAATATATAAAATGTGCGATCACAGAGCCCG
AGTCTTGCGATTCTGCTGCTATTTCCTCACTAAGCTTGGC
TGGGACACTTCTTGCTCACAACAATCACTAAGCTGCATTT
TCTATTTGGAAACAGCCCAGGTGCTTCACAGAGAGAGAAG
AGCAATTCAATTTCATTTGTATTACCCCAGCACCCTCCCT
GCCCTATTCTACCAAGGTGGCCTAGATTCAAATGTTGAGT
TAGTGAGAACTTAAGGGACTTTTAAACTTCTACCATTGCA
CAGATAATGAAACTTGGAATCAGAACAGTTAATGGCCAAG
GCCAAGGTCAATAACCAGTTAATGAGAAAGCCAAGACTAG
GAGCCTGCTCTCCCAGATCTTTGAACAGCTCTCTTTTAGT
TGGAAGAGAAAGCTCACTTCAAAGAGACTACAAGAAGCAG
ACATATTTTATTGAATTTCAGGATGTCATATATTTTATCT
ACCACTAAGAAAAAAAGTTGCCAATTATAAAATGCCGTTG
ATTTAAAAATGCATGCAATTGTAGACATGCTAAATAATAT
ATTTTAATTGTAAATGTATATAATTTTAATCTTAAAAATA
TGTATTTTTAAATCTTAGAATTGAGAAAATGTGGTAATAA
AAATTTTCATTGCTCCTAAATAAATTGGAAGCTTATCCAG
GCAAGATATTTTATTCTTTTTTTTTTTTTCCCCCAGATGG
AGTCTCCCTCTGTCACCCAGGCTGGAGTGCAGCGGTGCGA
TCTCGGCTCACTGCAACCTCCAATTCCTAGGTTCAAGCAA
TTCTCCTGTCTCAGCTTCCTGAATAGCTGGGATTACAGGC
ACACGCCACCACGCCCGGCTAATTTTTGTATTTTTAGTAG
AAATGGGGTTTCACCATATTGGTCAGGCTGGTCTCGAACT
CCTGACCTCAGGTGATCCACCCGCCTCGGCCTCCCAAAGT
GCTGGGATTACAGGTATGAGCCACTGCGCCTGGCCAAGAT
ATTTTTTATTACTCTCAGATGATATCAAAAACCATGCCAA
GCTCAATAGCTTTGATCACCTCCTTTAATTAGTTGCTTAT
TCTACAGTAAGTCTTCTATATTAAGCTTAGTCTATAGTTA
ATGATTCTATAGTATTTACTTTGTGATAATCCATTAATAT
AATCCATTTATATTTCATGAACTTATCTATATTTTTGATT
AAAATATTAAACTGCTCTATTTTTAGAACATGCCTATGCT
CATTATTTACCCTAATTAACATGGTGCATTGGTGTGGTAC
ATTTGTTACAACTGATGAGCTAATGTTGATATATTATCAT
TAACTAAAGTCTATAGTTTACATTACAGTTCACTCTTGGT
GCTATACATTCTATGGGATTTTTAAGATGTCCTGTATCCA
CCACTACAGTATCATATAGAGTAGTCTCACTCCATAAAAA
TGCACTTGCACTCAGACTATTTGTCCCTTCCTCCCTACAA
ATCCTGGGAAACCACTGATCCTTCTATTGTCTTCATAGTT
CTGCCTTTTCCAGAATGACACATAGTTGGATTCATATAGT
ATGTGGTATTTTCAGACTGGCTTCTTTTACTTAGCAATGT
GTACTTAAGATTGTCCCGAGTCTTTGCATGCCTTGATTGC
CCATTTCTTTTTGTCATTAAATAATATTCCATTGCATAGA
TGTACTAGAGTTTGTGTATCCTATTGAAGGACATCTTGGT
TGTTTCCAATTTTTGGAAATTATGAATAAAGCTGCTGTGG
ACATTTGTGTGCAGACTTTTGTGTACACATAAGTTTTCAT
TTGATTTGGATAAATATGAAAGAGTGCAATTACTGGACCA
CATGGAAATAGTTATGTCTAGCTTTGTAAGAAACTGCCAA
ACTGTCTTCCAAAGTGGCTGTACCATTCTGCATTTCCACC
AGCAACGAATGAGAGTTCCTGTTGCTCCACATCCTTACCA
GCATCTGGTGTGTCAGTGTTTTGTATTGCCACCATTCTAA
CAGGTATGCAGTGGTATCTCATTGTTGTTTCAGTTTGTTG
ATTCCCTAATGATGGTACTATATGATGTTGAGCATCTTTT
CATAATTTCCCATCTGTGTATCTTCTTTGTTGAGGTGTCT
GTCCAGGCCTTTGCTCACTTTTCAGTTGGGCTGTTTGTTT
TCTTATGGTTGGATGTTTACAGTTCTATATATTTTAATTT
TCAAATTTTTCAAGGCAAGTAAAAACATTTTAAATAATTC
ACAAAATGGTATAAATCATTCACAAATAAAAATGTGTAAG
TAATTTTTATCAGAATCAGAAATTTCCATTACAAATAAAA
ATAAAATCTCTAAATTTAAAAAATTTCTGTTTTCTCTACT
GTAAAATAATATTCATTTAGATAAGATTTTCTCAAGCACC
AAAAAACTTCTTATAATACTGAGTAGAGACTTAACCAGTC
AGATAAACTATTTTCCTCCCTCCAACTTTATCTGCTAAGC
TTAATAATCAGAACTAAGCAAAACAATACTTGCTCATTAA
CAATTTATACACAAAAATGGAAAGAATTTTGAGACGTGCA
TGCAGATAAACAGGTAGAAAGTTCCATTTTATGTGTCATA
ATGGTATATCTACAAAAAGATCAAAGCAGTTGGCAGGTTC
GGTCAATTTCCTGAAAAACAATGAAAACTGGTCAAGTGAA
CTCATTGTTTAATTGGATTACATGGTGAGTTTTTTTCTAG
ATAGCCTGTCTTGGGGGTCTTTTTCAATCTCTCTATGTGC
AATTTACGTAGAATAGCACTAACTGTTCTTTGTAGAGTTT
TGATGAGGACTTTTAATAGTTTCTAAAGCTCTTTAGTAAA
TTAAAATGTTAATTCTAATAAAATAGAAAAATCTACATAG
ATAAATTTCTGGATAACACAGGCCATACTGCTTAATCCTA
AAATATTGCAACAAATAATACCAAAAATAAGATTATTTCA
AAGCCCAAAGCAGTGTTAACCTAGACATCTGACACCACCA
GTCTGCAGATACGGGGGCGGGAATGTGGACCTCCTGTTTG
ATGGAGCAAAGTGAAAGTGCATATGCCACCTCCTTCCCAC
CACCAACCCTGCAGATGCAGATGGAGGTCAGGGATGAGCT
GGGGTTTCATTTTACACATATTTCTTGGTTATAAAATAAA
ACTAAGGACATATGGCTTATTTCTCAGGCAGCTTCGAATA
CCCATGAATCAACATATTATGTATAAAATATGACTATGTG
AGTAATATTGTTTGAGGTTATTTCCATTGTTTATGAAAGG
TAACTAAAAGCAAGTAAAACAACAGAAATTATAGTAGATA
TTTTACTATTTAATTTTCTTTTTATAAAGTGAGGTTCAGA
AAAATGATGGCATGCACTGGCTTTCATCCTAAGGCAGTTG
CCTCTTCCTTGCCCCTCTGGCTTCATTTCCCTGCGCCAAG
CTCAGCCACTGGGATTCTTCCCAGAGCTCCAGAGACTATA
GTTAAGCTGACCGAGTTGCCTACATAATTTCTGGGTCCTG
TCACCCTTTTCTTTGACCTCAGTCTTCAGATCTGGCAATC
TCTGAGTTGGTGGGAGCCCTTCCATCTTCTTCATCCTTAG
AAGCAAGCTTTGAGTCCCTTTCCTCTGGGGCAAACTATAT
TAACTCTTTAAAATGTCTAGATCTTGGAAAACAAGGATCT
GTATAAGATTCATCTTTGGGATGGTTTAGTCCCACCTCTC
TGCTTTTCTTTGTTAGGCTTTTGTCCACAAAAAGACTGTT
TTAGCTCTGGGATCAAAGTTAGCCTAGAAATTGAGAGCAC
ACAGCCTGGCTATTCTTTATTAGCTGGGTAGAATGGATAC
AATTGGTTTAGTTAGTCACCTTACTATGTAACTGGATTCA
TTAATCTTGTTGACTCTAACCACCGTGCACATTTTGTATA
ATCGGCAACTCTTTTATGATCATTACTACCAATAACTAGC
AACTGTTGTCTAACACCACCAACAAAATTGCTTTAAAAAT
GAACCACCACCATCACCACCACCCCAATCACCATGATCAC
CACGCACACGGCTGAATCGCCCAGCCCCACGATGCATTAT
GTTACCCTACCTTAAAACCTCGGCTCAAGAAAAGCATCTC
CTTCGCTGTACTGTGCATCGTTCATATCAGTGCCACAGTA
GGATCATGGAACTCAACCTCAGTTGGGCTGCCATTAGTCC
TCCGAAATATTTGGCATCTCCTATTTTGTCCTTTTCCCAT
CCTCCTCAGCAGGTTTTCTAAAATTTTGCCACTCTTCTCA
AACCAATTTCCCCAGAGCAGCCCCAGAGCCTCATGACCAA
GCTGCCTCTTTCACAGAGATAATTCTTTCATTTTAGCAGG
TGAGAAATTCCACAGTTTTTCATACTCATCGAAACAAATT
TGCATATTCTGCATCCAGCCCCACCAGTTTTGCACTAATC
ACAGAGAAAGGGATTTTCCAAGGGTTATTCCTCTGCTGAG
CTTTGGAACAGTCACCCTTGCATCTCCATTTGCCATCAGT
TACTCTGCCTCTGCCTGGCATCTCCCTTCACTTTCTCCAC
CTCTTCCTCCTCTCCTTCCTCCTTCTTGATCTTTGCCCTC
ATAGTTCCTGCCTGTCTCCCCACAACGTTCCTCCTTCTCC
CATTTCCCTCCCTATCTGACTCCCATCTTTCTGTGTTTAG
CCATTCAGTATCCACTGGTTGGTTCCTTCCCTGTAAGAAC
ATTATGCTCACGTCTCACCATATTCTCTTTTTAGCCCATA
CTAAATTATGTTCCTGCCCTATCACCTTCCTTCCTTTGGC
AACTAAGGTCCTCAAAATAATGGCTTATTGTTTCTACTCT
ACCCACATCTGCCGCACTCACATACACACTGAAACTGAGT
TTTCTGGGGTCATTCAAGGTCATATTTGTCAAATGCAATA
AATTATATTAAGTGCTAATACTTTACACTGATCAGGCTTG
GCTGTGTCCCCACCCCAATCTCAAACCGTAGCTTCTGTAA
TACCCACGTGTCGTGGAAGGGACCTGGTGGGAGGTAATTG
AATCATGAGGGCGGGGTCTTTACTGTGCTGTTCTCATGAT
AGGGAATAAGTCTCATGAGATCTGATGGTCTTATAAAGGG
GAGTTCCCCTACACATGCTCTCTCTCTTGCCTGCTGCCAT
GAAAGACGTGACTTTGCTCCTCCGTTGACTTCCGCCATGA
TTGTGAGGCCTCCCCAGCCATGTGGAACTGTGAGTCCATG
AAACGTCTTTCCTTTATAAATTACCCAGTCTCAGGTACGT
CTTTATTAGCAGTGTGAGAACAGACTAATACATATACTTT
GTGATGAATCCAATACTGTTGAAAATTCCTTTCTCTTAAA
ATCCTCTTTCTATTTGCTTTCTAAGATGCCACTTTTTCTC
AGTGTTCCCCCACTCCTCTCTGGTCTCTATCAGCTCCTTT
GCTGGCTCCTCTGACCTGCCTCTCTGATGCCTGTGCTCCA
AGGAAGCTCTGGGCTTCTCTTTTCCCCTGGTGCAATCTCC
AGGCAACCTCTTCCACTTTTTTTGGTTTTTGTTACCACCT
ACATATGACTGATCCTCAAATCTCTCTCCCCAACCCTGAC
CAAGTCTCAGGCTTACACATATCTAATTTTCTGTAGAACG
TCTTCACCTGAATTTCCCCAAAACCCTTATGCTCATCATG
TTCAAAATAGAACATGTTCAGCAAGGTTACAGGAGACAAG
ATCAACACATACACACACAAATATTAATCACATTTTACGT
GTTAACAATGAACATGCAGAAACTGAAATTACAAACACGA
TACTATTTACAATTGGTTCCAAAGAAAATGAAATACTTAA
GTATACATTTAACAAAACATGTGCAGGATCTTATGATATA
AATTACAAGATGCTGATGGAAGAAATCAAAGAGGCCGGGC
GTGGTGGCTCAAGCCTGTAATCCCAGCACTTTGGGAGGCC
GAGACGGGCGGATCACGAGGTCAGGAGATCGAGACCATCC
TGGCTAACACGGTGAAACCCCGTCTCTACTAAAAAAATAC
AAAAAACTAGCCGGACGAGGCGGTGGGTACCTGTAGTCCC
AGCTACTCCAGAGGCTGAGGCAGGAGAATGGTGTAAACCT
GGGAGGTGGAGCTTACAGTGAGCTGAGATCCGGCCACTGC
ACTCCAGCCTGGGCGACAGAGCGGGACTCCGTCTCAAAAA
AAAAAAAAAAAAAGAAATCAAAGAACACTTTAATAGATGT
AGAGATATACCAATTCCATGCATTGGAAGAAAACAATAAA
TATAAAAATTCTGCCAAAATTTACCTATAGATTTAATGCA
ATGTTTATAAAATCCCAGTAAGGTGTTTTGTGCACAGAGA
AAAATTTATTCTAAAATTTATATGAGGCTTAGTGTAGTGG
CTCATTCCTGTAATCCCATCACTTTGGGAGGCCGAGGTGG
GCGGATCACCTGAAGTCAGGAGTTCAAGACCAGGCTGGCC
AACATGGTGAAACTCCATCTCTACTAAAAATACAAAAAAA
AAAAAAAAAATTAGCTGGGCGTGGTGGGGGGGCACCTATA
GTCCCAGTTCCTCAGGAGGCTGAGGCAAGAGAATTGCTTG
AACCCCAGAGGTGGAGGTTGCAGTGAGCTGAGATCACGCC
ATTGCACTCCTGCCTGGGCAACAAGAGCGAAACTCCATCT
CAAATAAATAAATAAATAAATAAAACAAAATAAAATAAAA
TTTATATGAGAGATCACACACTCTGGAGTAGTTAAAACAA
TCTAGACAAAGAAGGAGGAGCCATTCCACCTGATGTTAAG
CCTTACAAGCTGCCTCCAGTGAACAAGGCAGTATGGTATT
CGTGGAAGGAAAGACACATAGATCACTGGAACAGAACAGA
GAATCCATAAATAGACCCCTAAAAACAAGCTCAACGGATG
TTTAACAAAGGCGATAAAGCAGTTCAAATGGATAGCCTGT
CCTACAAATGGTGCTAAAGCAATTGAACACTGAACATCTA
TAAGCAAAAACAAGAACCTTAAGCTAAACCTCACAACCTG
AACAAAAATTAACTCAAAATAGACCATAGATTTAAATGTA
AGACATAAACAATAAAAACATTTTAAAAATAACAGACTAT
CATTGGAATTGGGATCTAGCGCTAGGTAAAGCGTGCTTGG
ATTCGACACAAGCACAACTCATCAAGATGCACAACTCACA
AGCACAACTCATAAACAGAATCCTTTATAAATTATAGGGC
TTCATCAAAAGTTAAAACTTTTGCCGTGCTAAAGACCATA
TTCAGAGGATGAAAAGATATGCTACACATTGGGAAAAAAT
ATTTGCTAACCACATATACAAAAAGGACTAGGCATCAGGA
AGGAGGAAACTATTCAATTTACACTTTAAATAGGTACCAG
AAGAAATAGATGCTAACTCAGAATTCTATAACCATAAAAA
TTATTGGTCAGGTGTGGTAGCTCATGCTTGTAATCCCAGC
ACTTTGGGAGGCAGAAGCAGGCAGATCTCTTGAGCTCAGG
AATTCAAGACCAGCCTGGGCAACACAGTGAAACCTCATCT
TTACAAAATGTAAAAAAAAAAAAAAAAAAAAAAATTAGCC
AAGCATGGCGGTGTGCACCTGTAGTATCAGCTACTTGGGA
GGGTGAGGCAGGAGGATCACTTGAGCATGGGAGGTGAAGG
CTGCAGTGAACCATGATTGCACCCCTCCACTCCAGCCTGG
ATAACAGAGCAAGACTCTGTCTCAAAAAAAAAAAATTCAA
AATTGAAGATAAAATGAACACATTTTCAGAAAAACAAAAG
CTGAAAAAATTCACCACCAAGAGACTTACGAGAAATGTTA
AAGAATCTTCTTGAGACTGAAAAGAAATGATAGAAGATGA
AAAGTGAAATCTACAGGAAATAAAGGAAAGTGCCAGTGAG
TCAATAAATTGATTAATACCACGAAAAGCTGTTGCCTTAT
TCTCTTAAAAGACAATTTCTTAAAAGGCAATTCACTGTTT
AAATCAAGGTGGGATTTATAATACATGTAGAAGTGAAATT
TAAGACATAGCATGAAGCATAGAGAAATGAAATTGAGTTA
TTCTCTTCTAAGGTTGCTTTATTTGGGAAGTGAAAAACGG
GAAGTGCATGGTGGTAGAAGTGAGGTGAGAAATTAGCAAT
ATGAAGTAGGAAGTGTCAGGTGAGAAGTGTGAAGTGGTAG
GAATTGATTCTAAAGAGACTTTGATAGATTAAAGATGCAT
ATTATTAGCCCCAGAGCAGCCATTACAAACACAGGAAGAG
ATATGGGTAAGAATTCAGCAGAAGAAATACCATGAGATGC
TAAAATATCCAAACAACCCAAAAGCACACAAGAAATGAAA
AACAGAGCAACAAAAAACGGAAAAGAGAAATTTAAAAAAC
AGTGAGATGGAAGAATTAAACCATGCCATATCAATAGTTA
CAATGCATATAAGCGAACTAAAACACTAAGGAAAAGGCAG
AGAGTAGCTAATTTAAAAAGGCAGGATGCATCTCTATGTT
GCCTACAAGACATGCTCTTTGAATCAAATAACACAAATAA
GTTTGAAAGTATAAGAATGGAAAAAATATACCACGCAGAA
AATAAGAAAGCTGGAATAGACTTCAAGACAAGACGAATAT
TACAAGAGATAAATGGGATGTTTGATAATAAGCAAAGGAG
AAATTCATCAAGAAGACATAAGAACTCTAATGCACATAAT
AATACAGTTTAAACACTTATGAGAAAAAAAAACTGAGGAA
ACTGAAGGAAGAAATAAATTCATAATCAAAGTTGGAAACT
AAAATCTTGAAAAATAGACAAGTAGACAAGAATAGATGAA
AGTATTCGTAAGGCTATAAAAGGTCTGAATACTGTTATCA
ACCAACTTGATATGACTGACATTTCCAGAACACTACACCA
AATTACAGCAGAATATATTTCTTAAAGTTTTTTTTAACTT
TTACTTAAGGTTCAGGAGTACATGTGCCTTAGGTATGGTA
TATAGGTAAACCTGCATCACAAGGGTTTGATACATAGATT
ATTTCCTCATCCATGTACTAAGCATAGTACCTGATAGGCA
TTTCATCTGATCCTCTTTCTCCTCCCACCTTCCACCCTCA
ATAGACCCTAGCATCTGTTGTTCCTCTCGGTGTTCACGTA
TTCTTGTCGTTTAGCTCCCATTTACAAGTGAGAACATGCA
ATATTTTGTTTTCTGTCCTGTGTTAGTTTACTGAGGATAA
TAGCCTCCACCTCCATTCATGTTGTTGCAAAGGATGGAGA
TGGATGATCTCGGTCTTTTTTATGGCTGCATAGTATTCCA
TGGTGTTTATGTACCACGTTTTCTTTATTCAGTCTATCAT
TGATAGGAATTTAGGGTGATTCCAGGTCTTTGCTATTATG
AATAGTGCTGCCATGAACATACTCATGCAAGTTGCTTTCT
GGTAGAATGATTTGTATTTTAGGGGATGTATACTCAATAA
TGGGATTGCTGGGTCAAATGGCAATTCTGTTTTTCATTCT
TTGAGAAATCACCACACTTTTTTTTTTTTTTATGTACACA
TGGAAGTTCACCAAATTGCCCATAGATGAGGCAATAAATT
TCAAACAATTGAGGGGAAAATAAATTTGCCTTGTCTTGTC
TTCTCTGCACATCTAAAAAGTTCTACAAATGAGTAGCAAG
ATATGGACAGGTGATACTTTGTCCCACCCATTTTCTGCCC
ATCTTTTCAAACTCCAATAAGCCCAAGGGTCACTGCTCCC
ATGAAGCCCATTGGCCCCTCGATTGGTGCCTACCTTCAAC
CTTCCATATTCTTTATGACACCCACAACGCCTTATTACAC
TTTTTTTTGCACATTTTTCTGAGTATTGGTCTCCCTTTCC
TAGACCACTAGTCCCAAGAACAGGGATCTCATGTAATTTG
TGTGTGCAGACTCAGTCCCTGGCACAGTGCCTGTCGCAGA
ATAGGCATTTAATAGTTGTTCATCAATGAATGCTATTCTT
AGTAATGGTTTGGTCCATTTTAAAGTAAGTAGACTGGCCT
CTGTGCCCACCACCTGCCCGCCTCAAATAAAGGAAAAATT
CCAGGGAAAGACAGCATGATGAAAAATAGGCCTGAAGGAA
AAGATTAAAGGAAGCACATTTTGACTGACAAGAAGAAAGA
GAAGTTTCCTTATGAATGATTTTCTGTGCCAGCAGAAGAT
ACTGCTTAGTGACAAAGTCAGAGTGAATGACCTTAGATCA
CCAAAACAATTCAGAGAGAAATAAGAAAGAAATCCCCGTA
CAAAACAGATGGAAGCAGTAGGCTCTGCCGAAAAGCTGTG
GAATTCTGATACTTGATAGTTTAATAAAGCCAGCAAAGAT
CAGTTATTTGGAGCAGTTAAATGTGGGTCCAGCAGAAGGA
TGACCTATTTGAGGATTTTCCCAAACAACAATTTTACCTA
TGAGTAAATGGAGACACTGCAGGGAAATGTGAAAATGATT
ATTAGTGTATTCTTTGCCAGGAATATTTTCCCATCACTGT
TTTTGTGTCTCATGATTCCCTGACCAATCATTTAGACTTT
AGATTGAGGCTGTCTCTTTTATCTTTTGAACCTTAGACCT
AATGGAGAGCCAAAGACAAAGTAAAGACTAAATCCTTATT
GTTGAAAGAATGTTTGTTAAATAGCATAGATATTATTCAC
CAGTTTCTTTGGGCTTGAATTTGTTTATTAATAAAGGAGA
CAAGTTTGCAGCATTCACCATTCAGGTCATCTTTCTTACC
CATTATCAAATCCTCGGCCACCCAATCCTGTGAAATAGTG
AAAAAAATAGCCAGTTCTATGTGTTGTTCCAGTTGTAACT
CGTTGTCACACTGAAAAGTGAGAGTCACAATACTGTATTA
TATTTTGACGTGTAGTAACATCACTAGGAAAGCTACCTGC
TTTAATTCTTACACAAAAACTTTTGATTATTTATCATATT
TCTTACATATATCGTTTCTTATATATCCTATCTTCCTACA
CATGAACTATTTGATTTATATGTCATATTTGAAAACAGAT
CTTTTATTTAGACTTTTCAACAGTATGCAGTGCTTTACCA
ATGCAAATGCCTTACTGATCAACCAATATTCAGTGTCTGT
CTCCTCCATGCGAAAGTTTGTAAGCGCATTATTATTATGT
GTTTATACTTCAGCTAAGGACTGAACCACACAGCCTGCAG
AGCTGCTCTATCTTTATGTTTCTAGGGTACAACAGAGCAC
GTCTGGGCTTACATCAGTGGCTGCACTCAGTTCCTGTAGA
ATAATACTCCTAGTCCTCATTCACCATGCTCATAAAAAGA
AAATTCAATTACGAAGCCACAGGATCCAAACTACTCATGC
CTGCAGCCCTGAGACCTCATTCATCTGGAGACGACAGGGC
AACTAAGCATTGGAAAATCTGAAAATTTACTTCAAAACAC
ATTTGCTTCAAAAATGTGGGTAATAATTGCAACTGTAAGA
TTAAACCAGGTTTGTCTCATTGTGTAGATTTCTTCCCATA
TCCTGCCCCCTTACTTTATGACAGTAATGATTTTGTGACT
AAGACTGGTGTCACTATAATGTTCTTGGGACAGAATGATA
GTCCAATGACTCATCAGACAGTACAAAGGGAAAACATTCA
AGAAATTTAACATCATTGGTATTTGAAATATTTCAATACT
GTGAATCTCTTCCTAAAAATAAGGACAACTAAATAACTTT
CTTCATTAATAAAAAGCCACAATCAAAACAACTGTGACAG
AGTGTGGAACAAATTATAATTACTTAAAGAATCATCATGA
TGATTACTCATAAAAACCTTAACATTTGCCAACCAATTTT
TCTTGTCAAAATACATTGTTTCTTCTGGCGTTCATATCCT
CAATTTGCCCAATTACTCTCCATTATTTTTATTTTTATTT
TTTGGTGGCTGAGACACAAAATAGTATTCAGATTCTAAAG
ACTTCTATCTGTAGGTACAATATCTGAGAAGTAGATGAGT
ACCTTTCAAAGACAAATGTTGAGATTTGTGAGTGGGAAAG
ATAGCGAAAAAAGAGTTACAGGAGGACTTTGGCCTATGCT
GAGAAGTTTTTGAGTTGATTAGGAGCTCTGGAAAACAAAT
GACATGAACTCTCAGTATTGCTGGTGTCTAATTTTTCTCT
TTATCTCTCTTTTCACACTTCTCTTCTTCTTCCCTGGATC
CATGTGTCTGTTATTTACCTTCCTCCACTCCCTCTCCCTT
TTCCTGTGCTGCTGTCTGCACACAGCAGCTGTCCGAAGAC
TGTTCAGCCTTCAGAGATAACTGGGTTTGCAGTCTGCAAA
AATGGGTGTCTATCCCTTTCTATAGCACCTCTAGGAAACA
TGAACCATGTCCAAGATACAATTAATTCCATCACATCTTA
TCCCTAGCAAGATACATTTACATTAAAAGTTGTATAGGCA
CAGAACTCATCCTTAGTAAGTTGTCTGTGTTTATTTTAAG
TGACCATATTCATAAGCCCTCTCATAGGTTTGTTTCCCTC
CCAGTGCATTTAACCTCTTCTGACCCCCTACTGGCTGTTT
GGTGACCACCTGCCCCAGCACCTTAGCTTTCCTTACTCAA
CAATATCCCATGCTCTAAACCTCCTTTCATCAAAATTATG
CCCCATTCCCTTAGGATACTGCTAAGTGAAGTTAATTTGA
TTGCTTACTATAAACCAAGACACTAATGATTTAATAGATA
TTTGAATTTATCAGGGATTGTTTGATGAGAACACTTAACA
TAAGATCTATCCTCTTAACAAATTTTCAAGTGCACAGCAT
AGCAATGCTGACTCTAGGCACAATGTTGTACATAGATATC
TAGAACTTATCTTGCATAAATGCGTTTAGTTGAGGTTTTC
TCAAAGAAGTGGTTCAAATAATGTCTTTATATAGTACCTA
CTCTATGTCAGGTACCCTGGAAAATCTTGGATATTCAGAA
GTAGACAAAATACATGCGGTCCTTATCTTCTTGGAGCATT
ATAATGTAGTGGATCTTTGGGTCAACACTGCAGAGTGGCT
GTCTCCATACCATTCCAATCACATCATCCTGCATGCAAAC
CTCCCTGTAGGGAGATCTTCTATTATGACATCACACAGAC
TATAAAGTTCATTCTGGGTAGCATTTGTTTTCTGGGATTC
AGGATGTAATGCTGTTGGTGTTGTTCTAGCACCAACAATA
ACCACTTGAGTGAGACAGTTCTATTCCCATTTTGCAGAGA
AGACTGGCTTTACAGAATTAAAGCCTCTACCTATGGGTCA
TAGGACAAGCAAATAATAGTATCAGGATCTGGAGATGACT
TTGAACTCCAAGTCCAACATTGTCCACTCCACCACAGGTG
CCACCTCAGATTCTCCCCAAGTCCCCACGGATATGGAGTG
AGTAGATAATCAGGATTTGCATGCCATCTTCAGCTTCTCA
TTGGATGCCCACATAGTGGGAGGAATGTAACTGTAACACA
GGTTTTATGGTCTTACTACCATAATAGTCCTGTGCTAATA
ACGTATCATTCTTACTGTGTAAATCAAGACACTTATTGGA
TGCCCACCATGGAATAGAATTGCAAGGCCAGTTTTAAGAT
CTTACTACTGTAATAGTCCTATGCTAATACATATCATTCT
TACTGCATAAATCAAGATTGACAAGCTGCTCAGCCATCCA
GCTCACCTTTAATAATTATTCATTACATTCATGAAACTGA
GAGTTGATGTAGCATGAAAAACCATACTGCTACTTTATGA
ATGTTATATAAATGAGTCAACAATGGCATCTGTGTATTGG
GCCCTAGATGGTTCATTTCTTCACTGCAGGCAGAGACCCA
CTAACTCAAAAGTCTGATAGCTCCAAACTCAAATTTTTAC
ACCTCCAATTGTTAAATCGGTCCAAATAAGCAGATAGTCC
AAATTAGCATATTTGTAGCCACTTAGAGCCCATCTGTATT
GTGCACTCAGTAAAACTGCTCCAAACATCTGCTAGCAACA
GATAAGTTCTGGCCCTAAAGACCCCAAGCTGCTGTCACCC
TTTGGAGCTGTCTGAGTCAGACTCTTGCCATGCTGCTAAT
GATGTTATCTAGACACATAGCCCTCTATCAAATTCCCCTC
TTCCCTGGAAGTTCCCTTGCCCTCCACTCTGAGTGGTGAC
TCCCTGTACTTTAAACTCTGGAAGATCTCATGCTATGAGG
GACTTCTCCTGTCAAAGGGAAATAAAACTTATCTGTGCTA
TCGCCACCTTGTGGTCATGTATTCTTTTTAAAAATCAGCC
CCCATATCCCTTGAAGCATCTACAATAATCTAAAATGTCC
TTGTTTCATTTGAAGACACACAACACACATACTCCCCAAG
CGAAAGCATGAAGTCAGCTTATTTTCATTTGTGCGTGGTA
TTTGGTAAGTATTCAGCCACGACTAGTATTATGGAACAGT
AGTAGGCACAGGTGATTCTTATTTGACAGTTGTGTCGCTT
GTGACATAGAAGTGAACTAATTCTAACAGTCACGTGAACT
CAGAGGCTCACTACTTCAAAGTTAACAGAGTGCCCTCATG
GGATCAGTCCTATTTTGGAAATGTTTGGAGGTCATAGGAA
TAGAAAGTAAAGAACATCTTGTGGTCCCAGAAAAGAAAGG
AAACCCTAAAAAATAAAATAAAATAAAATAAGGCTTGTTT
AAGCACAAGGGCCCACTTGACTGGCTAACGTTAGAGCAAA
TTGAGTCACTAAGTAAATAATGGTAGTACTGAACACACAG
AATAAAATATCTATGGTTCCAAATTGTTATAAATAATAAA
ATAAGCAAACAAACAGGGAAAGAAATGGCTCTTCCTCATA
GTAGAATTTAAATAAATGGAGAAGATAAAAACCATAATCG
CCATTAGGCAACTACCACAATAGTAATTATCACAGACAGA
CAAGGTACTCTCATGACTCTCATGGATGCAAAAATTTATG
GAAGTTTGAGAATAGAATTTGCAAGTTTCAACGTATTTCC
CCAAGATACATATTAACTACAGAGGGAAAAATGTAACTTT
ACAGTAAAAAATATGGCAGAGACCCACCTAACCAAAGCAA
TCAAAGTAAATATCAATGATAGGACACCGAGATGATCAAC
CCTTTAGTATGATACCCTGAGGACACCACAACACCATTTC
TGTGGCATTCTGGCCAAAAATCCGTAACTTCATTCCAATT
ATGGGAAAGTATCAGAAGAATTCAGATTGACAGACATTCT
AAAGAACAGCTGATCCAGCCAGGCATATTGCACTCTGTGG
TCCCAGCTATTTAGGAGGCTGAGGCAGGAAGATGTCTTGA
GGCCAGGAGTTTGAGGCTGCAGTGAGCTATGATCAAGCCT
GTCACTGGTCACTGCACTCCAGCCTGGGCACCGTAGCAAG
ACCTGATCTCTACAACAAGACAACAGATCAATACTCTTCG
TAAGTGTCAACTGATAAAAGATAAAACCAAGGACTGAAAA
ACTGGTACAGACAGGAGAAGACTAAGGAGAATTAACTAAA
TGCAATGTGGGATCCCAGGTAGGATCTTGGAACAGAGAAA
GGATGATAATGGAAAAAATGGTGAAATTTGGGAAAACATC
TGTAATTAATATTATACTGATGTTAGTTTTCTGTTCTTGA
CCATTGTGCTATGGTTATGATGTAAGATGTTCATATAAGG
GTAAGTAAGCTGGTGAGACATAAAGGAATTTTTTGTACAA
TTTTTCCAACTTTTCTGTAAGTCAAAAATAGGTCAAAATA
AAACGTTTAACAAAATGAATTAATATTTAAAAAGTGGTTG
GTCAGTGAGGCAAACACTAGGTGCTAGTCTCGTAGCTGGG
AAAAAAAAAAAAAAAACCCTGAAACTAGGTGACAGGAAGT
CTTTAATCCAGTTTTTCGGTTCAAACAAATTGAGGAATGT
TCCATAATTTAACAAAAGCAACCCAGACACAAACACACAC
CCTAGTTTTCAGCTCAGGTTGTCTTCCTAGACTTCTTAGT
ATATCCTAAAGTCACAGGCAGGAAGTCCAATGTCAAGGAC
AATTATACAGAATGGGAAATCTTATGTGACATACTCACGG
TGTTTTAGTTTTTGAACTTACACAGTCGGGATAATTTTCT
GAAATGCATGCCCATTTAGGATCGGGGAATGTTGAAAGGG
TTGTTGATGAATAATCAATAAAATTACATCTAATGATTAT
GAAAGTATAAAGTATAAATATTGCTTACATTAAAATCAGA
ATGTCAGTAGAGAATATTTGCTAACAGTATGTATGTTGAA
GGAGGGTTTTATTATTTTGGGGAAAATGACACAAAATTCA
AGGAAATTACGATCTTAGTATTCTCGCCACAAGACTGCTA
GTGAAACAGGAAAATCACTTTTGAAACAAATGTTTGATTA
TTAGGATAAAATGGCAATGAAGTTTTTCCTTCTTAATAAT
CAAAGTTTTTTTTAAGACTTCAAGGAAATAACGCAGAAAT
AACTAGAGAACTTAAAATAACAGAAGAGACTGATAATGTG
AAATCCTGCCCAGATGATCTAAACAGCTTCGTAACAAGAA
TGATACAATGTACATTCATGAGATGTACCAAAAATGGTTA
CCGTTTTATCTTGAATACAGCGAATTGCTAATTTATGTAT
TAAAAATCACCATTGTGTTACACAGATTACTGGTTCCCAA
TCCTGGCTACACCACATAAAAACCACTTGGGGAGTTTTTT
ATAAAAATGCCAATAGCTGGTCCCTTTCCTCAGAAATTCT
GACTTAATTCATGAGAAGTGAAGCTGAGCATCAACGTTCC
CAAAGAGACTTAAAAGTTTAAATTTAAAGTTTAAATTTAA
AGTTTAAAAGTTCCCAAAGAGATTCTAGTGTGTCCCTCTC
CAACAACTAGGGTGAGAATTACTGTTACAGGTGCTTTTTA
TTCAAATATATCTGTCATTGGACATACAAGATAAATATTA
TAGTCAAAATTACATTTTGGCAAGATATATCATAATTCAG
TCCTTGAAGCAGCATTCTTAAACTTTAATAGAAATGGATG
CCAGAAAATATGCTAACTAAATTGAATCTAAATAATGATA
AATACAACTAAAAATAACAAAATCAGAAGAATTTAGTTTA
TTGGCATCTCATCCCAAGTAGAATGAAAATTCATCTAATT
TCATTTAAGATTATTTTGGTGAAAGAAATGTTCTTGGTTT
AATTTTTCTTTCCGCCTAAAAAGATGACTAAAAGGTGTAA
CTCTAAACCTGATTTTTGTTTTGCGTCTACTCACATACCA
AATGAAACCATATAGAGCTGTATCATCAAAAATCAAAAAT
TTGTAAGTTACCCTGATAATTTTCTTGATTATTGTGTTGA
TGTTTTAAAAAGCAAACAAAAACCAATACTCTATTGAAAC
ACTTTCTGGTAAAGCACTTTCCACCTTGTAAAAACTGTGA
AATGTGTTTGAAGTAGTTCTAACTGAAATTAGCACATCTT
GGAATTACGAGGTCAGGAGTTGGAGACCAGCCTGACCAAC
ATGGTGAAACCCCATCTCTACTAAAAAGATAAAAATTAGC
TGGGCGTGGGGGCACGCATCTGTAATCCCAGCTACTCGGG
AGGCTAACTTAAAGGACTTTAATTTTATGTTGAAAACTGT
ATTGAAGATTGAATTGCCGAGAAAACCACAACCCAGAATT
ACTCTGGAGCAGGCCAGATTGCCTTACCATACCAACTAAT
GCTTTGTGGTGTACAGGGAGGATGTTTGTTTGAATAAAAC
TTGTATGTTCGTGTGATTGTCAAACCAACCAGTGAAGGTG
ATAGAAATAGTCAAGCTTCTCACAATAGTAGCTAAAAATG
TGGTTTTTTGGTTTGTTTGTTTTGAGACAGAGTCTCGCTC
TGTCATCCAGGCTGGAGTGCAGTGGCACAATCTCAGCTCA
CTGCAACCTCCCCCTCCCAGGTTCAAGCAATTCTCCTGCC
TCAGCCTCCCAAGAAGAGAGTTCTTGATCATGATCCTAGC
TATGCCTCCAAATGTCAGCTAGTGAAGAATTGTTGAGCAT
CCTCCACACGCCAGGCTCTCTGAGGCACAGAAACTACAGA
GGATAATAAAATACCTATCTTTAGGTCACTTCATTGCTCC
TTACTTCAGCATCCCCAGTTTAAAATAAAAGTCATGCTTC
TTGCTGAATTGAAGTTAAGCTCTCTGTGGTAATTATTCTT
GTTTCTTCTGGGACATACTTCATCAAACATCCTTTCTCTT
GTATCTTCGGTCTATTTTCACTTCGAGTCTCTTTGTCAGT
AAACAGTTCAGAGTTTAGTATCTTTTTAAAAAAGGAAGAG
AAGAAAGGAAGGGAAGAGGAAAAACAAGCAGAAATAAAAC
TTTCCTGGACTTTCCTAGTCCCTCAAGTAAAAGACTGGCC
TCTTTCCTTTCTTTCCAAATGTAATGAAAGAGCTTAAGGA
AAAATTTGATGGATTTGAGAATGCTACAAAAAAATGCAAA
TTTTCTGCATGCCAAAACATTCTGCAGACCCAGTTATAAG
GCAAATAGAAAACTGGGAAAAAGTATTTACACGAAATATG
TCATAGGGTCCATGAACTTGATATATACAAAATTCATTCA
AATGCATATAAAAACACTCACATCCTAAGAGAAAAATAAA
GTTAAGGAACAGGAAATTTATAGAAAAACAAATGACTGAT
AAATATGTAAATAACTTGTCACTACAATAGTAATCAAAGA
AATTCAAACAAAAACCATAAGGTACTTAAAATTTTAGTTC
AGCAATTTTTTGAAATGACAATGGTAATTGTTGGCTGAAA
AAGAATCCTCATACAATTGCTAGTAGTACCATCAATTTAT
ACCTGTTTCTTGGAAAAGAGCTCAGTAACACAACCAATCA
TCAAAATTTGCAGATTCCATATTTGCTAATTCACTTACTC
ACAATAATCTGTTACCCCAAAATCAATATTTCTGGTGGTT
TTGCAGTCATTTGTGAACATGCACAGAGTGGCAAAAAATG
TGGGCCATTTGACGTGCACATTCCCAGCCAGGGTCAAGCA
AGGTGAGGCTCTGCCTTTTTATGTCAGCTTTTAGACTATA
AATACATGTCCTGTTCATGGTCTAATTCATGATGTTTTAC
TCATTAGCAGAAGAGTTAAATAATGCCATCTTTATATCAG
TTATCACGTTTCAAATAGAAAGTCAACTATTTCCAGTAAT
AGCTGGAAGTTATTTTTGTTGAGGTGTTGAAGGTGAAACA
ATATCGTGAATGTTATTGTTAAGTTCTATTAAAAACCTCA
ACACTGAAGATAAAGTAATTTGATACAGAAGTAATATAGA
GACTTATTTTGGTGGAGCACACAGTTGTGGTAAAAGCAAT
GTTTTTACTAAATTAAGAAGCCGGTGGAACAAAAGTGTAT
TTGGAGCTGGTTGTGGTCCAAACACAATTCAAACAAGCTG
TGGTATTTTCCCGATTGAAATAGGGACTGTCTTTGTCAAT
GTGTATAACTATTTTTATATGCAATTTTAGAGGAACTGAA
TCAAAAAACTTTGTGAGAAAGCTGATGTCAGAAACAAAAT
AGGTTGGTGGTACACACGTTTTCTCCAGCTCTTTTAAGAG
GTACCTCATAAATCATCTTAAGCATCCTACAGCGGAATAT
TTTTGTGACTGTATCTTCTAAATTTTAGTTTTCTTTTTTT
TTTTTTTTTTCCTGAGACAGAGTCTCGCTCTGCTGCCCAG
ACTGGAGTACAGTGGTGCAATCTCGGCTGACTGCAACTTC
TGCCTCCCGGGTTCAAGCAATTCTCGTGCCTCAGCCTCCC
AAGTAGCTGACTACAGACTACAGGTGCACACCACCATGCC
CGAGAAATTTTTTGTATTTTAGTAGAGATGGGGTTTCACC
ATGTTTTCCAGGCTGGTCTTGAACTCCTGAGCTCAGGCAA
TCCACCCGCCTCGGCCTTCCAAAGTGCTAGGATCATAGAT
GCAAGCCATTGCACCCAGCAGTAATTTGTTTAATATTATT
TAGTGTTTTGGGCTAAATAATGGCTGTCAAAGAATATAAG
TCCTAACTCCTAAAAACTGTGAATGTTACTTTATATGGCC
AAAAAGGACTTCACAGATGTGATTAAGGATCTTGAGACTG
GGCAGTTTTCCTATATTATCCTAGTGGACCCTAAATGCCA
TCACATATGTCCATATTCTTATAAGGGAGACAGAGGAAAA
TTTGACACAGGCTGAAGAGGAGGAGGCAATGTGACCATGA
GATCAGACACTGGAGTTATGTAGCCATGGGTGAAGGATTG
CCACAAGCACCAGTCCTATGCAACCGATTTCAGACTTCTG
CCCTCCAGGACTTGTGAGATAATAAATTTCTGTTGTTTTA
AGCCATCAAATTTGTGGTGATGTGTATGGTAGCCACAGGA
AACTAATACAGTTGGAAATCTTTAATCTAGGTATTTAATA
AATGTAGCACCAAAATTTCAGGGGTTCTTACCTCTTAAAT
TTGAATTGCAATGATTGAGAAAAAGCTTGCAAACAGGAAG
ACATTGAAATCTGTCTCAACAAAAACAAGAACTGAACAAA
GTAAATGATGAGAGGTCAAATCATGCATGAGATTTAACTT
GAAAAATCTCTACATTTGAGAAAAATTATCTGATGAAATT
CTGACTTACAATGTTGTACAAATTTGTATTCTCTATTGGA
ATAAATCACTTGAGAAGCCCTACAATTTTGCAGCATCTCA
ATATGGCAAATTAACTATAAATAGGAACATTTTATTTGAC
AAGTTCTGGGTTTTTTTTTTTTGCTTTTTTTTTTTTAATC
ATCAAATTAAGTTAGTCTGAGTGGAAGCAAAAGGAGAATA
TTAAGTTATTTATACGTTTCAATACAAAAAAATGGTATTG
AAAGTATCTTGGGCCGGGCGCGGTGGCTCAAGCCTGTAAT
CCCAGCACTTTGGGAGGCCGAGGCGGGCGGATCACAAGGT
CAGGAGATCGAGACCACGGTGAAACCCCGTCTCTACTAAA
AATGCAAAAAATTAGCTGGGCGCGGTTGCGGGCGCCTGTA
GTCCCAGCTACTCGGGAGGCTGAGGCAGGAGAATGGCGGG
AACCCGGGAGGCGGAGCTTGTAGTGAGCTGAGATTGCGCC
ACTGCACTCCAGCCAGGGAGACAGAGCCAGACTCCGTCTC
AAAAAAAAAAAAAAAAAAAAAAGTATCTTTCATTTAGTAG
AATTTTCTCTGAGGTTTTCAGGTACATCAGCAACTGTAGA
GAGACTAATTGCCCAATGAAAAATATTGTAGAACTTTGTA
GAACAGAGTTCATTGGAAATATCAACATTTTACATTTATT
AACCATAAATGCAACTTAAAGAAGGTTGTAGGCAGTTTTA
TGGAAGAAGTGAAAATACTAAGACCCTGCTGGAGAGAAAA
CTGGTGTTTTTTTGTTGTTATTTTTAGAGACAAAGTCTCC
CTCTGTCACCCAGGCTGGAGTGCAGTGGCGTGATCACGTC
TCACTGTAGCTCCTGGGCTCAGGCAACCCTCCCACCTCAA
CCTGGAGATAATTATTTTTGAAATTAGCTTTTGAGTAGCA
CTATTTAGAGCACCACTAATGTGATAAAACCAATTTTTTG
GTCAATAAAAGTTTCAAAAATTATACAACTTAAATTATTT
TATTCTTTTTTTATTCTTCAAAGGCTTCAAGTTTGGATGA
TAAATTATACAGTTAAGTAATATAACTATAATTCTCTTGA
AGAATTATATAGTGTCTTCTTAAAGAAAAAAAATGGCCTA
ATCCAATTTTACCTGTTTCACTCTCTTAAAATCAATTTAG
TATTTAGCAATTTTGCCCACTGTCTCCAGGGAATTAGAAA
GCTAACTGGGCAGGCATTGTGCTGGGTACTTTAGATATAC
ATAGGAACTTAGGAATATGAGTATGAAATACGTACCTATA
GCTCCATTGTGAGAACAAGGAAATAGGTTTATAGACCTAA
AGTGGTGCCCCAAATCATAACTAGTAGACAGCAGAGGTGG
AATTTAAGTCCACTGGATCTACTGGCTTTTGTTTTTGTTT
TCTGAAACACAGTCTCACTCATTCTGTTGCCTGGGTTGTG
GTGCAGTGTTATGATCAGGCCTCCCTACAGACTTGACCTC
CCAGGCTCAGGCAATCCTCTTGTCTCAGCTTCCCAAGTGG
CTGGGACCACAGGCATGAGCCACCATGCCTAGCTAATTTT
TAAAACTATTTGTAGAGATGGGGTCTCTACAAACAGAGAT
GTTGCCCAGGCTGGTCTTGAACTCCTAGGCTCAAGCAATT
CTCCCACCTCAGGCTCCCAAAGTGCTGGGATTAGCCAATC
TACCAGCTTTTTCCTTGTCTTCCCTTAGCATCTAGAATAT
GAGCCACTCCAATTTAACCTCCACGGCCATGTCTTTCTCC
TTCAGTGGTTATCTCTTGTCTCCCTTCTGCCTCTTCCTTG
GCCATTCTTTTCACCTTCAAATCTCACCTCTGTGTAAAAG
TCCTGATATAATGAATCACCCTGGGTTACTAATGAAAACA
TGTAGCTCTCATCAAGAACTTGGCTTTCTAAATTCACTTC
CTCACCTAAGGCCCAATTAAGCATGCATGACCCCAAGTTC
TTTAGGAGATGGTTCAACTATGAGAGAGCAATGTTTGCGA
TAGGAGCCACATCTCATTCTCTTCTATCTCTTAATCATTA
GGACCTAGGGCTTCTCATGCTCAGGTTCCATAGGCTTATG
TTTCATGCCGAAAAAACAGGGAGGATGAAACGAGTTCTTG
TGGTACCTGTCTGAGCACTCTGGCCTGCGGCTGGGAACCC
AATGTTAGTCTTTTGGGGAAAGCCCTGAAGAGCAAGGTGA
AATCTCAGCAGGTATCTCCAGGATGATCAGATGATACCAA
AACAAAGGTCTCTCACCGACCTGGCTTGACACACATGATC
TCAGCGCTCTGCTTCTTAACATCATAAATGGCAGACGATA
ATCAGCAGTTTCTTTCTCCTGACCCAGACTGCATGTGGAA
GCTCTAGGTCAATTGCTCAAAAATTAATTGCTGCGTGGTC
AATTCAATAAATTTACTCCAAAAAGAACAATTATTCACTT
TAACAGTTTTAATCTTGTCTTCATAATACCACCCTTTTTC
TATTATTACATTTGTCTCTCCCAGATTTCTTTCTGCTGCA
AAGACCAAAAGGACACTGAGGAGGAAGAGAAAAGTAAAAC
ATAGCCATGCATAATCTTGAGAATGAAATATTCTCAAAAA
ATTTTATGTGTATATATATATTTTTGTTTGTTTGTTTTTA
CCAAACTGAACCATTAAAAGAAGAGTAAATTTGGCTGGTG
GCTTTCTATGAATTCCCTGCTGCTTGTGTGTTGAGTTGGG
TGTAGTCCCAGACCAACCAGTTCATTCATAAGTCCCAGGA
CTTTCCCCATTTGAAATCTGTCTGCTCAAGAAAGCCCCCG
GTCCTTCAGGTTTGCTTATAGGGATCTGTGAATTATTTCT
GTCTCCATCTTTAGCATGACATTTTTGCAAGGCGTTGACC
CCCATGGAGTTTATCTGGCACACATCTTTGGACACCTTGC
TGGGAATAAGTCATTCTAAGACATGATCAGCTAATATTTC
ACTTTCTTGTTCTTGCTCATTTCTAAGACATCTTAGAATT
TCAATGAATAAAGTCACAGCAACTCCAGCACACTCCCCTT
GTCCCTACTCTCCCTATAAGTAGCGAAGCCTCACTGAATG
GCGAGCATTTACAGAGACATACTTTTTGGTTTTAAGTTTC
TCAATCTTGGCTTTATTGACATCTTGAGCCAGAAAAGTCT
TTGCTGTGGGCGGGGTGGAGGGGCTCTCCTGTGCATTAAC
ATTTAGTGGCATCTCTGGCTTCTGCCCAATTAGAGCCAGT
AGCACCCCCCTCCTCTGCGATGACAACCAAACATGTCTCC
GGACATTGCCAAATGTCCCCTGGGAGACAAAATTGCCCCT
AGTGAAAAATAAGGAAGTTGACTTTTGGTACAACCCTCCA
ACAGGGAATTCTAAAAGCCTTATTTAGGTTGCATCATAAA
GCAGTTTCACTTCACTAACATCACACAAAGATGATTGCCA
ACTCAAAGGATTCCATGATAGCCTATAATATGCTGGGATA
TATCAGACAGCTGTGCAAAGACCGTCTGAGGCTAGGAATT
GATCTGCTGTAATCTTTATTACATAAGTCATTGTGTCTCT
AGTGACCCTCAAATGACAGCCTATTTAGACTGAGAATGCC
TGCTAAGGCAAAACATTCAGCATCATAGTGGATACATTGT
TTCACAACTACAGATCAGATGCCAGTTTGGTTGTTGGGGT
CCAGGCACTGCTATTCAGTCTAGCTGATTTTATTTTTCAA
TAAAAATCTTTTTTAAAAAAACAAACAGAATGGGCCAAGG
GAAAGCATGCTTTGTTTTAAAGCTACACAAGCATCATCGC
ATCACCCTCTGAAAAACACTGGCAGAGACAGTATTGCATG
GGCTAAAAAGTAGATCCTATAGGTTCTCTATAGTTCAGTT
TTTAAAGTTTGAACCCCCTTTTAATAGTGACCATTCACGC
TTAAGAAATTAGAAACATATAAATTTCATCTTTCATCACA
ACGTTTCTAGAACTTTTTAAATTACACTTTTAAATTCTAT
ATAAAGCAACTACTTCAAACTACGACAGAGGAGCTGGTGT
TAATGTGGCTGATTTTCCAAGAATATTAGGGGTAAGTATC
CTATTGTTTTAAAAATGTACCTGATAGAGTACTACTTATA
GATGAGATGTTTTAGTTAATGAGAGTTTCTCTTATGATCC
TGTTATTTATTATATGAGGAAGAAGAAAAAATAAACCAAA
TGCCTGTTCCAACTCCCTGCATAGTAGAGGTTGGTTCTAT
TTTAAATACGTTCCTTAGCTTTGGATTTGGGTCACCCTAC
TCTGCAACTCCTATAACTGCTAATTCCAAATCCCTAAGGT
TGTTTCAAATGAATTTCTGCTAAAAAATCTCAGCACTTGA
GATGATGAACAAGACGCGCTTTCAGGACATCTTTCCTTTC
TTTCCAATCTTCCCTTTATCTCTCTAACCCTTGTCCTATA
ATTCTTAACCCAATGTCTTTTTGTTGTTTTTCTTTTGAGA
TAGGGTCTCACTCTGTCACCCAGGCTGGAGTGTAGTGGTG
CGATCTTGGCTCACTGCAGCCTCGACTTCCTGGACTCAAG
GAATCCTACCACCTTAGCCTCCTGAGTAGCTGGGATTACA
GGCATACGCTACCAAGCCTGGCTAATTTTTGTTTTATTTT
TGTAGAGACAGGATCTCACTATATCGTCCAGGCTGGTCTC
AAACTCCTAGGCTCAAGTGATCTTTCTGCCTCAGTTTCCC
AAAGCACAGTCTACCAAAGTCAGTGTCCCTGAGCCACCAT
GCCTGGCCTTGATCTGGTCTCTCTGTGGTAACAGAAATAA
GGTTGGAGGGATAGATGTGTGTGTTTTAACACACAGGATA
GGTATGTCCCAATTTTCTTAACCTATCCTAATACACACAC
ACACACACACACACACACATATATACATCCCACTCAGAAG
GGCTTGGTCACCAAATCAAAGGAAAATAAAGGTGGCTAAG
GACATGGTTTGGGAATGAGATAATAAGATAAAATCGGGCA
ATTTTTTAAACCACCAATAACCCCCAAAACTGAAACCCTT
TAGAAATTGGTAACTTATATAGACAATTTTGACTCGCTCT
GCTCTCCCAGCAGTGGTGGATTTCGGCCTGGATGCTGGGA
GCTGGAGGGCTTCCTCCGTCCACCAGCAGTTTCACGTCTT
GCTTCTGAGGATGGCAGACCCGCGCCTCTGAGGGATACCA
TACGGGCCCCTGTCCTACCTCATCTTTGTGAGGAGTCCCT
GGAAAAGAGCTGGTGTAGGAACTCCTGTCCAGGCATGGAG
GTTTCCTGCAAAGACCATCCTGGGATTGTTTGAAGAGCTC
CCTTTAGCATTTCTTGTTGAACAGGTCAGGTAGCAATAAA
TTACCTCAGTTCAGAAGCGGGCGGAGCAAGATGGCCGAAT
AGGAACAGCTCAGTCTCCAACTCCCAGCCGAGCGACACAG
AAGACCGGTGATTTCTGCATTTTCAACTGAGGTACTGGGG
TCATCTCACTGGGAGTGCCGGACAATCGGTGCTGGTCAGC
TGCTGCAGCCCGACCAGCGAGAGCTGAAGCAGGGTGAGGC
ATCGCCTCACCTGGGAAGCGCAAGGGAAGGAATCCCTTTT
CCTAGCCAGGGAACTGAGACACACAACACCTGGAAAATCG
GGTAACTCCCACCTCAATTACACTTTTAAATTCTATATAA
AGCAACTACTTCAAACTACGACAGAGGAGCTGGTGTTAAT
GTGGCTGATTTTCCAAGAATATTAGGGGTAAGTATCCTAT
TGTTTTAAAAATGTACCTGATAGAGTACTACTTATAGATG
AGATGTTTTAGTTAATGAGAGTTTCTCTTATGATCCTGTT
ATTTATTATATGAGGAAGAAGAAAAAATAAACCAAATGCC
TGTTCCAACTCCCTGCATAGTAGAGGTTGGTTCTATTTTA
AATACGTTCCTTAGCTTTGGATTTGGGTCACCCTACTCTG
CAACTCCCTATAACTGCTAATTCCAAATCCCCTAAGGTTG
TTTCAAATGAATTTCTGCTAAAAAATCTCAGCACTTGAGA
TGATGAACAAGACGCGCTTTCAGGACATCTTTCCTTTCTT
TCCAATCTTCCCTTTATCTCTCTAACCCTTGTCCTATAAT
TCTTAACCCAATGTCTTTTTGTTGTTTTTTTCTTTTGAGA
TAGGGTCTCACTCTGTCACCCAGGCTGGAGTGTAGTGGTG
CGATCTTGGCTCACTGCAGCCTCGACTTCCTGGACTCAAG
GAATCCTACCACCTTAGCCTCCTGAGTAGCTGGGATTACA
GGCATACGCTACCAAGCCTGGCTAATTTTTGTTTTATTTT
TTGTAGAGACAGGGATCTCACTATATCGTCCAGGCTGGTC
TCAAACTCCTAGGCTCAAGTGATCTTTCTGCCTCAGTTTC
CCAAAGCACAGTCTACCAAAGTCAGTGTCCCTGAGCCACC
ATGCCTGGCCTTGATCTGGTCTCTCTGTGGTAACAGAAAT
AAGGTTGGAGGGATAGATGTGTGTGTTTTAACACACAGGA
TAGGTATGTCCCAATTTTCTTAACCTATCCTAATACACAC
ACACACACACACACACACACACATATATACATCCCCACTC
AGAAGGGCTTGGTCACCAAATCAAAGGAAAATAAAGGTGG
CTAAGGACATGGTTTGGGAATGAGATAATAAGATAAAATC
GGGCAATTTTTTAAACCACCAATAACCCCCAAAACTGAAA
CCCTTTAGAAATTGGTAACTTATATAGACAATTTTGACTC
GCTCTGCTCTCCCAGCAGTGGTGGATTTCGGCCTGGATGC
TGGGAGCTGGAGGGCTTCCTCCCGTCCACCAGCAGTTTCA
CGTCTTGCTTCTGAGGATGGCAGACCCCGCGCCTCTGAGG
GATACCATACGGGGCCCCTGTCCTACCTCATCTTTGTGAG
GGAGTCCCTGGAAAAGAGCTGGTGTAGGAACTCCTGTCCA
GGCATGGAGGTTTCCTGCAAAGACCATCCTGGGATTGTTT
GAAGAGCTCCCTTTAGCATTTCTTGTTGAACAGGTCAGGT
AGCAATAAATTACCTCAGTTCAGAAGCGGGGGCGGAGCAA
GATGGCCGAATAGGAACAGCTCCAGTCTCCAACTCCCAGC
GCGAGCGACACAGAAGACCGGTGATTTCTGCATTTTCAAC
TGAGGTACTGGGGTCATCTCACTGGGGAGTGCCGGACAAT
TGGTGCTGGTCAGCTGCTGCAGCCCGACCAGTGAGAGCTG
AAGCAGGGTGAGGCATTGCCTCACCTGGGAAGGGGGAAGG
GAATCCCTTTTCCTAGCCAGGGGAACTGAGACACACAACA
CCTGGAAAATCGGGTAACTCCCACCCTCAATACGGCGCTT
TAAGCAAACGGGCACACCAGGAGATTATACCCTACACCTG
GCCGGGAGGGTTCCACGCCCACGGAGCCTCCCTCATTGCT
AGCACAGCAGTCTGCCATCTAACTGCAAGGCAGCAGCGAG
GCTGGGGGAGGGGCGCCCGCCATTGCTGAGGCTTAAATAG
GTAAACAAAGCCGCTGGGAAGCTCGAACCGGGTGGAGCTC
ACAGCAGCTCAAGGAAGCCTGCCTGTCTCTGTAGACTCCA
CCTCTGGGGACAGGGCACAGCTAAACAACAACAATAACAA
CAACAAAAGCACCAGAAACCTTTGCAGACGCAAACAACTC
TGTCTGACAGCTTTGAAGAGAGCAGTGGATCTCCCAACAC
GGAGGTTGAGATCTGAGAAGGGACAGACTGCCTGCTCAAG
TGGCTCCCTGACCCCTGAGTAGCCTAACTGGGAGACATCC
CCCACTAGGGGCAGACTGACACCCCACACCTCACACCGTG
GAGTACACCCCTGAGAGGAAGCTTCCAGAGTAAGAATCAG
ACAGGTACACTCGCTGTTCAGCAATATTCTATCTTCTGTA
GCCTCTGCTGCTGATACCCAGGCAAACAGGGTCTGGAGTG
GACCTCAAGCAATCTCCAACAGACCTACAGCTGAGGGTCC
TGACTGTTAGAAGGAAAACTATCAAACAGGAAGGACACCT
ACACCAAAACCCCATCAGTACGTCACCATCATCAAAGACC
AGAGGCAGATAAAACCACAAAGATGGGGAAAAAGCAGGGC
AGAAAAGCTGGAAATTCAAAAAATAAGAGCACATCTCCCC
CTGCAAAGGAACACAGCTCATCGCCAGCAACAGATCAAAG
CTGGACGGAGAATGACTTTGACGAGATGAGAGAAGAAGGC
TTCAGTCCATCAAACTTCTCAGAGCTAAAGGAGGAATTAC
GTACCCAGCGCAAAGAAACTAAAAATCTTGAAAAAAGAGT
GGAAGAATTGACAGCTAGACTAATTAATGCAGAGAAGGTC
ATAAACGAAATGACAGAGATGAAAACCATGACACGAGAAA
TACGTGACAAATGCACAAGCTTCAGTAACCGACTCGATCA
ACTGGAAGAAAGAGTATCAGCGATTGAGGATCAAATGAAT
GAAATGAAGCGAGAAGAGAAACCAAAAGAAAAAGAAGAAA
AGAAATGAACAAAGCCTGCAAGAAGTATGGGATTATGTAA
AAGACCAAATCTACGCCTGATTGGGGTGCCTGAAAGTGAG
GGGAGAATGGAACCAAGTTGGAAAACACTCTTCAGGATAT
CATCCAGGAGAACTTCCCCAACCTAGTAGGGCAGGCCAAC
ATTCAAATTCAGGAAATACAGAGAACGCCACAAAGATACT
CCTCCAGAAGAGCAACCCAAGACACATAATTGCCAGATTC
ACCAAAGTTGAAATGAAGGAAAAATCTTAAGGGCAGCCAG
AGAGAAAGGTCGGGTTACCCACAAAGGGAAGCCCATCAGA
CTAACAGCAGATCTCTCGGCAGAAACTCTACAAGCCAGAA
GAGAGTGGGGCCAATATTCAACATTCTTAAAGAAAAGAAT
TTTAAACCCAGAATTTCATATCCAGCCAAACTAAGTTTCA
TCAGTGAAGGAGAAATAAAATCCTTTACAGATAAGCAAAT
GCTTAGAGATTTTGTCACCACCAGGCCTGCCTTACAAGAG
ACCCTGAAGGAAGCCCTAAACATGGAAAGGAACAACCGGT
ACCAGCCATTGCAAAAACATGCCAAAATGTAAAGACCATC
GAGGCTAGGAAGAAACTGCATCAACTAACGAGCAAAATAA
CCAGTTAATATCATAATGGCAGGATCAAGTTCACACATAA
CAATATTAACCTTAAATGTTAATGGACTAAATGCTCCAAT
TAAAAGACACAGACTGGCAAACTGGATAAAGAGTCAAGAC
CCATCAGTCTGCTGTATTCAGGAGACCCATCTCACATGCA
GAGACATACATAGGCTCAAAATAAAGGGATGGAGGAAGAT
CTACCAAGCAAATGGAGAACAAAAAAGCAGGGGTTGCAAT
CCTAGTCTCTGATAAAACAGACTTTAAACCATCAAAGATC
AAAAGAGACAAAGAAGGCCATTACATAATGGTAAAGGGAT
CAATTCAACAGGAAGAGCTAACTATCCTAAATATATATGC
ACCCAATACAGGAGCACCCAGATTCATAAAGCAAGTCCTT
AGAGACTTACAAAGAGACTTAGACTCCCATACAATAATAA
TGGGAGACTTCAACACTCCACTGTCAACATTAGACAGATC
AACGAGACAGAAAGTTAACAAGGATATCCAGGAATTGAAC
TCATCTCTGCACCAAGCAGACCTAATAGACATCTATAGAA
CTCTCCACCCCAAATCAACAGAATATACATTCTTCTCAGC
ACCACATCACACTTATTCCAAAATTGACCACATAATTGGA
AGTAAAGCACCTCAGCAAATGTAAAAGAACAGAAATTATA
ACAAACTGTCTCTCAGACCACAGTGCAATCAAACTAGAAC
TCAGGACTAAGAAACTCAATCAAAACCGCTCAACTACATG
GAAACTGAACAACCTGCTCCTGAATGACTACTGGGTACAT
AACGAAATGAAGGCAGAAATAAAGATGTTCTTTGAAACCA
ATGAGAACAAAGATACAACATACCAGAATCTCTGGGACAC
ATTTAAAGCAGTGTGTAGAGGGAAATTTATAGCACTAAAT
GCCCACAAGAGAAAGCAGGAAAGATCTAAAATTGACACTC
TAACATCACAATTAAAAGAACTAGAGAGCAAGAGCAAACA
CATTCAAAAGCTAGCAGAAGGCAAGAAATAACTAAGATCA
GAGCAGAACTGAAGGAGATAGAGACACAAAAACCCTCCAA
AAATCAATGAATCCAGGAGTTGGTTTTTGAAAAGATCAAC
AAAATTGACAGACCGCTAGCAAGACTAATAAAGAAGAAAA
GAGAGAGAATCAAATAGATGCAATAAAAATGATAAAGGGA
TATCACCACCGACCCCACAGAAATACAAACTACCATCAGA
GAATACTATAAACACCTCTACGCAAATCAACTAGAAAATC
TAGAAGAAATGGATAATTTCCTGACACTTACACTCTCCAA
GACTAAACCAGGAAGAAGTTGAATCCCTGAATAGACCAAT
AGCAGGCTCTGAAATTGAGGCAATAATTAATAGCCTACCA
ACCAAAAAGTCCAGGACCAGATGGATTCACAGCTGAATTC
TACCAGAGGTACAAGGAGGAGCTGGTACCATTCCTTCTGA
AACTATTCCAATCAATAGAAAAGAGAATCCTCCTAACTCA
TTTTATGAGGCCAACATCATCCTGATACCAAAGCCTGGCA
GAGACACAACAAAAAAGAGAATTTTAGACCAATATCCCTG
ATGAACATCGATGCAAAAATCCTCAATAAAATACTGGCAA
ACCGGATTCAGCAGCACATCAAAAGCTTATCCACCATGAT
CAAGTGGGCTTCATCCCTGGGATGCAAGGCTGGTTCAACA
TTCGCAAATCAATAAACGTAATCCAGCATATAAACAGAAC
CAAAGACAAGAACCACATGATTATCTCAATAGATGCAGAA
AAGGCTTTTGACAAAATTCAACAGCCCTTCATGCTAAAAA
CGCTCAATAAATTCGGTATTGATGGAACGTACCTCAAAAT
AATAAGAGCTATTTATGACAAACCCACAGCTAATATCATA
CTGAATGGGCAAAACTGGAAAAATTCCTTTGAAAACTGGC
ACAAGACAGGGATGCCCTCTCTCACCACTCCTATTCAACA
TAGTGTTGGAAGTTCTGGCTAGGGCAATCAGGCAAGAGAA
AGAAATCAAGGGTATTCAGTTAGGAAAAGAAGAAGTCAAA
TTGTCCCTGTTTGCAGATGACATGATTGTATATTTAGAAA
ACCCCATTGTCTCAGCCCAAAATCTCCTTAAGCTGATAAG
CAACTTCAGCAAAGTCTCAGGATACAAAATTAATGTGCAA
AAATCACAAGCATTCTTATACACCAGTAACAGACAAGCAG
AGAGCCAAATCAGGAATGAACTTCCATTCACAATTGCTTC
AAAGAGAATAAAATACCTAGGAATCCAACTTACAAGGGAT
GTAAAGGACCTCTTCAAGGAGAACTACAAACCACTGCTCA
GTGAAATAAAGAGGACACTAACAAATGGAAGAACATACAC
ATTCAAAAGCTAGCAGAAGGCAAGAAATAACTAAGATCAG
AGCAGAACTGAAGGAGATAGAGACACAAAAACCCTCCAAA
AATCAATGAATCCAGGAGTTGGTTTTTGAAAAGATCAACA
AAATTGACAGACCGCTAGCAAGACTAATAAAGAAGAAAAG
AGAGAAGAATCAAATAGATGCAATAAAAATGATAAAGGGA
TATCACCACCGACCCCACAGAAATACAAACTACCATCAGA
GAATACTATAAACACCTCTATGCAAATCAACTAGAAAATC
TAGAAGAAATGGATAATTTCCTGGACACTTACACTCTCCC
AAGACTAAACCAGGAAGAAGTTGAATCCCTGAATAGACCA
ATAGCAGGCTCTGAAATTGAGGCAACAATTAATAGCCTAC
CAACCAAAAAGTCCAGGACCAGATGGATTCACAGCTGAAT
TCTACCAGAGGTACAAGGAGGAGCTGGTACCATTCCTTCT
GAAACTATTCCAATCAATAGAAAAAGAGGGAATCCTCCTA
ACTCATTTTATGAGGCCAACATCATCCTGATACCAAAGCC
TGGCAGAGACACAACAAAAAGAGAATTTTAGACCAATATC
CCTGATGAACATCGATGCAAAAATCCTCAATAAAATACTG
GCAAACCGGATTCAGCAGCACATCAAAAGCTTATCCACCA
TGATCAAGTGGGCTTCATCCCTGGGATGCAAGGCTGGTTC
AACATTCGCAAATCAATAAACGTAATCCAGCATATAAACA
GAACCAAAGACAAGAACCACATGATTATCTCAATAGATGC
AGAAAAGGCTTTTGACAAAATTCAACAGCCCTTCATGCTA
AAAGCACTCAATAAATTCGGTATTGATGGAACGTACCTCA
AAATAATAAGAGCTATTTATGACAAACCCACAGCTAATAT
CATACTGAATGGGCAAAAACTGGAAAAATTCCTTTGAAAA
CTGGCACAAGACAGGGATGCCCTCTCTCACCACTCCTATT
CAACATAGTGTTGGAAGTTCTGGCTAGGGCAATCAGGCAA
GAGAAAGAAATCAAGGGTATTCAGTTAGGAAAAGAAGAAG
TCAAATTGTCCCTGTTTGCAGATGACATGATTGTATATTT
AGAAAACCCCATTGTCTCAGCCCAAAATCTCCTTAAGCTG
ATAAGCAACTTCAGCAAAGTCTCAGGATACAAAATTAATG
TGCAAAAATCACAAGCATTCTTATACACCAGTAACAGACA
AACAGAGAGCCAAATCAGGAATGAACTTCCATTCACAATT
GCTTCAAAGAGAATAAAATACCTAGGAATCCAACTTACAA
GGGATGTAAAGGACCTCTTCAAGGAGAACTACAAACCACT
GCTCAGTGAAATAAAGAGGACACTAACAAATGGAAGAACA
TACCATGCTCATGGATAGGAAGAATCAATATCGTGAAAAT
GGCCATACTGCCCAAGGTTATTTATAGATTCAATGCCATC
CCCATCAAGCTACCAATGAGTTTCTTCACAGAATTGGAAA
AACTGCTTTAAAGTTCATATGGAACCAAAAAGAGCCCGCA
TTGCCAAGACAATCCTAAGTCAAAAGGACAAAGCTGGAGG
CATCACGCTACCTGACTTCAAACTATACTACAAGGCTACA
GTAACCAAAACAGCATGGTACTGGTACCAAAACAGAGATA
TAGACCAATGGAACAGAACAGAGTCCTCAGAAATAATACC
ACACATCTACAGCCATCTGATCTTTGACAAACCTGAGAGA
AACAAGAAATGGGGAAAGGATTCCTATTTAATAAATGGTG
CTGGGAAAATTGGCTAGCCATAAGTAGAAAGCTGAAACTG
GATCCTTTCCTTACTCCTTATACGAAAATTAATTCAAGAT
GGATTAGAGACTTAAATGTTAGACCTAATACCATAAAAAC
CCTAGAAGAAAATCTAGGTAGTACCATTCAGGACATAGGC
ATGGGCAAGGACTTCATGTCTAAAACACCAAAAGCAATGG
CAGCAAAAGCCAAAATTGACAAATGGGATCTAATTAAACT
AAAGAGCTTCTGCACAGCAAAAGAAACTACCATCAGAGTG
AACAGGCAACCTACAGAATGGGAGAAAATTTTGCAATCTA
CTCATCTGACAAAGGGCTAATATCCAGAATCTACAAAGAA
CTCAAACAAATTTACAAGAAAACAAACAACCCCATCAAAA
AGTGGGCAAAGGATATGAACAGACATTTCTCAAAGAAGAC
ATTCATACAGCCAACAGACACATGAAAAAATGCTCATCAT
CACTGGCCATCAGAGAAATGCAAAGGACCTCTTCAAGGAG
AACTACAAACCACTGCTCAGTGAAATCAAAGAGGACACAA
ACAAATGGAAGAACATACCATGCTCATGGATAGGAAGAAT
CAATATCGTGAAAATGGCCATACTGCCCAAGGTTATTTAT
AGATTCAATGCCATCCCCATCAAGCTACCAATGAGTTTCT
TCACAGAATTGGAAAAAACTGCTTTAAAGTTCATATGGAA
CCAAAAAGAGCCCGCATTGCCAAGACAATCCTAAGTCAAA
GGACAAAGCTGGAGGCATCACGCTACCTGACTTCAAACTA
TACTACAAGGCTACAGTAACCAAAACAGCATGGTACTGGT
ACCAAAACAGAGATATAGACCAATGGAACAGAACAGAGTC
CTCAGAAATAATACCACACATCTACAGCCATCTGATCTTT
GACAAACCTGAGAGAAACAAGAAATGGGAAAGGATTCCCT
ATTTAATAAATGGTGCTGGGAAAATTGGCTAGCCATAAGT
AGAAAGCTGAAACTGGATCCTTTCCTTACTCCTTATACGA
AAATTAATTCAAGATGGATTAGAGACTTAAATGTTAGACC
TAATACCATAAAAACCCTAGAAGAAAACCTAGGTAGTACC
ATTCAGGACATAGGCATGGGCAAGGACTTCATGTCTAAAA
CACCAAAAGCAATGGCAGCAAAAGCCAAAATTGACAATTG
GGATCTAATTAAACTAAAGAGCTTCTGCACAGCAAAAGAA
ACTACCATCAGAGTGAACAGGCAACCTACAGAATGGGAGA
AAATTTTTGCAATCTACTCATCTGACAAAGGGCTAATATC
CAGAATCTACAAAGAACTCAAACAAATTTACAAGAAAACA
AACAACCCCATCAAAAAGTGGGCAAAGGATATGAACAGAC
ATTTCTCAAAAGAAGACATTCATACAGCCAACAGACACAT
GAAAAATGCTCATCATCACTGGCCATCAGAGAAATGCAAA
TCAAAACCACAATGAGATACCATCTCACACCAGTTAGAAT
GGCAATCATTAAAAAGTCAGGAAACAACAGGTGCTGGAGA
GGATGTGGAGAAATAGGAACACTTTTACACTGTTGGTGGG
ATTGTAAACTAGTTCAACCATTATGGAAAACAGTATGGTG
ATTCCTCAAGGATCTAGAACTAGATGTACCATATGACCCA
GCCATCCCATTACTGGGTATATACCCAAAGGATCATAAAT
CATGCTGCTATAAAGACACATGCACACGTATGTTTATTGT
GGCACTATTCACAATAGCAAAGACTTGGAATCAACCCAAA
TGTCCATCAGTGACAGACTGGATTAAGAAAATGTGGCACA
TATACACCATGGAATACTATGCAGCCATAAAAAAGGATGA
GTTTGTGTCCTTTGTAGGGACATGGATGCAGCTGGAAACC
ATCATTCTTAGCAAACTATCACAAGAAGAGAAAACCAAAC
ACCGCATGTTCTCACTCATAGGTGGGAACTGAACAATGAG
ATCACTTGGACTCAGGAAGGGGAACATCACACACCGGGCC
TATCATGGGGAGGGGAGGGGAGGGGAGGGGAGGGATTGCA
TTGGGAGTTATACCTGATGTAAATGACAAGTTAATGGGTG
CAGCACACCAACATGGCACAAGTATACATATGTAACAAAC
CTGCACGTTATGCACATGTACCCTAGAACTTAAAGTATAA
TAATAATAAAAATAAAAGAAAAAATAAAATATAAAAAATA
AAATAGAAAAGGAAATTGGTAACTTATGAAGTCACAAAGA
CAACATGCACAAATATCATACATTCAACTGTAATACAAGT
CAAAACCACAATGAGATACCATCTCACACCAGTTAGAATG
GCAATCATTAAAAGTCAGGAAACAACAGGTGCTGGAGAGG
ATGTGGAGAAATAGGAACACTTTTACACTGTTGGTGGGAT
TGTAAACTAGTTCAACCATTATGGAAAACAGTATGGCGAT
TCCTCAAGGATCTAGAACTAGATGTACCATATGACCCAGC
CATCCCATTACTGGGTATATACCCAAAGGATTATAAATCA
TGCTGCTATAAAGACACATGCACACGTATGTTTATTGTGG
CACTATTCACAATAGCAAAGACTTGAATCAACCCAAATGT
CCATCAGTGACAGACTGGATTAAGAAAATGTGGCACATAT
ACACCATGGAATACTATGCAGCCATAAAAAGGATGAGTTT
GTGTCCTTTGTAGGGACATGGATGCAGCTGGAAACCATCA
TTCTTAGCAAACTATCACAAGAAGAGAAAACCAAACACCG
CATGTTCTCACTCATAGGTGGAACTGAACAATGAGATCAC
TTGGACTCAGGAAGGGGAACATCACACACCGGGCCTATCA
TGGGGAGGGGAGGGGAGGGGAGGGATTGCATTGGGAGTTA
TACCTGATGTAAATGACAAGTTAATGGGTGCAGCACACCA
ACATGGCACAAGTATACATATGTAACAAACCTGCACGTTA
TGCACATGTACCCTAGAACTTAAAGTATAATAATAATAAA
AAATAAAAAGAAAAAAATAAAATATAAAAAAAAATAAAAT
AGAAAAAGGAAATTGGTAACTTATGAAGTCACAAAGACAA
CATGCACAAATATCATACATTCAACTGTAATACAAGTCAA
TTAACATAGGAGAAAATTTAAGTCTGTTTTCCTTATTTTA
TAAATGTATTTTATTTTACACTTGCTTAATCCACCTTGGA
CCTAGCACATCCTAGGGTTTTATACACTGATCAAATTGCT
CTGCCAGAGATACTTACGTTCAATAGCAGTCTCCTTTCAA
ACTTATCCATTTTTAAGAAATGGGAGTCTGTTTTTTTAAA
TTGTATACATATTTATTTTCATTATAAATTTATTTAAATC
ACTTTGGACCCAGCATGTCCTTAGGTTTTACCCATTCATC
AAACTGCTCTGCTGTGAGATAGCCAAGTTCAATAGCAGTT
TCCTTTAAGGTTGATCCATTTTTGTGTGCTGTCTTAGCAA
TCTTTGCTGCCTTGTCATACCCTGAAGAAAAAAATAAAAA
GATGACATATGGGTTAGTAGTGATATTTGGTTTTCTAAAG
CAGAAGGTGACATAATTGTTTACTTGATATTGATGCTATA
TGGGCCTCTTAAATGACATTTTTTTGTTTTTAAAAATAGT
TAACAGTGATTATCTCAATAATCATTTTTTATATAGAATT
GAACATTTACTTTTCTTCAGAGGTAAACACTTAAACATGC
CTCACTTTCTCCAACAGATTTCTTCCTAAGTTGAAATTTT
CCACTAACTTAGATATATAAGGGGAAAAAAGTAGAAATTA
TAGCACCAAGACATAAAAATATATATCTGGGTATATTTTT
CAAACAACATGTTTAACTAGAAACAATTATCTTTCTAAAG
AAACATTAAGAAACTAAATGCTCCAGTCCAGCAGAAAAGA
TAGCACTGTACATCTGGCAACTGTGGTGAGTGGCTCTGAG
AGAGGAGAAGTACTCGCAGTGAGGCAGGGGCAGGCGGGGC
CTGGGGAGAGGCGTTTGCAGAGCTGCTTCCAATGGCTCTT
CTCTACATGGCTCTCCACTGCAATGGCTTCTATCCCCTGG
CCTCCTCCCAGACGTTACAGGGACACAAATGGGGAGTCGG
GGCAGAAATACAGACTGCACAAAAGATCACAAGCATACTG
TTTACTTCAGAGTTATTTGAAGTAATTAATAAATGCTTTT
CAAATTAATAAAAGTGGGGGCAGGCCAGTTCTGCAAGCTG
TCTTGTCTTAATATATACATATTTTAAGTCAAGAAGAAAA
AGCAGGAATAAAAATGAAACCAATGAGGGACAGGAAAAAA
AAAAAACAAGATCAGAGAAATAGGACCAAAAGGAAGAAGC
TTGATGAGGCAGTACAGATCATCAACAAGATGGCATGTGT
CAATACACAATTATTAACCGGCTATAAAAGAAAGTATGGG
CATAGTTACTTTTATTACTTAACTGAATTTGTGAATGCTA
AATATGTTGAAAAGGGCATTTACTGATCTGAAAGGGCATT
TATTGATGCCATTTACTGAAAAGGGCATCTTTCTTAAAGC
AGAAATGCTTTGAGAAAGAATTTACAGGTTAAACTCTCCT
GATCAATATATATCCAGTACTTTTATTTTAATAATAGCTT
TAAAGTCTAAGCATTTCAGTTGTCAAGTCCAACAAGACCT
TATTAACCACCAGCTTGGTAATAATGAGAATGTAGGGAAC
CCATGACTCAGAGGGTTGTAAGGCTCGCACCAAGTCAACT
AGTGACGTGGTGTTGACCCATCTCATTCTCATACGGCCTC
TAACAATTCTTTTTATGTCACAATAAGTTGATTCCAAGAA
AGATTTACCAGTTATTCAACTTTAGGAGACACCTCTAATT
TAAAACTTTTGGCAACACATTCTGAAGTAAAGATCTGATG
AAAACTGCTCACACGAGCCTCTGGGTTACCCTTTGCGTTT
TTCCAGATGTAGCTGATGTACCACAATTTTAAATGGATCA
AACATTATTACCAATCTCAATACCATACCAAAAAACCGAT
ATCATACTGGGCTCAGAGCTACCTAAAAGAGTCAAGTGAG
CTCTAATTTCAAAACACTGAAATTACAGCTTGATGTGAAA
CCAGGAATATAAAATTTGCCTTGAAAGTTCAAGATTATAG
AAGCAGTAGCCATATTATGCCAAATAAGTGAATCATAACT
TGTTCTATAATAGAAAGTCAGAAAATATATTAACCTCTGC
TTAGCAGAAAGGAGGAATGAGAAAAAGGCTTTTAACACAT
CATAATATAATGCAACATAATGCCTCAAAATCTACGAAAG
TGAAAACAGTTTATTTAATGGGGATCTCTATGGTCAGTCT
ACTACCCAAATCTGTATGTTTGATTCTACATAATGAAATA
TTTATAGTTCCAAAAAAGGCTTATGATACAATAGCATGGT
TTTAGACAAAATATTTGCATTTTCCTCCCTCCCTTTCACT
ATAAGCAATGAATACATAAACTTTTTCTTTTAATTGTAAC
TTTCCATTTCTGAATTGAATAAAACAACAAAATAAAAGCA
TTGCAGAGATCTAGGGAAGGTAGAAAAATGAGTTCATTCA
ATGTTGCTAATCAGCAGTGCCACCTAGTGACATTATCCAC
TGAAGGTCTTACAAATAACCTTCCCCAAGGGTCTGCATAG
AATATTCGGCATCTGAATTCCATTAAAATTAAAATAAGTT
TGAACTACTACTTCTCAATATATTTCAAATAAAATGAGGC
ATAATAGATCAAGTTTTGAAAGAACTAGGACACCATACAA
ATTATATAGTATCTTTCCACACAATTTCAAATATTTTAAG
ATTTTACTAAAACCATATTCAAAAGAAATTCGCTGTTCTC
AAACACTGATCCACTTGTCTCTTAAAAATGTTTCAGCTTT
TTCATTTTGCATTCAAAATGATATTATTATTCCTTAAACA
CTTACCTATATGAGGATTGAGAGCTGTCACCAACATTAGA
GACTCATTCATCAGCTTGTTGATCCTTTCTGTATTGGCCT
GGATTCCCACCACGCAGTTTTCTGTAAAGGAAACTGAAGC
ATCCCCCAGCAGCCTGGCTGAGTGTAACACATTTTTAATC
TTTGAGTGAGTGAGAGAGAGAGACAGAGAGAGAGAGAGAG
AGAGAGAGAGAGAGATTACTAAGGCAACATGATTTTTATC
CAATAACATATTATTTGCTGGTTGATAGTAAATATACAAT
TCAATAAACATATAGAACTCTTACAAATTTTAAGGCACTA
TACCCAAGGAAACAAACGTGAAAGTATAAACATTTGAAGG
CACAGAAATCTAAAAAAGGTGAAAAAGACATAAATACAAA
ATGACTAAGACACAAAATAGCCCATAGCAAGTATTTAAAA
CAGAGGTCTACAGTGTTAGAGAACATAGAGAAAGAGAAAT
TAACTCCAGTTGTTGGAACTGGTGAAATCCTGTTTTAAGG
AGAGGACTTTGCCAGAGAAGGAAAAAGAATCTTTCACGTA
GAACGAAGAGCAGCAAAGATGCAGAGGTTCGAAAGTTCAG
CTTGAGTGTGAGGCAATTAGTAATGTTAGGGCATAATCTA
ATGATCACCGAATTTCCAGGTTTTCTATGCTTTAACCAAA
CAAATACTCCAGTCACTGTAAAAGAACTTTTCATATAATG
TTAAAAAAAAAAAGTATAAAATCAATTAGTTTGTTTTGAC
CTTTTTGTTTTTTTTTTTTTTGGCAACATTTCCAATATTT
TTTTATTAAGATATATCCACATCCTAATATCCTCTGGTCT
AAAACTCCACAGTCTGAAAACTAGACTTCCAACAATGGAC
TCTAAGACACAATAATCTAAGTTTTAATTTGCTACTAATG
ACCTTATAATAAGGCAAATATTGATTATCCTTATTTTATA
TTAAAAATAAATTTTTACAAAGATTAACAAGGCATTGATT
GTTATGCACCTATAAATGCTGGGTATCCGGTGTTAACTGT
TTGGAATCTGTCCTGAGAGCAAAATTTGAAGTCTGAATTC
TGCTTTGGCCTGCGTTTTTTTTTTTTTTTGAGACGGAGTC
TCGCTCTGTCACCTGGGCTGGAGTGCAGTGGCCGGATCTC
AGCTCACTGCAAGCTCCGCCTTCCGGGTTTACGCCATTCT
CCTGCCTCAGCCTCCCGAGTAACTGGGACTACAGGCGCCC
GCCACCTCGCCCGGCTAGTTTTTTGTATTTTTTAGTAGAG
ACGGGGTTTCACCATGTTAGCCAGGATAGTCTCGATCTCC
TGACCTCGTGATCCGTGCATCTCGGCCTCCCAAAGTGTGC
CCTGCATTTTTATTTACCACTAGAACATACATTCCATGAG
GGCAAGAAATCTGTCTTGTTCATTGCTCTATCTCTATTAT
GCATCCAGTACAGTGCCTGATAGAAAATGGTACTCAATAA
ACATTTAGTGAATATATTAAATATACTCAATATTTGTCAT
TTGTGTATTCCTATCAAATTAAAATTAGAATTTACAACAT
ATTCCAAGAGAAAGTAAGCCCTTAATAAACTTTAGCTGTA
ACACTTTGTCCAGATGAAAGACTCTAGATGATGGTAACAG
CTCCACTATCTGAAGCTGAGGAAACTGCATGAGAAATGAT
GTGATGCATCTAATGATCTTTGTAAAGATGAAAGAAAAAG
AACAGTTTGGGTGAACACAATGTTTTCAAGTATGTGGAAA
GGTAAAGCCAAGCAACGAAAGAAAGTCTGACAGGGGGCAG
AAAGAGAACTGGTGAAAAAATGTTCAAGAAACCAGGGATG
AAGAATGCTTCAAGGAGGGACAGTCAACATCAACTATTAG
TAAAGGAAGAACTAACTGTGCAATGCCAGCTGGACTGAGG
TAGTCACCAATGACTGGGAGAATAATTCAAGCGTGGAGCG
GCTATGCTGGGCTGTGGTGCCTACAGCATAAGTGAAAGTG
AGTGGTGTTATCCTTTTAAGACCAAATTTGAAAGAAGAGA
GCAGCAACATGAGAAGGAGACAGCCATATAGGGAGGTGTT
TTATTTTTCTTAAACTGGGGCTATTAAAAAAAACATCAAA
TCGCTTAGGTTAAAAATCAACTAATTTCTAATATGTAGTG
TTATTCTGGTAACTTAATAAATGCTTGACTTCCAACTGCT
ACTTATGTCACCCAACTACCCAATGTGGAATCACTAGAAG
TCTTTACGAAATACAAAACCAAGATAATAAGCCTTTGGTC
AAAACCCATTAAAAATCAGATTTAAAGCTTACCATCATTG
GCTTGAAAACATTCAACTCAAAATGTCCATTGCTGCCTCC
GACAGTGACAGCAACATGGTTCCCCATGACTTGGGCTGCA
ACCATGGTCATTGCTTCACACTGAGTAGGGTTCACCTTGC
CTTCAAGAAAACCACCAATGACAGAGTAAGACTAGAATTT
ACGCAAATAATCAGGAGAATAAAGAAATCTAATTTCATTA
AATAAAGTAAGATATACAATAAAGCAAGGGCCAACCATCA
GTGTAATTAAATGAAACAAACCAACCAAGGAAAGCGGGAT
GGGTAGCCACAAATTGAATCATTCAATGGCTAACGAGAAG
CCACAACTACACATTAAACATAGTTCTCTGCCTTCATGAT
TTTCGTTCATTCTATATGTATTTACGGAGCCAGACACTCA
ATACACAACAGTGAATAAGAAAGATGCAGGCCCTGCCCTT
GCAGAACTTGGAGGCTAGGGAGGAAGAGCTGGCAATTATG
GGGGGTAAATACAGAGAAGTGCACGCTGCTATCAGAACAC
TTACAAAAGCGACCCTTCACTAACACTTGGGAGGCTTCCT
AGGGGAAGGCGAGGCTAAGCTACAATTTCCCTATTTATCA
CATGAGTCTCCGGAACCCCACTTCCCTGCTCATACTCCCT
GGACAAGCTCCCAGTTTGATTCAACCCAGATTCCTCTGAC
CAATGCAGGCTAACACACTGCAAAGATTATTGGGCGGACT
ACTTCCTTTATCTGTGACTCCCCACGTCTCTTTCTTTTGG
CAATCACCTTGGATTTGCAATCAACTAAACCCTTACGCAA
TTTTTCAACATGAAGTACTTTAAAACAAAATTTCATCTCT
TCTTATTCTACAGATCCATAATTTTTATAAAAATCTAGAG
TCAGGCCTTTCCTTCTCACTATTAAAAGTTACACTGTCAG
TTTTAGCCCAAGCTACAGTGGCCTTTATGGAACTCAGTTC
TGTTATCCACAGTACTGCTGTCTTGACTCTGTTAACTGCT
AATATGATTAGCATGTATTCTCTTCCCTCACCCCCAGTCA
CCAGTAAAGTGTTGAAGGGCAGAGCCCTTCAGCTTGTTAC
CAATATATTCTTCCAGACTAAAGTCACTTCATTAGTCACT
TCTGAAATGTCACTGTTCACCCAGCTACATTCATCTGCCA
GCACTGCCCACGCTTCTCCCCTGGAATCAATGACTATCAT
GCGAATCTATCAAATGACTTGCTGAAATCCAGACATACAC
TGTTGTGTCACTTGCTATATCTAACAAGCACATAACGCAA
TGCAAAAAATAAAGTAAGATAAGTTTGGTATGACTTCTTT
TTATTCAATCCATGCTGATCACTTTAACAGCCTGTTTGAA
TGTGGGATTCAAACTACTTGCTGCTAAGTCAGATTCTTTA
TTCCTATCTTGTTAGGTGAGGTGCCCAGAAGTCCTGATCA
GAGGACCACAGACATGCTGAAACAGTGTGCCTTGCGTATC
CAGCTTTGGGATAACTTTAAACAAAAAGAGACATGTTCCA
TAGCTAAGAATGCCTAGGACCTAGTCAAGTTCTAACTCCA
ACATTTACTAGCTATGTGATTACCTGGCATGATACTGCTT
CCTGGTTCATTTTCAGGCAAGATCAGTTCTCCCAGACCTG
ACCGGGGACCAGAACCCAGGAAACGAATATCATTTGCTAT
CTTCATCAGACTGCAGGCAGTAGTGTTCATGGCTCCACTG
AGCTCAACCAGAGCATCATGCGCAGCCAGAGCTTCAAATT
TATTTGGAGCAGTGACAAAAGGCAAGCCTAAAGAAAAGAA
AAAATATCCTATATGGGTGAACAAGTTAAAAAATTTTCTA
CTATTAGCAAGTTAAACAGAAAGTTCCAATATATGAAAAA
ATAAAAATTTTACTTCAGAAAAAAATGTTTACTTAAGACT
CAAATTTTGTCTACATTTTTAAAAGAAGTCCTAAAGGAGT
AGAAAGAATCTGGTATTACATTTTTTAAGTTTTTTCAGAC
AGAGTCTCACTCTGTTGCCCAGGCTGGAGTGCAGTGTGGC
TCAATCACAGCTCACTGTAGCCTCAACCTCCAAGGCTCAG
GCAATCCTCCCACCTCAGCCTCCAGAGTAGCTAAGACTAC
AGATGCACAGCACCACCCCAGCTAATTCTTTAATTTTTAG
CAGAGATGGGGTTTCGCCACGTTGCCTAGGTTAGTCTCAA
ACTCCTAGTCTCAAGCGATCTTCCCACCTTGGTCTCCTGA
AGTGCTGGAATTACAGGTGTGTAATTCCACTGTGCTTGGC
CAGGCACTACATTTAAAAGATGAAATAACAAGCACAATAA
ATGTGCTGAAAGAAAAAACACAATCCTACTGCAAACACAT
GTATATGATGCCTGACCATGCTTGAGTAAAGATAAAAAGT
ATGTGGGAATTCATTCTAGTTTATTCCACACTCCTTTCCT
AACACTTTTTTTTTTTTTTTTTTGAGACAGAGTCTTGCTC
TGTTACCCAGGCTGGAGTGCAGTGGTATGATCCTGGCTTA
TTGCAACCTCCTCCTCTAGGGTTTAAGCAAGTCTCCTGCC
TCAGCCTCCTGAATAGCTGGGATTACAGGTGCCCGCCAAC
ATGCCCGGCTAATTTTTTTTTATTTTTACTAGAGACAGGG
TTTCGCCATGTTGGCCAGGCTGGTCTTGAACTCCTGACCT
CAAGTGATCTGCCCACCTTGGCCTCCCAAAGTGCTAGGAT
TACAGGTGTGAGCTACCATGTCCGGACCCTAATACAATTT
TTAAAAGTTTCTTTGTCCACTGTACTGTGCTTCATCCTCT
CCACTAGCCAGGAGCCCACAAGATCCCCTGTAAAAACAGG
GTGCTAAAATGAGTTAGATGTTCTCAGTTAATAACCCCCA
TGTTAAAAATTTTATAAATCTACATTTGCCAAACCCTAAA
AGTAGGGTTCTTTTCTATTAAAATTTGGTTTAAAGACAAA
TCAGCTGGTAAACTATCATGTGCAGTGTATAATTATCTCT
ACCCTAACCCTCTGGTAACATCTGCATCTTAATAAGAGTT
TTCTGAAGATGACAACTTGGCCCTAATAACAGTTATCATT
ATCTAAAGTACAGTACTCTCTCTACTAAAGGAAAGACATG
GTTCAAAAAGGTCAATAATTCAAAGAATTATCACAGCATG
ACATAGGAAAAAAAAGAAATTAAGTCTGTCTACAATATAT
TTACTATTCAAATAGCTTACTCAACACTCAGTTTTTTCTG
CCTATTTTGAAAACTGCTATTCAAAACTTTAAAGGGAAAA
TAATTGACAACTAACTAGTAAACAAAGCTAACACTGGTAG
ATTTTAATGGCATGCTGTATAAACTCCTATATGGAACATT
TTTTAAAAGCCAAAGAATTAACATTATAATTTCAGAAACA
GAATTGAAACACATGTTTGATGGAAAAATATTATTTCTAC
CTTTAAATTCACAAGAATTCAAGACAGGAACACTCAGAAA
ATACACAGACCAAGTATAATGAGAAACGAAAATGAGAAAT
AATTCACGTGATCACTAACCTGTAAGTGCAGCCACTTTTG
CAGCAACCTTTTCTGCAAAGCCAATTCTAGTATTTAAACC
TGTACCAACAGCAGTGCCTCCAGCTGCGAGCTCATAGATT
CTTGGCATGGCAGCTTTTATTCTTGTCACTGCATATTTCA
CTTGTTGAACATAACCACTAAATTCCTGAAAAGAAAATTA
AGGTAAGAATAAGTAATTCCTAATAGCTTACAAGTTACTC
TAACCGCATTAAATAGAAATTTTTAAAAATACCTTTCAGA
ATACTAAATTACAAGCTAATCAAGTTTTATTTATACTACT
TCAAATCTTATGATGAGCAAAGTATAGGAAAGGATGAGGG
TTTGTAGAACCGTAAGGAACAACAATGCCACTGATAACAT
GCAGCCTCTTTATTATAATCTAGTCTTTTAATAGAAAGCA
AAGAAAAACAGCACAGGAAATACACTTTAAAAAGAACAAC
TTTACTACACTAAATTATTGGTTTACTTGCAGCCTACTAA
AGAAAATGAAGTCATTTCTTATCTTTTGGGGATGTCTCAG
ACAACTTTGGTAGAAGAAAAAATAGTAACTCATCTCCCCC
CAAAAAATGCAAACATGGAAATACTCTCTAGACAATTTCA
GTGTATAAACCTTACAGGAAACATGAAGACATTCTACAGA
GACTCGGGAAGCTAAGGACTCACTGAACAGCACAGGAAGG
TAACAGTTTGCATTCAAAGACCTTCCAAAAAGAATAGGAG
GTAGCAGTAGAGTCAGATCATAGCATCAATGTGCCAGTGT
CGCCACTGGTTCCCAAATTATGACATATCTTAATTAAGGC
AACCACAGAATTTATGTTTTGAACACAGAAAGGGCTCTAT
TAATAGTTATGCAGAAACAAAAGGCATAAACTGGGAGTTA
ACTGGGCAAGCCAAGATATATAGTTACACTAAATCTATCC
TTTCTTCCTGCCTGAAAACACTAAAAAACCATAAGTCCTA
GGATTTCATGCTGTTCTAAAGATAACATTTCAAAAGATAT
AACTCTTTATAGGTAGACTTGATGCATCTGATATAACATC
ACTCATATACAGTCATGCACCACATAATGATGTTTCAGCC
AATGAAAGATCACATAAACAGTGGTACCCTAAGATTATAA
AACCATATTTTTACTGTACCTTTTCTACATTTAGATATGT
TTCGATACACAAATACTGACCATTGTGTCATGATTGCCTA
TTGTATCCAATGCAGTAACATGCTGCACAGGTTTGTAGTG
CGGGAGGAAAAGGCTATACCATATAGCCGAGGTGTATAGA
AGGCTCTACCATCTAGGTTTCTGTGAGTCTACTCTGTGAT
GTTCACACAACTATGAAATTGCCTAAGAATGCATTTTTCA
GAACATACCCCCATTGTTAAGCAACACATAACTGTGTGTA
TACACACACACTCACACACACGAACACAATAGATTCACTT
ATAAAATACACTTTGATGGGGAACAATGCACGAACTTACA
ATCCCAATAAAAGCAAGTATAAATGCTTCTGATAAAGTCA
AACAGAAAAATATAACTTTTTGTCATAACAGGAAGAATGA
TGATTTTACACAGGAGGTTGAGTCATGGCCCAAATGGTAT
TTAGTACTGTGGTTTTCAACACCAAAAAAAGGTTAAAATT
AGAAACCTAAGGAATATTCAAAAGTTGCAAAACACACATA
CTGTTCCTCCTTAGAAATTATGCATGGTCCTAGGTACTGA
TGATGCAAAGAGAAATGAGACACAGCCTTAAGAAGCAACT
TAATCCAGTGAGTTCAGTTCAGTCCCATCATTTGTTTCTT
AATTACTCATTTCAAGTTTTCATCATTCCTTAATTTCCTA
ATAAGGAAATTAAGCTACCCCAATTGGAGTGTGAGTTTAC
TAAGACAAAGGTCATTCCCTGTATTTCCTTACATTTCCTT
CACAATGTATACTATTAGATATTCCTTAAGGCATTGATAA
AGAAACATGAAAATACTTTCTAGTATCTTGGAGAAGAGAG
TAGTATCTCCTTCACATGTGGCCAGAACCATCTTAAAAAG
ATCTACCTTACTTAATCACTTTAAGATTAAATTTTAAATA
ACCTACTAATTTAGGTAAGAAAGACAAAAGAAAAACCATG
ATACTGATGGAGATGACAATGATGACGGTGGTGATGATGG
TAGCTAACATAAACGGGTACTTACTATGTGTCAGGCATGT
TTCTAAGCACTCTACATGAATAAATGTATTAAAGCTTCAC
AACTATCCTATGAAAGACAAATTATTTTCCTCATTTTGTA
GCTCAGAAAACTGAGGCACAGAAAGGCTAAATGATTTTCC
TATGGTCCCACAGCTTGTACACGGCAAAGCTAAGATTTGA
ACCCAAGCTGTCTGACTGAATCTGACTTACAGCCAGTACA
CTCTGCTTTTCTTCTAAGTGGATGTCAATAAAAATTACTG
ATTGGTTGAACAGAATAACCTCTGTCACTGAAGTTGACGG
TTACCAATTTGGCCTTTTAAGCCAGGCAGATTTCAAGAAT
GACACACTGGCCATTTGTACTAAGCTCTAAATTGAATAAA
ATTAGTCAAACTCCTATACCTGCCCAAGAGTAAGTGGAAC
AGCATCCTGAGTATGAGTACGTCCAATCTTGATGATCTGC
GCAAACTCTTTGGATTTTGCATCAAGAGCATCATGTAACT
TGTGTAGTCCTGGTAACAGTACTTCATGAACTTCTATTGC
AGCAGCAATGTGCATTGCTGTGGGAAAAGTATCATTTGAG
CTCTGTTGGAAATTTTTCAAAAGAAATATAAAATGTTAAA
TCAGAGGCAACAAAAACAAACTTCTGAATTAAACTTCTCA
ATTAAGAAACTCTCCAAGTAACTACTCAAAACCCAGCTCA
GTTACACTTATGTGTGGTAGGTAAGTTATTATAGAATCGG
CCGAGCGTGGTGGCTCAAGCCTGTAATCCCAGCATTTTGG
GAGGCCGAGATGGGCGGATCACGAGGTCAGGAGATCGAGA
CCATCTTGGCTAACCTGGTGAAAACCCCGTCTCTACTAAA
AAATACAAAAAAAAAAAAACTAGCCGGGCGAGGTGGCGGG
CGCCTGTAGTCCCAGCAACTCGGGAGGCTGAGGCAGGAGA
ATGGTGTGAACCCGGGAGGCAGAGCTTGCAGTGAGCTGAG
AGGCGGCCACTGCACTCCAGCCTGGGCGACAGAGCAAGAC
TTTGTCTCAAAAAAAAAAAAAAAAGTTATTATAGAATCAA
ATAAGCAACATCCTGGTTTCTAACACATACTCAGAATTGT
ATTATATACATTAAGTATATTGAATGTATTATGTATTACA
TAGAATATGTATTATATCTGCCTGCTAATAAATGATAGTA
AAATACAGAGAAGGATAGTTAACAACTACACTTGAAGAGA
GCAGTAATATCTTCAATGTAGTTGAATATCTTATAATTAT
ATCAAATTACATTATTGAATTATATATCCAAAATCTTATA
ACTGCATATACAGTGCATACAGTCTTTCATAAACAGCTAT
TTATTACGTTTAGAAAAATGCTGTGAGGTAGATCACCACT
TTAAAAACAGGAAAGCCAAGCCCTCAAAGAGACTGTATAA
ATGCCAAAATACTTAACAACTGGCAAACCTGAGACCTAAG
CAGGTAGTATACACTCAGTGCTGTTTCCTCAACTGTTGAC
CCTGTACTTTTAAAACATAATATCAAGTTGGATGCAGTGG
CTCATGCCTATAATCTCAGCACTTTGGGAGGCTGAGGCAG
GAGGATCAATTGAGGCCAGGAATTTAAGACCAGCCTGGGC
AACACAGAGGAATATCCTGTCTCTAAAAAAATTTTTAAAG
TTAGCCAGGCATGGTGGTGTGTGACTGTGGTCCCAGTTGT
TCAGGAAGCTAAGGCATGACGATCGCGGGAGCTCAGCATT
TTGAGGCTGCAGTGAGCTATGCTCACGCTACTGCACTCCA
GTCTGGATAATAGAGTGAAGCACCATCTCTAAAAACACAC
ACACACACACACACACATATATAAAAGTATGCTGTCATTT
AAAAAGATACATTATTTATATATTTTGACGTTTACTGTGC
AAAATATAAAGTACTTACAAAAGAAGTAAGATGAATGGTG
TAATAAACACTTATGTACCTGTCACCTGAATTCAAATAGT
TTAAATAATTATCAATATGAGCCAATCACGTTTCATCTAT
AACTATATCTTTCTGAGGCAGACTTCAGACTTCGGTATAT
ATAAAACATAAATTCATATTTAAAGGCAAGTATTAGATTG
GGAAAATCCTTTATACAATGAATGTATATGAAAAAACTTC
TTCCTTACTACTTAAAAATATATTAAATTATACCTAGCAC
CCAGATCTGTTTCTAAATATCATTTTCCAATAAAAATTCT
CCAATAGTTCCTTGAAAAATGACTTTCTAGGGCTGGGGCA
GAAACAATACAAGACAATGAGTTTGGAGCATCTTGAAGTA
CCAGAAAGTCAGAACACACTTAAGAAAAGTAAAAGATGGC
GGCATGCCTAAAAGGACAAAAGAGCCAAATGAATTAGGTT
CCCAGAGCTGAAAGAATTTAAGCAACAAATAAACAAAAGT
ATGGGATTATAACCTGAAGAATAAAATAAATAACCATGAA
TCCATACTGATATACACAAATAATTGAATAAACAAATAAA
TGGGACAGGGAGAACAAATCTTCCTTGCAGAAAAATTCAA
CCAACAAATGTAGAACGAATAAAGAAAACTGAAAATCACT
ATTAAAACACCACAGAAGGAACTGCTGTAGCCAAGATTCC
CTGATGAATGCTCAAAATAGTAGGAAAAAGTTCAAGGAAA
AAGAAGATGTTTGCCTAGCCTCAAGATAGCGCTATTAATT
ACTACAGCGATTTTAACGTAAGCCCAAAAACTTTCTGATA
CTCCTCCCTCTAGAAACTGAAATATAGTGCCTGGAATGCA
GGCAGGGTTTAGTGACCTATTTCTAATGAACAAGGTATAG
AAGAGGAAAAAGTATAATTTTACCATGGAGAAACCTGGCA
AGCACCAGCTTAACCAAGTGATGAAGGTTAACATCACCAG
TAACCAGTCATGTTGCTATCATAAACCCCTGATATGATGC
AAAAAAGGGCCCTTTATTTCTGTGATAGTTTTCCCAAAAA
TTCAGAAGTCTCAGTCTAATGAGAAAACATCAGACACACC
AGAATTGAGGGACATTCTACAAAATACCTCGCCACTACTT
TCAAAAGTGTCAAGGTCACTGCTATGTGAAATCCTAACCC
CTAGGGTAATCGTACTAGGAGATGGGGCCTTTGCAAGGTG
ATTAGGTCATAGGGCAAAGCTCTCATGAATGGAATTACTG
CCCTTATGAAGAAGAGACCCCAGAGAGCTCCCTTGTCCCT
TCCACCATGTGAGGACACAGAAAAGATGGCCATCTACAAA
CCAAAAAGTGGGCCCCCACCAAGCCAATGAATTGGCCAGT
GGCCTGACCTCGGACTTCTAGCTGCCAGAACTGTGATAAA
TTAATTTCTATTGTTTATAAACCACTCAATCTATTGCATT
TTATTTTTGCAGCCCCAAAGGACTGAGACAATCACAAAAG
ACCAAGAAACTGTCACAGATTGGAAGAAACTAAGGGGACA
TGTGACTAAATGTAATGTATAGCCTTGATTGAATACTGAA
AAAGAACCTGAGTGGAAAAACTGAGGAAATCCTCAGTTTT
TTTTAAAGTCTGTCGTTTAGCTAAGAGTACTAAATCAATG
TTAATTTCTTAGTTTTGATAAATGTACCATGGTTACAGAT
GTTAACACTAAGGGAAGCTGAGTGAAAGGATATAGAAACT
ACTTGAACTATCTTTGCAATTCTCTTACAAATCTAAAATT
ATTTCAAAATAGAATTTTAAACAATAAAAAAATACATATA
TACTAAATTCAGGTGTCCTAAAAGTAATTTTTGTAAGGAT
TGAAACATAAAGCCAAGATTCCTAAAATAAATAACAACCA
TAATAAACCTTATCCATTAAATAATGAACTCTTCTTGTCA
AAAAGTGAATGCTTGTTTTACAAGAAAAATCTCAGGTATG
CTTTTTGATTTATAACAAAAAAAAGAAAAGCTCACATACT
GACCTGGCTTTTATTAACATGATCATTGGGATGCACAGGT
ATCTTGCTGCCAAGTTCACCTCCTAACATTTCAATTGCCC
TATTGCTAATGACTTCATTTACATTCATATTTGTCTGAGT
TCCTGATCCAGTCTGCCATACGACGAGAGGAAAATGATCA
TTTAATTTACCTTCAGCTACCTGCAGAAAAAATGTTAAAA
ATGAGCTTTTTAAAAAAGGAAATAAAATTCATTCCACTAT
TTTAATCAACCATAATTAAGTTCCATTTATAAAACTATTT
TAAATATGTTCATTGTTTCCATATGCTAAATGACCTGCTG
ATTATGACACAGAGTTTGAATACAGTTGACCCACAGATCT
AAGCTTCGGATGCATCACTTGCTCCAACCACAGATACTTT
AAAAAGTGAAATATTATCTATACTGAATAGTATGACAATT
CACTGGTTTCAAATCTTATTTTTCTCCAACAGCCTCTTCT
AATAGAGGGCCACCTGTTAAGGCTGGCAAATATGTTTAGT
CTTTAGATATATTTGTTGGTGGTGCTCAGCAGGAATATCC
AACAGATGTTACTGCCAGAGTCAGCATGATAATGAGCTAG
TGACTTGAAACTGTGAGTTCACTAATAGCTACTTCATTGC
ACAGATGTCCAATGAGCAGTAATCACCAAATGTAGAAATA
AACACTGCCCAGATTTGCCCCTATTTTTGTTGTATTTTTA
TACTTTCAGCTTATGTGTTAGTTTTTGGATGGTGTGCTTT
GTCAAGTGTGGGTGCTTAACAATCTTCTGGAACGATTTTA
GCTTAAAAAATCAGAATGCACTTGAGAAATCTATTACCTT
GAACAACTGATCCACTTTAAAATAAAACTTTTTTCTTGTT
ATATAAAAATATATGATTAGTGTAGAAAATTTTGAGAACT
GAGAAAAGTAAAACAGTCACTGCTGTTCTACTGCTCAGTA
ATTATGACTATTAGCATGATGGCATCCCCAGTCTCTATCT
CATGCAATGAGGGGTGGGGGTGGGTGGGTGGGCGTGTGTG
TGTGTGTGTGTGTGTGTGTGTGTGTGTGTGTACGTATGAG
AAAACACACATTTTCTGTTCATTTTTTCCTAAACAAAATT
AGGATCATAAAATACATGTATTTTTGCAAACCTTCCTCCC
TATTTCTCATAGGCTAGGCTTTGTTCATGCCAATCTTCAA
AAAATAATTTTCTATAATTTACAATATAAATATAATTTAT
ATTTATATTTATATAAATATAATTTATATAAGTAGCTGTT
ATAGTTACGTATTGTCTAATTTGTTTTCATTATTATAAAT
ACTGCTGTAATTAACAACACTATATATAGTTGTTACCTCT
GATTGCTTCTTTTATTATTAGCACATTAGTGAAATTATAT
TCTTAATATGCATTATCAAATAATCAACTGGTTTTAAAAA
GATTTATATATAAAATAAGAAATCAAATAAAGTTCAAATG
ATATCTTTTCAAAAAATTTTCTTAAAACTAAATACATTAA
GGAAAGTCAAAAGGCTTAAAAACAAAAGGTATAAAATCAT
CCAGAAATTTTGTCACAATGTAACATTTTAAGCACCATAT
TAATATCATTACTACAAATAATGCTACCACCTACCCTGAA
ATTCATTAATCCAAGAATTCACAGTTCCCCTTTCCTCCTG
CCAGAGCATATCATCATCCAGAGTATGGCATGGGTCTGAT
GTTATTAAGTAAACACACTATCACCTCCTACCTCATCTGC
TGCCTTCATGATTGCATTAGCAATCTTTGGATCAAGACCA
TAATCCTGGTTTACTTCAGCAGCCGCTCGCTTCAAGATGC
CAAAAGCTTTAATAACTGGGGTCTAAAATTAATCAGAAAA
ATATTTCAAATTTGCAATTTTACTTAAGCATGAAAGTTTA
CTATTTTGGCAGATGCAAAAGCTATACACAAATCAATAAC
TTACGTAACACTATAGCTCTAAAATGTTTAGGTTATAGAG
AAAGATTATAGACAGGAATTCATGAATCAACAATCAACAT
TATCATAGATCTATTTGTTTAAGGAACCAAATAAAAACAA
ATACATTGACTCTTCATATATATGTGTGTATGTCTCCCAC
ATACATATATATACACACACATTCACATGTACACAATACT
ATGCACACATACACACAATTATATGTGTTTATTTCATACA
CTATATATAAAAACAAATCGTACTCAATCTTTTCACTAGC
AAGAGCCAGTATCTTCTCTCACTGGATCCCACGTTACATT
ATAATTATTTCCTTTCCCTCTTAAAAAAATAAATAAATAA
ATAAGGGACACATTTAACTGCCATTCAGTATGAGACTACC
AGTTACTGACTGGGTTATCATTTCACCCCAAGGACAAAAA
GCAATATATTCTACTTAGCTACTAAAGTCTTAATACTCAG
TAACTCCCTTGACATTTCCCTCAGAAGAATTTTTTTTTTA
AACTCAAGATTCTCCAGACCAAAAGGTGACAGCTTCCGAT
ACATATAAAACCCCGTTAGTGCAGATCTTTTCATTGTTGA
TCCCAAATCACCTCACCAAGCTTGAAAAGGATAAACTGAA
ATGAAAACCTAGTTTTTATAAGACAAGTGAATCGTGAGTT
CTTGTCAAAATTAATAATACAGATCGTTGTATAGATCCCA
TATCAGGTTTGAATGGGCCAAGAGCAGAAGGGAGAAAGGG
AGGAAAGGAAGAGAATGATGAATGTGGAAGAGAGACCTGT
CAGCTCTGGAATCAAAGCAGAAAAAACAAAGAAAAGTAAG
AAATAAGACACATTAAACAGATAAACCTGGACCAGAATAA
GTATAAGCTGAAGGGCAAATAGAAAAGGAAAACCAGAAAA
TTTTTAAATTTCAATTTTAAGTAACTAAAACATTAGAAAT
GTTTTACTCAAACCAAAAGGGGACAGATGGCACACAGGAT
TAGAAACTTAAAAACTGTAAACATGAAAACAAATGGGAAT
TTAAATCTCCACAGTAACAAACACTGCGGTAGTGGGCTGA
ACCACCACCAAGGGCAAAGGTGAATCAACGCTGGCCATCT
GAATGGAGTGAATGACCCCCAGTGTTTACGGACCATAAAA
ATAAAAAAGGGTCATTCACAGCAGAAAGAGGTTCAACAAA
CACCATAATATGGCAAAATGTATCACTGGAGAGAAAAGAC
AGGTCACCTTATTCTTAATTTATTCACATTAGACATTCAT
AATCATTTTTAGCTTTGTTTTCCTTTTGACCTCAAGTAAA
AAGGGCTGAGTTTAATCATACTACTCAGTTTAGAGTACAT
ACAGACTGTTTTACACGTAATAAAGTTCAGGAAACTAATC
CACTTGAAGTCAAGTATGACAAAATCGAGACCCCAGGTGT
CGGCCTTTCACAGGTGTGCAATCCCAATGGCTGTGCTGTC
TCTGGAGCAGCAGCAGCAGGAACCATGCCCCACCAGAACC
ACAAAACATGCTGGGTGACACAGATCAATGAAAACAGCAG
CCACGCTCACTGCCACCAACACTGGCTGGGGCTGACCTCC
TCCTTAGTCTCTGGAGTCGAATAAAATGAGATTATTTTAG
GATTGGTCAGCACCCTTTTTCACCCAACCACGTGGTCAAA
CTACATTTACCTCACCACCAAGAAGGCTGTGGATGGCAAT
GACAAAGATATTCTCTTCAAAGATTCAGCTGCCTGTTGTA
AAGTTCTACATACCTGTCAAGAGGCAGTCTTGAAGGCTTA
GGAATGACTTAAAATTATTGAAAATAAAAGCATATTTATA
AGATAACTGTGAAACAATATCTCACCGGATGAAGCCTGGC
TACTTCGAGGCTTACTAGCCTATCCTGTATTGACTATTTT
TCATACTCCAGTTGGGCTCCAGTAGAATATGTTATGTATT
TCTCAATTCTTTCACACTTTAACATCTCTGAAATCAAGAT
GTATCTTGTAATCAATGGTAAGTCACAACCTTAATTGGCA
GCATTTTTGTTTCTTAGTGGTACACATTGGTGCATCTTCT
AATTGATGGCATCTTAAATTTAATTGAATGTGGTAGAAAG
TTTTCTCCTCATTTAATCATTCACATGGCATTGAATAAAT
ACTTATATATTATCTATTATGTCAGACATGGTTAAGAGTA
ATACTTAGCTGTGTCTGTGTACTATACACTTTTTTGGAAA
CTGAAACCAAAATACAAAGTGTAATTTTTTAAAATCTCAG
TTTTAAATTAGTGGGGGAAAAAAAGAATGAATATGGAAAT
AAAAATGTTTACAAACTGTAAAATCCTAGTAAAAATCTGT
AAATACCCAGCAAGAATAAAAAGACAATCTTTAGTTCTGT
CAGATAAAAATCCAAAATAACTATTCACAATAGCAAAGAC
ATGGAATCAACCCAAATGTCCATCAATAAAGGATAAAGAA
AAAGTGGTACATATCCACCATGGAATACTATGCAGCCAAA
AAAAAGAATGAGATCATGTCCTTTGCAGCCATATGGATGG
AGCTGGAAGCTGTGGCCCTCAGCAAACTAACAGAGGAACA
GAAAACCAAATGCCGCATGTTCTCACTTACAAGTGTAGCT
GAACAATGAGAACACATGGACACAAGGAGGAGAACAAAGC
ACAGGGGACCTGGCGGGGGAGGGTAAGGACCAGAATAAAT
AGCTAATGCGGGGCTTAATACCTAGGTGATGGCTTGAGAG
GTGCGACAAACCACCGCGGCACACATTTACCTATGCACCA
AACCTGCATATCCTGCACGTGTATCCCAGAACTTAAAATT
AATTTTTTTTTTTTTTTGAGACGGAGGCTCACTCTGTTGC
CAGGCTGGAGTGTAGTGGCACGATCTCAGCTCACTGCAAC
CTTGGCCTCCCGGGTTCAAGTGATTCTCCTGTCTCAGCCT
CCCGAGTAACTGGGATTACAGGCACGTGCCACTATGCCCG
GCTAAGTTTTGTATTTTCTGTAGAGACAGAGTTTCACCAT
GTTGGCCAGGATGGTCTCGATCTCTTGACCTCGTGATCCA
CCTGCCTCGGCCTCCCAAAGTGCTGGGATTACAGGCATAA
GCCACCGTGCCCGGCCTTAAATTTTTTAAAAAATCCAACA
TATTCAAAGCAATGGCTCAAAATAATAGCATGCTAAACTT
CAAAAAGTTCTTTAGCATTTTAGTGAAAGACAACATCTTA
CTACTCATGAAGCCACTTTTCTAATAACTTTACATTTTAA
CTGAAAAATATTTATTTATAAAGTAAAGTGACTCATGAAT
ATAGCCTACTTCATCCAAAATAAGCCAACATTTCCACAAA
TGCCACTTACTGGCATGCGTTCTGTCACACCTCCAATCTT
AAAGTTCATCGTAGATCTCACGGTTTGGGCGCCGTAATAC
TTATCATTTGGCACCTTTAGTTCGCCAAAGGTATCATATT
CTATTCGGAAGGAATTTTGGCTTGCCTAAAGACAAGAATA
AAACACTGTCACAAGTTGAAAAGAAACCAAGTATCAAAAG
TAATTGCATCTTATCGCCGTCAAAGAGAAAGAAACCTTAG
TAAGTATCACAAAGACAAAAAAACGCTATTTGGATTCTCA
TTCTGTTCCTCACTTTCAGGTCTTTCCTTGAGAACCCTTT
GTCACACAAACTTATTAATTCAGGCGTTAAAGACAGATTG
TAGAACTATTATACTATGCTGATGATAAGCATAAAGACTT
TGAAATACAAATAGTAATCTTTTCCATTTCAAGAGTATGC
TTATTATTGGTCAAGATTTGGCTAATTCAGTGTACTTAGT
TTAATGCTTATTTTACTGAGAACTTTTGAAAATGGTCTAA
GAATGATGATTTGAAATTTATAAACATTATATATAAACAT
TATTCATATATATTAATTACATATGTATATTCATATATAT
AAGAAATTTATAAGCATTACATATATATATAAAAACACTA
TATATATGCCATCATGCTACCAAGTCAGTACCACAGCTGG
TCTCCCTGTTAAATATTCTCATTCTCAATGCACTTTTTCT
CTTCTGTAGTATTGATCACACTAATTATTCATGTGTGATT
TATTTGCTTATTTAACTGCTTTGCTTACTTAATCTCCCCT
AAAGACAAGAATGAAACACAGTTTGTAAAACTCTATCCCC
ACAGGGACTGTCTTATTTACAGGCCTGATAAGTGGAAGGC
ACTCAATGAACACTGTATTTCTACTGAATGAATTTGTACG
TGTTCTTTTAAATAAAAGGTACCTTAGGGCATCAAGGGTT
ATGTGAAATTCTCAACATTAGCAACAGGAAGAACTTTTAA
CAAAACCAACGGAGGTTTTGGACCTGAGAATGGTTAGAGG
GCAAAAAATATCAGAACTAGAAAAAACAAAAACTACCTCC
ATCTGATTTTAGCTAACATTACAATTCTAAGGGCAAAGCA
GTGCTATTTTTTGACATTTGCATCAACAGGATAGATTCAG
AAGTTCTCCAGTCTGCTTCCCTTTACAAAACACTAAATAA
ATAAAAAATAAATTTAAAAATATGTAAAGGTTTTAAAATG
CCCTAAAATTATTAGAGCAGAGAGTTTGAGGAATGCAAAA
CATCTCTGATTCTGTAGTATAGTGGTATATGGTAGGTATA
GTGACCCAAACAAATTATCTTCAAGTTTAAAGTCCAGAAA
AAGTACTGGCCCTTTGAAATACCCTAGATGGAGCACTGAT
TTAATGAACACTCACTACATGGTATTTTCACATGTGCAGT
TTTGCTGAGTAGCTGTGTTTCAACTTTGCATACGGAAACC
GAGACACAAGCACAACTTGCCCAAAGTCTCAAAGGAGAAG
CAGAGTAAGATTTGAAATTACATCTCTTAGATTGCAAACC
TCATGCTACACCAGAGTGCAGAGTTATAACTCTTCCTCAA
CTATTTCTCAAACGTTTCCTAACAATATACATACGTATTT
GAAGCTTTTTAAAAGCCTGCATCCCTAAAGGTGGTTCTAA
AAAGCAAAAGGGCTTACGTAAGCATGTCATAACCTGAACT
TGGATCTTTAAGTTCTTAGCTGTCTTTCTGAATAAAAAAG
TACTGATTCAGCTACCGTCAGGTCCTAGCCAATCTGCTCA
AACATGCTCCAGAATACTATGCCCGTCGTAATCGGAATTT
AAGTGTTTTACAAAAGTTATGGGGGAAACCACAGTCAGCC
CAACAAACTGAACAGGCAATTTCAAAAGAAGTAAAATCTT
TGAAGAACCTTCTACCCCATCTGGAGGGCCTGAAAGCCGT
GCAGTGCCCCTTGGCGAAAGAAACCACAATTCAGAAACCA
CGAGATGCACAGGCGGCCAGTGTCCGGCCAGCAAGGCCCA
GCTATGGGGCAGGACAGTGCGGGAGCTGCCCCTCTCCCAG
CACCCTCCGCCCACGCCGGCACTGTACTTGATGGCAGCGC
CCCAGGGCTAGGGGCCTGCGCGCCAGCAGGAGCGAAGTTA
CCCCAAAACGCCCCGGCCTCGGCCCGCCAGGGAGGGCTCC
AAGGAGGCGCCGGGAGTGGGCCCAGTAGGACCCTCTCTGC
CAGCCGCCGTCCCTCCCCACGCGCTCTCCCGGGCTGCCGC
TCCATCCTTGCGCTGGAAGAGGCGTCCCGAGGCCGGGAGG
CCAGTCACGCCGGCGCAGGCGCTGAGCCCACAGCCTGGCG
CGCCCGGACGCCCGGGGAATCTCTCCCGCCAAGTCGCGGG
TGCCGGGGCGGGCAGACAGGCAGGAGGGCTGAAGGTCACC
GCGGGGAGGCCGGGGGTTGGCGGCCTACGCTCACCATTCG
AGCCGCGTTCGGGGGCCAAAACGAGGGCACGGCCGCGCCA
CCCAAGCCGGAAGCCGAAGCTGAGGCTGAGGCTGGAGGCC
GCACGAGGCGACGCGAGCGTGTGAGGAGCCGGAGTGCTCG
GTACATGGTGCTGAGGCAGCCTGGGTAGAAGTTCTGCGCG
GCTGTGGCCACGCCTCCACGCCGGCTGTCAGAAGCCGTTC
CGCCCACCGGCCTCCGCTCTCATCCAATCAACAGCTTCAC
ACCAACAGGTGGGGCGGGATCAATCGTGAATGGCCAGTAA
AGAATGAGGGGGCGGGTTAACTTTCTAGTAGTAGTATGGG
GTTTAAGGCCCTCAGATTCATGGGAAACTAGAAAGAAGGG
AATTATGGGAAAGGAGGTTCCGGTTATTCTTGCAGCTGGT
TTGGTTTTTATGTGTGGCTGTTGAAGGCGGGAGTATTAGC
TGGTCAGTCAGGTCGTGTTTGGCTGGTGAAATATACTAGA
AAGAAATACTTATTCTTTTATTTATCATGTAATCACTCAT
TACACGTTCTTGCCACTGAAATCCTTTTTCATTTCTTCCA
GATTGTATCTTCTGTGTAGAAATTTTGGAAAGTGCAGCAA
AGTGTAAAGAATGAAATAGTAATTATTCATAATCCCACAA
CTGAAAAATAAGATAATTACTTATTTCTTTTAACTTATCA
TTTTGAGATCTCTACGGTTTCCTTTCTTTTCTTAGCCTGT
ACCCTCAGAACCCTTTTTTTTTTTTAATGTATTGTGGAAG
ATGTACACAATTATAGGTAACCTCAGAATTTTTATTATTT
GCAGTTCTGCCAGTTTTTTGCATAGCTGATTTATACACTT
TCAAATTAAAGGCATATTGTTTTAATATAATAGTTGATTA
CAGAAAAGCAGGAATTGATATAAAAATTGCATCTGAACTA
CAGTTTCATCTTTTCTCTTTTCTATTGCCTGAAACCAGAT
GACAGTAAAGAGAGAGTGATCGGATGGTCTTGAAGTCAAA
AGTCCAGAACCTGCAAAGCCAAATTTATGAGTTAAACTTA
TAAACTTGCCAAACCTTTTGGAAACATTATGCTATTTTGT
GACTTATAAATTTGACACATATTTAAAATATAAAACTTCA
AAGGAGATTGTAATAGTTGAACTACAATCAAAACACACTA
GAAAACTGAATGCAAGTTCTTTAAAACATTGCTAATAATG
GAGTGACATTTTGTTTTCATTCTCCACCTTCCCAGCAGGT
ATCATTATTTTGTATATCATTATTCTGATGCATCCTTTCA
GTTCTGTGTATTTTTTGCTTCACACACTAATATGCAAACA
ATGGTTTTAATATTTTACTTTAAAGTTTTGCTGTTGTATA
ACTGAACTCTATGCTTTTAAGATATAGCCATGATCTCTTA
AAATTAATCATATTGCATCACAAGATTATGAAATATTTTA
TTTATCCAGTTTCTTAAGAACATTTTTATTTGCTGTTACA
CACAAGTCTTTAATGAACATATGTCTATCATTTCTTCATA
GATCATCTCTTTCTTCATTGAGTAATGCCCCTCTTTACTG
TTATTGTTGCTTGTCATTTTAAACTTTTTGAAATATTGAT
ATTTCTCCAGCAATTTTGTATTGGCTATTGTTTGCCTGAT
GTATATTTCTCATTTTATTTTATTTTTTGTTTCATTTTTG
TTTCAAGCATGTTTCTTATTTTTACCATACAGTTGAACTT
TTCAAAATTCAAATTAATAGCCTTTTATAAATAGGTTATT
TTAATCCCTTTTAAAAATCACCTATGACACATATTATGTT
CTAGAATTTTTCAAAGCACTTTACATGTATTAATTCTTTG
AACACTGAAAACCCTATGTGATAGGTCTTATTATTATTCC
TGTACATAGAAGAGAAAAATTGATGCCCAGGAACATCCAA
GTGTTTATTTGTATGTTTTACTTTGATGTATTAGTGAAAC
TGATTTTCTATCTGCAGCAGTAATATAAAGTTCCATTTTT
AATTAAATATTCATTTTATTTGAAGTAAAATATTAAGTAT
ATTAGGAAGATGCTATTAAATGACTAAAATTTGGGAAACG
TTAACTTTATTTTTGTTAATTAGTAATAAAATTACATAAA
GCCTTTAAATTAACAAAGGCTAGACATCTTAATTTACAAT
GACTTATTTTATCTACTTGAAATAATGTTTTTACTTGGCT
CAGAGTTTGGGGTTTTTTTTTAACTTTGGACTTGTCTAAT
AATAATATCGACCAGCGTTCTTCTTGTTGACACTTGCCTG
GTTTGTTCTAGTTCTTGTTTTACTTTGCTTTCTGTTTAAG
GTGGGAGATGTGATTGGTGTCCTGCTGTGAGGGACAAAGG
AACAGTGTAATGGTTTTCTCTTGCCTGTATTCTAAATCTC
ATCACCTGGCTGACAAAATTGATAGCAAGGTACAAATCTT
ATCAATCAAAATGTTCTCATTATTCAAAATACTTTTGCAA
ATTCTAATTTAGGATACCTCCCAGCCTGGGAGGTTACCAG
ATGGTTTCCTAGAGGAAGCTTAATAGCAAGTTTGGAAATA
CAGCCATAAAAGTCTCCCAGAAAGTAGAGCAAATATTCAA
AGAGAAGGAAAATAAAAGAAGTAAATAAAATTAGAGAAAC
AGTTCAGTATGTCCAACATGTGAATAATGTAGGGGAAACA
TCAGGAAAAATGGAAGAAACCTTAAAAAATTCAAAAAAAA
TGTTGTAGAACTAGCAGATATGAACTAGCCAGAATGAGTT
ATGTCAGCAAGAAATGTTAGAATACCAAGGGCAAAGAGGG
GAGACTGGAATCTTTCAGAGAGAAAAATAAATAACTCCCA
TACAAAGGATTAGAAATCCTTAGACTTCGCAATGACAATA
TCGGAAGCGAGACAACAGTTGAATGATGTCTTCAAATTGT
TGAAGGAAAATTATTTCCAACTTTATATTCCATACCCAGA
GAAATCAAGTGTGTGAATAGAATTAAAATGTTTTCACATG
GTCAAGATCTCAAAAAATTTACTTCCATCTCCACTTTTCA
AGAAAACACCTCAAGTAAGTGCTCCACCATAACTAGGAGT
AAACAAAGGAAGAGGAAATTATGGACTTAGAAAATAGGGT
CTTCAACACAAGAGACAGATGTGGCATATTGCCTGGATGA
GGCTATATGGCTGTGCACTTACCATAGAGAGCAACCATCT
CAGATGGAAGCAGGTCACAGCCTCCAGAATAGATTTATTC
AAAAAGATAAAAGTGCTAATGCCTTGAATATATTGAGAAG
GAATTTAGCTGACTGGCAGAGAGTTTGAGGGTTAAATTTA
TGATAAGTCTTAGAAAGGTAACCAAAGGGAAAAAGCATGA
CAGTTATTATACTGACAAATAAAGACAGTTGTATTTTGCA
GGAAAGGAAAAATAATCATTATCAAATTTGAATGGCCATA
GTTATAATAAATCAAATGTTGAATATTGATCTAATTGAAA
TATTGATGTAACTGTACTGAAAGGATGGGAAGATGGAAAG
AATGTGAAGGTTTGGAGATATTCGGACATGGTGATGAAAA
AACATTAATCTTCGTCTTCAGTATTGAGAAGTCATGATTT
AATACCTAAAACCACAAACTGAAAACACAGAAACAAAAAC
CAAGAAGTAATCTTTAGAGATGTGGAAGTATATCTCCAGG
AACCGGAAGGGGTGCCTCTGTGTAAGGATAAATGGCGTAG
AGGCAGCAAGGGTGATGACTGTTTAGGCTGGATGTCTTGC
AGAACTGTTTTTATTCCTCAGACTATGTGCACTTACAGAA
ACTTTGCAAAACACTAAAATTACCAACTAGAAAAGTTAAC
CAACCTCTCTCCATTCTCCAGAAAAAGATCAATACCTCAA
TGTGCTGGATTCCATTCCCCCTCAAAGACAGTACCTACTC
TTTTTCTTACTTCCTCCGGTTATTTCTCTTAATTGACCCA
TACTGTAAGTTAATACTGTAACTTTGCTGTCTCCGCTCTC
ATGTTAAAAACAAACAAAAGCTGCCCTGACTTTGCATCCT
ACTTCAACTCTCTCCTCATTTCCAGGACATATTTGATCAC
CATCTTCACTTCACTTCTCATTCTTTCTTTATCCTATTAC
AATCTGCCTTCAGTACATGTCATTCCATTGATACTGTCCT
TCCCAGGGTCACCAGTGACCTGCAAGGTGCAAATACAATG
AACAGTTAGTTTCCTATGTTTTCAGCAGCATTGACACAAT
TGACACCCCTTCTCCTTGGAAATACCTCTTTCTCGCTCTT
TGAAATATCAAACTCTCCTTATTTCCCTCTCCCGAACTTC
CACTTTGTTTCACTAGCTACTCCTTCACAGTGTTCTTTGA
CAGATTTTCACTTATAAATAGGGAAGGGACTCAGGGATCA
CTCCTAAATAGTCTTTCCTTTTTAATTCCTTTTAAAAAAT
GTAGTGGGACTTCAGGTACAGAGGGTTGAGTAAATACACT
GACCTTATAACATTTTATGGAGTATAAGATCCATTCTCGT
TTTATTCTTTCTATTCTTACTCTCTTTTTTTATTTCAGTA
GTTTTGGGGGAACAGGTGGTTTTTGGCTACATAGATAAGT
TCTTTAGTGGTGATTTCTGAGATTTTGGTGCACCCACCAC
CTAAGCAGTGTACACTGTACCTAATGTGTAGTTTTTCATC
CCTCACCCCCTCACATCCTTCCCCCTGAGTCCCCAAAGTC
CTTTATATAGTTCTTATGACTTTGTGTCCTCATAGCTTAG
CTTCACTTAGCTTCTTATTCTCCTATACCCTTTCTCCTTT
CAGACCCCTAGAAAACTATTATAATGTGTTTATTTTGTAT
CCTTTTGTTTAGATGTATTCCTGTAAAATTTCTACAGTTG
TTTTGCGCAGTGTAAATTTTTATGTAAACAGTATTGAATT
ATGCATGCTATTCCCTTTGTTAATGATCTTCTCAATCAGT
TATCTTTCCATAGGTGATATCTTCATTCCCATGATGTTCA
GTACCATCTTTATGTTGATATACTGATGATGCCAAACTTA
TTTTTCCAACCTAGGTTTCTCCTAGCTCCAGATTCACGTT
TCCAACTGTGTGCTTAGTATCTCTATTTATCTAACTCAAT
ACTCACATCTCAAACGTAATATACCCTAAATGATAAATCT
TAGTTGGCGCCCCGCCCTAGTCTTTCATGCTCAGTAAACT
ACCACCAGTTAGTCAAGGTAGAAACCTGCGCATCTTCCAT
GATTCCTGAACTCTGCCCCTTTTTCCCAAACATATGCCTA
CACTATGCCAAATTTACCAGCAGATCCTGGTCATTTTACC
ACAAATTTATGTCTTGAATCCATTCACTTTCCTCTCTTTT
TACTTTCACTAATATCTATTTGTTAATAAAACAAGTAAAC
TAATAAGCCGGGTAGTTTCCTAGAATAGTTAACACAGTAA
AGGAAACAACATGTTTAGAGAATGATTGAGAGGTTGCTTC
TTTTAGGTAAGGTGATCAAGCTAAGGATATCGTATCTTAG
CTGAGAACTAAGCAATGAGAGCCAGCTATACAATGATAGA
AGAGTATTCTAGGCAGACAGCTGCAAGTACAAAGGGCTTG
GTTGAATGAATAAACAATTGTTGAGCAAGCTGATGTCGTC
AAAGGGAGATAATATTCTGTCAATTTCAACAGTCTGAGAA
TGATGAAAACATCAGAGTAAATATTGTTTTAATTAATCCT
TTGCTAAATTTTAATTTCTTTTCATAAATTTTTATTATTT
CCAATAATGCTGATTTGTTAAATATATAAATATGTGTAGA
ATAAAGTGGAAATATTCAGTGTCTGATGTAAAGTATCCTT
CTCTTGGAGTCATTCTATTGTAAAAGTGCCAGTTTTAGGG
ATTAACAAATAGCTGAATCCCAACCAGGATGAATTGCTTA
CTGCTATTGACACAAATTGCTCTATAAATCCCTACTTATC
CTACACGCTCAAGTTCTTCAGGCTCAGAGAATGGGGGAAG
CTAGTCTATCAGTTCTTCTCTCCCTCAAGAATATCATCCA
GAGAAAGAAGTGATTGTGATCTTGAACTTTCCTGAAGTTC
CCCCAATGCATTGCTTTCTACCTGACTTTTAGGAGGAACA
GCGGGATAAGTAGCCATGGTCAAAATTGTAAGTTTATAAT
AATTAAGCTTTGTTCAAGCTTTTGCTGCCCTTTCTCTTTC
AGGCACTCTGGACTCTCATGTTATCCTGCAATTTCTAAAA
GTCATCAACTGGATCATTCTAGTCAGATCTGTTTTCTCCT
GCCTAAGCTGATACAAAAGTTGATTACCTCTTCCTCTTCC
AACTCAAAGATCATCAAATCCAAATTATTCAGATGTTATT
ATAAAATGTAACTCTCCACAGACATGGAATCAACACATCA
GTGGCAGACTGGATAAAGAAAATATGGTGCATATACACCA
TGGAATACTGCGCATCCATAAGAAAGCATGAGGTCATGTC
CTTTGCAGGAACATGGATGGAGCTGGAGACCATTACCCTT
AGCAAACTAACGCAGGAACAGAAAATCAAATACTGCCTGT
TCTCACTTATAAGTGGGACCTAAATTATGAGAACACACGG
ATACAAAGAGGGGAACAACAGACACTGGGGCCTACTTGAA
CGTGGAGGATGGGAGGAGGGAGAGGCTCAGAAAAAAATAG
CCACTGGGTACTAGGTTTAGTACCTAAGTGATGAAATAAT
CTGTACAACAAACCCCTGTGACACAAGTTTACCTATGTAA
CAAACCTGCAGATGTATCCCTGAACCTAAAAGTTAAAATA
AGATAAAATAAAGTTAAAAAATAAAATATATCTATCAATT
TAAGTTTCCTTTAGTTTGGATTGTCAAAAAAAATAAAAGC
AGCTGAGATATGAAAATTGGCACTTTTTTAGAGTAACAGT
CATTTATTACTGACTCTCCCTGTAACATAAATTGAGGACA
TTTCTGAGAGGTAATAACAAAATTATCCATTCTAAGAATG
AACCGAGAAAACTGGGACTTACTATCAAAGTAATAATAAT
CATTATTTATCAGTTTATTAGCATATTGTTTACATGCTGC
ATAGATGTCATGATTCATTATTAGTCTTTTTTATCTCAAC
TATTGACTTGACATAAAATGTTTTGGCCCATAAATGGAGA
GTTATTTGACTCACCTGATAAGTGACGTAGAGACATCATA
GAACAATAGTTATCAGCATCCTTATAGTCAGTTTTAATGT
CATAAAACACTGTTTTAGCCAGATTATTTGTGAGATGGTC
ACAATTTGTTACACATAGGAGTTAAAGTATCAAAATTTGA
AAATTATTTTAAAAATAAGTAAAGCAGGTGCAATACTTTT
TTACTCAGATAATATAGTATTCATACGTGCCCTTCTTTGA
GTCAAAGAAAAAGGGTATGTTTCTAGCTATTAAGCAGAGA
ATTGTATGTAAACTTCAGGCTATCGTATCTGTGCCCAAAC
TGCTAATATTAGTACTTCCATGAGAGTTCACCTTTCAGAT
GAATAACATTTAAAACGAATGTGTCATGTGCTGTGGAAAA
GGGTTTTGAACTTCTAGGCTTAAAGAGAGCAAGTAGCCTG
ACGATCTCTAGTTTTGTCCTATATGGGCTATGTAGATACC
AAAGGAAGAGCTATTCCTAAGACAGACCTCACTGATACTG
CACACGGAGTGAATGCTGAATCACCAGAAGCACAAGGCAG
AAGCAAAAATAAATCTTCTCTAAAGCAATACACTGATGCC
TGAAGCCTCAAACTACTTGCAAGTTGTTTTTTTTCCAACT
GCCATTTTGAGCACTCAAAGTTTAAAATGCTCACAGGGAA
ATTAGGTAACATAAGTATCTACAAAAGATAAATAACCATC
AAAACAAAGCCACAGTAGGAATTATCAGACACAGACCATA
AGACATTCATGTTTATTATGTTAAGTAATAAACATAAGCT
TGAAGATTTTGACAAGGGTGCTGGAAACTAAAAATATTGT
AGTATATATGGAAAAAAAAAAATTCCAGAACAAAAAATTT
ACAATAGTCAAAGCTAAGAACATAATGGATGAGTTTATCA
GCTGACTAGACAGCAGAAAAAAGAACTGGGAAATTGAATA
ATACATTAAAATAACTATCCATAGTGAAGTACAAAAAGAC
AAGCGATGAAAATACAGACAAAAGGATAAGAGACAAGGAA
AGAAACCAATCTCTACTTAAGCAGCCCAGTGATTTCCTAC
TAGGAGCTATAAAAATAAATTTTTATCTAGATACATCTTA
GTGAAATGACAGAAAGCCAAAGACTCAAGTTAAAAGATAA
AGATTAAAGACAAGACTGGATTTTAAAATGTTCAACAGAA
TGATGTTTACAAAGGCCACATAAGAATAAAGGAAAGTTGA
AACCAAAAGATTGGAAATGATATAATATGCAAATGCTAAC
CAAATATAAAAGCTAATAGTAATATCAAATAAACTCTGAG
GCAAAAATAATTATTTGCTTCATAATAATAAAAGCTTTAG
TTTACCAGTAATGGATAACAGCTTTAAATGTGGATTGTTC
AATATAGATAGGAATGCTGAAGAAATAGACAAATACCAAT
CACAGCATGAGATTATTTAACATACCATTTTCAGCAACTG
ACAAAACAAGCATACCAAAAGTTAGTGAGAGTACAAAAGT
TTTGAGCACATGATTAATAAACTTGACCTAATGAATATAT
GTGGGAAAATATATACACTAATTTCAGAAAATATATATAT
ACATATATTTCAAGTACACACAAAGCATTTACACAAAGTT
ACCACTTTATGGCCATACAGTTAGTCTTAACCAGTTTCAC
ATGTTTGAAAATCTACAGCACTTATTAGCTGGCCTCACTG
GAATTTTGCTAAAAACCAATAACAATAAGAAAACTAGGAT
GTCCCATGCATTTGGAACTTAAGAAATAAACCTCTATTCC
ACCCTGTACTGAAGGCACTAGCCAGCACAGAAGGGAATTA
TTCAATCAGTCAGTGGGAGAGGAGTTGGGGGGGAAGAGAG
AGAGAGAAAGAGAGAGAGAGAGAGAGAGAGAAACTACCGT
GATTGTGGTGAAAAGAAAAATCCACCAGTCAATAGGAAAG
AAAGACAAAAAAGGAAGGAAGGAAGGGAGGGAGGCAGGGA
GGGAAGGAAGGACAATCATTGTGATTAGGTTAAAAAAAAT
CAAAAAAATCTACAGATAAAATTAATAGAATTAATAACTT
TTGCGATGTTGTGGATACAAGCTCACAAAATGGAAAATAA
TGTGTTTCTAAATACTATTAACAGTAGAAAATGAAATAAA
AGATATTATTTGCAATAAAATTTTAAAAATCAATTACCTA
AACATAATAATAGGGACCAAACCTCTACAGGGAAAGAATA
TAACTCTGTAAGCCTCAGAGATGACAAATAGACGGTGGGG
AGGGCATATCCTATTCTGAATGGAAAGACACAGTAGTCAA
AATAGTTATTCTTTTCAGATAGATGTATAACTTCAAAGCA
ATCCCAGTCAAAAATCCCAACAATGTTTTCATTTTAGGGT
TTTTTAAAAAATGGAATTAACAGGTTGATTCTAAAACAGA
TGGAAATACAAAGCACCGAGAATAGTCAATAAATTATTAA
TGAAGGGCAAGGTGGGTGAATTGATTAAGACATTAAGTAT
TGTATTAAAGCTATTGTAATTTGGCGTTGGAACTGGCATT
AGTATAGGCAGTATAAACTATATGGAATGAAATAGAATAG
AAACCTGGAACAAGACCCACACATATATGAACACTGGACC
TACACCGAAGGCAATGAGCGAAAAGGAAAGTCTTTTCATT
TAGTGGTACTGGGAATATTGGGTATTCATTTGGAAAACAA
ATAAAATTTTAACATCTATATCACAGCATTCTAAAAACAA
AAAAGCTAACTCCATGTTGATCATAGACCTAAAAAATGAA
AGGCAAATTATAAGTATTTTAGAAGACAACATGGAAGAAT
ATCCTCATGACCTCAAGGTTATAAAAAAAAGTGATAAAAC
ATGACATGAAAAACTCTAACCACAAGGGGAAAGAACGTTT
TAAATGAAGAATATTCTTTCATCAAAAGACACCACTAGGA
AAGCAAAAAGGCAAGCCACAGAGTGAATGAAATGTTATTT
GCGACATATATAAATACTAAAGTTCACATGCAATGGAACT
CAAAAAAGAAAAAAAACTTCCCACTGCCCCCCCGCAAAAT
TAACACTATCTATACAGAGGAAGAAAAATAAGTTCTTTTT
TATTTGCTCAACTTCACTAATAATCAAAGGACTGCAAATT
AAAAGAATAATGAAATATAGAGCACATCTACCAGGCCGGC
AAAAATTAAAAATTCTCGGCAATACATACATTGGTGAGGA
TAGAGCAGAAGACAAATTTTACACATTGCATCAAGTAAAA
GCTAAAGCACTATTTGGAATGTAACTTTCGTTTATTCAGA
AAGGTTAAAAATATGCATAAACATGGCTGGGCGCAGTCGC
TCACATCTGTAATCCCAGCACTTTGGGAGGGAGGCGGGTG
GACCACTTGAGGCCAGGAGTTCAAGACCCGCCTAGTCAAC
ATGGTGAAACCCCATCTTTACTAAAAAAATACAAAAATTA
GCAAGGTGTGGCACCTGTAATCCCAGCTACTCGGGAGGCT
GAGGCAGGAGAATCACTTGAACCTGGGAGGCAGAGGTTGC
AGTGAGCTGAGATTGCACCATTGCACTCCAGCCTGGGTGA
CAGAGTGAGACTGTGTCTCAAAAAAAAAAACACAAAAAAC
AAACAAAAAAGCATAAACAGCATATGAAACCTAGAGATAC
TCATACATATGTACATCACATTGTATACACAAGAGTGTTT
ATGGCAACACCATTATTTATGATATTAAAAATTTGAAAAC
ACCCCAAATGTCCATCAACAGTAGAATGAATAAATAATAT
ATGACAATAAAAATGAATGAACTGGAAAAACATACAACAA
CACAAATGGATCTTAAGAAATATAATATTGAGAAAAGGAA
GCAAGTTGTAAAAACATTAACAGTATAAGTTCATTTATAG
GAAAGTTCAAAAAGTCAACACTAAACTGTTTTAGAGATGC
ATCTATGATAGTACAATTATATATAAAAGCAAAGGAAGTT
GGTATGGCAGTTACCTCTATGAAGGAGGGGTGATTAACAA
GGGGCACGGAGACTTCTGGGATTCTGGCAATGTTCTCTCT
CTGCACCTAAATGGTAGTTACATGGTTGCTTGCTTTACAG
TAACTTATTATACTGTTCATTTGTGTGATAGTTCATAATT
TTAAAAATATTTTTTGACAATGATACAGTTCTCTACATAT
TGATATTGAAGAATTCTGAAGCTATACGTTGTACAGTGAG
ACATATGGTGTGGAAAAAGTTTTAAAATGAATGTTTAAAA
GGAAAGGAAGGAAGGGAATGAGGGAGAGAGGGAGAGAAAG
AGAGAAAAAAGGAGAGAGAGAGAGAGGGAGAAGATAGGAA
ACAAGGAAAGAACAAGAAAGACATGATCAACCTGTAGAAG
ATTATGGTAACCCACACACCAAAACAGTTCTTGTCTTTGG
GCAGGAGGAATAGGTGGCCAAGGGTCAAGGTTAGCAGGAT
TACTGTTCACTGTGTACTCTTTCGTGTCTTCTTAATTTCA
TACCATGTTAATGTATTACCTATTCAAAATAAAAAAATAC
CTAATCATGCTTATCCACAAGGGGTCACTATTGAATACCA
TTTAGCTCTAGTTCTAACAAGGGGAAAAAAACGTTCTGAA
TTCTTTATGTGATTAACAGGAAGTGAAGAAACAACTTCAT
TTATGTTCTTATTTTACTTTACACTGCATCATGTTCCAGA
AAACAATGGCAATTCGCAAGTCATGCACAAAAGTATGACA
TTTAAAATGGAGTGAAAAAGACAAAACAGTGAATAGATAA
TATGAAGTCAGGAAAGAGTTTACAGAAGCATTGTGTCAGT
CATCTCCCCTAGTGGTAATCAGATTCTAAATTTTCGATTC
TAAAATTACATTCTAAATTTTCTAGCATCTGGGCTAGAAA
AAAAAAAAAAGGGAAGTCTGGTCAGTTACACAATTCAAAA
TGTTGATCAGGAGAATATGAAAACCTTGCAAAAACTTTTC
CCTGGTAGAGCCTATTAAAAACAATCCATGAGGACCCTTT
AGATGAAATTCTTGATTGGTCTTAATCACAAAAATGATCC
ACAGATGAATTATAAAACCATGTCATCTTACTCTCTAAGG
GAGGTATGAGATGTTTTTGGACTTCAGAGGAGAAAGGTTC
CATGCATGGTTAATCATGAATGAAAATGAAACTAAGAATA
TATGCTGTAGAAAAAGAAGAAGAAAAGCCGTAAGACTGCT
TAAAAATTTCTGTGTCTTACACAGAAGATAGAAAAAATAG
AGTGTCTCCAATTGGATGGATTTTTTAAAAATTTGGTTAT
TGTAATGAATTTATTTTTTCTTAGAGCTGAGCTAATTGTA
CTTTGGCCAACTAATGGGTTAATACTGTCAAGGGAAATTA
GCCCTGACTAAACATTGCCGCTGGCTCATAAATGCACTGG
GCTTTGGGTGGTATAAAAACTGAGAGAAATCAGTGTGCAG
GAGAGACACAAATCAGTGTCCCTCAGTGACAGAAGCAACA
ATAATTGTGAAAAATACTTCAGCAGTTATGGACTCATCTG
TCATTCAAAGGAAAAAAGTAGCTGTCATTGGCGGTGGCTT
GGTAAGAATTTTCACATGGATTATTGTTGGTGGTGGTATT
ATGTTAACTATTATATTACTCGTAATTATTATTATTCGTC
ACTTCTACAAATTGTTGATTTTCTTGTGAAAACTTATCTG
ATATTTAAATACAGCTTTTTTTATTTTTTTATTTTCATAG
ATTTAATATAGTATGGGTTTTAGTCTGTTCTTTTTTAGGA
AAGGTATTTTATAGCCATTAAGTATAAAGGTTTCTGTTTT
CCCTCATCATTTTGGTTAAGGATTTGTTAAAAAGCAAAAA
TAATGCAAATTGAATTTGATTTTATCCCCAAATTGACTAT
TTTTTAGGAACAGGAATTAGTCTTAATATTCATTTTAATA
AAAACATTTGTCCCACTTTATTTAATAACTCAGTTAATGC
TGTCTAATGAGAATAAAAGAGTCAAGAAATATGAAGCTAA
CGTCAAAGTATCATGTTGAATGTTCACTAGTTATATGAGT
AATTGGAAATAAGATTTATGTGGTCGCCTGACTTACTTGA
CTCTTCCAGTGGAGCACCTACGGCAGTGGAGTGTGGTGTT
TACCTTTCACTGAGCAAGTGACGTAAAGGTGCTGGGACTT
GCCGCACACCTAGCAAGACAGAAGGAGAGGTCACTCTGCT
TTCATAGTTATGGTGCCAAAGGTAGTTCTGTTTAACGTGG
GTCTGCTTCGATTTAACTTTGCTTTTTCCCCTCTCAGCAG
AATTTCTGTTTCAGAATATAGACATCCCAATTAGTCAAGG
TTAAATCATTTCCCTATCACCTTTGGTCAAATCATTTGGA
GACTTTTAATTAATTCATTCATGTATCCACTCAACAAAAA
ATTTATTGAAGGTGTAACACTGTTCTAGGCTGAATATAGA
TGGTATATTTTATGCCACACATGTATTTATATAGTATATG
CTAACTGTTTTTTTGATCTGCCTTCCTTAGTGTCTTTTCC
CCAAAGTGCTAGAAAGTTCTTTGAACATTTATGATTCTAA
ATTTTCATTTAGAAATGCTATCACATGATGTGTCGGTCAC
TGGTTGGGACATGTGTTGTCACTGCTTCATACTAGGCTTG
TGTCCAATTCTCTCCTATCAAAATGTTGCACAAAATAAGA
ATTAATGTGTTCAACAAAATCTTATTACTTACTAAGTGCC
AACATTGTTTACATTGTTTTAGAATAAGAATTATTCTAAA
TAAGAATTAATGTGTTCAACAAAATCTTATTACTTACTAA
GTGCCAACATTGTTTTAGGTAGTAGGGATGCAAGGGTGAG
AATTCCAGAGAAGAAAAAGACAAGGAAGAAGAAAACAAAC
AAGATAATTTCAGTTAAAGTGAAGCACTATGAAAGAAATG
AAAACAGACTAATGCTGTAGAGAGTCGCTTTGGGAGTACC
TGTTTAGAATGTGGTCAGGGACAGCTGCTCTGCTGAAGGG
ACATATTCAGCAGGGACCGGAGACCTGAATGATCAGATAG
GACTAACCAAGTGAAGATCTTGAGAAAGAACATTTCAGGC
AGAGGGAACAGCCAGAAGAGAAACCCTCGGGCAATAATGA
GCTGCCCAAGTTCAAGGAGCAGAAAGAAAGGCAGGAACCG
AATGAGGCCAGAGAAGAGTAGCTGATGAGGCCAGAGAAGC
TGACAGAGCCAGATCTTGTAAGATCTTAGAGGTCCAGGCA
AGATCAGATTTTGTTCAAATTACTATGGGAAGCTATTGGA
GGATTTTAGGCAGGAAATTAAGTTGTGATTTTAGAAGGTC
CCTTGGACCATTATGTGGAGAATGACTAGGAAAATTTTAA
GACAAGACAGACCAGTTAGGAGGCTGTTACTTTAGTTCAA
GACTTAGACTAAGGTGGCAGCAGTGATATCTCATTTTAAA
AATTGTCTCTTAGAAATCCAAGGGAGAGATAACAAATATG
TGATTGGATATATGTTTTGGGGGGCATAAAATGTGGGTGT
TATCCATGGATTTCTCCCTGAATAACATGAGATCATCATC
ATGTAACCACGTCATACATATGCTGGAAAATAGGATACAA
AAATTACTACTTGTGTATTAGGAAACAACTAAAATTCCTC
TGCAAAAGAATTCTATCCATCCCATTGCTCAGGTCCATGC
TTAGGCATCATGTTTGATTCCTTTTTTCATTTTATGCAAA
TGCTTATTCTTCTTTCACTCCATCAGTAAGCCTTGAGGCT
CTATATCCAAAATACATTTAAATTCTAGCCATTACAACCA
TCCTGGCCCAAGCCATTATCACCTCCCATCCATATTCTTG
CAACAACCTCCAAATTAATCTCCCAGCTTTAACTCCTGTT
CCCTTATAGTCTGTACTACACACCACAGCCAGAAACACCC
TTTTAAAACATGAGTCTGATCATTATCACGCCCTGCTTAA
AATCTTCCAATGATCTCCCATTACAAATAAAAAAAACCCA
AACTCTTTACCAAAAGTCCTGTCTGAACTGAGCCTATCTT
CCTTTCTGGCTTCACCCCTTTCCCTTTTTATTTTTTAATC
TTATCTACCAGTATCAGAAATTACACACTTCGGGTTTTTT
TTTTTAATTTTTAATTTATTTTTATTTTTATTTTTATTTT
TTTACCTGTTTCTTAAATATCTACTCCAACTAGGATATAA
ACTCTTATTGACCAATGTATTCCAGAGGCTGGAATTATGC
CTAACATTATGTATTGGGTGGACGAATAAATGAGAGGAAT
GAGAAAACTTAATGATACAAAGGTGAAAAAATAATAACAG
ATGCATGTTTGAATATTGAGAAAATTATTTTTAAAAGTAT
TGACTAAATAGAGCAATTCAAGAAGGTTAATGTCTTTGCA
TAGAGGACAAGATTACATTTTTGCCCATCTTCTTCTGTTT
TTTTTTTTTTTCCCACCCTCCTTTCCCATCTCCTCCTTTC
CATAAACCATATCCCAGTACCTTATACTGTCTAACACATT
AAAGGCTCTCCCCTGGCCCCTAGAAAAAAAAGTAAAAGTT
GAGAATCTTTACTTAGACATCCAAAAAATGTAGTGAACTT
CCCTCAATTCTTATCAGTGGTAGCTTACCATGTCTAGTAA
CCTTGCCTAGTGAAAAGTCACCCTGAGAAGTTGTTCTTGC
TCTGATGTAGTGATCATCTGATCTTGGGTTAATCCAGTTG
ATTTCCTTTCTTTGAAGACACGTTCAGTCAAAGAGATCAA
CAAATCGGTAAAGAAACTCCTACTGAGAAACAAAAGGTAA
AAGAAACTAAGCTATAATCATAAACCAGGTAAAGTTTAAA
TATTGAAAAAAGAGTGGGAAAATACATTAAAATAGCATTT
CAAGATCATTGACCTAAATATTTAGAAAAACCACTGTATT
GACCGATATTTTCCTCCTTGTGTGAATTACAACTCCCCTA
TCCCTTCTCTAGCCAATGGGATTACCTCCTGCTAGTTCCA
GACGGTAATTGCAGGAGGATCAACCTGTGAAGACTTCTCC
TTTCTTTAAATGCCTACAGGGCTTTGTTTGCCATTATCAA
ATGCTGCCTTCTGTCAAAATTTTGTTATGCATAGTTTATT
CCCCATAGAAGCTTTTTACTTTGTAGATCTAAAGATTATT
TTATCTTTGGCTCCTGCTACCTTTACAAAGGTTTCCCAGT
GCTTTATAATGTGAACCACACTAAAATATTTTCTGTGCAT
GAGTTCGATTTCAGAACAAAGTGGAGAATCACTCTTTTAG
AAGTTATAGGAAATTTTTTAATGGTTTTTTTAACACAACT
ATGGCATAAGGAATGTAGTCCTTTCAGAGAGTAGCTTAAA
AAAGGATTTGGAAAGTAATCTCAATTTTGCAGGCTGGAAG
GAGTTCTACAGGTGTAGCTTTTCAATTCTAGCACATCAGT
TCAGGAAAAACCTACGTTACAAAAAAACTGCCATACAAAC
TGCCTTACTTCATGTTAGAGTGATATGTTTTCTTTTCTTT
ATGAAGTGGGAGAGAAGTAGACAAGCCAGAGAAGTAAACA
AAGGCCATGTAACCTAAACAGGTCACCTTAATCCATGTCT
GAATTCAGTCCTTGAGAGTCAGAAAATACTGCTTTTGATA
GCTATTTTCAGTGTTTACAGGTATGATGAAAGTGATCAGA
GCAAAAAAGCACCATTTCAGTGACAGCTAAAGCTACTCAA
GACCTCATTTTCTGACTGAAGCCAAGAGCCTTGGCTAAGA
GTACTATTAAGCATTCCAGTCTCAGCTGCCTCCTGCTGTT
GCAATGTATGTCGACTATTCTAGCATATATTTTGGAGATG
TATTTTAGGATATCATTCAAATATTTCTTCTGTTCCTTTC
TGCATAAAAGAAACCCCACTGTAGAGGGTTTTGTGATCTA
CTCTCCCTATGTTTGACCCAGCAAAGTTGTCCATTTAGTA
GTATTTAGAGGGTGATGAGATTTGTACGTTTCGACTTATT
GTTGATAATTGTGCCCTGCCCCCTGGAATTCAAGTCAAGT
CAGTGGACTCTGCTGACGAAATTGCCTTTGAGGTACTTTG
ACCTTGACTCTATGAGAGTTTATGTCTCGCAGCTATAGAT
GTTAAATCTTGTTGTGGATTTATAGGCTCAAAATGGTCTT
GATGCTAAACTGTCCCCAAATGGTGTTTCTGTTCTGTTCT
CAGGATTTTTCCACCTCACCCCTTACTTTTCACTCAGCTT
CACGGGATGGAAACAGTGTTATTCAGTGAGGAGACTTGGA
ATAGCAGAGTTTGCAACCAGCTGGAAGCTCAGGAAATCTT
ACCCTATGGGTCTTAGTTTCTTCCTCTTGGGCTAAAACTA
GACTGCTAGTCTTTTAATGCTAAGATTCTACTGCTTCTTT
TTCACACTTTCTCGCTCACAGATCTCTAGCTTTGTTCTCA
ACCTACTCCTTTCTAAAAGCAGAAATCAAATGTCACCCAG
AATTTTCACTTTCCCCGAAGTAAACATCCTTAGCACAGAT
GAACCATCAAATGGCTTATAATCCTGGGTTGAGGTCTACA
CAGAATTTGATTCAAGTGCATACTTTTATTTTTTGCAAAT
ATTAATGAGCTACACCATGAAAAAGATCTAATTACTGTTA
ACCTTTATTGTCATTATTTTATCAATATGAAAATAAACTA
AGCTCTATTCACTCTACTTTTGTTTTGATACCAAACCAGG
TTTGTTCTGCCAGCATGCAGTAAGTCAGTTACTGAGATAA
CAAGTGTATTAGTCCGTTTTCATGCTGCTGATGAAGACCT
ACCTGAGACTGAGCAATTTATTAAAAAAAAAAAGAGGTTT
AATGGACTCACAATTCCATGTGACTGGGGAGGCCTCACAA
TCATGGCAAAAGGCAAAAGGCACGTCTTACATGGTGGCAG
GCAAGAGAGGGCGTGCAGGGGAGCTCCCTTTTACAAAATC
ATCAGATTTCATGAGACTCATTCACTGTCACGAGAACAGC
ATGGGAAAGACCCGATCCTAGGATTCAATTACCTCCCGCT
GGGTCCCTCCCACAACACATGGGGATTATGGGAGCTACAA
TTCAAGATGAGATTTGGGTGGGGACACAGCCAAACCATAT
CAACAAGTTTTGCAGTAAAGAGAAGATTTTATTCACAGGA
GAGCCCAGCAAGGAGATGGAAGAACAGCTTTCAAATCCAC
CTCTCCGAAGACAGGGCTTAGAGATATTTATGGGGTAAAG
AAGCGGGGTGGTTTAAGGTGTGAGGGAAGGTGATTAACAG
TGGGGAAAATGAAGTCATAGGTGGTCTGAGCACGCATAAT
CGAGGTTCACAACTCTTCATAGGACACGTGTTCAGAAAAT
GGTGGCATTAGCATGCTCTGAAGGTGAAGTTTTTGGCCTT
CTGGTGTCAGAAAGTCACTTCTTGGGCATTTGTGCAGGCC
CAGTTGAAGGGCCTGCAACTCTCTTCTTTCCTTCTTCTAT
CTGCTTTCTCATTCTCCTATCAGCCTTACTCCATGGTAAT
AAGGTCCAGGAGTCAATGGGGGAGGTAGAAAGAGGGTTGG
TGGCCTCTCTCAAGTAGTTTAAACTGGATAAGAGCTGCCA
GCCTAGTTCCTGAAAACAAAAAACAAAAAACCGAAAAAAC
CTTTAAGCAACCATTACCATAGTGACATACATGCCAGAGA
TGTTGTCTATAAGGAAGCTAGTGACAGATTAGATGTATAT
TGTTTGGCTACATGACTTTTAGCTATATGGGCTTTGAGAT
CAACTAGAAGTAAGCAGTAAAAAGCAAGCAAGGCAGGCTA
AGTTTGGTGGGCCTCACCATGTTAGCCCTGGGTTTCAGTT
TTCTATTTCATAGGCTCTGAGCCTTCTTAAATATGAAAAA
CTCTCATTAGTGCCCCATATCTAGCACCTTCTTAAAACAG
AGGTGGAATGGATTTCTTTGTGGCTGTGCGTTATAAATCC
CACTCTCCCCTCAGGGAATTCCTCCCTCAGAGATTCCTTC
ATTTGCTATCTGGTGAGAAGTATCTGGAATGGAACCATCA
GCTTTAGATAGCTCCAAACTTTGTTAAGTACCTGCAAAGA
GTGTGTCTTTCATTCCTTCTCACTTGGCCCGTCCTCCTCC
CAAATACTCTCAGATTATTTCCCTTCTGTCCATATTCACT
CAGGCATTTATCTAGTCCTCTATCTGTTCACTCAAAGAAA
AAACAAAAAACAGCACCCTCACACACTGTCGATGGTAATC
TAAGCTGCTATTTTTTTCCTGGAAAAGAACTTGAAAATAT
ACACATCTGTAGTCTTAAAAATATGGAGGATTTGGCCAGG
CATGGTGGCTCATGCCTGTAATCCTAGCACTTTGGGAGGC
CTAGGCGGGTAGATCACCTGAGCTCAGGAGTTCAAGACCA
GCCTGGGCAACACGGTGAAACCTTGTTTTTACCAAAACAC
ACAAAAAATAAGCCAGGTATGGCGGCATGTGCCTGTATTC
TCAGCTACTCAGGAGGCTGAGACAGGAGAATCACGTGAAC
CTGGGAGGTGGAGGGTGCAGTGAGCCCAGATCATGCCACT
GCACTCCAGCCTGGGTGACAGAGCAAGACTCTGTCTCAAA
CAAACAAACAAACAAACAAACAAACAAAAAAAGGTGGGGG
GCAGGGGTTTGCAGAAAGCAGCAATAGCTACCTCACCCTT
GAAGTTGACCTAAGCATGACATTGCATTCAGAGAAACAAT
TGTCCTTCAGCCAATGAGAAATTAAAAGGAAATAGAAACT
AATGTGGGCTCTCAAAAACACCAAATCTGGAGTGTACTCA
AAACTCACAACAAAACCTTCTGAAATAATCTTGCCCCACT
CAATCTGAATCTTTTTCATGTGCTCTGCAGTTACTCCAAA
AGCAAGACAAAAGAAGATTGAGCAGGCTCCTCTTACACTC
TAGACCATCAGTATTCTCTCCCCAGCTCACTTCAGACTCT
CTTCTTTACCTCTTGGTTTTCTCATTCCCCTGTTATCCTT
ACTCCATTCCCCCACTAGTAACAAGGCCCAGGAGCCGACA
GGGCAGAGAGAAAGAGGGTGTTGGAGCTCAGGATTTGCCA
GTGTTTCAATCTCTTTTATTCAAAATTGCCCTTTGGTGGG
CCATTTCATTAGTGAGATTTTATCAAAAGAAACGTGTATG
CATCATACAATCATTTATAATGCTAAAGAATTAAAATAAC
TTGAATATCCAAATATAAGCATACAATAAAATGTAAGGCA
AGTATTAAATACTTTTTCTTCAGACATCTTTTGACATGGA
AACATATTTAGAGTACACTTTTTATTTTTTGAAAGAAATT
ATGAAAGAAAATATACAACCCGTTACCATTTTGAAAAGAA
ATGTCATGTATTTTACATACATAGAAAATGTTAATATTGG
TTACCACTGGTGGTAAAATTGTGAGAAATTACTCTTTTCT
TCACATTTACCTGTATTTTCTAATTCATTAGAATTTGTGG
TTTGTATCACAGATAAAAAGATAGACAAAACACAAGCCAT
ACAAATATTATTCCTCTCTGAGAATTTACTGCCTGGTGAA
GTCAGACAAGACTATAAATAAATAATTCAAGGCACTTGAG
ACATTAAAACACATGTATACATATATATATATGTATATAA
TTACAGAAGAAAAGGCAAACAAGTCTTTTGGAGCAGTAGC
GGTATCAGGAAAAACTACACTGAAGGATAGTATTCAAAGG
CATGGAAGAATAAAAGTGCATGGCATATTCAGAAAACATA
TAGTAAATGTAGTATGCCTATTACAGATGGTGCATGAGAA
TAGTGCATCATGAACTGGAGAAAGAGGTAGGGATCACATG
TAAGAATCTATTATGTCATGTTGAAAATTTGGAATTTTAT
CCTGAAAAGATGAGGAGCTAATAAACAACAGTAAGACAAA
AATACATCATTCAATGTCTGATTTAGAAGATAATTAGTGA
GGCCGGGTGCGGTGGCTCACGCCTGTAATCCCAGCACTTT
GGGAGGCCGAGGTGGGCAGATTATGAGGTCAGGAGATCGA
GACCATCCTGGCTAACACGGTGAAACCCCGTCTCTACTAA
AAACACAAAAAATTAGCTGGGCATGGTGGCGGGTGCCTAT
AGTCCCAGCTACTCGGGAGGCTGAGGCAGGAGAATGGCGT
GAACCCAGGAGGCAGAGCTTGCAGTGAGCAGAGATCACGC
CACTGCACTCCAGCCTGGGTGACAGAGCGAGACTTTGTCT
CAAAAAAAAAACAGAAGAAGAAGATAATTAGTGATTGGGC
ATGATGGCTCATGTCTATAATACCAGCACTTTGGGAGGCT
GAGGCAGAAGGATCACATGAGCCCAGGGTTTTGAGACCAA
CCTTGGCAACATAGCAAGATCCTGTCTCTACAAAAATTTA
AAAAATTAGCCAGGCATAGAAGCACACCTGTAATCACAGC
TATTTGGGAGACCAAGGCAGGATACCACTTGAGCCCAGGA
CTTCAAGGTTGCAGTAAACTATGATCCCAGCCTTGTATGC
TTGCCTGAGTGACAGAACAAGACCCTATCTAAAAAGGAAA
AAAAAAAAAAAGATGACTAGTTCTAGTGCAGAGTGCAGAC
TGAATGCATAGAGACTGGCGAAAGAGGGTTATTACAAAAC
TGTTGCAGTAGCCTGGTAAAAGCTAATGAGGGACCCATGT
AAGGACAGAGCTGTGGGTGGCAGATCTGTTGTGAGAGAGA
CTGAAGAGGAACAGTCAGTAGGACATATTGCCTAATTTCA
TGTATACTAGTAGGTAGAAAGGGATGTTAAATATTCACCA
AGCTATCCTGGTTGGGTGAATTAGTGAGTGCAATTGCTAT
TCTCTAAGATATGAAATATATAAGGAGGAAGAAAGTTTAT
GGAATACAGAATACAGAAGAAGGAGAAAGAGAGGGTTGAG
GAATGGGAATAAGTCAAATTTTAGCTATGTTGAGAGGGAG
ATGCCTATAGACAGGTTCAGTAGTCACAGATGGAGTTCAG
GACAAAGACCAAGACTAGAGTAAGTCATAAATTTTCTTAA
GAGCACTCATGGACTGTGAGTCATTCACCTTCTCATAAGA
GGGAAAATCAAGACCACTGCTGGGCTTTAGAGATCAATTC
CAGATGACACAGATTAGAGAACTCAGGGTAAGGATAAAAT
AATAAAATAATATTTGGCATAACATATGCACTTCTGGAAG
ATGTAATAGTTACTAACAAAGTATGAAGACACTTTGATGT
GCTTATTGCATTATAAGTAGAGTTAACAGTCTGATTCTTC
TCATTGCATTGATATAACCAAAGATCAAATTCTTGAGACA
GCAAACTATAGTTTCATGACCAAATATGGATTTCAAAAAC
TATTAACAAGTTTTTTAAAAGTTGGATAGACAGAAAACTC
AGAAACATTCATGATTCTTAAGGATTAGGGAAGGTGTTAT
ATGCTTCATCAAGTCAAAAGTAGTTGACACATGTGTAATA
TTGCACTATCAGATTAATTTCAAACACATTATATGAAAAG
ACATAAAATGTATGGAATTTTTATAATCCTGTTTCCCCTT
CTTGTTTTATTTGTTGTTGTTGCATATCAGTTCAATGTAA
GATTCAAGGGTCAACATTTATCAATTTAAATGGTTTACCG
TTTTCTCATGATCACCGGCTACTTGAACAATTGCTGCTAC
AGGGGTCACATGGGAACTGACAGAAAACCTAAGCAACGGA
AGACAGGAGAAGCATACCCTACCATTTACAGAAAGGAAAT
ATTCAAATAGTATTTTTAAGTGGTAGGTTAGGCATCCCTA
TAATGAACTGAGATGGGGTCAAAAGCACACGACCTGTAAA
TAAGGAAGTATGAAGAAACAGAAGAAGAAAGTGGAGAAGC
GAGAGAATGACAAATTGGGTAAATCCGTAATTGTGTGACC
AAGGAATGTCCTCAGAGTCTTGTACGCACAAACAGACCAG
ACTGGTTATTCATAAAATGTTTAATTTGCAAAATTATTTT
GTGAGCAAACATCTCACTCTTGTGAACGTTTAGTGTTTCA
AAACAAACACAGAAAATTTTCATAATTGTTCGTGTCCTTA
CTGGAAGCTGTCCTGTCTCTATTAAGGTTTTACCCTCAGA
ACCAGAATCAAAAAATCTGTTTATTTCTCCCAGCTGTCTA
ACTCTGTCCAATTTCTTCTCTCATGTTCCATCCTCCTTGA
CTATTTATGTTCAGGAACGCAGCTGTGCCTTAACCAAGAG
TTTGTGGTGGGCTTAGCATGCTTTACATACCACATTTCAT
TTCCACTTATATATTTATGTCTTAGTCCTTTCTGCCAGCA
TAACAACTCAAGGTGACACTGATAGTTATTCCCAATTAAG
CACTTTTTACAGAAAGTGAGAAGGGAAAGAAAATTACAGT
CTGAAAGTTATATTGTTAGCCACACACATTACTACCTCTT
CCGGCTGAACTGACATAACATCTACCAATGTATTTTTTCT
TTAAATTTATTTGAACTTCAGTTACACAGAATTGGGATGA
TAGTCATATAAGCTTTATTTCATTACGCACTATTATGACG
GGTCTTGGAGAAAACACTTTTACTTCTTTGTCTGTTTATT
AACAATAATAATAATAAGCAGTCATGAATCTACTACTCAA
CACAAGAAGTGGTAGATTGCTAATGACTTCATCAACTCTG
TACTTCTCCCCGACCCATTAGAAGCATTATGCCAACTCTT
ATTTATCACTACTTTGCATTTTTATATATCATTTTATCAT
ATATTATTTACATATTTATCTCATATATACATGTACATAT
AAATACTAGCTATGTGTTTCAAAAATTACATATTTTCATA
TATCTATAGTTTAGTCCTGATTGTTTTTATTTTGTATCAT
GCAGTATAAAATCATCTGAGTCTTATTTTTTCACATATAG
TATTGCTAATATATTCATATCATATTTCATTGTGTGGATA
TGCCATAATGTGTTCATCCATTCCTCTCTCATAGTCATTT
GGGCTATTCACAGCTTTTCATATTTCATTGTGTGGATATG
TCATAATGTGTTCATTCATTCCTCTCTGATAGTCATTTGG
GCTATTCCCAGCTTTTTTACTTGTCTATTTTACCTATGAA
AGGCACTACACTGAACAGCCTGGCACATGTCACCTGATAC
ACATATAGCAAAAGTTTCTCTTGTGTATATGCCTTTAAGA
GGAATTGCTGGTTTGTTCAATATGTGAATATTCAACTTGA
AAAGATAATTACAAGCCATGTGTAAGAGATCCCATTAGGC
CTCATCCTCTCTAGCACTTAATATTTTCATGAGCCTAAGT
TAGATTTAATCTTATTGTGCCCACACTACCCGAGATCCCT
TATTCTCCCATGAAAACCATTAATACATGTTCAACTGGCA
AACACATAAGTGTTGGAAAGGTATGAATTGGCATCTGCCA
ACCTTAGAATGATTGAGGCAGAATCTCCACCCTGGTCATC
CCGCCTTTTCTGAGATCCTGGAATCAATTTTCATCAAAGA
AAAGGAACATAACAAACCCATGCAACCAGACCATTGGCCC
ATCATTGGCTTGGAGCTGATCCTTTTTCAACATGGTCACT
GAGAGCTTTGTTTGCAGCATTATATATTGTAGCTCCTTTA
CTGTGGTTGAATTTTTAGGAGATGGATGAATGGATTTCTT
GCTTCTGAATCTCAGTCTCTCTCCTTTTAGGCCATTTCCC
TACATTAGATTTTCACTGATCACTTGATGTTTCGATTGTG
GCTTTAGCATCCTACTTGCCTTCCTCCCTACCTGTTTTCT
CAGTAAGAGAGACTCATTTCTATTAGGCTGATGCAAAAGT
AATTGTGGTTAATGGTAAAAACCACGATTCCTTTTGCACC
AATCTAATAAATGAACCTCCTGTGTCTTCATTCCAACTCT
CCTGACCCTGTTGTCTTTTGTGATAATTGACTTCCTAAAA
GAAAGAAGCAGAAACTTCTGGACCAGTTAAGGACTATGCC
TGAAAATAACTCAGGGGTAATTTCTACTGCATCTGTTTTG
GTCAAAGCAATCACAGGCCCTTCTAGATTTAAGAGATTGT
AGAAATAAACCCCATGTGTTGATGAAGGAGTATCAAGATC
ACACTGGAGAAGAGCATGTAGGATAAGGGATATCATCATG
ACCATCTTTGAAAAATACAATTTGCCACATTCGTCAAGGC
AAAATTAATCTTTTTCATGTGTGTTTTCTAGGACCTCACT
TATTCTTTTCGTTCTTTACATTGATTTTTACCTGTGAGCC
CAGAACTATTTTGTAAGGGGTCTGTGAAATAACATGCATA
CAAAATTTTGAGTAAGTAGGATAAAATTACGTGACTTAAA
CACATAATTATTTTTAAAGTATATGTAGATGATTTGTGAC
GAAATTTATTATATCTTTTTAAATAATCCATGTTAGAAAT
TCAAATAATATAAAAGAATCTGCAAATTTTTAATGTAAGA
AGTGGGCCTCCATACTCAAATGTGGTTCATTAAGCATTGA
TACATTTATATGTTTGTCTCTTTTTACTAAATAGGGTGTT
TATTGGGCACAAGGACTTATCCTGGTAACCTCTGACTCCC
TAAAATTTAGCAGATTAAGTTATATTTAGTAGGCGCTCAA
TAAATTTTGGCTTCACTTGGTGACAAACTTTACTTAAAAA
TGTAATCTCTACCATTATTTATACACTGAACAAATATATA
TAAAGCTCTTACTATGTTGCAAACACAGTGGTAGATGCTA
GGAATAAAATGGTGAGCAGAATCTGTTGCTAGCTTAGAAG
GATAGACAGATATTGATTATAGAAGCACTCTAAAGATGTA
AATTTTCCATTGTGGTAAGCTCTTTGTTTTAGTTTGCTAG
GCTTGCCAAAATGAATTACCACAAACCGGGTAGCTCAAGA
AACAGAAATGTATTGTCTCACAGTTCTGGTGCTAGAAGTC
CAAAATCAAGGTGTCGGCAGGGTTGGTTCCTTCCGAGAGC
TATGAGAGAAAGACCTATTCCAGGTCCCTCTCCATGGCTT
GTAGATGGAAGTCTTCTCTCTGTGTCTCTTCACATCATCT
TTCCTCAATGCACGTCTGATTCCCCTTTTTATAAAGACAC
AAGTCATATTGGACTAAGGCCCACCCTAACGATATCATCT
TAACTTGATTACCTATATTAGGATCCTGTCTCCAAATAAT
GCCACATTCTTACAGTACTGGGGGTTAGGACTTGAACATA
TGAAATTGGAAGGATGCAATTTACCCCAAAGATAAAGTTC
AAAGCACTGTGAGAACTCACAGTTGCAAGATTTGAGGTAG
GGTGGCCCAGGAAGTCTTTTTTTAGGGAGTGAAACTGAGT
GGAGACCTGGAGGATGAATGGAAGTTTACTATGTAAAGAG
GAAAGATAACATTTCTGGCCATGGATATAATACACGCTAA
ACCCCTCAGTGAGGGCTGCAGCATGGTGAATACAATGGCT
AAAAGAAAGATAGCAAGGCTGGGGTAGAAGGGTGACATGA
TTAGATTTGTATATTTTAAAACATGGGGAAAATCAGAGGC
CTATGGTGATGTCATTTTTTTTCCAGAGAGGATTTATGTT
TGTTTCTTTTGGGTGGCTGTGATTACCAGCAATCAAAAAT
TAATGCAATCTGATCAGGACTAGAGATGATTTCCAGACAG
GCCCTTGGAGCCCTGGTTTCCTTCCAGCTGGTCCTTCTCC
TGGGATGTACCTGTTTAGGGCCCTGATCTAAAACCTAAGG
GGTTTATCAGAACCTGCCCTCCTGAGCAAGGGGTGTGGGA
GTGTCCCAGACTCCAAATATTGTACTTCTAGTTTCATGAG
TCTGTCAAAAATTCTACTGAAGTCCTCAGCCTCTCTTGCA
TTCATAGATGCCTATAGGCGTGGCTCCAAATGCCAGGTTC
ATCTCTCTGCATCTCCTTTTCCTCTCAGTAGAGGTATTAG
TTCCAATGACCTATTACACCATCACCCTAAATGACTGCTT
GTGGAAAATAAATTGGAAAGAGACAAGATGAATGCTGGTA
GAATACACAGAAAATGTGATATTAGTCAAGCATAATGATT
CCAATAACTAGAGGCAGAAAGGTGAAAGTGAAAAGAGATG
AGTAGATGGAAAAACATTTTTAGGTAGAATTGGCAGAACT
GGAAATAGAGTATCAAGGAGAGATGGTGACTCCTTTCTAG
TTTGTGCAACTGGATGAATGGCATATCATTCACTTACATA
GGGAATATGTGGAGAGGATTGATGAGATGGGAGGGGATGA
TTGCAAGTTTCAATTCGGATCTGTTGATTTTGAGGTGCTT
TGAGACATACCAGAAGCTATATCACTTAAATATTTGTATG
CATGAGCTCGAAAAACAGATCTGGATAGGAGATATAAATT
TTCATATCATCATGGATGGAGAAGACAGACTTGGATGGAG
ATTTGAGAAACTCCAATATTTGTCTGTCTTTGCAATGGTG
AAAGAGGAAAAGTGGGACTGGCCAGAGAAGTATGAAGAAA
ACCAGAAAATGAGAGAAGGTTAGTGTTTCCAGAAGGTCTA
GTTAACGGTATTGATTACTGTTGAAAATTCAAGTATGATA
ATTATATACAGATGACTTTACCAAATACAAGTTGCTAGTG
ATGAGGTAGTAAACTACCACAACCTATATAAAGCTATTGG
GAAGACAACACTATAAAGCTTCAAGAAGACAATAGATCAG
AAAAAATTCTTTATGATCTCAGAATAGGCAAAGATCTCTT
GAACAAGACATTCGTAATTGCATTAAAAATAAAATGACAA
TTGTAATTACATTAATAATAAAATAAAAGATGGATGAATA
TGGTTACATTAAAATAAACAGCTTCTCATCCTCAAAATAG
ACTATAGCATTTAAGAAGCAAGGCACAGAATGGAAGAAGA
TATTTTTCATGTTTAAAAATGACAAAGACTCTATATTCAG
ACTCTACGAACAACTAAAAAAAGAAAAGAAAAAAGAAAAA
GAAAGAAAAGAAAAAAGATAGGCAACCCAGTAGAAAATGG
GCAAAAGACCTAAACAGATGCTTGGTAAAAGAGGAGATCC
AAACAGCCAATCAATATATGAAAAAGTGCTCACTGCACTC
CAGCCTCGGTGACAGAGCGAAACTCTGTCTCAAAACAAAA
CAAAACAAAACAAAAAAAGTGCTCAACTTCTTTAGTAATT
AAGCATATGCAAATTAAAACTACCTTCCTCTCTGACTTAC
CAGGTCGCACCTTACCACTCCACAATAATGAAAAGTTTGA
GAACATCAAGTGCTGGCAAAGATAAATTCTGAGAAGCTGT
TGGTGGGAAAACACATTACGAACAAATTTTGAAACAGTTT
GGCATCATAAAAGTAAAGGCACATAAACTTTTGACCAGAT
ATTCCATTTCCATGCATAGAATCCTCGAAAAAAAATCATC
ATATATGTACCAGAATTCCTGCACACAAAAAAATGTTCTT
TGAAGCATTGTTAACATATTCCCAGACCAGAAACAACTGA
AGTGTCCTTTGACAGTAGAACGGATAATCTGTGATCTTTC
ATGTAATGAAGAATCATCCAGTAATAAAAAAAAGGATGAC
CTTAAGTTTACATGTAATCATGTAAATGAATTCCATAATG
TTGCCTTAAAGAAGCAAGATGCAAAAACAAACACACACAC
ATACACACACACACACACACACACACACGTACACACACAC
ACACACACACGGTAATTCTAACTATATGGTTAAAAAATGG
GTAAATGGCTGGGCACAGTGGCTCATGCCTATAATTCTAG
CACTTTGAGAGGCCAAGGTGGAAGAATCACTTGAGCCCAC
GAGTTTGAGACCAGCCTGCGCAGTATAGTGAGACCCCATC
TCTAAAAAAAAAACTTAAAAAATTTTAATGGGTAAAATTA
TATTGCTTAGAAATATGTATACCTAAAGGCTAATATATAA
AAAAGCAAGAATGGGTTATCATGAAAGTCAGAATAATGTT
TACCTCTTTGTGAGAGGAAGGGGACTATAACTGGGGAGGA
GGTGGGGGGAGTTTTGGAGGAATGACGCTATTCTACTTTT
TGACCAGAGTAGTGCTTATAATGGATGTAAGATTATAAAG
AATTGCTTTCTAATTATTCTGTAAGCTATATATGTTTTAT
GTTATTTCTGTTTGAAAATTACCTCACTATAAAAAAGTAA
AAAAAAAAAACGACTTCTAAAATTGTGTTACTTAATCTTG
GATAAATATTGCTATTTTTGCCATTGATACTTTTCAGCAG
AAATTGAGTAAATCAATGTGATAAATGAGGCTAGTAAAAT
ATGACCACACATCATGTGAGGCTAGTAAATCATAGCCACA
CATGATGCTTCATTTTACTGCTAAAAATTCCCTATATTTG
TGGAATCAGATAAGTATTTAATTTTTTTTTGTTAATTTCT
AGGTTGGCTCATTACAAGCATGCTTTCTTGCAAAGAGGAA
TTTCCAGATTGATGTATATGAAGCTAGGGAAGGTACGTCC
ATGGTGAAAAATGCAGGATGAAGGCTTGGCATCGTGGCTC
CCGGCACTCTGGGAGGCCAGGGCAGGTGGATGGCTTGAGG
CCAGGAGTTTGAGACCAGCCTGGTCAACATGGCAAAACTC
CATCTCTACAAAAAATACAACAGTTAGCTTGGTGTGGTGG
TGTGTGGTAGGAGGATTGCTTGAACCCAGGAGGCGGAGGT
TGCAATAAGGCAAGATTGCGCTACTGCACTCCAGCCTGGC
TGAAAGAAGGAAGGAAGGAAGGAGGGAGGGAGGAGGGAGT
GAGGGAGGGAGGGAGGGAGGAGAGAGAGAGAGAGAGAGAA
AGAAAGAGAGAGAGAGAGAGAGAGAGAGGAAAGAAAGAAA
GAAAGAAAGAAAGAAAGAAAGAAAGAAAGAAAGAAAGAAA
GAAAGAAAGAAAGAAAGAAAGAAAGAAAGAAAAAGAAAGA
AAGAGAAAGAAAGAAAAAAGAGAAAGAATGGAAGGAGGGA
AGGAAGGAAGGGAGAGAAAGAATTAATTGCAGGATGTGGT
TCTAATTTTTTGATTTATTTTTCTTTAGATTTTCTGAACT
TAAAAAGTTTCTTTAATAAAACAATTTTTTTAGAAAAATT
AGTTTTTTTTAAAAAAACATCAACTATCTAAATTTAATTT
AATATAAATTTACTGCTATTAGCATTTTCTTTAGAAGAAT
TAAGAAGGTCTTTAATTTGGTTCTGAATGAACCAATTGTT
CAGGTGCGGTAATTTTGCTTATCCTGGACTAGGATATAAA
GAGTGTGTAACATGGAGTCTGCTTCCAATGTCTCAGATCC
TCGAGTGGCTGACTTCACACGTGGAAGAAGCATTAACTTA
GCCCTTTCTCATAGAGGACGACAAGCCTTGAAAGCTGTTG
GCCTGGAAGATCAGGTACTTAATGTATCTTTCTTATAGAA
GATAATACCTGGTATTTTTCAACAATTGCGTGGATTTGAT
TTCATCCTGGCTTAAAAAGTACCATTTAATACCAAGAATC
TCTGCATGAAAACTCATTCTACTAAAGCTTTTAATATTTG
AAATTTGGCAAGAGGGTGAACATTGGACACTCGAGGCACC
CGAGGGGGCCCCTACAACCGGACGATTGCTTCCGATACTG
GGTTCTCAACAGGATGGTGCATCACTGCCTGTAGAAAGTG
AGAGTCAAGATGGCATCCAGGATAAGAGGAGCCAAATTCC
TTTTTGTCCCAATTGCACAGGCCCATAATCTCTTATCTAC
AATTTTACACTCCAAAAAACTCTGAAAATAGAAAGCTGCT
CATCACTCATTGAGTAGCAAAACCTGACCTGACATGAGAC
TCTTTGTAGTCTTTTAAAAATCTCATTTAGCATAAATATG
TTTTGCTACAGAAATTTTGTGTTTGATTATGGGATGGTTT
ATGTGATATCCAGCATATGGGTACTACACTACTTTCTAAA
ATTGAAAAATTCTGAATTCCGAAACCATGAAGCCCCATGG
GTTTGAATAAAGAATGGTGGGCCTATAGCAGATTTTCATC
ATATGAGCTTAATGTTGTAGACCTTTTCACTGTCTACGTG
TAACTTGGTAATATAAACAGATGTGATATATGTATTTTTC
GTGATACTACTTCAGTGACAATGTGTCTTTGAGCTGATAG
TACAAGTAAACATGAGTGCTATTTGCATTCCTATTATTTT
CTCCCAGGTAGCAGCAGCCATGTGTAAGAAAACACTTTGC
ATTGAATGTTAGGAGCCCTGGGTTTTACTCCTTATAATAT
CCCTTTTTGTCATGATGAGAAAATCACTTAACCTCTGTAA
CAACAAATCACTTTCCTCAATCTGTGATATTTGATTTAGA
TCAGATAAATTCTAAGCCAGTTCTAAGATCTAAGATTAAA
AAAAAAACTAAAAGCTTCATGATCACCATTTTCATTGAAG
GAGTTTCTACCACGCTGGGCTTCTATGGTCTTTCACAATT
TTTAAAATGTCTTGGAGAATACTTGAAATTACATTTAAAA
ATCAACTTCTATCTTTCTCGCATAATGCCATGTTACTGTC
ATTGAACTCAGTATTTCTGGTTTCATTTCAGATTGTAGCC
CAGGGTATTCCCATGAGAGCAAGAATGATCCACTCTCTTT
CAGGAAAAAAGTCTGCAGTTCCCTATGGGACAAAGTCTCA
GGTAGGTTTACCCCAGAGATCATTGTTTGTGCACTGATTA
TAAGGAAGTCAACGTCTGGAACTTGCCTCTTGATGGCCCC
TCTCTCTCCAGTCCTATCTCTTACGTTGCTTGGCTTAGTC
TAGACCCCAGGAATACAGATACTAGTTAGCAAGTTTATTC
AGAGGAGATGCTCAAAACAAGCCCCAGACCAGAATAAACA
TTCAAAAAGAGTTAGAATTAGCTGTTACTGTTCTTATTGT
GCCGTTTCTTGCCTTTGTGCTGCCCTGCTACCTGGGACAC
ACTTTCCCTCTTTTCTCCTTTTCAATTAGATGGAGACGGT
AACTATCTTATTTGTCGTCAAGCATAATGTACGAGAACAA
TCTAGAAGCTTTCATGATGTTGTTGCCCTTCCCTAACTCA
CCCTCTTGCTCAAAATTGGGCTTATAATAGAATATATAGA
ATGATCCAGAAATGCTTTCAATACTACATGATTTCTGAAA
CAACAGAGGCCAGATGAAGATGGAGAGTTTATGAAAGGAG
ACTCATTATCCTGCTGTGTGCTTTCCTTATCTTTCACACA
GTAACACACAGAAGAGGGGGAAATATGTATTTCATCTAAT
TAGACCTTCTGATTCTGTTCTTGAGAGATAATGAATGCAC
CAAACATCCATCGACAGGAGAAAAACTCCAACTTGCTTTA
TTTTTATCCAGCTATGCCTCCTTTTATGAAGTGCAGAGTC
TGAGTGAGATTCATATGCTTCGAAGTCTCTAACCCTCAGC
AGAGCTCTCATTGAAAGTAGACCCGTGCTTCTCAAACTCA
CCTGGGATCCTGTTAAAATGCAGAGTCTGACTCATTAGGA
CTGGGGTGGAGGCGGAGGTTCTACAATTCTAACCAGCTTC
CGGGTGTTTATTTGTTTCACTGAGTTGAGAGTGAAATCAA
CGTAATCGTCTCACTGTTCACTTGTATTAACAAGGAATGT
CCGGAGGAAGGCCAAGTCACCATAGCAGTCCCCGCTTCAG
AGACTGAACCAGTGATGTATCCATAGATAAGATACGGTTC
AAGTATCAGAAAAGCTAAATGAGGAGAGGGACTTGGACCT
GACACCATCACCCCCACCACCGTGTCTGTGTGTGTGAGTG
TGTGTGTGTGTGAGCGAGAGAGACTGCGTGCATACATTCC
CCAAGAGAGTGAACGCGTGTTCGTGTGAGTTCCCATTTTG
CGGCCTTCAATGCATCACAAGGAGGAAACGGCCCCTCCCG
CATCATTCCTGCTACTTCTCAATTCTTAAGAACTGAGTTT
ATGCAAAATTTACAGGGACCCCACATACTTCAGTTTTTCT
TTACCGTCACTTTTATATCTCAGTCAAATATGGCGGCCTC
CTTGCCCTTTAAGAACTGCATAAAATTGCTTTACCTGGTC
AGTTCCACAGCTTGTGGGAGCACAAAGCCATTCCCATGAC
TCTGGGATTTCTTCACATCCCCGGGGAGCCCACCTTCTCT
TGGCCTCGCAAAGTGTTAAGATTATAGGCGTGACCCGGCA
CGTTGGCTCACGCCTGTAATCCCGGCATTTTGGGAGGCCG
AGGCGGGCGGATCGTAAGGTCGGAAGATCGAGACCATCTG
GCTAATATGGTGAAACCCCGTCTCTACTAAAAATACAAAA
AACTAGCCAGGCGAGGTGGCCGGGGGCCTGTAGTCCCAGC
TACTCGGGAGGCGGAGGCAGGAGAATGGCGTGAACCCGGG
CGGCGGGAGGCGGAGCTTGCAATGAGCCGAGATGGCGCCA
CTGCACTCCAGCCTGCGCGACAGAGCGAGACTCTGTTTCA
```
