## Appendix S1 for "Sexual selection and pseudogenization in primate fertilization": All_Annotated_Scaffolds.gff (part 190 of 747)

```
ACAAAAGAAAGAAAGAAAGAAAGGGGGAGAGAGAGAGAGA
GAGAGAGAGAGAGAGACAGAGAGAGAGAGAAAGGAAGGGA
CATTCTGGTGTTCCTGCAGGGCTGACAAGTCTATCAGTTC
CCAGTTGACTGAGGTGGAAAGAAAATATCTTCCCCATGTA
AATTAATCTTCATAATTTGGTAATCCCAGAACTTTGGGAG
GCCAAGGTAGATGGATTGTTTGAGCCCAGGAGTTCAAAAC
CAGCCTGGGCAACATGGCAAGACCCTATATCTACATTAAA
AATTTAAAAATTAGCCGGGCATGGTGGCAGGCGCCTGTAG
TCCCAGCTACTTGGGAGACTAAGGTGGGAAGATCGCTTGA
GTGCGGGAGGTTGAGGCTGCAGTAAGCCATGATCAGGCCA
CCACACTCCAGCCTGGGCAACAGCAAGACCCTGTCTCAAA
AATTAAAAAAAAAAAAAAATTAAAAATTAAAAAACCTTTA
TAATTTGAATGTTTCCTAACATAATTTAAATAACAAATTT
GATTTCTGTTGAAATACAGTCTATTAATAACCTAGCTTTG
AGGAAGAGAATGAAGATGTTTCTGTTCATTTTAAATTATA
CAAAGACAGGAATTTCCTCTTCAGTCATTGCCACTGACCA
AGTTATTTTTACACCAAGTATAGATTTAGCTGTTAATGTA
TACTTCTATTTTTGGATGAGGTGAAGATTCATAAATTAGT
ATATATGTGTTAAAAATATTTGCTATGTCCCACAATTTGG
GAAATTATATGCTTTAAAATTTTAAAGAATAGATTCACCA
TGAATTACCAGCTTGCATTATGACTTTAATGGGCCCCAAG
TGGCACTTTGGCCTCCATGGGCTCCTTTTCTAGAAAAATA
ATAAATATTAAAAATTAGATTTTATGGGTTCATTGGTATA
AAGATTAATAAAATCCACGCTGGATTTATTATTACATATT
TGTTATTATGTAGTACTTAACATTTTTCTTTTTTTCCTTT
TCTTCCTTCCTTCCTTCCTTTCTTTTTTTTTTTTTGAGAC
AGAGTCTCACTCTGTCATCCAGGCTGAAGTGCAGTGGTGC
CATCTCGTCTCACTGCAACTTCTGCAACTTCTGCCTCTTG
GGTTCAGGCAGTTCTCCTGCCTCAGCTTCCTGTGACACAG
GCACGTGCCACCACGCCCAGCTAATTTTGGATTTTTAGTA
GAGACGGGGTTTCGCCATTTTGGCCAGGTTGGTCTTAAAC
TCCTGACCTCAATTGATCGGCTTGCCTCAGCCTCCCAAAG
TGCTGGGATTACAAGGATGAGCCACCATGCCCAGCCACTT
TTTTCCTACTGATTTAAAAATAAACTAAAATCAAATTATT
TTAGTTTATTTTTAAATCAGTAGGAAAAAAGTGGCCTGGT
GATGTGGCTCATCCCTGTAATCCCAGCATTTTGGGTGGCC
ATGGTTGGTGGATCACCTGAGGTTAGGAGTTCAAGACCAG
GCTGGCCAACATGGCAAAACCCCATTTCTACTAAAAATCC
AAAAAAAAAAAAAAAAAAAAATTAGCTGGGTGTGGTGGCG
AGCACCTGTAATCCCAGCTACTTGGGAAGCTGAGGCAGGA
GAATCACTTGAACCCGGAAGGTGGAGGTTGCAGTGAGTTG
AGATCTTGCCATTGCACTCCAACCTGGGCAACAGAACAAG
ACTCTGTTTCAAAAAAAAAAAAAAAAAAAGTATTGTAGGC
CCATAGGCACTGTGCCTACCTTGCCTCAGGAGAGGGTCAG
CTTTGCTGAATTGTCCTATAAAGTTAGAAACAACCAACAC
ATGTTCCAAAGGACTGGTCCTATTCCTATCAACCTTCATC
CCTACCACAACCAACACACACACACACACACACACACACA
CACACACACACACACCTTTTACATTGAAATGAAAGCCTTC
AAAGTTGTCTCTTCAGGAAATAACACTTTGATTCTAGTGA
TACTGTCATGACTGAAGTTTTTCTAAGAGCTAAATTTGGA
GACCTAAGCTGAAAATATTACATTTATGATTTGTTTTTGA
TATAGAACTCTCTTGATGAAAATTATATTTTAGCTACAAG
AGAAGGATTTGATTTTTTAAAGTATTAAACTTTGAAAAAG
CCTAAGCATAAACTTGGATATTGTATTATATGTGTTTGGC
TAAAGTGTTCTTTTTTAAACAAAAAAAACAAAGGTCACTT
AGCAAAATGGTTACAAAATTAAGCTTGCAATCCTCTGCTA
AATAATAAATATATTTTATTGCTGAGTGAATAACTTAGAA
TTATATTTGTCTATTCACCAGAAACAAACAGTATCTACTC
TACTTTTCTTGCAGTATATCCTTTCTGTAAGCAGAGAAAA
TCTAAACAAGGATCTATTGACTGGTAAGTCTAATGCTTTA
ATTCACCAGTTGTCATTTTGAGTAAAGCACATGACACTAA
TCTTGTCATATGATTTACTGGGTTTGTTTGCTGCTCCTTT
TCATGGGTTATGAAGAGCAAGACTACGTACATTACAAAGT
CCTTCTTGAAGTTAGGTATGATAGCTCATGCCTGTAATCC
CAGCACTCTGAGAGGGTGAGGCCAGGATCGCTTGAGCCCG
GGAATTTGAGACCAGCCTGGGCAACATGGAGAGACCCTAT
CTCTACAAAGACTGAAAAATTAGCTGGGTGTGGAAGCGTG
TACCTATAGTCCCAGCTACTCAAGAGCCTGAGGTGGAAGG
ATCACTTGAGCCAGGGAGGTCAAGGCTACAGTGAGATGTG
AGCGATGTGATTGCACCACTGCTCTCCACCCTGGACAACA
GAGGGAGACCCTGTCTCAAAAAAAGAAATAAATAAACGAA
ATCCTTCTTGAAAATATCAATTGCCTAAAGTTTTTAGAAA
TGAGGTCTTGCTGTCACCCAGAGTGGTGTGCAGTGGTTCA
ATCATGGCTCACTGTAACTTCGAACTCCTGTGCTCAAGCT
ATCTTCCCACCTTGGCCACCCAAGAAGCTGGGACTACAGG
TACATGCTACCACATACGACTAATTTTTTAATTGTTTTTT
AAAGGCAGAGTCTTTCTATGTTGTCCAGGTTGGTCTTGAA
CTCCTGACTCAAGTGATTCTCCCACCTCAGACTCCAGAGT
AGCTGGGATTACAGGTGCTAGCACCCACTTCACTGACTAT
TCTCTGAACTGAAATCATTTGTTTAACACGTACTGAATCC
CCATGGTCTCCTAGGCACCGAGTGAATGAGTGTTCACGCT
GATGAAGAACTCACACTCTAATGGAACGATAGATAAATTC
AAACAATTCGCAAAGTGACACAATTAGATTTGCCTTTTGG
GCCAGGCGCAGTGGCTCACGCCTGTAATCCCAGCACTTTG
GGAGGCTGAGGCAGGTGGATCACAAGGTCAGGAGTTCAAG
ACCAGTCTGGCCAATATGGTGAAAGCCTGTCTCTATTAAA
AATACAAAAATTTAAAAAAAAAATTAGCTGAATGTGGTGG
CACATGCCTGTAATCCCAGCTACGTGGGAGGCTGAGGCAG
GAGAATTGCTTGAACCCAGGAGGCAGAGGTTGCAGCAAGC
TGAGATCATGCCACTGCACTCCAGCCTGGGTGATAGAGGG
GGACTCGGTCCCAATAATAAAATAATAATAATAATAATAA
TAATAATAAAGATTTGCCTGTTAGAGAGATGAAAAGCCGT
AGTGTGAAGACTGAGAAGGTGTTGCAATCTTCAAGGTGTT
TCCATAATCTCTGGGTACAAAAGGGCCCAAGAATAAAGCT
ATAGTAATGTGGTTAGAAAGTAAGGTGTAGATTCATGGTA
TTTGTAACAGAACAAATCGATAGATAGGGGATATAGAAAG
TTGAGAAAGAGAAAGGTGTAAAATATAACCCTGAAGTTTT
AAATTTGTGTAACTAAAAGAGGCCTACGTATTCACGGAAA
AGCCACTGGATTAAAAATTAAATTTGTAGCTTGCATAGTC
AATCCAATCACACTCCATGCATCCCTTACTAAGTTCAAGC
CTACATTGTAGCTGCTTTTCCTCCCTTCAGCATTTGTATT
AAACAGATTTATTCCCAGCAAAGCATTGCCACTTAATATT
TCTACTGTCTTTTCAACTAGTCCCTCGTGATGGAGCCCAG
TAGACTCTGATTTTTAAATAGAGGCTGTACATGATTTATC
TTTGTTTCTCCACAATCCCCTCAATGTATCTACTGAATGT
AACTGAATCTAATGGGATTAAACTGGGAGGGGAGGGCTAT
GAGAAATTTCACTTTAGCTGATTCACCAGATATAAGAAAG
AGGGTTTAGTATTATTATTAATTGTATTTCTTTAGTTATA
TTTGTCAGACTGCCTTTTGGGTGGGTAGATGGGTGGAGTG
GAGGCAGTTTGCTAGGTATATGCAATTGATCTCAAGAAAG
CAAATGAACCAGCCAGGTGCAGTGGCTCACATCTGTAATT
CCAGCACCTTGGTAGGCTGAGGAGGGAGGATGGCTTGAGC
CCAGGAGTATAATTGCACCACTGCATTCCAGCCCTGGGCC
ACAGAGCAAGTCGTCAACTCAAAAAAATCAAAACAAAACA
ACAACAAGAAAAACCCACAAAACAGCTGTTACAAAAAGCA
GTATAGCAGACCTATGGCACCGTCTTTCTAAAATCCTCTC
ACTTTATCAAGATAAAAATAACAGCAAACATTCATTGAAG
CACCAAGCTCTATGTTAAGTGTTTTACATGCATAGATTTG
CATAACCCTTCCAACAACCCTATGAGGGGGAAATTACTTT
TATTTCAGTTTCACAGATGGTGAAATGGAGGCTTAGAGAG
CTTGGATCACACCATTAATAAGTGGTAGAATCTGGATTTA
AATTTGAGTCTATTTATCCCAAAGTCCATGCTTTTAACTA
TTATGACTTCTGCCTCCGATATTATATATAAAACATCTGT
TGGCCAGGCATGGTGGCTCAAGCCTGTAATCCCAGCACTT
TGGGAGGCCGAGACGGACGGATCACTAGGTCAGGAGATCG
AGACCATCCTGGCTAACACGGTGAAACCCTGTCTCTACTA
AAAAAATACAAAAAACTAGCCAGGCGTGGTGGCGGGCGCC
TGTAGTCCCAGCTACTCGGGAGGCTGAGGCAGGAGAATGG
CGTGAACCCGGGAGGCGGAGCTTGCAGTGAGCTGAGATCC
GGCCACTGCACTCCAGCCTGGGCGACAGAGTGAGACTCCG
TCTCAAAAAAAAAAAAAAAAAATCTGTTAATACTAAGGAA
CTTAAAACATGGGAAAGGTACAATCTTAGTGTACACATCA
GAAGTTCCCCAAATTGTTTTTCATTAGGAATGTGCTGCAT
GGCACACAATTTCATAAATGCCATAAATACATCAGTAAAA
TGAATGCGGAATCTCTTCACTTTTCAACTTTGTTGGGCAT
ATAAAGTTCGTTCTTTGTTTACGGGGCATCAAATGTGGGA
GGTTTTCATTCCACATATTTAATCAATTATACATGCTCAC
TTCTCCCTAACTGCACACCCTCCCCTCTGAAAACATTGTC
TTTTCATGATTTCCTTACCTCGGCATTTCATGCGGGATTG
TTTCCCGGTTCATCCGCTGTTCTGTGAGGTGTTAATAATT
GTTCAGCCAAAGCAAACAGACAAAGGACGTGTGGCCAAAT
CAGTCTGACAAATCCTGCATCAAACAAGTTTTCAGCCTTT
TTTCGTATAGTACTTCTCAGGGCTTTTATTCTATTCTTGG
TCTGCATTGCGGATCTTCCAGAGCAGCACAGTGCAACATG
TGGCCACAAATACCAGGCATGTGTGTACTTTTCAAATTTA
TACTAACCATGTTAAAAAAAAAAAAAAAAAAGGAAGAAGG
TGGTGTTATTTTTAATAAGATACTTTAACCTAGGCCAGGC
ACAGTGGCTCACACCTGTAATCCCAGCACTTTGGAAGGCT
GAGGTGGATGGATCACCTGAGGCCAGGAGTTTGAGACCAG
CCTGGTCAACATGGTGAAATCCCATCTCTACTAAAAATAT
AAAAATTAGCTGCATGTGTTGGTGGGCACCTGTAATCCCA
GCTACTCAGGAAACTGAGCCAGGAGAATCTCTGGAATCTG
GGAGGTGGAGGGTGCAGTGAGCTGAGATTGCGCCATTGCA
CTCCAACCTGGGCAACAAGAGTGAAAATCTGTCTCAAAAA
AAAAAATATATATATATATATATTTTAACCTAATATATCC
AAAATATTATCATTTCAATATGTAATCAATATCAGAAAGT
TATTCACTGTCATTCTTTTTATATATACTTTTTGTTCTAA
TTTGCCAAAATGCAATGCAGGCAACACATCTCGATTTAGG
ATCGCCACATTCCAAGCACTCAAATGCTATATGTGGCTGG
ACACTAGGACAACACAGCCCAAGACAGAGTATTCGGCATT
ACTCTTCTGTCTTTGACAACGGAACAGTTTTTTTGAGGGA
GTATATCCCAGGACTAATGTTCTATAAAAAATTATTTAGG
ATGTAATACTATACACTTATGTAACACATAAACATAATTT
TGTTAAAAGTTTATGTCACCAACACATGTTATGTTTCTAA
AATATATCCTTGGCATATCAGGTCAACTCTGATTACTTCA
AAGTTATTTGCCAAACTACTTCTTATACATAGATGAATTT
CTTTGGTTTAGGGTCTGTCAGGTTTTGCAAGAAAGTTAAA
ATGTTCAAACCCCAAATCAAACTGAAACAAAAGAGAGTAA
AATAAGACAAGATTGAGATGAAGCGGGGAGATAAGTACAG
GCAGGAATAGAACTCCTGCCTTATTTTCCCCATTTTTTTT
CAAATTCAACATTCTTTTTATTTACTTTTTTGACATACAA
AAAACTGTACGTAATTTATGTATACAACTTGATGAGCTTG
GTCCTTAATTTTTTCACTTTGTGTGACCTCAAGCATTTGA
CCTTTACTTCCAGAATCTTGGTTACTCCCTTTTTAAGAGG
AAGGATTTTGAACTAAATCATCTCGGAGGTCTATTCCAGC
TCTAACACCTGTATTCTAATTTGTGCCTTTAAGAACAGTA
AATAGGCTATATTTATAGATGAATACATGAGCATTAATAG
GGACAAAATCATATTTTCCTGTTGTAACAAGGACATACTT
AATAGTTCATAAACCGAAATTCACTCAATTCTCTAGAGTG
CTAGCAGGCAAAACAGAAAATGATGAAAATAATTTGTTTC
AGTTTATTGAGAAGTTTCAAAGCTTCTTACTCATTTTCCC
CTAACTATTCCAGCATTTGATTTCAAAGAGATTTAAAGTC
AACAATCTCTATTTGTGACAACTTCAATCGGAATTCCGGA
AAACTAGCTAAAAAGCGATATAGAGACGTGCATAATATGA
GGAAAGGAGTTTGGCTGAATATTTCCAATCACAGCAAAGC
CTTAGATTAGAGGCGACGTCTGAAATATGAGATGCTTGCT
TCTTTCCCAGGGTGCTAATAATTACAGCAATGCAAGAGTT
TGCACAGTGGAATCAGTTGGATATTTCCTTTTTGAGATGA
GAATAATTGATTTTTATTCATCTGTTTTACTAGCAAATTA
TACTGAAATAGTTACCAGTTGTCAAATTCCATTTAAGTGA
ACTTAGTTGAACATTGTTATGAATAAAATTCTCTACCATA
CTGTTCCCAGAAAACAATTAATATTTCAATTTCATTAAGC
GAAAGTAAGAATTGAAATTTCATTCTGTTTGCCTCTTTCT
CCATTTCCTCAGCTGCTGAGAAATACCCCAGTGTGAAAAT
GCACTTTAACCACAAACTGTTGAAATGTAATCCAGAGGAA
GGAATGATCACAGTGCTTGGGTAACTATGGGTCAGGTTTT
GGACTTCAGAGGTGAAAGCTGGGAGTGGAGAATTGTATCC
ACAAACTTTGTTCTTTGGCTCTTTTGAAAGAGTTAAAAAA
GATTATTGAAAGGATCAACCAAATAGTTTCTAGATTCAAG
GAATTTTAGATTGAAAATAGGCCCTGATGGCATCTGAACA
CCAATGCCAATAATTCTTAATTCTCATACTCGCTCACCTT
CCTACTGTACTATATTCCACACTGGTGACTCTAATGTGCT
TCAAACTCTCCCCTCTCTCACAAATACGTGACCCTCCACT
GCTGTCCTGTTCTCTTTCCAGGTGCTATTTCTCTGCCTTT
CCTCGGATGATTCTATTTCCTCTAAGGTTCCAAGCCTCAT
ATCCCACTCTTGCGATATGCTATGGATCCACATGCATGGG
TTCAACAACCACATCTCTAAGATGAATATTGCCAGTCCAA
GCCTCTCTCTTTGTTCTAAATCCATATAGAAGCTCTAATC
AATTTATGTTAATTTCTCATCACACATCCTTGCTGGAACA
TCTTGCCATTATCTCAAACACATCTAAAACCTTGATCACC
TGCTTCTCCCAGATCACATCCCATTCCTGACTTCCCCAGA
ACTAATGCCCGAATAATTAGAATCATTCATGATGTGTTCT
TTCCCCTGTCCTCTCCCATTAAATCTATAACACTCCTCAG
TATCTCCTACTTTCTACGGGCTTCAGAGTCTGTCTTCCTC
CTTCTAGCTGCAGGGCAGTACTTCTGGCTGTCATCCCTGC
ACATGTAATATGATATGTTTCCATCACCTCATCCCTGTTT
TCTGCTCCCTTTGGCATTCCGCCTTCACTTCAAACTGCCA
AGGAAGTTTTCTTAAATTGCAACTCTTCATACATCATTCC
CCTAATAGAAAAATTCAGTTTCCCTTTTGCCAAAATAATG
TTTTGAAATATTTTATCTTAACATTCAGGATTCTCTTCTT
TTCCTCTTCCTTTCTCACCCTACCTTGTATTCTTTTCTTA
AGTTTTTCTTCTAATACCTCTGCTCAAGCCAAATGTATTG
TTAGAAAATCCTGGTCACATTCCTGTGGTTGTACATACAG
TCATTCGTACATTTGAAACACTTGCCCTGTTTTCAAGATT
CTCCGTCTTCATGCAAAAATCTCAAATCCTGTCACACTTC
TGTGGCCTACCATGTCTTTATTAATCAGTAGGGTGTTGTG
CTATTCTCATAAGCAAATGTATGACTGGGACAAGTGTTTT
CATCTAAATGTTACATCTATTAACTCAAAGCTCCAAACCA
AACATGTAAAAGTGAGCTTTCTAAGTTATCTGTGGAGCCA
CTACTTCCCATACGCAGAGGTACATCATCATTTTCACCAC
TAGACATATTTTTCTTTTGGATGTTTTGTTCTGTTTTTCA
GATCTAACAAAGTTCCCAAAGACGTCACTTGTGACCTTAT
TGTAGGATGTGACGGAGCCTATTCAACTGTCAGATCTCAC
CTGATGAAGAAACCTCGCTTTGATTACAGTCAGCAGTACA
TTCCTCATGGGTACATGGAGTTGACTATTCCACCTAGGAA
CGGAGATGTAAGTCCTTGCCCTTTCTCAACGCCTTCCCAC
AACCCTTGCACCATGAGTGCAAATGCATATTCTACTGCAG
TCGTTCTCAGCAACATGTCTTGATCCATTTTGAGGCCTAT
CACAAGAACTTCGTAATTAATAATAAATTGGATGCATAGG
TATCTTTTTAATAATACAATTCTCAGTCCTTTCTTTTTTG
ATATGCTTTCTTGAGTGAAAAAGAAAGCAGAAGGCTGGGC
ATAGTGGCTCAGGCCTGTAATCCTAGCAATTTGGGAGGCC
AAGGTAGGAGGATGGCTTGAACCCAAGAGATCAACACCAG
CCTGGGCAGCATAGGGAGACCCTGTCTTGGTAAAAAATAC
AAAAATTAGCCAGGGATGGTGGCACACCCTGTGGTCCCAG
CTACTTGTGAGGCCAAGATGGAAGGACTGCTTGAGCCTGG
GAGGTCAAGGCTACAGTGAGCTGAGATCATGCCACTGCAC
TCTATCCTGAGCAACATAGCCCAAGCCTGTCTTCAAGGAA
GGAAGGAAGAAGGAAGGAAGGAAGGAAGGAAGGAGGGAAG
GAGGGAGGGAGGAGGAAGGAAAGGGAAGGAAGGAAGGAAG
GAAGGAAGGAAGGAAGGAAGGAAGGAAGGAAGGAAGGAAG
GAAGGAAGGAAGGAAGGGAGAGAAGGAAGGAAGGAAGGAG
AAGTTACAATGCTCCTACTGGAAACACATAAAGGATTTGA
ATAATATCATTTGGCTATGTTCTCTTGGGAGAAAAAAACA
GGTTGATGATGAATCCTTCAGTATACTGACAATCCAGAGT
TCTTATAACCATGATTAAATCAAATAATAGTTATTAAATA
AAATGACTAGAAAATGGTTGCAAAGTGATTTCTATTGTGT
TTTTCTCATTTCCTGGTTAAACCGCATGTGACCACAGGCA
AATAAGTGGTATGTAATTTTTGATGTTGTCATAAGCAAGT
AAGTATAGAAACTTGTTAAGGAAAAAAATACTAACGGAAA
CAGTAAGGATATTGGCTTATAAGTATGGATATGCAAACAA
CATTAAATACTTGATTTGCATATAAAGCATACATTTTTAA
GATGCTGATTTCATCTATCCTCGGAAATCCAGACAACTGT
AAAATAGCTAGTCAATATGGGATAGTGTTGTTAAATACTA
AATATCTGCCAGTAAAATCCATATTTTCACATTTCCTTAC
CTTTCTATTTCATCCTCATGGTCAAAATGCATTCGCTAAT
TTTTTAGTGCTTTTTGTACTGGTTTTCAGATAGCTTCTGT
TCTCATGGCCTAGAATCTGTAACTCTGGATTATAGGATAA
CAGAATTCTGCTGAAAAATTGTTCCACCCTTAAGAAGAAC
TGTGCTTGCTAGATTTAAGAAAGCCCTTTATTTTCTAGGT
ATACATAATAAATAGTAATAATTGATGGTTTTAAAAAATG
TCTCCACTCTTTTAAGAACATTGTTTAGGCATAGCAATGT
GACTCAGACATGGGAACATTTTGCCATGGCCCAAAAACAA
TCTTACGAGACTTTCTCTATTTTTCTTTGTGTCTTTTTTT
TTTCTTTTGTTCTTAATGTAATGCATGAAATAGGCACTTG
CACTCCTCTGATGGTTGGAGTGGGGGCAAGAGATTGGGTA
AATGGCTTTCTACCACTAGTATTACTGTTAAGAAGAAGTA
ATTGCTTTTCATATGTATACCTGTTGCCTATTCGACTGCA
CTGTAAGGTCAAGAGTTATGCATGTACTCATTTCTGTGTC
TGTGCATTGGGCTTTCTTTGGGAGTCTGAGGCTAAAAAAG
CCAGGAAGGCACAGTCCCTTCAGCTAAGACACAAATAACT
AGGATACAGTGTAAAAATGTTTGCTGCAAGACTATGCTGT
TTTTTCGGTATTCTCACTACGTGAGATGTACATGGAAGGT
GCTCTTGAAACATCTGTAGAAAATAATACAAATTTGAAAT
AATTGGAAAATTGTTCGCATATTTCCATGTATATAATACC
CCTGGGGACCTTCAAAAATTTGGGTCACTTGGGTCTTTGG
GTCAATTGATCTACCCAAGCAATTAATACTTATTCAGGCG
GTTATTGTATTAATAGTAATTACAGAGGACTTACTAAAGA
GATAAGACTCATCTCTATTATTTATGTTATAGGAAACAAA
TGACAAGAAGCTTGTTTCTAGAATTCTGGTTTGGCTCATG
AAATTTAAATGTAAGACTTTTCTGTCCAGTGTAGATAAGT
TCTGAAATAAGGCAAAAGATAAAGTAAAAAAAATTATATA
AATATATACATAATGTGTGTGCATATATTATACATGTGTG
CATATACACACATGTACACATCTAGATATGTGCATGTATG
TGTACTTATATACCACGTATAATTATACCAGGTGTAATTC
AAGATTTGAGAACATAAGGTGTTCCCTCTCTCTCTGTCTT
TTTCCTTACATACACACACACACACACGCACATATTCCGA
AATTTTGAATTATACCTGGTGTCAAAAAAACCTACCTAAG
GTTCAGTTTATAAAGACAGAACACAAAGTGTTTTCTAAGA
CAACTTCTATTTTATGTGGCAATAGATGTGCATATCATCC
TATATATGGTACTGGTTTTAATTACTGTGGAAACTATTAT
AAAGCTGAGTCCGTTTTATAGGTTTGCTATATAATTGCAC
TAATCAATCATATATTCTTTTTTCTGCAGTATGCCATGGA
ACCTAATTATCTGCATATTTGGCCTAGAAATACCTTTATG
ATGATTGCACTTCCTAACATGGTAGTATAGAATTTTTTAT
CACCTGTAATTTTGCATCTGTAATTAATGTTGTTTATTAC
TTACGTTTGTACTTAGAATGTATATACCTAATTGATCTCT
CCATTGTTTAATCTATTTAGTGATTATAGCTTTGAAACTT
TGGAATGACTGAGGAAAAATCTGAAGGATTTCCAGTTATT
TACTTTGGAAAGGAGATTTAACTTAAATGAATGGGTAACA
AGAGTTTATGTGTGGTGGTGCCTATCATCTCCACTAAAGA
CAATTTAGGAAGAAATGGCCCTCCCAGTAAAGCCAAAGAG
ATTTAGATTGTCTATTAGGAAGCGATTCAGCCTTTAAGGT
CTGTAGTACATTGGAATATGCATTATCAAAAGAGAGCATG
GGGCTGGGCGCAGCGGCTCACACCTGTGTTCCCAGCACTT
TGGGAGGCAAAAGCGGGAGGATTGCTTGAGCTCAGGAGTT
CAAGACTGGTCTGGCCAACATAGCAAGACCTTGCCTCTAT
CAAAAAAAAAAAAAAATTGCCAGGCGTGGTGAAATGTGCA
TCCCCAAGTACTCAGGAGGCTGAGGTGGGAGCACTGCTTG
AGCCCCGAAGGTGGAGGCTGCAGTAAGCCGTGATCATCCC
ATTGCACTCCAGCCTGGAAAGCAAAGCAAGACCCTGTTTC
AAAAAAAAAAAGAGAGCATGGCTTTTCTTTCATTAGACCC
TAGAGACTTTTTCCTAGGTAGATATAGCTGTTTCCCAGGT
TGGGGTCTTTTTCTTTCTGTTGGTATCTGTCCTGGGGTCC
AGGGCCTAGTAATACTATCTTAAAAGGAAGAAAAAGAGAT
GTCAAATCTAACCAACCTATTACTAGTTTAAAGAATGTAG
GCTGGGCGTGGTGGCTCACGCCTGTAATCCCAGCACTTTG
GGAGGCCAAGGTGGGTGGATCACCTGAGGTCAGGAGTTCC
AGACCAACCTGCCAACATGGAGAAACTCCGTCTCTACTAA
AAATACAAAAAATTAGCAGGGTGTGTGCCTGTAATCCCAG
TTACTCGGAGGCTGAGGCAGGAGAATCGCCTGGACCCGGA
AGGCGGAGTTTGCAGTGAGCTGAGATCACCCCACTGTACT
CCAGCCTGGGCGACAGAGCAAGACTCTATCTCATAAAAAA
AAAAAAAAAAAAAAAGAGTGTAGTATTTGCTGTGTGAAAA
TGGAGAGTTCACAATATAGAAATTGTCCTAATAAACAAAG
AAGCTGGAGAGCACCCCTGGGACTTGGCAGAGCTTTTCTT
TGGGAGCAGTGGAACAAAGTGACAGTGCCTTCCCTGTCTG
CTTGGACATTCCTTCCAAAAGCTCCCTGGTCACAGCAAGA
AGTCCTGTGATTTCGGGATCCACCTACAGTGCCAGCATCA
CTTGGCCTCTATCCCCTTTCACTCTGTTTCTCTTCTTCTC
ACAGAGCAAATCATTCACATGTACTCTGTTCATGCCCTTT
GAGGAGTATGATAAACTTCTAACCAGTAATGATGTGATAG
ATTTCTTCCAGAAGTACTTTCCGGATGCCATCCCTCTAAT
TGGAGAGTAAGTTGCAAGATGTGCCTTTTGCTGCGCTTGT
TTGAATTATTCCAAATTCAAATAAAGGTTTTGCACCTTAT
TTCAGTTTGCATTAAACATGATGGATCATGCAGTAACCTG
GACAGAAACCCATATTAGAGCAAAAGTCTAAGTGGATATT
GTGCTGTGAGCAGGAATTCTGAAAAACACCCATGCCACGG
CCAGTTCCTCCAGGAAAGATGAGTCACCAATGTCCCAAGG
CTTTTGTGCATCTTATGCAGGCTGCTCAAGCTCCTTAGGG
CTTGGTGTGCCACAGGAACTGGCTGAACTTTTCTCTACTG
GTAGATACACAAATCTTTGGCACAGCAGATACATCTGGCA
GCCTCAGGTCTTGGAACCTACACCTACTAGCCACGTAAGC
TTTCCCATATTCCACTCATGGTAAGAGGTTGATAAATAGT
AGAACCTATCCCAAAGGGTTGTTACAAGGACTAAATGAGA
TCATGTCTCTAAATCATTCAACACAAGGCTTGGTGCATAT
TAAGTTGTCTATCTAGCCACCTCCAGTGATGTCTTCATGA
AGGCAGTGCAATGCTACAGAGAGTATGCCTTAGTCAGTTC
AGTGAGCCACAATAAAACTACCATAGACTCGGTGGCTTAT
AAGTGACAGAAATGTATTGCTCACAGTTCTAACGGCTGAG
AAGTGTAAGATCAAGGCACTAGCAGATTCGGTGTCTGGTG
ACGCCCCACCTCCTGGTTCATAGATGAGTCTTTTTGCTGT
GTCTTCACATGCTGGAGGGGGCATGGGATCGCTCTGGGGT
CCCTTTTATAGAAGCACTAATCCCATTAATAGGGGGTCCA
CTCCCAGGACCTAATCACCACCCAAAGGCCCCATCTCCAA
ATACCATCACATTGGAGGTTAGGATTTCAACCTATGAATG
TTAGGGGAGCATAAACATTCAGTCTATAGCAGAGCAAGAT
TTTAATACAACTTCTGCCCCTTACTTCCCTGAGTTTCACC
TTTAAAATGGGTATCTACCATAGGGCATTTGTGAAAATTA
AATGAGCTAATTATGTAAAAGGGATAACCCACTGCTGGCC
CATACCAGGTCTTTTAAAAATTGCTAGTCACTTTCTTTCC
TGAAGACTAATTTAGTCTCTATGGATCCCTCCTTCTCCAA
CTGTGAAGAGAAATCTCTGCACACCAGAATTAGTCCTTAT
GTACTTTCAAACTGGTTTCAAGGCTATTTTTTGCCTTTCC
AGCCAGATTTAAGATTCTTGAGGCTAGGTACTATTTGTCG
ACTTAGAGCTTCCTCAACACTTCTACAGATGCTTTACAAA
TACTAGGATTTTTGTTTGTTTTTCATTATAAGGACCATGT
TGTACAATAGATCTCTTGAACTTATTCTTCCTGTCCAACT
TAAAGTTTGCACCACTTCACCAAATGATTCCCATCCCCCA
AATGCTACTTTTATTACTATTATCCATTTCCAAATACATA
AAGATTCACATTAATTTCAATTTCGGTTTATTGTCTTCTA
ATCAAATGCACAGCAGCATTTGCTCAAATTTTTTTATGGA
AACCTAAAATACACTGCTGTATTTGAAAATCTCATGGCCC
ATGTGCATGATAATGAAGTTTTAATAACATATGATACAGA
AATATTTAAATTATTCAAATGCAGCCAAACTCTTATTTTT
AATGTGATGAACGTTGTTGCAGACCAAGAAGGTAATTAGA
ATAATGGAATTTTAGGACTGGAAGACTTCATTTTTTCCCT
TTTCTGTTTTCTTCTTGGCATTCTTGTGTATTTTTCAACA
AAACTTCATGATAGTTAATTTAGTAAATCTGAAAAAATTT
AGCAGGATTTAATAACTGATTTGATGTCTTTACATTTGGA
TTATTTTCCTTTGAAGGAAACTCCTGGTGCAAGATTTCTT
CCTGTTGCCTGCCCAGCCCATGATATCTGTAAAGTGCTCT
TCTTTTCACTTTCAATCTCACTGTGTACTGCTGGGGGATG
CCGCTCATGCTATAGTGCCATTTTTTGGGCAAGGAATGAA
TGCGGTAAGTTCTTTTTCCCTAGGTAAGTCCCTGAAATAT
TTCTGGGTCAGTCTCAGCTAACAAGTCTTAAATAAAAAAC
ATGTCTAAGACTATCCCCACATAATCCCTGAAAGCACAGT
CAATTCAGCAATCATACCAGCTGTGTAGCTAGATTGATCA
CCAACTCTAATCAGAATTTGGATTACTCAATCCAGTAATC
CGTAGTAGAAAAAAGCAGAAAGCATAATGCACTCATCCAT
TGGTATCACCAAGGGATCAGCTCCAGGACCCCTGTGGACA
CAAAAATCCATGGATGCTCAGGTCCCTGGTGTAAAATGGT
ATAGTTTTTGCATATAACCTACAGAGAATCTCCCGTATGC
ATTTTTACTCCTAATATTTTTTTAATTTTTAATGATTATG
GCTATATCCTAGTTTTATATATTTATGTGATACATGCAAC
ATTTTGATCCAGGCATACAATGTATATGACTATATCAGGG
TAATTGGGGTATCTGTCACCTCAAGCATTTGTCATTTATT
TGTATTAGAAACACCCCAATTCCTCTCTTTTAGTTATTTT
GAAATATACAATAAATTATTGTTAACCCCATTCACCCTAT
TGTGATGCCAAATACTAGATCTTATTCATTCTATCTAACT
ATTTTTGTATCCACTAACTATCTCCACTTTACACTTCCAC
CCTACTACCATTCCCAGTCTCTGGGGAGCATCATTCTATC
TCCATTAGTTTTAATTTTTTTTAGCTCCCTCATATGAGTA
AAAAATAATGTGATAATTTTCTTTATATGCCTGGTTTATT
TCACTAACGTCTTCCGGTTCCATCCATGTTGTTGCAAATG
ATGGTATTTCATTCTTTTTTTTTATAGCTGAATAATATTC
CCTTGTGAATATGTACTACATTTTCTTTATCCGTTCATCC
ATTGATGGACACTTAGGTTGATTCCATATCTTTGCTATTG
TGAATAGTGCTGCAATAAACATGGGAGTGCAGATATCTCT
TCATCATACTGATGCTCTTTCTTTTTGGATATTTACCCAG
CAGTGGGATTGCTGCCACATATGGTAGTTTTATCTTTAGT
TTGTTGAGGAACCTCCATGCTGTTCTCCATAGTGGTTGTA
CTAATTTATATTCCCACCAAATGAGAGTTCTCCTTTGTCC
ACATTTTCACCAGCATTCGTTGTCACTTGTCTTTTGGATC
AAAGCCATTATAACTAAAGTGAGATAATATTTCATCGTAG
ATTTGCTTTGCATTTCACTGATAATTACTGAAGTTTAGCA
ATTTTTCATATACCCACTGGCCATTTATATGTCTTCTTTT
GAGAAATGCCTACTCAAATATTATGCCCATTTTTAAATTG
GATTATTCATTATTTTCTGACTGAGTTATTTGAGCTTCTT
ATATATTCTGATTAATCCCTTGTTGGATGGGTAGTTTGCA
AATATTTTACTTTGTTCTGTGGGTTGTCTCTTTACTTTGT
TGATTGTTTCTTTTGCTTTACAGAAACATTTTTTAGCTTG
ATATGATCCCATTTGTCCTGTTTATTTCTGATTTCTCTAT
TCTGTTCCAAAGGTCTATGTGTCTGTTTTTTTCTTTGGCT
GCCTGTGTTTTTGACGTCTTACTTAGAAAATCTTTGCCCA
GACCACTGTCTTGGACTGTTTCTTCAATGTTTTCCTCTAC
TAGTTTCATAGTTTCCAGTCTTAGATTTGTTTTTAATCCA
CTTTCATTTTATTTTTGTATATGGTGAAAGATAGTAGTCT
AGTTTCATTCTTCTGTATATGGTTATCTAGTTTTCTCAGC
ACCATTTATTGAAGAGACTGACTTTTCCCCAATGCATGTT
CTTGGTACCCTTGGTAAAATTGAATCTGGATATATTACTG
GGTTCTCTATTCTGTTCCATTGGTCAATGTGTCTGTCTTT
ATGCCAATACCATGATGTTTTGGTTACTTTAGCATTGTAG
TATAATTTGAAGTCAGATAATGTGATGCCTCCAGTTTTGT
TCTTTTTGCTTGGGATGGCTTCAGCTATTCTGTGTCTTTT
GTGATTTCATATAAATTTTAGGATTATTGTTTCTATTTCT
GTGAAGAATGACATTGCTATTTTTATAGGTATTGCATTAA
GTCTGTAGATTGCCTTGGGTAATATGGACATTTTAACAAT
ATTGATCCTTCCAATCCATGAGCATGGAATATCTTTCCAT
TTTTTTGTGTCCTCTTCAATTTCTTTCAGCAGCGTTTTAT
AGTTTTCACTGTAGAGATCGTTCACTTCCCTGGTTAATTC
CTGGGTATCTTATTTTATTTGTAACTATTGTAAATAGGAT
TACCTTCTTGGTTTCTTTTTCAGATTGTTTGCTCTTGGTA
TATAGAATTGCTATTTATTTTTGTATGTTGATTTTGTATC
CTGTAACTTTACTAAATTTGCTTATCAGTTCTAATAGTGT
TTTTGGTGGAGTCTTTAGGTTTTTGTAAACATAAGGTCAT
ATTTTCTGCAAACTAGGATAATTTGACTTCTTCATTTCCA
ATTTGGATGTTCTTTATTTCTTAACAGAAACAGAAGCTTC
CATTTATGAGTGCTATATGCATTTCAGGCACAGCCTCCAA
CATTGTGTAAAACCTGTTAGAAATTCCAGGGTTGGCTTTT
TTTTTCCCCCCACCAGTTTAGGAAATGGAGGTTCAACAAT
GAGAACACCTGGACACAGGAAGGGGAACATCACACACTGG
GGCCTGTCGTGGGGTGGGGGGAGTGGGGAAGGAGAGCATT
AGGAGATATACCTAATGTAAATGACGAGTTAATGGGTGCA
GCACACCAACATGCACATGTATACATATGTAACAAACCTG
CACATTGTGCACATGTACCCTAGAACTTAAAGTATAATAA
TAATAATAATAATAACCCTAAAAAAAAAAAGGAAGGCGAT
CATTAAAAAGTCAGGAAACAACAGGTGCTGGAGAGAAGGT
GGAGAAATAGGAACACTTTTACACTGTTGGTGGGACTGTA
AACTAGTTCAACCAGTGTGGAAGACAGTGTGGCGATTCCT
CAAGGATCTCTTTCTTTTCTACTTTTTCTTTCCAAAGGAA
AGGGAAACCTGATTGACAAGGTTAAGTAAAACTATGAGCT
GATTAGATGTTGAACACTACTGCCTTCATGGAAATTTTAC
TATTTTGGCTAGAAAAAGAATTCCGAAAAGAAATAGTGTT
TAAAAGTTGAACATTCATTTCAAGGGATCCTAAACTAATT
TGTGTGTGTGTGTATGTGTGTGTGTGTATATGTGTGTGTG
TATGTGCTAATAACTTCATAATCATTAATCATATATTATT
TTGGTTATTGGCATATATTCCAAGTAAAAATAGCTTGTGA
ATCTAATCAATTATATTTTCCACAAAGCAGCGGTAAACAT
TTTGTTTTATAAAAACATAAGAAGACATTAATTGTAGCAC
AGTGGATAAGTGCCTCGGAGGCATTAGAACACTTGGTTTT
AAATCCTGGCCCCAGAACTTACTGCCAATATATTCTTGCA
CAATTTACTTACCTTATCTTTACTTCCTTATCTATAAAAT
TGAAATTTTAGGCCGGGCGAGGTGGCTCACGCCTGTAATC
CCACCACTTTGGGAGACCGAGGCATGGGGATCACTTGAGG
TCAGGAGGTTGAGACCAGCCGGGTCAACATGGCAAAACCC
TGTCTCTATTAAAAATACAAAAAAATTAGGCAGGTGTGGT
GGCAGGTGCCTGTAGTCCCAACTACTTGGGAGGCTGAGGC
AGGAGAATCGCTTGAACTTGGCAGGTGGAGGTTGCAGTGA
GCCGAGATCATGCTACTGCACTCCTGCCTGGGTGACAGAT
CAAGACTGCATTTCAAAATAAATTAAAAGAAATCAATAAT
TAAATTTAATTAAATTGGAATTTTAATAGTGTCTACCTCA
GAGAGTTGTGAAGAGTAAATGAATTAACTTAAACAAAAGA
ATATAAAACTGTTATCTCAGCCCCATATGGTATCTCTCAC
TTCTATACTATTGAGACTATGTAATTGATTTGACAAATAA
ATCTGCTTGTTTCAGATGTAATCTTTGTAATTGGTGTGAA
AAATATTTTATTTAAAAATTATCTTTAGGCCAGGCACAGT
GGCTTATGCTTGTAATCCCAGCACTTTGGGAGGCCAAGAT
GGGCAGATCACTTGAGGTCAAGAGTTCGAGACCAGTCTGG
CCAATGTGGTGAAACACCATCTCTATAAAAATACAAAAAT
TAGCTGGACATGGTGGCGCATGCCTGTAATCCTGGCTACT
TGTGAGGCTGAGGAAGGAGAATCATTTGAACCTAACAGGT
GGAGATTGAAGTGAGCCGAGATTGCGCCACTGCACTTCAG
CCTCAACAATAGAGCAAGACTCCATCTAAAATAATAATAA
AAAAGAACAGAAAAAGAACAAAAAGAAAAAAAATCTTTGT
ACTACCTTTAAAGCTGTAGCTTGAATTCCTAGGAAACAGG
AAACATTATTTTCAATTCTCTATCCTCTCTGTATTTAGCA
TAGTACATTACTAATTTTGTGGACTTCTTAATATTGCTTT
AATCTTGAGTTATAGGAACTAAATTAATATGTAAGCAGTT
TTGTCCTAGCGTTAAATTGCTCTAAATGTGAATCTTAAAT
ACTTGAATAGTTTAAGTATAATTCTAAAACGTATGGGAGA
GCAATATAATGATTTCTTCTTCTCAAAGAAGTAATGGAAT
CTATCAAAATTAAAACAGTAATGTAAAATCTTGGTCGAAT
TTCAAATCACTATATCATATATATGTAAATTGGACAAAGA
TAACACAGTCAAGCATGAAGGCTATGGGTTTTTTTTTTTT
TTAGACAAGGTCTCGCTCTGTCACCCAGGCTGGAGTGCAG
TGGAGCGATCTCAGCTCACTGCAACCTCCATCTCCCAGGT
TCAAGTGATCCTCTCACTTCAGCCTCCCGAATAGCTGGGA
CCACAGCCACATACCACCACACTCAGCTATTTTTTTTGTA
TTTTTAATAGATACGGGGTCTCCTCATCTTGCCTAGGCTG
ATCTCAAACTCCTGAGCTCAAGCGATCTGGTCACCTCGGC
CTCCCAAAGTACTGGGATTACAGGTGTGAGCCATCACGCT
CAGGCCCAATGGTCATTTTTAACCATAATTCAATACCATG
TGACAACTCAACTGCTATGTACTAGTTGAGGATAAACAGT
CTATGAATTATCTTCACCAGTGGAAGTTCTGTTCAAAATC
GGTAATAAGGGTTTTTTAAATTATTATTTCTAGTTTCTTA
TTTCTCATTTGTTTTTTTTGTTTCAGGGCTTTGAAGACTG
TTTGGTATTTGATGAGTTAATGGATAAATTCAATAATGAC
CTCAGTAAGTAAGGTCAATTTCTCAACTGGATGTGGACTA
GCTCTTCTGACTAATTTTGGACTTATTTCTGACCCTCAAT
GATCACAAACCTGTGATGTATAATGTATATTCTCTCCCCG
GGTTTACATATTTTTCTAACAGTCTATGCCACCGTTCTCC
CATAGCAGCAACTAGCACCCAGAAAAAGAAATATAGTTTC
TTTTGAAGTTTCTATGTGGAGGTCCACAAAGTGATTCATT
CAAAGATAAAAGCACAGAGTACCCATGCTTGGCAGAGATA
CGCTGCTCTCTCCCTTTTCAGCCTAGGTAACACCCTCTGC
CTGCATCTCCTAGCAGCAGTCCCAACGTTTTGGCACCAGG
GGTGGGTTTTGTGGAAGACAATGTTTCCACAGACGGGGGG
TTGGGGGAGACGGTTTTGGGATGAAACTGTTCCAGCTCTG
ATCATCAGGCATTAGTCAGATTTTCATAAGGAGTGTGCAA
GCTAGATGCCTTGTCTGTGCAGTTCACAATAGGGTTCACG
CTCCTATGAGAAACTAATGCCACTGCTGATCTGACAGGAG
GCGGAGCTCAGGCGGTCATGCAGTCTCATCTGCCACTCAC
CTCCTGCTGTGCGGCCCGGTTCCCAACAGGCCATGGACAG
AGGGTTGGGGACATTTACCCTACAACACATCCTCAGAAAC
ACTCTTAGACGCTCCAGTGTTTTTTGCCCTGTCAAAGATT
GCATCTAACTCCTTTTTTTTTTTGAGACGGAGTTCCGCTC
TTGTTACCCAGGCTGGAGTGCAATGGCGATCTCAGCTCGC
CACAACCTCCGCCTCCTAGGTTCAAGCGATTCTCCTGCCT
CAGCCTCCCGAGTAGCTGGGGTTACAGGCATGCACCACCA
CACCCGGCTAATTTTTTGTATTTTTAATAGAGACGGGGTT
TCTCCATGTAGGTCAGGTTGGTCTCGAACTCCTGACCTCA
GGTGATCCTCCCGCCTCGGCCTCCCAAAGTGCAGGGATTA
CAGGCATGAGCCACCGTGCCGGGTCATGCATCTGATACTT
TCATTTGCCTTCTGATTAAAATCGATTCAGCCAATACATT
AATTTTACAGATAATGAACTTTTAAGTATTTATATGTAAT
TGTGGAAGTAATTTAAATTAAATGTGTCCAATTATATGTA
TTACGTATATAGTATAAATACATAACATGCCGGATGTGGC
TGGTCTGAAGAGATTATAGCATAGCATTCCATGGAAAATT
TCTTTTTTTTTTTTTTTTTTTTTTGAGACGGAGTCACTCC
ATTGCCCAGGCTGAAGTTCAGTGGCCACAATCTTGGCTCA
CTGCAACTTCTGCCTCAGCCTCCAGAGTAGCTGGGATTAC
AGGCATACACCACCACACCCGGCTAATTTTTGTGTTTTTA
GTAGAGATGGGGTTTCGTCATGTTGGCCTGGCTGGTCTCA
AACTCCTGATCTCAAGTGATCCACCCACCTCGACCTCCCA
AAGTGCTGGGATTATAGGCGTGAGCCACCGCGCCTGGCAT
AAATTCCTTCATTATTATTATTATTTTCGTTATTTTTCAG
TTGTCTCTGTCAAACACTCAGGAACCAGAGGCCTTTTGTT
CCCTCTCTTCCTTCCTAGCCCTCATGTGACTGATTCGCAC
ATGACCATGGAGGTGGTTGGAGGGCTTGTATATTACAGAT
ATAAAAGAAGGTGCAAACAATAGCCTGAGAACTGGATAAC
CTTTTCCCGCTTCCCAGCATCATGTGCTTTCAAAAGCCAC
CTCTGAGTTTACACTTGTTTCAGGTAAAGGATAGACGAGA
GAACTGGCCTTAAATCACACCCAGTTTCAAGTCCTGACTT
GCCAACTTATTAACTGTGTAATCTTGAGCACATCACTTCA
TCTTTCTAAAACCTCCATTCTTTTTCATCTGTAAAGTGGA
GATAATACTCTCAACTTCAGAGTTGTGAAGATTGAATAAT
TCCCGTAAAGTTTTAAAAAGAAAAAATAAAGCCTGTCATT
AAGTAAGGTCAGAGTAAATGTTTGCTGTGGTGTTTTAGGA
AGTCCAAGGACAATGATGCCTGGGTCTGAAGAGATTATAG
AGTTCCAGGACAAATTTTCTCATCTTTTTTTTTTTTTTGG
TTATTTCCCTGTCATGTCTCTCAGATGCTCAGGAGCCAGA
GATATTTTGTTTCCTCCTTTCCTAGCACTCGTGTGTCTGG
TTTACACATGACATTGGAGGTGGAGAGAGGGTTTATGCAG
AAGAACACACTGTCAACGCTGGTTTGGGGCACTAGAGAAT
AAAGACAAAACAATAGTATAGATTAACTTTGTTGTAATTT
TTATTTAATCACAAGAGGAAATGTTCTATGTGTATTATCA
ATGGTCATAGATTGCTGGTTATACAGAATGGTTATTTATA
GTTTAAAAAAAATAGCAAGAGCATTGGTGGTGAACACACT
GTTTAATTTGACCTGTGTAGAGTTCGGCACATTTTTATGG
AAGGCTTTAGAAAGACGTATTATTTAACTTCCAGGTTTGT
GTCTTCCTGCGTTCTCAAGATTGAGAATCCCAGATAGTCA
CGCAATTTCAGACCTATCCATGTACAATTACATAGAGGTG
AGTGAGAAGGTTTATTCCATGAGACGGTTCGCTGATATTC
TAACAAATGTTCTTTTCTTTTTCTTTGCTTCAGCCTCCAT
CTCATGCATGCTATATAAGAATACCTACAGATAAGAACAC
ACACACACACACACACACACACACACACAGCATTCCTTAG
ACTTGGGTGGATTGTGACTCTGTGGCCAGTGACAACGACC
CACACACACTATCTCTATCTACACTTTAAGGACATTTAGG
AGGTAACAAAACCTCTGATAATTCACATGCTTTTATCTTA
GATATTTAGTAATATGTTAATTTAATGAAAGTACAACTTT
CAGATGTGTTAACATATTTAGAAAATCTAAGAAATGTTGA
ATGGCCTTTTCACTCATAACTTTATAACTTACATATTTAG
AGTAGCATTGATTATCCTTCGGAACCTTATGCACTACAAA
GAAAATGCATAATACCAAAAAGAAATTCATGTTCAGGAAG
ATTAGTACGTTGAAGAAAAACACATTAATTCCATTTTGAA
CCAGTCACATGAAAAGTTCACAATAAGTGATTGTGATTAT
AGTTTTAAAATAATAAAATGAAAGGATTTACAGGATAAAT
TTAAAGCAGAGTGACCAGCTATTTTCCATCTCTCCCGAAG
ATAGAAAGAAACTGGTCTTCAGCTTGAGCAAAATTGCATC
AGATGTGGTAGAGGATGTCCTACAAGATATTGGAGGATTT
ATGGATGTATCTTGTCCCATCCTTTAAAAACAGGATGGCT
ATGACACAGTATCTGTCCTAAAAAAAAGAGTAGGTCCAGA
CAAACATAGCTTTAAACAATCTCTTTTTGCCATAAACAAT
ATTACAAACCAATCAGGAAGCAACAGAAAATTAGACAAAC
CTGGCCGAGCGTGGTGGCGCAAGCCTGTAATCCCAGCACT
TTAGGAGGCCGAGACGGGCGGATCACGAGGTCAGGAGATC
GAGACCATCCTGGCGAACACGGTGAAACCCCGTCTCTACC
AAAAAGTACAAAAAAACTAGCGAGGTGGCGGGCGCCTGTA
GTCCCAGCTACTCGGGAGGCTGAGGCAGGAGAATGGCGGG
AACCCGGGAGGTGGAGCTTGCAGTGAGCTGAGATCCGGCC
ACTGCACTCCAGCCTGGGTGACAGAGCGAGACTCTGTCTC
AAAAAAAAGAAAATTAGACAAATCTTTGAGCTCACAGATT
ACCTGCAGATCTGGTTAAACAAACCCTCTACTGAAATAGA
CTTCCTATATTGACTCCTGAGCAAAATAAACTTCCCTAGC
AGGCTTCATGTATTTGCTGTACATTTTCAAGGCAACGTCC
TATATGACCGACATTTACTAAAATGGATTGGGAATAACAT
TACGGAAACAAAAAATTATTTGACTACTTTGTGTTTGGCA
TTGCGATGAGTGGGAATGAAGAATAATACTAAGTCACAGT
AAGAAATAAATGTGTTTGTTCAAAAGCATTCTTTAAGACT
CTCATTATTGCAGATGCGAGCACATGTCAACTCAAGCTGG
TTCATTTTTCAGAAGAAGATGTGGGGATTTCTTCATGCTA
TTATGCCATCGACCTTCATCCCTCTCTATACCATGGTAAG
GTCTGGACTGAAGACTTTTCCTCATTTTAATTTTCTGTTT
AGCTGTTAAGGAATATACAAGAATACTTTTTAAACTTTCC
TGCAGGTCTCTTTTTCCAGAATAAGATACCATGAGGCTGT
GCAGCGTTGGCATTGGCAAAAAAAGGTTGGAAAAGATTAC
ATTTTATGAATTTTTTAATGTGATGTGTTAAAATGTCATA
GTATTATGATTATGTTTGTTTCAGACAAATACGGAAATAA
TGGGACACCAACTGTTTGCCTTCCAAACAGAAACTGTCCT
GCATACAGAGAGGGAAGAGTGCTTACTGAACAACATTACA
AAGAGGTGGCAAAGAAAGAGAGCTTTTGAAGGGAAGAGTC
TCAAGAAAGAAGTTGATGCTAATATTTCTCAACTTTTTAC
TTTATTTTAGCAAGATGTACTGTTCTTGATTTTTGCTTCG
TGCAATATTCTTACGAGTTTAATTTGTAAAGTTGGACAGA
ACTGAATCACTTTTAAAACACCTACTCCAATGTAATGCTA
TAATACATTCATTTTGGGCAGTTGGCCTAGAGATGCCATT
AAATGGAATTCTGATTCCCTAGTCTTCCACTTTGGGGATG
TTACAACGTCATTTATTCAACAGACAGTTTTATTTAGTAC
ACAGCACTGAGCTGTCGTGGTGATGAACGCGACCAGTTCA
CACCTTTCACAAAGCTCGGAGGCTAGTGGGGGATAGAGAC
AGTGGCACTGGAGAGGGATACACTGCCCCCGAGGAGGACA
GGAGGGGCCAGGACAGGGGAAGGTGGAAGACACATGAGAA
ACATACTTCAGTGGAGCCGGAAGGCAGCACTAGCGTGTGA
GGATGGTCAGAGGGTGGAGGCAGGGCTTTAAACACCTGGA
ATATTATCTTGAGAGAAACAGGGAGCGCAGGGAGGCCAAC
AGCCTCAGGTCTGAATTTCAGAAAGATGTCTAGATGGAGA
ATGGATTGGAAGAAATCAAGAATTATCTAAACAAGATGAA
TAAAATAGGGCCCCCACCCTTCAGGAGCTGAAAGTCTCAA
AGGGGAAAAGATGCCAGCAGGCAGTTAGGATGCAGGACAC
TAAGTGCGGGGAGAGAAATAGGCCAGGATGCCATGGGAAA
GCACCTGACTCAGGCTGGAAAGAGTCTCAGGCCACTGTTT
ACAGCTAGTGTTTGGTCTCCATGTGAGTCTTAGTCACAGA
GGCCACCAGGCCACCACTCTTCTCCTGGAGACTTTTGGGA
AGCTTCTGGGAAGGAATGAATGATGTGTGCCTCCAGCACA
GCGGTACTCTTCTTAGAATTCACAGCTCTTTTTCTAAACT
GCAAAGGTTTTTTAATGACTGGACAAAAGCTGACTGCCAA
ATTTTTTTCCTACAGAAGACCTTGATTCATGAGTTTCTTG
GGAGAGAGGGAGAAGGGAGGCTCCCAATCCTTGTTTTTAT
CTTGATCTTACCGATTCCTGACCTGGTGGTCATGCAATTA
AATTGTTGTTTCAGGTTAAAGAACAAAGAGGACATTGTTT
ACCCCTTTGTTGTTAAAAAAATGAAGTCTATTTTCAGATT
TGCATCTCTGGACAAATGAAATGACAGTTCTTGTTGTCTT
ACAGGTGATACACAAAGGACTCTTTTTCTTGGGATCACTG
ATAGCCATCAGCAGTACCTACCTGCTTATGCACTACATGT
CACCACGACCTTTCCACTACTTGAGAAGACCATGGAACTG
GATAGCTCACTTCTGGAATACAAAACATGTTTCCCCACAA
AGGCCATGGACTCCCTAGAACAAACTTATCTCATTAGCAG
GTGATAGAAAAGTTTTGAGGTAGCAAATGCTTGATTTCTC
TGTGACCAAAATTAAGCACGAAGAAAGTTTCCATTGCCAT
ATTTTATTCACCAACGGAAGATAGTGATTTGCTTATAATT
AAACTGAATGTAGTATATCTCTGTGTTAATTGCAATTACT
CGGGTGGGGACATTTTAAAAGTTGAAACATGCAACTTCCT
CTACATTATACACACTCAGGTTGAGTCATTCTAACTATAA
AAGTGCAATGACTAAGATCTTTCGCTTCTCAGAAAGTAAG
GCCCAAGATGCCTCAGGGAAGACCGTAATCATGCCTTTTC
TTTAAAAGACACAATAGGACTCACAATAGCATTGGCTCAA
CACCTGGGACTAAAAATCACAACTTGCCTAGCATGTTAAC
TGCACTTTTCGTTACCTGAATGGAACTTACCTAACCACGG
GGCTCAGATGTACTAGATAAAACCAGAAATGTAAATAAGG
AATTCAGGGGAGTTCCAGAGACTTACAAAATGAACTCATT
CTATTTTCCCAGCTTCAAATACAAGTCTTACCACCTGTTT
ATCTATCATCTAACCTATCTATCTCTATTTATTTATGTAT
TTAGAGATCAGGTCTCACTTTGTCATCCAGGCTGGAGTGC
AGTGGCATGGTCTTGCTTCACTGCAACCTCTGCCTCCTGG
GCTCAAGCAATCCTCCCACTTCAGCCTCCCAAATAGCTGG
GGCTACCAGGCTCAGCTAATGTTTTGGTATTTTTCAGTAG
AGACCGGGTCTTGCCATGCTGCCCAGGCCAGTCTCAAACT
CCTGGCCTCATGTGATCTGCTCACCTCAGCCTCCCAAAGT
GCAGGGATTAGAGGTGTGAGCCACCACTGCTAGCCCAGAG
TTACCCTCTAAAGATAAGAAGAAGGCTATTAATATCATAC
TAAGTGAAGGACAGGAAAGGGTTTTATTCATAAATTAAAT
GTCTACATACGCAAAAGTGGAAAGGAAACAAGGGGAGACA
ACTTTTATAGAAATACAAAGCCATTATTTTATTCAATTTC
AGACCCTCAGAAGCAATTTACTAATCACTCTTGGACTACA
TACTGCAGCAGAACCAGCAATACACTTGATTTTTAAAAGC
ACATTTAGTGAAAACATTTTCTTTGGCTCATCCTTCTTTA
ACAGGCTGTTGAGTCACTGAGAAGTCCTTCAAACATGATT
ATGAAGATGAAACACTAGAGTCATATAAGCAATACAAATT
GGGCAATGGGCCGGACGCGGTGGCTCAAGCCTGTAATCCC
AGCACTTTGGGAGGCCGAGATGGGTGGATCACGAGGTCAG
GAGATCGAGACCATCCTGGCTAACACGGTGAAACCCCGTC
TCTACTAAAAAAATACAAAAAAAAAAAAAAAAAAAAATAG
CCGGGCGAGGTGGCAGGCGCCTGTAGTCCTAGCTACTCAG
AAGCCTGAGGCAGGAGAATGGCATAAACCCGGGAGGCAGA
GCTTGCAGTGAGCCGAGATCACACCACTGCACTCCAGCCT
GGGCGACAGAGCGAGACTCCGTCTCAAAAAAAAAAAAAAA
AATTGGGCAATAAGATGATTCAGTGTTTCTTTTCTATATT
GTCAATGAAATCCTTGAGTTCTAATAATCTATGTTTAGTT
TGTAGGGAAAGAAAAAATAATTTTTCCTTCTACCCACTTT
AGGTTCCTTTGCTGGGGCCCCTATAACAAAAGACAGATTA
ACAAGAGAAAAACAAACATAAGTTTATTAGCAGATATATA
TATAATATATATGTGGGAAATACAGGTGGAAATACAGGGG
AATGAGCAAATCTCAAAGAGCTGGCATCTTAGAACTCCCT
GGCTTACATAGCGTCAACAAAGAACAGTAAATGTTTAGAA
AACCAACAAAACAAAGAAAAAGAGCTTTGAGTCTGTAGGG
GCAGCAATTTGGGAGAAGCAAATATATGGGAGTTTGCCTT
GTAGATTCCTCTGGTGCTGGTCTCCAGGCTGACAAGGATT
CAAAGATGTCTCTGAAACTCCTCTTTGTCATAGTGCACAT
ATAAAAAGTCTTTTGTTTCCAACAAGAGGATTTTCTTTTT
CATTCTAGAATTATCTCCTTGATAACTTCATCAGATATAG
GACATGACACCTAATAGAGTCCAACAGTACAAAAAAATTC
AGTATGTTCTAGCTACTTCACACATGTGTATGCGACAGTT
ACTTTTACAGTAAGGTATTTTCGAGAAAAATGTATTACGT
GTTTTGGAAAATAGAGTAATTTAAAAAATATATTTGAAAT
GAAAATCTCCAACACATTAGAAGATGAAGTTAGATGCCCA
TCGTCTGCCACAAGTGGTTTTTTCATTATGTAAAGCACCC
GTTGAATTAAAAGAATTTATTTTTGTTCAACCTCTTCCTG
AGGCCCAAGAGCACATGGGCAGTTCGGATTTCCTGCTGGA
CCACAAAGTTCTGCTGATATTACGTAGAACGGGTATTCCA
GACACTTCTTACGATGGAAGTCTAAAAGTGGCATCCAATG
TAAGGCCCCATCCTTCGTTGCCATTCTTCATTCCTACAAA
GGACGAACTTGGATCACATCAACTTTGGACCCATTGGTTT
TGTCGCTGTCATCAACTGACAGTGATTCATCACTGGTGAT
GATAAAAATGATGGAAGAAGAGTTGAAAGTCACTTTTTTC
TTTGGCCTGTCCCCATCTTTCTGTGACATCACAATAGGTC
TGATCTGCATTTCACTCCCAGCTGCTGGTAGGTCTTTAGC
AGGCCGCTGGCACCTCAGCAGTCGGAGGCACAGGAGCTGC
AAAAGGGATCTTCGAAACTGGGCAGAGACAAAATAAAGGG
GAATATGAAGTAAAAGTTGGGCACTCATCTGGATTAACAT
TCAAGGAAATCAGTTGAGCTGAATTTGAGGTGTTTCTTGT
TTGTTAGCGGGTGTGGATGAGGGGTTATGTGGTCATGCTC
AGATCTACCTAAATCACCCCAGAGCTTTATGTCTTTTCTT
CATTCTCATTCTTATTAACCAGAATATGTAGGACCATTTC
AGTACCTTGTAATCCTCCAAGCTTCAATCTGCACACACTT
TCTATGAGGACAGGTACCACTATTAAGAGATTTTGAACAT
TAAGTCAGTCCACAGATATTTAGTGGGTATCTACTAGGTG
ACAGTCACTGTGCTATAATTAGAGATTTTTCACTGTAAGC
AACAAAAACAGACAAGGCTCTTCCTGGCAGAGTTTAGAGC
CTGGTGTACTTGCTAATGTTTCTGTAATTAGGTGAAGAAT
TTTTTCTATCGAAATTACTAATAAGTTGGGGAAAAAATAC
TATGGCAGACAGCACTAATGTCATCAACAAACATAATTCT
TCTCCGTGTCCTGGGTACAACATCAAATAATATTTCTTGG
TCTCCTTTCGGCTTCTCCTCTCTGCTGTTCCTCTCGACAA
GAAACTGGGGGCCAATGCATAAAGATCATAATATCGCACA
ATGGAAGGGACCTAGATTCCTAAATGACTGCACAGGACAG
ATCCCATCTCCTCCACCCAATACATTATTAGACTGTGAAC
TGTGACCTGAATGAGCAATAAACTCCGTATTAATTCACTG
AAATGTTGGGGTTGCTTGTTATAGTAGTCAGTCCATCATG
ACCAATAAAACATATATCAAAAGTTAATGTAATTGTTATC
TCCATTATTTAGAGCGAAATAAATGGTGAATATATGGACT
TTCTCAGATCAGGAAATACCAATTAAAAATATAATAGCTA
CATTGATTTCTGTCTTGTTTGTTTGTTTTTTGTTTGGTTT
TGTTTTACAGCAAACACTGCCTGATAATGTCTTCTTTAAG
TCCCAATCTTATGCAAGTTAGCATTTAGTTTATACTCACA
TTTAAAAATATTTATTTTTCTATCTGATTCAAAAATTTAA
AAAATAAAAATATTTATTTGTTTGAGCCTTTATTCACTAA
ACCATTGCTTGGTTAAGTGTTAAAGATACATGATGATAAA
AGTTAAATAGAGTATGTATGCCAAAAAAAAATGCTTTTCC
ATATAAATGGTAAGCTCTTTGAGGACAAGGACTGTTGTTT
TTATGTATTGGTTTTTGTTTGTATCTTTTAGATTTCCTGT
TTAAAGTATGCCCCTAGGAACCAGAAACATCAGGACCATG
TGGGAGCTTGTTAGACGTGCAGAATATTGGGCAGCCATAC
ATACTGAAGGAGAATATTCATTTATTACAAGATTTCCAGG
TGTGGGGTACGCACATTAAAGTTCTAGAAGCAGTAATTTA
TAGCCCCTTGGCTGAGAGAAAGAGTGCAACAAATAATTGT
TAATGTATTTTTATTTTGCCTGTTGAGAGAGTGGTCCCTA
AAATACCTTATCCTCTGATAGAAAATTAAAGTTATAAACC
ATCTCACTAGAAAAATTCGTATGTGTGCATACTAAAAAAT
TATTATAAACCATTTCCAGGGTTGCAATGGCTCTTCTGAG
GCCAACTCAAGGAATGTTTAGGTCCTGTGGACTGCAAGTT
TAAAATCTCTGGGTTAAAGGAAATAGACCAGTTGAAGGCA
ACAAAAAACGGAAAGAAACACTGTCAGTGAGAGGAGAATA
AGGCACGTGGAAGTGAGTTTATGGAGAGTGTAAGCCAATA
ATATTCAAAGAAAAGGAAAGGCAAAAGAAGAGGCAGAGAG
ATTTAGCACTGAACATAATAAAGCTATTACAAAAGTGCCC
GCTTCTTCCATATTCTTGAGCATTAGAAGTCACAGTGATT
ATTATTGCCTGTTATTATTATGACTTGTTATCTTTAAAAT
TCCAATGGCGTGATTAAGCATTACTTTTAACTTTTAAATT
CTCTGAAACTTAGAGGCTCAGCTTTATAATAATCATTTTG
TGGGCTCTCCTAGCCATGACTCACAGCCATCAAGTCAAAA
CCTTTCAACTACAGAAACAGATGATAAGGAGGTTCCTCTT
CTTTTTGAGACAGGGTCTCGCTCTGTCACCCAGGCTGGAA
CACAGTGGTGCGATCATGGGTCACTGCAGCCTTGACCTCC
TGGGCTCAAGAGATCCTTTCACCTCAGGCTCCTGAGTAGC
TGGGACTACAGGCACATGCCACCATGCCCAGCTATTTTTT
TTTTTTTTTTTTGAGAGAGAGGGGCGTCTCATTATGTTGC
CCAGGTTGGTCTTGAACTCTTAGCTCAAGCAATCCTTCTG
CCTCAGTATCCCAAAGTGCTGGGTTTACTGGCTTGAGCCA
CCACACCAGGCCCAGGAAGTTTCTTGAACCAAATTAATTT
AGGCTAGACATTTGCTGTGGCATGTGAATAACAACCCAGA
CCAATTGCTACAAGTATCTACAACCCCAAGTGAGGAGTTA
TAAGCACTGGATTTGGGCACTGGATTTAGCAAACTAGGTT
CAAATCCTGGCACCAATACTTCTTAGATTAGGCAAATTAT
TTAACTTCTCTGAACCTATTCACAACCCATAAAGAAAACA
AGGAATAATATTAGTGCCTATTTTGTGGAGTTTCATAAAC
TTGCTAGTAACTTGTTTGTGACTTCCGTGTAACTTGCTCG
GTACAGTAAGAATTTTAAATGTATTATTAACTTCGTAGCT
GTTATTACTAGGCATAAACTATTTTCTGATGAATTAAATA
TTAATTTTACTAGAATTCTACCTAACAAGTGTGAATCCCT
ATGGGTAGTTCTTAGAATTGTTATGATTTTCTTTGGAAAA
ATTCTACATTTCTTCCTGATCCCTTTACATTCTGACAAAA
TTCTTGATTTGTTTTTTTAATTGAATCGACTCTGAATCAC
CTCTGTAAAAATATTATACTGTCATTGCCAACTCTATCCT
CAGAGTGAAAGCAATCAGTTAATTGCAAAGCGTACCTTTC
TGATCATGAAGACATAAATCACTGGATTGTATACAGTGTT
GGATTTAGCAAAGAGGTACGAAACAATAGATATTGTTGGA
GTGACCAGGTGACCATGACCATTAACCACCAAGAAGCAGA
TCACGATATAAGGCATCCAACAGACCAGGAAGGTGAATAT
CATTAAAAAGCACATTTTGGCCAGTTTCTTTTCATATTTT
AAAATCTTGATCACTTGAATTGTCTGAAGATCTTCCACGC
AACGAAGCTGCCGAAAGGAGAAAGAAAGGAAAGGGCTTTA
AAAAAATAAAAGAATGGCTTTCTTTTGTTATTTTTATAAC
AGATATTCAGACACTATTCTTGGCCCCACCTAAATGGAAA
GAGAACTGAATGGGACCTTGGGAGGCTGACTTCTGACCCG
AGACTCGTAGCTGAGTCCAGCTTTAACCTTGCTGGGCCTC
AGTCTCTCCACTCACAACACAGGGTGGTTGAGCTACATAG
CCGCCTACATCCTTCCGTGTTTTTTTAATGTTCTCGAATT
TACTTAATAAAAAATAAAATGATTTTGCCCAGATCTTCAA
ATCTCTAAAAGACAACTGGAAAGAGTCACGATAAAATGGA
AACAATTTCCTCACGATCCTGGAAACTCTAGAGTGCAAGT
TCTGGAGTTCTCAAAGCAGACTGCATACCCATGTCATGTC
AGGAGTTCTGCATGATGAAGCCTGCAGCTGGCCTTGATGA
GAATTTAATCCCCAAGTGCATTCTTACGGAAAACCAGTTT
TTCAATTCACTGCTAATGACTATGAAGTAGAATTTCAGGA
GAAATTTGTTTGTGATTGGCTTCATTAGGGGCTCACTTGC
AGAGAACAGCACTTGGTAAAACTCCTTCCTCTAAAATCAG
CCTGTCTACTCCCAGTCTGTTCCCATTAAAGGGATGGAGG
AGTGATGATGTACAGTCTGAAAGTTCTTTGAGTTTCTTGA
ATATAAATTTCTTTTTGCTGTTTCTCCTATTATTATAAAT
GTGTTATAATAATACATGGGCAAAGAATATTTCTGCACAC
CAAAACTACGTTCCTAAATAAAAATAATTCTCTCTAAACA
TTGTAATAAGTTATACGACTTTTACTACAAAAATACAAGT
ACTTTATATATTGATTTTTTAAAGTAGTTAGCATACTGTT
GATACAGTATTGATTACTTTATGCTGGGAAATTTACTGCA
TTTCAATGAACTCTAAGCGTACCATTTAGTTCTGGCATTA
TCATAAAAATTAAGAGGGCCAGGAGCAGTGGCTCACGCCT
GTAATCCCAACACTTTGGGAGGCCGAGGCGGGCGGATCAT
GATGTCAGGAGATCGAGACCATCCTGGCTAACACAGTGAA
ACCTGTCTCTACTAAAAATACAAAAAATTAGCCGTGGCGG
CGGGCGCCTGTAGTCCCAGCTACTACTCAGGAGGCTGAGG
CAGGAGAATGGCATGAACCTGGGAGGTGGAGGTTGCAGTG
AGCCGAGATCGCGCCACTGCACTCCAGCCTGGGCAACAGA
GAGAGACTCCGAGATTCCGTCTCAAAAATAAATAAATAAA
TAAAAATAACAAAATTAAGAGAAAGAATTTCCAAAGAAAT
CATTTAGAACATGTGCTTACAGTATTTCCAAATATATTTT
AATCAAAATTCCCAAATTGCTGATATCCAAAATTATATTT
AGGGAACTATATTCTTATCAAAATCATGTATTCAGATTAG
CAAAGAATAGAGAGAAATAGGAAAAATTTAAGTCGTTGAT
TTTTTTAGAGTAGAGAGACTATGTGTGGGGAAAAGTGAGT
ATTAAATTTCTGGTATTCGGTTAGTGCAAAAGTAATTGTG
GTTTTTGCCATTAAAGGTAAACCTTTGAAGGTAACCTTAT
TTAAAGGTAAATAATATTCCTTTACCAGTATGCCAATTAC
TTAAAAAAATCAATATATAAAGTATTTACATTTTTGTAGT
AAAAGTAGTATAACTTATTACAATGTTCAGAGATGAAGAT
TTTTATTTAGGAACATATTTTTGGTGTGCAGAAAGGTAAA
TAATTTACCTTTAAATAAGGTTACCTTTAAAGGCTTACCT
TTAATAGCAAAAACCGCAATTGCTTTTGCACCAACCGAAT
ACTACTATTCTGTGTGTGCAATTCTATTTTAAAAGAAACT
CTTTCATTTAATGTGATAGAATATTATTCTATTTTCAAAA
CATCATTTTGGGGGAGCTTCCCTAGAGTTTATAGGAAGGC
TGTGGAGTTTTGATAAAACCTCTAGATTTGGAATTAGAAG
ATCTAAGTTTATATCCCAGATTCACCACTTTTGCTCGCAG
TGTGATATCGGGCAAGTCAATAACCTCCTCTAAGAGTAAA
GAAGAAAGGAGGTTAAACAAAAAAACCTATTAGAGTTAAC
AGAACTTGAGTTCCATTTCCACACGTATGACTTTGTGGGG
TTGTTTTTGAGGTTAAGTAGTTATTTATATTTGAACTAGA
TATGAAACTAACACACTCATATGTATATGTACATTTATGA
TACTATAGGATATTTGGAATCATTATTGACTCTTCAGAGT
TTCCATTAACAAGTAACATAACCACATCTCAGTTAACTGC
CTCCCAAACCTCCAGTATTTAGGTCCAATAGTTTTATCTG
TACCATTTTCTGGGCAAGTCAGTCTTTATCCCCTCTCACT
ATTTATCAAAGCAGAGCACTCATTTATCCATCTTGGAATT
ACATGCATGCTGGATAAATTAATTTAAATAAATGTTGGTC
TATACGTCCCCAGTTCCTCTTTGGTATAAGGAGAAGATCT
TGACTAATTGTTTTAGATTATTTGGGTTTATATACGTGAA
GTTTTCATGATTATTTTTTATTTATCTCTTTCAGGCCTCT
TTGTTTCATTATTTTCTATTCCTTCATTCTGCTCATTAAA
TATTTTCCCAATAAAAAATTCTATTTCATGCCTTACCCTC
TTTATTCAATCATTTGAGGATAGTTTTCAAAATTGCTATG
GATGAAGCAATTTTGAAATGATTGGCACAGGCACAAATTT
GCCCTAAAGAATGAACCACCTAAAACAAATTCTTCAGAAT
TCTCTATTAAAGTGTTCTTTGGCCGTATAAATGGCTGATG
CCTAGTACTCATTAATCCAAGACATCTGTAGATTTTCAAA
GAATTTCACTGTGAATCTTCATTCTCAAGTGTGTAGCTAT
GTCTCCATCGTTGTTATGAGTCATCTCTCTCTGAATAAGG
AAACAGAGGCAAATTACTTGCAGTGAGCTCTCTGTTTCGG
TAGCAGCTAAAGTCAAATCTCTTCACACTTTCACCCCTTC
TCCTGTCTTCCCCCTTCTATGTCCTCTGCTTGTAACTCAT
TCCAAAAATAGTCACTGATCACCTACTCATGCAGACACTA
TTCTAGCTACAGCTGAGAAAATACATAAGACCCAGTCTCT
GCTCTTGAGGAATTCACGATTTGGTGAGGGTGATGCACAC
TGAGCAGGCAGAAGCCAGGAGGGAGGTAAACAGGGAGGAT
ACGGTAGTACACAGGATGGGTAACTCATTCTGAGGGTTAG
AGTAACAAAATCCTGCCGTTAGCCTTGTGAGGGAAGGAGG
AATTAGTCAAGTAAGGAGGAGAGACAGAATGTTCCAGAGA
AATAAAATGTGCTAAGACAAGAGGTAAAATAACAAGTCAG
TGTCTGAAAACAAGAAATATTACCATTTGCCACATCCCGA
GGTGGCAAGAGGAGGGGAGTGTCAACAAATGAGGCTGGAC
AGGTAGACAGGAGATGCCATACAGGACCGGCCAACCGCAC
CCAGGGGCTTTATTTTTAATCACAAGGACAGTGGAACTTC
TGAAGGTAATACTTGAGAACAACTACTCTGGTGGCAGTGT
GCAAAGAATGGAATAGAGGAAAGCAAAATTTTCAAAAAGG
AGAACTAAGTTTTTTTTAACTGAGTCCGTGGCAGTGGGAG
AGGAAAAAATGTATATACTAAAAAATATAGGGCTGGGCAC
AGTGACTCACACCTGTAATCCTAGCACTTTGGGAGGCCAA
GGTGGGCGGATCATGAGGTCAGGAGTTCAAAACCAGCCTG
GCCAACATGGTGAAACCCCACATCCACTAAAAATATTTTT
AAAATTAGCCAGGCATGGTGGTGGGCACCTGTAATCCCAG
CTACTCAGGAGGCTGAGGCAGGAGAATTGCTTGAACCTGA
GAGGCAGAGGTTGCAGTGAGCCAAGGTTCTGCCATTGCAC
TCCAGCCTGGGCAATAAGAGTGAAACTTTGTTTCAAAAAA
ACAAAACAAAGCAAAACAAAACAAAAAAAATTTAAGTGGC
ATGGATAAGAACTGATCAATAGTTGGGTGTTGGGGGAGAC
ATGGATAACACTCAGTCAAAGATTATTCCCTAATTTCTGG
TCTTGGTAGCTAGGAATGATGACTATTCAATGAGAAAGCA
AATGGAGGAGTAGAGGATTTTAGGGAAAATACGACAAATT
AATCTTTACATTTGTTAAATTTGATGAGTCTGTGGACCAT
CCAAGTGGAGGTGTTCAATAGGCAATTGACTACCAGGATC
TGTTAGAGGCTGGAAGAAAGACCTGAACTGGAAATAGAGA
TGTGATCAAGCTTGTGTCAGAAGGAGAAATCCTGGCCGTA
TGAAAGACCACTCAAGGCCAGTGTGTAGCATGGGACAAGA
GCTAAACATAGGATGCTGGGGAGGCCCAAAGAAGAGAAGC
TCTTGGAAGACATAAGAAGATGGGGCCAGAGAGTCAGCAA
CAAAGACAGCAGAGAAAGGCGCCCTAGAATCGATGGCAGA
ACATCACAAGAAAGTAGAAGTTGTCAATAGTCTCAAACGC
TGAGGATGCTAGAAAGGAATAAAAAGGTGTCCACGGGATC
ACAAATCTGGGAGCTCATCAATGACCTGAAATGAGGGCTG
TATTCGTGGCAGTGTGGTAGAGGAAGGAGTCTCCAGTTTG
CCTTAAGTTGAGGAATAAGTGCTAGATAAACTTACTAAAC
TACCAACTCCCTGAACTACAACAGAAATTTATTTCTCACA
GTTTTGGAGGCTGGGAAGTCCCAGGTAGAGTAGCTGACAA
GATAGGTATCATTCTGAAGCCTCCTCTCTTGGCTGTTATC
TCACTGTGTGCTTCCATGATCTCTTATTTATGCACACGTG
GGAAGACAGAGAGAGAGACAGAGAGAGAGAGAGACAGAGA
GAGAGAGCAAGCTCTCTGGTGTCTCTTCTTACAAGGACAC
TAATCCCCTAATCCCATTAGACTAGAGCCCCATCCTCATG
ACCTCCTCTGACCCTAATTACCTCCCAAGGCTCCATCCCC
AGATACTGTCACATTGGTGGTTAGAGATTCCACATAGGAA
TCTGAGAGGGACACAAACATTCAGTCTATTAACAGTAAGA
AATTGGCACATTTTATATGCTCAATAAATATTGGGTAAAT
GCATGCTTACTGAGTGACAACATGGCACCAAGAGTCACCA
ATGGTTCTTTGAGTTAGCAGTGACAAAAAGGAGAAAAATA
AAGTGATAGCTACAGGGAGCTGAGAGTAGATTGTGATTTA
AAAAAAAAAAATAGCCTGGTAATATGCTAAAGGGAAAGGA
CCAGTGGTAAGGGAGAGTGTGAAGATACAAGTGAAAGAGA
AAATTATTAAGAGGTGTCTCTGGGGCACGGAAGGGGGTGG
GGAAGCAATCAGAATACAGAATCGAGTTGGTGCTGGGGGA
CGTCTCCTGTCGCCCTGTAACTGGAGAGAGAGGTCTAAGA
ATCAGTGGTTTGTGTAAAGAGAGGTAAGGAGTCAAAGGAA
CCCTTGATAATGGCTTTGTTTTGTCTGATAAATCAGAAGC
AGGCTTATCTGATAAGAATGAGAGGAGACAGTAGGGCGAG
AGATTAAAATGAGAAGTGAGGTTGTGTAATAGAGTGTGGA
GACACTAGACCACACACACAGGGATAGAAAGGTTGCTAGA
ACAAGGCTGAGAGGACATCTAAGTGTGGACAGATGTGTTT
TGTTTTTTTTTTCCAGCTCCTCTTTGCAGTTTGACTACAG
GCATGGAGAAAATAGATGATTGAACTGATCTAGGGATTTT
GTCTTTAACAAAGTTGGCATATGTAAAGAAATGTGAAACA
AATTACTTAAAGTAATGCATGTAGCTAAGTCCGATTTTAA
AAACAGGTGAAAGTTAGAGGGGTTTGACGGAGTGAGCAAG
AGACTAGAGACGGAAGCAGAGAACAGAGTTGGAAGAATCA
GTGGATGGGGAAGGAAACATCCATGGCTGAAAATAGAGAC
TGGGAAAGGGTTTGAGTTCAAACTGGAAAGTTCTTGTTGG
CACCCAGCGTGAAATTGTTTGTGGTCAGTTCTTACCCTTT
ATGACTCTGGTGTGATTGCCAGACAAAACACCTGTGCTGC
TCTCTAGTCAAAGTCATATGACCTTTGCATAAACAAAGTT
ATGGGAAGTGTGGAACTCCCTTTTTTAAATTCTTAAATTT
TAAGAGTGTTCGATAATGTAGGGTTTTTTGGTTGCTGATT
TTGTCAGTCAGAAGCTTTTTCTTTCCTTCTTTTGGTTGAG
AGAGGGATGTAGAGAGAGTAAATGCTATTCCGCATTGATC
TTCCCAGAGAGTGACTCATAGCATAAAATTCAACCAAATG
GGAAGTCCCCTAGAACTGCTCAACCTCTGGGCAACTACTG
ATGACATAGGAAGACTTTCATTATTTTCCACACAAAATTT
TCTACCCTGGATGTGGTTTGGGAGGGGGGCATCTGTAGTC
TTCAACTCACCATTCGAATGGAATACAGAATATGGCCATA
GCAATGGGTTACAACGCCCAGAGGCACCACCAGGCAGCCA
AGAAATAAGAAAAGCACAAAGGAGGAATCGTTGGCATCCT
TGGATTTCCAGTCCACAGTGCAGCCTAGTCCGTGTACGTC
CAGGATGTACCTGTTCCAGCCCAGGAGAGGTGCTCCTGCC
CATGCCAGTGAGTAGAGCCAGATGTAGGTAATGGCCCTCC
AGGCCCAGGAAAAATTGATCACTCTGGCATGGACCACGCG
AATGTAACGTTCATAGGCCAGCACAGTTAGGGTGGCAATG
GATACAATCCCTGCAAGAAGAGAAAGTGGAAAAGTATAGC
ATGGTGCCGGGGGAAACCAGGCATAAGAGACGTGATACAT
TCTCCACTGGAAATACCTTACAGAGTATCTGAGACTGATA
GAGGGCTAACAGTGTCTTATAGTCCCAAGGAAATTCTATT
GAAAACAGCTATCCATAAAAGAACCATAGAAGGGCAGTCA
GTGGCTCACGCCTGTAATCCTAACACTTTGGGAGGCTGAG
GTGGGAGGATTTCTTGAGCCTAGGAGTTCAAGACCAGCCT
GGACAGCATGGCAAGCCCTGTCTTTACAAAAAATACAAAA
ATTAGATGTGGTGCCACATGCCTGTGGTCCCAGCTGCTCA
GGAGGCTGAGGCTGGAGGGTTGCTGGAGCCCAGAGAGGTC
GAGGTTGCAGTGAGCTGAGATCGTGCCACTGCACACCAGC
CTGGGCGATAGCACCAGACCTTGTCTCAAAAAAAAAAAAA
AAAAAAGAAAACATAAAATGGAAAATGCCATGCAGATTAA
AACAAAGATTAGACAAAAATTAAAAGCCCTAAATCAGCCC
CACCCCAAAGATGCTCCTATTGCATTAAACTTTCTCCTGA
AGAGAAATTCCAGAACGAGTAAGGGAGAGTCACTAGAGCA
AGTGTCTCTTTTAGTTTACCTTCTCTTGGCTGTCTCTGAC
TCAGCCTTTGAAGTTAAAGGGGATTGCAAAAGCGCAAACT
GAATGACACTGCAGTAAAATGATGGGGAGGATGGCCGTAA
CCTGCCTACTACCAGCAGATGTCAGCATACAAACTGTTCA
CATGCAAGGATTGCTGACAAGGGTTGGGGGTGCTTCTGGG
CTTCCATGGTCTTCACGTATAACGCTATTTTGCAACAAGT
CCTCTTTAATGATACTGTTTGTATATTTCTCTGTCACCTT
CAGACAGTAAGGTACTCACTTAACAAGCACCTACTATGTG
CCAGCCACTGTGCAGTGGATGTCCAATGGTGACTAAGAGA
CAGAACTCCAGATGTCTGAAGGGAACGTATGTGTGTAAAC
ACTGACAATGACCATGCAATGTGTGGATGCTACAGTCGCC
ACACAATGGATTGGAGACACAGAAAGGGAAGCATTTGCAC
ACAAGGCAGAAGCAGATTCCAGGAAGAGTGAAGAAATATG
TACTGGGGCATGGAGACGTAAAAGGACACAAAGGGGTCTA
CAAACGATGACTCAAAGACGCCAGGGCTCACAGGACATGG
AAAGAGGAATTTAGAGAGAGCCATATTGACAAAGGCTTTT
AATTTCTAGCTAATATTTGTGTTATTTTAATTTTTTGTTT
TTTAACCTTTTCCTCTATGAAATAATAAATTATAAATCTG
TTACTCTCTTGTCCTTTTACACAATTAAATTCCCCTTGTC
CTCCTCCTCCTTTTTCTTCTGAAATGGATGCTCATTCTAG
CAGTAGTAGAGAATTTAAAACATGATTGGAGGCCATGGAA
ACCAGCTTGAAGGCTATTGCAACTGCAGGCAAGACATGAT
GGGACCTCAACTAGGATGACATTAAAAGGCATGAACAACA
AAGTCTGGATTCCAGAAACATTTAGCAACTTGTATCAACA
GAATCTGTCTGTTTATGGAATGTGAGGCAGGAGGGGAGAG
AGGAGTTAAAAATAACTTTGAGGTTTTTGGCTGGGCATGG
TGGCTCATACCTGTAATCTCAGCACTTTGGGTGGCTGATG
CAGGTGGATCACCTGAGGTCAGGAGTTTAAGACCAGCCTG
GCCAACATGGCGAAATCCTGTCTCTACTAAAAATACAAAA
TATTAGCTGGGCATGGTGGCAGAAGCCTGTAATCCTGGCT
ACTTGGGAGGCTGAGGCAGGAAAATTGTATGAACCAGGGA
GGCGGAGGTTGCAGTGAGCCGAGTTCGTGCCATGGCACTC
CAGCCTGGGCAACAAGAGTGAAACTCTGATTCAAAATAAA
TAAACAAACAAACAAACAAACAAATAAAAAAGTGAGACTC
TGATTCAAAATAAACAAACAAACAAATAAAATAACTTGGA
GGTTTCTAACCTGCCTAAGGAACAGTGAGCGATTACATGA
ACTGAAGTAAAAACCACAAGGTGTATGAACAGATGTGGGG
AAGACAATAAAATTGTGAGCTTCCTGGAGCATAAATATTT
GTTGAATGAGTGGACGCAGAGAGATCGAAAGAAAAGCAGT
TCAAATGAAGAATGAACATAGGACTGCCCTCCTGGGAAGT
AAGGGAGAAAAGGGTGTGTGTGGGCGGCAAACAGGTTAAG
AGGCCCGGAGGCAAGTCCCAGCTCCCCGTGAAGTAGCCCC
GTGACTTTCAGCAAATCAAACAATCTCTTAGACCTTTTTG
TTTTCATGAAATTTAAAATCCCTTTATATTTTAACATCTA
GTGATTCTGCAATTATGTAAGTATGAAATACAGAGGCCCT
GGACTCAGAAAGCAACTGGCATAACATAGTTAATATTCAT
TTATCCCATGACGGGTTTGTTCTTCTGCGGGATTTGGAGG
GTGTGGAGCAGTATTATTCCCAGTGTCTCACATACATGGC
ATCCAATAAATGTTCACTGAATAAATAAGTGAATATTTAC
TAAATACTCAAGCGATCGGAAGAAGATTGGGTTTTGGAAT
AGAGTGGAAGAAAATACTTCAGAGAGTAATGGTATAAGGC
TGAGTGTAGCGGCTCACACCTGTAATCCCAACACTTTGGG
AGGCTGAGGCGGGCAGACCACCTGAGGTCAGGAGTTCAAG
ACCAGCCTGGCCAACGTGGTGAAAACCCATCTCTACTAAA
AATACAAAACTTAGACAGGCACGGTGGCATGCATCTGTAA
TCCCAGCTACTTGGAGGCTGAGACAGGAGAATTGCTTGAA
CCTCGGAGACGGAGGTTGCAGTGAGCCGATATTGTGCCAC
TGTACTCCAGCCTGGGTGATGGAGCAAGACTCCATCAAAG
AAAGAAGGAAGGAAGGAAGGAAGGAAGGAAGGAAGGAAGG
AAGGAAGGAAGGAAGGGAGGAGAAAAAAAGAAAAGAAAAG
AAAGTAACAATATAATAGCAAATAATGGATTTAAATTCAA
ATCACAGTAGTGGTTATTAGGGCAATGAGAGTATCAAGGT
GGATGACTTTTGTATTCAGAAGTCTATTTTTACCTTATCA
AATTCTTATCTAAAAAGTGATATTATCATTTCTTTACCTG
ATATTATTCCTAGAAAAATATCTAAAAACATAAAGATAAT
GACATAAGCTGATGCTAACGAAATACTGTTGGTTTTACGT
AGTTTACAAACTTTCTTATTAAGTATAACAGTATTTACTT
TTATAACCGCCTTTATGTGTTAAAACATAATTTGGCCTTC
AACTTTTAGTTAATTTACACTGAATATGATTTACTCTTTT
ATAGGCAAGAAAACTCAGTAAAAATAATTACACTGTTGTA
AATTAGTAAATTTCAAAGTACCTTAGAGAGGAATAAATGA
GTTCTTATGGTGAAAGCAATAAGCTGGTAAAATAAACTGC
TATGAGTATATCATGTTCATATATTCATTCATTCATTTAG
TCATTACTTATTGCTTGTGATGTTTCAGTCACTGTGCTAG
AAAATACCTATAAAGAGGTGAGTGAAACCAGCCCTCAGGG
CCTTAAGGTCCAGTGGGTAAGAGAGACAATAGAAAAACAA
ATCAAACAAGCAAATCAGGGCAGTGCTATGAAGAACAGAG
AGTGCAGGAATAGAGAATAACGTGAGGCATGGTGGGAAGG
ACACAGAAAGGGATGCAGCTGGTATTGACAAGGTGTCAGG
AAAAGACCCATTGCATTCAGAGCTGAAGTACGAAAAACCC
CAGCCTTGTGATAAGTCAGGGTGCAAGAGGTTAGTAACAT
TTCCTTCTGGTTATGTTGGTCAAAGAGACTTTAACATTTA
CTAATATAGTTTTTGATCATGCCTGTGTCTTAGCAAGCAC
AATGACTTTCAGGTGCCTGATTTCAGTCGTCATGTACCAT
AACATGTTAGTACAGATCTAGCAAACTTTGTATTTCCTAA
GTCTTCCCTGATAGCACGAGCGTATCACTGAGTGGCAGCG
TCAGTCAGACTGACTTAGTCTTCGAGGGCCACCCAACTGA
GATGATCTAATCTACATCTGCCTTGCAAAATACGCAGCCC
TTCTCCCATCCATGCTTTATTTACTAACAAATTTTGGTCT
TGAGTTGGAATTAATTGCTGTATTCTATTTGAGTCCCACA
ACACTCTCCCAGGAGGATGAGAATGAAAGGACTGTTTTAC
AACTACTTTAGACCTTTAACTGATGTTAAGCCTTATTAAC
GGAAATAAAAACTACATGGTATATGAGCAGATATGAGGAA
GACAACCAAATTCTAACTTCAAATGGTGCATCCATTTCAG
TGAACACTGAAAAGCAATGGGAATGATGAGTGCTGCAAAC
TAGGTGCCGGTTATGCACCAGCTCCCATGATCATCACTCC
ACATATGATATGCACTCTTTTGGAAAGAAGGTCTGTGGCT
CCAAGGGTTAAGTAATTGATGTCTCCACTAACAAGTGGTG
GAGACAGTTTTGAGAACCCAAGATTTACTTCAAATCCCGC
GATTTTGTCTTAATACCACCTGCTGCCACTAGAGGGTGAC
TTCTACCTCTCCACAAATCCTACCAGTGGTGATGTCTGTG
CCTTCACTGCAAAGCTGCAGATTGATCAGGTATGAGCCCA
TCACCGTGCCGAGTAGGTCTTTTGGAGAAACCAGATATGC
GTGGTTCCTACTCTCAAGAAGACTGCAATATTGTATTTTT
ATATCACACACAACATTGAGAACAATGTAAGATGATACGT
GATCATATGTCAAAGTTAGAGTGCAAAAACAAACCAGAAA
AAGTAAAATCCCAGTGGCCTACTGGCTTCATTCAGAGATA
AAGCTTAACTTGGGTCATAAAAGATGGAATAGGTGCTAAG
GAACAGAAAGGAATGAAACGGGCATTTCTAAAGCTGAAGC
CTCCTTGAATTATTGCAAGAGTGCCTTGGACTCTGGCTGT
GGAGCCGGGACCAAGAGGTGGGAAGGTCAGTCACTAGGGG
GATGGCGCAAAGCTGAATCTACCTTCTGTGGCTATCCATG
GTCCACAGCAGGGATCTTCCATCTTTTTCTTACTCTTTTC
CCTAATAGAATTTTGAAAAACTATGTATACAACCATATTT
AAACTGTGACATCCACATTTTTTGTCTTAAGTTTAAAGAA
TTGTGTAATATAAACTTTTCAATATTGGAACCATTGGAAA
GGGCCTATGTACCTCCAGCGGTTTTGAAGACAGCAGTCTG
TAAAATCAAATCTCATTGGCATATCATTAGGCTTTGCCTA
AGCTTGCTGCATCGGGATACACACCATGCCCAGGCTGCAA
ACTGCCCGGCATGTTCACTCAGCTGGCAGCTTTGATACTG
CCGTTCCTTCTGCCTGAATTGCTGCCAAAGATCTCAGTCT
GGAGAAGACAGATGTGTAAACAAATAATTAGGGGAATGTG
TTAAGAGTTACACAAAGCTGTGTCGGGGAGTTGGAGAATG
CAATGTAGGAAGTACTTATCCCTGCCTGGGGAACCACTGG
GGAAGGTTTTAAGGGAAAGCAACATTTGAATTGATGAGTG
GGAGTATTTTATCAAGTTGACAAGAGTGAGGATATTTCAA
GGCCAAGGACACAATATGTGTAAAAGCACAGAAGTGAAAA
AATATATTTACATGTCTACTCTGTGCTTCAGTTTGAGTCA
ACTAGTTCTTTCCGATATAACTTAATGATTATACACTCAT
TTGCAATATTTATCAACAAACACATGTCATACACATACTG
TGTGGCAGGCACTGTGCTAGGCAGTAAGAAAAAAAGATGA
ATTATAAACAGAGAACTAAACTACTATAAAACAATATGAT
AAATTCAATAATAAATGTGTTTGAGGCCAAAAGTCCTGTA
TTCAATTCCAGTTTTCTCCATATTACCTAATGAATAAGTC
ATCTGACTTCAGATCAGTTTCATTTTTTTTCCACATAATT
ACTATGTGACCATGGAAAATTAATTAATGTTCTGGAATCT
CAATTTTCTCACCAGTAAAATAGGGATAATAGTACCAAAA
TGCTGTCTCATCGTGTGGGTGCGAGGGGTGTATTAAATGA
GAATATAAATATGTTTAGTAAAGTGGCAATGCATAAGGTA
TTATTATTATTACTGAATAGTCGAATATCTGGGAGCAAAA
TTGTTTTAAGTAGTAGAAAGTGGGTGGAAGGCATGGGAGT
GGACACGGCTCTGGAGCTTAAATATTAATACAAGGTGTGT
CTATCAATGTACAACTACCCAACAATACAGTTATTTTCTC
ACTTTGGCCACTAGATGGCCACATTGAATAGCTTATCTAT
AGTTCAAGTATCTAGACTGGGGTAAGCAAGTTCGCACTAA
ACGGAAGAGCGTGCTTCAAAAAAGGTCCTGACCTAGACTT
GCTAATCCTTATCTGTTAGATAAAAAGTTTAATATAACAA
AACTCATGCCTTCAAGGAGCACACAATCCAGAGAAGGAGG
TGGAAGGAGAAACTCTGCCTATAGTGGGAGGAGGAATACC
CAACTCAGGAGATTTTCTGTGGGAAGCAGGTACCACCTGA
GTAAGTCTTAGATATTAAGCACAGTTTAACGAGGTTAAAA
AAAAAAAATGATGGGGAAGAGGCAGCCAATCCTCTTATCC
TATTCCAGGAAGAGAAAACAGCTTATGTAAATACATAGAG
ACCTGACAGAGCTTGCACCATTTGGGTGCCTGCAAATAAT
TCCAAATGGTAGGACGGAATTCTAAACAGAGAAAGAAGAC
TAAGGACTCTCCTAGGAAAACCCTTAAATGCCATGAGTGG
AGCTTGGAATGTGTCCCGAGGGCTCTGAGGAGCCATTAAG
TTGTTTTTATTCACTTCCATCACTGCACAATTCTAGAGAA
TTGTATTGTCTTTTGATTTGGCTTTTGGAGATTTTCCTTA
TGGGAAGTTCCCTTGGACTGCAATGAGGAAAACAGATTGT
GTGCCAAGCCTGGTTCTAGGGAAATCTAGTGGAGAAATGT
GGTTACTGTGATAAGGAATGAAACTGATGCAGTGGCACTA
GGGAAGGAGAGACGAGGAAGGTCCACCATATTTAAGGAAG
TTAATCTTTGTTGGCTGTGGGAATGAATGAAGAAGAATCA
AAGGAAGTCTTGGGTTACTGGTTTGTTATAATTAATAGAT
GATGTTGCATTGACTTAGAAAAGAAATGAGAGAGAAGTAA
ATTTGGAAGTGAAGATGATTAGGGGATAACTTACGTCATC
ATAGATTCTCTGGATCATTTTGAAGGGTATCTGAATGGAC
TGTATTTCAGATTCTCTACCTATAAAATAGGGCAACTGTA
AATACCTGTCTTGTGGTCTTGAGAGCTGGCAGGGTGGATG
AGCACACAGTAAAATCTTCCAAACTAAGTGCATGCATTTT
TCTCAAATTAATGAAAATTTTGCTCATTCAAAAATATATC
AATTTATAGCAATTTTAAAGGATGCAGTTAAACTATTTTT
GTTCACAGATAGTAATGGAAACAAAACTCTATCAAGATTG
CTTAATAAAGACGCTACTTTACTAAGTAGTGGTCTTTATG
AAACCATCCTTAGAAGCTTTATAAAATTAATCAAGGGAAA
AGGGACAAGGGGAATGTAAAATAAACCAAGCCTGTGGTAC
ATTTACCCTGGATTATGAGGTCAGCTTGCTCTCTGACCTG
TTTCCTTATAGTTGTTTGCCTCTTGTCCCAGAATCACGTA
GACCCTGTGACAAAATTATAATTCCTCTTAACTGCTCTAT
AGATAACAGCTTGAACATTATATAATGTTAAGTTTTCCAT
TTGAGATATTCTTTCAGGTCCTACATACCAGTGAAACTAC
TGACATCAGCTTGCCTGAAGGATCCCACGAGAAGCTGACT
CACCAAAGAATGCAGTTTCCACATCCTGATGATTTCATCC
CCATGTACTCCAACCAATCAATGACCCCAATTTCCCATCC
CCTTTCTCCTCATGGTCCCCTTAAAAATCCCAGCCCAGAA
CTCCTCAGGGAGATGAATTTCAGGGTCTCCTCCCATCTCC
TCGTTCAGCACCCACTCAATCATGGCTGTTACCATGCAGC
TGGCATACCATCCTGTTGATCCTATAATATCGACTCATAT
TTGAGCAATATTAAAGAAAACCAGTAAATTTAATATGCCT
GAAAAAGCTTGTTCTTTTAAGCAAGTAACCAATTCTTCCT
TGAAATCTTGTTTATAGTGCTTATTTGTTGAGAAAGTTTC
CCTCCTCCTTTTTATTTAATTGACAATAGTAATTTCAGTC
CACTAACACTTACAGAGAGTACTTACTATGAGTCAGGGAC
TGTTCTAAGCAGTTTGCCTGTGTTATCTCATTTAATCTTC
ATAACAACTCTGTGAGACACGTAGAAATTATAATTACGAT
TCCCATTTTACAGATGAAACTGAGGCAAAAATGGTTTAGT
CATTTGCCAAGGTCACGAGCTAAAAAATAAAAGAGCCAAG
ACTCGAATCACACAGTCTGCTTCCAAAGTCCATGTTGTGC
TATACTTGTTTTCTAATTCTCCTTTGAGAATTATCAAAAA
TTTTATATTAGTGATAGAGTCTCTACAGAAAGCGTATTTA
ATCCAATATCTGCTACATATGTTCTGTAACCATGTCCACT
TTTGATATCAGAAGAAGTCATTTTTTAAACTCAATATTCT
TGAAGAATTTTAGAGAAAATGAAAGACTACTTTCATTTGA
ATAATATGTCTCAGCTGTCAGAACGAGTGCTTTCCATTTG
ACCAATAAAAGCAGTTTGCTACAACAACCAAAATGATGGT
TGGCTTTTATTATATATGTTTTTAGGCATTTACTAGATGT
CTATTAAATTTTTCATGTTCAGTAGTCTTCATGTTTAGTG
CACAATGACGCAGTTCCAAAGGAAACCCAGCATAACATCA
AAGTTAAAACCCTTTCCATGAGTTAAAAAACTATGATTTC
AGGCCCAGTGTGGTGGCTCATGCCTGTAATCCCAGCACTT
TGGGAGGCTAAGGTGGGCAGATTACCTGAGGTCAGGAGTT
TGAGACCAGCCTGGCCAACATGGTGAAACCCTGTTTCTAC
TAAAAATGCAAAAACTAGCCAAGCTTGGTGGTGTACACCT
ATAGTCCCAGCTACTTGGGAGGCTGAAGCAGAAGAATTGC
TGGAACCCATGAGGTGGAGGTTGCAGTCAGCCGAGATCAT
GCCAGTGCACTCCAGCCTGGGTGACAGAGTGAAACACCAT
CTTAAAATTAAAAAAAAAAATTATGATTTCAGGTAATCAA
CTTATACAGAAATTTATTTCTGACCATTGTGTGTCGTAAC
TACCCAAATGCTTGCAGTGCGTTTAAAACGGAGAGCCCCC
TTAAGAGAGGGCCAATGAACGAGCAGAAGAGAACGACTGA
ATGAGGCAGGCCGCACGCTGTGGTCTGTGGCTAGCTGCTC
AGTTTAGAATGCTGCACTGTTGTTGCTGTTGTGGTCAGTC
ATGCTATCCTTCAGTGGTATTTCACACGCGTGGAATCCTT
TTTTCTATTAAACTTAGTGACTTTTTTCTTCTAATAGGGG
ACACAGGGGCAAATAGTTGATGTAGTTGTTAAAGCATATG
GACTTTTTTCACCATGAGCATCTCCACCTAGGCTACACTG
GGAACCTGTGCAGTAGCTTGGAAATCATTCCGGGCTTATC
TTCCCTCTGTTATCTTTGGTTCTTTTAATATCAGTTCCCC
ATGTTCTCTGACCATTCTGGCTTCAAACTTGGCTTATTTT
CTGCCTATAGTCCCTTTTGGACAGATATCCTAGCCTTAGA
CTCTTTGACTTGCCTCTGATTTGACAAAGTTTTGTTTCCC
CCCAGTAATTGCCTAAACTTCACATACCGTAACCAAGGAA
AAGGAGTGCCCTATCTTGGAATAGGACCTCATTAGAACTT
TTTCCACACTTACACCTCTGTTTGCAGGAAAGGATATTGA
ACAAGATGGTTAAAAATGAAAAAAAGGATCATTATTACAC
TAAGAGACCCGAGAAATATCCATTATGACCAGAGTCTATG
GGCTGAGTGGGAAAAAACAGTTTGAATATAGAGTAACTTC
TCTGTGGAATTAATTAAGGTTCAGAAGAATCACAAACATA
AGCACAATGAGGCCAAAGTCTAAAACACACACACACACAC
ACACACACACACACAGCTGGATGAAAGCCCTTAACAGGAA
CTGAGAATTCTAAATTCTAATCCTAAATCAACTGCACTCA
TAGAATAAAAGTGTGAACTTGTGGTACCACAGATAAAATG
GGAGGCATACACTTTGTTTCCAACACTTAAAATTATTTTG
CGAACACAGCAATCTAGGGCGCGGTGGCTCAAGCCTGTAA
TCCCAGCACTTTGGGAGGCCGAGAGGCGGATCACGAGGTC
AGGAGATCGAGACCATCCTGGCGAACACGGTGAAACCCCG
TCTCTACTAAAAATACAAAAAACTAGCAGGCGGTGGTGGG
CGCCTGTAATCCAAGCCACTTGGGAGGCTGAGGCAGGAGA
ATGGCGTGAACCGGGAGGCGGAGCTTGCAGTGAGCTGAGA
TCCGGCCACTGCACTCCAGCCAGGCGACAGAGCAAGACTG
TCTCAAAAAAAAAAAAAATTATTTTGCGAACACAGCAATC
TAGGTTTTATGATAACCCACCACAGTATGCTCAAGAAAAC
TGCATCAGACTCTGATCCGCTTTAGGAACACATTGCTTTG
CTTAGTCTTCCCATTCCTCTCTCCCCTATCTCGTATGTGC
TTTTAAAACCAACAGAAAACCTTTCTTGGGAAACATTTCT
AAATTCATTTCTGTGCCTCATACCATTCCCACTATTCTAG
TGCAGGTTCATATTCCATAAATGATTTCTGTCACCCATCT
ATGACTAAATTTCTTTTGTTTATGCAGCCTTTGTCATCCT
CCTGGGAACCACATACCAGATTAATCATTGACTGGACTCT
ATTTATGTGCCATCCCAGATCTCCGTGACCCCACTCACAA
GCTCCCACTCCCAACTGTGGGCCCTATTTGCCTTGCTTCC
CAGCAGCGGTGGCTCTATGACTATGGTTACAAAGCTTCAG
CTGCTGCCACTGTCACCACCAATGCATACCTACATGCAGA
TAGTGCCTCGCTGCACTGGACCCACAGAGGCTCTGGCTTC
CCTACTGGCTGGCTGCCTGAAGCTGGCTGATGCAACCTAG
AGGCAAAGGGACATTAACACCTCATGGAGCAGAGTTGGAC
CAATGGTCAGGAGACAGGAAGAAGCCAGAGATTAGATTGC
TTGCACTCTCCTCTCATCCCGTGGGTTGTTTCAAGCTGCA
TTAGTATCAGGTAGTTTCTCTGAAGACGTCCTGCAAGACC
CAGTGACCCTCTGTGGTCAGCTCAGTGGTGCACCCTCTCT
CTCAGATTTGGCCTCCTCCCTTCCCTGCCTCTTCCTGTAT
TCCCTTACTCTTGATTCCTGGGATTATGCTCCCCAGTAAA
TCATTAGCATACATGCTTTGCCTTAGGCTTTATATGTGGG
GAACGTGTGCTAAGATAATCATCTTATTACTTTCACAAAG
CCCTTTCTAGAATAATGACCTGCAAAGCTCCCTTTGCGTA
GCATGCTGGCTATTAAGAAACTGGGTATTTCTTGCACTAC
CTAGTCAACCTTCTCTTTCACCATTTATAACTTCCTTAGT
GCATACCTCGCTCTGTCCATCCACGACACAAACAGACTAT
CTTCATGGCTGCTATTTCCTACTTAACTGTATTTCGGTAC
AATTCTGTGTGCTATATCTTACCTCTCCAATTAAATTGTA
AACTTAAGCATGACATACTTAAATATGTCTTTGTATTTTG
ACATCATTTTGGCACCTAGAATAGTGCAAGGGATTATTAT
GTATTTGTTGCTGATAAAAGTTATATACACATGACCGACC
ATGTTTCTTCCCAAATAACAAGGAAAAATCCTGGAGTAAA
CATGGTCATCCCTGTAATTAACCAAACTCAGGTGAAACGT
TGCTTAGAAATAGCCACAGTGACATTTCAATGGAAAAATT
TTTTTTCCTCAGGAAACTAGCAATACACAGGTTAGAAGAA
CATAAAACGAGGCCAACTCCCTGCTATTTTACCTAAAGGA
TCTCTTTTTCAACTCAAAATATGATTTGACAGTCCTTACA
TGATAATTTTTGACTATTACAAAATCTATAAAAAATTCAT
TTTTACGAGTGTTGTAAAGTCAAATGACAATCCTGTCAAT
TTATCATCTCTTATTCTCTAATCAAAATAATACATTATAA
TAACTTTGTTCCATATGATATTTTATAGTTTTCAAAGTAC
TTTTTAATGTATTTTTCTAATTAGATCTTTCCAGACATGT
CAGGCAGGAAAATCTCATTGTCCCCATTTGATGAGAGGGT
GAAAAAAGGGGCTGATATCCGTGACTAGCCTAAGGTCACA
AGACTAGGAAGGTTCTGTTGGAATGAGAACCCAGATCTTC
TGACTGCGAGCGTGGAGCTCTATTTGGATTTTCCCCAAAA
AGATTACACAAAGCGAGTTGTTTCTCAGCAATGGTGAAGC
TTGAGGTCTTTTTAATTCTATGAAAACATTCAATACATGA
ATAAATTGTGGAACAGCTCTGTGGCCTGCAATGATGAGTC
TAGTTTCTAGGTGTTCATTCCTAGATTATGAACCTGGCAG
CAAATGAAAAAAATCCGATATCCCAAAGGAGCAAATTAAA
AATATGAGGGAATCTCGCAGGCACTGAATTAAATCTTCAT
TGCATCATTTATAATTTACAAAGCTCTCAAGGGAGCTCAG
GGTTTAGGTTTTAGAGCAGGTGATAACAACACTGATTCCA
TTTAAGTCATTTTCTATTACCCTGCTGCTGATGCAAATGG
AGAGTACGGAAACACAGTCAGAGGGTGAGTGTGACTCTTT
TCTCAAGAATGAATACCATGGGCTCTACTATAATTGTGTG
TAAGTAATTAATCAACCAGAAAATGTGATATGATATCTCA
GGACCATATGAGGAGAATGAGAGACGAAGCTTGTCATATA
TAATGTGCTAAGGAAAAACATAATTGCTATATAGCCTGTG
CAGTTCTACATTCAGGCAAAATGCTTTAAGTTTAAAACAA
ACATGTGAGGTGGAGGCGTTGGGAGTATAAAGCAAAACCC
ATATTGGTGACCAGTGTGGAACAATTTGGATAGGCAAGAA
AAATCTCATTTCCTTGAAAGTCTTAGTCATCTTGATCTGA
GAATGTCAAGTAATGAAGAACTAAAAAATTAAAAAAAAAA
AAAATGAAGGTGGGAGAAGGAAACTTCACAAATAAGAGAT
ATTTTCCCCAAGACCACAAAGTAGGTGTTAGAACAAGGCT
AGTTCCCAGACCCATTCACATTCTACCATTTCAAGCTTCT
CTTCCACAGTCAAATTGGGGTTAACATGAACTTAACTCTC
CTCTTTGATGTTCAATTTAACACCTTCTGGATCAGAGCAG
CATGTCTCTTTCCCTTCAAAAGAATGCTGTTTCCGAATGC
CAGCTTTTGAAATAGCTACATACAAAACTACTGAGGAGAC
TGTTTAAAATGCTGATTCCAAGGCTCTGCCCTTGAAAATA
CTTGATCCAGTAGGCCTGGGTCAGAACCTGAATATCTGTA
TGTTTAAAAGTTACCATTGATGATTCTGACTTTCAGAACA
ATGGGTCAAGATTAAAATCAGATTTTCCTTTAATATAATC
TCTATGACTATTCGCTCATTCCCCAGCTTCTCCTCAATAC
CCATTACTGGTGCAGGAGCACAAGAAACCACTCCAGATGC
CTCTGAATCCTTCAGTCTCAATCCCACACCAAGAGGTGCA
CGGCAGAGGGGTGCCCCTCTCTCCCGTCTCTGACAGATTC
TGCAGCCAGCCCATTTCTGATCCATGCTGACCTCCATCGT
TTTCAGCAAAGCAACACCACCATCATTCTGTCTCTTTGTC
CAGGCAGCAGCACAGAATTCAGAATATATTTAAGGACTTT
AATGTTCTATGGAATAGTTCTCTTCAATGAGAAGATTTTC
ACTTGTATGCTAGGGTTTCAGCAGTGTAAGGCTTTCTTCT
TTGCTGTATCATATTTTTTTACATACCCACTTTTGTATTT
ATTTATTCTAGCTTATTTCATCTTATCTAAGAATTCTTCT
ACATCTTTAAGAAACAGAGAATAAAGAGATATACCTCAAG
CCTCCAGTGGACAGACTAGTTTACATATATATATATATTT
CAGATATAAATGAGGATCACTCCAGGCAAGGAAACAGTGC
ATACTTACAATTCAGTGCTATGGTGCCTTTTATGTGTGAA
ATCCTTCATTCTTCAGAGATCTTTCTATATCAACACTCCT
TCATCCTTTGGAACTTGAGAACTTTCAGGAAAACCTTCTG
ATTGTTTCATACCGGGCTCTAAAACTTGCTTGCCTTTGTC
CCTATCTGCTGCTCAGTGGCTGCATATTAGGAATTTGGAA
ATTGCCCCAACAGAACTGAACCATTCATTTGCATTAACAT
TTCACAAAACAGTACTGCACAGGACACCAAAAGCAATGCT
ATGCACAAGGCTCCCTAGTTGAGAGGGTCAGTACCGATGT
CCAGGTACCAGGCTGAGCCAGCCCTGAGGAAAGGGCATCT
TTTCTAGTTTATATAGGCAGCTCTGATTTTTGTATTTTAC
TCATTTCTAGCTTTTATTCCTCTTTACCTATCTCCTTGTA
TTTTGCAATTCTGCTGCTTCTTATAGTCCAATAAACTATA
ATAATGCCATATTTTATAGAACCTGGCACAGCATATCATA
AAATGCCTGAAAGTGATGTCATATGAAAAGCTCTTAAAAA
TCTAACCAAACACCCTTCAGGTTCACCCTGGCCTCGCCAG
TTCCCTAGACTCCAGAACCCATCGGGAAGAGAGAAGCTTG
TTGGGGAGACATGGCAGCTTCATCATGAAACAGACTGATG
TTACTTCCTAGGGACTTCTCTCACACTAGGGAGAGCAGAA
GCCTGGATGTACAAGAAACTTGTGGCATATTCTAAGTAAA
TCAGATAAAATTGTTTCAGGACAAATCGCAGTCTAACAGC
AGACAGTCACCAGGCCAGTGTGTCTAAATCTTCTTTAAAT
ATTTGAGTGGCTCTAATGTATAGGGCCCTGAGCTTAGCTC
TGGAGAAGCAAAGTCATAAAATATAGTCCTTGATGTAAAG
GGGAAAACGCAATATGAAAGAACAAACTAAAATACAAAAT
TGCGTATTTGAAATGCCAAACGAGACATACAGATGTTAAG
TGCCAGAGGAGCCCAGACACTGCAAAGTTCACCAAGTACT
GGGGAACTACGGGGCGGGGTGGGGGTGGAGATGTTAAATA
AAGGGGTGGGACTGAGGGAAGTTGAAAATAATCAATCTGA
AAATTTGCCCAGCATGTACATGCCTAGCAGTCTCAGGTTT
AATTATAAACCCTAGAGCAGCATTGTTCAGTAGAAATATG
TCAGCCACAGACATTATTTAACTTTTTAAAAGGCAAAAAG
AAACAGATACAATTAACTTTGATAACATATTTTATTGTAC
CCAACTGGTATGGACTGGATGTTTGTGTCCCCCCAAATGC
AAGTGCTGAAATCCTAACCCCACAAGTGATGGTACGAGGT
GACATCTTTGGAAGGTGATTAGGACATGAAGGCAGAGCCC
TCGTGAATGAGATTAGTGCTGTTGTAAGAGGCCAGAGAGC
TAACTCTAGTTCTCTTTCTGCCATGTGAGGATAACACAAG
TAAGCACACTAACCTGGAAGACAGCCCTCACCAGAACCCA
ACCATGCTGGTACCCTGATCTCAGACTTCCAACCTCCAGA
ACTGTGAAATATGAATTTCTGTGTTTATAAGCCATCTACT
TTACAGTATTTTGTTATAGCAGCTTGAATTAAGACACTAA
CATATGCAACATATTTCAATTTGTAATCAATATAAAATTA
TTGAGATATTTTATATTTTTCTCATACAAAGTTTTGGAAA
TCTAATGAATATGTTACACTTACATCTCAGTATAAACCAG
CTACATTTCAAGAGCTCAAGAGACACATGTGGCTAGTAGT
TTTCATATTAGAAAGTATGGCCCTAAAGAAACTCTGTGCA
TTGGGCAGGAAGAAATGTGCATATATATATACTCTGAAGC
ATTATATTATAGTAAAAAACAGGAAATGGACCTCCATCAA
ACAGGAGAAGTGTGTAAATAAACCATGAACAAAAGGATGG
AAGCATTGCTTGGATTCACCTTAAATTCACGTTGGTGACC
TCTGGGAGGAAGGAGGTAAAATGGAATGGAGGAAATACAG
AGGTGTGAATTTTATCTGCAATATTTTAATTCTTTAGATT
AAAACAAATACAGAAATACTAGTCTTTGCTCAATGGGTAG
AAGATACATGGACTCTTACTGTATTCTTTGTATTTTTCTG
TATTGAAATGTTTTTAAGAAAATTATAAAATAAAATTCAC
TGAGGATATTGGGGTGCAAGTAGTAGACAATCAGAAGACT
GGCTCTTTGAAGAAAGAATACAGTCGTAAGTCAAGGGACA
ACTGGGGATGGTGGCTTGGTTTGTCAACTGATGGGAATGA
TCCAGAAAGGAGAGTTAAGGCTGTGAACGAGAGGTGACAG
CTAAAGTTTTGTATTCCCTGCACATCTGTGTGACAAATGT
GAGTTCAATTTTGCAACCTCACATTGGGAGAGTGTTGATG
AAGCAGAGGGTTTTATAGAATGAGGGAGTAATGCTTCAAA
AGCAGCAGTGATACTTAATGAGTCACCTATTCCACTACCT
GGCCCTGGAGCATAACTGGTGTTAAGGAAAACACAGCTGG
GAGAGGTGGGAAAGTAGGGTTCTTGGGGGCAGCCAGGGTT
AAGTTAAAGTAAGGAGGTAATGTGCAAAGATGTGGAAGTT
ATAGGGGAGTGTACTGCTCATGAAGAGAGGATCCAGGGGG
TGTACAGTGGAAGCTCAGGATTGGAACAGATCAATAAATA
TAATGGGTCAAAAAAAAAAGAGGCGAGCCCAGGCATGGCC
AGCTGGAGAGGTTTTCCCTTCTGGCATCAACTGATTTTCG
CAGGAATGTGAGGTACTATGGGATCAGTTCTGATCATCTT
CTGGGGAGAGGCAGGGTAAAGAGTGTTTCCAGCGTGTAGG
TCCTGAATTGCTTGGTGGTATGTTGATTTCTGGAATATGT
GCTCTCTCAGGCTTCGAACTGAGGACTTTTGAATTTCTTT
CAATGTTTCACTCCTCTAACAGTGCTGTGGGAAGACAGAG
TGAGACTTAGTGATCAAGGGCACTGGGTTTAGGTTCCATA
TCCTCCACTTTTTGTGTGACCTTGAACAAATTAATCTCCT
GGTGCTTTAATTTTCTAAATGTAAAATGGAGTGCTGATAT
ATCTACCTACCTCACAGAGTTGAGAGAAAAATAAAGAGTT
CATTAATATGCATAAAGCTCTTATCACAGTACCTGGCATA
TGGTACACACTAAGTGTTAGCTATGGACATTATAATCAGT
GTAGCTATATATTTATATGCATTCATGATTATCTCCTTAG
GTTAAATTCTTAACAATAGGTAAGGTAAGGTAAGAAGGTG
TGCAAAATTTTAATGCTTTCATATAACTTGCCAAAATACT
CACCAGAAGATAAATTAAATCTCGCTACCATATCATCTGA
TACTTGTTTGATTCCCTCTCATTTATGTCACAATGCATGA
CAACCCACTACCCACTCAGGAATCGGTTACAATAGTCCGC
TGTGTACCTACCGACCCACAATGCAGGAGTGCGGCCTGGT
GATCCACATTTTAAAGAGGAGCCCATTCAATTCATTAGCA
GTCTTCAGTTTAAAACCATTGTTCTAGAATTTCATCAATT
GATAAATCAATTGCTACAACATTGGTTTTACCCAGTCCCT
TTGCAATGTTAACACTTTGGCCCACGCTCTTGCTAAAATT
CCTCTTGGCTTCTATAACACTTCTCTCTTCTGCATCATCT
GCTATTTCTATACCGCATGCTTTTTCCCTTTAAGGAGCAA
GTAAGTGGGTAATCTTATGTAACTGGCAAGTCCAAAGTGG
CACTGGCTTTAAGCACAGTGTCCAGTACAGAAATACGTGG
GCTGCGTCATCTAGGGGCCTGAAGCAATGCCATCAGGGCT
TTGGCTCTCTCCTCTCATCACTGCCTTAGTTTTTTTGTAT
TTGGACAGACTCCCTGGCAATCAAAGTACTGGCACACTCT
GACTCAAATCCCTGAGCTTTCAGAAGCCCAGGAGGATTTT
TTTTTTTTTACGTCTATACCTAGAAATCTTAAAAAAAAAA
AAACAAAAAAGGACAATCTTTATGGCTCAGGACTAATCCA
GGGGTGGGAGTTACTATGCCAAATCAGACAGGGTACCATG
TTTGCATTACCAAGTCCACAGCTATTAGTTTTCTTCTGAT
TTCTCTTCCATTTTTGCAGTACTCCCATTCAGTCAATCAC
TAAGTCAGGCTAATTTATCTCAACAGTTCTCAAATCTGTC
CTTTGCTGTCCTGACTACTATTGCCCTAATTCAGACTCTC
ACCATCTCTTGCCAAACTATTTTAATAGCCTTCTGTCTGA
TCACCCTTCTCCATTCTCACCTCTCCTTGATTCGTCTTCC
ATACAGACACAAAGAAAAGCAAATGCAATCTGTTTCCTTA
TTTAATACCATTAGGTGCTTCTCCACTAGGATAAAGTAGT
CAGAATTCCTTAGAACGGCATACAAAGCCCTCCAAGATCT
TCCAGAGCCATCTACTGATCACCCTTACGACCAAAACTAA
TCCATTCGCTTTTCCTCAAACCCTGTTTCCAGTTAAACGA
GTTACATACATTCAGATACCAAAGCTGAAATTTTAGACAT
TCTCGATTCCTTTCCCTCTCTACCGAACTTGTAGACATTT
TCCAGATCCTGTATTTCTGTCTTCAAATTGTTCTCTGCCT
CTTTCATTCCCTTCATTCTGCCCTCTCCAGGCCTTATCAC
ATTCTTCCTCGTTGCCAGTCACTTGCCTCCAGTATCCACA
CCTTTTTCCCGGCCTCCTCTCCACTGTCACCAGGCTAATC
TTTGAAACACGTCTTATCAAGAAAAACCTTCCACAGTACC
TCATCCACTGAATAAAAGTCCTCAAATCTTAGCAAGTTAT
TCAAGGTTACAGACACTGTGGACCCTCTTCCACCCATCCT
ACCTCTCCACGCCAGGCCGGGCACTCCATGCTCCAGACAC
TGTGGACCCTCTTCCACCTGTCCTGCCTCCCCATGCCAGG
TCCGGCACTCCACACTCCTGCCATGCAGACTGTGTCCTCA
ATGCCTCCATGCCTATTTCTGCTATTCTTCCTACACGGGG
TGTTGTTCCTCGTATCAGCCCATGGAAATCCTTCTCAACC
ACCAGGGCCAAGCAGAAACACCTTTTCTTTTTTGAAGCAT
TCCTAGATTTCCCTAGTAGGACTACTCTGTTTATATACTG
TAGAAATGATCACAGCCTGATTAATATAGTGGTTAATTGT
GCATCAATGTCAGGCCCAATAGCTTCAGCGTTCCAGTACT
TACAGATTCTGACTTTCAGAGAGTTACTGAGCCTTATTTC
TCATCTACATATGGAAACGTTAATACCTACCTCACAGAGT
TGCTTTAAATATGGAGACAAAATGTGTGAAGAAATCAGAA
CAGTTCCTGGCACGTAAACAGTTACCAGCATTTCTGGACC
TCACCAGACACCTCCAAAGGCACCACATCACATCTCAGTA
TAGCATGTGCACTAAGCTTAAGGGTTATGGAATCAAACTG
CCTGGGTTTGAAGCCCACTTCTACCACTTACCAGCTGTGT
GATCTTGGTCAAGCTCTTTGTCTTCACATTGTTTACCCGT
CTGCAAAATGGGGATAATAAAATACCTACCCAATTGGGTT
TTCATGAGGATAACATAAAATAAATATAGCAAGCAAGGAG
AATAGTACTTGGCATCCAGTTAGTGCTAAGTGTTAGTTAC
AATTCCATCTCTGTATCCCAGAGTCTAGCACAGAAACTGG
GACATGGTTCTTGCTCAACAAATATTACATTGTATTGAAC
CCTATGCTTCACTTGGCAGTGTCTAGTTAAAGTTCTTATC
TGCATTAAGCATACTGACTCATTCCACTGCAATTAAGTAT
TTTCTTTTTTTTCTTTTTTTTTTCTTTTTTTTTTTGAGAC
GGAGTCTTGCTCTGTCGCCCGGGCTGGAGTGCAGTGGCCG
GATCTCAGCTCACTGCAAGCTCCGCCTCCCGGGTTTACGC
CATTCTCCTGCCTCAGCCTCCCGAGTAGCTGGGACTACAG
GCGCCCGCCACCTCGCCCGGCTAGTTTTTTTGTATTTTTT
AGTAGAGACAGGGTTTCACCGTGTTAGCCAGGATGGTCTC
GATCTCCTGACCTCGTGATCCGCCCGTCTCGGCCTCCCAA
AGTGCTGGGATTACAGGCTTGAGCCACCGCGCCCGGCCAA
GTATTTTCTATAGTTAATACCCATCTACAAAATGCCAAGC
TGCTGCCTATCTCATTGCTTGGTGAACCACCAGTGAGTGC
AAATGTGTGTACAATTATGGATGGTTTATTTAGTCTTGAA
TAGGCTTCTCTGAAGCCATAATATTGTTATGTACGTATAA
TTTGATTAATATGCCAATAGTCTGTCAAGTGAATAGCACC
CCTTCCAAAAACAGTACGCTAAAATGTTTTTACATTGATT
TTGAGGTAGTTGCCATGCATAGAAAGATTGCCTCTCATTT
CTACTAATACAATTGCTTTGCAGAGGAACTGTATTTCTGG
ATAAAAGTATTTTAAAAATACCAAAAATTGCAAATTTCTA
ACCTATACCAAACTGGGGCAGGATGAAAAATATTCTCTAA
TTCTCCGACTTTTGTTTTGGAATCTGTGTTATAATAAACC
ATCAGAAGGAAGCCACTGTGGATTGGTGAGGGAAGGGAGT
GGGGACCTGGGGGACCTATTTGGGAGCAGCAAAGACAGCA
GTTTCCATCAACAATGACCCTGTTGAAGAAGCACTGATAG
GGGTCAGAAAACCTGAGGAGGAAAGCAGACTCCTTATGAA
TAATCAACACTTGCTCTAGTGCAGTTTTTCTCAACTTGGC
ACTTATCGATATTTGGGGCTGGATAATTCTTTGTTATGAG
GGAGCTGATCTGCACATTGCAGAATGTTGAACAACACCCC
TGCCCTCTACCCACTAAATGCCAGTAGCATCTGATTCCCA
GACGTGAAAACCAGAATGTCTCCAGACTTTGCCAATAAAA
GGCCAAACACTCTGGTTTAAGAATCACTGCCTTAATGGGA
GAAAATTAGCAAAATTATTTAGATGGAACCTCTTATATTT
AAATGTGCACTATTTTTAAGTAGCTTTATTGACTCATATA
GACTTACCCTAAAACTAATGATCTGTACTAATAATACAAG
AAGCCAGGACTATGATTGCAGTATCTTTTACCAGAGATGG
GTCCTACCAGTCCTCTGTTCCTCAGGTTGGAACCTAGAAG
AGTGTGAAGGCAAGAGGATGACATAGAATAAAAGAGCCAC
TGGAAACTGCTAGCTGGTCTTTCAATTAGCAAACCGTTTT
GGGGATACCTGTGATATATAGGCAATTGCAGGGAATGTAG
AGGTACTATACACATAGACTTTTTTGAAAGGAGATTACAA
TCTCCTGACAAACTATTTCCAGTGCAATTCTCATCTTTTG
CTTTTTTACTTTTAGCATCTGGTTGGTACTTACATTTCAA
CAGCAGGGGCCATTACAAATAATGTTATGTAGTTATAAAA
CAAGAACAGAACAATGTACAGCTCGTTTCTCCGTAATACT
TCACTTAAATCATTTTAGGAAATTAACTGTATTATTAATT
GCCTAAAAACAAGACTCCAAGCACCTTCTTAGCCAGTACA
TTCCCCCAAATTTTTCCTTTATAGTTGGTAAAATACTGCA
ATGGTTACACAAGCTTTAACTGTAAATTTAACTTACAAAT
ATAGTAAAATTAACTTAATGATAAAAAATAAAGTTTCCCC
ATACTGGGTAATATTTATTTTTATGTCAGAGATGAATAAG
GAATAGGTAGAAGTCTCAAATGATCAGAAATAGAGAACTC
AAGGGCTTTAATTATATGATGTGTAATAAAAAGAACTGGC
ATCACACTGTACTAGTATCCTCAAGGATTATTTAAAACCA
TAAAATGCCTACATATGTATCTCATTCTGACTGAATTATA
ATCAGGTATTCATCTTCCTGCTACACTCTGTCAACCCTGC
ACCTCTGAATCCAGTCACTCCTCTGATATGTATGCCTTTA
TTATTAAATAGCTGTCCAGAGTGTATTAGAATTAAATATA
TATTTAGCAACAAGCAAACGCCAGGAATCATAGGACATCA
GCAGGGACCAATGAAGGTATTATATATAAAGATTTTAAGC
TCTTGACATATCAGAATAAAGAAACTGTTTTTCTGATTTC
AGGAGTGAACTTAGTACCTCCCTTCTCCTCTTTCAATCAC
AGTTGGCCCATTTGATTGTAATTACACAAATTGTAATTTA
TAGGATTATTTTGCTATCTGTTGAAAAGTCAATCTATTCT
AAAATTCCAGAAGCCACCACTTTTTAAATAGTGCTTTATG
TGTTATATATTCTTACATGTAATAAATTACTCTTGAGATG
CAAGCAAAGCAAAACAGTAGCATTTCATTTCCCATTAATG
GGTCTAAATACAAAGTAGGAGAGTCCAAGTGAGTCACTTA
ACTCCTCCAGGTTTTATCTACAAAACAAACTGGTATAAAT
ACCTGCCCTTTCTTACCTTACACAGTTGTCCTGAGGATCA
CATAAGAAAATGTAGTTGTCAGGAAAAAAGCATACCCACA
AATGCTGGAGCAGAACTGTTGTCATATATTTTTGTTATAG
CCAAATTCTTTCAGGTGAATCACTCAGCTTCTGTACTGTT
CATGCCTTACAGAAAGCTGGAAGTACTGTGTCCCCTGCTG
TTGAAATGTGAATACATTTGGTTGTTGGTTAAAACGAAAT
GAACTACACTACAAACGCCTCTTTATAATGGAGGTAAAAA
TACTAAAATAAAAATCTGAAGATCTTCAGAGGAAGCAGCT
ACCTCCACGCAATAGGAGCATGACTTTCACTTAATCCATC
GAGATGAAGGCAAATAAAATTAATCTTAATCAGAATTTCT
TCGTATTGAAACTTTATGATCTAATTTCTTTATACTTCCT
CTCCCTAAGCCCTTGATGTCCTGGGCTCCTGGACTCAATC
CCCTGGAGCTCCTCTTGGCTCCTTCCCCAGGAAAGAGAAA
AAATTTCCGATTAATCTGAAAAACTTAACTCACTGAATGT
CATCCAAAATAGACTTCGGAGAGTGTTAAATGATTCGGCT
TTTAACCTTTAAGCCACCTGTTTTCAACTGTGTACTAAGT
TTTGGTGCCTTTTAAAAGGGATGCCATGCACAAGGCACAG
AATTGTTTTGTTTTTCTTTTGCCAGGAAACAGGAAGTGCT
AGTTACAGTGGGGAGTGAGATAGGTAAAAAATGTCTTAAA
TGCTCATTAAGGTAAAATGACCTCACTTTAAGGTAAACAT
TCCAACAGAATGTTTGTCAGGTACAGAGCACTTATTTTTA
TATTTCTAATTTCCCAGAATAATGCCAATTCATAACCCTC
AGTAGGTGTTCAATGGATGTTTATTAAATTAAATCACCTT
GATTTGGATCTCTCAGGCTGACTGGAATAAAGGGTCTGTC
ACATCCTCAGTCCCCTGAGATCTGGCCTTTGCACAGGTCT
CTCTGCAAACAAGGTTTGGTCACATCTACGAATCCATGAC
TTTTAAGATTCCCAAGTGACATGTTTGCATTTAGGGGCAT
ATTTTAATTAGTATATGATGTCTTCATGCCTATGTCCTAG
AATGTATTACTAATATTTCTGTTACTATTCCTTAATGGTG
ATCAACTAAGAAAAAATAAATTATGAAGTCCATCTTGACC
AAGAATTCCCTCCCACCAAGATTTGTAAAACTTTCTGCCA
CACATATTTGAAGATGATCTTTTTTAACACCTAGAAATGT
ATATTTTAACTTAAAATAGAATTTTAGAAACTTCTAAGAA
ATCAGTAATTTTCTCACCAGTTCAGTAAACCACTTTACCA
ATTAATCTTTTATTTTTTATTGCATACATCAATATTTAAC
AGAAGAAAAATAAAGAACCCCTAATGTTAAACTGAAGTTA
ATTACATGTTATCTTTTGATTCTTTTCAATGTAGACCTAA
ATTTTCACATATATCAGTAAACATAATTTATGTTCTTATT
AACATTTTTGAATCTCACACTTTTTTGCATATAATTTTAC
ATATATCAATATTAATGGCTATATAACATTCTGTGATAGC
ACTAGCAATACACCAAAATTTACTTAACCATTTCCCAATT
GTTGGGCTTTTTCCCCCTTAAAGTTATCTCAGTGGGGCCG
GGCGTGATGGCTCACGCCTGTAATCCCAGCACTTTGGGAG
GCTGAGGCGGGAGGATCACAAGGTCAGCAGATCGAGACCA
TCCTGGCCAACACGGTGAAACCCCGTCTCTACTAAAAATA
CAAAAAATTAGCCAGGCGTGGTGGCACGCACCTGTAGTCC
CAGCTACTAGGGAGGCTGAGGCAGGAGAATGGCGTGAACC
TGGGAGGCAGAGCTTGCAGTGAGCCGAGATCATGCCACTG
CACTCCAGCCAGGGCGAGAGAGCAAGACTCTGTCTCAAAA
CAAACAAAAAAAACGGTTATCTGAGTGGAATTGCTAAAAA
CCTTTGTACAAATAGTTTTTCTTTCTTTTAAATATTTTCC
CAGGCATATGCCACTCAAAGTGAGTATGTCAAAAGATAGA
TCGGTTATAAAGCCCTTTTTATATTATAGTCTTCTACATA
GTTCTCTTAAAAGGCTACTAATATACAATGCTGCTGCTAT
GAGGACACATGCAATTAAAACAATTTTGCTAATACAATAG
CATGAACTAAGTCAAAGTTGCATTTTTAATATTAGGAAAT
TTGAATACCATTTAAAGAACTGATTTTTTATATCATGTAT
ACACAATCTCTTTATAAATTTGCCTAAAAGTACAAACCCT
TATGGATATGTATATAGTTTTACAAAAACTGAGTGCATCC
ATGTGTAATGCAAATAGCTTCTTTTAAATTCCATCTTGTT
TTGTCTTTTTCCTATTTACTACACATTTAAAATTTTTTCT
CTTAGTTGATCTACCTTATCAATTGCCATGAAGTTCCTTT
GTACCACTATTGGTGTGAGACTCGTAGTCTTTATTTTTCT
TTTTATACTTAACATTTAATTCATTTGAAATATCATATGT
AAAGTGGATCTAATCTTTCCACACTGACATCTAGCTAGTC
TTTCCACCAGCAGTTATTAATATTTCTTTCTTTCCATTGG
TTTATTAGTTTTAGTTAAACTTTATACTTGGCACCACAGA
ACATTCAGACAGGTTGCTTAATAGCATGTTTTAAGGATTT
GGAGGCAAGACTCCCATTTTTTCCCCCTAAATTAAAAAAA
CTTACATCTTTGCTTGCTTTCCTAAATAATTTATTACAAT
TATGCCATATTACACACAGCAACCAGTTGGAATGTTAAAT
GAACTGTAGTAAATTTCATACTAATGTCACATATTGGCAT
TCCTTTGGATGTAGCTTTATATTTTAATACACACTATCTA
ACTTAATCCTCACAATAATTCTGTGAAGTATTTCTATTCT
GTAGATGGGGAAATAGATACTAAGAGTGACTTTCCCAAGA
GTATACAACTGGTAAGTAGTGAAATGAGAACTGTAATTCT
GGTTTTCAAAAAACTCCCATCTCCCCATGTACTACTTTTC
CATTACACCAGCATGGCTCCCATGGGCGTTTGCTCATTTT
TAAAAATACAGCTCCTTAAACTTGCTTCTATTTAGGCATC
TTTCTTAATTTATCTCAATGTAGTTATATAACTTTCTTTA
AAAGTCTCATATATATTAATAACCAAACACTTTTTAAGTT
GCAGTTTGTCACTGTTGAGATGTAGAAAGGATATTTTTAA
AAATTTTATATCCTGCAACTTCTTGAATTAGTCTTTTACT
GTGAGTACATTTCTGTAAGTTTAAGCAGTTGTAAAGCCAT
GTTAATAGAAAATATTTATGCTACTTTCCTTCCTTATCTT
CCTCATTTTGTGAATGCTGGCTTCTACTGCAATGACAGGT
TTCTTTAATCATATATAAAAATGGTGCCAACACTGTTTAC
GTTCCACTTGAGGAATGTTTGTTTTCCCAGTAGGAATAGT
AGTAGTTCTTGGTTTAAGTACTTAACAGACTCCAAGAAGT
CTATGAAATCATTGCCAGAAATAATTAAATCAAGGGTGAA
TGATTAATTTTTGAAAAGTTATCTGTAGTTAATACTTTGG
ATTTTTACCATGTGTTCTGTTGATGCTGATTTAATGGCTG
TTCTGCTGAACACCAGCCTTATAATCCTGAATGATAGCAA
ATTATTTGCTCTATTGTTTGCCATTATTTCATTCTGCATT
TTGCATCTGTTGAGAATAAAATCCTTCTAAAAATGTCTTT
TAGTATTGAGAACATATTTGCCTCAAAAGACAATCTGAAG
TATATTGTTTTTCATGATAGATGGATAGACATTATTTAAA
CATTTTTAAAAGTTCACCAGCAGGCCAGGCGCAGTGGCTC
AAGCCTGTAATCCCAGCACTTTGGGAGGCCGAGACGGGCG
GATCACGAGGTCAGGAGATCGAGACCATCCTGCCTAACCC
AGTGAAACCCCGTCTCTACTAAAAAATACAAAAAACTAGC
TGGGCGAGGTGGCGGGTGCCTGTAGTCCCAGCTACTCGGG
AGGCTGAGGCAGGAGAATGGCGTGAACCCAGGAGGCGGAG
CTTGCAGTGAGCTGAGATCCAGCCACTGCACTCCAGCCTG
GGGGACACAGTGAGACTCTGTCTCAAAAAAAAAAAAAAAA
AAAGTTCACCAGCAAGTCCATTAGGGTCAAAATCCAACCT
GTCAGAAAATTATACTGAGTTATAATATCCCCTAAATTTT
TAAATGTTTTTATTGGTATAACTTCTCATTTCCCACTTAT
TTTGTATTCAGTAAGAAGTATATTCATTTTCTTCATTTTT
AAATCAACCTTTATTTTGGACTAATTTTTCCTATTATATT
CAGCTATACCATATTTTGCAACTTCTCATTGTTCCTTTCC
TCAATTTGTTATGAATAATTTGTGATACTGAAAATCTTTT
CGGTAGATCTGGAATACCTTTCACCGTCATTTTATTTATC
ATCTTATGTATTTCTCATTTTAATTACTATTTTATAGGTC
TATTTCAAGTATTTCAGTTGTTTTGATAGATTTAAACTTT
AGGATAAAATTTAAATGACATTACTATATTTTTAAAAGTC
AATACAATCCATGACTTTGCTACTTTAAGTAAGTTGTCAG
TTACTTAAATCTGTCTGGTCTCATTTTCTTCACATATAGA
GGAGCAAAAATGAGTGTATTCTGAACAAATTTTGGCCTGG
TAATATTTTTTATAACACAATCTTCAGATCAAGAGATGTG
TTACTGAAGAACATTTTCTTAAAACTTAGCCAAATTCTGC
TTCAATGAGATCCATGCTCTAAAATACATTTGTTTAGTTC
ATCTCAATCTTTACATTTCTCTGATTCAATAAGCTGCAGG
ACCAGTGTGTGCTTTTCACCCCGGCAATGCTCGACTAATT
TTCGTGGGCACTTTTTCTTTCTCCTGCAGTGCCTACACTC
TTCTAACAGTGAATGTCAGTAGAAAGATCAAAGGTTTTAG
AATCACAAAAGACTGGGTCCCCATGTTGGCTCTTCCACAT
ACCAGATTCTGAGCAAATTACTAATAATTCTCTATTTCTT
CTTTGAAGGTGAGGTGGTTTGGCTGTGTCCCCACTCAAAT
CTCATCTTGAACTGCAGCTCCTATAATTCCCACGTGTTGC
GGGAGGAACCTGGTGGGAGATAACTGAATCGTGGGGTTGT
TTCCCCCATACTGTTCTCATGGTAGTAAAAGTCTCACGGT
ATCTGATGGTTTTAAAAGGGGTTTCCCTTTTCATTTAGTT
CTCATTCTCTCCTGTCCACTGCCATGTAAGACGTGCCTTT
CACCTTCCACCATGATTGTGAGGTCTCCCCAGCCACACGG
AACTGTGAGTCCATTAAACCAAATTACCATCTCAGGTACG
TCTTTATCAGCAGCATGAGAACAGACGAATATAGAAGGTA
TATGCAAATCTGCCTCACAGGATTGCTGAGAAACTGTCAT
GAGAAAGCATAATACTAAGTACCAAGCACATGATAAATGC
TGTTTCAGAGCAAAAACTGTCACAAGGATCATCATTCTCT
GCCTGAGGAATGGAAACTGGACTAGGGGAAAAGCAAGTTC
ATGTCTTCTGACAGCTCCACAGGTTTTCACTATTAGAGTA
CTACCAGTTTTATGATGTTGGGTGGTTCTGGGAGAAAAAA
AGTTTCTATACACTAGATAACAGCTAAGAGGCAAGAAAGA
TTACAGAAGGTTGTTACTTCACAATTTGGGAAGTGGGACA
CAACCAAAAGGGCATGGCAAATCCTCCTTTGATTCATGTC
TATCAGTTATGTTAGTAATAGTAATTAGTAATAGTAATTA
AAGTGGTAGAGCCAACAAGGTGGTAGGTTTCATTCTCACT
GAAAACCCTTGGGTCATCTATTTATAGAGGGTTTTATAAC
TATCTGTAATCCCAGGTTAAAAAGACTTCACTCTGTTTCT
TCTTAGGGATTTCAGAACAGCCCTTCTGAGGTATCTTCTC
CTGGGGCACTTCATTTTTCCTTTTGGTCTAAGTTACCTGT
TGGAAGCTCTTTAAGTGACAGAGCAGGGCTCTGCAGAAAT
TTTCTGAAGTATTAAATGAGAATAAATCTTATCCTTCAAA
TTTTCTTTGCAATCAACCTCCCCAAATGAGCTTTTCAACC
GCTAATTGAACTCCAATTCTTTTTGTAAATTAGAATACTG
TGGTGGCATCATTGCCTCATCAGTTACAAGGGTGAAGTGG
GTGGGTATTATAAACTTCAGACCTTCACAATGAATAAAGG
ATCATGCAAAGCTAATCTTTTAACGATTATAGACAAATGT
ATTTTATTATCATATTGGCATTTGTATTAGTTGCTATTCC
TACCACCATGTCTATACATTTATATTATATGCAAAAGATC
CACATAATTTACCATTTGTGTGTGTTTCACTATTCGAACA
GGCCGCAGTAACTATAATAGCCGCAAAAGTAATTAAAATA
TTACTTGGGTATTACTAATTGTTCTATAGACAAAGATAAA
ATCTGAAGATCATTAGCAAATACAACATTACCTTTAAGCT
GAGTTGTTAATACGGAACCCTTACATACATACCCAATACT
AAAATACAGCTAACTCTATTTTAACATTATGGGTCATGTA
GCCCATTCTAAACAAAATGTTCAATAATCAATAAATTACT
CATTGATAGGTTAACAAAGATATTCAATGCTGAATGTCTG
AGAGTTAAAGACAACATCTGCATAGCATTCATCATATATA
ACCACTTCTAATTACTCATATGGGAAACTGTCCTTTAAAT
GAGAATATTCTGATGCCATGAAGGAGGTCCAAAACAGCAT
TTCCAGATTGCTCTTTTCTAATTTTGAAGGTGCTTCTCTG
GGCTTTCTTGGTTTTTGCTTTCCTCAGAGGATTCTAGTTT
GGCCACTATTACATTATTGGCTCCAGGAGACTCTGGCTGC
TTATCATCGCCATCAAAGATAATGTCTTCTGGATTTGGAG
GTGGAGGGCAGAATTCTTCAGTTGGAAAGATCTCCTGGAA
AAGTGTTTCAGCTTGCTTGACAGCGTGCTCATTTCCCAGG
CCACAGTCAGGCCCAGAGCAGACATAAACATTGGAAGGCA
GGCCATTATATGAGCTTCTGCTGATTCCCGAGGAATCTCT
CATATTAAAATAAAGAGCCCACAAGAGTCTTGGCTTTGTA
AGTTCTTCCTTGTTTATTTCTGTTTCAGTATATGGAGTGA
ATAATTTCTTCACCACTGATTCTAAGTCTTCTCTTGCTGT
TTGAGAAGATGAACATGTCAAATGTACCAGATAGGTGTCC
TTCATGCATGTCATGGTTGAAGAACATAATTCTGTGACCC
GTACAGCACAAGCTCCTGGCTCTGCTGGAGGAACTATCAG
AATGGAAGTCTGCTGATCTGAATCCGTCTTTAGTATAGAC
TGATCTGTAATAAGTACTGCCCTAGAGATCTGCTTATACT
GCACATTTGAGCATGTTTCCTCAGAAAGGTAACTGTCTTC
CACAATAAAATATTTAGCATTTATTCTTTGACCAAAGTGA
TCTATAATTGCTTTACATCGTCCAGATTCTTTGTCGACTA
CAAAACATTGTACTTTATGACGCAGACAATAGATTCCACC
AAAAACTGCACACATCCTACAGAAACACTGGGGAATTTCT
CCTTGGCCATATAAGGGAAATAAAAAGGGAGTGTTGCCAA
ACCGTCCGAGACACTGAAGGAAGTTTTTAATTGCGTTAAG
GCCATCTATTGTAGTGCAAGATGATTCTGATGTCATTGCA
ATTGAGTGCAGTACAAAATGTTGAAGGTTGGGAGTTAGTT
TTTTAGTTTTTAAGTATTCTGAAAATGAACACTGCCTGAA
AGCTTGGTATTCATCAGGATGTTGTTCATACTCTAAACAA
AATGTGAGAAATTTCATCAGCATCCTCTTTTCAACCATGG
TGAGTTCCTTGCTATTAAAGACATCTGCTCTGGAACAAGG
CACTTGTTCTACCTTTCCTTCCCGAAATGCAAGAATCCTA
GTGACATTTTTAAATTCTACATAACGACTAACATCTGATT
TGATTAAAAGATCAATTAGCAATCCTTGAGAATACAGCAG
TTTCGATACCAGATCAATATTAAACCTCCTCCCTTCTTTA
ACTATTTGAAGGTAAGTAATCCTATTTCTAATTGGTTGAT
TGGCATTATCTTCTGTAGATTTGCTTTCATCTTTATTTCC
ATCTTTATCTGAAACTGTGTGCATACAAATTTTATCTCCA
CAATACTTTTCCTTCTCCACTGACTTCTCTACATCAGTTA
CTTCTAGTGAAATCTCTCTATCACTTTTCTGAGTGTGTTT
GGCAGACATTTCATCGCTATTAAAACATGATGACTGGCTG
TCTTCGGGCAAGCCTGCAGAATCCAGAACTTCAGTGAAGG
TACTAGACACCCCTGAAGAAGGATTTTTCTGCAGAGCACC
AATCTCTTCAACATTGTCCTCCATATCCTGACTGGCATAA
CAAAAAGCTTCTGTGTGTTGGATAGTTTCATCCTTCTTGC
GAAGAGAGATGGCTTCTTCTGTTTCATGGATCAGGTCCTG
CCATGCAACAGTACTTTCTTCCCCAATGTCATTGTTTTGC
TGATACTCCTTCAACCAGGTTAGCAATCCTGAAAAGTTGA
AACTAGCCCAGTTGCCTCCATAGTAACTTCTTGAATCAAT
ATGCAGAACTCTTTGACCAATTCTTGAACATGCAGCTGCA
AGGATGGATTCGGGCAAACCTGTCCCTATTATAACCACAT
CAAACTCTGTGGGAAGATTGTCCGCCATTCTAGGAAGTAA
AAGTGTCTGGTGACAGTTGCTGATGAAAGAAATGAGGTGT
GATTATACTGTAATAAAATCTGTCCTTCTGATGTTCCAGT
TTATCCCAGAAGCACTGAAGTTGCAGGTCCTAGCTGTTTA
ACAGTTACCCTTTTAAAATATATTTTTTTCCTTATAAGTC
AGTAGCATAAAAACATGAGCAAGTACATCTAATCACATCT
GAGAACACTAAAATGGATGTGTGGTTTCATTTCTGCATTT
CATCTTAGCAGTAAATGTCAAAATACACCATATATGCATT
TGTGACTGGAACTCTTCTCTGAAAGAAGAAAATTCAAGAA
AGAATACATTGTAAACAATATAAGAGAAAAATAATTTCAT
GCAACAATGACAATCCATTGGAGTATGACTTCTTATTTGG
ATATAAACCTCCACTAAAGCAAGTCTTAAATGCTTTCTCA
CATATTTTCTAATTTCTTGAAAATGGACAATAGAGATATA
ACAGCTCTCCCAAGAATCAGGCAACACAGTAATAGAGAAT
GAACATAATGTTCCACAAAATTAAAGAAGAAATAACATAA
TACAATTCTCTAACTTTAGCTTTTAAGAAAACTATCATGT
GAATAAATCTATACACAGCTGTGAGCTTAGACTAAAAGGA
ACGTATGGCTCCATTGTTTATAGAAACAGATTATACACTA
TGTACATACTGCCATGATTAAAAATATTTCTGTGGCCATT
ACAGTCTGTGTGTGATTCCAGAAGAGCTGAATATAAGACC
TTTTCATGCCACAACCACCTTAGGATCTCATGATAGCAAC
ATGAGACTATTTCTACTCAATTACTAGTGAGATTATTGTA
AAAGGATTAATTCAGTAAAACAACTGGCCATTTAAAAATA
TTTAGGCTCATAACAGAATAGGCCTGAGGAGGAAAACCTA
TATATTAAAAATATGTATATGAATGTACACATGCATATAA
GTGTAAGTTAAAAAGGAAAAAAGTATATAAGTAAAAAAGG
AAAACTCCTGGTTTCATATTAAAATATCTTAACATAAATA
ATGCCTACTTCTAACATTTGAATACAGTGATGTTTGCATT
TTGCCACTGTCTCTGCAATCCTGAATCTCTACCCCAAGCA
AAAGGTCTACGTAAACATCCTCTGCCAAGACTAATGTTGT
TTGTTCTTATTTTTGAAGGATAAGTAAAGAAAAAAAAAAA
GGCTCTCCTGTTAACTTTGAGCATAATGCTGGTTACACTC
CACGTGCAGAAGACATCTGTGTGATGCCTCGTGTGGCCAG
AGGTAGAACGGCCAAGGTACTGAAGAGCATACTCACCTGA
AAGTCTTTAGGCTAAAGTATTATATACACATTACTGCTAA
ACTTTCTAACATTCATCACTGCACTGGTTTGAGCTCTGGT
TTTCACTACTGTTAAACCTACTGAAATATAAATCAGTACA
AGCTAGACCTGTCTAGGCCAAGATGACTAATAATCCTGGA
TATTAGTAAAACAAGCCATTCAGTTGGAACTTAAATTGCG
TAGGGCACAGACCTTTAGTTTAACTAAAACAGCAATCCTA
AAAGTCCTGTCTAGTCAAAGCCTGTGTCTCAAAAATATCA
AGGATTCCACTCATTTTTGGCATTCCCTAAGAAGCCAGGA
ACTAAGTACAGAATGAAACAGTTGCCTGGCCCACTCAAGT
ATAAATTTAAGTATGTCTGAATTACTTATTCTGCTTCTTC
CAGCAGGGTGTGAAGAGGGAGACTGAATCTATGATGGTAT
CTGAAGAGGTGTAACCATAGTATATGCTGCTTCTTGGCTT
AGAAAGATAGGGCTCAGGGTAGGAGTAAGAGCAGAAGACA
CAGTCAATAAGCGCTAAGATCAGGCCCGTTCTAACCTACA
GATATCAAAGAAGTCATCAAAATGCAAAGCAAGTAGGATG
ACCTTAACAGAGCATTAAGCTGAACTACCCAATAACAGAG
ATGAGAGAAGTGATGGTTCGAGAGATTAAGTGACTTGGGA
AAGCCCACACAATACATGAGCTGCAGGATCAGGAACAGGA
TCCACTCTTGTGCCATGAGGCCAGTGGTCTTTCCAACAGA
TAGGGCAAGCCTCTCCAAAAGCCTCTGCATCCAGAAACTA
CTTCCCCCATTTTTAAATGTCCTCCCCTTCAATACTCCAC
TGTTAGGTAGTTCTAGCTCAGGGATAACTATGCAGGAAGT
GCCCTCCTTTTCTTCATCCTTAACCTGGATCTAGAAGCAC
AAACTCTGGAATTCACTCCAGGCAAAGGAATTGTCTTTGC
TAAAAACTTTTTAAACTCTGTAGTAACTTCACTACTAACT
TGCCCCCCAGGGCTTAAAAAAGTCTCTGAATCTCTTACCC
CAGGGTTTCCACCTCTACATTAAAAACTGGGAGAAAATCA
TGGTTGAAAGCACTAAATGCCCTGAAAAACAGGGCAGCCC
TTAGGCAAAAACCCAAGTGAACTTAGAAAATCACTAGGTT
GGGACCCTAAGAGGGATGGTGAAGAAGAAAAACAGGAAGG
GAGAAGTGATTAGGAGACACACGAGGGTGGGGTCAGCAGA
GGAAAGAGGTGAGAAAGAGGGTGGATGACAGCTAGCACTT
ATAAAGAACTCAGTACACCCTTGTGTTCAAACTCCCAGGA
ACGAAAACAGAATTTTCCAGCACAGAAAAGGCACTTCCAA
GAAAAAAGAACTTTGATGTCTGAACAAACACCTGTTGACT
ACCCCGGAGAACACTACTGATGATACTTTAGGCTTGGGCT
TGAATAACCTTCTTAGCATTGCCAAAGAAATTGCCTGATA
GGTATTTTTACATTAATATAAGGAGTGTAATCCCATAGCC
ATCCATATCACAACCTACATACACTTACAGTCCCCCTCCC
TAAATTCCAAATGTTTGTTCAAATGAAATTATCAGATTAA
AGCTTATGAGGGGCGGGGAGGAAAATATAACCTCTGAAGC
AATCAGATAAAAATCTACATTTCCTATTTCCTTCAAAACG
CCAAAAAATGAATCATTACAAATATAATATTTGGGTTTGT
CATAGCATAGAGGTTACTGAATAAGAAAATACTTTTGATA
ATTCTACATTTTGTTCTTCCAAACCTACCAATATAAAAGC
AATAAAGTATCAATGGATTTCCGGATTTAAAAAAGGAACT
TTAAGCTTTGAGAAATACACATTTCTATTTCAAATCTCCC
TACAAATGAAATTCCTGAGGCACGCAAAAAATAATTTCTT
TCCTACGCTTCCTTCAATGATTTGCTGAGTTGTTGATCAT
CCTTCCAAACATCATGTCTCAGTGAAACTTAAATCTTCCA
TAAGAAGAGTATTGTCGAAATAAATCTTCAACAATCAAGT
TCTACTTAATGAAATCTACCGACTGCAGAGCTAATTACAG
TATTTGTTCACCTGAGATGGTATTGGCTGAGCCATTTGTA
ATCTCACCCGAGATTGTGGTGCGCTGGAACCCATCTATAA
GAAGGAAAATAGTAAAAATAGCTTATAGGGCACATGCCAA
TTTGCATTCTGAGGACCTGAATGAAACTCTCTCTCTCCCT
AGAAAGCATTCAAAGGTTTACAAGTACTAATGAGAAAGTT
TTTTTTTACACATTGCTATTTTAGTTTTCCACTCTCATTT
TAGAAAACAAATAGTAGTATATGAATCTAATCTCATCACC
CCCTCCAACTTTAACGAGTTAATCACTTCTTTTCTTGAAT
CTCTTGACTCTACAGGCCCTCGTCTCATGCCTCAAAGTGT
AAAAAAGTCGTGGTTTCGTGCCTTGTCCAGTGATCTTAGG
AGGTAAAAACAAATGACAAGAAAGGAGACGGGTTGGGGTT
TGGGGTCAATGTGGGGGCAGATGAGAGACCACAGGAATGG
GGTCGTGGACAGCGCGGGGCGGGAGGGGGCGGAGGAAGAG
GAAGGCACCCGACATGCGGCTGGGGTTGAGCAGCGTCAGG
AGGCGAGCGGGGAGCGGGCGGGGTCGGACGGGGAAGCGGG
GCCGAGCGGGAAGCCGTGCGGGGCGGGCTGGGGAAGGCGG
ACGCACGGGGCGGGCGGCGGGGCGGGAGTGGAAGTTTGCA
GAGGGAGGCTGCCTTCTCCTCCCAGTCCAACTCACCGAAG
AGGCTGCCGCTAAACCCGTCCCACACGCAGCCCACGGTGT
CCCACACCCAGCCGTTCCTCAGGCAGGACACGAAGGTAAA
GGTGACCCCGAAGAGGGACACCAGCAGGTCGCTGAGGCTG
ATGTTGACCAGGAGGAGGTGAGTGGGAGTGCGGAGCCGCT
GGAACTTGTAGTAGAGGACGAGCACCAGCAGGTTGTTGCC
GACGCCCAGCAGCCCAATGGAGCCCAGCAGCAGCGCCAGG
CGCTCGTAGGTGCCGGGGCTGAAGAGCGGCGCGGGACTCA
GCGTTCCCGCCGGCGCCGGCCCCTCAGCGCCCGCGGCCCC
GCCGCCGTCCCAGTAGCCCTGGCCGCCGCTGCGGTTCCCC
GAGTACATGGCCCGGCGCCGGCGCGCTTGGCGGGCGGAGG
CGCTCAGCGTGCGGCGGGGCTCGCGGCGCGCTCCGCACTG
GGTGGGGCTCAGGCTCCGCCACCGTCTCTGGCCATTGTGC
ACTGAGCGGCCCGCGCTACCGCGCGCCGGGCCCGCCTCTC
CCGCCCCTTCCGCTCGGCGCGCCCCGTGGCCCCGCCCTTC
CCCGCGGCGCGTCCTCGCTGCTCAGCTGCTCCCGGGACGT
CCTCTTAGCCCCCACCCTGCGGGCGCGTCCTCGTGGCTAG
CTCGCCCCGCCCCCCACTGGCCGGGCCCCCTCCGCTGGTC
GGCGTGGACGCGTGTCGCGGGATAGCCCGGGGGCCAGGGC
CGCAGGGTAGCCTCGATGGCTCGTCACATCCCCACCTCCC
TGCACCCAGCTTGAAAGCCTCGTGTCCACTGACATATTCA
TTCACTCACTTATGCATTCATTTATTCCTAAGTATAAGCG
CCTGCGCCCACCACGTGCTGGCAGGAATTGGGCTTCTCCC
CTTCCTGGGAAGCTATAATAACCCACCACCAGCCTACGAA
GCCCATCCCACCTCATACACTTAATGTAAACAAAAGCAAC
ACATTGAAGAGCTCGGGGTAGTCTTACACACTGGAAAACT
GAGAAGAAAAACAACAAATTGATATACAGGTGCCTGCCTA
ACTACCTGACTGCTAGAAGACACATGTCCCAAGGCTGATA
CAAGAGCCTGCCACCCTCGGAGAGTTTGGGATGAAAACTC
TCTGAAAATGGCATTCTAGTGGAACTGACTTTAAGCCCTG
GGCTGACCCCGAGGCCTTCCAATACCATCCTTCCTGTGCT
CGAAAGTGTGGATAGATCTTTCTGGTCACTGAGGCCTGCT
AAAGTCCTTCACAGGCAGTGAAAGATTCAACCTAAATCTA
GCAGGTATAGGAGGCAGGTGCTATATTTAGAACAGCACAC
ATTTCCCACTGGGCTCTTCCCCTGTAGTGATGAGAATATA
GTACAAGTCAAATATAGGTTGTGAACATCATCACACTCTG
CAAGAGCTGCTTCTGCCTTTGTGGTTGCACAATCCCTAAG
GAGGCCCTACAAGAAGATCACAGTCCCCAGCCACACCTGA
AGACTGTCCCGGACACTGGTAATGAACACAGGGTTTGTGC
AAGCGAAAGAAATTGCTCCCCATGGGGGTGTTTACCCCCC
TCACCCCTGTTTGAAAGATCAGTAGGGAATGACTAACTTG
GATCAATCCACATTCCGAATTCCCTGCAGAGAGGATTTAA
TAGGCTGGCAGCATCTCTCCCCCTGGTGCACTGAGCAATA
GCTAAGGGGCAGTGTGCGTTGCCTTTGACACCTTGATTTT
CCTTCAAGGCTTGTGCTCGGATTTGCCATCTGTGAGACTT
CCTACCTACCCACCCCTTAAAAACACACACACACATTTAA
TTGTTAATTTTAGATTTGTACAACTGTTGAACAAAACATA
ACTATTTACTAAGTTCTATATGTTTAATGTCCACTGTGTT
TTCTGTGTCTAGTCTACAGTAAGCTCTCAATAAATGGTAA
TTTGAATGAATGAAGAACTCACTATATTTTTTCCTATTCA
TTCTTCATTGCTGAGTCATTGCCCTTATAAAGTTTACATT
CCAGTAGTGTTGGGAGAACAGACAAAAATTAGATAAATAC
ATACGTAGGGTGTCAGCCACTGTCAAATACCATAAAGAAC
TAAGGGTCAGGCGTGGTAGCTCATTCCTGCAACCCCAGCA
CTTTGGGAGGCCGAGGCAGTAGGATTGCTTAAGCCCAGGA
GTTCAAGACCAGCCTGGGCAACAAAGTGAGAACTGCCCCC
CAACTCTTCAAAAAATAAAAAATTAGCCAGGCAAGATAGT
ACATGTCCATAGTGCCAGCTACTTAGGAGGCTGAGCAAGG
AGCTATGGGAGATGGTTGAAGGGGTTTGTAACAGTTAAAG
AAAGAGGAAAGAAACACGAATAGCAGCTCAACAGTCAGAC
AGGGTTATTTGGGAGAATAAACCTAAGATGGGCTTCTGGC
CGATTTCAGTCAGGAGCAGTCTCTTACAGACTAAGAGTAT
TTAAAGGTTTTAGAGTGAGAGAGCTTATCACCGGCGTGGA
GAAGTTTATTGCGGAGTTGGAATGTCTCTGTCAGAGGGGA
GGTTATCTCGAGACTGGCATGTCTCTGGTCAGGGAGGGGT
TTATCTTAGGATTGGAATGTTTCTGGTCGGAGATGTCATT
TGTGGTTTATCGTCATGCTGACCTTAGCCATTAGGCTGAT
GCCGTTTGGATTTAGGTGGTTTTTGATCAAGGAGAACTTT
AAAATAGCAGTGCTTGTCCAAGATGGTGATGCCCCTGCTC
TGTCAAGGTTGTTATTTAGACATGGTGGTTATGGGCAGGA
GGACTGTGGTTGGTACATTGGAAGAACAATAAGGAAGCAA
GAATGAGGATCAGGAAATGCGGCCAGTCAGGTTGGTGGGC
AGTGAATGGCCAGGATATGCAGGACCTCGACCATTTCATT
AGAAGGACTTTGGCTTTTACTCAATCAGAGTAAAGTCCAG
GGCAATGCCTACTAGCAGTGAATGCAAAGGAGGAGTAAGA
GGACTTTGACAAATGTTTAAGAATTTTTGATACAGTAATT
TTATAATACTATGAACCGTTAAGGACATTTATTGAGCTTG
ACAGAAACAGGCAATGATAAGGATACGTTTCTTTTTAATT
TTATAATTATGTAATGATAGGATAATGGCAAAACATTACA
ATCTTTTATAAAAAACAAACAAAAAAAGCACCAGCGTGAT
CGCATGATATAGTTTGGATATTTGTCCCCACCCAAATCTC
ATGTTGAAATGTAATCCCCAATATTGGAGGTGGGTCCTAG
TGGGAGGTGTTTGGGTCATAGGGGGAGGTTCCCTCATGAA
TGCCCTGGGCCATCCCCTTTGTGTTAAGTGAGCTATAGCT
CTGAGTTCACATGAGATCTGGTCATCTAAAAGTGTGTGGC
AACTCCCCCATCCCACTCTCTCTCTGTATTTGGTTGTCGC
CATGTGAGATGCCTGCTCTCACTTTGCCTTCCACTATGAT
TAAAAGCTCCCTGAGGCCTCCCCAGAAGCTGAGCAGATGC
CAACACCATGCTTCCTGTACAGCCTGCAGAACTGTGACCA
ATTAAACCTCTTTTCTTTATAAATTACCCAGTCTCAGATA
TTTATAGCAGTGCAAGAACAGCCTAATACATAGCCTAAGG
ACAAACATGTAGACCAATGAAATAGAATAGACAGCCAAGA
TATAAACTCTTACATATATGGTCAATTGATTTTTGACAAG
GATGCCAAGGCCATTCAATGGGGAAAGGAGAAAAGAACAG
TCTTTTCAACAAATGATGCTGGGAAAGCTGCACATCCATG
TGTAAATGAATGAAATTGGAGCCTTACATTATATCATATA
TAAAAATTAACTTGAAATTGATTGGAGAACCTACATGTAA
AAGCTAAAACTATAAAACTCTTAGAAGAAAACTCCTTGGG
TATGACACCAAAAGCACAGGCAACAGGAGAAAAACAGATA
CATTGGACTTTATCAAAATTAAAAACTATTACGCATCAAA
GGGCACTATCAAAAGAGTGAAAAGACAGCCCAGCAAATGG
GAGAAATACTTGCAAATCATATATCTGATAATGCATTAAT
ATCCAGACTACATAAAGAACCCCTATAACTCAACAACAAC
AAAAAACTCCACACAACCCAATTCAGAAATAGGAAAAGGA
TCTAAGTAGACACTACTCCAATAATATACTAATGGCCTAA
AAGCACATGGAAAGAAACTCACCATGATCAGTCATTAGGG
AAATGCAAATCAAAGCCACAATGACATACCACTTCACACC
TACTAGAAGGGCTATCATCAAAAAACAAAACAAAACACTA
AAACAAGTGTTAGTAAAGATGTGGAGAAATTAGAAACCCT
GTTGTACTGCTGATGGGAATGTGAAATGGTGTGGCTGCTG
TGGAAAGCAATTTGGTAGTTCCACAAAAAGTTAAACATAG
AATTATTGTGAGCTCATGCCTGTAATCCCAGTGCTTTGGG
AAGCTTAAGCAGGATGATCACTTGAGGCCAAGAGTACAAT
GACCAGCCTGGGCAACAGAGTAAGACCCCATCTCTACAGA
AAAAAATTTAAAAATTAGCTGGTTGTGGTGGAACATACCT
GTAGTCTCACCCAACTACTCAGGAGGTGGAGGCAGAAGGA
TCCCTTGAGCCCAGGAGTTTGAGGATGCAGTGAGCTGTGA
TCATGTCACTGTGCTCCACTCTGGACAACAGAGTGAGACC
CTGTCTCAAAACAAAAAATTAAAAATAATCTCCATGTGAT
CTAGTAATTCTATTCCTAGGTATATACACAAAAGAATTGA
GAGTAGGGACTCAAACAGATATTTGTATACTAATGTTCAT
AATAGGATTATTCAAAATAGCCAAAAAGTAGAAACAACTC
AAATGCCTATCAACAGATGAATGATACATGGAATGTGGTA
TATACATACAATAGAATATTATACAGGCATATTTTGAAAG
AAATGAAATTCTAGTACATGCTACAACAGGGATGAACCTT
GAAAACATTACGATAAGTGAAATAAGCCAAACACAAAAGG
ACAAATATTATATGATCCCAACGATAAGAGGTACCTGTAA
TAGGCAAATTCATAGAGACAGAAAGTAGAATGGTGGTCAC
CAGAAGCTGAGAAGAGGGAAGAATGAGAAGTTAGTGTTTA
ATGGGTAGAGAGTTTCTGTTTAAGATGATGAAAAAATTCT
GGAGATGAATAGTAGTAACGGTTGCACAACACTGTAAATG
TACCCAATGCCACTGAATGGTACCCTTAAAAATGGTTAGA
AAGGAAAATTTTCTGTTATGTATATTTTACCACATTTTTG
TTAAAAAAGAAAAAAAGCATGTGCGAATTGTGCTTGCATC
TCACTCTCTCAAGAGTGGGAGAAGTAAACTACTGTAACCA
GTTGATGAAGCAAGCTGAACTCAGTATGCTGCAACCAAAA
AGCAACTTGTTCTCGCTACTCATTTCAAATGTTTTCTGAC
CACCTGCTCCTTCCTGCCCTTAGATGGGATTTTGGCAGCT
TCCAAAGCTTTTCTGCTCCCTTGCAGTTGACATCAAGGCC
AGAACATTGTAAAAGATGAAAAGCTAAAACTCACGTAAAA
CTCGCTTGTCCACCCTCCAAGATAGAGCCAGCGTCAGGCC
TGTAGAACTTCTGTGAGAGTGGAGGTGGGAAGGATAACAA
GTTTAGCTTCCCCCATTTTCTTGATCCGCTACCTGTAGAT
GCTGCTCTGGGCCCCTTTGAGATTGTGAGGGGAAAAAAAT
CTTCCTTGATTGGTAAAGTTTTAGTCTGATATTGGTGCTC
TCTGCCAGGCACGGTGGCTCATGCCTGTAATCCCAGCACT
TTGGGAGGCTGAGATGAGTTCAAGACCAGCCTGGCCAACA
TGGTGAAATCCTGTCTCTACTAAAAATACGAAAATTAGCT
AGGTGAGGTGGCGTACACCTGTAATCCCAGCTACTTGGGA
GGCTGAGGCAGGAGATTCACTTGAACCCAGGAGACAGCAA
TCCAGCCGGGGCAACAGATTGCGACTTTGTCTTAAAAAAA
AAAAAAAAAAAAAAAGATAGTGGTGCTAATTGTAGCAAAT
TTTAAATGCTCGGTTTTTGTCTTCTAGGGTGATTTGCGGG
TTCTCTAGAGAAACTGAGATCTCTGGCATCTTTCTCACAC
AACTCTCTCGACAGAGGCATGCCTTTCGTAGCTGGCTGCT
GGGATCTCGTTCTCTGCCCCTGCTTGGGGACCCTCCCAAG
TTGACCCAGTCTGGCCCCTCTACTGAGAGTCTAGCATCTG
GACCTCTGTACATATGTATGCATCTTTCACCCTGCCAAAT
TCTGGAAGTGGCCTACTGCAGAGAGCTGGCCAGCCCCAGG
CTCTCCCTGTCAGTGCCCCTGGGATGGAAAGAAATGGGGA
GATGTCATGGCTCCTCCATGACTCTGAAAACTCTCTCTGT
GGGAGCACTCATTAAGGATATCCTTGAGCTCCTAATGAAC
TCGTTGCCTTCTCTTAAATAGTCTGAAGGTGAGCAGGAGC
TAATGCTTGCGGAACTGGTTCCCAGTGCCTGCACACATCC
TCCTCCATGGGCCATCTAGCCCTGTCCTTTAGACAGAAAG
AGGTTCATTTAAAACCCTCTAAACACCCTCTTACATTGGA
ACATTAAGTTATCACAATACCTATTCTCCAAGGAAGTCCT
TTGCAAAGTATAGGGGAGCGAGGAATAGAGACACGTTTCA
TTTGACATTCTTGTTTGGAAACTGATAACCCCTAGCCTTC
TGCATCGTAACGTGATGGCAGAGAGGGAACTTGAATCAAG
CATTATTTTTTCCCAGGGTTGAGACACATTCTTCCCTGGC
CCCTCTAACCTTGGTCTCTGGTGAGCAGCAGAAGAGCCCT
TACTGAAAATCTTGCGAAACACGTGTGCACCTTTCCTACC
TTAGAAAATGCAATTTAGTGAATGTGATTGAACGTTTTTT
AAAAAACAGGAGAATCTAGCATGCCTTAAGGTTCTGAATG
TCAATGCTTCTGGTGCATACAGCTCCTCAGATGGGTGAGA
TGTAGGGATCAGCTTAATACATAAACTGTGTATCTGTCCA
CATCCCCTCAACCCCCAAATACATACATTTGTTTTTAAAA
TAAAATCTCACATGTTACATTGCTGTTAAAAAATGGAGTT
TACGGCCAGGCGCGGTGGCTCACGCCTATAATCCCAGCAC
TTTGGGAGGCCGAGGCAGGCAGATCACGAGGTCAGGAGAT
CAAGACCATCCTGGATAACATGGTGAAACCCCGTCTCTAC
TAAAAATACGAAAATTAGTGCTATGGTCCAAATGTTTATG
TCCCCTGATGGCACTAAGAGTTGGAACCTTTGGGAGGTCA
TTAGGTCATGAGGGTTCCACCCCCATAAATGAGATTAGTG
CCTTCATGACAGGGCTTGAGGGAACCTGTTTGTCCCTTCC
ACCATGTGAGGGCACCTAAAAGGCACCATCTATGAGGTGC
TGGATACTGGAACCAGCCCTCACTAGATACTGGATCTTGC
CGGAACCTTGATTTTGGACTTCCCAGCCTTCAGAACTGTG
AGAAATTTCTATTGTTGATAAATTACCCAGTCCAAGGCAT
TTTGGTATAGCAGCAGGAATGGACTAAGACAAACAATATA
ACATAAAATATAATTACTAAATCTAAACACTGGACTATAA
TTTCTTTCTTTCTTTCTTTCTTTTTTTTTTTTTTGAGACA
GAGTCTCGCTCTCTCGGCTCACTGCAAGCTCCGCCTCCCG
GTTCCCGCCATTCTCCTGCCTCAGCCTCCCAAGTAGCTAG
GACTACAGGCACCCACCACCACGCCCAGCTAATTTTTTGT
ATTTTTAGTAGAGAGAAGGTTTCACTAGTCTCGATCTCCT
GACCTCGTGATCCGCCCGCCTTGGCCTCCCAAAGTGCTGG
GATTACAGGCACGAGCCACTGTGCCCAGCCAATAATTTCT
TTTTATCATCAAATATCTACTTGGCATCCAATTTACAATT
TTCTCATGCATTTTAAATTATTTTTGAGTTTGGTTGTTGA
GTCAAGATCTAAATACAGTCCACACACTGTGGTTGGATGG
TGACAGTCCAAGCTATAGCTCTCCTCCTCCTCCTTTTTCT
TCCTAGCCAATTTCTTTATTGAATAAACTGGATTGTCCAT
CCAATGGCTCTTTCCTTTTTAAAACAGCTTTTTCTTGGCT
TCTAGGATGATCCTTTCTCTTGGTTCTCCTCCTACCTCAC
TAGCCACTCATGTTTAGTCAGTGGTTCTTCTTGATCACTC
TGACCCCCAACACTGGCATGTTCAGGGTTTGATCCTCACC
TTCTTCTTTATCTGCATTGATTCCCAGGTGAGCTCGTCAG
CCTAATGACTTGAAATACAACACCGTCTGAATGCTGATGA
CTCCCGAGCTGTGCCCTGAATCCTGGACTCTTACGTCTGG
TTATTCAACATCCACAATTGTTTATCTAATAGAATTCTCA
AGCTTAACATACCCTGAACTGACTCTAATTTCCCCGCCCC
AAAATCTGCTTCTTCTATTGGCTCCCTCCCAAACATAGTA
AATGATAATTCCATCTTTTTGATTTCTTGCCTGGAGCTAT
CCTTGATCCTTCTCTTGCTCTCATACCCCCATCTAATCTA
TTAGGACATCTGTCACATCTGCCTTCACACAATCTGACCA
CTTCGCACAGCCTCTGTCACTAGTGCCCTAATCTAAATCA
CTGTCATCTCTTACTTGCGTTACTGAAATTGCTATTTAAC
TGCCTTCCTGGCTTCTACTCTCTTTCCCTTTCAGTTTATT
CTCCTCAAAGCAGCTGGAATGAGTCTTTTCAAATACATGT
CAGGTCATGTCACTATTCTGCTCAAAAACATCCCATCTCA
GAGTAAAAGCCAAAGTCCTAAAGCAGCCTGTAAGATCCTA
CATGATCTGGACACCACCCCCTGACTCTCTTGCCTTCTCT
CTCTACTTCTCTCATCCCACGCCACCTCAGTCACACTGGT
CTCTGTTGTTTCTCAGATATGTGAAACACACACTGATCTC
AGGACTTTGCACCTGCTGTCCCTGGAACATCCTTCTACCA
TTTATCCACATGACTTGCTACCTCACTTCTTTCAGGTTTC
TGCCCAGAAATCTTTCTATTAATAGGGAATTCATTCATCT
CCCTACCTCTTTTACTTTGATTTTTACCCCCCACCCTAAT
ACACACACAATTCCTCTCTCTTTATAGCACAGTTGCCCAC
TGATACATTATTTGTTTGTTTGTCTTCTGCCTTAGTCTAT
AAACTTGAGAAGCTATTTTATTCACTGCTGTATCCTCAGT
GTCTAAAACAGCCTCTAGCATGAAGTATGTGTTCAGTAAA
TATTTGCTAGATGAATTAATGGTGAATGCAATAATACATA
CATTACAATTGTAGGAAAAGTGGTTCTCCAGATGTCACTG
TACAGTGGTTTGAAAGCTTTAAAGGAAAAAGGAGGAGAAA
CAAATGGGGTTGGGGGATTTTTCTTTAAATAATATCATAC
TGCACTCTCCTAACAGATAGCTGGAGGTGGACACCAAGAA
GACAGTACTGGAATTGGAGGTGCTCTGAAATAATATCTGC
TTCATCTCTGAATGCAAGTTCTTGAAGAATGTTTTAAAAG
GTGGACTACCAAGAAATAGGAAATTTATCTAACTCAACTA
AGCCATAGGAAGTTAACTAATTGTTGAGAAACATTAAACA
ACTTCTCCTTCCCATAAAAAGTTGAAAATTGGAAAACCTG
AGTCAATAGCAGTTGGACTAAATGGGATTGGAGATTGCAA
TGACTGGGAAGGAGACGTGCAGAAAGGCGCCTTCTAATTC
AACTGACCCCTTACCTTGAAAAGCTGTCCTCATAATCAGG
AGCCACTCCTTCCTCATCCTTGGCTCACCTTATTATTTCA
ATCGAAGGACAATGCACAAAGGAAGAAGAGCATTTGTATT
CCCTATGACCTCTAAAAATGTTTGTGGTAGAAATGACAGG
TGCTGAAATACATTTCATTTTTAGAAGTTCAAATTTCCAT
ATCCAGTACAGTGGCAAGAATAAGTGTGACATTACTTTTT
TTTTTGAGACAGAGTCTCGCCTCTCGGCTCACTGCAAGCT
CCGCCTCCCGGTTCCCGCCATTCTCCTGCCTCAGCCTCCC
AAGTAGCTAGGACTACAGGCACCCACCACCACGCCCAGCT
AATTTTTTGTATTTTTAGTAGAGAGAAGGTTTCACTAGTC
TCGATCTCCTGACCTCGTGATCCGCCCGCCTTGGCCTCCC
AAAGTGCTGGGATTACAGGCGCGAGCCACTGTGCCCAGCC
AATAATTTCTTTTTATCATCAAATATCTACTTGGCATCCA
ATTTACAATTTTCTCATGCATTTTAAATTATTTTTGAGTT
TGGTTGTTGAGTCAAGATCTAAATACAGTCCACACACTGT
GGTTGGATGGTGTTTCTTTACAGTCCTTTTAAGCTATAGC
TCTCCTCCTCCTCCCTTTTTTCTTCCTAGCCAATTTCTTT
ATTGAATAAACTGGATTGTCCATCCAATGGCTCTTTCCTT
TTTAAAACAGCTTTTTCTTGGCTTCTAGGATGATCCTTTC
TCTTGGTTCTCCTCCTACCTCACTAGCCACTCATGTTTAG
TCAGTGGTTCTTCTTGATCACTCTGACCCCCAACACTGGC
ATGTTCAGGGTTTGATCCTCACCTTGCCTTCTTCTTTATC
TGCATTGATTCCCAGGTGAGCTCGTCCAGCCTAATGACTT
GAAATACAACACACACATGTGCACGTGCACACACACACAC
AGTCTGTGGGGAAAAAAACCTCAATCTCCTCCTTATGAAG
GAAGTAGGATGTTACAGAGATATTATGATGCAATGAGGAC
CCTATGAAGGACACTGAAAACATTGTGAGGTCAGGATTTT
TACTGAAATGTTTGTCTATATGAAATGTATCAGACCTAAA
TCAGCTTTCCTACCTGCCAGCATCCTAGTGCCAAGTCTTA
CTCCTACCCGCAGTATGGGATTTTAAGATCAAAGGAATTA
GACCTAGGGCAAAAACTGAGACAGCAGGGAGGCATTGTAA
CAACTGGGAAGTTTTCCAAATTGGTAAACTTGCAGCATTC
TTTCTGTACAGAAGTAAAACATCCCCTATGTCCCTATGGA
TATCAGCAAGGAGAAGCATCTCAACATGGCACTTCAAATT
AGCAATTTCAAAAAGGCTTTGAACGGGTTTGAAAGACTGG
TTGAACAAACAGCAGCCCAGAAAAGAAATGAAAGAGCAGG
CTTATTTATCCATAAAGAAGGTAAGATCAGTGATTACACG
ATAGTCCAATTGGGTCTGTTGGTTAGACTGGAAAATGTTT
TAAGCCATCAGAGAGAAGCATCAGAGCTTAATGTGAAAGA
ATGGGTGCTGAGAGGGGATGAAGACCTGGGTTCTTGTTCT
TTCTGTGTCCCTAAATAACAAAGTGGACATGAGAAAGCTT
TTGTTTTGTTTTTGTTTTTTCTTCTCTGAACCTAAGTTGC
TTCGATTGTAAAACTATGGGATTGGATTAAGTGACATCCA
GTGGTGTTCTGTAGACATTGCCATTTGATGGCTCACTGGT
TGACCTGGGATCCTCAGTAGTGTATAGCACTGCTCTTTCT
TAGCCCAAAGATACCATGAGACCATAAAGACTTTCATAAG
AAGTGCAGCTTCCTGCCTCACCATGATTCCATTGTCTTGG
CCACTCTCCGTATCTCTAGGCAGGAATGATCTTGAGGATG
CAAGCTACGGAGAATATGGTGGACAGTGGTCTCACAGGAG
GATTTGCAGCAGAGATACCAGTGCATAGACAAGATTCCCG
GGGAGTGGTGTAGTGTACAGCTTTGGCATATTGAGGACAG
CTGTGAAAAATAAAGCTAAATGGCAGAGTGGAAGACTAAC
AGAACAAACCCTGCTGTTGCAATGAAAGGAGCAGAGCCCA
TATAATTGCTAAAGGGATAGTATAGCCAGCCTCAGAGTAT
GCCAGGTTGCATAGTAATATGTAAGTGAAAATCTTGACTT
TGGGTGTTCAAACCCAAACTGGTATTAATTGAATAGTATT
TAATAATTTATAGTCATGTTAATCAATGTAATTATGTTCA
TTTTATTTGTGGAAAAAATGGGAGCTGAAGATAAATCATT
TGCATAGTTATCCAACTTCCTTTTCTTTTCTTTTTATTTT
GAGACGGAGTTTCGTTCTTGTTGCCCAGGCTGAAGTGAAA
TGGTGTGATCTCAGCTCATTGCAACCTCCGCCTCCCAGGT
TCAAGCGATTCTCCTGCTTCAGCCTCCCAAGTAGCTAGGA
CTACAGGCACCCACCACCACGCCCAGCTAATTTTTGTATT
TTTAGTAGAGAGAAGGTTTCACTAGTCTCGATCTCCTGAC
CTCGTGATCCGCCCGCCTTGGCCTCCCAAAGTGCTGGGAT
TACAGGCACGAGCCACTGTGCCCAGCCAATAATTTCTTTT
TATCATCAAATATCTACTTGGCATCCAATTTACAATTTTC
TCATGCATTTTAAATTATTTTTGAGTTTGGTTGTTGAGTC
AAGATCTAAATATAGTCCACACACTGTGGTTGGATGGTGT
TTCTTTACAGTCCTTTTAAGCTATAGCTCTCCTCCTCCTC
CCTTTTTTCTTCCTAGCCAATTTCTTTATTGAATAAACTG
GATTGTCCATCCAATGGCTCTTTCCTTTTTAAAACAGCTT
TTTTCTTGGCTTCTAGGATGATCCTTTCTCTTGGTTCTCC
TCCTACCTCACTAGCCACTCATGTTTAGTCAGTGGTTCTT
CTTGATCACTCTGACCCCCCAACACTGGCATGTTCAGGGT
TTGATCCTCACCTTGCCTTCTTCTTTATCTGCATTGATTC
CCAGGTGAGCTCGTCCAGCCTAATGACTTGAAATACAACA
CCGTCTGAATGCTGATGACTCCCGAGCTGTGCCCTGAATC
CTGGACTCTTACGTCTGGTTATTCAACATCCACAATTGTT
TATCTAATAGAATTCTCAAGCTTAACATACCCTGAACTGA
CTCCTAATTTCCCCCCGCCCCAAAATCTGCTTCTTCTATT
GGCTCCCTCCCAAACATAGTAAATGATAATTCCATCTTTT
TGATTTCTTAGGGCCAGAATCCCTGGAGCTATCCTTGATC
CTTCTCTTGCTCTCATACCCCCATCTAATCTATTAGGACA
TCTGTCACATCTGCCTTCACACAATCTGACCACTTCGCAC
AGCCTCTGTCACTAGTGCCCTAATCTAAATCACTGTCATC
TCTTACTTGCATTACTGAAATTGCTATTTAACTGCCTTCC
TGGCTTCTACTCTCTTTCCCTTTCAGTTTATTCTCCTCAA
AGCAGCTGGAATGAGTCTTTTCAAATACATGGTGGACAGT
GGTCTCACAGGAGGATTTGCAGCAGAGATACCAGTGCATA
GACAAGATTCCGGGAGTGGTGTAGTGTACAGCTTTGGCAT
ATTGAGGACAGCTGTGAAAAATAAAGCTAAATGGCAGAGT
GGAAGACTAACAGAACAAACCCTGCTGTTGCAATGAAAGG
AGCAGAGCCCATATAATTGCTAAAGGGATAGTATAGCCAG
CCTCAGAGTATGCCAGGTTGCATAGTAATATGTAAGTGAA
AATCTTGACTTTGGGTGTTCAAACCCAAACTGGTATTAAT
TGAATAGTATTTAATAATTTATAGTCATGTTAATCAATGT
AATTATGTTCATTTTATTTGTGGAAAAAAATGGGAGCTGA
AGATAAATCATTTGCGCAAGTTATCCAACTTCCTTTTCTT
TTCTTTTTTTATTTTGAGACGGAGTTTCGTTCTTGTTGCC
CAGGCTGAAGTGAAATGGTGTGATCTCAGCTCATTGCAAC
CTCCGCCTCCCAGGTTCAAGCGATTCTCCTGCTTCAGCCT
CCCAAGTAGCTGGGATTACAGGCGCCCACCACGCCTGGCT
AATTTTTTGTATTTTTAGTAGAGACGGGTTTCACCAAGTT
AGCCAGGCTGGTCTTGAACTCCTGACCTCAGGTAGTCCAC
CGCCTCGGCCTCCCAAAGTGCTGGGATTACAAGCGTGAGC
CACCGTGCCAGGCCAAACTTTACTTTCCATGGCATTGTGA
AGAAGGCAAAAAGGTTTGAGGTGAGAAGAGACACAAGAGG
AGAAAATATTACCCAGTTTTCTTACTTGGTCTCTACTCAT
TCCCTTTCCTCTCAAGCTAAAAATATACTCAAGCATCATG
ACCTTGACTTTCTCTTTTCTTTAAGCTACCTCTGTATGCC
TCTCCTTTCCTTCTGCACTGAATTTCCTGACAATATCCCC
ACTTAACTTTCAATCTATTCAGGTCTGGCTTGGTCACTTT
GCTGAAAATGCTCTAACCAAGCTATCTGATAACCTGATAT
AGTTGCCAAATTCAATCAATTGTTTTCATTTTCCAGCCGA
CTTGGCCATTGTACTAGATTAACAGTGTTAGCTGCCTCTG
CTTCAAGAAACTTCCTTGTCCTGCATCTTTCATTATATCA
TTCTTATTTTCCCGTCTCAATTCTTTCTTTGCTTCTTTTC
TCCTTGAGCTTTGCCTACTGTGTTCTCTCTCAGTCTTAGG
GCATAGCTGCCATTTAACTAGTTTCCTAAGCCAGATATCT
TGGTACAAGCTGAGCATCCCTAATCCAAAAATCCAAAATC
TAAACGCTCCAAAATTCAAAACTTCTTGAGAGCTGACATG
AGATAGGGCATATTAATATTTGCTTTCTGATGATTCAGTG
CATACAAACTTTGTTTCATGCACAGAATTATTAAAACTAT
TGTGTAAAATTACCTCCAGTCTCTATGTATAAGGTGTATA
TTAAATGTAAATACATTTTGTGTTTAAAGTTGTGTCCTAT
TCCCAAGACATCTCACTATGTACAGTACAGTATATAAATA
TCCCAAAGTCTGAAAAAATCCATAATCTGAAATACTTCCA
GTTCCAAGTATTTTGGATAATGGATACTCAACCTCTGCAA
CTTTTCACTATGTCATGGTATCTATCTCTTGGCTTATTAC
AATAGCTTATTACTGTAATAGTCTTCTTGGCCAGGCGTGG
TGGCTCACACCTGTAATGTCAGCACTTTGGGAGGCCAAGG
CGTGGATCATGAAGTCAGGAGTTCAAGACCAACCTGGCCA
ACATGGTGAAACTCTGTCTCTACTAAAAATACAAAATTAG
CTGGGCATGGTGGCGTGCCTGTAGTCCCAGCTACTCGGGA
GGCTGAGGCAGGAGAATGGCGTGAACCCAGGAGGCGGAGC
TTGCAGTGAGCCGAGATCGCGCCACTGCACTCCAGCCTGG
GCACAGAGTGAGACTCTGTCCCCTTCACCCCTAAAAATAC
TCTTTTGCCGAGTTAATCATTTATCTATACTTCTGCCAAG
AGTTTTCCATTTTAAAAATTATTAATCTGCCATATTCCTG
GTTTATTACTCACCTCGAAAATCCATATATACTAACATAG
CATGCAAGGCCATTCACAGCTTGCCTCAGCCTAGCTTTTA
GTCTCAACTCCTGGCATTTCCTTTCATGCACCTTCTGCCC
TAAAACAAACTTTTAGCCATTTCCAAACATGCTCTTTTTT
TTTTCTTCTCTGAACCTAAGTTGCTTCGATTGTAAAACTA
TGGGATTGGATTAAGTGACGTCCAGTGGTGTTCTGTAGAC
ATTGCCATTTGATGGCTCACTGGTTGACCTGGGATCCTCA
GTAGTGTATAGCACTGCTCTTTCTTAGCCCAAAGATACCA
TGAGACCATAAAGACTTTCATAAGAAGTGCAGCTTCCTGC
CTCACCATGATTCCATTGTCTTGGCCACTCTCCGTATCTC
TAGGCAGGAATGATCTTGAGGATGCAAGCTACGGAGAATA
TGGTGGACAGTGGTCTCACAGGAGGATTTGCAGCAGAGAT
ACCAGTGCATAGACAAGATTCCCGGGGACTGGTGTAGTGT
ACAGCTTTGGCATATTGAGGACAGCTGTGAAAAATAAAGC
TAAATGGCAGAGTGGAAGACTAACAGAACAAACCCTGCTG
TTGCAATGAAAGGAGCAGAGCCCATATAATTGCTAAGGGG
ATAGTATAGCCAGCCTCAGAGTATGCCAGGTTGCATAGTA
ATATGTAAGTGAAAATCTTGACTTTGGGTGTTCAAACCCA
AACTGGTATTAATTGAATAGTATTTAATAATTTATAGTCA
TGTTAATCAATGTAATTATGTTCATTTTATTTGTGGAAAA
AAATGGGAGCTGAAGATAAATCATTTGCGCAAGTTATCCA
ACTTCCTTTTCTTTTCTTTTTTTTTTTGAGAAGGAGTCTC
AGCTCACTGTAACTTCCGACTCCCAGGTTCAAGCGATTCT
CCTGCTTCAGCCTCCCAAGTAGCTGGGATTACAGGCGCCC
ACCACGCCTGGCTAATTTTTTGTATTTTTAGTAGAGACGG
GTTTCACCAAGTTAGCCAGGCTGGTCTTGAACTCCCGACC
TCAAGTGATCCACCCGCCATGGCCTCCCAAAGTGCTGGGA
TTACACGTATGAGCCACCGCGCCCAGTCAAAGTCACCCAA
CTTCTAAGTGTTAAAGCTAAGACTTGGACCTTTTGGATAT
GCTTTTTTGGTGATTGGGAACTTGACTGGGCTTTCTAAAC
TACTCAACAAAACTTGCATTTTTTCCTAGTCAGTTTGTTT
TACCTCTCTTTAATTGGTTTTTCAAATCCTTGACACTTTT
TCTGAATTCTCTGTGGGATGTCTGCTTCTCTCAGCCAAGT
TTTCTATGTCATAAAAGAAAGCAAGGCCAAAAGACAAGAA
TTCTCTCCAACCCCCTTTGTCCACTTCTGAATCACTGAAA
GCAGCAGCTGTCCTTTCTCTTTCTCCTCCCCTTCAAGGCT
ATCAGTTTGCTGCAGCAGCTTCAAAATCTCCTTTTCTACT
GGATTTGTCCTCTCAATCTAAAAATATACTCAAGCATCAT
GACCTTGACTTTCTCTTTTCTTTAAGCTACCTCTGTATGC
CTCTCCTTTCCTTCTGCACTGAATTTCCTGACAATATCCC
CACTTAACTTTCAATCTATTCAGGTCTGGCTTGGTCACTT
TGCTGAAAATGCTCTAACCAAGCTATCTGATAACCTGATA
TAGTTGCCAAATTCAATCAATTGTTTTCATTTTCCAGCCG
ACTTGGCCATTGTACTAGATTAACAGTGTTAGCTGCCTCT
GCTTCAAGAAACTTCCTTGTCCTGCATCTTTCATTATATC
ATTCTTATTTTTCCCGTCTCAATTCTTTCTTTGCTTCTTT
TTCTCCTTGAGCTTTGCCTACTGTGTTCTCTCTCAGTCTT
AGGGCATAGCTGCCATTTAACTAGTTTCCTAAGCCAGATA
TCTTGGTACAAGCTGAGCATCCCTAATCCAAAAATCCAAA
ATCTAAAACGCTCCAAAATTCAAAACTTCTTGAGAGCTGA
CATGAGATAGGGGCATATTAATATTTGCTTTCTGATGATT
CAGTGCATACAAACTTTGTTTCATGCACAGAATTATTAAA
ACTATTGTGTAAAATTACCTCCAGTCTCTATGTATAAGGT
GTATATTAAATGTAAATACATTTTGTGTTTAAAGTTGTGT
CCTATTCCCAAGACATCTCACTATGTACAGTACAGTATAT
AAATATCCCAAAGTCTGAAAAAAATCCATAATCTGAAATA
CTTCCAGTTCCAAGTATTTTGGATAATGGATACTCAACCT
CTGCAACTTTTCACTATGTCATGGTATCTATCTCTTGGCT
TATTACAATAGCTTATTACTGTAATAGTCTTCTTGGCCAG
GCGTGGTGGCTCACACCTGTAATGTCAGCACTTTGGGAGG
CCAAGGCGGGTGGATCATGAAGTCAGGAGTTCAAGACCAG
CCTTGCCAACAGGGTGAAACCCTGTTTCTACTAAAAATAC
AAAAATTAGCTGGGCATGGTGACGCGTGCCTGTAGTCCCA
GTTACTCGGGAGGCTGAGCCAGGAGAATTGCTTGAACCAG
GACCCGGGAGGCAGAGGTTGCAGTGAGCCAACATCACACC
ACTGCACTCCAGCTTGGGCTACAGAGTGAGACTCTGTCCC
CCTTCACCCCCTAAAAAATACTCTTTTTGCCGAGTTAATC
ATTTATCTATACTTCTGCCAAGAGTTTTCCATTTTAAAAA
TTATTAATCTGCCATATTCCTGGTTTATTACTCACCTCGA
AAATCCATATATACTAACATAGCATGCAAGGCCATTCACA
GCTTGCCTCAGCCTAGCTTTTTAGTCTCAACTCCTGGCAT
TTCCTTTCATGCACCTTCTGCCCTAAAACAAACTTTTAGC
CATTTCCAAACATGCTCTTTTTTTTTCTTTCGAGACGCAG
CTTCGCTCTTTTTGCCCAGGCTGGAGTGCAATGGCGCGAT
CTCAGCTCACAGCAACCTCCGCCTCCTGGGTTCAAGCGAT
TCTCCTGCCTCAGCCTCCCGAGTAGCTAGGATTACAGGCA
TGCGCCACCACACCTGGCTAATTTTTTGTATTTTTAGTAG
AGACGGGGTTTCTCCATGTTGGTCAGGCTGGTCTTGAACT
CCCGACCTCAGGTGATCCACCTGCCTCTGCCTCCCAAAGT
GCTGGGATTACATGTGTGAGCCGCTGCGCCCGGCCCAAAC
ATGCTCTTAATGACTCTGATTTTGCGCATGCCATTCCCCA
ATATGGAGTGTTTTTTTGTTTTGTTTTGTTTTGTTTTTTT
TTTTTTTGGTGCCTGTAAACTCTTGCTCATCTTTCAAGAC
CCAAGTCAAATGTCACCTCTTTGTAAAAACTTCCAAACTT
TCCCTAAGCAAAGCCATCCTCGGCACTGTTAATGCACTTT
ATTGCCATCTCAGGGAACTCACCTGCTGCATTTAACCTGC
TGAAATTGATATTAATGTGTTCATTCATTCCTGCCCCTTC
TCCTCCACCACTGGCCTGTGGTTGTTTTGAAGGTTTGTGA
ACCTCAGGCTGGCACAGGGTCTGGTGTCCAGAAGGTATCC
CTTCAATGTGTTCTAAATGCATAAGTTGACTTTGCTCTCA
TTAAGAAACTTGCAATCACAAAGCCACGTTGAAAATTTCC
TTTCTCTATAGTTGTTAAGATTTGATGAAAACTACATACT
GCTGGACAAGTTACCTTCTATCACAGAGTGGCCTAAGAAA
GAGTGAGGAGAAGGGAGAAATGTAATCTTAACTTTTGTCA
GGCTGTTAATACTGTCTGCCACAAATTCATATTTATTAAC
AAATATTGGAAAATAAAGTTGACCTCTCACTATTACAGGC
AAGGAACTAAGAACTAGAGAGAGTGTTTTTAATGGAACAG
GGTCCACCTCAGAAATGATGTCAAGTAGATTGAAGGAATT
TGTTCAAAAGTAATGCCCTTAGATCTTATGAATGACCTGG
TGGAATTAATTTTATCCCAGGACAAAAAAGTCTCATTGTC
CTCATCCAGTGATATTTACAATGAAACTCATATATTGTAC
AAGTTGGTGTAAACAAATATAAAGCAGCTAAGTAACTGTT
TACATGCCTCATAAGAATTTCTGACTCAAAATTACCAAAA
TGGAGTGCTTTATTTTCCCCAATGATCTTTTTCCTATTGC
CCTGCTTTTGGTAAATAGACCAACATCTGCTGAGTTTTGA
AACTGGAAACCTGAGTGTCATTCTAGAACCAGGTATCTTA
ACCTTGGCACTATTGATGTTTTGGCTAAATAATTATTTGT
ATGCATGTGTGGAGCTGCGGGGGTAGGGTGGGGGCTGTCT
TGTGCACTGTAGAATGTTAAGCAGCATCCTTGGCCTCTAC
TCACTAGATGCCAGTAGCACACCTAATCCTAGTTGTGACA
GTCAAAAATGTCTCCAGTCTTTGCCAAATGTGTGTGTGTG
TGTGTGTGTGTCTGGGGATGGAGGTGAGGTGCAAAGTCTC
CCCTGGATAAGAACCACTGCTCTAGATTCCTGCCTTTCCT
TCACTTACCACTTCTGCCCCCAAAACTTCCAAACCATTAG
CAATCTTTACTATTCTGCTACTTCCAACCATATCTTACCA
TCTCCACTACTATCTCTAGGGTGCCTGTATCCTCGGGTGC
CATTACCATCCAACTGGGGACACTTTCAAGATTGAAAGGG
AGTGTTATTAATAATTTTAAAAAGAGGCATAAATGAGACT
TTCCACGGTAGCCCAGATGTGCATTCACCCTCAGTGTTAC
CCTGGCCCAAACCTCCAATTTCTGAAGCCTACACTAATGC
AATTACCCTCTACTAGTTTTATGTCTTTCCATCTGGCCTC
CTTGCAGCAGCCAGTGTGCTTTAAATTTTTAAAGGCATAT
TGTATCATTTCACCCCATAAAACACCCCAATGACATCTTA
CCATCATGCTTAAAAGAAAATACCAGCTTCTGACTCTAGC
TCTGCGCTCCTTGGCCCCAGTCTCACCTCAGCACTTTCTG
CAGTCCTCACTGTAGGTACTTCATGCCTACTGACCTTCTT
GGAACATGCCAAGCCTGTGCAGCAACAGGCCTTCGTGTTG
ATCAGCCTATGCCTAAAAGGCTTTTGTCTAGCTTTCTACA
TGGCTGACTTTTTTTTTTTTTTTTTTTTTTTGCTCATCAG
GTCTCAGCTTAACTCTTTTTAGAGAGGCCTTCCCTGAGGT
CTACCCCTACCTGCCACCACCATACAATTCTATCACAGTT
CCATACTGCTTTCCTTTTGTGTGTTTATTCTATGACAGCT
TGTTTATTTTCACTTTGTTACTGAGCTTGACATACATACA
ATAAAGCCCATAAAATGTACTCTTCTTAAGGAGGTAGCTC
TGTAAATTTGAACCTTTGTAAACACACCTTTAGCCACCAT
CCAGATCAAGACAGGGAACATTTCTAGCATCCCAGAAAGT
TCCCTCATGCCCTCTTGCAGCAATACTGCTTTTCACCTTA
TACACTGGTAACCACTCATGTGATGTCTATCTTTATTAAT
TAGCCTTGCCTGTCACAATCTGTAAATAGTTTGTTCACTT
GTTACTTTTCTGATTTCCCACTATAATATAAGCTTCCTGA
GGGCAGGGATCTTGCTTATCTAATTTTCTGTTCTAAGCCC
AATGTCTGGCTCAGTTCTTACACATAAGAGATACTAGTTA
TATTTTTAACTAAATAAAACCATCTGATCTTCTCTATTCA
GTTTGAGAAAGCCTCACATCTAATTCCTTCTTGTCCTTAG
ATTCAATAGTCTTACCCCAGGGAATCACCAAATTTGACAA
AATCAAGATTCAAGCAATGGGGTGTGTGTGTGTGTGTGTG
TGTGTGTGTGTGTGTTTACATAGAGTTCAAGAACCAGTTA
AGGATTGCTTGCCAGGCACAGTGGCTTCACACCTGTAATC
CCAGAACTTTGGGAGGCTGAAGTGGGAGGATCACTTGAAG
TTGGGAGTCTGAGACCAGCCTGGGCAACATAGTGAGACCC
TGTCTCTGCTAAAAATAAAATATTAGCTGGGCATGGTTGT
GCGTGCCTGTAGTCCCAGCTATTTGGGGGTTGAGCTGGGA
GGATCACTTGATCCCGGGAGGTAAAAGCTGCAGTGAGTCA
TGACGGCACCACTGTACTCCAGCCTTAGTGACAGAACAAG
ACCTTGTCTCAAAAAATAAAATAAAATAAAAGAATTGCTA
TTTGCTCACTTCCACCTTCCACTCAAGATGAATTCTAGCA
AAGACTCCAATGGTGAAACTTTTTACAACAGGAAAAAAGC
AACTCATTCTTGAATTTTTGCATTCCTGAACAAAACTCCT
AAAATATCTTAAACAGAAATCATGGAGAATGTATCAAACG
CAATAGTAAAATATTTCTTTTTTTTTTTAGTAATACTTTA
GCCAAAGGCCTGGTTATGTTTGCAAAGACAAGATCTTTTT
TTTTTCTTTTAAGTTCAGGGGTACGTGTGCAGGATGTGCA
GCTTTGTTACATAGGTAAACGTGTGCCATGGTGGTTTGCT
ACACAGATCATCCCATCACCCAGGTATCAAGCCCAACATC
CATTAGCTGTTCTTCCTCTTGCTCTCCCTCCACACCCCCA
CAACCCTATGACACGCCCTAATGGGTGTTGTTAGCCACCA
TGTGTCCTTGTGTTCTCATCATTCAGCTCTTACATATAAG
TGAGAACATGTGGTGTTTGGTTTTCTGTTCCTTCATTAGT
TTGCTAAAGATAATGGCCTCCAGCTCCATCCATGTCCCTG
CAAAGGACATGATCTCCTTCCTTTTCATGGCTGCATAGTA
TTCCATGGTATGTATATACCACATTTTCTTTATCCAGTCT
ATCATTAACGGGCATTTGTATTGATTCCATATTGTTGCTA
TTGGGAACAGTGCTGCAATGTGCATGTGCATGCATGTATC
TTTATAATAGAATGATTTATGTTCCTTTGGGTATATGGTC
AGTAATGGGATTGCTGGGTCAAATGGTATTTCTGCCTCTG
AGTCTTTGAGGAATTGCCACACTGTCTTCCACAATGGTTG
AACTAATTTACACTCCCACCAACAGTGTAAAAGCATTCCT
TTTCCTCCCCAACCTCACCAACATCTGTTGTATTTTGACT
TTTCAATAGTAGCCATTCTGACTGATAGGAGATGTTATCT
CATTGTGATTTTGATTTGCATTTGTGTAATGACCAGTGAT
GATGAGCTTTTTTCATATGTTTGTTGGCCACATGAATGTC
TTATTTGAGAAGTGTTTGTTCATGTCCTTTGCCCACTTTT
TAATGGGGTTGTTCGTTTTTTTTTCTTGTAAATTTGCTTA
AGTTTCTTGTAGATTCTGGATAGTAGACCTTTGTCAGATG
GATAGATTGCAAAAATGTTCTCCCATTCTGTAGGTTGTCT
GTTCACTCCGATCATAGTTTCTTTTGCTGTGCAGAAGCTC
TTAAGTTTAATTAGATCCCATTTGTCTATTTTTGCTTTTG
TTGCAATTGCTTTTGGTATCTTCATCATGAAATATTTGCC
TATGCCTCTGTCCCGAATGATATTGCCTGGATTTTCTTCT
AGAGTTTTTATAGTTTTGGGTTTTACATTTAAGCCTTTCA
TCCATCTTGAGTTGATTTTTGTAAATGGTATAAGGAAGGG
GTCCAGTTTCAATTTTCTACATATGGCTATCCAGTCCTCC
CAGCATCATTTGTTAAATAGGGAATCCTTTCCCCATTGCT
TGTTTTCATCAGGTTTGTAGAAAACCAGATGATTGTAGGT
GTGTGGTCTTATTTTTGGGTTCTCTATTCTGTTCCATTGG
TCTTTGTGTGTGTTCTTGCACCAGTACTATGCTTTGAGTT
ACTCCAGCCTTGTAATATAGTTTGAAGTCAGGTAGTGTGA
TGCCTCCAACTTTGTTCTTTTTGCTTAGTATTGTGCAAAG
ACAAGGTCTTTAAAATGCAAATAAATCTGGTTTTTATAGA
TTGAGATAAGAAAATAGAAGGTTAGGAAATAAAAATTGTA
GCTGACATACAAAAGGTAGTCCTTGGAATTTGATGAAAAT
GTACTGTACTTTTTTCAATGCAGATGCAATTGATTATGAC
AAGTTTTATGCATCAGTACAGAAGCTCTTTGGTCCAGATG
TGAAGGATCAAGATGTGAAACGCTTTTACAGGAAACTGTG
CAACAACACGGATGCATCTGCAGACTGGTGTGAGGTAGAT
TCATTTCATGTTCATAATATGAAATCTAGGTATTATTTTT
CTAACTTTGGAATAAATAATTAAAACAAAGTGTTACTCCT
ATAGGGGTTGAACCACAATGTGCATGTGCCATGTTTCAAT
AAATGAAAGTGGGTAAAGTAGGTAACGATTCATCTGTATT
ATTAATAAACAACTCTTAAATCCTTTCAGACCAAGCTGCC
AGTTGGAAGAGCTATACATGCCTCTAACAACAACCAGGAT
TTTAATGGTCTTCATTTCACTTTATAGGAGATATTTCTTT
TCAATAGGTTCAATGTGCACAAATTTTCAGTGTATCCGAG
TTATTAAGAGAAGAGGCTACAATTCACTACCTGTTATATT
CCCTGAGTTGTTTTCTGATCACCATGGTATTTATTGTTAA
AAAATTACATATATCCATACAGAGAAATTAAATAATTTTT
ATAGATTATCTGGTTCCTTAAAAAAATAAATGGAAATAGT
AGACAAAAGAAAAAGCAAGAATCTAAGGGATCTGAATACC
ACATTTTATAAGCCGATGGATATGTGGAAGGAGAATTTAA
ATCCAAGACGCAGGAAAAATACATCTCTCTCAAACCATCT
CAAAATTGACCACATTAGGCTAAAAAGAAATATTAATAAA
TTCTGATATAATAAATTAGAAGCCTAAAATAAAAGATCGC
CAAATCCCCTACATCACCCAAATAAAAACCAAATTAATTA
ATTTTAGGAAAAAATTGCAAAAAAAAAAAAAGGTTTCTAC
AAAGCCTTTGAGGAATATAGAATTCCCATGTTGTATGCAT
GTTTCTATAATGTAGGAAAGGCTGAAAAGCTATCCAGCTC
ATTTTATGACATTAAAATAACACTGAATTGAACACAGACA
AAATGTCAGGGAACTATAAGCCAATATTACTTATAAATTC
TAAACTCCTAAATAAAATGTTAACAAGTTGAATCCAGCAG
TGCATTAAAAATCATTTCTAAGTACAATTTACCTCAGCAA
AGTAAGGGTGGTTCAATATTAGAAAAGCCAGAAACATCCT
TCATTTAACAAGTCAGGAGAGAAAAATATAATATGCTAAT
CTCAATCTAAGGTCAGCAAACTAAGGCCTATGGGCCAAAT
CTGGATAGACAGCCATCTTTGTTGTAAATAAAGTTTACTA
GAACACAGCAATGCTCACTCATTTGCAAACTGGCCACGGT
TGCTTCTGTGCTACAATAGAAGACTTACGTAGTTTTGACA
GAGGCTGAATGGCCTGCAGGCCTAAAATACTTACTACCTA
GCCCTTTTCGAAAAATGTTTGCAGACTTCTAACCTGAAAG
TAAAGTAAAATTAAAAGTAAAAAAGATGTCTAATAAGAAC
TCAATAGCCATCCTTGCTTTAAAAAGAAAAATAATCTTAG
CGGAAGAGAAATAATAGAAAATTCCATTAATTTGAGAAAG
GACTATAGACTATATTAGTATTCTATTGCTACTGTACTGA
ATTATAATAAATTTAGCAATGGGAAGAAATACGTATCATA
GTTTGCATGGATCAGGAGTCTGGGACAGCTTCACTGGGTC
CTCTGCTTGGGGTATCATAAGGCTGCAATCCAGCTGTTGG
CAAGGCTGGGTTCTCGTTTGGAAGCTCCGCTAGGGAAGGA
TCCGCTTCCAAACTCATTCAGGTTGTTGGCAGAATTCAGT
GCCTTGCTGTTGTAAGTCTGAGGACCTCAGCTTCTTGTTG
ACTGGAGGCTGCAGGCTTTCCTCTTGTCCTAGAAGCTGCC
TGCAGCCCCCACCATGTGGCCCTCTATACCGGCAGTTCAC
AACTTTGCATCTTCAAGGCCAGCGGGAGAACTTTTCCCTC
CATAGTCTGATAAGAGGAAATTTTATATAATGTAACATAA
TCGTGGGAGAAACAGCTCATCATATTTGTCATATTCTCTT
AGTTAGAAGTAAGTCACAGTTTCCACCATATTTAAGGGAT
AGAGATGATACAAAAGTGTGACTTGTGCGTGTGGGAGGGA
AGAGAAGGTCATTTTAGAATAGGTCCACCATAGAGACTTA
CCAGAAACATATTTAAGCAAGGATCATATTTCCTGCTGAA
ATACTAGACACAACCCCATTAAAGTCGAGAACAAGAAAAG
GATGCCTATTCTTCAACACCAATCTTCAACACTTTATTGG
AGGTTGTAAGCCATGCAAAGAGGGGAAAAGGGCAAGAAAT
AGAACTGATATGTAATCAATTATTTAAAAATACAAAATTC
TCATTATTTGTGGATATTCTACCAAGAATGTCCAAGAGAA
TTATATGGCAAACTATTAGAACTGAGAGGGTTCAAAAGAG
TTCGAAAAAGATACACATGGCAGAATCAATAATTTCCACA
AACACCAGCAATAACCACCCTTCTCTCTCACCAAAACTAA
CTAGAAAATAAAAAGATTCCATTCACAAAAGCAACAAATA
GGAGAAAGTATCATGGGATGACTCTATTGAAAAAAGACAG
CAGAATAATCATTGAGAGGCTCAGTTTGTAAAGATACCAA
CTGTTCCTCAATTGACTTAAAATTTAATCTCACGCTTCTT
GCCATTTCACGCTGAAACATGAAGACACAGGGAAAGCTGG
GCCTGACCCCCCCATCCCTTCTCTTGCCATTACTGGCTCC
ATCTACTATCATGAGGGGCCATGTGCTCACACATGGGCAC
CGCAGCTAAGCTCTTCCATACCTTCACCTCCACAAATACT
ATCCCTTGGCCACTCCTCAGAGCTAGCAGTGTACATACCA
ATGGTGTGCAACTCTTTCTCATATGGTGGATAAGAGGCTT
CACAGGCCTGAAAGTAGACTTGGCCCCTTTGGGGAGAGAA
TTCTGGGGTTCGAGGAATCTAGGGCATGGTTTAAAAGCAT
TATTACGGACCCCTGGTAGACAAGGGCCCATTAGCTTCCA
CAGAAAAGACTAGAGTGGGGCCGTGTAAAGCTGTGCTGTC
CAACAAAGTGGCCGCTAGCCACATGTGCTACTTACATGTA
AATTAAGTTAGAAATTCAGCTCCACAGTTGCACTAGTTAC
ATTTCAAGTGCTCAGTATTCACATGTGGCTACTGGCTATT
GTATGATACAGGACAGATTACAGAATATGTCCATCATTAC
AGGAAGTTCAACTGGACAGTGCCACTCTAAAGGCATAGGC
CCCTTGCCCTGGGCCTACAAGCAACACTGCAAATGGAATC
ATGGCTATTTTTTTTTTTTAAATATACTGATTCAATAAAG
TAGAAGACATATATGTATTTAACAAGAACTCTTAGCCACC
CAAAGATTTTGAGAAATCAAATGAAGAGTGAAACAGTCAG
CTACTTTGCAGCCACACAGAAATGACCATTTTTTCCCTAA
ATCGTGTAAGTGTACAACATGAATGCATTGTTTTGTGCTT
TTGTTCCAGGATCTAATCTCTATCACACTTTGTAAACCCT
GTGGATATTACCCCATAGATCGGTAACTTGAATGCAATGT
CATTAAACTTGGGATAGATGTGATTCTGAGAATCACATTT
TCTCACTGTTCTCTATTTTCTTATGAATATTTCTCACACA
CTCAATGGTTTATGTGCATGAATTTCTAATACAATCATTT
TGGACCATTTAAAATGTGAAAATGTGTGTCTAACAAATGT
TTCATGTCAATATAAAAAAATTATGCACATTTGGAAATTA
GAAAAGTCTGTTCACATTTTATTACACACTGAGATTCAGA
AAAGCAATGCTCTAAAGATAGTTCATAAATGCCAACAAAT
GAGACAAAGCACTCTGTGATAAATCCATTTACATGGAATT
CTACAGTAACTGAGAATTTGGTCTCTGAATGAAATACTAC
TCTAAAGTAAATCTGATTTTTTTTTGTTTTGTTTTACAGA
TGAGGAAATTAAGCCTCATTCTCTCTGACATCTACTCCTT
CTCTTTCCCTTTCTAGTTAGAACTTCCTTCTAACTTAATC
TTCCTTCATTTGTAAAATGTGTTCTTTTTTTCAAGCACCT
TCTTTTCAGCTTCTCATTTAATCTTCACAACAGCTGCACA
ATGTAGATTATGGAGGATATGTTATTGAAAGATAAAGATG
AGAAAAATCACAAAAAGCTTAATTGACTTATCTAAAGCTG
CACAGAAAGTCTGTTTTGGTCTTGGGGCTGAGATTTTTCT
CCCTCTTTATGTAGTAAGTTCATGTGACATTATCCTGGGG
CCAGGTGCGGTGTCTAATACCCGTAATCCCAGCACTTTGG
GAGGCCAAGGCAGGAGGATTGCTTGAGCCCAGGAGTTTGA
GACCAGGCTGAGCAACATGGTAAGACCCTGTCTCTATGAA
GAAGAAGAAGGAGAAGGAGGAGAGAAGAAGAAGAAGGCTT
AAAAAAACCAAAACATATGACATTCTGTTACATCACTTGG
GTTCCTATAAATTGTATGCAATTTTAATAGAAAAACTCAT
GGCCAGCCTCTGGCACGCTGTATGTATATAAAGAATCACT
TGAGGTTTAAAAAAAAATAGGGCAGGAAGGTTCTTCTTTT
ATTGTCCTGTCATTTTTCTCACAAACTATTTGTGTCAATG
CTCCTAAGGGGCATTTCTATTTCAAGCCATGTGACCTAAC
CTTTCTGGGCTTCACAGCCATCATCTGTAAAATGGAAATT
CAATTCAAGGAGACTAACTTCATTTCGGTATGGATTACCT
AGTGTTTTCTTAATCAGTTAATATTAATCTTATCAGGTAA
TAAAAACAAGATTTATTCTTTTAAACTCAGGCACAGACAT
ACCAATCTTATTCCAAATATAAATCTCTTTGTGGTAGAAA
TGCCACAAAAAGTTGCACTTTCTTTTTCAAGATTTTTTGA
TGCAAAGACACTTGGAGAATTTGAAATTCATAGAATAATG
AAATCTTATTACTCACCTAAACATTATCTAGACCTGCCCC
TTCAATTTATAATGGAAAAAATTTAATGTAAAGAGATCAA
AAGAAATATGACTGCCTTAAGTTTATAAAGCTAGTTCATG
GAAGAGTCTGGTGCAGACACGGTCTACTTTTCTTACAATG
CCATGTTGGTCTGGGTTTCCAGTGGGCAACTTATAAACAC
ATTTTTTTTTAGGAGCACACTACAAATTAATCCAAAGAAG
AGGCATACGACACCATATGGAATGCCTATAATTGTTTCCC
TCCCAAAAGTGAATTTAAAGTGAATTATTATAAATCTAAA
ATTATATTTGCTAACTTCAAAAATGTTAAAAGAATGTTCC
AGGATAGGTTGAAAAATAAGCTGCATGCAGGTTTTTATTT
TCTTCTATTGGCTTTTTAATTTTCTCCATATGTTCTACAA
TGAACATATGTTCCTTATATAATCAGATGAAAATGAAGTT
AAAAATGAATCACTTAAAGCATGGAGCAAGACTTTTAAAT
AGCATAGTTAAAATAAAATTAACATTCTAATAGTCATAAT
ATATATATAAGTGATAAAATACTCAAATCTTGTCACAGGC
AAAATTACTACACTGAACCTGAAAAGGTCGAAGGAGAAAT
TTGAGATCTTAGAGGCTATGGCTCATCACGGGAAAAAGGG
GTATTTGCTGCTCTTTAACAACATTATTTGCTTGAAACAT
TTCCTTTCAAAATGTAAAACTTTCACTGTTGCTTCTGAAG
GAGTTTATCTGTCATAATACCTAAATTTTTCTCAATAAAT
TCAAGTAATTTGATATTTTTCATATCCTTTGGAAGTTATT
TTTTGGTAAGCATTGTAATAGTGTGTGATTTACAAGTGAA
AGTAACAAAATTTATTATTTTCATAAGAGCATATGTGTAC
AATCTGCCATCTACCTACATGCAGATGTCATTATAAAATA
TATGCATCATAAAATGCATAGGTGATGTGTTGTTTGGGTA
AGTAACAAAAATGCTTAGTGCGCAGTTTTAAATTAGCAAG
GAAGATACTTGAATTCTGTTTCCTGTACTGTCTCTGGAAA
AATTAGGAATTATAGTTACTCAAATGTTGACACTGATTGA
GCTCCTTCCTGGCAATTGGTGCAATCTAAGTACTTACTTG
CTAATCTTTCTCATTACGAAGTAATCTAATCATGCACTTC
CTCAGTTAATCCTTACAACAGGGCATAACACGGGGATTAT
TACTGATTATCCTTATTTTACACATGGGAAAGACTCAAGT
ACAGAGAAATTAAGGATCTTGCATGAGGTCATGTGACTAG
TAGACAGCAGAACCAAGATTTGGACCCATGACCAATTCCT
AAAGCACTGAATACTTCCTCGCATAGGACATTGCTCCTGA
ATTTCTTCTCACATCTGTTCTTAGACACTTGATGCCTTGG
CACTATCCCCACAACAATTAAAATAAAGTTAAATGACTGA
CTGCAAACCGCTCTTTGAGTATGGGTATCACTGATGTAGG
AGACACAATTTCAAATTAGATGACAGCATATATGATGTGG
AGTTCTCTCATCTCCAATAAACACTGGAATTCTTTAATGT
AGAAACAAAGAATCATCATCACCATTATCATTACACATTC
TCTGAAAATTATTATTTCACACTATTCTCTGAGGTTAAAT
TTGCTGCCAACATTTATCAATTGTCTACTTTGCATAAGTC
ATTTAAATTGTACCAAGCTGTGTTTATAAAACGAGGGCAG
GAGAATTGCTTGAACCCGGGAGGCGGAGGTTGCAGTGCGT
CGAGATCACACCACTGCACTGCAGCCTGGGTGACAGGGCA
AGACTCCGTCTTAAAAAAACAAAAACAAAAACAAAAAAAC
TACCCTTAAAGACAGGCTACTGTTCTCATTAGAGGCTGTG
GTCTGGATATAATGTGTCATTTATTTTTCTCTCTCCCATG
AGGCCTTCTCAGTGTAGGCTTTCCAATGATAACAATAGCT
AATGTTTTAAAACGATTACTATATGCCAGGCACGGTGCAA
AATGCTCATTTTGACATGACATGATGTCATCCATCATGTC
ATTTAAACCTCAATAAAACAAAACAGAAACAAAATTCAGA
AGTTTGTTCTTTTGTTCTACTGATGAGGAAGTTAAGACTT
CAGAAGGTGAAGGTATTTTTCCAAGTAATGACTATCAATT
CCTTGTATAGTCTGAACCCTGACCCTGGACCACCTGACTC
AGCAGCACGCACTCTTTGCCATAAAGTGGTATCGTGGGTT
CGAATGATACAGGGCTGAGGTACAGATCGATACAGAATTG
CTAACTGAATAATGCATCAATGAATGATGACAAAGATTGC
AGTACCAAAACCTTCCTGTCCGCTCCAACATAGATCTATT
CATTTTCCTTTTCTTTTCTCAGTTGGTCAGAGGGAATTTG
ATATTAAACCTAGAGGTTTCTGTGCCCATAAAAAATGAGC
AATGATCTCTGAGAAGATAATAAGTTAAGTTTTTATGGAG
TGCTAATTTTGCTGGTGGGAACAAGGGAAAATACAAGCAA
GTCTCGATGAGCCTGATTTTCCCACAGAAGGGAATCGAAC
TGTGGAGAATAATTAGGGCAATTGTATGTTGGGAGGTTTG
AATGTGGGGGAATGTAAATGAAGAAGTAGTAACATTTGTG
AAGCAACTCATGATAGGACATATATTAAAATATTTATATA
ATGTTAAGCCATCATCTAGCATCTAAATCAATATTATTAA
AACAAACTGGCATATTGCTGGTTTTGAGTTATTTCCAATT
CAATCATTTAGTCACTAGTTCCTTTAAACTCAAAGTATGG
TCTCATGAAAAGCTTGTTAGAAATGCAGATTCTTAGACTC
ACCCCAGACCTACTGAAGCCAAATCTGCATTTTAACAAGA
TACCCGGGTGGTTAGTGTGCACACTGAAATTTCAAAAGGA
CTCCTCAGTTCATTTCGTGCATTCAACGTTATGAGAAATA
CTGATATACTAATTATATGACTTTTATAAGCATTTTATTA
ATTAAAAAATTTAACTACCTAATTATTTTTAAGTTCGCTC
ATTATAAGAATTTTACTTCTGTTGGTTAATTAATATGACA
ATTGAACAGCTATCTTATTTTCTTCATTTTTTAGTTATAT
AATTTGACAGTTTATTCACAAATAAGAACTCTTTTCTTCT
TCATGATGTTTCATTTTTTATTTTTTTTTCATAGCAATTT
ATTCTCATGCAATGCCTAGACAGTAGGATTTGGAACACTT
AAATAAAGAAACTCTTAAATTCCCACCAACAGGGATAAAG
AAAAAAAAAATCTAGCCCTGAAAATTTCATGAAAATGGGT
AAGATAGTCATTTGAGAGTGGCCAGACTCAGTGTCACAGT
TCTTAGTAGGACCCTGCATGACGAAGACTGATTTCACTTC
CAAATAAGTGCCAGCTCTGAGTAGACCTATCAGTCTGAGC
GTCAGATCTATTGAAAAGAAAAATGAGTAACTGCTCAAAA
ATCATGCATTATCAGTGTACAGCTTGTTGAATATATTAAA
CCAGGGGTCCTCAACCCCAACAGTCCGTGGCCTGTTAGGA
ACTGTGCTGCACGGCAGGAGGTGATCAGTGCGGGAGTGAG
CATCACTGCCTGAGCTCCGTCTCTTCTCAGATCAGCAGTG
GCACTGGATTCTCACAGAGCGTGAACCCTGTTGTCAAGTG
TGCATGCAAGTGATCTAGATTGCGTGCTCCTTATGAGAAT
CTAGTGCCTAATGATCCGAGGTGGAAGAGTTTCATCCTGA
AACCATCCCTTGCCCTGGTCTGTGGAAAAAGTGTCTTCCA
TGAAACTGGTGCCTGGTGTCAAGAAGGTTGGGGACCGCTG
TATTAAATGTCTCCTGGTATAGGGAACCCCTGACATTCAC
AAAGCAAGGTGCTGGCTGTTAATACTAATTAGACTTTAAA
TTCAGCCAACATGAAATCTGTTACTTTACAGTTAATTCTG
AGGCATGGTGCATATTTATACGTGCTGTTTGGGATTTCAG
ATCTTTGGATACTTCTCCTCTAAAGAAGATCCTATTACTT
CCCAGTTGGATGAAGAAAATTTGGTTTTCTTTGTGTCTAG
AAAACGGCGAATTTTAATTTCAGGTGACATTTTAATTTTC
TCTTCCAAATTAGTACGAGTTTTAATATTTTTCTCAAGAA
TAAATATTGGGACTATATGTTTCCATAGAATCACTTTTCA
TTTTACGTATTTGTTCAATGCTTTATCACTGGGTGTCGGG
GTGGTAAGAGTTTCATATGCAGTATCAGAAGAAACTCTAT
GACTATTGAAATTGAAATATTATAATTGCTTTGAAGGACA
CTAAATAGAGAATGTGATGGGAGAAAATTCACATTTTCCT
GAAAAAGACTCAGATTTCCAGTGAAAACTCTCTGCAGTGA
TGTCACAATAATGCAAGCTCCAGGAAAAGAAGTCACGTTT
CTTTTAAAGTATTCTTCAAATTAAGTTTTTGAGTTTTCAC
TAAACGTGACTCTTCCATTCACTCTCATCTACCCGTGATT
ATCTTAAAGAAGTTTAATCTGACATCTCTTGAGAGCTTGG
GCCAGTCACGGAAGGGCATTGTCCCCAGTCTGGGAAGTCT
CCAATGTATGTGTTCTTCATTTTCAACTTTGAGCCTGGGA
CCCAGGACCTCCCATCCCTCTCCACTCTTAACACCCTGGG
TTTTCTTCTCCTTCTTCCCTCCATGATGGGAGGAGGTCAG
GAAGAGGGAAGACAAACCTTCAAACCTACTCCTGTCTTCC
AGCATTTCCTCCCATATTCTGAAATGAAGGTCAAATGTGA
TGTCTCTTAAAAAAGCACCTGGAGGCTGGGCACGGTGGGT
CATGGCTGTAACCCTGGCACTTTGGGAGGTCAAGGTGGGT
GGATCACCTAAGGTCAGGAGTTCAAGACCAGCCTGGCCAA
CACGGTGAAACCCCATCTCTACTAAAAATGCAAAAATTAG
CCAGCCATGGTGGTGCACACCTGTAGTCCCAGCTCCTCGG
GAGGCTGAGGCAGGAGAATCGCTTGAACCCCAGAGGTGGA
GGCTGCAGTGAGCTGAGATGGCACCACTGCACTCCAGCCT
CGGTGACAGGGCGAGACTCTGTCTCAATCAAACAAACAAA
CAAAGCACCTGGAATGCTTTCTGAGCCAAACCCATCTTCA
CCCTTGACTTTTCCTTAGCCTAACCACAGACCTCAACAGA
GCCTGGCCTCTGGCCATGGGAACTAGAAAGCAAAAACAAA
AACAAAAACACAGACACAAAAGGGCTATCCCTCCTGCCAC
CACACTGAGCTAAGGAGGGGCCCCAGAGCAGGGGAGAAGT
GTTGCTGGCAGCCTATGTTAGAGCTTTGAAAGTATTTGTC
TAGATGGCAGTTGCATTCTATAATTCATTTATCATTCAAC
AAATATTTGTTAAAGTCTACTATGTAGGCCAGATACCTTT
CCAAATGCTAGAGACACAGCAGTGAACAAACAGACACAAA
TCCCTGACCTCATGGAGTTTACATTCCAATCGGGAGAGGC
AGACAACAACAAACATTAAACAAGTAAAATGTACAGTATG
TCAGATGGTAATACATGCTATAGGACAAAAAGTAAGCAGG
TTGTGGGGAAAATAAAGCAGGAATGTGGGAAGCAGAAGGT
GGTTTGAGAGCGGGAGCATGGTGTTCGATAGGGTGGTCAG
GGAAGTCCCCGCTGAGAAGGTGAAAAAGATCTGTAGAAAG
TGAGAGAGAAAACCATGTATTTCAGGTAGTGGGGAGAGTG
GTGGAAGCTAAGGTTGGAGAGGCAACAATGGCAGTGGGGA
CAGATGTATTGGGACTTGTAAGACATGCTGAAGACTTCTG
AATGAGGCAGAGAGCTACAAGGGGGCTGTGGATAGAGGAG
AGGAGTAACCTGAGTTATCCTTTATATTCTATTCTAGCTT
CTGCATTTAAAATAGTCTGTAGTGTGGAAGGGGTGGAAGC
AAAGAGAATGATGGTGGCTTGCAATAGGGCAGTATTCCTC
CATCTTTTTTTAAAAAATTACTGACCCCTACAGAGCCTCT
TTAGACTTTTTGCTCCTAATTGCCTTCGCCTCTGCCTTAT
CTTGCTCCATGCCATTTTAATGCCTCAGGCATTAATTATT
AAGTGAATCCAATTATATACTACATGCATATCTGCACTTT
CTGCACAAAAGGAGTAAAATGTATTCATGTTCCCTCCATG
AACTAATTTGTACCCATTTGGGGGCAATATCTTCTCTGTT
GAGATACACGGATGAGGGTGGTAATACGAGGGTATGACAC
CTGTTCACTTGCCTTTCTTTCCTAAGAGTTTGCAATTATA
AAAATTAAGTACCCTGGAAGAAATTCTATATCTATGGCTT
TATCATTCAGGACATGGCCATAGAAACATGAAAGTGTCTA
GCTAGCCACTTTTATTTTTGTCTTCAAACAAATTTTTTAT
TATGTAATAAAGGAGAGTAAAAAATACAGAATTATAAAAA
AAAAAAAAAGAAAGTGTCTAGCTAGTCTTTTTTTTTTTTT
TTTGTCAAAAGGCACTTTTTTTTTAAAAGCCTTAATGACA
GCTCTAGTTTCATTCTTTTACACTGAAAAGCCTGAGATAG
TATTAAGTTTTTGTCATGTGTAAACCACAATGGTGAGAGT
TCAAAGAAAGGAGTCCTAAGAGATGTGAAATATCTCAAAA
AAGAAATGATTCCAAATGATGTTTGGGAAACGTGTTCTCT
GTGAAATGTGCACATGCACGTGTATGTGTGGGGGGTGGGT
GGGTGTGTGTCTTGCATTTTCTCTGGGAATGAATGCACCA
CATTTAGTTAGAAAGCTCTATATATGCCAATTAATATCTC
TGAGGATCATTAAAACACAATGGTTGCTGGGTTTTATGGT
TTTATTCTACTTTAATTTTTAAGTAACGGGGCTTTCTAGC
AAAAAAGCTGTTTATCTTTTGTTGTTGTTGTTTTGTTTTT
TGAGACAGGGTCTCACTCTGTCACCCAGGCTGGAGTGCAG
TGGTGCGATCACAACTCACTGCACCTCAACCTCCCGGGCT
CCAGAGATCCTCCCACCTCAGCTTCCTGAGGAGCTGGGAC
TATAGGCATGACCAACCACACTCAGCTAATTTTGTATTTT
TCGTAGAAATGAATTTTGTCATGCTGCCTAGGCTGGTATC
AAACTCCTGGACTTGAACAATCCACCTTCCTCAGCCTCTC
AAAATTCTGGGATTACAGGTGTGAGCCACTTGTGTCTGGC
CATATCATTTTTTTTTTAAACAAACCTAATGAGTTTCAGC
ATCTTTACTGCTGAAAGTTGAAATTAATATTATGCTGTTG
ACAGGCAGTAGAAGACGAGATGTGATTAAGGGCATTGTCA
AGATACCTCACCTGGATTTACTAATAACAGCTACTCAGAA
AGGATTAATAACAGTTTTTAATAACCAGGTAATTTCTTTT
TCTTTCTTTTTCTAACTGAAGGATTCATTTTACAATAACC
AGGTAATTTAAAAGCTTGGATTTCTTTCTCCCTCCCTCTT
TCCCTCCCTCCCTCCCTCCTTCTCTTCCTTCCTTCCTTCC
CTCCTTCCTTCCTTTTCTTCCTTCCTTCTTTCCTTCCTTC
CTCTCTCCTTCCTCCCTTCTTTCCTTCCTCCCTCCCTTCT
TTCCTTCCTTCCTCCCTCCCTCCCTTTCTTCCTTCCTTCC
TCCCTCCCTCCCTTTCTTCCTTCCTTCCTCCCTCCCTCCC
TTTCTTCCTTCCTTCCTCCCTCCCTCCTTCCTTTTCACCC
TTCCTCCTTCCCTTCCTCCTTCCTTCTTTCCTCTCTTCCT
TCCTCCCTCGCTTCTTCCTTCTTTCCCCCCTCCCTTCTTC
CTTCCTTCCTTCTTCCTTCCTTCCTCCCTCCCTCTCTCTT
CCTTCCTTCCTTCCTTCGTTCCTTCCTTCCTTCCTCCCTC
CCTCCCTCTCTTCCTCCCCTCCTCCCTTCTTCCCTCCTCC
CTCCTCCCTTCCTTTTCTCTCTTTTGGTTTGTCTCTGCAT
TATATATATGTATCAGGTACAGCAGAAACTATAAATTGTA
TTTTAGAGTTATTCCAAAAAAATAAACCCAAATATTTAGT
AATGAGGAGGCTGCTGTGCCCTGTGGCAATTCTTTGGAAC
TGGTGACTGCATTTGGCATTGTTCCTCAGGGTGTCATATC
GAACCATGTGGCATCAACACAATTAAAAGATGCTCCTGAA
TAATGTCTCAGTTAAAATCAGAAACACTCATGAGCCAAGT
GATTAATAAAAGGTCCCATCAGGAACTTTGGACTTGAAAT
AAAAATGAATTGCTCAAATTCCAGCCCTGCTGTTTTACTA
ATTATGTCATTAAGTAGGGAGCTTAGCGAATCACTTACAT
CTTTCACATCTCTTTTTTTTACATCTGTAGAATGAGGACA
ATAAAACCTGTCCTCCCTCAAAGGCTGTAGTGAAGGTCAA
ATGAGAGAATGGGTGTAGAAACACTTTATGAACAATAAAT
CCCCACATGAATGTAAGGCTTTGCTATTATCAATGTCATT
TCTAAATTTGTAAGTTTTGGACTTTCACTTTAATGTAATA
TGTTACAATATATCCTACATAATATTTTGCTATGAAAATA
AAAGGTAAATCTTTGGTGTTATTTTAAAAATCCTAATGAT
TAGTTCATTTCCAACTAGAAACAAGCTTTATGCAAGTAAA
ATATCTTTGAAATAATCACTATGTGATTAAAATTTTTCAC
AGAATTTTCAGTTCTTCAGTAATCTCCAGTTCAGGGAATC
TTTCCGAAGTTGAAGTCACAGACAGCCAGATTCTGTCAGA
GGTGGGGGCTGTGTGGGCCCTGGAGGTGGTGCAGTGAGGG
ATGCAGAGTGTGGGCGTGGAGTCTGGGCTCCAGCCTCGCA
CTAACACTTAGAGCTGTGTGTGTTATTTAATATCTGCATG
CCCTGGTTCCTCATCCAAAATCATAGACCTTCCTTCTTGC
TGTTTGAGTTAATACTAATGAAGTGCGAGCATCATTAGAG
TTCCTCAGTAAATGTTGGCAATTGCTATAATAAACAAATA
ATGTGAAAACAAAAATGAATTTGCCTCATTTAAATATGAA
GACCTTCTCGATCTTTTTCTCTTGGTGCATTATTTACCTT
CTCTTTTGTTACCTCAGAAATAGAACTAAGATGGTATCTA
AAAAATAATAGGAGAAGGAAAATAATTATGTGCATACCAA
AATATTCAGAATGACGTGAAATAAGTCAGGTGACATTATC
ACATTTCCAGAGATGCTTTACAAACATGCACATACACACA
AAAGCTTATAGATGGGTACGTGTATACTCACAAATGTGCA
AACACATATGTTTTTTATAAGATAATGTAACTGGAGAAAA
AGATGGCTAAGAAATTAATGGTTTTGTTTTGTTTTTGTTT
TTTGTAGAAACAGGGTCTTGCTGTGTTGTCCAGGCTAGTC
TCGAACTTGTGGTCTCAAGCCATCCTCCCACCTCATGGCC
TCCTAAATTCCTGGGATTATGGGAGTGAGCCATGTCCAGC
CCAAAATTAATTATTTTGAGATTTGATACAGCAGGAATAA
ATATTGTTTTGATTGTTGCAAGCCTTACAAATATGACATA
TCATGTGAGAAAAGTTAAGCTGAAAGTGTAGGTCACAGGA
GTGATTTATTAAAAGGTAGCCATTAACAACTCCAAATATC
TTGGATTAATTCATAATTTAGGCTCTATCTGAAGTACAAT
AAATATAGTTCAGGATTTTCTTGATGATATAAACATTAAA
TGTTATTAATAAAAATTCAAAATATATCTATAAGGATTAT
GAAACTTTTAAAGCAGCTGAGAGGACTTTAAATAGGTGAC
TTCCACTAAAGATATATATAGAGAAAGAGAGCAGAAACCG
CAGGTGTTCTGTTCTGCTACTCACCGGTTTTCTCACAGCT
ATGTATTTTTCCCATCTAGAAGTCAGTCCCGGGTTAGAAA
AGCCTTTTTGAACTCTTCAGATGAAAGACAGCCTGTGGGT
AGCCATGACTAACAGCTTTAGTGATCTCTCTGATCTACTT
TCTCTGTTTCACATCATCCGTTTCTTCTGGGCCACTGTTT
CCTAGATATTTTTCAAGGCCATCTGAGCATGTAAAAGAAA
CAAGATCATTGAAATACTTCAACTACTTGCCTTCATCTTG
GGAGCAATTTCCATGCCACAAGAGTAGGAAAGGCTGCTCA
TGTATACACTAGCTCTCTGCATGGGATAAATCTGTGGTTC
TTAACTGGTGTAGTACCCAGTGCATATATATTCACTCAAC
AGGTGCTTATTGAATAAAAGAGGAAGCCCACTGGGTAAAA
TGTTCTTTTAAGTCTCAACTTGGACAGATAACTTTAAATG
AAAAATGGTAGTTTTTCTCAATCACTCTATTTAGTAACTA
CTCTTGCCGTTGCTGTTAGATTATTTTGCATTCCTATTTT
TTGGCATCAAATGTTGCTCCAAACAACTAAAAAAAAAAAA
AGAGATGTAGTTTGCATAAAGAAGGAAGAAAATGATTAGT
GAAGTGTAAGACTCTTAACAGCACAGTCACCAGGTTTAAC
AATGAGCCACAAAGGTATAAGCCTTGCTCACAGCAAACGG
TTTGCATTATTCCAGAGAGCTAGCTGTTTCAGGAGAAGGA
GAAACAGGGAGGAGACTTACAGAGCGTAGAATGACAACTG
AGATTAAACCAAGAAGATTCTGTGTTGTTTTAGAGTCAGC
ATTTTCATCTTTAATTGTAGTGTCAACTAGATTTCATTAC
TTTCTTCCTTTTTCGTAGATGAGAGTTCAGACCAGCACCA
ATGTTACAGTAAGTACACTTTAACAATTCCTAACGAAGTC
AAGGTTAGGGCGATGGTGATGGTTCCTTCACAGTTAATTA
AAATCTCAACGAAGTCATGAATAGACTCTGGATGTATATT
TCATATATTATACATTTGTGTTTACTGACTCGGATCAAAA
CCAAGTCTTGAGCAACAGCAAAGAGGACCCAGGTCTTGCT
TTCCGGAGTTAAACTGACTGCAGAGAATTGCTTGGAAACT
GGTCACTCCTTGGAAGCTTCAATTTAAAAGCTTCTCAGTT
TTTCTGAGCATCTGTTATCGGAGAATGTAAAGAATGGATA
CAACCCAAGTTGTAAGAACAAGGAGGTAGCCCATGAAAAT
AATTAGAAAATATTTTTATTTTAAAGTTGAATACAACATT
AAAAGTTTGAGTACAATTCTGTAATTTATGTAATCCACAT
CACTAATCGGAATAGTAATTGCAGCAGATGTTGTAAAGCT
ATAGTGACTTGCTTGCAGAATCTCATTATGGATTTACGAG
AGCTGGGAGAATGCTTGACTTTTTCATTGCTTGCACGCAC
TGAATACCCTGCACTACAAAGGAGGCTGCCATGCTTCCTG
GCAAAGGAGTCTGGATTCTCTGTAAACTTCTGAACCTCCA
TTTTTTTTTTTATACTTTAAGTTCTAGGGTACATGTGCAC
AACATGCAGGTTTGTTACATATGTATACATGTGCCATGTT
GGTGTGCTGCACCCATTAACTCGTCATTTACATTAGGTAT
ATCTCCTAATGCTATCCCTCCCCCCTCCCCCCACCCCACG
ACAGGCCCCAGTGTGTGATGTTCCCCTTCCTGTGTCCAAG
TGTTCTCATTGTTGAACCTCCATTTCCTAAACTGGGGGTG
GGGGGGAAGCCAACCCTGGAATTTCTAACAGGTTTTACAG
AATGTTGGAGGCCATGCCTGAAATGCATGTAGCACTCACA
AATGGAAGCTTCTGTTTCTGTTAAGGAGTGTGTTGTTGAT
ATTACAGATCCTAGCCATGCCAGCTTGGTGTCTTTAGGTA
GGACACAAGAAATTCTCCTTGGTCTCCACTTACCATGGAC
CAGGTAATTACCAAAGTCTTTGTTTTCTAGCATGGGGACA
GGGCTGGAGAGCTCGCTTAATCAGTGTCCTAAATCTAGTC
TCCCAGTGCCCATGTGAGGAAACGGCCTCACAGCAGTGAA
TAGTGCACAAAGATGCTCCACGAACTGCTGTGTGCTTCCA
GGGAGCAATCCTATCGCTAACTGAATCATTCTCCAGCTGA
CAGTACTGAGACACTCAGGGTAAGGGTGAAAGGGGAAAAG
ATGGGAGCCTGTATCCAAGATGCTCAGACAGGATGTACTG
CAAGGCTTCTCTGTAATAAGGCAGCAAAATGGGGCTTTTA
GTGTGACTAACCTGCCCTTTGTTAACCATCACCAGGTCAC
AGAAGGAAATGCATTATATCCCCCACTTCTCTGCTTTTCT
ATCAGGACACCTCCTGGATTACAGGCTGTGATTACCTCTT
GCAGTTGAAACGAATCGTAGCCACAACAGAAAGGACCATT
ATTGTCTGGGATTATAAAGCTCAAGGGAGCAGCCAGGTAT
TGTGCCAAGAGAAATACTCAAAGAAATAAGATTGTCTTTT
CAGTAGTGGTACAGCATGAGCAGTCCACTTTCTCTATCGA
ACATCAGTTTCTTCATCTATAAAATGAGAGGATTTAAGTA
AGTAGTCTCTTAGATCAAGTTCAGCACGTATATTCTGTAA
TTAAAAGGGACTATTCTTTCCATTTAGTGTATATTTAGTT
CAGTGGGGGTTGGGTTGTTTTTGAGTGAGGGAGTAATTCT
TTTCTTCTTTCATGCCCTTCTCTGAATCCATGTATTATCT
TTCTTTGGGTATACTCATGTTATCAAGTTCAAATCTTTTC
TCCCAAGTCCAGCTTCATTAGGTGAGAAAATTACTAAAAT
CAAATGTCTAAGTCTGGCAAAACATCTAATGAGGCAGCCC
TTCAGTGGCTGAGATGTTACCGCTTAACCAATCTATCATA
TTTATTGAGCATTTGCAGACATTTAGAAGTAAGGATTATG
TTCTCTGCACTCAAACAAAACTCAGTCTTGAAGTTCCTCA
TGAATAAACATAATATATAATATGATGATACAGCAAATTA
TATGGTGCAACGGGGACTCGGGGAGGGTGAGATCACTGAG
CACCAAGGTTATTTAAAAATGTCTTCAGGAAGCAGACTGA
CTTTGAAGGACATGGATGATTAAGAAATAAATTAACCTTC
CTTCATGCCTTGCTTGTTCCTAGCCTTGGTAAAAAACTAA
CTTTCTTTTGCTATTTGTTCACAATGTTGTAACTAACTAG
TGATGCCAGAATAATTTTAAAGATGGCAGCTTCTTGGTCA
ACGTACGTTATTATGTGCTGTGTTATAGACCAGGTTCATT
AATTTCCAAACCCCTAAACTCCAAGATCCTGAACTTTGAT
CATAACCTCTTCTCCTAACGCTGTTCTGTTTCCACTCTTG
CTTTTCAATCCCATAGAAGCCTCTAGTTCCTTGAAAACAT
CATGTTCCAGTCTTCACTCCCTCTCAACTCTTCTCTTCTT
CCCTTCTTGTCTGCACCCTCTGGGGGTATCATCTGAGCTG
GTCAGCCTCACCCTTCATTCTCTTCAATATTTGTCCTTCA
ACCTGGAGAGATGCCCTAGCCCTTCTCTGCTCCTTTACAG
TGGCTAAGCACTGATGCAAAAGAACCAAACAGTGCTATTT
GGCACAATTACAAACTTGGGGTCTGCAGACTCGGCTGGGC
TCTCAGTGGCTTCCATCAATCTCTTTCTGGCCCTAACCAA
CTCACTGGCCCATTTCTTGTAAGTCATCCACAATTTCAAT
ATTCTTCTCAGGCTTCTCCCTCTAGTATAAGGACTTGTTC
TCTATTTTCCTGCAAAAAACTGAGTCTACTATCAGACTTG
TCCTCTTTCAAATACCAGTGCTTTCACCTACAGATTTAAC
TGGAAACCACATCCTTACTTTCGTCCTCTCTCTGAAGGCA
AAATATCCTTGCATTTGACACTCCCTCCCCTCCTGTCTCG
GCCACGACAAGGCTCTACAGCCTCCTCTCTCTCTCTTTCT
TTAAAAATTGTTTAAACTTTTTTATTTCCATAGATTTGGG
GGTCACAGGTGGTATCTGGTTACGTGAGTAAGCTCTTTAG
TGGTGATTTGTGAGATTTTGGTGTACCCATCTCCCAAACA
GTATGTACTGAACCCAATTTGTAGTCTTTTATCCCTTACC
CCCTTCCCACCCTTTTCCCTGGGGTCCCCAAAGTCCATTG
TGTCATTTTTATGCCTTTGCATCCTCATAGCTTAGCTCCC
TCTTATGAGTGAGAATATATGATGTTTGGTTTTCCACTCC
TGAGTTACTTCACTTACAATAATAGTCTCCAATTCCATCC
AGGTTGCTGTGAATGCCATTAATTCATCCATTTTTATGGC
TAAGTAGTATTCCATTGTGTATACATATATACCACAGTTT
CTTTATCCACTCGTTGACTGATGGGCATTTGGGTTGGTTT
CACATTTTTGCAGTTGCGAATTGTGCTGCTAGAAACATGA
GTGAGCAAGTAGCTTTTACATATAAGGACTTCTTTTCCTC
TGAGTAGATATCCAGTAGTGGGACTGCTGGATCCAATGGT
AGTTCTACTTTTAGTTCTTTAAGGAATCTCCACACTGTTT
TCCACAGTGGTTGTACTAGTTTACATTCCCACCAGCAGCG
CAGAAGTGTTCCCTTTTCACTGCATCCACACCAACATCTA
TTATTTTTTGAGTTTTTTATTACAGCCATTCTTTCAGGAG
TAAGATGGTATCATATTGTGGTTTTGATTTGCATTTTCCT
GATCATTAATGATGCTGTGCATTTTTTTCCATATTTTTGT
TGGCCATTTGTATATCTTCTTTTGAGAACTGTCTATTCAT
GTCCTTAGCCCACTTTTTGATGGGATTGTTTGTTTTTTCT
TGCTAATTTGTTTTAATTCCTTGTAGATTCTGGATATTAG
TCCTTTGTCAGATGTATAGATTGTGAAGATTTTCTCCCAC
TCTGTGGGTTGTCTGTTTACTCTGCTGGCTTCTTTTTGCC
GTGTGAAAAGAAGTTTAATTAAGTCCCAGCTATTTATCTT
TCTTTTTATTGCATTTGCTCTTGGATTCTTGGTCATGGAA
TCCTTGCCTAAGCCAATGTCTAGAAAGGTTTTTCCAATGT
TATCTTCTAGAATTTTTATAGTTTCAGGTCTTAGATTTAA
GTCCTTGATCCATCTTGAGTTGATTTTTGTATAAGATGAG
GGATGAGGATCCAGTTTCATTCTCCTACGTGTGACTTGCC
AATTATCCCAGCACCATTTGTTGAATAGGGTGTCCTTTTC
CCACTTAATGTTTTTGTTTGCTTTGTTGAAGATAAGTTGG
CTGTAAGTATTTGGGTTTATTTCTGGGTTCTCTATTCTGT
TCCATTGGTCTATGTGCCTATTTTTACACCAGCACCATGC
TATTTTGGTGACTATGGCCTTATAGTATAGTTTGAAAAGA
GATAGTGTGATGCCTCCAGATTTGTTCTTTTTGCTTAGTT
TTGCTTTGGCCATGCAGGCTCTTTTTTGGCTCCATATGAA
TTTTAGGAATTTTTTTTCTAGTTTGGTGAAGAATGATTTC
ACTCTCCTGCTAGACTCCTTCCTCTTAACCTCCTCTAATC
TTCCTCTCAACCAATTCAGGTCCCAGATCAAATATCACTT
TCTTTGGCCATGGGACCTGTTGTGGCCTTTTCAGTCACTG
TGTATCAGAGCACTGTGATTTGTTTCCTTAAATGCACTTC
TACCAGAATGGTAGCTCTACAAAGTCAGAAACTGTCCTGT
TCACCATTGCACAGTCGTGCTGCAGTAGTTCTTGGCACAC
AGAAGGAAATACATAGATAAATGTTTGTTGACTGAACAAA
TTTATAGAAACTGAATCACGGAAGAGCAATAGCTGTATAG
CTTAGTGGCCCCATTCAATAGTACAAAATCAGCTTGACAC
ATGCTAAATATTTCTGAATAAACTTTGATATTTGATTTTC
CTGTTTGCCACCCAGTTTTATGTCAATAGTCTGGTAACAC
CTGAATCTTGTTATGCTTACTTTAATATTTTCTTATAAAT
CCAAAAAAGGGTCATTTACAGTCACGCCTCAGAAAAATCT
CATTACTTATTGGCCCAGGGGTAGGCACTCTACTCCTTTC
TCCACAAAATACCCAAAATAACAGCGAGTGTTCTATAACT
TTTATTTGGTTAACTGTTTTTTTTCCCTCTCTCAAATTAT
CTTATACGATAGGAGTATCTACAATAAAAAACATTGGAAA
GTGAAATTTTTGTCAAATAATAGGGGAGATATTTATTGAA
TAGAGCAAAGTAACAATTCATTAAAGTCATTTTTCTGTTT
CTAGGAAAATTATTTTGTCATCAAGCCAATGGATCACTGC
CTCCTGTGTGTGTGTGTGGTGCCTTTGCCTGACCATCTCT
GCCAAGATGACATCCTCTTGGGGGATAATGGGGGTTTTGT
GAACAGATTCACAGTCAACAGTGATGACTTTAGAATAAAG
CAGGCAAGATCCAAAAGAAAATTACAAAATCAGGTCTTAG
ACTCAAAGAACTTTAAAAGGTAAGGGTATCATATGGCTAA
TTTAATTATTTTAATAATTATAGTCTTTTGTAAGTAAGCT
TTATGGTGAAAAATGAAAAATGAGATTTAAATGATAGAAA
ATAAGAAATTAAGAAAAATTAAAGTAATATAAAAAATTAA
TTATAGTCATTGTTCATATATATACACACATATGCACACA
CACACACACAGTGAAATGCTTCTGGCCCCAAGAAGCTGTC
AGTGTAATAGCTCCTAATTTAAGTGCTATTGACAACTAAA
ACTTGCAGGTACTTGAGTAGATTGAAAAGTTAAATGAAAA
AGTTAAATAATGAAAAAAACTACAAAAATATATGTGACTA
GTTACTAGCACTTGAATATGGGAAACATTCTAAAAATAAA
AGCAATGGATATAGAATTCAAAGAAAAAGTGTCGTAGATT
TGACTATATACAAAATAAAACCTCTGGACATCAAAAGATA
GTATTTTAAAAGCAAACTGGAATAAACATTTGTGACAAAT
ATGACAGACAACGGGTTGATATTTGTATTGGGTCGTAGAG
TTCAATGAAAAGATATAATCCTCCAAGAGAAAAATGAGCA
AAGGTCATGAACATGTAACTCACAAACGTGTACACACTAC
AAATGGTCAATAAACATTTCAAAGTGATCATCAGAAAAAA
ATGCTAACAATAGTTATCCCCAACTGATAATTATTGTCTT
CCTTATAACGGCAATGTCTTTAAACTTTTTGAGAAAGGTA
CATATTACTTTTATTAGCTGAAAAACCTAAATTTTATGTT
AAATGGTCTTCCTTATTTATCAAAGAAGTGCAACTTAAAA
TCAGATACAATTTTTCACTTATAAAATCAGAAATGATTAA
AAATGGGGAAGATGCTGTGACCCAGCTGTTCTCACACTGT
TGGTGGTAAAACTATGAATTGGATCCACCTTTCCGGAAAG
AATCTGGGAAGCTGCATCAAGTGCCTTCATAACCATTTAT
ACACTGGGACCTAGTATCTGTATCTTCAAAAATCTTAAGT
ATGGCTATCATAGCTTCCCCCTTCTCTCCCTCCCCTCCCC
TTCCCTCCCCTCCCCTCTCTTTCCTTTCCTTTTTTGATGG
AGTCTCACTCTGTTGCCCAGGCTGGAGGGCAATGGCGCAG
TCTCAGCTCACTGCAACCTCTGCCTCCCGGGTTCAAGCGA
TTCTCCTGCCTCAGCCTCCTCAGTAACTGATTACAGGTAC
ATGCCAACACACCCGGCTAATTTTTGTATTTTTAGTAGCA
ACGGGGTTTCACCATATTGGTCAGGCTGGTCTCAAACTCC
TGACCTCGTGATCTGCCCGCCTCGGCCTCCCAAAGTGCTG
GGATTACAGGCTTGAGCCACCCACAGCATTATTTCTGATG
GTAAATTATCTAGTGTCCAACAAAAGGGGAATGATTAATT
TAGATGATTAATCATTTACATAAATAATTCAGATATCTAA
ATATATAATAAAAACATAAAAAATATATATTTATATATAA
AATACATTTTTTGTCTGACACCTAAAATACATTCAGATTT
CAAGGATGTTCAGCAAATCATAGTATAACCATATGTCGTG
TACCCATTTAATTGTTTTGAAAAATATTTAATAGTATGAA
AAGGGTTTATGACATAATGTCAAGTAAAAATGATTTATCT
TTCAACATATGAATTTGGGGGATAAAAAAATTTTAATTTA
ATTAATTTTTATGTATATATGAATCCAGTCTTATAAATGT
ATATATGGGTATCTATTTCTACTTAGAAAAATATTGAGTA
TAAACAGACACTTCTCAAAAGAAGATATTTATGCAGCCAA
CAGACACATGAAAAAATGCTCATCATCACTCGCCATCAGA
GAAATGCAAATCAAAATCACAGTGAGATACCATCTCACAC
CAGTTAGAATGGCAATCATTAAAAAGTCAGGAAACAACAG
GTGCTGGAGAGGATGTGGAGAAATAGAAACACTTTTACAC
TCCTGGTGGGACTGTAAACTAGTTCAACCATTGTGGAAAA
CAGTGTGGCGATTCCTCAAGGATCTAGAACTAGAAATACC
ATTTGACCCAGCCATCCCATTACTGGGTATATTTCCAAAG
GATTATAAATCATGTTGCTATAAAGACACATGCACACACA
CGTATGTTTATTGCAGCACTATTCACAATAGCAAAGACTT
GGAATCAACCCAAATGTCTATCAATAATAGACTGGATTAA
GAAAATGTGGCACATATACACCATAGAATACTATGCAGCC
ATAAAAATGGATGAGTTAGTGTCCTTTGTAGGGACATGGA
TGCAGCTGGAAACCATCATTCTCAGCAAACCAGTGCAAGA
ACAGAAAACCAAACACCGCATGTTCTCACTCATAGGTGGA
ATTGAACAATGAGATCACTTGGGCACAGGAAGGGGAACAT
CAGACACTGGGGCCTATTGTGGGGTGGGGGGAAGGGAGGA
GGGATAGCATTAGGAGATATACCGAATGTAAATGACAAGT
TAATGGGTGCAGCACACCAGCATGGCACATGTATACATAT
GTAACAAACCTGCACGTAGTGCACATGTACCCTAGAACAT
AAAGTATAATTTTAAAAAATTAATTAATTAATGAAAAAAA
GAAAAATATTGAGTATAAATATCCAAAAGCTTAATAAATG
ATTTCTATAGGACTTCATAGAGGTGATTTTAAAAATTTTA
TTTGCTTTCTAAATTTTGTACAATGAATATTTTTTCTTTA
TAAAGACATTAAAAAATGGATTATACTTTGTTATGTAACC
AATACTTATCCCAGAGTTAGAATATGCAATTAAAACCTCA
TTACAACTGATACTCCATGGAATTAAGACTAGTCCCATTG
CTGGAACCCTAAGAATGATACAATAAAATTAACTGGCTCC
ATTTTCCATCCTTCACATATAAGCAGTATTACTTAGTCCC
AACAGAGAATTAGACCTGATGGAGGGCTTCCCCAATATGT
GACGTGCTGCTCTATATACTATGAAGCATTTCATTCTAGT
TATGCTAGGCTCTTAGAATAGATGCTGAGACATGAATCTG
CTTTTTATTAATATGTGTGCCACCTGTCGGAAAATTCCAT
GGCTCGTTTTTCAATCCCTGTTTTCATTAGATAGACATGT
AAAAAATGAGGTTTAGAAATCTGACGAAGTTAAGGAATCT
GAGTACAGTTAAATGAATGCTAATTCACGTTAGTTCTTGT
GGTTATTATATTTATGTAGATGATTTAATCATGCAGATGA
TTCAAAGCATTCAAGACTGTGGTGTATATATAGGCTGAGT
GTTGCCGCATTTTCTTACACCAAGAGACCTTCAAACCTCA
CCAGAATGAAAAGTATTAAGGCCAAAGAGATAATTAAATT
CTGGTGCTATCATACAAGTTTTCCTGCAGCTGACATCCAT
ACAATTCATTCTTGTTGAATGGGTGGATGTGGGGGTAGTA
AACACTGATATGCAAACCATTATACAAATTGAAGAAAGAA
GTAGCCAGCATCCAGAGTTCAAACATATCTGGCATGAGAA
CAGAAAGCTCCCTCTCCACTCGGTTTAATGTCATATTGCA
GAACGTTCATGCCTTGAGCTATAAACATTTCTATTCCTCA
ACTAGAATTTAAGCAACTTGGTGACAATACTTTTTACGTT
AATCATCTTTGTGTCCTTAGTACCTGGGATGCAACAAGTG
TTCAATAAATTTGCATGAGGAGACAAGCCATTAAATAGGG
GTAAATATAACACCATGAAGACAAGAATTTTGAGGCAGAG
GTTTTGTCTGTAACCTTAAGCCTCACATTCAAATGTTTTG
TGAACTGATGGCTAACGCTCTGACAAGGAATATGATCACT
ATCCCCCACTCAGCTTCACCAGTGAACTGAGATTATACAT
TTCCCAGTACTTCAGTTTGAAAAGTATTAATGGAAAACAT
AAATACATTTTCAAATGAATTGACTCAAATAAGATATAAA
AGAATATGAAGCATACTGCTCCATTTGGATGATTAGAAAT
ATTCTAGTAAAATAAAATTAATAGTGCCATTATTGAATTG
GGATTCTTCTAGATTATTCTTTTAATTCTGAATTCACAGC
TCACATTTTGATGAGTCTTTTAAAGTTACTTTTCCATTTT
AAGTATGCTTGATTATAAATAAACAGTTAAAAGTGGGCCG
GGTGCAATGGCTCACGCCTGTAATCCCAGTACTTTGGGAG
GCTGAGGCAGGCAGATCACCTGAGGTCAGGAGTTTGAGAC
CAGCCTAGCTAACATCATGAAGTCCTGTCTCTACCAAAAA
TAAAAATTTAGCCAGGCATGGTGGTGCACACCTGTAATCC
CAGCTACTTGGAAGGCTGAGGCAAGAGAATTGCTTGAACC
CAGGAGGTAGAGGTTGCAGTGAGCTGAGATCATACCACTG
CATACTCCAGCCTAGTGGGAGAGCAAGACTCCATCTCTAA
ATAAAGAAATAAATAAAAATAAAAGGTGTTATAATGCATT
GGGCTGTATTCTACATTCGGGTTTAGCACAATTCAGTTAC
AATTCAGTTAAAGTCAAAATAAATTGCTGAATAGAAACTT
ACATTATACGTTTGTGTGTCTAACATAAATCCCCCCTGCC
TTTTCTTAATCCCCAGTGTTAAAAGGAAGCTCCATAATGA
CTGGGTTATGAAAATTAGATATATTTCAGCCCTAAATTGT
TTCGGATCCTGCTCCTTAGACAGTAATCATTCATTAGTTT
TGGAATCCTTGAAGAGACTCGAGGATAATTTGTAAGTACA
GTAATTTATATACATGAACAGTCTGTGAATTTCAAACTTT
TTACAATGATAAAACCATGACAGCTTTGGAACTTTCAAAC
TGGCTTTAAGAAAAATCAGACATTAACTATTCCATTTGTT
TGGGAAGGTTAATTAGATTTCTCAGGAAGAAACTGAAGCC
ACTTATGCAGATTTGAACATGATGTGTGCTAATATCAACT
GTGCTCATTTGTTGTTTATTTCTATCATCTACTGAAATTA
ATCAATATGAGTGCACCTATAACATATTTCAAAATATAGT
TCTGTTGGTAAAACTGTATAGTTTTAAAATCACTCTTACA
GGTCAGTTGGCTAACCAAGAGCTTGTGAGTATGATCTGTA
GACCAGTCATCATGTTTCATGTGTAACAGACAAGTTGGCA
TTCTCATAGAAAGGTTCATTTGAATATTGTCTTATTTCCA
ATCTGGTTAAATATGTGTTAATAACTAGAAAACAGTTACT
GTATCTTAATTTGGGGTTTTAAAATTGCATTGAGATGTAT
GCTGCAACATGAATAAATCTCAAAAACATTAAGCTGAATA
ACAGAAGCCAGACAAAAAGACTGCATATTGTATGATTCCA
TTTATATGTAATATCCAAAAAAGGGGCACATTTATAGAGA
CAGAAAGTACATCAGTGGTTGCCTAGGACTGGTAGTAGAA
GCAGGGATCCCAAATGGGCACAAAGGGACTTTCTGGGATG
ATGAAAATGTTCTAAACTTCTTGTGGCGACTGTTGATTGT
TACACAATTCTCTAAATTTACTAAAAATTGAGTTGTACAC
TTACAATGGGTGAATTTTATGATATGCAAATGTTATGGTA
CCTACTAGGGTATTACATACCCTAATAAAAGATGTCTCAG
AAAAGTGCATTGAGACTCCTGGCTGCCTTCCAGTCTGGCA
TGTAAAGAGCTTGGAAGTTGCCATTCCATCCTAACAAGTA
AAAATGTTTTTAGTAAAACTAAAAAAATGAATGATTTTTC
TTAGATCCATCAGAGAAGTAAGGTCACAAGGCAGCTTTGT
TGCCCCCATATTGGAGAGATAGGGGGCAAACGCTGAGAAT
CATAACTTACTGGAGCAGAAATTCACAGGCAGGAACCCCT
TGAGTAACCAGTATAGGGCAGGAAAACCTAAACTGTAATG
GACAAGTGCTCAGCATGGACAATTTTAGAGTTAAAAATTC
CAGGGGTGCCCAGTCATAGGGGCCCCTGTGCTTTTGTGAG
TTTTACTTCCAGGAGTTCAACAGATTCTTAAAGTATCAGT
GAAAAATCCACTCTTGCTTCTGGCAGAGGGGAAAGAAAAG
GAACCATTTGAAAATGTGCCAGAACATGTTGTTCTTTCCA
AGGCCTGCCCTCAAGAGAAACTATGTTATCAGAGTCTAAG
CTATTGGAACTTTGTCTGGGAAAAACTCACAGACGGGAGG
AAAATATCCCCTCTAACTTCTGGTCACACCTAAGAGGGAG
GGTGAGGAAGACTGAGAAGCACTTGTGAAATTCACAATCC
AGACACACAGGCTCATCAAAAGAATGAGACTTCCTCACAG
TATTCACCTTTCCCCACAGCTTACCAACATGTTACTAATG
GTCTATTTACAGCAGTTCCCTTTACCCAGTAAATCATGTC
CAGCTATCAAGAAAAAAATTACAAGGCATACTAAAAGGCA
CAAAACAGACTGTCAGAGTGATCAAAAAAAACAAGACCCA
ACTATATGCTGTCTATGAGAAACACACTTTAAATGTAAAG
CCACATATAGGCTAAAAATAGAAAGATACAGAAAGATATA
CCATACTAAAACGTATCAAAGGAAAGCAGAAGAAGCTATG
CTAGTTTTATATAGAACAGATATCAGTGCAAGGAAAATTA
CCAGGGATAAAGAAAGGCATTACATAATGATAAAGGGGTC
AATTCTTAAAGATGCCCTAACAATCCTTAATGTGTATGCA
CCTAACAACACAACATCAAAATTAATGAGGCAAAAACTAA
AACTGCAAGAGACAGAGCGAGTTTCAGAATCAGATTCAGA
CATGGCAGGGAAGTTGGAATTATCAGAATGGGAATGTAAA
ACAACTATAATTAGCAGGCTAAGGGCTCAGATAAAGCAGG
CAGCATACAAGAACAGACAGGCATTATAAACAGAGAGATG
AAAATTCTAAAAGAATAAAAAATTCTAATCAAAAACACTG
ATAGAAATGAGTAATGCCTTTGATGGACTCATTAGTATAC
TGGACATAGCTGAGGAAATAATTTATAAAAGATTCAAAAA
CAGAAAGCAAAGAGGAAAACAACGGAAAAAAAAAAAAACC
GTAGGCTATCCAAAAAACTGTGGACAACCGTGAAAAGTGT
AACATGTGTGTGATGAGAACACCAGCAGAAGAAAGGGAGA
AAGGAAGAAAAGGAACATTTGAAGTAATGACTAAGAATAT
CCACAAATTAAAATGAGACACCAAACCCCAGATCCAGCAA
TATCAGAAAACATCAAGAAGGATAAATGCCAAAAAATAAC
TATACCTAGGCATATCATATTCAAACAGCAGAAAAGTAAA
CATAAAGAAAAAAACTGGCCGGGCGCAGTGGTTCACACCT
GTAATCCCAGGACTTTGGGAGGACAAGGCGGGTAAATCAC
AAGGTCAGGAGTTAGAGAGCAGCCTGACCAAAATGGTAAA
ACCCCATCTCTACTAAAAATACAAAAATTAGCCGGGCATG
GTGGCACGCACCTGTAACCCCAGCTACTCAGGAGGCTGAG
GCAGGAGGCGGAGGTTGTAGTGAGCTGAGATCGCACCACT
GCACTCCAGCCTGGGCGACGGAGACTGTCTCAAAAACAAA
CAAACAAACAAAAAAACAAAACTTGAAACAAGCCAGAGGG
GGAAAAACAAACAAACAACTTGTCATAGAAAAGCAAAGAT
ATGAATTACTTGTGATTTTTCCTCAGAAATCATAAGCAAG
AAGGGCAGAGTGAAATATTTAAAGTGTTAGAAGACCTACC
AGCCTAGAATTCTGTATACTGTGAAATTATCCTTTAAAAC
TGAAGGAGAAATAAAACTTTCTCAGACAAACAGAAATTGA
GGAAATATGCTGTCAGTAGACCTGCCTCTCAAGAAAGGTT
AAAAGAAGTTCTTCAGAGAGAAAGAAAAGCCGTAAGTCAG
AAACTTACATCTATATAAAGAAAAGAACAGCATCAGAGGA
AGAAAAAGTAAAGGTAAAATAAAAATTGTTATTTTTGTTA
TTCTTAACTTTTCTAACAGATATTTTGTTCAAATAATAAT
GACAATAATGTATTCCATTATATGCACAATATACACATGT
ATAAACATACATGTATGTATATATGGTATATTTGCTATGT
GTAAGCAAAATAAATGACAGCAATAATACAAATAATGGAA
GGAATTAGGGTTTTTGTTTATTTTAATATACTTGTCCTGC
CTGGGCAGTGCAGTGTTACTTGAAAGTGAACTTGGATTAG
CTGTAAATGTATATTGCAAATGATAGGTCAATCACAAAAA
ATTGTTTTTAAAAATGTTTAACTGATATTCTAAGAAAATA
GAGAAAATGAAATCATGTAACTTGTTTATTTTAAAACACA
AAAGGCAAAAAAAGAGTAAAAGACAAAAATAGAAACAAAG
AAAAGGAGCAATTAATAGAAAACAGTTACAAACATAGTAG
ATGTTAATCCAACTATGTCAATAATTACTTTAAAAGTCAA
TGGTCTAAATACACTAGTTAAGAGCAGAGATTGTCAGAGT
GGTCACAAAACAAGACCCAACTCTATGTTGTCTATAAGAA
ACCCACTTTAAATATAATGACACATATAGATTAAAAGTAC
AGGGATAGGGTAAGATATACCATGCTAACACTTATCAAAA
GAAAACAGGAGGCCGGGCGCGGTGGCTCATCGCCTGTAAT
CCCAGCACTTTGGTAGTCCAAGACAGGCGGATCATGAGGT
CAGGAGATGGAGACCATCCTGGCTAACACGGTGTCTACTA
AAAAATACAAAAAACTAGCCGGGCGAGGTGGCGGGCGCCT
GTAGTCCCAGCTACTCAGGAGGCTGAGGCAGGAGAACGGC
GTAAACCCAGGAGGCGGAGCTTGCAGTGAGCTGAGATCCG
GCCACCACACTCCAGCCTGGGTGACAGAGCGAGACTCCGT
CTCAAAAAAAAAAAAGAAAAGAAAAGAAAACAGGAGTTAC
TATGCTAATTTTAGACAGAACAGACATCGGTGCAAGGAAA
GTTATCAGGGATAAAGAGGGACATTATATAAAGACAAAGG
ATCCAATTTCTTCAAGAAGCCATAACAATCCTTAATGTGT
ATGCTACCTAACAACAAAGCATCAAAATTAATGAGACAAA
AACTTAGAAAACTGCAAGGAGGAATACATAAATCCACGAT
GTAGTTAGAGACTCCAACACCCCTCTATCAGACCCAGCAA
GGAGAAAATCAGTTAAGGACAGTTGAACTCAGCAGCACTA
TCAGTCAACTGGATATAACTAACATCTGTAGGCTACTTTA
TCCAAAAGCAGCAGAATACACATTATTCTCAAGCTCATAT
AAAATATTCTCCAGGATAGATCGCATTCTTGGCCATAAAA
CACACCTTAACAAATGTAAGAGAATAGAAATCACACAATA
TATGTTCTCAGACCACAAAGACATTAAACTAGAAATCAGT
AACAGAAAGATAACTGGAAAATCCCAATAGGTGTGAAGAT
TAAACAACACACTTCTAAGTAACATGTGGGTCAAGGAAGA
AACTTCAAGAGAAATTAAAACCTGTTTTACAGTCTTTTTC
AGAGGATGGAAACAGAGGTAATACTTTCTAACTCTATTTT
ATTAGTTATTATTATTACTGTTTAGAGACAGGGCCTCACT
CTGTTGCCCAGGCTGGAGTGTGATCATGAGACCCTAGAGA
CAAAATCAAGTGACCCTAGAGACAAAGTGACCCTAGAGAT
CAAGTGACCCTAGAGACAAAAACTGATAACTGATAAACTG
CCCTAGTTTCCCAACTAGCCAGTATTGTAGCCACAAGTCA
CCATGCTCAGCTAAATGAGATCTTACCATGTTATGCATGC
TGGTCTCAAACTCCTGGCTTCAAGAGATCCTTTCACCTCA
GCCTCCAAGGTATGGAATTACAGGAGGGAGCCACCATGCC
TGGCCTATTATTATTATTATTATTATTTTAGAGATAGAGT
CTTGCTATGTTGCTCAGGCTGGTGTCAAACTCCTGACTTC
AAGTGATCTTCCCACCTCAGCCTTCTGAGTAGCTGGGACT
ATAGGAATGAGCCACCATGCTCAGCCTAACTCACACTATG
AGTCCAATGTCACCCCAATACCAAAATCAGACAAAGTCAT
TACAAGAAATAGCTACAGACCAATATCTCTCATTGACATA
AATGCAAAAATCATTAGTGAAATGTTAGTAAATCAAATCC
AATAGGGTGTAAAAAGAATTATGCACCATGACTGATATGA
ACTAAATGTTTGTGGACCCCTCAAATTTATATTTCCTACC
CCTCGAAAATTATGGTATTAGAGGTGAGGCCCTTGGGAGA
CAATTTAGGTCATGAAGGTAGACCTTTCAGAAATAGAATT
AATGCCTTTGTAAAAGAGACCACAAAGAGTTCTCTAGTTC
TTTTTCTGCCATGTGAGGCTACCACAAGGAAACAGTCATT
TGCAATGTAAAAGATAGCCCTTGACAGACCCTGACCATGT
TGGCACCTTAGTCTCAAGTCTTCAGAACTGAGAAAAAAAA
GTTTATTGTTTAAGCCAGATAGTCTATGATACTTTGTTAC
AGCAGCATGAACTGACTAAAACTATGACCAAGTGGGATTT
ATTCCAAGAATGTGAAGCTGGATCAACATTCAAAAATCAA
TTAATCTAATTCATCGCATAAACAAGCTAAAGAAGTAAAA
TCACATAGTCGTATCAATAGATGCAGACACAGCATTTGAC
AAAATCCAATGACACTTATATAAAAAGACTTAGCAAAGTA
GGAATAGAGGGAACATCATCAACTTGTAAAAACATCTACA
AAAAACCTCCGATTAACATCATCTACAGTACTGGACAAAC
AGTTTTCCCACTAAGATCAGGTATAGCATGTTTGCGGAAT
ACAAGGTTATTGTATAAAAGTCAGTAACTTTCCTATATCC
TAACAATTAACAAGTGGCATTTTAAATTAAAAACATAGGC
CAGGCACAGTGGCTCATGCCTGTAATCCCAGCACTTTGGA
AGGCCAAGGTGGGCAGATCACCTGTGGTCAGGAGTTCAAG
ACCAGCCTGGCCAACATGGTGAAACCCTGTCTCTACAAAA
ATACAGAAATCAGCCAGGCATGATGGCAGGTGCCTGTGAT
CCCAGCTACTTGGGAGGCTGAGGCGGGAGAATTGCTTGAA
CCCAGGAGGCAGAAGTTGCCGTAAGCTGAGATCGCACCAT
TGCATTCCAGCCTGGGCAACAGACCAAGACTCCGTCTCAA
AAAAAAAAAGAAGAAGAAGAAGAAAACAAAACAGAAACAC
AATGCCATCTGCATTAGCGTTTGAGAATGAAATACTTAGG
TATAAATCTAACAAAATATGCAAGATCCATATGAGGACAA
CCACAAAACTCCAATTAAAGAAATCAAGGAATTAAATGAA
GAGACATTCCATGTTTATGAATAGGAAGACTCAATATTTT
CAACATACCAGTTTTTCCCAACTTGAGATACAGATTTAAT
GCTATCGCACCCAAAATTCAGCACGTTATTTTGTGAATCT
TGACAAGTTCATTTTAACATTTATATGGAAAAGCAAAAGG
TCTCGAGTATTCAACACAACAATGAAGAGGAAGAAAAAAA
TCACAGGACTGACAAGCCAAGACATAAAGCTATAGTAATA
AAGACAGTGCGGTACTGTAAAACAATGGAAAAAATAGATC
AATAAAGCAGAAATAGACTCACATAAATATAGTCAACTGC
TCTTTGACAAAGGAGCAAAGGGAATACAATGGAGCAAGAT
ATTCTTTTTAACAAATGGTTCTGGAACAAAGAAATAATTG
ATAAGCTGTACTTCATTGAAATGGAAACCTTCTGCTCTGC
AAAAGACACTGCCAAGAGAATGAGAAGACAAGACACAGAC
TGAAAGAAAGTATTTGCAAGAGGCATATCTAATAAAGGAC
TGTTATCCAAAATATCCAAAAAATTATTTCAACTTAATAA
TAAGTAAACAAACCACCACCCAATTGAAAAATAGACAAAA
GATCTGAATAAATACTAAGATACACAGATGGGAAATAAGT
GTAAGAAAGGATGCTAAACACTTTAAGTCATGAAGGAAAT
GTAAATTAAAATAAGGTACCAGTACATACATATTAGAGTT
GACAAAATCCAGAACACTAACCGCACCAAATGCCGGTGGG
GTGTAGAGCAAAAGGGACTCTCATTCACTGCTGATGGGAA
TGCAAAATGGTGCAGCGACTTTAGAATTCCGCTTGACAGT
TTCTTAAGAAAAGGAAACATACCCTTACCACATGATCCAG
CAGTCATACTATTTGGTATTTACCCAAAGAAGTTGAAAAC
TTATATTCACACAAAAATCTGTACATGGATGTTCATAGCA
GCTTTATTCTTCATTGCCAAAACTTGGAGACAACAAAGAA
ATCTTCAGTAGCTGAATGGATAAACTGACTCTGGTAATCC
AGATGATGGAATGTTAGTCAGTGCTAAAAGGAAATGAGCT
TTCAAGCCATAAAAAGACATGGAAGACCCTTAAATGCATA
TTCCTAAGTTAAAGAAGCCAAGGTGAAAAGGCGACATCCC
GTATGATTCCAACTATATGACATTCTGGAAAATGTAAAAC
TGTGGAGATAATAAAAAGATCAGTGGTTTCCTGGGCTTTG
AGGGGAGGGAGGGAGCATAGCGATTTTTAGGGCACTGAAA
CTACTTTGTATGATACTGTGATGGGGGATAATGTCATTAC
ACATTTATCAAAACCTATGGAGTGTACAACACCAATTGTG
AACCCTCATGTAAACTATGGACTTTGGTTTATAATCATGT
GTCCTTTATTATAACCAATGTACCACTGTTGTGTGGGACT
GTGCATGTGTGGGGACAGGAAGATTTCTGTGCCTTCCCCT
CAGTTCTGCTGTGAATCTAAAACTGTTCTGAAAAATAAAA
TCTATTTTAAAAATGTGCTGAGCTACAAACAAGAATCTGA
CTTGTTGCAACAACAACAGATTCAGATTTGGCTTTAATTA
TTCAGATTTGGCTTTAAGAATGAGCATAAACCTATCTAAA
AAACAATTGGTTAAAACATGCAACCCTTCTCTGGTGATTT
GGTTCCATTCTTAAAAATTTATTTTCAAAACCCTAATAAT
TTTTTCTAAATTTCAGCTTTTTAATCTAAAAAATGGGTGA
GTTGAAATGAGATTGATTGTTAGCTACAGAACCTGGTTTC
CTTCCCTACCTTTACACTTAGAGTATAACTAAAAGTAGTA
CTAGGAAAAATGGTGAATAGCCTGTCCCCCTAACAAAATG
CATGATGTCCTTTAGGTGCTCTTGAACTGTTTAAATGAAA
TTCACACACACAAAAAAAGTGACACAAAAAATAGCCTCTG
CAGATACAGAGCTAGAATTCCTTTAAATTCTGAGGTTTTA
AATTTAAGCAATGAAATGACAGAATTAGAAATTTAATGGA
AGAACAGATTATCACATCTCTAAGATGTGATTTTTTTTCT
AAGACATGATTTTCTTGAAAGTTGTAGACTTCATGAAAGA
TACTTTTTTTTTCACTCATTTAGAAAGGACGAAATGTTTA
TTTTGGTGTATAACATATTGCACTGAGAGACAAATTAAAA
ACCCTTCACAGCACATTAAAAACAATTTCATTTCTTGACA
CCAGATTGGATTCCAGAAATATCATTTATATGGCATAATT
AATTGCATAGTTTCATTTAGTTTCTGTAATATAATTAACT
GCTAGTGATTATACTCTTGCATTTTAAAGGAGTGCATTTC
TGAAACATTTAATTAAGAAATAGATGCAAGTTTATATCCA
ATTTGATTGTATACTATGCTGGCAATTCATGATACATTCA
TAACCATAAAGGAACATTGTGAAAACATATGCAGATTAAT
ATATCCTTGTAGTCCTACAGAAGACATATTCTACTTCAAC
ATCCAGAGAAAACATGTTCATTTCCAAGTTACACAAATCT
TGGAACATTTCCAGCACATTTACCAGGGTGATTACAGCGA
CTAATGTAGCAATCAGAAACTTATACAGGTCATATATAGC
TTTTAGTCCAAAAATATATCTGTTATCCAACAACTATTTA
GTAAGTCACTATGGGCTAAGGACTATGGACAATACAAATA
TATTTAAGCCATGACCCTTGCCTCTACATGCTTAAAATTT
AAGTGGTAAGATAAAGAATACAGACATAAAGTCAGTGGTA
TGTTGGAGCCAGTTCATATTAGCTTATGAGAGTTGATTGT
TAAAATTTCAGGAATTAGGCAAAGCCTGTTGTAAAACATT
GTCATCTTGGGATGTCAAACCTAAGCCAAAAACAATCAAT
CAAACAGACAAACAATCACTGTCATCGTTCAAAATTGAAT
TATATAAGTTAGTGATTCAATTATATAAAGAACAAGGGCA
GTAAATACTCAAAATACATCACTTCTTTTTTATTTATTAC
AATTTACCACTGTCTGTGTTCTTGAGGGTTTTTTTTAATA
TCCTCAGAAAATACTACACAGTACAATGGTGCACAACTCT
ATGTTTTTTCCTAACTCCATGTTTAGAGATGTCACATTGG
TAATTTGGAAGCAGCCATGCTACCGTATCTATAGCATGGA
AAACAGCAAACTCTAAAAATCAATCGACCCACCCCGCTTT
CCCTGGCTGCAGCTGAATATTACACACTTACCAGCACACC
ATTGCATGGGATGATAATTATCAATGCAAAGCAGGATATG
TCAAAGACCAGTTGAATGGTTTAGAATTATAGGCATAGTA
GAAGTTAAGAAAACAGAGTGATAAATGATAGTCCTCAGCA
AGCCTAAAGAGATAAGAACAAGAAATCTTATTTAGAGGAC
TATAAAAATAAACTTGGCAGTGATTTCATTAACAAGAAAT
GTTATAGCAGCCACAGTAAACATACCAACTCTGCATTTGG
AGGGATGAAGTGGCTTATTTCTACTTTCTTAAAGAGTATC
TTTACACTGGTGCATTTAATTGCCTATTGCCAGTGCTAAG
ATTATAAAATAGAAATCAAGGCATTAGTCTGAGACCAGGC
ATAGTGGTTCAGCCTGTAATCCCAGCACTTCAGGAGGCCA
AGGTGGGAGAATCACTCGAGCCCAGGAGTTCAAGACCAAT
CTGGGCAACATAGGGAGATCCTGTCACTACAAATAATTTA
AAAATTATCCAGATGTGGTGGCATGCGCCTGTGGTCCCAG
CTACTTGGGAGGCTGAGATGGGAGGATCGCTTTAGCCTGG
GAGGTCAAGGCTGCAGTGAGTGATGATCACACCACTGTAC
TCCAGCCTGGAGGATGGAATGAGACCCTGTATCCAAAAAA
AAAAAAAAAAAAAAAAAAGAAAGAAAAAAGAAAGCATTAG
TTTGAATAGCACTGATAAGACCCTAACTTAGAGCACCTGG
AATTTTGAACACTCTAACTGCCACTGTAGCTACTCAGTGA
CCTCACTGAAGTCTCACATATCTTTGTTGTTCGAAAGGGA
TCCTGATCCTGACCCCAAGAAAAGGTTCTTGGACCTCACG
CAAGAAAGAATTTGCGGCGAGTCCACAGAGTAAAGTGGAA
GCAAGTTTGTTAAGAAAGTAGAGGAATAAAAGAATGGTTA
CTCCATAGGCCAGGCAGTGACATGGGCTGCTTGACTGAAT
ACACTTATAGTTACTCCTTAATTATATGCTAAACAAGGGG
TGGATTATTTCCGAGTTTTCTGGGAGAGGGGTGGGCAATT
CCTGGAACTGAGGGCTTCTCCCTTTTTTAGACCATATAGG
GTAACTTCCTGATGTTGTCCTGGTGTTTGCAAACTCTCAT
GGCGCTGGTAGGAGTGACTCTTAGCCTGCTACTGCATTAC
AATCTGTGTATAGTGAGCAGTGAGGATGACCAGAAGTCAC
TCTCATGGCATCTTGGTTTTAGTGGGTTTTGACTGGCTTC
TTTACTGCAACCTGTTTTATGAGCAAGGTCTGTGGGACCT
GTATCTTATGCTGACCTCCTATCCCATCCTGTGACTAAGA
ATGCCTAACCTCCTGTAAATGCAGCCCAGCAGGTCTCAGC
CTTATTTTACCCAGCCCCTATTCAAGATGGAGTTGCTGTG
GTTCAAATGCCTCTGACACCTTGATCTCTTCATTATCTCA
AATTTTGTCAGCCCTCTCCTCTACTTTCTTCCCTTCCTAT
TGAGCTGGACCCCAGGTTGATCATCTGAGATAATATCTCA
CCAGCATTTTCTTGGCCTTATATCCCTATCTGATCACTGC
ATCTGATTGCAGAGCCCCAACCCTTCTGTTAGCAGAGCCC
TTAGCCTAGACTCCTAATCCCCTTACGTCTTCCATCTTCT
CCAGGACCTTGCTGTCTCAGCTCTTCAACTGTCTCCTTAC
TTTCTTTCTCTATTTTTAGGGACGGGGTCTTACTGTGTCA
CCCAGACCGGAGTGCAGTGGTGCAATCATAGCTCACTCCT
CCAGCATCGAACAGGCTAGTTGGGACTACAGGCAGGAGCC
ACCATGCCCAACTTAAACTCTTATTTTCAAACTATAATAC
TTAAGTCTCTGTCGATATGAGTAACCCTTCCTTTGACCTA
CATTTTCCTCCTAACAATCATCCTACACCTTTTCTCTCCT
TCTTATTTTAACTTCCCAGAAGAGTACTCTGCATTCACTG
CCTCCAGTTCGTTGATGTTATTCATTCCCTCCATAATCCT
CTGTAATGTAGCTTCTTCCCTATCTACTCTGTGGAATTAG
AAAGCCTCAGAACATTCAGCATTACTGATCTCACCCACTC
TGAAACTATTCTCCTGGTTTCTGGGAAGCCAGAGTTTTCT
CCCAGTATCTTACTGTTGGTTCCTCTTTCTTGTGATTCTT
CTTTTCATGCCTTCTCTTAGTGGTGGTATTCTCTAGCATC
TGGTACTTAGCCAACTTTTCTTCTTACATTCTATCCTCTT
CTTGGGCGATAGTTGTATTCTTCAATACACTGATACCTGT
GTACTGATGAAACCCAAGCTATCTTGAATTTGGGACTTAT
TCTTGCTCAACATCTACACTTGGATAGTATCTCATAGTCC
CTCAGATTCATATGACCATATCTGAGCTTAACTTCCCCCA
CTCTAAAATATATACCTGTCACCTCACATGATTCTTTTCT
CTTCCTTGATGCCCACAAACCAGTAATCACCAAATATGTC
TATATTGCCTCATAACCACTCATGGAATCTGTCCTGTCTT
CTTTATCTCTATTCCTTTCACTCTCCTGGCCCTTATCTCC
AACTGCCCTCTTGCCTCAATATTATCCTTGTCAAAACTAC
TGTTCATTAATCTTCCAGGGTATTCTCCTGAAGATGACAT
CCAAACATCTGAATACTTTTCACAGTTCTCTGTCCCCTCC
CCACAGCATTTCCATGATCTAGCCCCCCACATACCCCTTA
CTTCATCCCCTTCAGTGCCCTTCACTGCCTTATACTTAGC
TTCCTGTAAATCTGAACTGCTTGCTGCTCCCTTGAAACCC
CCATGCTGGCACTTTGTACATGTTTTGAGCCTGAAATACT
CTCCCCATTCTTCCTCTTCTTTCTGTCCTCCAATCTCCAG
GAATCTTTAAGGATCAGATGGTACCTACTCCAAGGAATTT
TCCTGACCATTCCCCAGCACCTTTCTTCCAAGATAAGTTA
AATACCCTTTTCATGCTGTATTAGTCCATTCTCCTGCTGC
TATAAGGACATACCCACGACTGGGTAATTTATAAAGGAAA
GAGGTTTAATTGACTCTTCAGGCTTCCTGAAGATGTCACA
AATGCCGAGTTTTGAAGTATTGGTAAAAATTAGTCAGGCA
AAACAATTGGGAGGTAGCAGAGTGCATAAACAGACACAAT
GCAGAAGTGGTGTTCACAAAGATATGGAAGAGAAAGAGAA
GATGGTGAGTTCTCAAAATTGCAAATGATCCAATATAATT
GGAGAATTGAGTGAGAGAAGAATTGGGAAAGATGAGGCTA
GATAATCCAAACATGAAAATACCTGCATACCATGCTAAAG
AGTTGGGATTTTAACCTGAAAGCTATTGGAAGCCATCTAA
TGCTTTAAACAAGAGAGTGGAAAAAAATATGTTTTTGACA
GATCACCCTAACAGCAGAGTGGAGAATGGATTGGAGAAGG
GCAAGCTCAAAGTAGGGAGACCAATTGAGGAAGATATGAC
AATACTACTTTAGAAGAGAAATGATGGGCGTTTGGGCTTA
ACCAGGGGAAGTAGGGACAGAGAGAGAACAGATATTCTTG
CATAGCTTACAAGAATTGGTGGCCTACTGGATGAGAAAAA
TAAAGGAGAGAGAGGAATCTGTTTCTTTTTTTATCCTTAA
CATATTTATGGCATACCTATTTTAGACCAAAAACTAACTG
TTCCAGGTAGTGATATAATATAATGATATGCAAAAGAGAC
TAACAGCTCTCATGGGGCTCCTCTTCTAGTGTAGAGACAC
ATAATAAACAATTAAATAAATAGTACAAATTGAAGGGAGA
GGATAGATGGTGAGGGGAGGCAGTATATTTGACAGGATGA
TCAGGAGAGACTGCTCTGAAGAGACAACATTTGAGCAGAG
ATCTGAATGTGGTGAAGATCAAATCATACAAGTATTTAGA
GGAAGAAGGTTTGAGAACAGGTGACTGTCAGGCTTCTGGC
TGGGAGGGCTGTTTACATGGCACTATTTACTATAATAGAA
TATAAGTGAGCAAGGCAGCACTTTGCTCGCTTGCTTCAAG
GGGGCAAAAGAATTCTAATGTAACCTTTGCCAACTTATTT
GTTGGCCATGTGGTCTTGCTCATGTTACTGAAATTATTTG
AACCTCAATAACCTCCTTTATGAATGGAAAGAGCACTAAC
TTTCTTATCTCACAGGATTTTTCTGATGGTCAAATACGCT
GAGATGGGTGAAGGTGCTTTGGAAATTGTAAAATGCAGTA
CAAATTGAAAGTATTATTATTTGCTTACAGTCATTTAAGC
TTTCCTGAAGAATGGACTTTTAAAGAAGACTTCGATTTCC
ATGTGCTGTCAAAATTCATGAAAATAATAAATACCCCAAC
ACCAGAGAAAAGGAAAGGCACTCATATCTTCCTCTGGGAA
CCAATTATGATGATGCCAACATTCCCTTTGTTCAAGCATT
AGGATCTGTCAATCACGTTGTGAAGTTTGTGTTAGGCTTT
AAATGAGGAGTAATCTGTTTTTATCTAAAGACTGGACATT
GTCTTCTTTTTGTCAAGAAAAATATGACCTTCAACTAGCA
TGATTCTAATCAAATATAATACCTTTCGAGGGGAGTAACC
TCAAGAGCAAAGTTGAGTTAGACACATTTTCACAATCTCC
TTTTCTTAATTCGCTCCACTCCATTTATACGCACACACAC
ACACCCTCAGCCATTCTTGGGTTTTAAAGCAACTTTTTTG
TTTTTTATATGTTTTTTCAAAATGTATATTTGTAGATATT
TATAAGTTATGTAATGGTATTGTAAGGGCACTAAATTCCT
ACTCTCCATCATGTTCCACAGGTTTGGTAGTTAGTAGTTG
TGAACACTTAGATTATCTAGAAAGTTTTACTTTTCTGATT
AACCAGCGCAATCTGATCTTTGCTCTGAACAATATCTACT
TTGCAATAGTCAGGAGTTTGTCTTTACACCCAGTGCTGGG
GTTCCTGGAATTTGGTTGGTAATGTATTCATCTGAGAAGA
AGTCAAGAGATCAGTTGAGTAGTAATGACAACCTCAGCAA
ACAGTGGTCATTGATCTGTTCAGTCAAACTCTAGATGAGC
TTTTCAACTACTTTCTCACTTGGGCCACGCTCCTAAATCT
AGAAGCTGGAGAGGCTTCTCAAGTGAGATAGTGTAATCAT
GTTTTCCTGAACAGCCACTGACATTGGAGAGTCATCTCAA
TAGACTGAGAGTTGGGTCTACTCCATCCCTAGACTCAACA
TATTCCTATTTCTGTAATTTCCTATAATGAATCTTAAGTT
GAACCAGATACAGCTGCATTTATACAATACATAATTGGCC
AGCTGTTAAAATGGGAGCCAACAGCTCCCAAAAAGGCAGG
AAAAAAATCCTCTCAAAAAAATTTCCATTTCAGAAGTGAT
TACCATTCTGTTTGTAATTTTGTATGGTAATTTCACAAAT
GGAGTTCTGTACTAGCAAGAAAATAAACATCTGCAATTAA
TTATGCCATGCAAAGCATGTTGACTGTTGCAAGACCTAAG
CTGAATCTTTAAACCCTTTGATAGCTTGACAGTTTCCAAG
AGATAAGCAACTAACTACTCAGCATTACTTTTTATTAGTT
ACCCAACTCAGAGGCAGAGTATCATATCAGAAAGAGTATA
GTGCCCCTTGGTAAGGTTGCTGTGGAGATACACAGAAGTG
GTTTTTGTCCTAGCACTCACTAACCCTGTGACCACTGAAC
ACTTTACCATTAGTTCTTACCTCAGTTTCCCCATCTTTAA
ATGGTAATGAATATACCTACATGATAGTCTTATAAAAATT
ACTTAAGTTAATTCACGTAAAGTGCCTTGTTTAATGCCTG
ACACAAAGTACTCAATAAATATTGGTTCCTTTTCTTGTTC
CCCTAAGAAAGATACTGAAAAGATTTAAAGGAGAAAAAAA
AGAACTTGAATACAAAGGAGAAGAGATGAAGCTATCATAG
ATTGGTTTGTGCACTGGTTTAAGCTTCCTGTTCCTGCATC
TAAAGCAGGGGTTAGCAAACTGTAGCCCAAGGCCAGATCC
AATGAGTCACTTGTTTTTATAACATCCTCAAACTAAGAAT
GGTTTTTACATTTCTCAATGACTGAAACAAAAATTTTAAA
AAATGATATCTTATGACCCATAAAATTGATATGAAATTTA
AATTTCATTGCTCATGAATAGAGTTGTAAGGGAAACACAG
CCATACTTATTTGTGTTATCTATGATTGTTTTTATTCTAC
AGTGGCAGAGTTGAGTAGATGTGACAAGAGAGACTTTATG
GCAAAATCTACAATATTTGTTATCTTATTCTTTATGGAAA
AAGTTTGAAAATATCTGATCTAGAATTTTTGATTGCACCC
TCCCTTGCCCCTTGGGAATGGGCACAATATGGATCAATAA
GAGGCAATAATACAGAGTTAGGGCCATTTAAAAAAAAATG
CCTTACCTGAGGCATTCTGAAATTTCTTACTTCTTATAAA
GGAGAAAAGAAAAATGCCTTATTCCTTGTTTCCTGCCTTC
ATTCCCCACCAACTACCTCACCGTCACCAGGAGAAAAGAT
TGAGGGACTCTGCTTACTCAGTAGCCCTGCTTCTTCATCA
ATCACAGTTCCCCTGGGATGCTTCCTGTCTGCAGCATTGC
CTTCCATTCAGTAAACAACCCCAATGGTGTAACTCATGGC
CCCTGAAAAGAGTCACCCCTTTACCTTCTACCTGATTACT
CTGTTTCTCTCCCTGCATCATGCTCATTAGTTCATGGAAC
AACAGGAGAAAAGTCTGAGATGAAGCATGTGGTAATTCAG
CCAGGGTCTTTCGATAGGGGACTCTATCAAAAGGTTTTTT
TTTTTTTTTCCTGTCTTAAAGAGAAAATGTTTCTCTTTAA
AAATGCTATCATTTCAGGGGGATCAGGGAAAAATTCAGAA
TGAACTTCCCAGAATCAATACATTTCTATTCTGTGTGACT
CTGGGAAGTGGTTATTGTCAATCAGGTATTTGTCCCTTAA
GGATATTCCAACAAATATTTATTGGGAGCCTTCTATATTC
AAAGAACCATTGTGTATTAATCCATTTTCACCCTGCTATA
AAGACACTATCTGAGACTGGGTAATTTATAAAGGAAAGAG
GTTTAATTGACTCACAGTTCCACATGGCTGGGGAGGCTTC
AGGAAACTTACAATCATGGCGGAAGGTGAAGGGGAAGCTA
GGACCTTCTTCACATGACGGCAGGAGAGAGAAAAGTGAGC
AAAAGAGGAAGTTGCCAAACACGTATAAAATCATCAGATC
TCATGAGAACTCACTCACTAACACAAGAACAGCCTGGGAG
AAACTGCCCCTATGATCCAATCACCTGCCACTAGGTTCCT
TGCTCAATACTTGGGGATTACAATTCAAGATGAGATTTGG
GTTGGGACACAAAGCCTAACCATATCACATGGTATCTACA
TTTTATTTTGTTATGAATGAACATCATGGGCCCACACTGT
ACATGAAACTGTGAGTCTGGTGCCACTCTGCTACGGGTAG
TGTTTACAGGTGGGGCTTACTAAGGTGCCCTGGCCAGTCT
CCTTCCCTCCCAACACCACCCCTGCCATCCTGAGAAGGGA
GTATGGTGTGGTGGACCTGGGCTCAAGTCCAAACACCAAA
CTGATATCTCAATGCATTGGAAAGTATATGAGAAAACGCT
CTTCCCTCTTAAAGTGCAATCGAAATGCTCATTACTGTTA
TCATGATAGATTTCTCACAAAATGTTTGATTTTTTATGCA
CACTGGTTAGAATAAGACACTTCTAGTAACAGAATGAAAA
AGCAATCTTTCAAAGAATATGCAGCTGAATATGAATATGA
AATACTGGAAAGCAGGCCATCTTTCATTTTCCAAATTGAC
ATCAATTATAGGAGCCTTTCTGCTTGAAAGAAGTTTTATT
TAAAGGCACAGTTCACTTATTTGTAATTCATTTAATTATG
TGGGTTCCTATAATTATTTTTTATAGGAAAATAGAGTAAT
TACATCTAAAGGGCAAATATCCTTAAGAAACTGAAATTTT
TAAAATGAGAAGTATGAACACAATTCCATATGCTGAGAAA
TTGAAGTAAAAATGTTGTTAGTTTCGTTCATAATCAGTTA
ATAGGGTATTAAATGGCTCTTTTCCTGCTGTCTTAGAATT
TCAGCTAATGCCATTCTAAAGAGAGGTATAGTAGACCATC
CTCAAGAATTATTGGAGTGGATTGTTCTAGATCCATGACC
TTTACACCATCATCCCTTGCCAGCAAATATGAATATGATA
CAACCAGTAATTCTAAAATAATTGAAAAGAGGGATTAAGG
TACATAGTTGTGGGCCAGTGGGGGAATGCAGGGGCATTTT
GTCTGCCTTCCCCAAAATGGGAGTGACCATCCTCAAGAAT
TATTGGAGTGGATTGTTCTAGATCCATGACCTTTACACCA
TCATCCCTTGCCAGCAAATATGAATATGATACAACCAGTA
ATTCTAAAATAATTGAAAAGAGGGATTAAGGTACATAGTT
GTGGGCCAGTGGGGGAATGCAGGGGCATTTTGTCTGCCTT
CCCCAAAATGGGAGTGGAGGTTGTGGTGAGAGCTTCTGCG
GCTACAAAGCAAGTGCTGGTAGGTCCAGGAAGACCTACTC
CAGAAGAGCGTGAAGTGGGGAAACGTATCTAGCTCCCCAG
TAGCTAGTTGCTGAGGTTCAGAACTCACAGGCTCACCTTG
GGCAAGCTTCACATGTGAAACATGTACGTGATGACCACTA
CTCGCTTCCTCATGGAGAATTTCTTTATTTTTTTTTTTCT
TTTTAGAGACAAGGTCTTGGCCTGGCGCGGTGGCTCATGC
CTGTAATCCCAGCACTTTGGGAGGCCGAGATGAGCAGATC
ACGAGGTCAGGAGATTGAGACCATCCTGGCTAACACGGTG
AAACTCTGTCTCTACTAAAAATACAAAAAATTAGCCAGGC
ATGGTGGCGGGCGCCTGTAGTCCCAGCTACTCGGGAGGCT
GAGGCAGGAGAATGGCGTGAACCCGGGAGGCGGAGCCTTG
GCGACAGAGTGAGACTCCATCTCAAAATAAACAAACAAAC
AAACAAACAAAAAGAGACAAGGTCTTAATGTTACCCCATC
ACCTGGCCTGGAGGGCAGGGGCATGATTATAGCTCACTGC
ACCTTCGAGTTCCTGGAATCAAGCAATCCTCCTGCCTCAA
CCTCCTGAGTGGCTAGGGATACAGATGTGTGCCACCATGC
CCGGCTAATTTTTCTTAATTTTGGTAGAGATGAGGTCTTG
TTATGTTGCCCAGACTGGTCTCAGACTCTTGACTTCAAAT
GATCCTCTACCTTGGCTTCCCAAAGTGCTGAGATTACAGG
TGTGAGTCACCATGCCCAGCCCTCATGGAGAATTCTGAAG
GCTGCACGCCAGGCCACATTCTGACTTTCCTGGCCCTGGG
CATTGTTGCCTTATAGGTCCCTCCCATCATAATACTATCA
ATCTTACACATGATTTTTCATATACTTTTATGTCTTCAAC
ATTTTTCTTCTGTCTTAGGAAAAATTTAGTATGTTTTCAT
GGGCCCTAAAAATTCTAATTTTGGGATGTGAAAAAAAAAA
AAATGTCCTATGACCCTAAGCTTTTATTTTTGCCTTCTGA
CTTTACGTACAATTGGAGTATTTCCATGGGCCCCTTGGGC
TCCAGGCCTTGTGCCAGCTGTGCCTAAGGATCAGGTTGAC
CCTGGCTGGAGGAAGCTGCCACAGAGCTGCATTCACACTG
ATACTGCCAGCATCCTGTGAATTCCCTTTGGGCCACAGAA
GGTAGCTTCGCTGGAGCCATCCTAATGGGAATTGGCCCAA
GAAGATCTGCTGCTGGGGTGAGGTGACATGATAAGACAAG
GTGGAGGAAAATAATGCCCTTCGTAGTTTATACCACATCC
AGTGCAGTCCATTCAGCCAACCAGCTGTGGTGACAAAGTA
TGTCACTGGCAAACCTGTAAATGAGTCATCAGTTGGAACT
TAACTACTTCTCATTTGGGACATTAAAGCATTTTCAAAAG
TGTAAATGCTGACTTTTGATTTATGTTACTAAATTGAGAC
TCCTTTTACGAACTTTGCATTTGATAGAAGAATAACTACT
TACAAAGTAGATTTAAATTAGTTCAAAAAACTGTTTTAAA
TATTTTGGAAGTATTCTTTCACATAAAGATAATACTATCT
GTTCTTCCATTTAGTAAAGCTTTCTACCTAGCAGTGAATT
TGGTTATTTTGCATTTTTTTATTAAAATTTAAAAAGTCAC
ATTTTTTTCAGGTGATTATTCTCACCCATTAAGACATTTT
AACAAATTTTATTTAATTAATTGATTTTTAATTGTAGTGT
CTATTTCAAAAAATATGAGAGCTATTCCTGTAAACTGGTA
GCCTGTTAGCTAAATGCAGCTACAAAATGTGTTTGGGGGA
TCACTTATTTCTTTCACCTTTGCTTGTGGTGAACCTGCCT
TTCCTGTTGTGCATGTTCGCGGGCTCTGGGCCTGGGATCC
CCCTTTTCATGGGCATGCAGTCTCAGTTCACCACAGCGCC
CCTTCTCCCTGTGGCGTCACACCCAACCGCTTCCCCCAGC
TAGTTTCCCTTTTCACGGGCATGCAGTCTCAGTTCACCAC
AGCCCTCCTTCTCCCTGTGGCGTCACACCCAACCCCTTCC
CCCAGCTAGTTTCCCTTTTCACAGGCATGCAGTGTCAGTT
CACCACAGCGCCCCTTCTCCCTGTGGCGTCACACCCAACC
GCTTCCCCCAGCTAGTTTCCCTTTTCACGGGCATGCAGTC
TCAGTTCACCACAGCCCCCCTTCTCCCTGTGGCGTCACAC
CCAACCCCTTCCCCCAGCTAGTTTCCCTTTTCACGGGCAT
GCAGTGTCAGTTCACCACAGCCCCCCTTCTCCCTGTGGTG
TCACACCCAACCCCTTCTCCCAGCTAGTTTCCCTGCCTGG
CTGCTGCAGACTTTGAGTTTGTGACCCTCAACCGATGGAC
ACTCTCACCTCTGTTCTTGTCGTTCACTGATGTATCTATC
CCCTAGGGCAGTGTTGGGCGTACAGCTGGCACTCATAAAT
GTTGTTGACTCACTGACGGAGGACCCACTGAGTAAGCCCT
AAAAACTCTACTTCCTTCATAGGCCTCACTGCCCCTGGCA
ACTTTCCTACCTTGAGTATTTCCCTTTTGGAGTACACTTG
GAGTCAACTGTCCTCTCTTCTTAACTCCCTAACGAGCCCT
AGACATTCTTTGATATGAGAAACTAATTTTTTAGCAATCT
TAGACACAGCAGAACTTTTCAAACATCTTACAAGCCTAAG
CCTTCCCAATATAAAATTTTATAGCCAGCAACCTGCAAAG
AATCCCCAAATCAAGATCTCTCACCACCCACCAGCCTGTT
CTGATTTTGCTTCTTCCTCCACATCTAGGTGCATTGCTGC
TCAGAAAGTATGATGAATCATGAGAATCCTTATTCATGTA
TGTCTGCCCCAACCAGGGACCACTGCGATTGGCGGTGCAG
GCTGTGCCCCCTACAGCTCTGGGATGCCATCCACAAAGCC
TATGCAGTTGCCCTGCTTGACCCCTGCCCCAGCTGAAGCT
GTAGGGGAAGGACAAAATCTAAGATTTTAAGAATGGAAGA
AACTATTTAGGTCATAGTCAATCCTTGGTTTCATAAGTGG
GAACACTGTAGCTCAGCAAGATTAAGTGACTTTTCTAAAG
TCATATATTTAGCAACAGAACACAGCCAGAATCTAGGTCT
CCTGAGCTCACGTCCACAGTACATTCTAAGTCCACTTTAC
CAGTCGGTCCTGTCCTGCTCCACCCACTTTATGGCAGGGT
CTGCCCATCCCACATCTTCCTTTTACTGGGGCTCCCATGA
GAAGAGCCAAAGAGTGCTCGTTCTTTCTTGAAACTGTGTC
AGGAGCCAGCCCATGTCCTGTGAGGTCTGCAAAGCAGGGC
GAATATACTCCAGGGGGTATGCAAGATGATCCATCACAAT
GGGGGTAGAAAACTCTAGAAGTTTTCTTTCCTTTAAATTA
TAATCTCATTATTTTATTGTTGTCTGTTTTATGATGTTTA
TACAATTTTAATTCAGTAATATATGTACATAATTTATAAG
TAAATGTCAGTGGTGTGCATGAAAAACAATTGTAAGAATT
TTTTATTTTTTGAGACAGACTTCCCCAGGCCAGAGTACAG
TGGCACAGTTTTGGCTCACTGGAACCTCCCCTTCAAGGGT
CCAGTATATCCTGTCTCAGCCTTCTGATTAGCTGGGATTA
CAGGCGTGCACCACCACGCCTGGCTAATTTTTGTATTCTT
AGTAGAGACAGGGTTTCACCATGTTGGCCAGGCTGGTCTC
GAACTCCTGACTTCACATGATGTACCCGTCTTGGCCTCCC
AAAGTGCTGGGATTACAGGCATGAGCCACCACACCCAGCC
TTTAAGAAAAATTTTAAAAGACATTTATGACTCTACCCTT
GGAAAGTCTGATTTATCAAGTTAGGGCTGAGGTCCATGTT
TTTTTTTTTTTTTTTTTTGTAAGGATGGGGCTTCACCATT
TGCCCAGGCTGGTCTGGAATTCCTGGGCTCAAGCAATCCT
CCTACCTCAGCCTCCCAAAGTATTTGGATAACAGGCGTGA
GCCACTGCACCCAGCCTAGGAATTTCTTTTTTAATATCCA
AAGTGATTCTGATGCACAACCAGATTTTGGAACGACTACG
CTAAGGTTTTGAGCATTCTGACCTAGGTAAAGTTAAGATG
TTGATGAAGTTGTATATACAGGTCTAAGGATAACTATTTA
CTTTAGGCTTAAGGAAGAATAAAGTAATATAATTGGAAAA
GCTACATATGACCCATGGTATCCAGTATAGACTCAGATAA
ATGCCTGAACTGCTGAGTATGGATCTCTCGTTTGTGATGC
TCAAATTTAGTTGAGCAAACTCTTTTTTTTACATCTTTTT
CTGACCTTAAACTAATAAGATATGTTTCAGCTAAATCATA
AATCTGCATCCCCCTAAAGTTTGCAATTCAGACTTTATTT
CCATGCTGTCTCATTGATTTTGTGACTGTGCTCTGAACAC
TCTATGGGCTTTTGTTTAATTTGCATCCATTTCCTTCATA
TTGAGAAATATAAAAGTTCAATAGTTGGGCAGCTGTGGCA
AGAATTCATTCTTGCCTGAGGTCTAGGGTGATAACTGCAA
TGCAAGATATTTCTGGTTATTACTCCTTAGGTTCGATATC
TCAAACATGACTCCAAAATATAAACTACATTAAAGCTAGG
CTTTGGCCAGGTGCAGTGGCTCATACCTATGGTTCCAGCT
ACTTGGGCAGCTGAGGCAGGAGGATCGCTTGAACCCAAGA
GTTTGAGGCTGCAGTGAGTTATGATCATGCCATTACACTC
CAGCCTGGGCAACAGAGTAAGACTCTGTCTCTGCTAAAAA
AAGAAAGAAAATTAGGCTTTGTGAGCCCCGTTTTTTGTAA
AGAGATACATTTTTAAAAGTATAGTCCAGTGGGTAAAGGG
AATTAAAAAAGAACTGCAGTATCTTTCAATATTATAAATA
CACATACATTTTGACTTGCAATACTATTTCTAGAAATCCA
TCCTATAGATATATATACAAAAATGGCCCTTTCACAAGTG
ACTGTTTATTACAATATTATTTGTAATCACAAGAAATTTG
AGACAGGCGGGTTCCCCTCAGAAATTAAATAAGTGTAAAT
TTAGTGATACAAAGGAGTATCTGGTGGCAATAAAAAAAGA
GAACTTTTTAAAATATGATTTAGACAGCTCTTCAACATAC
ATTATTAAGTGAAAAAGCAATGAACAGAATGGTATATGCT
ACCCTTTGTATTTTTTTTTTTAAAAGAAAAATACATACAT
ACACAGCAAGAAGGCCAGGTTTCTTCTTCTCTGCACCTTC
CCTGCTTGTGTGTCTCAGATCTGCAAGTGCCTCCTCCCAG
ACCTCCTTGTCTGGGCATCTTGTCTAGGGTCCTTCTAGGT
GGCCCCTCTTTTCCAATAACCCTGTTTCCTCTTGTTACAC
TATCTGATCAATGGAAGTAACAGCTTTCAGCTGTTGCTAG
TCTCTGAGGTCGGTATTATTATTGTCCATTGTCCCATCTA
CTAAGTGAGGAAATTGAAGCACGGTGATGGAGCCAGGATG
GAAGCCCACACACTATCACTCAAGCTCGAGCTTTTTTAGC
CATGGCACAATACCACTCACAGATACTAACACCCAAAACA
TACATATGAATATTATATGGTAGATGCTACATGCTTTAAG
GGAGAATAAGACAAAAGACAGAGTTTCATTGGTGGAGGTG
GGTGGGAGGGTGATGTCCAGGAGAGGCCTAAGAAAGTTAC
ATTTAAGCTGACGCCCAAAGGAGGATGGTTGTTATTGAGG
CTGGAGTCTGGGAGATGATCATCTTTGGCCTGTGCAAAAG
CTCTTGAGGAGAGAAAAGAGCTCAGTATGTCCGGAAGGGA
GACTGATGAGAGAGACTAGTACAGCTGGATTAGAATCCAG
CACAGGAGGAAGAGGAGGGCATGGGGTGAGCCTGGAAGGG
TGATAGGGATCACTCAGGGCCAGGCCAGCCAGGTAAAATA
AATGAAGTCTTCTTAGAGCACCAGGGAACCACTGGAGAGA
AGTGATGTGATCTAATTTCTATTTTACAAGGGTCACTCTG
TCTGCAACATGACAATGGAATTTGGGTTGGGAATGAGGAA
AGAAGAATAGGCAATAGTGGAAGCAGGCTGGGCGCGGTGG
CTCACGCCTGTAATCCCAGCACTTTGAGAGGTCGAAGCAG
GTGGATCACCTGAGGTCAGGAGTTCGAGACCAGCCTGTCC
AACATGGTTAAACACTATCTCTACTAAAAATACAAAAATT
ACCTGGGTGTGGTGGCACACGCCTGTGATCCCAGCTACTC
AGGAGGCTGAGGCAGGAAAATTGCTTGAACCTGGGAGACA
GAGGTTACAGTGAGCCAAGATTGTGCCACTGCACTCCAGC
CTGGGTGACAAAACGAGACCTTGTCTCAAAAAAATAAGTA
AATAAAAATAATAGAAGCAAAGAAATTACCAGTTTATTGC
AGTAGTTCTGGTGAGAGAGGATGGAGAGTTGAACCAACAT
GTTGCAGTAGGAGTGGGAAGAAGTGGTCAGATTTCAGGTA
TATTGCAGAGGAAAAATTAACAAGACTTGACAGCAGATTG
GATGTGGCGGGTGAGCAAGGGAGAAGTGTCCAAAAGGGTT
CCTGGCATTATGTGCTACCCAACAGACTCACTTAGCCACC
CAATATCCTTTCTGGATTAAGATCTTATATAGGTTGACAC
ATCCTCACCACAAGCAAAACCACAAACCCAGCATGGAGGG
CTGGATTTTCTTTTAAACAGGAACAATACAAAATACTATG
CAAATATCACCAATTAATGGAATAAGTACATTCTTACTGT
TAATCATGACTTAATCATTACTTATAATATTGCCTGTGGG
CAAATGGATTTACAACCAACTTAGAAATGAGCCTATTAAA
CATAATCAATGTATAAGACATAATTAACTTGATAAAGAAA
AATATAGGCCGGGCGTGGTGGCTCACGCCTGTAATCCCAG
CACTTTGGGAGGCCGAGACGAGCGGATCACGAGGTCAGGA
GATCGAGACCATCCTGGCTAACACGGTGAAACTCCGTCTC
TACTAAAACTACAAAAAATTAGCCGGGCGTGGTGGCGGCG
CCTGTAGTCCCAGCTACTCAGGAGGCTGAGGCAGGAGAAT
GGCGTGAACCCAGGAGGCAGAGCTTGCAGTGAGCCGAGAT
CACACCACTGCACTCCAGCCTGGGCAATAGAGCGAGACTC
TGTCGCAAAAAAAAAAAAAAAAAAGAAAAGATAAAAAGAA
AAATATATACATTTTACATCTAATTTGTGTTTTCCAGGCC
CGTCCGAGAGTTTTCCATGCCAAGAGGAGCGAACACTTTT
TGCTACTGTGTTAAAGCAAATGTGATTGTCACTGGAGGTG
AGAGGACGGTTCACATTACACGGGGATTTTCTACTTTGCA
AACATCGTTCTCTTTGAGTTTTGGTGCTGGGAAAAACACA
TTAGGGAATTTACAAATTGGTGTCAACTCAAATCTGTCTG
CCTTTTTCTTTCTGGCATCTGGATTTGATAACATACTTAG
AAAAGCCTTCTTCAGCCCAAGAATGTGTGAGACAAATTTT
CCTGTTTTTCCTAGAATTTGTTCTTATTGTTTTGTTTTCT
GTTTTACCTTTAGAGCTTTAATCCATCTAGAGCTTATTTT
TATGTGTGAGAACATGAGTTCCTAGGTGTCCCAGGAGACC
TGGAGCCCCCGAAACAGAATGGCGCTTATGTGTATGTGTG
TGCCTTTTTCTGGAGAAAAATTTCAAAATTTTATCAGATC
CTCCAAAGGAGATCATGACCAAAAAGGTCAAGAGCCAGTG
ATTTAGAGTTAACAGACGAGAAGGCCAAGAAGAGAATCTT
GAAGAATACCAACATTTAAGGGATAGGTTAGGTAGAAAAT
GAGAAAAAAGGTTATCTGCTATGTGGAAAGAAAAAGGTGA
CACAATAAGTGTTGGGAGGAAGGTAAGGGACGGAAATGAT
CTTTGAGACTCAGACTCCTTATTTATAATACTGGGGTTTT
AATAGCCGTAGGATGGCTTTGAGCCTGGGCCCTGGAGTCA
GACTGTGTGGGTACAACTCCTGGCTCTCTCACTTGTGAGC
TATGTGGTAGGGGGCAAGTTGTTCATTCCTTTAAGCTTCA
ACCTCATTTGTAAGTGGAGTTGATAATAGTTACCTACCCA
TAAGGTTATAAGAATTAAACTGACTGGGCTCCATGGTTTA
CACCTGTAATCCCAGCACTTTGGGAGGCCGAGGCAGGAAG
ACTGCTTGAGCCTAGTAGTTCAAGACCGGCCTAGGCAACA
TGAAAAGACTGCTAGTTCCAGCTACTCAAGAGGCTGAGGC
AGAGGATCACTTGAGCCCAGGAGGTTGAGGCTGCAGTGGG
CCATGTCTGTGCCACTGCACTCCAGCCTAGGCAACAGCAA
GAGCCTGTCTCAAAACAGCAACAACAATAACAACAAAACT
AAACTAATTCAAAGTGCTCAACACAAATTTGTTATTAATA
ATACAAACAATAAGAAAATAATACCTGGCCAGGCGCGGTG
GCTTGCACCAGTAATCCCAGCACTTTGGGAGGCTGAGGCG
GGAGGATCGCTTGAGCCCAGGAGCTCAAGACTAGCCTGGG
CAATACAGTGACACCTTATCACTACAAAAAAATATTTAAA
AATTAGCTGAGCATTTGGTGTGTACCTGTAGCCCCAGCTA
CTAGGGAGGCTGAGGTGTGAGGATTGCTGGAACCCAGGAT
GTTGAGGCTGCAGTGAGCCATGACAGTGCCACTGCACTCC
ATCCTGGATGACAGAGCAAGAGCCTGTCTCAAAAAGAAAG
AAGGAAAGAAGGAAGGAAGGGAAGAAGGAAGGAAGGAAGG
AAAGAAGGAAGGAAGGGGGGAAGGAGGGAGGGAAGGAAAG
AAAGAAAACAAAAGAAAAGAAAAGAAAGCAAGGGAGGAAA
GGAGGAAGGAAGGGAGGGAGGAAGGAAGGGAGGAAGAAGG
AAGGAAGGGAGGAAATAGGGAAGAAGAAGGGAGGAAGAAG
GAAGGAAGGAGGGAGGGAGGGAAGAAAGGAAGGAGGGAGG
GAGGGAAGGAAGGAAGGAAGGAGGGAGGGAGGGAAGGAAG
GAAGGATACCTACTTCACAGGATGGTGTTTAAGATTAATT
GAGATAATTTATGCTTGGTGCATAATAGGTTCTCAATAAA
TATTAATCCTCTCTGTTTAAACACATTGGCAAAATCACTT
TGGCAAATGTGGAGGTTTTGTCGGAATAAAATGAAATTTG
CTATTCCAGCTAGGAGACTGTTAGAGAAAACATGAGTGAG
ATGGAGAAGGTCTGAATTACTGTAGGTGCTATTATTTAAA
AAAAGAAAGACTCGATCTCAAAGACATAGGAAATTAATTA
TTCCTAAGACTTGGAGATGCAATGCTTTTGGGAATTAGTA
AGAGAAATCAACCAGCTCCACATCTGTAAGGCGGGAGAAA
TGAAAAAGTAGCAATTGTGTTGATAGTTATACAGAAATGA
GGCAGTGGGTGCTTACCTGGGGAAGGAGAACAAAAGAAAG
CTCAATTGTGAACTTAAATGTCAAGTGTTGATTAGACATC
CAAGAGAAGATTCCTTTTGGTGACAGGAAAAGATCTGGTT
GGAGATGAATGATGTCAGGGCTCCTAGGCTACCCGAATCG
GGGACGAGATGAGCTCCCACAGGTTCCTCAAGGAGGCCAG
GGTGGCCTTGCAAGAGACAGGAGGCATGTAGGCTTGTAAG
ACTTCAATGTGCAAAACAGAAACACAAACAAACAAACATC
AAGAAAGTGACTTGTATTGCAAACCCAAACTTTAAAGAGG
GAAGAAACAATAAATTTTTTTTAAAAAAGAAGAAAACTGT
CATCAAGAAAAAAATCAATAAGTACATCATTGGTAAAAGA
GTTTACGGCAAAAATATCTATTAAAGGAGCCATGATGTTT
AATGAGTAAGTGCTATCGATTCTGTCAATAGTAAGATTTC
TCCAAAATTTTCACTCTCAAACATACACAGTAGGCAGTTT
GGTTTCCTATCGAAAGTGTCCTGCCTCATCCCTAAAGTGC
CTTTACTGCTCAATATAAAGACAGCTGAGCTCCTATTTCA
TGGCTGGTGAATCTCCCCTAAGGGCATAAAGTTAATTTTT
TTTTTCAAGTACACTGTGCATTCAAAATTTATATTTAAAT
CTATGCTCAGCTTTGGGCCTTCTACAACACTAAATTGAAA
TTAGCTTATGGTTCCAACAGTATTACAAAATGATATAGTA
GTCTATTGGCAAGTACAACAAATAAAAACAATGCACGGGA
AGTTAGAATAGCTGGGTTTAGCCATCACCTGGCCAATCAC
CAACTCTGATTCTTCAGCAATCACTTAATGGTTCCCTTTT
GCTCATTTTCCTTATCTGGTAAAATGAGGAAGTGGGACTA
AATACATTTCAAGATCCCTCTGAGCCTAAAATACTGTGAT
TCTATTTTTTAAAGAACTGCCTGTTCACAGGGAGATAAAC
TAAAAATGTCCTTTAGAAAATTTGGAACCCAGTTTGCCAA
TTAGATGCTACTCAATATATAATTACAGCTTTGTGCACTC
AGAAAAACCAAAGCATTAATTGTCCACAAACCTCTAAAAC
TCAAGTGAGGACATGAAGAAAAGAAAGGAAGGCATATGGA
TAAGAAGTCTGTAAAGAAGTGTGTGGGAGTCATGGCTTGG
GTAGGGAGCAAGTTTCCTGATACTTGGTAGTGATGATTCT
AAGAAAAACAGGAATCCAAGTCTCTCAACCAAACTAATTA
CAGTTATTTAAAGAGCTCCATACTGAGGTGTAGAACACAT
CAAGAAACAAATGCTAGAATCAGAAAAAGAAGTGGGATAC
TTTCAGTAAAAGACGTGGGTTACTTATATCCCAATTGCCC
GATCCCCTTTGCCCCTTCCTCAGTTAACGACTGTCTTGGC
TTATTACTTCCAATGGAAATGGGCACAGATTTTGGTCTGG
ACCACACATCAGAAGGAGGATGCAAGAGTTGAGGGAGGGA
GAGCCCTAATGCTCCTCTCTCCATTGCATGTCTTCAGTTA
GGCAAAAATATTAGCCCTCTTCCTCTTTCAATGCAAACCC
TGCACATGAAACCCTCTGAAAAAGCAGTACCTAAATACAT
GGCTAATGTAAAATTTGATTCTAAAATCTGATTGTCATAT
TATGCTGTCACATTAATCTTAACCAACTCCTCTGAACAGC
CCTTTGTCCTCACACACAAAAGAATACAAAATGTTAAGAA
TTGACCGGTTTTTATAGGCTTTGTAATCTTAGTATTTTAA
TCATTTCTGGGGGGGAAAATGTGTTTGGTAAAGTTTTAGG
ACTTAAACCACTTCAGTGTTTTGGATTAAGTCATCTGACT
CTCATTAACCTCAGTGTTCATTATATTATAAGATCCTCAT
CTACAGCTTTGAAAGCGTGTTAATTACAGGTTTTCTAGCT
CTCACAGAGGGAAGAAGCCACTTAGCAGTATGACCGACAA
GCAACTAATACTTTTCATCATGCGTAATTTATTGAATTGT
TACAGTTATGGAGCCTCTATTAGTAGAAAATGCAAACTCC
CAGTAACTGAAAACACATTTTTCTCAGGAGAGTACTCTTG
TTGATTAGTGACTCAGCCAAGCACCGTTGCTAAATGTACC
GTATGCACCCGCTGACGACTCAAAATATACAATAAAGGCA
GCTTTGCTAGGCTTAGTCGAATGTGTTAAATGTGCAGGGG
CATTTGATGAGCTTCAAAAAAGCACAAGCCTTTGCTGGAA
AAAAAAAAGCCAAACCAGGACAGAGTGTTTACCAAGAAAA
CCTAAAAATCTCCTGAGCATTATTTTGGTGACCATCAAGA
ATGTTTTTGCTGAATAGTGTTTGCACTAGCCTTTTTAGGA
ATCAAGTTCCTAGTATGGAAGGTTCAGAGTAGAAACACAA
TCACCTCCCAAAAAGATATTTTGGGGGCTCTGCATGCATT
TTTTTTCATGTTTTGTTCAACAAATATTTTCTGCACAATT
GCTATAGATTAGGCTATTAACCTTATAAAGGTCAGGCTGT
ATTCCTAACCTGCAAACATTTAAAGTCTAATAGTATAAAT
AAGACAAGTTTATAGATAACTACAAAGTATAGCATGAATC
AACATATGATGATGATGATGATGATGGTGATGGTGACGGT
GATAATAATACAGATGAAATAATATAGGCTTTGAGAGCTT
CGACTCTGTCCCTTTCTGCTCATTCTGCCTCCACAAAGCC
ACCACATATGATTGCACTCCTAGCAACAAAGGCAAGCAGA
GCTGGAGGACATCTGGGATCAGGCAATAGGGAACCTCCAG
AAGACTGGGTTTTCTTCACAACGCATAATGGACAAAGCCA
TTAGTTTAAGAGGCCTAGATATTTCTCAGGTGGCAGTTCT
CTATTGCATTCTTCTTCGTGTGATACACAAGTTACAGATG
TTCTTCTGGAGATATAGCCTATTGCCTAGCCTCATCATCC
AGGAATGTTAATGCCCATTTCAGGGGATGTCCCACCAGCA
TGATATAAGATCACATGTGGGTGCAAGGCTTAGGTTCTGA
ACATGTCTGAAGAGCGTGATACATCTTGGCCATCGCCAGT
GAGAAGCAAATGCAGGCAAGATACTGCATTATTGGAATTA
TTCAGTCTGAATCGTGTAATTGAATATCTGGTGAGTTTCT
TACTAGCTATAAAATTCCAGACTGCCCTCTGCTTTAACTG
TAGTGATCTCTCCCTCCGGAGCACATAATCATGAAATTTT
AGAGCTGGATGGAGCCTTGAAGATTATTATTTTACATGAG
GAAATTGAGGCCCCAGAGAAGTCACACAACTAGTTAGCTG
GCAGAGCTGAGTCTGAGTCAGTTCTCTTTGCACCCACTCA
GCCCTGTGTTCTTCCTGGACCACAGAAATCTGGTTTACTA
GACACCCTCTCTCTCCTGCTTTTTTGTGTGAACTGAGCCC
GCTCATCTCATCAAGAGTGATGCACTTAGATGAAGTGACT
CACCAACTGAGAGAATAATCTGCTAAAGGAAAGAAAATCC
TCTCTTTGATATGCGACTTTATCTAAATTCCGGCTTCACA
CACACATACACACACACACACACACACACACACACGCACG
CACAAAAGAAAGAAAAAATAGAAAGCAACAAAAAAACAGG
CAATTATCTCTTTATGAACCATAATATTTATAGTATAAAG
ACCTATCTTCAGATTTGACATACTCTTTACAAATACTTGT
TTACCCTCTATATCTCCTTACCTTATTGCTACTACCTACT
AGATTGTAAACTCTCAAGAGCAGGGATCATATTTCATATA
TCTGTGTATCAGTTCTTCTCCCCTAAATATAATCTAAATG
TATTGTAGGAACTTAGAATAATAGTAATAGTAATTGTTAG
TTTATTGTCCAGAAACTGTTCAGTTATACATGTATAACTG
CACTCAATCTTCACAATAAAACTATGATGTAAGTTCCATT
TATCCCCATTTTATAGATCAGAAAACTCAGATGCAAAGAG
GCAAAGCAACTTACTCAAAGTCATAAATTTAATTAAGTGA
TAGAGCCAGGTTTCAAATCAAATATGACTTGCTCAAAATA
CGTGTCCTTAACCACTTCATGAGTGACTCTATAAGCCAGC
TCATTTACTTAGCAAACATGTATTAAGTGCTTACTACTTG
CCAAACACTGCTATGAATGAGAACTACTAGGCTCACCAGA
TAATGGCTAAACAGATAGGTAAACAAATAATTATTAGTGC
TGTAAAAGAAAGCTGAAGAAAACACAGTAAAAACACAGAA
GAAGGAGTCTGAACTCCATTTAGGGCAGAGGAAGGTGATT
AGGGAAGGCACTGGGGAGAGTAATAATCAAACTAAGTCTA
AAAGGGTGTAAACTTGGGTCTTCTGAAAAAGTAGACCTTG
GGCAGGAACAACATCTAGAATTTCTTTGTATCCTTCACAT
CTTGCAAAATACTAAGGGCACAAAGGTATCAGAAGAGAAG
GAGGAGCATAGATTGGAAAAAAAACAGTAAGCGCACAGTT
AACTTCTCAAGAGATTTTCTTTCTTGTTGTTAATAAGGGC
ATCATGGAAGTTTTAAATTTAAGAAAAGATTCCACTTCTT
CATCAACCACAGCCCCTAAAATATCTTGGTTGATGTTTTA
GCCAGCTTGAGCTGCCTTAACAAAATACCATAAACAGAAA
GGTTTAAGCAACAGAAATTTTCTGGAGGCTAGAAGTCCAG
GATCAAGGTGCCAGCATTGTCAGTTTCTGGCGAGGGCTCT
CTTCCTGGCTTGTAGACACCTGCCTTCTCTCCATGTTCTC
AAATGGCAGGGAGAAAGAGGGGAGAGAGGGTGGGTTGGGG
CAGCAGGATCTGGTGTCTCTTCTAATAAGGACATTAATCC
CATCATGAGGGCCCACCTTCATTACCTCATCTGAACCTAA
TTATCTCCTAAAGGCCCCCCATTTCCAAACACCATCGTGT
TGGGGCTAGGGCTTCAATATATAAATCTGGGAGGGAATGA
ATTTACTCCACTGCAATTCTTAAGAAATGGAAACCAAGAA
TCAGCTATGCAATGAGTTTTTTTTTCCAGCCTGCCTGTAA
TAACACTCCAAGAAGTGAGAGCCTCTGAAATGAACAAATG
ACCTTCCAAAAATATTAGATGAACATTCAACGAAGATCCA
TTTTTTTGTTTGAATACATGTTTTTCCCCTCTTTTGGCAC
TTGATAGTTAAACCTCTCAGATGTGATTCATCATGCCAAC
AATGAAGTTATTGAAGTGGTTCAATAAATATCTTTTGAAT
TCTTACTATAGATTATATGTGACAGTAAACAAGAACAAGT
CCTGTTCTCAAGGCACGTGGAGTCTAATAGTGGTCCAGAC
AAATAATTAACTATGAAGGATGATGGGGATGAAGGAGGCA
CATAGGTAGAGCACTCAGGTTTGAAGAATATGGAAGTATT
CTGGAATATTATTGGAGGAAAAGCTATGCTGAGACTCGAT
GGGTGGATTGGGATACTCAAAGAAGAGAAAAAAGGTAGAG
AAAATACTATGCCTTTTCATGAGGCCCAATAAAATAATCA
TAGAATTATGGAAGCATCTATCAAATGTGCCTGGTTTATA
AATATCCAACAAACAAGTGACCTAATTATCCCACCATACC
TGACTGGCTCTTTCAGTATGGATAATCTATCAAAATAAAA
ATCTGATATACATCAGGAAATACATCCTAATGGGTGGCCC
AATATATAATACCCGATTAACTAGAATGACTATTTTGGGT
TTTCAAAATTTATTTATTTTCTTTTTTTCTTCAAATTTAT
TTTAAGTTCCAGGATACATGTGAAGGATGTGATTTGTTAC
ATAGGTAAACATGTGCCATGGTGATTCGCTGCACAGATCA
ACCTATCACCTGGATATTAAGCCCAGCAGCCATTAGCTAT
TCTTCCTCATCCTCTCTCTTCCTCACCACCCAGTGAGTGT
GAGTTGTTCCCCACCATGTGTCCATGTGTCCATTCTCGAG
GTTCAGCCCCCACTTGTAAGTGAGAACATGCAGTGTTTGG
TTTTCTGTTCCTGTGTTAGTTTGCTGAGGATAACGGCTTG
CAGCTCCATCCATGTCCTTGCAAAGGACATGATCTTGCTT
CTTTTTATGGCTGCACAGTATTTCATGGTGTATATGTACC
ACACTTTCTTTATCCAATCTATCATCAGTGGGCATTTGGG
TTGATTCCATGTCTTTGCTATTGTGAATAGCGTTGCAATT
ACATAAACAGCCATGTATCTTTATAATAGAATTATTTGTA
TTCCTTTGGGTATATAGCCAGTAACGGGATTGCTGGGTCA
AATGGTATTTCTGTCCCTAGATATATGAGGAATTGCTACA
CTGCCTTCCACAGTGGTTGAACTAATTTGCACTCCTACCA
ACACTGTAAAAACATTTCTTTTCTCTGCAACTTTGCCAGC
ATCTGTTGCTTCTGGATTTTTTAATAATCACCATTCTGAC
TGGCATGAGATGGTATCTCATTGTGGTTTTGATTTGCATT
TCTCCAATGACCAATGATGTTGAGCTTTTTTTATATTTTT
TTTGGCTGCATAAATATCTTCTTTTCCGGAATATCTGTTC
ATGTCTTTTGTCATTTTAATGGGGTAGTTTTTTTCTTGTA
AATTTGTTTAAGTTCCTTAAAGACTTTGGATATTAGACTT
TTGTCAGATGGATTGCAAAAATTTTCTCCCATTCTTTAGG
TTGTCTGTTCACTCTGATGATAGTTTATTTTGCTGTGCAG
AAGTTCCTTAGTTTAATTAGATCCCATTTGTCAATTTTTG
CTTTTGTTGCTATTGCCTTTGGTGTTTTCGTCATGAAATC
TTTGCCCGTGCCTATGTCCTGAATGGTATTGCCTAGGTTT
TCTTCTAGGGCTTTTATAGTTTTGGGGTTTACATTCAAGA
CTTTAATCCATCTTGAGTTAATTTTTGTATAAGGTGTAAG
GAAAGGGTCCACTTTCAGTTTTCTGCATGTGGCTAGCCAG
TTCTCCCAGCACCATTTATTAAATAGGGAATCCTTTCCCC
GTTGCTTGTTTTGGTCAGGTTTGTTGACAATCAGCTGGTT
GTAGATGTGTGGTTTTATTTCTGAGATCTCTATTCTGTTC
CATTGGTCTATGTGTCTGTTTTTGTACCAGTACCATGCTG
TTTTGGTTATGGGAGCCTTGTAGTATAGTTTGAAGTGGGG
TAGCATGATGCCGTCAGCTTTGTTCTTTTTGCTTAGGACT
GTCTTTGCTATTCAGGCTCTTTTTTGGTTCCACTTGAATT
TTAAAATAGTTTCTTCTAATTACGTGAAGAATGTAAAATG
ACTATTTTGAATTTTAGGCTTTTTATATGTAAATTATGAC
TTAATAATTTAGGTTATATATAAATTGTAACTTAGGTTAT
AATGCCTTTATACAGCCTCTTTGTCTAGTAGCCTAGAGGT
CCTTGGTAATATGTAAGGTGCTTAGGAATGCTTTGTTGTA
TTACTAACTCAATTCCATTTTCTGAGATGTACAAATAACA
TTTAAATAATTAAATTAATTCATTCAATTAAAACTACTTA
AACTTTGGGAGTTAGTTTATTTCTTTTGTGAGATAATAAA
GTTGGATTATGCAACTTCTAGGATCCCAGTTTGAAGTTCT
TTGATGTTTTTATGACTCAGTTTCCAGGATGACATTTAAA
GAATTATTTGTGAAACATAAAATTTAATATCTTAAAAAAT
ATTCTATATTTTGTAAACAATTACAGTTTTTATTCTTTTT
GGAAACATAATTAGATTACAGCTGCACGTTTGTTTAAGTA
ATGATGGCTGCAGTAAAAAATAACCCCCACAATGTGAATG
GGTCTGACACAATGAAAATGTCAAGTTTAACATCAGCTCT
CAGAATTCACTGGCTAAAACTCAGTAATCTGACCACACCT
AACTGCAAAGGAGCCTGGAAATGTGTACCCAGGAAGAGAG
GATATGGGTTTGGTGAACACATAGCCAGGTTTTTCATAAA
ACTGTGTGTGTGTGTGTGTATGTACATATGATAATACATG
CCTGGTTCAACTTTTATTTTTAGTGCTATCAAAATTCCAA
TAGATCATGGCTAAAGGATATAAAAGTCAAAAAATTTACA
GAAGAAGAAGATACAATTAGCAGATATATTTGGGGAAAAA
TACCCAACAGCATTAGCTATCATAAAATGTAATTAAAAAT
AAGGTACCACTTAGACCTATTAACATAGCAAACATTTTAA
ATCATGACAATATTCATGTGCTGGCCAGAATTTAATGAAA
CTGGCAGAATATATCGTTGATGGCCTTGGGATTTAGTACA
GTCATTTTGGAAAGTAAGCTAGCAATACGTTTGAAAGTGA
TAAAAATGTTTATAGCCTTTAACATAATGATGCCGCACTT
GGGACTTTATCCACAGTAAATAATCCAGAAGGAAAAAAAA
GACCACAGAAGTACAATAACCATTTATTGCAGTATTGTTG
AATAAAGTAAAAAACTAGAATTAGTGGACTAATCAATGGA
CAAGGGGTTAAGAAATTGAGAAATAGTAACTAAAAGGATA
ATTATGAGGGCATGAGCTCATGGTCTTTCATAAATATAAA
AAAGTAGTGTGTCTAAATATGTATCTAGAAATGTATCTAA
TTTATATTTTTTTTAAAGTTAACAGTGATTTCCTACAGGG
AGTTCAATTAGAGATTATGAAGGAAAAGACATTTTTATAA
AAATTATACCCTTCTATGATGTTTTAGCAATTAAAAAATC
ATATTTATTCTATGGTACTAACTACACATAAATGATATAT
GCTTATGAATACATGCTAGAAGGGAAGACGGAAAAATGAC
AACAGTTGATTTGTTATAATGGTGAAGATTAAATGCAGTT
TCCTCTTTCCTTGATTTCTTTCATTATTATAATGTTTGCT
TAATTTAAGAATGAAAACAAAAGAGCAGCTGCCTTAAATA
TTTTTGGAAGTAAATAAAGTATAAATAATACATTAATGCA
TGAAGGTATAGGAAAGGATTGAATCAAGAAAAGAACTAAT
AAAATATTTATGAGACTTCACATTTGTGTATGTAAATACA
GTCTTTACAAAACAGCCTTCACAAGAAGCGGCAGATCCAA
ACCAAGGCCAGCCCCTTAGCACATCAATCACAGAATAATG
CATCCCGCCAGAAACAGACTGTGATTTGCTGTTAGAAGAA
AGATATGGGTATGATACAGTGAGAGATACATTTGAAACTC
TGACCACCTGAGAAAACAAATAATCTTTCCCTGTCCTCCT
TTTCAGGAGACGATAAAGTCATCCGGTTGTGGCACCCCAA
TATCAGCACCAAGCCAGTGGGGAAACTTGTGGGACACATG
TTCAGTATCACTGAGATCGTAAACAATGAAAAAGACCAAC
ACATCGTCAGCCTTTCCTCTGCAAAGGTAACAAAAAGAAA
ATAACAAAACAAAACTAGTTTTTTCCTTAAAATTATCTGT
TGGAAGATATAGGGATTATGCAATTTTTGACTGAAATAAA
TGATAATCATTGAATCATTGAGAAAAATATTGTCAGGATG
GAAAAGGAAATGATAAGCCAATGTTCTCTGTTTCTATTGA
TTATAGCATAAGAAAGAACACAAGTTTAAAAACAAGTGTA
AAAGAAAAAAATATTGAAAAGATAGCAAATATTATCCTCA
AAAGTAAAACATAAGAGGCCTTTCAATAGATAGGAACATT
AGGAAAAAATGAGGATTTCTGTTATTGTTGCTGTTATTAA
ACAGTGTTTGAAACATTCTAACCAATGTAGTAAAACAAAA
ATAATGAGTTACAAATATTAGAAATTAGGAGACTGAATTA
TATTTGCAAATAATGGGATCGTCTGCTTGAAAAAAATCAA
TAACATCAACTTTCAGTGTAGGAATAGATAAATTCAATAA
GGTGGCTAGTTGCAATAGCAACTTAAAAATAAAATAAAAA
AATAAACTTCTAAAAAATAAAAAAGGAAATAAATTTCTAT
ATAAGAACAATAATTAGTGAGGAAAAAAGGTCAAAGAGAT
AGCATTCACAAGAGTAAAAAATATGAAATACGTAAGAATA
AACTTAATAAGCAATATTCACTACTAATATTAAGATAACT
ATGATGTTTTACTGAGGCACTTTTATTTAAGAACACAAAT
TAAGGAACATGCTATGTTCCTTCATGGAAATATTGTGCTG
TAAAAGATATTCTCCATCAGATTAATCTATTTATTTATTG
CTAGTCAGAATTATTTAAGTATCAGCTTGCCAAGTTTAAA
GTTAATGTAAAAATACTGCTATATGGGAATATCCTAGAAA
CTTTGGAAGATATAATTATGAGATGGCACTTTCCCTGTCC
AATATTAAGCATATCATAAAGTCAAAATAAATAAAACAGA
GCAGTAGTCAAAGCAGAAATAATCACGTCTATGAAGCAAA
GGAGAAAATGCAGGAATTAGCTTATGCCTATGGGGGAATT
TTGTATAGGACAGAAATGTTTCAAATATGTAAGCAAAGGA
TGGTTTATTAAATAAGTGTTGGGAAAACTGATTAGCCATA
AAGAAAGAAAGATGTAATCAGATCATCATTTCATAATATA
CAGCACAATACATTACATATGAATTAAAGATTTTAAATTT
AAAATACAAAACCATAGAAATTCTAGATTTCCAGAAGAAA
ATATAGGTGAATAGTCTTACAACTTTTGGGTAATTCCTCA
GCATAGCACCTATGACTAAGGAGAAAATAAATATGACTAA
ATAAACATTCAAACTTTCTGTAAATTGTAATAACTATCAT
TTGTTGAGTGCTTCAGTGCCAGGCACTGTGCTAAGTCTTT
TATATATGCAACTCTTTGATGCTAATAACAACCCTATAAA
GTAATTATCCCCATTTTACACACGTCAGGGAAAATGACAT
CTAAATCACTTACACAAGGTCACAGAGCTATCTATTACCA
AAGTGTGGTCAATCCCATATTTGCCCTTCCTCAGCCTGCC
TCCCTATACTCATAAACAAAGTTAAAGGCAGACAGTGGGG
GCAGGGGCGCAAAAATGCAATAAAAAGCAGAGAAATTGGA
ATAATATCCTTGAACAAATATCAAACATCTTTAGCAAATC
AGTAGGGGAAAGAAAGAGGAGAGAAGGGCAAAGGTTTTTT
TTTTTTTTTTTTTTGAGACGGAGTCTCGCTCTGTGGCCCA
GGCTGGAGTGCAGTGCAGTGGCGCCATCTCAGCTCACTGC
AAGCTCCGCCTCCCGGGTTTACGCCATTCTCCTGCCTCAG
CCTCCGGAGTAGCTGGGACTACAGGCGCCCGCCACCTCGC
CCGGCTAGTTTTTTGTATTTTTTAGTAGAGACGCGGTTTC
ACGTGCTAGCCAGGATGGTCTCGATCTCCTGACCTTGTGA
TCCGCCCGTCTCGGCCTCCCAAAGTGCTGGGATTACAGGC
TTGAGCCACCGCGCCCGGCCATGGCAAAGGTTTAAGAACA
CAGACAGGTTTACGTACTGCTGTGTGGAAATAAAACTGGC
AAAAACTTCCTGAGTATTTATTCTAATAAAATAGCTAGAT
GAGTGCACAAAGATCTGTATAAAAGGATGCTCATTGCACT
ATTGCTTATATTGATTTAAGAAGGAAAAAAGAGAAACAAA
AGAGAATAGGGAGGAAACAAGAAATACAGAAAGGATATGA
AAGAGGGAAGGGAGGGGAAAGAAGAAAACCTGGATGCTTT
CCCTCTTTGCCCCATGTCCCCCACCCCTGCACCTCCCTCC
TCGCATACACCCCCACCCCTCACACACCCACTACCCAATG
CAAAACCCTTCGATGGAAGCAATCAGGATCTCCAAGGCCC
AGTCATTCCCTCCATGCTCACGGAACTATGTGAATCTCCC
TGGAGCCCATGCTTGCCATGTGGAACCATAAGGGAAAGAC
TCTAAGGACCTTTGAGGGGTTCCTCCCAGGCTAGAGAGGA
AAATGCACCCAGCACCTGCCTCCTCCAGCTCACAGCTGAG
GATGTGACCTCCTGACCTGCAGGCTTCACCAGCAGAGCCA
GCAGCCCTCACCTGCCAATATGGTAGCCACAAATTCTTAA
AACATGACTAGTCCGAATTGAGGTCTGCTGTGAGTGTAAA
ATATACAAGACTTCAAAGATTCAGTATCCCCCGCACCCGC
CAAAAAAAAAAAAACCCTCAATTTTTTGAGACAGGATCTT
GCTCTGTCATCCAGGCTAGAGTACACTGGCATGGCGCAAT
GGGGCTCATTGCAGCCTCGAGGCTGTCTGCTGCCTTGACC
TACAGGGCTCAAGGGATCCTCCCACCTCAGCCTCCCCAGT
AGCTGGGACTACAGGTGGGGGCCACCATACAAAGCTAATT
ATTTTTATTTTTTGTAGAGAGCTGTCTTATTTTTTGTAGG
TCTCTCTAATTTGCTAATTTTTAAATTTTGGTAGAGATGG
GGTCTTGTTATGTTGCTGGAACTCCTGGGCTCAAGTGATC
CCCCTGCCTCAAAGCACTAGTATAGGCCTGCGCCATGGCA
CTAGGTCAATCGTTTTTACATTGATTATGTATTGAAGTGA
TAATAATTTGGCTATATGGGGTTTAAAAATACATTAATAA
AATTAATTTTTATAAAAGAGTAAGGGGCTGCACATAGTGG
CTCATGCTTGTAATCCTGGCACTTTGGGAGGTCAAGGCGG
GAGGATTGCTTGAGCCCAGGAGTTCGAGACCAACCTGGGC
AACATAGTGAGACACCATCTTTTTAAAAAAAAGATTATGG
TAATGGTTGCACAATTATTTAAATTGACTAAAACTCACAG
AACCTTACACTAAAAACGGGTGAGTTTTAAGGTAAATAGA
TTATACTTCAATAATGAAAGATAATTAGGGTGATGTACCA
ATAAAGTAAAATTCAAGAGGAAAAAAAGGCTTTGATTCAG
TAAATTATGCCGTATCCTCATATATAATAGAAATATCACA
TAGACATTCAACATTATGTAAATGAATAGTGATATGAAAA
TATCTAAATAATATATAAAATACAATATGGAAGTAATCAA
TTTTAAAACATAACGTGTCTATCATGTTATTGTAGATGAT
TAAAAGCAAGATGTTTTAGTGAGGCTAACAAGTTTGTGGA
TATACATGAATGGATTTTTTTTCTTTTGTTTTCTCTTCAT
TTTTTTAATAGTAAATACACGTTACTTTGTAATAAGGAAA
CTTTTTTTTTTTTTTTTGAGATGAAGTTTCACTCTTGTTA
CCCAGGCTGGAGTGCAATGGCACCATCTCAGCTCATTGCA
ACCTTTGCCTCCCAGGTTCAAGCTATTCTCCTGCCTCAGC
CTCCCAAGTAGCTGGGATTACAGGCTCCTGCCACCATGCC
CAGCTGAGTTTTGTATTTTTAGTAGAGACGGGGTTTTGTC
ATGTTGCCCAGGCTGGTCTCGAACTCCTGACCTGAGGTGA
TCCACCTGACTCAGCCCCTCAAAGTGCTGAGATTACAGGT
GTGAGCCACCATGCCCAGCTTAGGAAACTTTAATTTTTTT
AAGTAGTACTGGAAAAACAGTGAAGGTTTTGAGACACAAA
AACTAAAAATATGTTATGATTGAGACCTGGAGTCTCCTAC
AGATAATTTAAAGAGAAATAAGATATCTTTCTAGCAAAAG
TTGAGATCACTCATGCTCAGAGATGAAGAGACAGAAGAGA
GAACCTCTCCTATTTCTTTTAAGTGTAGTGAGTGTATTAA
AATGATACTCATTCATGCATCTCCGTAGCACCACTTGGGA
AAATCACTTAATATCTTTCCACTTGGTTTCTTCATCTGTA
AATGTAGGAATGTTTAGCCTAGAGGGCCATCATAAAGATG
AAAGGAGGTCATTCGTTTGGTTATTTAGCAAATATTTATT
TATTTCATGAGTGTCTATTGTGTTAGATACTGTTCTGAGT
TCTGAGTTCTAGAGACAAAGCATTGAACAAGGAGGACCAG
GGCCCTGCAGTGAGAAAGTTGACATGCTAGGGGAAGAGAG
AGACAAACAAGCAAAGTAACAAATACATGAAAAAACAGTA
TAACTATGGTAAGAAACAGGAAAACACAGGGCTGGATGTA
ATGGCTCATGCCTGTAATCCCAGCACTTTGGGAGGTTGAG
ACAGGAGGATTGCTTGAGGCCAGAAGTTCAAAACCAGCCT
AGGCAAAATAGAAAGACCCCATCTCTACAAAAACAAAGAA
AAAGAAGAAGAAAAGAAATAGAAAACATAGTGATGCAGTG
CGATTGAATCTCACCTGTGAGGAGGTGACATAAAAGCTGA
AGCCTGAATGATTAGGCAAACCAGCCCCATGAAGAGCTAG
GAAAAGGAAAAGGGCGATTTAGGCAGAAAGAAGAGCGAAC
TAGGCTGGGTGCAGTAGTTCATGCCTGTAATCCCAGCACT
TTGGGAGGCCGAGGTGGGTGGATTATTTGAGGTTAGGAGT
TCGAGATCAGCCTGGCCAACATGGTGAAACCCTGTCACTT
TACTAAAAATACAAAAATTAGCTGGGCATGGTGGCAGGCA
CCTGTAACCCCAGCTACTTGGGAGGCTGAGCAGGAGAATT
GCTTGAACCTGGGAGGTGGAGGTTGCAGTGAGCCAAGATT
GCACCACTGCACTCCAGCCTGGGCAACAGAGCGAGACTCG
GTCTCAAAAAAGAAGAAAAAAAAAAGCAAACTAGGCACAT
ACATGTTTTTGGTTTTTTTATCAAAGCTATATTATTATTA
TTTACAGAAAAGGGAACAGACAACATCCCTTCAAACTATT
TCATATAAATTAGCTTTCATCACATTAAGCAGAAAGCACA
TAAATCACTATGTGTAGTTGTGTGCCCACTACATGCCTTT
TCCTAAGCTCTTAAAATAGCAAGATTTTCATTCTTTCTTC
TAATTTTGCAGTCTTTCCACCAGGATATTATTTTCTTCCC
CAACTGCTAAAACTGTATGTCTAGTCACAGAACCCAATAT
TGAACAGATATGCCACATCTATTACACCTGAAGAATAACT
GACAAATGTGGAAAAATGCAGAGACAAATATAATCTTCAC
TTACTTTCATTTCATCAGCAAAACCAATGGGAGCAATGGT
TGGAAACCTTATCAAGCACAGCTCTACTGACCAAAAGGCT
GATTCTCTTCTTTTTTTTTTCTCTGAAGGGGAGAAATTTA
CATACTTCGATGACTTATAACAGATTATAAATGTGTGTAC
CACTTGCTGGTTTTTGTACATTTTCACTTTGGAAGTGGTA
TGTAGAAACCTGAGAAAAGGCAGTTTGACTAGATTGTGAG
TGTGCATATCTTCAAAGGCAGTTATCTTTAAAAAAAATTC
TGCATACCTAAAAGTGAATTTATTTTCTACTTCAAGTCTT
CTCTTTCTGATTTTCCTCTGTTAATGGTATCATTGGTTTC
CCAGTGAGCCGTGATCCAACTTCAAAGTCACCTTTGATCC
TTCTGTCTCCATAAGCCTTGCCACTGGTCAGTTTGAAGTC
TCTAAAATGTGTCTCCTATAAATTACCTCATTCTTCTTCC
CAGAGTCATGGCCTTGGTTCAGACCCATCCACCAAGGGGA
TCCCAGTTGCAGGTGGCCCATTAGAAAGTACTTGTAGGCC
TCTTATCTTCAGTTTCTTCTCTCCCCAAACCATCCAGATA
TTGTATGGCCACGTTGATCCTCCTCCAACCCATTTATAAC
CTTGTCATTCCCTTCTCACATATATTCAAAGGCCCCTCAT
GCCTTACAAATAAAGTTCAATTTATTTTTTCTAGTTCTTA
AGGTTCTCTAGGGTCTGGAACCAGAATATCTTTTCAGCTT
TGTTTGGCTTCAGAAATTTCAAGCTTCACTAAATGCTTCT
CCAAAGGCTTTATGCATTCCTGTCTTTGTCTGAAACAATT
CTCCTCCCATTCCCAGCCATCCTATCTATCCTTCACATCT
AAGTGAAATATCGAGTCATGCACAAAGCCTTCACTAAGAC
AAAAATGGAGGGTTTTTTCCCTTTTCATGAGTGAGAAATG
TGTAAATTTGAAATAAACCTGGAGATAGAAAGAAAAACTA
ATAATTTAAAATGTTACCTTTAAGTTTTAAAAATTTGAAA
TCTTAACTTGCTTTAGCTCCCTGTGCTTTCTGTTTGTATG
GGATTATTGTAAATGACATAAGTTCAAAGGTTTATTTTTC
TTGTTTTTTTGATAATTGGAAACATCCATGATTGAGAACC
TGGTTTCACTGCCTTCATATTTTACTACCTAGTGTCCTCG
TTCTGTGGCTTGGGACATTCCCTTTTGAGTAAACTGTTTG
CAGCGTTCTTAAGAGTAAGACTTGTTTGAAAACCTTCCTG
AGTGACTGTAGGAAAATTTTCTGGGGAAGACAAATTATGC
ATTAGGAAACATAAAATGTGAGTGGCCATGTAGGAAGAAA
AAATAAAAACTAAAGAAAAGGGGCGAGGGCACATGCTTTG
GAATTCAGTTCTCAACTTGCAATACTTTTTGCTTATGTGC
AGCTCTTGTTGCTTTCTCTTTAGTTCATCACCCAGGATGG
CTCCTTGACAACCTTCAAAGCAAGACCCTGTGGATGGCTC
TGAGTCCTGGGGACAAACATGCCTACTAAGACCAGGAAGC
AGTCCCTACATGAGGCTTCCTTCTGAGTGTGGCTATCACA
CTTCTATAACCAGGAGCTCTTAGCTATGATTGCACATTTA
CTTAAGATGAGGCAGGCTGTTTGTGATTGCTGCCCTTTGG
GACTCTTTCCTTTGTTAATTCTTATTGTGTTTCTGAGTAT
CTTTATTTTATCCTCTGGACCTTCTCTAGACACCTCTACC
AGCTTTCAGAACCCCTGCACACACACATACACATATTCAC
TACAGCCTCCCTAAGGTAACTATCTGGGTATTCTGTTGAC
ATTAATCTTTTCTCTCTCACAAAATGTTGTTCCCTCGCAT
TGTTTCATGGCTGGTAAACTGTGTCTCAGGGCTGTACAAG
TAGGAATCCCAACTTTCTACTGCATTAATATGTCAACCAA
TATATGACCCCCTGCTAAATGCCTGAGAGTGCATTGGGCT
CTGTGCCTATTTACATTTTGATGTAATCTTTGTCCAAAAG
AAGCTAAAAATCTACTTGAGTAAATAAAGCATAGCTGCCC
CAAATCTTTGATGACTAAACCTAGGAATGACACAGACATC
AAGTTCAATTTTCTCATTAAATTGGACCAGGAAAATTGAA
CTTGATTGTGCAATTTGAAATCAGGAAGTTATCAAACTGC
CTGGAATCTTCTCAAAAGGCAGGGTTGATCTGGTATATCT
CTCAAAACTCAAAATATTCACACCCTTTGACACAAACATT
CTATTTGTAGGAATTTATCATTCAGCTATATCTATATTGC
TTTACAAAGCCAGTGTACTTTACAAAAATATATGTGCAAA
GAGGTTCACTACTGCTTTAATAGAAGAAAATAAAGAAATA
TAATACATATGAACAGGGAACTAATTACAAGAAACTATGG
AGCATTCACAAACAGAATACTATTCAGCCACTAAAAGAAT
GAGATAAAGCCAGGCACACTGGTGCATCCTGCAGTCCCAG
CTATGCAGGAGGCTGAAGCGGAAGGATCACTTGAGCTCAT
GAGTTCAAGACCAACCTGGGCAACATAGAGAGACCTCATC
TCTTAAAAAAAAAAAGAGGGCTGGGCGCGGTGACTCAAGC
CTGTAATCCCAGCACTTTGGGAGGCCGAGACGGGCGGATC
ACGAGGTCAGGAGATCGAGACCATCCTGACTAACACGGTG
AAACCCCGTCTCTACTAAAAATACAAAAATTAGCCGGGCG
AGGTGGCGGGCGCCTGTAGTCCCAGCTGCTCGGGAGGCTG
AGGTAGGAGAATGGCGGGAACCCGGGAGGCAGAGCTTGCA
GTGAGCTGAGATCGCGCCACTGCTCTGCACTCCAGCCTGG
GTGACAGAGCGAGACTCCGTCTCAAAAAAAAAAAAAAAAA
AAAAAGAATGAGGTAAATCTAAGTACATGAATATGTCCCA
ACAGAGATGTAAGCTCTTCATATATATGAACTCATTTAAT
GTTCATAACAACCCTATGAGATAGGCTGAGATAGGTACTG
GTATTATTCTCCCTACAAGTGTGAAAACTAAGGCTCAGAG
AAGTTAAGAGATTTGCCCAAGTGCACAGAGTTATTGGAGG
TGAATCAGGATTCAACTGAGATAGTCTGCCTCCCGAAGTG
GTATCTTCCAGCAATTATTACCTAAGCAGTGGGATTGAGG
AGTCCAGCGTTAAGTGGTAGGTGGGAAGGAGAACTCTGGT
TTTGTACTGTTTGAATCCGTTTACTAGGTATATTAGTTTG
GCAATTAAAAAGTTAATTTTTAAAGACATGCTGGATGTCT
TCATTTTCTATTTGCCAGTTATCACACAGGGAAAATGTGA
AAACAAGAAGATAAAATTAACAGGTTTGGTTCTACCTACA
GTGCTAAAAATGTTTTTTCTTATTAAGTAATGTGTAAGAA
CTTAATAAATACATTTAGCATTGAATTTCCTAAACAGTGT
TGAATGCCTGCCATTCATACTATACTGTCATACATACCCT
GATTTTCAAATGCACCATTTGTCTGTAGTACTATGTTAAC
TCTCCAAAGAGTTTCATAATCTCATATATCTTCAGGCTCC
TTAATGTAAAATCATGTAATCAATTGAGTGACCCTGATTT
GATTCATTTGGGGACTAAAAATCTCATTAGCCTCTTGTAG
CCATTGAGTAAAATTAGAAAGGCAGGCCACATTCTGATTT
TCCTTTACAATCAGAAAATGGTGAATTCCCCAGACCCCTT
GCTCTATCTAAATGATACTGTGATTCTAATTCTAAAGATT
TCTACTGGTACAACTGTCATTATAGAATAATGTTCAAACT
TCCATTCAAGTGTTTCTTACAATGCAGTGTCACCATTTTC
ATCTATCTACTCTCCTGGCGAGACTTAGATCTACTCAAGA
ACAACAGAGCTTCTATTAATCTTTGTATCTGTAACACCTA
GGCTAGAATTTCATAATTATTTGATGTATAATGAATTTTG
TATGACTTGTTAGTGTTGCATCTTCTTATAAATCAGACAT
TCTGCTCTAGTCACTCTATAATAAACACCCATCAAAAAAC
TGATACCTGGCTGGGTGCGGTGGCTCACACCTGTAATCCC
AGCACTTTGGGAGGTGGAGGTGGGTGGATAACTTGAAGTC
AGGAGTTTGAGACCAGCCTGGCCAACATGGTGAAACCCCA
TCTCTACTAAAAATACAAAAATTAGCCAGGCGTGGTGGCG
GGCTCCTGTAACCCCAGCTACATGGGAGGCTGAGGCAGGA
GAATCACTTGAACCTGCGAGGCAGAGGTTGCAGTGAGCTG
AGATGGTGCCATTGCACTCCAGCCTAAGCAACCAAAAGTG
AAACTCTGTCTCAAAAACAAAACAACAACAACAACAAAAA
ACCCATTTACTTTATTAATACATTTGGACAATAATAATTG
GCATAAAGTTTGCAGGAAGAAATGCCAGGAAATGTAGTTG
AATCAAAACAATCCTCACTTTGGGTACACACATGTATATA
TTTTTAAACTTCTTCTACTTCATCATTATTTATTTATTAA
TTCTTACAAAAGGCTCCAGGAGAAGTCTTTCTCTTGGCCT
TTTCTTTTGATATTTTATGATAAGTGACTTCAATTACCAA
ATTACCCTCAAAACACTTAATCAACCTTATAGTTGAATGT
TTTTCCCAATGTTAAAAAAATCCCTCCATCTCACTCCATT
CCCAATGCATCTGAAAATCATTATTGGCCGGGCACAGTGG
CTCGCACCTGTAATCCCAGCACTTTGGGAGGCCAAGGTGG
ATGGATCACCTCAGGTCAGGAGTTCGAGACCAGCCTGGCC
AACAAGGTGAAACCTCATCTCTACTAAAAATACAAAATTT
AGCCAGGTGTGGTGGCAGGTGCCTGTAATCCCAGGCACGC
GGGAAGCTGAGGCTGGAAAATTGCTTGAACCAGGGAGGCG
GAGGTTGCAGTGAGCCGAGATCATGTCATTGCACTCCAGC
CTGGGCAACAGAGTGAGATGCTGTCTCGAAAAAGAGAAGA
GAAGAGAAGATCACCATTTTTATTTTTACTGCGACTAGAA
GATAAATTTTTAAAATAATTTCAATTTATATGCATATAAT
TCATATATTATACAAAATGCATATATACATATATTATATG
TATATAATATTTGATTTATAACTTAGAAATGTTCCATTCT
GCCCTGGCCTCTTTAGTAGAAGCCACCTGTCCTCCTTGAT
TTTCTCTACAAGTCTTAACGACATTTCCCTGTCGTAAAGC
CACTCAGTCTCCTTTTATACCAACTTAGTCTGCTTCTGCC
ATGTTTTGCCCCTTGTTTTCTTCCTAAAACCCCTCAGTGC
TGACCTGACTCCACTTCTGTCCTCCCAAGCTTTGCGTCAC
AAATACCTGCCATGAGAACACTGACAACCTCCAGGGGAAT
AAGTGAAAGAAGACTAGAGCCTAATTAACACGTGAAAGGA
AAGTAAGCCTTGGGGGCTGAAATCACTAAACTAAAGGGAA
AAGTCAATCTGGGAACCCCTTAGGGCAAACCTGCCTCCCA
TTCTATGCAATTCATCCCTCTGCTCCCTGAGATAAATGAG
TATCGGATTGCCCTCCTTGGAAAGGCTAATCAGAAAGTTA
AAAGAGGCGGGGCGCGGTGGCTCAAGCCTGTAATCCCAGC
ACTTTGGGAGGCCGAGACGGGTGGATCACGAGGTCAGGAG
ATCGAGACCATCCTGGCTAACACCGTGAAATCCCGTCTCT
ACTAAAAAATACAAAAAACTAGCCGGGCGAGGTGGCGGGC
GCCTGTAGTCCCAGCTACTCGGGAGGCTGAGGCAGGAGAA
TGGCGTAAACCCGGGAGGCGGAGCTTGCAGTGAGCTGAGA
TCCGGCCACTGCACTCCAGCCTGGGCGATAGAGCGAGACT
CCGTCTCAAAAAAAAAAAAAAAAGAAAGAAAGAAAGTTAA
AAGAATGCAACCGTGTGTCTCTCACCTACCTGTGACCTGA
AAGCCTAAAATGCATAAAACCAAGCTGTGCCCGACCACCT
TGGGCACATGTCGTGAGTGCCTCCTGAGTGAGGCTATGTC
GCGGGCGTGGGTCCTCAACCTTGGCAAAATAAACTTTCTG
AATTAACCTCTCTCAGATATTTGGGCTTCACAAATATCCT
TACTTTCTTTCCCCAAAGCAACTAATATCTTGTGATCACC
TAAGAATAAAGTAAATAGATTATGTTTTCTGAGTTTGTCC
TATTTATTGATTTATTAAATTTAAAATGTATTGTCTGTAC
ACTGTGAAGCCATATAAATTCCTATTTGACCAAGACAGAG
AATAAGACCAAAAACTGACTAACCAATCAAGCTAAACAGA
ATACATAAGACGTTGGGAAAAAAAAGAGTCAAATAGACTG
TGGCTCTTCCCCCCAGGAGAGTTATAGTCTAGTAGAGAGG
GCCACCGAATGAGTCATCATATTATAATTGCTAATTGCTA
TTAATATAGACAGGTAGTAATGTGCTGCATAACCATGCTT
CTGTCAGTGATGGACTGCATATATGATGGTGACCATATAA
GTATACCATATAGTCTAGGTGTCTGGTAGGCTATACCTGC
TAGGTTTGTGTAAATATACTCTGTGATGTTCACACAATGA
CAAAATCTCCTAAGGACACATTTCTCAGAACATATCCCTG
TCCTTAAGCAGCACATGGCTACATTGTAGGCATCCAGAGA
AAGAACATCTAATTGGAAGGGTGTCCAATGAAAGTCGTTT
AAAGATTAATTTTTTTGAGTTTTTGTTAATTTTTAACCAG
CACCCTGTTTTTAGACCATTAGTGCAAGTGTCCCAGATAT
AGTTTTATTTTGCATGTTTTATATAATATTTATAGTATAA
ATATTATAATGAATACACCCTACTGCAGTTTTTCCCTCAG
CACTCTATTTTGATATTTATTCATGTTGTTACATATAGCT
CCAGTTCATTGGTTTTAACTGCTGACGGAATCCTGTTGTA
TGAATGCAGCACGTATTATTTGTCTAAGTTGGTTAATGAA
CATTTGAGTAGTTTCTACACTTTGTATCTTTGTGCTTGTT
GCTTTGGTTGAACAGAAGTTTTTAATTTTAATTTTTAAAG
TGTTTATGGCTTATGCTTTTTGTGTTTATTTAAGAAATCC
CTTCCAACTCTGAAGTTCTTGAAGATACCCCCTATATTTT
TCTAAAAAGTATAGTCTTCTTTTAATATTTAGTTCCCTGG
TTCTCTGTGTCTCTCTATTTCTTTCTCTCTCTTTCTTTTT
TTTTTTTTTTTGCTATGGAATCTCGCCCTGTCGTTCAGGC
TGGAGTGCTGTGGCGCAATCTTGGCTGACTGCAACTTCCA
CCTCCTGGGTTCAAGCAATTCTCCTATCTCAGCCTCCTGA
GTAGCTGGGATTACAGGCGTGCACCATCATGCTTGGCTAA
TTTTTGTATTTTTAGTAGAAACAGAGTTTTACCATGTTGG
CCAGGCTGGTCTCGAACTCCTGACCTCAAGTGATCCACCT
GCCTTGGCCTACCAAAGGGCTGGGATTACAGATGTGAGCC
ACTGCTCCCAGCCTCTCTCTCTCTCTCTCTCTCTCTCTCT
CTCTGTGTGTATGTGTGTGTATGTCTGGGATTACAGATGT
GAGCCACTGCTCCCAGTCTGTCTGTCTCTCTCTGCGTGTG
TGTGTGTCTATATGCTCACTCCTTCCAATCTATACTTTCC
TCTACCTGGCCCTTTAGGTCCCAGTTCAGACATAGTTCTC
GTTCCTGAGCCACAGGTTAACTTGCTTTAGTTCCTAGTCA
AAAAGTGATGTGCCCCACCCTCACTGGTCTCATATCTTTG
AAAAAGCTACACATCCAGATGAGGACAGAGCACAGCCTGT
TGCTTTTCTGAATTGGAAGACCTGCTGCTCCCTCGGCCGT
GGGGCCCAGACATGGAGGTCTTCGGGTCCTGTCTGTCTGC
AGAAGCTGCTCGGCTGCCATTGCCTGCTCCAGACCAGGCA
CCCAGGTCTTAGGCTTCAGCCCATTTATTGCTTTATGCTT
CTCTCTTGTTTGGATCTAGAGAGATATATGTCTTGCTTTG
GAGCCCTGCTGTTTCTTTTTGCTTTTTTGAATATATATTT
TCTGTGTGTTTGGAGAAGAAATAGTTCATCAAAGCAAAAA
CTTTTAGCACTATTCTGACCTGAACTCTTTAATTCTCTTT
ATGGAAGAGTTTTTTTAAAAAGAGTAGGAGTTAGCTAGAT
AGAGAAGGCCTTTGAGAGGAAAGCGCAGATGAAAGGAAGA
GTTCGTGTGAATGCACAGAGACCAGAATAAGAAGCTTTTT
GGAAATGCAAAGCACTTTGGTATGACAGTAGCAAAGAAGG
CATATAGGAAGAGGGGCAGCAAAAAGCCTAGAGGGTAGGA
GCAGTATGACGCAGAAGGCTTTTCTGCCTCCCACAGCCCA
ACAACTGCCACTTCTCTAAAACACACAGGGAAGACCCAAA
GAACTGCACACTGAAGAAGAGGAAGAAGACAAAAGCAAAC
ATAATAACTCTATAGAGAACATCACAGATTTCAAAACATA
ATCACATCAATTAAATAAGGTGAATGGTGCTGATGTCATC
ACGGCCATTCAAGAAACAAGGAAACTGAGACTCAAGGAGT
TTAAGTGATGAACTAGAATTGAAACCCTAATCCTCCTTTG
CCTAGTCTCTTGTTCTTTTTGTCAATTACAATTCAGAATG
TGTATACATACAGCAGAAAGACTGCCCACCATGAACATAC
CTTAGCCAAGGCAATAAAATAAAAAACAGTTTGCATAGAA
ACACATTTTTTGGTGAACTCCTTGAATCCACTTTTGTGTC
TCTTCCTCTACTTGTCTCTCATTCTATGCTCTGGATTGAA
ATCCACATAATCCATTATACTTGTTTACTTTATGATGCAA
AAGGCTGAAAAGGCTCAATGTTCTAGCTACTCTTTCAAAA
TTGGCATTTTCACTAGAACAAATAAAATAAATTTCAACAG
TACAAGTTCTGAGTGATACTAGCCTACAGAGGGTTTACAT
TAGAGCAAAAGCTCCTCACCAATGTTCTCCAAGTCACAGG
ACCTAGACGATTTTGTGTTCCTACACATCAGGATTAACCT
GCCTTAGTAATAGTGAAGATTTGAACCTAATTAACTTATA
ATGAACTCAATTATAAGTGCCTCTAATTAGAAGTTAGTAG
CTCTCTTAACTAAATGACTTACTAAAGTTTTATATGTAGT
TCTGTTAATGGTCACCCATTTCCTCAACAAATACTCCAAT
ATAATAGGTTACTAAATTTACTATAACATGAAAATATTAT
TTAAGGGCTGACGTATAGCTAGAAAATGTAATCTCCCCCC
AGCTTCTATAACTGAAGAAATGTAATTATTGATCAATCAA
CACTTATTTCTGAAATTCAATAACACTAACTTACTAAAAA
AGCAGAATAATAAAGAAGCTAAGACCAGTTCTTTCAGATC
ACAAACTTAACCTAATTTTGCTGAATTTGTACTTCATTGT
TCTTTCTATTCTCTGATATCAACTCAAGTTCTATTTGAGT
AAGTATAGAGTTCTCTTTCCTCCCTCAAAGGATAGTTTTA
AAAACCTATATTCTCATACTCCTAGTATGTCTATACCATC
CCTAAAAACTGCTTTTATAATTCTTACATCTCTGGGCAAG
TGGAGAGGGAGGTTTTTAGTAACTTCACTTAGTAAGATGT
TTCCGTTGTCATAAGAGAGCAATTTGAAAGCTTCCACTTA
AAGTATGTCTTCTCCCTATTTTCTCATCCATACTACAAAG
AGAAATGTGACTTTAATTCAACTGTAAGTCATGATCTTTT
ATTATTCCTCCATGTTCTTAAAGAGTAATAAATACTATGT
TCCTCCCCTATAATGATAGAAAAATCCAATTCCTAAAGGT
TTACCTTTAAGCAAAGTTTTAATCACTGCTGCCATTTTCC
TCTGATATTAATGGACAATAATCCAACCCAGAACTAAATT
GGAGTTTAGCAAATTTATGTTCATCATATAATACTTTGGT
GTAAGTTTATAAGAGCATATTTCAGACTGAAAATGATTCA
CCTAAATATCTTGGGTGGGAAAAGTGAGTATAAATAGTGG
TGAACTGTGTTTGTTATTCTTCCAGGTTTTCAGGGTGTGG
GATATACAAACTCTTTCACTATTACAAGTCTTCCATGACA
GCCAGGGAGGGCCAGGAGACATGCAGATTTACTCTATGAT
ATATGATGCCAATCACGGCATGCTTATTACGGGTAAGTGT
ATACAATTAATGCCAAATGAAACTCATGTCTTGATTTTTA
ACCTTTTTTAAAATAGCACTGGAGCACTAACTAGAAGAAA
AACAAAACTTGAAGGGTAATTTATAAAACCATGATTCATG
ACAGTAGATATTTAATTCAATTCTGCTCTTTCCTATATAT
TTCTGTGGCTGGGTGAATGAAATGTGTAACTGCACTTTTC
TGAAAATACCAGGCTGGTTATTGCTTTAAGTTCTTGAACC
TAGGAAGAAAGTTCTATTTGAATAATTCTATAGTTATCTG
TCCTCCCTGAAAAGATAGTTTTAATAATCTGAAAATACCA
GGTTATTGCTTTAAGTTCTTGGACCTAGGAAGAAAGGCCT
GGGTTAAGCAAAGAAGTGGGATGTATATAACTTGTTGCTA
CGTAGAGGGCAAATCCAGCTCCCACACCCAGCTCTGTTTT
GACTCTGAAGCAGGAATATGATCCTATCTTACAGTGGCTG
CACCAGCGTGCCGAGTCAATGCCCCTTTTCTGCAGCGAGG
AAATTTGGGCCCATGCCATTCTAATAACGAGTCATTACTC
AGTAGGAAAAGTGCTGACACCTTCACCAGCCTTTGCCTCT
TGAGGAAGACCAACGGAGAGTGAGGATGGAGTCCCAGTGC
TGATGCCAACAGATTTGTTGCTGATTTTTCTTGTAGCCTC
TTAGAAAGTCATGCCTACTAAAGAAACAAGGGGCCCTGCT
AGACATCTAGGGAGCACTTTTTATATGCATGCCTTTAGGC
TTCAGGATAAAAATGAATTATATTAATAGTAGGTCCTCCT
TCTAGAACACAAAACTAGAGTGAATTTCCTAAGCATTCTC
CCACTGGCCACCTGCTCTGAGTTCCTGTGGGATTAATTAA
GGCAGGGAAGAGGTTGGTGCTGTCTCTGCTGATGGAGAAT
GTAATTATTTTTGACATTCAGTGTTTTTATTTCCTGTATT
AGGAGTGAACTAGCACTTCATACTTGATAAAGAACTTTCC
ACATTATAAAACAGGACTTAGTTTTAGTTTAAACAATTCT
CTGTTTTACCTCCTCTAAAAGGAACATACTAATGACTATA
AGTAAATTTGCTCTCTTAGTGCCCCAATTTGCATGTTTGA
TTACTAGGCTTAGCATTCTCATCCCATTTATCATCATAGT
CACTAAGGATTCAAATAGTAAGGCAAAGAAAAAGAAGACA
GAAAAATCAAGATTTCTTCCCAATTTTATACCATTCTGAT
AGTACCTCTGTTTGCAAAAATTTAAAGCTCTGTGTATTGT
TTAATCACCAAAATTGCAGACACTTACTGCGACCATGAAC
TTGACATCAGAATTACATGAAGCTTATGTCTAGGATTTTA
ATTCATTCTTTGATTCAAATGAAGCAGCCATCAGTCCTCT
AAACCCCAATGACAGCAGTACCACGTTCTAGAAATGCTTT
GTAGAATATGTCATTGCTACTGTCACTGTTGTTATCATTA
TTACTTTTATTAAGACAACCACCATTAGAATCATATATTT
TTTCATTTGATCTGTACAGCCACCATATGAGGTAGTAATC
ATTTTTTCTATTTTATAAATGGTGAAACTGAATCTCAAAC
AGCCCAACTGACTAGTGGCAGGACACAAGGTTAAAATACT
GAGCTGAGATTCAATATCAGAGCTTCTAACTCTTGGCTCC
ACATTCTTTCTAGGCACTGCATCATTTCTTTTCTTTTTTT
TTTTTCTTTTTTGAGACGGGGTTTCGCTCTGTGGCCCAGG
CTGGAGTGCAGTGGCACCATTTCGGCTCACTGCAAGTTCC
GCCTCCTGGGTTTACAACCTTCTCCTGCCTCAGCCTCCCA
GGTAGCTGGGACTAGAGGCGTCTGCCACCACGCCCGGCTA
ATTTTTTTGTATTTTTAATAGAGACAGGGTTTCACTGTGT
TAGCCAGGATGGTCTCAACATCATTTCTATAGCAGTAGTG
TAGCCAAAAAATAGAAGATTGCCAGGTTTCCATAAGCATA
TCAAGATTTGTTGACATCCATTCTGAATGAAGTCAGTTAC
TGTTGCTATAATGAAAAGGATCTACCAAAAGGTCCAAGTA
TAATTTGACTATCTGGTTACCATATTCTGCTCACATTTCC
ATATTAAGGTATATGAACTGAGAAATACAACCAGATGAGC
CATCTCAGTCCGTATTTACACATGAACAGATTTTATCTTA
AAATTTAAACACTTCGGAGGGTGTTTAGTAACTCCTGGTG
AAACTTCTCCTAAAGTTGAGAATTCTTTGCAGAAACTTGA
GAAACTCAATGCAAAATCTGCCTTTTATTTAAACTTAATC
TTTACATCAATAAAATCAGGAAGAAGTTTCAGTTTTGCTT
GAGCCACAGGAATGCTCTGAGATTCTTATTTTTTTAATCT
TAATTTTTATTTGTTTGAGATGGAGTCTCACTCTGTCGCC
CAGGCTGGAGTGCAGTGGCATGACCTCAGCTCACCGCAAC
CTCCCTTCCGGGTTAAAGCAATTCTCCTGCCTCAGCCTCT
CGAGTAGCTGGGATTACAGGCACCCACCACCACACCTGGC
TAATTGAGATTCTTATTAATATTTCTAGACATTACACTAA
AACAGAGCCACAGTTAATTTTGATACTTAAATCATACCTA
GAAAAACACAAGTAAAGCATACCTGCTCCTCATCTACTTC
TACTTTACAGTGGTGATTTAGAAATTAACCTTATTTTATA
TCGATGTTGCAAGCACTGGCTTGTGATCATTCTCATTCGT
TACACCTAATAAGACCATGTTTACAGAGTGCTTTATCAAT
TTATTGGTTGAAAAGGGCTCTCTAACAATAAATTTCCACC
ACTAAGTGGAGGCTAACCTTCAGCAGAAAGCTGGTCATCA
CCATTACTGCTGTGCAACAGATGGAGAGGCACACTGCAGG
CTGATAAAGAAGGAGAGAAGTGGACTATGAAATATAGGAA
AATGAGGTTCACTAAAAAGGATATCAAGGAAGTCCAAATG
GCCTGTGCTTGAAAAATAATCCAGTCCAAAAAGAATGCTT
TTCTGTGACTGAATCATATGTCCTTTATCTGTCAAAAATG
TTCTAGAATAAATGAAAATATTCTTACCTCATTAAATTTC
CTAGGCATTGATCGATATTGCTAATCTCACTGTTTGGCTG
TTTCCAAACCCAACTGCTTGGCTGAAACCCTTTGTGATGA
GAAACTTCAAATATTGGGTATTTATGAGATTCTTACTTCT
GTTCCAGGATCTAGTGTTATGGACATGTATCCTTTGACTA
GGATGATAAAAGATACCAAACAGGTTCCTCACACTCATGA
ACGAGAAATCAATGTCATGCTTTACAACAAATATTTTCAC
CAAGTACTCACTATCTGCTCTGAATCCATAATTAGGGTAA
GTACCTATTGGCTTTTCAAACAGAAAAAAAGGCAACGCAG
ATACAATTTTCTCTTCTTAAAATAAATCGTTGAGTGATTA
AGCAAATGTAGCAGCACATATGATGAGACCATACATTAGA
GTGATTTTTAAGCTTTCATGAGTAGGTGAAAAACAAGCAT
TTTAATTAAGCCAGTTCAGACTGCTTGCTGTCAACCCACA
TGCTCCATTGAATAAACATGGCTAGTTTTCACTATCAAAA
TAGGAATTTTAAAGGAAATATATCAAGGAGATAGAACTAG
TCTGCATTTTTATTTTTATTTTTTTAACGGAGTACGGGAA
GAGGATTTATGTTAAGAAGGAAGAGGAATAAATTTATAGG
TGTTTACTGTAACCCCTGTAGATTCAGAATACTTGCCAAG
AGCTTTAAGTCTCTGTGATCTTATTCAATCTTCACAACAG
TTCTCTGTGGACAGATAAAGAGTTTCATTTTAAAGATGAG
GAAAGTAGGGCTCAGAGAGATCAAGCAACATAGCTGGGAT
AAGCAGGAGGGCTGGAATATGAACCCAAGTTTTTCTGATG
TAAGTACCCATGCCCTTCCTGCCGCATTCCTCCAGCCTCG
CTGCCAGAGACATTTGAACCAGAGCAACTCCATCTTGAAT
AAGACTGGGTAAAATGAGGCTGAGACCTACTGGGCTGCAT
TCCCAGATGGTTAAGTTAAGCATTCTAAGTCACAGGATGA
GATCAGAGGTTGGCACAAGACACAGGTCGTGAAGACTTTG
CTGATAAAACAAGTCGCAGTAAAGCAGCCGGCCAAATCCC
ACCAAACCCAAGATGGCCATGAGAGTGACCTCTGATCTTC
CTCACTGCTACACTCCCACCAGCGTCATGACAGTTTACAA
ACGCCATGGCAACGTCGGGAAGTTACCCTATATTGTCTAA
ACAGGGGAGGCATGAATAATTCACCCCTTGTTTAGCATAT
CATCAAGAAGTAACCATAAAAATGGACAACCAGCAGCCCT
AAGGGGTTGTTTATGGAGTAGCCATTCTTTATTCCTTTAC
TTTTTTCATAAACTTGCTTTCGCTTTACTCTGTGGACTTG
CCCTGAATTCTTTCTTGTGTGAGATCTAAGAACCCTTTCT
TGGGAGTCTGGATCAGGACCCCTTTCCTGTAACATGGCCA
TCACAGCATTTCCTAGAGGCCAGGGCTTGTGGCCATGCTA
ACTGTGTCCATCATTACGACCACTGAGGTCATCCAGCAGT
GATGGCTGGAGGTTTGTGCTTCAGGCGTTTGTCCCCTCAT
GTCATGCATGCTCTCCAGAAGGAGACGTTTAGACTGGCAG
ACAGCATTCCTCTGGGGACCCTTCAGATTACCTCTCAGTC
TCTGACTTCTGTGATCGTTTGCTGGAGATTTTCTCAAGTG
AGAATCTCCTGAGTTCATGATATTAGTGCATTTCTGGTAA
TGCCTAAAGAGAGAGGTAGAGGAAAACGAAAACTGAAACC
TGTCCTGCTTTCGTGCAATCAGTATTTCGTGCAGTCACCT
CTTATGGGGAAAATGTCATCCCTGTGTGGGCTAAAAGAGT
GGAAAGGAATATACAAAGGTGAGTTTTCATGCCAGGTTGG
TTGGAGAGAGATCACACTGCAGGCCAGGAGATGGGTGACC
CCTGAGACCCATTCATGCAATGACCTACATTCTTCTTTCT
CCCTTAAGAACCCCATCTATAACCAGGGACATGCAGAAGT
TAAAAGTACAGACTCTAGGGCCAGACTGACTTCACTCAAA
TCCCAGCTCTATCACTTCCTGGCAAGTGGTCCTTCATTGT
CTGGCCCCCAGACTATCTCCATCCCCGCCACACTCCCCCT
TTCACCCAGCTACAGTGGCTTTCTTTCCATTCCCTGGAGG
AAAGATGAACTTTCTCACCCCTGACACTTTGTATATGCTG
TCCTGTCTGCCACAATGCCTAGAGTGCAATCATTCTGTGT
TGCCGGTTCAGTGCTGGCACGTTATGGCAGTGCAATTTAC
ATCTGAGCATGGCAACTCCATGAAGGAGAGACTCAGACAG
AAAATCTGCAAATCTAAGGCCTCTACTGTGTTTCCAGAGA
GAGATAATGATGACTCTTGAGTCTTGACATGTCTCTAGAT
TTTCTGATTACACCCATCCTAATTACACAGATGGCCTCCT
CTGAGGTCAGTCTCTTTCTCTCTGTCTCTCTGTTTCTCTC
TGTATATCTGTCTCTCTCTCCCATTCTCTCTCTCGCTGGG
CCCATGTCTCTAGTCACAACATTCCTAGGAAAGGTCAATG
AGCTCTTTCCTCAGGATTCTTCTCTGAGGTCCCATGCTAT
TAACCACAGATCCTGTCCCATGATCCCTGGCTAACTAGGA
TGAGTGTCACCAGGGAATAAATCCAGTTCATATTTCTTTA
GTCTGCTGAGCTTGCAATTGTTCCATTTCTAACCTTGCTT
CAGGCTTACAGTACCAACTGACCACTTCTTCCATGGCCAG
GGGCTGCCTGGAATAGAGTCCCTGCCTGTCAGCCCTCCAT
TTGCAGCAGACACAGTCCGGGAGAGCACAGTAACTATTAA
ACGCGCTTTGTCTTTCAGAACTATCTTTGATCAAACCAAC
ACTCAGGGCAGAGTGCTAGGAAATGTGTTAGATGTACAGA
GTTCCATCTGTGAGGCTGTTGTGAATATGGTGTAATTCTG
ATGAGAATTGAAGGGCTTATTCCACGGGATTATTTGATAT
TTTTGTTCTTTCCCATAGGTATGGGAACTCGAGACTGGGC
TCCAAGTATACCAGATTTTAGACCCTCACGGTTTCAATAT
TGAAGTGACTTCTGCAGCTGTTGATGAAAGTGGATTCCTT
TTTGCCACAGGAGCATATAATGGTCAGACTAACATCCAGA
ATGTGGCGTCTCTGCTTTAGTGTCCTGAGAATTTCTGCCG
AAAACTCTTTCGTTCTTTGGGGTAGAAGGAGAGCATGAAG
CAGGCTGGAATATGTCTGGGTGCCACTGAAATTCCTGTGC
CTGGGTGAATAGTGGTAGAGTCCCTTATCTAACAGGCATC
AATGTCTTGATATGGATGTTAAAAATGATTCCTCACATTG
CATTTACATAGTCGCTTTAACAGTTTGCAGAAGTCTTTCG
CATATGACATCTCATCTAATCCGTGTTGCACTGACTCATC
CTATCGTTCACTTTTGGGTACCATCAGCTAAGAGACAGAC
CTCGGATTCAGTGCCTGCTAACAATAGTTTTACCGACAGT
AGATTTCTGGACCAGACAAAACATCCAGCCAACTTTTTCA
CGTTACCCCTAGAGTCCTGTATTGGAGCTGTTCACATGTC
TAGCCTTCTTGAGGGCATGTGCCATGCCAAACTTGAGAGG
ATGCCAGGCCCAGGTTGGGGTGGGCCGTTTGATGTGCCTT
ACACTATGCAGCACTGGTAGGGCTTCCAGGAACTAAAGAG
CTACAGACTGCCCTGCCTTTCACCCTACTCACTACGTACT
AAATGAAAGACCTGCTCTATCTAGACCATATGACCAATTG
CATGCACTACTCTGAATATATTTACCCTAGGCCTACACGC
ATAAGCCAACTGATGAATTGAGTGAGCATCTTGATGTGTG
AAAGTCTGACTTTTTTAAGTGTGAGCAGATGACAACACCA
TGTGAAATAAAATCATGAATACTGAGTCGATGGGGTATGA
ATAAATGCAACTGCCCTTCACGTGGACCAGTTCTTGAGAA
AGCAGTCTTAACTGTTCCATAAGCACACTCTGCATAGACA
TGAAATGTAGTTGTTGAAATTCTGAGCAATGTACACAATT
ATTATCAGGCAGAAGCATTAAGCAATTCAATATATGACTG
ACAATAGTATTGTTTATATGCAAGCAAGCTATATTTTATG
TTGTTAGTTCTAGAACCTAGAATTCTTTCAGATATTGAGT
TTGTCCTTCTCAAAGGTACATATGTTAAATTTATTTTATT
GTGTTTATTTATTTGGAGTCAGAGTCTCACTGTGTTGCCC
AGGCTGGTCTCAAACTCCTGGCTTCAAGTGATCCTCCCTC
CTTGGCCTCCCGAGTAGCTGGGATTACAGAAGCGAGCCAC
TGTGCCAAGCCCTCTTGGTTAAATTGACAGAGATCCAGGA
CACCCTGGGAAGTGAGATTCTCTGACTCCCAGAGAAGTTC
AAACCACAAGCCACTGTTCTCCTCTCATTACCACCCATCA
CCTGGGAAAAGCTGAGGAGTACACCTCCCTGCTCTCTGCT
CCACTAAATCTGACTGCGCAAGTCCCAAAGTAGCAGGGAA
TTTGGACAAGGAGACTGGCCTCTGCATAACCCAGGAATGT
ATGAGAACACGATAATGTCTTTTAATTGTTTGTGTGACTG
TTTTCCTATAATGCCACAGAGTCCTTGAGGGTGGGCACTA
TGATTATTCATTAAGTACCCCCAGCTCCTACTACAGTGCT
GGGTATAGAGGGAGTATTTAATCAACGTTTAATGATGTTG
TTAGTGGCCAAGAAATACTGGGGGTGTGAGTGTTGCTGAT
GGGGAGAACCTGGTGTAGGGGAAGGAAAACAGTGCAGTGA
AAACACTCTGGGTGTCGAGCAGGATTCGAGCTGAGGGAAA
AGAAAGGGGGTAGGGTTAAAGGAGGAGAGGAAAAGACCTG
TGGTTCACTGGAGTCTGAACCTGAGGTGACCACTATAAGA
GCCCACGTGAGAAGAGAATTCTCTCCTCTGAGCAATGACC
TAGAAATAGGCATTCCACAACTATACTGTTTATCATCCGT
CTGGCCCCTTCTTCCAGGTCCCCCAAAGCAAATGAATGAA
GTTAACAATAAAGAAAGTATCTCCATCCATTTGAACTGCT
ACAATGGAATGCCATAGAGTGGGTGGTGTTTTAAAAAAAA
AGTTTATAGCAGATTTATTGATAATAACCAAAAACTGAAA
AAAAAAAACATTTTTCAACATATGACTGGTTAGACAAACT
GCAGTACATCAATACAGTGGAATACTATAGTTATTACAAG
TAATACAAAGAAACAAACTAGTTATATTTGCAGCAGTTTG
AATGTATCTGAAAGACACTAACAAAAGACAAAAGTCAATC
TCATCCATTTCAGTTCTTTTTTTTTTTTGAGATGGAGTCT
TGCTTTGTTGCCTAGGCTGGAATGCAGTGGTGCAGGGTCT
CGGCTCACTGAAACCTCTGCCTTCTGGGTTCAAGCGATTC
TCCTGCCTCAGCCTTCTGAGTAACTGGGGCTACAGGCGCC
TGCCACCATGCCCAGCTAATTTTTGTATTTTTAGTAGAGA
CAGGGTTTTGCTATGTTGCCCAGGCTGGTCTCGGAACTCC
TGACCTCAAATGATCTGCCCACTTCGGCCTCCCAAAGTGC
TGGGATTACAGGCATGAGCCATCACGCCCAGCCAATAACA
TTCTTGAAATAACAAAATAAAATGTCTTCAAAATGACAAA
CTTTTAGATAAGTAAAACAGCTTACTGATTACCAAATAGT
GATGACAGGGGTTGTGGTGACTATGAAGGTTAACATGAAA
GTTCCTGTGGATTGATGGAACATTTCTGTATATTGGTTGT
GCAAATTTATACACACAGTAAAATTGTGAAGAACTAGACA
CATACACACAAGAGTGCACGTAAAAAACTGGTAAAATCTG
GACAAGGTCTGTCGTCTAGTTAATGGGATTTTCTAACGTC
AATTTGCTTGTTTTAGGACCATACTGTAGTCACATGGGCT
GGAAGCAATGGGGGAAGTTGGGACAAGATACACAAGACTT
TACTATTTTTGCAACTTTCTTTTTATTTTTCAAAGTTCAA
AACAATGTAGAAAGCTAACAAATTTTGCCAAACACTGAAA
CACTGATATAAATCTTTAAATTTTTACATTAGTTGAGGTC
TCAAATGTCATATATTAGATTAATTAAAATGCTTTAAGCA
CTCTCAGAATTGGAGCTGACAGTGTCTCCTTGGTATGTAA
TAAGATGGAAAGAGTGTTGGGCCCACATTGACATCTAGAA
AAAAGCAAGCTGATCTATGAAATCAGAACTTTTCTTGAAC
CTATGCGAGAATCGATGTTGCAGTCAAATAGCCTGAAATA
GAAGGAAAGACACAGGCACTTCCGGGGAAAGACAAGGCAC
TTCCGGGAAAAGACAGGCACTTCCGGGGAAAGACAGGACA
CAGTTACTGGCTAACCTAGGGCAGTGATGAGGAGGAAATG
GGGCTGGCATTCAGATGGGTGAGAATGTAGTCAGATTTGT
AAGAACTGCTGAGATCTGAGTAATAGGATAGCATGAGAGT
ACAGCACTTCTAAAAGCCAGAAACACAAAGGGAGTGTGCG
TCCATTCCCATGCTCCTCACACAGCTCGTCACATGTCACA
CAGGGCTCGCCTCCCTCACGGTGCAGATCTGGGAGACAGG
AACAGCCTGCACTGTGGAGCCCCAGAAAGTCCCACCAGCA
TCTGTCTTACCGACAAAGCAAACGCCTAAGCCACTGAGGG
AAGGGTGGCAAACCCTCCTGCTGATATTGTAGATGAAGAC
CTACTGTAAGGGAGACAGAGCTGAGCAAGTTGTTCTCTAC
CTCTTGAGGGGAGGTAGGAAAACCTCCTGGGCTCAGCCCA
TTTGACATGCTTTACCACTCAGGGCAGGAGGACTGGGTGT
TTTTCAACAACAGAAATCGATTTCTCTCAGTTCTGGAGGC
TGGGAAGTTCGAGATCAAGGTGCTGGCAGATCTGGTGTCT
GGCAAGGGCCCACCTCCTAGTTTACAGATGGTGCCTTCTC
ACTGTGTTCTCACATGACAAAGGGGTAAGGCAGATCCTTG
GGGCCCATTTTCTTACTTACTTTTCTTTTTTCATCTGAGT
CACAGCAGATCTGAATTTATAAAGGCACTAATCCCATTCA
TGAGGGTTCTACCCCCATGACATAATCATCTCCAAATACC
ATCATATCGAGGATTAGGTTTCAAACAGAAAGTATAATTT
TAAATGTAAGAAAAACACTTGGTCAGGCACGGTGGCTCCC
GCCTGTAATCCCAGCACTTTGGGAGGCCGAGGCGGGTGGA
TCACAACGTCAGGAGATCGAGACCATCCTGGCTAACACAG
TGAAACCCTGTCCCTACTAAAAACACAAAAAAATTAGCCA
GGCGTGGTGGCGGGCGCCTGTAGTCCCAGCTACTCGGGAG
GCTGAGGCAGCAGAATGGCGTGAACCCAGGAGGCAGAGCT
TGCAGTCAGCCCAGACCCTGTGCCACTGCACTCCAGCCTG
GGCGACAGAGCGAGACTCCGTCTCAAAAAAAAAAAAAAAA
ACGAAGAAAGAAAAAAGAAAAACACTCTATACTTTTCTTT
CACTTTCCTCCCACGTAACCAACAAAACCACTCCAAGCTT
GGCAGATTCTTACCGACTGGGATTCCCTCCAACTTTTTAT
TATCTAATAAGAGCTAACGTCCTAAAACATGTCAGCACAT
TAAGAAATGTGATAGATTACTGGAATGATCTTTCGCTGTG
AATAATAATTGTGGCATGGTAGCGAACATTCCCGTGTTCG
GGACGGCGTGTTTAGCACACTGAAAAGCGCTGGGCGAATA
AAAACAGAAGAGACTCACTTAAGAGCAAAAGCTTAGTAGG
AAAGCCTGAGGGTAGATTTCAAGGCGTTGCATGGTCCTGT
TTATTTCTATTTTTTCGGCCTGTGACAAATCAAGGCATAC
AGGAATAAATTTCATGCACAGCAAGCCTGGGAAGACTCAC
CCATCTGAGTAGGGAATAAATATAGGATAAATTGTTGGCA
GAAAGCTTTGGATCGGATGAATTTTCTCTGAGCAAAAAGC
CAAGCTTTCTCTAAGTCACTTTTACCCACATAGTCTTTTC
TCTGTATGCTCAGGAACAGTCAGAATCTGGGACTTTGGCA
GTGGGCAGGCGATGAAAGTGTTGCCCGAGGGGAAAGACTG
GAAGGAGGAGGAGCACTGCCTACAACGCCTCGTTTTCCTC
AAAGCCCAAGAAAAACACCAGCACCTGGTCCTGGCCTTGG
AGCGCAACGGGACTATCAAAATGATCCAGGTTTACAATCC
CATTTCATATTCGTACTGCAGGTGCCCTTTTTGGGAAAAT
CAAATAAGTCAGTGGATAATCCCCACCCATGTAACTCCTC
TCTTGGTAGCCAGCTGAAGACAGTGTTTATCCTCAACCTT
CTCGTGATGCTCCTCATTAACTTTGCCCAGGTTCAAGCAA
AGAGCAAAAAAGAATCCCTGCCCAGTCACCGCATGCTGCC
CATCAGGCTTCCTTCTGCTGAAGGGTTAGTCAGGGTCTCC
TATGGCGGGTGTCAGGAAGGTTACACTTAGACTCAGCTGC
CACCTCGGACATGCTTTATACCCTCATATGGGAATAATTG
ACTGGCAGAACTGCTTTCTGGCAGGCTCTGTCCCTTATAA
CCCATAATGCATTCAGGGATGCTCAAGTCACTTTTCCAGT
TTGTCACCAAAATCGCTTTGTTTATTTTAAGGTTAATGAT
GCAATCTTCCCAGGGCTGTTTGGGGAGGATTGAGGTAGGC
TAATTTATTTTTCCTGTGACTCTATTACCACCTCGGAATG
CTAATGCCCTCTTCAAATTTATAATGAAGACTGGATCATT
TATCCTGGCTATTGAGTGGATCTCACCCCATCACCTCGAA
CTCAAGGACTCACTGCCTTTATTATTCCCCTTCTGAAAGC
TAAGACCAGAAAAAGAAAAGTCTTGAATAGCACAGCAATC
ATGAAGCACCAGCTTAAGATGACTGATGACCTAAGAACTA
GAAAAAAGGAGTAAAAAACTTCCCTGATGTAATATACTCT
TCTCTTGTCTGAGCAATCCAAAATGGCACTGTAGAAAGGC
ATTTCTTAGTAATACACTCTAAAACAAAACGAAATGTTGA
TTTTTGCTTTATAAAGTGCCATTGTTCATCAAGATGCGCT
TCCTACCAGACAATGTCTGTTGTCACAAATGCTCCTTTTT
TGAGGGCTGCAACAAGTAGCATGGAACTATTCACTCACCA
AAATTGTTTTTAGTTCTACTGTAGCATTTTTTACTTTGAT
TATTCTGGTTCTGCATTTAGAACCTGCAGATGGATCTTGG
TAGGAACTGAAAACCTTTCTTATTTATATTTGTATTCTTG
GCCACGCCCAGAGTAGGTGCTCATTAAGGATGGAAAGAAT
AAAAAAATAAAGAAAGAAAGAACCTCTTCTAAGGTAGACA
ACAGTAAATTTATGAGCGGTATTTGGAGAACTTTTACCAA
TGTTGGAGCGGGCAGCTTTATAATATAATGTTGAGAGTGT
ACTTATTTATTATTATTATTATTATTATTTACTAAATCTG
CCTATTTGAAATAAAATAATTTGATTTAACATACTTATTT
TCTAGAATACTTTCATTCATTCATTTTTTCAATGACCATT
TACCAAATATTTACCATGTTCCAGAAGGATATTCCCTTTC
ACCATGAAATTCATAATTTAATAGGAGTTGCACTGATCCC
CCTATTACAAGTGTTGTGAGTGTTTTTACAAAGTGCCTTA
GAAGCTTGTGTGGTGGGATGGTTGTCAGACTAATCGGGTA
GCCAGGACATTTCTTTTTTCCAGCTAAAAATGGAACAAGC
TTTATAATAAATTTCTTTCCCTAAATTCCAAACCCCGCTT
CTCTGTTTGCACCAGAAACTGGAAGGTGGACAGGTGGAAG
TTGGAGCTGAGAGTGGAATGGAGGAAAGATAAACCAAACC
TCTATCTTCTTAGACTCCCAGTTGCCTTAAAAACAAAAAT
AAAAACAAAAAAACAAAAAAACAAACACCCCCCAACCAAA
CCAAAAAGCCAAAATCTGCTTCAGTGATCACATTCAGTTA
TTCAGGAAACATTGCTGATGCATTATGAGCTGTATGAGCT
GCGAAGGGTCTCCAAAGTATCACGTACTTTTAAGTGTTCA
AACAGTCCTTAATGGCTTAAATATAATACCTCTCTTACAC
TTCTGTTCTTGGTTTTATTTTCTCAAGTCTCAGAAAAATG
CTGTGCAACTGCCCGCTCTGGGCACAAATCATGGCTGTGC
TGAATATTCTGGGCATGATTTCCTAAGCCACGTAACAAGA
GGGCAGACTGTAAATTGACTGGCCTATTAATACAACTTCA
TAGACAACAAGAGAAGAAAACAAGGATTCTTCTCATCATC
TCAGTTTTAAGGGGATAGAACTACATTCTGCCTATATGAA
ACCTTTGGCAAATTTGAGAGAAATTTGCCCCCAAGTCATT
GTTGACAAAACCATAGGTTGGTGAGAGATTACTGTTCTAA
CATAATAAACAAAGCACTATGGGGGGTTCCAGGAAGATGA
TTAATTGATCTCAAAATCATTCAAATTCTAAAGACCCACC
TACTTACCTTCCTTTTATCCACAGTACTTTAGATCTACTC
ATATAGCTATATTTGTGTGTCCTTTAAAGTAAATGATCTT
TCTTTATGAAGCAATAACATAATAGTGCTCTTAGCATTAT
GTGAACTGCTGTTTTCCTAGATAACTGATTCCTAAAGACC
CACCAGCCAATTCCAATATAAGATAAAAGGTTTCACCAAG
TAGAGATGAAATGTAGAAAAAAAGGGTAACTTTTCACAAA
GCTACTTTTACTTCTTTTAAATTTTAAGATTGTATCTTTC
CTACTGTTTTGTATTACTATAGCCTTTCTTTTCATAAAAT
AATGTTAGTAGAGTTTCCCATCTCCTTCTCCCTCATGTCC
TCACTTGGTAAAATTGAATGTGAGTAACTCTAGGTCAATC
TTCAAAAGGTGTTTTGTAAATTCTACTGCTCTGTGAATTC
AGAAAGTCTGAGAGCCACTGTCATAGGAGATTCTATTGAA
ACCGGTTAAGAGGTTAAGCCTGTTAAAAACCACTGTCGGG
CCGGGTGTGGTGGCTCATGTCTGTGATCTCAGCACATTGG
GAGGCCAAGGCAGGAGGATCACTTGAGGCTAGGAGTTTGA
GACCAGCCTGGGCAACATAGTGAGATGCCATCTCTACCAA
AAAAATATAAAAATTAGCCAGGCATGGTGTCACACACCTG
TAGTCTCAGCTACTTAGGGAACTGAGGTGGGAATACTTGA
TCCTGGGAAGTCAAGGCTGCAGTAAGCCGTGATTGCACCA
CTGCACTCCAGTCTGGGCGACAGAGCAAGACTGCCTCAAA
AAGACACACAAAAAATAAACCACTGTCACTAACTCATACC
ACCAGGTAGGCACATAAATCTAACTAAGCGATTACTCAGT
GTAAATACCTGGTCACTCTTGAGATACTGCTGAGATTCAT
TCCTTCTGTCCCACAATGGCACAAACTCTAAACAAAGACT
CCACCAGTACGCAGGAGTACTATTAGCCCATACTTTTAAA
TTAACATGGATATGAAATAACAGAGGCCTTAGGGCAACAC
CTAAAATCAAAGTTTAAAAAATGGAAGGCTTTTATCCATC
AACTAGCTAAAGTCCTAATTTTGCAAATAAGAAAATTAGG
GCCAAAGAAAAATAGGGCCAAAGAAGGTATGTACCTTGCC
CGAGGTCCTATAAGAACTAAGACTAGAAACCAGCTGTCTT
CACTCCTAGGCCAATATTCTCTCCACTTTTCCATAACTGC
TCTTCAACATAGAAAGAGTCCTGTTCTGCAAGCAAAATGA
TTGACCTTAAAATTTTGACTTTTATTCCCACATAACAATT
CAAAAATTAAAAATTAATGGCCTCTCATCAATAATAACCA
GTTATAAAATACAAATATGGCCCAGCACAGTGGCTCATGC
CTGTAATCTCAGCAGTTTGTAAGGCCAAGGCAGGCAGATT
GCTTGAGGCCAGGAGTTCAAGACTATCCTGGCCAATATGG
CAAAACCCCATCTCTATAAAAAATACAAAAATTAGCTGGA
TGTAGTGGTGCGTGCCTGTAGCCCCACCTACTTGGGAGGC
TGAGGTGGGAGGATCACCTGAGCCTGGGAGGCAGAGATTG
CAGTGAGCCAAAATAGCACCACTACACTCTAGACTGGGTG
ACAGAGCAAGGCACTGTCACACACACTCACGAAAGAAAAC
ATAAACATAGCACAGGTGGAATAAATGATCACATCACACT
AGCAAACAAAAGTATAAGGTACCCAAAATAAACATAGCAA
GAACTATGCAAAAGTTTTGTGGAAATAAATCTTAAAGGAT
GTGAAAAGAATCTGAATAAATAGAGAGATATACCACATCC
ATAGATGGGATATGGCAAAGGTATCATGATTATGTTCAAA
TTAAAAATAAAAGCTGGTTTTAAAAAACAAAATGAAAAGA
CAAGTCACAGACAGTGAAAAGACCACTGCACCCCAGCTAA
CTGAAGAAGGGTTAGAAACCAGGATATGTAAAGAACCCCC
CAAACTGCAGAAAAAAACCCCCCCACAAATAGCCCAATAG
AAAAATGAACAAAGGACAGGTAAGGAAATCCAGATGGCTT
GCAGACACATGAAAAAATGTTCAACTCACAATAGTCAGGG
AAATATTATTAATGGTTAATATAACTAATATGTTTAAAAC
ATAGTTTAAAAAAAATTTTTTAATAGTGGTAAGTAGTTTT
TATACACTTTATAAAAGATCTGGGATATATGTGCAGACCA
TGCAGGTTTTTTTCTTTTTCTTTTTTTTTTGAGATGGAGT
CTCTCTCTGTCACCAGGCTGGAGTGCAGTGGCATGATCAT
GACTCATTGCAACCTCTGCCTCCTGGGTTCAAGCGATTCT
CCTCTTGCAACATCAGCCTCCCGAGCAGCTGGGACTACAA
GTGCATGCTACCAAGCACAGCTAATTTTTGTATTTTTAGT
AGAGACGGGGTTTCACCATGTTGGCCAGGACAGTCTCGAT
CCCTTGACCTTGTGATCCACCCATCTTAGCCTCCCAAAGT
GCTGGGATTACAGGTGTGAGCCACCACACCTGGCCCGTGC
AGGTTTGTTACATAGGTATACACATGTCGTGGTGGTTTGC
TGCACCCATCAACCCGTCACCTACATTAGGTATTTCTCCT
AATGCCATCCTTCCCCTATCCCCCACCCTCTAAAAGGCCC
TGGTGTGTGATGTTCCCCTCCCTGTGTCCATGTGTTCTCA
TTTTTCAGCTCCCACTTTTGAGTGAGAACATGTGGTATTT
GGTTTTCTGTTCCTGTGTTGTTTGCTGAGAATAATGGTTT
CCAGCTTCATCCATTTCCCTGCAAAGGACATGAACTCATC
CTTTTTTATGGCTGCATAGTATTCCATGGTGTGTATGTGC
CACAGTTTCTTTATCCAGTCTATCATTGATGGGCATTTGG
GTTGGTTCCAAGTCTTTGCTATTGTGAATAGTGCTGCAGT
AAACATACGTGTGCATGTGTCTTTATGGTAGAATGATTTA
TAATACTTTGGGTATATACCCAATAATAGGATTGCTGGGT
CAAATGGTATTTCTGGTTCTAGATCCTTGAGGAATTGCCA
CACTGTCTTCCACAGTGGTTGAACTAGTTTACACTCCCAC
CAACAGTGTAAAAGTATTCCTCTTTCTCCACATCCTCTCC
AGAATCTGTTGTTTCCTGACTTTTTAATGACTGCCACTCT
AACTGACATGAGATGGTATCTCATTGTGGTTTTGATTTGA
ATTTCTCTAATGACCAGTGATGATGAGCTTTTTTCCATAT
GTTTGTTGGCCGCATAAATGTCTTCTTTTGAGAAGTGTCT
GTTCATATCCTTTGCCCACTTTTTAATGGGGTTGTTTGTT
TTTTTCTTGTACATTTGTTTAAGTTCCTTGTAGATTCTGC
ATATTACCCCTTTGACAGATAGATAGATTGCAAAAATTTT
CTCCCATTCTGTGGGTTGCCTGTTCACTCTGTTGATAGTT
TCTTCTGCTGTGCAGAAGCTCTTTAGTTTAATTGGATCTT
ATTTGTCAATTTTGGCTTTTGTTGCCATTGCTTTTGGTGG
TGTAGTCATGAAGTCTTTGCCCATGCCTATTTCCTGAATG
GTATTCCCTAGATTTTCTTTTAGGGTTTTTATGGTTTTAG
GTCTTACATTTAAGTCTTTAATCCATCTTGAGTTAATTTT
GTATAAGGTGTAAGGAAGGGGTCCAGTTTCAGTTTTCTGC
ATATATGGCTAGCCAGTTTTCCCAACGCCATTTATTAAAT
AGTGAATCATTTCCCCATTGCTTGTTTTTGTCAGGTTTGT
CAAAGTTCAAATGATTGTAGATGTGTGGCATTATTTCTGA
GGCCTCTGTTCTAATCGATTGGTCTACATGTTTGTTTTGG
TACCAGTACCATGCTGTTTTGGTTACTGTAGCCTTGTAGT
GTAGTTCAAAGTCAGGAAGTGTGATGCCTCCAGCTTTGTT
CTTTTTGCTTAGCATTGTCATGACTGTATGGACTCTTTTT
GGTTCCATATGAAATCTAAAGTGGTTGTTTCTAATTCTGT
GAAGAAAGTCAATGGTAGCTTGATGGGGATAGCATTGAAT
CTATAAATTACTTTGGGTAGTAAGGCCATTTTCACAATAT
TGATCTTCCTATCCATGAGCATGGAATGTTTTTCCATTTG
TTTGTGTCCTCTCTTATTTTCTTGAGCAGTGGTTTGTAGT
TCTCCTTCAAGAGGTCCTTCATATCCCTTGTAAGTTGTAT
TCCTAGGTATTTTATTCTCTTTGTAGTAATTGTGAATGGG
ACTTCACTCATGATTTGGTTCTCTGTTTGTCTGTTGTTGG
TGCATAGGAATGTTTGTGAATTTTTAACATTTATTTTGTA
TCCTGAGACTTTGCTGAAGTTGCTTATCAGCTTAAGGAGA
TTTTGGGCTGAGACCATGGGGTTTTCTAAATATACAGTCG
TGTCATCTACAAATAGAGACAATTTGACTTCCTGTCTTCC
TATTTGAAAGGGTATTAAAAATTAGTTTTAAAATGTCCCA
TTTCATACTCATCAGGCAAAACATTAAGAAAATCAAATAA
TATCAAGTGTTAGCAAGAATATGAAGAAAGGGGAACTCTC
ATCTACTCCTGGTGAGAGTGAACATAGCTAAACACTACCT
AGAGAAGTGGTTTGGTGATAGCTAGTAAACTTGAAGATGT
GCATATCTTATAGTTAGGTAATTTTACCCCAGATACATGC
TGTAGAAACTGTGCCGCCTGTCTGTAAAGGAAAGCAGTAC
CAAATTGGCACTCTGAACATCCGTCAATAGGGGAATGGAT
AAATATATTGTAGTATGTTTATATAATACGATAAAGCAGT
TTAAAATAAATAAACTGGAGTTCCATGAAATAACTTGTAT
AAATCTCAAAAGCATCCTATTGAGTGAAATAAGAAAGTTG
AAGAAGAATCCATATAGTTGGACAGCATTCATAAAATGGC
TTAAAGTTTGAAAGCACTATCATATATATGCAGAACGTAT
ATGTATGTATATGTAGAAATATTAAAACTTTCACGACTAA
CATCATATTCACATTACTGGTTACTCTATGGAGGGAAGAA
AGAGGAATTATATTAATAAGCAAGGAACAGATGGGGCCGA
AGATTTGGTAAAGCTAGATGGTGGATACATCAGTGTAGGT
TCTATTTTCTCTATCTGTTTAAAACAGTTCAAAATAAAAT
AATTAATTGAACTTTTCATATACTCACTGGATTTCTATTA
AAGGGTAAGGAAGATGATATTTATCTCATGGTGATCTGGG
AGCTGCCCGATGTTGTGCCTTTCCTACAAGATGGGAAACA
TGCTGTGCATCTGAGAATGTCTACTAGAGATAGGAACATG
GCTATTCCTTTCCCAGATGTCGAGTTAATAGTTGAGAGGA
ATGTTTCTCAACCTCCTAATGTAAGTTTCCTCTCTTGGTT
TCTTTCTAACTTTTGCTTTTTGTTTTGGAAATTTACAAAC
ATATATAAAGGTACAGAAAATAATACAAAGAGCTTCTATG
TGTTATCGCTCAGCTTCAAAAATTTTCTGTGTATGGCCAA
ACTTATTCTTTATTCCCAGCTCTTCACCATGACCACCACC
AATGGATTTCTTTTTTTTTTTTTTGAGACCGGGTCCTGCT
CTGTTGCCCATGCTAAAGTGCAGTGGTATGATCATAGTTC
ACTGTAGACCCCAACACCTGGGCTCAAGTGTCCCTCCTGC
CTCAGCCCCCCAAAACGCTGGGATTATAGGCATAACACAC
CGTGTCTGGCCCACCAATGGATTCTGAAGCAAATCTCAAA
CATTATGTCATTTCATCCCTTTATATTTCAGTATATATGT
CTAAACAATAATGACTATTTCAAAAATAATACCATTATTT
TCTAAAATATATTAAAAATAATTTGTAAGAAGTTGTTAAT
CTCATCACATATTCATTCAGTGTTCAAATTTTCCAGATAT
CCTTATAATTTCTTTCTTATAATTGGTTTCAACAACCAAG
ATCCAAACAAGGTCTATTTGTTGCATTTGGTTGGAAAAAT
CTGTTAAATATCTTTTTTTTCTCTTTCCTTGCAATTTATG
TCCTAAAGAAACTGGACAGTTGATGCCACAGTTTTCCACT
TTCTAGATTTTGTTGATTGCACCCTCGTGGTGTTATTTAA
GAAATTCCGCTGTACTTCCTGCAATTTGGTAGTTAATCTG
GTGGCTTAATTGACTACAACATGGAATTTTTTTTTTTTTT
TAAGCAAGACTCCTTCATAGGTGCTGTCCTGTATTCCATC
AAGATTCTCATAATGACCAGTTGTCTTTTTCTTTGTATCT
TAGCAGTCATTGATGATCATTACCTAGGTCTATTATTTTC
ATTCAAAGTTGCCATGCTGCCTTTCTGCTTCATTTACTAC
TGGAACGTGTCTTTAAAGAAAACCTCTCCTTTATCAAATA
TTTGGTTACACTGAGTTACAGTTTATATAGGAAAGCAAAC
TAATTGATGTTTTGCTCCTTATATTTATCAGTTTTAAAGT
GAATAGGTTTCCTAGCATCTTCCAAAGGTGGTCCGTGAAT
TTTGTTTACTTAATATCATTATTGACTCACAAATTTAAAT
GTTCTTGATGTGTTTCAGTCCATTTAATTTGTTATTATTA
TTCTTGATGCCCAAACTGTCCCATCTGAAATGGTTGGAGC
CTCTGTAAGCTCCTGAGTTGCTCTGATGTGACCTCAAAAG
CTCTGGATAGCTTCCAGGTATGACAAGATGATCCAGGCTC
ATCTTGTACATTTCTTTCCAGAGCTAAAATCCACTATTTC
TCCAATATATTCTACTTCTTTTCAGTGAGAAATAGTATTT
TAAAAACCACAACCTGGGTTCTAGAGCTGCCCACTGCCAC
TAGGTTGGTTCTTATTTTTAGACTTTTTCAATAGACAGCT
AAGAAAACACATTAAGGGAAAATGCACTACTATTTTGCAC
TGATATTCCCAATTCAAATGTAAGGTTATATGGCTTTTAC
TAATTTCATTTTATTTTATATCTTTCTCTCAGAAAATTTT
GATTTCTAATGATATAAGCATTATTATTTGCTTTATGCTA
TTATTTATATAATGTATTCTTCTACATAATATACAGGTTC
TTTATGTCATTTTATATGCTATCATTGTACATTACATTAT
ATTCTAGTTTCAGAAAACAATAAAATTTCTAGGAACATGA
TACCTGACACAGCTCAGAATCTTGCTTTTTTTGCAGTTCT
TTTTGTCCTTAGGGTGTATAGCATGTGGAATGTACTGTCA
AATTACTGTGCTTTAAAATTGCTTAAAATAATTCCTTGTA
CCACCAACTCTATATATGGTTAAGTTTGCTTCATTTTTCA
AATGTATTGCGTTTTTAAAATTCAGTTTTGTTTTATTGTT
ATGTAAAACATTTCAATACTTCTAAGATCAAATTACAAAA
CAAGTTCTATTCTGAGCTACAAAACAAAGTCTATTGTATT
CCTGTCTTTTCCACCTTGTTCTCTCCTTAACCTATAGTTA
ACTTTTTAAGTTTTTGGTTTATGTTTCCATGCTGTTTTTA
AAAAATATAATCAAATACTTGGTTCCCTCTCCACCTTCTT
AAGCAAATGAAAGAATACTCTTTACATCCCTGTATTCCCT
GCTTTATTTAATAATCTATTTAAGACCATTATAAACTGTA
CATAGAGATCTTCATCTTCCTTTTTTTTAAAATTGTGGTA
AAATACACGCAAAGTAATATTTACCATTTAGACTATTTTT
AGGTGTACCGTTAGCGACATTAAATACATTCACATTGTTG
TGCAACCTTCATCACCCAGCCATCTCCAGACGCTTTCATC
TTGCAAAACTGAAACTCTGTTTATTAAACAATAACCCCCT
ATTTCCCCTTCCCTCCAGCTCCTAACAACCAGCATTCTAA
TTTCCATCTCTATGAATTAACTTACATTGGGTATATTATA
TAAGCAGAAACATATGGTATTCGTCCTTTGTGACTGGTTC
GTTTCACTTAGCATGATGTCCTCAAGGTTCGTCTATGTGT
AGCGTATGTCACAGCGTCCTTCCTTTTAAAGGCTGAACGT
TATTCCATTGTATGCATAGAACACATGTTGTTTACCCATT
CATCCATCAATGAATACCTGGGTTGCTTTCACTTTTTTGC
TATTAATAGCAATGTTGCCATGAACATGGGTGTACACATA
CTCATTTTTCTTTACTTTTTTGTATTATACTTTATAGTCT
AGGGTACATGTGCACAATGTGCAGGTTTGTTACATATGTA
TACATGTGCCATGTTGGTGTGCTGCACCCATTAACTCGTC
ATTTACATTAGGTGTATCTCCTAATGCTATCCCTCCCCAC
TCCCCCCACCCCACAATAGGCCCTGGTGTGTGATGTTCCC
CTTCCTGTGTCCAGGTGATCTCATTGTTCAGTTCCCACCT
ATGAGTGACAACATGCGGCGTTTGGTTTTCTGTTCTTGCA
ATAGTTTGCTGAGAATGATGGTTTCCAGCTGCATCCATGT
CCCTACAAAGGACACTAACTCATCCTTTTTTATGGCTGCA
TAGTATTCCGTGGTGTATATGTGCAACATTTTCTTAATCC
AGTCTGTCATTGATGGACATTTGGGTTGATTCCACGTCTT
TGCTACTGTGAATAGTGCCGAAATAAACATACGTGTGCAG
GTGTCTTTATAGCAGCATGATTTATAATCTTTTGGGTATA
TACCCAGTAATGGGATGGCTGGGTCAAATGGTATTTCTAG
TTCTAGATCCCTGAGGAATCGCCACACTGTTTTCCACAAC
GTTGAACTAGTTTACAGTCCCACCAACAGTGTAAAAGTGT
TCCTATTTCTCCACACCCTCTCCAGCACCTGTTGTTTCCT
GACTTTTTAATGATTGCCATTCTAACTGGTGTGAGATGGT
ATCTCATTGTGGTTTTGATTTGAATTTCTCTGATGGCTAG
TGATGATGAGCATTTTTTCATGTGTCTGTTGGCTGCATAA
ATGTCGTCTTTTGAGAATTGTCTGTTCATATCCTTTGCCC
ACTTTTTGATGGGGTTGTTTGTTTTTTTCCTGTAAATTTG
TTTGAGTTCTTTGTAGGTTCTGGGTATTAGCCCTTTGTCA
GATGAGTAGATTGCAAAAATTTTCTCCCATTCTGTAGGTT
GCCTGTTCACTCTGATGGTAGTTTCCTTTGCTGTGCAGAA
GCTCTTTAGTTTAATTAGATCTCATTTGTCAATTTTGGAC
TTCTGTTGCTATTGCTTTTGATGTTTTAGACATGAAGTCC
TTGCCCATGCCTATATCCTGAATGGTATTGCCTAGGTTTT
CTTCTAGGGTTTTTATGGTTTTTAGGTCTAACATTTAAGT
CTCTAATCCATCTTGAATTAATTTTGTATAAGGAGTAAGG
AAGGATCCAGTTTCAGCTTTCTACTTATGGCTAGCCAGTT
TTCCCAGCACCATTTATTAAATAGGGAATCCTTTCCCCAT
TTCTTGTTTTTGTCAGGTTTGTCAAAGATCAGATGGTTGT
AGATGTGTGGTATTATTTCTGAGGGCTCTGTTCTGTTCCA
CTGGTCTATATCTCTATTTTGGTACCAGTACCAGGATGTT
TTGGTTACTGTCGCCTTTTAGTATAGTTTGAAGTCAGGGA
GTGTGATGCCTCCAGCTTTGTTCTTTTGACTTAGGATTGT
CTTGGCAATGGGCTCTTTTGGTTCCATATGAACTTTAAAG
TAGTTTTTTCCAATTCTGTGAAGAAAGTCATTGGTAGCTT
AATGGGGATGGTATTGAATCTATAAATTACCTTGGGCAGT
ATGGCCATTTTCACGATATTGATTCTTCCTATCCATGAGC
ACGGAATGTTCTTCCATTTGTTTGTGTCCTCTTTTATGGC
ATTGAGCAGTGGTTTGTAGTTCTCTTTGAAGAGGTCCTTC
ACATCCCTTGTAAGTTGGATTCCTAGATATTTTATTCTCT
TTGAAGCAATGGTGAATGAGAGTTCATTCATGATTTGGCT
CTCTGTTTGTCTGTTATTGGTGTATAAGAATGCTTGTGAT
TTTTGCACATTGATTTTGTATCCCGAGACTTTGCTGAAGT
TGCTTATCAGCTTAAGGAGATTTTGGGCTGAGACGATGGG
GTTAAGTATTTCATGTGAATGGATGTACCATTGTTTATTC
AACTAGTCCCCTGTAGGTAGGCATTTGGGTTGTTTTTAAT
CTTTTCCAATTAAAAGTAGTGCTACAACAAATAGCCATAT
ATATATATATATGAAAAAGACTTATGATTATTTCCAAGAA
GTAGTTCCTGATAACCAGAAACCTCACCTACACCCAGATT
CCCAGAACTTAGCATTGCCATGGCAAAAAAGGCCACACAC
AAAATGAAAACACTAATAAGAAACTGGAGAAAATATGTGG
AACTTATATCACAAAGGACTAATATCCATAATATATCTTC
CTAATTATCTATATATACATATCTATGTGTACATAGATAT
GTATTTCTAATATATCTAATATACAACAAACTTCTAAAAC
ATTAGAAGGAAAAGAACAACCTAGATAGAAAATTGACAAA
AGATATGAAGAAATAGTCCATACGTGTACTAGCAAGATGC
TCCACTCATTATAAGATAAATGCAAATTAAAGTATATATA
TACTTTATGAAATATATATATACTTTATGAAATAGATATA
TACTTTATGATTTTATATATATATATATATATAGAGAGAG
AGAGAGAGTTGGTTTCCATTGTTGACAGTGGGTCTTTTGG
GATAGATTCAAGAAGAGGGATTGGGTTGCTAGGTCAAAAA
GTAAATGCTAATATAATCTTCCTAGACATTACCAAACTCC
CCTCCACAGAAGTTACAGAGCTCTGCATTGCCCCTAATAT
GTGAGACTGCCTATTTCCCCACAGTCTTGCCAACAGTGTA
GATTATAGTCAAACTTTGGAACTTTTTCAAATCTAGATGA
GAAATCAAAACAAGTGCCTTTATACTTGAACAAGTGAGAG
CAAAATGAGAAGTGTTTTTAAAAAGATAAAAACCTATGAA
AAGAGAAAGCTGGAATTTTAACTGACATTGAAAAACCTAG
TTAAAATTACATGATGTAAAAATAGTGAAATAATAATTGG
CCAGAAAATAATGAACAACCATTCTGTGACCTTTTAATAC
AGCCCCAAACTTAGCCTTCTTGTTAAAATACAATTTGGTA
TACTTTAATTTGCATTTATCTTATCATGAGGGGAACATCT
TTTTAATACACATATGGACTATTTGTTCATATCTTTTGTT
AATTTTTCTATCTAGGTTGTTGTTCTTTTCCTTCTAATGT
TTTAAAAGCTTTTTGCATATTAGATACATTAGGAATATAT
ACATATATGTATATATAAATAATTAGGAAGATATATTATG
GATATTTGTCCTTCGTGATGTAAGTTCCACATATTTTTTC
CAGTTTCTTATTAGTGTTTTCATTTTGTGTATGGCCTTCT
TTGCCATGGCAATGCTAAGTTCTGGGAAGTTGGGTGTAGA
TGAGGTTTCTGGTTATCAGGAACTACTTCTTGGATATAAT
CATAAGTCTTCTTCAGGCTTTGTTCAGGTAATCCATTCAT
CTATCTAAAAATAGGCTGATGCAGTGGCTCACGCCTGTAA
TCACAGCACTTGGGAGGCTGAGGCAGGTGGATCATGAGGT
CAAGAGATCGAGACCATACTGGCCAATATGATGAAACCCC
GTATCTACCAAAAAAACAAAAATTAGCTGGGCATGGTGGC
GCGTGCCTCTAGTCCCAGCTACTCGGGAGGCTGAGGCAGG
AGAATCGCTTGAACCCAGGAGGAGGAGGTTGCAGTGAGCT
GAGATCACACCACTGCACTCTAGCCTGGCCACAGAGTAAG
ACTCCGTCTCAAAAAAAATAAAAATAATAAAAATAATAAT
TAAAAAAACACATCTATCTATCTAAAAATAACTCGTCCCT
CTAAAAATAGGCAGCTCTTTTAAATTCTCTGAGATTTTAA
GAAGGACAAGTTTGTGATACCAAAAACATCACAAAATGGT
CGGTCACTGTTTCTAGCCAATTACTAATTTGATCATTTTT
ACATCATAAGATTTTAACTAGATTTTTCAGGGTCAGTTAA
TAAAATTCCAGCTTTCTCTTTTTATAAGCTTTTTTTTTTT
TTTTTTTTTAAGCTTCCCTTCTTGCTCTAGCAGCATCACT
TGGTCAACTGTAAAGGCACCTGTTTTGTCGTAGTTTGTTT
GTTTTTTTTAATGGTTATTTTAAAACTCAAATAAGGAAAG
TATATCATCAGATTATTTTTTTTCAGGATATTCTCTGAAT
TCCAAAATTGTAATTAGTCTTAAAATAGCCAGCCTTAATT
TCTCATAATAAAGGAATATTAAAGTACTTGCCCCTGATAA
GTTCTTAGTGATAGAGCTTCAGAAGTTATACACCCAGAGT
TTTTAACCTACAATCCACTGGCTCTCTGTCCATGGGTAGA
CTTTAGGGGTCTAAAATGCCTCCGAAATTGTATGCAAAAC
TTTTTTTTCTGAAGAGTGCAAGGTTCACAGCTTTTTCTTT
CTCAACATTTTATTATGAAAATTTCTAGACATTATAAAAG
TTGAAAAATTTACAGCGGACATCCATATATTCATCCACTT
GAATTTTACTATTAACATTTTGCGGTCTTTGCTTTATCAT
ATATTTATTCATCGGTTCATCTTCTACTCACCCTTATATC
CATCTTATTTTAAAAATATATTTCAAAGTAAGCCGAAGGC
ATTGATACATATCACCCCTAAACACTTCAGTGTATGCATC
ATTAACTAGAGTTCACTGTTTATGGTTTTGCTTTTAGTAA
AATGTACATAAAATAAAATGCACAAAATTGAAGCCGCTAT
TCAATGAGTTTGAAGAGAAACATAAACAACCAGAACCCCT
AGCAAGATAAAGAACTTCATCATCACCCCAGAAAGTTCCT
TCATGTCTCTGCCTATTCAATATCTGCTCTTTACCCAAAG
GCAAACACTGTTCTAATGTTTTTCACCAAATATTTGTTTT
TTCCTATTCTAGAATGTCACATAGTGGAGTAATATAGTAT
ACATTTAAGGTTTTGTTCATTTAGCATAATGCTTTTGAGA
TTTGTCTATGTTGCTGCATGAATCAGTAGCTCACTCAGTT
TTATGCCTCAGTAGTATTCAACTGTAGCTTTTGCTTTTTT
TTTTAAGATTCTTGAAGTGTTTGTGACCAAGAAATGTTAA
TAACAACAGGTACGACTGGGAAATATTGATGGTTCAGTTC
CAGATCATGACAATAAAGCAAATATCGCAGAGCAAGAAAT
TGTGAGTTTCCCAGTGCACACATAAAAGTTATATTTAGGC
CGGGTGTGGTGGCTCATGCCTGTAATCCTAGCATTTTCGG
AGGCTGAGGCGGGCGTGATCACTTGAGGTCAGGAGTTCGA
GACCAGCCTGGCCAACATGGTGAAACCCCATCTCTACTAA
AAATACAAAAATTAGCTGGGCATGGTGACATGTGCCTGTA
ATCCCAGCTACTCAGGAGGCTGAGGCAGGAGAATGACTTG
AACCCGGGAGATGGAGGTTGCAGTGAGCCGAGGTCGCGCC
ATTGCACTCCAGCCTGGGTGACAGAGCGAGTCTCTTGTCT
CAAAAAAAAAAAAAAAAAGTTGCCCGGGCGCGGTGGCTCA
CGCCTGTAATCCCAGCACTCTGGGAGGCCGAGGCAGGAGG
ATCATGAGGTCAGGAGATTGAGACCATCCTGGCTAACCCG
GTGAAACTCCGTCTCTACTAAACATATAAAAAATTAACCT
GGCGTGGTGGCGGGTGCCTGTAGTCCCAGCTACTCGGGAG
GCTGAGGCAGGAGAATGGCGGGAACCCGGGAGGTGGGGCT
TGTAGTGAGCCGAGATCATGCCACTGCACTCCAGCCTGGG
CGACAGAGCAAGACTCCGTATCAAAAAAAAAAAAAGTTAT
ATTTATACTATACTGTAGTCTATTATGTATGCAATAGCAT
TATGCCTAAAAAATGTATATACTTTAATTTAAAATACTTT
ATTGCTAAAAATTGCTAATAATCATCTAAACCTTCAGCAA
GTCCTAATCTTTTTGCTGGCGGAGGGTCTTGACTCAATGT
TGATAGATCCGGGCTTATCAGGGAGGTGGTTGCTGAAGGC
TGGGGTGGCTGTGGCAATTTTTAAACATAAAACAGCAATG
AAGTTGCCACATGGATTGCCTTTTCCTTTCAGGAAAAATT
TCTCAGTAGCATGTGTTGCTGTTTGATAGCATTTTACCCA
CAGTAAAATTTCTTTCAAAATTGGTGTCAATTCTCTTAAA
CCCTGCCCCTGCCCAGTCATCTAAGTCCTTTGTTGTCATT
TCAGCAGTGTTCACAGTTATCTTCATCAGGTGCAGATTCC
ATCTCAAGAAACAACTTTCTTTGCTCATCCACGAGAAGCA
ACTCCTCATCCATTCAAGTTTTATCACGAGATTGCAGCAA
GTTAGGCGTCACTCCTAATTCTGGTTCTCTTCCTATTTCT
ACCACATCTTCAGTTACTTCCTCCACTGAAGTCTTGAACT
CTTCCAAGTATCTTTGAGGGTTAGAATCCTTTTCTTCCAA
ATTCCTGTTCATGTTGCTATTTCGACCTCCTCCCATGAAT
CACAAATGTTCTTAATGGCATCTAGAATGGTGAATTCTTT
CTGGAAAGTTTTCAATTTACTTTGAGCAACCAGATTCATC
ACAGGAATCACTATCTGTGGCAGCTGTAGCCTTACAAAAC
GTATTTCCTAAATAATAGGTCTTGAAAGTCAGAATTTCCC
CTGGATCCATGGGCTGCAGAAGGAATCTTGTATTCACCAG
TATGAGAACAACATTCACATTGTACATCTCCATCAGAGCT
CCCGGATGCATTTTCAATCAGCAGTAATATTTTGAAAGGA
ATCTTTTTTTTTCTAAGTAAAGTAGCTGTATATGTTGAAT
TCAATAACTTAATTTAACATCTCTTCAGAAAGCTATTTTT
GTGATATGCTTACACCTCCTCAACAAGGCAGGCGCATGTG
TGCATGTCTGAGGGATGAAGTGTTTAGGGCCTATGTTTGA
GGCTGAAGAATGGAGAATAAGAAAACTATACCTTTTTGTT
CCTATAAAAATTTAAACCAATTGTTTTTTTAATGAGGATC
TTCATTAACTTTATTGATTTACTCTAATATTAGAGTACTC
TAATCAAACCATTTGCACTTTTCAGCTTTTAGAGAGATAA
GTGGTCAGACACTCAAGAATGGAAGAAAACTGCAAGTTAC
AGCCGGAGCAACTGAGAAAAGTCTTCAGTTTTTTTCTCCC
TGACCTTAGCAAAACAACCATAATATAATTTATTTCCTTT
TAATTATTATTAACCATACAGCTTCCTTGCAAAAAAAAAA
AAAAGAAGAAGAATACAGCTGGTTTTATGGAATTTGGAAA
CAATTATTTTATCATAGAATGGAGAGACACTGTATTAGTT
TTCCTCATATTGAAACAAACGTCAGTTTGGAACTGCAATT
TGAATGTCATTCATTGCTAGTTTAAATGATAAGTAGGTTT
TATTCTTAGCTAAAAGCCCTTTGAAATCAATATACACAGT
GACTATGTCATAATAACGTTATCATGTAATGGGCACAAAA
GACAGAACAAAATGCATGTCCTCATAGAGAAAGTCTAGCC
TACTTCCCTTTTCAACTCTACATATCATTGGAAACACTAG
GTTCAATTATATGTATTTGATATATGAAATCTTACTTCTA
GCTAATACAAATAGAAAGAAGATGCCTCTATAGTGAGTCA
GAACCAGGCAGTTAGCAAATAATTGTATAGGTACCAAAAA
ATGATTGCTTAAAAAAAAAAAAAAAAGAAAAACTATTGTG
ATAAATTATAAAATAAACTATTGAAGTACAATAAAGTGCC
TTTTGGACTTTTAATGTAAATGTAAATTATCTCCAATTTT
GAAACCTTTATTTTTTGTACTTATCATAATTATCATTATA
GCACTTCCTTTTTGCAACAGACTTTAAAATTATAGATTGA
AAGTTTGCAAAAGTCAGCCAGGCACGGTGGCTCACACCTG
TAATCCCAGCACTTTGGGAGGCCAAGGTGGGCAGATAACT
TGAGGTCAGGAGTTTGAGACCAGCCTGGCCAGCATGGTGA
AACCCCATCTCTACTAAAAATACAAAAGTTAGCTGGGTGT
GGTGGTGTGTGCCTGTGATCCTAGCTACTGGGGAGGCTGA
GGCACGAGAATCACTTGAACCCAGAAGGTGGAGGATGTAG
TGAGCTGAGATCGTGCCACTGCACTCCCGCCTGGGCAACA
GAGTGAGACTCGGTCTCAAAGAAAAGTTTGCAAAAGTCAC
GTAGGAAAAAATATTTGATTGTGCATGGAAATTCTCTCCC
TAAAACTCTTTTATTTAGGAAGCACTTTTTATTGAATACC
TGCCACGTATCACGCACTGTTCTTAGCACTGGGAATGCCA
AGATTAATGAGGTATAGTACCTGCACTACAGAAGTACAGC
AGAGATCCTGGAGTGCTGGGGAGAGGGGGCGGTTTTTGAA
GAGGATAATTGCCAAATTATAGCTAAAGAACTCTCAGGAG
TTAGCTTGGCTCCGATAGGCAGTTTCTAGAGGGTAGTGAA
AAGACAATGAATTTCAAGTAGAAGAGGTGATGTGAACAAA
ATAATGGAGGTAACATATTGCATGGTTTGTGACGAATAAC
TACAAGTATCTCAGTGTGGCTGCAGTAATACTGGGAGTAG
TAAAAAATGAAGACAAACAAATAGGTAGGGACCAGACCAT
GCTTACAAGAATAAGGAGCCTGAGTATCCTATAACAAATG
GAAGGCCATTGAAGGGCTTTAAATGAGAAATGACACGATC
AGGTTTGTGTTGTGGGCAGCTCATCTTTGATACTGCTTGG
ATGACAGATTTGAAAGGGCCAAGACTAAAGGCAGAAGATT
CAGGCAACAGGCTACTTCCTGTTTTAGTTAAAAGATACAA
AGATGACCAGGCTCAGTGGCTCACACCTGTAATCTCAGCA
CTTTGGGAGGCCAAGTTGGGAGGATCACTTGAGGCCAGGA
GTTCGAGACCAGCCTGGGCAACATAGACCCCGTCTCTACA
AAAAAAATTTTTTTAATTTTTAAAAAGTAGTTGGGCACAG
TGGCGTGCACCTTTAGTTGAGCTATTTGGGAGGCTGTGGT
GGGAGGAATGCTTGAGCCCAGGAGTTTGAGGTTGTAGTGA
TGAGCTAGGATTGCACCACTGCAGACCAGCTTGAGTGACA
GATCAAGATTCTGTCTCTAAACAAATTTACAATTAAAAAA
TAATAAAAGATATAAGGTCATGACAATGGAGGTGGTGCAG
AAGAAAAGGTTTTGGTTTCAGAAAATGTCTAGCAGTAAAA
GTAGCAGAACTTGCAATTGATACCCATGCAGTTAGGAGAG
GAGGGTACTGAGAGAAAGGAAGGAAAGAAGGACAATTACA
GGATTTCTAACTTGAATGATGAATTGAAAAACACTGCTAA
CCAATGAAATAAAGAATAGAGGACCGGGCACCATGGCTGA
TGCCTATAATCCCAGAACTTTGGGAGGCGGAGGCAGGAGG
ATTACTTGAGCTCAGGAATTCGAGACCAGCCTGGCAACAC
AGTGAGACCTTGTCTCTACAAAAAAAATCAAAACATTAGC
CAGGCATGGTGGCAGCCACCTGTGGTCCCAGCTACCCCAG
AGCCCAAGGTGGGAGGATCGCTTGAGCCCTGGAGGTCAAG
GCTGCAGTAAACTGTGATCATTTCACTGTACTCTAGTCCG
GGCAACAGAGGGAGATCTGTCTCTGAAAAAAAGAATAGAG
CAAAGAAACATGCTTAAAGGAGGTGATAAGTTATATATAT
TAACACTGAGATACCTGTAAAATGTCTAAGTAATTAAATG
TATAAGCCTGAAGCTTGTAGGAGAGGACTGGACTAGATAA
TTAGGTCATTAGCACTGAGATATTTGAAACATAATCTGAG
ATTCCTCAGAAAGAGTTGAAAAAAAAAAAAAGAAAAGAAA
AAGAAAATGAATTTGAGATAAACCTCCAAAATATTAATAT
TTAAAAGGCTGGCAAGGGTACCAAGTAGGAAACAGAAAAA
TAAAAGTCGCAGAAACACAGCAAAACCAGGAAAGCCTGGA
GTTGAGGACATCAGGAGAGTAAGGAGTTTCAGGAAGGGGA
GAACAACTGAGAGTGGTAATTGACAGTGGTAATAGACCTC
TCCTCTTATTTAAGTGTCACTCTTCTACATTCCTGTCAAG
TCTTATGCGTGCCTCCCTCGGATACAGCACTTTCACACTG
CACCATAATCAACACTTTATCTGAGTACTTTAAACTGTTA
TAAGTTTCTCTAGATCACAGATGTCCTACTTGACTTTGTA
TTCCAAGTATCTAACATGGTAGATATCTAACAAATATTTG
AGGCAAGACAATTGAAAAATATCTTAATGATAAATAGGAA
AAGCTATCACAGAGTGTTACGGAGCAGAAGCCAGTGAAAT
TTGCTGAGTGAAAGAAAAGTCAGCAAGTGGAAATGATGAA
TGTAGAATATTCTTTCAAAAAGTTTGAAGGGAAGAGGATG
ATGGGAAGTTAATCTAATAGTTGGTAAGAAAGAATAAATA
AGGCTGAGAAAAAGCAGCTGGTAAACAGGAAGAGTATATT
TTTGTTGCTTTGATGAATTCTGCCAGTTAAAAATTTTCGT
GCAAGAAAAATAAGATTTTACTAAATTTCATGCTCTGATA
CTAAATATATATATATAAAATAAAGCATTTTGTTTTAAGT
TGATGACAATTACAAAGTGTACACATGGCGTTTATACTGC
GAATCATGAATACTCTATTCATGGTGTTCTGTTTCCTTCG
TTCTTCAGAATCCCGCCATGGATTCATTACGAGTGAACTG
CATTGATTTACTACAAGTAGAAGGGTATAATTTGATAGCA
GCTGGAACCTTAAATGGTGTGATCATCTTATGGAATTTTG
TGACGTCTACTGTCAAAAAAGTGTAAGTTGTGTATTATCC
TTAAACAATGTAAAAACTTTCCTGCAGAAAAGCCAAGTAA
CATGCAACACTCAGGGAAGGGCTGGGCGCCGTGGCTCAGG
TCTGTAAACCCAGAACTTTGAGAAGAGGATCACTCAAGGC
CAGGAGTTCGAGACCAGCCTTACCAACATGGTGAAACCCT
GTCTCTACTAAAAATACAAAAATTAGCGGGGTGCAGTGGC
GCCTACCTGTAAACCTAGCTAATGGAGAGGGTGAGGCACG
AGAATTGCTTGAACCTGGGAGGTGGAGGTAGCAGTGAGCT
GAGATCACACCACTGCACTACAGCCTGGGCGACAGAGTGA
GTGAAACTTAGAAACAAACAAACAAACAAACAAAAAAAAA
CCACCACCACCAACAAAAAAACCTCAGGGGACAAAAAAGC
AATAGATAAAAATGGTGATAACTTTCAAGGCAGGCCTTCC
TGGAAGTTATATTCATGAACAGACTATGTTCTAAGTTTCT
AAATCCCAGGATGATATAAGCAAGGTGAACTGTAAGCATC
TATATTCCCAAGAGCTGTGATCTTTACTATTCTCACCTAG
TATATGCTTTTCATGTATGATCTTGCCCAAATTTATGACC
TCAACAAATAATTGAAATACATAACAACTTCAAACACTAA
TCTTTCTAGAGCTTCAAACACACATAACCAATTGTCTACT
GGCAATTTTCATCTGATTGCTATCAAGATCCTCAAAGCCC
TACATGCCTAAAATATCTTCCCAACCTACTCCCCGCTCCC
AAACTTCTCCCCTTCCCATATCCCCAGTGCCACCACCGTT
TACTCAGTCACCAAAGTCAAATGGTGAGAAGACTCCTGGG
TAGCATGTCCTTCTCATTCACCACCTCAACACGTCTGATT
TATTACAGGTTGGGGCTAACAAGGGCCAATGTGGTAGATG
CAATTATTCCTCTCAACCAGTTAGATTTACTCTGGACTAT
GGCCAAGATCCTATCCTCCCCATACCATCCACTTCTCAAT
TTTTTTTTTTCCATTTGTTGCAAAGGAACTAAAGTAACAC
TGAATGATTTGTTTGGATGGATTGTAAATAATAAGTTCTC
CCCAGCTGTGTAACTGGAATGTATGCAAGGGCCATGTGTG
GCCACCCTATGGCAAGGGGTTTGGAAAATTTTACTTGCAG
AGACAAGACGGCCAAGAACCTCAACAATGAATGAAAATAA
AATCAAGTTTATCTAAGCATTTGGGGGATGGGAAAAGAGG
AGGGAAGGGAGAATTGGAAAGGACAAAAGAAAAGAAGAGG
AAAATACAAAAGAAATGTCTGCCCCTCTATTTACAATACT
TAACATACGGTTGGTCTGCCTGCTCCTTCCCAAGTCTGAG
TCATTCCTTTTAGCCAGTTTTTGAGAAGAAATAATCATTT
CTTCTTTGGACTATGGATTTCTTCTCTTTGAACCTTTAAT
TGAAATAGCTGTTTCTGCAGAACCCCCTTTCTGCCCCTCA
GTCCATATACTCCTGGATCCTGCCCCTGGAATTCCTGTCA
TCCTTCTGTTCCTTCACTTCAGCCCATGCCCCCAGCCTTT
TCTCACACACTGTGTACCTGCCACTTGATACCTACACCTG
TCTGCACTGCAAACTTCCTCTCCTTCTTGCCAATGCTTTC
ACGCTGTGTCAGCTTGTGTATGACTCCTTCCTAAGAAGGG
AAAGCAGAAGACTGAGAAGACCATTATCTCGATGCCACAG
CCTAAAGAGGGAGGCAACATGTGTGATAATAATCCCACTT
TAAAGGTGCAGATCCTCCTTGTTAAAGTGCCTTGTTATTT
TGCCAAGGGATGCATGCATATCCAACATCCAATCAGAGGA
AAACAACCAAGTAGAGTGTGGGTCATACACAGTGTCCCTT
TCCTATAGGCAGATGATTATAGAAGACAATGGACTTCGAA
TCAGTGCAGTATTTTGCAAAACATATGATTTAGCACAGAT
CTGTGGAAGGTCATTTAGGTCCAGCTTTAAAGGTTCTGAA
ACTGAAAATGGTTTCCATATTTGCAGTAGAGTCCATCTCT
TTGTCTACCTCAAACTTCGCCTAAGACCCCTTCACCAGTC
AGAGGACATAACTCTTCTGTTCCTGCTCTAAGCCTCAGGC
TTTTTGAGCCCAGACTTATTATCATTCTTGCTAATTAATA
ATCCACTTCATGATTCAGCTCATCTGCACAACAGAAATCT
CTAAAAAAAATCTGAGTTCAACAAGTCATCAAGCTCGTAG
ACTTCTCTTTTGAGCTTGGGTTCACTTACCAGAAGTAATT
TCCACTGAAGAAAAAGGGGAAATTTGGCTGTAAGGTCTGT
TTGCTATAACGAATGTTAAATGCAGCTTTAAGAGCCAAGC
ATGATGTTTCAGTGCAGGCATTTAGGGACTATTCCCCTGT
TCCTAGGGTGGTGCCTAGAAAGTTCAGTGTTGACCTTGGA
ATCTGGGTCAACAGGAGACTGGAGCAGCAAGAGCAGTGTC
TTTACTGGACTACCTGTTCTTCTCCACTCCATTATAAGCT
CTTTAAGGGTAATAATATTTTATTCAAATTTATTACGCCA
CTTATTTAAAAAACATTAGAACTCTACTCTTTAAATTGTA
TGAAACCAGCCAGGCGTGGTGGCTCCCATCAGTAATCCCA
GCACGTTGGGAGGCCAAGGCAGGAGGATCGCTTGAGCCCA
GGAGTTCAAGACCAGTCTGGGCAACATAGTGGGCCCCTAT
CTCTAAAAGTAAAATAAAATAGAGTTTTATCCACGGGATT
TTATAGAAGTCCATTCTCTGATCTAAAGGTAGGAAGACAA
GACCGGTTAGTTGAACTAAAAGACTTTTAAACCGCTGACG
ATCATGATTTAACAGAAACTTGTTAAAAAAGGTATGTTCA
AACTCTACTTCCATGCATTTTCTTTTCGTGTTCAATAATA
GCATTTGAGGAATTGCTTAGCTCTGCAGGGGATATACAAT
CTTAGTACTGTAAGCTCCATAATCTGTAATTTCTTATCAT
ATAAATATATACTTGCTTCCAGGTGCCGACCTGAAGATTG
CTTCCCTGTAAACCCGGACTTGCATCCCAAGCACTTTAAA
ATTAATGACATACTGTTCCTCTTTCGTACCCCTGAATGTG
CAAGGTAACTCAGTACTTACTGAACCAGTAATACTGTCTG
GGACTTAGGTGGCTGGTACATTAGGTTGATGCAAAATTAA
TTGTGGTTTTTGCTATTGAAAGTAACAGAGTTTACTTCAT
CCCAACGTTGAGGGGACACCTAAAAAAAGACATCAGTTGG
GTTGACACGTGGCTTCAGCTTTCTTCCCATTACTGTCATT
TTGGAGGTGAGGTGCTCCTCAGGGATTTGAAGTGTTGTGT
GGTCCCCTCACCATGTCAGCCTCACAGCACCCTTTATCCC
AGTAGCAGAGATGGAAAATGCTAACTTGGCCATACTTTTT
GCCAGAATCTAACACTGGTGTGAAACAGAAGGAAGGACTT
GCAGGGCAGGTATGGAAGGTCATATGGCACGAGGTTTCAT
CCACCATCCACTATAACTGAGCAATTGTCATCCATTTCTG
AGAGAGCAGGGGATTTAAGAAAAAGTGTTTTTCCTATTTA
TATTTGTGTGAGAGCTCTGGTTTGCAGGCAATAGACAATG
CCACACATAGCTTTGGAGAGAAATCACAAGCTTCTGTGCT
GGTTTGGGGTCACCCAGAGGTCAGCCAGAATGTAACCCCT
TCCCTACCCCTTGGCATGAAATTTCATCAAAACTGTTCTG
AGAATATTTTGAGGACTTATTCCGTAGACATCTGCACCAG
ATCTTAAGCCACTTTCAGCTGATTTCAGTGGAGTGCCACA
GACTAGGATCCGGTTAGAACTAGACATTGTCAAGCAGGAA
GTTAGACAGGCTTGTAAGGTCCCCCCACCGCCACCCCACC
CCCTGCCATTTCAGTGTAAGAGCCTCTGGGACTAAATCTG
GCCTTTGCAGTGGGATAGCCAAGACTTTTATTTTCTGACC
CAGGGAGCAACAAACCTTATTTCCTAAGGTTCCCCAATAG
TCTCCACCAATATCACAGTGGTCAACATTTATTACACAAA
ATATAAGGCATGATTTGTTTCCTGAGTGGCTCAGTATCCA
CAGATGATGAAAGGAGCAATCAGCTAAAATTAAAGCAGAG
AAGCACACCCTTTGAGTATGGTAGAATATCTTAACGTTTA
TCCTTGGGCTTCCCCCCTCCCCTTACAGGAGATCAAGTCA
GGATTCCATATGTTCTTCGTCCCAGTGTGAATCCAGCAAA
GGTCCACAGAGCAGTAAGGTAAGCAAGACACAGAGAGAGT
CTTCCTGTCACACTCAACGTTGGCTCAAAAATAGTGCTGT
TGAGCATTTGAGCCCCTCCTTTGATAGAAGGTAACAGTGG
AAGAATTCTATGTGTGCATGCATATATGTAAAAACGCATT
ATTTTGCAAAAAAAAAATGCAATATCTAAGTTGTTTTTTC
AATTTTATATATTTTTCAATTTTTATATATTTTTTCAAAG
CTTTACATCTGTGAATAATCAATATACAATCACAAATAAA
ATAAATTATGCATGTCATTTTGATACTTACAAAGTAATGA
AGTAATTTTAGACTATCTCTTTTGCTAAAAAGTAAGTGCT
CTTTTGTTAAAAAGTACATATGTCACAGGGAGAAGAGACA
GCAGGTAATATAATTACATTACAACATGTACTGTAATGCA
GTGGTTTTCAAACTGTGTTCTCAGTTTCAATTTTATATAT
TTTTATGCTTTACATTTCTAGTTAGAATTGTGTTTGAAGG
AAAGTTGTCACTGCAAAAATTGTTTTTAAATCACCAGCAT
ACTGGAAAGAATAAACTTATATGGAAGCAAAAGCCAGACA
GATTGTACTTGAACCCAAGTCCTTCTTTTACTATCTGATT
AGCTTTAGAGCTGTCACTTAATCTGAGTTTCTGTTTCTGT
TTCAGTAAAAAGGGAATAATAAAGATGAAGTTGCATGGTT
GTGAATACAATTAGAGATCATGTCAACCAAGAACCGAGCA
CGCATTAGGCATTTTTAATTACTCTCGTTACTCTGCTGGT
ACCTCAACCACTAGAAGAATGTTGTGTTATGAATTCTCTA
TTTCTGGACATGAAAATGTCTGCAATACAGTTTTTTCAAA
AAATTTAAGTGTAATTTTAAAATTAATGCTTAGAAATGAA
AATTCAATTACTCACCCAGTATACCTCATTTTCCTACAAT
GTCATAGAAATATTTTCTCTTTTCCTCCCATAATTCAGGG
AAGCAAGCAAAGCATACATGACAGTGTGGTTAAAGGTCAG
TATGAAATCACCTCTCTTCTTTATAATAAAGCAACTCCTT
TGCAACAGGGCATTTAGGTGACAGAATATTTTTATGAATA
TATATATTCCTTAATATATGAATGCATTATATATATTCAT
ATATATTCATTATATATGTATATATAATATACACACACAT
ACCCACATACATATACATATATACATATGTGTGTGTGTAT
ATATATGCAAAGAATATATATATTCTTTTTGGAACCAAAT
GTTGAGGTGCTATAGGATTCAGTAGTCTAAATGGCAGAAT
TTTCATTATGATGATGCCTTCTTAAATACTAATTATAGAT
TTTAAGAATCCAGAATATTACCGAACTTCTTAGTCTCCAG
CCATTTTTCTAAAACTTATACTGCATTTATCCACCATTCT
GTATTGTAGGATTTATGAATAAATACCTTGTGTAAACTGT
TATGTATAGTATAGAAGCTTTTGCAATATGATCAAAATAA
GCTTTTTATATTTTTCCAGTGATCCAGGATTCAATTTTTT
AATGCTTTTTTTGTCCTTTGCCCCGACTGAAGTTCTCTGG
GTTAAAAAAAAAGAAGAAGAAAAAAATAATGTGTTGCTTT
TGCTATTTTCTTGTCTGCCTTCTGTTTTACATTCCATAAA
AATTTGGAATTCCAAGTATTGCAAATTCCATGATAGCTCT
TTTTTTTTTTTTTTTTTTTTTTTGAGACAGAGTCTCACTC
TGTCCCCTAGGCTGGAGTGCACTGGTGCCATCTCAGCTCA
CTGCAACCTCCGCCTCCCGGGTTCAAGCAATTCTCCTGCC
TCAGCCTCCCAAGTAGCTGGGATTACAGGCGCCCACCACC
ACACCCAGCTAATTTTTGTATTTTTAGTAGAGATGGGGTT
TCACCATGTTGGCCAGGCTGATCTCAACTCCTGATCTCAA
GTGATCTACCTGCCTTGGCCTCCCCAAGTGCTGGGATTAC
AGGCATGAGCCACCACGCCTGGCCTCATGATAGTTCATTA
ATTTCTCAAATAGGTGAACAAACAGATGTCATGGTGGGAG
AACAACAGCCAGTGGACAAAAAACACCCTGGAAGTGCCAA
TTTACCAGAAGCCCAGCCACCTATCCTTGTCACTGCTCAT
GAGGACGGACACCTCCGCTTGTGGACTCTGGAGGTAATGG
AACCCAGCAAGTCTAGGAATAGGAAAGAATGGGAAAGATA
AAAAGAATCATTAAATGAATCTTAACGTTCTTCCATATGG
CATCCAATTCTAATATTTTTTCAACTTTCTAGCCAAATTG
CTGATTTTGCAGCCTGTTTATTGATAATGCTACCCAAACT
TTACGAGAGAAGGATTTTGTAACTCCAAAGATCAAATCAT
CAAAACTGCTAACTTAGCTATTTCAAATCTCTCCCTCTTT
TTGGAAGCCTTTCTACTTCTCTATCAAACACATTACAGAT
AGATACCCACACTGGGATAGATAACCTGCACACAGATAGA
TACCCGTACTGAGAGAAGAATGTTCAACCAGTCATGCAAG
CCTCACAGTCAGGAATTTCTGGGAAGGTCTTCACCTTTGG
CACACTGCTTCAGTCTTATCCCTTATGTCCCTAATAGAAG
CAGGAAAGGTGAATCCGGCATGAAGATTTACTAGAAAAAT
CTATTGAGTCTGCTTGTAATTCTTTTACTTGGGGGGAGGA
GGGCATTCGTTTTTGTTTTCTTTTGTTTTGTTTTTGAGAC
CCAGTCTCTCTCTGTTGCCCAGGCTGGAGTGCAGGGGCGT
GATCTCGGCTTACCGCAACTTCCACCTCCTGGGTTCAAGC
AATTCTTTTGCCTAAGCCTCCCGAGTAGCTGGGGCTATAG
GCAGATGCCACCACACCCCGCTAATTTTTGTATTTTTAGT
AGAGACAGGGTTTCACCATGTTGGGCAGGCTGGTCTCGAA
CTCCTGACCTCGTGATCCGCCAGCCTCGGCCTCCCAAAGT
GCTGGGATTACAGGTGTGAGCCACTGTACCCAGCTGAGGA
CATTAGTTTTGATGGGTTCATGCATTCAAAATATTCAAAT
CTTTCTTTCAAATTGAGCTATGAATATATGCCACTAAATA
TCTTATTGGATATTTAAATAATATTAGAGGATATGACTTG
TGTATTAGAGTAAAAGAATACAAGAACACTGAAATGTTGA
GTGTACAATAAGTTCTTAGTTTACCAGACAGTTGAAAGAA
GGTATTGCATCGTATTGAGTGTCCTTCAACATTTTACAAA
GAAAAATATAACTTTCATTTACCAGAAGATTTAAAATGAT
TTAGGGTGGAATTAAGAGGACAGAAGATGATGAAAGGAAC
GATCCTGAGTAGCCTGAGAATGATGACAATGAAATCCTTA
GAAAAGCAGAGGAGGTGACCTCGCTTGTGATAAGGCTTCT
TCCTACAGAGAAACTCAGAAAACACAACTGTTTTATGTGG
CAGATAATGGGATCCAACAACACAGAACTGCATGGCTTTC
TGCCAGATAAAACTCTAAGTCTACCAGTAGATCCTAACTT
ATTCGTGAAAACCCTAGTTTGAAAATACAAAGTATTCTAA
CAATAACTTTCCTTGAGATGATCTTGGTATTAGAACAATG
CCCCCTTTTATTTTCTAATACAGAAATGAAAGAGTAAAAG
AAATAGGAGAAGAGAGTATGTCCAAGCAGTCTAAGGAAGG
GAGTAGCATATTTGAACTCTTCACAAGCTTTGAAGTTGAT
GATGTTTATTCTCTAAGCAAGATAATACGTGTGAAAGTCT
TTCCCAGTGCTGGCTTATACTGAGCACTGGAAAACAACCT
GTTTGAATTTAAACCTCTTAACAATTCTTTGTCTTGCACC
AATATTAAAAAATAAATATTTCTGAAAAGGCAAATATTTC
TGTTTAAAACAACTGACATATACTTAAAAGTGTATCTCCC
TTCTGAAAAGAATGTCTAAAAAGAAAATATGTCAATGCCT
GCTTGAGTTAAATTTACAAAGAAGAAATAAAAAGAAAATA
TGTAATTGGAAAAAAAGTCTGAGGAATTGCATAAAAAGGG
TCATGGGGTATGCAAAAACAACCCCAACTGTACAGACAGT
CTATAATACTCAGAGTCTAGATCCTTCTAATTAACAGTTG
TTCACAGCTTTAGAATATTTAATTTTGAGGAACAAAGTCC
CTATGGATAGTTTCAAATGATTTTCATTACAAACAGGGGA
ATCGCGGTTCAGTAGTAGAGAGAACTCTTGAGATGCATTA
TTTACACAGAAAAATCAATTTCAATATTAAGATTTTATGG
CTGGGTGCGGTGGCTCAAGCCTGTAATCCCAGCACTTTGG
GAGGCCGAGACGGGCGGATCACGAGGTCAGGAGATCGAGG
CCATCCTGGCTAACACGGTAAAACCCCGTCTCTACTAAAA
AAATACAAAAAACTAGCCGGGCGCGGTGGCGGGCGCCTGT
AGTCCCAGCTACTCGGGGAGGCTGAGGCAGGAGAATGGCG
TAAACCCGGGAGGCGGAGCTTGCAGTGAGCTGAGATCCGG
CCACTGCACTCCAGCCCGGGCAACACAGCCAGACTCCGTC
TCAAAAAAAAAAAAAAAAAAGATTTTATAAGATTTACTAG
CATAGACAAAGTTTTATTTACATTTTACTTTATTTAGGGA
AGACTACTGAAAGATATGCTACCTTTCACAAAATATTCTG
CCATCTCTCTGACATCGCTGTATACTGATTCATGTACGAG
GATACTACTGGCTGGAAATGAGGGTGAGTCATTATTACTC
TTACATATTCAGCCACAGGCATGTTAATAATTTACATGAT
ATAAAAAATGACTTTAGGAAAAATACATGGTATATATTGA
GACAAAAGAGAGACTAAGAGGTATGCTCAAGCCTGAGAAA
GTGTTATGAATAGCCTGCTGAATAAATAGAATAAATGAGT
GTCAGAAGAACCTGTTTCATTCCTAGCTCTCCATTTAGAG
CAAGGCATTGCCTTCTTCTGTGTTTAAAATAAGTATGTGT
CTACCCATCTGTGTAGCTTACTTTTTTGGAAAAAAAAGTT
TTAATTTTTAACATTGAAAGTGTATGTTGCATTAATCTTA
ATTATTAAAGGAAGTCGTGCCATAAATTAGAGAAAAAAAT
GAATTTTTTTTCTCAGTAGGGGACTTTATTTTTTATATTT
ATTATAATTAATATGGTCAGTCTTACTTCTTTTATCTAAC
AAAATTCTTTTTTGCATTTTTCCTTCATGCTTCTCTTTTG
TCGTTTGAATTAATCCTAAATTTTCTTTGCTTTCCTCTCT
CCTATACTTTGAAAGATTATGTGTGTATGTGAATGCACAT
GCATGTGTAAAAACAGTTTTTTATTTTACTAGTGTTTATC
TTTAAGTTTTTCAAAACAATCAGTTACAATTAGAATAAAA
CAGCATATTTTCAGTTAAAACAAAAAGCTTAGCCTCCTTT
CACTTTCTCTTTTCTCCATATCTACCCCTTTGCTTATTGT
TGTTTTGCTAATGCAATTGTAAGATTTGCATCTAGATTAG
ATCTGCTTAAATGCTTACATTTCAAATTTACTTATTTTTC
ATAATTAAGTTTTCATATTCTCTTTTATAAACATTTTTCT
CATTTCAAAATTTGTTTTAATTTTTTTTTTTTTTCAATTT
GAAACAGAGTCTATCTCTCTTGCCCAAGCTGGAGTGCAAT
AGTGCAATCTTGGCTCACTGCAACCCCCGCCTCCTAGATT
CAAGCGATCCTCCTGCCTCAGCCTCCTGAGTAGCTGGGAT
TATAGGCATGTACCACCATGCCCAGCTAATTTTTGTATTT
TTAATAGAGATGGGGTTTCGCCATGTTGGCCAGGCTGCTC
TTGAACTCCTGACCTCAAGTGATTCGCCTGCCTCGGCCTC
CCAAAGTGCTGAGATGACAGGCATGAGCCACCGTGCCAGC
CTCAAAATTTATTTCATAAAAAAGTTACAACAAACCATTT
CGTACTGTCAATTGAGTCATCTGGACCTTGTTGAAAATAA
TTGTCTACATTTGTATATAGTATTATAAATACATTTCAAG
GTTTTTTAAAAAGGCATTTAAGGTATTTAATTTAAGGTAT
TTAAGATTATCCCTGTTTTTCCTGGAGTTTTTTGGTGTGT
GTTTGTTTCTGCTTACCACCAATCCTTTTACATTCGGATA
TTCTTACACTTCTGATTTTCACTTATCTATCTGTATAATT
TATATAGACACTAATTCTTTTTACAGAAAACTTGTAGAGA
AAGCTAAGATCAAATTTTGTTTCTTTCTAAAAATAGCCTG
CTTATTCTTGCATTAACTTTGCCTACTATGTGGCAAGCCT
TTTCTGACAAATACAGAGAATTAAAATTTGAAACTATAGA
ATTCCCAGCACGGACCTCTATTAGGGTTAGTCCTGTCTTT
GCCTATGCCTAGGATACTTTACTATTATATAGCCCATTCT
CATCCTGAAATTTGTGGTTTCTGCTTGTGATCCAAAAAAT
AGAGTGGGTTCGGGATCCAATCTATCTTCATCTACATTAT
AACTAAAGTGGACTGCTCCTAGATTCTGCTATTAGGCTTT
CTTTTTCTCTGCCTCAGTAGATGTTAAAAGAACTTCTTTG
AGGTCTGCTATCTATTCACTAGATTAAATCAGACATCCTC
AGGCATCATTACATCATTAGTTGTTGCCTTTAAAAAAAAA
AAAAACAGACAGAGAGACAAGGTCTGACTGTGGCCCAGGC
TGGAGTGCAGCAGTGTGCTCATAGTTCACTGTAACTGCCA
ACTCCTGGTTGCAAGTGATCCTTCCACCTCAGCCTCCTGA
GTAGCTGAGACTACAGGTGTATGCTTTTTTTTTTTTTCCC
TGTAGAGAGAGGTCTTACTTCTTTTTCTATTTTCCTAAAG
TAGAAGCTTAGATTGTTGATTTTAGATCTTTCTTCCTTTC
TAATATATGTATTGAATGCTATAAATTTCCATGTGAGCAA
TGCTCTCGCTGCATACCACAAATTTTGATAAGTTGCAATT
TCACTTTTTTTCTTTTTTAATTAAGACAGAGTCTTGCTCT
ATTGCCCAGGTTGAAGTGCAGTGGCACAATCTCGGCTCAC
TGCAATCTTCGCCTCCCAAGTTCAAGCAATTTTCCAACCT
CAGCCTCCCAAGTAGCTGGGATTACAGGCATCTGATACCA
CGACTGGCTAATTTTTGTATTTTCAGTAGAGACAGGATTT
CACCATGTTGGCCAAGCTGGTTTCGAACTCCTGACCTCAG
GGGATCCACCTACCTCAGCCTCCCAACGTGCTACGATTAC
AGGAATGAGCCACCATGCCTGGTCTCACCTTTATTTAATA
AAAAATACTTTAAAATTTCCCTTGACATTTATTCTTCGAC
CCAAAGAATTTAGAAATATTTTACCTAATCTCCCAAGTAC
TTTGGGATTTTCCAGTTGTCTTTCTGTTACTGGTTTCTAC
TGGCCTGAAAACATATATTGTATGATGTCTCTTCTTTTAT
TTTATTTATTTATTTATTTATTTTTTTTGAGGCGGAGTCT
CGCTCTGCCGCCCGGGCTGGAGTGCAGTGGCCGGATCTCA
GCTCACTGCAAGCTCCGCCTCCCAGGTTCCCGCCATTCTC
CTGCCTCAGCCTCCCGAGTAGCTGGGACTACAGGCGCCCA
CCACGTCGCCCGGCTAGTTTTTTGTATTTTTTTAGTAGAG
ACGGGGTTTCACCGTGTTCGCCAGGATGGTCTCGATCTCC
TGACCTCGTGATCCGCCCGTCTCGGCCTCCCAAAGTGCTG
GGATTACAGGCTTGAGCCACCGCGCCCGGCCTGTGTCTCT
TCTTTTAAAGTTGTTCAGATGCGTTCTGTGGCCCAGAACA
TGCTGTATCTTGAGGAATGTCTACATGATCTTCAGAAGAA
TGTGTGTTCTGAATGTGTGTGTATGAAGTAATCTACAGAT
GTCAATTATATTCAGTTTATTGATGGTGCCATTGATTTTA
ACTATATCGTTAATGATTTTCTACCTGCTTGGCCTGCCCA
TTTTTGATAGAGGGGTGTTGAAGTCTCCAACTATAATAAT
GGATGCATCTATTTCAACTTTCTGTCCTATAAGTATTTTC
ATATCTATTATTAGGGGCATATACATTAAGGATGGTCAAA
TCTTCTTGGAGAATTGACCCTTTTATCATTACGTAATGCC
CTCTGTTTATCCCTGATAAGTTATCACTCTGAAGTCTGCT
CTGTCTGAAATTAATACAGCTACACTTGCTTTATTTTGAT
TAGTGTTAGCGTGGTATATCTTTTTCTATTCCTTTGCTTT
TAATCTATTTGTATCCATATTTAAAGTAGGTTTTTTATAC
ACAACATATAGTTGGGTCATGTTTTTAAATTCACTCTGAC
ACTCTCTTTGTTTTAATAGGTGTATTTAGATTGTTGGCAT
CTAAAGTAATTGATTATTGACACAATTGAATTAATATCCA
CCATATTTGTTACTATTCTTAATTTGTTGCCCTGGCTCTT
TATTACTGTTTTTGTCTTCCAGTCTTTTTCTTCCTTTTGA
GGTTTTAACTGAGCATTTTGTGTGAATCTATTTTCTCTCC
TTTCTTAGCATATTTATTATACTTCCTTTTAAATGTCTTT
TAGTGGTTGCCCTAGAGTTTATAATGTATATTCACAATTA
GCCTGTGCCTATTTTCAAATAACATTATTCCACTTTGTAT
CTTATAATACCAAAGTATTCCTAATGTCTTTTATCTCCTG
TATAATTACTATCATTCAAGTATTTATGAGTTATAATTAT
CAAATACATTGTTGCTGTCATTATTTTTAACAAACCATTA
TCTGGTAGATCAATTAAGATTAACAAAAATAAAAGTTTTT
ATTTTATCTTCACTTATTCCTTGTCTTATGTTCTTACTTT
CTTTATGTAGATCTGAGTTTTTTTTCCCTATATCATTTTT
CTTTTTTCTGAACAACTTCTTTTAACATTTCTTGAAAGGC
AGGCCTATTAGTGACAAATTCTCTCAATTTTTGTTTGTCT
GAGAAAGTCTTTATTTCTCCTTTACTTTTGAAGGTTAATC
TTGCAAAGTACAGAATTCTAGGTTGGTCAGTTTTTTCTCT
CAACATGTTAAATATTTCACTCTACTCTTCTTGCTTGCAT
TGCTTCTGATAAGAAGTTTGATGTCATTCTTATGTTTGTG
CTCATTTTTTTCCCCATGTGGTTTCTTTCAAGACTCTTTT
TTATACCTTTGTTTTCCTGCAGTGTAAATAGTTTAAATGT
TGAGGTGTACTCATTGTTGCTCTTTGATATGTAGTTTTTA
TAACTATCATTTAAATTGTAGGCTGAATATCTCTGTAAGA
GTTTGGATTCTGTTTGGTGGTATATTCATTTCCATTACCC
TGATCTCTAAAAGAACTCTAAGTGGGTGAAGCAATCTCAT
TAAGACTTATCAAGACAGAAACAAAATAATTTCTACACAT
AAAAATGAATATGGGCCAGATGCGGAGGCCCATGCCTGTA
ATCCCAGCACTTTAGGAGGCCAAGGCGGGTGGATCATCTG
AGGTCAGGAGTTTAAGACCAGCCTGTCCAACATGGTGAAA
CCCTTCTCTACTAAAAATACAAACAAACAAACAAAAAAGT
TAGCCGGGCATGGTGGCAGGCACCTGTAATCCCAGCTACT
CAGGAGGCTGAGGCAGGAGAATTGCTTGAACCTAGGAGGC
AGAGGTTGCAGAGGGCCAAGATCATGCCTTTGCACTCTAT
CCTGGGCTACAGAGTGAGGCTCCGTCTCAAAAAAATAAAT
AAATAAATTTGAATATGACATTTCTACTTTCATTTCTGTT
TTCTGAGATTCTGTTTTATTCAGCATATAAATGCCTAAAT
CAAAATAACTTTTGGATAGTATTGATTTAGATAACATGAT
ATCTAATTAAAGATTCCAATGTTTAAATTTTATACAGAAG
GACATGTTATCCTTTGCAATATTAGCTCTTTCCTGGATCC
ACCTCATGATGAAAAGGTAAGAACTTCAGTTCTCCACTTT
AATTTATGAGTCAGCACATATTTATTGAGCATTTTTCTGT
GCTAGACACCATAAAGGATAGAAATAAAAGACTCTCTGTT
GTCAAGGCACATATACTATTGAAATTTGAGCTACATGACA
AATAGCAACGGTCTGCTGGTGAAAAGGGACGAAGAAGTGA
GTGAGGGAGAGGGAGTATGCCAGCCACTGGTCACTTCGCA
TCTTCTTCATGTTTTGACTTATTTGTGAGAATTTATATAC
TAACCCAGAGTTAGAAAGAGTTCATAGATTATATAGTCCT
CCACAGTCATTTCCTATATCTTATTCTTTATAAGATATTC
CATGACATTCCTTGCAAATCTAGGGCAGAACCATTTAAAA
TTTTTTCTTATTTCTAGTCTAAATTCTCCCTAACATTAAA
GCACATTTTATTCTATTTTTTAAAATATTATACCAAGGAA
CAGCTATTTTAGCATAGCCCTATTTTTCTTTAATACATCA
GATCAAAAGCTAAATATTAGCTTAAATAGATACATTTCAT
TTTTGGATCACAAGTATTAACAAGGGGTTTATGTTGATTA
GGATTTGATTCCTTGCAGAGTGTCTCAGAATAGTTATTGT
TTCAAATATTGTTTCATTTGATTAACAGAGTTTTCTTTTT
GTTTCAGAGGATCTATTCTAACTCTTTTAAGGTTTCGGTA
TTCAACTTTAGTTTGACTATCTCCACCTGCAGAGGGTAAA
TGGGAGAATAGCTTGCCTAGGGGCAGGTAGACAGTGATGA
AGTCAGGGCCAGGACCGGGGTTCTGCTTGCTAGTCCAATA
CTCTTTCCGTATATAATACTTATGCTATCAAACGAAAAAC
AATAAGGTTCAAACAACTTGGGAAACATGAAGTTTCATTT
ACCAGTAACTATAAATCGCTTATAATCAACACATGCTGTA
AGCTGAACAAAAACAAACTGCATGCTTGAACCATATATAG
GTGAGAAGTTATGTAATTGTTTTATCCTACTGTTGATGAT
TATTATTGTATTATTAATTTCAACAGATAAAATATCATTC
AAAGCCTACAGTTTTGCAAATGGAATTGCTATAAATTAGC
AACCAAGATCTTTCAAAATTTAGAGAAAATCTTCAAAACA
AAGTTATAGAATAATATTGAGTTACAATAATAGTAGAAAT
AATTTTAAAGCATTTTCACAAATTTAAAATTAGAGGATCT
TTAGTAACTTATTTTAAGTTCTTTCATATTCAACTTCATT
TCAACCTTTTCTGTACTCAGACAATGGGATCATGCCATTT
GTACATGGCTGCCTATTTATAAATATACAACAGAACCATA
GAACCTGGCTATAAAATGCCTCATTATTACATAGATCAAC
ATATACCAATGCTTAAACCAGGTCCGGCTATAGATTACAA
CTGCAGTGAATACCTAAAAGGTCAGGCTAGAAAAAAAGGT
CAATCTTGTTCTCTCCCGATATTACTGATAAAAAAAGAAG
CTCCATGGTATACAGATATTCTAAAAGATAAGATAGTCAA
AACTTCTCCACAGAGAGACCACACATATAATTACATATAT
ACACACATACAGAAAGGACAATCTTAGTTTCTAATTGCAG
GTTTCAATCCGTTACGGGGTCATGAAATCATTAAATTAGT
CGTAACCAGTATTTTTATAAAAATAGAAGAGAATGGAATG
CAATGCAGTAGAACAGAATAGATCATATTGATGTACATTT
CACATAGGTGAAGTATCCTTTTGTGAAACTTGTTTCAGAC
ACATGTGCAAGTATATGTATATATTCACTGGGTCATGAAG
CAAAATGTGTATCTTACTATAAAAACAGTCTGTGTTAGAG
AATGCCATCCCAAGGCAGAGAAAGAAACCTTGGATGACCA
GATATTCTTGAATAGCTTTGAGATAATAAGAAATAGGTCA
GGCACGGTGGCTCACACCTGTAACCCCAGCACTTTGGGAG
GCTGAGGCAGGCAGATCACAAGGTCAAGAAATTGAGACCA
TCCTGGCCAACATGGTGAAACCCCATCTCTACTAAAAACA
CACAAAAAAATATTAGCTGGGCATGGTGGCACACGCCTGT
AGTCACAGCTACTCGGGAGGCTGAGGCAGGAGAATCACTT
GAACCCAGGAGGCAGAGGCTGCAGTGAGCCGAGATCGTGC
CACTGCACGGCAGCCTGGCAACAGAGCAAGACTCCGTCTC
AAAAGAAAAAAAAAAGAAATAGGAGAGTCCAGATTTTACT
TTGGCTCTCTAAAAACAACCCGAGGGAGTTTAGTCAGAAG
GCCTGCAAATTTAGGAGGAATTGTGCCTACCCTTTGTTAA
AGCCTAAATGAATAGAAGAGTCATAGGAGAACTCTAAACT
GCCAGGACTGTCATCACATTACACTTCTAGGTAAATGACC
CAGGACAAAGTAAGGTGTTAGTCCAGGTTTATCAGTGATA
AAGAGGGAATATATTCACAGGGGGTGTGACTGCAGAGCAA
ACGCTCCAGTTAACAACTCTAGTTCACACAATTTGGAATG
TCTCCCGAGGCCCATGAGAGGCCCTAAACTTGAGTATAAC
CACACCCTGAAGAAACATAAACAATAAAGCCTCATGATTT
TTTTCTTTTCTACTCCTGTGACAGATGATTCATGATGTTT
TTGAAAGAGAATGAGCTGAGTTTTATTCTTTTCATTAATT
ACTTATAGCATATATCTCCTATCCCACACTCCCCCAAAAA
GAACAAAACAGCCAGTTCTATCTCTAGACAAAATCTGAAC
ATAGGAAAAGTCTTTTTGCCAATCTCCCCTTTAGCTTTTA
CCTTCCAGCTCTGTTTCCTTCTATTCTTGATTATATTTAC
TTTCAGTCCCCCTCCAACCTTCTCCTAAAGCATGTCTTTC
CTCTAGTCATCTGCTCATCATCAATTAAATGAATCGCTAA
TTCTCAGTTACATGATAAATTGTCAGAGACATAAGATACT
TCCTCTCCCAGGGAGATGTATGAATTAATAAGTCTTTAAA
AACAGGACTTCTGGTACCCCAACAAGCAAGAGAAGAGCTA
ACTGAGGCAAGGACTTAATCATCTAGCACAGATGTCTACA
TCGTCCACTCATAAGCCTCGTTCAATGAAAAATGCTTTTG
TTCAAGATTACATTTTGACTATCATGTACTTATTCCAAGG
AATATGCCTTGTTGTTGCTATCTAGAAATTCAAGCAGCTG
CTTTCCTGGCGTGCTCATTCTTTGGAAATTATTCAAGTAA
TCTATGTAGAAGAAAAACAAGTGGTACTTACTGCCTCCAT
CGATGGCTCAGTAAGGTAGGCCAAGATGGCATCATATTGT
GAATTCAGTACTGTGAGCATGAGAGGTAAAGGTTTTAAGC
TAAAGTTGAAGTCTATAGTTCAAATGCAATCTTGGTAAAC
TGGTTTAAATAAGTAAGTAAATAGATGACACAAAAGGACT
TTGAAAAGATGGCCACTGATTTGGAGTTCCCTTCCATGAC
CAAGGAAATGTGATGTCATGTTCATCTATGTTAAAAGGTA
TCACAAATGCTTTTGATAAAAGTGAAGCTTTTTTTGTAGA
ATTATTTCAAAGAATTAAGCAAGATAGGTATCTCAGAGAG
TTAGATCCAAGTCACAGAGGGGGACTCAGAATCAGAAGTC
AGAGAAAAGTCATAGAAAAGAGAGCAACCGATGCTGAGAA
AACTGGGTAAGCTCATTATTTCATTGACACTGTGATGGAT
TTTGCAAAGCCTATCGTTTTCAGTTACCTAGATAATGCTA
AGTACCTATACACAAAATGCTAAAGACACACACACATATA
AAGAGAAAGAAAGGAAATATCATGGCATTTCTAGAAACAA
ATTTCTGCATATTGAAATGTCTTAAAATCATGGTAATGAA
TTATCCCCTTAAAAGAATGAAGTTAGGTAAGATTAAGAGA
GGTAGAGAGGCTTTGAAGTACATTAGAGAATTTCAATGTA
ATCAAAACAAAAAGGAAGGAATATTTTATGTTGCATAAAA
GCTGCTGGACTGAAATTCAAGAGAGCCTGGCTAACTGTGT
GGGCTTGAGGCTAGAGAGTTAGACAGACCAAAGTCATACA
GTGTCCAGGAGGCACTGGTAAGAATGTGGATCTTTGCCCT
GAAAGAAATAGCCTCTGCACAGAATTTTACGTGGGGGAGT
AATATGATGTGATTTATATTTTTGGAAGGTAATGGGTGGG
GAATAGATTGCAGGGCAACAAAAGTGGGAGCAAAGAGATC
AGTTTAAAGTCCAGGGTGAATGTAATGGCTTGGATTAGAG
GAGCGGTAAGAGTCTGGAAATAAGTGGTTTAGATTTGATG
ATAGCTATCCAGGAGGTAAAATCAAGAAGACACGAACTTT
AATTCAAAGGGGAGCTAAGTGATAAATGTCCAGAATGACA
TCTGGTTTATGCAACTGGGTGAATGTCAGAACCACTCGTT
AAGCTACAGGGCTCTATCAGAGGAAAATGTTTAGAATGTG
GAAGGATAAAGAGCTTTAGAACGTTGAACTCAAGGTGAAT
CTTTAGGAGTAAGGTCCTATTTGGAGGCAAAAGGTTAGAG
TTACTTCCTCTGTAAGAAAGGACATCTGGGCTGAGCGTGA
TAGCTCACGCCTGTAATCCCAGCACTTTGGGAGGCCAAGG
CGGGTGGATCACAAGGTCAGGAGTTGGAGACCAGCCTAAC
CAACATGGTGAAACCCTGTCTCTACTAAAAATACAAAAAT
TAGCCAGGCGTGGTGGCACGTGCCTGTAATCCCAGCTACT
TGGGAGGCTGAGGTAGGAGAATCACTCGAGCCTGGGAGGT
GGAGATTGTAGTGAGCCGAGATCGCGTCACTGCACTCCAG
TCTGGGTGACAGAGCGAGACTCTGTCTCAAAAAAAAAAAA
AAAAAAAGAAAGGACATCTGCTGTTTTATTTGCAGGAAAC
AGTAAGAACATTAAATGTCATTATTATAGATGTTTTTAAC
AACTCAGTCCCTTGGTCTCTGCTCCAGCTTATTTTCAGCT
GCCTGTAAGCAGAAGTGTTCATTTGAGTTTGTAACACATA
CACAGACGCACACACACGGCACAACCACATATGTACATGC
CACTGTTGTTGTAAGGTATTCCCTGCCTGTCTCGGTCTGT
TCAGGCAGCTGTAACAAAATACCTTAGACTGGGTGATTTA
CAAACAACAGACTGTATTGCTCGCTGTTCTGAAGTTTGGG
ATGGCCAAGATCAAGGCGCTGGCAGATTCAGTGTCTGCTG
AGGGCTTGCTCTCTGCTTCATAAACGACGCCCTCTAGCTG
TGTCCTTACATGGTGGAAGAGGCAAACAAGCTGTCTCGGG
CCTCTTTTTAAAAGACACTAATTCCATTCGTGAAGGCTGA
GTCCTTGTGACTTAAGCATGTCCCATTTCACATCAATATC
ACCACTTTGGGGATTAAGTTTCAACATATGAATTTGGCAG
GGGGACAAAAACATTCACGCCATAGCACTGCTCACTCCAG
TTATCCTTGGCATGGAGAAATTACTTTTATGGTTTCTTAC
AGTGAAAATCTCCCTACTCAGTTCAAAGCGCCTAGATCCC
AGCCATGTCCCTTTGCTAATACTCGCTGCCACTCTCTAAA
GACTTAGGCAGTTTCAACATTCTAAATCTTGTTTGTCAAA
AAGATTGGATTTTAAAATATGAAACAAACATAACTGAGGC
TGAACTCTGGGATACAGGACGGGTGATCAGTCTTTGGACA
AAAGTTCAAGGAGGCAAAGTGGGGCTCAAGGTAGCTAAGG
TTCTATATCTGAGGCCTGGGAAATCAAGCTGAGAAGCAGG
ATCAGTTATTTGGGAGCGCTCCATGCATAGCAGGAAACAC
TGAAACAAGGAGACTACAATCTCTTCAGTCCTGCCTAAAG
CAGAATAAATTTAGAATTGTTCTGAAGTTAGTCCCTCACC
CTTCTAACTTTTACTATTAAAGGGCGGGTCTGTTTCTGTT
TGGTAAAGGCTCTGGCCAGGCCATGACATTTTTATAGGGC
TGGAAAATTAATACATGGAAGGGATAGAAGATGCTCATGT
TAATCAGGACACTGTCAAGTGGCAGAAGTCCCAAATAGAT
ACCTCTGTTTCTGCCTCCTTCTCAGCATCTACCTCTCTGA
GGTGGGAGGCTACTTAGACTTTGCAGAATCTACTCTTAGT
TTCTTTAGCTTCTTTGCCCTCCTCCTTTTAGGTCATTGCT
GCAGGGCTCATGATGATTAATTCCATCATTTGCCACTCTG
AGGTTGAAATCAAGAAATAGAAGGAAGATCTTCCAAACTC
TATTTTATGTTCCCATATGGCCTAGGGCACACTCCAGCTA
ATAATACTCTGTATTACTTTCAACCACATGGGCTATTTAG
AGGGACCTCTTGGAATGAAGTGATAGTGAAACAAGGCATA
TGGATAACGAGTCACTTCTCTTGCCGTCCTATTTCAGAAC
TTGGTTGTAAAAATTAGCAGGGTATTTGCACAATAGTAGC
AGTTGTGGATGGAGGTTGAGGAGAATTTGATAGTAGTAAA
AGCATCATGAGATCTCTCCTCCCTTAAGTTCGGTTGATGC
TGATTTGAAAAGTAGCCAGCTGAGACACAACCCATTCTAA
GACCTAATTCAACGAATACACTGTTGGTCAACAAGGGTTC
TGATTAGCTTGAATGGGCAGTGTTATTTTCCCAAAAGAAA
ACAGAAAGAAAGCAAATGTGGTGTACACACACCATGGAAT
GCTAAGCAGCCATAAAAGAGAACGAGATCATGTCTTTTGC
AGGGACATGGATGGAGCTAGGGGCCATTACCCTTAGCAAC
CAAATGCAGTTTTAGTATCCTGAAATAACACTGCCCATTT
GTTTTCTGGCCTTGACAAATGGGTGTCATAAGTACAGATG
CAAACTAATATTTCCCAAAGAGTTTGCAGACTACAGTCTA
ACTGATAAAAATGTTGGCCAGAGGCTGGGCGTAGTGGCTC
ACACCTATTAATCCCAGCACTTTGGGAGGCCGAGGCAGGT
GGATCACAAGGTCAGGAGATCGAGACCATCCTGGCTAACA
CAGTGAAAGCCCATCTCTATTAAAAATACAAAAAAAAAAA
AAAAAAAGATTAGCCGGGCGTGGTGGTGGGCACCTGTAGT
CCCAGCTACTCCGGAGACTGAGGCAGGAGAATGGCGTGAA
CCCGGGAGGCAGAGCTTGCAGTGAGCCGTGATTGCGCCAC
TGCCCACTCCAGCATGGGCGACAGAGTGAGACTCCTTCTC
AAAAAAAAAAAAATGTTGGCCGGACATGGTGGCTCATGCC
TATAATCCCAGCACTTTGGGAGGCCAAGGCGGGCAGATCA
TGTAAGCTCAGGAGTTCGAGACCAGCCGGGCCAACGTGGT
GAAACCCCATCTCTACTAAAAATACAAGAATTGGCCAAGT
ATGGTAGCAGGCTTCTGTAATCTCAGCTACTTGGGAAGCT
GAGGCAGGAGAATCACTTGAACCGAGGAGACAGAGGTTGC
AGTGAGCCGAGATCGTGCCATTGTACTCCGGCCTGGGTGA
CAAGAGCAAAACTCCATCTCAAAAAAAAAAAAAAAAAGTT
TACATTTTGATTAGCTCCACAGTATTTAATAGACAGGGTG
TTGAACTCAAGTAAGAAATCCTTGATGGACCAGCGCAAAT
TTACATAAATGATCTAATGAACAGAATAACTTTGACCAAA
TTTTCCAGTTACTTTTTCCTCCCTTCCTTTTCCTTCCCTC
AGGCTCTGGCATGCCCTCAACGGACATTATTGTGGCTATT
TTGGACAGCGAAGGCTCTTTGAATTATCACAGACAAGTGA
TTTCATTTTGCCTTGTGATGTTACTGAATATCCCATTGAA
ATAAAAGAAGAAAGCAAGTTCACAGAGAAGCAAAAATATG
AATATCCTCTGATATTTGACCGGGAAAAGTAAGACCATTA
GCTCTTCTTTAGATAAGCGTACAAGAATCAAACTGTTGAG
ATGCTGTGGCACTGTCCTTGAGATGGTGGATTCAAGGCAA
GAGGCCCAGAACTTTTCAATAATTTTGTAATCCAGTGGAA
GGGAGATGTATTGTTTGTAAACAAAGCTATAATTCGTAGT
ACTTCTGGGAACATCTGATTCTTAAGATAGTAACAGAAGG
GCAGATAGGATTTAACCAAAGAAGATCAAAGGTGCAATAA
CTTAGTAGGGGTAATCTGACCATGCTTAAAGGCATAGGGG
AGGAAGGATAGAGTACAGAATGTGAGAGAGAAGCTATTTT
CCGCTTTTGCAATCTTCAATCCTGGTTTTAGATGTGGTTA
GGCCTTTGTCACAGTGGAAGCGTTCAGGACTCTAAGTTTT
CAGTATCAGCGGAGCTTAGCCCTAGATGGTGAATGTCAAA
ATGTCTAGCCCTCAGGGGACCGGACCTGCCTGGACTGGTT
ACACCTCACAGACCAGCACTAAGGGAGCCAAGGAAGATGA
GTCCAAATGGAAAGAATCAGAGAGGGATGTCAAAGCTAAA
GTCCTTTAGGGAAATCCCAAGTGCACTCAAGGCTGGAAAG
ACCCAATGTCATGACCTAATTCAAAAGATGGTAGAAGGGT
TCTAAATAGGAATTGAAGCTAAAAATCAGAAGCCACACAG
GATTTGGATCAAAGCAGGAACAATTTGAAAACAATCAAGA
AGGGTTCCAGGTGATCCCTTCAGAGTGTTCAAGGACTACT
TTGGCTGGCCAGTAAGGAGCACTGGAGAAGAGGCTGGCTA
AGATGGACGAGGTGGTGTAGTAGGCCAAGCTTCAAGATGC
AGCCAAGTTTACCAAGCAGAGTTGCTCAGTTTTACTTTGG
GCAATTGCTTAGCCTTGAATGTTCATATATCCTAGCACTT
AAGACAGGATTCTAATTTGTCCATATGTGTCTTCTTCCCT
ATACTGTGAGTCCCTGGAAGACTAGGACCTTGTTTTATAC
ATCTCTGTATAAAACAGTTCATAGCTCAGTGCTCACCACA
CAGCAGGCACTCAAAAGACATTTGTGGAACTAATAAAGAA
TGACTAATGGAGAATATCACGAGCAGAGGGAGCAGATGTG
AATGGTAGATACAGAAGCATGAAAGGGCATGGTATATACG
GGACAGCTTTAGCATAGGACGTATGCTCATGTTATGTTGT
TGCTAAATAATATTGGCTTATCTGTAGCAAAATGGGCCTT
GTTCTATAGAATGACTTCATCTCAGGACATAGTATTTCTT
GTCTTTTGAAAATGTTAAACAGAAATATCATTCAACCCAG
CAATCTCTTTACTTATAAACCCAAAGGAATATAAATCATT
CTACCATAAAGATACATGCATGTGTATGTTCATTGCAGCA
CCATGCACAATAGGGAAGACATGGAATCAACCTAGGTGTG
CATCAGTGGTAGACTGGATAAAGACAGTGTGGTACACATA
CACCATGAAATACTATGCACCCATAAAAAAAGAATGAGAT
CATGTCCTTTGCAGGAACATGAACGGAGCTGGAGGCTATT
ATCCTTAGCAAACTAATGTAGGAACAGAAAACCTAATACT
GCATGTTCTCACTCATAAGTGGGAGCTAAATGATGAGAAC
ACGTGGACACATACAGGGGAATGACACACACTGGGGCCTA
CTTGAGGGTGGAGGGGGGAGGAGGGAGAGGATCAGGAAAA
ATAACTAACGGGTACTAGACTTAATACCTGGGTGATGAAA
TATCTGTGTAACAAACCCCCATGACACGAGTTTACCAAAA
TAACAAACCTGCACATGTACCACTGAACCAAAATAAAAGT
TAAAAAAAAATAGTTATGACTTTCTAAATATATACGTAAT
TAAGTTCTGACTATAGGGGAAGCTTCCTTGAAGTATACAA
AAGTCAAGCACTGGTCTTGTAAAAGAGGTTTCCTAGTCCC
TAATATACAGTTTCCCCTCCCACTCCCCAAGTGTTATTAG
TGAATTTAAATACATGAAATGGCCGGGCACAGTGGCTCAG
GCCTGTAATCCCAGCACTTTAGGAGGATGACTTGGGCAGA
TCACTTGAGGTCAGGAGTTCAAGACCAGCCTGGCTAACAG
GGCAAAACCCCATCTTTAGTAAAAATATAAAAAGTAGCTG
GGCGTGGTGACGTGCATCTGTAATCCCAGCTACTTGAGAG
GCTGAGGCACAAGAATCACTTGAACCTGGGAGGTGGAGGT
TGTAGTGAGCCAAGACTGCACTACTACAGTCCATACTGGG
TGACAGAGCGAGACCCTGTCTCAAAAAATATAAAAATAAA
TAAATAAATAAATAAATAAATAAATAAATAAATAAATGGA
ATGTTCTGGCTGAGTAGGAGTTGCTGTGGTTTCTTTAGAG
GAATATTTGGGAAACCAAGTGGAATAAGAGTTGGGTTCAG
AGATATTGTCATTGGGACTGATGCCTTAGGAACCAAGAAA
TGTGGGTACCAGAGAAGGACATAATGGATCTTTGTTTAGT
TGGCAGAGAATAAAAAGTATGGGTATGTACTTATTCTTGT
ATCTATATGCAGATGGAGAAAAATGAGCTCAATGTCTTTG
CTTTTCAAACGTACACCTCCCAAGGCCTTTGAAGTGGAAC
AGGACTTCAAGTTTTTCAAGTCTCTTTCTTCTCCTAAGGT
AGCTTAAAAAAAAAAAGAAAAAGAAAAAACAGCAACAACA
ACAAAAACCTTGCTTTTGTTTTTCTGAATTCAAATATGTC
TAGTAATATAACATATTAATTTTTTATTGATGGTATCACA
AATTACCATAAACTTAGTGGCTTAAGCAATATAAATTAAT
CATCTTACAATTTTGGAGGCCAAAAGTTCTACATGGGGGC
TACACTGAGGTGTCGTCACCTGAGCTGAGTTTCTTTCTGG
AGGCTGTAAGAGAGAAGCCCGTATTCCTTAGCTTGTGGCT
CCCTTCCTTCATCTTCAAAGCCAGAAATGGACCCGACATG
GTGGCTCACCCCTGTAATCTCAGAACTTTGGGAGTCCAAG
GTGCGTGGATCCCCTGAGGTCAGGAGTTCGAGACCAGCCT
GGCCAACATGGCAAAAAGTAAAAGTAAAAAATCTCTACTA
AAAGTTAAAAAATCAGCCAGGCATGGTGACAAGAGCCTGT
AGTCCCAGCTACTTGGGAGGCTGAGGCATGAGAATCGCTT
GAACCCAGGAGGCAGATGTTGCAGTGAGCTGAGATCACAC
CACTGCACTCCAGCCTGGGTGACACAGTGAGACTCTGTCT
CAAAAAAAAAAGGAAAAAAAAAAACAAAAGCCAGAAATGT
GTCCTCTCTCTGACTATGTGGTCACATAACCCTCTGACCC
GGCAGGAAAAATTCTCTGCTTTTAAATATTTATGTGGGCT
GGGCGCAGTGGCCTGTAAACCCATCATGTTGGGAGGTCAC
GGTGGAAAGATCCCTTGAGTCCAGGAGTTCAAGACCAGTC
TGGGCAACACAGTGAGACTATGTGTCTATTAAAAATGTGT
TTTAAAAGTAGCTGGGCATAGTGACAGTGCACCTGTGGTC
CCAGCTAGTTGGGAGGCTGAGGTGGGAGGATCACTTGAGC
TCAGGAATTTGAGGTTACAGTGCGCTATGATCCCACCACT
TCATTCTAGCTTGGGCGAAAGAGTGAGACCCTGTCTGGAA
AAAATAGAAAAAAGAAAAAACAACAAAAGATTAAAGTGAT
TAGACTTGGCTTACCTACAGAATATAGCATAATCTCCTTG
TCTCAAGGTTCTTAACATTAATCATATCTGCAAAGTCTCT
TTTGCCAAGTAAAGCAATATATTCACAAGTTAGGAAGTAC
GAGAAAAGGATGTAGACATCTTTGGTAGCTGTTCTTCTAC
CTTTCACAGACAGACACGTTTTCCTTCAGTGCAGAATTAA
GAGATAAAAGTGTACTGTTGTTCATTCTATTTCTAATTTT
AACACTTCTAGAGAACAGATATAAAATGATTCTTTAGGCT
AAGGTCTAGCATTAATAATATTGATTTCCTTAAGGTTTTC
CACAAAATAAACCAAATGAACCTTTCTAAATGTATCTCCC
ATTACTAACCTACAGTTACCCCACCCTCTACAAATCAAAC
TACTGTGTCCTGAGCATTCCTCTCTGTCTTCTGCCCTACA
ATTTAGTTCCCCTGGGATGTCCTTGCCATATGTATAACCT
CTTCCATCTGTCCAAGGCCACCCTATCTTTGTAACACACA
GAAAGGTTGTAACACACAGAAAGGTTGTAACACACAGAAA
GGTTAGTATACAGGGGCCGGGTGCAGTGGCTTGCGCCTGT
CATCCCAGCACTTTGGGAGGCCGAGGGGGGCAGATCATGA
GGTCAGGAGATTGAGACCATCCTGAGCAACACGGTGAAAC
CCCGTCTGTACTAAAAATACAAAAAATCAGTGGGACATGG
TAGTGTGCAGCTACCCCCGCTACTCAGGAGGCTGAGGCAG
AAGAATTGCTTGAACCCAGGAGGCGGAGGTTGCAGTGAGC
TGAGATGGCACCACTGCACTCCAGCCTGGGTGACAAGAGT
GATACTCTGTCTCAAAAAATAAAATAAAATAAAAATAATA
ATAAAAAAAACAGAAAAAGGTTACTATACAGGATATGGAA
AGAACTGCTAAAATCAGTGAGGAAAAAAGAGACAGTTCAA
CAAAATGGTTTAAAATAAGGGGCTGAGCAAGATGGCAGAG
GAGGACTCCATAGGAGCCCTTCCTCCACAGAAGCCAGATT
GACAAATACCAAAAAGTCTGAAAAGATCAAGGGTTGGTGT
TTTGCGGCACAATCAGAACACTAATATGCTGAGGGTAGTG
GTGTAAATTGGTAGAACCACTGTGGAAAGCAATGTGGCAT
TATCTAGTAAAGATGAAAACAGGCCTATCCTATTAAATGT
ATACCTTGGGGAAACTTGAACTTCTCCTTAGGAGACAGGT
ACCAGGATGCTCAGAGAAGTGCAGTTTGCAATAGCAAACC
CCTGAAAGCAGCCTAAGTGCTCATCAACAGGATATTGGGC
AAATAAATTATGGCATATTCATACATTGGAATACTATAGG
CCTGTGAAAATAAATGAATGAGAGTAACACTCACCTACAG
GAATAAAGGTTTGAAGCAACCATTGAATGAGAACAATTTT
GCATAAGTATATCCATAACAATTTCATTTATGTAACAGTC
AAAAACAGGTAAAACGAAACAAAATGTTGTTTGGGCAAGA
AACATGTATAAGGTAAAATTATATAAACAAAAGCAAGATA
ATTAAAAACGCAAAATTATGGATTGTCATTTATGTCTGAG
GGTAGATGAGCAGGAGTGAAGTGAGGGAGAGCTTCACATA
CGGAGAAGCTCAAAGTTGGGGGTGTTGTTCCAATTTGTAA
AACAGGCAGCAGATCCACAAGCGTCTACTGAATGTTCAGT
ATGTCATTATTTTCTAACAGTATCTACCTCATATTTAATA
AATATTTAATCTTCAATTCTTTTCAAATGAAACAATTTTC
AAAAGCTTTACCTTTCTGTCCAAATGGAGCTGCGGTACCT
TCTTTTCCCTGAAGACAGGGTGATAAGGAGGGAAGTCTAA
CAGACTTAGATTTAATTTTAGATAAGTTCCTTCTTTCTTT
CCTCATCTGAAAATCCTTCAAAGGGCTTTTGTGAGAATTA
AATGAGAAAATACATACTAGGTACATTTTAGTTTCTCAAT
AAACATTAGTTCCACTTTCACCAAAGGCCCCATGTCTCCC
TGCTTCATGTCTCATAACATGTTCTATTATCGTGTTCTAC
ATTAAGATAGAATTATTCCCATCCTGGCTAACTCCGTGAA
ACCCCGTCTCTACTAAAAACACAAAAATTTAGCCGGGTGT
AGTGGCAGGCACCTGTATGTAGTCCCAGCTACTCGGGAGG
CTGAGGCAGGAGAATGGCGGGAATCCAGGAGGTGGAGCTT
GCAGTGAGCCGAGATCCCGCCACTGCACTCCAGCCTGGAT
GACAGAGCGGGACTCCGCCTCCAAAAAAAAAAAAAAGATA
GAATTATTCAGCTGGGTGCGGTGGCTCATGCCTATAATCT
CAACACTTTGGGAGGCTGAGATGGGTGGATCACCTGAGGT
CAGGAGTTTGAGACCAGCCTGGCCAACATGGTGAAACCTG
TCTCTACTACAAACACAAAAATTAGCTGGGCATGGTGGTG
GCCGCCTGTAATCCTAGCTACTCGGGAGGCTGAGGCAGGA
GAATCCCTTGAACTCAGGAGGCAGAGGTTTCAGTGAGCCG
AGGTCGCACCACTGCACTCCAGCCTGGGCAACAAGAGCAA
AACTCTTTCTCAAGAATAAAAAAAAAGGAATTATTTGTGT
AATTACCTCTACTTCCCATCCGTACCACTAAATCATAAGC
TCTTTATGAACAAAGATACATGCATAGCCTGTAACAGATA
CTCAATTTTGTTGAATAGGACTAAAATAGTACAACCTAGA
AATAAAGATTGGAATTCACTTTTAACATTCTCTTTCAATT
TAGTGATAAGAAATCATTTTTCAAGTAACTTAACTGAAAC
ATTAAGTAAATTTGGAGAAATCTTTGTAATGGACTTTAGA
GCCCTTGAAATGAAATAATTGAATGCCCCACATATTATAA
GCTTTTACTCTTTTTTTTTTTTGAGACAGAGTCTCACTCT
GTCACCCAGGCTGGAGTGCAGTGGTGTGATCTCAGTTCAT
TGCAACCTCCGCCACCCACGTTCAAGGGATCCTGCTGCCT
CAGCCTCCCAAGTAGCTGGGACTACAGGCGCCCGCCACCA
TGCCCAGCTAATTTTTGTATTTTTAGTAGAGACAGGGTTT
CACTATGTTGGTCAGGATGGTCTCGATCTTTTGACCTCAT
GATCTGCCCACCTTGGCCTCCGAAAGCGCTGGGATTACAG
GCATGAGCCACTGCACCTGGCTGCTTTATTCTCTTTTTAC
CTCGGTTGGTAAAACAACAAAAGTTGAATGCTAAAGTTAA
ATTAAAATGCCTTTCCCTTAGGACTCTGATTTTCACCAGC
AGTCTTATTTTGCCCGTTCCTTTTCATTCTCAATTATGTA
ATATTTATCTATTCACTTCTTCTGTTCAATTCTTTTTTGA
TGTATTGTGACCATGAATGATGATACAGTGGTACTAAACC
TTACAGTTGAATAGCACCTTACTTTACATATGATTTCATT
TGATTCTCATAACGAGGTAACAGGGAACGCCCTTGTCTAA
GATCACACATCTATTAAGTGACAGAGTCAGGCTTTGAACC
CAGGTATTTTACCAGTGATAGGATGTGCCCCTTTCATTAA
ACATTCATCCCTTTGTTTTGCAGATTCGAAGATATCCCTT
GGAAGGTTTTGTGACTGAAAACAGAGAGGCAGGGATTGTT
TTTGCCTCTTTGCCTATATACAGGGTGAGTTGGAGTTTCC
AGGAGTAGAGGGGTCACAGAACAGTAGGGAATCTGCCATC
TCGTTCCTGGGCTACCAAGCAAGGTTGGAGAAAATCATAC
AGTCAAGTGGACCGTTGCTTCCAAAAACGTATTATGTGCA
GTCCCAGAAAAGTCTTGGGCTGTGTGTGTCAATGACTGGG
TCCCTTATCTCTGCCATACCACATGGTGGTTATTTTGAAC
GTTACTCTGGTGGCTCATCAACTACAGGGTAAAATCCAAA
TGCCTTTGCTTGGCTTATACAACCTCCAGGATCCACCCTC
GTTTTTCACCACCTTCTCCTCATACTCTGCCTATATTCCA
ACCATATGAAATTACTTTCCATGCCTTAAGCATCACTGGT
CTCTCCAACACCTCTGAAACTGTGCCTGTGCTGCCCCCCT
GCCCAGGATTCATTCATTTCTTGTTTCCCTCCAAATCCTT
ACTCATCCTTTAAGTCTCCACCCCAGGTAACCTTGGTTAG
ACAACTAGTTAATTAACCCAAGAAATAATAAGCCAGAGAG
CAAATATTTCAAATTAACTTACATCTTAAATGTTATCTTT
CCTAAGAACATGTTGTAATAGGTATCACACGTAAGCTAAC
AGATGATGCTAAAGGCTGAACTATCAAGATTTAATAGTGA
ATTTCTAAAGGGTAGACCGAATGCAGTGTCTCACACCTGT
AACCCCGGAATGTTGGGAGGCAGAGGCAAGGAGATTGCTT
GAGCCCAGAAATTCGAGACCAGCCTGGGCAACATAATGGG
ACCCTGTCTCTATTTTAAAAATAAAAAAATAAAATAAAAT
AAAGGTTTAATATAGAGCAACTGGGAAGAAGTGGGGTGTG
TATTTTGAAGCAGCTGGGCCTTCTCATTCCTCATCCCAAT
TCTTGAATTCATATTACAGAAGTCATCACTTTGAGTGTGT
CTCACTGACTAATTTATGGCTTCCAGATATCAAGCCCCAC
TAGTCTGAGATTTCTTCCACTGATTGGTGTAGAAGCCCAA
AAGGACTGTTCAGATGGCATTCCAGGAAAGAAGAAGGGAG
GTCATGTTCAACATGAAAAAGTAAGTTAGTACTAATTCCA
CAGTTAACTCCAATTTCAGTGTATCCTATTTGTTTTTTTT
TTTTTTTAAATATGTCTCTGCTTTCAGAAACATTCTGAAC
CTAAAATCATTTCAGTTCATACTTTTTTTTTTTTTTTTTG
AGGCGGAGTTTCACTCTTGTTGCCCAGGCTGGAGTGCAAT
GGCACGATCTCAGCTAACTGCAACCTCCGCCTCCCAGGTT
CAAGCAATTCTTCTGCCTCAGCCTCCCAAGGAGCTGGGAT
TACAGGCATGCGCCACTGTGTCTGGCTAATTTTGTATTTT
TTTTAGTAGAGACAGAGTTTTTCCATGTTGGTCAGGCTGG
TCTCGAGCTCCTGATCTCAGGTGATCCACCTACCTCAGCC
TCCCAAAGTGTTGGGATTACAGGCATGAGGCACCGATCCC
AGCCTCAGTTCATACTTTTTATGAATATTCCAGATGTGTG
TGTTTTAGCTCAGCGAGATGAAAATCATGAATTTGCTGGA
CATAGAGAGAGAGAAAAATCAAATAAGATCAATAAGCCTC
AGCTAATGAAGCTTATCGAGAGCTTTCTGACTGAAATTCA
CCGAGCTGTTCTAGAAACCAGGAGATTTGACACGACATAG
AGGAGGGCTGTGTAAGCATCCTTGCGTCTTAATTTGGTTG
CACCTACAGAGTAAAGCCATGACATCGATCAGTTTCTGTC
TGAGCTGCAAGAATTTCTCTGAAGTATTAATAAAAATAAC
AAACATGCAGTGCTTTATAGTTTGCAGTGATTTCATAAAT
GATCCATTTGATTTTCACAGTAAGTACAAAGAAAATATTA
TATTCTCTTAGAGCTGGGGAAAAAATGGAGTCTAAAGTAA
GGTCAAGTGCCTTACCAAAGATCACATACAAATGAAGTGA
TAAGCTGAGATCCACTCTTGACTCCAAATTCCATGCTCAT
TCAATTAAACCATGATAGCCTACACTGCTATCACTATATA
ACCTATCACTCTTCTACTAGTTCTAGAAGCTTTCAGGGGC
CTAACTTAATCCGTGGCCACTTATCCAGTCTTTAAAATAG
ATCAAACATTAGGAGAAAGATATAGCACATTGTAATTTTT
TATAAGTCTCCTTTCTATGAAGTCAGATTAAAATTAAAAA
GGAGTTGGCCTTTATTGATTGTGCCTAATTCAGTAATAGA
TAAATACTGATAACAACAACAACGATATTCAAAGCTGCTT
TGTTTAATATTGAAAACTTTGCCATAATATTGTTAGCTTG
TGCACTTAAGGAGAACATGAATAATTTCTGTTAATCATCA
ACTCTGACAATTATTTGAGTAAGAATTTTTGGTATTAGAA
GAATTTTCTGTTAAAAAATATCATTTACTTTTAATTGTTT
TATGTAACTGACAAAACACAGTTGTATAAATAATCCAAAA
CCTTGTCTAGAGACATGGAAATGAAAAAAAAAATTCAAAC
TAAAAGGTAATAAAGAAAGTATTTGTATTTTTTTCTGCAC
GACTCTGTGAATATATGCATTACGTTTTATAATTCATGTA
TTTTATGCCTATTTGCACTCTTACTTAAATTTTATCTCAT
CTGATGTTATATAATTTACATTCTTTAAGTAAATACTAAG
TGACAGAAAGAAGATGGCTAAATATGTTTTAGGTACCAGG
GGGAAAACAATATGGAATTAAAAATTATTCACAGTTAATC
TACATGAAGACTAATCTACACTCCAATAACCACAGTTTGA
CTCTACTATAATTAATTTTATTAGAGATCATAAAGAATGA
TCAATTATCCAAACATAAAGACATTTTTAAGATGTCTAAT
AACCTGATGTTCTGACAGGTCCTTTATTTTCTCTTAATCA
CTCTGATAGATTGTTGATCACACCAGAAAGACAAAAGGAA
TAGATGTCTTCATTTGTTTATAGAAAATAGATGCCTTAAT
TTGCTTAAATCGAAAAATCCTCACATAAAACTCTCTTCAG
GTTTACTAAAGGAAGTAGTCAAGTCAGGGTGTCAAAATTG
GTTCCAATATAAAATTAAGACCCTGTTAAAAAATTGTGCA
CTTAGTAAGATGAGAAAATCTGGAAACTGGGATAGATTAA
AGCACCACTGTGCTACCTGTCTACAATTTTAGAACTCCAA
AGAGCCTAAATGGAAAAATAAGGGATGAAATAAAACCAGT
AGTTAGACACCAAATGCCTATTTTCATAAAAACACTTCCA
AAATTGCGGGCATAAAACCACCCCAGAAATTTAGGCGGAG
AAATTTCACTTTAATGAAACAAATATTTATGGAATACCTT
AAAATATTCACCATGTCCCCTGCACTTCTCCGGGCACCAG
GAATCCATTTATAGATTAAGGAACTTAAAGTACAGTTGGA
AGAAAGTCCTTTGAGTAAAAGGTTCAATAACAGATATTTT
AGTCTCTTTTGACTTATTATTTTTAAATATAGAAATGCTA
ATTCTGAATGTGAACTTCTTTAAATCATGTATACATCTCT
TTAGAATTAAACAACACATTATAAAATATTAATCATGGTA
CAACAAAAGATAAATCAGAACATGAGTTTATATTTCCTTT
TCCGTTTAAATGTAGGAAGAGAAGGGAAGAAAGTGAACTT
TGGAAAGCGTAACTCATTTTCAAAATTGTGGCAACATGTC
CAATCATGCAAAAATGGCGAAGTGAAAGATGGTATATGTG
ATAACATACTCCACAGTTTTTCCGAAGTATTTAATGATAG
GCCAGGCACAATGGCTCATGCCTGTAATCCTAGCACTTTG
GGAGGCTGAGGCAGTTGGATTGATTGAATCCAGGAGTTTG
AGAACAGTCTTGGAAACACAGTGAGACCTTGTCTCTCCAA
AAAAAAGAAATACAAAAATTAGCTGGGTGTGGTGGTGCGC
ACCTGTAGTCTCAGCTACTTGGGAGGCTGAGGTGAGAGGA
TCGCTTGAGCCTGGAAAGTGGCCGTTGCAGTAAGCCAAGA
CCGTGCCAAAGCATTTCAGCCTGGGTGACAGAACAAAACT
CTGTCTCAAAAAAAAAAAGGTATTTAATAACAGATAAATT
CTCACAATTTTATTTTAGGTGAAAAGAATATATAGACTGT
AACTCAGTAATATTTCTAACGATAACAGCAAACCTTTGTT
TTCAAATCAATGTTGCCCAGAATGATATTGTGCACTTGCT
ATGCCCTCTTTCATTTCATCTTTGCAACAACACTTTGAGA
TAGTTGCAGTGATCATCCTCCTGTTACAATTAAGAAAACT
GAAACACAGAGGATAACTGATTCTCTGAGATTCCAAAAGA
AGCAAGTCATAGAGCTGGGATAAACCCTGTCACTTAACTT
CAGAGCCTGGACACTTAAATGCAATGCAGTATAATTCAGA
GATGGGTGAGCTGCTAGGTCTCTCCTGGTCAGAATAACCT
TATGAGAATTAACAGTTAATGAACATTAGAGAGCCCCACC
CTTCCCATCTTTTTCAGTCTCCTCACTGATTTAATTTTTT
CACAACTCTGATCACTACATGACATTATATCATATAAAAA
TTCATTTTTTCCAAAAGTATTTTTCATATAGCATCATTGT
TCCCCTAAAAAGTCGTTTTTATTGCCTTTATCCCACTAGA
ATGTAAGATCCATGGAGGCAGAAACTTTGCTTAACTTACT
CTCTGCTGCAGTGCCAGTGTCTAGAACATAAGAGACACTG
CAGAAACATTTGCTGAATGAAATAGTGAATTAAGGTTTTT
TTTTTTAGACGCAGTCTCGCTCTGTCACCCAGGCTGGAGT
GCAGTGGCGTGATCTCGGCTCACTGCAAGCTCCGCCTCCC
GGGTTAACGCCATTCTCCTGCCTCAGCCTCCCGAGTAGCT
GGGACTACAGGCATGAATTAGCTTTCAAAACAAGTAGAAA
AAGAAAAAGAGAAAATAAAAGAAAGATCTGTGCAGCCTGG
GAAGTTCCCTCCGCTGGGGTTTAGCAGGTTGATCAGGGAG
CTAAGCCTCCTACCTTGTCTGTGGGAGAAAGAGGAGTAGT
CATGTGACCTGTTAATGTTCAAGCTTAAAGGATCCTACTG
TAAGTGTTTGTGTGCTGGTCCCATCAGCCCCTGTCATGTG
GTCCTGGCAGTCCTGTTTGGCCTGCAGGAAGTGCCTGTTG
TTTCATCTCAGAATGCTCGAGGATGCTCGAGTTGCTGTTT
GTTAACCTGGGCCCTATAAGTGGTTGAATCTTGACCTTAG
GAGCTCACTCTTCTCCCTTTCCTTACAACTCTCTACGTCT
CCTCTTCCCTTTTTTTCTTTCGTTCTTCTTCCCCATCATA
GACCACAAAATCAAATTAACATGTATTATGAATATTGGTT
GAACATTACTGATATGAATTTTTAAACCAAATTAGTTTAA
ACTTTATACCTATTTCTTCCAAAAATAATCAATGCAAAAC
AAACTTTTATTAGCTGGATGTGGTGACAGACGCCTGTGGT
CCCAGATACTTGGGAGGTTAAGATGGGAGGATTGCTTGAG
CCCAGGGGTTGAGGCTGCAGTGAGCTGTGATGGTGCCACT
GCACTCCAGCCTGGGTGACAGAGCAAGACCCTGTCTCAGA
ACAAAGTAGAACACAACAAAAACCAACCTTTTATTCCTCA
TTTGTGTGACTGATAATTACTTGATTTTATTTTCCTACGA
GCCAATGGACTCTGATGTTATTAATCTACAATATTAATTA
TTAATTGTGCTTGCTTCGGCAGAACATACACAATATTAAT
TATTAATTAATAATAATTTTTTGTTTTGACCCAACCCTTT
CCACACTGCAGCTGAGTCCCAGAATGGATAACTGTCCAGT
TAAGTAGCTCTTCAGCTTCTGCTTGTCCACCACATCCTTC
AAGGAGCCCCACCTCCTACTTTTAACACACTTTTATCCTG
AAGTCCCATAGGATTGTTAAGTAAATAACTATTCATTTTT
TTCTAGGAGGATTAAGATCTCTATGTAAATTAGCAATACA
ACTTGACTCTGGAAAACTGTGTTTGTTGGTATAATGCCAG
TTACTAACTGACATGCTCTTTATTTCACAGGTATCACGAA
GAAGAAGTTTGAAAAAAAATTTAGTCCCACAAATAAATCT
GGCTTCTTCCTTCTTCCCAGCTATACCCAAGTAAGAAGAA
AAAATCAGAAATGGCTGCTGCACATAAAATGGCAACGTGT
GGATGATACCTCCTCTTTATTTCAGGATGAGAGGGAGAAA
CCAGCAGACACTATCAGTCATTTCTGGTGTCAGGCCATCC
TACTGATGGGGAAGATTCTTTAGGGAGTTCTGGTGACCTG
AATACCAAGCAAGGAGCAAGCAGCCAGAAGTTTAGGCAGT
GTTTCTCATTTACTATCAGCAGACTGACACATAAGAAAAC
AAATGAAATCAACAGCATTGGTAGGTCTAAAATCATATGC
TTATCAATGTTTAGCTTTCCACTTCCTCCCACCGGTCACC
TTACTCCAGAGCCAGAATGGCTGTCAGGACATGTGCAGTA
AGAGGCACTTTCAGGTCATGCTATGTGTTGTACCAAGAGA
ATTATTATTAAAAAGAAAAATGCGCCAGTCAGATCTCTAG
ATGTTTGTCTTCTTCATTTAGAGAACTATTATCTGGAAGA
AAATGTCCTAAGTTTATTCACACGTACTCCAGACATGACT
CCAGATAAATATAAAAGGCGGCAAAGAAAGGAAGAAAAAT
GGGTCAAGAAATAGAAAAAGCATAGTAACGTGGTAGATTT
AACCTTAAATACATCAATAATTATGAAACCTTTAATAGGT
TAAGTATGCAAATTTAAAAGGTTGCCAGAATGGATTAAAA
CACAAAATCCCAACTAAATGTTGTTTATAATAAACACATC
TAACATACAAGGGCACCAAAATCTTAAAAGAATGAAAAAA
GATAGACGATGCAAAATCTAACCTAAGAAAATCAATATAG
TCATATTAATATTAAAATACACTTTAAGAAAATAAACAAG
AGTCTTTATAACAGTTTTATTAATAATAACTCAAAATTGG
AAAAAGCCTAGCTTCCACAACAGAAGAATGACTAAACAAA
CTACGGTAGGGTAGGACAACGGAATCCTCAGCAATTAAAA
GGAATAAAATGCTAATGCATGCATTAACATAGACCAATCT
CAAGAATATGTTAAGTCAAAAGAACTTTTCAGAAAGAATA
CATGTTGTATGATTCCATGTTTATAAAATTCTACAACAGG
GAAGACTAATATTCAGTTTAAAAAATTAAAACAATGGTGG
CCTCTGGGAGAGAGGGCCAATGTCACAGACAGATTTAGAG
ATTTAGAAGGGGTACGAAAGAACTTTCTGGGTTGAATGGT
AATGTTTTTCATTTTAATAATGTTTGGGTTATACAGCTAG
GTGTGCATTTCAAAATTTATTGAATGATATTTCTGCATTT
CATTGTATGTGAATTTTTTCAAAAAATTAAGAACTGTAAA
CTAATATTCTCATTGATATGCATGCTAATAGGATTACTAG
TGTCTTCAACTTACTTTGAAATGAATCAAAAAAATAAGAT
GGACTAATGGATAGAGGGATGGGCTGATAGATGGATATGT
GTTAGAGCATATCTACAACCATATTAATTATGGAATCTAG
GTGGTAGGAATATAGGTATTCATTATGGAATTCTTTCAAA
TTCTCTGTTTTCATTTTTTCCATATTAAAAGAGAGGAGGG
AAAAAAGTCTAATGAAGAAATCAATATAACATTTTAGAGA
AAACTTTGAGGAATTCTATCTAAATGCAAAGGTATATTTA
TGTTCATGGCTTTGAGGATTCAATATTGTAAAGATGTAAG
TTCTTTCTATACTAGTCATGTATTGCTGCATAACAATCAA
AAAAATTGAGTGGCTTGAAACAGCAATCATTTATTTGCTC
ATAACTCTGTGGGTTAGCAATTTGGGCTGGCCCCACCTGG
GCATTTCTTCTGGTCTCACCTGGTGCCACTCACACAACTG
CAGTGAGTGTCTAAATGGTCTCAGATGGCCTCCTTGTGTT
TGATGCTGACTGCTGACTGGACTTCTCTTTCTGTGTGATC
TCTCCTCTCCAAAGAGCCAAGGGGCCAGATTACAGGGCTC
GCACCTGTAATTCCAGAACTTGGGGAGGCTGTAGTGGAAG
GATCGCTTGAGCTCAGAAGTTTGAGACCAGCCTGGGCAAC
ATAGCAAAACTCTGTCTCCACGGTAAATACACAAATGACC
CTGGGGTGGTGGCACAGGCCTATAGTTCCAGCTGCTAGAG
ATGCTGAGATGGGAGGATCATTGGGCCTGGGGTGTCAAGG
CTGCAGTGAGCTGAGATTGCACCACTGCACACCAGCCTGA
GTGAGTCAGCAAAACCCTGTCTCAAACACAAAACAAAAAC
ACAGAGAGGCAAGACCACAGTTCTTCACATAATGATCTGA
TGGTTTCAAGAAGGTAAAAATGGAATCAACAAGATCTCTT
GAACCACTGAGTACAAAAGAAAAGATAGGTAAATTGAATT
ATATTACAGTTTAAAATTCCCGTTTACCAAAGAAAGAAAA
AAGGCAAACTGTAGAATGGCAGAGATTTTTGTTACCTGTA
ACTAAGAAAGGACTTATATCTAAAATATATAAAGAACTCC
AACAAATCAATAAGAAAAATCAAGGCAATCCACTAGGATA
GGCAAAAAAAAAAAAAAAACCATGAACTGACACTTCAGAG
AAGAGGCTCTACAAATAGCCAATACATGTATTAAAAAGTG
CTCAACTTTCTTAACACTAATCAAGGTAATGCTAATCAGA
ACCATATTAGATGAAATAATCAACCAAAAACAAAAACAAA
CTTCTGGGACTAATAATCAATTATACCCAAGGTTGTAGGA
TACAAGATTAATACGCAAAAGTCAATTGCTTCCCTATTTA
CCAGCAATGAACATGTGGAATTGAAATTAAAAACACGATA
CTTAGGCAAAAACCTAACAAAATATGTAGAATAACTATAT
GAGGAAAACCCCAAAACTCTGATGAAAGAAATCATGTAAC
TAAATAAAGGAGAAATATTCCATGTTCATGGGTAAGAAGA
TTCAATACCATCAAGATGTCAGTTTTTCCCAATTTGATCT
AAAAATTCAATGCAATCCCAACCAAAACCCCAGAAAACTA
CTCTGGGGATATTGAGAAACTGGGTCTAAAGCTAATATGG
AGAAGCAAAAGACACAGAATAGCAAACACAATATTGAAGA
AGAAGAATAAAGTTGGGGGACTGATGTCAAGACTTAGTAT
AAAGCTATCATGATCAAGACAGTGTGGTACTGGCAACAGA
CTTAAGAAATAGATCAGGCCGGGCGCGGTGGCTCACGCCT
GTAATCCTAGCACTTTGAGAGGCTGAGGCTGAGACAGGCG
GATAACGAGGTCAGGAGATCAAGACCATCCTGGCTAACAT
GGTGAAACCCCGTTTCTACTAAAAATACAAAAATTAGCCG
GGTGCGGTGGCGGGCACCTGTAGTCCCAGCTACACGGGAG
GCTGAGGCAGGAGAATGGCATGAACCTGGGAGGCGGAGCT
CGCAGTGAGTGGAGATCGCGCCACTGCACTCCAGCCTGGG
GGACAGAGACTCCATCTCAAAAAAAAAAAAAAGAAAAAAG
AAATAGATCAATGGGACAGAATAGAGAGCCCAGAACCAGA
CCCACATAAATACAGTCAACTGATCTTTGACAAAGGAGCA
AAGATAACACAATGGAGAAAAAGATAGACTTCCACACATA
GTGCTGGAACAACTGGACATCCACGTGCAAAAAATGAATT
CAGATGCAACCTTACATCCTTCCCAAAAATTAGCTCAAAA
TGGATCATAAGCCTAATTGTAAGATGTAAAACAGTAAAAC
TCCTAGAAGGTAACAGGAGAAATTTTAAATTTCCTTCAAT
TTGATAATGATGTTTTAGATACAACACCAAAGACATAATC
TATGAAATAAGGAATTGATAAACTATACCTCATAAATAGA
TTCTTTTTTTTTTTTTTCTGGAGACAGAGTCTTGCTGTGT
CGCCTGGCTGGAGTGCAGTGGCACAATCTCGACTCACTGC
AACCTCCACTTCTTGGGTTCAAGCAATTCTTGTGCCTCAG
CCTCCTAAGTAGCTGGGACTATAGGCGTATGCCACCACAC
CCTGCTACTTGTTTGCATTTTAGTAGAGACAGGGTTTCGC
CATGTTGCCCAGGCTGGTCTCAAACTCCTGAGCTCAGGCA
ATCTGTCCACCTTGGCCTCCCAAAGTGCTAGTATTATAGG
CATAAGCCACCGTGCCTGGCTTTGTAAACTGCAATTAAGA
TTAAAATTATCTGCCCTGTAAGAGACACTGTCAAGAGAAT
GAAAAGACAAGACAAAGACTGGGAGAAAATATTTGCAAAA
GACACTTCTGATAAAGAACTGTTATGTAATATATAAGAAG
AACTATTAAAACTCCACAGTGCCAGTCATGGTGGCTCAGG
CCTATAATCCCAGCACTTTGGGAGGCCAAGATGGATGGAT
CACTTAAGGCCAGGAGTTTGAGACCAGCCTGGCCAACATG
GTGACCCTATCTCTACTAAAAATACAAAAATTACCGGTTA
TGGTGACACATGCCTGTAGTCCCAGCTACTCGGCAGGCTG
AGGCAGGACAACTGCTTGAATCTGGAAGACACAGGCTGCA
GTGACAGTGAGCCAAGATTGCACTGCTGCACTCCAGCTTG
GGTAACCAAGCAAGACTCTGCCTCAAAATAAATAAATATA
AATAATAACATTCTACAGTGCACTGGGCATGGTGGCTCAC
ACCTGTAATCTCAGCACTTTGGGAGGCCAAGGTGGGCAGC
TCGCCTGAGGTCAGGTGTTCAAATCCAGTCTGTTCAACAT
GGTGAAACTCCATCTCTCCTAAAAGTACAAAAATTAGCCA
GGCATGGTGGTGCGTCCCTGTAGTCCCAGCTACTTGGGAG
GCTGAGGCAGGAGAATCACTTGAACCTGGGAGGCAGAGAT
TGCAGTGGCAGTGAGCTGAGATCGCACCATTGCATTCCAG
CCAGGGTGACAGAGTTAGACTCCGTCTCAAAACAGACAAA
CAAAAAACCCAATGGTAAGAAAACAAGCAACTCAATTTTA
AAATGAGCCAAAGACTTCAACAGACATCTCATCAAGGAAG
ATATACAGTTGGCAAATGAGCAAATGAAAAGATACTCAAC
ATCGTATGTCATCAATGAAATACTAATTAAAACAACGAGA
TAGCATTATACATATATTGGAAGGACCAAACTCCAGAACA
CTGATACCACCAAATGCTGGTGGGGATGTAAAGCAACAAG
AACTTTGATTCATTGCTGCCAGGAATGCAAAATGGTACAA
CCACTTTGGAAGACGATTTGGCAGTTTTTTAGAAAACTAA
ATATACTCTTACCACATGATACAGCAATTACACTTCTTGT
TATTTACCCAAAAGAGCTGAAAACTTATGCCCACACAAAA
ACCTGCATGCTGATGTTTATAGCAGCTTTATCCATAACTG
CCATAATTTGGAAGCAATGAAAATGTCCTTCAGTAGGTGA
ACAGATAAACCAGTATAACCAGACAATGAAATATTATTTT
GCACTAAAAAGAAATGAACTATCAAGCCATAAAAAGATAG
GAGGAAATGTAAATGCATATAAGTAAGTGAAAGAAGCCAC
TCTGAAAAGGCTGCACACTGGATGATTCCAACTATTTGGC
ATTCTGGAAAAGGCAAAAGTATGGAAACAGTCAAAAGATC
AATGGCAGCCAGAAGTTAGGGAGTGAGGGAGTGATGAATA
GCTGAAGCACAGATTTTTAGGGCGGTGAAACTACTCTGCA
TCGCGCTACAATGCTGAATACAAATATTTCATACATGTCC
AAATTCAGAATGTACAACACCAAGTGTGAACCTCAACACA
GAGACTATGGACTTTGGATAATAAAGACCTGTCAGTGTAG
GTTCATCACTTGGAACAAATGTATCACTCTGGTAGAAGAT
GCTGATATTGGGAAAGGCTATGCACTAAAATCGTTCTAAA
AAATAAAGTCTGTTAAAAAAAAATAAGTACACACACACAC
ACACACACACACACACACACACACACACATACTATACCAC
TACAAAACCCTCAGAATTATTTAAAAGGACAAACAATACC
AAATGTCAGCAAGGACATGCAACAACAGCAATTCTTGTGT
ACTTCTGGCGGATCTGTAAATTGGTTGAGTCATTTTGGGA
AACAATTTGATATTATCTACTAACATTGTCAAACGAACAT
TCTGCGACTCAGCAGTTCCACTCCTAGGTATATATCTAAC
AGAAATATGTGCACATGTATACCAAGAGACATGTAAGAGA
ATGTTTCTAGCTACATTATTCACAACAGCTCAGAACTGGA
AACAATCTCAATGTCCACCAGTTGTGGAATGGCTAAATAA
CTCTTGGTATATTCATATTACAGAATACAATAAAAATGAA
TAAATTAATTATGCATAAAAATGGGTAAATCTCAAAAATA
CCGTGTTGAACAGAAGGCAGACACAAATTAACCCAAGCTA
AAGGATTCCACTTAAATTTTTTAAAAAATAGAAAACTAAA
CTAAAGTGTTTAGGAATAAATAATTATGCATTGTGAAAGA
AAGAAAAGAAAAGAGAAGGAAGAAAAGAAGAAAGAAAAGA
AAAGAGAGAAAGAGAGAGGGAGGGGGAGAGAGAAAGAAAG
AGAGAGAGAAAGGAAGGAATGAAGGGAAGGAAGGAAGGAA
GGAAGGAAGGAAGGAAGGAAGGAAGGGAGAGAGAGAGATG
GAAGAAACCACAAGGAAGTGGTTTCCATAAGAATTGGGAT
AAGGCCGGGCACAGTGGCTCACGCCTGTAATCCCAGCACC
TTGGGAGGCTGAGGTGCGTGGATCACCCGTCAGGAGTTCG
AGACCAGCCTGGCCAATGTGGTGAAACCCCATCTCTATTA
AAAACACAAAATTTAGCCAGACGTGGTGTCAGGTGCCTGT
AATCCCAGGCTGAGGCAGGAGAATCACTTGAACCTGGGAG
GCAGAGGTTGCAGGGAGCCAAGATTGCACCATTGCACTCC
AGCCTGGGCGATAAGAGTGAAATGCTGTCTCAAAAAATAA
TAATAATAAATAAGAATTGAGATAGTGGTTATCTTTTTTC
AGCAGAAGGAAAGTGTAGTTATTGGGAGGTGGTATGGTAG
ATTTGTACTGTGTCAACTTAGCTTAGCTGTAACTAACTAC
TTTACCCGGAATTTTCTTCCATGTAATTCTAAGTTAGCGT
AGGCTACCTGAACCTGGGTATAATACAGAAGGCAGAAGTG
AAACAGCAGCTGTATGTTTTTGTGCACAAAAGGCAGGTGC
AAAGTACTGTTGCATTTAGTGGATGTTGTCCCCGATTTCC
CGAATCACCTGGGAATGAGGCAGTCTCTGCTCTTACAACT
ACCCCAGACCTTCTTCTTTAGCTTTTCCAACTTCTGGGCC
AGATTGCCTGCCCTGTTCATTTCAGAGCCAGCATAAGACC
CAGAAGCAACAACTGTATATAAACCTTTCACCAAGCCACC
ATGATTGTGTAAGATGAAACCCTCGTAAGAAATCCCACAC
TCTGTAGCAGCCCTCACTGTTTCCTCTGATGGAAACTGAC
TGATAAACAAGGGCATGGAAGAGGCCTCCTGGCCCCTGGG
AACAGTCTATTTCTTGACTTGCTGATGGCTACAGTGATGT
TCCCTTGGTGATGATAAATTAAGCTTTGCATCTATGTTTT
GTTCCAATTACCTGTAGCTATGCTATATTTACCAATGAAA
GTTTTTAAAAAACCCTCAAAACTACATGTTACAGCATTAA
AAATAGAACGAAATGGCTCTCATAACCTGATGTTTAGAAT
TACTGCATGTTGTATCTTTAAAAAAATAGACTAGTTTCTC
TTATTAATTTTGTGTTTTATTTCTAAATAATGAGCTACGA
GAGAAGGATGAAGGCTGCCAAAGAGTGACTTGGTGATGTC
CTAAACTGGACTGGTTTGGGGCCAGGCAAAAAATGTCATG
TGACATTTCATTCCTCTTGGCATTGGAGTGGTACTTAGTA
TACAGAGTCGTGGTGAAGATTAAATGAGTTAATAAATAAA
AAATGCTTGGTGCCCTACCCATAGGAAGCACTAGTCACGT
GCTTGCCATTATCATTATGCTTAATGTTGTTGTTAGTATT
ATGTCCTCTTGCATCAATAGATAAGAAAAACATAAGAATC
GTATAGATTCTGCATATCAACTAAGGCAATGATCCTCAAA
TAGCTGAACACTGCAATCACGAGGGGAAATTTCACAAAAT
CACATTTCCTGTGTGTTGGCGGGGAGGGGGTGAGGGGATG
CACAGAGTAATTTCTCCCAAATATGTCCACCTCTAATCCC
CAGAATATGTGCATGTGTTACCTTACATGGAAAAGGGGGC
TTTGCAGATGTGACTAAATTAAGGATTTTGAGGTGGGGAG
ATTATCCTGGATTAGTCAGGTGAGCCCAAGGCAATCCCAA
AAGCGTAAGAAGGAGGAGAGAGAGTTAAAGTCAAATAGAG
ATTTGGTGACAGAAGGAGGGGCTGGAGTGCGGTGCTTTGA
AGCTAGAAGAAACCACACAGGAATGTAGGCTTCCTCTAAA
GCTGGAAAAGCAAGAAAACAGATTCTCCCTGGAGCCTCCA
GCAGGAACACAGTCTGGCCCACACCTTGAGTTTAGCCCCG
AGACACTTATTTCGGACTTCAGGCCTCAAGAATTCTAGGA
TAATAAGTTCGTGTTGTATTAAGCAATTAAGATTGTGTTA
ATTTTTTTTTTTTTTTTTGAGACGGAGTCTTGCTCTGTCG
CCCAGGCTGCAGTGGCCGGATCTCAGCTCACTGCAAGCTC
CACCTCCCGGGTTCACGCCATTCTCCTGCCTCAGCCTCCC
GAGTAGCTGGGACTACAGGCGCCCGCCACCTCGCCCGGCT
AGTTTTTTGTATTTTTTAGTAGAGACGGGGTTTCACCGTG
TTAGCCAGGATGGTCCCGATCCAGATTGTGTTAATGTTTA
ATAGCAGCAGGAAAAAACTAATGGGGGCCAGGGATTAGAG
TTACATTTCAATCTCAGGGATGAGGTGTAGGCATCATTTT
TTTGTTACTGTTTTAATCTCCCCAGGTGAGGGCTCCTCAC
TTACCGCCAGGGTTAAGAAGTACTGAACTAGGAGCGTGAA
GGAGAGGGTGAAATATTTTGAGACCAAAGGAGGTGCATAT
CATCACTGGGTAGCTCTGTGTAACACAGAAATTCGAGATT
ACAGAATAAGGGATTTTTTTTTAATACTGGGGCGAAGTAA
GGAAGAAATATTAACTAGACCCTGAGTGCTTGAGCAGAGT
GGCCAAGAGTCTCCTAATTCCCAATGAAGATTAAGTAACT
TATCTGCTGTCCTACAGCTTGTGAGTTGGAACAGGCTGGA
CAATGAACCTCGGCTATACACCATGTGTTATTTAATTTAT
TTATATGTTCGAGTGCTTTGCTTTGTTCTTTTGTTTGTTT
TTAGCAAAACTACATTATAAACCTTTTGAAAGCAGGGAAA
TTGTATACTTTTAGAAATCTGGTGAAACTGAGTTACTGAA
TTAAATCTAGCAGAAGATTCAATATTGGCCACAAAACCCT
GGCTATCTTTACTCTATAATATCCTGAAACCCCATCTGCT
ATTTAATTCAGCCCAATTTTGAGGCCAAGCCCACCCACCT
GTGTGTGGCCTCAACATTTGGTGCCATGTCTTATTATATG
TTAGGATGACATAATTAGATTTAGTCTACCAGATTTGACT
CCCACCAAGCTGGAAACAGTTCATAATAATTACCAATGTG
ATAATAATCACCAATGATAATTTGTACATGAGACCAAAAA
AGTCTAAAATATATAGGACAAAGCATGTACTTTCAATATA
AGCCACGTATCAGAAAAGATAGTTATATACTTCGGCCAGC
ATATCTGGTATAAAACAAGAACATTTTCTCCCAGGGCACT
TCTCCACTTCCTTTAGATCTCTGTTCAAATGTCACCTTAT
AAGAGAATCCTTATGTGACCATCTCTACTTGAAATGGCAC
CTTCCACACCTGCCTCTCCACATGCACCCATAAGCTTTCC
GTCCTTCTTACTTGTCCTTTATAGTACTTAGCACCAGTTC
ATAACATGGTTTGCTTATTTTTCTTATTATCTGTTACTCC
TCCCTAGAAGACAAGCTCTCTGAGAGTAGGAACTCTAGTT
AGATCATGCGCTATGTCCCCAAGGTCTAGAACAGTGTCTA
CACAGAGTAGGCACCCGTAAGTATCAGCAGAATGGCAGCT
TGATATACATGATTTAGTGGGAACATCACCAGGCTTGGAA
TTAGGACATCACTGTTCATTGTCCAGCCTGTTCTGACTCA
CAAGCTGTGTGACAGCAGAGAAGTTACTTAATCTTCCTGA
TCCTCAGTTTTCTTATCTGAAAATAGGAGTGTCACCTGCC
CTGTTTACCTCAGTGTCTTAAAAATCACAAAGTGATGTGC
TGATCTCATGTGTTTTTTTCTTGTATGTGGCATGGTGTGG
CTGCTCATTTAGAGCTGTCCTGTCTCATGACTTTTGTCCT
ATAACCACTGCATTACAGTTGAAGAAACGGGAAATGAAAT
TATTTGTGTGTCACTAGTTAGCCCATTTACACTGTATTTT
TGTGGTGAGTAAAGACAGTGGGGAGGGAAGAATAGAGAGA
CAATCTGAGCTACTAATGACCGTCTTTTTTTTTTTTTTTT
GAGATGGAGTTTTATTCTTTTTGCCCAGGCTGGAGTGCAA
ATGGCATGATCTTGGCTCACTGCAACCTCCGCCTCCCAGG
TTCAAGTGATTCTCCTGCCTCAGCCTCCCGAGTAGCTGGG
ATTACAGGCACCTACCGCCATGCCCAGCTAATTTTTTGTA
TTTTTAGTGGAGACGGGGTTTCACCACATTGGCCAGGCTG
GTCTTGAACTCCTGACCTCAGGTGATCCACCCCCCTTGGC
CACCCAAAGCGCTGGGATTACAGGCATGACCCACTGTGCC
CGGTCGACAGTCTTTTAATTCAGCAACACATCCACCACTT
GTAACGAGGGCTGCAGAACTCCCAGCCTCTTCAGTTCCCC
TGCCTATTCCCTCTTGCCTAGGCTAAGCAGAAACTGAATA
TGCCTACCAGTCACCTCTTCAAAAGCTCTTTGTCAGCAGC
CAAATTGATTACCAAGTGTTAACAACACATAGAAAAAAAG
TACAATATTGGGTCTTTGGAGTTTGATGCCTGTGCTGAGC
TCCATATTATGGAGAACATCCTAACCCATTATCTTCTCAA
TGGCTTTTGCTTTCTTTCAGGGAGTTATATATTATTCCAG
TGACAGAAGGATGAAAACAAAGCCATAATTTTGTACAGCA
TACAGGAGGCTATTTCTTATGTTATTCTTCTATGTAGCTT
TCTATTATAGCTTAATTTTTCTCATTTCATTCCTTAATAT
GACAATTCAACATATGGGAAAGGCAATTCAGTGTGGTTTA
TCTCTTGAATCATATTATTCTGTTTGAAAGCTGAACACTT
GGATTAGCTTATTTTGGTAACTCATTGAACTGCATTTACT
AAATTTTACTTCAGCTTTGTTGAACCTAAATCGAAGGACA
TTGTAATGAACAGCCAAACGGAACCTGCTGTTGTACTTAA
TACCAGGATACAATGCTGATTACATCATCCCTAGATCACT
CAGAGTCTTTTTAAAAATTATTATTATTATTTTTGAAACA
AGGTCTCACTTTGTTGCCCAGCCTGGGGTGCAGTGGCACC
ATCACAGCTCACTGCAGCCTGCTGGGCTCAAACAACCCTT
CTGCCTCAGCTCCCAAGCCTGGGACTAAGGGGATGGGCTA
GCATGACAGGGTAATTTTTTTGTTTTGTAGAAGCAGAATC
TCACTATGTCGCTGAGGGTGGTCTCAAACGCCTGTCATCA
AGCGATCCTGCTGCCTTGGTCTCCCAAAGTGCTGGAATTA
CAGACACGAGCCACCACAGCTGGACAACTCAGTCTTCACA
AAAACTCAAAACTCCTCCCTTAGGTCTCAGGGTTAAGAAA
TGTTGTGCTTTGTCTAGAGAACTAATCTGCTTTGATCTTG
TGGACACCATAATTACTATAACTGGATGTTGTTTCCTCGT
CTCTGAAAACTTAGAAAATGCAGATCCAAATTTATGTCTT
CCCCTCAGCAACGCTTTTAGAACATGATTATGTTTTATAT
TCTTGCACAGATATTCCTCTGGCCCAGATTGCACAAGTAA
TTTATTATATGCTTTTGCATTACATGCATTTTTGTAAATT
AACATAGTTTTTTGGGGATAAGGTTTATATGGATGGATGA
TTACATACACACACACACACACACACACACACACAGTAAT
AGACTTTTATTTTTCAGAGCAGTTTTAGGTTCACAGCAAA
ATAGAGCAGAGAAAGTACAGAGATTTTTCCATTTACTCCC
ACCCCTACACATGCATAGCCCCCATTAGCATAAACAATCC
CCCACCAGAGTGTACATTTGTTATAACTAATGAACTTGTG
TTGACACATTATTATCACCCAGAGTCCACAGCATACATTA
GGGTTCACTCTTGGTGTTGTACATTCTATGGGTTTGCAAG
AATGTATGAGAACATGTATCCACCATTATAGTGTCATACA
GAGTAGTTTAATCGCCCTAAACATTATCTGGATATTTATT
TATTTATTTATTTTAGAGACAAGGTCTCACTATGTTGCCC
CCAGTCTGGTCTTGAACTCTCGGCCTCAAACAATCCTGCT
GCCTCTGCATCCAAAAGTGCTGGGATTACAGATGCCAGCC
ACTACACCAAAACCCACAAATTTTTTCCAAATTTTATTCT
AAGTTTCCAGTTTCTTTTCATGAATGATTGTGTCCGAATA
AGCTTCCTTTCATGAATGATCGTGTCAGCTTCTCTCAAAG
CTGACCCATTTTTATAAAGTACAACCAAAATAAAACAAAG
TCTACTTGCAAATCCAAATTTCAGTGGCCGGACTGGGTCT
GGTGGTTCACACCTATAATCCTAGCACTCGGGGAGGCCAA
GGCGGGTGGATAACCTGAGGTCAGGGGTTCCAGACCAGTC
TGACCGACATGGTGAAACCCCATCTCCACTAAAAATACAA
AAATATCCAGGTGTGATGGCAAACTTAACCCTGTAATCCC
AGCTACTCGGAAGGCTGGGACGCGAGAATCGCTTGAACCC
AGGAGGCAGAGGTTGCAGCAAGCTGAGATCGTGCCATTGC
ACTCCAGCCTGGGCGACAGAGTGAGACTCTGTCTCAAAAA
AAAAAAAAGATTGTAGTGGCAAGTGTTTACTTGCCACTGA
AGAAGTAATAAGAAGTCTCTTTACAAAATGAGACCAATAA
AACCTCAAGAGTTTTACAAAACAAACTCAGACCTTTCAAC
ATAAATAAGCATACAGAGTAAACAGACAAGATTTCAAAAC
CTTTTCTTTTTTTCATTACTAAAACCATGATAAGCCAAAA
AAAAAAAAAAAAGTTGGGGAATGAATAACATTTGTCATAA
TATGATGAATTCTTTTTTGTTAATACAATCCCCCTGAATT
ATTTTGAAAGATAGATTACCAATAAAGGAGTATGTGTTAT
TACTAAGTCACTTAGGAGGGCTATAATAAATATGTAACCA
TTAGAAAATACCCCCAAATAATATTTTATTATGTTTATAG
GAGTAAGTTTCCTTTAGATTTATTTGCTACTACCTAAGAA
TTTTCTGGAGTTTGGGCTGCTATGTTGAAAACCTAGCCAT
GTGGCCGGGCGCGTGGCTCAAGCCTGTAATCCCAGCACTT
TGGGAGGCCGAGACGGGCAGATCACAAGGTCAGGAGATCG
AGACCATCCTGGCTAACACGGTGAAACCCGTTTCTACTAA
AAATACAAAAAAAAACTAGCCGGGCGAGGTGGCGGGCGCC
TGTAGTCCTAGCTACTCCGGAGGCTGAGGCAGGAGAATGG
CATAAACCCGGGAGGTGGAGCTTGCGGTGAGCTGAGATCC
CGCCACTGCACTCCAGCCTGGGCGACAGAGTGAGACTCTG
TCTCAAAAAAAAGATTGTAGTGGCAAGTGTTTACTTGCCA
CTGAAGAAGTAATAAGAAGTCTCTTTACAAAATGAGACCA
ATAAAACCTCAAGAGTTTTACAAAACAAACTCAGACCTTT
CAACATAAATAAGCATACAGAGTAAACAGACAAGATTTCA
AAACCTTTTCTTTTTTCATTACTAAAACCATGATAAGCCA
AAAAAAAAAAAAGTTGGGGAATGAATAACATTTGTCATAA
TATGATGAATTCTTTTTGTTAATACAATCCCCTGAATTAT
TTTGAAAGATAGATTACCAATAAAGGAGTATGTGTTATTA
CTAAGTCACTTAGGAGGCTATAATAAATATGTAACCATTA
GAAAATACCCCAAATAATATTTTATTATGTTTATAGGAGT
AAGTTTCCTTTAGATTTATTTGCTACTACCTAAGAATTTT
CTGGAGTTTGGGCTGCTATGTTGAAAACCTAGCCATGTGG
CCGGGCGCGGTGGCTCAAGCCTGTAATCCCAGCACTTTGG
GAGGCCGAGGCGGGCAGATCACAAGGTCAGGAGATCGAGA
CCATCCTGGCTAACACGGTGAAACCCGTTTCTACTAAAAA
TACAAAAAAAAACTAGCCGGGCGAGGTGGCGGGCGCCTGT
AGTCCTAGCTACTCCGGAGGCTGAGGCAGGAGAATGGCAT
AAACCCGGGAGGTGGAGCTTGCGGTGAGCTGAGATCCCGC
CACTGCACTCCAGCCTGGGCGACAGAGTGAGACTCTGTCT
CAAAAAAAAGATTGTAGTGGCAAGTGTTTACTTGCCACTG
AAGAAGTAATAAGAAGTCTCTTTACAAAATGAGACCAATA
AAACCTCAAGAGTTTTACAAAACAAACTCAGACCTTTCAA
CATAAATAAGCATACAGAGTAAACAGACAAGATTTCAAAA
CCTTTTCTTTTTTCATTACTAAAACCATGATAAGCCAAAA
AAAAAAAAAGTTGGGGAATGAATAACATTTGTCATAATAT
GATGAATTCTTTTTGTTAATACAATCCCCTGAATTATTTT
GAAAGATAGATTACCAATAAAGGAGTATGTGTTATTACTA
AGTCACTTAGGAGGCTATAATAAATATGTAACCATTAGAA
AATACCCCAAATAATATTTTATTATGTTTATAGGAGTAAG
TTTCCTTTAGATTTATTTGCTACTACCTAAGAATTTTCTG
GAGTTTGGGCTGCTATGTTGAAAACCTAGCCATGTGGCCG
GGCGCGGTGGCTCAAGCCTGTAATCCCAGCACTTTGGGAG
GCCGAGACGGGCAGATCACAAGGTCAGGAGATCGAGACCA
TCCTGGCTAACACGGTGAAACCCCGTTTCTACTAAAAAAT
ACAAAAAAAAAAAAAACTAGCCGGGCGAGGTGGCGGGCGC
CTGTAGTCCTAGCTACTCCGGAGGCTGAGGCAGGAGAATG
GCATAAACCCGGGAGGTGGAGCTTGCGGTGAGCTGAGATC
CCGCCACTGCACTCCAGCCCGGGCGACAGAGCGAGACTCT
GTCTCAAAAAAAAAAAAAAAAAAAGAAAACCTAACCATGC
AATTAATTTACTCTTTAAAAATATAGGAAGGGTTATGAAA
CATCTAAATTGTTCTCCGTTAAAATGTGAAAATTGTCTGT
TGATTGGTACTGAAGAGGGAGAAAGTTAATCTGCTTTCAG
ACACTTAAAAATCAAAGTCTCACCCCTTTCCAATTCCTTC
CCCTACCCCATCAACTTCAAAGAGTACCATATCTTTCTAG
ATTCTAGAACATCAGTATAGAATGCCATTGTGAATTCCAA
ATATCATTTTCCTTCACCCTCCTTTAAAGACACTCCACAC
CATGACTTATACCAAAATCAACTCATTTATTCCTCTTATT
CCTCTAGCCCTCCCCATACCTCATCTCTGGCCAAAGGAGT
ACTTTAAATTTTGCTCCTGGGTTAATTGTCATGGATCAAC
ATTCTGATCTTCAATTCTTTACTATTCCACCTCTATATTC
TCTTAGCTGCCTTGGAACTTAGTAAATTTATTTTCCTAAG
TATATTAATCAGGGTTCTCCTGAGAAACAGAACCCCAAAG
GTGTATACATAGCGATTTATTATGACAGATTGGTTCATGC
AATTATGGAAGCTGAGAATCTGCATCTGGAAGCTGAGAAT
CTGCATCTGTAAGCTGGAGACCCCAGAAAGCTACTGGTGT
AGTTCCCATCCAGCCTTGAAGGCCTGAGATCAGTAAGGGC
AACGGTTTAAGTTCCAATTAGAGTCCAAAGGTCCATGAGT
TAGGAGTGTTGATGTCCCAGTTCAAGCAGAGAGGGAATTG
CCCTTCTACTGCATTTTTGTTCTAAATCAGCCCTCAAAGG
ATTGAAAAATGTCAATTCACATTGGTGTGGGTGATCTTTA
CTTAGTCTACTGATTCAAATGCTAATTTCTTAAGAAAACT
CCCTCACAGATATACCTAGAAATAATGTTTTCCTAGTTAT
CTGGGTATCCCTTAGCCCAGTCAAGTTGACATATTAAAAT
TAACCATCGCACTGAGTACTGAAAACTAATGAACACTCTG
CTAAATGTATGCATCTCTAGAAGATCTTTGAGTTCATTTT
GATGAATAGTAAAGAAATAAAATTAATAACGCCAAAATCA
ATGGTATTAGCGTGAATACTACAGACTTAATTCCATTTGC
CCTTTATTGAATCACAGGGATTATGATAATCACTCCAATA
TTACGCGACTACTTATAAATCATTGCTTTTCCATGGTGTC
ACTTTTTAAATAGCTCATTTCCTCTTAAGAAATGTTTTTT
CTGTTTTGTACGCTATGCCTGGTACACAGTAGGCACTTGA
TAATATTTGTCGTTTGATTTTAATTTCATGATTGCTATAA
CTAATTCTATTCCAATATGCCAGATGCTCTTCCTATTAGC
ACTCATTAGCAAAACTGAATCATGAATGACTCCAGTATGA
TAAGTAAATTGTATATAAATCGCGAAAGAAAAAAAACAGA
CATTGCATTTAGGATAAAATCAATGCACTGACATTTTTCT
TTTCTCTGAGGTTTTACTTTCCAAAATTATAAACTACAAA
TTTGCCTAAATTTCTAAATATTGGGTCATTAAAAATGTAG
ACATAAATTAACATGGTTCTTTTGGTTTTGCCATATCCAA
CTATCTCAACAGGATTTTACCTAGATAAAATCTGAACCAG
TGATTCCATTGGCTGCATTAGAACCAGCTGAGAATTGGGT
TTTTAAAAAACACATATTTTCTGGCCCAATCTCCTAAAAA
TGCTGATTCAGCTGTATCTGGTGTGGTGCTAATGCATCTT
TATTATTTTAAAGATATCAAGGGGATTATGATATGCAGAC
AGCTTTAGGTGGTTAGGACTAACTTAGATTATTACATAAC
ATGTGATCAAATTCTAAATGAGTCAACATGCAGACATTCT
AAAAAACAACCACCACATTTTTTCTTCATTGGATTACCCA
CTATGTTAATGTAATGCCTTGCTCACTCTAAGAGCTTAAT
CAATGCTTATTGATGGATTGACTATAGGGAGAAATACCCG
CTTAATTATATCTTATCCAACTCAGTTTTATTCCATAAAA
GACTAAGAAAGGCAGGCGTGGTGGCTCACGCCTGGAATCC
CAGCACTATGGGAGGCTGAGGTGAGTGGATCACCTGAGGT
CAGGAGTTTGAGATCAGCCTGACCAACATGGTGAAACCCT
GTCTCCACTAAAAATACAAAAATTGGCCGGGTGTCATGGC
AGGCACCTATAATCCCAGCTACTCAGGGGGCTGAGACAGG
AGAATCGCTTGAACCCAGGAAGAGGAGGTTGCAGTGAGCC
GAGATCATGCCATTGCACTCCAGCCTGGGCAACAAGAGTG
AAACTCCATCTCAAACAAAAAAAAAAAAAAAGAAAGAAAA
AACAAAGACTAAAAAAAACTCTGTAATATCATACTTTTGT
TTGAGAAATGGGGTTGTAAAGAAATACAAATCTTGAAAGG
CTACTCCTAAGGCCTAAGAGCTTTCTGACTTAACAGAGTG
ATGCCACACAGACGGAGTCAAGTCTACTGGGGATAGTTAT
AACATGAATCCAGGGTTGAGAGGAGAAAAGGCAGGTGTCA
TGGACAGCAAAGCTGGAGTGAAGGCTTCTGCAATGCCTTT
ACTCCATTTATTAGTAAAATCATGATAAGCCAAAAACAAA
ACAAAACCAAAAACGACAATGGAACTTGGGGAATGAATCA
CATTTGTCCTAACCTTCGGTTTCTGTGGTCAGCATGCTTG
AGCACTGGAGCTGAACTGATGGACCTGAGTTAGAATGTTC
TACTGTGTTCTGGTGGGCTTTGGTATGGAGTCATCGTGGT
CAAAGCTAAGCTTATTTAACTTTTGTCATTGGGATGAGAT
CTTGAGACCAACTTCTGTCAATAACTGCACAATGTTCCTC
AGTGACATACTTAAATATTCAACAAAAGTGGCCCATATTT
TCATCTCAGGAATTCAGGTTATCTTCATAGATCACAGAAA
ATTGAGCTGTGAAGGACAGTTTTATTATTGTGCTTCCGGA
TTTGTTCCACAACGATTCAACTGATTCTGTAAAGACCTAC
CTGCAGTATTAGTCACTTATTCAATAAACATTCACTGAAC
TACTTTAGGCCAGAAACTACGCTAAAATGGAAGAAACCAT
CATAAACATGGAACAAGAGCTTTTTCATGGCTAATTAACC
ACAGAAGGTGAAGATGTGTAAATAAATCATCAAAATGCAT
GAAGTAATAAAGGAGGAATCTGAAAGTATTATATTATTGC
CTTGTACACAGCAATCAACTGTTTGGGGGCTGGGGAGGGG
GACTGAGCAAGGCAATGGAAAGGGAGCTAGTGTGTTGGGA
ATGTGGTGTCTTGAAACATACACTGAGATGTACTTTCAAA
TGAAGTCTGGAACTGCAGATATATTTAGCGAGTTGAGACT
GTGGCAAGGGCAAGACTTCATAGAGAAAATAAATGGAATA
GAATGAGAAAAAGAGAAGTGGGGAAAGTGAAAGGGCAGAA
AACTCTAAGAAATTTCTGACATGCAAGGAGAAGATGAAAC
AACAAGAGGTAGTGAAAAAGTCTGGGGATGAGTGGGGACA
AGACAGGTGCTGCGCAAAAAGAGAACCAAAGAGACAACAA
CTCACAGGAATGAGAAAAGAGCGGGTTTCAAGAAGGAAGG
AATGGTTAACACTGGTAATTTTCCAAGGTCAAACATGTAA
GAGCAGAAAGCTGTCCTTTAAGTTCTGAGAACTAAGGAGT
GGAGTGTCCGTGGGGGCAGAAGTAAGCTGCAGGGACCCAG
GAGGACAACAGGAGGTGAGGAAGCAGAGATACCGACTCCT
CCAAGTTGCTCTACCATAAAGAGAAAGAAAGAAAAACAAA
GACTAAAAAACTCTGTAATATCATACTTTTGTTTGAGAAA
TGGGGTTGTAAAGAAATACAAATCTTGAAAGGCTACTCCT
AAGGCCTAAGAGCTTTCTGACTTAACAGAGTGATGCCACA
CAGGAGTCAAGTCTACTGGGGATAGTTATAACATGAATCC
AGGGTTGAGAGGAGAAAAGGCAGGTGTCATGGACAGCAAA
GCTGGAGTGAAGGCTTCTGCAATGCCTTTACTCCATTTAT
TAGTAAAATCATGATAAGCCAAAACAAAACAAAACCAAAA
CGACAATGGAACTTGGGGAATGAATCACATTTGTCCTAAC
CTTCGGTTTCTGTGGTCAGCATGCTTGAGCACTGGAGCTG
AACTGATGGACCTGAGTTAGAATGTTCTACTGTGTTCTGG
TGGGCTTTGGTATGGAGTCATCGTGGTCAAAGCTAAGCTT
ATTTAACTTTTGTCATTGGGATGAGATCTTGAGACCAACT
TCTGTCAATAACTGCACAATGTTCCTCAGTGACATACTTA
AATATTCAACAAAAGTGGCCCATATTTTCATCTCAGGAAT
TCAGGTTATCTTCATAGATCACAGAAAATTGAGCTGTGAA
GGACAGTTTTATTATTGTGCTTCGGATTTGTTCCACAACG
ATTCAACTGATTCTGTAAAGACCTACCTGCAGTATTAGTC
ACTTATTCAATAAACATTCACTGAACTACTTTAGGCCAGA
AACTACGCTAAAATGGAAGAAACCATCATAAACATGGAAC
AAGAGCTTTTCATGGCTAATTAACCACAGAAGGTGAAGAT
GTGTAAATAAATCATCAAAATGCATGAAGTAATAAAGGAG
GAATCTGAAAGTATTATATTATTGCCTTGTACACAGCAAT
CAACTGTTTGGGGGCTGGGGAGGGGACTGAGCAAGGCAAT
GGAAAGGAGCTAGTGTGTTGGGAATGTGGTGTCTTGAAAC
ATACACTGAGATGTACTTTCAAATGAAGTCTGGAACTGCA
GATATATTTAGCGAGTTGAGACTGTGGCAAGGGCAAGACT
TCATAGAGAAAATAAATGGAATAGAATGAGAAAAAGAGAA
GTGGGGAAAGTGAAAGGGCAGAAAACTCTAAGAAATTTCT
GACATGCAAGGAGAAGATGAAACAACAAGAGGTAGTGAAA
AAGTCTGGGGATGAGTGGGGACAAGACAGGTGCTGCGCAA
AAAGAGAACCAAAGAGACAACAACTCACAGTTGAAATGAC
TATTCAGACTCCCTGTCAGGATACAGTCAAGACAAGAGGG
CCTCAGTCACAATGCATATGAATGGTGTCTGCAGTGAGCA
CAGTCCTCATCAATCAAATAAATGGATGTTCCTATTTATA
AAGCTGTGCAGTATTATTCCAGCCTGTTAGTCTTCCAGTA
TCAATCATGTCATTCCTGAATCCAGACATTCAACCCTACC
TATATGTTAAGAAAATAATCTTCCATAGTGGCATTTGAGG
GGTTCCTCCACTAGATTCCTCCCTGAAAAATTATCCCTGA
ATAGCACCCTCCTGGATCATCCAGTGAAAACATTGTCTCT
GAATGCCTAAGTGTTGAAATTGACATACGCCTTTACATAG
AACCTTCGTCCCTGTCCTGTGAACACATACAGAAGGATTA
GTCTGTCAGACTATCCGATACTTCAAAAGGCTGAAAAGAA
AGTATAAGGCACAGTAAAGTTAGGTGAGAGAATGGAGTGG
GACAGTAAGTGAAGAGTGTGTGTGTTTGTGTGTTAAGGAA
AGAGTTGAAAAAGAAAACACAGAAAGAACAGAGCAGAAAA
TTTCAAAAGCTCTCGGGAGCAATGGTAAGGAAGGAAAAGC
TTCGAATTCAGGTCAGATTACAATTAGCCAAGTTAGCCTG
GTAAGTAGGGTACAGAGAATCTGATATTCCATACATTATT
TTTACGTGACACTGAAAATATATATTATATTTTATAATGG
ATACACCTTCTGAATTATGTTATAGGTTAACACCGAAGAC
ATGTTTCATCTACTAAACATATAACTGCTGGTTAGTTGGG
GGAAAATGGCTAGAAGTTTGCTAGGTAGCAGTAGAAAATC
TAGTTGGGATTCAAAATATCTCAGGAATAACACATGATAC
AAATATTGCCTACTTAATTGTGAAATAGACTGTATTTGTA
TGGCTTGTGTTTTTGTACAGGATGGCTGTAGTTATTTTGG
TAAATAGATACTCATACATTGTGTACACATGTGCTTTCAA
GCCCTCTCTTTTCATTATTCTAGAAGTACCTTAAAGAAAG
GAACCATGTCTAGTGTTCTCTTTATACCTCCTTTAACTAT
CAGTAGTATTATACTGTGGATGCCCAAAAATGTTAACTTA
CCTATTTATGAGTTGCTTACATTTACATTTTTCTTAGAGA
CATCAGTTTTTTACTCAATGTATAAATAACTAGGTAAGGA
ATGGGATGGGACATTAATTTTCTCAACAAATAGTGCATAA
AAAACTAGAAATACACAGGAAAAAAACAACAAAAAAGATG
AACTCTGCCCTTCAGGTACTTGCTGCCTGAGAAAGGAAAC
AAAGATAAAATCAGATATGGACAATCACATGTTACAGGCG
CGATGATGGAAGTCAGTACAAGCACCATGTGGGCACTGGA
AACGTTCCAATTCTAACAAATACATGCCTCTTCTTGCCAG
TTACAGGCAATCATCTGCATAGGATTCAGAAAGAAAGATT
TGTCTTAAGCTGAATGAAAGCAAATCTGCAATTTTTATAG
GAAACTCACATGACATTAAAAACAGGAAAACAAAAACAAT
GCATACAGGGTCTACAAGATTTAGAAATACAGATAGGTAG
AGATGAAAGGGATCAACTAAAAGGATTCGTGTTTATATAA
CCAGTCCCAGTCCCCATTTTTCTATTATTAAATAATAGAT
GATTGATGATTGCATGTGGTATCTAAGTCAGAATAAACTT
TAATTTACAGCTATACCATCTGTACTACTTACTATTTCTA
TTACGGCAACCTCTTTGAAGAAGGATTTGATTTTAAAAGG
AATGGCATACCTACTTTTAGAATTTTTTTTTTTCTACAAA
AAAAGGCCACAGACTGGAAGAAAGCACAGAGGCACAGGTG
GCTAAATAAAATTTTTCAATGAATAGAAATGAGCTAAAAG
TCTCTAACATTTCCTTAAAATGTCTTATGATGTCAGAACA
AATTGAACAAATAAGTTTATGTATTGCTCATGCATGCACA
TAATTTATTTGTGGTATAATGACTCACTCAGATGCAGTGT
TTGGCTAGTCAATTCCACTTCTGCATTTCTGTTCATTGCC
TGGAAATATTATTGTTCTGCCATACTGACTTAATTATTCA
TAGATAAAAAGAGATACATATTTGGAAGGAGGCAAAAACG
AAAGATTTTTACAACGTGAAACAAATGATCTTGATATTAG
GTGCATCTTACAGATAGCTGGCCATGTATGGGGAAAATTA
TATGCTGAAGCAAGAGTTAAAATAAAGGGGTTTATTAATT
TTACTACTTTATGTTCTTGTGAAGATAAGAGCAGAATGGT
AAGGAATACTGCCAGTGGTTGTTTGTAAAACTGGATCAGA
AATCAGACCAATAGAAAAAAATATATGCTTCATACTTACC
AGTGCCATGTGACAATTTTATGGTGTCCACAAAACAGTCC
AATTGATAGAATCTCTCTTCTGTTCAAATGGCCAGACCAA
TTTAAGTCAGAACCAAAATGTAGATCCGGGTTTCCAGGAC
TGTCTCTAGTTCCATAGGTTTTTCTAGAGGTGACTGACTA
ACTGGATCTACTTTCATGTGAAGATCATACTAGCCACCCA
CACTTACCTCAAGTGGTGCTGAATCCTCAAGGAAATTCCC
TGACCTCTCACTCCTCACCATCCACAGAGCTAAATCAGAC
TTATCTTTGTGGTAAAGAATGCAAGGTCTAGAATTAGCCT
CCAGATTAAAATTCTGGCTCTGGGCCGGGCGGTGGGTCAT
GCCTGTAATCCCAGCACTTTGGGAGGCTGAGGTGGGAGGA
TCACTTGAGTCCGGGAGATGGAGGCTGCAGTGAGCCATGA
TCATGCCACTACACTCCAACCTGAGTAACAGAGACCTTGT
CTCAAAATAAATAATAAATAAAAATAAATCAATTAGGCAG
GGGTGATGGTGTGCCTATAGTGTCAGCTACTTGGGAGGCT
GAGGCAGGAGAATTGCTTGAACCTGGGAGGTGGAGGTTGC
AGTGAGTCAAGATCGTGCCATTACACTCCAGCCTGGGTGA
CAAGAGCAAGACTCCATCTCCAAAACAAAACAAAACAAAA
CAAAACAAAACAAAAACAATTCTGGCTCCAAACATACATG
GTTTTCGGAAAGTTATTTAACAAATAAGTTTATGTATTGC
TCATGCATGCACATAATTTATTTGTGGTATAATGACTCAC
TCAGATGCAGTGTTTGGCTAGTCAATTCCACTTCTGCATT
TCTGTTCATTGCCTGGAAATATTATTGTTCTGCCATACTG
ACTTAATTATTCATAGATAAAAAGAGATACATATTTGGAA
GAAGGCAAAAATGAAAGATTTTTACAACGTGAAACAAATG
ATCTTGATATTAGGTGCATCTTACAGATAGCTGGCCATGT
ATGGGGAAAATTATATGCTGAAGCAAGAGTTAAAATAAAG
GGGTTTATTAATTTTACTACTTTATGTTCTTGTGAAGATA
AGAGCAGAATGGTAAGGAATACTGCCAGTGGTTGTTTGTA
AAACTGGATCAGAAATCAGACCAATAGAAAAAAATATATG
CTTCATACTTACCAGTGCCATGTGACAATTTTATGGTGTC
CACAAAACAGTCCAATTGATAGAATCTCTCTTCTGTTCAA
ATGGCCAGACCAATTTAAGTCAGAACCAAAATGTAGATCC
GGGTTTCCAGGACTGTCTCTAGTTCGTCCATAGGTTTTTC
TAGAGGTGACTGACTAACTGGATCTACTTTCATGTGAAGA
TCATACTAGCCACCCACACTTACCTCAAGTGGTGCTGAAT
CCTCAAGGAAATTCCCTGACCTCTCACTCCTCACCATCCA
CAGAGCTAAATCAGACTTATCTTTGTGGTAAAGAATGCAA
GGTCTAGAATTAGCCTCTCCAGATTAAAATTCTGGCTCTG
GGCCGGGCGCGGTGGGTCATGCCTGTAATCCCAGCACTTT
GGGAGGCTGAGGCCGGTGGGTCACGCAGTCAGGAGTTTGA
GACCAGCCTGGCCACTATGGTGAAACCCTGTCTCTACTAA
AAAACACAAAAATTAGACAGGTGTGGTGGCGTGTGCCTGC
AGTCCCAACTACTCAGGAGGCTGAGGCAGGAGAATTGCTT
GAACCTCGGAGGCGGAGGTTGCAGTGAGTCAAGATCGTGC
CATTACACTCCAGCCTGGGTGACAAGAGCAAGACTCCATC
TCCAAAACAAAACAAAACAAAACAAAACAAAACAAAGCTA
TTTTTAAATTCAGAACACTTCCTTCTAAATGGAGATGACA
ACGCCTAGAAATTGAAAATGATTTTCATGAAACATACCAG
TTAGTGTGGTTAGTGAAGAAGGACACTTCTCATTCTGTAG
TTCAAAATTTTCTCTCAATTTATATCTAAATAGAAGTAAG
GGAATACTCAAGAAAGAGAGATGTGGTAGCAGAGCGTCCT
TTATGCAGTGTTTGAGAGCAAAATCAAATGATGTTTCTTT
CCCAACATTAACATGCTTAAATAAAGGATAATTCTGTCCT
TACAGCCCAGGATCTCCTCTTTATAGCTTTTATTATCAAT
ATTTTACTTATATTATCTTACAACACCCCTGGGGGAGAAG
CAGAGCAATACTACTATGCTTACTGTATTGAAGAAAATAA
GGCCAAATGAGATTGGAAGAACCTGGCCAAAATCCAACGG
CCATAGTGAGTGGAAGAAAGTGAAAGTCAGAACTTCAAAC
CCAGGTCTTCTGACTCCAAACCCAGGCCCTTTTCACTATC
TTGGGCAACTTAGTCCCATCTCCTGGGTTTCCTCCAGTTG
CCAGCTTGGTGTTTCACACTGGTAATTTGCCTGTTAGTCT
GTGCAACCTTGACTTAACAAATGACTGAAATGTAGTCTTG
TGGTATTCTGGTATTCCAGAATATGATGCTATTTTTAAAG
AACCAAGTATTCTTTTGGTATTTTTCTTGATGTAGTGCCA
TTATTTTGGTATTTAAAAATCTAAACTCCAAATTATGTGC
ATTATGATATATATTCAGAGAGCTATATACCACATTTAAA
TTTCATATCAAATAAAGCTGCTTTTAAATAGAAAGCATTC
TGACTACACCACTCCCCTTTTAAAACTTGTTCAAAATGTT
ATCTGGCATTAATTCCAGTTTCCTAAATGACTAGTAAGAC
TGAGTGTGTTAATCTATTTTCTTTGTTATAAAGGAATACC
TGAGACTGGGTGATTTAGAAAGAAAAGAGGTTTATTTTGC
CTCACAGTTTTGCAGACTGTATAGGAAGAAGGGTGGCAGC
ATCTGCTTCTGGTGAGGCCTCCAAAAGCTTCCAATCATGG
TAGAAGGTGAAGGGAGAGCAGGCATATTAAATGCTGGGAG
AGGAAGACAGGGAGGGAGGTTCCAGGCTCTTTTAAACAAT
CAGGTCTCAGGTGAACTAACAGAGCAAGAGCCCACTCATT
ACCAGGGGGATGCCACCAAGCCACTCAAGAAGAATCTGCC
TAAGTCCCTCCTCCAACACTGGGGCTCACACTTCAACAGA
AGATTCAGAAGGCACAGATCTCCAAACCATATCCAAACCA
TATCCAAACCATATCCAAACCATATCCAAACCATATCCAA
ACCATATCCAAACCATATCCAAACCATATCCAAACCATAT
CCAAACCATATCCAAACCATATCCAAACCATATCCAAACC
ATAGTGCATGTAGAAATGCTCAGCAATATATGTACATATA
TTTGTTTAGTGTATATTTATGTGTCTAAATAAATATAAAT
ATACATATATATATATCTGCATTTGTATTGTTCACCTTCT
TTGCACATAGGCATTCACACGACTTTGTTCTTACCTTGCA
AATGTTATATACAAAACATTTTCTAACATTTTCCCCATCC
TTCTTCTCCATTCTATTGCTGCCCTTGCCAACTGAACACA
ACTAGCCTAACCAGAGAGAAAAACAAACCTCACATCCCAG
CAACTGTCAATTTTTGCCCATATTCATTATTCTGACATTT
CTTCCACTCTTGCAGCAGCAAAGGGAAAATTAAAACCAGG
TTGGGCAACTGATAATGTGCTTTTTGCATCACCAATTAGA
ATCTTGAGACTCTAGGTCATAAGGTAGGAACAACTTCAGA
TGTGTTTTCAGAAAACAGAAACAAAGCCACATAGCACTCT
GCCTGGGAGAAAATCATTTCTCCATGAATACTGATTCATT
TCAAAGGCACACCTAACTCTGATCCATAACAGAATAAGAT
GAAAAGTTTATTCAAGAGAATCTAAACATGGAATTGAGAG
GGGAAGGAAAATAATCACACATAGAAAATGTATTCTGGGC
CAGGTATGGTAGCTTATGCCTGTAATCCCAGCACTTGGGA
GGCCGAGGCAGGTAGATCACCTGAGGTCAGGAGTTCAAGA
CCAGCCTGGCCAAGATGGTGAAACCCCATCTCTACAGAAA
ATACAAAATTAGCTGGGCATGGTGGTGGCACCTGTAATCC
CAGCACTTGGGAGGCCGAGGCAGGTAGATCACCTGAGGTC
AGGAGTTCAAGACCAGCCTGGCCAAGATGGTGAAACCCCA
TCTCTTTTTTTTTTTTGAGACGGAGTCTTGCTCTGTCACC
CAGGCTGGAGTGCAGTGACATGATCTCGGCTCACTGCAAC
CTCCGTTCCCGGGTTCAAGGGATTCTCCTGCCTCAGCCTC
CTGAGTAGCTGGGGTTACAGGCGTGTGCCACCACGCCTGG
ATAACTTTTGTATTTTCAGTAGAGATGGGGTTTTGCCACG
TTTTCCAGGGTGGTTTTGAACTCCTGACCTCAGGTGATCT
GCCCATCTCAGCCTCCCGAAGTGCTGGGATTACAGGCGTG
AGCCACCACGCCCAGCCTCTTCTTCTATTTGTAGTATTTC
TATTTTCCTCAGAGTCAGTTTTAGCCTAATCAATTTCCAG
AAACCTCAGATGGAATTTGATTGTTGTGGGGGTAGTGGGT
GAGGAAAGGGCCTTAAGGAAAATGTAGAAGGATAGAAGTA
TTAGGGAGAAGAGGGGAAGAAAAGACAAAGAAATGTCCAG
ATTAGTGGTTTTTCTTCTCTTATTTCCTGAGAGCACCAAA
TTCATTTTCTTAAAAATAGACTGTTCTCTCCTAAGATAAT
TTATTTTAACTTCTTCACCAATTTATCCTTTTTAGAGAGA
TTTAGGCTGGCAGGGCAGAAGAACAACAGTCCTTGGTCTG
GCTGTCTCTCAGGTTCATTATTCGCTCAGAACAAAGCGCA
GAAAGTGATGGCACCATGCTGATGGTATCTTCTCATAAAA
TACTGCTAGTAATATCAGCATTAGTGCCAGTACTTCAGGG
TTATGAAAATAAATATGACCAGTTTTGTCATTTTGTTCCA
GTGTTGCAGCTACTCAACCTGACTGCTGGAAGTTCCAAAC
CAAGTACCATGGCTTCTCTCCAGGCCTCTTGTCAGACCAG
TCACCAAAGCTGTCAAAGCCCAACATGTATGGCCCTTACC
AGAGCTCCCAATCCAACCGCCACAGGCCACAGGGTGACTC
CGGCTCTACTGTGACATGTTCTTGCTCTGGCTGGGGGAAA
CTCAAATTCTGGCATTACTATCCTCATTCTCAATTCTGGA
CACTTTCATAAATTAAAGGGAGTTAAGGCCGGGCACGGTG
GCTCACACCTGTAATCCCAGCACTTCGGGAGGCCGAGGCA
GGTAGATCACCTGAGGTCAGGAGTTCAAGACCGGCCTGGC
CTACATGATGAAACCCCAACTCTACTAAAATACAAAATCA
GCCAGGCATGGGAAACGCAAAATGGAGCTACACCTTAGGC
CTCCTAAATTTGCATTCAGTTCACTCCATCTTCACTGTAG
CCACTTCTGGATCATCAAAGCCCACAGTAGGGCTGAATAT
CCTTAGCAAGGCAGGGCCTGTAATGTGATGTGGTAAGTGG
GGATAGGCCTGGTGGCCATTTTGTTTGCTTATTGGTCTAG
CCTCAAAAATAAGACAAGGATTGGATGTCTTGGGGCTAAT
GGCTGGTTCTAAAGGCAAAACAGCCCTTGCAGGACAGTTA
GAAATAACAGTCCTTCCTCCCTCAACATTGTGTAGTGTAT
CAGGAAGCCACTCACTCAGGTGAAAGAGGGTCTAGGGCAT
TCCAGGAACGGAGAGGACAGGGCATCTGTGAGAGACATTT
TTTAGTGCTGCACAACCAGTGTCACTCAAATTGTCTCCCA
CCCTAGGCCCAGGGAGTTGTGCTCCCTCAGTTCCTCCTTA
CAGTTGCTGGGTAAAGGAGGCTGCATGGATTCCGAAAAGC
AAGTCAAGAGGAAGAGCTGCTGACGTAAAAGTACTGTAGA
AAACTGACAGCAAAGGCTAAGGAAAAGGATGGCAGCATTT
AACACAGATTCCATGAATACTGATTCATTTCAAGGACCGA
GTGCACGCCATCAGAGGACATGTCAAGGAGCCAGTGAAAC
AGAAGCGATGACCCAGTGTGGGAGGAAGCAGTGACACATT
CACATGTCCTCTTCTCCTCTTTACTGAGGCACCAGTAAAC
CAGTGGCACCAGGAGCTGGGATTTGAGGGGCTGGAACTAC
GTTGTGACCGGCCTGAAGAAGCAAAAGTCAGGAAAGCTTA
GAAGGTCAAGTCCAAGCCACTGTCCCTTCGAGAGGGTAAG
AATCCAGCTCAGGGAAGATAAACACCAGCAAGCGGTAGAG
GCACTCCTGGAGCCACAGCTCAAAGATGGAGCAAGAGGGC
AAAACAAGGCAGGAGCAAACAAGAATGAGGCAGAGTGACA
GCTAGAAAATAGCCCGCCTCCCTTTCCAAGCAAACAAACC
ACACAAGGCTTCTATGCCCAGTGAAACTTCAAGATGAAGG
AAGGGACAGGAGGTGGGGATGTGCGAGAGGGTAAGGACCT
AGGATCAGCTGGCCAGCCACAGGGTATAAAGCCAACAGAC
ACCCAGGAATCCAAGGCAATTCAAATCAAACATCACATTC
AAAGGGTGCATTGAGATGATGTCTGAGGTTTGCTTCAAAA
ATGGAAGGAGGACCCACATGTATATATTAAACAAAACTAG
ACCTTTAACTTCAAACACTGGTATAAAAGCTATTTTTAGC
CGGGCATGGTGGCGGGCACGCGTAACCCAGCTACATGGGA
GACTGAGGCAGGAGAATTGCTTGAACCTGGGAGGTGGAGG
TTGCAGTGAGTCAAGATCGTGCCATTACACTCCAGCCTGG
GTGACAAGAGCAAGACTCCATCTCCAAAACAAAACAAAAA
CAAAGCTATTTTTAAATTCAGAACACTTCCTTCTAAATGG
AGATGACAAGCCCTTGCAGGACAGTTAGGAAATAACAGTC
CTTCCTCCCTCAACATTGTGTAGTGTATCAGGAAGCCACT
CACTCAGGTGAAAGAGGGTCTAGGGCATTCCAGGAACGGA
GAGGACAGGGCATCTGTGAGAGACATTTTTAGTGCTGCAC
AACCAGTGTCACTCAAATTGTCTCCCACCCTAGGCCCAGG
AGTTGTGCTCCTCAGTTCCTCCTTACAGTTGCTGGGTAAA
GGAGGCTGCATGGATTCCGAAAAGCAAGTCAAGAGGAAGA
GCTGCTGACGTAAAAGTACTGTAGAAAACTGACAGCAAAG
GCTAAGGAAAAGGATGGCAGCATTTAACACAGATAGAAAA
GGATACATCCTGCCTTTTTCCCAGCTCACACTATGACTTT
GACATGAAGTTTTGGACCGAGTGATTCTGCCCAAGCACGC
CATCAGAGGACATGTCAAGGAGCCAATGAAACAGAAGCGA
TGACCCAGTGTGGGAGAAAGCAGTGACACATTCACATGTC
CTCTTCTCCTCTTTACTGAGGCACCAGTAAACCAGTGGCA
CCAGGAGCTGGGATTTGAGGGGCTGGAACTACGCCAGACC
GCCTGAAGAAGCAAAAGTCAGGAAAGCTTAGAAGGTCAAG
TCCAAGCCACTGTCCCTTCGAGAGGGTAAGAATCCAGCTC
AGGGAAGATAAACACCAGCAAGCGGTAGAGGCACTCCTGG
AGCCACAGCTCAAAGATGGAGCAAGAGGGCAAAACAAGGC
AGGAGCAAACAAGAATGAGGCAGAGTGACAGCTAGAAAAT
AGCCCGCCTCCCTTTCCAAGCAAACAAACCACACAAGGCT
TCTATGCCCAGTGAAACTTCAAGATGAAGGGAAGGGACAG
GAGGTGGGGATGTGCGAGAGGGGTAAGGACCTAGGATCAG
CTGGCCAGCCACAGGGTATAAAGCCAACAGACACCCAGGA
ATCCAAGGCAATTCAAATCAAACATCACATTCAAAGGGTG
CATTGAGATGATGTCTGAGGTTTGCTTCGAAAAAATGGAA
GGAGGACCCACATGTATATATTAAACAAAACTAGACCTTT
AACTTCAAACACTGGTATAAAAAGCTATTTTTTAGCCGGG
CATGGTGGCGGGCACGCGTAACCCAGCTACATGGGAGACT
GAGGCAGGAGAATTGCTTGAACCTGGGAGGTGGAGGTTGC
AGTGAGTCAAGATCGTGCCATTACACTCCAGCCTGGGTGA
CAAGAGCAAGACTCCATCTCCAAAACAAAACAAAACAAAA
CAAAACAAAACAAAACAAAACAAAACAAAACAAAGCTATT
TTTAAATTCAGAACACTTCCTTCTAAATGGAGATGACAAG
CCCTTGCAGGACAGTTAGGAAATAACAGTCCTTCCTCCCT
CAACATTGTGTAGTGTATCAGGAAGCCACTCACTCAGGTG
AAAGAGGGTCTAGGGCATTCCAGGAACGGAGAGGACAGGG
CATCTGTGAGACATTTTTAGTGCTGCACAACCAGTGTCAC
TCAAATTGTCTCCCACCCTAGGCCCAGGGAGTTGTGCTCC
TCAGTTCCTCCTTACAGTTGCTGGGTAAAGGAGGCTGCAT
GGATTCAAAAGCAAGTCAAGAGGAAGAGCTGCTGACGTAA
AAGTACTGTAGAAAACTGACAGCAAAGGCTAAGGAAAAGG
ATGGCAGCATTTAACACAGATAGAAAAGGATACATCCTGC
CTTTTTCCCAGCTCACACTATGACTTTGACATGAAGTTTT
GGACCGAGTGATTCTGCCCGCACGCCATCAGAGGACATGT
CAAGGAGCCAGTGAAACAGAAGCGATGACCCAGTGTGGGA
GGAAGCAGTGACACATTCACATGTCCTCTTCTCCTCTTTA
CTGAGGCACCAGTAAACCAGTGGCACCAGGAGCTGGGATT
TGAGGGGCTGGAACTACGCCAGACCGGCCTGAAGAAGCAA
AAGTCAGGAAAGCTTAGAAGGTCAAGTCCAAGCCACTGTC
CCTTCGAGAGGGTAAGAATCCAGCTCAGGAAGATAAACAC
CAGCAAGCGGTAGAGGCACTCCTGGAGCCACAGCTCAAAG
ATGGAGCAAGAGGGCAAAACAAGGCAGGAGCAAACAAGAA
TGAGGCAGAGTGACAGCTAGAAAATAGCCCGCCTCCTTTC
CAAGCAAACAAACCACACAAGGCTTCTATGCCCAGTGAAA
CTTCAAGATGAAGGAAGGGACAGGAGGTGGGGATGTGCGA
GAGGGTAAGGACCTAGGATCAGCTGGCCAGCCACAGGGTA
TAAAGCCAACAGACACCCAGGAATCCAAGGCAATTCAAAT
CAAACATCACATTCAAAGGGTGCATTGAGATGATGTCTGA
GGTTTGCTTCAAAAATGGAAGGAGGACCCACATGTATATA
TTAAACAAAACTAGACCTTTAACTTCAAACACTGGTATAA
AAGCTATTTTTAGCCGGGCATGGTGGCGGGCACGCGTAAC
CCAGCTACATGGGAGACTGAGGCAGGAGAATTGCTTGAAC
CTGGGAGGTGGAGGTTGCAGTGAGTCAAGATCGTGCCATT
ACACTCCAGCCTGGGTGACAAGAGCAAGACTCCATCTCCA
AAACAAAACAAAACAAAGCTATTTTTAAATTCAGAACACT
TCCTTCTAAATGGAGATGACAAGCCCTTGCAGGACAGTTA
GGAAATAACAGTCCTTCCTCCCTCAACATTGTGTAGTGTA
TCAGGAAGCCACTCACTCAGGTGAAAGAGGGTCTAGGGCA
TTCCAGGAACGGAGAGGACAGGGCATCTGTGAGAGACATT
TTTTAGTGCTGCACAACCAGTGTCACTCAAATTGTCTCCC
ACCCTAGGCCCAGGGAGTTGTGCTCCCTCAGTTCCTCCTT
ACAGTTGCTGGGTAAAGGAGGCTGCATGGATTCCGAAAAG
CAAGTCAAGAGGAAGAGCTGCTGACGTAAAAGTACTGTAG
AAAACTGACAGCAAAGGCTAAGGAAAAGGATGGCAGCATT
TAACACAGATAGAAAAGGATACATCCTGCCTTTTTCCCAG
CTCACACTATGACTTTGACATGAAGTTTTGGACCGAGTGA
TTCTGCCCGCAAGCACGCCATCAGAGGACATGTCAAGGAG
CCAGTGAAACAGAAGCGATGACCCAGTGTGGGAGGAAGCA
GTGACACATTCACATGTCCTCTTCTCCTCTTTACTGAGGC
ACCAGTAAACCAGTGGCACCAGGAGCTGGGATTTGAGGGG
CTGGAACTACGCCAGACCGGCCTGAAGAAGCAAAAGTCAG
GAAAGCTTAGAAGGTCAAGTCCAAGCCACTGTCCCTTCGA
GAGGGTAAGAATCCAGCTCAGGAAGATAAACACCAGCAAG
CGGTAGAGGCACTCCTGGAGCCACAGCTCAAAGATGGAGC
AAGAGGGCAAAACAAGGCAGGAGCAAACAAGAATGAGGCA
GAGTGACAGCTAGAAAATAGCCCGCCTCCTTTCCAAGCAA
ACAAACCACACAAGGCTTCTATGCCCAGTGAAACTTCAAG
ATGAAGGAAGGGACAGGAGGTGGGGATGTGCGAGAGGGTA
AGGACCTAGGATCAGCTGGCCAGCCACAGGGTATAAAGCC
AACAGACACCCAGGAATCCAAGGCAATTCAAATCAAACAT
CACATTCAAAGGGTGCATTGAGATGATGTCTGAGGTTTGC
TTCAAAAATGGAAGGAGGACCCACATGTATATATTAAACA
AAACTAGACCTTTAACTTCAAACACTGGTATAAAAGCTAT
TTTTAGCCGGGCATGGTGGCGGGCACGCGTAACCCAGCTA
CATGGGAGACTGAGGCAGGAGAATTGCTTGAACCTGGGAG
GTGGAGGTTGCAGTGAGTCAAGATCGTGCCATGCACTCCA
GCCTTCTTGAGACTCTGTCTCAAAAACAAAACAAAACAAA
ACAAAACAAAACAAAAAAACAATTCTGGCTCCAAACATAC
ATGGTTTTCGGAAAGTTATTTAAGTTCTCTGTGCACAAGT
TGACTCATCTACAATATGAAAATCGTACTAGTACCTGCAT
CTTAGGGTTTTCAATGAAGATTAAATAGTGCATGTAGAAA
TGCTCAGCAATATATGTACATATATTTGTTTAGTGTATAT
TTATGTGTCTAAATAAATATAAATATACATATATATATAT
CTGCATTTGTATTGTTCACCTTCTTTGCACATAGGCATTC
ACACGACTTTGTTCTTACCTTGCAAATGTTATATACAAAA
CATTTTCTAACATTTTCCCCATCCTTCTTCTCCATTCTAT
TGCTGCCCTTTGCCAACTGAACACAACTAGCCTAACCAGA
GAGAAAAAAACAAACCTCACATCCCAGCAACTGTCAATTT
TTTGCCCATATTCATTATTCTGACATTTCTTCCACTCTTG
CAGCAGCAAAGGGAAAATTAAAACCAGGTTGGGCAACTGA
TAATGTGCTTTTTGCATCACCAATTAGAATCTTGAGACTC
TAGGTCATAAGGTAGGAACAACTTCAGATGTGTTTTCAGA
AAACAGAAACAAAGCCACACAGCACTCTGCCTGGGGAGAA
AATCATTTCTCCATGAATACTGATTCATTTCAAAGGCACA
CCTAACTCTAATCCATAACAGAATAAGATGAAAAGTTTAT
TCGAAGAGAATCTAAACATGGAATTGAGAGGGGGAAGGAA
AATAATCACACATAGAAAATGTATTCTGGGCCAGGTATGG
TAGCTTATGCCTGTAATCCCAGCACTTTGGGAGGCCAAGG
CAAGAGGATCGCTTGAGCTGAGGAGTTCAAGAGCAGTCTG
GGCAACAAAGTGAGAATCTATCTCTACAAAAAATAAAAAT
AAATCAATTAGGCAGGGGTGATGGTGTGCCTATAGTGTCA
GCTACTTGGGAGGCTGAGGTGGGAGGATCACTTGAGTCCG
GGAGATGGAGGCTGCAGTGAGCCATGATCATGCCACTACA
CTCCAACCTGAGTAACAGAGACCTTGTCTCAAAATAAATA
ATAAATAAAAATAAAAATAAAGTTTACTCTTACATGTATG
CTTCCACCTTCCTAGGAAAGAATCACTACCTGTCTATCAG
AGTTGAATGAAAAGAATCATTACTAGCTGAATGGGAAACG
CAAAAATGGAGCTACACCTTAGGCCTCCTAAATTTGCATT
CAGTTCACTCCATCTTCACTGTAGCCACTTCTGGATCATC
AAAGCCCACAGTAGGGCTGAATATCCTTAGCAAGGCAGGG
CCTGTAATGTGATGTGGTAAGTGGGGATAGGCCTGGTGGC
CATTTTGTTTGCTTATTGGTCTAGCCTCAAAAATAAGACA
AGGATTGGATGTCTTGGGGCTAATGGCTGGTTCTAAAGGC
AAAACAGCCCTTGCAGGACAGTTAGGAAATAACAGTCCTT
CCTCCCCTCAACATTGTGTAGTGTATCAGGAAGCCACTCA
CTCAGGTGAAAGAGGGTCTAGGGCATTCCAGGAACGGAGA
GGACAGGGCATCTGTGAGAGACATTTTTTAGTGCTGCACA
ACCAGTGTCACTCAAATTGTCTCCCACCCTAGGCCCAGGA
GTTGTGCTCCTCAGTTCCTCCTTACAGTTGCTGGGTAAAG
GAGGCTGCATGGATTCAAAAGCAAGTCAAGAGGAAGAGCT
GCTGACGTAAAAGTACTGTAGAAAACTGACAGCAAAGGCT
AAGGAAAAGGATGGCAGCATTTAACACAGATAGAAAAGGA
TACATCCTGCCTTTTTCCCAGCTCACACTATGACTTTGAC
ATGAAGTTTTGGACCGAGTGATTCTGCCCGCAAGCACGCC
ATCAGAGGACATGTCAAGGAGCCAGTGAAACAGAAGCGAT
GACCCAGTGTGGGAGGAAGCAGTGACACATTCACATGTCC
TCTTCTCCTCTTTACTGAGGCACCAGTAAACCAGTGGCAC
CAGGAGCTGGGATTTGAGGGGCTGGAACTACGCCAGACCG
GCCTGAAGAAGCAAAAGTCAGGAAAGCTTAGAAGGTCAAG
TCCAAGCCACTGTCCCTTCGAGAGGGTAAGAATCCAGCTC
AGGAAGATAAACACCAGCAAGCGGTAGAGGCACTCCTGGA
GCCACAGCTCAAAGATGGAGCAAGAGGGCAAAACAAGGCA
GGAGCAAACAAGAATGAGGCAGAGTGACAGCTAGAAAATA
GCCCGCCTCCTTTCCAAGCAAACAAACCACACAAGGCTTC
TATGCCCAGTGAAACTTCAAGATGAAGGAAGGGACAGGAG
GTGGGATGTGCGAGAGGGGTAAGGACCTAGGATCAGCTGG
CCAGCCACAGGGTATAAAGCCAACAGACACCCAGGAATCC
AAGGCAATTCAAATCAAACATCACATTCAAAGGGTGCATT
GAGATGATGTCTGAGGTTTGCTTCGAAAAAATGGAAGGAG
GACCCACATGTATATATTAAACAAAACTAGACCTTTAACT
TCAAACACTGGTATAAAAAGCTATTTTTTAGCCGGGCATG
GTGGCGGGCACGCGTAACCCAGCTACATGGGAGACTGAGG
CAGGAGAATTGCTTGAACCTGGGAGGTGGAGGTTGCAGTG
AGTCAAGATCGTGCCATTACACTCCAGCCTGGGTGACAAG
AGCAAGACTCCATCTCCAAAACAAAACAAAACAAAGCTAT
TTTTTAAATTCAGAACACTTCCTTCTAAATGGAGATGACA
ACGCCTAGAAATTGAAAATGATTTTCATGAAACATACCAG
TTAGTGTGGTTAGTGAAGAAGGACACTTCTCATTCTGTAG
TTCAAAATTTTCTCTCAATTTATATCTAAATAGAAGTAAG
GGAATACTCAAGAAAGAGAGATGTGGTAGCAGAGCGTCCT
TTATGCAGTGTTTGAGAGCAAAATCAAATGATGTTTCTTT
CCCAACATTAACATGCTTAAATAAAGGATAATTCTGTCCT
TACAGCCCAGGATCTCCTCTTTATAGCTTTTATTATCAAT
ATTTTACTTATATTATCTTACAACACCCCTGGGGGAGAAG
CAGAGCAATACTACTATGCTTACTGTATTGAAGAAAATAA
GGCCAAATGAGATTGGAAGAACCTGGCCAAAATCCAACGG
CCATAGTGAGTGGAAGAAAGTGAAAGTCAGAACTTCAAAC
CCAGGTCTTCTGACTCCAAACCCAGGCCCTTTTCACTATC
TTGGGCAACTTAGTCCCATCTCCTGGGTTTCCTCCAGTTG
CCAGCTTGGTGTTTCACACTGGTAATTTGCCTGTTAGTCT
GTGCAACCTTGACTTAACAAATGACTGAAATGTAGTCTTG
TGGTATTCTGGTATTCCAGAATATGATGCTATTTTAAAGA
ACCAAGTATTCTTTTGGTATTTTTCTTGATGTAGTGCCAT
TATTTTGGTATTTAAAATCTAAACTCCAAATTATGTGCAT
TATGATATATATTCAGAGAGCTATATACCACATTTAAATT
TCATATCAAATAAAGCTGCTTTTAAATAGAAAGCATTCTG
ACTACACCACCCCTTTTAAAACTTGTTCAAAATGTTATCT
GGCATTAATTCCAGTTTCCTAAATGACTAGTAAGACTGAG
TGTGTTAATCTATTTTCTTTGTTATAAAGGAATACCTGAG
ACTGGGTGATTTAGAAAGAAAAGAGGTTTATTTTGCCTCA
CAGTTTTGCAGACTGTATAGGAAGAAGGGTGGCAGCATCT
GCTTCTGGTGAGGCCTCCAAAAGCTTCCAATCATGGTAGA
AGGTGAAGGGAGAGCAGGCATATTAAATGCTGGGAGAGGA
AGACAGGGAGGGAGGTTCCAGGCTCTTTTAAACAATCAGG
TCTCAGGTGAACTAACAGAGCAAGAGCCCACTCATTACCA
GGGGGATGCCACCAAGCCACTCAAGAAGAATCTGCCTAAG
TCCCTCCTCCAACACTGGGGCTCACACTTCAACAGAAGAT
TCAGAAGGCACAGATCTCCAAACCATATCCAAACCATATC
ACTGAGCATTCTTTTTTTTTTTTTGAGACGGAGTCTTGCT
CTGTCACCCAGGCTGGAGTGCAGTGACATGATCTCGGCTC
ACTGCAACCTCCGTTCCCGGGTTCAAGGGATTCTCCTGCC
TCAGCCTCCTGAGTAGCTGGGGTTACAGGCGTGTGCCACC
ACGCCTGGATAACTTTTGTATTTTCAGTAGAGATGGGGTT
TTGCCACGTTTTCCAGGGTGGTTTTGAACTCCTGACCTCA
GGTGATCTGCCCATCTCAGCCTCCCAAAGTGCTGGGATTA
CAGGCGTGAGCCACCAAGCCCAGCCTCTTCTTCTATTTGT
AGTATTTCTATTTTCCTCAGAGTCAGTTTTAGCCTAATCA
ATTTCCAGAAACCTCAGATGGAATTTGATTGTTGTGGGGT
AGTGGGTGAGGAAAGGGCCTTAAGGAAAATGTAGAAGGAT
AGAAGTATTAGGGAGAAGAGGGAAGAAAAGACAAAGAAAT
GTCCAGATTAGTGGTTTTTCTTCTTATTTCCTGAGAGCAC
CAAATTCATTTTCTTAAAAATAGACTGTTCTCTCCTAAGA
TAATTTATTTTAACTTCTTCACCAATTTATCCTTTTTAGA
GAGATTTAGGCTGGCAGGGCAGAAGAACAACAGTCCTTGG
TCTGGCTGTCTCTCAGGTTCATTATTCGCTCAGAACAAAG
CGCAGAAAGTGATGGCACCATGCTGATGGTATCTTCTCAT
AAAATACTGCTAGTAATATCAGCATTAGTGCCAGTACTTC
AGGGTTATGAAAATAAATATGACCAGTTTTGTCATTTTGT
TCCAGTGTTGCAGCTACTCAACCTGACTGCTGGAAGTTCC
AAACCAAGTACCATGGCTTCTCTCCAGGCCTCTTGTCAGA
CCAGTCACCAAAGCTGTCAAAGCCCAACATGTATGGCCCT
TACCAGAGCTCCCAATCCAACCGCCACAGGCCACAGGGTG
ACTCCGGCTCTACTGTGACATGTTCTTGCTCTGGCTGGGG
GAAACTCAAATTCTGGCATTACTATCCTCATTCTCAATTC
TGGACACTTTCATAAATTAAAGGGAGTTAAGGCCGGGCAC
GGTGGCTCACACCTGTAATCCCAGCACTTCGGGAGGCCGA
GGCAGGTAGATCACCTGAGGTCAGGAGTTCAAGACCGGCC
TGGCCTACATGATGAAACCCCAACTCTACTAAAAATACAA
AATCAGCCAGGCATGGTGACAAAAGCAGAACTCATCTCAA
CAACAACAAAAATTAATAAATAAATAAAGTAAAGGGAGTT
AAATATAGTGCAATAAATTTTGACAGAACAACCCAAATTT
TCATCAGTGAGGGAGTGGTACATATTGCAGACATTGTAAT
TGTAAGTCATTAAAAGAGTGAGTTCCGTACCTGGTTGATC
CTGAAATAAAAAAAGAAATAAAGAAAAAAAAAGAGTGAGT
TCCATTTACATGTACTGACATCTAAAGTCAAGATAGGTTG
TTAAAGTGAAAAGGACAAGTCTACTGTAAATGGGGTAGTT
TACTTTTTTGTTGTTGTTTTGAGACGGAGTCTCGCTCTGT
CGCCCAGGCTGGAGTGCAGTGGCCGGATCTCAGCTCACTG
CAAGCTCCACCTCCCGGGTTTACGCCATTCTCCTGCCTCA
GCCTCCCGAGTAGCTGGGACTACAGGGGCCCGTCACCACG
CCTGGCTATTCTTTTTGTATTTTTTTAGTAGAGACGGGGT
TTCACCATGTTAGACAGGATGGTCTCAATCTCCTGACCTT
GTGATCCACCCGTCTCAGCCTCCCAAAGTGCTGGGATTAC
AGGCTTGAGTCACTGCGCCTAGCCGGTAGTTTTCTTGATT
TCTTTCTTAGACAGCTATTAGTGTATAGAAATGTCACTGA
TTTTGTATGTTGATTTTATATCCTGCAACTTGGTTGAATT
TGTTGATTAGATTTAACTCATTTTTTTAAGTGGAATCTTT
GGAGCTTTCTATATATAAGATCATGTCATCTGCAAACAAG
GATAATTTATGTAACTAAAACTCTATCAGTGGTATCTGTC
TGTCTTCTATCTGGTTGGTTGAAAATGAATAAAAAGAGGG
TTGGAGGAGTTATTGGACTAACAGAAAAGCTTAAATGCAC
ATAAAATGAATTTAGCACATAAATAGACATATTTAGCATC
CAAGTTTTTAGAAATGTAAAAATAAATTTGGAAGCAAAAC
GTGAATGGAATGTAAAATACTTTCAAATAGGGGGAGCAGG
CAGCCTGCCAGTGCAGCAATACCAGTGTAAAGCAAGCCAG
CTGAGTTAGGAGGGGCCTCCAACAGAGTGAGGCAAACTGC
CTGGCCCATTAGAAGGTGACTCTTCCCAACAGTGATGACA
TTCTCAGCATTCTCCACCTTGACAATAGCAAAAGGTTTGT
CATCTTTTGCTGACAGCCAGTTCATTACTGAGTCATATTC
TATTACATCCAGTGGTGCTCTCATACCTTTTTTCCCCTTC
CTTTTATTAAGAGACACTGAGAGTTCTTTCATCTCCGGCC
AGGGGGAAATCAGAAGCAGGCAAGCGTGATCACTGTCCAT
TAGCAGCAGCGTTTGCTGGCAGCAAGAGGGGCAGGGGCCC
TCTGTCTTCCTGAGCTGCTGCAGCTGTGGGCTTAAAGGAC
ATGCCCACATAACTTGATTGATCATGTCAGTCACAATTTT
AAGATTTTAGCCAGGAAGTTCAATGTAGGTGCCATCATAG
AAAAGATTTAACAGATGTTAATATCCATAATGTTCATGTT
CATTGTATGTATTTAACTCTTAACTAGGTTTTCTAATTTT
CCTTTTTAAGGTAGTCTAGATATTAATCTCTTTGGTTTCT
TTTAACTTTTAAATTCAGGGGTACAAGTACAAGTTTGTTA
CACAGGTAAACTTGTGTCATGGAGATCTGTCGTACAGATG
ATTTCATCACCCTGCTAATTTTCTTAATAACCGCCAAGAG
CTCACTATTCTTTTTTTCTGATAAACCCCCTCTCTCTCTC
TTTCCCTTCTCTTCCTCACCCCCAACCCTAACTATTTTAA
TATATACCCAACCTTTACTCTGATTCCAAATGTTTATTCT
GTAAATAATGGTTCTAGGTACAACAAAGATAACTTTTGCA
ACTTTACTCTTAGTATATTCTTACTTCTTAAAAATGAAGA
CAGAAAAAGTTTTAAATGCTATTATTATCACATGATGTGA
CTGTAATACCTGGAAATCCCAAGAGAAGTAACTCAAAAGC
ATTATAAATAAGAAAAAAATTCAGTAAACTGGCTAGGTAC
AAAGTTAGTGCAAAATAAAGTAGTAGCTTTCCAATACACA
AACAACAATCAAATAATAGATATAATGTAATAAAAGATGT
ACATAACAGTGACTAAAATATTCTTAGGAATATACTTAAC
AATCAACATGCAAGATCTGTATTAAAATAATTTTAATCCT
GTGTAAAATTTTTAAATCTGCAATTTTTTTTTTTTTTTTT
TAATTTAAAAGGTAAAGTGAGAAGCCGGATATGGTGGCTC
ATGCCTATAATCCCAGCACTTTGGGAGGCTGAATCGAGTG
AATCACCTGAGGTCAGTCAGGTGTTCAAGACCAGCCTGGT
CGATATGGTGAAACCCCATCTCTACTAAAAATACAAAACT
TAGCCAGGCATGGTGGCACAGGCCTGTAGTCCCAGCTACT
CAGAGGCTAAGGCAAGAGAATCGCTTGAACCCAGGAGGCA
GAGGTTACAGTGAGCCGAGATCGTGTCACTGCACTTCAGA
CAACAGAGCAAGACTCCGTCTCAAAATAAAATAAAATAAA
TTTGAACAGAGATAAATAAGACTTCAATAGAACTCAATTT
GGTTTTGACTCAGGAGTGTTAGTATTATTATATAATGACA
AACATCCTCCCTAAACTAATATATACATTTTAAGTGATCA
ATAAAATAACAAACCTTTAAATATAAGCTGTGTTAAAGTT
CATAGGAGAATAATAATAATAATATTTATGTTTTCAGAAA
AAGAATTCTAAAAAGAAGGTACTAGTCCTTTCAGAAAGCT
AAACATATTACAAAGCAATAATAGCCAAAATGTCTAGTGT
TATGAATAGATATAAAGACCAATCAACAGGCCGGACACAG
TGGCTCACACCTGTAATCCCAGCACTTTGGGAGGCCTATG
CAGGCACTTCACCTGAGGCCAGGAGTTCAAGACCAGCCTG
GCCAACTAAAAATACAAAACTTAGCCAGGCATGGTGGCAC
AGGCCTGTAGTCCCAGCTACTCAGAGGCTAAGGCAAGAGA
ATCGCTTGAACCCAGGAGGCAGAGGTTACAGTGAGCCGAG
ATCGTGTCACTGCACTTCAGACAACAGAGCAAGACTCCGT
CTCAAAATAAAATAAAATAAATTTGAACAGAGATAAATAA
GACTTCAATAGAACTCAATTTGGTTTTGACTCAGGAGTGT
TAGTATTATTATATAATGACAAACATCCTCCCTAAACTAA
TATATACATTTTAAGTGATCAATAAAATAACAAACCTTTA
AATATAAGCTGTGTTAAAGTTCATAGGAGAATAATAATAA
TAATATTTATGTTTTCAGAAAAAGAATTCTAAAAAGAAGG
TACTAGTCCTTTCAGAAAGCTAAACATATTACAAAGCAAT
AATAGCCAAATGTCTAGTGTTATGAATAGATATAAAGACC
AATCAACAGGCCGGACACAGTGGCTCACACCTGTAATCCC
AGCACTTTGGGAGGCTGAATCGAGTGAATCACCTGAGGTC
AGTCAGGTGTTCAAGACCAGCCTGGCCAACTAAAAATACA
AAACTTAGCCAGGCATGGTGGCACAGGCCTGTAGTCCCAG
CTACTCAGAGGCTAAGGCAAGAGAATCGCTTGAACCCAGG
AGGCAGAGGTTACAGTGAGCCGAGATCGTGTCACTGCACT
TCAGACAACAGAGCAAGACTCCGTCTCAAAATAAAATAAA
ATAAATTTGAACAGAGATAAATAAGACTTCAATAGAACTC
AATTTGGTTTTGACTCAGGAGTGTTAGTATTATTATATAA
TGACAAACATCCTCCCTAAACTAATATATACATTTTAAGT
GATCAATAAAATAACAAACCTTTAAATATAAGCTGTGTTA
AAGTTCATAGGAGAATAATAATAATAATATTTATGTTTTC
AGAAAAAGAATTCTAAAAAGAAGGTACTAGTCCTTTCAGA
AAGCTAAACATATTACAAAGCAATAATAGCCAAATGTCTA
GTGTTATGAATAGATATAAAGACCAATCAACAGGCCGGAC
ACAGTGGCTCACACCTGTAATCCCAGCACTTTGGGAGGCC
TATGCAGGCACTTCACCTGAGGCCAGGAGTTCAAGACCAG
CCTGGCCAACTAAAAATACAAAACTTAGCCAGGCATGGTG
GCACAGGCCTGTAGTCCCAGCTACTCAGAGGCTAAGGCAA
GAGAATCGCTTGAACCCAGGAGGCAGAGGTTACAGTGAGC
CGAGATCGTGTCACTGCACTTCAGACAACAGAGCAAGACT
CCGTCTCAAAATAAAATAAAATAAAATAAAATAAATTTGA
ACAGAGATAAATAAGACTTCAATAGAACTCAATTTGGTTT
TGACTCAGGAGTGTTAGTATTATTATATAATGACAAACAT
CCTCCCTAAACTAATATATACATTTTAAGTGATCAATAAA
ATAACAAACCTTTAAATATAAGCTGTGTTAAAGTTCATAG
GAGAATAATAATAATAATATTTATGTTTTTCAGAAAAAGA
ATTCTAAAAAGAAGGTACTAGTCCTTTCAGAAAGCTAAAC
ATATTACAAAGCAATAATAGCCAAATGTCTAGTGTTATGA
ATAGATATAAAGACCAATCAACAGGCCGGACACAGTGGCT
CACACCTGTAATCCCAGCACTTTGGGAGGCTGAATCGAGT
GAATCACCTGAGGTCAGTCAGGTGTTCAAGACCAGCCTGG
CCAACTAAAAATACAAAACTTAGCCAGGCATGGTGGCACA
GGCCTGTAGTCCCAGCTACTCAGAGGCTAAGGCAAGAGAA
TCGCTTGAACCCAGGAGGCAGAGGTTACAGTGAGCCGAGA
TCGTGTCACTGCACTTCAGACAACAGAGCAAGACTCCGTC
TCAAAATAAAATAAAATAAAATAAATTTGAACAGAGATAA
ATAAGACTTCAATAGAACTCAATTTGGTTTTGACTCAGGA
GTGTTAGTATTATTATATAATGACAAACATCCTCCCTAAA
CTAATATATACATTTTAAGTGATCAATAAAATAACAAACC
TTTAAATATAAGCTGTGTTAAAGTTCATAGGAGAATAATA
ATAATAATATTTATGTTTTTCAGAAAAAGAATTCTAAAAA
GAAGGTACTAGTCCTTTCAGAAAGCTAAACATATTACAAA
GCAATAATAGCCAAATGTCTAGTGTTATGAATAGATATAA
AGACCAATCAACAGGCCGGACACAGTGGCTCACACCTGTA
ATCCCAGCACTTTGGGAGGCTGAATCGAGTGAATCACCTG
AGGTCAGTCAGGTGTTCAAGACCAGCCTGGTCGATATGGT
GAAACCCCATCTCTACTAAAAATACAAAACTTAGCCAGGC
ATGGTGGCACAGGCCTGTAGTCCCAGCTACTCAGAGGCTA
AGGCAAGAGAATCGCTTGAACCCAGGAGGCAGAGGTTACA
GTGAGCCGAGATCGTGTCACTGCACTTCAGACAACAGAGC
AAGACTCCGTCTCAAAATAAAATAAAATAAATTTGAACAG
AGATAAATAAGACTTCAATAGAACTCAATTTGGTTTTGAC
TCAGGAGTGTTAGTATTATTATATAATGACAAACATCCTC
CCTAAACTAATATATACATTTTAAGTGATCAATAAAAATA
ACAAACCTTTAAATATAAGCTGTGTTAAAGTTCATAGGAG
AATAATAATAATAATATTTATGTTTTTCAGAAAAAAGAAT
TCTAAAAAAGAAGGTACTAGTCCTTTCAGAAAGCTAAACA
TATTACAAAGCAATAATAGCCAAAATGTCTAGTGTTATGA
ATAGATATAAAGACCAATCAACAGGCCGGACACAGTGGCT
CACACCTGTAATCCCAGCACTTTGGGAGGCCTATGCAGGC
ACTTCACCTGAGGCCAGGAGTTCAAGACCAGCCTGGCCAA
CTAAAAATACAAAAACAATTAGCTGGGCATGGTGTCACGT
GTCTATAATCCCAGCTATTGGGAAGTGCTGAGGCAGGAGG
ATCACTTGAGCCCAGGAGGCTGAAGTCGCAAGCAGCATGA
TCTTCGTGCAACTGCACACCGGCCTGGGCAACAGTGAGAC
TCCATCACCAAAAAAAAAACTAATTAACAGAAGAGTCTAG
ACAGACGTACATGCATATAGGAAGGCAGGTTGTGAGAAAT
GGCCCCTGTGAATCAATGGGAAAGATGAACTGCCAAAACC
TAAATTGGATATTATTGAGGAATCATCTGGAGAAAGAAAA
TAATTCTAGATATCAACTTCATTTCTTACATTAAAATGAA
GTTTAGCTGTATCAAAGATTTAAAAGTAAAATAAAAATTG
GCTACTTAAAACTTTTAAATTCCTGCTAATAAACTCAGGA
AAATAATTTTTGTACCACATAAAACAGACAATGAGCTAAT
TTCTATGTTACATAAGGATCTACAAATACTTTTTGTAAGT
TTTACAATCAAAATAGGTAAACAGGAAAATGGGCAAAAGC
ACGATAATCCATTCACAAAAAATACAAATAGTTTTAAAAT
AGAAAGATGTCAAACTTTTACCCACAATAGGAGAAATGCA
AATTAAAACCACAAGATTCTTTTTTTTTTTTTTCTCCCAT
TAGATTGGAAAAGAACAAAATATTTGATTAAAAGCAATCT
TGGGGAGAATGTGGTGGGAAAGGCATTCCCCTTGGGAATA
CAGACTGGTACTATCCCAGGGAAGGGCCATTTTGGCAGTA
TCTGTACACATTAAAATGCTCATACCAGACCAGGTACAGT
GCCTCATGCCTGTAATCCCAGCACTTTAGGTGGCCAAGGC
AGGCAGATCACCTGAGGTCAGGAGTTCAAGACCAGCCTGG
CCAAGATGGTGAAACCCCATCTCTCTTTTTTTTTTTTTTT
TTTTTTTTGAGACGGAGTCTCGCTCTGTCGCCTGGGCTGG
AGTGCAGTGGCCGGATCTCAGCTCACTGCAAGCTCCGCCT
CCTGGGTTTACGCCATTCTCCTGCCTCAGCCTCCCGAGTA
GCTGGGACTACAGGCGCCAGCCACCGCCTGCTAGCTTTTT
GTATTTTTTAGTAGAGACGGGGTTTCACCGTGTTAGCCAG
GGTGGTCTCGAACTCCTGACCTCATGATCCACCCATCTCG
GCCTCCCAAAGTACTGGGATTACAGGCTTGAGCCACCACA
CCCGGCCTTGAAACCCCATCTCTACAGAAAATACAAAAAT
TAGCTGGGCATGGTGGTGGGCACCTGTAATCCCAGTTACT
CAGGAGGCTGAGACAGGAGAATCGCTTGGAGGCAGAGGTT
GCAGTGAGCCAATATCGTGCCATCGCACTCCAGCCTGGTC
AACAAGAGCAAAACTCTGTTTCACGAAAACAAAACAAAAA
CTCTTTCCCATCTTGCAAGATAGCAGATGAAAAAGTTGAG
AAGCCAGATACCAAAGAGAAGAAACCCGAGGCCAAGAAGG
CTGATGCTGGTGGCGAGGTGAAAAAGGGTCACCTCAAGGC
TAAAAAGCCTAAGAAGGGGAAGCCCCATTGCAGCGCAATC
CTGTCCTTGTCAGAGGAATTGGCAGGTATTCCCCACCTGC
CGTGTATTCCAGAAAGACCATGTATAAGAGGAAGTACTCA
GCCGCTAAATCCAAGGTTGAAAAGAAAAAGGAGAAGGTTC
TTGCAACTGTTACAAAACCAGTTGGTGGTGACAAGAACGG
TGGTACCCGGGTGGTTAAACTTCACAAAATGCCTAGATAT
TATCCTATGAAAGATGTGCCTGGAAAGCCGCTGAGCCACG
GCAACAAACCCTTCAGTCAGCATGTGAGAAAACTACGAGC
CAGCATTGCCCCCAGGACCATTCTGATCCTCCTCACTGGC
AGCCGCAGGGGCAAGGGGGTGGTTTTCCTGAAGCAGCTGG
CTAGTGACTTGTTGTTTGTGACTGGACCTCTGGCCCTCAA
TCAAATTCCTCTATGAAGAAAACACCAGAAATTTGTCATT
GCCACCTCAACCAAAATTGGTATCAGCAATGTAAAAGTCC
CCGAGCATCTTACTGATGCTTACTTCAAGAAGAAGCTGCG
GAAGCCCAGACCAGGAAGGTGAGATCTTCGACACAGAAAA
AGAAATAGAAGATTATAGGGCAGTGCAAGATCGATCAGAA
AGCTGCGGACTCACACATTTTATGAAAAATCAAAGCTATT
CCTTAGCTCCAGGGCCACCTGCGACCTGTGTTTGCTCTGA
CAAATGGAATTTATCCTCACAAATTGGCATTCTAAATGCC
TTAAGAACCTAATTAAATAGCTGACTACAAAAAACAAAAC
AAAACAAAACAAAACAAAACAAAACAAACACACAAAAAGC
TCATGCCTTTGACCCACCAATTTCTCTTCTAGGTTTCCAT
TCCTAAATCATATTTCCACAAAGAAAATAATTCTAGATAT
CAACTTCATTTCTTACATTAAAATGAAGTTTAGCTGTATC
AAAGATTTAAAAGTAAAATAAAAATTGGCTACTTAAAACT
TTTAAATTCCTGCTAATAAACTCAGGAAAATAATTTTTGT
ACCACATAAAACAGACAATGAGCTAATTTCTATGTTACAT
AAGGATCTACAAATACTTTTGTAAGTTTTACAATCAAAAT
AGGTAAACAGGAAAATGGGCAAAAGCACGATAATCCATTC
ACAAAAATACAAATAGTTTTAAAATAGAAAGATGTCAAAC
TTTTACCCACAATAGGAGAAATGCAAATTAAAACCACAAG
ATTCTTTTTTTTTCTCCCATTAGATTGGAAAAGAACAAAA
TATTTGATTAAAAGCAATCTTGGGGAGAATGTGGTGGGAA
AGGCATTCCCTTGGGAATACAGACTGGTACTATCCCAGGA
AGGGCCATTTTGGCAGTATCTGTACACATTAAAATGCTCA
TACCAGACCAGGTACAGTGCCTCATGCCTGTAATCCCAGC
ACTTTAGGTGGCCAAGGCAGGCAGATCACCTGAGGTCAGG
AGTTCAAGACCAGCCTGGCCAAGATGGTGAAACCCCATCT
CTCTTTTTTTTTTTTTTTTTGAGACGGAGTCTCGCTCTGT
CGCCTGGGCTGGAGTGCAGTGGCCGGATCTCAGCTCACTG
CAAGCTCCGCCTCCTGGGTTTACGCCATTCTCCTGCCTCA
GCCTCCCGAGTAGCTGGGACTACAGGCGCCAGCCACCTCG
CCTGCTAGCTTTTTGTATTTTTAGTAGAGACGGGTTTCAC
CGTGTTAGCCAGGGTGGTCTCGAACTCCTGACCTCATGAT
CCACCCATCTCGGCCTCCCAGTACTGGGATTACAGGCTTG
AGCCACCACACCCGGCCTTGAAACCCCATCTCTACAGAAA
ATACAAAATTAGCTGGGCATGGTGGTGGGCACCTGTAATC
CCAGTTACTCAGGAGGCTGAGACAGGAGAATCGCTTGGAG
GCAGAGGTTGCAGTGAGCCAATATCGTGCCATCGCACTCC
AGCCTGGTCAACAAGAGCAAAACTCTGTTTCACGAAAACA
AAAACAAAACTCTCTTTCCCATCTTGCAAGATAGCAGATG
AAAAGTTGAGAAGCCAGATACTAAAGAGAAGAAACCCGAG
GCCAAGAAGGCTGATGCTGGTGGCAAGGTGAAAAAGGGTC
ACCTCAAGGCTAAGAAGCCCAAGAAGGGAAGCCCCATTGC
AGCGCAACCCTGTCCTTGTCAGAGGAATTGGCAGGTATTC
CCGATCTGCCATGTATTCCAGAAAGGCCATGTACAAGAGG
AAGTACTCAGCCGCTAAATCCAAGGTTGAAAAGAAAAGGA
GAAGGTTCTTGCAACTGTTACAAAACCAGTTGGTGGTGAC
AAGAATGGCGGTACCCGGTGGTTAAACTTCACAAAATGCC
TAGATATTATCCTACTGAAGATGTGCCTCGAAAGCTGTTG
AGCCACGGCAAAAACCCTTCAGTCAGCATGTGAGAAAACT
GCGAGCCAGCATTGCCCCAGGACCATTCTGATCATCCTCA
CTGGACGCCACAGGGGCAAGAGGGTGGTTTTCCTGAAGCA
GCTGGCTAGTGGCTTGTTGTTTGTGACTGGACCTCTGGTC
CTCAATCAAATTCCTCTATGAAGAACACACCAGAAATTTG
TCATTGCCACCTCAACCAAAATTGGTATCAGCAATGTCAA
AATCCCAAAACATCTTACTGATGCTTACTTCAAGAAGAAG
CTGCGAAGCCCAGACCAGGAAGGTGAGATCTTCGACACAG
AAAAAGAAATAGAAGATTATAGGGCAGTGCAAGATCGATC
AGAAAGCTGCGGACTCACACATTTTATGAAAAATCAAAGC
TATTCCTTAGCTCCAGGGCCACCTGCGACCTGTGTTTGCT
CTGACAAATGGAATTTATCCTCACAAATTGGCATTCTAAA
TGCCTTAAGAACCTAATTAAATAGCTGACTACAAAAAAAA
ACAAAACAAACAAACAAAACAAACAAAAACAAACACACAA
AAAAAGCTCATGCCTTTGACCCACCAATTTCTCTTCTAGG
TTTCCATTCCTAAATCATATTTCCACAAAGAAAATAGAAG
TATACAGAAAATCACTGGATTATTTCTTATAGCCAAGGAC
TGAAAATAATCTAAACGTCTTTCAGTAGGAGACTAGACAA
ATCAACTGTGATACCTTCATCTGGTGGAATACTTTGTAAC
TTAGAATAAAGCATACCTCCTTCTGACCTAACTGACCTGA
GTTGAAGAGCAAATCATGTTATGTTAAGTGCTTATTGGTG
ATGGTTGTGGCATCTTTAGGCAAGACGTGGAACAATTTGT
ATGGCATATTAGCATTTCTGTGTAAAAAAAAAAAAAAATC
AGACATACCGATGGCAAGAAACTGGCAATGACAGTTAACT
GTGGATGGTGACACTGGTAGATCAGGGAATGGAAATGGGT
TTAGGAGAGCAGAGTGCTTTCCAATGAAACCCCTTCGGTG
TGTGTGTATGTTCTATCTTGTGCACATACTTCTTATAAAT
GAACATAAATTTAATTCATTAAAAGTTAAATAACTAAACT
TTGTGAAATAACATACGGTATTTTTTAGTCCATCCTTGTA
AATGTGCCCTTCCTCCTGTATGTACTCAGTTTTTATAGGT
ATTAAATCAAAAGCCAGCAGAAAACATATTCATTTGGAAG
TTCTTTATAATATAACTTGACGTGTCTAAGATGCGTTTCT
GTTTGATTTTTAAAAATTGTACCTTGTCTTCAATACAAAC
GTAAATCTTTTATGCATTTATTTCAATTGATGTAAAAATA
ACTTCTTTTTATGGCATCGGCTTTCATATTTCATATGACG
TAGCTGCCCTACTTATGAAAGGGCACCCAGAAGCCAAGAT
CCCTGCTGGCAGATGCACCTTTGTAATCATAATAATAGTA
CCTTGCTTTTTAGAGTGTTTTGCGTGTGGGCTATCATTTG
AGCTTGATCATTTTTTTCCGGGTCTAAATTATAAGCACCT
CTGTCTATATGGAAATAACTGTATTTCACAGTTCTTTATG
TTTTCATAGATAAGAGAATTCCATTCTTGGTACTGGTCCA
CTCTTCCTCTTTCCCTCCTTCCTTCTTTCTCTGCTTCTCT
TCATCCCTCCCTCTGCAGATGTGTCTACTTTTGAGTGATA
AACATGATTTTAAAAATAAGCCTCAGAGAGGAATCACTTT
TCAATGTCTGCTTATAAGCCAGCTTGGTTCTTATACAGGG
TTATTTCCTACAGATCACCTCACTGGAATTAAAACAATGG
ATTTTTTTCAGTTTGGGAATTGTTTTCCACCCAGTTATTT
GTGCAGGAACCCTACAGAATGGGAGGCAGGTTAGCCCCAT
CTCCTGGTTTTTCAGAGCATAGACGAAAAGGGAGAAAAAG
CCATTATTGTTTGCTGTTTCTTGTCACCTATTTTTTTTTT
TTTTTTGATGGAATCTCGCTCTGTTGCCCAGGCTGGAGTG
CAGTGGTGCAATCTCGGCTCACTGCAGCCTCTGCCTCCCA
GGTTCAAGTGATTCTCCTGCCTCAGCCTCCCAAGTAGCTG
GGACTACAGGCACCCGCCACCACGCCTGGCTAAGTGTTTG
TATTTTTAGTAGAGACAGGGTTTCACCATGTTGGCCAAGA
TGGTCTCGATCTCTTGACCTCGTGATCCATCTGCCTCGGA
CTCCCAAAGTGTTGGGATTACAGGCGTGAGCCACCACGCC
CAGCTTCTTGTCACCTACTTCTTATTTAATGACACTAAAT
GTGTATTTTGAGTAGAAGCTGGACCTTTTTTATTTCTATT
TCAGTTTTCTCTTTCTTCTAAGTTAAATTTTTAAAACATT
TTAAACTGTTTTATTTGGATTTTCTGCTTTCATTTTTTTC
CCACTAAAAACAGCTTTGAATTCTCTTTATATAACTTGTT
GCCTTTGAAAATAGCCTTTTATTTTTGTGCAGATTCTTCT
TTCTATATCATTTCTAGACATCTAATTTAAATAGAAATTA
GTTATTTTCTGTAAGGCTTTATTTCAGCCACTTTCTTCCC
ATACAGAGAGCAAAAAAATAGGAGATTTCGGAAGGCATGC
CAGTTTCTTTCTTCCCATACAGAGAGCAAAAAAATAGGAG
ATTTCGGAAGGCATGCCAGTTTCTTTCAAGCAAGTGTTGG
CCTCTAGTGGATCGAAAGTGCAACACACACTTTCTGTCTA
CTTGGGCATTCCGTGAAGAACTCTATATTTTGGGGAAACA
ATAGAACAGGTTGCTAGTACTGAAGAAAAAAAAAAGGAAA
ATATACTTCCTTCTGCCAAATAGCATAAATTCATAGATAC
AATGACAAAATAGCATTAACAGAATTTGCTACCTGATAAA
TTTAAAACTTAGAAGTGTAAAAATACATCATAAATAAAAT
TCTAAGTCAAATAACAAACTGGAAATCACTTCTAATAAAT
GTGACCTACAGATAGCAAAATACTTTTAATATATTAAGAG
TTTTTACAGATCAACAAACTATAAGAATGGATAAGCTTTC
TCATGGTTTCCACTTATAAGACCAACTTACAAAAGCCATA
GCATTTCTCTGTAGCAGCAATAATCAACTAGAAAACTATA
AAAGGAGATACAATCTACAGAAATAAAACAATAAAATATA
TGGGGACTAACCGAACCAGAATATACAATATTTCTGGGGT
GGGGGAAGCTTCTAAATGCCAATAAAGGACACAGATGAGT
ATATAAATATATGGTTTAAAACAGGCTGATTTAATTTTCC
AAGATGTCAAAGTTTTTCGAGTTAGACTTAATTCACCTAA
GTAGAATTCAATCTCATTCAAACTTCCAGTTTTCTTTTAG
ATAAACTAAAATAAATGTATTCTAAAATTTACCTGGAAGA
ATAAATGTCCACAAATAGGTCAACCCTTTAAAAAGAAGAG
TATGAAAACAGGACGTCTCCTGTCAGATACTAAGACATAG
AACAATGTCAATAATAAAAAGTATGAATTGTGAAGAACAA
ATAACTAGACCAATGAAACAGAAGAGAGAGTTCAGAAACA
GATCCATACACTCGTGGGAACTTATATGTAATAAAAATAG
CACCACTAATCAATGGAGAAAAGACATAGATTTTAAAACA
GACAATGTTGGTGAAACTTATTCATGTATGGAAAAAATAA
AACTAGATTTCTACCTAACACCAAATAACAAAGGTGAACT
TCAACAGACTGATAACCTAAATGTAAAAGGGAAGAAACTA
TAAAAACTAATGGAAGGTAACATAACAGAATATACTGGTG
ACCTAGGGTTGGAAAAGACTTCTTAAACAAAATTTGCAAA
GCACAAATCATAAGGGAAACAATAAATGTATTTACTTCAA
ACTTGGAGATTTCTATACAATAGAGGAATAATGGGCAAAT
TTAGCAGACACATGACAGAACAGGAGAAGACATCTCAAGG
TCTGTAATTGATCTGCATCTAATATCTAGAATAGTTTTCT
CCAATGGAGCTTTCTACAATAAAGAAAATGTTCTAAATCT
ACACAGTCCAACATAGTAGCCACTAACTATACGTGGCTAT
TGAGCACTAAATGAAAATAAGAAGTAGAATTAAATGTAAT
ACACAGTACCATTTGATTTATATAAATTGAAAATGCATGT
TTAAAATAACACACATTTAATAAGAACTCATATAACTGAA
AGAGTATTCATTGAACACAGTAGGAAGCTTGCATATGTGT
GTCTGTGGGGCAGGGGGAGAGGAAAATGGGAATCAGGAGT
CAGGGTAAAAGGGAATGATGCTAATAATTTCCATGAAAAG
AGGAGTATCATTTAACTCAATCTTCTGTAGCTGAGGTCTA
ACAAAAATGAAAAGAAGGAAAAGCCTTAAGAATCTAATAG
AAAAAAAAAATGAACAGAATAGAAAGAATTAACATACAAA
ATATATGTAAATAAGAAAAAAACACATGAAAGTCAATGTT
CAATTTCTTATTATCCAAAGAAATAAAATGGAAAAGAAGA
GTGAATAACATTTTCACCCATCATATAGAGAATTAAATTA
GTAAAAATATCATTCATTTTGGGGAGAATTTTCAAAGAAG
CAGGCATAAGAGCTGGTACTTAAATTGACAGTCCCTTCCT
GGAGGGCGATCTGTCAGGATGTATCAAGAACATTAAAGAT
AAAAAGAAAGCTTTTAACTCTGAAATACCTCTTCAAGGAA
TTAATCCTAAGTAGATTATTGGATAAGAAAATAAAGATAT
AAATATGCCCACCATTAACAATAAAAGATAAATACAAGCC
AAACACCCAATGATAGGTGCAGAGTTAAATCATTATGATT
CATTCATAATGAAGGAATATATAATAGCACATGTTCAAAG
AAAATGTACTGCATAGGAAAACACTCATGAAATACTGACA
CATGAGAAAATACGCAACATTTTATTTATATCTATTATAA
AGCCAAGTTTATTTTTTAAATATGCATACACACACAGGCA
TTAAAAACAACAGTGCCAGGAAATACAGAAGACGTTAATA
GTAGTTATTTCTGGATATAACAGTAGTATTACTGGAGATT
TTTGTTTTCTTCTCGATACATTTCTGTATTTTCCTGTGGT
CACTACCAAAAAATATGTGTTTCTATTATAATTAGAAGAT
ACACATTGATTTAGGAGGCATGGAGGCATCTTAACTTGCA
ATAAGTGGGTAATTCGAGAAAGAAGGATGTGACATTTAGT
CTAAGCACAGATACTACCTAAGGGTGACAAAGTAAGTCCT
AGCATCAGTAGAAGCCAGCCCTTTACAAAATACACAAGAC
AAAAGAAAGGTGGGCAGGACCCGTAGTCCATGAGGACTCC
CACTGCAACAGCCAGATCTTTCAATGGGGCTGCAACGTGC
CAGCAAAACCTAAGCCACAGATGGTCTGCGTTCTGCTCAC
GTTCACTCTCAAAAGGTCACCTAAACTGAGGATTTTTTGA
TGAATAGAGCCAGTGCCCTTTTCAAGAATAAAGGTGCTTT
ATATATAACCACAATTTCTACCCCAAACAAGATTTCTAGG
TAGTCCTGATCATTTCTAGAAAGCTGTATAGTGGCATTTC
ACCAGTATGAGTTACAGACACCTGAAGGTTACCTGAAGGT
TTGAAAAGTCATTATAATAGTTGCAGAGTTATTGAAGATC
AGCTTATAAAGATAAAATGGCAATGAGATTAAGGGACTTA
TAACTGAGCTACGCAAGCCCAGAAATGCTTTTGCCAAAAA
GAATTTACAGAATTTCACACTGCCTTACAGGAATTTTGAT
ATGAAAAATCTAAGTTCATGCCTAAGGGAGACAGATACCC
AGTGGAATGTAGTGGGTTCACTGTGACTAAGACATTTCTT
GACCCAAGCCTCTGTAGCTTATGATCTGGTCTCCAGTGAG
CAGAAATACCTCAGCCTAGAGAGACCAGCTATAGGTGGTG
TGTGTAGAAAAGGAATACAATTCCTAAACAACTCTCAATG
AGCTCAAATTTTCATTTTGGAAGAGTAATTGGGTTTATCA
GCAGTAGTGGACAAAGGTCCTACCAACAGGGATACTGGAC
ATCATAAAGGTACTCACAAAACAGTAGTGGAGGCCAGGCG
TGGCGGCTCAGGTCTGTAATCCCAGCACTTTGGGAGGCCG
AGATGGGAGGATCACTTGAGGCCAGGAGTTCGGTACTAAC
CTGGTCAACATAGCCAGTACCCCATCCTTTTTAATTTTTG
ACTATACATATATATATATATAAAATACTGAGTATATCTT
AGATGGAAAAGGGAGATTCCAGAAACTAGGGGAGGGAACA
CAGCAAGGAAGACCAGAGGGCATCAGTTTGAGAATAAGTC
AGCTACCCGTCCTTGTCTTGTGATAAAACTTGATCATAAA
AAATTAGTAGAATAAATGAGATTTACTTCTAGTTTCATTT
TAAAAAAGAAAAAAAAATCGATAGAATAGAAATTAAAAAT
ACACATCACTTTCTTATAGACTGAGACACAAAGATTTATG
AAAACCTACATATTTTATAAAATCATATATTTTTTAGTTT
ATGAAAACAAACAAAGCAGAGTAGAAGTGAGCTCTATCAC
AACCTGGTAAGATTTTTTTAAAGTTACATGAAACCAATGC
TTAGAAAACAAATTTTTATTAATATAGGGAGATGATTCAT
AATGAAACCGCTCAAAAAAGCAGAAGAATGTTGCTCAAAG
TTCAGAGGAAAAGACAGCGGGAACTTTAGAGCTATGAGCC
CCTCTGTTTGCAAATCTGGAGCAAAATGGCACCCTAAGGT
ATCATGACTGCCCACAAAGCTGGAGGCTCAGGACCTGTAA
AGCAAGATCACGTCCAGTGACATTTAGCTTCGTTAAGACC
TACTTAATCCTTGTAATCACTCACTCTGTAGCTGTCTAAT
AAACACTATCCATGTACCGGGCCCTTTGCAAGGTTTAACA
AGATCACTGTTTCCCAGTGCTCTGATGTTGGAATTTGCCA
CAAGTGTAAGAAAGGTGTTTTTAGGGTGTGAAGAAAACCT
TTCCCAACGCCCACTTCCATACTGGGTCTCCCTTCCTGCC
GAAGCAGACTTAACCGTTCTACGTTCCCATTTCTGTTGTG
GTACCTTCTATTTCATAGTAAGCTGTTTGGTGCTTTGGGT
CCATCTCCCCTCTAAGCTGAGCTCCTCAGGCACAAGGACA
ATATTCATCCTTGTATTTGTAGACCTCAGGGGGCATCTTG
CACATGGCAAGCACTCTGTAACCATTTGGCAATATTCAGC
TCTGCCGATAGGTCTGTGGCTCTTCGAGCCTCAGCTTCCT
GATGAATGAAGTGTATCTGACAATACCTCCTGCTTCACAG
AGTTGTAATGAGAATCAAGCAAGAGTCCTGTGGCAGCCCT
TGGCACAGGCAGGTACTTGTGGTGACACAGGTCTTCTGGG
CATTCAGCCCTTCCTCTCCTGGTAAAAGCACTTTGTTTTC
TTTTGGGAAATCCCCTTTTGACTATTCTTAGGCCATGTGG
TTCCAGTGTGCTGAAGTCTACCTGCCCCTTCCCCAACCCT
GCTTTCCAGGGTTGAGTATGTGCAAAGCCAGGTCAATTAT
GGCCAGTGAACATTTGCTCAGGGCCTTCTGCTGAAACAAC
TGGGAAAAGGTTCTCTGGAGTCACTGAGTAACTTAGATAT
TAAGCTTTGGGCTGCAAATTTGCCCACATAAATAGCCTGC
CTGTGAACACTCTAAGGTTTCCTAAGATGCCGTTAATTAC
AAGATAAACCATTATTTTCTACACTACTAACAATAAAGAA
ATGTAAGAAAAAATTGTACATTGCATTTTGATTTCAGACA
CGTGAAAAAGAAAAGGAAAACATGCATTTTATAATGGATG
AGATATGGCAAAACCAGCCCAGAAGAAAAAGAGATGAAGA
GTCGCCAGTCCTAATAATATTGTTTGATCCCTCAAGTCCA
TCTGAGCCTAAATTCTTGAGTTATCATGAACTTTTCAGGA
ACAAGAGAGTGTATTTGTTTGTTAGGGCTGCTAACAACCA
CAAACTGATTGGCTTAAACAATCAGAATGTATTGCTTCAT
AGTTCTGGAGGCTAGAAGTCCCAGATCAACGTGCAGGGTT
TGTTTCTCCTGAGGGCTGTGAGGAAAGGATCTGTTCAAGG
CTTCTCTCTGGCTCGTAAATGGTTGTCTTCTCCCTATGTT
ATCTCACAGCTTCCCTCCATGTGTATCTTTGCCCAAATGT
TTCCTTCTCATAGAAACATCAGTCAGATTGGATTAGCTCC
CCACCCCCAACCTTCCAATAATGACCTTATTTTAACTTGA
TTACCTCTGCAAAGACCCTATCTCCAAATAAGGTCACATT
CTGAGGTACTGGGTTTGTTATACAACCTATAACAGAGGGA
ATGCATTCCCTTTATACAAAAACCAAGTTGAGGTGGGTTT
CTGTCATTTTCCACCAAGACTTCTGCTCAGTAAAATTTAA
TTTCCTTCCCTTAGGTAACTAAAAGTTCTTTAAAATCCCA
GCAAGTTTTCAGAAATGAATGATAACATGCATGAGCAAAA
TTTTAATTTAATCAGTTCCATTCCTTCTGAGTCATTCCTG
AGGGAGACCAGAGGTTCAGGACGAGATACCGCAGGACGAG
ACCTGGGCTCTAATCTTGATTCTTCCATTACAAATGAAGT
TGGCCAAATCAATTACAAAAAAGAACAGCAATTTCATTTT
AAAGGAAAGTAGTATGAGATTGTAAAGAGGACATCAATCT
AAAGATGAAAATATCTCCTTTAGACAAAAGGTTCTGACTC
TACCACTTGTTCAGTGATATTAGGTGAGCCACTGAATGAT
CCAGGCCTCGTCTTCTGACAACCAAATGGAAATGTACGTG
AAAGCTCTTGACAAACTATACATTGCTGTCCATGACTATG
TTTTGGAGTTTTTTTCTCACTTCACTATTGAATGTCATAA
CCCAGACACTAGACTCTATACAATTCAAATAGATTATCTC
ATTTAATCGTCACGATCTTATGAAGCAGTTCAATTAGGTC
TATTGCTCCTCCCAGTTTTCAAATAAGGAAAATGGAAAAT
AATTTATTTATTTTCGTTTTATTCTGTTGATCAAATTATT
GGGTCAATGTGCAATGGCTCACTTAGATTAGTGCGGTCTT
GGTTTAAGTTGTTTCAGAGGTTGCATTATGCTCCGAGGTC
ACCCCAGTCAAATGAAGAGATGGGGAACTTTTTCTAAAGT
CAGCAAATTAACAGCTAATACATTACACAGCCCAGATTTG
AATTCAAGCAAGGTAGGCTAGAGATTAAGCTCTTAACTGA
GCTGGTATATAAGGGATAATGGAAGCTATCTATGGAGATA
TACTGATAGATGTATATATAGAGATACAAAAGAACAATGG
AAAAACTGGCCACAGATGTTTGTTAAAAATACTTATTAGA
TTTTAAATTATGGAATTAAAGCATGTGTTTTTCCTCTGCT
TCTGAAAATAGAACTGCTGGCTGAGTAAGTCCCCCGGAGG
CTGAAAGACCAATAAGTGGACAGAAATTCATTACTCTTTG
ATTCTGAGACCAGCTGCTTCATGCAGAATCTGGCACTTAC
CACACAAGGACCACTCTTAGCTTTATAATCAATGTGACGC
CTTTGTTTAGCTGAGCCTCTCCATCTTGTATTTCTCCTCA
CTAAGCATTCTGTTGCTGGTTGTTTTTCTCACTGTGTTGA
TGTATTGATGTCTGTTTCATTATTCCAGATTATATTTCAC
TGAGTTTTCAATAGAAATGTCCCTTTTTGCTACCTAGTGA
GTGGGTGTCCTTCAGCAGCTTACCACTTTGGAACTGTTAT
TCTGATATCCCATTGCAAGTCACACTTTGTCATTAAAGTC
AAAAGAGCAATATCCATTTCACACCTATGACTAAGTCCCA
AGTTCAACAAGACAGTGGATAGCATTCTCTGAACATTTTG
TATTTTTAATTTTTTTTAAAAAACAAAAGCAGGCCGGGCG
CGGTGGCTCAAGCCTGTAATCCTAGCACTTTGGGAGGCCG
AGACGGGCGGATCACGAGGTCAGGAGATCGAGACCATCCT
GGCTAACACGGTGAAACCCCGTCTCTACTAAAAATACAAA
AAACTAGCCGGGCGAGGTGGGGGGCGCCTGTAGTCCCAGC
TACTCGGGAGGCTGAGGCAGGAGAATGGCGTAAACCCGGG
AGGCGGAGCTTGCAGTGAGCTGAGATCCGGCCACCGCACT
CCAGCCCGGGCGACAGAGCAAGACTCCGTCTCAAAAAAAA
AAAAAAAAAAACAAAAGCAAAAACTTGAAGCATAGAGATA
AACGAATTCACTTGGGCCATGAGAAAGTCGCGGTAACACT
GAAAATCGTGAGAGGCAAGTGCGACTCCAACACTAAGAAC
AGGAGCTTCCTCGGTCTGAACCATTGGGCCCACGATGCCT
GATTTTTTGAAGACCTCATACAAGAATGAAGCATTAGCCT
GGCTGTGATTGCAGAGGCCCCTCCCGCTCATTCACCTTGA
GCTCACCTGGGAGCAGCTTTGAAGACCAAGGTCAGAAACA
TGCATCGTTGAATCCAAACATTCTCAGTTAGGATTGTGAC
TATTGTCTTTTTGATTCCACAACTCCGTGACAGCCTGCTA
CCAGCTGGAACTATGTATTCCTCCCTTCTCTGGATCTTTG
CTATTCACTGGGTACATTCTTCCCACTATGTGTCATAGTG
AGGAATACAGCCATTTGGAGTCAGACAGACACCAGCTTGA
ATCACATTTGAATCACATCACATAAAAGCTTTAGGTCTAT
GACACTATGACCTGCTTCTCTCTGCTTCCGTTTTTTCTTC
TGTAAATGAGGGTAGCAATAGTTATCTTCCAGAGCTATGA
CGAGGATTACATGAGGTAGCGCATGCAAAACACAGTAGAT
TCTAAAAAAAGTTGTTCCTTTTCTCTCTTTTTCCCAAATC
ACCCAAAGAGGATTTAGTCAACTGGTAACTTTGAGAATGT
TAACATAATATCTCTCTCTCCACAGATAAATACGTATGTT
AACCACCCAAAAGTAAGTTAAAAGCACAGATTCTACAGGC
AAACTACATAGGGTTCAGATCCTTTGTACTTCGCTTGTCT
CACTTGTAAAATGGGGATAACAAACGTGCCATCCTCACAG
TATTGTTATGAGCAGTAAATAAATTAAGGATGTAAACATA
TACAACTAACCTGAAAAATACTAACTGTTCCCTAAATATT
ATAATTCAAGACTCTAACAGTAACGCTTATTATTTAGACA
GATATGTAATGTCAATGCTAATATATCAATCACCTCCAAG
AGCGCTTTGCCAAAGACCTACGCCAGTGTCCCTAAAATGT
ATATTTTTGGAGCCAGAGATAATATTTTTAGAAGTGTCAT
TCTGCATAAACACTTTTTGTAGTTTTTTTTGGTGAAGGAC
AAAAACAGAGGCTATTTAAAATCATTTTCCCTCTGCAGTA
GAGAATGAGGACGGCATTTATTTTTTCTGCATTCTCTGTC
CTAGATTATTCCAATAATACTCATCCTGATAACTTTGGAG
TTGTTTAATTTCACTGTAAAACAGCTTTGAAAATAGCTAT
ATTGCCCAAACGTCTAAGTTCTAAAAACATCAGTGTCTAT
TTTAGATCCAGGCTGTTAGCAAATTTCAGTATTCATTTGT
CGATTCAACCAGAGTTTACTGGAGTTTACTATGTGCCAGA
CAATATAGGCAAAAATTCCTGCCCTCATGGAGGTTTCATT
ATAGTGAGGTGAGAGGTGTTTGATAAACAGATAACTAGAA
TATGTAATTTGTCCAATTATGGTATGTATCATGGAGAAAA
ATAAATCAGGGGAAGGAAAATTAGGTATCCTAAAGTAGAG
ATAGGAATTGCAATTCTAAATAGCATAATTGGAGAATATC
TCACGGAGAAGAAACCTATCAGTATGACTGAGAGAAGTAA
AGGACCATCCTATGGGGCTATCTGTTGGAAGAGCATCCTA
GGAAGAAGGAACAGTGTATGCAAAGCCCTAGCGGTGGGAG
TGTACCTGGTATATTCAAGGAACGGCACAGAGGCTGGACG
GCTAGAGTGGGCAAGAGCAAGAAGAGTGGGAGTGGAAGTC
ACATGCACATGAAGTTATAAGAATGTTCATAGAAGCAGTA
GTAACAGACAGAATCTTGGAACTACTCAGATATCTATCAA
TAGTAGAATGAATAAATTATAATGTACTTATATAATGGAA
TTCCACATTGAAATGCAAACAAAAAACAAACTATAGGTGC
TCTCGATAATACAGATGAATCTCACAAACATGATGTTTAG
AAAAAGAGGCCAAATGCTAAAGGATAAAAACTGCATCATT
TCTTTTACATAAATTTCACAAACAAGGCAACACTTGCAGT
AATAAGGCAGATGAGTAGTTAGGACAGAGATATGTGATTA
GAAATGAGCTACAAAGTGTCTTCTGGGAGGGACCGAGTGG
AGGTAATACATGTACATTTTGTGATAATTTGCTTAGGAGG
TAATATATGTTCATTTTGTGATAATTTGCTTAGGAGTTAT
GCTTTCCGTATGTATGTTTTACATATATAATCTAACGTAA
TAGTAATATAATATTACTATTTATAATAGTAAATGGAGGA
ATTTGAGATAGCAAATACAGGCATTTTTTTCAAAAAGTTT
TACTGTAATGGGAGCAGAGAAATGAGGTGAAAGCTGAAGG
ACTATTTTAAAGATGGGAGAAATGACTGTTTCGGAGGCTC
ACTTACTCATATTTACCACTGTTGCAAAACACCTGTTCCA
TTGCTTACTTAAAGGTTTTCAACTTAAATTTACTTAAAAA
GCAAATTTCATGTTAACACTGTGTCACCTGCCATAATAGA
AAAAACTGTCAAAATACAATGCACACAAGAGTCATTCGAT
TGAAATAACTAAAAAAATAAACATAATTGAATGCAAATCA
AAATCAATCAAACTGAGCTACAAAAATGAGTGCCTAAAAA
TAAGTTACTTAAACAGAAAAACAGAGCTGTTGATGATCAG
TCAGAAAAAAAAGGATATTCTGTTCAATGTTTATGTAATA
GTCACCAGCACTGTGCACAATTCCTTCATCATCTTAACCT
CTGCACTGCATACATACCGTTTTGAACACCTATCCATACT
CATTTCAACAGAGGAGCAAAAGAAAAACCTAGTCACACAT
GAGGTGACAAGAGGATGCTGACTTGCCCAGCACTTGCGGT
TGTCCCCTGTTCCCACGTCTCTGATTTGGAGGGAAGTTGA
GCTTTAGAAAAAGCCTCCTCATGCTGCTGACTAAAAAGAA
CCCCCACTCCTATGTCTGTTCTTAGAAATAACTGGTGTAT
GCGTGTGTGTGTGTGTGTATGTGTATGTGTGTGTATGTGT
ATGTATGTGTGTGTATGTGTATGTGTGTGTGTATATGTGT
GTGTGTGTGTGTGTGTATGTGTATGTGTGTGTGTGTGTGT
GTGTGTGTGTGTGTGTATGTGTGTGTGTGTGTGTGTCTGT
GTGTATGTGTATGCGTGTATGTGTGTATGTGTGTGTGTGT
GTGTATGTGTATATGTGTATGTGTGTATGTGTGTGTATGT
GTGTGTGCGTGTGTGTGTGTGTGTGTGTGTGTGTATGTGT
ATGCGTGTATGTGTGTGTGTATGTGTGTGTATGTGTATGT
GTGTGTATGTGTCTGTGTGTATGTGTCTGTGTGTATGTGT
GTGTGTATATGTGTATGTGTGTGTATGTGTATGTGTGTGT
GTATGTGTGTGTGCGTGTGTCTGTGTGTATGTGTGTATGT
GTATGCGTGTGTATGTGTGTGTGTGCGTGTGTCTGTGTGT
CTGTGTGTGTGTGTGTGTATGTGTGTATGTGTATGCGTGT
GTGTGTGTGTGTGTGTGTGTGCCTATGGTGGGGAAGGTGC
TGCTCAGCTGTGGTTCTAGCAACCCTGCCTGAAATCAGGC
AAAGGCAGGAGGCCATCCAGAGGGCACCTGCAACTGTCAC
TAGGCCCCAACTCATTGTCTATGTCCATACTTTAGAAAAC
ACTGACCTATAACAACGGAGACAACATTTTCCAAATTAAA
ACTCAGGCAACCTGATATTTCAACAAAATACAGTATTTAA
AGATAAGAGCTGGCGGGGCGCGGTGGCTCACACTTGTAAT
CCCAGCACTCTGGGAGGACGAGGCGGGCAGATCACCTGAG
GTCAGGAGTTTGAGACCAGCCTGACCAACATGGAGAAACC
CCGTCTCTACTTAAAATACAAAATTAGCTGGGTGTAGTGG
TGCATGCCGGTAATCCCAGCTACTCAGGAGACTGAGGCAG
GAGAATCACTTGAACCCAGGAGGCGGAGGCTGCAGTGAGC
TGAGATCACACCATTGTACTCCAGCCTGGGCAACAAGAGC
AAAACTCTGTCTAAAAAAAAATTAAAAAAATAAAGAAAAG
AGCAGCAAAATTGACAAATGGGATCTAATTAAACTAAAGA
GCTTCTGCACAGCAAAAGAAACTACCATCAGAGTGAATAG
GCAACCTACAGAATGGGAGAAAATTTTTGCAATCTACTCA
TCTGACAAAGGGCTAATATCCAGAACTTACAAACAACTCA
AACAAATTTACAGGAAAAAAACAAACAACCCCATCAAAAA
GTGGGCAAAGGACATGAACAGACACTTCTCAAAAGAAGAC
ATTCATACAGCCAACAGACACATGAAAAAATGCTCTTCAT
CACTGGCCATCAGAGAAATGCAAATCAAAACCACAATGAG
ATATCATCTCACACCAGTTAGAATGGCGATCATTAAAAAA
TCAGGAAACAACAGGTGCTGGAGAGGATGTGGAGAAATAG
GAACACTTTTACACTGTTGGTGGGACTGTAAACTAGTTCG
ACCATTGTGGAAGACAGTGTGGCGATTCCTCAAGGATCTA
GAACTAGAAATATCATTTGACGCAGCCATCCCATTACTGG
GTATATATCCAAAGGATTATAAATCATGCTGCTATAATGA
CACATGCACACGTATGTTTATTGCAGCACTATTCACAATA
GCAAAGACTTGGAATCAACCCAAATGTCCATCAGTGACAG
ACTGGATTAAGAAAACGTGGCACATATACACCATGGAATA
CTATGCAGCCATAAAAAAAGGATGAGCTCGTGTCCTTCAT
AGGGACGTGGATGCAGCTGGAAACCATCATTCTCAGCAAA
CTATTGCAAGAACAGAAAACCAAACACCGCATGTTCTCAC
TCATAGGTGGGAATTTAACAATGAGATCACTTGGACACAG
GAAGGGGAACATCACACACCGGGGCCTATTGTGGGGCGGG
GGGCAGGGAAGGGATAGCATTAGGAGATATACCTAATATA
AATGACGAGTTAATGGGTGCAGCACACCAACATGGCACAT
GTATGCATATGTAACAAACCTGTACGTTGTGCACATGTAC
CCTAGAACTTAAAGTATAATAATAATAAGAAAAGAAAAAA
TGTGTATGAGGCCCATAATTAACAGAATAACTCATAATAA
AAGAAACGCTAATTGACATAAAAAAAAAAAAGGTAAGAGC
AGCCCAGAAAACCCATAATAATAGCGCCATACCTAGGACA
TTCATGTATTACTCCATACATCTGAAATGTTTAAAATCAA
CACTAATGCTACTGGGATGTGAAAATTCATAGACATAATC
CCTGCCCTCGAAGTAAGGATGCCAGATAAAATTACAGAAT
GCCCAGATAAATTTAAGTTTCAGATAAACGGGGACTTCTT
TTAGTATATGTCTCAAATATTGCATTAGATATACTAAATA
TTTATCTGTTGTTCATCTGAAATTCAAATTTCTGGGTGCC
CTGCATTATTATTTGCTAAATCTGGCAACCTTACCTCAAA
AGGTTTTCAGGCTATTGAAGGGCAAAGGCAATTCAAACAC
AGTGAGAGTATGAGAAGCATCAGGGCAAAAGAGTCATCAC
AGAATGTGTGTGCCTATCAAACAAATATCCAACTTAGGGA
AGACATTTGGAAACTGGTAACATTGGAACTGAGTCTTAAG
CTGGAAACATATGGGATACACCATTTATTTCAGCATTTAA
TAACATGTCATCATGATTTGTGACTTCACTGTCTGATAAA
CATGTGTTTTGTCTACAGAACTAGATCGTAAGTTCCTTGA
AGACACAAGTCATCTCTTTATGTCCCCCATGCCACCTGGA
ACTGACAGACACACTTAAGGCAGTAGTAAATTACTGCGCA
CATTGATGCAAACGGTTTTGTCCTCCCAAAGAGTAAAAAT
ATTCTGTTAGTGAAATGTATTGTAACTAGTGTTTCTTTTT
CAATTTTAGTGTTTGAACACTGCAGCCAAGAATCCAGTTT
GAAACCTTGGGAGTCAAATTCATAGTAAATACAAGAGCTG
TTCACAGTGCAGCAAACTCTCATGTTAGTTTTATGACAGA
TTCAGTGACACTGGAATGGACACCTTTTTGATTTTGGGGT
TCCTTCCTAAGACCCCCATGTGTGACATATTCATGGCTGG
ATTCTAGATACTGAAGCAGTTACTACAGCTGGATAGTCCA
ATGATTATAAGAAGGCTTTTCTACAAACACACGCTGCCCA
CATCGAAGTTCCTCTTTAATCTACTGCAGTTTGAAACTGG
CCCCCACTTTCCCCAAGAGTCCACTCCAAGCTAGTTTAGG
GTGAGGTCTACCACAGCCTTTGGAAGAGGGAGGGAAGATA
ACTTTCCTCATCTCTCCTAGTCCCAGCTCTAAAGACCGGA
ACCAGGGAGGAAGCAACACTACTCTTCCAAACACATTCCC
CAAACGTGGCACCTTTTCAACAATTTTAATAACAAATTTA
AGGCATCAGAGATGCCTGAAAAATTGGCATGATAGATGTT
ACATTGATCATGAAAAGACTTTAAAAGAAGGGAGAAAGAT
GTAAAGAAGGTAATCAAATGGGGAGCATTTTTAACAATGT
GCTCACTTCTCCCCCTTCAATTCCTTGAATTGAGTCTGAA
TTACCACTCCTATTGATCTCCGAGCCCAGAACATTACTTT
GTGGTCTGGCCTCAGGTTTCTTCCAATTTTTTAAATCACA
ATATTCCTAAGAGGGCAGCGACGAGGTCTGGGGTATTATG
AGGATTGGAAACCTAGCCACAAGTGACCATGAAAGTCCAA
AATGCCTTTAAAGTCTTTGTCTCTAAGGCCCATTTTCAAG
GTCTTGTTATATAGTTAATTTTCCCCCGACTTATGTCAAA
AATAAACGAAGCTGTGTTCTAGGTAAAATGGTAGGGGCAG
ATTTTAATCACTACTACTACTGCAACGGGGAAAAGAGCCC
AGCGTGAACTGAATTCGATTTCGATTTGTACAGAGGCGAC
CGGGCGTTTTAAAGAGAATGAAGGACTTAGGATGGGACTC
ATGACGCCAAGGGCGACTGAGCAACTTTTCCAGGTTTGAA
AAACCTCAACACAAACGCGCGACGGCGCTCTTTCAACGTC
AGCCTCCCGAACTGGGGCTGTACCCAGGAGAGAACTACAA
CGCCCAGCAGCCCCGACAGGTGTAAACACTCCCAACTTCC
GGGGCGTTGCTCACCATCGGCCAGCAGCGCCAGTGTCACT
CGGTCCCTCAAGAAGCCGCAGGGGTTCGGGCCGGCAGCAG
AGGCTGGAGTCGCAGGGCAGTTGGCCGCTGTCTGCCCAGC
GAGACGGAGGGCTCAGGACGAGACCCTACGTGTTGGAAAC
CGCAGGAGGCGGAGCCGGGTTGCGGGGTACGCGTTGACGT
CACATCCGCTGGGCGGGGCCGCAAGGAACCCGCGCAAATT
GAAAGGTCAGCCTTTCGCGCGCTGTGTAGCCAGGTTGCCG
GTGTTCTGCGACGCTGGCCGTGGGTGCTCTGGCCACAGTG
AGTTAGGGGCGTCGGGGCGGGTTTCTCCAACCCCAATCGG
CTCCGTTCAAGGGGAGGAGGAGAGTCCTTCTTGGAAGGTG
AGAGGAGCGGGCTGTGCGGAGGCTAATGGGTGGGTTCCCT
TGGGGGTCGACCTGCGCGTCACCTCCGACCCTCCTCTCGG
GATTCGGGGTCTTCCAGGAGGGGAAGGAGAGAGTCTGGTG
TGATCTTCCCATCCCGACAGCAGAGCCCTTAGCCTGAGTG
GAGTATGTGTTGTTTTGTTCCGAGAGGACGTCTGGCCACG
AGAGGTCTGCAATTCAGTGAACGGAGGGAGATAGAGAGCA
GACGATTCCGGGCTGGAGCAGGCGCCAGGGTTGCCAGACT
TCTCTCATTTTTCCGCAGAAGCTGGCAGTCCAGGTTTTAC
ATGCAGTCTCTGCACCTTTCAATGTTGACAAGTACATTTT
CCCATAATGTTGTGCAGACCTAAGGAAACGTGTCGTCTGG
AATGGGCTTGGGGGCCACGCCTGCATATCTCCGCGAGACA
GAGGGATAAAGTGAAGATGGGGCTGTTATTACCGCGAGTG
CCACATGCAATCTCTTTGAGATACGTACTCCGTCATTCTT
ACTTTTGCACTCAGCCATTCTTACTACGCTAAAGAAGAAA
TACTTATTCGAGGATATTTGCCTGGCCCCGAAGAAAGTTA
TGTAAATTTCATGAACTATTATATCCGTTTTCCTCGGAGT
GAGAGAAAACTCTTTAGATACCACCTGAGAGGTAAGAGAC
TGTTTTTCTGAAACTGTGGCTTGAGGACCACCTGCATCCA
GATTAACTGCTTTGTTTAAAATTTATTCACAGGCCGGGCG
CAGTGGCTCACGCCTGTAATCCCAGCACTTTGGGAGGCCG
AGGCGGGTGGATCACGAGGTCAGGAGATCGAGACCATCCT
GACTAACACGGTGAAACCCCGTCTCTGCTAAAAATATAAA
AATTAGCCGGGCGTGGTGGCGGGCGGCTGTAGTCCCGGCT
TATCGGGAGGCTGAGGCAGGAGAATGGCGGGAACCCGGGA
TGAGGAGCTTGCAGTGAGCCGAGATCAAGCGACTGCACTC
TAACCTGGGCGACAGAGCGAGACTCCGTCTCAAAAAAAAG
AAAAAAAAAATTCATTCACAGCAGAACTAGTGAATCCCAG
TCACAGAGTGGAGTTGAGAGTCTAAGAACCTCTGAAATTT
GAGAACTGGACTAGAGCCTTTAGAGCTCTGATAAGGTGTC
AACAGGGTAAAGCTGACTCCTCATCCTGTACTTTCTTTCT
TCCTTTCCTTCCAAACTTAACGTTTGGTAGGAGAGATTTG
TATTATGAAATGCTAAGCAACTGCTCAGTGCCCATTACTA
ACTTTTTATTGTAGAGTTGTGGGAGGGAGGTCGTTTCTTC
AGAAAGGACTGTGACAGTTCCAGAATCTCTGTATAGAAAG
GGCTTAGGGGCCTGGAATGGAAGGGGGTGGAAAGTTAAAG
CATTTGTCTTGAAGCTGTATTTGCATAGCAGACGCAGTTT
CACAATTCTTTGGGGTAGCTTTCAGAGAGACTGATGGAGT
TGCCCCTAGACACCACCACTGTTTATTACCAGAATGTTCG
TGCTTAGAATAATGCATTCTAATAGCAGTGAATTTCAGTC
CTAAACAAGTACAGGATCCTTTCTGTAATCCTTTTTGAAT
TTTTCCTTTGTTTTTTCATTGAAATGCTTACCTTCCTACA
AACTGTTTTGAGTTTCTGCTCCTATCTGAATTTGCATGTT
GACCCTTATAATTAATGCCCTTCGTAGAGGCAATGTGATG
CCATCGCACGCATGGTTTTGTTTGTGCCTGGCTCCTTGAA
GCATGTGTTAGGAGTGAAAGTGCCAAAGCACTTTGGAAAG
AATAAACATTAAGCAAATGTCAAGTGGCATTAGAGGTAGT
GTTAGTGATTAATGTAAATTCTACCCTATGGAAATTGTTT
GACAGGGAGGAGCCCAGCTAAAATACTAAAGAGCAGTGAT
TCTTGAATATCTGAACAATTTCTGCCTTGGACTCCAAGCT
TTCTTCTTTATTTGTCTAAAATGTTTTGATAAATGTAATT
TTCTTTAAATATGACTGTTCTCCCTGTGTCTTTTCATGTC
AGGTAGTTAATTTGGCACCATGGGGATACACGGATTGCTA
CAATTTATCAAAGAAGCTTCTGAACCCATCCATGTGAGGA
AGTATAAAGGGCAGGTAGTAGCTGTGGATACATATTGCTG
GCTTCACAAAGGAGCTATTGCTTGTGCTGAAAAACTAGCC
AAAGGTGAACCTACTGATAGGTAAGTCTAGACCTTATATT
AATTCTTTGACAATTAAGAATGAGACCTACAGTGCCTTTT
TTTCCCCTCAGAAACAGATTGTTTTCACTCAATGCCAGAA
CTTATCAGGAAGTGAAAGTTGTGTGTTTTAGAATATTCCC
AAATCAGGGATGACTTCCTTCTGTGATAATAGGCCTAGTT
TTCTTTCTTTATAATAAGCTGGAGTATCAAGACACTGATG
CACAAAGACTATTCATATCTCCTTTATTTTATTTATTTAT
TTATTTATTTTGAGACGGAATTTCTGTTGCCCAGGCTGGA
GTGCAGTGGCACGATCTCAGCTCACTGCAAGCTACGCTTC
CCAGGTTCAGGCAATTCTCCTGTCTCAGCCTCCCAAGTAG
CTGGGATTACAGGCGCGCACCACCACACTGGGCTAATTTT
TGTATTTTTAGTAGAGACAAGGTTTCACCATGTTGGCCAG
GCAGGTCTCAAACTCCTGACCTCAAGTGATCCACCTGCTT
TTTAGCCTCCCAAAGTGCTGAGATTACAGGCGTGAGCCAC
CGTGCCTGGCCCAATTCTTAACCTAAGATAAATGTTTTAA
CAAATGCTTTGAAATCCGTGATGATTTCTGACTCCCACAT
TCTTGGGTACAGAAAACATACTACTAATCCTGGTTAGCAA
AAAAACAAATGTGTTGTAAATTTCATTATTATTTCTTATT
TGCTTTCTTGTAAATTTTGCTTTATGATCAGCAGGTCCCA
ATCATTGTTCCATGCCAATGCAAGTTCACTGTCACTGATC
TACAACAAATAGAAAAAATAAGGATAACAATGTAGTGAGT
CTTTCATCAAGATGACTATATATGATTTAAAAGGTCATCT
TTTATTTTCTTTATTTTAGCTGCTAAGTTTGTGTTATGCA
AAAAGATTATCTTTAAAGATTATGTTTTCCCCTTCCTGTT
TTTGAGCTAAAATGTCCTTTTTATAAAATGATAGAAGTTG
TAAATGCAGTTGTTTTTGTCACAATACCTAATGTAATACC
TGACCCTCGATTGGATCCTGGATTTGGAAAAAATAGTAGC
AGTGGTGTCCTGGAGCCAACTCCTGTGGGCTCTTTATACA
CCATGTCTTCTCAGCTCAGCATTCATTGAGTTCACCTAGG
TAGCTCATCTGCCATTGAGGAATATTTATCTCAGGGAAAT
CAGGCACCTCTTCCCCGAGAACTGGTTGTTAAACATTTAC
CAGGACACCACTGAATATAAGAAACATTATTGAGACAATT
GTACCAATTATAATAAAAACAGAGTATTAGATAGTATTAT
GTCACTATTAAATCACTTAGCTGTGATATGGTATTGTTGG
AAGAATCCAGTGTTTACTGTACTATTCTTTCAACCTTTCA
ATAGATTTGACATTTTTTAACATAAAAAAATGAGGGGAAA
AGACCAGATTTGAAACCAAAGATGTGAGAATTAGAAGGGA
TATCAAAGCTTTTTAATTCACAGGTAAGGAAACCAAGGCT
TGGAGGATCAAGTAGTTCACCAGACATCACTTGGCTCATA
AGTATCCAAGGCAGGATTTGAATCCAAGTCTAGTAAGTTA
GAGTTCCAATTCCTATGAAAACATTTGCTTAAAATAACAA
AATAAAAAACCTTCTCTTTTCATCATTTTCTCATCTGGCT
TAAAATAGAGCAGAAGTATTACCTTAAGAAAGGCGAAGCA
CTGAAATGTATTTTTCTTTTTTTCCATAGGTATGTAGGAT
TTTGTATGAAATTTGTAAATATGTTACTATCTCATGGATC
AAGCCTATTCTCGTATTTGATGGATGTACTTTACCTTCTA
AAAAGGAAGTAGAGAGATCTAGAAGAGAGTAAGTTAATTC
TCTACTTAATCTCTAACTTAATTGCACTAAGGTCAGACAC
TATAGTCTATATGGTACCAATTTTTAAAATTTTAAGCCAG
GCGCAGTAGCTTGCGCCTGTTGTCCTCGGTACTCAGGAGG
TTGGGGCAAGAGGATCACTTGAGCCCAGGAGTTCAACACT
TTAGTGCTCTATGATTATCTCTGTGAATATCCACTGTACT
CCAGCCTGGGCAACACAGTGAGACCCAGTCACTAAAAGTT
TTCTTTTTCTTTTTATTTTTTGACAGTCTCACTCTGTCGC
CCAGTCTAGAGTGCACTGGTACAATCTTGGCTCGCTGGGA
CCTCCACCTCCCAGATTCAAGAAATTCTTGTGCCTCAGCC
TCCCGAGTAGCTGGGACTATAGGCGCGTGCCACCACGCCT
GGCTAATTTTTGTGTTTTTAGTAGAGATGGGGTTTTGCCA
TGTTGGCCAGGCTGGTCTCAAACTCCTGGCAAGTGATCTA
CCCGCCTTGGCCTCCCAAAGTGCTGGAATTACAGGCGTGA
GCCACTGTGCCTTGCCTAAAAAAAATTAATAAATAAAATT
TTAATTTGTCGAGGCTTATTTTATAGCCTAGTATGTGAAC
AGATTTCCTTAAATGTTATGTATCTGCTACATTATTATCA
CTTTTGTTTAAAAGTATCTTAGTTACTGTATTTTCTATGG
CATAAAGAATTGCTGTGGAAAAGTGTAATGGTAATCTTGT
GTGTGTGTGTGCATATAATCATTCTAAATCACTTGTTCTT
TTTGCCTTAGAAGCTCAAAGCATCTGGGTTAATGTTCTCA
AGGACCTGGTGTGTACTTTCTAATGAGTCAGAAACTTTTT
TCAATTCTAGGAAAGCTTCTTGAATTATAGTTTTGTTACA
GTTTCTTGAGTCAGCCTCTTAAATGTTTTATATTTTTAAA
ATGTTCTTCCCTTGCAGAAGACGACAAGCCAATCTTCTTA
AGGGAAAGCAGCTTCTTCGTGAGGGGAAAGTCTCAGAAGC
CCGAGAGTGTTTCACCCGGTCTATCAATATCACACATGCC
ATGGCCCACAAAGTAATTAAAGTAAGCCACTAGAAAATGA
AGACAAAGATGGGCAAGTTCACCAAAGCTAGTTACAACTT
GTTTATTAATGGGAGAGGAAGAAAATCAAGGTTGGAAAAT
TGTTCTAGGCCTAACTTCAAGTAAAGGGCAGATGTCAGAA
GAAGAAGGGAACAGCATCATTAGTTAGAGAAGACTTCAAC
AATTTCCGAGGAGAAATCCTAAGGCATAAGTAAGGCTCTC
TCTTTGGTCATATTGTTCCATAGCAATGGAAGGAACAGGG
CCAGACACGGTGGCTCACACCTGTAATCCCAGCACTTTGG
GACACTGAGGCAGGAGGATCATTTGAGCTCAGGAGTTTGA
GACCATCCTGGGCAACATAATGAGACCCTGTCTCTTAAAA
ACAAAAAAAAATAAAGAGATGGAAGGAACAAATTCCTGGA
GGCGTTGGTCTCACCCAACTCTTCTATAGTCTTCAACACT
TACTGTAACTGGCACTCTTGAATGACAGAGATCTGTGATT
TAGCTTCGTTGCCCCAGGCACCCTACAGACTTCTGTTCCC
TTTCACCTCCTCCTTGCAGCAACTTCTTTCCTTATTCCTG
TAAGTCTTAGTGTCAAGGTGCCCACAGTCCCAGCCCTCAC
TTTCCCCTTTTTAGAGCCTACTTGGTAAAGGTGATGTGTT
TTTTTCGTTCGTTTGTTTGTTTTGAGGCAGAGTTTCACTC
CTGTTGCCCAGGCTGGAGCGCATTGGCACGATCTCGGTTC
ACTGCAACCCCTGCTTCCTGGGTTCAAGCGATTCTCCTGC
CTCAGCCTCCCAAGTAGCTGGGGTTATAGGCATGCGCCAC
CACGCGTGGCTAATTTTGTATTTTTAGTAGAGACGGGTTT
CACCATGTTGGTCACACTGGTCTTGAACTCCCAACCTCAG
GTGATCCCCCCACCTCGGCCTCCCAAAGTGCTCGGATTAT
AGGGGCGAGCCACTGTGCCCAGCCTGTTAAAGGTATGATG
ATAAAGGTGGAGTCAGCTTTTTCTAGCTTACAGTTCTGAC
ATCCAGTTCCTGAGCTAAAATAGGCACTACAGTTCCGATT
TTGGCTTTGTCATTTGAGTCTCTGGCTCTTTCTGTATAGG
TCAAGCTAGAAGGAAAGGATGGGATGCTGGAGAAAGTGTG
ATGTATAAGGAAATGTGTGCTCTGTGGTCGGGAGAAGAGA
GGCTGCATCGTGTGCGGAAGTAGAGGTGAAGCCCTGATTG
GACATAAATGGTGTAAAAGGATGAGAGTAGGACTATTGCT
GGACAGAAAAAGAAAAAAAAAATGAGAAAAATAGCAAATT
GCAAATTGTCACCAAAATTGATAACAGCAGGATCTTGACA
CCTCTTTCCTCCTCCTCTTCTTCCTTCTTTTTTTTTTTTT
TTTTCCACTTCCCAAAGCCTCTCTTCAGGCCTTGGGAACA
TTTTCCCATAATTTAGAACATGGAAGTTCCAGTTCCAACT
GGCTAGATTTTGACACAGAGGCTATGATAGGGACTGTTTT
TCTTAGCAAGGTTATTTTAAAAGTATTTTTTCATAATGCA
TTGGTTTAAATATAGTGCTGTAGTCTATAATATATATGTA
AGATATATTATTAGAGGAGAGTTATATATGTGTGTATATA
TACACGTGTGTGTGTATATGTATACACACATATACATATG
TATATATTTTCCCCCAAGACATTGCTGAATATGGTCTATT
ATTTTATCAATACTATGTCAGTACACTGACTTTCGTAGCC
TGACAGGACAGCCTGTTATTTTTATGGTGAACATATATTC
AAAACTCCAAACAAATGTATATTTGGAACATAGCCATTCT
TAAGATGGAAGCTTTCTATAATATAAAATAATTGGGCCAC
GCACAATGGCTCAACTCTTACAGTGCCAACACTTTGGGAA
GCTGAAGCGAGTGGATCACTTGTGTCCAGGAGTCTGAGAG
CCGGCCTAGACAACATGGCAAAACCTTGTCTTCACAAAAA
ACGCAAAAAAATCAGCTGGGCATAGTGGCATGCACCTGTA
GTCCCACCTGCTCGGGAGGCTGAGATGGGAAGATCACCTG
AACCCTGAGCCCAGGAGGTCAAAGCTGCAGTGTGCCCTGC
CAGCTGGCACCACTGCACTCCAGCCTGGGTGACAGAGCCA
GCACCTATCTCCAAAAAATAAAATAATTAATTGTGTAACT
TATAGGATTCTTTTTTCCTCTGGCTGTGTAGCAGTATTTC
TTTTCTCCAAATTTTATAAATTGATTTTTAAAAAATGTCT
TAGTGGCTATATAATTAGTTCAACATATACTGAAACTTAT
AGTAGAAAAACTCTACTTCAAAGGAAATGATTTCTCAAAG
TAATATTAGCATGTGTGTGCTGAGGCTAGTAATAAAGTGG
GTTTGAAACAGGAAGTTGTTTAGTACTTTCCAAATGCCGT
GCTAGAGATTCACTTTGATTCTCTTCCAGGCTGCCCGGTC
TCAGGGCGTAGATTGCCTCGTGGCTCCCTATGAAGCTGAT
GCACAGTTGGCCTATCTTAACAAAGCGGGAATTGTACAAG
CCATAATTACAGAGGACTCGGATCTCCTAGCTTTTGGCTG
TAAAAAGGTACTCAACTCTGACTACTATATATCACTTTTC
TATGTAGATAGGAGTAGTGTAAATCAAGAAGCTGCAGTTT
TTCCTGTCCAGGAAATTATTATAATTTATAATATTTATAA
TACTTATAAAATTTTATAAAATAAATTATTTTAATAGAAT
ATTTGCAACTGACATCTATTTTTATAATGTTAATAATTAT
TTAAAATGAAAAGAAGGGTTTTGCTGCTTGATGTTTGTGT
ACTCTGGATCCTTTTCGAAAGTAAGACCTTAAGGTTGGAG
GGGTTTGTTATTGTTTTATGCAAATTCTTTAGTAGAATGT
GGACCTATCAGTTTTATTTTTTAACAATGACAACATATGC
TTTATATTTCTTGATTAGGTTAGGTATACTAACTTATGTA
GTAATGGGTTGCAATGCAGTTATTTAGAATTATGTATAAA
ACTATTTCATGGAAAACTTTAGGGGAGAATTAAGATACAA
AACTACAGGATGTTCTCATTTTTGTTAATGCCTGTATTTA
TGACTAGAAGGGTCTCTATCAAAAGGTTAATTAATGCTAG
GTTACAGTGATAAATGAGGGAATATGGATGACTTGTTTTC
TTCCTGAATTTCTATATTTTCCAAATTTTCTACAATAAAC
ATGCATTGTTTCAACAATAAGGAAAAAGATTACTGAAAAG
GTACAAGTGACAGAGAAAGAGAAAATGTTTGTTGTATGCA
TTACTGTTTGATTATCATGTCAACCCTGTAACATAAGTAG
GAAATAAAGAGATGCAAAAAGATCTTTCTTTATACCAGAA
TTGTGACAATTGAGTCCTGGCTGTATAGCCTTGTCTAGTT
GTATCCTGTGCTTCAGCATAATTTATTTGTAAACTTTGTA
GTCATCAGCCTATCTGTGTCTCCTCTCTTTCAGTGTTATG
GTGAAGAACAAGAAAGATTTCTTAAAATTATTGCAGTGGC
TTAGATAATGACAAATAAAAGTGGCCCTTCTAGGTATTAA
CAATTTCCCTTCCTTTTGAAGGTGATTTTAAAGATGGACC
AGTTTGGAAATGGACTTGAAATTGATCAAGCTCGGCTAGG
AATGTGCAGACAACTTGGGGATGTATTCACAGAAGAGAAG
TTTCGTTACATGTGTATTCTTTCAGGCTGTGACTACCTTT
CATCACTGCGTGGGATTGGATTGGCAAAAGCATGCAAAGT
CCTAAGACTAGCCAATAATCCAGATATAGTAAAGGTAAGA
GTGAATTGCTAAGTGTCATATTCAGTTTCTGAAGCATTTC
CTTAATAAAATAATAAATCAGAATATGGATTTAAATATTC
TGTTATGTGAATCACCTATATGACATTACTAAAAGGAGCA
AATGACTGAGGCACTAGAACTTTGCTTTAGCAACTACCAT
ATATTGGGAAAATCATGTTTTCTGCAATTGGCAAAAAAGT
AGTGATTTTTAAAATAAAGACTAGTATAAAGAGTCTCAAG
GGCAAAATATTATAGGGTAAAATTAAACTCAGAGTCTTTT
GACTTCTGTGCTATAACTCTATAGTAGTGGTTTTCAAACT
TTTTGGTCTCAAGATCCATTTACCCTCCTCAAGCTCTTTA
TGGTAATATTTTTTGTTTATGTAGGCAATAGCTATTGATC
TTTACTGAATTAAAAATTAAAACAAATGTTTATCAATTCA
CTTAAACTTTATAATAAACTCATTACATGTTAGCATAAAT
AGCATGCTTTTATGAAAAATAAAAATTATGAGAGAGAGGA
ATCATGCATTTATGCAAATCTCTTTAATGTGGCCTAATAG
TAAGACAGCTGTGTTTGTATACAAGTTGAACATCCCTAAT
CCAAAAATCTGAAATGTTCAAAAATCCAAAACTTTTTGAG
TCCTGGCATGGCAAGTGAAAAATTCCATACCTCATCTCAT
GTGAAGGGTACACAAAATTATTAAAAATACTGTATAAAGA
TACCTTCAGTCTATGTGTGTAAGGCTTATATGAAACATAA
ATTGAGTTTTTTTCCTTCACCCTCTTGCTCTCAGTGTGTA
GAAATGTAAATGAGTTTTATGTTTAGACTTGGGCCCCATC
CCCAAGTTATCTCATACTGTGTATATGCAAATATTCCACA
ATCTGAAAAAATTCAAAATCTGAAATACTTCTGGTGCCAA
GCATTTTGGATAATGTGTACCCAACCTGTATCTGCTGCCT
CATTAACTCTCATTTGATATCATGTGTCATATATCCTCTG
GAAAATTCTGAGACTCTGGACATCACTACTTTGTAGTTTC
TCTTAAAAAATAAACAAAAAAGCTCATTTTCCCCCTTGGA
TATTCTCCAAAGCCCTTACAGTTTGCAGAGCAGAAATTCC
ATTTTTCTGTTTCCAAGAGTACAAGGCATGAGTCCTCAGG
GCTAAGAGTGATGTAATGTAATGGAAAGATCTCTAGGTTG
GAAGATAGTGTCCCAGGTGGGAATAGGACCACGTGCCTTA
ACTAGCCTGTGACTCCAGGATCCCTTTGGTTCTCTGGGTC
TTCCCTTTTTCATCTATGAATTGACTGTGCAATGTTTAGG
ATCCTTTCCAGTTTTAAGCATCCATGACTGTCACAGAAAT
CAGAATGTCAACTTGGTTTAAAAATATGATCTCGGAATAT
TTGGATTTTTTTAATTCTCAGGTTTTGGATGTTCTTTGTT
TTTTCCTTTCTTGATGAAAAGGACTTTGAAGTTGAATGAA
TAATGTATCTCAGAGTTACACCTAGAAACACAAACTCGAT
GTATTATATAACTGTATGTTTTTATCCTTCAAATTAGTAA
TAGAAAAAACAAAGAAAATACTAGTTATGAGACTTAGAAT
TTTAAGTGATACAACATGGTTGTGTTAGCTGGTAGAATTT
TTTAATGTAGATGAAAGCAATTAATGTTTCAATCCCTCTT
CATGACCCTGTAATGTAAATCAATCAGCCTTGAGGATAAT
ATGTTCCCTGTTCTTTAGTTGCAGATAAAATATTTTTGCA
TGCATTGTTAGGTTATCAAGAAAATTGGACATTATCTCAA
GATGAATATCACGGTACCAGAGGATTACATCAAAGGATTT
ATTCGGGCCAACAATACCTTCCTCTATCAGCTAGTTTTTG
ATCCCATCAAAAGGAAACTTACTCCTCTGAACGCCTATGA
AGATGATGTTGATCCTGAAACACTAAGCTACGCTGGGCAG
TATCCTTTCTGAACCAGAATGATAGAATTTGAGTATTTTT
CTTCAATATTTTTATGGTGATATTTTTTGTGAGGCATTTA
GTAAAAAACTTGCAAATTATTTTTTGCTTTTTTTATAGTG
AAATCTTTATATTGTTCATTTAAATTACCATGCTAGTAAA
AATTTAGAACAACTTTTTGTTCATAAACCGAAGGTTCATC
CGCTATGCATTCTCCTTAGATTGACTGACAGGAGCATACA
CAGGGTCCGTCACTTACGGTACACATTCCAAAGGTGGCTC
TTGAGAGGACCTCCTCGTGGCAAGCAAGCTCAACTTATCA
GGAGGAGCATTCTGGGCATTTGAGTGCACCAGGAGAGGAT
GCCCTTCCCATAGCCACCGGCCATGCGCATGCCGGCTGAT
TCGGAGCCCTGAGTCACTCAGGTGGTGGCTAGGACTTTCC
CCTCTGTTTCTCTTGAAAGGCAGGGCGTCAATGGCATAGG
CCCTCGTCAGAAGACACCAACTCCTGCAGGGACAGATAGA
GACTAGCAAACTGTGTCTTTGCTTTCAGTAACGCTGATGC
ATAAAGTAAGGAGACTCCATTTAAGTCATAAACGTATGGA
TTTTCTTTGACAATAGACGACATTTTTCCATCTTAGTTTG
GTATTATTTGGCTGGTTGTTAGTAAATACCTTTTTCCTTA
ATCTTACTAACCTAGATATGTTGATGATTCCATAGCTCTT
CAAATAGCACTTGGAAATAAAGATATAAATACTTTTGAAC
AGATCGATGACTACAATCCAGACACTGCTATGGTAACGTT
TTGATGACCACTCTATGAAAACACATTTTAGTTATGTCTC
AAGAGCTGTGATTAAAGGCAAATCTTCATACACTAAAGCA
TCTTTTAAGCATTTCTATATCCAGGCTCTGTGCAGAGTGT
ACATTAAAAACAACTTGATCCTAGAGAAATTACATGTATT
AGAGCATAGGGATATTGGTTAATTTTTTAAAATTAAAGAA
GTGACTTATTTATTATCAAACCCTTATCCTTGAGCATTTC
TTTGACTATACCAAGCATTTGATGCCTTTTTTTCTCATCT
CACCCCGTTCAGCTTCTGTGGCATTTGGCTTTTTTGAAGA
CCCAAACCTAGGAATGCTCGGGAGTTAAAGCTGTTTTTTC
ACTCATGCACAATTTAACAAATATTTAATGCATGCCCTGC
TATTTCTTTAAACAATTTGCTGTTTTCTTTTCTTTTTTTT
TGAGACAGCGTTTCACTCTTGTTGCTCAGGCTGGAGTGCA
GTGGTGTGACCTCAGCTCACCACAACCTCCACCTCCCAGG
TTCAAGCTATTCTGCCTCAGCCTCCCGAGTAGCTGGGATT
ACAGGCATACACCACCACGCCCGGCTAATTTTGTATTTTT
AGTAGAGATGTAGTTTCTCCATTTTGCCCTGGCTGATCTG
GAACTCCCAACCTCAGGTGATCCACCTGCCTTGGTCTCCC
AAAGTGCTGGGATTACAGGCGTGAACCACCGCGCCGGGCC
ACAATTTGCTGTTTTCTTCTGCTTCTTCAGTATTGTATGT
ATTCCTTAAGATACTGTCTCCCATCATTCTCTTTCTCTTT
GTATTCCTGTTTATCCTCTGTTCTCTTTTCTGTTTACATT
TCTTCCTTAGGTAAATCCATAGGGCTTTAATCTCATTTAC
GTAAAGAACTCCCATCTCCATCTTTACTCCAGTCTCTTTC
CTGTACACCAACCACAGAATTCTCACTGTCTCTTGCAGCT
CTGATTTCCTCAAGTCTATTCATAGGCAAAACTAAACTCT
TCATGTTTTTAATCAACTTTTAATCACATTTCTCTTTTAT
GTTTCTACTTAGCACCTATTACTGTACAACATTATGCTTC
TCTTCTTTTCCGATTCTTTGCAATAGAATGTGGTCTTCAT
AAAGGCAGAACTTGGTGGTCCTCACCGCTGCATGATGTTT
TACTATGTTTATATGTTGAGTGAATGAGTGTCACCTATAG
ATCTCACACCGGAAAACTTGGAAATAAACTTTGGCTTCCA
TTTCGTTGCTACAACCTCTTGCCTCTTTGAGCTGTCCTTC
TGGTTAACATTTGCTTCTTTCCCCAAGCTTCCAGTTTAAT
TCTTGCTCACTACTTTATTGCTTTACTAAACATTTATCAA
GCACTGAAACAATGTAATTAGGTTAGCTAGGGTTCTGGAA
TATGAAGAAAAATAAGAAATATAGGAAAAGTAAGATCCTT
GCCGGTCAAATGCCCATTGCCTAAATAGGAAGGAGATGTG
ATTCTGTGGAGAGAAATGCGGTAAGTATTATACTAAAGAT
GTATTCTAGGCTCTGTGGAACAAAAAGCATGTCCCTCACT
CCACTTAAGAGAATGCTTCATAATAATAATGGCAAACATT
TTCTGAGCATTTACTATGTTCCAGGTGCTCTTTTAAACAC
CTTAGACACAGTAACTCATTTACTCTTCAGAAAGCCTCTG
AAGTCAGCACCATTCTCATTTTACAGTTGAGGAAACAACT
AGAAGACACTTAAATAACTTTTCCAGCTCACCATTTTAAT
AAATAGGGAAGCTGTGATTCCAAGCCAAGCTCTCTACTGT
CTGCTCAAGGAGAAACTGATGCGTATCCTCAGTTTGCAAG
GATTAATAGAGTTTTTCAAGATGGGTGAGTGATTTCAGGC
TAAAAAACAAAAACAAAAAAGCAGTGTATGTAGAAAAAGT
GATATATTAAGGGAACTCTTAGATTGTTCGTTATGGATGG
ACTAAGAATGTCTTAGTGTTTACCATGTAAAGGAACCACA
TCTTGAGAAAAAAAGAAGCCTGGAAAAGATGATCCCTAAC
AAACTGGTGATCTATTGAGCACTGAAAAGTAACCATTACT
GTAAGCGGAAATAAGCCAGGCCTACCAAGAGAGCACAAAT
CCATAACAACACTAAAAATGAACTTTATCAACTTCAGTTA
TGTAAACCTTCCACTCAGATTGCCATTTCCCTATTTTCTC
ACCTTTCCCGGTCTAATATGGTAGCCACTGGCCGTGTGTG
GCTATTTAAATTTGTTAAAATTTAATAAAATTGCTCTTTT
AGTTCTTCAGTTAGAGTAGCCACCTTTCAAGTGCTTAGTG
GCTAAGACTGGACAACGCAGAGCTGTTCTATCAGTGCAGG
AAATTCTGTTGAATTGTTTACTTCTATCATGTTTTTATAT
CTAGGGACCCTAATTGTACTTTTTTTGAAGATTTGGATGT
CATCTCTTATCTTTGTCTCTCAGAATATGATAATTTTTTG
AGTTTTCTTCCACTCTGTAACTGCTGTGTCCTTTTCTCCT
GTGTTGCTATTTCCTCCCTCATGGTGGAAACTTCTGTGCA
GCCATGTTCGAAGGGGCCCCGAAAAGCTCCTGGGGGCGCT
GTGGGAGTGAGTGGGGCTTCTGATGTTGGACTTCATTCTC
GGGTGATGTGGTTGGTAACACATTAGATTTGATTTGTGAA
TTCTCCAATGTTGGAATGTTCTCTGCATAGTTACATTTTT
CCAAAAAGAGATGCCTGCCAAGGGTGTCTAAACTTTGGCT
GGCTGTATTTTGAGAGCAGGATAGGGAAAGTGAGTTGGGA
CAGGCCAGGAAAGGGTAGCATGCATGGTTCCTTGCCATTC
AATATTTAGCCTTTTGTTTCATCTCTGTTTTCAGACAAAT
GAATCTCTCTACCTTCAGAAATGCCTGCTACAGAGTCTGT
TACTCTTTGTGGGTTTCAGTTCTAGTTCTGAAGGCAGGTA
GATGTTTGTTGACTGTGTAGTCAGGTTGGAGATGGGGACA
CGGGTCAAATAATTCTCTCTTGTGTGAGGTACCCCCCACC
AGGGGCTTCTGTAATTCCCAGGCTTTAATTCTTAAGCCTT
TCTCCAGGTTTCTGTAGGTGGAATTGGCTTCTCTTTGATA
CTCTCTTCTGCCAACAAAGTCTTTTAATTTCTTTCATCTA
TATTCTCTCTTCACGGTAGTTTAGAAGTTGCAGATTATTT
CCTAATTTTATTGCAGATGAAGTTTGTATTTCTTATTCTT
ATTGTTTTGAGGAATGATTGTAGAAAGAAGGAGACTGAAA
AGTCCTATCTTTACACACCTGAACTATTGATAGTATTTAT
CATTTTTTTTTTTTTTTTTTTTTTTTTTTTTGAGACAGGG
TCTCTTTCTCTGTCCTCCAGGCTGGAGTGCAGTGACACCA
TCAGAGCTCCTGGGCTCAAACGATCTTCATTAACTGGCAT
CAAGTCTCCTGAGTAGCTGGAACTGCAAGCACATGCCACT
ATGCCTGGCTGATTTTGTGTGTGTGTCTGTGGGGTCTCAC
TGTGTTGCCCAGGCTAGTCTTGAACTCCTGGTCTGAAGCA
GTCATTCTGCCTTGGCCTCCAAAACTGCTGAGGTCACACA
TGTGGAGCCACCACACCTGGCCACAGCATTATAATTTTTT
TTTTTTTTTTTTTGAGTTGGAGTCTTGCTCTGTCACCCAG
GCTAGAGCGCAGTGGCATGATTTTAGCTCACTGCAACCTC
TGCCTCTGAGTTTCAACTGATTCTCCTGCCTCAGGCTCCC
AAGTAGCTAGAATTACAAGCATGTACCAACACGCCTGACT
GATTTTTGTAGTTTTAGTAGAGATGAGATTTCACCATATT
AGCCAGGCTGATCTTGAACTGACCTCAGGTGATCTGCCCC
CCTTGGCCTCCCAAAGTGCTAGGATTACAAGTGTGAGCCA
CCACACCCAGCCTATAATTTCATTAAGAATGATTCTTAAG
CTTTTCCTTTGTCCCAGAAACTCAAAAATAGTTGGCTGTG
TTGAGTATGTCCCATTACCAATGGCAATGTTATGGAATGC
TAAGATGGCCATCCTTCATCAGCTCAAATCCCTGTCAGAT
TTTTATCCTTCTCAGAGAAATTTCTGTAGGAACCATAATT
GTACACCAAATGAATTTTTTTTAATCTAAAATTTATTTTT
CCCAGTCTGGTTTTCTACTTGTCTATTTCTCTTTTATTTA
GTAAAACCATCAGTGGGATCTAATGCCATGAGCCATACTG
GTAAAGCTATTTTTTACATTCATTCCCTCAATTAAATTAC
CTTCCTTATTAATTCTCAAAGGGTATTCTGAGTAATGTCA
TCTGTTTTATTTATTTTTATTTTTCCCTTTAAGTGAAAGG
CTTAGATTAGATTCTGAGTTCATGTGGGATTTCTGTCAGG
TGGGATTGTAATGATATTTTTTTGTATCTTTGCTAATTTT
TTCTCTTTGGCTGTCCTTCTCTATTAGAATATCATTGACG
TCCTCTTAGATCCTTGTCTTCCAAAATATGTAGTAATTGT
GAGTAACTTTTTTTTTTTTTTAAATGGAGTCTCCCCGTCA
GCTCACTGCAACCTCCGCCATCTGGGTTCAAGTGATTCTC
CTGCCTCAGCCTCCCAAGTAGTTGGGATTACAGGTGCGTG
CCACCACACCTGGCTAGTTTTTGTACTTTTAATAGTGGCG
GGGTTTCACCATGTTGGCCAGGCTGGTCTTGAGCTCCTGA
CCTCAAGTGATCTGCCTGCCTCGGCCTCCCAAAAAGAAGG
GATTGTAGGCATGAGCCACCGTGCCTGGCTGCTTTCCATT
TTAAAGACACCTTTTTCCTGACCACATTTCTTCAGTTGCA
GTCTTATTTCTTGCACCATTTGTATTAGGAAGATTTTTAT
TTGTTTGTTTGCTTTTAATCTTTTTTTCTACACTTGCTCC
CGCTCTTGATTTTTTTTTTTTAAATGAGCTAACAAAGTTC
CTTGATTCTCTTCAGAAGGAAAACAGGCCTAGGAATAATA
AGAAACATTTAATGGAAAAGTATAGGACCAGCAAAGTAGG
AAATGTTATTCAAGGACAGCTGTTTCATCAACAGCTGTTC
TTTTTAAGGGTAACTTAAGATGTTTATTTATAATTTATGT
TGATACAGAATGAAATAAATTGATTATTTTGTTTCTGCAA
ATAACCTTTTTCCTTTTCCTTTTCTAGCCTGCCCATTCAA
GAAGTCGTAGTTGGGATGACAAAACATGTCAAAAGTCAGC
TAATGTTAGCAGCATTTGGCATAGGAATTATTCTCCCAGA
CCAGAGTCGGGTATTGTTTCAGATGCCCCACGATTGAAGG
AAAATCCAAGTACTGTGGGAGTGGAACGAGTGATTAGTAC
TAAAGGGTTAAATCTCCCAAGGAAATCATCCATTGTGAAA
AGACCAAGAAGTGGTACGTACTTCAGTTTTGCAAAATGCT
GGTGAATATTGGTCATATTTAAGAAATCATTGCCCAATGC
AAAGTCGTGAAGATTTTCTCCTGTTTTCTTCTAGAAGTTT
TATGGTTGTATTAGTCCATTTTCACCCTGCTGATAAAGAC
ATACCCGAGACTGGGCAATTTACAAAAGAAAGAGGTTTAA
TGGACGCACAGTTCCATATGACTGGGGAGGCCTCACAATT
ATGGTGGAAGGTGAAAGGCACGTCTCACATAGTGGCAAAC
GAGAAGAGTGAGAGCTCAGTGAAAGGGGCTTCCCCTCATA
AAACCATCAGATCTCGTGAGACTTATTCACTACCATGAGA
ACAGTATGGGGGAAACAGCCACTGTGATCCAGTCACCTCC
CACCAGGCCCCTCCCACAACACATGGGAATTATGGGAGAT
ACGATTCAAGATGAGATTTGGGTGGGGACACAGCCAGGCA
TCATCATTAGTTTTAGCTCTTACATTTCACCGTTTTAGCC
TGTGAGCCATTTTGAGTTAGTTTTTTTTTTTTAAATATGA
TGTGATGTAAGGATTATGGCTTTTTTGTACCTTGTGTATA
TGGCTGTCCAATTGTTCCAGCACCCTTTGTTAAAAAGTTT
TCCTTTCCCCGTTTAATTGCCTTGGCACATCTGTTTAAAA
TCAGCTGAGCACATGCATGTGGATCTTTTTCTGAACTCTG
TTATTCTATACCATTGCTCTCCATACCTATCTTTACATCA
GACAAACTTTTGATTACTGTGGCTTTGTAGGAAATCTTGA
AGTGGGACAGCGTAAGTCTCTTAAGTTTGTTTTCTTTTGA
AAAGTTGTTTTGGCCATTCCGTGTTTTTCACATTTCCACG
TACATTTTAGAATTTAGCTTTTTAATTTCTATAAAAAAAA
GGCCAGGCATAGTGGTTTGCACCTACTTAACTGCAACGTT
TTGGGAGGCCAAGGCAGGTGGATTGCTTGAGCCTGGGAGT
TCAAGACCAGGCTTGGCAACATAGTGAGACCCTGTCTCTA
CAAAAAAAATTTTTAGGGCTGGTGCAGTGGCTCACAGCTA
TAATCCCTGCACTTGGGGAGGCCGAGGCAGGCAGATCACT
TGAGATCAGGTGCTCCAAGACCAGCCCGGCCAACATGGCA
AAACCCCATCTCTACTAAAAATACAAAAAATTAGCCGGGC
ATGGTGGCACACATCTGTAATCCCAGCTACTTGTGAGGCT
GAGACAGGGGAATCACTTGAACCTGGAAGGCAGAGGAAAT
TAAGAAAGCTGTCAGCTGGTTATTCTCCAAAGCTGCAGCT
TCCCTGCTCAAAGGATCAGAATACATTATCATAAAACAAA
AAATAAAAACAAAAGAAATCTTTTAAAAATTAGCCGAATA
TGGTGATGCATATCTGTAGTCCCGTCTATTCAGGAGGCTG
AGGTGGGAGGATCACTTGAGCCTCGGAGTTTGAGGCTGCA
GTGAGCCATGGTCACATCACTGTGCCCCAGCCTGAGTGAC
AGAACAAGACACTGTCTCAAAACAGATAAAAAATAAAAAT
AAAAAGTCTATTGTGATTTAGTTGAATCCATACATCAATT
TGGAGAAAGTTGACATTTTAACAATACTGAGTTTTCTGAT
TCATTCATTTAAGTCTTTAATGCTTTGTAGTTTTCATTGT
ACAAATCTTAACATATCTGTTGTCAAATTTATCTTTATGT
ATCAGATTTTTGATGCTGGTGTAAACAGTGTTTTCAGTTT
TGTTTTCTAGTTGTTAATTGATGGTTTATAGAAATACCGT
TGATTTTTGTACATTAATCATATATTTGCAAACTTGCTCA
CATCACGTATTAGTTCTAGTATATCTTTTGTGGAATATAC
AGGATTTTCTATATAAATGACTATGTCTCCTGTGAATAAA
GACAATCTTGCTTCTCCTTTTCCAGTTTAGATACCTTTTA
TTTATTTTTCTTAGTATAAGAATCTAAGCTTGTTTTCTTT
TGAACTGCCTGACTTCAGGATTTCCTATAAACCACAGTGT
GTGATGTAACAGTGTGTCTGATGTAAAGATAGGTAAGGAG
AGCTTTGGTGCAGAATAACAGAGTTCAGAAAAAGGTCCAC
ATATATGTGGTCAGCTGATTTTGAACAGATGTGCCAAGAC
AATCAAATGGGGAAAGGAAACTAGAATCTCTAGTACAGTA
TTGAACAGAAGTGCTGAGAGTAATATACTAGGTATTGGGG
AAACATGGGAATATTTTCACCATAGATGATGTTTAACATG
GAAAGAATGATTATAATTGCTTCCTTCTCTCTTAACTTCC
TTCCCTCAGACATCTACATCAGTTAATGAAATAGCAACAA
TTAAAGACTTGCAGATTTTAGTTCATGCTTTTATTTTTCA
AATTGAAGTATAGATTATCCATATTCAGCTGAAATATCCT
GATTCCTTATGAACCTAAATGATTTTCATGATAATTATAT
CTGAACCTTTGTTTCTTCATATGAAATAAAAGGTTTTTGT
GTATGTTATATAAGATAATATATACTTGTTATAGAAGAAG
TACACTGTACATACATGTTCGTTCGTTCTTTTTTTTTTTT
TTTGAGACAGAGTGTGGCCTGTGTCACCCAGGCTGGAGTG
CAGTGGCGTGTTCTCAGCTCACTGCAGCCTCCACCTCCTG
GGTTCGAGGAATTCTCTACCTCAGCCTCCCGAGTAGCTGG
GATTACAGGTGTCCACCACCACACCCGGCTAATTTTTGTA
TTTTTAGTAGAGATGGGGTTTCACCATGTTGGCCAGGCTG
GTCTTGAACTCCTGACATCATGATCCACCTGCCTCAGCCT
CCCAAAGTGCTGGGAATATGGGTGTGAGCCACTGCCCCTG
GCCTGTACATGTTCTTTCATTTTCTTCTGCTATGATCAAG
ATATGCTGTCCCTTTTATGTAGATAGCTCACTATCAGCAA
GTTTACAAGTTCTTTTTGTCAGACTAAGTCTACTTTTTTA
TAACTACAACTTATCAATAGGTTTTATCCCCTTTCTACAC
TCACAAACACAGAAACAAAACAAAAGAACTAGAGCAAGTT
TAATTCCTATTTTATGTACCAGCCCCTCAGATGATTTAAA
GATAGCCGTTGTGACACTCCTAAATTTCTCTTCCAGGCTG
TTATGTTCCTTGGACATTCAGGATATAATACAGGTTTTTA
ATAATAGCATAATTGTTAAAGTGAGTATGATTATTGAAAT
GTGGTCTGCTTACCACAGAATAAATATTTAGAATTGTGGC
ACTATTTCAGTCCTGTGCTTGTATTATTGCAAACTAAGAT
TGCATTCACATTCTTGCAATCTGGCATTTTGCTGGAATTT
GCTGAGTTGATAATTGATATTTGCCATTTGCTGTTAAGCC
AGGTCTAGTTACATTTTAAACTTAAATGTGGGTTAACTCA
TTCCTCTTACAATAATCTTAATTCATTTTAGTTCATTGTT
CTGCCTGTTGATTTTTTTTGTTTGAACCTTTGTATTTTCT
AACAAATGGGTATTATCTATGTCATCTGGAAATTGATGAG
TCTAAAAGTTTTGGTTGCAGTATGTCTGCTTTTATAATGT
TTAACTGAATCAGAGCAAGTATAGAAATCTGGAGTAACAG
ACTTCCTTTTGACTAACAGTTGCCAGTAGTAGTCTTCTAG
GCCTGCGCAACTTGCTGCAAATCCCCATAACTAACATACA
GTAGATATCGCTTTGCATCGTCTGCTAGGATGATGCGAGA
GACACTCAAGTGTCTTGCCAAATTCAAGACATGCTTAACT
TACGGAGTCCCCAAACAGCTACGCTAATAACCTTATTGAG
AAAATTAAAAAATGAGGTTAATCTGGTGTGGCTTCTGAAA
GCCTTGTTGGGGAGCCTGGAACACTTGTTTTTCTTCTTCT
GCAAGGACTCACAATTCCTTGCATAATAAACAGATTTCAC
TTTTGCCAGGAGCCAACATCTAATTTGCTGATACAGCTTT
TTAAAAATCTGTGCCTTAGAAATCTGAGACATCTTGTTTC
TGGTATTTTGGTAGCCCTAACCTGTCTTACCAACTTCACA
AAGATTACGGTAGTGCGCACTTACACCTCTGTGGAGAAGA
AGCTGTACAGACTCAGAATCAGTCAAAGTCATTCAAAGAA
CCTTAGTGCTGACTCTATGTACTTACCTATCTCAGACTTT
AAACTTTTGTTATTATTTAGTCTTATGATTTATTTTAGTA
CCACAGAATATATTTGACACACAGCAATCTTCTTGGGCCT
CGTAGTGAAGTAATGAGGATCAGAGCTACAGCACAAATTA
CTTAGGACTATTTGACAGTCACAATATACATCAAAACCCA
GAACACATAAACCGTATGTATCAATAGCTGCTGGTTTTAT
TGGAACATTTTAACAATTGATCATTAACCATATATTTACA
TATAAATTTTCCTGGAGAATTTTTTATATTCAAAATTAGA
CCCTTAGTGTAATGAATACATCGCCACACAGGATGGATTA
TGCTCTGAAATTTTGATTTGGGTAATTTTAACATGAAATT
GTATAAACAGCTGATATTAAACCTTAAACTAATGTGTGAA
ATTATAAAACGGAGCTAAGGGAATTTTTTTGAATCATCCT
TATCCTTATGTTTTCTTTTATGAGGCATGGTTTTTTTAAA
AAAAAATAAGTCCTTATTTTTAGGACAATGTGATGTAGAC
TGAAGTTAAGGCCAAATCTCTAAGTACATGTGAAACAAAG
ATTTACAGATAATTTTGTTTTTATTTAGAAGAGCTGTCAG
AAGATGACCTGTTGAGTCAGTATTCTCTTTCATTTACAAA
GAAGACCAAGAGAAATAGCTATGAAGGCAATAAATCATCG
AGCTCTTCTGAAGTGTTTGTGCCTGACCTGGTAAATGGAC
CTGCTAACAAAAAGAGCGTAAGCACGCCACCTAGGACGAG
AAATAAATTTGCAACATTTTTACAAAGGAAAAATGAAGAA
AGTGGTGCAGTTGTGGTTCCAGGGACCAGAAGCAGGTATA
GTTATGTCTCCAGAATGTTGATTGTCTGTTGTATTATGTA
CTCTGTTGGTATTTATTTTGTCTTTTTTTAAAATTAATTT
ATTATACGTTAAGTTCTGGGGTACATGTGCAGAACGTGCA
GTTTGGTTGCATAGGTATACACGTGCCATGGTGGTTTGCT
GCACCCATCAACTCGTCACCTACATTAGGTATTTCTCCCA
ATGTTATCCCTCCCCTAGCCCTCCCTCTCCCGACAGACCG
GGGTGTGTGATGTTCTCCTCCCTGTGTCCATGTGTTCTCA
TTGTTCAACTCCCACTTATAAGTGAGAACATGCAGTGTTT
GGTTTTCTGGTCCTGTGTTAGTTTGCTGAGAACGATGGTT
TCCAGCTTCATCCACGTCCCTGCCAAGGACGTGAACTCAT
CCTTTTTTATGACTGCATAGTATTCCATGGTGTATATGTG
CCACATTTTCTGTATCCAGTCTATCACTGATAGGCATTTG
GGTTGGTTCCAAGTCTTTGCTATTGTAAATAGTGATGCAA
TAAACATACGTGTGCATGTGTCTTTATAGTAGAATGATTT
ATAATCCTTTGGGTATATGCCCAGTAATGGGATTGCTGGG
TCAAATGGTATTTCTAGTTCTAGATCCTTGAGGAGTTGCC
ACACTGTTGTCCACAATGGTTGAACTAATGTACACTCCCA
CCAACAATGTAAAAGCATCCCTACTTCTCCACATCCTCTC
CAGCATCTGTTGTTTCCTGACTTTTTAATGATTGCCATTG
TAACTGGCGTGAGATGGTATCTCATTGTGGTTTTGATTTG
CATTTCTGTAGTGACCAGTGATGATGAGCCTTGAATAAAC
ATTGAGTCTAGAGGGAAGCAGGTGTAGAACCCGCCTTAAT
CTGATTATAGTTTTATTATGTATTGTCTTAGTTCTGACAT
AAGCCCCTTTAACTTCTAGTACTTTTGTAATCTCTCTGTA
CAGAATCAGAATAAAAGAGGATTGTAGCCCCTATTATTAA
TTTTGCATTACAGACTTCTGTTTTTTGGGGAGTTCCCTTC
CCCCTCTTTTTTTTCCTACTTTTTTTGTTTCTTTGAGGGC
TTAATACAATTTTGCAAAGTATTTTCAGAGATATATTCTA
ATGTAGATGACTGGAGCTGTAATATTAAGTGAGAACCTGA
TACCATGCCAGGTGCTATAGTTCACAAATGAGAAAGGCAG
TTTTTGTTTTCCAGAAGCTTGTAGTTCAGTTGGAAAAATA
AATACATAAACAAAAATCTTTCCATACAGTATGGTGAGTA
CAGAGATAAAGGCATGAATACAGTGTTTTTGAGGGTATTC
AGGCGGCATCTAATGCTGGGGCAGTGGTTGGAAAGGGTGA
GGGGGAAGGGATGAGTGTTGGGTGTCCCTGCCTAGGTTTA
AATGACAGGTGAAGCAGGCAAAGACCAGCGCCAAGTGCCT
TCCCAGTAGAGTCAAGACAGCTTGAGGAACGGTGTAAAGA
TGGGGAGTAGCATGGGGCCCAGGACAACTCCTTGCTGTCC
ATCAGTGCTGTGATGACCTCTGCCAGAATTCAAACTGGGG
AAAGGTGGGTGGTGAGGAGAGCAGAAATAGGCAGGAGACC
ATTCACTGAAGGCTTGTATGCCAACATGGGAACTTTAGGT
CTTCTTTAGAGGCGATAGAAACATTGAGAGGGTCCCCGGG
CGTGATGGCTCACGCCTATAATCCCAGCACTTCGGGAGGC
CGAGGTAGGTGGAGTTTGAGACTATCCTGACGAAATGGTG
AAACCCTGTGCTTACTAAAAGTACAAAAATTAGCTGGACG
TGGTGGTGTGCACCTGTAGTCCCAGCTACTTGGGAGGCTG
AGACACGAGAATTGCTTGAACCCGGGAGGAGGTTGCAGTG
AACCATCACGCCACTGCAGTTCAGCCTGGGTGAGACAGAG
CAAGACTCTGTCTCCAGGAAAAAAAAAGAAAAGAAATTTT
GAGAGGGTTTTAGTCAGGGGAGGTGGTGTATGATTTGATC
TCTGTTTTAGGTCAGCCATTCTGAGTGCCTGTGAAGAGTG
GGTTCAAGAGGGATCAGGTGGACTGTTGCTGTAGTCCCTG
GGAGCAATCATGAGATTGTGAAGAGTCAGTTTAATTTGTG
GATTAGGAATTTAGAACCTGGAGTCAGGCTCCCTGGATTT
GAATCCTGTTGTGTTCATTATAAGATGTGTGACTTGACAA
GTTAACTTCTGGGCACTTCAGTTTTCTCCTTTTAAAAATG
GGGGCTAACAATTATGACAGCCTTAGGACCAATGAGAGGA
GTAAATGAGTTACTATCAGCAGTGCACCTAAGGCAGTGCC
TTACAGGTAGATGATAAACATATAGTAAGTAACTCTTACT
ATGTTGACTTTAGATGGTGGTGCCACAACATGAAAAAGGA
AATATAAGTGTCAGAAGTGATCTAGGCATGATAGAGTAAC
ACTAAGAGAGAAAAGTTACCGGCTGCTGTATTCCACTAGA
AGACTTCGAATGAGTAGTCTTTGTTTTTCAAGTTTTTTAT
TTTTTATTTTTATTTTTATTTGAGATGGAATTCCACTCTT
GTCGCTCAGGCTGGAGTACAGTGGCGCCATCTTGGTTCAC
TGCAACCTCCACCTCCCAAGTTCAATCAATTATCCTGACT
CAGCCTCCTGAGTAGCTGGGACTACAGACACCCGCCACCA
CGCCCAGCCAATTTTTATGTTTTTAGAAGAAACAGGGTTT
CACCATTTTGGCCAGGCTGATCTTGAACTCCTGACCTCAA
GTGGTCCACACACCTCAGCCTCACAAAGTGCTGGGATTAC
AGGTATGAGTCACCACACCCTGCCCTGTTTTTCAGGTTTC
ATAGATCAGGCAGCAGTCAGCTCTGTCTAACCATGATGAT
GGGAGATGAGCATGAAGGAATGAACCACTGGTAGTTTCTT
AGTCTCACCTCAGGTGATGTTTCCAACCCTTCTCCCATGG
AGTCTTCTCAAGGAAATAGTTGCAATACAATATGATTAAA
TAGTAGTTTTGATTCTTCTTTTGCTACTCACCCTCATTAA
AGGTGCTTGTTAACAGTGGAATGATGAAAAATTGGCCACA
AAAATGGAAAAGTGTTCTAGATAATATGCACTGATTGGGC
CAGCCACAGTGGCTCACACCTTAATCCCAGCACTTTGGGA
GGCCGAGGTGGGCAGATCATGAGGTCAGGAGATCGAGACC
ATCCTGGCTAACATGGTAAAACCCCGTCTCTACTAAAAAT
ACAAAAAATTAGCCAGGCGTGGTGGCGTGCGCCTGTAGTC
CAGCTATTTAGGAGGCTGAGGCAGGAGAATTGCTTGAACC
CGGGAGGCAGAGGTTGCAGTGAGCCAAAATCACACCACTG
CACTCCAGCCTGGGCAACAGAGTGAGACTTTGTCTCAAAA
GAAAAAAAAAGCAAAACACACTAATTAAAAACTTCTAGAA
AGTTGACTTCTCTCACTTGGAACAATTTTTCTAGCTTGGT
TTTGTTTTTCCGCTGGGGTGAGAGTAGAGTTTCCCTGTGC
TGCTGCTTCACGTTGAGCTCTTCTTTGGAGACAACAAATG
AGAATGTTTGTGTGTCTCTACAGGGCTTGCCTATTTAGTC
ATTGTAGAAACTTAAGGAAATCTTCTAGTTTGAGACTATA
CATGGCTGCTTTATGTAGTTTAGATGTTTCACTAGCAACT
TGTTCAGAGGGTGCATTAAGAGATACCTAGAGAAATAATT
TTTTTCTCTATCAGCTTTCTGTGAGAAATAATTATCAGGA
GTAAGTCAGTCTTTGATGTATCATTTTATGGCTTACGTTG
TATAGCAACATTTAATAATGACTAGATAGGACTAGGCTCA
CACCTATAATCTCAGCACTTTGGGAGGACAAGGAGGATAG
ATCACCTGAGGTCAGGAGTTTGAGACCAGCCTGGCCAACA
TAGTGAAACCCCATCTCTGCTGAGTATACCAAAATTAGCT
GGGCGTAGTGGCAGGCGCCTGTAAGCCCAGTTTCTCTGGG
GGCTGAGGCAGGAGAATTGCTTGAACCCAGGATGAGGAGG
TTGCAGAGAGTTGAGGTCGCACCCCTGCACTCCAGCCTGG
GTGACAGAGCGAGACTCCATCTCAAAAAAAATTTTTTTTT
AATTAACTGGATATTATTAAATTAGTTTTCAAAGTTAATT
TTCAAAGTAATTTTGCATGTTTTTCTATTTCTCACAAAAA
TATTATGAGATACACAGGATTGATGCTATCTTCACTATTT
GGGGTTAAGAGACTGAGGCCCTGAGAGGTTAAGCGTTCTC
AAGGTTGTATAGTTAGTACTGGTGGTAGGAAAATTCCTAG
TCACAGTTGATACAATGGATTGGAAGCAGCATACAATCCA
ATAGGCCTGGATTTGAATTCTCACTCTGTCATCTTTTTAG
TTGAGTCATCTTTCACACACTGTTCACCTCCCTGAGCCTA
TTTCTTCATAAAAAATGGATGATTATATACATAAGTCTGT
TGTGAAGGTAAATAGAAACTCTGCGTATCAAGCACCTGGC
ATAATGCCTAGTCATTAACATATGTGCAAGCATTACCCCT
CCTCTCTTTTTAATAGAGTGTAACTAAAAGGAGATATCAA
ACATGTAAAACGTTGTCACCAATTTGCCTGCATTTTGGAA
GCCTGTTTTAAGTCTTTATTATTTTTATTTTGTAGGTAGT
TACCACAGAAACATGCCCGTTTTATCTTTCGAGATCTGGA
AATACAAGTCAATTAAGTAACAGTATAGGCCAGTTGGGAG
GAAGGTTCTGAGTTTTAATTCCGTTTGTTGCTAGCCAATT
AATTTTATAACCCTGGCATTGTCACTATCACTTCTCTTTA
CCTGGGAAATGATATGTGGAAGAATAGTTGGGCATCACAG
GAATTACTGTTGATTTAAAAATGAATTTGCAGTCGTGTCT
AGGAGCTCATGTTTTCTGTTACTGCAAAGCCTAGTAAGAG
CTTTTCTTCCATGTACTGCTTCCTGCCCCCTCCCCATACA
ACTGATCTAGGGATTTGGTGAAAGGATAGAAAGGATTTTT
ACTCTCTAGCATTTAGTAAATATTCTGTTCATTATCTTGG
ATTTGAACTAATGCTTACTAAGGAGGTAAATTCTCTTTAA
GTTTTATGTTTTATCTGATCATGTACACTAGGATATTTTT
TTAAACCTAAAAACTCTCCTTGCCTCCTCAATAATACTGA
TCTTTCATTTTTATTGGAATGTTTTTTTTTCAAAGCTGCT
ATGCTGAATAAGTGATACCTCTTTAGTAATATAGAGTTTA
ATGATTGATTTGAAAGAAAGTCTTAACCTGTATATTTAAA
AGAGTGTAGAAGTTTATAGGGTATATAACATGCTGCTAGA
TTAGTATACTATTACAAGTTCCCAGATGGTATAATGCTAG
GAGCAAAGCTAAGATGAAGGGTAAATAGCTAATTTCTTTA
ATTTTGCTTCCTACAAAATATGAGAGAATAGCTGTAAATT
GTCCTTTTGGTTGCATATTTCTACATCTGTTTGTATGTTT
GACCATCTTTTAGCCCCATCCTGGGTACTGTGGAAGATAC
AAAGATGTGGGAAGTACCTGCCCTCAAAGAGTTTATCTTC
TATTTGAGAGTCCATAAGTTTAGGGAAAGAACAGCTATAT
GATGATTAGGCATAAATAAAGTACATGTGTATATAGAAGA
CTGCTTTTAGAAAGTCCTCTCTAGACCGAGCGCTGTGGCT
TACGCCTGTAATCCAAACACTTTGGGAGGCCGAGGTGGGT
GGATCACCTGAGATTGGGAGTTTGAGACCAGCCTGACCGA
CATGGAGAAACCCGTCTCTACTAAAATGCAAAATTAGCCC
GCGTGGTGGCGCCAGCCTGTAATCCCAGCTAGTCAGGAGA
CTGAGGCAGGAGAATCACTTGAACTCAGGAGGTGGAGGTT
GCAGTGAGCCGAGATTGTGCCACTGCACTCCAGCCTGGTG
ACAGAGAGAGACTCCGTCTCAAAAAAAAGAAAGTCCTGTC
TAAAAATTCATTGCATAAATAGAATTCTAAATGTGTGAAT
GTTGGCATAATCAAAATTTGAATTTTGACTAAAATTTAAG
ATTTTTTATGCCTTTATGAAATTATGTATTTATGAGACTT
TTTTCAAAAAGAAACTAATTATTCCATTTTGAATCTTGAC
ACCCCTTGAGAAAACTCTAAAATACTTATACTTATTGTTT
CTATTCCTTTTTTCCGGTTAGATTTTTTTGCAGTTCTCCA
GATTCTATTGACTGTGTATCAAACAAAGTGAGCAGCCAGC
CTCTGGATGAAACTTCTGTCACAGATAAAGAGAACAATCT
GCATGAATCAGAGTCTGGAGACGAAGAAGGCAAGAGGCTG
GTTGACACAAATGTACCACATAATTCAAGTGATGGCATAC
TGAATAATCATATTCCAAGTGATCATATTCCAGACAAGGC
AACAGTGTTTACAGATGAAGAGTCCCACTCTTTTAAGAGC
AGCAAATTCACAAGGACCATCTCACCACCCACTTTGGGAA
CGCTAAGAAGTTGTTTTAGTTGGACTGGAGGTCTTGGAGA
TTTTTCAAGAACTCCGAGCCCCTCTCCAAGCACAGCATTG
CAGCAATTCCGAAGAAAAAGCGATTCCCCCACCTCCCTGC
CTGAGGTTAGTATGTCTGACGTGTCTCAGTTAAAGAGCGA
GGAGTCCAGTGATGATGAGGCTCATCCCTTACGAGAAGGG
GCGTGTTCTTCACAGTCCCAGGAAAGTGGAGAATTCTCAC
TGCAGAGTTCAAATGCATCCAGGCTTTCTCAGTGCTCTAG
TAAGGACTCCGATTCAGAGGTAAGTCAAATCCTGAAGGCT
TCGTTTTCACATTTATATGTAAGAAAAAATAGATCGTTAC
TCAAATCATTGAGGAAATTTTTCCTACATGTAAATGACGA
GCTATATTAATTTTTTTCATTCTCAATTCTACTGTGCAGA
AAGTTCACATTTTATTCATTTGAAGGACTTCTCTGTATCT
TTCACATTTTAAACTCCAATACATGTAAATTAACTCTGTG
TATTTCCTGAATCACTGTGTGTTCCATTAGTGGGTATCTC
AAGGTGTGCCACAGTTAAAACCTAGGCAGAGTGATAATCT
GTGAAATGAAAAATTATTATCAGTTTGTTTAAATCCTTAA
TATGCTCTTGAATTCAGATAACATTTAAGACCTTATAAGG
GGCCAAGTGCGATGGCCTGTAATCCCAGCACTTTGGGAGG
CCGAGGTGAGTGGATCACTTGAGGTAGGAGTTTGAGACCA
GCCTGGCCAGCATGGTGAAATCCTGTCTCTACTGAAAATA
CAGAAATATTAGGCAGGCATGGTGATGGGCGCCTGTGATC
CCAGCTATTCGGGAGGCTGAGGCGGGATAATCGCTTGAAC
CTGGGAGGCTGAGGTTGCAGTGAGCCGAGATTGAGCCACT
GCACTCCAGCCTGGGGGACAGAGCCAGACTATCTCAAAAA
AGAAAAAGAAAAAGAAAAAGACAGAGACCTTATAAGGAAG
TGGCCCTGTTAATGCAATGTATCCATCTTAAGTTTTAGTA
CTTCAGAAATGGATTTTCATTTACTCTTCTTATTCCTGCT
AAAGGCCTTATGACAAAACAGTAATACAAGTGATTTTGTA
ATTCTGTTTTAAATTAATAAAAGCATCCTAACCAGTTTTT
TCTTCTATTAATATATAATGTATCTTGTATTCTGACATAA
AATCAAAACTCCAAATAAGTACAGTCGTGTGTTACTTAAC
TATGTGTTCTGAGACATGCATTGTTAGGTGATCTGATTTG
GTCGTTGTACATCATAGAGTGAACGTACACAAACCTAGAT
GGTCTACCCTACTACACACCTAGGCTAGATACTAAAGCCT
TATTGCTCTGAGGCTACAACCTGTACAGCACGTTACTGAA
CTGAACATTGTAGGCAACTATAACACAATGGTAAGTATTT
GTGTGTCACACATAGAAAGTTATAGTGAAAATACTGACTA
TGCAATCCAAATATGCAGACCACCGAATACATGGTCTGCT
GTTGAATGAAACATCGTTACATAGTACGTGACTGTACTGC
TCGTAAGATCCAGTGATATATTTTTAAATGACATGTTGGC
AGTAGCTTTTTTTAAACCTGAATTATCTCAGATTAACCAA
TATAACATTCCTTCTTTATCTTTATGAACTATAGTAACCG
ACCAAGTTGTAGGAACAATTATAGCCATGGTAATATTTGA
CAGAGTTTTGATACCTGATAATTCCAAATACTGAACAGCA
TCTAATAAATCAGTATAGCTTTTATTTATTAAAGAAGAAA
ATATTTTATTCAAGTTCCCAAAGGAAAGTAGAGATACACT
GGACTGAAATTGAAGAAAAAAGCCAAATTAAAATGTGTAA
ATAAGCTGTTTTCATTTGGAGAAAGCTGAAATGTATTCAT
ATATTTGAACCCAAAATCTGTCCCCTGTGCCTTTTTTTAC
TTTTTTTTTTCCCCCAAATCGGGCAGCCTCCTGAGCCAGA
GTAGGCTCAGAGACTTCCTTCTTATGTTTTTTTTTGTTGT
TGTTGTTGTTGTTGTTTTGCGACAGAGTCTCGCTGTGTCG
CCCAGGCTGGAGTACAGTGGCACAGTCTCGGCTCACTGCA
ACCTCCGCCTCCTGGGTTCAAGTGATTCTCCTGTCTCAGC
CTCCTGAATATTTGGGATTACAGGTGTACACCACCACGCC
TGGCTGATTTTTGTTTTTTTGGTAGAGATGGAGTTTCACC
ATATTGGTCAGGCTGGTCTCGAACTCCTGACCTCAGGTGA
TCCACCCCCACCTCAGCCTCCCAAAATACTGGGATTACAG
GCGTGAGCCACCTCACTCGGCCCTTCTTACATTTTTAAGA
GGCTGCCGAGCCATACCCTTGGCCGCTTTGGAGGCTTCTG
CTTTTATTTTTCCCTTTCGTTTGCTTTGCCTTCAGTTGGT
CCATCCTGAGTACTGTGCATACTAGACTAAAAGAGTGTTT
CTTTTACTATGAACCTCCATCTTCATCTCATCTTTGTCAT
TTCTACTTCGTACTGCATCTTCTCTTACTGCCACTTGGGT
ACCACAGCATTGGCTGTCTTGAACACCTTTCATAAAAACA
TCACTGTTAATTTGTGAGGATATTAAGTCTGCCGAGTTCC
TTTGGGGTTATCGTTTTTATATTTCCAGCATGTATCTTAC
TGTTTCATTTACTTTGGAAGCGTTTAGCCAAGTTTTCCTA
TAGTTCAGAAGAAAGTGCTCCAATATTAGAGCCTTCTGTT
GGTAGTTCACTGTGAAAAGCAACAGTCATAGATTCTGTGT
TGAGTTCCTTGACCATATTTGAGGTTGAAGTCATCTTAGG
ACCTTCCTTGTGATCTTCAGGAAATGATTTAGCCCAGAGT
CACAATACTGTTAGCTATGAGCAAGGAATGTTAGGGTTTC
TGTAAGGTATAACACAAGTTAATGGGGTACTTTTCACTAT
TGGGTTTTTTTATTGCCCTTTGTTTTTTGTTTTTTGTTTT
TTTGAGTCTGTTCTGTTGCGTAGGCTGGATTGCAGAGGTA
CGATCTCAGCTCACTGCAACCTCCACCTCGGGCGTTCAAG
CGATTTTCCCCACCTCAGCCTCCCAAGTAGCTGGGACAAC
AGGCATGTGCCACCACGCCCGGCTAATTTTTGTATTTTTA
GTAGAGACGGGATTTCACCATGTTGGCCAGACTGGTCTCG
AACTCCTGACCTCAAGTGGTCTGCCCACCCACCTTGGCCT
CCCAAAGTACTGGGATTACAGGCATGAGCCTCCACACCTG
GTCTCATTGTCCTCTTTTATTTGACTTTCATGGGAATGCA
GATTATAAGAGAACTCTCCATCTATAGAAAAGTCTTATCT
GATAGAAAATTGGGGGTAGAGGGTAGGTCTGAAAGAAGAT
GAAAACTGTTAACCACACATATGTAACTCAACATTTTTAC
AGTAGGAGACTCGTGTTTTATCAGACTCAGCATTTTTACA
TCCTCTTCTAACAGTTCATGAAAGACTTTAATTTTAAATA
GATATTTTATATAATTGACCTCTCCAGCTGAAACACCTTG
CTAGCTTCTTCAATGTAATTGGCAAACATCATCCTTTCCA
TATTAGATTCATTTTCTTTTATTAACTCTCTCCCATGTTC
TTATTTATTTTCCATTTTGTTGAATATTGGTTTGTTGTCA
TAAAAATTCTATAGTAAAAATATAATTTTGTTTTATTTTT
TGATCTGGGAACTGAAGGAATCTGATTGCAATATTAAGTT
ACTTGACGGTCAAAGTGACCAGACCTCCAAGCTACGTTTA
TCTCATTTCTCAAAAGACACACCTCTAAGGAACAAGGTAA
AACATTTATTTAATTTTTTTTTAAATTTCAGAAGCAGTGT
ATGCTTACAACTATAAAATGAGAAATACAAGCAGAATTAA
AAATTGAAATACCTGTAGTCTCTCATTTATATAAAAATGT
CTGCTTTAAAACTTCATGCTTGACTGTAGGTGTTTAAGCT
GTGAAACTTATTTTCTCTTGCAGTGTGTATGAAAGATCAT
TTTCCATGTACTTTTAGTCATTAATGTGATGAGTTTATAA
TATGCAGTTGTATGGGTTTGGCCAATCCGCTTATTTTTGT
CATTTACCCTAAATTGTTTTGCTCTAGCAAATAATACTGC
AACCAAGATCTTGTGGATAAATATTTGAGGACATATTCTT
GATTAGTTTGTAAGGATTCATTCCATGGAGTGGTGTTACT
GGTCCCAAGGCATGTATGATTTAGCATTGATACATAGTCC
CAAGGCGTGTGTGATTTAGCATTGATACGTACTGCCAAAA
GGCTGCCTAGAAACTCTGTACCTGTGGTTTTTTAAATCCA
AATATATAAATATTTGTGTTACTACATAGTAAAGCATATT
TTATATATTAAGCACAAATTAAAGCACATTTTATGTATTA
AGTGTTCTTGTTCATCAGTATAAAAACACTATTTCCTAAC
TTAAAAGATGGATAAAGGTCATAAACAGGTCACAAAAGGA
AAAGTACCAATGGTTGATTAATAGATGTTTAACTTCATTT
GTTTAACCATATGTTTAACCTTATTAGTAATCAAATAGTG
CAAATTTAAATAATTAAATCATTTCTTGCCTCTTCATATT
TCCAAAAAATGTTTTTAATTATACTCATTTTTTATGAGAG
TATAGAATCACATATTTTAAAAGGTAAGTATTGGTCTGCC
ATTTCTAGAAAAAAATTTGAAAGAGTTCAAATAAGTGCAT
TCTAGAACTTTAGCCTAAGGAAACATTGAGAATTTAAATA
CAAGAATACTTAATACTGCATTGGTTATAATAGTGAAAAA
TTGGAAATAATCTAAATAACAATAAGGGAGTGAATTATTA
AATAATCTTTGGTTTTAGCTCTTAGTGGTAGAAATATAGG
TGAACTTTTTTCTGTTCTTTTTCTTGTATTTTTCTACCAT
GAGCATATATTATGTTTCTAGTACCATAAAAACTTTTTAA
AATTGTAATACAGGCCCTGCTTATCCATTTGAAAGAAGAT
GTCCGTCTCACACAATATAAATATAAATTCTACCGTAGTC
AATATGGGTTGCTATAACAGAATACCAGAAACTGGATTTG
CTTAAATGATAAATATTTATTTCTCACAGTTCTAAAGGCT
GGGAAGTCCCAGGTCTAGGCACCAGCAGATTTGGTGTCTG
GTGAGAGCCCACTTCCTGGTTTGCAGACAGATGCCTTCTT
CCTGTGTCCTTACATGGTAGAGGGAGAGAACATCTCTTTT
GTCTCTCTTCTTATAAGGGCACTAATCTCATTCCTGAGGG
CTCCATTCTCATGATCTAATCACCTCTCAAAAATCCCACC
ATCACATTAGGAGTTAAGTGTTAGGACTTCAACATGAATG
TGGGGGGCACAGAACGTTCATTCCATAGCAAATTCCAATA
CATTATAAGATACAAATATAAAATATGTAAATGTGAGATT
ATTTTTTAAATTTTTGAGCAAGAAGGCTTTTGCAGTCATA
TCTACTAACTTGAAAAGACATTCATTATTAGTGAAAAGGA
AAAATATGTTGTTAACAATATGTATAGTGGTGTTTTGTTT
AAATACTTTAAAATATTCATGTGCGCATTTGCATGTTTGT
GGTATCATATTAAGAAGTCTGGAAGGATACATGCAGAATA
ATTTACAATGATGGATATGACTGGAGATGTAGAAAGTACT
TTTCCAAAAGGAGTTATGTCTAGATAGTAAAGCATCGTAT
TATTATTATTATTCTCAGAGATTTGCCTTGTCAGGGATTT
AACTACCACTTCTGTTCTGGTGACCCTCCAGGTGAGCTCT
CCCTGATACCCGTCTTTAATACCTAAAATCAAACTCGCAC
CTTTTACCTCTATTTCTTCTCAGAATGCTTTTTATCTATT
AAATAAAATTATGTTATCTGCCACTTAGTTTCAAAATCCT
AAGGTTGTCCTTTTTCTTCCTAACTGTCAGTTTGATCCTT
CTACAGCAGTTGGAGAAAAACAACCAAACATTGATACCTC
TCCAAATTCTAACGTTTATTTCTTTGTCTTCTTTTTTTCT
CCCCATCACCAACACATATTTAAGGATTTCATCTTTACTG
TGTGAAACTTTAACTTTTTCATTCTTTATACACACACTGC
CAGATTCGTATTGTAAACCTTTTTTAATATACCTCATTCT
TACTATCCTGAGAAACAATAACAAAACTTCATTGTCTCCA
TTCTGTCCACAGGGTAAAAATCAACCCTTAGTAGAAACAG
CCTAAATGTCAATAGAGGTTTGTTTAAGTAAGTTATGGCA
TATATATACAATGGAAGAACAGGCAACCTATTCAAAATAA
AATTCTATTTCCTGCGAACTGAAAAAAATCTCTAAGATAC
ATCATTAAGTGGAATCAAGATACATTAAGTGAGAAAAATG
AAGTGTACAACAGCGTGTATTCTGCTGCCAGTTTGTGTGT
GTGTGTGTGTGTGTGTGTGTGTGTGCACGCGTGAGTCTGG
ATGCACAGGAAGCCGGGAGCAGCAATTGCCTCTGGAAAGA
GAGGGAGTGAGAGAGATTCATTTTGTTCTCTGTTCCTTTA
CAAAAGAGAGAACTTTTAAATTTTATGCCAGGTTTACTGT
TACCTGTTAAAATAATTCATGATGACTTCTGTAATAGACG
TTTATAAATAGCATATTTTTACCATTGCTTATGGTTTATT
TTGTTCTTACGTATAAAGAATAGTTTGACCGGTCGCGGTG
GCTCACACCTGTAATCTCAGCACTTTGGGAGGCCGAGGTG
GGTGGATCACGAGGTCAGGAGATCAAGACCCTCCTGGCTA
ACACAGGGAAACCCCGTCTCTTCTAAAAATATAAAAAATT
AGCCGGGCATGGTGGCAGGCGCCTGTAGTCCCAGCTACTC
AGGAGACTGAGGCAAAAGAATGGCGTGAACCCGGGAATTG
GAGGTTGCAGTGAGCTGAGATTGCGCCACTGCACTCCAGA
CTGGGCGACAGAGCGACACTCCGTCTCAATAAATAAGAAT
AGTTTGAAATTAAAGTTAGTTGCTTTAACAGAATGGTCTT
AAAATGGGTGTTTAATCTTCAGGTTCCTGGGCTATATAAG
TCCAGTTCTGCAGACTGTCTTTCTACAACCAAGATCAAAC
CTCTGGGACCTGCCAGAGCCAGTGGGCTGAGCAAGAAGCC
AGCAAGCATCCAGAAGAGAAAGCATCATAATGCCGAGAAC
AAGCCGGGATTACAGATCAAACTCAATGAGCTCTGGAAAA
ACTTTGGATTTAAAAAGTGAGTTGCCTTGTTTCTTATTCT
GAAACAAGATAAACTGTTATTTTCTGTAATTTCCATCCCT
TTCTCCCAACTCTTTCTAGTTTCATATGAGTCAATTTTTG
TTTCTCTCACTATAAAATAATTATTTTTCAGCCGGGCGCG
GTGGCTCAAGCCTGTAATCCCAGCACTTTGGGAGGCTGAG
ACGGGTGGATCACGAGGTCAGGAGATCGAGACCATCCTGG
CTAACCCGATGGAACCCCGTCTCTACTAAAAAATACAAAA
CAACCTAGCCGGGTGAGGTGGCGGGCGCCTGTGGTCCCAG
CTACTGGGGAGGCTGAGGCAGGAGAATGGTGTGAACCCAG
GAGGCAAAGCTTGCAGTGAGCTGAGATCTGGCCACTGCAC
TCCAGCCTGGGTGACAGAGCGAGACTCCGTCTCAAAAATA
AATAAATAAATAAATAAATAAAATAATAAAAATAAATAAA
TAAAATAATTATTTTTCTCCCTTCCCTTTAACTGATTCTT
TATACTTAATTTCAATTTCTATACTTTCTTTTCATAAAAA
GGTGGCAAACTAAAAAAACCAGTTTTCAGTCTGGTTTTGG
GGTCTCTGATGTTAAGCAAATTGCTTTCCTAGGCCTTAAG
TCTCTTGCCTTCCTTTTTTTATCTCTCAGGATTGTAAAGA
GAAAAAAATTTTATTTTATTTTATTTTATTTTGAGACGGA
GTTTCGCTCTTGTTACCCAGACTGGAATGCAATGGTACGA
TCTCTGCTCACTGCAACCTCCGCCTCCCAAGTAGCTGGGA
TTACAGGCGTGCGCCACCATGCCCGGCTAATTTTGTATTT
TTAGTAGACACGGGGTTTCTCCATGTTGGTCAGGCTGGTC
TCGAACTCCCAACCTCAGGTGATCCGCCCGCCTTGGCCTC
CCAAAGCGCTGGGATTACAGGCGTGAGCCACTGCACCTGG
CCGAAAATAAGATTTTAAAGAAGGGGCAGAAGTACAGTGC
TATATCATACTTCTCTAATTTATCAATCTTAAAATGGGGA
GACTCATTGAGTTTATATGATGAATTTGCCAGATTTGCAA
TGTATGTGGCCAGCACTGTTTTAAAAGAATTCATCTTCTA
TATAGTTAAAGTTTTGTTAACCATAATACTTCCTTCTGTT
AGACCACAAAATTAGCCGCAGAGTAGCATTACCTTATAGC
TATTTTCTCGTTCTCAATAAAAGAAATGTGCTAAGTTTAA
TAAAAGGTTTTTTTTCAATTATATGGAATGATAGGATTAA
ACCTTACCTAATAGAAATATTGTCATAGATGAGGTGGTAT
GAGTAGGAAACACTTTGTAAATAAGTAAGAGCTGGACAAT
CGTTTCTTATTTTCCATTGTGTAAAGTCTAGGATTAAACC
ATATGACAGCAGTTTTCAAACGTTTTGTTTTCAGGAATGC
TTTATACTCTTAAAAATTATTAAAGGCCCCAAAACACTTT
GGTTTATGTAGGTTGTATTTGTCAACACTTACCCATCATA
GAAATTGAAATGAACATTTAAAAATATTAATTTTAAAATA
ACGATAAGCCTATTACATATGAATGTAGAGAGTACCTTTA
AAAAATAAATAGCTATATTTTCCAAATCCCCCTAAAAGGT
GAGAAAAATGGCATGGTTTTACATTTCATTTTGCAAATCT
TTACTGTCTAGTTTGCAAATCTTTACTGTCTGGCTTAATA
GAACTCAGCTGGATTCTTATATCTGCTTCTACATTTGATC
TGTTATGATTTGGTGTTTTGGTTGAGTATATGAAGGAAAT
AGACATATTTGTAGTTAGAAAATATATATTTTGATAGCCC
TTTTAGATAATGGTAAATTTTCTTCTCTGCTGTTATGTCT
AAACTCAACAACTTGTAGTTTCTTAAGGTTAGTTGGAGTG
TAGAATATGAAACCATATCAACTGACTTTTTGTACTCTGT
GTCATATTACAGTCCACTGGTGTACCTTTCTTCTGTTGCC
TAGGGTGGAATGGCACAATCCGGGCTCACTGTACCCTCGA
CCTCCCAAGCCCAAGCAGTCCTCCTGCCTCAGCCTCCTGA
GTAGCTGGGACTACAGGTGTATGCTACCACCCCCAGTTAA
TGATTTCATTTTTTATTGCAGGTGTGAGCCACTTTGCCTG
GCCTACACTGGTGCACTTTTAATGCAGCCTTTACATGTAA
CAGCATGAGTTGGTCATTTGGAAACTATTGGTTCACTGAG
ATGTACTTCCAAATATTGATATATTTTATTATACAGTATA
AGAAAAAAGTCACAATCAACAAAGCCTTTAACATTGGAAA
ACCGTTGTGTGGCAGATATGTTTTCCAAAATTTTAATTTT
CATTTGAAAGCTTGAATTTTATCATTAGCAACAAATACTG
TTATTTATTTTTCTTTAAAGTAACAGACTCTCTTTGTTCA
TTTTATTTGTTTGTTTGTTTATTTATTTATTTTGAGACAG
AGTCTCTTTTTGTCACCCAGGCTGGAGTTCAGTGGTGCAG
TCTCAGTTCACTGCAGCCTCCGCCTCCTGAGTTCAAGTGA
TTCACCTGTCTCAGCCTCCCAAGTAACTGGGATTACAGGC
ACCTGCCACCATGCCCTGCTAATTTTTTATTTTTTGTAGA
GATCAGGTTTCGCTGTGTTGGCCAGGCTGGTTTCGAACTC
CTGACCTCAAGTAATCCACCTGCTTGAGCCTGCCAAAGTG
CTGGGATTACAGACATGAGCCAGCACGCCTGGCCCCTTTT
TGTTCATTTTAGAGAAGTCCTGAATGACCTTAGTGTCACA
TGCTTTTACTTGAGATAAACTATCATACTTCTATACACAA
TAGAAGTGTTTTGTTTGTGCTTTCCATTTTGCCACAGAAT
ATTAAAAAGCATACCAAAAAATTAGCCGAGCATGGTGGCA
TGTGCCTATAGTCCCAGCTTCTCAGGAGGCTGAAGTGGCA
GAATTGCTTGAGCCCAGGAGGTGGAGGTTGCAGTGAGCTG
AGATTGCGGCACTGCACTCCAGCCAGAGTGCAACAGAACG
AGACCCTGTCTCAAAAAAATTTAAAAAAAAAATTTGAAGT
ATACCAAAGGGTTGAGATTTAATGAAATTAGTGATTTTTA
CTGCTTCCATCAATAACATTTTTGAGACTTTTCTTTAACT
GCAAGTGCACGGAGGTGGAGAATACAAATAGTCGTGGTAT
GACTTGTACGGTGTGATGCCACCGTCTTGATTCACACTGA
GTTGTCAGCAGTTTCACTCAGTTCTGCTTTAGCAACATCC
ATGCAAGTGTCAGCACAGTGGAAAGGAGGAACAAAGTCTG
AATATTGTAAGAATAGTTTTGATCTTGGAAACCTGTTGAA
AGGATCTTGGGACTCTCCAGGGGACATGGAACATGCTTTG
AAAACTATTGCTAGAGAGAAATTAAGGGTGTAACAGTATT
CTTAAATGCCTTTGAGAAAAAAAGACTTACTGGTATTTAA
TTTTTGTTGACAGGAGATAGAATTACCTGTAATATCTTCA
TAACAGGATTAATTTTTATAGATAGCTTCCTTCCAGAAAA
GAAAAAAGAAAAAACAACTGAGAGGGGAATAAAAGATAGG
GCTTAGGCCGCACACGGTGGCTCACGCCTGTAATCCCAGC
ACTTTGGGAGGCTGAGGCAGGCTGATCACTTGAGGTCAGG
AGTTTGAGACCAGCCTGACCAGCATGGTGAAACCCCATCT
GTAGTAAAAATACAAAAATCAGCCAGACGTGGTGGTGCAG
GCCTGTAGTTCCAGCTACTCGGGCTGAGGCAAGATAATCG
CTTGAACCCGGGAGGTGGAGGTTGCAGTGAGCCAAGATCG
TGCCACTGCACTCCAGCCTGGGTGACAGAGCAAGACTGTC
TTAAAAAAAAAAAAAAAAAAAAAGGTAGGGCTTCACCAGG
GCTTAACCATTTGTTCCTGCTTCACTTATATTGGTTCTTA
ACCATACTTGAGAAGGGCACTACGGAGAAAAGAACTAAAG
TATTGGAATCATTCTGCCTTAGCTAATATATCGAGTGGTG
GCCCAGCACCTACACTGAATGGTGATTTTGAAAGCAAGAA
GAGGCACTAAGAAGTGAGACTCAGAAAGTATGGGGAGTGC
TCACAGGAGAAGCTGATTGTGTTATATAATGAATTGAAGG
AGATTATACAGTAAACAGTCTTATCCTCTTCATATCCCTC
TATTTTGTCCAGGTAGAATATTTCTTCTCTCATAATCAGT
ACCCTAAAAATACCAAATTTATTTTATTGTATTTTGCAGA
GATTCCGAAAAGCTTCCTTCTTGTAAGAAACCCCTGTCCC
CAGTCAGAGATAACATCCAACTAACTCCAGAAGCGGAAGA
GGATATATTTAACAAACCTGAATGTGTGCGTGTTCAAAGA
GCAATATTCCAGTAAATGCAGACTGCTGCAATGCTTTTGC
CTGCAAGAGAATCTAATCAATTTGAAGTCCCTGTTTGGGA
ATGAGACACTTATCAGCCTGAAGAATTTTTTTTCATTCTG
TGCCATTTTAAAAATAGAATACATTTTGTATATTAACTTT
ATAATTGGGTTGTGGTTTTTTTGCTCAGCTTTTTATATTT
TTATAAGAAGCTAAATAGAAGAATAATTGTATCTCTGACA
AGTTTTTGGAAGTTTTAATGTTAATTGGGAAAATCCCCTG
GGGTTTATAAAACTCTACTCTAAATATTTCTGTAATGTTG
TCAAGTAGAAAGATAGTAAATGGAGAAACTACAGTCCTAG
AGGAAATCACTGTTTCTCCAGGCTTTAAAGTTTTCCACTT
GCCTTTCCCATCTGTCCTTCAGGGTTGAATTGAAAATAAA
GTTGAGATGGGAGGGGTAATTGGAAGAGTTAAAGATCATT
ACACAAATGAGACATTGCTCTCTTATCCCTGAAGGTTTTG
GTTGGATTATAGGTTGACACTGAAGGAAAATTTTCAGCAT
CATATGAAAGGAAGTACTTCTTATATCATTAATATTTTTA
AACTTCAAAATAGCCTCAGTTTTAATATATATTTTTTGAA
GTGTGGGCTGAAGCTTCCTTAACATATATTTAAAACTAGT
CCCCTGAACACTGCATAAGATACTAAATCTGCAAGGTCTG
TGACACGTACTCTGCAAAGAAATGGGCAGATGCATGGAAA
GAGAACCAGCTGCTAACTGAGGATCTGAAGTGACAGGAAT
TAAAGGAATTCTAAAAGTATTTGTGATACAGAGGATAAAG
GAAAGAGCCAGAGTATTTATATTTTTAAGTGAGACTCGGT
GGAGGACTTTAGGAAAATGAGATCAGAATGGAATAAAAGC
TAATTAAAGCTATTACAAAATGAAAACTAAAGCCCAAAAA
GGCCCAATCTAAAAAAGACCTAATCCAAAGAACAAAAGCG
GATTTGAATTCTCCATGCATGTTTTCTGTTGTAAAACAAA
TTAGGAATGTGAATCAAACATTGTCTACAAATATTTATCC
CCTCACTCACTAAAAATGCTACTTAAATGACAGAAAAGGA
ATAAGACAAATCCACAAGGGTTAACAGAATGGAAGAAGAG
ACATCAGGCAAGGAAACTGATGGATGAGTAGTAAGTGATT
AAACAAAGAAATGATCATTGTCAGTGGCAGAAGACTAGAA
GAGGTAAAAGTCTGATAAGCTTGACAAATGGAGACATGCA
GATTCCTCTAAAGCCAGAGGTGTAGAGTAAGACTGGAAAT
AGGATTGGTTTTGGAAATCTTTAAAAATAGTGTGGGAGAA
GGGGCACATGGCAGCAGTGCCATAGTTTCCAGTCTCCAAA
TCACCATATAATAGCAACTGGATAGCAAAATAAAAATCCA
TGAGCAACGTAAGTGGGTGAAGATAGCCACAAGACCACAA
GCTGGCATTGGCATCAGTTCAGGTGAAGCAGAGTGAGGAA
ACGGCATCTAACGACCTGAGAACCTGAGAACAGAACCTTA
AGGTCATCACTGAAACAGCAGGCTGGGTTCAAAACAGCAC
TCAAGTGGGAGAGGCTTTGCCCATTTCAAAGGTGGGTGGG
TCCAAGAGGCTTGTATTAAGATCTGAAGGACTGAAGCAAA
CTAGCCCCTAGGAAGTATTAGAACTGATTCACTGAGTTCA
CCAAGGTTCTCTTCCAGGGCAGGGTTCCCCACAGAAGAGA
AACTGCTGGGGGAAAGCCAAACTGAAGAAGAGAAAGATGA
AGAGAAGGTCCAAATACAAGTAGAATAGGGAATCGTCAAC
CAAAATCTCTCAGCAGAATACTGGTTTTGAACACTTAAAA
AGAAACTTAGAGAAGTTCCCATGAATCATGTTTCCTTCTC
AAAGTTTAGGAAACAGAATTTTACTTAAAAAGAAACTAAG
GAAAGTTTTTAGATGAATCTCATACGAAGTTATTTTAATG
AAGAGAAAGAGTAGAGAAGATTTCTGGACAATGAAGATGT
ATCAGAAAGATAGGTCCACAGAGCAGAGCAAAACTCGTTT
GTTTAAAACGTGCTAACAGATATTAGAAAGATGATATAAA
ATATGACAAATTTAGGATTACAAGAATCAGAAATAAGATA
AACTCAAGAAAGCATTGGAAATAAAAACATCAGAGATACA
ATATAAACACTATGGATAATGTCTTTAAAAAGAGGTAAAA
ATAAAAAGGAATAAAAAAATCAATTTTTGTTTAATTAGAA
AATGACAAAGAAGACCCAACATACAGATAATGGGAATCTG
AAACAACAAAACCCTATAATTTTAGAAAATGTTTTATTTA
AATATATAAAACAATATTTTAAAAGTGAACTCTGGTACCT
AAGCAGTAGTTAACACCAAGACATACATAATATAATACTT
TAAAGGAAGAAAACTTTGGCTAGGCAAAACCAGGTGAAAT
GTAAGATGATGATCAGACTTTCTTCACAATTATACTTTAT
GTTTGAAGAAAATGGAGTGATCATTTTCGAATACCCAAAG
AAAAATGTGAGCTGAGGTTTTCATATCTAATAAAATGATA
AGTATAAAAGGCTGGCTCAAACTTCTCCAACACAGAAAAA
TTTGGGAAATGGGAAATGTTGTTCCCTTAAGCGGTTTATC
AGGAACTTCAGAAAATGAGCTCCAGATAACCAAAATGACT
AGAGAAATAGTGACAGACTGGTGGTGAGTAGTAAACGTAT
GTTGCTTATAACTTAAAACTAAGAGTTAAAGCATCGTATA
AAAAAGCATATGCAAAAACATTTGGTTTAGCTAGTGGTAG
TCTGATATTGTGGGACTGTGTGTATACTGTGCAATAGAAT
AATTACTATTTATAGGATATTTGAAATCCTGTTTTCTTGA
GAATCAGGGTCCTTTTTTTTTTTTCTTTTCAAGATGGAGT
CTTGCTGTGTCACAATCTCAGCTCACTACAACCTCCGCCT
CTCAGGTTTAAGTGATTCTCCTGCCTCAGCCTCCCGAGTA
GCTGGGATTACAGGTGTGTGCCACCACACCCAGCTTCATT
TTTGTATTTTTAGTGAAGATGGGGTTTCAACATGTTGGCC
AGACTGGTCTCTTAACCTCAGGTGATCCACCCACCTCAGC
CTCCCAGAGTGCTGGGATGGCAGGCATAAGCCACTGCACC
CAGCCTAGAACCAGGGATTTTAATGTGAGAAAAAGGAGAA
AGAGAATACAGAACATGTAATTTTTTGGGGAAAAAAAAAA
ATCCTATGGCTATGAATTTAAATTGGACATAGTGGTATAA
ATTCATGAATGTATATTGAATACATTTAGATATGTGTGAA
TACACGCATTCATCAGTTTGTACCAGTATGTTCAATACAA
ATTCATAACTATCAGGATGTTTAGCACATCAGCTTGTGGT
TTTAAAGTACCTTTTTGCTTTTTTCATTAAAATGAGGATT
TGGGGAAAATAGTCTGGCAGGAAATGTAAAAGATAAGCCT
GGGACATCTTGTCACAACAAATAGAGGGGCTGGGTGTAGT
GTCTCGTGCCTGTAATCCCAGGACTTTGGGAGGCCAAGGT
GGGTCCTCGAAATCTGAGGCCAGGATTTCGAGACCAGCCT
GGACAATATGGTGAAACCCAGTCTACTAAAAATACAAAAT
TAGCTGAGAGTGGTGGTGCACGCCTGTAATCCCAGCTACC
TGGGAGGCTGAAGCAGGAGATTTACTTGAAACCCGGAGGC
GGAGGTTGCAGTGAGCTGAGATTGCACCATTGCACTCCGG
CCTGGGCAACAAGAGCGAAGCTCCGTCTTAAAAAACCAAA
ACAAGGCTGGGTGCAGTGGCTCACGCCTGTAATCCCAGCA
CTTTGGGAGGCCGAGGTGGGCGGATCACGAGGTCAGGAGA
TCGAGACCATCCTGGCTAACACGGTGAAACCCCGTCTCTA
CTAAAAATACAAAAAAATTAGCCGGGCGTGGTGGCGGGCG
CCTGTAGTCCCAGCTACTCAGGAGGCTGAGGCAGGAGAAT
GGCGTAAACCCGGGAGGCAGAGCTTGCAGTGAGCCAAGAT
TGCACCACCGCACCCCAGCCTGGGCGACAGAGCGAGACTC
TGTCTCAAAAAAAAAAAAAAACCAAAACAAAACAAAAATA
GAGATTAACAAAGACTGCTAGGTAATTTCCAAAAGATTCA
ACAGCCAGCTTAAAGGGGCCCCCACTGTGCAAATGTGGGA
AACTTTGGTCTTCAAAGAAGATAATTGCAATTTATTAAAA
CCCATCATAAACATTAAGAATAATTGGTCACCTTATAGGA
TGATGGAGTATTCATTGTCTTGAAAACTTGAAGCAAAAAA
AGCATTTTTCTTTCCTCTATGAACAGTACCACTGGATAAC
TAAATGGCAGAAGGAACTATCTCTTTCTAGTGTTCTAATA
ATTAAGAAAAGATCGTATCATTTTTCATTACCCAGTGGAT
CAATAAATTTGGATTTTGTGCATCAATTGCTATAACATCA
CAAAACGGCCGGGCACGGTGGCTCACGCCTCTAATCCTAC
CATTTTGTGAGGTCAGGGTGGGAGGATTGCTTGATCTCAG
GAGTTCGAGACCAGCCTGGGTAGCATACTGAGATCTCATC
TCTACAAAAAAAAAAAAAAAGTTTTAATTAGCCAGGCGTT
GTGGCATGTGCCTGTATTCCCAGCTACTCCCATGGCTAAG
ATGGGAGGATCACTTAAGCCCACCAGATTGAGGCTGCAGT
GAGCTGTGATTGTGCCACTGCACTCCAGCCTGGATGACAG
AGCAAGACCCTGTCTCAAAAAAAAAAAAGAAAAAAAAAAA
GACAACCAGACATTTTATGCCTGCTAATGAAAGAACTCAA
TATCACCTATCACCTATTTTTGCCACAGAAATTAGAAATG
AGTCCGATGATGCCTCTGGGTTCAGCTGCCTGCTACACTG
CAGGAGATCCAGAGGACAGCGGAACGTGTTGAACTGAAGC
ATGAGTGTACAACTAGCAAAATTCAAACTTGGGAGGCTCA
AGTGGGAGGATCGCTTGAGCCCAGGAGGTCAAGGCTGCAG
TAAGCTGTGATTGCATCACTCAACTCCAAACCCGGTGATA
GAGTGAGACCCTGTCTCAAAACAAAGCAAAAAAACTCTAG
TTAAATTCTTACTCTGTTATACAGAGGCCCCATCTTCCTT
CCATGCTGTGTCCCAGATAAGCCAGTGGTAGCATTGTGAC
TGTCCTTGGGCCCTCCCATCTATCCTTAGAATTCAGGCTA
CTTTTGCCCTGCAGTCTTAACCCTCTAATGTTGTTTGTTT
GTTTGTTTGTTTGTTTGTTTGTTTTGAAATGGAGTCTCAC
TCTGTCACCTGGGCTGGAGTGCAGCGACTTGATCTCAGCT
CACTGCAACCTCTGACTCCCGGGCTAAATCTATTCTGCCT
CAGCCTCCCAAGTAGCTGGGATTACAGGCGCCTGCCACCA
TGTCTGGCTGATCTTTGTATTTTTAGTAGAGACAAGGTTT
CACCATGTTGGCCAGGCTGCTCTTGAACTCCTTACCTCAA
GTGATCTGCCCACCTCAGCCTCCCAAAGTGCTGAGATTAC
AGGCCACCACACCCAGACCAGCCCTCTAACGATTTAAAAG
AAAGTTATGATTTTGTAGATTATCCGGTTTTTATTGTTAT
TAATGTGAGAATGAATCTTTTTTCCAGCTTCCTCCATTCT
AGGCAGAAATAAAGTCCCAAATCTTTGTTTTTTAACTGGT
CATAGAGGACCAATCACCATCCTTTATTCATTCCTTGATC
ATCTCAGGCTAGAGAAGTCTAGGGATAGAGCTATCTATAA
CATGACCAGAAAAATTAAGTGGGCTGTAGCATAATCACAT
ATTTGAAACAGGTAAGTGAGTCATCTGTGGCTAGAGGCAA
GTCATCAACTTACTGCATTCAGATGTTGCTTAATGGCTAG
ATACGGCTTTGAGGGTTATGCTTTTATTAAATATGTCAGT
TCAATTTTACAATGGAAAATTCTGAAGATGGATGGTGGTG
ATGGTTGCACAATATGAATGTACTTAATGCCACTTAATCA
TCCACTTAAAATTGTTAAGATGATAAAAATTATGTATATT
TTACCTCTATAAAAATATTTTTAAAGGCTGGGCATAGTGG
CTCATGCCTGTAATCTCAGCACTTTGGGGGGCTGAGGTAG
GCGGATCACCTGAGGTCAGAAGTTCGAGACCAGCCTGGCC
AACATAGTGAAACCCCATCTCTACTAAAAATACAAAATTA
GCTGGATGTGGTGATGCGTGCCTGTAATCCCAGCTACTTT
GGAGGCTGAAGTAGGAGAATTGCTTGAACCCAGAGGTGGA
GGTTACAGTGAGCCAAGATCATACCGCTGCACTCCAGGCA
GGGCTACAAGAGTAAAACTCTGTCTCAAAAAAAAAAAAAA
AGATTTTTAAAATTAAGTTTTACAATCCAGTACAAAATAA
AAGCATTGTCCATCCTTGTTTCTCAAAAACCCAGAAAGAT
CTTGGTGATCTCGTCAGCCTTCCACATTCTTATGATTCAG
TGACTTCTCATACCAGGTACTGTATGTTGTATAGCACCTA
AAGTCTTTCTAAACACATTTCAGTGTGTTTTATTTATTTA
TTTATCTATTTATTTATTTATTTAAGACGAAGTCTTACTC
TGTCACCAGGCTGGAGTGCAGTCGCGTGATCTCGGCTCAC
TGCAATCTCCACCTCTGGGGTTCAAGCAATTCCCCTTGCC
TCAGCCTCCCGAGTAGCTGGGACTACAGGAGCGTGCCATC
ATGCCCGGCTAATTTTTTGTATTTTAGTAGAGACAGTGTT
TCACCATGTTGGTGAGGATGGTCTCGATCTCCTGACCTCG
TGATCCGTCCGCCTCGGCCTCCCAAGTGCTGGGGATTGCA
GGTGTGAGCCACCACGGCGCCCAGCCACAGTGAATTTTCT
TTAACCCTCACTGGCTCATGGTTTAGGGGAGGCAGAAGAG
CTGAAAGAACTCCAGCTAGGGATCAGATTACACTTGGTCT
GTAATTATGACTTGCCTAAAACTCTAAGTGACTTTTGGAA
GGCCACTAAACCTTTACTGTCTTTTTTCTCACAGGATAAT
CATGAGAGATTGATCTCTAACTCTGAAATTGGCACTCCAG
TGTTCTGTGAATGAAAACACAGTAAATTCTTTGATTCAGG
AGTAAAAACTACTCCAAAAACTCCACAAGAGGGCAGCTCC
TCCGCACCTGAATGGCTTCAGAGACCTTCCAGGCACCTTT
GAGGTTATTATAAAACCACTTTTTATACACTGTTTTATTT
TTATTTATTTTAATTATACAAGAAGCACACAAATATATTC
CCACATAAAAAGTCCAACATTAGAGATCAATTTCAAGTCT
CTTGATTAATACCCCTAATCCTAGTTTCCTCCCATTATCA
GGTTGTTTTCTGAGACTTTTTGAAAAACACAACTTCTGCA
ACTAATTTTTTCAATCTGCATATAATTTGAACATCATTAA
CATCTATGTCTGTAGAAGAAATACATAGATATTAATATAC
TTCTCTTTACTCTCTTTAAAATGCATGTGTCGTAATTTAC
TTGTTTCTTCATGACATTTAGATTATCTTTTTTCAGTATT
CAAACAATGCTGCATTGAATATTTCACTACTGTACTTTGA
AAAAAGTGAAGAGCCTCACAAGACTTCACGGTAATTCATA
TTTTATTTAATTAATTAGTTTTTAGTTTGATTAATTTTTG
AGACTCCGCCCAGGCTGGAGAGCAGCGGCGTGATTTCAGC
TCACTGCAACCTCCGCCTCCCAGGTTCAAGCGATTCTCTT
GCCTCAGCCTCCTGAGTAGCTAGGAGTACAGATGCACGCC
ACCACGCCTGGCTAACTTTTTGTATTTGTAGTAGAGAAGG
AGTTTTGCTATGTTGACCAGGCTGGTCTGGAACTCCTGAC
CTCAAGTCATCCACCCGCCTCGGCCTCCCAAAGTGCTGGG
ATTACAAGCGTGACCCACTGTGCCCAGCGATAATTAAGAT
TTTAAAGCTAATTTATTAAGCCAAAGGAGGAATGTTTTAA
TAATTTTACTAGCCAGAAAAAAAATATATAAAATCAATTC
ATAGAAAGAGGGGAAGATGCTTGGCAGTTTTCCTTGGTAG
CATTAGGTTACTCCATTCCATGATGTAAATCATTCTGGGA
TACCGTTTCCTGCTAGGGCGTTTTACCAGGTATGCTTTTG
ACTTAGATCAAATTAGACACAAGTAGCAAATGGCTCAGCT
AATGCAGATAACAGAAACAAGAAAAGAATGATCCAGTGTT
GCCACCCAGGAAGGGTAGGTGCTGTGTTCTGGTGACCTTT
TTTTTTTTGAGACGGAGTCTCGCTGTTGTTGCCCAGGCTG
CTGGAGTGCAATGGCGCCATCTCAGCTTACTACAACCTCC
ACCTTCTGGGTTCAAGCGATTCTCCTGCCTTAGCTTCCCA
AGTAGTTGGGATTACAGGCGCCTGCCACCACGCCTGGCTA
ATTTTGTATTTTTAGTAGAGACAAGGTTTCTCCATGTTGG
TCAGGCTGGTCTCAAACTCCCAGCCTCAGGTGATCTGCCC
GTCTCAACCTCCCAAAGTACTGGGATTACAGGCATGAGCC
ACCGAGCCCGGCCTCCTGGTTACTTCTGTGTACCCCACAG
TAGAAAGGAAATGTTGGCAGGTAATGAGCCAGAGCAATTC
AGATTTCATGTGTAGAAGAAAAGTTCAACATAAAAATGTC
TGACAATGTTAATGTAAAATATGGTCAGCCTTCCACATTC
TTATTATGCAAAATAAAACTTTTATCTATTGTGGACGGCA
AGCCACTCAGCTGCTGAGGCAAGAGACCGAGGACACGAGC
TGTTTCAGTGTAATAAAATATATAAAATAACAAGAGTTAT
ACTAGATATAGATCATAGATATGATTATATATGGACATCA
TTAATCATTAGTTTGTAGCAGTTACTCTTTATTCCAATAT
TATAATAATCCTCACTCTACAATCATAACCTAGGAAAAGC
CAGGCCATACAGAGGTAGGAGCTGAGGGGACATAGTGAGA
AGTGACCAGAAGACAAGAGTGTGAGCCTTCTGTTGTGCCC
GGACAGGGCCACCAGAGGGCTCCTTGGTCTAGTGGTAATG
CCAGCATCTGGGAAGACGCCCGTTGCCAAGCGGACCGTGG
TCTAGCGGTAGCGTCAGTGCCAAGGAAAAACACCTGCTAC
TTAGCAGACCAGGAAAGGGAGTCCCCCTTTCCCCGGGGGA
GTTTTAGAGAAGACCCTACTCCTCCACCTCTTGTGTAAGG
CCTGACATCAGTGAGGCCGCCCGCAGTTATCCGGAGACCT
AACTGTCTCCCTGTGATGCTGTGCTTCACTGGTCACACTC
CTAGTCCGCCTTCATGTTCCGTCCTGTACACCTGGCTCTG
CCTTTTAGATAGCAGTAGCAAAGTTAGCGAGAGTACTAAA
GTCTCTGATATGCAGAAATAATGGTGTAAGCTGTCTCCTC
TCTCTCTCTCTTTCCCCTGACCCCTGCCTCGGCTGCCACA
CAGGGAAGGGACCCCTGTCCCATGGACACGTGACTCAGGT
GACATTACCTGTCATTGGAGATGACTCACACTCCTTACCC
TGCCCCCTTGTCTTCTATCCAATAAATAGCAGCACAGCCA
GGCATCCGGGGCCACTACCGGTCTCGGCATCTTGGTGGTA
GTGGTCCCCCGGGCCCAGCTGTCTTTTCTTCTATCTCTTT
GTCTTACGTCTTTATTTCTACGATCTTTTGTCTCCGCACA
CAGGGAGAAAAACCCACCGACCCTGTGGGGCTGGTCCCTA
CAATCTTTAACAGATGTTCCTGAAGAACATTTGGATCTTT
TCAGAATCCAAATGTTGAATGTCCCATTCAAGCTGTCAGC
TTCCAGATCCTGTGTTTCCTGAAGAGACATGTCTGGGATC
TGGCTGCAAAAATTCCCAAGGTGCCAACCTTCAGGTCATG
GTGCCTGACTGGTGCTGTATTCTCCTTCCAGCCTTGAAGA
TTCTGAAAGTGGAGGTTTCTTAAGCAGATACAGAGCTAAT
GGCCAGGTTTCTTGGGGGTACATTACAATAAATGCAAGAG
GTGCAGAAAGCAAGAAATTGCTCAGGATCTTAGAAAAATG
GACTTGGAACTCCATTTGTGTCTGCTACCTTCTGCAACCC
ACATTCCAAATTGTTTTCCAGACTTGTGTTAGAGTTATTG
GTGACAGAACATCTTTTTTCATCCCCATGGATAAGACACA
AACACCTGCAAAGCTGACTCATGAAAGGAGACAAGGCACT
ACTATGATAGTGCATTGCGGGAGCTGTGAGGTAGGACCTT
AAATTTTTTTGGTTTTTTTGAGTCTCTCTCTGCTGCCTAG
GCTGAAGTGTAGTGGAGCGATCTCGCTTCGCTGCAACCTC
CGCCTGCGGGGTTCAAGTGAGTCTCCTGCTTCAACCTTTC
CAGTAGCTGGGATTACAGGCACATGCCACCACACCTTGGT
AATTTTTGTATTTTTAGTGGAGACAAGGTTTCACCATGTT
GGCCAGGCTGGTCTCGAACTCCTGACCACAAGTGATCCGC
CTGCCTCGACCTCCCAAAGTGCTGGGATTACAGGTGTGAG
CCACTGTGCCCAGCTAGTAGGACCTTAAATTATCTCCCCT
GATACCCCAGAGGAGCCGGAGGCAGCCTGTTTGCCTTCAC
TCCAGGATGCCATGGCGTGACTTCTAAAAGGACTATTTAT
GGTGGCATTTGGTGAATAGGAAAGAAGTAGTCTCGCGTTT
GGAGGATAGAGTGTGCATTCTCCATTCTGATCTGTGACAA
TCCATACAGTGGAGGCAACGAGGGGTCTGGGCATGTAAGA
GCTTCCGGGAGGAGGAGACTGCTTAGAAGGATGTCTCAGA
AAATAATTTCCCTAAGACTGCAAGATTTTCCACCAGCAAG
TTTTTCGTTTAAAATTCAAGAATGGAGCACATGACTTTGT
AATGAAATGAACATGGTTAAATCCAGCAGCTATGCATGTT
ATTTTGCTTCTCTGAGTTTCAGTTCTCTTTTTTAGAAGGA
ATAATTGAGAAAATATATGTGACTAGCACAGGGTCAAACA
TACTTAATAGGTACACTTCCTCCCCATTCCTATGAAAGTT
TATAATGCTGAAGAAGCTGCTGATGAGACAAGTCTGTCGT
CTCACCCAGCCTTGTCTTGTTCATAGATTCATGGAGCTGC
TCTGATCCTTCAGCAATTCATCAACAAAATGGTGAAAACA
GTAACTCCAACTTGTTTAGTGGTAGGTGCCAGGCACTGTT
CTAAGTCTTTTTTACGTATATCAACTAACCCATTTGATGC
TCATAGCCCCACTTTTTTACATAGCTCAACTAACCCATTT
GATGCTCATACCCCCACTTCATAGCCCCATCTACATAGGT
AGATATTATTATTTTACACACAAGATAACTGAGACAGAGA
AAGGGATACCTCAGTTGGCCCAAGGTCACACAGCTAGTAG
GGGTAGTAGATGATAGAACCAGAGTTCACATCCAACTAAT
CTAATTCCAGAGTCCACATTCTCTCTCTCGCTCTCTCTTT
TTTTTTTTTTTGGTGGAATGTTAAAATGTAAAACCAATAA
AGAACATAGTAATTGCTTGACATAGTAAACAAACATTGTG
GAGAAAAGGTGCTTATTCATTATATGTAGGGTCATGTAAT
TCATGCTTATCTATGGAAGGCCAGTGGATACCCAGTAGTC
ACTTAAGCACTTTTAGTTTGGGGCAGTTAAGAGCAAATGT
GTTGTTTCCATCTATTTTCTCACGTGAACTTCTAGAAACA
GAGGACTCAGATGACAAAGTTGCAAGTCTGAAACAACTTC
TGTACCTGAATTTTTCCTGGAGAGGAGCCAAACAGGAGAG
ACTCCCAACGTGCATTGAACTGTGATGTCGTTTTTATGTT
TAGCTATTAATTTGGGGGGTTATTTCTTTTTATGTCTTTT
TTTTTTAAGAGACAGGGTCTCACTCAGTCACCCAGGCTGG
AGTGCAATGGCACAGTAATAGCTCATTACAACTGCAAAGT
CCTGGACTCAAATGATCCTCCTGCCTCAGCCTCCCAAGTA
GCTGGGACTATAGGCACAAGCCACCACATGTCTGACTAAA
TTTTTTGTAGAGACAGGGTCTTACTATGTTACCTAGGCTG
GTCTCAAACTCCTGGCCTCAAGCAATCCTCCTGCTTCAGC
CCCTCAAAGTGCTGGAATTACTGGTGTAAGCCACTGCTCT
CGGCAGGGGGTGTGTTTCTTATTGCAGCATAGCCTTGCCT
ATCCTAACTAACAGGGTCATTAAATGTTAATAATAATTAT
TTTTTTCTCAAATAAAATATAGATAACCATAGATTGAAAA
TCCCATGAAGCTAGTATTTAAAAATAGAGATTTCTTTCTT
CTTGAGCAACAATCACAACAAAACATTATGAGAGCCCCAA
CGCTCAAGCAATTGGTTAAATGTTACTGGGTGAATAAAGG
ACCCGAGAGGCTGAGAAAGGGGCGATCATGTCTTTGCGCA
AGATTTGCCAGGACACGTTTTGGACTTCAGCATTTAGTCA
CGCCGGCCAAGCCTGGTGCAGAGCTTTATGAAACAACTTA
AGTCACTGCCCTGGCTCACTCCGCTGTGCCTAGGCAGAGT
CAGGGAAGACACTCTTCATGGTGGAGTGGTCTAGGATATA
GAAGCCTACTAAGAAATCCTTCTGACTGCAGAGGCCAAGT
TCTCTCCATTCCCTGGGAGCTCAAGGACTTGGAGTTGGCT
CAGAAACCATTGCCGCAGCTTCCTAGGCAGGAGGAAATGC
AAAATTAAACAAAAAAATGAGTTTTTTTTTTTAATAGGTA
AAAATCAGGAAACTACTATTTTTCCTTCTGTCCCTCAGCA
GACCTGGAAATGTTTGGCCATTTTCCTCTCCATCATCCTC
ATTTGATTGAAGACTCTTCAGATGTCAAATAACTCAGGAT
GGAATGGTCCCAGAGCAGTCCCCATAGCAGTGAGACTCCT
AAAGATCATGGGCCGTCTAGTAACAATAGAACAGATGCTA
ATGGTCCTGTGTATTTTGTTTGTTTCTTCATTTGCTTGGA
GACAGGGCCTTGCTCTATTGCCCAGGCTGGAGTGCAATGG
CAAGATCATGGCTCGCTACAACCTCAACCTCCTGGACTCG
AGCGACCCTCCTGCCTCAGCCTCCTGAGTAACTGGGACTA
CAGTGCATGCCACCACGCCAGCTAATTAAAAAAAAATTTT
TTTTTTGTATTGATGGAATCTCACTATACAAGCTAGTCTC
AGTCTCCTGGCCTCAAGCAATCCTCCTGCTTCAGCCTCCG
AAAGTGCTGGGATTACAGGTGCTAGCCAATGTGCCTAGCC
TGATCCTGTTTATTCTCAGGAAAAGGATGGGTGTGAATCA
TGGAAGGACCACTGTGCTCCTGGATCTGGGGAAAGGAAGT
GGTCAGCGTCAAAAGCAGCATCTTTTTCTAGACAGGGAAG
CTAAGTCCTAAAACCATCCTGCGTAAAAGAAGTGCACTAG
GATAGAATATCCTGGTCTGGGAACAAAGAACTGGGTCAGT
CTAAGCATCTGTTTGGTCCTAGGCAAGTAAGTTCATTTCT
ATGGACCTCAGTTTCATCATCTATTAAACACAAAATCTTA
GTTATGATAATGGTCCTACCCACATTCCTGAAACTGCAGA
AGTATGACAGAATATGTTGGAAAACTGCAGAGTGCAATGA
TACTTTGATAACACACCAGGATTTTAACGCTAGTTAAACC
TCTTTTTATCTGGGCAAGTTACTCAACCTTTCTATTTCTC
ACTATGAAAAATGGCAACACATTTCAGAGTAAGGCGACCC
AATCTTCTATCCGCTTTATAACTGTGGTATTAAAATGTCC
TCACTTAAGAATCACTTGAACCCGTGAAGCGAAGGTTGCA
GTGAGCCGAGATCGCGCCACTGCACTGCAGCCTGGGTGAC
AGAGCGAGCGAGACTCCATCTCAAAAAACAGTCCTCACTT
GAGACTAATTCTATCAGAGCTCCTGAGCTAAGGCCTATGA
GACTATATTATAGTACAGACTAGTGTTACAGTGCTCCATT
GTAAACCTTAATTTCTTTGGCAAAGATAAATTCTTTTTTT
TTTTTTTTTTTATTTTGAGGAGTCTCGCTCTGTCGCCCAG
GCTGGAGTGCAGTGGCGCGATCTCAGCTCACTGCAAGCTC
CGCCTCCCAGGTTCACACCATTCTCCTGGCTCAGCCTCCC
GAGTAGCTGGGACTACAGGTGCCCACCACCATGCCCGGCT
GATTTTTTGTATTTTTTTAGTAGAGACGGGGTTTCACCGT
GTTAGCCAGGATGGTCTCGATCTCCTGACCTCGTGATCCG
CCCGTCTCAGCCTCCCAAAGTGCTGGGATTACAGGCTTGA
GCCACTGCGCCCGACCAATAAATTTTTAACTAATAGTGAG
CAAAGTGACTTTCTCTGACCAATATACAGATGGTGATTTC
ATTTCCAACCTCAGAACTGACCTCCTGCTGCCCAGGGAGG
GGGAGTGGGAAGGGGGGAGGGAGAGAAGGGGCCTGATGTC
ACTCAGCCCTACAGAGGGGCCTCTTCAGGCTCCTACAGGC
AGTTTGGAAGCAGCTGGAAGAATGAGTTAAGCCCTGGTTG
CAGGACTTTTTTCTTTTTTTTCTTTTTTAAGTCAGACACA
GACACAGCTGTTAAGTAAAATGCTGCCTCCACTGGAAATC
CCAAGCCTCAGACCTTTCAAGCAGAGAAAGAATTTAGTAA
GCTTCTAGAGGTTCCTTTCTGGCTGATTAGGGAAAAAAAG
AAGAGAAACTATGGCTTGCTTTGCCGTTTGCTTATTCTTT
TATACTTGAAATAGTCACAGCAACCAGACAAGAGGAAATT
GCTGGAATCTGGGCGAAGTTCCCAAACAAGGTCCCAGTGA
GACACCATTGGACTTCTGTTAGAGGGACCTCTGATCCTAT
TCTTTGAAAAAACAAAAAGCAACCAATGGCCTTCTCTCTG
TTCCAACTTCCTAAGACACATAGAACTCTGAGCCACATTC
TTAGGCACTTGTTTCGGAAGAAATTTATGCCGAAATTCTT
GACAGGTGATAGTGGAGCGCTACCCCCCGAGAGACGTTCC
TGCCACTGCTGGACAAAAACTAAGTTCCTGGTCCCACAGG
AGGTGACCGTGGTTTAGTCCCTCAGCACCATTCGATAGGT
GACACAGTGTGCGTGTGCATGTGCCGTGAGCACCTGGGCC
TTTTGGAAGGATGGGATCTGGCAGAGAAGGAATGAGAGGC
ATTGACGTTTTACTTTTCCCTTCACTTGTGCCTTTAAAGA
GGATGATCTCATAAATCACCTATTCTAAACAAGCGGGAAG
TATCTCACTAGCAAGCCTAAAGCCAATGAACTCACACCTC
TAATCCCAGCATTTTGGGAGGCCAAGGCGGGCGGGTCTTT
TAGCGCAGGAGTTCAAGACCAGCCTGGGGAATGTGGTGAA
ACCCTGTCTCTACAAAAAATACAAAAATTAGCCAAGTGTG
GTGACGTGCGCCTGTAGTACAGCTACTTGGGAGGCTGAGG
TGGGAGGGTCAGTTGAGCCCGAAAGGTGGAGGCTGCAGTG
AGTTTCGATCATGCCACTGCATTCCAGCCTGGGCAGCAGG
GCGAGACTCTATCTCAAAATAAAAAAGAGAAAGTGAGAGC
TCCCAATGTTGCTGTAACAGCAGGTTCTCTGTGTTATTCT
AACGTTTTACTGACACTGTATTTCAATTATTAAATTTCTC
TAATAAGTTTCCAAAATCACCTTTGGAAACTAGTCCAGGT
AACTTTGTTTCCAGGTATTTGTGAAGCCCACTGACAGCAT
TTTTTTTTTTTTTTTTTTGAGACAGAGTCTTGCTCTGTCA
CCCAGGCTGGAGTGCAGTGGCACGATCTCGGCTCACTGCA
AGCTCCGCCTCCCGGGTTCACGCCATTCTCCTGGCTCAGC
CTCCCAAGTAGCTGGGACCACAGGCGCCTGCCACCGCGCC
CGGCTTATTTTTTTGCATTTTTAGTAGAGACGGGGTTTCA
CCGTGGTCTCGATCTCCTGACCTTGTGATCCGCCCGCCTC
GGCCTCCCAAAGTGCCGGGATTACAGGCTTGAGCCACCGC
GCCCGGCCTCCACTGACAGCATTTTGCCCGTAAGTGGTTC
TTTCCCCCTGATGTCAGGGAGGGAATTTTCAAGAGGAAAC
GCTCAGTCCACCTGCGAGAATTATCGAGCAGAGGAACCAG
GCCTTTCCCTCACCCAGCTTCCACCTACACAGGACAACAC
AAGGCACGCCAAATGCTGATAATTGACAGATAAAGCTGAA
GGGATTGAAGGTGTCACCTGCCAGCTGAACTCAATAAAAA
TGATATGCAACTCAAAACAGCTGATAAGGGCTCAGTAACT
AAACTTGGCTCATCTGGGCGCGGTGGCGCACACCTGTAAT
CCCAGCACTTTGGGAAGCTGAGGCAGGCGGATCACTTGAG
GTCAGGAGTTAAAGACCAGCCTGGCCAACATGGCAAAACC
CCATCTCTATTAAAAATTCAAAAATTAGCTGGGCGTGTTG
GCACGCACCTGTAGTCCCAGCTATGCAGAGGTTGAGGCAC
GAGAATCACTTGAACCTGGGAGGTGGAGGTTGCAGCAAGC
CAAGATCATGCCACTACACTCTAGCCTGGGTGACAGAGTG
TGACTCCATCTCAAAATAATAATAATAGTAATAATAATAA
TAATAAACTTGGCTGGTCAGTCTCCCTGAACTACATACAA
CCTCTCGAAGGTTTTGGCTGATGCAGACAGCTTCTTCAGA
ACATCTATTACAATATTTTAATGAACTCTTACAGAACACT
CTGCATTCTCAGAACTGCTGAGGTTAATGGAGTGGAGACT
AAGGACGACTAAAGGAAAACCAAAGTCAGGCTTAGATCCC
AATTCCTGTCAGACTCCAGATGCTGTGGGGGCTCGAGTGA
CTTCACCGAAAAGTGAGTCTTCATTTGTTTATTTATTTAT
TCGTTTGTTTATTTGATACAGAGTCTTGCTCTGTTGCTCA
GGCTGGAGTGTCGTGATGCGATCTCGGCTCACTGCAAGCT
CTGCCTCCCAGCTTCATGCCATTCTCCTGCCTCAGCCTCC
CGAGTAGCTGGGACTACAGGTGCCCGCCACCGTGCCTGGC
TAATTTTTTGTATTTTTAGTAGAGACGGGGTTTCACTGTG
TTAGCCAGGATGGTCTCGATCTCCTGACCTCGTGATCCAC
CTGCCTCAGCCTCCCAAAGTGCTGGGATTACAGGCGTGAG
CCACCGCACCTGGCCCCAAAAAGTGAGTCTTTTTTTTTTT
TTTTTTTGAGGCGGAGTCTCGCTCTGTCTCCCGGACTGGA
GTGCAGTGGCCGGATCTCAGCTCACTGCAAGCTCCGCCTC
CCGGGTTTACGCCATTCTCCTGCCTCAGCCTCCCGAGTAG
CTGGGACTACAGGCGCCCGCCATCTCGCCCGGCTAGTTTT
TGTATTTTTTAGTAGAGACGGGGTTTCACCGTGTTAGCCA
GGATGGTCTCGATCTCCTGACCTCGTGATCCGCCCGTCTC
GGCCTCCCAAAGTGCTGGGATTACAGGCTTGAGCCACCGC
GCCCGGCCAAAAAGTGAGTCTTAATACAACTTCCCCCTTT
GTTCCCAATAGGTGCGCCCCAAACTCCACGCACTCCCCAT
TCTTCAGCCCAGTAAGATGAATTTCTACATTAATTCATTT
AGAAATAGTTAATAATCTCTAATTAGCAATAATTAGAAAG
CATTAAGAAGCATCCATTATGTGTCAGCCACTGTGCTGGG
CTTGAGCATAAATATCCACCAAACCACAGAGTTTTTACTC
TTGGGGACTCACCAAACTTTAATAAATGAGAGTCTGGGCC
GGGCGCGGTGGCTCACGCCTGTAATCCCAGCACTTTGGGA
GGCCGAGGCGGGCGGATCACAAGGTCAGGACATCAAGACC
ATCCTGCCTAACACGGTGAAACCCCGTCTCTATTAAAAAT
ACAAAAAATTAGCCGGGCGTGGTGGTGGCGCCTGTAGTCC
CAGCTACTCGGGAGGCTGAGGCAGGAGAATGGCGGGAACC
CGGGAGGCAGAGCGTGCAGTGAGCCGAGATTGTGCCACTG
CACTCCAGCCTCGGCGACAAAGCGACACTCCGTCTCAAAA
AAAAAAAAAAAAAAAATTAGAGCCTGGTAGAGGAAGAAAG
GAAATAAGGAAATAAAGGTGCAGTTTCTGGACATAGGAGC
CGATTGCAACAGCCGGCCTTCCACTGTCCCCTTTCCCGTG
CAGGACCAGCAAGGGCTCACCACAGAACACAACCAGGGTC
AGGGCTGCATCCTGGATTAGCCAGTGTTAATTAAGCAGGT
TCTGAAATTATTTTTCCTCCACCCATCACAGAACTTAACC
CCTTCAGTCCTAGTAGCTGGCACAGGGAGTGCGCTGGATG
TGCCCTCGCCGACACAGACAATGTGTGGAGGATTGGTTGT
TCAGGTTGAGGATGCTCAAAGAGAGGATTAGCCATTCCCA
GCAGGCTTCACCTGCCATGCGAATGAAATGACTCAGTCCC
TACGAAGTCCAGCCAAACGTGGCTACTCCTCTGTATCTTG
AATCCAAGGGGAAGGATTTTAGACTTTTGCTCAGTAATTC
TCCTTCCCAGTTGTCACCCCAAGGTGCTTAAGTGATATGT
CAGAACATGTGACATAATGCATTTTCTTCATCCCATAGAG
GAAATTATTAACTTTAAATTCATGGTGAACAGAGACATAC
TTGCTTAGTGTTTTTGGGCTGTATTATTTCTAGCTAACGA
TGGGAGGGCCTTCCATGTTGAGCTCAACTGAGAATACTGG
GGCATTTCAAATCTCCAGGAAAGTACATATAGTTACCATC
ACACTGGAGATTAAATCAAAACAACAAAAGAATGAAAGAA
TGAAAAGAAAGAAGAGGAAGAAGAAGGAGAAGAAGGAGGA
GGAGGAGGAAGGAAGGAGGAAGGAAGGAAGGAAGGAAGGA
AGGAAGGAAGGAAACAAGGAAGGAAGGAAAGAAGGAAAAG
GAAAGAGAAGAAAGAAAGAGAAAGAAAGAGAAAGAAAAGA
AAAGAAGGAAGGGAGGAAGGAAGGAAGGAAGGAAGGAAGG
AAGGAAGGAAGGAAGGAAGGAAGGAAGGAAGGAAGGAAGG
AAGGAAGGAAGGAAGGAAGGAAGGAAGGAAGGAAGGAAGG
AAGGAAGGAAGGAAGGAAGGAAGGAAGGAAGGAAGGAAGG
AAGGAAGGAAGGAAGGAAGGGAAGGGAAGGAAGGAAGGAA
GGAAGGAAGGAAGGAAGGGAAGGGAAGGGAAGGGAAGGGA
AGGGGCGCGGTGGCTCAAGCCTGTAATCCCAGCACTTTAG
GAGGCTGAGACGGGCAGATCACGAGGTCAGGAGATGGTAG
ACCATCCTGGCTAACACGGTGAAACCCCGTCTCTACTAAA
AAAATACAAAAAACTAGCCGGGCGTGGTGGCGGGCGCCTG
TAGTCCCAGCTACTCCGGAGGCTGAGGCAGGAGAATGGCA
TGAACCCGGGAGGCGGAGCTTGCAGTGAGCTGAGATCCAG
CCACTGCACTCCAGCCTGGGGGACAGAGTGAGACTCCGTC
TCAAAAAAAAAGAAAGAAAGGAAAGCAAGCAAAAAAGGAA
GCTTCTAATAAACCCAGGGCTACTGCAGAAAGGTAGAATG
CCACTTAGGTTCGTTGATGTCTTTTATCATTATTAGTAGT
AGTATTATTTTAGTTAGGATAAAATACACCTAACACGAAG
TTGACCGTCTTAACCACTGTTACATGTGCAGTTCAGTGGC
ATTAAGTACATTGACATTGTTGTGCTATCACCATCATCCA
ACTTCACAACTTTTCCATCTTCCCAAACTGAAACTCATTA
CTCATTAAATAATAATTCCCCATTTCCTTCTCCCTTCAGT
CCCTAGAAACCACTGTTCTGGCCAGATGCAGTGGCTCACA
CCTGTAATCCCAGAAGTTTGGGAGGTCAAGGCAGGTAGAT
CACCTGAGGTCAGGAGTTCGAGATCAGCCTGGCCAAGATG
GTGAAACCCTGTCTCTACTAAAAGTACCAAAAATTAGCTG
GGTGTGGTGGCACGCGCCTGTAATCCCAGCAAGTCAGCAG
GCTGAGGCAGGAGAATTGCTTGAACCAGGGAGGCAGAGGT
TGCAGTGAGCCGAGATTATGCCACTGCACTCCGGCCTGGG
CAACAAGAGCAGCACTCCATCAAAAAAAAAAGAAGGAAGG
AAAGAAAGAGAGAGAGAGAGGGAGGGAGGGAGGAAGGAAG
GAAAGAAAGAGAAACCACTGTTCTATTTCTGTCTGTATGA
TTTTGACTAAGTGCCTCATGTGAGTGGCATCATACAGTAT
TTGTCCTCTTGTGACTGCCTTATTTCACGTCTCATAGTGT
CCTCAAGGTTGGTCCGCGTCGTAGCATGTGTCAGAATGTC
CTTTCTTCTGGAGGCTGAATAATATTCCATTGTGCGTGTC
CACCACATTTTGTTTCTCCATTCGTCGTTGATGGACACTC
AGGTTGCTTCTACCATATCCTTTAACTTCTGTGCCTTGGT
TTCTTTACCTGGAAATGGAGAATCAAGTGGCATAAGGGCT
AAGGTTTTGTATAAACACTTAAGCAGTGACCAGATTTAAA
TGACTGTTTCTGCAGGGTAGGCAGGCAGATAGATATAAAT
GAGACTTTGAAAGACCACTAGCAAGTCTGGATGTGGTGGC
TCACGCCTGGAATCCCAGCACTTTGGGAATCTGAGGTGGG
TGGATCATGAGGTCAGGAGTTCAAGACCAGCATAGTCAAT
ATGGTGAAACCCTGTCTCTAAAAATACAAAAATTAGCCGG
GCGTGATGGTCCACACCTGTCATCCCAGCTATTCGGGAGG
CTGAGGCAGCAGAATCACTTGAACCCATGAGGCAGAGTTT
GCAGTGAGCCGAGATCATACCGCTGCATTCCAGCCTGGGT
GATGGAGCAAGACTCTGTCTCGAAGGAAGAAAGAAAAAAA
AGAAAGACCACTGGCAAGGATGAAGTGGCAGGAGGGCTTC
CTGTGCTTCTGCAGCCATGCTTTTCACAGTGCGATCTACC
GCTTCACAGTCACGCATATTCCCGAGCTGCTTCCCAGATC
TGCCAAGTCAAAACCCCTGCAGCATGGTGCTCAGGAATCC
GCACTTTCAATAATTCATCTTCTAGGGAATTCTAATATAT
GCTGGAGTCTGAGGACCACTGCCTTTAGAGTTTGGGAGAT
AGGGCATCTCATCCGGTGGAAAAACACTGGTGAGACAGAG
GTAAGTGGAAAGAAAAAAAAAAAAAGCCTTTGTCTCTGCC
CCACCTCGCCACCCTCCACCTCCCGGTTCTCCTGCCTCAG
CCTCCCTAGTAGCTGAGACTACAGGTGCACGCCACCATGC
CCACCTAATTTTTGTATTTTTAGTACAGACTGGATTTTAC
CATGTTGGCCAGGATGGCCTCTATCTCTTGACCTCGTGAT
CTGCCTGCCTCGACCTCCCAAAGTGCTGGGATTATAGGCG
TGAGCCACTGCTCCCAGCCCAATAGATTTAATTTCATAAC
AAACAGAAGTTATTTGCTTAGCATTTTTGTGTTGTCATGT
TTCCTCGTCCTGTTTGTGTTCTCATATTTCATCCGTGGAA
TGGCCTCACCCTTTTGACCCAAATGGGAAGCCTTGTAGTT
CCTAATCTCAGGGAAGAAGGAGGGAGCAATTCAGTCTTCT
TGAGTGTCGGGAGGCTGCAGATCCCTGGGCTGTCTCGCAG
GTCACCCCCTCACCCCCGTCCTGCCCATCCCAGGAGCCGC
ATGGTCCTGAGAGCCACGGAAGCCTTTTACTTGCTGGTGA
ACAACAAGAGCCTGGTCAGCACGAGCGTCACCATGGCGGA
GATCTACAGAGACTACAAGGATGAGGATGGGTTCGTGTAC
ATGACCTACGCCTCCCAGGAGACGTTTGGCTGCCTGGAGT
CAGCAGCCCCCAGGGATGGGAGCAGCCTTGAGGACAGACC
CTGCAGTCCTCTCTGGCCCATGTCGGGAAGGATGTGTGCT
CTGACAGACGCGTCAGACGCTGGCAGAAGGGATGGCTCTG
CAGTGCTGGCTTTTAAAGGGGCGCAGGGTGGTAAGGATGG
CCTAGAGAGGCAGCCTCAGGTAAGGACACTGAAGCTATTT
CCTGCTTGGTTTCTCTTTTTATGCTCTTTCTTGAGAAGAC
AGGTTTTGATTGCTCTTGGAAATTTTTTAAGTACTAACTT
TTTTTTGAGCAAGAAATGGTTAGTTAACCTGTGTGATGGT
TTCGTGTGATGAACTGCAGATCTATTTTACTGTCTTCTGT
GGTAGATGTGGGCAGGTGCTTGAGGAGTTTGATTTCACCC
CCTGCGTGTGGGCAGGAGTCCCAGATACGGCTCTCATCCT
CTGATAGGCTAGAAAAGCTATTTATATGGTGGTTTCAGGG
CTGCATTCCAAGGGGGCAAAGTGGAGGGTGCAAGTTATCT
TGTGACCTTGGCTCTGGTTATGCCCGATACCATTTTTTTT
TTTTTTCTTTGAGATGGAGTCTCACTCTGTTGTCCAGGCT
GGAGTGCAGTGATATGATCTCCGCTCACTGCAACCTCCAC
TTTCTGAGTTCAAGCAATTCTTCTGCCTCAGCCTCCCAAA
TAGCTGGGACTACAGGCACCCGCCGCCACACCCAATTTTT
TTATATTTTTAATAGAGATGCAGTTTCACCATGTTGGCCA
GGCTGGTCTCAAACTCCTGAATTCAAGTGATCCACCTGCC
TCAGCTTCCCAAAGTGCTGGGATTACAGGCGTGAGCCACC
GCGCCCAGCCAGATACCATTCCTACTACATTCTTTTGTTA
AGCCTAGATTCAGGGGGTAGGCAAATAGACATCACCTTTT
CAAAGAAAAAACTTCAAAGACTTCGTGGCCCTATTTCATC
TAGCTCATCTTCTAGTAAACACACCTAGCTATTCCTCCAC
CAGCCACAACCTACACTTTCTGTGGTCTAGCTCCACCTGT
AAAGGCATAAATCCCACGTTCCACCTTCCTTTCCCTGCCT
TCTCCCAACCCTCTGCCTCCCTCAGCCAAGGTTGGGGGTG
TGGGCAGCCCTGGCCTCCCACCTTCACTCTGCTTCCGGCT
GGACTCGGGAGAATGCCCTGTGACTCTCCACCCTCACTGT
GTCCCCTGACTCTGTTCCATCGGTAAGTATGGCTGTTCAG
GCAGAACTTATTCTGTTCTTATGAGGTGTACAGTGGTTTA
GTCCTTACCCTGTGACCCACCTCAACGTCCTCGGAGACCA
GAACTCAGAAGGTTTTTGCTTTGGAGTAAGTGTGCGCCCA
ATATAGTACTTACCTACACACACACACAGTTTATAGCTGT
ACACACGTCAGTGTTATGTAGAAAGTGGCATACCATAGAT
GCACAGTAAAATACACATTTCCAAACTTTATTTCATTCAT
TAAACAGGTTTGGGCTGGGTACGGTGGCTCATGCCTGTAA
TCCCAGCACTCTGAGAGGTCGAGGTGGGTGGATCACCTGA
GGTAAGGAGTTTGAGACCAGTCTGTCCAGTGTGGTGAAAC
TCCGTCTCCACTAAAAATACAAAAATTAGCCAGGCGTAGT
GGCACATGCCTGTAATCCCATCTGCTTGAGAGGCTGAGGC
AGGAGAATCGCTTGAGCCTGGGAGGTGGAGGCTACAGTGA
GCCAAGATCGCGCCACTGCACTCCAGCCTAACCGACAGAG
TGAGACCCTGTCTCAAAAAAAAAAAAAAAGCAGGTTTCTA
TTGTGTGGTCACAATAGGTGACCAAATCAGCACAATGTGA
TAAGGGCGTACAGTACCCTAGACAGCACTTAAGGCATCTA
ACTCAGATTTGAAGTCCAGGAATAACTCCTGAAGGAAGTG
ACGTCTAAGCAAATATATGGTGAGAAATAATCAGACCAAG
AAGACAAGGAAGAATATTCTAGGCACAGCAAACAGAATGG
ATTGTTTGAAAAGCTATAATAATTTCGGTGTAGCTGGAGC
TTTGAGAAGCCAAACAGATAAGGAGCAGTGACATATGAGG
CCAGAGGGGCGCAAGGACCTTGAGGCACAGTTAGGAAGAG
TGGACTTTATCCTGAGAAGAATGGAAGGGACAGTAAATGC
TTCTTTCTGACGCATATATTGTTAAAGCAAACTAAATATG
ACCTGAGAAGGACTTCGTACTTTTATATTTGAGTCCTTGT
GGATGAACTCTAACCTAGCTTAATAGGCAGACAAGATTAA
AAACCTAACCTAGGGCCAGGCTCAGTGGCTCACACCTGTA
ATCCCCACACTTTGGGAGGCCAAGATGGGTGGATCACTTG
AGGTCAGGGGTTCAAGACCAGCTTGACCAACACAGTGAAA
ACCCGTCTCTACTAAAAAAATGAAAAATTAGCCGGGTGTG
GTGGCACACACCTGTAATCCCAGCTACTTGGGAAGCTGAG
GCAGGAGAATTGCTTGAACCCAGGAGGTGGAGGTTGCAGT
GAGCCAAGATTGCACCATTGTACTCCAGCCTGGGCAACAA
GAGTAAAATTCCAACTCAAAAAAAAAAGAAAGAAAGAAAA
AAAAGAAAACCTAACTTAGGAGTATGTAACCTGTAACAAT
AGCTGAGTCTCAGCCAATCCCAGCAGCCATACTTCAGCCA
GTCATAGACTGCTGAGGGTTCAAACTATGTCCAAACAAGG
CAAACACTGAGCCGTAACCCAATCCAGCTCTTTCTATACC
TCGCTTCCGATTTCTGTACATCATTTCCCTTGTTTTATCT
GTAAATCTTCTTCCGCCACGTGGCTGCACTGGAGTCTCTC
TGAATCTGCTCTGATTCTGGGGGCTGCCCAATTTGTGAAT
TGTTCGTTGCTCAACTAAACTCCTTTGAAGTTAACTTGGC
TGAAGTTTTTATTTTAATAATATATATTTGCAGTTGGCTG
GCAAGGTGGCTCATGCCTGTAATCCCAGTCCTTTGGGAGG
ACAAGGTGGGTGGATCACTTGAGGTCAGGAGTTTGAGACC
AGTTAGGGCAACATGGTGAAACCCTGTCTCTACTAAAAAT
GCAAAAGTAGCCAGGCATGGTGGCAGGTGCCTGTAATCCC
AGCTACTTGGGAGGCTGAGGCAGGAGAATCGTTTGAACCT
GAGAGGCGGAGGTTGCAGTGAACGAGGTTGTGCCATTGCA
CTGCAGCCTGGGCGACAAGAGCGAAACTCTGTCCCCCACC
AAAAAAAAAAAACAAACCCAGTATATATTTACAACTGAGG
GTGCTGTGGTCTCATCTCCATTGTAGAAAGATCACTCTGC
CATTGGAAGTTTTTTATTTCCTTCTTAGAAAGGCCACTGT
CTGCACACTACTGAAGATATATGAAAATACGGAAACAGGT
CACTGGAAGGTCTTAAGGAAGAGAGAGATAAAAAGAGATT
TGCATTCTAGAGCTTTGATGTTCTAGAAGAAGCTTAAGAG
AGCATAAAAAGATTAGGAGCTGAGGAGCTGGAGGAGCTTT
GGAATGGAGATGAGCCTTCAAGCCTCAGGAGCTCCATGTC
CTCCGCGGGATTCATTGGGGGCAGTACTTCAGCCAGTCCC
CAAAACTGGACAAGTTTATGGAGACGCTGGACTCTGGCTA
CCGGGGCCCGGCAGTTCCCTTGTGCCCCACAGCTCAGGTG
AAGCCTAGGAGGAAGGCAAAGTGCTGATTGGCTACGGGAA
GGGATCCCTATGGCTCCTCCCCCAAATGTGGGATACTGGC
TACGGAATGTCCCAATAGTTCAGACCGGGTGCGGTGGCTC
ACGCCTGTAATCCGAGCACTTTGGGAGGCCCAGGCGGGTG
GATCACTTGGGGTCAGGAGTTCAAGACCAGCCTGGTCAAC
GTGATGAAACCTCATCTCTACTAAAAATACAAAAATTAGT
CAGGTGTGGTGGCACACACCTATAATCCCAGCTACTCCAG
AGGCTGAGGCAGGAGAATCTCTTGAACCCAGGAAGCAGAG
GTTGCAGTGAGCCGAGATCACACCACTGCACTCCAGCTTA
GTGACAGAACGAGACTCTGTCTCAAAAACAAAGAATGTCC
CAGTAGCGCTATCCTGATTGAGGAGGTTTCCTTCAGAGAA
ACCTGAAGAACACTGGGGACCTTTTTTAGATGCTCTCAGT
TCAAAAAGACCTCTGTGTGAGGAGCACACGTGTGACCTTT
TGGAGTGCCTGGGCACTCTGCTACAGAACTACAAATGTTG
TTTGGAGACCAGGAGCAGGTGAATGAGGACAAGACAGAAA
TGCTTCACGTGAGGCTGCAGGCCTGGGGCTGGGAGGAGGT
GAGGATGGTCCAGGAAGCAGTGGTGTAGAGGAGACCCCTG
AAAGAGCCGCACGGAGTCACGAGGCAGCGAGGACACAGAA
ACCACTCTAGGTGCGACAATCAGGGGCATTTAGTGGAGGG
AATTTGTTATAAGATGTTGAAAAGCTGGAGGAGCAAAACA
GAAAATGGGGTAGCTGAAAGACAAAAGGGGGTAAAAGAGG
GATACCCAGAGATCAGAAAGAGAAAGAAAGAGAGAAAGAT
TAAGATATGGGCCAGGCATGGTGGTTCATGCCTGTAATCC
TAGCACTTTGGGAGGCCGAGGCGGGTGGATCACGACATCA
GGAGTTCGAGACCAGCCCGACCAACATGGAGAAACCCCGT
CTCTACTAAAAATACAAACAATTAGCCAAGCATGGTGACA
GGCGCCTGTAATCCCAGCTACTCAGGAGGCTGAGGCAGGA
GAATTAGTTGAACCTGGGAGGCAGAGGTTGCAGTGAGCTG
AGATCACGTCACTGCACTCCAGCCTGGGTGACAGAGCGAG
ACTCCTTCTCAAAAAAAAAAAAAAAAAAAAAAAAGATTAA
GATATGGAAAAAAGGGTTATAGCCTCCAAGCCAGCGTCTA
TTGTTGCATTTATTTTAGGGAGATCCACAGAAGCTGAAAG
TGCTTCTCTCCTTCCGTCCTCTCAACCTTCCATCACTGCA
CTGCTGTGGCTAAAAGGAGACCAAAAGACTGACACCAGGT
TGTAAAGGGAATCTGGGAGACGTAGCGTTCTGTGCCCCAG
CCCTCTCGGTAATTAACAGCACACAGAAGGGAGCAGAGGA
AAAAAACAGGTAAATGAGTGGTACTTTCCCATTTGCTCCA
GCTTATGTGTTTTATTGTCACAAAGTATTTAAATATTCTT
TTAAGTTCCACTAGACATTAATTTTACTGTCCGATGAAAT
CAGAACTCATATAGAGCTATCCGTAAGTGCACTGTTTTCT
TTATTATTATTATTTTTTGAGATTTGCTGGCAATGAACTC
GTTTTTTTCTTTATCTGAAAATGTCTGTATTTACCTTCAA
TTCTTACAGATCATTTTATTCAGTATAAAATTTTAGCTTT
GCAATTACTTTCTTTCAATGTATTAACGGGTCTTTCTGTA
TTCTATTTGTGTAGCCGTGGCTGCTTTGTCTTGTTGTTTT
GTTTTTTGTTTTGTTTTTCTTTTTGAGACAGAATCTCACT
CTGTTACCCAGGATGGAGTGCAGTGGTGTGATCTTGGCTC
ACTGCAACCTCCGCCTCCCAGATTCAACTGGTTCTCCTGC
CTCAGCCTCCAGAGTAGCTGGGACTACAGGCACACACCAC
CATGCCTGGCTAATTTTTGTATTTTCAGTAGAGACGGGGT
TTCACCATGTTGGCCAGGCTGGTCTCGAACTCCTGACCTC
AAGTGAGCCACCCACCTTGGCCTCCCAAAGTGCTGGGATT
ACAGGCTGAGCCACTGCACCCAGCCATCATGGCTGCTTTG
AAGGTAACCTCTCTCTCCCTCTCTGTCTCTCCATCTCTCC
TCTCCTTTCTTTCTCCCCATTTGTCTCCTGTCTCTCTCTT
CTTTCTCTACCTTCCTCTCTCCTCTTTCTCTTCATTTCTC
TTTCTCTCTCTCCATCTTTCTCTCCACCTACCCCCATTGT
TTCTCTCTTTCTTCCTCTTTCCCTCAATATTTTAACATAT
TCTTTGTTTTTGATTATTTACAGTTTTACTGTGATTTTTT
TGGTATGATTTACTTTTCATAGTTCTTTCGTGGCATTCAT
TGGGCCTCTTGAACCTGTAAATTAGTGCTGTGGGCCAGGC
GTGGTGGCTCACGCCTGTAATCCCAGCACTTTGGGAGGCC
GAGGTGGGTGGATCACCTAAGGTCAGGAATTCGAGACCAG
CCTGACCAACATGGAGAAATCTGGTCTCTACTAAAAATAC
AAAGTTAGCTGGGCGTGGTGGCACAAGCCTGTAATCCCAG
CCACTTGGGAGGCTGAGGCAGGAGAATCGCTTGAACCTGG
GAGGGGAAGGTTGCAGTGAGCTGAGATCACGCCATTGCAC
TCCAGCCTGGGCAACAAGAACGAAACTCTGTCTCAAAAAA
TAATGAATAAATAAGTAAGTAAGTAAATAAATAAATAAAT
AAATAAATGCTGTCCACCCCCTTTCTGTAGAACTTTCCAA
CATTATCCCTTCAAATACCACCTCTGCCAATGCTCCCTCC
TCTCCTTCTGGAACCTTCCAATTCTGTCCTCCAAGTCTCT
TATTCTGTCTTCCCTGTTCTCCATCTTTCTCTCTCTCATT
CTATGTAATATCTTCTGGCCTACCTTCCAAATCTGTTATT
TTTCTTTTCTGTGTTCAATCTGCTTTAAAGCCTCATTTTG
CTGAGTTATTAATTTGGGTTATTGTATTTTTTCGTGGGTA
GAAGTTTTATTTGGTTTGTTTACAAATCTGTTATATCACA
TGTCATCATCTCCTATTTACCAAGAATTTTTTAAAGCCTG
TCATATGTTTCAAATAATAATCATTACATATAATCTGTTT
CTAATAATTCTAGCATATGAAGTCTTGGGAGGGTCTGTTA
TCTGCTGGGTTTTTATTAGTTCTTGTTCATTGCATCTTAT
TTTTTTGTTGTACTAATTTGTCTTTGATTTAGTGCTACCT
TTGCCCTTGAAAATGTATTCGTGAGGTCTTTCAGAGGCCT
GGGATGAAGACGCCTTTATCCAGATAGGTTTTGCATTTAC
AACTGCCAAGCACCTGGGTACTAGGAATCTGTAACCATGT
TTAAGTAAACATGTCTCTATACCTAATATTGTGAATTTGG
TCTGTGAGCACTCACCAGGGTCAGCATTTGTTTTTCAAGT
TCAGGGATCAGCCTTCTTCCCCACTCAACCCCAAATTCTT
CCCATTCAAGAGAGAGCAGGAAAAGAGGGCTGGGTATACT
TGTGGTTCAGTCCACCCTTCTGGGTTTCAGCTCGGTTTCC
CAGCTGCCTCCAGGCAGATCTGCAGATGCTCTCAGCGCAG
GAGTGGACTGTGCTGTTCCCGCTCTCTTGTTTCTTGACCT
CCAAATTTCGAACTCTATTTTTATATATAATTTTTGCTTC
TAAGAACTTTTCCATACGCTCTCATTTTAACTTGTCTTCC
CATAGGAATGTGGCCCAAATAACAGCCTGCTGTCATCAAA
AATGGAAGGTCCCCCTCATCATCTTTCTACTTTTTTTTCT
TTTCTATTAAATGTTGGATCAATCCAATGTCAGTTAGAGG
CCAAGAAAGTGTTTGTGTTTCCACAATTCTAATCGCTTCC
ACCTTTTATATATAGTGGGTGTGAAAGTCAAATAAGATAC
TACAGGTAAAAGTTCCCCTTTCTTTAAATTTGTAAATGCT
GTCTTTCCAAAGAGAATATAAATTCCTTTACATAGAATTT
AGCTTTGTTTCTCGTATCACACATAGCACTATTTCTTGCA
AATAATAAGGAATCTAAAAACATACTTCATATGTGGTTGT
TGTGAGACATGTGAGTAGAAAATTATCTATTTGTCCCAGG
TAATACGGTAAGCCCTCACTTAACATCATTGATAGGTTCT
TGGAAACTGTGACTTTCAGCAAAATGACTTACAACAAAAC
CATTGTTTTTCTTCATAACGATGTTATTATGAAACATTAT
TTGAGGACCTGCTATATGTCATTTTTCTTAGAGTCACACT
TTTCAAGAATCTATTGAGAACATTCAGTGAAGGCATACTT
ATTATACTAGTGTCACAGCTCTTAAAATAATAATCAGGCC
AGGCACCATGGCTCATGCCTTTGGGAGGCTGAGATGGGCG
GGTCATTTGAGGAAGCCGAGGTGGGCGGATCGCTTGAGGT
CAGAAGTTTGGGAGGCCAAGTTGGGTGGATCACTTGAGGT
CAGGAGTTTGAGACCAGCCTGGCCAACATGGTGAAACCCT
GTCTCTACTAAAAATACAAAAGTAACTGGGCATGGTGGCT
GGCACCTGTAATCCCAGCTACTCGGGAGGCTGAAGCAGGA
GAATTGCTTGAACCCAGGAAGAGGAGGTTACAGTGAGCTG
GGATCACGCCACTGCATTCCTGGGTGACAGAGCGAGACTC
CATCTCAAAAATACATACTTAAAAATTAAAATTAAAAAAC
CCTCCAAAACAATAGTGGATTGGTTAAATAAATTATGTGT
TAATTATATAATGGAATAAATTATAAGCCACTAAAAATGA
TGTTGGAGAAGACTATTTAATGGCATGGTAAAATAATTTT
GATACATTAAATGAGAAAAAGTAAGTTACAAACAGTATAT
ATGCTCTACATGTCCTCAGGCATGTGTCCAGACTCAGAGA
ATGTACACACCAAGAGTGAATCCTATTGTGAACTCTGGAC
TCTGGATGATAATGATGTGTCAGTGTTGGTTCACAGGTTG
TAACAAATGTCCCTTCTGGTGAGGGATGTTGATAGTGGGA
GAGGCTGTATGTGTGGGGATGGGGGCTATGTGGGAAATCT
CTGTACCATCTGCTCAACATTGCTGTCAACACAAAACCAC
TCTTTTAAAAAGCCTTTTTAAAATCATGTAATTTAGGGGG
TGGGCATGATGGCTCCTGCCTGTAATCCCAGCACTTTGGG
AGGCCAAGGTGGGCGGATCACTTGCGGCCGGGAGTTCGAG
ACCAGCCTGGCCAAAATGGTGAAATCCTGTCTCTACTAAA
AACACAAAAAATTAGCTGGCACAAAAAATTGGTCGGGTGT
GGTGTTACACACCTGTAATCCCAACTACTCGGGAAGCTGA
GACAGGAAAATCACTTGAACCTGGGAGGCGGAGGTTGCAG
CGAGCCAAGATCGTGCCATTGCACTCCAACCTGGGCGACA
AAGCAAGACTTCATTTCAAGAAACAGAAAACAAACAAACA
AACAATTAGCCAGGCATGGTGGTGGTGCCTGTAATCCCAG
CTACTCAGGGAGCTGAAGCAGGAGGATTGTTTGAACCCTG
GAGATGGAGGCTGCAGTGAGCTGAGATTGCACTCCAATCT
AGGCAACAAGAGCAAAACTCCATCTAACAAAAAAAAAAAA
AAGAATTTTTTAGGGAATTATTTATGGGGAAATTATATTC
CTGAACACTCTGTATTCAAAAAATAAGATAAAAATGAAGG
CAGCATTGTTTTCCTGGGATGTGTGTGTGCGTGCATGCAT
GTACATGTGTGTGCATGTACATGTGTGTGCATGTGTGTGT
CTAGGTCTGAGCAAAGTTAAGCAAAAGGTGCTTATCACTG
CATTTTACTAATTTTTTTCTCTATTCCTGTGACATATTAT
ATCACTGCATTTTAAACAGTGTCTCCCTTTTCTCCAAGTT
TCAAATCTAATTTTCTCCAAGAATTAGATCATTCTAAGAA
TAGGAAATGATGTATCCAACGCAGCAGAGGTTCTCTCACT
CTTGCTGTTGCTCTGCTGCAGACATCTGCTATTTCCTTCA
GTCTAATGCAAAGACAAGTGGCCAGGGCTATGACCATGAC
CTGAAGACTTCGAGCAGAAATATGATTGGTTAGCTGATGA
AGTCCTGGTTACTAAATATTTGGATGCAGTAGGTTCCAAT
ATGTGAAAATGGAATATAAAAGAAAGCTATAACAGAGCTT
AGCTTTTTATAACCTTAGGTGGCTTTAGTATAGGTTTCAA
CATTTGTGGAAAGACATGACCACTTTTTTCTACTTGGAGA
ATAAAATAAGTTTGCAAAGAAAAAAAATAAGACAGTAAGT
GCCACATAAACCTAAGATTGTCAAAGAAAAATTAGCATGG
AAGGGAACACATCAAAGTATCACCAACCTTGCTCATACAT
TGCTGGCTGAAGTGTTATTTGGTAAAAACTCCATTAAAAA
CAATTTGGCAATACCTATCAAAATTGTAAATTCACATACC
CTTGGATGCAGCAATTCTGTTTATGTGGATATCTTATGAT
ATGCTCACACATTTGAAGATAATATATGTGTGAGCTTACT
AATACAATTTAGTGTGAAAAAGTTTGAAAGGAAATTTAAA
ACATCTATCAGGGAGAACTTGTCAAGTAATTATGACATTT
GACTAAACATGATGGAACTATAAGATAGAAAGAGGAAACT
TCTTGAACTTTTGGAATAATCTCCAAGGTATATTTTGAGT
GAAAAAACTTAGATGCATATATATTAAATGGTTTGTATTT
TCTATGCTACTGTATTAGTATGTTGTTGAATTGCTATTAA
AAAAAAATACTTGAGGCTGAATGCAGTGGCTCACGCCTGT
AATCCCAGCACTTTGGGAGGCCGAGAAGGGTGGATCATTT
GAGGTGAGGAGTTCGAGACCAGCCTGGCCAACATGGTGAA
CCCTCATCTCTACTAAAATACAAAAATTAACCAGGTGTGG
TGGCACGTGTCTGTAGTACCAGCTACTCAGGAGGCTGAGG
CAGGAGAACCACTTGAACCTGGGAGGCAGAGGTTGCAGTG
AGCTGAGATCCCGCCACTGCACTCCAACCTGGGTGACAGA
GCAAGACTCCATCTCAGAAAAAAAAGAAAAGAAAAGAAAA
GAAAGAAAGAAAGAAAGAAAGAAAGAAAGAAAGAAAGAAA
GAAAGAAAGAAAGAAAGAAGAAAGAAAGAAAGAAAGAAAG
AAAGAAAGAAAGAAAGAAAGAAAGAAAGAAAGAAAGGAAG
GAAGGAAGGAAGGAAGGAAGGAAGGAAGGAAGAAAGGAAA
GAAAAGAAAGAAAGAAAGAAAGAAAGAAAGAAAGAAAGAA
AGAAAGAAAGAAAGAAAGAAACAAGGAAGGAAGGAAGGAA
GGAAGGAAGGAAGGAAGGAAGGAAGGAAGGAAGGAAGGAA
GGAGGAAAGAAAAGAAAGAAAGAAAGAAAACACCTGAGAC
TGAGTAACTTATAAAGAAAAGAGGTTTAATTGGTTCAGAG
TTCCACAGGCTGTACAGGAAGCATGATGCTGGCATCCACT
CAGCTTCTGGTGATGTCTCAGGAAGCTTCCAATCATGGTA
GAAGGCAAAGGAGGAGTGGGCAGGCCACATGGTGAAAGCA
GGAGCAAGAGAGAGATGGGGGCAGTGCCACATACTTGCAA
GCACACAGATCTCCACCAGAACCAACTTACTATCACAACG
ACAGCATCAAGGGTATGGTACTAAACCATTCATGAGAAAT
CCATCCCCACTACTCAATCACCTCCTGCCAGGCCTCATCT
CCAACACTGGGGAGTATATCTTAACATGAGGTTTGGGCGG
GGACACAGATCCAAACCCTATCAGCTACTATTTGCTTTAA
ATAAAAGGGAGTCCTGGCTTGGTGCGGTGGCTCACACTTT
GTAATCCCAGCATTTTGAGAAATCCACGTGGGTGGATCAC
AAGGTCAGGAGTTCAAGACAAGGATGGCCAAGATGGTGAA
ATCCTGTCTCCACTAAAAATATGAAAATTAGCCAGGCATT
GTGGTGGGCACCTGTAGTTCCAGCAACTGGGGAGGCTGAG
GCAGAGAATTGCCTGAACGTGGGAGGCGGAGGTTGCAGTT
AGCCAAGATCGCGCCACTGCACTCTAACCTGGGCGATAGA
GCAAGACTCCGTCTCAAAAATAAATAAAAATGGCTGGGCG
TGGTGGCTCACGCCTATAATCCCAGCACTTTGGGAGGCCA
AGGCAGATGGACCATGAGGTCCAGAGTTCGAGACCAGCCT
GGCCAATATGGTGACACCCTGTCTCTACCAAAAATACAAA
AAAATTAGCTGGGGATGGTGGTGCCTGTAGTCCCAGCTAC
TCGGCTCAGAAGGCTGAGGCAGGAGAATCGCTTGAATCTG
GGAGGCGGAGGTTGCAGTGAGCCGAGATCGCGCCACTGAA
CTCCAGCCTGGGCAACAGAGTGAGACTCCGTCTAAAAAAA
TAATAATAAATAAATAAAAGGGAATTCTTTGCACAAGATG
GCGCGGAAGGCAAAGAAGGAAGCTCCTGCCCCCCTCCTAA
AGCCGAAGCCAAAGTGAAGGCTTTGAAGGCCAAGAAGGCA
GTGCTGAAAGCCGTCCATAGCCACACACAAAAAGGAATGT
CCACACGCCACCCACCTTCCTGCGGCCAGACACTGCAACT
CCCCAAGACAGCCCAGATATCCTCGGACAAGAGCCTCCAG
GAAGAGCAGGCCTGACCGCTGTGCCATCATCAAATTCCCG
CAGACCTCTGAGTCAGCCGTGAAGAAGACAGAAGACAACA
CATTTGTGTACGTTGTGGATGTTAAAGTCAAGAAGTGCCA
GATCAAGCAGGCTGTAAGAAAGCTCTATAATACCGGTGTG
GCCAAGGTCCACACCCTGATCAGGCTGATGGAGAGAAGAA
GGCGTATGTTTAACTGGATCCTAATTATGATGCTTTGGAT
ATTGTCAACAAAATTGGGATCATCTAAACTAAGTCTGGCT
GGCTAATTCTAAAGATGTGTGTATATATATATATATATAT
ATATATATATATATATATATGAAAGAGAGAGAGATATAAA
AGTGGGTCAGAGGGAACACACACATGCACACACACACATA
TATATATATCTTTAGAATTAGCCAGCCAGACTTAGTTATA
TATATCAGTTATATATATATTTTTTTCCACTGGAAAAAAA
TAATAGAATAAAATAAATAAAAGGGGTCAGAAGAAATATG
CCTTCTTTCCAGTGTACTTTATCATATACATAAATGTAAT
TATGTTTCGGGAGAGAAAAGAGTTGGGTGAATTTTTTTTT
TTTTTTTTTTTTTTTTTTGAGAGAGGGTCTCACTCTTTCG
CCCAGGCTGGAGTGCAGTGACTCGAGTGACCTCGGCCCAC
TGCAACCTCTGCCTCCTGGGTTCAAGTGATTCCCTTGCCT
CAGCCTCCCGAGTAGCTGGGATTACAGGCACGCGCCACCA
TGCCTGGCTCATTTTTTTGTATTTTTAGTAGAGAAGGGGT
TTTACCATGTTGGCCAGGCTGGTCTCAAACTCCTGACCTC
AAATGATCCTCCTGCGTCAGCCTCCCAAAATGCTGAGATT
ACAGGTGTGAGCCACCACGCCTGGCCGAAATTTTTTTACT
GTGTACTCTTTTGTACCTCTTGAATTTGAAACATGTAAGT
AAATGTTATGATTAAAAATTTTTAAATTCATAATTAGAAA
TATTACCAACCTGCTAGAGCATAAGCTTCATGGAGATGAG
GGACTGTGTCTGTCTTAGATGCAGTTCTAGTCACAGCCCC
CAGACAGCGCCTCACACGGAGTAGTCATTTAATACTTGAA
TGAATAATGAACGGTTAATATTTAGTTGTGGCGTTCCCGG
AAATTTTTTGTGATTTTAAAATGTTCTCTTATGTACAAGT
TTTGGATTTTTATAATCAGAAACACAATGTTTAAGTGGAA
GGAAAAACCTCGGATGCAACAGAGTCCTTAGTCCCAGTTC
GGCCTCACGCCTTTTGAAATGTTTCCTCAAAATGTTCTAA
GACCCCTCCTTTGCCTGGAACCAGCCAGCGCTGTCAATGC
TGTCTCAGCGGGGTGCCAGGAACACAGACCAGGTCCCGAG
GTGCTCTGCCGCCCTCAGAGGGTCGACCAGATGCACCAAG
AAGCTCCGGGGCTTGTGTCTGTTAGGTCATTCTGGCCCAA
CCTATGACAGGACCCTGGTTCCAGGAGGGCAACCGGAGAA
GATAGCTTCCCCTGGCTGGTGCAGCGTTTCTTTTGTGCAC
TGTTGTACTGCAACATGGTACTGCAACATCTCGCCCGGCT
AATTTTTTGAGGTAGTTCTTAGAGCAAAGGTTGAGATCAG
GGATTGGCTACTGAGCCTTGAGGTTGAGTTCCCATGCAGC
CTGTGCACCTGTTCTCACTTATGTTTGAACATTTTTTCAT
TTTTTTTTTTTTTTTTGAGACGGAGTCTCGCTCTGTCTCC
CAGGCTGGAGTGCAGTGGCGTGATCTCGGCTCACTGCAAG
CTCCGCCTCCCGGGTTTATGCCATTCTCCTGCCTCAGCCT
CCCGAGTAGCTGGGACCACAGGCGCCCGCCATCTCGCCCG
GCTAATTTTTTGTATTTTTTAGTAGAGACGGGGTTTCACC
GTGTTAGCCAGGATGGTCTCGATCTCCTGACCTCGTGATC
CGCCCGTCTCGGCCTCCCAAAGTGCTGGGATTACAGGCTT
GAGCCACCGCGCCCGGCCTCATTTTTTTTTTTTTTTAGAC
TGAGTCTTGCTCTGTCACCAGGCTAAGATCACCAAGCATG
ATCTCCCCTCACTGCAACCTCTGCCTCCCAGGTTCAAGGG
ATTCTCCTGCCTCAGCCTCCCGAGAAGCTGGGACTACAGG
CACATGCCATCACGCCCGGTTAATTTTTTTGTATTTTTAG
TAGAGATAGGGTTTCATGTTGGTCAGGCTAGTCTCGAACT
CCTGACCTTGTGATCCACTCGCCTCGGCCTCCAAAGTGCT
GGGATTATAGGTGTGAACCACTGTGCCTGGCCCATTTTTT
TCATTACGTGGTTTACGTAGACAGGAGCCTCACCAAAAAC
TACTTGCTGGGGCTCACATACCTCAGGGGTAGCCCTGCTG
TGATGTAATCACCTGAATTATTTGAAAGATGTCAGTGAGA
ACAAGTGAAAGTACTTAACATTGTGACAGATCACAGCAAA
TATTTTATTCTAGAAGAAAATGTCAGTAGATGGGAGAAGA
GAACTAAGCCACAAAGCCCATACCTGCAAAATCTGGAGTC
TGAGCCCCGTGAGAATTACAGTGGGCTACAGTCAACCATT
TTACAGTGAGTTTCTAAAAATATATAAAGATGTAACCAAC
CTTTAACTCCCTTACCCATTTTGGGCAGCAGCTCAGAAAA
GGCCACATCCCACCACAGCGGTGAGGCAGCTTTGCACCCT
TTGCCACATTATGTTATGGTACACACAAAGTTTGACAGTT
CTATTCTGCAGCTTAACTTTCTTCTATGTTTATCTCCCCC
CATCACACTCCAACACACATTTTCAAAGAAATAATTTGAG
CTTTAGAGAGCAGAGGGTCAGAGAGAGATTAGCCCAGGAA
GAGCCAGCCTTAGGGATATAAAGTCAGCATCTTCCTCCTA
AAATCAGAGACTGAAATCCTCTCACTTTTCTACTCTTCCC
CTTTTCCGTGCATTTCTCTGCTGAGTCTGGAAATTCTGTA
TAATCCAGAGATGATGCTGTGCCTCATTGATCAAAAAGTC
CCATGGCCCTTCCCTGCTCCAAATCAGTCCTTTCCCTTCC
CTCCAGGGAGCCCCGGGAGACTGGAAGGAGTGGAGAGGCC
CCTGGTGAGGCATACCAGGTCCTTCCCTGATGTCCTGTGA
GGACACAAAGGAAGCGAAGCTGTGACTCATGCCTTGCATC
AGGCCAAGGCCCTACCACGTTCAGAAATCCAGCTGAGTCT
GTTTTTCATTTTCATGAGTGCACACTGCATATTGTTTTGT
TTTGTTTTGTTTTGTTTTGAGATGGAGCCTCACTCTGTTG
CCCAGGCTGGAGTGCAATGGCATGATCTTGGCTCACTGCA
ACCTCCGCTTCCTGGGTTCAAGCAATTCTCCTGTCTTAGC
CTCCCGAGTAGCTGGGATTTTAGGCGCCCGCCACCATGCC
CAGTTAATTTTTGTATTTTTAGTGGAGACAGGGTTTCACC
ATATTGGTATGGCTGCTCTGGAACTCCTGACCTCAGGTGA
TCCACCCGCCTCGGCCTCCCAAAGTGCTGGGATTACAGGC
GTGAGCCATTGCTCCCAGCCCTACGCTGCATATTCCATGA
AAAATAGAGTGTGGCCACGTGAGAAAACATGTATGCTGAC
ACTGGCCCAGTGGGCAGGGGCAACAAGGATGAGCTCTTAT
CATTGACGGTTGGATCCACCAGGCATCAGGAACACACACA
CTTTAGGGAGCTGCATGGGATGTGAGGACGTTTGCCCAGT
GTCTTTCCGCCGCTGCTCATGGTCTAACGCCCTACGGTGG
ATTCTCTTGGTTCTCCTTAGTCCACAGGAGTGAACCTCGT
GCTTCACCAAACTGAGTGACAGTTTGTTCTTTTTTTTTTT
TTGAGGCGGAGTCTCGCTCTGTCGCCCGGACTGGAGTGCA
GTGGCCCGATCTCAGCTCACTGCAAGCTCCGCCTCCCGGG
TTTACGCCATTCTCCTGCCTCAGCCTCCGGAGTAGCTGGG
ACTACAGGCGCCGCCACCTCGCCCGGCTAGTTTTTTTTGT
ATTTTTAGTAGAGACGGGGTTTCACCGTGTTAGCCAGGAT
GGTCTCGATCTCCTGACCTCGTGATCCGCCCGTCTCGGCC
TCCCAAAGTGCTGGGATTACAGGCTTGAGCCACCGCGCCC
GGCCTGAGTGACAGTTTGAAAGGGTGTCCTGAATTGATTC
TGAAATGCACGAGGGTGGGGAGTTGGAATGTGAAAATCCA
GTCATTTATAGGTGAGGGTGGGGGGTGAATGCCAGCTGGG
CAGCCAGTGTCTGATCATCCACCAATGCTCATGACTGAAC
TAGCAGAGCCAATAACTGACAGGCTGGTGGCTGAAGGTCA
GAAGGGGTTGGGTCAGCCATGGGACAGGCAGGCTCACAAA
TGTGCAAGGAAGCACACAGAAAACACTATTACTCTATCAT
TTGTTCATGATGCCAAATGATATATCTTTTCCTTTTTTTT
TTTTTTTTTTTGAGACAAGGTCTCACTGCAACATCCAGAC
TGGAGTGCAGTGGCGTGATCACGATTAACTACAACCTCAA
CCTCCTGAGCTCAGGTGACTCTCCCAGCTCAGCCTCTGGA
GTATCTAGGACTACAGGTGTGCATCACTATGCCCAGCTAA
TTATTATTATTTTTTTTCTGAGACAGAGTTTCGCATTTGT
TGCCCAAGCTGGAGTACAAGGGCACAATCTCGGCTCACTG
CAACCTCCACTTCCCGGATTCAAGAGATTTTCCTGCCTCA
GCCTCCCAAGTAACTGGGATTACAGGCACATGCCACTGTG
CCCGACTAATTTTATGTATTTTTAGTAGAGACGGGATTTT
ACCATGTTGATCAGGCTGATCATGAACTCCTGACCTCATG
ATCCACCCACCTCGGTCTCCACAAACTCCTGAATTTATGA
CTCCTGATCCATCCGCCTTGGCCTCCCAAAGTGCTGGTAT
TACAGGCATGAGCCACTGCACCCAGCCAAGTTTTTATATT
TTTTTTGGAAGGGACAGGATCTCGCTACGTTGCCCAGGCT
GGTCTCATACTCCTGGGATCAAGCAATACTCCCACCTCGG
CCTCCCAAAGTGCTGGAATTACAGGCATGAGCCACCGCCC
CAGGCTGATGTATTTATTCGTCAAAAAATATAAAAATATA
TATTTTATATTTTTGTGGCACCTAACTGTGGGCCACTATA
GCAGAAGACTCAGCTTAGGTATCTGCATCCATGTGGGGAA
GACAAACATGTACACAGAAAACTGCAATAGGGCCAGGAGC
GGTGGCTCACACCTGTAATCCCAGCACTTTGGGAGGCTGA
GGCAGGCAGGTCACAAGGTCAGGAGATGGAGACCGTCCTG
GCCAACATGGTGAAACCTTGTCTCTACTAAAAATACAAAA
ATTAACTGGGTGTGGTGGCACGTGCCTGTAATCCCAGTTA
CTTAGGAGGCTGAGGCAGGAGAATGGCATGAACCCAGGAG
GCGGAGGTTGCAGTGAGACGAGATCACGCCACTGTATTCC
AGCCTGGTGACAGAGCAAGACTCCGTCTCAAAAAAAAAAA
AAAAAGAAAAGATAAAGAAAAAAGAAAAAGAAAGAAAACT
ACAATAGAGTGCAGGATGATACATAGTACCTGATATGGAA
TGGTGGGGCCATAACGGGGAGAGTAGCCAGTTGTGCCTGG
GCTTGGAGTCAGAGTAGAGGGGGCAGACGAGTTCTCATTG
CAGAACACGGTGCTTGAGTGGAATCTTCCAAGATGAGGAA
GTAACTGCAGATGATGAAGAGTCTAGAGATTAATTCTTAG
TCTAGGGAGAAGATGGGGTGGAGGAGGAACATAAAGAAAC
AGCATGGGCCAGGCGTCTTGGCTTGCACCTGTAATCCCAG
TAATCCCAGCACTTTGGGAGGCCAAGGCGGGCGGATCACC
TGAAGTCGGGAGTTTGAGACCAGCCTGACCAACATGGAGA
AACCCCATCTGTACTAAAAATACAAAATTAGCTGGGTGTG
GTGGTGCATTCCTGTAATCCCAGCTACTCAGGAGCCTGAG
GCAGGAGAATCGCTTTAATCCGGGAGGTGGATGTTGCGGT
GAGCCGAGATCACACCATTGCACTCCAGTCTGGGCAACAA
GAGCGAAACTCCATCTCAAAATAAAAAAAAAAAAAAAAAA
GAAACAATATGACCTATAAGAAGAGGGGTGGTGTAGCTAG
TGTGGGACTCACACTAAAGTGGAAAAGAGAGAGCAGAGAC
AGAGCTAAAGAGGGAGGGATGAGAAAGGGTTTTAGGTTTA
CACTTGCCCTTGGGTGAGCTAGAGGCTACCACAAGTCATG
GCTTTGCATTTTATTTTCATTTTTTAATATTAGAAAATTC
TATTAACTGGATGTGATGGCAGGTACCTGTAATCCCAGCT
ACTTGGGAGGCTGAGGCAGGAGAATCGCTTGAACCTGGGA
GGCATATGTTGCGGTGAGCCAAGATCATGTCACTGCACTC
CAGCCTGGCGACAAGAATGAAACTCTGTCTCAAAAAAAAA
AAGGAAAAAAGAAAAAGAAAATTTTATTTAGATCGAAATA
CAGTATACAAAGTTATTGTGCAACACTGAAAATAACAGCA
ACATTTTCTATACGATTCCTAGATAAGCCACGAAACACTA
ATTTTTGCAAATTTTCCAGTTTATGGAAGAGAGTCTACAG
TTACAAGTCAAAACAAGGCAGTCCATACAGCCATAGGAAG
ACTCTGCCTTGGATTTTTTTTTTTTTTTTTTTTTGAGACA
GAGTTCCGCTCTGTCACCCAGGGTGGAGTGCAGTGGCACA
ATCTCAGCTCACTGCAACCTCCACCTCCTGGGCCCAAGTG
ATCGTCCCACCTCAGCCTCCCAAGTAGCTGAGACTGTAGG
TATGCACCACCACTCTCAGCTAATTTTTGTATTTTTAGTA
GGGATGGGGTTTCACCATGTTGGCCAGGCTGGTCTTGAAC
TCTTGACCTCAAGTGATCCACCTGCCTTGGCCTCCCAAAG
TGCTAGGATTATAGGAGTGAGCCACAAATCCAGGCCGGTT
TTCTGTTTCTTTTTCTTTTTTTTTAATCACAGTAGAAGCA
ATAGAGAGGGTGGACTGCAGAGCACCAACATAAGAGAACA
GGCCAAGAAGGAGGACTTTGGGGAGGGAGCTGGGCAGTCA
TTGTCAGAGAGTTGACCAAAGAGTCTGCCTAGAGTAAGAG
ACTCAGAAAAGTCAAGCAGGAGAATGCTGAGAAGAGAGGC
CATCAGTGTCACTGAGGGTGAGACTGAGGGCAGGTCAAGC
AAACGTGCACCAAAGAAGAATTTGGCAATTGGGAGATCAC
AAGAAATTTTTTTTTTTTTTTTTGAGACAGAGTCTTGCTG
TGTCGCCCAGGCTGGAGTGCAGTGGCGTGATCTCGGCTCA
CTGCAAGCTCCGCCTCCCGGGTTCACGCCATTCTCCGGCC
TCAGCCTCCGAGTAGCTGGGACTACAGGCGCCCGCCACCA
CGCCCGGCTAGTTTTTGTATTTTTTTTTAGTAGAGATGGG
GTTTCACCATGTTAGCCAGGATGGTCTTGATCTCCTAACC
TCGTGATCCACCCGCCTCGGCCTCCCAAAGTGCTGGGATT
ACAGGCTTGAGCCACTGCACCCGGCCAAGAAATTTTATAA
AGAATTTTCAGCTGGGCACAGTGGCTCATGCCAGTAATCC
CAGCACTTTGGGAGGCCGAGGTGGGCAGATCACTTGAGGT
CAGGAGTTCGAGACAAGCCTGACCAACATGGTAAAACCTT
GTCTCTACTAAAAATACAAAAATTAGCTGAGCGTGGTGGT
GCACAGCTATAATCCCAGCTACTCAGGAGGCTGAGGCAGG
AGAATCACTTGAACCCAGGAGGCAGAGGTTTCAGTGAGCC
CAGATTGCGCCACTGCACTCCAGCCTGGGAGACAGAGCCA
GACTTTCATTCTCAGCAAACTATCGCAAGAACAGAAAACC
AAACACCGCATGTTCTCACTCATAGGTGGGAATTGAACTA
TGGGATCTCTTGAACACAAGAAGGGGAACATCACACACCG
GGTCCTATTGTGGGGAGGGGGGAGGGGGAGGGATAGCATT
AGGAGATATACCTAATGTAAATGACGAGTTAATGGGTGCA
GCACACCAACATGGCTCGTGTATACATATGTAACAAACCT
GCACGTTGTGCACATGTACCCTAGAACATAAAGTATAAAA
AGAAAATAAAAAAAAGAATTGTCACTGAATGCAATGCTGG
AGAGAAAGCCCTAGGGCAGCAGGGACTAGAAGTCTGGGGA
AGGAGTGAGGAGGAAGAGCGAGTGACAGAAGAGAAAGGTT
TTAAGCATCTTCCTGGAAGAAGGTACCTAGGAGGTAAGGT
TTTGAAGCAGTGAAGGACCTGAAAATTGTTGAAGTTGAGA
GAAACAAGTCAGGATAGGAGGGAAAAGGTTAAATAACAGC
AGGGTTAGTGGGGGCTGCTAAACTGAAGGGGTCTAATTAA
GAAGAAAAGTAAGGGCTTATTCCTGAACAGGAGGAAGGGC
ATTTCCTCTGGAAATCCAGAGAAGGTAGAGAAGTTAGAGG
AAGGCTGTAGTTTTGAGCATTGGGGCAGGACCAGGAGTGA
CTCGGCTTCTTACCACACTTTTCTAAAAGTTTAATATTAT
TTCCAAATTAAATTTTTTTAAAATCATGAAGCATTCAGAA
GTAATCACATCCATCAACTTATTATTTTTAAACAATAATA
GAATAATCACTGTTTTAACCATCTTGCTTTCTTTGTCTAC
ATAGTTTGTTGATCTCTCTAGTATATACACATCTACTTCC
TTCATTTCTTTTTCTTTCTTTCTTTTTTTTTTTTTCTTTG
AGATGGAGTTTTGCTCTTGTTGCCCGGGCTGGAGTGCAGT
GGCGTGATCTCAGTTCACCACAACCTCCGCCTCCCGGGTT
CAAGCGATTCTCCTGCCTCAGCCTCCCGAGTAGCTGGGAT
TATAGGCATGCACCGCCATGCCCAGCTAATTTTGTATTTT
TAAGTAGAGATGGGGTTTCTCCATGTTGGTCAGGCTGGTC
TCAAACTCCCGACCTCAGGTGATCTGCCAGCCTCGGCCTC
CCAAAGTGCTGGGACTACAGGCGTGAGCCACCGCACTCGG
TCTTACTTCCTTCATTTCTATAGCTGGGTACTACTGCTTT
GTCTGGATGAGCCACAATTTACGTCATCCACCTTAATGAA
CCTGGACCTGTCTATAGTTTTTGCTGTTGCAAATAACAAT
GCGTGGGATAGAACCACTGGCACATGCTTTGGAGCAAGCA
CTGACCAGGGTTTGCTCATTACAAGTGGAATGACTTTGAG
CATGTTTTCCTTTCTAAGCCTCGGTTTTATCACTTATAAA
GTGAACACTAACAATAGTACAGTTGGCCCTTGAACAACAC
GGGTTTGAATTGTGTGGGTTCATTTGCACTTGGATTTTTT
TCTGTCTCTGCCAACCCTGACACAGCAAGACCAACCCCTC
CTCTTCCTCCTCAGCCTACTTAATGTGAAGATGATGAGGA
TGAAGACCTTTATGATGACCCAATTCTACTTAATTAATAG
GAAATATATTTTCTCTTCCTTGTGATTCTCTTAGTAACAT
TTTCTTTTCTTTAGCTTACTTCATTGAGAATACAGTATAT
AATACATATAACATACAAAATATAAGGTAATTGACTGCTT
ATGTTAACAGCAAAACTTCCAGTCAACAATAGGCTATTAG
TAGTTAAGTTGTGGGGAAGTCAAAAGTTAAACTTGGATTT
TCAACAGGTGGAGGGTTCATCACCCCTAACTCCCATGTTA
TTCAAGGGTGCACTACACATTGCTTTAGTGGCGGTGAGAA
TTAAATGATGCTAAAGTATTGTACATGGAACCTGTCATCA
AGCAGGCCTAGACTCATAACATTGATTACGAATGTCATCT
CTGTGCCTTTGTATAGATTGTTTGTTGTTGTTGTTGTTGT
TATTGTTGAGACAGGGTCTTTGTCGCCCAGGCTGGAATGC
AATGGCTTAATCATGGCTCACTGTAGCCTCAACCTCCCAG
GCTCAAGCAATTCTCCCACCTCAGCCTCCCAAGTAGCTAG
GACTACAGGCACACACCATCACTCCCAGCTAATTGTTGTT
ATTTTTCTAAAGACGAGGTTTCACCTTGTTGCCCAGGCTG
GTCTCAAACTCAAGTGGACTCAAGTGATACTCCTGCCAGC
CTCCCAGAGTGCTGGGATTATAGACATGAGCTGCTGCATC
TAGCCTCTTCAGAGATTTGCATTGGGATTGCTTTGGAATA
AGTTTCTAGAAAAGGTGGAAGTGCTGGGTAAAGGATATGA
ACATTTTAAAGCATGATAAATATGACTGATTCTCTCTACA
AAACTGTTGCACTTTATACTCACATCAAAAGTGCCTATCC
CTCATTTTATCATCTACACCGGAGATAGAAATCTTTACAA
ATATTTATCAGTCTAGCAGGTGGAAAATTGCCCAATACTG
TTTCATTCTGCATATCTTTTGTTTTCCAGCATCTTGTCAA
GCGTCTATTGGCAAATCACACTTTCTCTTTAGTGAATTCT
GCTTCTATGGGGTTGGGAGGGCATTCGTCATTTTTCCACA
GATTTGCAAGTCTTTTTATGTTACAGAAATTCCTCTACCA
TGGCTGCTGCAGAAAAAGTACCTTTTCTTTTGATTTTGTT
TATGGTTTGCTTTTTACAAAGACATTTTAAAATTTATATG
ACTTTAACCTTTTCAGCCTTTTCCCTTCTGGCTTCTGGGA
TTCATGCCCCTCTTAGAAAACCTGTTCTATTTTGTGATTA
CACTAATGCTTTGTGGTTTTGCTACTACTGTTAAGATTGT
GTTCATTTTACATTTAAATATTCCATCCATCTGGAATTTA
CTTTAGGGAAGGATCAGCTTCCAAATGCTTGAACACCTAC
GTTTCCAAGCCACGTATTGAGGAATTCATCTCTTGGCCTC
GCCACTCCAACCTGAATCTCTCTGATTGCTGCATTCAGCT
GTCCCAGCTGGAGAGCAACGCTGAACTCTTCGAGGGCAAA
AGCCAAGGTTTGACTTCGCTCCCTCTGATCCCTGCTCGTG
TACCTAGCAGCATGCTGAGCACATAACATCCGCCCACAGG
ACGAGCCAAGGTTTGACTTCGCTCCCTCTGATCCCTGCTT
GTGTACCTAGCAGCGTGCTGAGCACATAACAACTGCCCAC
AGGACGAGATGGTAAACTGGAGAACGTGCTTGGCAATCAC
GAGAAACAGGGCAGTGCTGGTGAGATCTGGAATGCGTGCT
TTCACAGTGACGGCATCGTGGAGGGAAACCACGTTTATCC
TGTGCTTGCTTCCTTGCATGTGTCACCCCTTCCCTTTTCC
CTCCACCTTCCCACAAGTCACACAGTGAGGAACCAAAAAC
ACAGCAACTTTTGGCGTTTGGCACAGCGAGGCTGGGGTCC
CCAGCTGCCCTTGGTCTCACTGAGTGTTGGACTTACAACA
ACAGTCCTGACATCGAGACATTCTGTGGGAAACCGACTGA
GAGGGTGGGAGGGGAGGGTGGAATCACAAAGAAAGTTTTG
GTTTTGTCCGTTAAGAGTTGAAAAGAAAGTTGTTCGTCGC
CTCGGGCTTGCTCGTTGATTTCACGTGGCCAAGTGTCTCA
CTGGGGGAGTTTGCAGGTACATGGACTTGATTTTTTGGGG
GGTCATTCCCTGTCTGCGTTCTCTTCTCTCGCTGGTCTCT
AAATTGGGCATGTTAGGTTTCTTTTTTTTTTTTTTCTTTG
AGACAGAGTCTCACTCTGTCGCCCAGGCTGGAGTACAGTG
GTGCGATCTTGGCTCACTGCAACCTCCACCTCCTGGCTTC
AAGCAATTCTCCTGCCTCAGCCTCCTTAGTAGCTGGAATG
ACAGGCGTACACCACCACATCTAGCTAAATTTTGTATTTT
TAGTAGAGATGGGGTTTCACCATGTTGGCCAGGCTGGTCT
CAAACTCCTGACCTTGGGACCGACCTGCCTTGGCCTCCCA
ACGTGCAGGGATTATAGCCATCGTGCCTGGTTGGGCATGT
TAGGTTTCTAAGTGTGTATACCATGCTCTTCAACCAACAA
AGAGGTACCTGGTTCTCCATCATTTTCTCCAAAACTCTCC
AGGGTTAGACAGCCTGAGTTTCTCTCATAGCAGATGAGCC
CAAGGTACCTGAGTTCTAGAGCCCAGAGGCCTGGGCAGTA
AGACCACTCTGCTTCTCCTTCCCCTCCCTTGGAAAAGTAC
GCTGTTTATACTTCTCCTTCCATCCTGCTTCCAGCGCAAG
TTAAGATCAATTCCACCAGGATGATTTGAGCACATACGTA
AGCCGGCCGGCACCATATGAAGAGATGGTGTGGAGTCTTG
CAAAGAATCCACACATGCTTAATAATCAGACAGACCTAGG
TTCAAAGGTCGGATCTGCCTCTGTGCTCTAGGCAGAGTTA
CTTAACCTCTCTGTGTCAATTTCTTTATTAGTTAAAATTG
TAGACCGTGTCCCAGTACTTTAAGCCCAGGGCTGACTTCA
TGAGTATATGACCTGGGCAGTCACACAGGACCTACACTTA
CAAGAGCCCCTTACTTTAACACTCTGCTGTTGCTGTCTTG
AAATTCAGAATAATTTCTTTTTTTTTTTTTTTGAGATGGA
GTCTTGCCCTTTTGCCCAGGCTGGAGTGCAGTGGTGTGAC
CTTGGCTCACTGCAACTTCTGCCTCCCGGGTTCAAGCGAT
CCTCCTGCCTCAGCCTCCCAAGTAGTTGTGATTACAGGCA
CCTGCCACCATGCCTGGCTAATTTTTGCACTTTTAGTAGA
AACGGGGTTTGCCATATTGGCCAGGCTGGTCTTGAACTCC
TGGTCTCAGGTGATCCTCCCGCCTTGGCCTTCCAAAGTGC
TGGGATTACAGGTGTGAGCCACCACACTCGGCCCAGAATA
ATTTTTCTTTTTGAGATAGAGTCTTGCTCTGTCACCCAGG
CTGGAGTACAGTGGTGTGACATTGGCTCACTGCAACCTCC
ACCTCCTGGGTTCAAGCAAGTATCCTGCCTCAACCTCCCG
AGTAGCTGGGATTACAGGCGCCCACCACCATGTTCGGCTA
ATTTCTGTATTTTTTACTAGAGATGGGGTTTTGCCATGTT
GGCCAGGCTGGTCTTGAACTCCTGGCCTCAGGTGTTCAGC
CTCCCAAAGTGCTGGGATTACAGGTGTGAGCCATCTCACC
CGGCCCAGAATAATTTTGTCACCAACAGCCATGCATTTTC
AGTTTGCACCAGGCCCTACACCTTATGTCACTGGCTCCGC
CTAAGCAGAGTCTTATTGTGAAAAGAGCCACATGCAAGCG
AGTGAGGTCAGTCCATTGTGAGGGAAGTTACTACAGTCTG
TAAATGAGAAGACTCAGAATCTCTTCCCATCGTGCAGACA
GATGGGAGTTTCTATCAACTCACCATGCATGAAGGGTCAC
ACTGCCCTTTCCCATCCGTGCGACTTTAGAAAATCTCAGT
GTCTCTGGTGCCTGAGGTTTATCATGTATAAGAGTAAATA
ATAAAAATATTTATCCTGTGAGGCTCCATGATCTGCCTGT
TTGTGTACCCCCAAATTCGTATGTTGAAACCTAACCCCCA
GGGATGGTATTAGGAGGTTGAGGCCTTTGGGAAGTGATTA
AAGATGGAACCCATCATGAATGAGATTCGTACCCTTATAA
AAGAGACCCCAGAGAGCTAGCCAGCCCCTCCCTCATGCGC
AGGTACAGTGAGCAGACGTCCGTCTGTGAACCAGGACGTG
AGCCCTCACCGGACACCAAATCTGCTGGCACCTTGACCTT
GGATTCCCCAGCCTCCAAAGCTGCGAGAAATATACATATA
TATATATATATTTTTTTTTTTTTTTTTTTTTTTTTTGAGA
CGGAGTCTGGCTCTGTCGCCCAGGCTGGAGTGCAGTGGCC
AGATCTCAGCTCACCGCAAGCTCCGCCTCCCGGGTTTACG
CCATTCTCCTGCCTCAGCCTCCCGAGTAGCTGGGACTACA
GGCGCCCGCCACATCGCCCGGCTAATTTTTTGTATTTTTT
AGTAGAGACGGGGTTTCACCGTGTTAGCCAGGATGGTCTC
GATCTCCTGACCTCGTGATCCGCCCGTCTCGGCCTCCCAA
AGTGCTGGGATTACAGGCTTGAGCCACCGCGCCCGGCCTG
TGAGAAATATTTGTTGTTGAAGCCACCCAGTCTGGTATTT
ATGTTATAGCAACCCAAATGGACTAAGATGTGGGTTTGGG
AGAGGATTAAATGAGGCAGTACAGGGAATGTTCTTAGCAC
AGAGTTTAGCACATAGTAAGCTATTCATATTCTTAGTGTC
ATATATTTTAAAATTACATTCCCTAAAGGTGTGTTTTAGG
TTAAGTATTGTACTATAAATACAGAGTAATAGTTGTACAC
CTTTTAGGTTAGGAAACTTTAAGAGGTTGGGCATGGTGGC
ACACATCTGTAATCCCAGCATTCTGAGAGGCCAAGGTGGG
GGCATAGCTTAAACCCAAGAGTTTGAGGTCAGCCTGGGCA
ACAGAGGGAGACCCCGTCTCTACAAAAAGGTACAAAAGTT
AGCGGGGATTTTTTCCTCCCTGACTATCTGAAGATAGGCC
GCCATCATGAATGACACCGTAACTATCCGCACTAGAAAGT
CCATGACCAACCGACTACTTCAGAGGAAACAAATGGTCAT
TGATGTTCTTCACCCCGGGAAGGCAACAGTGCCTAAGACA
GAAATTCGGGGAAAACTAGCCAAAATGTACAAGACCACAC
CGGATGTCATCTTTGTATTTGGATTCAGAACTCATTTTGG
TGGTGGCAAGACAACTGGCTTTGGCATGATTTATGACTCC
CTGGATTATGCAAAGAAAAATGAACCCAAACATAGACTTG
CAAGACATGGCCTGTATGAGAAGAAAAAGACCTCAAGAAA
GCAACGAAAGGAACGCAAGAACAGAATGAAGAAAGTCAGG
GGGACTGCAAAGGCCAATGTTGGTGCTGGCAAAAAGCCTA
AGGAGTAAAGGTGCTGCAGTAAAGGCTACCTGTGTCCATT
TTGGATTTTTCACGAGCAGATTAATAAACTAAAAACTTTC
ATGTGTAAAAAAAAAAAAAAAAAAAAAAAGTTAGCGGGGA
GTGATGGTGATGCATACCTGTAGTCCCATCTACTCGGGAG
ACTGAAGTGGGAGCATCGCTTGAGCCTGGAATGTCAAGGC
TACAGTAAGCCATAGTTGCACACTGCACTTCAGCTTAGGC
AATAGAGTGAGACCACGTCTTTAAAAAATGAGAAAAGATA
CTTTCAGGCCAGGTGCAGTGGCTCACACCTGTAATCGCAG
CACTTTGGGAGGCTGAGACAGGCGAATCACTTGAGGTCAG
GAGTTTGAGACCAGCCTGGCCAACATGGTGAAACCCTATC
TTTACTAAAAATACAAAAATTAGCTGGGCATGGTGGCAAG
TGCCTGTAATCTCAGCTACTCAGGAGGCTGATGCAGGAGA
ATCACTTGAACCCAGGAGGCAGAGGTTGCAGTGAGCTGAG
ATCACACCACTGCACTCCAGTCTGGGTGATGAGCATAACT
CAGTCTCGGAAAAAAAAAAAAAAAAAGAAATTTCCAGAAT
ATGATAGCATAGGAACAGACAATTGACAGAAAAAGAAATC
CAAATGGCCAATAAAGATCTGAAAAGTTGTTAAGACAGTG
TGATATGAAAAAGGGAAGAAAATCAAAAATTTTTTAAAAA
ATGTCAAAAGATGTTTCACATTTTATATAACTAAAGGAAT
TAAAAATTTAAATGAATTAAAATGGCTGTGAGATAATTAT
TTTTCACTTGTTTCACCTGGGAAAAAATCTAAAGGATAAT
TAATATTCAGTGTTAGCTGGGGTGTGGAAGGCAGGTACTC
TCAAGCATCATTGAAGAGGAGTACAAATTTGTTTATCATT
TTAGAAGAATAATATGGCAATGCTTATCTAAATTTTATGC
CTATAATCTCAATCCAAAGAGAACAGACATACTTACAGTG
ATTGTAAAAATATATTAATTCACTCATTCACTCATTCATC
AAATGTGTATTGGGCAGTGTAACAAACAACCATTAATAAA
GGAATGAGGCAGGGGGTGGTGGCTCATGCTGTAATCCCAG
CACTTTGGGAGGTGGAGGCAGGAGGATCACCTGAGGTCAG
GAGTTCGAGACCAGACTGGACAACGTGGTGAATCCCCGTC
TCTACTAAAAATACAAAAATTAGCCTGATGTGCTGGCGGG
CACCTGTAATCCTAGCTACTCAGAAGGCTGAGGCATAAGA
ATTGCTTGGACCTGGGAGGCAGGGGTTGCAGTGAGCTGAG
ACCGTGCCACTGCACTCCAGCCTGGGAGACAGAGAGAGAC
TCCATCTCCAGAAAAAAAAAAAAAGAAAGAAAGAAAGAAA
GAGAGAGAGAGAGAGAAAAAGAAAGAAAGAAAGAAAGAAA
GCAGGCAGGGCACTGTGGCTCACACCAGGAATCCCAGCAC
TTTGGGAGGTCAAGGTGGGAGGATCACTCGAGCCCAGGAG
CTCAAGACCAGCTTGGGCTACATAGTGAGGCCCCATCTCT
AAGCATATAAATAATTAAATTAAGGAATGAAATGCTTTTT
CTTGTTATCATCTGTGTACCAGAGTATTCCAGATCTGCAA
AGAAGTGAGACGATCTACATGGATCTTCTCTGGAACCTGA
TATACCTGGTGTTTTAAGTGGAAATAAAATGGCATAAGTG
TATATATTAATGTTCTCATTTTTATAATAAACAAAGGCTA
AAATGTATGCATGTATTTTTGCATGAACATTTGGAAAAAT
CTGGAGATACACAACCAAGCGTCATGCATGGTTGTGGCAA
GGCGATTGGAAAGCCAAACAATGGTTTAAATGGGAAAAGA
GAATGTAATAGGTCAGTGGATTTCCAGTGTTTTTCCCAAG
GTTTCAGAGAGCAGAAGAAGTATTCTGGTTCTCTTCATAG
GATAATTCTAAGGTACTAATCGTGGAATCTGCAAGCAATC
TTCTGGTTATAAAGTTGTTTCCCACATAAATAGGTCCGTA
GGGAGAGAATGTTCTATCACAATGATGATTTGATTGCTTT
TATTCATGTAGTGTTTTGTGTTGTGGTTTTGACATTGGCT
TATTGTGAGTTCTGAAGGCAAAGGCATGAGTCCATCAATG
AATAATGGAATATGAAATAAAATACTGGCCGGGCGCGGTG
GCTCAAGCCTGTAATCCCAGCACTTTGGGAGGCCGAGATG
GGCGGATCACGAGGTCGGGAGATCGAGACCATCCTGGCTA
ACCCGGTGAAACCCGTCTCTACTAAAAATACAAAAACTAG
CCGGGCGAGGTGGCGGGCGCCTGTAGTCCCAGCTACTCGG
GAGGCTGAGGCAGGAGAATGGCAGGAACCCGGGAGGCGGA
GCTTGCAGTGAGCTGAGATCTGGCCACTGCACTCCAGCCT
GGGCGACAGAGCGAGACTCCGTCTCAATAAAAAAAAAAAA
AAGAAATAAAATACCACATGTGGCCGGGCGCGGTGGCTCA
CACCTGTAATCCCAGCACTTTGGGAGGCTGAGGCAGGTGG
ATCATGAGGTCAGGAGATCGAGACCATCCTGGCTAACACG
GTGAAACCCCATCTCTACCAAAAATACAAAAAATTAGCCG
GGTGCGGTGGCGGCGCCTGTAGTCCCAGCTACTCGGGAGG
TTGAGGCAAGAGAATGGTGTGAACCCAGGAGGCGGAGCTT
GCAGTGAGCCAAGATCATGCCACTGCACTCCAGCCTGGGC
AACAGAGTGAGACTCCATCTCAAAAAAAAAAAAAAAAAAG
AAGCCTTTAAATAATTGCAAGCAATGAGGTGAAATAATCC
AAATGACACATTGACACATTAAGAACATTGTTGTCACTGT
GCAAGAAAGGATAGAAGGCAGGAGTGGATGGAGGAACCCA
GGCTGCATTGGGCTTGGGTAAGCCAGCAGCAGGGGAGGAG
TGGGCCAATTCCATGTCCGATTTGGAGTTAAATTTTCAGG
GCTTGCTGAGGGAGGGACTGCGGGTTTGGGGAAAATCAAG
AAATCCAGGGTGAAGCGCTGCGTAAGGTCAGACCCACTGC
TTTAATGGATCTGCTGTCATGGCTAAGGCAGAAAGACCTG
CAGGACAGGGGGTGGGAAGTCTAAATTCCAGAGGAAAACC
AACAGTTTCTTTTTGGACCTCCTAGGTTTACATATCTGTG
CAACATCCAAGTGAGGCTGCCATGTAAGCCACCGGATTTA
AGAGTACTGAGCTGCCGGGCGCGGTGGCTCACGCCTGTAA
TCCCAGCACTTTGGGAGGCCAAGGTGGGCAGATCACTTGA
GGTCGGGAGTTCGAGACCAGTCTGACCAAAATAGTGAAAC
CTTGTTTGTGTAAAATTACAAAAATTAGCTGAGCATCATG
GTGGGCGCCTGTAATCTCAGCTACTCAGGAGGCTGAGGCA
GGAGAATCACTTGAACCTAGGAGCGGAGGTTGCAGTGAGC
CAAGATTGTGCCATTACACTCCAGCCTAAGCAACAGAGCA
AAACTCTTTCTCCAAAAAAACAAAAAAACAAAACAAAACA
AAACAAAAAACAGAATCCAAGAACTAGGAAGGAGGTAGGC
GTCAGGGAAAGTAGAAATAGGAGGAAGAAAAATGACAGGA
ATCCACTGAGACACACAGATCTCCAAGCAATTATTTGAAT
TCAAATATATCACAGTTGGAGACTGACTCCTGCTCTCTGC
CAAGGCCTGCCCTCAAATAGATGTAAGCTAAAGCAACATC
AACTTTAGACCTGGGCAAGATGAGCCCCTGCCCTGGGCCC
TTGATTTAGAGGCTACTGCACTGGGCACCCCCAGAATATG
CCTCCATCCCCATCAAGCTGAGTGATAGGCCCACCCAGAA
GCTGTGCCCCTTCTGAACAATGCCAGGGTACTGCAACCCC
AGAATGACCTACCAAAATACGCACAGCCCACTTCCAGGGC
CTACGTGGGCCCCTTCCCTGCCTGAGCAAGGCACGTGATT
CTGTGCTACAGCTGAAAGCCGGAATGACAAGGCGGGTAGG
GGGACCACATCTGTGAACCCGGAAGAGCTCCTCCCACCAC
CCACTACCACATCCCGATGCAGAAAACCCAGGACTCCAAG
AATTCTCAATTCAAACCTGGCCTTCCAGGTTTTTATGAAG
GTATATTATTCAAAGCAGAAGCATAGAACATTCTATTTAA
ATGTCTCTTTTGATTTACAGTATTAACTATAGTTATTAAA
TGCAGGCTGTTATTTAATTCCTAGTTTCAAGCATTCCATC
CCATCTCAGCCTCCTGAGTAGCTGGGATTATAGGCATGAG
CTACCAGGTGCTCATTCCTACTTTTTTTTTTTTGAGACAG
AGTCTCGCTCTGTTGCCCAGGCTGGAGTGCAGTGGTGTGA
TCTCGGCTCACTACAACCTCCGCCTCCTGGGTTCAAGCAA
TTCTCATGCCTCAGCCTCCCAAGTAGGGGGGACTACAGGT
ACCTGCCACCATGCCCGGCTAATTTTTGTACTTTTTTAGT
AGAGTCGAGGTTCTACCAGTTGGCCAGGCTTGTCTCGAGC
TCCCAACCTCAAATGATCCCCCAACCTTGGCCTCCCAAAG
TGCTGGTATTATAGGCGTGAGCTACCACTCCCAGCCTCAT
TCTTACCCTTAACCTGGGAATTATCATGCTGGGATCGGGA
CTAACACTCTTAAAATCCTTATCTCGGTCAAACAGTAGGA
GAACATAGAGGAACGTCAGGACAGATCTGAGAAAGAGCAG
GCAGCCAGTCTTGGAAATCAGGAAGGACTAGGCTCCAAAG
TTCCCTGAGTTTCCAGCCTCACTCTCCTAGAGTCAGTGCA
GCCATCTAGAAAGTTCCAACCAGTAACAGGAATCCAGAGT
TTTCTCCATGAGTAAACTACAGTGAACCAGGTGGTGCCCA
CCCAGCATTTGAGGGTCCAGATGTGGGCCAGCCGTGGATT
GTTTGTCAATAAACATGTAAAAGCCCTAACAACTTTAAAA
CTCCGAATGAGTGTATCTGAATCGTCTGAAAAGTCAGCAC
AGAGGGCAGGGGGTTAGGTAGAGATGTGGAGAGAAACGTG
GCTGGGAAAATGCGAGTCTCTTTGATGTGAATGCTAACCA
AAAAGATCCCGAATCAATACCCCAGAGGAAAGAACTGCCC
AGACCTTGGAAGCAACAAAACCACCGAAAGGAAAGCACAT
TCCTCCAAACTCCAGGTGCTGCCATGGCAACTGGAGGGCT
GAATGAGGTCATCGCAAAGCGGGGCAAGTGGCCCAGGTGG
ACCACGGGAGCGGAGACTGGGCGTGAGGACTCGAACCACC
AGGAGGGAAATGAAAGCCATGGCAGCGAAAAGGATGGAAT
TGCCGGTAACAGAATAAAATTATTCACAGCTGTGAAGCTA
CAGCCACAACATTTTAGCAGAGTTTTTGGCCAGAAAAGTC
GGAAAAAGGCACTGAATTGATTTTACTGCTCCATGTGTCT
TTCATCGGTGGATAGGAAAACACTTTACTCACATCAAGCA
CCTTGTTCAGGAAGCAGTTGCCTTCATTTTCAGGAGTGGC
ACAGCGGAGTCAGTGATTCATGCTAATGGGGAACATGGAA
TATATGAATAAAGACATTTTATGGGAAATGGCCCTGGTGC
TAAACATTTGCAAACTCATTTGAGTCCCCAAAATCAAACC
CTCTGTTTTACCAAACATGTTTCTGATCTCATAAATAAAA
ATAGAAGGTCGAAGAAAAATTACCTCTCAAAAGCCACACT
GATTGTGCAAAACCAAAACATTTAAATTAAAACTGAAGAA
TCTTAGCAAGGGAACGGTTGGAAACCTGGCTTAGCTAAGG
TAGAGGGGCGAAGGCAGGAACAACTACAGACCAGCACGTC
ATGTCCACTCTGCAGCTGAAATCACTCGGTTTCTTGGCAG
GCTCACAAGATTGAAGTTGCCTTCCCTGACAACTCGGTCA
GTCTGCTCAAGGGCAAACGACTCTCCCGCACAGTGTGAAG
CCTGAAAATGAGGAAAGCAGCCCCTGATACCAAGAGCTGG
CCTGGCACACACAGCCAGGTTATGGCATTCTCCCAACAAA
CACTATAATTTCATAGAACACTGACATCAGGCGAGATCAC
TCTGTCACAGAGGTGGATCAAAATGAAACCAGGACTACTC
TGTCACCAAGTTGGAACGCAGACAGAAATGCAAGAACGTC
ATCCAGACCACAAAAGACCAAGTAGCTTCTGATCCTGGCT
AATGAGTGACTGCTCTGACTGACTACAGCTTCAGCCACAA
TATGTTATTCCCATCTTCTAGATAAGAATTACTATTATTA
TTATTATTGTTTAAGATGGAGTTTCACTTTTGTTGCCCAG
GCTGGAGTGCAATGGCATGATCTTGGCTCACCTCAACCTC
CGTCTCCCGGATTCAAGCTATTCTCCTGCCTCGGCCTCTC
AAGTAGCTGGGATTACAGGCATGCGCCACCACGCCTGGCT
AATTTTGTATTTTTAGTAGAGATGAGGTTTCTCCATGTTG
GTCAGGCTAGTCTTGAACTCCTGACCTCAGGTGATCTGCC
TGCCTTGGTCTCCCAAAGGGCTAGGATTATAGGCATGAGC
CACCGTGCCCGGCAGATAAGAATTATTAAGATACCCACTT
ACAGGCCGGGCTCCTTGGCTCACTCCCATAATATCAGCAC
TTTGGGAGGCCGAGGTGGGAGGATCACCTAAGGTCAGCAG
TTCGAGACCAGCCTGGCCAACATGGTGAAACCCCACCTCT
ATTAAAAATACAAAAATTAGCCGGGCGTGGTGGTGTAATC
CCAGCTACTCGGGAGGCTGAGGCAGGAGAATCACTTGAAC
CTGGTAGATGGAGGTTGCAGTGAGCCGAGATTATACCATT
GCACTCCAGCCTTGGTGACAGAGTGAAGCCCTGTCTCAAT
TAAAAAATTAATTAATTAATTAATTAAAATAAAATAAAAA
TGTATTACTGTCATTATTTCTTCATATATTGACTGTCAAT
TCTCTCTTTGCTTTAATTGGAACTTTGATTAAATGTATGT
TTGACCATCTTATTCTATTATTGACATATTTTAATCTAGC
TACCATATTTTTCATGTTTTTATCTGTGTGGTATTATAGA
CAACTCCTTCTGCCCTATCTTCTAAATCTGTAACTTTCTC
TTCAATTATGTTCAATTGGTTTCCAAACTCATCCATTACT
TTGAAGTTTTAATTTCACTTATTAAACTTTTCCTTCATAG
AAATTCCTTTTTAGCCAGGTGTAGCGGCTCATGCCTGTAA
TCCCAGCATTTTGGGAGGTCAAGGTTGGAGGACTGCTTGA
GACCAGGCGTTCAAAACCAGCCCGGCCAACAGAAAGAGAC
TCTGTCTCTACAAAAATAAAATAAGTTATTTTTTGTTTCC
TTTTCAAATCGGCTATGATCCAATTTATAATATCTTTACT
CATATTTTTTATTGCCTTATGCTTTGAAATACAATTATCA
TTCTTTATAATAATCTATGTCTGATAATTCCAATTTTCAA
AGTCATTGGAGATCAGTTTATGTCATCTTTTATTTTGCTG
GTTCTCATTCAAAATGCGATTAGCATCTTTGACTGTATGC
TTTTCATTGCCCTTGAACAATTTTTAGGGTTCCCAGAAGC
TCAGGTTCTTTCCTCTACTGAGATTTTGCATTTGCATTTA
CTAAATTCCTGGAACATTGCTGGTATCAAACCACTTTAAA
TTCAGTTCCTAGCAAGGGTGGGCACTAGGTTTATAAAATC
AAAGATGCCCTTTTTTTCTTCATGCCTTCTCTATCTCTTA
GCAACAAGACAACTCTCCCTACAACTGTAGAAAGATGGGA
AATGAGGAATGGTTGACTTCTGGTTACCCCTCATTGTGAG
GGAAACATTTGCTGTCTTTTCTCTATGTAGAGTGCCTTGG
GCCTCCACCTCTGCTGACCTCTCCCCATGTCTCAGTTAAG
CAGCTGATTCATCCAGGTCAGCAAATGCTCACAGGGCAAA
AGTAAGCTGTGAAGTTTCTGCTCACCTTTCTGTGTTCTTG
CCTTCTCCTAGACACTGGCTTTGTCATTTCTCACGATATT
TTAGTCCCTCTATACTTTAAGAAGTTTTTCATATTTCTTC
CAGCATTTTTACCCATTTTCAGGGTGGTTACTAATATGAA
TAGAAATCGCCCTACTCCCACCTGAAATGAAAGTCCCTCG
AATGATCTTTCTTCCTCTCTCCCACTTCTTTTGTGTCCTG
GCACATCTCAATACCAGCAGCTGCCAAAGTCACTGAGCTT
CAATGGCTTCAGTTTCCTCAACTATAAAATAGGATTAATG
ATTTTTATGACCTCACAGAATCATTTTGGAACTCAAAATA
ACTCAGATAAAAGCTCTCAACAAACTATAAAGTACCAACT
CTATATACATATACGTCACACATCTATAATACATTATATA
AATGATAAATACTATATTTATATATGTGCATATGAACAAC
TATTTTAACAGCAGTAATGATAAACATAGTAGGAGATATG
TAAACAGAGTTTTGTTTTGTTTTTGAGACAAGATCTTGCT
CTACTGCCCAGGGTGGAAGGCAGTGGTGTGATCTCGGCTC
ATTACAACCTTGAACTCTTGGACTCAAGCAATCCTCCCAT
CTCAGCCTCCTGAGTAGCTGGAACTACAGGGATGTACCAG
CTACTAGCCTGGGATGCCTGGCTATTTTTACTTTTGTAGA
AATAGGGTCTTGCGGCCAGGCGCAGTGGCTCAAGTCTGTA
ATCCCAGCACTTTGGGAGGCCGAGGTGGGCAGATCACGAG
GTCAGGAGATGGAGACCATCTTGGCTAATGTGGTGTGAAC
CTGGGAGGTAGAGGCTGCAGTGAGCCGAGATCGCGCCACT
GCACTCCAGCCTGGTCGACAGAGGGAGACTCCGTCTCAGA
AAAAAAAAAAAAAAAAAGAAATAAAGAAATAGGGTCTTGC
TAGGTTTCGGTTTCCCAGGCTAGACTCAAACTCCTGGCTT
CAAGCAGTCCTTCCACCTCAGCTTTGCAAAGCGCTGTGAT
CACAGGCGTGAACCATCACACCTGGCCTAATAATTTTTAT
GGTTACTTCCAGTTCTAAAATTACAAGATTCCATGCCCGT
GCATGAGTAGCTCCCATCTCTATCTGCTTAACTATCTGAC
TGCTGTTCTTATGTTCTCATGTCCGTTCAGAATATTTTAT
CCCTCTTTTGTTTCTGTGTGAATCTACAGATATTTTGAGA
CCCAGTGCAAGTACATCTTCTTTCTTCTGGTTCTCAAGTT
TGAATGTGCTCTGGGTCAGCCAGGGAGCTTAAGAAAATGC
TCATTCACTGTCTCAAGCTAAAGTAATTAAATTAGAATCT
AGCAAAGTCAGGGCAGATTTTTGTTTTGTTTTGTTTTGTT
TTTTGATGGAGTCTCTCTCTATCACCCAGGCTGGAGTGCA
GTGGCGTGATCTTGGCTCACTGCAACCTCCACCTCCCAGG
TTCAAGCAATTCTCCTGCCTCAGCCTACTGAGTAGCTGGG
ATACAGGCGCCTGCCACCATGCCTGGCTAATTTTTGTATT
TTTAGTAGAGATGGAGTTTTGCCATGTTGATCAGGTTGGT
CTTGAACTCCTGACCTCAAATGACCTGCCTGCCTCAGCCT
CCCAAAGTGGTGGGATTGCAGGTGTGAATCTCTGTACCTG
GCCAACACAGAAACCTATTATATGTTAGGTACTATGATTA
AGCATCCACAGAGGACAGGTGATTGAAAATTTTAATCCTG
TACTTGAATAGGCCTCTCAAGGAAAAATCATGTGTTTTTG
ATAGCATGCCTCACCGAAATCCTGCTAGCAAATTTATATA
GGATGGGGTCTAAGATTGGTGCTGGTCAGGACATCAGAGT
AGAAAAAGAACTACTTGATGAATGAGCTTTTCAAAATATC
CTTATGTCAAAAGACACCCCAAGAAATGACAGAGGAAGAA
AAAGACTAAAAGTACTTTTGGGGGCATTTTGTCTAAAGAC
TTGTGTTAGATTTGGCAAGTCGAAGTATTTACCTTGCAAC
AGAGGCAGTGAGTCTGCACACTGCTCAGTGATCTCTCAGA
AATAAACCAGAGAGGTCACAAAGAGTCAGGATTAGGAAGA
CGTCAAAAATTTTTCTTGACTGGGTGTGGTGGCTCAGGCC
TGTAATCCCAACATCTTTGGGAGGCCAAGGTGGGAGGATG
GCTTGAGCGCAGCAGTTCCAGGTTACAGTGAGCCATGATC
ACACTATTGCCCTCCAGCCTGGGCAACAGAGCAAGACCCT
GTCTCTAAAACAAACACACAAAAATGGTTTCTTACTATTT
CAAATTCAGCTCGGCCTGTGTCAGCACTGGTTGGGGAGAC
TGAGGACCCCCAGCCTGACACTGCTGGTTAGTGCATTTAT
GAGCCCCAGGAGGTAAAGAAGCACTGAAGTAGGCTTTTAT
TTAATATGAATTTCCTCTCTATCTATCTATCTATCTATAT
ATATATATATTTTTTTTGAGACAGAGTTTCGCTCTTGTTG
CCCAGGCTGGAGTGCAATGGCGCCATCTTGGCTCACCGCA
ACCTCTGCCTCCTGGGTTCAAGCGATTCTCTTGCCTCAGC
CTCCCCAGTAGCTGGGATTATAGGCATGTGCCACCATGCC
TGGCTAATATTGTACTTTTAGTACAGACAGGGTTTCTCCA
TGTTGGTCAGGTTGGTCTTGAACTCTCGACCTCAGGTGAT
CTACCCGCCTCAGCCTCCCAAAGTGCTGGGATTACAGGCA
TGAGCCACCGCGCCCGGCTTCCTCTATATTAAGGATTAAA
CACCTTGCTAAATTGTGAATTATCAATCCTTAGAGTGAGT
TTCTGATGAAAGAAAATTACAAAATAATAATACAGTAAAA
TGAACTTGTGTCTCAACAGTCCAAATCAGCTGTGGAAGCT
AAAGCAACTCCATCTTGGATGCTAATCCGCCACAACGACT
TCTGATTAACTCTTGTTCTGGGAACACCTCTATGATTTCT
ACTTTCACTTTCACATACTTTCAGTAAATCTTACCCTTAG
GCAAACTCCCTATGTATATGAGCCCTGGGCCTGGAGGTAA
GCGTGGAGTTCCACTATCTTATCTTGCAACCACCTGAGTC
ATCATTTCTGTTTGTAAGTGCCTATTAAATGTTTCTTTCC
CAGAAACTAGATTTGTCAGCCTCTTTCTTTGGCTTCTCAG
CTTCCTTGACCTTTGGGGGTAGATTTGTATAGACCTGCTC
ACTATGGAACACCAGCTTCCATTACCCTTTATTCAGGGAA
CCAGCCAGTCTTGGTAAATTCTGCTTTAGGATGACAGAGC
TAATTGCAAAATATCAGAAAGAGATAAACCATAAATGCTT
GCCTACCTTATGTTAGTTTTCCACCCAGAGAACACTGGTG
GAAAAAATCGTGGTTCATCTGTAATAAGCAGTATCAGAAG
TGCTTTCTACAGCAATGACTGGGAAGATTTCAGTCATTGT
TAAAGAAAAATAAAACTCATTTATATTAAAGGATATCTCT
GTATGTACACAGATGTGTAATAGCAGAGAAAGGAAAAGGC
TAGAGAAATGAGAACAAGAATATCTGCAAGTGGTTGCCTC
TTGGGGGCTGTTACTGTCTTCCATTTCTTTTTTTTTTTTG
AGACAGAGTCTTGCTCTGTCACCCAGGCTGGAGTGCAGTG
ACACAATCTCGGCTCACTGCAAGCTCCGCCTCCTGGGTTC
ACGCCGTTCTCCTGCCTCAGTCTCCCGAGTAGCTGAGACT
ACAGGCGCCTGCCACCACGGCCGGCTAATTTTTTTTTTTT
GTAATTTTTTTTCAGTAGAGATGGGGTTTCCCCGTGTTAG
CCAGAATGGTCTCAATCTCTTGACCTCGTGATCCACCCAC
CTGGGCTTCCCAAAGTGCTGAGATTACAAGCGTGAGCCAC
CGCGCCCAGCCCTGTTTTCCATTTCTTTAGAAGTGTTTCA
ATCTCAGCTGGGTGCAGCGGCTCACGCCTGTAATCCTAGC
ACTTTGGGAGGCCAAGGCAGGAGGATCACAAAGTCAGAAG
TTTGAGACCAGCCTGACCAACATGGTGAAACCCCATCTCT
ACTAAAAATACAAAAATTAGCTGGGTGTGGTGGCGTGCAC
CTGTAGTCTCAGCTACTCGGGAGGCTGAGGCAGGAGAATC
GCCTGAACCCAGGAAGCAGAGGTCGCAGTGAGCCAAGATG
TCTCCACACTGCACTCTAGCCTGGGGGTGACAGGAGACTC
CATCTCAAAATAAAAGAAAAAAAAATAAAAGAAACAAAAA
GTGCCTGAATCTTCTGCAAATCTTCATAAATGGCTTATGT
GATACAATCAAAGCAACATTTTAAAAGAAAAGTCTAGATG
GATTTCAGCAGTTAAGAGCAAAATTATACTTGCCTTTCAG
AGTTGATACGAGGAGGCACTCATTCATTCATTCACATGTA
TTCATTCAAGTCACTCACTGTCAAGCTCATAAGGGGCCAG
GCATAAAGGCCTGAGCAATGAATAAGACAAATGCAGTCCC
TGGCTTGATGGAGCTCACATCCTAATGGAAAGACGAATGA
TAAACAGCTGAACAACAACTAACGTCAGATGGTGACCGGT
TTGGTAAAGGTGCTCTAACAGAGAGTACCTCCGAAGACCC
ACTTACACAGAATGGTTGGTTAAAGCCCCCTCAAGCAAGT
GAAGTTTCAGCTGGGGCCTGAAGGGTGAGACAGAGCCAAT
GGGAAGCTGAATGAGCTTGAAGAGCTTTGCAGGAAAAGGA
AGAAACAGACTCAATGAAAGAGCTCCATGTGTTCTAGAGA
GGAGAAGAAACTCCCGAATTTGGCACAGCTAAGAGCAAAC
ATTCTGAGCCTACCAACCTGCGTGGCTGGGCCAGGCTGGG
CGAATTCCCAAGGCACCAGAGCAGCAGGGCACTGGTAGAG
GCTGGCCCTTCCTCCACTCCCTGACCTACCAGAGAAGTTT
CTCAGGAGGCTCCAGGGCCACATTCCATGTCCAAGGGGCC
AGGCGGACCCTGATGTGGTAAATATGAAACAGTGAAAAAT
TACTCGGGATCTTTGAAAAAATATATTTGAACTACCTTTT
CTGGCTGACTCCATGAAGGTCTGCTGTCCTTCCCAAACCA
ATTCCCAAACTGTCTTTCCATCCCGTTAGCTGTTTTTCCC
TTTCCTACTTTCCGGTGTTAAGGGATTAGTAAGCCCTGCA
GTGCTTCTCCATGCCAGAGCATCATTTTTCATCCCCGAGG
GCCCTACACACACACCTGCAAGGTTGACTCATGAAAGGAG
AGGAGCCAGGGCTTTCTGGCAGAGGAGTGCAGGAGTGTGA
GACAAGGTCATAGCTGTTTTTACTTTCACCACAGCTATTG
CAAGCAGCCTGATCATCTTCACTCTGGGATGCTGGTCTGT
CACTAACTACGCTATGTATGTGAAAGTACATAGGGAAAGA
AGGAGCTCTCAGCAGCTGACCGTTTGCATCCTGGGAGCAT
CTGGGGCTGATTTGTTGATGTAGAACTCCTATTATGAGAT
CTGATCAGCAGGAGGGTCTGATAATTTTTTTTTTTTTTTT
TTGGAGACAGTTTTGCTCTGTCACCCAGGCTGGAATGCAG
TGTCTCGATCTTGGCTCACGGCCACCTCTGCCTCCCGGGT
TCAAGCAATTCTCCGGCCTCAGCCACCCAAGTAGCTGGGA
CTACAGGCATGCACCAGAACGCCTGGCTAATTTTTCATAT
TTTTAGTAGAGATGGGGTTTCACTATGTTGGCCAGGCTGG
TCTTGAACTCCTGACATGAGGTGATCCACCTGCCTCAGTC
TCCCAAAGTGCTGGGATTATAGGCATAAGCCACGCGCCCG
ACCAAGAATCATGTAACTAGGGCTACCGCAGTAATATTCG
GTTAGCATTTCTCTAAAGTCACTGTTTTATTTATCAACTT
TTGCTTTACTCATCAAATCCCAGAGTTGTCATGTTCTCAT
AGAAAGCACAAAACCTTCGACGTCAAATATGCGTGGGTTC
AAATCCCAGAACCTGAGAGTTCCTGATATTCAGCATTCTG
ATATCCTTTTGCCTGTTTCAAAATTAAAATGAGAAAATAT
ATGTAAGGTAATTGTATCTATTAGTCAGCCTTTGCTGTGC
TAATAACCCTCAGTTTTAGTGGTTTATGATCCAAGCATTT
ATTTCTCAGAGTTTTGCAGGCTGGCATTGGCTGCGCTGGG
CTGGGCTCTAGGTGTCTTCTCATTTGGAGAACGAGGCTGA
AGGAGCAGCTGCTACATGGGGTATGATGCTCTCGTGGAAT
ACAGCAGGACAAGAAGACTAGATGAAAGGTGGCCTTGGAA
CTAGCCTGCTGTCACCTCAGCCTAGGCCATTGTCCAAAAT
AAGTTCCCATGTAGAAGGAAGGAAGGGTGAACGTGTGCTT
AATGATAATGCAACTGTCACGTTAAGGCCGGGAGCATGTT
AGGTGCTTAACAGATGTTAGCCTCCACCCCTTCCCCAGTG
CCTACAATAGAATGTAATAAATGAATAGTAATGACCATAA
GCCAACTCTGTTGCCAGCCCATATCTTTGCTTTAATGACA
GTCTAAGTGCCTGGATTCACCTCCCTCAGCTTCCTCACCA
TTCCCAGATCCATTCCTGAATTCCTTATTCCACACCCTTG
TGTCACTTGCCTTTGCAGCACCTCACTTGGCCTTGTGCCC
TGACACCTGGTGATGTCCACATAACTTCCACCTTCATGGT
AACCCTGATAAGCCCCAGGACCACATGGCTTCCTGCTCTT
CTGGTCCTCCCTGGTCTCTGTTGGCTAGGCTCACACTGTG
ACTTTGTTGATCGAGTATGGCATCAATCACCACCTTTTTT
TTATTTTTATTTTTTATTTTACTTTAAGTTCCGGGATACA
TGTGCAGAATGTACGGGGGTATTACATAGGTATACGTGTG
CCGTGGTGGCTTGCTGCACCTATTGACCTGTCCTGTAAGT
TCCCTCTCCTTGCCCCCGACCCCCAACAGGCGTGGTGTGT
GTTCTTCCCCTCCCTGTGTCCATATGTTCTTATTGTTCAC
CTCCCACTTATGAGTGAGAACATGCAGTGTTTTGGTTTTC
TGTTCCCATGTTAGTTAGTTTTTTTTTTTTTTTTTTTGAG
ACAGAGTTTTGCTCTTGTTGCTCATGCTGGAGTGCAATGA
CGCGATCTTGGCTCACTGCAACCTCTGCCTCCTGGGTTCA
AGCAATTCTCCTGCCTCAGCCTCCTGAGTAGCTGGGACTA
CAGCTCCTGCCACCACGCCCGGCTAATTTTTTGAGTGCAG
TCATGGTGCCTAGAAGTCCTTCCACAGGAAGGAAGGGAAG
AAAAAGAAAGAATGAAATAGATGTGGAGCATACAAGATGG
TTTTCAACAGTGTCCTCAAGAGGTGCACAGGCCAGATTGA
GCGGCTCACACCTGTAATCCCAGTGCTTTGGGAGGCAGAG
GTGGGAGGATAGCTTGAGCCCAGGAGTTGAAGTCCTCAGT
AAACTCTGATCATGACACTGCACTCCAGCCTGGGTGACAG
AGCAAGATCCTATCTCTAAAAAAAATTTTTTTAATTAAAA
AAAAATGGCACAGAGTTCAGTGGATGGGTGGACATACAAC
AGATACCATCTGCTGATATTAACAGACACACATGCAAGTG
CACTGGTGAAAGTGTTGTCAACCCAGGGCTGGGCGTGGTG
GCTCACACCTGTAATCCCAGAACTTTGGGAGGCCGAGGCG
GGCGGATCACGAGGTCAGGAGATCGAGACCATCCTGGTTA
ACATGGTGAAACCCTGTCTCTACTAAAAATACAGAAAATT
AGCTGGGCGTGGTTGTGGGCACCTGTAGTCCCACCTACTA
GGGAGGCTGAGGCAGGAGAATGGCGTGAACCCGGGAGGCG
GAGCTTGTAGTGAGCCAAGATCGTGCCACTGCACTCCAGC
CTGGGCGACAGAGCAAGACTTCGTCTCAAAAAAACAAAAG
AAAGAAAAGAAAGTCATGTCAACCTTCACAGGTTTGATTG
GCTTGCAAGAAGTTTCCGACCTTCAATTGGCATTAACCCC
CAACATTTCAATATGATCATAAATCGTTAATGATCTAGAA
TACACACTAATCAAAGATCCATTTGTAGAAATTCTGTGAA
TCCTTTTGCAAATAGATCGTATTTGTTTTATGTGTATAAT
TTCCCTAAGTTAGCGCTGTTGTACATTTATATTTTATTTT
TATGGCATAGTATTGGCTAGAAATGAGTGCTCTGGGAAGA
GGTGGGAGCTCCATGCCTGTAGGCTGAGTGCTTCTAAGCA
TTAGTCACGGCATGTGGAATCAATCAATCATTTACTGAAC
ACTTACATTACACCACCCACTGTGCCAAATACTGAGGAGC
CACATGTATGTGGCCTTGCCCATGTTTCTTATTGTGAGCA
ACACTTAATTGCTAGCATTAAATCCATTTCACAGAGATTA
ACTAAGCAGACTGTGAGCTTAAATGACTTCCTACATCAGC
AGCTGAGTTGGGACAAAAAGTCGGAATCTTGGCTCTTTTG
ATAGTTTGAGCCTTGAAAAAATACTCTCCTTCCAGCTTGA
TCCAATTAACTCATCTACAGTCTTTTGGCAAAGAGAATCT
GAAAGGATACCTGGTTAGTCTGAAACAAAACAAAATAAAA
CAATGCTTGACATTCCTTTTTAACTTTAACTCCAGCCTGA
GCAACAGAGTGAGACTCCATTTCAAAAAAAAAAAGAGGAA
ATGTGCAATGTGCAGAGAGGAATTGGAGACAGTGAGTATA
GACAAATCCCTGCCAGGGTTTTGTGGCAAAGGAACCCAAG
GAAATAAGTGAAGTTTGGAAGGAGAGTTGAGGGTCAAGAT
AAGTCACCTAAGTGCTGGCAACACAGTAGTGCACAAAAAC
CCTGGCCCACATACACTTTGATGCAAAGAATTCTCCCTCT
CGGCTTCCCCAACCCCTCAAGAATGAGATCTTGGGCTGGG
CGCGGTGGCTCATGCCTGTAATCCCAGCACTTTGGGAGGC
CTAGACAGGTGGATCACCTGAGGTCAGGAGTTCGAGACCA
GCCTGGCCAACATGGTGAAACCCTGTCTCTACAAAAAATA
CCAAAATTAGCTGGGCATGGTGGTGCATGCCTGTAATCCC
AGCTACTCAGGAGGCTGAGGCAGGAGAATCGCTTGAACCC
AGGAGGCGGAGGTTGCAGTGAGCTGAAATCACGCCACTGC
ACTCCAGCCTGGACAAGAGGGAAACTCTGTCAAAAATAAT
AATAATAATAATAAATAAAAAATAAAACAATGAGATCTTT
GAAACAGAAGGCAGGAATTGATGCCTATTGCCATACCACC
CTGAATGCACCTGATCTTGTGAGAAGGAAGGAATTGCAGG
GGGAAATCTCCAGAAATAAGAAGGGATTTCCTTTCCAACT
GAGAGCAATGCTTCATTCAGCTCCACTGATTCCCTTCTTC
ACTGAAGAAGGACTCTACAGATAGATTTTGGAGTATCCTG
GAGGCATTATTCAGTTGGATAACCTAGAGTTGGAAAGAAT
TCCCACTCCCCTTCCCCACCATATTCCCTTAGCCTGTGGC
ATTGTCCCTCTGGGCTGACTCTGGCTCAAAAGCCCTGTGG
CTCCATTTTTGTCTGGTTTTCATGAAAGCATAATTAAAAT
AAGGCATAGTCATTATCAGTGAATTTACTTTGCCATTCTA
CTTCCGGGGAATGAATCAGGACTCAGAACTGACCACGGCA
TTGAAAGCAGTTTAAACCTCATTCTGCTGCTCCTCAACCC
TGGAGGGAGAAGTGTCAGGGTGAGGAAAGACAAATTCTGT
GAGGATCCTTTCCAACTTTGACCCCAGGGGCCGGGCGCGG
TGGCTCATGCCTGTAATCCCAGCACTCTGGGAGGCTGAGG
TGGGAGAATCACTTGAGGCCGAGAGTTCGAGACCAGCTTG
GCCAACATGGTTGAAACCCACTCTCTACTAAAAATACAAA
AATTAGCTGGGCATGGTGGCAGGTGCCTGTAATCCTAGCT
ACTCCAGAGGCTGAGGCAGGAGAATCACTTGAACCTAGGA
GGCAGAGGTTGCAGTGAGCTGAGATCATGCCACTGCACTC
TAGCCTGGGTGACAGAGCGAGACTCTGTCTCAAAAAATAA
AATAAAAATGTGACCCCAGGGCTAACACCCAGAGGGCACC
GTGCACCCCTTTGCAGCACTGTGCAACCCTTATTGCTAAA
TTCATAGCAAACGGAGGATTATTGCTTTAAGCTTTTTCAG
CAATTGAGCTGTCTCCTGATCAATTATGGGGTAGCCTCAT
TTGATCCACTTGACAGTTTCTGTGGAATAGTGAATGACCT
GGACAGAGGTAGGGGACTCTGTAGTCAACTTCTGGAGGAT
GCTCCTGTTACCTACTGACTCTGGGGGATTTCTGAGAGGT
CAGGAGGGCTAGAGAGACATTTTGACTAATTGTTTAATTT
CTCCACACCTTAGTTTCCTTACTGGAAAATAGGGATGTAC
TGTCTACCTTCCCACCTCCCAGTGGTTTTGAGGTTCAGGT
ATAATACTGGGTGAGAAAACAATTTAAAAAAAGAGAAACA
CACAAAAGAGAATACTGGGTGAGAGATCACAGGAAGGATC
AAGTGGTAACAGATGTAAATTGATAGGCCAGGGGCGGTGG
CTCACAGCATTTGGGAGGCCAAGGTGAGCGGATTACCTGA
GGTCAGGAGCCCGAGACCAGTCCTGGTCAACATGTCTAAA
CTTCATCTCTACTAAAAATAAATATATATATATATATACA
TAAAACTTAGCTGGGCGTAGTGGTGGGCGCCTGTAATCCC
AGCTACTCGGGAGGCTGAGACAGAAGAATTGCTTGAACCC
GGGAGGCGGAGGTTGCAGTGAGCCGAGGTCACACCACTGC
ACTCCAGCCTGGGTGACAGAGTGAGACTCTGTCTCAAAAA
AAAAAACCAAAAAAGATGTAAACTGATGCTGCTGCCATGA
TGGGAACATGGATTAAACGGGATTTGAAGACTACAGTAAA
GGGTGGCCAGTGGAGGCTGTTTCCTCGATATGTTTTCCTT
CCACATTTTCCTCCATGTGTGGCTCAATGTAGCACAACCG
CCTGATGTGCTGAGACGTGTGGAGTCCAGGGCCACTCCCC
AGTGAATGTGAAGGATGGCTTCACTGCCTTCCCTCAGCCC
ACAGAGCCTCCTCCTGCCAGAATAATAGATGTTACTGGCA
GGCTGCCTCCTGCTGCACTCTAGGACGAGTAACTAACTTT
TCACCCCTTACTGTGGTTTCCTGCAGATGAGGGATGTGGA
TCCTTCTGTGTGTGTTTATTTTATGCACTACCCCACGACG
TCAATAACTACAGGTTAGAAGCTCATAGGTTTTTGCTTAG
AGCCAGTACTTGGCCAAGTGCTCATGCCTATAATCCCAGT
GCTTTGGGAGGTTGAGGTGAGGGAAGATTGCTTGAGGCCA
GTTCGAGACTAGCCCTGGCAACATAGCAAGGTCCCATCTT
AACAACAACAACAACAACAATTTAAAAAACAAAATGAGCC
CAGTGTGGTGACACTGCCTGTAGTCGCAAGTACTCGGGAT
ACTGAGGTGGGAGGATTGCTGGAGTCCGGGAGGTGGAGAC
TGCAGTGAGCAGTGATTGTGCCACTGTACCCCAACCTGGG
TAACACAGTGAGACTGCATCTAAACAAAGCAATTGAAAAA
ATAGGCTGGACAAGGTGGCTTACGCCTATAATCCCAGCAC
TCTGGGATGTCAAAGTGGGCAGAACATTTGAGGCCAGGAG
TTCGAGACTAGCCTGGTGTGCCTGTAATCCCAGATACTCG
GGAGGCTGAGGCAGGAGAATCGCTTGAACCCCAAGGTGGA
GTTTGCAGTGACCCAATAATTGCACCACTGCACTCCAGCC
TGGGTGACAGAGGGAGACTGTCTAAAAAAAAAAAAACCAA
AAAAACAAAAGAGAAGTTAAGTGTGGCCAGGTGTGCAGTG
GCTCATGCCTGTAATCCCAGCACTTTGGGGGGCCAAGGCA
GGAGGATCACTTGAGTTCAACAGTTCGACAAGCCTGGGCA
ACATGGCAAAAGCCCAGCTCTACTAAAAATACAAAAATTA
GCCGGTTGGAGTGGTACACGCCTGTAGTCCCAGCTACTCA
GAAGGCTGAGATACAAGAATCACTTGAACCCTGGACACGA
AGATTACAGTGAGTGGAGATTGTGCCACTGCACCCCAGCC
TGGGTGACAGACAGAGACTCCATCTGGAAAAAAAAAAAAT
TTTGTCACAGAGCAGACAGCCTTAAATTGGGGGCCAGAGA
AGGTTCTTGGAGAAAATGTCCTCTCTGAAATATTCCTGAA
TCAATAACAGAAGCATCCTCTAGCAGTTGACTGCAGAGCC
CCTACCCCTTTTCAGATCCTTCATTATTCCCTAGAACCTC
CTTGTGGGCCAGACATGAGAGGCAACCACGATTGATTAGA
AGACAGATCAATTGTTCAAAAAACATAAAACAATAATCTA
CTGTTCACTGTGGATTTAGCAATTAATCAGCCCTAGAGGA
TGAGTGACTTGGCCAGGTGGAGAGGGGAAGGAAGAGTGTT
CCAGTCAGAGGGAACAAAGTTACATGCTGGATAAAACCGA
AATGCAAATAGCATGCAGGAACACAGAGGAGCCCATGGCT
CAGGAGAGCAGGAAATGGGGAGAGAAGAAGCCAGAAAGAT
GGGCCCCCGCATTGGTGTCAGGTTAAAATGATTGAACTTT
CCCTTTTTTTTTTTTTGAGACAGAGTTTCTCTGTCACCCA
GGCTAGAGTGAAGTGGTGTGATCTCGGCTCACTGCAACCT
CCACCTCCTGGGTTCCAGCGATTCTCCTGCCTCAGCCTCC
TGAGTAGCTGGGATTACAGGCACCTGTCACCATGTCCGAC
TAATTTTTGTATTTTTAGTAGAGACGGGATTTCACAATAT
TGCCCAGGATCGTCTCCAACTCCTGACTTCAGGTGATCCA
CCCACTTCGGCCTCCCAAAGGGCTGGGATTACAGGTGTGA
GCCACCGCGCCCAGCCCGAACTTTTATTTTCTTTCAAATG
TGTGTGTGTGTGTGTGTGCGCGTGTGTATGTGCGTAAAGG
GGGCATGGGGATGAGGGGGTCGCGGATGGGGACAGGGTCT
CACTCTGTTGCCCAGGCAGGAGTGGAGTGGACCGTAGCTC
ACTGCAACCTCAAGCTCTGAAGCAATCCTCCCACCTCACC
CTTTTAAGTAGCTGGGACTGTAAGCGGCCACCCCACCTGG
CTAATTTTTTCACTTTTTGTAGAGAAGGGGTCTGCCTGTG
TAGCCCAGGGTATTCTGGGACTACTGGCCTCCAGCGATCC
TTCCGCCTCGGCCTCCCAGCGTACCGCGATTACAGGCGTG
AGCCAACGCCCTCGGCCAAAGTTGATTGGACTTGATCTTA
AGGTTAGATAAGAGTGTTAAACACTTTAAGGAGGGCAGTG
CCATGATGAGATTTTAGTTTTAGCAAGATTACTCTTAAGG
CGTGCCTTGGACGTGGTACAGGAGGAAAAGGAGATGATCA
GATTTTCCTTTTGGAAATAATCCCGGGCCTGTAAGGAGCT
GAAGGGGGTCTACAGGTACCGAGGGAGGGTACCACTGTAG
GATTTTCACTAGGAGAGTGACAAGATGATATGTGCATTTT
AAAAGGATCACTCTTCTAGAAAGACCTGAGAAGCTATAAA
ATGATAAGCAACTGGGAGCCAGAGGAAAATTAGACTCAGG
GCGGGAGTCAGGCCCTCCGCCATGTCTTCCATCCGCTTCC
TGTGCCAGCGCTGCCACCAGGCTCTACGGCTGAGCTGCTC
CTCGGAGTCCGGGAGCCTCCCTGCAGCCCCGGCGCCCACC
TCCGGGCAGGCTGAGCCCGGAGACACTCGGGAGCCCGGCG
CCACCACCAGGGAGGTGACAGATGCCGAGGAACAACAGGA
CGGCGCCTCTAGCAGACCCCTTCCAGGTGATGGCAGTGTG
TCCAAGGACCATGCCAACATCTTCACCCTGCTTGGGGAGC
TTGGCCCCATGCAAACGCTCAGTAGCATCCAGAAGGCAGC
TGGGGACATTTTTGACATCGTCTCTGGCCAAGAAGATGTG
GACCATCCCCTGTGTGAAGAGTGCACTGACAGTCTTCTAG
AGCAGCTGGACATCCAGCTCGCTCTCACAGAAGCTGAGAG
TCAGAACTACCAGCGCTGCCTGGAGACCGGGATGCTGGCG
ACCAGCGAGGACGAGACGACGGCAGCGCTGCGGGCGGAGC
TGCGGGACCTGGAGCTGGAGGAGGCCAGGCTGGTGCAGGA
GCTGGAGGATGTGGACAGGAACAATGCAAGAGCAGCCACA
GATCTCGAGGCAGCCCAGGCAGAGGCTGCGGAGCTGGATC
AGCAGGAGAGGCAGTACTACAGGGACTACAGTGCCTTGAA
GTGGCAGCAGCTGGAACTGCTTGACCAGCTGGGGAGCGTG
GAGAACCAGCTGCAATATGCCAGGGTCCAGATGGACCAGT
TGAAGGAAATCAACTGTTTCACTGCCACGTTTGAGATCTG
GGTGGAGGGCTCCTTGGGCGTCATCAATAAATTCAGGTTG
GGCTGCCTCCCCACTGTCCCTGTGGGCTGGAATGAGATTA
ACGCTGCCTGGGGACAGGCGGCTTTGCTGCTCCTTGCCCT
GGCCAATACAATTGGACTGCAGTTTCAGAGGTATCGACTC
ATCCCCTGCGGAGACCATTCCTATCTGAAGCCTTTAACAG
ATGACTGCACTGAGCTCCCGTTGTTCTGTTATGGGGGGCA
GGATGTTTTCCTCAATAACAAGTTCGACCGCGCGATGGTG
GCCTTCCTGGACTGCATGCAGCAGTTCAAGGAAGAGGCTG
AGAAGGGTGAGCTGGGCCTCTGTCTGCCCTACAGGATCCA
GGTGGAGACAGGCCTGATGGAGGACTCTGGCGGCCGAGGG
GAGTGCTATTCCATCAGAACCCATCTGAACACACAGGAGC
TGTGGACAAAGGCACTCAAGTTCTTGCTAATAAATTTAAA
GTGGAGTCTCATCTGGGTTGCCTCAAGGTATCAAAAGTAG
CTTTCTTGAGTCTTGCTCTGTCACCCAGGCTGGAGTGCAG
TGGTGCCATCTTGGCTCACTGCAACCTCAGCTTTCTGGGT
TCAAGCAATTCTCCTGCCTCAGCCTCCCAAGTAGCTGGGA
TTACAAGCGCCTGCCATCACACATGGCTAATTTTTGTATT
TTTAGTAGAGACAGGGTTTCGCCATGTTGACCAGGTTGGC
CTTGAACTCCTGGTCTCAGGTGATCCACCTGCCTCGACCT
CTCAAAATGCTGGGATTACAGGAGTGAGCCACCACACCCA
GCCTTCTTTTTTGAGGCAGAGCCACACTCTGTGGCCCAGG
CTGGAGTGCAGTGACACGATCTTGGCTCATTGCAGCCTCC
ACCTTCTGGGTTCAGGCAATTCTCCTGCCTCAGCCTCCTC
AGTAGCTGGGATTACAGGCGCACACCACCACACCCAGCTA
ATTTTTGTATTTTTAGTAGAGACAAGGTTTCGTCATGTTG
GCCAGGCTGGTCTCAACCTCCTGATCTCAGGGTATCCCCC
GCCTTGGACTCCCAAACTGCTGGGATTACAGGCATGAGCC
ACCCCGCCCAGCCCAGTTTCTTTTTTTCTAAAGTACTGTA
AATGTATTATCAGATAAGTCTTTCCCCAACACACCTTTGT
CCCTTCTTCCTTGTGACTTCCACTCCCCTTCTCCACCCAA
ACATTCAAAATGACAGGAAAAATTAAATCACAAGAGGCTA
AGCTTACTTCTGCATAAAGGGATAAAGGGACACAGAGGAC
AAGGACTAAGGGCGGGGAGGAAAGAGGGCACGGTGAGGAG
CAAGGTGGAGGTTTTCAATTATTTAATTTAAAGACATTTT
GGGCCATGGATGTATGTAATGGAACACTGGAGTCGGGGGC
AGGGGAAAGAATAGTCAAATCTTTCGTTTTTGTTGTGATG
CCCCCCCTCTTCATCCCTGTTGTGTAAGCCCCTCCTCTTC
ATCCCTGAGAAACTTTCAATAAATTTCGACTGTTCTTTAA
TGATTTAAAGTGAGAGGTGAGTCTTACTGGACTGTGTCAT
GATGTTGAGATTAACTGTGAGGTGAGGGGCTGAGGTGGCC
AGGAAGCGACTGGTAACATTGGCTGGTAGATAAATTAAGG
GGTCTTGAGGTGAACCCTTCCAGAAAGCTGAGGATTGAAT
CCTAGCACTTTGAGAGGTGGAGGAGGGAGAATTGCTTGAG
CCCAGAAGTTCCGAGACCAGCCTGGGCAACCTAGAGCAAC
CCCATCTTAACAAAATTTTTAAATTAATTTTATTTTGTTA
TTATTACTTTTTTGAGACAGAGTTTCGCTCTTGTCTCCCA
GGCTGGAGTGCAGTGGTGCGATCTCAGCCCACGGCAACCT
CTGCCTCCCAGGTTAAAGCAATTCTTCTGCCTCAGCATCC
CTTAAGTAGCTGGGATTACAGACATCCACCACCACACCCA
GCTAATTTTTTTTCTTTTTTTTTTTTTGAGACAGAATCTC
ACTCTGTCATCCAGGCTGGAGTGCAGTGGCACAATCTCAG
CTCACTGAAACCTCTGCCTCCCAGGTTCATAATTCTCCTG
CCTCAGCCTCCTGAGAAGCTGGGATTACAGGTTTGTGCCA
CCGCACCCAGCTAATTTTTGTATTATTTTTGTAGAGACGG
GGTTTCACCATGTTGGCCAGGCTGGTCTCAAACTCCTGAC
CCCAGGTGACAGGCCTGACTTGGCTTCCCAAAATGCTGGA
ATTACAGGCGTGAGCCACCTCACCTGGCCTACAAAATATT
TTTTACAAATTAGCCTGGCGTGATGTGGTGTGCACCTGTA
GTCCTAGCTATCCTGGAGGCTGATGTGGGAGGATCACTTG
AGCCTGGGAAGTCCAGGTTGCGGTGAGCTGTAACTGAGCC
ATTGCACTCGAGCCTGGGCAATGGAGTGAGACCTCATCTC
TAAAAAATAAAAAGTAAAATAAGCCAACCAGAGAAGGTTT
TTATTTATTTATTTATTTATTTATTTGAGACGGAGTCTCG
CTCTGTCGTCCAGGCTGGAGTGCAGTGGCCGGATCTCAGC
TCACTGCAAGCTCCGCCTCCTGGGTTTACGCCATTCTCCT
GCCTCAGCCTCCTGAGTAGCTGGGACTACAGGCGCCCGCC
ACCTCGCCCAGCTAGTTTTTTGTATTTTTAGTAGAGATGG
GGTTTCACAGTGTTAGCCAGGATGGTCTCGATCTCCTGAC
CTCGTGATCCGCCTGTCTCAGCCTCCCAAAGTGCTGGGAT
TACAGGCTTGAGCCACCGCGCCCGGCCCAGAGAAGGTTTT
TAAAACACAAATTGTGTCATGCCATTCTCCAGCTTCTCCA
TTGCCCTCATAAAATCTCAAATCCTGACCACAACTTTCAG
CCCCAGAAGATCTGTTCCTGCTGCCTCTCCAGGCCCAGAT
TATACTTCTCCCAGTTCCTTTCTGTGCCAAAATGTGCCAA
GCCTATCACTCTCCACCTTTGTCTGTGCTCTTCCCTGTGT
CAATGTCTTCTTTTATATGTATTTAGTTTTTTGAAACGTA
GTCTCCCTCTGTCACCCAGGCTTGAGTGCAGTGGCTCAAT
CTAAACTCACTGCAACCTCCACCTCCCGGATTCATGTGAT
TGTCCTGCCTCAGCCTCCCGAGTAGCTGAGATTACAGGCA
CCTGCTGCCACGCCCGGCTAATACTTGTATTTTTAGTAGA
CATGGGGTTTCGCCATTTTGGCCAGGTTGGTCTTGAACTC
CTGACCTCAGGTGATCTGCCCACCTTGGCCTACCAAATTG
CTGGACTTACAGGCATGAGCCACTGCTCATGCGTGTGTGT
CAATGTCTTCTAACCAAACTATAAACTCCTTCTGAAGGGC
TAGTTTAACTCTGTCATGCAGCTGTACCTAGAATAACCCC
TACATAGTAAGCATTCTATAATATGTAAAGTACAAAGATT
AGATTATAAAATATGCAGTTTTAAAACTCAGAAAAGTATT
TAGAAGGAAAATGGGCTGGGCACAGTGGCTCACGCCTGTA
ATCCCAGCACTTTGGGACGCCAAGGCGGGAGGATCACGAG
GTCAGGAGATGGAGACCATCCTGGCTAACACAGTGAAACC
CAATCTCTACTAAAAACACAAAACATTAGCCGGGCGAGGT
GGCGGGCGCCTGTAGTCTCAGCTACTGGGGAGGCTGAAGC
AGGAGAATAGCATGAACCTGGGAGGCGGAGCTTGCAGTGA
GCTGAGATTGCACCACTGCACTGCACTCCAGCCTGGGCGA
CAGAGTGAGACTCCGTCTCAAAAAAAAAAAAAAAAGGAAA
ATGTTCCCAATAATATGTATTCCTTAGATATACATGAAGG
CATTTCCATGAAAATTTTGTACTTAAAAATAAGCCAGGGT
TGGGCACAGTGGCTCACCCCTCTAATTTCAGCACATTAGG
AGGCCGAGGTGGGAAGAGTGCTTGAAACCAGGAGCTTGAG
AACCCCCTGGGCAATATAGTAAGACCTAATCTCTACAAAA
AAATTTAAAATGTTAAAAAATTAGCCAGGAGTGCTAGCAT
GTGTCTGTAGTCCCAGATATTCTGGAGGCTGAAGTGCGAG
AATCGCTTAAGCCCGGGAAGTCAAGTTTACAGCGAGGTGT
GAGGGTGCCAGTGCACTCCAGCTGAGAAGCCAAATAGAAA
CTCTGTCTCAAAAAAAAAAAAAAAAAAAAAGTCGGGTGAG
ATGGCACGTGCCTGCAGTTCCAGCTACTTGGGAGGCTGAG
GCAGGAAGATCACTTGAGACCGAGAATTCAAAGCCGTAGT
GGGTAATGAATGTGCCTGTGAATAGCGTTATAAAAACTGT
ACTCCAGTCTGAGCAACACAGTGAGACCCTGTCTCCAAAA
ACCTAAAAAACAAATTAAAGCTTTCTTCCTGAGATTAGGA
AAGAGACAGGATACTGGCTATCAGCATTTCTATTTAATAA
TCCTAGCTATGCTATAAATAAAAAATAAAAAGTATAATAA
TTAGAGGGGAATAAATAAAATTGTTATTTGCATATGACAT
GATCATATAACAATATCCAAAAAATTCAAATGAAATGATT
AGAATTAATAGATTAATTAAGAAAGATATTGGCTACAATG
TTGATACAAAAATAAAATGTGATTTTTTTTTTTTGGCACA
GAGTTTCGCTCTTATTGTCCAGGCTGGAATGCAATGGCGT
GATCTCGGCTCACTGCAACCTCCATCTCCCAGGTTCAAGC
GATTCTCCTGCCTTAGCCTCCCAAGTAGCTGGGATTACAG
GCACCCGCCACCAAGCCTAGCTAATTTTTGTATTTTTAGT
AGTGATGGAGTTTCGCCATGTTGGCCAGGCTGGTCTTGAA
CTCACCCACCTTGGCCTCCCAAAGTGTTGAGCCACCATGC
CCAGCCTCAAATGTATTTCTTCATATAAGCAACAACTAGA
AAAAAAAAAAATTTAATAGCTTAAATTATTTATATTTATT
TATTTATTTATTTATTTATTTATTTATTTTTTTGAGAGAG
CCTTGCTCTGCCACCAAGGCTGGACTGCAGTGGCTTTATC
TCTCAGCTCATTGCAACCTCCACCTCCCAGGCTCAGGAGA
TTCTCATACTTCAGCCTCCCAAGTAGCTGGGATCATAGGT
GCATGCCACCATGCCATGTTAACTTTTGTGTTTTTAGTAG
AGATGGGGTTTCACGATGTTGGCCAGGCTGGTCTCGAACT
CCTGGCCTCAAATGATCCACCCTCCTTGGCCTCCCAAAGT
GATGGGATTAAAGGCATGAACCACTGGTGTGTAGCCTAAA
ATGGCTTAAATTACTAAATAACTAAGAATAATCTGACAAA
ATTAGTGACCAATTGCCTCTAAACAAGGGATTGGCAAACT
TTTTCAATAAAAGGCCAAATGGTAAATATTTTAGGATTTT
GGATCCATGTGGTCTCTGTTGTAACTACTCAATTGTGCCA
TTATAGTGTAAAAAGCAGCCATTATATTTACCACCTCTTT
TGGTGGGTAGGATTTGGCCAATGGGTCATCATTTGCTGAC
TCCTGCTTTAAATGATAGAGCTTATCAGGTCATGGACTCT
TGTTTGCAATCAGGTCCCTAACAGCCTGCACAGCACCTCC
TGCAGAGTAGACATTCAAGTAATAGTTGAAAGAATAAATC
ACTAAATTATACTGACTGGTGGGATTGGGAAATTTTATTG
TCTTCCTTTTGGCTTATTAAATACTCTCCAGTACTTAATA
GTAGATTAGGAGCACTTAATTAAGAGTATTTAATATTCTT
AATTTCTTTTATCTGTTTTTTTTATTTTTTATTTTTTTGA
GTTGCAGTCTTGCTCTTGTCATCCAGGCTGGAGTGCAATG
GCATGATCTCGGTTCACTGCAACCTCCACCTCCCGGACGC
AATTCCCCTGCCTCAGCTTCCCGAGTAGCTGGGATCACAG
GCGTGTGCCACAGGTAATTTTTTTGTTTTAGTAGAGACGG
GGCTTCACCACGTTGGCCAGGCTGGTCTTGAACTCCTGAC
CTCAGGTTATACACCTATCGTGGCCTCCCAAAGTGCTGGG
ATTACAGGCATGAGCCACTGTGCCTGGCCTCTTTTATCTT
AATAAAAAAAATATATATTTTAAAATAAAAGCGATTAAGG
GGTGTGAATAGACGCCAAGTTAGGCAGCTGTTACATCATT
CTGTTTCATTTTAAGACTACCTTCATCCCCTGCCCCATCC
CCAGATTTCTCACATAGGCACACATTTTCCACTGAAATCA
CGTGAATGGCAGAAACTGCTGGGCCAAGAGATTTTAGGCG
CATGAAATAAAAGAGAAGTCAGTAATCAGTTTTACAAAAG
AGAAGTTCAGCTGAGGCTGGAGCACTGTGTTGCAATCAGG
GCTCACTGCAGCCTTGAACTCCTGGGCTCTAGCAATCCTT
CCACCTCAGCCTCCAGAGTAGCTAGGACCACAGCACCGCA
CCTAATTTTTTTTTTTTTTTTTATCGTGTACAGACAGGGT
CTCCATATATTACCTAGGCTGGCATCAAACTACCGGCCTC
AAGTGATCCTCTGCCTAAGCCTCCCAAAGGGCTGAGATTG
CAAGTATGAGCCACCACACCCATGCAGGATTGTGTTTCTT
AGCACTAGGCTGGATGAGATCATGTGACTAGTTCTGGTCG
TTGTATGGTAAGCAGAAGTGACATATGTTACTTCCTGGTC
AGGGAATTTCAGTGTTGATGTGAGACCCTCCAGTGATCTT
GTTCCCCCCTGGCATGGTGAAAATACTGGTTACGCTGGGT
GCGGTGGCTGACGCCTATAATCCCAGCCCTTTGGGAGGCC
GAGGTGGGCAGATCACCTGAGGTCAAGAGTTTGAGACCAG
CCTGGCCAACATGGTGAAATCCTGTCTCTCCTAAAAAATA
CAAAATTAGCCGGGCGTGGTGGCACATGCCTGTAGTTTTA
GCTACTCGGGAGGCTGAGGCAGGAGAATCACTTGAACCCA
GGAGGCGGAGGTTGAGGTGAGTCGAGATTGCACCATTGCA
CTTCAGCCTGGGCAACAAGAGCGAAACTTCATCTCAGAAA
AAAGAAAAAAAGGAAATAAAAGAAAGAAAAAAGAAAAAGA
AAATACTGATTGCTCTTCATGGAATAAGTGAATTAAAGAG
AAGGAGGATCCCTGATTTTTGGAGGTGGGGAACTGGAGCA
TTTGATCTCTAGTAGTCTTTCATTTGGTCTTCAAACAACA
ACCTGCAATAAGTAACATAAAACTCTTAGATTTCATTAAA
TATTTCTTTCTATAAAAAAGTTAGTATTAATTTTAATTGA
ACATCAGATACAGAGGGTATGAATCATTTTTCTGAGGTTT
TTTTTCATTTTTATTTGTTTATTTATTTTTGAGACAGATT
TTTGCTCTTGTTGCCCAGGCTGCTATGCAATGGCAAGATC
TTGGCTCACTGAAACCTCTGCCTCCTCGCTTCAAGAGATT
CTTCTGCCTCAGTCTCCCAAGTAGCTGGGATTACAGGTGC
CTGCCACCATGCCCAGTTAATTTTTTAACTTTTTTTTTTG
AGACGGAGTCTTGCTCTGTCACCCAGGCTAGAGTGCAGTG
GTGCGATCTCAGCTCACTGCAATCTCCGCCTTCTGGGTTC
AAGCGATTCTCCTGCCTCAGCCTCCTGAGTAGCTGGGATT
ACAGGTGCCCACCACTGCACCCAACTAATTTTCGTATTTT
TAGTAGAGATGGGGTTTCACCATCTTGGCCAGGCTGGTCT
CGATCTCCTGACCTCAAGTTATCTGCCCACCTTGGCCTCC
CAAAGTGCTGGGATTACAGGTGTGAGCCACCGGGCCTGGC
TGACTTTTGCAAACTTTCAATCTATAATTTTAAAGTCTGT
TGCAAAAAGGAAGTGAGCCACCGCGCCCAGCCCTAATTTT
TAAATTTTTAGTAGAGACGAGGTTTCACCACGTTGGCCAT
GCTGGTCTTGAATTCCTGACCTCAGTTTATCCACCTGCCT
TGGCCTCCCAAAGTGCTGAGTTTACAGGAGTGAGCCACTG
TGCCCGGCCCTGAGTTTATTTTTTAGATGAGATCAGGGAA
CATTGACCCTATTTCTCAGAAATCTGTGTCTCTCCTAAAT
GAAAACTTGTTTTTTGTTTGTTTGTTTGTTTGTTTGTTTT
GAGACAGCCTGACTTTGTCCCCCAGGCTGGAGTGCAGTGG
TATGATCTCAGTTCATTGTAACCTCCACCTCTCGGGTTCA
AGCGATTCTCCCGCCTCAGCCTCCCAAGTAGCTGGGATTA
CAGGCTCACGCCACCACACCCGGCTAATTTTTGTGTTTTT
AGTAGAGATAGGGTCACCTTGTTGGCCAGGGGGGTCTCAA
ACTCCTGACCTCTGGTGATCCACCCGATCACCAGATGGTC
CAAAAATATTAAAGGAGAGAAATTGTTAACTTTTTGGTTC
AGAGACTCCTTTAAGAATGGGAAAATTGGCTGGGTGTTGG
GGAAGGTAGATGAAAACCAAAACCATCTTAAATTGTGATG
AAGTCGATAAAGAAAACTAACACAGCCTCCCAAAATGCTG
GGATTACAGGCATGAGCCACGGCACCCGGCCCCAAATAAA
AACTTTTAAAATGAGAGTCTACATTCACTGAGATGAAAAT
CTAATACATAAACTTTTCCTCATTAAAAGACATGTTTTAA
TGAACATGTTAAAGCATGCTAAACAATAGAAAAATAGTAT
ATACAAGGAGCCTCAATAAACCATTACATAGATTGAACAG
TTATGAATATTTTCATTGATTTTATTTTATTTTATTTTTT
GAGACAGAGTCTCACTGGGTCACCCAGGCTGGAGCACAGT
GGAGCGATCTTGGCTCACTGCAAGCTCCACCTCCCGGGTT
CACACCATTCTCCTGCCTCAGCCTCCTGAGTAGCTGGGAC
TACAGGTGCCCGCTGCCACGCCTGGCTAATATTTTGTAAT
TTTAGTAGAGACGGGGTTTCACTGTGTTAGCCAGGATGGT
CCAAAAATGCTAGAGAGAAATAGTTGTTAACTTTTTGGTT
CAGAGACTCCTTTAAGAATGAGATAATTGGTCGGGTGCAG
GAGAAGGTAGATTAAAAACAAAATCATCTTAAATTGTGAT
GAAGTCGATAAAGAAAACTAACAACAAAGCAGAGGCCAGA
CGCGGTGGCTCACACCTGTAATCCCAGCACGTTGGGAGGC
CGAGGTGGGCGCATCACCTAAGGTCAGGAGTTTGAGACCT
CATCTCCTCTAAAATTACAACAAGTTAGTCAGCCGTGGTG
GCAGACACATCTGGTCCCAGTTACTTGGGAGGCTGAGGCA
TGAGAATCACTGGAACCTGAGAGGCAGAGGTTGTAGTGAG
CAGAGATTGGGTGACCGAGCAAGGCTCCATCTCAAATAAC
AACAACAAAACAAAACATAGGTTGGGGGAAAAGGAACAGA
ATGGAACCAATTTTGTGACTTTTCTTTTTCTCTTTTTTCT
TTCCTTTTTTTTTTTTTCTGTTTTGTTTTTGAGACAGGGT
CTCACTCTGTGGCCCAGGCTGGAATGCAGTGGCACAATCA
TAGCTCACTGTAACCTCAAGTGATCCACTTCAGCCTCCCC
AAAGTGCTGAGATTACAGGCAGGCACCACCACGTCAGGTC
TATTTTGTAACCTTTTATTATGGAGTATTTCAAACATACA
CAGAAGTTTCTAGAAGGATAATAAATACCCACCATGCATC
TTTAACAGTCTTCAATAAGTAGGTAATTTTGTACTGTCTA
CAACCCACTAATTTACTCCTCTCCAATTATTTTGAAGCAA
ATCCATATCATTTCACCCATAAAGATTTTAGTATAAGCTG
GGTGTGGTTATTCACATCTGTAATCTCAGCACTTTGGGAA
TCTGAGGCAAGAGATTCGCTTGAGCCCAGGAGTTTGAGAC
CAGCCTGGGCAATATAGCAAGACTCCGTCTCTATTTTTTA
AAAACGATTTTTGTACGTGTATTCTGAGACCTAGACACAA
AGCCATTATCATACCAGAAACAGAAACAAACTCCTCTTTT
ACTAATCAGTGATTGAAACTGCTTTTGATATATTGGCTCA
GGAACACCTCTTCAAGGAGGTGGCGTTAGATCTGAGACAT
AGGGCAAGGCTTCCTAAATTATACGTTGTAGGGACTGGTT
TTTCGGTTTTTGCAAATTTCTAATCTGATGTGAAATACAT
GAAATGTGATAACAATTGCCTCAAGTAAATTTTTTTTTTT
TTTTTGAGACGTAGTCTTGCTCTGTCGCCCAGCCTGGAGT
GCAGTGGCATGATCTTGGCTCCCTGCAAGCTCCGCCTCCT
GGGTTCACACCATTCTCTTGCCTCAGCCTCCCAAGTAGCT
GGCACTACAGGCGCCCACCACACCCGGCTAATTTTTTGTA
TTTTTAGTGGAGATGGGGTTTCACCGTGTTAGCCAGAATG
GTCTTGATCTCATGATCCGCTCACCTTGGCCTCCCAGAGT
GCTGGGATTACAGGCGTGAGCCACCACACCCGGCGCCTCA
AGTAAAATTTTTAAACTTATACAGAGCAGATACTACATAA
CCAACAATGTCCCTGGGCCCAAATCAAGTCTACAGTCTGA
TTTTTTTTTTTTGAGACGGAGTCTTGCTCTGTCACCCAGG
CTGGAGTGCAGTGGCCGGATCTCAGCTCACTGCAAGCTCC
ACCTCCTGGGTTTACGCCATTCTCCTGCCTCAGCCTCCCG
AGTAGCTGGGACTACAGGCACCCGCCACCTCGCCCGGCTA
GTTTTTTTGTATTTCTTAGTAGAGACGGGGTTTCACCGTG
TTAGCCAGGATGGTCTCGATCTCCTGACCTCGTGATCCAC
CCGTCTTGGCCTCCCAAAGTGCTGGGATTACAGGCTTGAG
CCACCGCGCCCGGCCTACAGTCTGACTGTTTATAGCTTAT
AAGCTTAGAATGTTTTCACATTTTAATGTGGTTAGTACAA
AATAAAAAGATTTCATGACATGTAAGAATTATGTGAAATT
CAGTCCAGGTGCAGTGGCTCACACCTCCAGCACTTTGGGA
GGCTGAGGCAGGAGGATCACTTGAGCCCAGGAATTTGCTG
CTGCAATGAGCTGTAGTCATGCCACTGCACTCAAGCCTGG
GCTACAGAGCAAGACCCTGTCTCAAAAAAAATTCAAACAT
CAGTCATCATAAATAGTTTTATTGGAACATAGAAACACTT
GCTTGTTCATAGTATGCTCAATTTCATACGTTTCTCACTG
CAACAGCAGAGCTGGGTATGACAAAGACCATGTGGTCCTC
AAGCCTAAAGTATTTGCTGTCTGGTATTTTACAGAAAATT
GTTGACTCATAATAAATCCAAGACCCAATTTTATATTCTC
ATATTCAAGAGACAAAACTACTCTGTCAAATAACTATCAA
CTTTGCTCTCAATTTTTTTTTTTTTGAGACAGAGTCTTGC
TCTGTCACCCAGGCTAGAGTGCAGTGGTGAAATCTCCGCT
CACTGCAAGCTCCGCCTCCTGGGTTCACACCATTCTCCTG
CCTCAGCCTCCCGAGTAGCTGGGACTGCAGGCACCCACCA
TCACACCTGGCTAATCTTTGTATTTTTCGTAGAGATAGGG
TCTTCCCATGTTAGCTAAGCTGGTCTCGAACCCCTGACTT
CACGTGATCTGCACACCTCGGCCTACCAAAGTTCTGGGAT
TACAGGTGTGCGTCACCATGCCCAGCCTATTTTTGTACTT
CTTTGTACAACAGTGGGTGCAAAATTATGGTGGTGGGAAA
GATCTTGGCATGGCCTAGGCCAGAAGATGCAGACTGGACT
TCCAGGGACAGTGTCCCCTTAGACGGGTGTCTTTTGGCCT
CACGGTGTTTTAAAATGAATTAGTATTCTTTGCCAGCATT
TTTTTTTTTTTTTTTGCATGAGTGATTTCTTTTAAAAGCT
GGAGTACTGACTTATGAAAAATCCGAAAACGTGACCACTA
TGGAATCACACAGGGACTCCTCAGGCTAAGCAGCATCTTC
CCATTGGAAACAGGGTGTATGGGTGCGCGACTCCGCCACA
GTCCCTCCACCACTCATTGGCAAGGGCTGCCCTGTAGACA
TCCGAGTTTGTGATCTCTGTTTTATGGCTCTCAGGAAGTC
AGGGGGTCTGGAACATAGCAAGCAAGAGTGCAGACAAGGG
AACTATTTGAAGAGGCAGGTGGGGACCAGATCTCTCAAGA
TCAAGAGTCCCTGAGAAAGGGATTAGATGGGGTGCCCTGG
AGGAGTGTTTAGTAAGGGGATGCATAAGGTTGTGTGGATA
ACAGACTGAGGCCACAAGTGCCCCTAGGAGAATGGTCGGA
AACTGCCCAGAGGTCAGGGAAGAGATGGCAGAGACGGGAC
TAGAGACCACCTGGGGAACTATGGAAATCAAGATGTATTT
TGAAGAAAAAAATTGATAGGATTTGTTGGCAGATTTGAGG
TGGCACTGGGAAAAGTCAGAAATCCAGAATGGAGTTTCTT
ATTTTATTTTATTTTATTTTTTTTAAATTTGAGACAGAGT
CTCATTCTGTCACTTAGGCTGGAGTGCAGTGGTGCAATCT
CGGCTCACTGCAACCTCCGCCTCCTGGGTTCAGGTGATTC
TCCTGCCTCAGCCTCCCAAGTAGCTGGGACTACAGGCATG
AGTCACCACACCTGGCTAATTTTTGTATTTTTAGTAGAGA
TGGGGTCTCATCATGTTGGCCAGGCTGGTCTCAAACTCCT
GACCTCAAATGATCCACCTGCCTTGGCCTCCCAAAGTGCT
GGGATTACAGGCATGAGCCACCACCCCTGGCCCTAAGTTT
CTAACTTCATCCACTGTCTGGTCGTTCAACGGTGTCATTT
ATGATGGGGAAGTACTGGCAGAAGAAGAAGGCTGGAGACG
ATGCTCAGGAGACACCCAGAGTACTATTATGGACCCAGTG
TGAACTGTGTGAAATTCAGCAGCGAAGCTGCCATGTGGGT
AGTTGACTAGAAGCATGTAAAGGTTGGTAGAGAGGAATTC
CTCTCATTTAGTCTGAGAGGAGTAAACATACGACTTTCTA
AGATCACCACCCTCTGCCCCTCACTGCCCTATCACTTTCA
ACACCCATGGCCACAAAGGCAATAAGCATTCATGGAAGGA
CCCTCTTTCTATGAGGCAATCTCTGATGAGGTCCAAAAGA
TGCAAAGATCCCTGTCCTTCCAAATCCCCCTGTCTCAGGA
ATGAATTCCAGGCTTTTAACCAAGCATAGTATTATTCTGA
GTATCACAGCTCAGCTAACTCCATTACACATGAATGGAAG
CTATGCCCTAGGAGGATGGGAACTTGTGTTGGAGGATGGA
AGGGTGTGTGTGTGTATATATATATAATCTCTAGATTAAA
CTGGAATATAAATAAAAAGTGATAGATGACATTACTATAT
ATATATATATATATATATTTGTTTTGTTTTGTTTTGTTTT
GAGACAGTCTCACTCCATAGCCCAGGCTGGGGTGCAGTGG
TGCAATCTCCAATCTCGGCTCATTGCAACTTCTGCCTCCC
AGGTTCAAGTAATTCTCCTGTCTCAACCTCCAGAGTAGCT
GGGACTACAGGCGAGTACTACCATGACCGGCTAGTTTTTG
TATTTTTAGTAGAGATGAGGTTTCACCTTGGTCAGGCTGG
TCTCAAACTCCTGACCTCAGGAGTTTCCACCAGGCCCCAT
CTCCAAAACTGAGGATCAAATTTCAACATGAGACTTGGCA
GGGCCAAACAAACCGTATCCAAATACTAACACTGAGTCAA
GACAAAAACAAGACCACTCCATAATCATGTCTGAACACAG
ACAGAAACATGAACATTGTCCAAGCCATAAAAATGACCAA
ACAGCCCCCATCCTGGCTAGAATGAGTGACTCTTTCTTTC
TTTCTTTCTTTCTTTCTTTCTTTCTTTCTTTCTTTCTTTC
TTTCTTTCTTTCTTTCTTTCTTTCTTTCTTCCTTCCTTCC
TTCCTTCCTTCCTTCCTTCCTTCCTTCCTTCCTTCCTTCC
TTCCTTCCTTCCTTCCTTCCTTCCTTCCTTCCTTCCTTTC
TCTCTCTCTCTCTCTCTTCTTTCTTAGATGGAGTCTCCCT
CTGTTGCCCAGGCTGGAGTGCAGTGGCACAATCTCAGCTC
ACTGCCAGCTCCACCTCCCAGGTTCACGCCATTCTCCTGC
CTCAGCCTCCCGAGTAGCTGGAACTACAGATGCGTGCCAC
CACGCCTGACTAATTTTGTTTTTGTATTTTTAGTACAGAT
GGGGTTTCACTGTGTTAGCCAGGATGGTCTCGATCTCACC
TCATGATCCACCTGCCTCAGCCTCCCAAATTGCTGGGATT
ATAGGCATGAGCCACTGCGTCCTGCCCTTTTTCTTTCTTT
TTCTTTTTTGAAAGGGAGTCTCGCTCGTGTTGCCCAGGCT
GGAGTCCAGTAATGTGACCTCAGCTCACTGTAACCTCTGC
CTCTTAGGTTCAAGCAATTCTCCTGCCTCAGCCTCTTGAG
TAGCTGGGACTACAGGCACACGCCACCATGCCTGACTTAT
TTTTGTATTTTTTAGTAGAGATAGAGTTTTTCCATGTTGG
CCAGGCTGGTCTCAAACTTCTGACCTCAGGTGATCCACCC
ACCTCAGCCTCCCAAAGTGTTGAGATTACAGGCATGAGCC
AGTGCTCCCGGCCTGCTGCTTCTTTTCAGTTGAAGCCTTT
ACCTCCCTTTATTTTTCTTCTCTTATAGATAGAAGTATTA
ATATATCTAATTACCCCTGCTTCCTGACAGCATCCAATCC
AGAGCAAAACCATTTCTCCAAGCCCTGCCAAAATTACCTA
ATATAGACCCAAACCCTGTACCACCTTTCTATCTCCCATT
TCCTGTAGCCCCTTGTGTGTATTCTCCCTCATTGTAATGG
GTAATACACCCAACTTATTCAACTATAGATGCATTGCTGG
TGGCCTTTGGCAGGAGAGTATTAACACATGTTGTTCTGTT
TTTTCTTTAGAGACGGGGTCTCACTCTGTCACCCAGGCTG
GAGTGCAGTGGGACGATCATAGCTCACTGCAGCATCAAAC
TCCTGGGCTAAAGCGATCCTTCTGCACCAGCTTCTGATTA
GCTGGGATCACAGGTGCACACCACCACATCTGGCTAATTT
ATTATGTTTTTGTAGAGATAGGGTCTTGCCATGTTGCCCA
GGCTAGCCTCAACTCCTGTGTGCAAGTGGTCCTCCTACCT
TGGCTTCCCGAAGCACTGCAATTACAGGTGTGGGCCACCA
TGCCTAGCTGCAATAACACACTTAAAGCTAAACTATTCTT
AGGAAAATGAATGAAATGGCCAATTGCAAATGTTTTTTTG
TCTCTCACCAAGAAGCTTTCTTGAAGTAGAATATAGTTAC
CTGGATACTTGTGCAAATGTAGACCATTTAACTCAACATC
TTAAAATGTAGAGTTTCCCTGTGTATTGTCCAATACGCAT
CATAAAGCCTAACATTTAAAAAAAAAAAAAAAAAACCTTA
ATGAGTGATTCTGAATTGTCTGAAAAGACCTCCATCAGTC
TGGGGATGGGTGTCGGGTTTGAGAGGGCAGCAGTGTGCAG
CATACGAGAAAGTGCATTGCACAAGTCTGGAGCCTCCACT
TCCACTGACCACGATGAGAATAGAAACCCCTGGGTTGGGC
GTGGTGGCTCACGCCTGGAATCCTAGCGCTTCGGGAGGCC
AAGGTGGACAGATCACTTGAGGCCAGGAGTTCGACAGCAG
TCTGGCCAACATGGTGAAACCCTGTCTCTACTAAAAATAC
AAAAATTAGCCGGGCATGGTGGCTGGCGCCTGTAGTCCCA
GCTACTCGGGAGGCTGAGGCAGGAGAATCACTTGAACCCG
GGAAACAGAGGTTGCAACGAGCCGAGATGGTGCCCCTGCA
CTCCAGCCTAGGCGACAGAGTGAGACTCCATCTCAAAAAA
AAAAAAAAAAAAGAATAGAAACCTCATATTGTCTCTCCTA
AATGAGACAAAAGAATTAGATTATACATGTCTGGTGCTTC
ATGAGGTGAGGACTTTCTGGCCATTGTGTCCCTTGCATTG
TGCAACATGGCTCTCCTGAATGAGACAAAATGTTGGGGGG
AAAAATAGCTAGGCAAATTAAAAGAATTCCAATAGGACAC
GAATATTAACCAAAGGGCATCAACTTGCCGGTCAGTGCAG
AAAGCTGAACTGCTGAGATGAGGAATGCAGCCACCTTCAT
GCAGGAAAGCACAGCCACCAAACCCCTCATGCTGCCATGG
CAACGGGAGCTCACACATGATGCAATTGCAAAGGCAGCTG
GACACTCGCACATGTGACTGTTGGAAGCTGGGGCTGGGGG
TGGAGGGGAGAGTGAGGGCAAGATCCCACCATGAGGCAAG
TGGAAACCAGGCAAGGAAAATGTACGCTAATCTTGGTAAT
GAAAATAAAATTGGTCACAGCTGTGAGCTGTAAGAGAAGG
GAAAAGGGAGTAAGCATATTTCATTTGTGCATGATGTCTT
TCACCAAATATTATTAAAATACACTTCACTATCATTAATT
CATTCCCCTAGCACCATGCTCAGAGTGCAGTCACCCCATT
TTATAGGCAATATGGTCAGCTCAGTGACTCATAATTAGGA
AGAAAAGGAATTATATGAATAAAACATTCCACAGCAACTG
GCCACAGTACTAAATATTGCTAACTCATTTAAACTCCCAA
AGTTTTCTTTACCAAAATTTCTCTAAACTCGTTCATTAAA
ATTTAACATTAGAAGGAAAATTTTCTCTCAAAATGGAGCA
AAATAAAATTCACTTGTGAATCTTAGGGAAGGGCATGGGG
AAGTTCCTTGTACTAATCTTGCAATTCACCTCTGAGGTGA
AAATTCTATCAAAATGCAAAGTAGCAACAAAATAATTCGA
TTATGAATGCCTGGCGCTTCATGAGGTGAGAGCTTTCTGG
CCATTGTGTCCATTGCTATGGCTAGTGCTGTTCCCGGAAA
GAGGTCCTGATCCAGACCCCCAAGTGAGGGTTCTTGGATC
TTGTGCAGGAAAGAATTCAGGGCGAGTCCATACAGAAAAG
TGAAAGCACGTTTACTAGGAAAGTAAAGGAATAAGAAAAT
GGGCTACTCCATAGACAGAGCAGCCCTGAGGGCTGCTGGT
TGCCCATTTTAATGGTTATTTCTTAATGATATGCTAAACA
AAGGTGGATTATTCATTCTTCCCCTTTTCAGACCGTATAG
GGTAACTTCCTGATGTTGCCACGGCATTTGTAAACTGTCA
TGGCGCTGGTGGGAGTGTAGCAGTGAGGATGACCAGAGGT
CACTCTCATGGCCATCTTGGGTTTGGTGGGATTTGGCCGG
CTTCTTTACTGCAACCTGTTTTATCAGCAAGCTCTTTATG
ACCTGTGTCTTGTGCTGACCTCCGATCTCATCCTGTGACT
TAGAATGTCTTAACTGTCTGGGAATACAGCCCAGTAGGTC
TCAGCCTCATTTTACCCAGCCGCATTCAAGATGGAGTTGC
TCTGGCTTACATGCCTCTGACAATGCCGCGCTCAGGGGAC
TGGCCACAGTGGTGTTTAATCAATGCTTATTGAGTGATAA
CAGGCACAGTGAGTGGTAAGAACTATTAGTAAAGCCAGCT
TGCCAATGCCTTCTCAGTAAAGTACCAGCTAAGCAACCTC
AACAAGCCTACAGTATGGGAAATTCTCCAATGACTTCTTC
GGTCACTCATATTCTTTCATTCATTCTGCATGTATTTTCC
AAGTGCCTACAGGTGCTAGGAGCTGCGCCAGATGCCAGGT
GTTCAGGGTTGGTGAATATTCAGCACACACACTTGTTTAG
TCTGGTAGAAGAAACAGAGGTCGAACAAACAGCTCAAAAA
TTAAAATTGACCTACAGTGGTGATAAAGACTACAGGAAAG
CCTGGGCCTGAGAAAAAGAAGAGAAGGGTAAGAACAAGCC
ACAGATACTGAGCAAAGCAGACGATGGTGTAAGGTGAAGC
TAGAGGAGTGAGTGGAACAGGCCATGCCAGGCCTTGTGGC
TGGAGTCATGGATTTGAGCTATATTGTACGTATTTAAGGT
ACATAACATGATGCTTGTCTATGCATATGCATAGTTTAAA
TGATTATTACAGTAATTTACTCTCTTAGCAAATTTCCAGC
ATATAATGCAATGTTAACAATAGTCCTTAAGCTGTACACT
AGATTCCTAGACATCCAGTCAACATAACTGCAACTTTGTA
CCCCTTGATCTACAGTTCCCCATTCTTCCCCCAAATCCCA
GTCCTGCCGTTATACTGGTAACCACCATTCATTCTATTCT
TTTTCTATGTATTAAACTTCTTTCACATGCCACGTATAAA
AGAAATCATGCAGTATTTTATTTTATTTTATATTTTATTT
TATTTTATTTTATTTATTGAGACTGAGTCTCGCTCTATCG
CCAGGCTGGAGTGGTGTAATCTCGGCTCACAGCAACTTCC
GACTCCCTGATTCAAGTGATTCTCCTGCCTCAGCCTCCCG
AGTAGCTGGGATTACAGGCACGTGCCACCAAACCTTGCTA
ATTTTTGTATTTTTAGCAGAGACAGGTTTCACCATGTTGG
CCAGAATGGTCTCAATCTCCTGACCTCATGATCTACCCAC
CTCGGCCTCCCAAAGTGCTGGAGTTAAAGGCTTGAGCCAC
CACGCCTCACCAAATCATGCAGTATTTTTATTTCTGTGTC
TGGCTTATTTAACTCAGCATGATGTCTTCTAGGTTAATTC
ATGTTACGCATGGCAGGATCTCCTTCTTTTTAAGGCTAAT
ATTCCACTGTGTGTGTATAAAGAAAAAAATCTATACACAT
ATACATATACATCCCACAGTTTTAAATCTAATCTGTCAGT
GAACATAAGTTGTCGTATTTTGGCTGTGGAAATAATGCTG
CCATAAATGTGGGAGTGCAGGTATCTCTTTGAGATGCTGA
TTTCATTCCCTTTGAGTATATGATTTATTTATTTATTTAT
TTTTATTTTTGATACAGAGTTTCACTCTTGTTGCCCAGGC
TGGAGTACAATGGTGCGACCTCGGCTCACTGCAACCTCTG
TCTCTTGGGTTCAAGCAATCCTCCTGCCTCAGCCTCCCGA
GTAGCTGGGATTACAGGGGCCTGCCACCACACCCGGCTAA
TTTTTGTATTTTTACTAGAGACAGGGTTTCACTATGTTAG
TCAGGCTGGTCTTGAACTCCTGACCTCAGGTGATCCGCTC
ACCTCAACCTCTCAAAGTGCTGAGATTACAGGCATGAGTC
ACCACACTGGCTGAGTACATAATTTTTTTTTTTTTTTTTC
TATTTTTGCGACAGAGTTTCACTCTGTCTCCCAGGCTGGA
GTGCAGTGGTGTGATCTCGGCTCACTGCAACCTCCACATC
CTGTGTTCAAGCAGTTCTCCTGCCTCAGCCTCCTGAGTAG
CTGGGACTATGAGCACGCACCACCACGCCCAGCTAATTTT
TGTATTTTTAGTAGAGATGGGGTTTCGCCATGTTAGCCAG
GCTGGTCTGCAACTCCTGACCTCATCATCCACCTGCCTTG
GTTTCCCAAAGTGCTGGGATTACAGACATGAGCCACTGGG
GTTCTGAGGCATATAGGATATTAAGTAACTTTACCAAAGG
CACAGAGGGAGTGGGGAAAATAGGATTCACGTCCCAGCCA
ATTCCCAAACCAGTGATGATGGGAATGAAGAGGCTTAGGA
TATGTCGCCCCCAAATACACTGCCTCAGCATAAGGATTAT
TCTGAGTTGAAGGCACTTGAGAATCAACAGATGGAGGAAG
AGTTCTCTGCCCTTCCCTTATCTGCCTAAAAGCAGGGCAT
ATATTTCTATGTGTGATGGTGCTTCCCCCGCCCCTCCCCA
AAGAGCTACTCTCTCCACTGGAGAAAAAGAGTCAACACTA
AGGTAAATTTGCATCAAAAGAAATACCTTACTAGAATAGC
CTTTGTCTTTCACTGGCCTCCCCATTTATTTCCTAGTCAC
TTCCCCGTAATTTATTTTCTGTCAAATCCCAAACTCCTTA
TTTTTTTTTCCAGAGAGGGACTTGCTCTGTCATCTAGACT
GGGTTGCAGTGTTGTGATTATAGCTCACTGCAACCTCTAA
CTCCTGGGCTCAGGGGATCCTCCCACCTCAGCCTCCTGAG
TAGCTGGGACTACAGGAACACTGACTGCGAGCCTGGTTAA
TTTATTTTTCTTGTTTTTGGTAGAGGTAAGATCTTGCTGT
GCTGGTCGGGTGCGGTGGCTCACGCTTGTAATCCCAGCAC
TTTGGGAGACAAAGGGGGGTAGGGTGGATCACAAGGTCAG
GAGTTCAAGACCAGCTTGGCCAAAATGGTGAAACCCTGTC
TCTACAAAAAATACAAAAATTAGCCAGGTGTGCTGGCTTG
TGCCTGTAGTCCCACCTACTTGGGAGGCTGAGGCACAAGA
ATTGCTTGAACCCAGGAGGCGGAGGTTGCAGTAAGCTGAG
ATCATACCACTGCACTCCAGCCTGGCCAACAGAGCAAGAC
TCTGTCTCAAAAAAAAAAAAAAAAAAAGAAAAAAGAAAAA
AAAAAGAGAGAGATCTTGCTGTGTTGTCCAGGTTGATCTC
AACCTCCTGGGCTCAAGCAGTTCTCTCACCTCAGCCTCCC
AAAGTGCTGGGATTACAGGCATGAACCACTCACTGTGCCC
GGATCTCCTTTCTTTTGATAAAATGGCATATAAATTCCCA
GAGCCTAATTGCTTTTTCAAGTTTCATTTCTTTTTGTGAA
CTTTCATGCAGTACTTATAAACATTAATAAAAATGATGTT
ATTTTTCTCCTGTTGAGCTGGTTTTTTTGTTAATTTTTTT
GCAGATCCCCAGACTCTGGACCTAAGAAAGCAGAAGAAAT
GTTTTTCCTCCCTGATAATAGTAATGCGAGCCTGGATCAC
GGAGGGATTGGTCGGGTCACACCGCCACGTGGCTGCCCTG
AGAATCAGATACACAGAGCCCTGGCTCCCATACCACTGTG
AAAGCACTTTTGCAATATAAAATGATCATGAAGTAAAGCA
TACATCGAACACAATTTACCTTTGGTATTTTTGTTTGTTT
GTTTTTTGTTTTTTGACTCAGGGTGTCGCTCTGTCACCCA
GGCTGGAGTGCAATGGTGGGATTTCAGCTCACTTCAAACT
CAGCTTCCCGGGTTCAAGTGATTCTCCTGCCTCAGCTTCT
CAAGTAGCTGGGATTATAGGCGCCCACCACCATGGCCAGT
TAACTTTTTTTTTTTTAAAACAACAAACACAGTTTAAAAA
CAATCTTGGTCAGGTGCAGTGGCTTACGCCTGTAATTCTA
GCACTTCGGGAGGCCGAGGCAGGCGGATCACCTGAGGTCA
GGAGTTCGAGACCAGCCTGACCAACATGGAGAAACCCCAT
CTCTACTACAAATACAAGATTAGCTGGGTGTGGTAGCACA
TGCCTATAATCCCAGCTACTTGGAAAGCTGAGGCAGGAGA
ATTGCTTGAACCTAGGAGGCGGAGGTTGCAGTGAGCCGAG
ACCACACCATTGCATTCCAGCCTGGGCGCAATTGCGAAAC
TCCACTTAGATTCTGTTTTCACAATCTTGGTTTTCCTTGT
CTCTGGTGAAGAAAGTTTTTGCAAAGATCATGGAGAGATT
GTTCCTGGCCCCACACATATCCCAGGCCCTACCCTTACAG
AGCCTGCTCCTGACCCTCCAGTGCATTGAGCTGAGGCTGC
TTTGAACCCAGAGCCAGGACCCAATCCCAGGCCAGAGTTA
GGTGGTTGATTCACTGGCATTCCTAGAGGACTCAAGCTGC
TCCAGCATTGACTTCTTATTCTCTTTCTGGACCTGTTGCT
TGCCTGGATGGGAATACTTCTTTTTGTCTGGCTTCCCTCT
TGCCCCAAGGCCCCTCTGATGGAGGCCCAGCCCTGACTTT
CAGTACCACAGCTGCAGCTGATGAAGGATCAGTCCCTATA
CAACATGACTGTCATTGTGGCTGGAACCTCAAGCTGTTGA
ATGAAACAAGACAGCAGTCTTTGTAGAGGTCTAGGCCAGG
CCGGGCACGGCGGCTTATGCCTATAATCCTAGCACTTTGG
CAGGCCAAGCCGGGCGGATTGTCTGAGCTCAGGAGTTTGA
GACCATCCTGGGCAACAAGGCGAAACCTCGTCTCTACTAA
AATACAAAAAATAAGCCGGGCGTCGTGGCAGGTGCCTGTA
GTTCCCCCTACCTGGGAGGGTGAGGCATGAGAATTGCTTG
AACCTGGGAGGCAGAGGTTGCAGTGAGCCAGGATCCCACC
ACTGTACTCCAGCCTGGGCAACGGAGTGAGACTCGGTCTC
AAAAAAAAAAAAAAAAAAGAGTTCTAGGACAGGCCTGTAG
CAACAGGTCACCTGGAAATGTGTTAAAAATGTTCAGGCCC
TTGATGCTGTGAATGAAATGGTTATAGGGGGGATGGCGGG
AATGTTGTTCCACCTCCACCCTATACCCTGAATCAGTGAT
CCCCAACCTTTTTGACACCAGGGCCAGTTCTGTGGAAGAC
AAAATCCGGTCCGAGGGCAGAGGTGGTGGGATGGGGGATG
GTTTGGGGATGAAATTGCTCCCCCTGAGATCATCAGGCAT
CAGAATCTGACGAGGAGCGCGTAGCCTAGATCCTTCGCAT
TGCAGTTCAAGATAGGATTCACGCTCCTGTGAGAATGTAA
TGCTGCCCCTGGTCTGACTGGAGCCTGGCCACAGTGCTTA
CTCGCCTGCCACTCACCTCCCGCAGTCTGGCCTGGTTCCT
AACAGGCCACTCACGGTTACACGTCTGTGGCCTGGGGGTT
GGGGACTTGTGTCTTAGACATTCTGACTCAGAAAGTCACC
CTTAGGGTGAGGCCTGGCAATCTTGATTAAAATAAGTCCT
CCAATTCTATGAGTTGTAGGCTTCAAATAAATAAATGAGA
TAAGCCCTCCAAGCAGATGCTGATGTGTGCTGATGTTTCA
GAGTCATTGATCCAGCTGAGTTCAGCAAACTGTGGCCCAC
GGGCCAAATCCACCCATTACATATTTCTGTACAGCTCTCT
AAGAATGCTTTTTGCATTTTCAAATGATTGGGAAAAACAA
AAGAAAAATAAAATTTCAGGACACGTGGGAAAGTTTAAAT
TCAAATTTCGGTATCCATAAAGATAATTTTATCCCACAGC
CATTTATTTACTTATTGTCTTTGGCTGCTTTTGAACTACA
ATGGCAGAGTTGGTGAATGGTGGCAGACAACTTTGAGTCT
AAAATATTTACGATTTTGCCCTTTCCAGAAAAAGTTTCTG
GACCTCTGCTCTGAATTCTCAGTATTTGCTGAGGTGCGGC
AGCTGTCAGCTGCACCCCAAATACAGGCCAATTCCACGGA
GGGGAATCAGTCATCCCAGGCTCTGCCACATATAATCCAT
TTCTGTGCCACCAAGTGAAATTATTTTGCATCTCTAAAAG
ATGCTAAAAATGGCACTGAGGTTTAGAAAAATTTCCAAAG
GCCCATCCAGTCCCATATCCAAATAAATAAATCTGGTTTT
CACAACGCAAACTTTTGTTTTTATTGCTGAAAATGTTGCC
AGATATGCCCAGCTGGTGTTTACATATTTCTCTACAGAGC
AAATATGGGGCAGGGAGCTTAATTTTCTTAGGCCCATTGG
GAATGTGCTTGGAAGAGGGCTAGTTAGAATAGGAATTCTC
AGGTTTCATCTGAATAATTTTTTTTTTCTTAATTGAGACA
AGGTCTCCATATGTTGTCCAGGCTGGTCTCAAGCTCCTGA
ACTCAAGCAATCCTCCCATGTCAGCCTCCCAAAGAGCTGG
AATTACAGACGTGTGCCACCATGCCCAGCCTCTGAAGAAT
GTTAAGTACAAAAAAAGAAAAGCCACATGAAGAAGCAGCA
GTCACTAAAACCTTCTACAGACACAACGTACCAGGCAAAC
TTTAGGATAGTCCTTAAACACAAATAAAATCTGTCTGTAG
CTTTGGCATAAGAAGTAGAGTCCTAAGAAATGAGGCCGGA
CAGGTAGTTCATTGAGGACCTCACATAACATGCCATGGAT
GCTAGTAATTATCCAGTGTACCACTGGGAATCATAAAAGA
GTTTTGGCCGAGTATGGTAGCTCACACCTGGAATCCCGGC
ACTTTGGGAGGCTGAGGTGGGAGGATCCTTTGAGCCCGAG
TTCAAGACCTGACTCGGCAACACCATAAAACCCCATCTCT
TAAAAGAGGAAAAAAAAAAGAAGTGTTTCAAGAATAGGGG
AGTAGTATTTATTTACTTTTATTATTTATTTATTTATTTT
GCAGAGACAAGTGAACGTTTACTTTTATGGCTTTCTTCCT
ATGTGTATTTCTAGTTTTTTCAAAACAAGGCCCCAGGACT
CTCCAGATTCAATTATGTCCCGGGGCTTGGTCAGCTGCTG
CAGGAGTCTTAGGGAGCCTTGTGTAAATGCTAGAGTGACT
CATTTACCAACATTAAACCCTAAGATAGATGCAACAAAGC
AGGATCCTTCCTCCATGGAATGTGCTGATTTCAGACGACG
CAGCACCCAATGTAGAAAACGCTGGACTTTTTCCTTGGAA
CTGGACTGTGATGAGAGGTGCTGGCCATAAACGTAAGCTA
CTGTCTTTTCTTTTCTTTGAGATGGACTTTTGCTTTTTGC
CCAGGCTGGAGTGTAATGGCGCGATCTCGGCTCACCACAA
CCTCCGCCTGGAGATTCTCCTGCCTCAGCCTCCCGAGTAG
CTGGCCTAACAGGCACGCGCCACCATGCCCGGCTAATTTT
TGTATTTTTAGTAGAGACGGCATTTCTCCCTGTTGGTCAG
GCTGGTCTCGAACTCCCAACCTCAGGTGATCCGCCCGCCT
CAGCCTCCCAAAGTGTTGGGATTACAGGCATGAGCCATCA
CGCCCAGCCAGCTACTGCCTTTTCTTTGACCCTTCCTTTC
CAGTTTTTGAAGGTAAAGCAGGAAATAACCTTCCCTGAAG
ATACTTGATAAAAATTCCCCAAACAACAAAACACATGCTT
CCACTTCATTGATAAAAATTTACCGCAGTTTGCCACCTGG
GTCTAGTTCAGCTGGTGGATAAGCTGATTGATGCGTTCAC
CCTGATAGCCAGGTGTGCCCATCTCCTTGAGGAAGTCCAC
TCTATATTTGGTAGCATGACCGGCCACTGAGAGGTGGAAA
AGGCACAAGAACCATGAGATCTCCTGGAAATGCTTCCCTG
GGAAGGCAATTTCATGAATGAGGTCTTCCAAGCAAATGAC
ACCAAACTTCCCCAGGTACTCCTCGATCACTGTGTTGTCT
GTCAGAGGAATGTTCTTATTCTTGACCGAGGCTTGATCAC
GTTTCAAAATGAATTCTCGGACAGACTTCAGATTTGGAAA
TCCCCAGGTCACATAACGTTCCACTATACGCATCATTTTT
AGGTTCTAGGGGGTGACTTTTACAAAGACACCACTAAAAA
TTTTCTTTAGGCGAAGTCTTGCAGTGGTTCTCTGCACCAG
TAAACTCACGCCATCAATCCTTTCGATGTGTACAACAAAG
GCCAAAGAATGGTTGTCTGGCAATTCCAAGGCATGAGGTT
TCACTTCTAGTGGTCTGAGAGGCACCTTGTCGCGTTTCTG
CCGCCAGGAATCATGTAGGAATGATTCCAGTCACCTAAAC
CTGGCCCTTTTCCTTTCCTCTGCTCCTTCTTTGCTAAAAG
TGCCTGCTTTGCCAGGGTGGTTTTGAGGGCTTGATAGGCC
TTCCTCTTTTTCTGCAGATTTTCTGGAACCAAAGGGATTT
TTCTTCACTCTTGCTCTGCCATCTTTCTAGTGGTGCAGCT
ACTGTCATGTGCAACCCCACCCTCTTATTTATTTTTTGAG
ACGGAGTCTTGCTCTGTCGCCCAGGCTGGAGTGCAGTGGT
GCAATCTCATCTCACTGCAACCTCTGCCTCCCAGGTTCAG
GGGATTTTTGTGCCTCAGTCTCCTGAGTAGCTGGGATTAC
AGGTATGCACCAGCATGCCTGGCTAATTTTTATATTTTTA
GTAGAGATGGGGTTTCACCATGTTGACCAAGTTGGCCTTG
AACTCCTGACCTCAGGTGATCCACCTGCCTCGGCCTCCCA
AAGTGCTTGGATTACAGGCGTGAGCCACCATGCCAGGCCA
AAGACGCATGCTTCTAGTTTCCACTTAAACTCAACTTGCT
TTGTTATCCATGTTGGGGATCACCCAGTAAGGGGTAAAAT
TGTGTATTCTTCCATCCTCTGCCCTTGAGGACTAAAAACT
TTATGTTAAAAGTAAACCAGGCCGGGCGTGGTGGCTCATG
CCTGTAATCCCAGCACTTTGGGAGGCCGAGACGGGCGGAT
CACTAGGTCAGGAGATTGAGACCATCCTGGCTAACACAGT
GAAACCCTGTCTCTACTAAAAAATACAAAAAACTAGCCGG
GCGAGGTGGCGGGCGCCTGTAGTCCCAGCTACTCGGGAGG
CTGAGGCAGGAGAATGGCGTAAACCCGGGAGGCGGAGCTT
GCAGTGAGCCGAGATCGTGCCACTGCACTCCACCCTGGGT
GACAGCGAGACTCCGTCTCAAAAAAAAAAAAAGTAAACCA
GAAGCTGCGCGCGGTGCCTCACACCTGTAATCCCTACACT
TTGGGAGGCTGAGGCGGTGGATCACCTAAGGTCAGGAGTT
GGAGTTCAGCCTGGCCAACATGATGAAACTCCATCCATTT
CTACTAAAAATACAAAAAATTAGCTGGGTGTGGTGGTAGG
TGCCTGTAATCCCAGGCACTTAGGAGGCTGAGGCAAGAGA
ATCGCTTGAACCCAGGAGGCGGAGGTTGCAGTGAGCTGAC
ATCATGCCACTGCACTCCAACCTGGGCAACAAGAGCAAAA
TTCCATCTCAAAAAATAAAAATATGTTAAAAAAAAAAAAT
AGAAAGGTAAACCAGATAGAGGGCCAGGCAGGGTGGCTCA
TGCCTGTAATCCCAGCACTTTGGGCTGTGGAGGCAGGAGG
ATCACATGAGGCCAGGAGTTCAAAACTAGCCTGGCCGACA
TGGTGAAACCCCCTCTCTACTATAATAAAAATACAAAAAT
TAGCCGGGCATAGTGGTGTGCTTCTGTAATTCCAGCTACT
CAGGAGGCTGAGACAGGAGAATCACTTGAATCCGGGAGGT
TGAGGTTGCAGTGAGCTGAGATTGCACCACTGCACTCCAG
CCTGGGCAACACAGCAAGACCCTGTCTCAAAAGAAAAATA
TTTAAAACAAAAGAAAATCTCTTTACATTTGTGCAAAAGC
TCTACACTCTGAGATTTGACTTCTCTTAAAGAAGGGATTT
GGAGTTTACCAAATACCCAATAATAATGTAATTAGTCCTG
AAAAAAAAAAAGTTGCGAGGGTGGGGGGCGGTGCAGGCCA
GGCGCAGTGGCTCACACCTGTAATCCAAGCACTTTGGGAA
GCCAAGGCAGGTGGATCACAAGGTCAGGGGTTCAAGACCA
GCCTGGCCAAGATGGTGAAACCCCCATCTCTACTAAAAAT
ACAAAAAATTAGCTAGGCGTGGTGGCAGGTGCCAGTAATC
CCAGCTACTCGGAAGGCTGAGGCAGAGAATAGCGTGAACC
CAGGAGGTGGAGGTTGCACTGAGCTGAGATCATGCCACTG
CACTCCAGCCTGAATGACAGAGTGAGACTCAGTCTCAAAA
AAAAAAAAAAGGAAGGGCAGCTCTGCCCTCTTCTACTTCA
CTACACCCACACCCCTCCAGTCTGGGAGCCACACCCTTGC
CCCACCCCACATTTGCATGGGTAATTTATTTAGGTTCCAA
CCCGAAAGCCACTTTTTCTGAAAGATCTTCAGAACTGGCT
CAGAAAATCTGAGCATGTTATCACCAACAACATTGTTCTC
AGTCTTTACTTTGCTCTTTTATTTGTTCTGCTTTCATGAT
CTACATTATCTGTTTTATGTTTGTTGTCTGAAGGAGCTTT
GATCCCAAGTCTTGGTCTATGAGTTATGATATCTGCATTG
TGTCTCGGTTTCTTCACCTGTGTTTTTTTATTTTAGCAAA
CTCCTTGTTATCTGCATATAAACAAGAATCTGTTTGGAAA
AATAGATGTGAAGAAGTCAAGAAAAATATGTTTACTATCT
TTTGTTTTTGTTTTTGTTTTGAGACAGAGTCTCTCTCTGT
CACCCAGGCTAGAGTGCAGTGATGTGATCCTGGCTCACTG
CATCCTCCATCTCCTAGGTTCAAGCAATTATCCTGCCTCA
GTCTCCCAAGTCGCTGGGATTACAGGCATGAGCCATTGTG
CCTGACTAATTTTTGTATTTTTAGTAGAGATGAGGTTTCA
CCATGTTGGCCAGGCTGGTCTTGAACTCCTGGCATCAAGT
GATCTGCCCACCTCAGTCTCCCTAAGTGCTGAGATTACAG
GCGTGAGCCACCATGCCCAGCCTGTTTACTGTGTTATAAT
GATTATTTGCTGTTTATCTAAAATTTAAATAAGGACCCAA
AAGTTAGGTGTATATTTTCATTTGTTTTTTGTTTATTCGT
TTTTGTTTTTGTTTTGTTTTGTTGGAGTCTCGCTCTGTCG
CCCAGGCTGGAGTGCAGTGGCCGGATCTCGGCTCACTGCA
AGCTCCGCCTCCCAGGTTTACGCCATTCTCCTGCCTCAGC
CTCCCGAGTAGCTGGGACTACAGGCGCCCGCCACCTCGCC
CAGCTAGTTTTTTTGTATTTTTTAGTAGAGACGGGGTTTC
ACAGTGTTAGCCAGGATGGTCTCGATCTCCTGACCTCGTG
ATCTGCCCGTCTCGGCCTCCCAAAGTACTGGGATTACAGG
CTTGAGCCACCACGCCTGGCCTGTTTTTGTTTTTTCTTTT
GAGACAGAGTCTCACTCTGTTGCCCAGGCTAGAGGGCAAT
GGTGCAGTCGCCACTCACTGCAACCTCTGCCTCCCAGGTT
CAAGTGATTCTTGTGCCTCAGCCTCCCGAGTAGCTGGGAT
TACAGGTGCCTACCACCAGCCCAGCTAATTTTTGTATTAT
TGTAGAGACGGGGTTTCACCATGTTGGCCAGGCTGGTCTT
GAACTCCTGACCTCAAGTGATCCACCCGCTTTAGCCTCCC
AAAGTGCTGGGATGACAGGCATGAGCCACCTCACCTGGCA
ATTTCATTTGTTTAAAAATTTGTGTAAGGAAGAGTTAGAC
TCCTAAAGGATGGGGCCATCCACAGCCCATGCTTGGGCAC
ACACAGAATTGCCAGATTTAAAAAGTAAAAATACAGGACA
CCCTAGTTCAATTTAAATTTTAGATAAACAACAAATAATC
TTTTTTGGTGTCTGGCCTACATGGTATTTGGCACGTAGGA
TGATACAAATCTGAATCTCATCTGCAGGATTACTGATTTT
GTGCCTTTAGGAAAATTACTTCGTTTTTTTAAATCTCAGG
TTTTTTGTCTTTAAAATTTTGAATAATAATAATATTAATA
CATATTTTTGAGACCAGGCATGGAGGCTCATGTGTATAAT
CTCAACACTTTGGAAGACTGAGGCAGAAAGATCTCTTGAG
TCCTGGAGTTCAAGACCAGCCTGGGGCAACAAAGGGAGGC
TCCCATCTCTGGTTTTTTTTAGACTGAGTCTCACTCTGTC
ACCAAGGCTGGAGTGCAATGGCATGATATCGGCTCATTGC
AACCTCTGCCTCCTGGGTTCAAGCGATTCTCCTGCCTCAG
TCTCCTAAGTAGCTGGGACTATAGGCATGTGCCACCATGC
CTGGCTAATTTTTGTATTTTTAATAGAGACGGGGGGTTTC
ACCATGTTGGCCAGGCTGTTTCCAAACCCATGACCTCAAG
TGATCCACCTGCTTTGGCCTCCCAAAGTGCTGGTATTACA
GGCGTGGGCCACCGCACCCGACCCCTGTCTCTAAACATAC
ATACATACAAACATACATACATAAACTCTTTCAAGGACTT
AGTGAATATTGACTAAGAGTTTGAGAGCTGTTGTAGATCC
TAAATAAATACTGAGTAAAATGGAAGGAGCACGTAACCAA
GCCAAGATAGTGCCTTGAACCTTGAAAAACGAGTGGAAGG
AGCTCATTTCTAGAGGGAGCACACTCTCGGCAAGAGAGGA
AGCATCATGAGCAATGATGTCAAAATGTGAGGGGAACAGG
CCATGGGCCAGACAGAATGAGCCACTGAGTAGGGCCAGCT
CGTGAAATGTCAGGATGTGGCATGCAAAGCCATTGCAACA
TCTTTGAGGGCCAAAGCAAGGGGCGGTTCCCAGAAAATAT
GGCACTTAGAAGGGACCATGTCATTTAAATCCACAAGACA
CTGTCCATTTTGTTTTACATCTGGGGCTGGTTGTTTTCAG
TATTTGAAAGCTTCCGTCTCCTATTGAGAGCATCCCTCTC
CTTTTAAAACTTTTTTTAAATAATTTTTTTTTCTTTAGAG
ATGGGGGTCTCACTATGTTGCCCAGGCTGGTCTTGAACTA
CTAGCCTCAAGCAATCCTCCTGCGTCTGCCTCCCAAAGTG
CTGGGATTACAGGCACAAGTCACCATGCCCAGCCTGCACC
CTTCTCTTAATATCAAGTCACTTTTTCTTTGAGATGGCGT
TTCGCTCTTGTCGCCCAGGCTGGAGTGCAATGGCGTGATC
TTGGCTCACTGCAACCTCCACCCTCCAGGGGTCAAGCAAT
TCTCTTGCCTCAGGCTCCCAAGTAGCTGGGATTACAGGTA
TGCATCACCATGCCTGGCTGATTTTTGTATTTTTGGTAGA
GATGAGTTTCACCATGTTGGCTAGGCTGGTCTCGAACTTC
TGACCTCAAGTAATTGGCCCTCCTTGGCCTCTCAAAGTGC
TGGGATTACAGGTGTGAGCCACTGGGCCCAGGCTGAACTA
GCTTCTTTTGTTTGTGAAAGAAAACAATAGACACTTAGAA
ATCTCCCATACAGGCAAGGTGTGGTGGGCTCACGCCTGTA
ATCTCAGCACTTTGGGAGGCAGAGCAGGAGGATTTCTTGA
GGCCAGGAGTTCAAGACAAACCTGGGCAATATAGCAAGAC
CTCAACTCTATACTTTTTTTTTTTTTTTTTTTTTTAATTC
GCTGGGCATAGTTGCACACACTTGTAGTCCTAGCTATTCA
GGAGGCTGAGGTGGGAGAATCACCTGAGCCCAGGAATTTG
AGGCTGCAGTAAGCTATGATTGTGCCACTGCATTCCAGCC
TGGATGACAAAGTGAGACCCTGTCTCTAAAAATAATAATA
ATAATAAACAAAAAATTTTAAAACTTGGCCAAGTGCAGTG
GCTCATGCCTGTAATCCTAGCACTTTGGGAGCCTTAGGCG
GGCGGATTGCCTAAGCTCAGGAGTTTGAGACTAGCCTGGC
CAATATGGCGAAACCCTGTCTCCACTGAAAATACAAAAAA
TTAGCTGAGTGTGGTGGTGCATGCCTGTAATCCCAGCTAC
TCAGAAGGCTGAGGCATGAGAATCACTTGAATCCAGGAAG
CGGAGGTTGCGCGGATGTTGCAGTGAGCCGAGATTGTGCC
ACTGCATTCCAACCTGGGCGACAAAGTGAAACTCTGGCTC
TAAAAAAATTTTTTAATAAAAAAATAAAAAATAAAAACCC
TCTCGCCAGGTACAGTGGCTTATGCCTGTAATCCTGGCAC
TTTGGGAGGCCACGGTGGGAGAATCACTTGAGTCCAGGAG
TTCAAGACCAGCCTGGGCACATGGCAAAACCTTGTCTCTA
CAAAAAAAAAAAAAGTTAGCTGGGCGTTGTGGCATGCACC
TATGCACCTGTAGTCCCAGCAGAGAGCTGTGATGCCACCA
CTGTACTGCAGCCTGGGCGACAGTGTGAGTGAGACCCTGT
CTCAAAAAAGAAAAAAAAAAAGATTAAATACAATATAGCC
AACATAACTGGCACATCAACTTATAAAAAACACCTACAGC
CGGGTGTGGTGGCTCATGCCTGTAATCCCATAATCCCAGC
ACTTTAGGAGGCCGAGGCGGGTGGATCACGAGGTCCGGAG
ATCGAGACCATCCTGGCTAACACAGTGAAACCCCGTGTCT
ACTAAAAAATACAAAAAATTAGCTAGGTGTGGTGGCGGGC
ACCTGTAGTCCCAGCTACTCAGGAGGCTGAGGCAGCAGAA
TGGTGTGAACCCAGGAGGCGGAGCTTGCAGTGAGCCAAGA
TCACGCCACTGTACTCCAGCCTGGGTGACAGAGTGAGACT
CCATGTCAAACAAACAAACAAACAGACAAACAAAACACCT
ACATAAAAGACCCTCCTGTATGTAGTTTAGCAGAAAGGAA
AGGTGAGGGGATATTGAAGATACCTGTGAGACTAAGAAGG
CCTTCTGAGTTGTGAAGAACTCTGCCTCTATTAACTCCTC
CAGGCAAGGGCTTGGCAGTACAGAAGTCAGCAGCAAGCCC
AGTAGACTTGGCAGTGCCTTTCTTCTTATCTCACGCTGGA
CCAAAACAACAACAAAAAGACTCTTTCTTCCTTTCTTTCT
TTCCTTCTTTTCTTTTTTTTTCTCCTTTCCTTTCCTTTCT
CTCTCTCTCTTTCTTTTTTTTTTTGAGACAGAGTCTTGCT
CTGCCACCCAGGCTGGAGTGCAGTGGCCGGATCTCAGCTC
ACTACAAGCTCCGCCTCCCGGGTTTACGCCATTCTCCTGC
CTCAGCCTCCCGAGTAGCTGGGACTACAGGCGCCCGCCTC
GTCGCCCGGCTAATTTTTTGTATTTTTAAGTAGAGACAGG
GTTTCACCGTATTAGCCAGGATGGTTTCGATCTCCTGACC
TCGTGATCCGCCCGTCTTGGCCTCCCAAAGTGCTGGGATT
ACAGGCTTGAGCCACCACACCCAGCCTTTTTTCTTTTTTC
TTTTTTTTTTTTTTGACAGAGTCTAGCTCTGTCGCCCAGG
CTGGAGTGCAGTGGCACGATCTCAGCTCACTGCAGCCTCC
ACCTTCCAGGTTAAAGTGCTTCTACTGCCTCAGCTTCCAA
GTAGCTGACATTATAGGGATGTGCCACCACGCCTGGTTAT
TTTTTGTATTTTTAGTAGAGATGGGGTTTTGCCATGTTGG
CCAGGCTAGTCTCGAACCCCTGACCTCAGGTGATCCACAT
GCCTCGGCCTCCCAAAGTGCTGGGATTACAGGTATGAGCC
ACTGCTTCCAGCCCTAAAAGACCCTTTCTATTGTGATTTA
TTCCCCAGGATATCTTTTTTTTTTTTTTTTGAGACGGAGT
CTTGCTCTGTGGCCCGGGCTGGAGTGCAGTGGCCGGATCT
CAGCTCACTGCAAGCTCCGCCTCCCGGGTTTACGCCATTC
TCCTGCCTCAGCCTCCGGAGTAGCTGGGACTACAGGCGCC
CACCACCTCGCCCGGCTAGTTTTTTGTATTTTTTAGTAGA
GACGGGGTTTCACCGTGTTAGCCAGGATGGTCTCGATCTC
CTGACCTCGTGATCCGCCCATCTCAGCCTCCCAAAGTGCT
GGGATTACAGGCTTGAGCCACCGCGCCCGGCTCCCCAGGA
TATCTTGATAGAACTATTACTGTAAACCTAGAACAGAGGT
CAGCACACTTTTTCTGTAAAAGGTCAGATAGTAAATATCT
TAGGCTTTGCAGATTTTATGGTCTCTGTGGCAGCTACTCA
ACGCTGTCACTGTAGCACAAAAGCAGCCAGAGACAATAGT
TACCCAGTGGGTCTGGCTACATTCCAGTAATACTTATAAA
AATAGACCCCAAGGCAAATGGCCCATGGGTAGTAGTTTGC
TGACCTCCAGTCTAGGCACTGAAGTGAATCTGGGGCCGGC
TGCAGATCCCATGTTAGCAGTGACATAAGCAGCTCGCCCC
CATTTATTTTAGGGGGTGGGGAGAGAGTGACTAATACATT
GCAACAAGCCAACTGCCTGCAAAAAAAATACTGGCTTCCC
AGCTTGACCCAATGACTAAAAACAGCCACTCACACCACCG
AAATTCAATATAAGTAGTTCTGTTTTTTCCCTCTGAAGTT
GACACTGCAGGTGCTCTCATTTATCACAAAGTATTAATTA
ACTACGTAAGATGTACTTAGCATTTCTGGGAGCCATGAGG
AATGAAAAAACATGTCACAGCCCATGTTCTTGAGCAGTTT
CCTTGGTGTTACTATGGTGCTAAGACACAGACACACAATC
ACAGCACTTTCAAACACCCATGGAGAGACTATTCAGTAAA
TGTGCGTGAGAAATCGGTTAGGCATTTGGAAAAAAATGAA
ACTTGGTTGGGAGGCCGAGGCGGGTGGATCACGACATCAG
GAGTTTCCAGCCTGGCCAACATGGCGAAACCCCGTCTCTA
CTAAAAATACAAAAATTAGCCAGGTGTGGTGGCGCATGCC
TGTAATCCCAGCTACTCAGGAGACGGAGGCAGGAGAATTG
CTTAAGCCCGGGAGGGAAAAGGCTGCAGTGAGCCGAAACG
TGCCACTGTACTCCAGCCTGGGCGACAGAGTGAGACTCTG
TCTCAAAAAAAAGTAAAATAAAATAAAAACAACTATGTGA
GAAAATTTGTATAAACAAGATTAAAATAAATGGAGCAATT
CTTTGTAATATATATGACACATAATGAGTTAATCACTCAA
CTACAACAATCAATAGAAAATTATGAAAAGCCTAAAGAAA
AGTGATACTTCACAGAAGTACAAATCACTGATTAATTTTA
AGTACCTGAGTAGATGCTTTAAAAAAAAAAAAAAAATCCA
GACTAAAAACAATTTAAAAAATCAATCCCTTATGGACAGA
TGAGCATGTGCCTTGGTGTTTTGGGTCACGTGCTCTCTGG
CCACTCCTTCCGAGCCTGCTCCCTCCTGGAACCCAGCCAC
CTGCAGAGTCACTCCAGTCTTCAATCCCAGCTGGCACCAG
CCTTGAGTCATCCCAGCCCAGGGGCTGGACTTGCGAATGA
AGAAGCCCTGGATGATGTCAGCTCCCAGCCATTTTTTGTT
GTTGTTGTTTGTTTGTTTTTTTGAGACGGAGTCTAGCTCT
GTGGCTCAGGCTGGAGTGCAGTGGCCGGATCTCAGCTCAC
TGCAAGCTCCGCCTCCCGGGTTCCCGCCATTCTCCTGCCT
CAGCCTCCCCAGTGGCTGGGACTACAGGCGCCCGCCACCT
CGCCCGGCTAATTTTTTGTATTTTTTTTTTAGTAGAGACG
GGGTTTCACCGTGTTAGCCAGGATGGTCTCGATCTCCTGA
CCTCGTGATCCGCCCGTCTCGGCCTCCCAAAGTGCTGGGA
TTACAGGCGTGAGCCACCGCGCCCGGCCGCCATTTTTTTT
TTTAAACATCTCGCTCTGTGGCCCAGGCTGGAGGCGATCT
TGGCTTACCGCAACCTCCACCTCCCGGGTTCAGGCAATTC
TCCTGCCTCAGCCTCCCGAGTAGCTGAGAATACAGGCACA
TGCCACCATGCCAGGCTAATATTTTGTATTTTTAGCAGAG
ACGGGGTTTCACCGTGTTAGCCAGGATGGTCTCGATCTCC
TAACCTCATGATCCACCCGCCTCGGCCTCCCAAAGTGTTG
GGATTACAGGCATGAGCTACTGTGCCCAGCAGCTCCCAGT
CCTTTAAGTCACTCCCAGCCTTCAGGTCTTTCCAGCTGAG
TCCCCAGGCACCATGGAGCATAGACAAGCTGTCGCCGTGT
AGGCTTTCTGAAATCCCTTTACCCATAGACTCCATGAGCA
TACAAAATGGGTGGTTGTTTCATGCAGAGTTTTTACTGGT
TACCAAACAATGCCCACCCTCAACAAGGCAGCCGAAGTCA
TCCTTTACTTCTCTGATGAATGTATGAGGGGGAGTCACAT
CAGGAAGGATCGTGGAGGGCAAAAAGAACTTGAGAGCTCA
CCCAGATGCATATCCCGGGGAGGACCTTGCATCTGCAGTG
TGGTGACAACCTACACTGCTGTGATCCAAGGACTAAGGAA
GTGGAGAAGGCTGGGAGCAGGAGAAGCAGCACTGGGCACA
GGCAGTTAGCTGAGTGTCCAAGGCCAAAGATGGCTTCTCC
AGTTCAAAGTCCACCTTAGAATGGCTCACACCTGTAATCC
CAGCACTTTGGGAGGCCAAGACGGGTGGATCACTTGAGGC
CAGGAGTTCGAGACCAGCCTGTCCAACACGGTGAAACCCC
ATCTCTGCTAAAAATGCAAAAATTAGCCAGGCATGGTGGT
AGGTGTCTGTAGTCCTAGCTACTCAGGAGGCTGAGGCAGG
AGAATCACTTGAACCTGGGAGGTGGAAGTTGCAGTGAGCT
GAGATCAAGCTGCTGTACTCCCACCTGGGAAACAGAACAA
GACGCCACCTTAAAAAAAAAAAAAAAAAAATTCACTCCAG
AAAGTAGATTTATTTGGGAAGAATATTCATTGATCCAGGC
TAAACAATAAGAGTATGTCTGGAGAAGGAACCTAGGAGTC
AGGGTTTTTACCTGGCATACGGCACAGATGACTTGAAGGA
CATATTAGAGGAACTGACTAGAGCAGACAAGCCAGGGAGG
GCAAGGACAGCCACAGGCAGGAGAGAGGGAGAGCAGCCAC
CTGGGAGTGGGGGAAGCAGCCCAGAGGAGGAAACAGCAGG
CTCCAGAAGGAGTGAGCCCAGGAGATCCGCCAGGCCCAGC
ACTGTTGAGGGACTTTAGGGAGCTCATACCTTCTCCGAGT
CCCAATTTCTAGAACAAATAGTCTCTCTCAGCTGGGCACA
GTGGCGGCTCATGCCTGTAATCCCAGCACTTTGGGAGGCT
GAGACGGGTAAATCCCTTGAAGCCAGGAGTTTAAGACCAG
CCTGGCCAACATGGTGAAACCCCATCTCTACTAAAAATAC
AAAAATCAGCTGGGTGTGGTGGTGTACACCTGTAATCCCA
GCTACTCAGGAGGTTGAGGCATAAGAATCGCTTGAACCTG
GGAGGGTGGAGGTTGCAGTGAACCAAGATTACACCACTAC
ACTCCAGCCTGGGTGACAGAGCAAGACTCTGCCTCAAAAA
AAACAAAAACAAAAACAAAAAAACTCTCTCTCTCTCCCAT
TAGGATGCTTCCTCTTTCCCATCATTCATCTTTTAATAAA
AGTCCGAACACCTTAACAAAATTTACAGGGCCCTGAAGAC
CTGCCTAGTCCTTTCTCCCTGTCACTGGCTGCAGACACCC
TGGAATCCTGTTTGTAAAACTCTTAAACAGTAGGACCCCT
TTCTCAATCACGCCTTCCTCTGCCTGGTGTGTTTCATCTC
CACCATTGGCTCTGTCCCGTCATTCTGACCCAAGTGAAAA
GTATTCCGCCTCTGATCACCTGGAAAATGCATTCCATCTG
CCAATCACTGAGTCTTTTTCTTCTTTTTTATTGTACTTAT
AAATATCTGAATGCTATCTTCCTTCCCTTGCTAGCATTAA
ACTGGGCTCCATGAGGGCCAGGACCTTGCCTACCTTGTTC
AGTGAGGTATTTTCAGGACCCAACATAGTGCTAGTAGATA
GTCAGTAAATGCTCAATAAATGTTTGCTGAATATCAATCA
AAACTCCTTCCTAGATAAACTCTCATCCACACTTCAAAAC
CCAGTTCACAAACCCAGGAATTTGAGGCTGCAGTATCTTC
TGTAACCACACTCTCCAAGCACTTGTTCTTGTTGTACTGT
TGATGAATGAAACACCCTATCTTTTGTTGTTGTTTTTGAG
ACAGGGTCTCATTTTGCCACCCAGGCTGGAGTGCAGGGGC
GAGATCTCAGCTCACTGCAACCTCTGTCTCTCAGGCTCAA
GCAATCCTCCCGCTTCAGCCATGTAACTGGAAGTACAGGT
GTGCACACCACCACCCAGGTAATGTTTGTATTTTTTGTAG
AAACGGGGTTTTGCCATGTTGCCCAGGCTGGTCTCAAACT
CCTGAGCTCAAGCAATCCACCTGCCTCGGCCTCCCAAAAT
GCTGGGATTACAGGTGTGAGCCACAACGCCCGGCCTTGAA
ACACCCTATTGTTACTGCATTCATGGTGCTCCACTGTACC
TCCTGTTCCCTCTGTAGGCTGTGTTAGTGTCACTCAACAC
TGTAGCTCAAGGATCCCATATTTGTCAAGTAAAGTAACTT
CCACTTAGGTAGGGAGCCCAACAGAGAGCTAGCAGCCTGG
CTTATAAAAGTGGCTGCCCAACCTCAAGTCCTGATGAGAT
GATGTTGTGTGAAAATGGAAAATATTCTTGGCCTTTCTGG
GCCTCAGTTTCCCTATCTGTAAAACGACAGTAACATAACC
CAGGGTCACCAGTTTGTTGGGTGTGCACTGGGAAAACGTA
TCCACTTGTGACCTGCTGCACCTTAAGTTCTTGTTTCCAA
AAGTGACAGGAAGAAGCTCAGCCCCAGGAAAACACAAAAA
CCAGTTGGATCCAGAGATGCCTGAGTTGGAGCTGAGCTTT
GGCCAACTCTCTTCATTACCACACTAAAAACCCCCTCTCT
GGCCTGTGTGGTGACTAATGCCTATAATCCTAGCACTTTA
GGAGGCTTAGATGGGCGGATCACTTGAGCCCAGGAGTTTG
AGACCAGCCTGGGTAACATAGTAAGACCCTGTATCAACAA
AAATTTAAAAAATTGACTGGGCGTGGTGGTGCACACCCCC
GTAGAACCAGCCACTCTGGAGGCTGAGGCAGGAGAATTGC
TTGAGCCGGGAGGCGGAGGTTGCAGGGAGCTGAGATTGCA
CTACTGCCCTCCTGCCTGGGAGACAGAGTGAGACCCTATC
TCAGAAACAAAACAAAAAAAGGTTCAGTCATCTCTGATGG
TGTCATCAAGGTGTTCAACGACATGAAGGTGTGTAAGTGT
TTGCCGCCAGAGAAGGTGAAGCAGCACAGGAAGGCGGTGC
TCTTCTGCCTGAGTGAGGACAAGAAGAACATCATCCTGGG
GGAAGGCAATGAGACCCTGGCGGGTGATGTGGGGCAGACC
CTCCATGACCCCTACACCACCTTAGTCGAGATGCTGCCAG
ATCAGAACTGCCACTATGCCCTCTATGCCACAATCTACGA
GACAAAGAGAGCAAGGAGGAGGACCTGGTGTCTATCTTCT
GGGCCCCGAACCTGCACCCCTTATAAGCAAAATGATTGAT
TCCAGCTCCAAAAATGCCATCAGGAAGAGGCTGACAGGGA
TCAAGCATGAATGACAAGCAAACTGCTTCGAGGAGCTCAA
GGACTGCCGCACCCTGGCAGAGAAGCTGGGGGGCATTGCC
TTCATCCCCCTGGAGGGTAAGCCTTTGTGAGCTCTTTCTG
GCTCCCTGCCTGGAGCATCTGGCAGCCCCACCCCTGCCCT
CAGCGGTTGCAGGCTGCCCCCTTCCTGCCAGACCGGAGGG
GCTGGGGGGACCCCAGTAGGGGGAGGGCAATCCCTTCACC
CCAGTTGCCAAACAGATCCCCCAGCCCTGGGTTTTCCTCC
TCCCTCCATCCCTGAGGGTTCTGGCCTTCCCAGACTGCTT
TGGATCTTCTGATTCCTCTTGGGTCAAAGCAGATCAAGTT
CCCCCAGGCACCCCAGTTGTGAGGGAGACTGTATTTTTTT
TTTTCTTTTTTTTTTTTTTAGACGGAGTCTGGCTCTGTCA
CCCAGGCTGGAGTGCAGTGGCCAGATCTCAGCTCACTGCA
AGCTCCGCCTCCCGGGTTCCCGCCATTCTCCTGCCTCAGC
CTCCCGAGTAGCTGGGACTACAGGCGCCGCCACCTCGCCC
GGCTAGTTTTTTGTATTGTTAGTAGAGACGGGGTTTCACT
ATGTTAGCTAGGATGGTCTCGATCTCCTGACCTCGTGATC
CGCCCGTCTCGGCCTCCCAAAGTGCTGGGATTACAGGCTT
GAGCCACCGCACCCGGCCTGTATTTTTTTTTTAACAACAC
CCCCACTCCCCACCTGTTCCTCCGCCTTCCCATGCTGTCA
ACCTTTTTTTTTTTTTTTTTTTTTTTGAGACAGAGTCTCA
CTCTGTTGCCTAGGCTGGAGTGCAGTGGCACGATCACAGC
TCACTGCAACCTCCACCTCCTGGACTCAAGCAGTTTTCCT
GCTTCAACCTCTCCAATAGCTGGGACTACAGGTGTGCACT
GCCACACGCAGCTAATTTTTTGTATTTAAGTAGAGATGGG
GTTTCACCATGTTGTCCAGGCTGGTCTCAAACTCCTGAGT
TCAGGCAATCTGCCCGCCTCAGCCTCCCAGAGTGCTGGGA
TTACAGGCGTGAACCACCATGCCCAGCCTCATGCTGCCAA
CTTCTTCTGTTTTTTTGTTTTTTTTTGAGATGGAATCTCG
CTCTCTCGCCCAGACTGGAGTGCAGTGGCACGATCTCAGC
TTACTGCAAGCTCTGCCTCCGGGGTTCACACCATTCTCCT
GCCTCAGCCTCCTGAGTAGCTGGGACTATAGGCGCCCGCC
ACCATGCCTGGCTAATTTTTTGTATTTTTAGTGGAGACGG
GGGTTTCACCGTGTTAGCCAGGATGGTCTCGATCTCCTGA
CCTTGTGATCCACCCATCTCGGCCTCCGAGAGTGCTGGAA
TTACAGGCATGAGCCACCGCACCCAGCCTTTGCTGCCAAC
TTCTAACCACAATAGTGACTCTGTGCTTGCCTAGTTCTGT
GTATAAATGGAATGTTGTGGAGGTGACCCCTCCCTGTGCC
AGCTGGTTCCTCTCGCTTTTCCCCTGGTCACAGGCACGCA
TGGAAGCAGAACCAGTAATAAACCTACCATTGAAGTCCGG
GCGCGGTGGCTCACACCTGTAATCCCAGCACTTTGAGAGG
CCGAGGAGGGCAGATCACAAGGTTAGGAGATCAAGACCAT
CCTGGCTATGGTGAAACCCCTTCTCTTTAAAAAAAAAAAA
AAAAAAAAAAAATGTAAAAAATTAGCCAGGTGTGGTGGTA
GGCGCCTATAGTCCCAGATACTTGGGAGGCTGAGGCAGGA
GAATGGCATGAACCCGGGAGGCAGAGCCAAAAAAGGCAAA
AAAAGCCGGGCACAGTGGCTCACACCTATAATCCCAGTAC
TTTGGGAGGCCGAGGTGGGCAGATCACCCGAGGTCAGGAG
TTCGAGACCAGCCTGACCAACCTGGAGAGACTCTACTAAA
AATACAAAATCTCTACTAAAAACACAAAATTAGCTGGGCG
TGGTGGTGCACACCTGTAATCCCAGCTACTCGGGAGGCTG
AGGCAGAGGAATCTCTTGAACCCAGGAGGCAGAGGTTGCA
GTGAGCTGAGATAGCACCATGGCACCCCAGCCTGGGTGAC
AGAGCAAGACTCTGTCTCAAAAAAAAAAAAAAAAACCACA
ATAATAGAAAGGCTCATTAATAGTGAAAAACAAATCCTCT
CCTAGGAGAAGCTTATTCACAATTTTCTACACATGCGACC
TATGTAGAAGCATGCCCGGCGACTGTGCCTGCACTCCTTG
ACTCTACCTCTGCACACAATGACTCAGCTAACCAGCACAA
TAAATGGCCTGCGTTCACTTTTGTTCAGGGAGGCACTGCT
TTGGGAACTATCCCCAGTATCCTCCTTACTTGTTAGAATT
AATAAAATCCCCTTTTAAATTCCTCCTTGGGAGTAGTCAT
TGGACCGTCACCCAGCAAGCGATCAAACCCACCCATTGTG
TGGGTTAACTGTAACAGTAGTTAGCCATAGAGAGTTGTGA
TAAGAAGCCAAATAATAAAGCTCCTTTAAAATAAAGAATA
TTTATTTTGGAATACAGCTTGGCACATAGTAAACATGCAC
ATAGTTTAAATGACTTTATGTTGAGAAGTTACAGCTTTGG
CATAAATATGTGTGGTATAGAAGGACAAAAAGAGAATGAC
AGAAAATAATCAAATAGAGTGAATGCTGGGGAAATCGAAT
AATTTCTCTAATGACACAGATAAGGGCACCTCCAGATGAG
TTTCCCATGGTTCACGCTGGCTTCACTGGGTTCCACAGAG
ACAGCCTACAGGCCAGAGGTTCTCTAGGACCAAGCCCTAG
ATGGGACACCTGCCCACAGGCAGGGAGTGAAACCCACTCC
TCAATGGCCGTCCCACATATACCACAGAAGATACTTAAAA
TCTTATCTCCAGCTCATCACACAACACCATCACACAAGCC
AACCATTTCTTATTTAGAACATGGTTATATAGCTGGATGC
GGTGGCTCACGCCTGTAATCCCAGCACTTTGGGAGGCTGA
GGTGGGTGGATCACCTGAGGTCAGGAGTTGGAGACCAGCC
TGGCCAATATGGTAAAACCCCATCTCTACTGAAAATACAA
AAATTAGCCTGGTGTGGTGGTACATGCTTATAATACCAGC
CACTTAGGGAGTGGAGGCAGAAGAATCACTTGAACCCGGG
AGGTGGAGGTTGCAGTGAGCCAAGATCGTGCCACTGTACT
CCAGCCTGGGCAATAGAGCAAGACTCTGCCTCAAAAAAAA
AAAAAAAAAAAGGTGATAATTACATAACTTTCAAGAGCAG
CCCACATTTTGCTTAGAAGAACACAAGAGCATGGAGCACA
AAAAGTAAACTAGGAAGAGCCACCACTCTGCTGACACTGG
TTGGAGCTGATCACCCCAGGCATCCCTGCTTCTCAGACTC
CTCCAGCGTACACACAGGAGAAAACCAATCCCTTCTGCCA
GCGTCTGATGCGTCTGTCAGAGCACATCCTTCCCGACATG
GGCCAGAGAGGACTGCAGGGTCTGTCCTCAAGGCTGCTCC
CATCCCTGGGGGCTGCTGACTCCAGGCAGCCAAACGTCTC
CTGGGAGGCGTAGGTCATGTACACGAACCCATCCTCATCC
TTGTAGTCTCTGTAGATCTCTGCCATGGTGACGCTCGTGC
TGACCAGGCTCTTGTTGTTCACCAGCAAGTAAAAGGCTTC
CGTGGCTCTCAGGACCATGCGGCTCCTGGGATGGGCAGGA
CGGGGGTGAGGGGGTGACCTGCGAGACAGCCCAGGGATCT
GCAGCCTCGTGACACTCAGGAAGACTGAATTGCTCCCTCC
TTCTTCCCTGAGATTAGGAACTACAAGGCTTCCCATTTGG
GTCAAAAGGGTGAGGCCATTCCATGGATGAAATATGAGAA
CACAAACAGGACGAGGAAACATGACAACACAAAAATGCTA
AGCAAATAACTTCTGTTTGTTATGAAATTAAATCTATTGG
GCTGGGTGCAGTGGCTCACGCCTATAATCCCAGAACTTTG
GGAGGTCGAGGCGGGCAGATCACGAGGTCAAGAGATAGAG
GCCATCCTGGCCAACATGGTAAAATCCAGTCTGCACTAAA
AATACAAAAATTAGCTGGGCATGGTGGTGTGCACCTGTAG
TCTCAGCTACTAGGGAGGCTGAGGCAGGAGAACCGGGAGG
TGGAGACTGCAGTGAGCCGAGATTGCGCCACTGCACTCCA
GCCTGGTGACAGAGCAAGACTGCATCTCAAAAAAAAAAAA
AAAGAAAGAAAGAAAGAAAGCAAGAAAAGAAATTAAAGCT
ATTTCCCTAGAGGTACAAAGGTGATACACAGTCTCTCTGA
CATTTCACTTTTTTTTGTTTTTTGATTCCCCTGCCTCAGC
CTCCCAAGTAGCTGGGATTACAGGCATGCAACACCACAAC
CTGGGTAATTTTTGTATTTTTAGCAGAGACGGGGTTTTGC
CATGTTGGCCAGGTTGGTCTTGAACTCCTGACCTCAGGTA
ATCCACCTGCCTTGGCCTCCCAAATTGCTGGTATTACAGT
GCAAGCCACCGTGCTCAGCCCTAATCCTAACTTTCATTCT
CCCTTAGCCACCTTCCATTCACACTGAACTGACCTTAATA
TGTAAGCTTGCCTAGAGAGAGGAAATCAGAATGCTCTTAA
ACAACTCAGTAAAACAAAATAAAAAGAGGCCTGGGCAACA
TGGTGAAACCCCCATCTCTACAAAACATTTTTAAAACTAG
CCGGGCACAGTGGTGATTGCCTGTAGTCCCAGTTACTCAG
GAGGCTGAGATGGGAGGATCACCTGAGCCCAGGAGGTCAA
GGCTGTAGTAAACTAGGATCACGCCACTGCACTCCAGCCT
GGGCGACAGAGCTAAATAAAGCAAAATAAAAAGACACTCA
TTCATCGTGTGTTCTCAAAGAAACAGGCTGCAACAGCAAC
GCAGTTTCCCAGCACTTTTCAACCCTGTTGAAAACTTACT
CATCGGGTCTATTTACTTTACTCCCAAATCAGTTTTTACT
GAATCCATGTGTCAAGCGACGTCCTTTAAGCTTCAAGAAT
AGCTGCCTGTTCTTTGCTGTCCCTCTGGCTTAACCAAGGG
AGGAGTGTGTTTGGGAGATGCTTTTCTCTCTGTGTTCTGA
GCAGGGAACGTTTCTTTCGAGGAAAAGTCCCCACCCCCAG
GCGCACATACACTTGGAAAAGGTACTGTTCTCTGCAAGGG
ACGCGCAGACTCCGTTTCAGACAGGATCTGAAACAAAGGA
TCTGCTGGACCAGCTTGAGAGCCAAGACTACTTTAGGAAA
TTCTTAGAAATGTTGGCAGCTCTTTTTTGTTGTTGTTGTT
GTCTGAGAGATTCTCCTTACCTATTTAAAATAGAGTAATT
CTTTTTTTTTTTTTTTTTTTGAGACAGAGTTTCACTCTTG
TTGCCCAGGCCAGAGTGCAGTGGCACAATCTCGGCTCACT
GGAACCTCCGCCTCCCAGGTTCAAGCAATTCTCCTGCCTC
AACCTCCCAAGTAGCTGGAATTACAGGCACCCGCCACCAC
CACGCCCGGCTAATTTTCGTATATTTAGTAGAGACGGGGT
TTCACCATGTTGCCCAGGCTGGTCTCGAACTCCTAACGTC
AGGCAATCCACTTGCCTCAGCCTTCCTAAGTGCTGGGATT
ATAGGCGTGAGCCACTGCGCCCGGGTTTAAAATAGAGTAA
TTTTAAGAGCATCTTTTCAGGGTACTAGTGAATCTAAAAG
ATGACTTCAGAAAAATCCCTGTCCTCTCTGCCCCTCCCCC
CCACCCCGACATACCCCTGTCCCCAAAATAAAACCGTCAA
AGGACGAAGGCCGAACAGCCCCGGCACACCCCGCGCACCT
TCCTCCCCGGCATGCTCTGCGCCACCTACCGGATGATGCT
GAGGAACTGGGTCATGGTCAGCTCCTGCGGGACCAGGAAC
TTAGTTTTGTCCAGCAGGGGCAGGAACGTCTCCCTGGGGT
AGCGCTCCACTACCACCTGTCAAGAGTGTCAATCCTTAAG
AATGTGACTCAGCGTGAGTCTTAGGAACTTGGAACAGAGA
GAGGGAAGCTGTTGGCTGCTCTTGGTTTCTTCAAAGAACA
GGCTGGGTACCCCACCCCCACGCCCCCCAGCGGAAGTCCA
ATGGTGTCTTACCGGGATCTTGTTGGGGAACTTTGCCCGG
ATTCCAGCAACTTCCTCTTGTCTGATTGCTGTGAATGTTT
CAAGCACAAGGGAAGAAGCAAAGATCAAGAGAAGGCCAGC
TCCTCTCCTCTCTTTCGAGTAACCCAGAAAACTACCCCAA
GAAATTTACCCAAGCTCTTCCTCTGCTTGAAAGGTCTGAC
GCTTGGGATTTTCTGTGGAGGCGGCATTTCACTCAACAGC
TGTGTCTGTTTTAAAAAAGAAAAACATATGTCCCGCAACC
AGGAACCTAACTCATTCCTCCAGCTGCTTCCAAACTGCCT
GCAGGAGCTTGAAGGAGGCCCTTATGTAGGGCTGAGTGAC
ATCAGGCCTCTCCTTTCCCTCCCCGCTCCCCACTCCCCCT
CCCTGGGCAGCAGGAGGTCAGTTCTGATGCAAATGGAATC
GCCACCTGCTTGCTGGTCAGAGAAAGCCACTTTGTTCATG
ACCAGTTCAAGATGTTTCTTTGCAAAAGAAATTAGGGTTT
GTAATAAAATCATTGGTTGGGCAGTGGACTGTGGAGAGGT
AAAACTGCCTTGTGCTGGGACGTTTTTGTACTTCAGTAGC
AAGGGGAATCCAAGCTGGGATCCACCTCAGCCTGAAGTGT
GCTGTGTAATTCTCACAATGGTCCATGCCCTTTTTCACAG
AAGGAAACTTATACTAAGAAAGGTGAAGTGATTTGCCCGA
GGGCACACAGCTAGTAAGAGAGGGAGTATGGATTAAAACC
TAGAGTTGTATGCCAGGTACAGTGGGCCACACTTGTAATC
CCAGCACCTGGGAGGCCGAGGCGGGTGGATCACCTGGCCA
ACATGCTGAAATCCCATCTCTACTAAAAATACAAAAATTA
GCCGAGTGTGGTGGCGGGCACCTGTAATCCCAGCCACTCA
GGAGGCTGAGGCAGGAGAATCGCTTGAACCCAGGAGGCAG
AGGTTGCAGTGAGCCAAGATCACACCATTGCACTCCAGCC
TGGGCAACAAGAGCGAAACTTCATCTCAAACAAACAAACC
AACCAACCCAGAGTTGTTACAAGGAAGTCCAAGTACTTCC
AATGTACTCTGGTATACTCCAAGTCCAATATACTCCAGTG
TATTCTGTCACTTAGTTTTCTCTGGGATAAAAGAAGGAAG
GAAGGACAATTGTCCCCAAGATCTCGCTTTTGGAGTTAAG
AAACTGGGCCTCTGGTCATACATAGGGGAAACCAAACTCC
ATTTCTCTTATATTCTCACAACACAGATCACTTTTGACAC
TAGATGTGTGTGTGTGGGTTGGGGAGATTCCCCATACACC
GAGTAACCAGTTCTGCAGTGGACACCAGCTGGGTGTCTTC
CAATCCAGCTCTGACACTGGCTACCTGGAGACAGCGTCAG
ATCCCATGGGCTGCGGGCTCTGTCCCACAAGACTGTCCCC
CACTTGCAATGCCAGTTGCAAGCCCCAAGTTGTGTTTGTT
GTTTGTTCGTTTTTTTTGAAACAGAGTCTTGCTCTCTCTG
CAATCTCTGCCTCCTGAGTTCAAGCGATTTCTCCCAAGTA
GCTGGGATTACAGGCAAGTGACACCATGCGTGGCTAATTT
TTGTATTTTTAGTAGGAGGGGTTTCACCATGTTGGCTAGG
CTGGTCTCAAACTCCTGACCTTATGATCCTCCTGCCTTGT
CCTCCCAAAAAGCTGGGATTACAGACATGAGCCACCGTGC
CCGGACCCTAGCTTGTTTTCCCTGTGCTTCTGTTCTATGG
GATATACCTCAGGCTTCCGATAGCCCCCGCCTTGGGTTTC
ATTAATTGGCTAGAATGACTCACAGAACTCAGGGAAACAC
ATTTACCGGCTTCTTACAGAGGATATCAGGAAGGATGCAG
ATGAAGAGATGCACAGGGCGAGGTGTGGGCGAAGGGCATG
CCACCCTCCAGGAACCTCCACACGGTCAGCTACCAGAACC
TAGGCCTTCTGGGTTTTTATGAAGGCTTCATTATGTAGGC
AAGATTGATTAAACCATTGGCCACTGGTAATCAATTTGAC
TTTCAACCCCTCTACCCTCCCCAGAGTCTGGAGGTGGGGA
TAAAAATTCCGACCCTCTCATCTCACTTTTGTCTTTCTGG
CGACCAGCCCCCATCCAGAAGCCACCCAGGGCTGCCAGCC
ATCAGTCCACTGATGAGCTAAAAAGAGACCCTTACTGCTG
GGAGCAGTGGCTCACGCCTGTAATCCCAGCACTTTGGGAG
GCCAAGGTGGGTGGATCACTTGAGGTCAGGAGTTCGAGAC
CAGCCTGGCCAACATGGCGACGCTGTCTCTACTAAAATAC
AAAAAAATTAGCTGGGCGTGGTGGTGGTTGCCTGTAATCC
CAACTACTCAGGAGACTGAGGTAGGAGAATCGCTTGAACC
CGGGAGGCAGAGCTTGCAGTGAGCCGAGATTGTGCCATTG
CATTTCAGCCTGGGCAATGGAGCGAGACTCCACCTCAGAA
AAAAAATAAAAATTAAAAATTAAAAAAAAGAGACACCTAT
CACTTTGAAAATTCCAAGGATTCCACCGGGCACAGTGGCT
CACACCTGTAATCCCAGCACTTTAGGAGGCCGACGTGGGC
AGATCACCTGAGGTCAGGAGTTCGAGACCCACTTGGCCAT
CATAGTGAAACCCCTGTCTTCACTAAAAATACAAAAATTT
GCCAGGCATGGTGGTGGGTGCCTGTAATCCCAGCTACTCA
GGATCCTGAGGTAGGAGAATCACTTGAAGCCAGGAGGCGG
AGGTTGAAGTGAGCCAAGACTGCACCACTGCACTTGGGTG
CAAGTGCAGTGGGGCAACAGAGTGAGGCTTCGTCTCAGAA
ACAAAAAACAGAAACAAACAAAAAAAGAAAATTCCAAGAG
TTTTTAGAAGTTGTATGCCAGGAAATTGAATGAAAACTAA
ACATGTATTTCTCAATATCACAGGGCCTGAGAAATCAATC
CGTTGCCTGGGATCAAAGGCACTAGGAAGGGCAGGACACA
GCTCTTCCAGTTTCCGGGGCCAGGGGTTGCTTTGCGGTAC
TTACGCCCATTCAGGTAGCTTTTCAGACTCTGCACAGCCA
GAAGGCTTGCGTTTCCTTTGTCAGCAGTGTATGCCAGGAT
TTTCTGTAGTCTTTCAGCAGTGAAGAGTCTTAAAATGAAC
AAAGCGTGACAAAGGAGAAGGAGATAGTACATTTGCTGGG
TGAACTGAAGGGCCTGACTCTTGGGGCTTTAGGTCAATGA
TAAGAAATAGATGTCAGGAGATTAAATGATGGCATCATTG
AAGAGATAAGTGGCCTCATCCTCTTTCTCTGTCTTAAAAA
AAGAAGGCATCCCATCAGGTGTGAATAGTAAGGAGCAGGT
GTGCAGTGCTCTGTGCTAAAGTACCTCTCAAATCTGCAAT
CTCATGTAAACTTTCCCAGCTGCCTTGCAGGTGGGAGGGG
CAGGCGGGATGCTCACAGGGCTCAGGTCTAGATCATTCAG
CCAGAATGCAAACTGAGCCGGGATCCAACCCAGACTGGCC
AATCTCCAGGGGCAACCCAGACTCTAAGACCAGGCAAAGC
TAGTTTCAAGCCAGGCCTTCTCACCTGTGCACCTTAATTT
CTGATCTTGGATACATGGCTTCACTTTACTAAATATAGCT
TTTAATGGTTATGGTCATCTGTAACTCAGAATAGTTATGT
GAGGCTTAAATGAACTGGTTTCTGTAAAGCAGCTAGTATA
GTGCCTGCCACTGCGCCTCAGTATGTGCATCTTCCCCTCA
CTTCCCCAAGCCATGGTTCCCCCAAATCTTTATAATCCCA
GAAACTTTATGTGCATTCGGGTCTGAATGCTGAAGGCAGA
GGTAGAAGAAATAGCGCTCAGCTGGGGCAGGAGAAAATAA
ATCCCAGCTGTGGTGTTTCGTCAACGATTATAAGGGCTTT
GAGATGCTTCCTAACCTTGCGTTTGGCTTTCTGGGCTGAG
GCCTGGGGATTGCTATCTAGTCCAAGCAGGCTTGCCTCTC
AGATGGAAGGGAGATGAAGGAGGTAATAGAATGAAGCACT
GGGAAAAAACAAAATGCGGCAACACTTCCAGAATCCATCA
TCTTCCAGGCAAGATAATCGCTTGAACGCGGCAGGTGGAG
GTTGCAGTGAGCCGAGATCGTGCCATTGCACTCCAGCCTG
AGTGACAGAGCGAGACTCCGTCTCAATTAAAAAAAAAAAA
AAAAAAAAAAAAAAAAAAAAGTTCACAAAACTTGTCTGTA
TTCTTATCTGTAGTAGGCAATCTTGTGAATATGCAACAGA
ATTGTTATGCAAATGGAGATTTAAGATGAGGCTCTGAAAG
GATCACCAGTCCTTGCCACCATCGCTGCAGCCAGCCCTTA
CTACATATAGATTTGAGAACCACAAGTGGCCTTTCCGACT
CTTGATGTTGGCTTTGCCCTGGTTCCCCAACAATTCTCTC
CTTGCTCTCTATGCTTTTCTGGGATGATTTTTAATCATTC
CTGAGGAGTTTCCTAAGGTGACTCAGCTTTTGCAATGTGA
TTAAAAATAAGATTGTCTCTTGGCAAGTGTGGATGTCTGG
GGCTCAGGGTGGCTGGGAGGTGACCAAAGCCACATACTAT
GGATGCTACGTGGATCATGGGGAAGGAAATAGGAACAGTC
CTGTGGAGAACAGCTGAAGAAAGAGTGCCCTCGCTTGATT
AGGAGGTCTGTCTATCAAGATTTTAATTTCATTTTTGTTT
TTTTTTTTTTTGAGACAGGGTCTCACTCTGTTGCCCAGCC
TGGAGTAGAGTGGGATGATCACAGGTCAGTGCAGCGTCAA
CCTTCTGGCTCAGGTGATCCTCTTGGCTCAGCCTCCCGAG
TAGCTGAGACCCTAGGCTCACACCGCCATGCCTGGCTAAT
GTTTAAAAATTATTTGTAGACATGGGGTCTCCCTATGTTG
CCTCGGCTGGCCTCATACTCCTGGACTCAAACAGTCCTTC
TGCCTCAGCCTCCCAAAGTGCTGGGATTACAGGCATGAGC
CACCATGTCCAGTCTACTAATATTTTAGTAAACACAAACC
TGGCCGGGTGCAGTGGCTCATGCCTGTAATCCCAGCATTT
TGGGAGGCTGAACTGAGAAGATTGCTTCAAGACAGGAGTT
TGAGACTGGTCTGGGCAACAAGAGCGAAATGTTGTCCAAA
AAAAAAAAAGACTGGGAGCGATGGCTCACGCCTGTAATCC
CAGCACACTTTGGGAGGCTGAGGCAGGTGGATCACGAGGT
CAGGAGTTTGAGACCAGCCTGGCCAGCATGGTGAAACCCC
TTCTCTACTGAAAATACAAAAAATTAGCTGGGCATGATGG
CACCTGCCTGTAGTCCCAGCTACTTGGGAGGCTGAGGCAA
GATAATCGCTTGAACGCGGCAGGTGGAGGTTGCAGTGAGC
CGAGATCGTGCCATTGCACTCCAGCCTGAGTGACAGAGCG
AGACTCCGTCTCAATTAAAAAAAAAAAAAAAGTTCACAAA
ACTTGTCTGTATTCTTATCTGTAGTAGGCAATCTTGTGAA
TATGCAACAGAATTGTTATGCAAATGGAGATTTAAGATGA
GGCTCTGAAAGGATCACCAGTCCTTGCCACCATCGCTGCA
GCCAGCCCTTACTACATATAGATTTGAGAACCACAAGTGG
CCTTTCCGACTCTTGATGTTGGCTTTGCCCTGGTTCCCCA
ACAATTCTCTCCTTGCTCTCTATGCTTTTCTGGGATGATT
TTTAATCATTCCTGAGGAGTTTCCTAAGGTGACTCAGCTT
TTGCAATGTGATTAAAAATAAGATTGTCTCTTGGCAAGTG
TGGATGTCTGGGGCTCAGGGAGTGGCTGGGATAGATCAAG
TTTGCTCCCTGTGGCTGCTGTCATTCATCCTTCCTGGCTA
CAAGCTCTGATATAGGGAGAAACAACTTTGGGAACTCTAA
CAACATGGAAGTGAAATGTGTACACCTAAAATAAGAGGTT
GGCTGGGCGTGGTGGCTCACGCCTATAGTCCCAGCACTTT
GGGAAGCCAAGGCAGAAGGATTGCTTGAGCCCAGGAGTTC
AAGACTAGCCTGGGCAACATAGCAAGACCCTGTCTCTACA
AAAAAAATTTAAAATTAGCCAGGCGTGGGGGCTTGTGCCT
GTGGTCCCAGCTACCTGGGAGGCTGAGGAGGGAGGATTGC
TTGAGCCTGGAAGGTTAAGGTTGAAATGAGCCATGAACAC
ACTGCTGCACTCCAGCCTGGGTGACAGAGCAAGATCCTGT
CTCAAAACTAAAATAATAAAAATAAAATAGACTGCTGCAG
GTTAGAGAGATGTGTCCATTTTATAGAGGAGAGAGATTAT
CAAACCTGCTTCAGAATGTTGCCTGACTCCTTTGTCAAAC
CTTCCCTGGGCTTTGTGGCTTCTCAAAGTAGGGGAGATCT
GAGATTTGGGACAGTGGGGGGATCCTACTGCTGCCGAGAG
CTCCGAAACCTCCCAGTCTTGATCACATTCGCAGGATAGG
AAGGCACTGCTCACAAGCTCCAGGTAGACAGCTGAAAATC
AAACTTTATTTCATTCCATTTTATTTTTACTTTTATTGTC
ATGTGCCCCTTTAAGATGCTACTTACTGGCTGGGCTCAGT
GGCTCAAGCTTGTAATCCCAATACTTTGGGAGGCCAAGGC
AGGTGGATTGCTTGAGGTCAGGAGTTCAAGACCAGTCTGA
CCAACATGGTGAAACCATGTCCCTATTAAAAAATATATAT
ACAAAAATTAGCCAGGCGTGGTGGTGCACGCCTGTAATCC
CAGCTACTTGGGAGGCTGAGGCAGGAGAATCGCTTGAAGC
CGGGCAGTGGAGGTTAAAGTGAGCCGAGATCGCGCTATTG
CACTCCAGCCTGGGTGACAGAGCAAGACTCTATCTCAAAA
AACAAACTAACTAACAAAGATGCTACTTACCCGTAATACT
TATGTATCTGATCAACATGGGATAAAAACATTTTATTTAA
GAGTCAGGCCATCCAATGAAATAAATGATTCTGGTTCCCA
GTCCCAAATGAGCCACAGAATCATGAAGTCACGTGAGCTT
GAAATCTGCTTAGTTAACTTGTGAAGTGGTTTTAGAACTG
GCAATTTTGCTATCCTACCCCAAGGCAGGATTTTAAAAAG
TCCATAATGGCTATTACATGACTGAGGGCAAGCCTTCATC
TGTGCATCCCCAGTAGCTAGCACAGAGCCTGGCACATTGT
ACGTGCTTATAAAAGTTGAATAGATTTATCTGCATGCAAA
TTGCTAACAGGGAAAAGGGCCCAGCTCCGGAGTGATGTTG
CTTGTGAAGTCCAGCAAGCAGGAAGGGCAAACTCATATCC
AGAATACATGTTGATTACAGGCAAAATGAATTGCAACCCC
TCATACTGGGTAGAATGAGGCCCAAGTTGTCTGCTTGTAA
CTGAGTTGTTTCCTCGAGGACTGTGCTATGTCACGGCCTC
AGCGCTGGTCTCTGTTGTTGAGTGATTGGACATTTGGCAA
CAGTGTAGCTACATCAGGCCTGGTGAGTTGGGGTCCATAC
CGCTAAGCTCATGCATAACCTCTATCCCTGCCACCATGGA
TACTCCCTCTTTCATTTCTTGTTCCAGTCTTGGGAGAAGT
AGGGGATGGTGGCCAAAGCCAACTGGTCAACTAGACAAAC
TGCAGTGCCTCCTCCATGTGGATGTTCTCCACGTGGGCAT
GAACGTGTGACACATAGATCTTTACGTTTCATGTCTACGC
CCACAGATCCATACTTATGCCCCTTCCCCAGACCTTTGTT
TTTAAAATCTCTGATCTTCAAGTTTTTCTTCTTTAAGCCC
CTGACCAACAATCAAGTCATCTGCCAGAGCCCATGAATCT
GTGTTTACCCAAGTAAAGCACTGGGTGTACTGCCCAAAGT
TCTGCCCATCGGGAGGATTTCCCCTCAATGCTGTCTCTCA
GGGCCACCCTTGGTGCAGGTGCAGCCCATTTTTTGGCTTG
CACCACTGACTAAGCTACTCACCTGTAAATTAAGTTTAGC
CTTTTTCTTCCTCTGTCAGTTGATCACAAGTGACCCTCCC
CTACAATGGCCAGTAGTGAACAAAGGAAGGAATATGGGTG
CAACAGTGGTAGAGTTCCTGGGGCTCTGGGCCACCTGATC
ATGCAGTTTACTTATGCCCCTGGCTTTGCACATGTCTGAT
CCTACAAACACCACTTGCATTTTATGATGTGCTGCTGCCG
CTAATGACTTCATGAGTCAGACAAAATATAGTTCATTATG
GCCAGTTCTGGCCACGTTGTCTCTAAGTGGCTCATGGTCA
ACTGATTTTTGAAAGATAAATCATTCTCTGCTGCAAATGC
ATAACTATGTTTCTGAACCCTAGTGAGCTGCATTGCGAAT
CATAGATTGAAATTTACCATAGACCCACCCAGTGTCTTTT
CCCACCATACCTACCTCTGTACCATACGGTCTGCCTGGTC
ATAGGGTACAAGTGGCAGGGGTGCTTTCAGTAGAACTCTT
CCTTACTCTGGCTCAACTTAAAGCTGGCAACTTTTGTGTC
CTCTAGAATATGAGTTGAGGCAGAATTCCCAAATGTGGCT
ATCTTTAAAACCCAAAGAAGCCAATCAGGCATTGCCTTTT
CTTCTTTGTGGTGAAAGATGTGGCTGGGCGCAGTGGTTCA
CACCTGTAATCCTAGCACTTTGGGAAGCTGAGGAGGGTGG
ATCACCTGAGGTCAGGAGTTTGAGACCATCCTGGCCAACA
TGGTGAAACCCCGTCTCTACTAAAAATACAAAATTTAGTC
AGGCGTGATGGCATGTTCCTGTAGTTTCAACTACTTGGGA
GGCTGAGGCAAGGGAATTGCTTGAACCCGGGAGGCGGAGG
TTGCAGTGAGCCAAGATTGTGACACTGCACTCCAGCCTGA
GCAACAGAGCAAGATTCTCAAAAAAAAAAAAAAAAAAAAG
AGAAAAGAAAAGAAAAAAAAGAAAAAGAAAGGAAAGAAAA
GAGAAAGATGTGTAATGCAATCATTTTTTCATTACTTTGG
AGAGGCTATCCTGGCATGCACAGACCACTGAATCTCTGAA
GCTTCACTGATTTTGCAACCCCCTGAGTCACTGGAAAATT
TATGTCCCACCTCTGGGGTGCATGTGTCTTATCAAGGCTT
CCAATGTCCTTTTCACTCCTTGCTCATCTGATTAGATCAA
ACGATCATTGAAAGAGTGAACTAATGCCATGTTATTTGGG
CTGTCCAGACAATCTATTTTTCTTTGGACTAAAATATGAC
AAAGGATGGGAGAATTAACATGGTCTTAGAGCAAGTCTGT
TAATTTATATAATTATCTGTCCTAAGTAAATGCAAACTGT
TTTTAGCTGTTTTTGATAGTGATGAAAAAGAATCCATTTG
CAAGATAAAGAACCAGATGCCATGCATCTGAGCCCATGTT
AATATTTGCCAGCAGATGTTCTACATCTGGCAGAAGCAGC
TGCAATTGGTGCTGCTGCTTGGCTGAGATTCCAAGAACTA
CCCTCGCATAACAGCAGCATCTTCCAAATTCCTTGCCAGG
ATCTAAAGTCCATATAATGGGAAAATGCTTTTTTTTTTTT
TCTTTTTTTGAGATGGAGTCTTGCTCTGTCACCCAGGCTG
GAGTGCACTGGAGTGATCTTGGCTCACTGCAACCTCTGCC
TCCCAGGTTCAAGCGATTCTCTTGTCTCAGCCTCCTGAGT
AGCTGGGATTACAGGCACATGCCACCATACCCGGCTAATT
TTGTTATATTTTTAGTAGAGACAGGGTTTCACCATGTTGC
CCAGGCTCATCTCAAACTCCTGAGCTCAGGTGATCCACTC
TCCTCGGCCTCCCAAAGTGCTAGGATTACAGGTGTGAGCC
ACCACGCTCAGCCAGGAAAATGCGCTTATATCAATAATTT
CTCCCTTCACCTTACTTTATGTTCCATGCCTTCCCACCCC
ACTTTTGCCTCCCTTCCAGGGCATTCAGAATCCAGATCCA
CATGTTCTCTTCTGGGTCCTGGGGGTACATAGTGGCTCCA
TCCAGCATCTCCTCTGAGAGGAAGACAGGCACCACCTCTC
CTGCTGGCCATTATGCTAATGACCAAATAGAGGTCACAAT
TTATGCAGCCGAGTTATGTCATAACCTAAACCTAGTTATT
AGCATAATGGCCAGCAGAAGAGGTGAGGCTTATTCTCTGT
TGTCTTGGAAGGCAAATGAGTCCACATAATCTTCAGGCAA
GAGGGAAAATACCTTTCCCCGGCAAAAACAGTCCGTCTTT
CAAGGGATTCAAGATTTTCAAGTCCATTGACCCAGATTTA
TCCATCCCAAATTATAGGTTCCAATACTTCCCAACCAGTG
CCCTGACCTTGGCGTAGCAGACATGCCTAGACTGATAGTT
CAGCCTTCCCTGGTGTTCTATTACTCCTGTAACTGTCCTG
TAGATAATGGACATGAGTCTCTAATCCTTTTCCTGTCCTG
TAGATAATGGATATGAGTCTCAGCCAAGGAGGTCCTCAGG
GTTTCATGTCCTACGTCCGGGGTGCATATGTCTTCCCAAG
GCTTCCAAAAGACGTCTCACTCCTTGCTCATCTGATCAAA
TCAACATAATGTCATTGATTAGATCAATATGATGTCATCA
ATTAAAGAATTGATCAGGGCTGGGTGTGGTGGCTCACGCC
TGTAATCCCAGCACTTTGGGAAGTTGAAGCAGGTGGATCA
CATGAGGCCAGGAGTTTGAGACCAGTCTGACTAACATGGT
GAAACCTCGTCTCTACTAAAAATACAAAATTTAGATGAGT
GTGGTGGTGCACGTCTGTAATCTCACCTACTTGGGAGGCT
GAGACAGGAGAATCACTTGAGCCCAGGAGGAGGAGGTTGC
AGTGAGCCGATATCATGTCACTGCACTCCAGCCTGGGTGA
CTGAGTGAGACTCTGTCTCAAAAAAAAAAAAAAAGAATTG
ATGATTAATCATTTTCAGCCTTTCATTAACTTTCTGGAAA
GCATCAATAGCCACCAGTAATAGCTATCTGACTCTATAGT
CCTTATAATTACTTTTTCTTTAATTCTCAAGCCGCCGATG
ACTTCCTTCCACCATTTACCACCCAGTTCCCCAATACCCC
CACAGCTGGGCGATCAGTGCTTCAGTTCCGGACAAGGGAT
CTGGACACCCTAACTCTGCATCCACCACAGTCTTCACCAT
CGTTGTCATTATCTTCATTCGTTAAATTTTACCATGTACA
GTCATTGCGCTAGGGGTGGAAACTAATCTTTATGGAGCAC
ATACCCATGTTAAGCATTGAGATATGATTATTCTACCTTC
TTATTTAATCTTTCTGGAAAAGAAAAAAGATACCTGAAAC
TCAGAGAGTTGAGGTAATTTGCTCAAGATCACTCAGTTGG
TGAGATTTGAGCCTACAACTTTATGCCGCTGAAACCCGTT
ACGACATAATGCTTTCCATTCTAGAATTTATTTTTATTAT
TTATTTTATTTATTATTATTATTTCTTGAGATGTAGTCTT
GCTCTGTCGCCCAGGGTGGAGTGCAGTGGCGCGATCTTGG
CTCACTGCAACCTCTGCCTCCTGGGTTCAAGCAATTCTCC
TGCCTCAGCCTCCCGAGTAGCTGGGATTATAGGAGCCCAC
CACCACACCTGGCTAATTTTTGTATTTTTAGTAGAGATGG
GGTTTCACCATGTTGGCCAGGCTGGTCCCGAACTACTGAC
CTCAGGCGATCCACCCGCCTCAGCCTCCCAAAGTCCTGGG
ATTACAGGCGTGAGCCACTGTACCTGGCCTCTGTTCTAGA
ATTTTCAAAGTTGGCTTAAAATAGAACCATCACCATCATA
AGGAAAGTGCTTCTTGAAACATTCCCCTAGCAGCTCCAGG
GTTAGGCCCCTACATGCACAAAACCTCTATCCTTTATGCT
GGAGGGACCCCTAACATCTTATTAAAACAGACTCTGTGCC
TGAGATTCCCTCAAAGTACAAATAACCCAGCTCCCAACCC
CTTTTCTCACAGGTACAACCATTGGAAATAAAGGCCAAGT
GGCCCAGACTGTGGCCGGGCAGGCTGTTTCCAGATCCTTG
CCTGCCAGAAGGAATGAGCTGTGGCCGTTTTCCCAGCTCC
CGCCATCCACTGCCAGAAAGCCCAGCTTCTCCTGCTCTGT
GACTCAGCCTTGCAGGTGTTTGCATCTCACCCCCACGCCA
CCACCCAGGATGAAGAATGATGCGCTCACATCAGGAGGCA
TTAACGGCTTAGTAATCCCTTAGACACAGGAAAGTAGCAA
AGGGGGGAAAATCTAATGTGATGGGCGAGGGAGTCTGGAA
GCTGGCTGGGGAAGGACTGCAGGCCTTCCTAGAGGTAGCC
AGCTGTCAAATTCCTTTTTTCAAGAGCCAGAGGCATTTCT
GGTTTTCAGCATCTGTTGTGCTCAGGATCTGCCTGGACCT
GAAGGAAACTGGGCATTAGTCCTGATGTCTGCTAGGAAAC
CCACTTCTAGCACCTTTAGAAGTGGGAGGAGGTTGCAGCA
GTGACCTCCCACGAGAGTCTGCTGCTCTGAAGTCCTGGGA
ATGGATCAGCTTTGACTCCAGCCTTAATGCAAGCTGAGTC
AGACACGTCTCAGCACCCTGATTCTGGGAGTTTACTTCTT
GCCAGTGAACTTCAGCTTTCTAACTGTAAAAATGAAGACA
AGTTATTGTCCAGCCTGGGCAGCATAGCAAGATCTCATCT
CTTAAAAAAATGGAGACAATTATTTTGGCTTCACAACAAT
ATAAATTTTTTTTTTTTTTTTTTAGACAGAGCCCTGCTCT
GTCGTCCAGGCTGGATTGCAATGGCACGATCTCAGCACAC
TGCAACCTCCACTGCCTGGGTTCAAGCGATTCTCCTGCTG
CAGCCTCCCAAGTAGCTGGGATTACAGGTGTGTACCACCA
CGTTCAGCTAATTTTTGTATTTTCAGTAGAGATGGGACTT
TGCCATGTTGGTCAGACTGGTCTCAAACTCCTGACCTCAG
GTGATCCGCCTGCCTCGGCCTCCCAAGGATTACAGACATG
AGCCACCATGCCCGGCAACAATATTCATTCATTTTTAATT
CTCCAAATATTTATAGTATCTAACATGTGATAAGTATACT
AGTCTGTTATAGGGATACAGCAGAAAAGTAAAAACTAGGC
CAGGCCTGGTGGCTCATGCCTGTAATACCAGCATTTTGGG
AGGCCAAGGCAGGTGGATCACCTGAGTTCGGGAGTTTGAG
GCCAGCCTGGTCAACATGGTGAAACCCCCATCTCTACTAA
AAATATACAAAAATTAGCCGGGTATAGTGGCAGGCACCTG
TAATTCTGACTACTCAGGAGGCAGAGGCAGGAGAATTGCT
TGAACCCGGGAGACAGAGGTTGCAGTGAGCCAAGATCACA
CCATTGCACTCCAGCCTGGGTGGCAAGAGTAAAACTCGTT
TAAAAAAAATACCCACAGCATCTCTTACGTCAAGCTACAG
CTTAGTAGGGCAGCAGATGATGATCAAAGAAACTCAACTG
TGCCACATGTGATGAAGAGGGGTCCATGGTGCTGGGAGAG
AGTTTCTTAGGGGATCTGACTTGGTTGATGTAGAGGAAGG
TCAAGGAAGTTTTCCTAAAGTGGTATTTGAGCTCACGTGG
TGTTAACCAGGCAAAGCAAGGCAATGGCGTGAGGTGGGAA
GAGGGGGTAGGGCAGTGTTTGAGGCAATGGTAATAGCTTT
GGAAAGAGGGAATATGGTTTGTTTAAGAAAGTGCTAGAAG
CCAGCGTGCTGGCATGTGCCTACAGTCTCAACCACTGAGG
AGGCCAAGGTAGGATGATTGCCTGAAACCAGGAGTTTAAA
GCCAGCCTGGGCAACATAGGCCCCATCTGTTAAAGAAAAA
AAAAGAGAGAGAAGGGAAGAAAGTACTGGAGGCCACTGTG
GCTGGGACCTCCAGGAGGAAAACCATGCGGAATGGGGCTG
AGGTCTCAGGGGCCCTGCAGTGTGATTTTTATTATAAAGT
CAATGCAAGCCACTGAAACCATCTAAGCAGAGAATAATGG
ATTGAATTTTCAGTTTGAAAAAATTGTTCAGGGAGGACTG
TGGAGAATAGACTGGAGGTGGGGCTATTGTCATTGTTTAG
TGGAGAAAAGTTGGAAGTTTGGCTTAAGAAGATCAATGGC
ATAGAATGAAATGTCTCTAAGTTTATGGCTTAAGCAACTG
GAGTTCATGTTGAAGAGAGCTGAAGACATGGGTGTTGCTG
AGCTGCCTGGGGAGAAAATATCTAGTAAGAAAAGAGGGGA
GATAGGTCGGAGCCTATAGCAATTCTAATCATCAAAGACG
GTAGAGAAGAGGCTGAGCCTGCCAATGAGACAGAAGTGAA
TTAATGAGATGGAGGTGAAACCAGAGGCTGTGTCTGATGG
AAGCAAGGTGTATGCCTCAAAGGAGGGACTGTCCCTCAAA
TCTTGCTGAGGACTGAAAAAGAGGGAAAATGCTACTTTTT
TCTGTCTTTCTTTCTTTCTTTCTTTTTTTTTTTCCAGACA
GGGTCTTGCTCTGTTGCTCAGGCTGGACTGCAGTGGCATG
ATCACAGCTCACTGCAACCTCAACTTCTCAGGCTCCAGTG
ATCCTCCCGACTGAGCCTCCTACGTAACTGGGACCACAGT
TGCACACCATCATGCCTGGCCAACTTTTGTGTTTTTGGTA
GAGACGGGGTTTTACCATGTTTCCCAGGCTGGTCTCGAAT
CCCTGAGCGCAAGCGATCCACCCACCTCGACCTCCCAAAG
TGTTAGGATTACAGCTGTAAGCCACTATGCCTGGCCACCC
TTTTTTTTTTTTTTTTTTTTTACACATGCAGGTCATTTAC
GTACTGAGAAGGAGTTGATGTGTTTGGGTGATATTTGCAG
ATTGAATGGAATAAGGCATGGTTTCTTTTTTTTTTTTTTT
TTGAGATGGAGTCTTGCTCTGTCGCCCAGGCTGGAGTGCA
GTGGCCGGATCTCAGCTCACTGCAAGCTCCGCCCCCCGGG
TTCACGCCATTCTCCTGCCTCAGCCTCCCGAGTAGCTGGG
ACTACAGGCGCCCGCCACCTCGCCCGGCTAGTTTTTTTGT
ATTTTTTAGTAGAGACAGGGTTTCACCGTGTTAGCCAGGA
TGGTCTCTATCTCCTGACCTCGTGATCTGCCCGTCTCGGC
CTCCCAAAGTGCTGGGATTACAGGCTTGAGCCACCGCGCC
CCGCCGGCATGGTTTCTTAAACTTCAATCATTTGTATATC
ATGCTAAGGGCATCTATAATAGCCCTGTAATACTATTACT
TAACAGTTTTTCCTGGCCGGGCGCAGTGGCTCAGGCCTGT
AATCCCAGCACTTTGGGAGTCCAAGGCGGGTGGATCACGA
GATCAGGAGATCGAGACTATCCTGGCTAACACAGTGAAAC
CCCGTCTCTACTAAAAGTACAAAAAAATTAGCCGGGCGAG
GTGGCGGGCACCTGTAGTCACAGCTACTCAGGAGGCTGAG
GCAGGAGAATGGTGTGAACCCAGGAGGCGGAGCTTGCAGT
GAGCTGAGGTCAGGCCACTGCTCTCCAGCCTGGGCAACAC
AGCGAGACTCTGTCTCAAAAAAAAAAAAAAAGTTTTGCCT
TAAATTACTTAATTTCTTTTTAACATGGCATATTTATTTT
TATTTTGAAAGGAAAGTTTTTTTTTTTTTTTTTTTTTTTT
TCAGATGCAGTCTCGCTTTTCTCCCAGGCTGGAGTGCAGT
GGCGCGATCTCGGCTCACTGCAAGCTCCGCCTCCTGGGTT
CACACCATTCTCCTGCCTCAGCCTCCCGAGTAGCTGGGAC
TACAGGCGCCCGCCACCGCGCCCGGCTAATTTTTTGTGTT
TTTGGTAGAGACGGGGTTTCACAGTATTAGCCAGGATGGT
CTCGATCTCTTGACCTCATGATCCACCCACCTCAGCCTCC
CAAAGTGTTGGGATTACAGGCGTGAGCCACCGCGCCGGGC
CAAATAAATGTTATTTTTAAATTAAAGCACCGCTGGTTAC
TTTAGATATCATATTGTTATCCCAGTTGACGAAGACCCCC
ATAACCTGGCCTCTGTCTAACTCTCTTCTGTTCCTGTGTA
CCCTTTTTAAAATAACAAGGAGGTTCTCAATCTGCAGACT
ATGATATGGGGAATGAAAGATAGCTTAGGAATGGAGAAAA
AGGGGCAGGCAGGAGAGGTTGTGGAAAAGGTTCATTATTT
TTTTACATTTATTTTTGTAGAGACAGCATCTTGCTCTGTT
GCCCAGGCTGGTCTTGAACTCCTAGGCTCAAGTGATTCTC
TTAACTTGGCCTCCCATAGTGCTGGGATTATAGGTGTGAG
CCACAGCACCTGAGTGGAAAAGGGTTTTTCTTCAGTCATT
GACATCATCAGCATGTCCTGTTTGGCCTTGTCTGGTTCAC
TGGGAGCCTCCAAGATTCTCTCTATGACAAGGAAAGGATT
AGATGTAAAGAGGAGAGATTCAGAGATATATGTCCTATCT
ACTCAGACTGGGCCATCCCTATCTAAACCTTCCTGCTCAT
CACACATAGCCATCAACCCCTGGAACAGGAAACTGAGGGA
CGGAGAAATCTAAGGAAAAACCAGAACTCCTAAATATGCC
TCCTCACACCTAAGGTCAAGTGCAAATCCCAGGCAGGACT
CTTCATGGTCTGAACTCAAGCCCTCCAACCCTGTGTCTCA
TCCTGCACAGCACACCCTCCAGCCCAGCTCCTCCTTGCCC
CACTAGCACCCATTCCAATTTCTTCCTCCAAGCCTTGACT
TTTTATCCTTGCATCTTAGATGCTCTTGGTGTTTCCTTTC
GATCTTGCACGGATCTTACTCCAGGGAATATCTTTTATCC
TAAAATATCTCCTGTAGTTATGGCATTGACAGGTGCATTT
ATATTTAACTTTGAATGTGCTCATGGGCTCAGTGAATATG
AATGGATTTGGCTTACTCTCATACAATAATTAGTGAGGAT
TGTGCGATATGCAAAGATGTGCTTGGTACAGCCGCTTCGC
TCATTGGGGAGGTATGAGTGGATCACGTCTTCTCTGTTTA
TGTTCTCAATTGTGCATCAACTGGGTTATTTGTTTCCAGC
CTCAGGAGCTCTGTTTAAGCCAAGAACACAGCTGGGAATG
TTCCTCTCCTGGGTGGCAAGTGTTACAGAATGATTCAAAT
CATGGAATAGCACGTACTTCAAACTATCCAAGGGCTGCCA
GGCCACCTTTAAATCTCTCTCTTTAAAGTGTTAGCTTTTT
GGTATATGGATTTTTGGTGTTTTGGTGAATAAAATTACTA
ACACAATCTACTTTGGAGATATACATACATATATATAAAA
TATATATTTAGACAGAGTCTTGCTCTGTTGCCCACTTGCT
CTGTCTCCCAGGCTGGAGTGCAGTGGTGCAATCTTGATTC
ACTGCACCCTCCACCTCCCGGGTTCAAGCAATTCTCCTAT
CTCAGCCTCCCAAGTAGCTGGGACTACAGGCGCGTGCCAC
CACGCCTGGCTAATTTTTGTATTTTTAGTAGAGACAGGGT
TTCATCATATTGGCCAGGCTGGTCTCGAACTCCTAACCTC
AGGTGATCCACCCATCTGGGCCTCCCAAAGTGCTGGGATT
ATAGGCATGAGCCACTGTGCCCAGCCTGGACTGATATATT
GGATTAAATTTGAATTATAGGCCGGTCATGGTGGCTCATG
CCTGTAATCCCAGAATTTTGGGAGGCCAAGGCGGGCGGAT
CAGGATGAAGTCAGGAAATCAAGACCATCCTGGCTAACAT
AGTGAAACCTCATCTCTACTAAAAATACAAAAAATTAGCC
AGGTGTGGCATGCACCTATAGTCCCAGCTACTTGGGAGGC
TGAGGCAGGAGAATCACTTGAACCAAGGAGGCAGAGGTTG
CAGTGAGCCGAGATGGCACCACTGCACTCCAAATGGGTGA
CAGGGTGAGACTTTGTCTCATAAAACAAACAAACAAGCAA
AAAACCTGCCTGGGCGACAGGGTGAGACTTTGTCTCAAAA
ACAAACAAACAACAAAAACACTTAAAAAATAAAAAACTTG
AATTATCTTCAAATGTGATGGGGCTATGTGCTTACCAAAA
ATAAAATAAAATAAAATAAAATAAAATAAAATAAAACAAA
ACAAAAAACTACCGAGGTACACGAAGACTAAACTGCCCCT
TGGACATGTATGTGCACAGTGGGTAAAATGTGCCCCTCCC
ACCCCTGCCCGGCTTCCTACCAAGGCCGTTGACTCTTTGT
TGCCCTCTGCTGTTCCTCGTGTTAGCTACATCGAGTTACT
GCAAATAGAAACAACTCTGCAAACTGACCGAGTGACAAAT
AATCACATTGAACAAATTTCCTGACTGGTTTTAACAACAT
CGACATGAATGTTCCATTCTCAGTTACTGAAGATGAAATT
CTAAACATTAACTAAAGTTAATACTTTCAAAAATTTCTCC
CAAAATTGGTAAAAATTAGAATAAAAAATTCTGTTATGAA
ATAAAACACTTCTATTACATTTCTCAGCCTAAAATTTGGC
ATTTCATGTGACAGAATTAATTCTAGATAGTTCTTATTTC
TTTTAAAATATTTGAAATATTATTTCTATTTTTTTCCAGA
ACACAAACTTTTTTTTTTTTTTTGTCACCCATGCTGGAGT
GCAGTGGCACAGTCTCAGCTCACTGCAACTTCCCCCTCCT
GGGTTTAAGTGATTCTCCTGTCTCAGCCTCCCAAGTAGCT
GAGATTACAGGCATGTGCCACCATGCCTGGCTAATTTTTC
TTTTTTTGTATTTTTAGTAGAAACAAGGTTTCACCATGTT
GGCCAGGCTGGTCTCGAACTCCTGACCTCAGGTGATCTGC
CCGACTAGGCCTCCCAAAGTGCTGAGATTACAGGCATGAG
CCACTGCACCCGGCCTGAACTTACAAAATATATATATATT
TGCTGCTCCAGTCAACGAAAGGGACACTTTATTGAGGCTC
CAGGGCCACGGGGCCTGGGCAGGAGGTTGCCCTTCAAGGA
AAGAAGAGCCTTATTTGACCTTCTTCTTGGGGCGCAGGTT
GTTGGCGTGGCCATACTTCTTCTTGCGGCAGTTAACAGCA
TGAGGGTGAAGGCGAGCATAGCACTTGCGGCAGATCATCT
TGTCGCAGTTGTATTTCTGGGCAAGCTGGTGGAGGGAAGG
CTCAATAATGCCACCTTGCAGGCGCAACACCAGGTGCAGG
GTGGACTCTTTCTGGGTGTTGTAGTCTGAGAGAGTGCGGC
CATCTTCCAGCTGTTTGCCGGCAAATATCAGATGCTGCTG
GTCAGGTGGGATACCCTCCTTGTGTTGAATTTTGTCTTTG
TCATTCTCAATGGTGTCACTGGGCTCGACCTCAAGGGTGA
TGGTTTTGCCCGTGAGGGTCTTCACAAAGATCTGCATGTT
TGCGTCTGCCACACGACCGTCACCACCAACCAGCTCAGCC
GCCCTCCAAAATATATTAAAAATTCAAGAAATACTCAAAA
TTGACAAGAGTTTAAAAAGCCATTTTTGATATGTTGATAC
ATTTGAATGAGATGATTTTCCTGTGTAGCCTCATTTTGGG
TTATGATTTGATGTATTTAAGCATTTCCTTTTTGTGCAAT
AAGCCTCATGGCTGCTCACTTAATGCAGGCACTTCATGTG
AGTTTAGTAGTTTATGGCTTAAAAATCTTTCTGCTTTTTT
CTGAGTGCAGTGGTACAATCTTGGCTCACTGCAACCTACA
ATTCCAGGGTTCAAGTGATCCTCCCACCTCAGCCTCCTGA
TTAGCTGGGATTACAGGCGTGCGTCACCACACCTGGCTAA
TTGTTTCATGTTTTTAGTGGAGACAAGGTTTCGCCATGTT
GGTTAGGCTGGTCTTGAACTCCTGACTTCAAGTGATCTGC
CCCCTTCAGCCTCCTAAATTGTTGGGATTACAGGCATGAG
CCACTGTGCCTGATCTTTTAAAAATGTTTTTGACACATTA
TCTCAGTTGATCTGCACAGAATTTCTGAGAGATGGTGTTT
TTGTCTTTCAACCAGTTAGGCAGGTACCTCCGAGAAGATG
AGCAATTTCCCCAAAGGAACCCAATTTAGAATATTAGAAA
CCCCCGAAATTTATATAATTCAGCTGTAATGCAATGTGTA
TTGGCCAGCATCAGTGATTTAACACTCTTATTTTATCAAG
CCCAGGCATTTCCATACAGTACTTGGAACTCTGCCATGGG
TCCTCCTCTTGCAATCACAGCATTTGACACTTTTGACTGG
ATGCTTTTTCACCGTAGCGAATATTTATTGAGCAACTGTT
CTGTACCAGTCCCAGTGCTAAACGTTCCTGTGTATCCTCC
ACACGTAAGTCTCAACAGTAACCTGCTCACTAATGGATCT
CAAATCTGTGTCTCCAGCCCAGGGCTCCCTCATTCCCATT
TGGTTGCCTAACACCTGCTAGAAGGTGGAGAAAGAGTCAT
AGCAAGTACTGCAATCATCTGCCCACTATTAGAATATCTA
AATACAAGGCCGGGCGCAGTGGCTCACGCCTGTAATCCCA
GCACTTTGAGAGGCGGAGGCGGGCGGATCATGAGGTCAGG
AGATCAAGACCATCCTAGCTAACATGGTGAAACCCTGTGT
TTACTAAAAATACAAAAAATTAGCTGGGCGTAGTGGCGGG
CGCCTGTAGTCACAGTTACTCGGGAGGCTGAGGCAGGAGA
ATGGCGTAAACCCGGGAGGCGGAGCTTGCAGTGAGCTGAG
ATCCTGTCACTGCACTCCAGCCTGGGCGACAGAGTGAGAT
TCCGTCTCAAAAAAAAAAAAAAAAAAAAAGAAAAGAATAT
CTAAATACTTGTCTTTCCACCTTCTACTGAGTCTGCAAGC
TCCAAGAGAATCAGAGGCAGCACATTTTTCATTTGGCTAT
CCCTACAGTCAATTTAACTTTTAACACAGTGGTTTCTCAA
TGTTTATTGGCCTGGAGGTACATTGTATCTAGTAGGTTTA
AATCAAGCCCAGAAGGAAGAAAGAAAATTGGTAACTTTGG
CCACTAGATGTCACAGCACACTTGATGGTCAACAGAAAAT
TCCTGGCCTATGTTATTCCAAATTTCACCTCGATTTTAGT
ATGAAAGCCAATCTTGTGTTACTGTATTCATTAATCTCAA
CCATTTGGAACAAAGTGTCAATGAGACTTTTCTTGGTATT
AGTGTCAACTTTTAATTACTCATTTTTATGGGAGGAGAGA
ATGTCTGGGGATAATGTGCAAATCATTTGTAGTTGACTTA
GGAATTTATCATGTGACTTTTTCCCAGTCTGTTTGCCTTT
TTAATTGTCTGTGGTTAATATTAATTTGCATTCTGAGTAC
TGTGTGAGATAAATTAGGCGTAGTGAGGTAGGGATTAATC
TGAAATTAACAATTTTATTAAGCAAAATTTTGCTGATGCC
ATCCTTGAAATTGAGTCCTTCAGTGGATTCCCATTGCTTT
TGTTTTTAAATTAAAATAATTTTTTTTTGAGATAAAGTCT
TGCTATGTTGCCCAGACTGGTCTTGAATTCCTGGGCTCTC
CTGCCTCACTCTCCTGAGTGACTGGGATTACAGGTGTGTG
TCACCGTGCCCAGCTTCTGTTGCTTTTAGAAGGGCTGGCC
AGGTGTGCTAGCTCATTCCTGTAATCACGGCACTTTGGGA
GGCTGAGGCGGGAGGATCACTTGAGGCCAGGATTTCAAGA
TCAGCCTGGGCAACACAAGAAGACTCCATCTCTAGAAAAA
AGAAAAAAAAGGGGGACCAATATACTGAATGTGGCCTACC
TGGCCCTGCCTGCTTGGAAACCTACAGAGCTCCTCCACCT
CTCCCCTAGGACATGCCTCCTCCAGCTGTGCCAACCTTAC
CTGCCAAATGTGTTGGACCCTTCCCTCCTATTCCATCAGA
TTTCAGTTCAAGAGCCACTGCCTGAGGGAAGATTTCCACG
ACCTCCCACTGTGCTATTGTCCTATACTGCTGTAACAAAT
CACCCCAAATTAGCAGCTTAAGACAACACACATTCTCTTA
CAGTTCTGGAGATCACAAGTCTCAATGAACCCCACCAAGT
TAAAATCAAGGTGTCAGCCTTTGGGAGGCTCTAGGGGAAG
GTCTGTGTTCTTTTCTTTTTCTTTTTTTTCTTTTTTTCTT
TTTTTTTTCAGATGGAGTCTCGTTCTGTCGCCCAGGCTGG
AGTGAAGTGGCGCGATCTTGGCTCACTGCAAGCTCTGCCT
CCTGGGTTCACGCCATTCTCCTGCCTCAGCCTCCCAAGTA
GCTGGGACTACAGGCACCCATCACCATGCCCGGCTAATGT
TTTGTATTTTTGGTAGAGACGGGGTTTCACTGTGTTAGCC
AGGATGGTCTCGATCTTCTGACCTCGTGATCTGCCCGCCT
TCGCCTCCCAAAGTGCTGGGATTACAGGCGTGAGCCACCG
CGCCCAGCCCTTTTCTTTTTTTTGAGACAGAGTCTCTCTC
TGTTGCCTAGGCTGGAGTGCAGTGGCACGATCTTGGCTCA
CTGCAACCTCTGCATCCCGGGTTCAAGCGATTCTCCTGCC
TAAGCCTCCTGAGTAGCTGGGATTACAGGTGCGTACCAAC
ACGCCCAGCTAATTTTTATATTTTTAGTATAGACGGGTTT
TCACCATTTTGGTCAGGCTGGTCTCGAACTCCTGACCTCA
TGATCTGCCCACCTTGGCCTCCCAGAGTGCTGGGATTACA
GGCGTGAGCCACCACACCCAGCTGGAAAGTCTGTTTTCTT
GTCATCTCATTTCCAGAGGCTGCCTGCATTCCTTCGCTTG
TGGCTTCTTTTCATCTTCAAGACCAGCAATCATTTCACTC
CAGCCTCTGACTTCTGCTTCTGTGGTCTCATTCTCTTCCC
TGACTCTCCTGATTCTTCATCATTTAAGAATCCTTGTGAT
TACATTAGGCACAGCCAGATAATCCAGGATCATTTCCCTA
TTGTAAGGTCAGCAGATTAGCATTCCTCTATTTTATTTTA
TTTTTTGTTTATTCACTCATTTATTTATTTATTTATTGAG
ACAGAGTCTCGCTCTGTTGCCCAATCTGGAGTGCAGTGGT
GTGATCTCGGCTCACTGCAACTTTTGCCTCCCGGGTTCAT
GCAATTCTGCTGCCTCAGCCTCCCGAGTAGCTGGGACTAC
AGGCATCCACCACCACGCCTGGCTAATTTTTGTACTTTTA
GTAGAGACAGGGTGTCACCATATTGACCAGGCTGGTCTCA
AACTCCTGACCTTATGATCCACCTTCCTCAGCCTCCTAAA
GTGCTGGGATTACAGGCGTGAGCCACCACACCCAGTCTAT
TTTATTTTTTAGAGATGGGGTCTCACTATGTTGCCCAGGC
TAGTCTCAAACTCCTGGGCTCAAGAGATCCTCCTGCCTCA
GCCTTCCAAATTCTGGGATTACAAGTATGAGCTACCATGC
TTGGCCGGATTAGCATTCCTAATTCCATCTAGAATCCCAG
TTCCCCCTTACCACGTAATGTAACATATTGACAAGTTTTG
GGGATTTGGATGTGAACATCTTTGGGGGCCATTATTCTGC
CTACCATAGCTACCTAAGTTAAACACAAGATTTTAAGTTC
TTGTAACTACGTATTACAATTAATTTCAGTTTTTGCTCAC
CACTGTATCTCCACCCTCTAGCGCTTTGCTCAGATAAATG
TGAAATACAGGGCTGGCCAGTGAGAGATACATGGTGATTG
TGATAGTATTTTCTTTTCTTTTTTTTTTTTTTTTGGCCAT
TTTATTTTTAGCATATCATGTGTTTTTACATTTCTTTTTA
ACTTTTAGGTTTGGGGTTGCATGTGAAGGTTTGTTACATA
GGTAACATGGAGGTTGTTCTACAGGCTCTTTCATCATCCA
GGGATTAAGCCCGGTACCCAACAGTCATCTTTTCTGCTCC
TCTCTCTCCTCCCACTCTCCACTCGCAAGTAGATCCCCGT
GTCTATTGTTTCCTTCTTTGTGTTTGTTCATAAGTTCTTA
TCATTTAATCTCCACTTATAAGCCAGAACACGTAGTATTT
GGTTTTCTGTTTCTCTGCTAGTTTACTGAGAATAATAGCC
ACCACCAGCTCCATCCACATTTCCACAAAAGACATGATCT
TATTCTTTTCTATGGCCACCTAGAATTCCATGGTGTACCC
GTACCACATTTTCTCCTTCCTTCCTCCCTTCTTCCCCTTT
CTTCCTTTCTTCCTTCCTTCCTTCCTTCCTTTCTTTCTTT
CTTTCTTTCTTTCTTTCTTTCTTTCTTTCTTTCTTTCTTT
CTTTCTTTCTTCCTTTCTTCCTTTCTTCCTTTCTTCCTTC
TTTCCTTTCTTTCCTTTCTTTTCTTTCTCTCTCTCTCTCT
CTCTCTTTCTTTCGTTGGTTCTTTCTTTCTTGTTTTGCTC
TTGTTGCCCAGGCTGGAGTGCAGTGGCATGATCACTGCAA
CCTCCACCTCCCGGGTTCAAGTGATTCTTCTACCACAGCC
TCTCGAGTAACTGGGATTACAGGTATGCGTCACCACGCCT
AGCTAATTTTGTAGTTTTTAGTAGAGACAGGGTTTCTCCA
TGTTGGTCAGGCTGGTCTCAAACTCCCGACCTCAGGTGAT
CTGCCTGCCTCAGCCTCCTAAAGTGCTGGAATTACAGACG
TGAGCCACCAGACCCAGCCACCACATTTTCTGTATCCATC
TGCCACTGATGGACATTTACATTTGATTCGATGTCTTTGC
TGTTGTGAACAGTGCTGCAGTGAACATTTGCATGCGTGTG
TCTTTATGGTAGAATGACTTACATTGCTCTGGGTATATAC
CCAGTAATGGGATTGATGGGTTGATGGTAGTTCTGCTTTT
AGCCTTTTGAGGAATAACACTTCATGAATTTGCATGTCAT
CCTTGTGTGGGGCCATACTCATCTTCTCTGTATTGTTCCA
ATTTTAGTATATGTGCTGCCAAAGAAAGTATGTGATAACA
TTTTCTTTTCCTTTTTTTGAAACAGGATCTTGCTCTATTG
CCCAGGCTAGAGTGCAGTGGTATAATCAGAGCTCACTGCA
GCCTTAAACTTTTGGGCTCAAGCAATCTTCTGCCCCAGGT
TCCTGAGTAGCGGGACTACAGACATTCACCACCACTGCTC
AGCTAATTTTTCTTTTTTTGATACGGAGTTTCGCTCTTGT
TGCCCAGTCTGCAGTGCAATGGCTCGATCTCAGCTCACCA
CAACCTCCAACTCCCAGGTTCAAGCAATTCTCCTGCCTCA
GCCTCCCAAGTAGCTGGGATTACAGGCATGCACCACCACC
CCAGCTAATTTTGTATTTTTAGTAGAGACGGGGTGTCTCC
ATGTTGGTCAGGTTGGTCTTGAACTCCCGACCTCAGATGA
TCTGCCCGCCTTAGCCTCCCCAAGTACTGGGATTACAGGC
GTGAGTCACCACATCCAGCCACGTTCAGTTAATTTTTAAA
AAGCTTTTCTTTTTAGGCTAGATGCAGTGGCTCACGCCTG
TAATCCCAGCACTTTGGGAGACCTAGGCAGGTGGATCACA
AGGTCAGGAGATCGAGATCATCCTGGCTAACACAGTGAAA
CCCTGTCTCTACTAAAAACACAAAAAATTAGCCGGGCGTG
GTGGCGGACACCTGTAGTCCCAGCTACTCGGGAGGCTGAG
GCAGGAGAATGGCATGATCCCCTGGGAAGCGGAGCTTGCA
GTGAGCCGAGATCACGCCACTGCACTCCAGCCTGGGTGAC
AGAGAGAGACTCTGTCTCAAAAAAAATGAAAAACAATTTT
TTTTCTTTTTGTAGAGATGGGGTCTCGCTATGTTGACTGG
CTGGTCTCGAACTTCAGGCCCCAAGTGATCCGCTCATCTT
GGCCTCTCAAAGTGTTGGATTACAGGTGTGAGCCACTGCA
CCCGACTATAATAAAAAATAAAATAGTAAATATATGTAGC
TTATTTACTTTAACTCCCTTTCCCCTCATTTCTTACTATA
GTGGACTCCCCAAAGCTCCTTCAAGTCTTGGGGAGCCCTG
CTTTTGCAGTTCTCTGGCAGGCTGCCTTGCTGCCTCTCCC
ACGTCACACGCAGAAGTCAGATAAGCCTGACTATCAACAC
GACCTCCTTCACCTCTTACCTGCATAACCTTGAGCGGTAA
CTTCACCTTTGTCAGTCTCCATTTTTTTTTTTTTTTTTTT
TTGAGACGGAGTCTTGCTCTGTCGCCCAGACTGGAGTGCA
ATGGCACAATCTTGGCTCACCACAACCTCTGCCTCCTGGG
TTGAAGCGATTCTCCTGTCTCAGCCTCCCAAGTAGCTCGG
ATTACTAGGTGTCCACCACCATGCCTGGCTAATTATTTGT
ATTTTTAGTAGGACGAGGTTTCACCATGAGATGGGGTTTC
TCCATGTTGGCCAGGCTGGTCTCGAACTCCTGACTTCAGG
TCATCCTCCTGCCTTGGCCTCCCAAAGTGCTAGGATTACC
ACGCCCAGCCTATTATTCATCTTTTTATTCTCAGGCTCTA
GAATGATAACTTATGGATAGGCTTTTGAAGGGTTGATTGG
ATTAAAGAAGTCTCCAAGATTAGCTTGGGGAGTATCCAGG
AATTTGAGAGTCAACTGTGAAAATGAGAAGGAAGTTAACA
CCAGCTCCATGCATAAGGCTCTGGGACCCCAAAGAAATGG
GTAACAGCATGTCACAAGGCACTGCGATGGGTTGGCTGCC
CTGGGATGAGTGTGCATCACCTGTGTTGCCTCCGAAACAC
CCACACAATCTGTATTGATAGAGAGCTTAAGTTTCTCTGC
CTATGTCCATTTATTAAGGTTAGTGTTGTGGATGCTGTCA
ACTCCCGAAGCCTGGGCTTTCAGAGCCCATTAAGGGGAGA
TGCACAGGGCGCCTTTCATTTTAGACTACAGAAAGCACTT
TTCCATTGTGGGGGCCAGGCAGGGTCACTACTGTGGTGGC
TTTTGCCCGAAAGCACAGTCCCTTTCTCTCTGGCCCAGAC
ATCCCCTAGGGAACACAGCATTTTCTACAGAGAACTAATA
GATCAAAGCCCACACAATTCATTCTTCCACTCTGAAGCAC
AGGAACTCGCCAGTGTTTCATCAGACCTTCTGCCTAAGTG
GTTTGAGTTCTTGCAGAACACCAAAGATTACTTTAATGGA
GAAGACTAGACTAACGCCACATATCACTTAATGACTATTA
AATACTTTTTCATTTCATTTTTGCAAAGACTTAAAAATAG
ATTCTGTGACTTTCTTCTTCACAAAAGCAATATATGTCTA
TCATAAAAACATTTTAGAAATAATATCCAGGTGGGTGCAG
TGGCTCGTGCCTGTAATCCCAGCACTTTGGGAGGCCAAGG
CAGGCAGATCACAAGGTCAGGAGTTCTAGACCAGCCTGAC
CAACATGGTGAAACCCATCTCTACTAAAAATACAAAAATT
AGCCAGGTGTGGTGGCAGGCACCTGTAGCTCCAGCTACTT
GGGAGGCTGAGGCAGGAGATTGCTTGAACCCAGGTGGAGG
AGGTTGCACTGAGCTGAGATAGCATTACTGCACTCCAGCC
TGGGCAACAGAGTAAGACTCCATCTCAAAAAAAAAAAAAA
AAAAAAGAAGTAATATCCAAACTACTATTTAGAAGTAACC
ACCATTAGAGTTTTTTGTATATAATCTTTTGTCTCTGCAC
AAAGATGTTTATTTTAATGTAACAAAACTAAGATGACAAG
GCATATATTATATTTCATTTCCTTTTAGTTTCTGGTAAAC
AGTATGCTATGAATATTTTTCTTTTTTTAAATTCTATTTA
TTTTTTATTTTTATTTTTTTGAGACAAAGTCTTGCTCTGT
CACCCTGGCTGGAGTGCAGAGGCAGGAGCAGAGATCACTG
CAGCCTTGGCCTCCTGGGCTCAGGCAATCCTCTTACCTCA
GCCTCTCTGAGTAGTTGGGACTACTCGGCCCATGACACCA
TGCTTGGCTAATTTTTTGTAGAGACCACGTTTCAAACTCC
TGGGCTCAAGCAATCCTCCTGCTTCAGCCTCCCGAAGTGT
TGGGATTACAGGCATGAGCCACCACGCCTGACTGATTTTT
CTATGTTGATAATATTTTTTAAAACAATATCTGTTATACA
GGTGGCTTAGAGATTCCACAGTTTATTTAATCACCACTCT
ATGATCAGAGTGGCTTTTCTATTCTCTTGATTAAAAACAA
CACTGTGATCAACATTTTGATGACTTTTTAGTAGCAATCC
AAATAATTTCCATGAGCTAAATTCCTGGAACTGAATCATT
AGGTCAAAATGTACTTGCACGTTAAACCCATTGATATAGC
AGCTGCCCAGAAAGGTTCCCCCAACATGCACTTCCGCGAT
GTTTCTCCTGCAGCCTTACCAATACTGATTTTAGTTGTAT
GTTAAAAGTTTCTGAGTTGGAAGGGGTCATCTATTGTAAA
CCCTTCATGTTGGCGTGTACATCTGGCCCCAGCGAGGGGA
AGGGGATAGGAACTAACATTTTTTGAGCTTGATGCCTATC
TATGTAGGCACTGTCATAAACATCATTTACCTTTATAGAT
ACATGTTCTCGTTGTTGTTGTTTTTGTCGACACGAGCTCT
CACCATGTTGCCCATGCTGGTCTTGCACTCCTAGGCTCAA
GTGATCATCCCGCCTTGGCCTCCCAAAGTGCTGAGATTAC
AGACGTGAGCCACTTGGCCTCACCCATCATCTCATTTAAT
CTTCACATCACCACTCGGAGGAAAATTACGACTCTGTCTT
GTAAACAAATACACCAAAGCTCGTAGAAATTAAGGGGCAT
GCACAAGTCTGCATGTCTCAATAGTGTGGAAGCCAGTATT
AAATTTTGTTCACCTGAAGGCCACTCAATATCATGTTATT
AACCACAGTGGTTCTCTGTGTTTTAGGCTATTGCAGCAAC
AGAACACCAGGTCCTTTCAGATCTATAAAAATGACCCAGT
AGCCTGTCTGAGGGTCTGAATAGGTAGGATTGGTAAAACA
ATTTTTACAAATAAGAAGATCTGCAAGATTGCCATAAATT
GCATTTCTTGACTGGGCGTGGTGGCGCACTCCTATAATCC
TAGTTACTCAGAGGCTGAGGGAGGAGAATCGCTTGAAACC
GGGAGGCAGAGGTTGCAGTGAGCCAAAATGGAACCACTAC
ATTCCAGCCTGGGTGACAGACTAAGACTGTCTCAGATAAT
AAATAAATAAATTGCATCTCTAGAGTAAGATTTTATTTTT
AATTCTCCAAAGCTTGAGAGTATTATCTCACTGTCAGCTT
CAGAAATGGAAGTCTTATGGCCATTTATTTATTTATTTAT
ACTTTTAAAATATAAAAATAGAGATGGGTTCTTGCTACAT
TGACCAGGCTGGTCTCGAACTCCTGGCCTCAAGTGATCTT
CCCATCTCAGCCTCCCAATGTGCTAGGATTATAGGCATGA
GCCACCGTGCCTGGACTGGCTGTTTATTTACACTTGGCTA
CGTTTTCTAAAATATACTAACACAAAAACATATTACAGAC
AAATATAAAGCTTTTGGAGCAGTTAGCTTATGGATTACTG
CCTATAAGGAGACCTCTGAGCTCACCATCCAGTATTAACA
TGATCCCTCTATATTTTCTGTTTTTTTTTGTTTGTTTGTT
TTGGTTTGTTTGTTTGTTTGAGGCAGAGTTTTGCTTGTCA
CCCAAGCTGGAGTGCAGTGGCACGATCTCAGCTCACTGTA
ACCTCCTCCCCACAGGTTCAAGTGCTGGGATGACAGGTGC
CCACCACCATGTCCAGCTAACTTTTTGTATTTTTATTAGA
GATAGGGTTTCACCATGTTGGCCAGGCTGTCTTGAACTCC
TGACCTCAGGTGACCCACCCACCTCAGCCTCCCAAAGTGC
TGAGATTACAGGCTTGAGCCACTGGGCCTGGCTGAATACT
TTATTTTTTTAATTTAAAAAATAGAGATGGGGTCTCACTT
TGTTGCTCAGGCTAGTCTTGAAGTCCTGGGCTTGAGTGAT
ACTCCTGCCTCAGCCTCCCAAAGTGCTCCCAAAGTTCTGG
TATTACAGGCATGAACCACTGTGCTCAGCCAACATGAATA
ATTTCTAAGATCTTACATAGGAGAAACAAAATAGAAAGCG
GAGATAAACTACAAACTATGGAAAATTGCCACAAATACTA
ATAGCTTCACTATAAAAAGATCCTGTACTGACTTATAAGA
AAGATATTAAGACTCCGTAAAACTGCCGAGCATATGAGAA
GATAATTTACAGATGGAATAAAATGGTTAATAGGCAATAA
AATATATGCAACTTCATTAATAATAAAACAAATGCAAGTT
TTAAAATTAAGACAATTTTTGCCAAACTAACAAAGATTTT
TAAGAATTTTAGGCATCAAGAAATACTGAGTAAAGGCATT
CAGGAGCTATAAGTGGACATAAAACATTTTCCCCAAACCA
TCCCATAATGTGGGTTGAATGGTGTAACTCCTAGAAGATA
TGTCCATCCCAAACTTCAGAATGTGATCTTATTTAGAATA
AGGGTCTTTAATTTTTTATTTTATTTATTTTAAAAAATTT
TTTGTTTTTGAGAGAGCGTCTCACTCTCTTGCCCATGGTG
GAGTGCAGTGGCACAATCATGGCAGCCTTGACCTCCCCAG
GCTCAGATGATCCTCCCACCTCAGCCTCCATCAGCCTCCC
GAGTAGCTGAGACTACAGGTGTGTGCCACCATGCCCAGCT
AATTTTTCTATTTTTTGTAGAGATGGGGTTTTGCCACGTC
ATCCAGGCTGGTCTTGAACTCCGGGGTTCAATCCTTCCAC
CCACCTTGGCCTCCCAAAGTGCTGGGATTATAGGCATGAT
TTACCACACCTGATCTTATTTTTAAAATGTTTTTTATTTT
TTATATTTTCCTAGGTTCAGTAACTTGTCCAGGAATAAAG
ATCTTTACAGATATCATAAGTAAGGATCCTGAGCTGAGGT
CATCCTGGCTTAGGAAGGGCCATAATCCAGTGGAGGGCAT
CCTTGTAAGAGAGAGGAGGCACAGAGAGACGGGGGAAAGC
CTGTCTGAAGACAGAAGCAGAGATGTAGGTGATGCGTCCA
CAAGCTGAGAATACCAAGCATTGCCAATGCCCCAAAACTA
GGAGAGGGACATGGAGCTGAATCACCCTTTGAGGCTCTGG
CAGGAACTTACCCTGCCAACACCTTGACTTTGAACTTCTG
GCTTCCATAATTGTGAGAGAATCCATTTTTGTTGATTAAG
CCACTCAATTTGTGGTACATGGTTACGGCAGCCACAGGAC
ACCAAGACACTTAAAGTCCGTTTGCCTGACTGAGCAGGAA
GGGATTGAATCAAGGGTGTCTCATGATCAGACCTGGTAGT
GTTGGTCATAGGCCGACTATGAACCTGGTAACGGAGATCC
AAGAAGGAATAAGACACATTTGATGGAAAAAGAATGAAGT
GGATTAGGAAGAGACAGGTAGGAGGCTGCAGAGGCCAGAT
CTGGAATGGACCTGGAAGACATGTTAGGGTCTAATATTTA
TTCCTGGGCAGCTTAAGGGACCACTGAAGGTATTAAGTAA
GGGAGTTGTTTTGAAAAGGTCATGATGGCTGTGGTATGGA
GAATTAATTAATTTTTATTTTTTTTTTTGAGACGGAGCCT
TGCTCTGTCTCCCAGGCTGGAGTGCAGTGACACAATCTCA
GCTCACTGCAGGCTCTGCCCCCCCGGGTTCATGCCATTCT
CTTGCCTTAGCCTCCTGAGTAGCTGGGACTAGAGGCGCCT
GCCACCACGCCCAGCTAATTTTTTGTATTTTTGGTAGAGG
TGGAGTTTCACCGTGTTAGCCAGGATGGTTTGGATCTCCT
GACCTTGTGATCCGCCCACCTCAACCTCCCAAAGTGCTGG
GATTACAGGCGTGAGCCACCGCGCCCAGCCCTGGAGAATT
AATTTGAAGGTGTAAGGCCAGAGGTATGGGGCCAGTCAGG
AAAGTATTGGAATGATCTGGGTGATGGATGATGGTGGAAT
TACATGTGGTTGTAGATGTAGTTAAGAAGAGAAGTGAGGA
GATTGAGATAATTTGAGAAAGGAGGATCAATAGAACTTAA
TGATTGATTGAAAGTTTGGGGGAGGAGGAGGAATGAGGGG
TTGAGGAAGATATGCACATTTCTTTTCTCTCTCTCTCTCT
CTCTTTTTATTTTCCTAGACAGAGTTTTGCTCTGTCGCCC
AGGCTGGAGTGCAATGGTGAGATCTCGTCTCACTGCAAGC
TCCACCTCCAGTACTTAAGCGATTCTCCTGCCTCCCTCTC
CCAAATAGCTGGGATTACAGGCACCCACCACCACACCCGG
CTGATTTTTGTATTTTTAGTAGAGATGAGGTTTCACCATG
TTGGCCAGGCTGGTCACAAACTCCTGACCTCAGGCGATCC
GTCTGCCTTGGCCTCGCGAAGTGCTGGGATTACAGGCATG
AGCCACCACACCTGGCTAATATGCACGTTTCTAAGTCAAC
CATTAAGTAGGGATGGGGACGGGAGTCAAGGAGAAGGAGC
AGGATATGAGGGGTGGGGAGGGAAATTCACTTTTGGAGGT
TTGAGGTGAATATGGAACATTCAAGTGGAAATGTTCAAAA
GGAAGTGGAATATGAAGGTCTGGAAATATTGTTGAACCCA
GGGGAGTGCAGTATGTAATACTGCCTAGAGAGAGTGGGCA
AAGTGAGAGAGGAGTGGTGAGGGGAGGAGAGCGCCAAGAG
GAGAACCCTGAGAAACATCAGCATCTTGAGGAGAAAGGAA
GTTCGGCTTGCAGGGAGCCGGAGACAAATTAACCACAGTG
CCAGGAAGAAATCCAGGAACCTGTGTAGCGGATTGGGCGC
AAGATAAATCAAGAGAACAGAGTGTTTCAAAGGAGATGGT
AGTGGATTTTGTCAATACCAACAATAATTTAAGTAAGATA
AAGCCTTAAAAAGGGAGGTGTTTCGTGAAACCGGTGCCAG
CAGTCTCAGTGGAGTGGCCAAGATTGGAAAGACACATTAC
AGTGGCTCGAGAAGCTACGGGTTGGTGAGGAAGTGTGTCT
TTAGAAATGTGGCTGGAAAATGAAGAGACGCGCTAGGGTA
ATCATTAGATAGAAGATGGAGTTGAGAAATGAAGTGAATC
TGTGTATGTTTAAATGCCAAAGGAGGAGTCAGTGGAGAGG
AAGAGGATGAACACAGAGGAGAGATGGGGCAAACATTTAA
GATACACGAGCAGGATGGACAGAGTCCTGCACACTGATGG
GTATTGGCCTCGGTGTGAGTGAGATGAAGAGGTGGGCTTA
GAATTTTAGGAGAGCAGAAAAGGTTTGAAATGGTACCATG
GAGAACAGGTGCAGTCTAACTGCCAAGGATCATTAAGGAT
GCAGCACTGCTCCTAATCCAACCTTGTGAAGTATGTAGCG
ACTTTGTCCTAAACTCTTGTTTGGGGTTCATTGTTTTTCT
GGGTCTATGTCTTAGTTAGTCTGGGCTGCTATAACAAAGA
TCTTAAACTGGGTGGTTTACACAACAGACATTGATTTCTC
ACAGTTCTAGAGGTTCGGGCCGGGCTCAGTGGCTCACATC
TGTAATCCCAGCACTTTAGGAAGCCGAGGCAGGCAGATCA
CCTGAGGTCAGGAGTTCGAGACCAGCCTGGCCAACATGGT
GAAATCTTGTCTCTACTAAAGATACAAAAGTTAGCCAGGC
ATGGTGGTGGGTGCCTGTAATCCCAGCTACTCATGAGGCC
GAGGCAAGAGAATTGCTTGAATCTGGGAGACGGCCGTTGC
AGTGAGCCAAGATCACACTACTGCACTCCAGCCTGGGTGA
CAGAGCAAAACTCCATCTCAAACAAAGAAAAAAGAAATGT
ACATATCCTCCTCAACTCCTCATTCCTCCTCCTCCCCAAG
CTTTCAATTAAAAAAAAAAAATTAGAGGCTGGAAGACCAA
GGTCAGGGTGCCAGCCTGGTTGGGTTCTGGCAAGAGTCCT
CATTCTGGTTATGGCCCCCACGTGGCCTTCCTTGGTGCAT
GCACACAGAGAAGGCATGCACTCTAATCTCTCCAAACTAA
GGGGTGCTACTCTCATCTAACCCTAATTATCTTCCAAAGC
CCCCACTTCCTAAAACCATCCATCAGGGTTAGGGTTTCAA
CATAGGAATTTGGGGGTACATGAGCATGCAGTCCGTAAAA
CACTTTGAGTACATTTTCTTCATTTTGTTCAGTGCATTTC
ATTTTTTTTTTTTTTTTTTTTTTGAGGCGGAGTCTCGCTC
TGTCGCCCAGGCTGGAGTGCAGTGGCCGGATCTCAGCTCA
CTGCAAGCTCCGCCTCCCGGGTTTACGCCATTCTCCTGCC
TCAGCCTCCGGAGTAGCTGGGACTACAGGCGCCCGCCACC
TCGCCCGGCTAGTTTTTGTATTTTTAGTAGAGACGGGGTT
TCACCGTGTTAGCCAGGATGGTCTCGATCTCCTGACCTCG
TGATCCGCCCATCTCGGCCTCCCAAAGTGCTGGGATTACA
GGCTTGAGCCACCGCGCCCGGCCTTGTTCAGTGCATTTCA
AAGTCTCTCTATCATGACAGCAGGTTTTGACTTGAGCTGG
AGAGAGGAGCCTGTGATAACTCAGGGGTCAGCTGGGGTCG
CCTTATCTTGCCCAATTGCTGCAACCTCTTTCAAAGTGCT
CTCCGAGACTCCCTTCGATTCCCCAAGGGCTTATGTTCTC
AAGGTCACCTCTGGCTTTAGGCTCTAGCTCACAGAATTGG
ATTGTCTCAGCACCTTCATTTATGAGTGTAGATGATTTAC
TGAAAACTGAAGGCTGCAGAGAGCTGATGTTACAGCAACA
AAAACAACTGAAAACGCACTGTTAGCTATTTCTCTTTGGA
AATCCTTCAGTCATTTCTGAAATCATGGCCCGTGCCAATT
TCTGTGCGCTTCAGCCCTCATCTCTCAGATCTCCTTCTCA
CTCACAAATTCCTGCTTATTTCCCACGTGTAGAAGTTTAT
TGCTCTCTTTTGTTGCCTCCACTTCTGCTGAACCATGTCA
TCAGGGTTCCACCTACCTCTGTGCTACTTATTAAGGTATT
TTCCTGGTCTGAGCACCATGGCTCATATCTGTAATCCCAG
TGCTTTGGGAGGCTGAGGCTAGAGGATCCCTTGTGGCCAG
GAGTTCAAGACCAGCCTGGGCAACATAGTGAGACCCTGTC
TCTACAAACATAAATAAATAATTTTTTTTAAAGGGGAAAA
AAAGATATTTTTCTAAACAAAAGTGGTTAGTTGCCCTGCA
AGGGAAATTTCAGCTCCAACTGCTGATATAATACATTTGT
CATTGGCCGGGTTCAGTGGCTCATGCCTATAATCCCAGCA
CTTTGGGAGGCCAAGACGGGCAGATTACCTGAGGTCAGGA
GTTCAAGGCCAGCCTGGCCAAATGTGGTGAAAACATGTCT
CTACTAAAAATACAAAAAAATGAGCCGTGCATGATGGCGT
GCACCTGTAATCCCAGCTACTTGCGAGGCTGAGGCAGAAG
AATCACTTGAACCTGGGAGGTGGAGGTTGCAGTGAGCCGA
GATTGTGCCATTGCACTCCAGCCTGGGTGACAAGAGTGAA
ATTCCGTCTCAAAATAATAATAATAATAATAATAGTACAT
TTGTCATCTAGATGCACACTTTTGAGAAAGGCTAAATACT
CTGGACTCTCCCGCTGCTCACGCAGCATCAACATATACCT
TAGCCTTAGTCACCTGAAGGCATGATCAAGGGCAAAATTC
ACATCCACCATCTGTACAGACAATGTGACTTTTCAACCCT
CCTGGCCCTGTGCCTTTTTTCAGTTTATGATAAATAACAT
TTGTTTAGAATTTTCAAATGCATCATCTCATTTGATTTTC
ACAAGGTCTCAGTGCGGGTAACCCAGGCTTTATTTCCGCC
GTACAATGAAGTAACTGGGGCTCAAAGAGAATTGACTTGC
CATTTGGCACCCGGCTGAAAACCAGCCAGGGGAGCTTCCA
GCTGGAATGGTGATCCACGGTCCCTCCTCTTGCCTCTGTG
ACAGAATGCCTGTTTCGTGTCAGAGTTCTGTTTCACAAAC
CCAGGTATTTTCAGTACTGTTGCTTCATTTTTGTATGATT
TCATGGGATCCTTCCCTGTAGAACCACACTGTGATGCTTG
CCTCCTTACCTGCAGTGGGGTAATGCTTCTTCTCATAAAT
GATTTGGGTTGACATTTTGGGTGTTCTAGATTTCCTGTCT
GAAATTCGCAAACACTGTGAAATAGCCACTATGGGAACAT
AGCGAGACCTTGTCTTTATTTTTATTTACTTACTTATTTA
TTTATTATTTTATTTTATTTTTTGAGATGGAGTCTCACTC
TGTTGCCCAAGCTGGAGTGCAGTGACACTGTCTCAGCTCA
CTGCAACCTCAGCCTCCCAAGTTCAAGCAATTTTCATGCC
TCAGTCTCCTGAGTAGCTGGGAGTACAGGCACCTGCCACC
ACAGCTGGTTAATTTTTGTACTTTCAGTAGAGATGCAGTT
TCGCTATGTTGGCAGGGCTGGTCTCAAACTCCTGGCCTCA
AGTGATCCACCAGCCTCAGACTCTCAAAATGCTGGGATTC
CAGGTGCGAACCACTATGCCTGTCTGATACCCTCTTTAAA
CACAAAACAAAAACAAAATAACACGCCAAAACCAAACCAT
TACAAACAAACAACTACACAAATAAAAAAAATTCATAAAT
GCTCAGCAATCCTGCAGGTTCTACTTTCAGGTATTTTTTG
GGGGTGGGGTGAAGTTGGGACAGCCTGGTAGGAGGGTCTT
TCACTCACTTCCCATTTCTTAAATAACAGATTTTCAGGAA
CAGCACTGATCAACACTAGCAGAGTTCAGAATCTGTTTTT
CACCAAGCACAGGTCTCCTTTGCTGACTCACCCCCGGGAT
GTAGCACACAGACCCTAGTCTTCCCTACAGAGGGACGACT
CCAGGTACAGAAGCCAAGTGCATTTCAACATTGTCTGCCA
GCCCTAATGTACTGGCCTTTGTGTCATCCATCTTTGTTAG
TGATCAGGCAAGACATCATACAGTATTTCTGTTCTCATAT
ATTTTTTTCTTTAAATAACATAATGACTATTGATGTAGCC
AAGAGTTCAGTGAGTAGGCAATGGATAGTTACTAGGAGTG
AAAAAAAAAAAAATCAATGTAGTATAACCTCAAGATTCAA
TCTGAATTCCACTTTGGGAACCTGTTTTGTGGTTTGGAAA
GAAATGAATTCAGTATCAGCTGTTCGTGACTTGACAAGAT
AAAGAGATCTGACAGTTCCGTTCAAAGGATGAAATTTCCG
ACATTGGAGGGTGGAAATAGTTCAATCTCACTGAAACCTG
GATGGGATGCAGCAGCATTGGGAACAGATGTTTCCTCCTG
CAATGCCAGATCCTTCTAGTAGTGAGAGGAGTCATGGTAG
GAAGCTGTGTTTTAGGGGACAAAGCTTGGGCTTGGAAGTT
AAAGCTGGATTTGAATCCAGCATTGCAAATTGTAACCATG
GGCACCGCGTGGAACCATTCTGAACCTCACTTTTTTATCT
CTAAAATGGGGATAATGATGTCTGCTTTGCTGGTAAATAT
TAGCAATAATACTTATGCTGTCTGACATATGCATGTGCTT
AGTTGAGAGTAGCAATTTGTTGCTCTTGTTGTTTATTAAG
ATGGGATCTCGCTATGTTGCTCAGGCTGGTCTCAAACTCC
TGGCCTCAAGTGATCCACCCATCCTGGCCTCCCAAAGTGC
TGGGATTATAGGCATGAGCCACCATGTCCAGCCAAGCAAT
TATTCTATACTTTATACCATGGGATTGTTTTGTAGTGAGA
TAAAGTATAAGATCTTTTTTTTTTTATTGTTTCACACCTG
AATATTTTTGAATATGATTTACTCAAGAGTGAATAGTATT
ATAAAATTCCCACATTCTGCCTGTAATCCCAGCACTTTGG
GAGGCTGAGGCAGGTGGATCGCTAGGTTAGGAGTTCGAGA
CCATCCTAGATAAGATGGTGAAACCCCGTCTCTACTTAAA
GTACAAAAAATTAGCCAGGCATGGTGGCACGCGCCTGTAG
TCCCAGCTGCTCAGGAGGCTGAGGCAGGAGAATCACTTGA
ACCAGGGAGGCGGAGGTTGCAGTGAGCCAAGATCGCACCA
CTTCACCCCAGCCTGGGTGACAGAGCAAGACTCTGTCTCA
AAAAAAAAAAAAAAAAAATCCCACATTCTTTCACTTAATT
AACTTGGTCTTAATATGGAAAACAGTAAGGCTAATGCTAA
TAGTAATATCTGCCTGTAAATATACACTGTATATTGCTAT
GAGAACAACTGAGATGAACTATGTGAAAATACTTTGCAAG
ACATAAAATGTGTTGCAGCGGTATTTTTAGGCTTCTTTTC
CCTAGTCTTGAATGTTAATATGCTTAGGAGACTCAACCTT
CTGTAACACGTATAGCAAAGGAGATACGCCCTTTCTTACA
TGCATGCTGCATAGCAAACCCCAAACCAGCATAGGTGATG
GACAGGAAAAGGCATTCCTTGTGGGAATTTGTCGTATCTG
ACAACCAGGCTTTCTTTTCTCATTTGTCTTCTAGTCACTC
TAAGTATACAGCTGTTGCACACCATTAAGCAGTGGAGATA
AAAATCTTCCATGAGAATAGCTAATAATAATTTGGGTTGC
TGATGATGGAGAATGTCATGCAAAAAGCCACAGGAGCAGA
GTGGCCACTTCCTTCTCTTTAACCAGCATCGTACAGGTGT
GGGGCTTTTATTTTTTAAGGCGTATGGAAGTGGTGGGGAT
GGGTATCATATACACTTGTTAAAATAAGCCAAATCATACA
AAGGTGCATAGGAAAAATAAATATTCTTCCCCTCTCTGTC
TTTTGTATTCCCAGCTTTCAGAGGTACACAATGTTGACAG
TTTGATGTGGGTTCTTCCAAGTATGAATGCGTTTTTCAGC
CATGAACGATATAGTGAAACCCATTAGTGGAATGACTTTG
AAAGTCCATTTGAAAGTCCAATCAATATCTGTATCCTTGA
GAGATAGAACATCCTGCTCTCAGGCTTTCTGGAGAATCAT
AAGCAGGTTATCTGGGAGATAAATAAATTCTTGGAAATGG
TTTATTAAAATGCATTTTTTATGCTAATGGCAGAGTCCCA
CTGATACATGCAAATGGAAAATAATTTAGAATCTGATCTT
GGAATGGCAGGAAAAATGAGTTGAAGATTCCCTACCCTTT
CTTCTGATTTAATCCAAAACTCCTTTTCTAGTTTCTTTTC
CATCCACACACAAAATCCTACGTTTGGGAATTTCAAAGAG
CATTCTTTCACGGTGCTATTTCTCCAACTGTAACATTTGT
TACACCTGGGGATGTTTAAACATGGATTTTTTTTTCTTTG
TTTTGTTTTTTGTTTTTGTTTTTTTTGGAGACACTGTCTC
ACTCTGTCGCCCAGGCTGGAGTGCAGTGGTGAGATCTCAG
CTCACTGCAACCTCTGCCTCCCAGGTTCAAGTGATTCTCC
TGCCTCAGCCTCCTGAGTAGCTGGGACTACAGGTTCCTGC
CAAGACGCCCAGCTCATTTTTGTATTTTTAGTAGAGACGG
GATTTCGACATGTTGGCTAGGCTGGTCCTGAACTCCTGAC
CTCAGGTGGTCTGTCCACCTCGGCCTCTCAAAGTTGAGCA
CTTACTGTGTAAGTGCTGGGATTACAGGCGTGAGCCACCG
CGCCCAGCCTGAGCGCGGATTTCCGATTTAGTAGCCTGGG
GTGAAGCCTGAGTTTCCTTATTTCTAACAAGTCCCCAGGT
CTACACTTCACACACTGAATAACAAGGATCTCCTTCTGAT
GTTGTCTCTGTCAGTTCCCTGCCACATTTGTGTCCAGCCC
ATATCTGAAGATCTCTTAGCACAGTGCCTTTTACTTTGTA
AAATAGACTTTATTTTTTAGAACAAATGTAGAATCACAGC
AATGTTGAGCGGACAATACAGAGATTCCCCGCATTATCTC
CTGCCAACACATGCATTATCTCCCCCATTGTCACAGTGCC
CCACCAGAGCAGTACATTTGCTACAACCCCTGAACCTACA
TGGACACATTCGCCGTCTGAAGTCCATAGTTTACATTGTG
GTTCACTCTTGGTGGTACACGTTCCACGGGTTTTAACAAA
TGTATAATGACATGTACTCACCACGATGGTATTATACAGA
GTAGTTTCAATGCCCTAAAAATCCTCTGTGCTTGGCCTAT
TCATCCTTCTCTGCCCCCAATCCATGGCAACGACTGATTT
TTTTTTTTTTTTTTACTGTTTCCATAGTTTTGCTCTTTGC
AGTACGTCTTGTAGTTGGAATCATACAGTATACCGCATTT
TCAGATTGGTTTATTTCACTTTGTAATGTAAGTTTAAGAT
TTCTCCGTGGAGCCTGGGTGTGGTGGCTCACGTTTGTAAT
CTCAGCACTTTGGGAGGCTGAGGGGGGTGGATCTTTTGAA
GTCACTAGTTTGAGACCAGCCTGGCCAACACGGTGAAACC
CCGTCTCTATTAAATACAAAAAAAAAAAAAAAAATTAGCT
GGGTGCGGTGGCGGGCGCCTGTGATCCCAGCTACTCTGGA
GGCTGAGGTGTAGGAATCACTTGAATCCAGGAGGTGGAAG
TTGCAGTGAGCCGAAATGGTGCCAAGGCACTCCAGCCTGG
GTGACACAGAGAGACTCCATCTCAAAAAAAAAAAAAAAGA
GATTTCTCCACGGGTGAAAAGAGTGAAAGTGTATCTCAAA
AAAAAAAAAAAAAAGTCTTTCACAGTTGTATAACTCATTT
ATTTTTAGTACTGACTGTACCACTGCTTATTTTTTCATTC
ACTTACTGAAAAACATCTTCGTTGTTTCCAAGTTTTGGCA
ATTATAAACAAAGCTGCTCTAAACATCTGTGTGCTGGTTG
TTGTGTGGACATAAGTTTTCAACTCCTTTGGGTAAACTCC
AAAGAGTGCAATTGTTGGATCCTATGGTAAGAATATATTT
AGTTTTCTAAGAAACAGCCAAACTGTCTTCCAAAGTAGCT
GAACCATTTTGCATTCCCACTAACAATGAATGAGAGAGTT
TTGCTGTTCCACATTCTGCTCAGTATTTGGTGTTGCCAGT
GTTCCAGATTTTGGTCAATTTAACAGATGTGTAGTGGTAG
TTCATTGCTATTTTCCATTGCATTTCCCTGACGACACATG
ATATAGGGTATCTTTTCAGATGCTTTTTGCTCCCTGTATA
TCTTCTTTGGTGAGGTGTTTATTAAGGTCTTCTGCATGTT
TCTTTTTTCTGAAAAGTAACACCATTTCAGTTGGGTGGTC
TGACTTCTTTTTTGAGACAGAGACAGTCTCACTCTGTTGC
TCAGGCTGGTATGCAGTGGTGTGATCTAGGCTCACTGCAA
CCTCCACCTCCCGGGTTCAAGTAATTCTCGTGCCTCAGCC
TCCTAAGTAGCTGGGATTTCAGGCACCTGCCACCACCTCT
GTCTAATTTTTATATTTTTAGTAGAGATGGGGTTTCACCA
ATTTGACCAGGCTGGTCTCAAACTAGTGACCTTCAAGTGA
TCCACCTGCCTCAGCCATCGTGTCCCGCCTGTCGGATTTC
TTATTGTTGAGTTTTAAGAGTTTTTTGGCCTGAGGCCGGG
TAATTTATAAAGGAAAGAGGTTTAATTGACTCACAGTTTC
ACATGGCTGGGGAGGCCTCACAATCACGGCAGAAGGCGAA
TGGGGAACACAGTCACATCTTAGATGGTGGCAGGCACAAG
AGTTTGTGTAGGGAAACTCCCCTTACTGGGGTATATTATG
AGGAGGAGGGGAGTGGAGAGGGATTGCATTGGGAATTATA
CCTGATGTAAATGACAAGTTGATGGGTGCTGACGAGTTGA
TGGGTGCAGCACACCAACATGGCACAAGTATACATATGTA
ACAAACCTGCACGTTATGCACATGTGCCCTAGAACTTAAA
GTATAATAATTAAGAATAAAAAATAAATAAAATAAAAAAT
AAAAAGGCAAAACTGCATTATCTCTACTTTAGAATAAAAG
TAAGTAAATTCTACAATAATAAAGAGGCTTAAAGCAAAAA
TAAATAAATAAATAAATAAATAAATAAATAAATAAATAAA
TAAAATAAAACAAAACCATCAGCTGTAATCCCAGCACTCT
GGGAGGCCGAGGAGGGTAGATCACCTGAAGTCAGGAGTTC
GAGACCAGCCTGGCCAACATGGTGAAACCCTGTCTCCACT
AAAAATACAAAAATTAGCTAGGCATGGTGGTGGGCGCCTG
TAATCCCAGCTACCTGGGGGGCTAAGACAGGAGAATTACT
TGAACCCAGGAGACAGATTGCATTGAGCTGAGATGGCACC
ACTGCACTCCAGCCTGGGCAACAGAGCAAGATTGTGTCTC
AAAAAAGCAAAACAAACAAAACAAAACAAAACAAAAAAAC
CATCAGATCTCATGAGGCTTATTCACTGTCATGAGGCCAG
CATGGGAAAGACGTACCCCCTGATTCAATTACCTCCCACT
GGGTCCCTCCCACAACACATGGGGATTACGGGAGCTCCAA
CTGAACATAGGATTTGCCTGGGGACACGGCCAAACCATGA
CACAGGTTATGAAACAAATTTATTCCAGCAGGCCACACTG
AAGAGAGATGAGCCCCTTGACCACCCTATCCCAAGGAAGA
GTGGTTAACAGATGCAAGTTGTTTTATGCATCAGGGAAAC
AGGAGCGCTAGATATGCTATCATTAGTCAGCACAAGAGAA
TCAAGGCACAAACCTTGCTGGCCTCTACATCAGCTCAAAA
AGCTGAGTTAATTGAACTTACTGGAGCCCTGCAGTTGGGA
AGGGATTTAGAAGTTAACATTTACACTGATTCCAAGTGTG
ATATTTTAGCGTTTCATGCTTATGCTGCAACTGGAATGGG
TAGGGACTCCTGACCACCGACGGCTTTTCCAGACAATATC
ACTCAGGTTTTGAGTTTGTTAGAATGCTGCTTTGCTGTCA
AAAAAAAAAAAAAAAAAAGTGACTACAATTCACTGCAGAT
GACATCAAAAGAGAGACTGACCATTTAAAAGGAAATGCTC
TCACAGATGCGGCAGCCAAGGTCACTGCACTGAAAGGGGC
AACGAAGCTGATGGGCACGCCGGTCAGCACGCGTAGAGCC
AGAATTCTCTGAAGAACTAAAACGGGCCAGGGATTGCAGT
TTAGTCCAGGGCCCCTCTGGCTGGCTGACTGATGGTAATA
AATTACTAATGCCAAGTACCAATCATAGGAAAATAATTCA
CCACTTTCATGATTCTTTTCACCCTAGAAGGATTCTTTGT
TTCAGTGAATGTCTCATTCGTTTGTGGGGATAAATCTTTT
CAAGACACTAAAACAGATGACTCAGCCTGTAAGCTCTGTG
CCTGAAACAACCCACACAGCCAGCAATTTTCTACTCCTCC
AGTTAAACTTGTCCAATACTGAGGAACCTATCCAGGTGAG
GACTGGCAACTCCAATTTACTCACAACCCTTTCTGCAGGG
GATTCAAATATTTGCTAATGCTCACTGATACCTTCGCTGG
TTAGACCAAGGCATTCCCCATCCTATCTGAAAAGTGTTTA
CCGGAAGAAATAATTCCTCAGTTTGGGTCATCCAAAAGCC
TGCAAAGTGACAGTGGCCCATCTTTCACAGCAGGCGTATC
CCAACACCTATCCTCAGCTTTACGAATCCAGTATCACCTT
CACTCTGCGTGGAGACCACAGCCCTCTGGACAGGTGAAAG
GACTGGTCATGCTGTAAAGAAGACTCTAGCTAAGACAGAG
GCCTGACTATCCCTAACACCCATAGCTTACTGCGGGTTTG
AACTGCTCCAAAGGAAAACTTATGTAAGTCCTGTTGAGTC
ATATGGAAGGCCTTTCCTAACCACAGATCTCCTAATAGAT
GAAAGGATTCATCAGTTACAAAATATGTCCTCAGTCTAGG
ACAGGTGCGAAGGCAATCTGTGAATACGGAAACAAGAGGC
TTCCCCTCCCACAGGGGAGGAAAATTCAGTTTCAGCTCAG
CTAGGGATTTAATCGTACTAAAGATGTGGGAGGAAGTTCT
CCAGCTGACCAGCTTTCCCCAGTCTGGAAAGGACCATGGC
AAGGTCACCTGAGCTCTCCAACAGACATTAAACGCCAAGG
GATTCACAGGTGTGTGGAAGTAAAGCTGTTGCTTATTCTG
GGAGCCCAATCTGAGACTGGGGAGGTGGGCGCGGGGCTAT
TTCAGCATTGGTGGAGCGCAGGCCCTATCATTGCGCGTCT
GTCTGCTCCTCCTCCTCGCGTTTCTCCTGCTACCCTAGTC
CCGCCTTGACCATGAGGGAGATCGTGCTCACGCAGGCCGG
GCAGTGCGGGAAGCAAATCGGCTTCAAGGTTGGCGCGGGA
GTCGGGGGGGAGGCGCCCCTGCATTGCCACCCCTGCATTG
CCACCCCTGGGCTCCCTGCCCCGGACCCGGTGGAGCTGGG
AGGCTGGCCTGGCGGCCAGGGCGGACCCCCAGGGACCCGG
TGGCCAGGGGAGGGGGTGGGAGAGGGGCTGGGGAGCCTCA
GCTCTCTGTCCTGACTCAGCCCTGGCCTGTCTGGCCCCTC
GTGTCTCTTGCAGTTCTGGGAGGTGATCTCTGATGAACAT
GCCATCGACTCCGCTGGCACCTACCACGGGGACAGGGACC
TGCTGCTGTAGTGTACCAACGTGCGAGGCCAGCGGTGAGA
CCCCAGTCCTTCCCCCACTGCCCTCCTGGGCACAGTGGTC
CTCCCCTGGCTGATGCCCTTCTGCCCCCCTCAGGTGGCAG
GTAAGTGCCTGGAGCGGTGCTAGTTGATCTGGAGCCGAGC
ACCCTGAACTCTGTGCGTTCCAGGCCTTTCAGGCGGATCT
TCAGGCCGGACAACTTCATTTTCGGTGAGTTGTGGGTAGA
GACTGGTGTGTGGCTCCTTAGCCAGGGCAGCTCAAAGTCA
AGGAGTGCCCCAAGGTCATGGCTGTGGGAACTGTGGAGCC
AGGGCCCCTCAACACCTTCCTATCCTCTGAGTCGCTCAAT
CTCCCTCTCCTCAACGGGCTTTGGGAGGCAGGCCCAGGTG
TCTGCTCCAGGAGAGGAGCTGCTGATGTAATCTCCCTGCA
GGGAGCTGAGTGGGGGCCGTGGCTGCTGCTTTCCTTGGGA
ATGGGCAGGAGCCACCTGCAGTGAGGTCTGTTGTTAGGCT
GTCTCAGGTTTGGCTCCTGACTTAATTTCTTTCCTCCTTT
TTTTATTTTTATTTTTTATTGTACTTCAAGTTCTGGGATA
CATGTGCAGAAAGTGCAAGTTTGTTATATTGGTATACATG
TGCCATGGTGGTTTACTGCACTCATAAACCCGTCATCTAC
ATTAAATATTTCTCCTAATGCTGTCTCTTCCCCCTTCCCC
CACTCCCTGACAGGCCCCTGTGTGTTATGTTTCCCTCCCT
GTGTCCATGTGTTCTCATTGTTCAACTCCCACTTATGAGT
GAGAATATGCAGTGTTTGGTTTTCTGTTCTTGTGTTAGTT
TGCTGAGCATGGTTTCCAGCTTCATGTCCCTGCAAAGGAC
ATGAACTCATCGTTTTTTATGGCTGCATAGTATTCTGTGG
TGTATATGTGCCACATTCTTTCTCCAGTCTATCGTTGATG
GGCATTTGGGTTGGTTCTAAGTCTTTGCTATTGTTAACAG
TGCCGCAATTAACATACGTGTGCATGTGTTTATAAGAATG
GTTTATAATCTTTGGGTATATACCCAGTAATGGGCTTGCT
GGGTCAAATGGTATTTCTGGTTCTAGATGCTTGAGGAATT
GCCACACTGTCATTCACAATGGTTGAACTAATTTACACTC
CCACCAACAGTGTAATAGTGTTCCTATTTCTCCACATCCT
CTCCAGCACCTGTTGTTTCCTGACTTTTTAATGATTGCCA
TTCTAACCGGCGTGAGATGGTATCTCATCGTGGTTTTGAT
TTGCATTTCTCTGACCAGCGATGATCATTTTTTCACGTTT
GTTGGCTGCATAAATGTCTTGAGAAGTATCTGTTCATATC
CTTTACCCACTTTTTGATGGGGTTGTTTTTTTCTTGTAAA
CTTAAGTTCTTTGTAGATTCTGGATATTAGCCCTTTGTCA
GGTGGATAGATTGTAAAAAGGCTCTCCCATTCTGTAGGTT
GTCTGCTCACTCTGACCTTAAGTTCTTTGTAGATTCTGGA
TATTAGCCAGTTTCTTCTGTGCAGCAGCTCTTTAGTTTAA
TCAGATCCCATTTGTCAGTTTTGGCTTTTGCTGCTATTGC
TTTTGGTGTTTTACCGGCTTCATTTCTAACAGGGGAGGCT
GCTGTCCTGTAACTTTGGGGGAGGGGGTCCACCTGCTCCA
TGTGTAGAGTGAATGGTGCTTTCACCTCACACGTGACACT
TGGCCTTTTTTGCATTGTGGCGGTGACCACTGATGACCGT
ATACCTGGCCATCGAGTGACTGGCTATACTGTCTTGCAGG
TCAGAGTGTGGCCGGGAACAACTGGGCCATGGGGTACTAT
CCAGAAAGTCAGCAGCTGGTGGAGTCGGGGATGGACACTG
AGGCGGGAAGCTAAGAGCTGTGACTGCCTGCAGGGTTTCC
AGCTGGCCCACTCCCTGGGTGGGGGGATGGGTCTGGGATG
GGTTCCTTTCTGCTCAGTAAGATGCAGGAAGAGTACCCAG
ATAGGATCATAAACACATTCAGCGTCCTGCACTTGCCCAA
GGTGTCAGACAGCGTGGTGGGGCCCTACAATGCCATCCTC
TCAATCCACCAGCTCATAGAAAATGCACATGGAACCTTTT
GTATTGATAACAAAGCACTGTACAATATTTGTTCCAGAAC
CCTACAACTACCCACACCCACTTATGGTGACTTGAATTAC
CTGGTATCTGCTATCATGAGTGGGGTCACCACATGCCTGT
GCTTCCCAGGCCAGCTGAATGGTGACCTGCAGAAGCTGGC
CAAGAACAAGGTCCCATTTCCCCGGCTGCTCTTCTTCATG
CCTAGCTTTGCTCCACTGACCAACTGGGGCAGCCGGCAGT
ACCAGGCCCTGATGGTGGCTGAACTTATCCAGCAGATGTT
TGATGCTAAGAATGTGATGGCTGCCTGTGACCCCTGTCAT
GGCTGCTACCTAACGGTGGCTGCCCTTTTCAGAGGTAGCA
TGTCCATGAAGGAGGTAGATGAGCAGATGCTCAGCCTTCA
GAAGAACAGCAGCCACTGTGCTCATCGGCTCGCTCACAAT
GTACAAACAGCCGCCTGTGACACCACACCCAAGGGGCTAG
AAATACCAGCCACTGGTATCAGCAACAACACGGCCATCCG
GGAGCTGTTCTAGTGTATTATGGAGAAGTTCACAGTAATG
TTTAGGTGCAAGGCCTTTCTCCGCTGGCACACATACGAGG
GCATGGATGAGACGGAATTTACCGAGACCGAGAGCAATGT
GAAAAATCTTATGGCAGAGTACCAGCAGTGCCAGGACACA
ACGCTGAGGAGGAGGAGGAGTTCGAGGAGTCTGCTGAGGA
GGAGGTGGCCTAGAAGCTTCTTTTCTGTGTAAAGGGGGAA
GCGGTGTGGATTCTTTAGTGTGTTCTGATAGCCATGTGTC
ACTATGTACTTTTTCGTGTCTTTATATCTCTTCCTGTTGC
ACTTTAAAGCATTTTCATAGTATGTGATTTTACCTGATAA
AGCATCCTTACAGCATCTGGTTTCACCTACTTCTTTCTAT
TGGCCCTCTGGGTGCCCCTGCCAGATGGGCAGAGTGGTCC
TGCAAGGCTGCAGCTGTCTTGGGCTTATCACGTGCCCAGG
AACAAGCATTCCAGTGGCTCCAGGAGGGGTCAGCATGGGC
TGTGGACATGGCAGGAAGGCTTCACGTGAACTTGAGGCTG
CCCTGGGCTTTGGGCAGCTATGTGGTAGGAAACTTGTTCC
TGAAGGCAAGCCTTGGCTTATCCCGTGTACCGAACTTCCA
GGGGACCAGTTGGCCCTCTGTTTCTGGAACTTTAAAAGTG
GCCAGTGAGCCCAGTGGACAATGTCCTCAACGTCCCACCC
CAGGGTAGGAATGTGGCCAGACAGCTGGCCCTGAACCGGC
AATGAAGAGTGAGCAAGTAGGGCCCCAGGCACCCCTCACC
ATGATGGCCTGGGTGTGTCCGTGTGGCCGCATTCTCTTAA
TGAGGTGGGCATGGGGTATCTGGCAGGAACTGGAGGGCAG
GAATCAAGCCCACTGTGGACTCACATGCACTGAACCCCAT
GTAGAAGGGGATTAAGCCCTGGGGGCCACAGATGCAGTTG
CTGGGGCTGTGTGTTCGGGGCAGTCTCTCTCCAAAGGCAC
AGGTGGGGTTTCGGGCAGGACCTGAGGAGATGGGCAGGTG
CTCACAAGTGCTGTTTCCCCCAAATGGCAACCAGTGAGGA
GAAGAATGCCCAATGAGGTCTGACCTGCCCCAGTCTGGAG
GGCTGATGCTCTCTGGAAAGTTGGCTAATGCACACTGTCT
CTTGTCTCCCTGTCCCCTCCCGCTCCAAAACCTCAGGGCA
AAAATAATCCAAGACTGTCAGGATGAGACTGGTGAGGGTG
GCACCTTTGGGGATAGGCCCTTTAGCCCTGCAAAATCTCC
TTCCCAAGCTTCTCAAGGAGCCTGGACTTCAAGGTCTGCT
TTGGGGAAGCTGTCAAACAAGAGATGTGTGTGAGCTGGGT
GCTGGGCACCATCAGGACAGTGCTCTCCTACCTGGCTCTT
GCAGAACTCATCCATGGCCTGTGTGATGTTCTCTTGGTAA
TTCCCCTACCCCCATCACACAAAGATGAAGCCAGCATAAC
TTGGGGATGGGCAGACTTTATGGGTTCTACCCCAGGTCCC
CTGGGCATACCCACCTGCCTCTAATGTGTCAGGGAAAATG
GGTGAGGCTCCTTTTTGTTCTCTGAATGTTTGCAGTGGTC
CACTGGGCCAAATGGGAATGGGCAGGCAGGAGAGTACCTC
ATCTTGAAGTAGCTCCTGGAAGCAGCTGGGAGGTGGGAGA
GATTCCCCTCCACTCCCCCAACCTGTTCTCAGAACAGGAA
AAGGGGCCTCTGTGACCGCCTTCCTCAGTGGCTCTCACCC
TCCGAGGGGTGTCCTTGCCCAGCCCAGCCCAGGTGTACAC
CCACCTGCGATGGCATTGCGTGGATCTGGTTGGGAAGGTT
CACCTGCAGCAACAACTGGACTCTGCCCACACCTAGTGTC
TCCACTCTCACATGGGGTCCGATGTTCCCCCCTCCAGTGG
TACAGCCAGAGTGGCAGAGAGGGCAAGTCACTGCTGCGGT
TCCCACCTGGGTCTGAGTGGGGGTCAGGCTTGGTACCCAT
GTATTATTTCCCAATTACTTGGTTCCATCTGGGGGCTTCA
TGGATGGTAATGATGTTCTTCCAGGCCTCTTTTTCATATG
CCAGCTGCAGGCCCGGGCTTCCCAAGTTTCTGGAGTCCCC
CTTGCAGCCTGGCAATCATGGCGGGTAGTGGGGGGAAGGA
CACTAAGCCTACAGGCAGCAGGAGCTGTCTGGGTATGTTC
TCTACCCCTGGTGGCCCCTGGTTGTTTACCACCTTGGGTG
AGTCGCCTTAGGATCTCAACATTCTTATAGGACTTCAGAA
CTGTATAGACAGGGGCCCAGGAGGGAGCAGGGGCTGGGAG
CTAACCAGTGTAGTGGGGATCATAGGGCTCAGTTTGGTCC
CAGCAGGGATTTCAGGGAGGCTTGGATTTGCTGAAGGCCT
TAGACAAGCTTGGGCTTGGATATAGAAACAACATGGAGCA
GGGGCCCTTATGCACGCTGGAGTCTTTGAGTAGTTGCACC
CTGGTGCGTCCATAGGTGTTCCCCACCTGGAGCGCAGCTA
TGGGTAGAAGCTGGCATAGCTGTGGAGGGAAGAGGAGGTG
GCAGGATGAGTCTCCAGGGCAGCCCCAGCAGCCAGGCAGG
GCCTCTGCAAGTGAGACACAGATCCAGCCTGTGGCCACTT
AGCAGCTGTTTGGCCAGCTGCAGACCACCTGACCTCTGCT
CACCAGGACATGGGGGTTGCAGTAGCACTTACCTTCTGGG
ACTTCTGTGGCTTGAAGAGGCAGCACACACCACAGGCTGA
GAATGTACCCGACTCAGGCAAGCTGCTCCAACAGGACCAC
ATCAGATTAACATCCAACCTGTAGAGGACACCATCAAATC
TCCCCATCCCTCATTCCAACTATAAGAAAAGGGAGTGTCT
GTCCTAGAGGAGTAAGCACAGGTATGTTTATCCAGTGGAC
ACATGGCCCAGGTTGGGGAAAGGTCCTTGGATACATGCTG
GTTTCACCAGGAATCTGTGGGCTGGGTTTGGCCGGGACCC
CTGTACGCCAGGAGACCCCTGCATGGGACAGGACTGGGAG
GTGGGTGGGAGGGCTGAGCTTTGAAGGGAGTCATTAGTTG
GCCTCATGGGAAGTGGTGCAGGTGGTCGGTGGTGGTTCAG
TCTTGCAGGGCCTGTGTGGTCATCCAAGGAGTACAAGTTG
CCTTTTTTTAAAAAAATTGCCAAAACTGATGCAAGCTCAT
CAGTTGAAAAGGTGAGTAATGCTGACAGTCGGCTTCACCT
GCCCCTTCCCCAGAAGTAACTGGTGTTCAGAGGTGGATTT
GGTTCCTTCCCAGCCTTTCCCTTTTGCATGTAGCTGTGTG
CATGTACTTAAGTGTGTACATGCACATGTTCCCTGGAGGG
TAATTTTTTTTATTTGGGAGGATAACTAGTGAGGCAGCCT
GGCATTTGCTTATTTTGTCTTTTAAGCGTGGAGCACTCTA
TGGAAAGGGCATCGGGTACTTCCTAGCTGGCCTCTGCCAG
CTGTTTGGCTGTCCCTGTTTCTGCCCTTCACAGACATGGT
GGGCACCTGGTGTGACATTCAGCAGCCTTATTCGCAGCTA
GTATGATGAGATGAGTGGATCAGATACCTTATAAAATTGA
AAAGCACACAACATGCAGAGAAAGGATAAACAACCATGTG
TGTACTGCTCTGCTAAAGTCCACGTCACATGACTGAGATG
ACAAACCTTTTTTTTCACCTAACGTTTGGGCTCTGAGAAG
GGCATTTATGTTTTACTTTTACTTTTTTTTTTTTTTCCGA
GATGGAGTCTCACTTTGGTGCCCAGGCTGGAGTGCAGTAG
TGTGATCTCGGCTCACTTCAACCTCCACCTCCCGGGTTCA
AGTGATTCTCCTGCCTCAGCCTCCTGAGTAGCTGGGACTA
TAGGCGCCTGCCACCATGCCCAGCTAATTTTTTGTATTTT
TAGTCAAGACGGGGTTTCACTGTTAGCCAGGATGGTCTCG
ATCTCCTGACCTCATCATCCACCCGCCTCAGCCTCCCAAA
GTGTTGGGATTACAGGTGTGAGCCACCGCGCCTGGCCTTA
CTTTTTATTTATAACAGAGTTAGAAGAAATACTACCATGC
TTCTTTCTATTCCATTATCCTCAACTCGCACTGCATGCCC
TCTAGTGTACCTACCTCAGAGAGAAACAGGAGCTCGCCTG
GTTAATGACAACCTGGAATTATTTGAGCCAGGTCACTGCG
TAAAAGTAATACTGATTCTGTCCTCTTGTGGATCACTTGC
TCAGCTCAGATATTTCAAAGCTCCATGTATACAGGAGGAT
GTGTTACCCTCCTAGCCTGCTTTCTTGGTTTGATACATGC
CTGAGAGCATGTGAGAGCACTTAAGGTCTAGGCTCATGGC
GGACTGTTCTGCCTGCCCCCATCTCATCTCTCCAGGTCAG
CCTGCATGCATGCCTTCCTCCATCTGGTTCAAGAGTAGGG
GATGGGAGGTCTCACACTGACCTCAAGTTTGTGACATTTT
CCACCTCTGCTTTCCCAGACAGCCCCTGCTGTGGGGCTTG
TAAGGTGCCATGAGATTTATGAAGTCCATATTTTCTTATG
TGGGTGTTTTATTCTCCTCTCAGGGCTCTAATTTATAAAT
GTTAGAGGTACTCCAAACCCCTAACATGTAAACATCTAAG
CCTGGCCCTTTTTTGGTGGTAGAATATACATATCGTAAAA
TTTACCGTTTTAACTATGTTTAAATGTACAGTTTAGTGGC
ATCCAGTATATTCACAGTGTTGTACAACCATTCCCTTTAT
CCATATCTACAACTTCTTTATCATCCTAAACTGGAACACC
ATACCCGTGACGAAGTCATTGAATTAGAAGGCTGATGCAT
TTGACTCCATAAAAATGAAAACTTTTTTTTTTTTTTTTTG
AGCCGGAGTCTCGCTCTGTCACCCAGGCTGGAGTGCAGTG
GCCGGATCTCAGCTCACTGCAAGCTCCGCCTCCCGGGTTC
ACGCCATTCTCCTGCCTCAGCCTCCCGAGTAGCTGGGACT
ACAGGTGCCCGCCACCTCGCCCGGCTAGTTTTTTGTATTT
TTTTTAGTAGAGATGGGGTTTCACTGTGTTAGCCAGGATG
GTCTCGATCTCCTGACCTCGTGATCTGCCTGTCTCGGCCT
CCCAAAGTGTTGGGATTACAGGCTTGAGCCACCGCGCCCG
GCCAAAAACTTTCTATGGCAGAAAAATGCCTCAAAGTCAA
AAGTCAACAGACTGGGGAAATAGATCTGCAACATACGTGA
CAAAAAGCTAATTTGGGTAATATATACTATATATCATCTA
TATTATCTATAATATATATATCTATTATATATTACATAGA
TATATCTAGAATAGATATATAATAGATAATATATACAATA
GATATTATATAATAGATATATATAACATAATGGTAAAATA
TGTAATATATACTATTATACAGTATTATGTATTATGTAAT
ATATATCACATACAGTATATAATATACTGTATATACTGTA
TATAATATACATTTATTTATACTGTATATAATAAAATAAA
TATTTATATATAATTATATACAGTATATTACATATACAGT
ATATTGTGTATATATATATATATATATATAAAGCTATCCT
AAATTATTAAAAGACCAGAAACCATATTGAAAAATGGACA
AGGGATGTAAAGAAACAGTTCAAAGAAAAATGTAGATTTT
AAATATTTGCTCATATTTTACTGTGGTAAAATATGTGTAA
TAGAAAACTTACTATTTTAACCATTTTGAGGTGTACACTT
CAGTGGTATTAAGTACAAATACATTGTTTTGCAACTATCA
CTACTTTCCATTTCCAAACATGTTTTATCCCAAAGTGAAA
CTCTGTATCCATGGAACAATAGCTCCCCGTTTCCCTTCCC
CCCACTCCCTGGCAACCACAATCCTGCTTTTTGTGTCTAT
GAATTTAACTGCTCTAGCTACGTCATAAAAATGGAAGCGT
ATGGTATTTGCTTTTTTGTGTGTCTGGCTTATTGTACTTA
GCATACTCTTTTCAAAGTTTATCTGTGTTGTAGGATGTGT
TAGAATTTCTTTTCTTTTTAACACTGAATAATACACTTTT
TGTGTGTATTGACCATATTTGCTTATCCATTCATTCATCT
GTAGATGGACATCTGGGCTTTTTCTACCCTTTGGCTATTG
GGAATGCTGCTATAAACATGGGTATCTATGCAAATTCCCA
CTTTCAATTCTTTTGGGTGTGGAATTACTGGATTGTATGC
TGATTACTGTTCACAGTGGCTGTGCCATCTTACTTTCCCA
CCAGCAGTGTGCAAGAATTCTGACTTCTCCACATCCAGCA
TTTGCTGTTTTCTGGGTTTTTGTTGTTTGTTTTGGTTTGT
TGTTGGTTTTTTTTTGATGGTAGCCATACTTATATGTGTC
AGTTGGTATTGCATTGTGGTTTTGATTTGCATTTTCATGA
TTAGTGATGCTGAGCACTTATCCTGTGCTTAGTGGTCATT
TGTATATCTTCTGTAAAGGAATGTATATTTTAAAAGCTTT
GCTTATGTTTAAATTTGATTATTTTGTTGTTGTTGCTGAG
GCCTTTATATAGCCTGGATATTGATTACTTATCAGATATA
TAATGTGTGGATATTTTCTCCCCGCTCTGTGAATTGTATT
TTCAGTCTATTGATTGTATCCTCAGACACATAAAAGTTTT
TAACTTTGGTGAAGTTTTTTATGTATTTTCATTGTTTGTC
ATTGTCTGTGCTTTCACTGTCATAGCCAAGAAATTATTGC
CAGATTCTATGTTACGGAAATTTTGCCCTATGTTTTCTTC
TAAGGGTTTTATAGTTTTAGCTCTTAGAATTAGATGTTTG
GTCCATTTTGAATAAGTTTTTTATATGGTGTAAAGTAAGG
GTCCAACTTCATTCTTTTCCATGTAAATATCTATTTTTTT
CTAACATCATTTAAAAAATACTGTCCTTTCCCCATTGAAT
AGTGTTGGCTCCTTTGTTGAAAATCATGACCATATTTTTT
GGTTCTTTATTTCTGTTGCATTGGTCTTTATGTCTGTCTC
TATGCTGGTGCAACATTGTTTTGGGTACTGAAGCATTGCA
GTAAGTTTGAAACCAGGAGGTCTTAGTTCTCTAACTGTTC
ATTTTTTAAGATTGATTTGGCTACTTGGGTTTTTTGAGAC
TTCATCTGTATTTTAGAATAGGTTTTTCTATTTTTGCAAA
TACTGGGATTTTTATAGGGATTTTATTGAATCCGTAGATG
ACTATAGATAACAACGGCATCTTGACAAGGTTTTATCTTC
AGTCCATAAACATATGATGTCTTTTCATTTATTTGTGTCA
TGTTTAATATCTTTCTGCAATGTTTATAGTTTTCACTGTA
CAGGTTTTTCATTTCCTTGGTTAAGTTGGTTTCTAAGTAT
TCTTTTGATGCTATCATAAATGATACTGTTGTCTTGATTT
CTTCTTCAGCTAGTTTATAGAAATACAACTATTTTTTGTA
TATTGATTTTGTATCCCACAGCTTTGCTGAATTTTATTTA
TTGCCTCTGACAGTTTATTTCACAGAAACTAAGTTTTTTT
TTTGAGATGGAGTCTCGTCTTGTTACCCAGGCTGGAGGCC
AGTTGTGCGATCTCGGCTTACTGTAACCTCCGCTTCCTAG
GTTCAAACGATTCTCTTGCCTTGGCCTCCCGAGTAGCTAG
GATTACAGGCGCCTGCTACCATGCACAGCTATTTTTTGTA
TTTTTAGTAGAGAGGGGGTTTCATCATGTTGGCCAGGCTG
GTCTCAAACTCCTGACCTTGTGATCTGCCCGCCTTGGCCT
CCCAAAGTGCTGGGGTTACAGGCGTGAGCCACCATACCCG
GCCAAGATTTTTAATATATAAGATTTATGTCATCTGCAAA
TAGATAATTTTACTTTTTTAAAAATTGGAATATCTTTTAT
TCTTTCACTTGCCTTATCTTTATAACTAACTAGAACCTTC
AGGACTATATTAAATAGAAGTGGTAAAAGCAGGCATCCTT
GTTTTAGCTCTTAGGGTAAAAGCTTTTGGTCTTTCACCAT
AATGTTAGCTGTCTTGTTTTTTGTTTTTTTTTTTTAATAT
AACATATTATGTTAAGGTGTTTTCTTTCTTTTTATAGTTT
ATTAAGTATCTTTTATCATGAACGTGGGTTAAATTTTGAC
AAGTGCTTTTTCTTTAAGATGATCACAGATTTTTTTCTTA
ATGTGGTATTACACTGATTTTCATGTGTTGTAATGTGCTT
TTATTTCAGGAGTCAATTATACTCATTCATGGTGTATAAT
CCTTTTAATGTACTGCTAAATTTGAATTGCTGGTATCTTG
TTGCAGATTTTTGCATCAGCATTTGTAAGGGATGTTTGTT
GGTAGTTTTCTTATGGTGTCTTTGGCTTGGTGTCAGAGTA
CTGGCTTCATAGAATGTTAGAAAATATTACCCCCTCTTCA
ACGTTTTGAAGGAGTTTGAGGAAAACTGGTGTTAATTCTG
CTTTAAACATTGGGTAGAATTCAACAGTGAAGCCAACTGG
TCCAGGGCTTTTCTTTGTTGCTGGGTTTTTGATTACTGAT
GCAATCTTCCTGCTGACTCTCCTTGCTCAATAGGTTTATT
CAGCTTTTCTGATTCAGTCTTAGTAGGTGTTTTGTTTCTA
GGAATTTGTTCATTTTTATTTAGGTTATTCAATTTCTTTT
GGTGTACAGTTCTTTATGGTACTCTCTTACATCCTTTTTT
AACTGTAAATTCAGTAGTAATGTACCCATTTTATTTTTGA
GTTAGTAATTTGAGTATCCTTTTTTGTCAATCTAGTTAAA
GGTTTGTCAGTTTTGTTGATGTTTTTCAGAGAACAAACTC
GGTTTTGTTGATTTTTTTTTATACTGTTTTTCTATTCTCT
TATTTCACTTATTTCCACTGCTATCTTTATTTTTTTCTCT
TGTGCTAACTTTTAGTTGTTCTGTCTTTTCCCCTCTGTTT
TTAGTTCCTTAGGTGTAAAGTTAAGTTACTGATTTGATAT
CTTATTTTTTAATCATTTATAGCTATAATTTTTTCTTATA
GTACTGCTTTTGATGTATCTCTTAACTTTTGGTACTTCAT
ATTTTTGATTTGTCTCTAGATATTTTCTATTTTCTTTTGC
GATTTCTTCTTTTATGCATCCTTGAGTGTTTAATACCTGT
ATTTTTGGACCTAAAATGTGCAGCCTACAGAAGTTTCCTG
ATTTGTTACAATTTCATTTGTTGTAAGTTTTTATTTCAGA
ATTAAATGTGTGTATCAACATTTGTTACGTTCTCATAAAC
TTTGTAATACATGGAGATTCCTGGTCCACATATGTAAGTC
TCTACATAAATATTATTTTGAAGCATTTAAACTTTTAATA
TTCCAAATGTCTAAAAGAAATTGAGATTTGGGTTTCTGGG
ATGAAATCATGGTAGGTGACTGAGCAATACTTAAAAATTA
GCCAAAACTTAAAATTAAGTTAAATTTTACCTTCAGCATT
CAACCTGAATGAGTTGCCCTGTATTGTTGGTAGTAAAAAA
TAAGTCTTACTGTTATAAAAGCAAACTTCAGAGAATGTTC
CTCCCACCCCGCAGTTGACATCTCAATTAAAAGCTATACA
AAATTTTTATGGCCTTCTGCACTTTTTACTTTAGAATTCG
AACTTTTTCTAGTTAAAATTTTTCTAAACAGAATCCTGTG
TATTTAAAAGACAAATGAGTTTTTAGTTGAAATGCTTAAG
CAGCTTTGAAGAAGTTAAAACTTTTGTGCTTATTCTTGCT
TTAACTAATTTCTTTAATGTAACTACATTTTAAGAGTTTG
ATTTAATGTTAAGTTCCTGTAAACTTTGGTTAAGAAGCAG
AAAGCATTACATGAGATTCTTGACATATGCTTTCAAGGAA
TCTCTTTTAAAAATGTTAAAGGTGGAACTATTTAACATAA
AATTGAATCTTTATGTGTTTCATTATTTGAAAAATTATGT
CTCACAGCTTTTTAAATGTCCAAGTATGATACATATTTTC
CCTTTGTAATATGAGGATAATTGTAGTTACCATGAGCTAA
CTACACGCCATACAAGACATGCTAAACTTTTTATGCATAT
TTATCTCCTAATCTTCAGAATTATCTAATAAGTTTGGCAG
CTTTATTGTCTTCATTTTTAGAACCATTCTTGATTCATTA
GTCTCATCATTTATCTGTTCTTGATTCTTTACGTATGTTT
ATGTTTGTTCATGTGCTTTTATTTCTAATAATGTAATAAA
CATTTAAAATTAGAAAACTGAGATTTTATAGTGGAATAAA
TTGTCCATGGGACACTCAGCTGTAAGATGCGGAGCCATGA
TTAAAACTGGTGTCTGTCTGATTCTAAAACCTATGATGGT
AACTGCTATAATTGCAGAAAAACTTACTTGATCGTTCTAC
ATGAATTAACTTATCTGTCTCTTTCTCCTCTCATTCTTCA
TTTTTTCTTTTCTTTCCTCTCTCTCTCTCTCTCTCTCCTC
CTCCCTCCTCTCTCTCTCTCCTCCTCCCTCCCTCCTCTCT
CTCTCTCCTCCTCCCTCCTCCTCCTCCTTCCTTCCTTCCT
TCCTCCCTTCCTTCCTCCCTCCCTCCCTCCTCCTTCCTTC
CTTCCTTCCTCCCTCCCTCCCTCCCTCCCTTCCTCCCTTC
CTTCCTCTCTTCCTCTCTTCCTCTTTCTCTCTCCTTCCTC
CCTTCCTTTCTTTCTTCCTCCCTCCCTCCCTCCTCCCTCC
TTCCTTCCTTCCTTCCTTTCTTTCTTTCTTTCTTTCTTTC
TTTCTTTCTTTCTTTCTTTCTTTCTTTCTTTCTTTCTTTC
TTTCTTTCTTTCTTTCTTTCTTTCTTTCTTTCTTTCTCTT
TCTTTCTTTCTTTTCTTTTCTTTCTTTCTTTCTTTCTTTC
TTTCTTTCTTTCTTCAGACTCTTGCTGTGTCACCCAGGCT
ATAGTGCAGTAGCACCATCTCGGCTCACTGCAAGCTCCGC
CTCCCGGGTTCAAGTGATTCTCCTGCCTCAGCCTCCCGAG
TAGCTGGGACTACAGGCATCCGCCACCAGGCCTGGCTAAC
TTTTTGTATTTTTTAGTAGAGACGGGGTTTCACAGTGTTA
GCCAGGATGGTCTCAATCTCATGATCCACCTGCCTTGGCC
TCCCAAAGTGCTGGGATTACAGGCGTGAGCCACCGTGCCC
AGCTGTCTTTTTTTTTTTTAATAGAGATGAGGTCTTGCCA
TGATAATCATACGTGTGTATTTTTAATTTGCTGTCTCTCT
TGCTCTTTTGTTCACTGTTCTCCTGAAAGAGTTAAGGCAT
TTGTATGTGGTTTGTAGGTATCGGTTGATACTTGAATGAA
TGAATGTAATTAGTGTATTCTGTACACTATCAGGGCATAT
ATTATTAAAGATGTGATAAATTTCATGTTTTCCTCTCTTT
ATGTTGTTATTCCTATATTGCAGCAGTCCCAATCTTCTCG
GCACCAGGAACTGTTTCATGGAAGACAATCTTTCTGTGAA
CTGGGCAGGGGGATGGTTTCAGGATGATTCAAGTACATTA
CATTTATTGCATACTTTATTTCTATTTTTATTGCATTGTA
ATATATAATGAAATAATTATACAACTCACTATAATGTAGA
ATCAGTGAGAGCCCTGAGCTTGTTTTCCTGCGAGTAGAGA
GTTCCATTGGGGTGATGGGAGACAGTGACACCCAAAATGT
AGTGTTTATGTCCAGTCTACTCCCTAATCTTATTTTGGTT
GCTGTCACTGCAAAAAACGCTGTTTCACAAAGACAGGATG
TTGGAAATGGAAGCAGGCGTTTCAGTGATACTATTGACAA
GGAAATGTCAGTGCTCTTGTGGAGAACAGACATGGCTTCA
CTCTCCTTAAGTTTTACATAACATTTGCTATTATTGGTCC
TTCTCTGTGTTCTTTTTTTTTTTTCTGTCCCTGATATCGC
TTCTCTCTTCTTCCTCCTCTTAAATGGTACATATCATCCT
GTTCTTTTATTTCTAAATTTTTAAATGCTTTTCAATGCCT
GCAGGTCTTTACTGATACCTCCACGACCATTTAACTCCAA
TTCTATTTCAGTAGCTAAGCTGCCTTTCTGGAATTTCCAT
TGGTTATTATACTTACCACAAAGTTGATAAATCTGAAATT
CGGTGCTATAGATAATGTTCTTGTGGTAGTCTAAAAATAT
GTTCAAAATTATTTGAAACTTCAAAAAGCATGAGGGATCT
TCAAAAAGTACATGGGAAATGCATATTTTTGCATAGATTT
CAAAACAGGATCTAATTTGAGGAATTATAATAAGAAAACT
AAAACATCAATTTGAAAAGAGGTCCCATTAGAGGAACATG
AATTCTGTTAAAATTAAAGCTAGAATAAACATCAAATTTA
TGGCGACTTGGGGTGAAAGAATCGTAAAATCACTGATTCT
TTGTGACAAGTTTATGAGGACAATGCCCCCCAACATTTGC
AAGTTTACAAATGAGTCACTCATTTGAAGAAGGGATGATA
AGATATTGAAGATAAAGCCTGCAGTGGCAGACAATTCATG
TTAATTCACCAGAAAAAAAAAAAAATCAATCTTGTTCATG
CCCTGCTTTAGGAATGACAACGGCATAAACAGCCAACACC
ATAGCCATCTCAACTGGTTAAATTTACACAATTTTGAACA
ATTTTCCATGCAACAGATTTGAAAATTCTTGTTCCCAGAT
CAGTTGCAGACAAGAGCAGAGCTTTCAACTGAAAGTTTAC
ATAAGTGGAATCAAGATACTGAAGCATCTCTTCAAATAAT
TGTAAGAGGAGGTCAAACACAGCTGTTCCAGTGAAATCTT
CAAGACAAAACACAGTCAAAGCGATGGCTACCAAGAGGTG
AAAGTGGTCTAGTCACAGCAAAAGGTGACTGGTTTAGAAC
AAAGCTCATAGCAACAGTGTCTTGGGATGCTCAAGGCATT
TTGCTTGTTGACTTTCCAGAGGGCCCAAAACAAAAAACCC
CAATAACAGGTGTTATTATGAGAGTATTTTGAGAAAGCCA
AAGCTTTAGAAGAAAAACTTCCAGGAAACTTCACCAGAGA
ATTCTTCTCCACCACAACAATGTTCCTCTTCATTTCTCTC
ATCCAAAAAAAAAGACAATTTTGCCAGGGTTTCAACGGGA
AATTATTAGGCATCCACATTTTAGCCCTGATTTGGCTGCC
ACTAACTTCTTTTTCTTTCCTGATTTTTAAAAAACTTGAA
AAGACACCCATTTCTCTTCAGTTAATAATGTAAAAAAGAC
TGTCTTGACATGGTGAAATTCCCAGGACCTTAGTTTTTAT
ACGGTCAGTATTATTGCTTATAAAAGTGTCTTCAACTTGA
TGAAGCTTATGTTGAGAAATAAAGTCTCTATATTTTTGTG
TTTTATTTTCATATTTCACAAACTTATTGAAGTCCTTTCA
TAGACCCTAATTCTCTTCTTGAAGGTATATCCAGCTTAAT
CATCCTTTCTGGTGAATAGAATATGTTGGAAATGACCATG
TATGACTTCTGAGTCTCGATCATAAAAGATTTTGCCACTC
ACGCTTTGCTTTTTCCGAAGTCACTCATTCTGGAAGAAAC
CAGCAGCTATTTGGTGAGAACAGTCAACACAGGCATATTC
ATAGTGCACTACAACCTTCAACCCCTGGGCTCAAGTGATC
CTCCAGCCTCAGCCTCCTGAGTAGCTGGGACGACAGGTGC
ATGCCACCATGTTTGGCTCTATGCTTCTTAACTTAGACCC
ATCCTACCAGTGCTTCTAGTGTCCTAACATTTGCTGGATT
CCACTTAAGTGGCCTACGAGGATTCGCATTCTTGGTTTTC
CTGAGCCTTATTTGAGTTGGACAGAAGCGAGAGGGAAGGG
GACAAAAGACAGCAAAGAGGCCAGAGAGGCTCTTCCTCTC
TGCACATGTCCCTAGTCCCCCTATACCCCACTTTCATAGG
AAAGAAAAGGGAGCAGGGCATGAAAAGAGGAAAAAAAGAC
CAGGATGGGAAATAAGGCAGTGCTTATGGAGGCTGCTCTG
TAGTGACCATCACCCTCCTGAGGGGAGGAGGACAGGAGCT
CACATTTCAAGCACTTGGATCGTAGATTTCAGGTGACAGA
TGACACCAGGGATTCTGTCAGCGATACAGCCCTGAAGGTT
GGGAAAAGCCTGTCCACAGCCCTTGCTACAGGAGCTGAGG
CTAACAATATGCCTTTATGTATGTTTGTGAAAATGATGTT
CAAAACCCAATCTCTCTCCCAGTGAAGATCATACTTTTAG
TCAGTCAATTGGAGGCCAACGTGAAGTGAGGAGCAATTAT
TTGGAAATAAATTTTCTGCTGGAAAAGAGTAGCAAAACTG
ATCACAGAATGTGTGACTATCCATTTGTGGATGTCACCAA
GACACTATGAATAATTGTAAAGATCTTGGCAGGCGGAGGC
AGGAGGATAACTTGAGGCCAGGAGTTTAGGACTGTGGTGA
GCTGTGATTGCTTCACCACACTCCAGCCTAGGTGACAGAG
TGAGACCCCATCTCAAAAAAAAAAAAAAAAAAAAAGTAAA
GCATAATCATGAAGGGAATTTAAGACTATTGCCATGCCAT
CATGGTGACTCTAGTGTGTGGTCTCAGGGAGGCCTGGTTG
CACCACACAAGCGACACTGTGTCCTGAGACCTTTCAGGTG
CACGACTGAAGATGGAGAAAATTAAGCCTCTAATGAATCT
CCTATGATGCCTTTGTTTCAGGTGAAGAAAGAGAGGTTCT
GAGGGATTGACATACCCAAGGTCACACAGCTAATAAGTGG
CAGAACTAATACTCAAATCTGTATTTCTCTAATACCATAG
TTCTAGAATAGCTTTCACTATAATGGGCACACTTATTTAT
TAATTTATTTTCCAATATTTATTGAGCTTTGGGCAAGCAG
GGATAAGACAGTGCTGCTTTCAAAGACCCCCGGCCCAGTC
TGCTGGGATCCTCAAGCACACCACTCATGTTATAGTGAGC
CAGGTAGTAAAGGCTGGGACTGGGGACTCCAGACCCAGCA
CGAAGAATGTGGAAGGAGGTCAAGGCAGAGGAGAGTATGC
CTGGGACAAGTTCTAAAGACAAGTAGGCATCGGCCAGCAG
CCACAGTGAAAGGGGGCTTCAGCTGAGGAAACAGCATGGA
AATTTATGAAAGGGAGAAAGATTCAGGGAAGAACAAGTAG
CTATGGAGGCCAGGGGTGTGTGCAGTATGGGAGGCCTCTG
GAGAAGGCACAGGATGAGTGGGAGAGGAGCTGAGACTAGA
TCTGAACTCTTGATGTATCAGGCTAGGGAAATGAGAATTT
ATCCTGCCACAAATTGGGGCACCAGCAAAATCTATTTAGA
GCGGTCAGTCTGTGGTCAAACAAGCATGTTGGGAAGAGCT
CTCTTGAGTTGTCTTGGATGCAGGCAATATTGGAGGCAAG
AAGATTGTTTCAGAAACCAGAAGAAAAGATGATAGGCATG
AGAGGTGCTACACAAAAGCACTGAGGGTGTACAGGATAAA
TATATTTGGAAATAATTTAGAGCAGTAAAAATTGTTGCCT
ATTGGGTGATGGGGAGACAATGGTAACTCACAGGTTTCTG
GTGTGGGTGATTAGTGGGTTGGAAGGGTGGTCCCACCATT
GTGAAAGTAGATACAAGGTAGTGGATGGAAGAGGTAGTTA
AGGGGGTTGAACTAATTTACACTCCCACCAACACTGCCAA
AGCGTTCCTATTCTCCACATCCTCGCCAGCCTCTGTTGTC
TCCTGTTTTTTATGATCGCCATTCTAACTGGCGTGAGATG
GTATCCTATGGTGGTTTTGATTTGCATTTCTCTAATGACC
CAGGATAGTCCTGGCACATTTTCAATCTTTTTTTTTCAAT
TTTTAAAAAGTTTTATTTTTAATTGACATACAGTGGTACA
TATTTATGGAGGTACAAAGGGATGTTTTGACACATATAGA
GAGGGTTTTAAATTGTCAATACATGTTTGAGAAATATTTT
CAGCTTGGGCCCAAAGGTAGAATATTTCCTGAGTCCTTAC
ATATCTGATAATGATTATCTATTTCTTCATGAGTCGAACA
AACAAGATTTCAGGGTAAAATTGAAAAATTCTTCAGTCAT
AACATTTCCACTCAGAACTCTATAGTCATTAATACATCAA
TTTCATTTTTAATGTAATAATAAATATGTATCAGAGTTTT
TAAATATCATTTTCTATTTTTCTGGTCAATATTTCTTTTA
TATTATACTTTCAATTCTAGGGTACAGGTGCACAACGTGC
AGGTTTGTTACATATGTATACGTATGCCATGTTGGTGTGC
TGCACCCATTAACTCGTCGTTTACATTAGGTATATCTCCT
AATGCTATCCCTCCCTCCTCCCCCCCACAATAGGCACTGG
TGTGTGATGTTTCCCTTCCTGTGTCCAAGTGATCTCATTG
TTCAATTCCCACCTATGAGTGAGAACATGCAGTGTTTGGT
TTTCTGTTCTTGTGTTAGTTTGCTGAGAATGATGGTTTCC
AGCTGCATCCATGTCCCTACAAAGGACATGAACTCATCCT
TTTCTATGGATGCATAGTATTCCATGGTGTATATGTGCCA
CATTTTCTTAATCCAGTCTGTCACTGATGGACATTTGGGT
TGATTCCAAGTCTTTGCTGTTGTGAATAGTGCCGCAATAA
ACATATGTGTGCATGTGTCTTTACAGCAGCATGATTTATA
ATCCTTTGGGTATATACCCAGTAATGGGATGGCTGGGTCA
AATGGTATTTCTAGTTCTAGATCCTTGAGGGGTCGCCACA
CTGTTTTCCACAATGGTTGAACTAGTTTACAGTCCCACCA
ACAGTGTAAAAGTGTTCCTATTTCTCCACATCCTCTCCAG
CACCTGTTGTTTCCTGACTTTTTAATGATTGCCATTCTAA
CTGGTGTGAGATGGTATCTCATTGTGGTTTTGATTTGCAT
TTCTCTGATGGTGAGTGATCATGTGTCTGTTGGCTGTATG
AATGTCTTCTTTTGAGAAGTGTCTGTTCATATCCTTTGCC
CACTTTTGATGGGGTGTTTTTTTCTTGTAAATTTGTTTGA
GTTCTTTGTAGGTTCTGGATATTAGCCCTTTGTCAGATGA
GTAGATTGCAAAATTTTCTCCCATTCTGTAGGTTGCCTGT
TCACTCTGATGGTAGTTTCTTTTGCTGTGCAGAAGCTCTT
TAGTTTAATTAGATCCCATTTGTCAATTTTGGCTTTTGTT
GCCATTGCTTTTGGTGTTTTAGACATGAAGTCCTTGCCCA
TGCCTATGTCCTGAATGGTATTACCTAGGTTTTCTTCTAG
GGTTTTATGGTTTTAGGTCTAACATTTAAGTCTCTAATCC
ATCTTGAATTAATTTTCATATAAGGAGTAAGGAAAGGATC
CAGTTTCAGCTTTCTACTTATGGCTAGCCAATTTTCCCAG
CACCATTTATTAAATAGGAATCCTTTCCCCATTTCTTGTT
TTGTCAGGTTTGTCAAAGATCAGATGGCTGTAGATGTGTG
GTATTATTTCTGAGGCTCTGTTCTGTTCCATTGGTCTATA
TCTCTGTTTTGGTACCAGTACCATGCTGTTTTGGTTACTG
TAGCCTTGTAGTATAGTTTGAAGTCAGGTAGCATGATGCC
TCCAGCTTTGTTCTTTTGGCTTAGGATTGTCTTGGCAATG
TGGGCTCTTTTTGGTTCCATATGAACTTTAAAGCAGCATG
ATTTATAATCCTTTGGGTATATACCCAGTAATGGGATGGC
TGGGTCAAATGGTATTTCTAGTTCTAGATCCTTGAGGGGT
CGCCACACTGTTTTCCACAATGGTTGAACTAGTTTACAGT
CCCACCAACAGTGTAAAAGTGTTCCTATTTCTCCACATCG
TCTCCAGCACCTGTTGTTTCCTGACTTTTTAATGATTGCC
ATTCTAACTAGTGTGACATGGTATCTCATTGTGGCTTTGA
TTTGCATTTCTCCGATGGTGAGTGATCATGTGTCTGTTGG
CTGTATAAATGTCTTCTTTTGAGAAGTGTCTGTTCATATA
CTTTGCCCACTTTTTGATGGGGGTGTTTTTTTCTTGTAAA
TTTGTTTGAGTTCTTTGTAGGTTCTGGATATTAGCCCTTT
GTCAGATGAGCAGATTGCAAAAATTTTCTCCCATTCTGTA
GGTTGCCTGTTCACTCTGATGATAGTTTCTTTTGCTGTGC
AGAAGCTCTTTAGTTTAATTAGATCCCATTTGTCAATTTT
GGCTTTTGTTGCCATTGCTTTTGGTGTTTTAGACATGAAG
TCCTTGCCCATGCCTATGTCCTGAATGATATTACCTAGGT
TTTCTTCTAGGGTTTTATGGTTTTAGGTCTAACATTTAAG
TCTCTAATCCATCTTGAATTAATTTTCATATAAGGAGTAA
GGAAAGGATCCAGTTTCAGCTTTCTACTTATGGCTAGCCA
ATTTTCCCAGCACCATTTATTAAATAGGAATCCTTTCCCC
ATTTCTTGTTTTCTCAGGTTTGTCAAAGATCAGATGGCTG
TAGATGTGTGGTATTATTTCTGAGGCTCTGTTCTGTTCCA
TTGGTCTATATCTCTGTTTTGGTACCAGTACCATGCTGTT
TTGGTTACTGTAGCCTTGTAGTATAGTTTGAAGTCAGGTA
GCATGATGCCTCCAGCTTTGTTCTTTTGGCTTAGGATTGT
CTTGGCAATGTGGGCTCTTTTTGGTTCCATATGAACTTTA
AAGCAGTTTTTCCAATTCTGTGAAGAAAGTCATTGGTAGC
TTAATGGGGATGGCATTGAATCTATAAATTACCTTGGGCA
GTATGGCCATTTTCACAATATTGATTCTTCCTATCCATGA
GCATGGTATGTTCTTCCATTTGTTTGTGTCCTCTTTTATT
TCACTGAGCAGTGGTTTGTAGTTCTCCTTGAAGAGGTCCT
TTACATCCCTTGTAAGTTGGATTCCTAGGTATTTTATTCT
CTTTGAAGCAATTGTGAATGGGAGTTCATTCATGATTTGG
CTCTCTGTTTGTCTGTTACTGGTGTATAAGAATGCTTGTG
ATTTTGCACATTGATTTTGTATCCTGAGACTTTGCTGAAG
TTGCTTATCAGCTTAAGGAGATTTTGGGCTGAGATGATGG
GGTTTTCTAAATATACAATCATGTCATCTGCAAACAGGGA
CAATTTGACTTCTTCTTTTCCTAACTGAATACCCTTTATT
TCTTTCTCTTGCCTGATTGCCCTAGCCAGAACTTCCAACA
CTATGTTGAATAGGAGTGGTGAGAGAGGGCATCCCTGTCT
TGTGCCAGTTTTCAAGGAATGCTTCCAGTTTTGCCCATTC
AGTATGATATTGGCTGTGGGTTTGTCATAAATAGCTCTTA
TTATTTTGAGATACGTTCCATCAATACCAAATTTATTGAG
AGTTTTAGCATGAAGGGCTGTTGAATTTTGTCAAAGGCCT
TTTCTGCATCTATTGAGATAATCATGTGGTTTTGTCTTTG
GTTCTGTTTATATGCTGGATTACGTTTATTGATTTGCATA
TGTTGAACCAGCCTTGCATCAGGGATGAAGCCCACTTGAT
CATGGTGGATAAGCTTTTGATGTGCTGCTGGATTCAGTTT
GCCAGTATTTTATTGAGGATTTTTGCATCGATGTTCATCA
GGGATATTGGTCTAAAATTCTCTTTTTGTTGTGTCTCTGC
CAGGCTTTGGTATCAGGATGATGTTGGCCTCATAAAATGA
GTTAGGAGGATTCCTCTTTTCTATTGATTGGAATAGTTTC
AGAAGGAATGGTACCAGCTCCTCCTTGTACCTCTGGTAGA
ATTTGGCTGTGAATCCATCTGGTCCTGGACTTTTTTGGTT
GGTAGGCTATTAATTATTGCCTCAATTTCAGAGCCTGCTA
TTGGTCTATTCAGGGATTCAACTTCTTCCTGGTTTAGTCT
TGGGAGAGTGTAAGTGTCCAGGAAATTATCCATTTCTTCT
AGGTTTTCTAGTTTATTTGCAGAGGTGTTTATAGTATTCT
CTGATGAAAGTCATTGGTAGCTTAATGGGGATGGCATTGA
ATCTATAAATTACCTTGGGCAGTATGGCCATTTTCACGAT
ATTGATTCTTCCTATCCATGAGCATGGTATGTTCTTCCAT
TTGTTTGTGTCCTCTTTTATTTCACTGAGCAGTGGTTTGT
AGTTCTCCTTGAAGAGGTCCTTCACATCCCTTGTAAGTTG
GATTCCTAGGTATTTTATTCTCTTTGAAGCAATTGTGAAT
GGGAGTTCATTCATGATTTGGCTCTCTGTTTGTCTGTTAC
TGGTGTATAAGAATGCTTGTGAGTTTTGCACATTGATTTT
GTATCCTGAGACTTTGCTGAAGTTGCTTATCAGCTTAAGG
AGATTTTGGGCTGAGATGATGGGGTTTTCTAAATATACAA
TCATGTTATCTGCAAACAGGGACAATTTGACTTCTTCTTT
TCCTAACTGAATACCCTTTATTTCTTTCTCTTGCCTGATT
GCCCTAGCCAGATCTTCCAACACTGTGTTGAATAGAAGTG
GTGAGAGAGGGCATCCCTGTCTTGTGCCAGTTTTCAAGAG
GAATGCTTCCAGTTTTTGCCCATTCAGTATGATATTGGCT
GTGGGTTTGTCATAAATAGCTCTTCTTATTTTGAGATACG
TTCCATCAATACCAAATTTATTGAGAGTTTTTAGCATGAG
GTGCTGCTGAATTTTGTCAAAGGCCTTTTCTGCATCTATT
GAGATAATCATGTGGTTTTTGTCTTTGGTTCTGTTTATAT
GCTGGATTACGTTTATTGATTTGCATATGTTGATTTGCAA
CCCAGGGATAAAGCCCACTTGATCATGGTGGATAAGCTTT
TTGATGTGCTGCTGGATTCAGTTTGCCAGTATTTTATTGA
GGATTTTTGCATTGATGTTCATCAGGGATATTGGCCTAAA
ATTCTCTTTTTGTTGTGTCTCTGCCAGGCTTTGGTATCAG
GATGATGTTGGCCTCATAAAATGAGTTAGGAGGATTCCTC
TTTTCTATTGATTGGAATAGTTTCAGAAGGAATGGTGCCA
GTTCCTCCTTGTACCTCTGGTAGAATTGGCTGTGAATCCA
TCTGGTCCTGGACTTTTTTGGTTGGTAGGCTATTAATTAT
TGCCTCAATTTCAGAGCCTGCTATTGGTCTATTCAGGGAT
TCAACTTCTTCCTGGTTTAGTCTTGGGAGAGTGTAAGTGT
CCAGGAAATTATCCATTTCTTCTAGGTTTTCTAGTTTATT
TGCATAGAGGTGTTTATCCTATTCTCTGATGGTAGTTTGT
ATTTCTGTGGGGTCGGTGGTGATATCCCTTTATCATTTTT
ATTGCGTCTATTTGATTCTTCTCTCTTTTCTTCTTTATTA
GTCTTGCTAGCGGTCTATCAATTTTGTTGATCTTTTCAAA
AACCAGCTCCTGGATTCATTGATTTTTGGAGGGTTTTTGT
GTCTCTATCTCCTTCAGTTCTGCTCTGATCTTAGTTATTT
CTTGCCTTCTGCTAGCTTTTGAATGTGTTTGCTCTTGCTT
CTCTAGTTCTTTTAATTGTGATGTTAGGGTGTCAATTTTA
GATCTTTCCTGCTTTCTCTTGTGGGCATTTAGTGCTATAA
ATTTCCCTCTACACACTGCTTTAAATGTGTCCCAGAGATT
CTGGTATGTTGTATCTTTGTTCTCATTGGTTTCAAAGAAC
ATCTTTATTTCTGCCTTCATTTTGTTATGTACCCAGTAGT
CATTCAGGAGCAGGTTGTTCAGTTTCCATGTAGTTGAGGT
TTTGATTGAGTTTCTTAGTCCTGAGTTCTAGTTTGATTGC
ACTGTGGTCTGAGAGACAGTTTGTTATAATTTCTGTTCTT
TTACATTTGCTGAGGAGTGCTTTACTTCCAACTATGTGGT
CAATTTTGGAATAAGTGCGATGTGGTGCTGAGAAGAATGT
ATATTCTGTTGATTTGGGGTGGAGAGTTCTGTAGATGTCT
ATTAGGTCTGCTTGGTGCAGAGTTGAGTTCAATTCCTGGA
TATCCTTGTTAACTTTCTGTCTCATTGATCTGTCTAATGT
TGACAGTGGGGTGTTGAAGTCTCCCATTATTATTGTATGG
GAGTCTAAGTCTCTTTGTAAGTCTCTAAGGACTTGCTTTA
TGAATCTGGGTGCTCCTGTATTGGGTGCATATATATTTAG
GATAGTTAGCTCTTCCTGTTGAATTGATCCCTTTACCATT
ATGTAATGGCCTTCTTTGTCTCTTTTGATCTTTGATGGTT
TAAAGTCTGTTTTATCAGAGACTAGGATTGCAACCCCTGC
TTTTTTTGTTTTCCATTTGCTTGGTAGATCTTCCTCCATC
CCTTTATTTTGAGCCTATGTGTGTCTCTATCTCCTTCAGT
TCTGCTCTGATCTTAGTTATTTCTTGCCTTCTGCTAGCTT
TTGAATGTGTTTGCTCTTGCTTCTCTAGTTCTTTTAATTG
TGATGTTAGGGTGTCAATTTTAGATCTTTTCTGCTTTCTC
TTGTGGGCATTTAGTGCTATAAATTTCCCTGTACACACTG
CTTTAAATGTGTCCCAGAGATTCTGGTATGTTGTATCTTT
GTTCTCATTGGTTTCAAAGAACATCTTTATTTCTGCCTTC
ATTTTGTTATGTATCCAGTAGTCATTCAGGAGCAGGTTGT
TCAGTTTCCATGTATTTCAATGGTTTTCATTGAGTTTCTT
GGTCCTGAGTTCTAGTTTGATTGCACTGTGGTCTGAGAGA
CAGTTTGTTAAAATTTCCGTTCTTTTACATTTGCTGAGGA
GTGCTTTACTTCCAACTATGTGGTCAGTTTTGGAATAAGT
ACGATGTGGTGCTGAGAAGAATGTGTATTCTGTTGATTTG
GGGTGGAGAGTTCTGTAGATGTCTATTAGGTCTGCTTGGT
GCAGAGATGAGTTCAATTCCTGGATATCCTTGTTAACTTT
CTCTCTCACTGATCTGTCTAATGTTGACAGTGGGGTGTTG
AAGTCTCCCATTATTATTGTATGGGAGTCTAAGTCTCTTT
GTATGGCTCTAAGGACTTGCTTTACGAATCTGGGTGCTCC
TGTATTGGGTGCATATATATTTAGGATGGTTAGCTCTTCT
TGTTGAATTGATCCCTTTATCATTATGTAATGGCCTTCTT
TGTCTCTTTGATCTTTGATGGTTTAAAGTCTGTTTTATCA
GACACTAGGATTGCAACCCCAGCCTTTTTTTGTTTTCCGT
TTGCTTGGTAGATCTTCCTCCATCCCTTTATTTTGAGCCT
ATGTGTGTCTCTGCATGTGAGATGGGTCTCCTGAATACAG
CAAACTGATGGGTCTTGACTCTTTATCCAATTTGCCAGTC
TGTGTCTTTTAATTGGACCATTTAGTCCATTTACATTTAA
GGTTAATATTGTTATGTGTGAACTTGATCCTGTCATTATG
ATATTAGCGGGTTATTTTGCTCATTAGTTGATGCAGTTTC
TTCCTAGCATCAATGGTCTTTACATTTTGGCATGTTTTTG
CAATGGCTGCTACTGGTTGTTCCTTTCCACGTTTAGTGCT
TCCTTCAGGATCTCTTGTGGGGCAGGCCTGGTGGTGACAA
AATCTCGAAGCATTTGCTTGTCTGTAAAGGATTTTATTTT
TCCTTCACTTATGAAACTTAGTTTGGCTGGATATGAAATT
CTGGGTTGAAAAGTCTTTTCTTTAAAAATGTTGAATATTG
GCGCCCACTCTCTTCCAGCTTGTAGAGTTTCTGCCAAGAG
ATCCGCTGTTAGTCTGATGGGCTTCCCTTTGTGGGTAACC
CGTCCTTTCTCTCTGGCTGCCCTTAACATTTTTTCCTTCA
TTTCAACTTTGGTGAATCTACAGTTATGTGTCTTGGAGTT
GCTCTTTTCAAGGAGTATCTTTGTGGTGTTCTCTGTGTTT
CCTGAATTTGAATGTTGGCCTGCCTTACTAGGGGAAGTTC
TCCTGGATAATATCCTGCAGAATGTTTTCCAACTTGGTTC
CATTCTCCCCGTCACTTTCTGGCACACCTGAAAGATTTGG
TCTTTTCACATAATCCCATATTTCTTGGAGGCTTTGTTCA
TTTCTTTTTACTCTTTTTTCTCTAAACTTCTCTTCTTGCT
TCATTTCATTCATTTAATCTTCAATCACTGATACTCTTTC
TTCCAGTTGATTGAGTTGGTTACTGAAGCTTGTGTGTTTA
TGTCATGGTTTTCATCTCTCTCAGTTCATTTATGGACTTC
TCTGCATTGGTTATTCTGGTTATCCATTCTTCTATTCTTT
TTTCAATGTTTTTAGTTTGTTTGCACTGGGTACATAGTTC
CTCCTTTAGCTCTGAGAAGTTTGATCGACTGAAGCCTCCT
TTTCTCAACTCATCAAAGTCATTCTCCATCCAGCTTTGTT
CCATTGCTGGTGATGAGCTGTGTTCCTTTGGAGGGGGAGA
TGTGCTCTGATTTTTTGAATTTCCAGCTTTTCTGCACTGC
TTTTTCCCCATCTTTGTGGTTTTATCTGCCTTTGGTCTTT
GATGATGGTGATGTACTGATGGGGTTTTATGTGGGTGTCC
TTTCTGTTTGTTAGTTTTCCTTCTAACAGTCAGGACCCTC
AGCTGCAGGTCTGTTGGAGTTTGCTTGAGGTCCACTCCAG
ACCCTGTTTGCCTGGGTATCAGCAGTGGAGGCTGCAGAAG
ACAGAATATTGCTGAACAGCAAGTATTGCTGTCTGATTCT
TGCTCTGGAAGCTTTGTCTGAGAGGTGTACCCAGTCGTGT
GAGGTGTCAATCTGTACCTAGTGAGGGATGTCTCCCAGTT
AGGCTACTCAGGGGTCAGGGACCCACTTTAGCAGGCAGTC
TGTCCATTCTCACATCTCAGCCTCCGTGCTGGGAGAACCA
CTGCTCTCTTCAAAGCTATCAGACAGGGACATTTACCTCT
GCCGAGGTTTCTGCTGCTTTTTGTTTAGCTATGCCCTGTC
CCCAGAGGTGGGGTCTACAGAGGCAGGCAAGCCTCCTTGA
GCTGCAGTGGGCTCCACCCAGTTCAAGCCTCCTGGCGGCT
TTGTTTACCTACTTAAGCCTCAGCAATGGCGGGTGCCCCT
CCCCCAGCCTCGCTTCTGCCTTGCAGTTAGATCTCATACT
GCTGTGCTAGCAATGAGGGAGGCTGCATGAGAGTGGGACC
CTCTGGGCCAGGCGTGGGATATAATCACCTGGTGTGCTGT
TTGCTAAGACCCTTGGTAAAGAGCAGTATTAGGGTGGGAG
TTACCTGATTTTCCAGGTGTTGTGTGCCTCAGTTTCCCTT
GGCTAGGAAAAGGGATTCCGTTCCCCTTTGTGCTTCCCGG
GTGAGGAGATGCCTCGCCCTGCTTCAGCTCTTGCTGGTTG
GGCTGCACCACTGACCAGCACCGACTGTCCAACACGCCCC
AGTGAGATGAACCCGGTACCTCAGTTGAAAATGCAGAAGT
CACCGTCTTCTGTGTTGCTCATGCTGGGAGCTGGAGGCTG
GAGCTGTTCCTATTTGGCCATCTTGGGTGCCCCCCACCCT
CCATTTTCAATCTTTATACTCAACCAAGACCTAGAGGTTT
ACACCACAGGATTTAGAGAGGGTATTATGGGAAAGAAGAA
ACGACATGTTCCATACTCACTCTTCAGAGGAGACCTTGCT
TTAGGTCAACACTCTAAAGCAACATCCTTCTTTATACTTT
AGAAATGAAGTCTCACTATTGTTGCCTGGGCTGGAGGGCA
GTGCCATCACAGGCATATTCATAGTGCACTACAACCTTCA
GTTCCTGGGCTCAAGTGATCCTCCAGCCTCAGCCTCTTGA
GTAGCTGGGATGACAGGTGCATGCCACCACATTTGCCTAT
ATCCTTCTTAATTTAGGGATTATGATGAGGGGTGTGTGGA
GGAGGAGGATTCTCTACACACCTTGATTTGAACTGTCTCA
AGTTCAGAAAAATAGCCTTGCTCAACTCTGTAACCAAAGT
CCTACCTGGAAAAGGCAGTAGAAATAAAAGAGAAGCCCAA
TCAGTAAGACCTTGTAAGGATATTTATGCCACCATTCAAG
AGTGGGAAACAGCTCCAGCCAGTCAGTAGGGTGCTTGGAT
TCCTTGGCAGGCATGTTCCTATGTCCACATGACTCCCTTG
ACTTGGATTTCCAAACTTACCAAGCAAGCTTGTGATTCTT
CCAGACTTTCCAGGTAGCCTTCCTATGAAGAGAGAATCAT
AGATCGGCTGATGTTGGAAGTCAATTTCTCATTGTAAATG
AGTTGGTAATTTAACATACATTAATCACTTGAGTATCGTT
ATTCTGGATGAATCTTCCTTAAGCCCAATCATTGCAAGGT
GTCCCAAAAATGGGATCCAAACCTTGGTGTCAACCCAGAT
ATGGCAGCCAACTGGTCTTTCTAGTCCCTAAATTCAACTG
ATTTCAACAACATCCTCTGAGGCCAAGCCATGAGAACCAG
GAAACTCTGCAGGCATCACATGCTGGAGTAGAAACTGCCT
GTGTCCCTTCAGGAGGTTTCCTCTGGAAGAGTGTGTGCAG
TGGCATAGCTTTGTGGTTTCAAACCTCCTGGCGGCTTTGT
TTACCTACTTAAGCCTCAGCAATGGTGGGTGCCCCTCCCC
AGCCTCGCTTCTGCCTTGCAGTTAGATCTCATACTGCTGT
GCTAGCAATGAGGGAGGCTGCATGAGAGTGGGACCCTCTG
GGCCAGGCGTGGGATATAATCACCTGGTGTGCTGTTTGCT
AAGACCCTTGGTAAAGAGCAGTATTAGGGTGGGAGTTACC
TGATTTTCCAGGTGTTGTGTGCCTCAGTTTCCCTTGGCTA
GGAAAAGGGATTCCGTTCCCCTTTGTGCTTCCCGGGTGAG
GAGATGCCTCGCCCTGCTTCAGCTCTTGCTGGTTGGGCTG
CACCCACTGACCAGCACCGACTGTCCAACACGCCCCAGTG
AGATGAACCCGGTACCTCAGTTGAAAATGCAGAAGTCACC
CGTCTTCTGTGTTGCTCATGCTGGGAGCTGGAGGCTGGAG
CTGTTCCTATTTGGCCATCTTGGGTGCCCCCCCACCCTCC
ATTTTCAATCTTTATACTCAACCAAGACCTAGAGGTTTAC
ACCACAGGATTTAGAGAGGGTATTATGGGAAAGAAGAAAC
GACATGTTCCATACTCACTCTTCAGAGGAGACCTTGCTTT
AGGTCAACACTCTAAAGCAACATCCTTCTTTTATACTTTA
GAAATGAAGTCTCACTATTGTTGCCTGGGCTGGAGGGCAG
TGCCATCACAGGCATATTCATAGTGCACTACAACCTTCAG
TTCCTGGGCTCAAGTGATCCTCCAGCCTCAGCCTCTTGAG
TAGCTGGGATGACAGGTGCATGCCACCACATTTGCCTATA
TCCTTCTTAATTTAGGGATTATGATGAGGGGTGTGTGGAG
GAGGAGGATTCTCTACACACCTTGATTTGAACTGTCTCAA
GTTCAGAAAAATAGCCTTGCTCAACTCTGTAACCAAAGTC
CTACCTGGAAAAAGGCAGTAGAAATAAAAGAGAAGCCCAA
TCAGTAAGACCTTGTAAGGATATTTATGCCACCATTCAAG
AGTGGGAAACAGCTCCAGCCAGTCAGTAGGGTGCTTGGAT
TCCTTGGCAGGCATGTTCCTATGTCCACATGACTCCCTTG
ACTTGGATTTCCAAACTTACCAAGCAAGCTTATGATTCTT
CCAGACTTTCCAGGTAGCCTTCCCTATGAAGAGAGAATAC
GCAGATCGGCTGATGTTGGAAGTCGAATTTCTCATTGTAA
ATGAGTTGGTAATTTAGCTTATACATTAATCACTTGAGTA
TCGTTATTCTGGATGAATCTTCCTTAAGCCCAATCATTGC
AAGGTGTCCCAAAAAATGGGATCCAAACCTTGGTGTCAAC
CCAGATATGGCAGCCAACTGGTCTTTCTAGTCCCTAAATT
CAACTGATTTCAACAACATCCTCTGAGGCCAAGCCATGAG
AACCAGGAAACTCTGCAGGCATCACATGCTGGAGTAGAAA
CTGCCTGTGTCCCTTCAGGAGGTTTCCTCTGGAAGAGTGT
GTGCAGTGGCATAGCTTTGTGGTTTCAAACCTCAGCTGAT
CAGGAATCTGTAAAATCCTGCAAGGATCGGTCCTAGTGCA
CATAAATGGGTTAGCCAAAACCACATCATGGTTGAAAGGG
CAGCTTCATGTGTGGGCAATTCATATGTAAAGGCATGTCC
TTTCAATTTGCACATCAGAAAATGGCCATGAGAGCAACAC
ATTAGCAAAGCCAACTCATTCATTCATTCATTCATTCAAC
AACTGTTGATGATATACCTAGTATGAGCCCCCTGTTGTGC
TCAGTGCTGGGGACACAGCAATCTATGACTGTCTCTGTCT
CTGTGGCACCTCTTGCCATGGTGAGTGAGGTCAGGGTTTC
ACCTGGCACCACCCCCTACTCAGGATGGAAGGGAGGACAA
GGAGGGTGATGTTGTGAGATGGTTACTGATTCCTCTAAAG
ACTCTTAATCAGGATCTGTAGTTTTTTCCAGAAAGGGATT
TTTCCACGTAAGTTATGGGAACCAAATGCTGACACTCAAG
ATTTATCTTCTGGAACCAAGAAACATCTCACTGCTCTGTA
TATTCGTTTTCAAAAATGTCAACTCAAGTTCATGTTTTCT
AAGTGCAGTCATGTCCGTGTAAGTGCCACTGTGAAACTTC
ACAGCTCAGCTATTTTATCAGGCAGGAGAGGGGATAATTG
CTGGGGTAAAAATAATATTCCAAACCTGCTGTCTAGATTG
GAGGCTGATTTTTTGACTTAGGACTTTTTATCGTTGACTC
TTACAAAAGAATAAAAAGAGTGGCCCAGGTATGGTCAGTG
TTTTTATTTAAAAACAAGCATATTCCTATAGTCTATATAG
CAAGAGAAAATAAGTGAATAAATAAAAATAAGTATAGCTT
GGTTGAAAGCTAGCTTATAACTAAATGAAAAACATGTGAC
CTGAGATTTGGCTCAGTTATCCCCACATCCATTTGTTTCA
CACCTTCTGTAGCTTGGATGGTCCTCACCCATTTTCTTTT
CCAAAACACTCATATTTCATTTCTTGCGTCTTAGTCACCC
ATGTTTTCTTTACAATTTTGAGGTGTTAAAAATTTTTTTC
AGGCCAAGCATGGTGGCTCATGCCTATAATCCCAGCACTT
TGGGAGGCCAAGGTTGCGGGGGGAATCACTTGAGGTCAGG
AGTTCAAAATCAGCTTGGCCAACATGGTGAAACTCTGTCT
CTACTAAAAATACAAAAATTAGCCGAGAGTGGTGGCAGGT
ATCTGTAATCCCAGCTACTCATCTATTGTTTCCTGACTTT
TTAATAATTGCCGTTCTGACTGGTGTGAGATGATATCTCA
TTGTGGTTTTGATTTGCATTTCTCTAATGACCAGTGATGA
GCTTTTTTTCATATGCTTGTTGGCCACATGAATGTCTTCT
TTTGAGAAATGTTGCTTCATGTCCTTTGCCCACTTTTTAA
TGGTGGTGTTTTTTTTCTTGTAAATTTAAGTTCCTTAAAG
ACGCTAGGTATTAGACCTTTGTCAGATGCAGAGTTTGCAA
AATTTTTTTTCCATTTTGTAGGTTGTATGTTCACTCTGAT
GATAGCTTCTTTTGCTGTGCAGATGTTCTTTAGCTTAATT
AGATCCCATTTATCAATTTTGGCTTTTGTTGCAATTGCTT
TTGGCATTCTTGTCATGAAATCCTTGCACATGCCAATGTC
CTGAATGGTATTGCCTAGGTTTGTCTTCTAGGGTTTTTAT
AGTTTTGGGTTTTATGGTTTTATAGTTTTAGGTAAGTCTT
CAATCCATCTTGAGTTAATTTTTGTATTAAATAGATTCTT
TTCATTGAATACCAAACAGTATATTCAAAACATGTGGGGG
ATAATATGATCATTTGAATGTTATAGTCCCTCAGAAGATT
TGTTTGCTTCTTGTAGATGGCTAAGCCCATGTCATCTTTT
ATCGTTTGTTTTGTCACCCAGGCTGGAGTGCAGTGGTGTG
TTCATAGCTCACTGCAGCCTCAAACTCCTGGGCTCAAGTG
ACCCTCCTGCTCCAACCTCCCAAGTAGCTAGGACTATAGG
TGTGTGCCACCACACCTACCCAGCCAATTTTTAAATTTTT
ATTTTTGTAGAGATGGGGTCTCACTATGTCGACCAGGCTG
GTCTCAAACTCCTGGCCTCAAGCAATCCTCCTGCCTTTGC
CTCCCGAAGTGTGAGGATTACAAGCATGAGCTATTGCACC
TGGCCTTACCCCACATCATCTTAATTCAACAGGAGATACA
GATGATTTGAAGCTTTCTGATAGGGCTTCTCTATTTCTTA
CTCATCTGTATTTCTCATGTATTATCCATCAGAGTCCCAA
CCGAAAGCCTGGGGTCTTATAAGGACCCATCTCCCCTAGT
AGTCTGATTTCCAGTATTGTATTTCCTACCCCTTGCATCT
GTTGAAAGCTCTGCTTAGCATTTGTGCTTCTGAAATCAGT
AGATATCTCTGAGGAAAAGTGGCTGCGTTTTTTTTTTTTC
TCCTCGAGATGGAGTCTTGCTCTATCGCCCAGGCTGGAGT
GCGGTGGTGCGATCTCAGCTCACTGCAACCTCTGCCTCCT
GGGTTCAAGCAATTCTCCTGCCTCAGCCTCCCAAGTAGCT
GGGATTACAGACATGTGCCACCACACCTGGCTCAAATTTT
TTGTATTTTTAGTAGAGACGGAGTTTCACCATGTTGGCCA
GGCTTGTCTTGAACTCCTGACCCCGTGATCTGCCCACCTT
AGCCTCCCAAAGTGTTGGGATTACAGGCGTGAACCACCAC
GCCCGGCCCTTGGCTGCAAATTTTTGACTCACCTCTCAAT
GCACATCTCTCTGATCTTGACCATGCAGTTTTTCTCCCTA
CCTTGGTGTATCTCTGATGCATTCAAACAAATGTAGGGTT
AAGATGTTAATCCAACTTTTCTAGTTGTTTTCAGCAAATG
GATTGATTGACATTACCTACTTCATCATTGTAGGAAGGGA
AATATTATTTAAATTTTTAACATAGCATCCCACTTTTTTT
GTTTCCTTTTCCCCTAAACTCTGAGGTCCATGAGAGGAGG
AGCTATCTTATTCATCTTGATGTGCCCAGGACTCAGCACA
GAACTTGAAATACAACATATGATTGTTAAATATTTGCTAA
ATCAGTGCATTCTTTTTCTTTTCTTTTTTTTTTTTTGAGA
CAGAGTCTCTCTCTGTCTCCCAGGCTGGAGTGCAATGGCA
TGATCTCGGCTCACTGCAACCTCCTCCTCCTCCTGGGTTT
AAGCAATTCTCTTGCCTCCGCCTCTCAAGTGGCTGGGATT
ACAGGCACCCGCCACCGAGCCTGGCTAATTATTTTTTTGT
ATTTTTAATAGAGTCAGGGTTTTTACCATGTTGGCCAGGC
TGATCTCAAACTCCTGACCTCAGGTGATCCACCCCGCCTA
GGCTTCCCAAAGTGTTGGGATTACAGGTATGAGCCAGTGT
ACCCAGCCTCTCCTTGGGATTTCTGGTAAATAATGTAATT
TTTTTTTTTACCCTTTCCAGAAACCGAAAACTGTCACTTG
TGCCTAGTAGCATGCCAAGGGCAGGGCAATGAGAGCTGTC
CTCTCTGAGTGTAGTCAATTGGTTAATACACAGACCAACA
CAAATGTTTTCCCTGAGGGATATTTTATCACTGACATTGT
TTAGAATTGCTGGTAGATGGTGATAGTAAGAAGTAGGTGA
CTTTTAGTATTTTACTGTTTTTAAAATTCTCACCATAAAA
TGTGCTCCTATTGCCTGCAGTCTGGGATGGACTGCTCCCA
CTCCCTAACCCTTGATACGCACAGCTCATGACAGTGGAGG
CAAGGTTTTGGGGGACAACCTAGCTGGGTTCATAAAGAAG
TGTGTGCCCCTGTAGTGAGCGGCCCAACTGGTTTTGACAC
ATTGCATTATTCCTGACCGTTCCATCCTCTCCTGGGTCTC
TGGGGAAACATTTATCTGCACTAAATTGCTTTAAACCACA
CTTCTACTGATGAGATTGGTCAGGACCCGGTGGCGGGCAA
ATGCTAGAATATTATTCACTCAAACTGCATAGTCATGTTC
GGGTTTGCTTTTCATACCAGATGCCCCTTGAGGACAGGGG
CAGGTCTCGTTCATTATTGTCTGTTCCAAAGCAACAGCTC
CAGGATTGCACAGAATTGGAGTTCAGTCAATATTAGTCAC
ATTGAATGGTTCTCCCCTGTATGTCATTTCACACATAAAA
CAAACACAATATTATTTGTTATGTGCTTGATTCTTTAAAA
CCAGCATGCATGAAAGATACGTTTTTTGGAGAATATATGA
CATCTGTTAAAAAGCCCTTCTGCTTCTGGGGATATAATTT
CAAGAAAAATTGGTAATGCACAAGTAAGAAACACATTATT
TGTTAAAAGGGGGTGGGAAACACGGATTAAAGAAATAGGA
TTGGCCGGGCGCGGTGGCTCACGCCTGTAACCCCAGCACT
TTGGGAGGCCAAGGTGGGCAGATCACGAGGTCAGGAGATC
GAGACCACTCTGGCTAACATGGTGAAACCCCGTCTCTACT
AAAAATACAAAAACTTAGCCAAATGTGGTGGCGGGCGCCT
GTAGTCCCAGTACTTGGGAGGCTGAGGCAGGAGAATGGCA
TGAACCCGGGAGGTGGAGCTTGCAGTGAGCTGAGATCGTG
CCACTGCACTCCAGCCTGGGCAACAGAGCAAGACTCATTC
TCAAAAAAAAAAAAAAAATAGGTTTTATATTATAAAGAAA
ATAAAGATTCATGACCATGAAACCTACATAGTAAAGGGAA
ATACCATACATTAAAAGATGAGTTCATGAAAGTCAAAGGC
AAACTGAGGTTCCTTGTGTAGAAAGACTTTGAATAAGCCT
ACAAAACTCAGTTGAGAATATTCTTTGGTTATGCTTTTAT
TTATCTGTTATTTTAGAGGTTGATAGGCACTGCAGTTCAC
CTATCTAGATATCTGGAACCCAGGGCCACCTTAAAGAAAG
TTATCTGAACTTACATTCGTGACTATTTTTGTACTTGCGT
AAGCATTAAGTCAACTGGTTGACATCTCAGTAAATTTTCA
GAGCGTGGCATTTATTTTTTTAATGCTACTAACAGCAAAC
GTTATGGAACTGTTACATTTATTCATTCTTCTTCAGTGAG
TCACTTTGATCGTAGAATTCTTTTGTTCCTAATCATTCTT
AAACATTTCTTACTTTTTGTCCTCATGAATTTGTCTTTAA
ATGAGAAGCTCATTGATAAGTTTGTGTTTTTGAAATTAAC
TGTGTTCATCGTTAATACTATATACTAGTATAGTGTTGGT
TTCTCCACCATTCCAGAAATGCTGGTGGGACTGTATTTCT
TAACATTAGCCTAGGTAAAATGATGTGACTAGCTCTGGCC
ATTGTGTTGTAAACAGAAGTGACATGTGTTACTTCCTGGT
CAGAGAATTTAATAGTTCATGTAAGACGCTCCAGCAATCT
CTCTTCCCGCTGGCATGGTGACCAGCAACATTTGCTCTGT
CAACCTGGATCTTTAAATGGCCAAGATGAGCTGAGCACCC
CTGCTGACCCGCGATGAATATGTAGTGTGAACAACAACAA
CAACAATCCTTTGTGGTTTTAAACCACTAAGATTTGGAGA
TTATTTGTTACTATTCGTATCAGAATTCTACCATAGAAAT
AGAACCAGTATATACACACACACACAGAAATTGATTTATT
GAAAGGAATTTGCTTACGTGATTGTGGGGGTTGCTAGGCA
AGTCCAAAATCCATTGGCAGCTCACCAGGAAGGGTAAGCT
GGAACTCAGGCAGGAGCTGATGCTATAGTATACAAGTATA
ATTTCTTCTTCAGGGAAGCCTCAGTTCTGCTCTTAAGACC
TTTTGAGGCCCACTTAAGATTATCGAGGAAAATCTTTCTT
AGTGAAAAAATCTGATTATAGACTTTAATGACATCCACAG
AAAGCCTTCACAGCAACACCTGGCTTAGTTCGTGTGTCAG
TGAGTAACGGGGGACAGTAGCCTAGTCAATTTGACACATA
CAATTGACCATCACACTATGGCCTAACTTAACTAGGCTCC
TCAACTTGCATGATCATAGGAACAATTCAGCAATATATCA
CTGTCTGCAGACCTTAGACTCCTTAAATGTTCTAGCTCTT
GTATCCTTTTTATATGAATAACTACAAACTAACTGGCTGA
GTGACAGACTCCAAAATACAGAATTTTGTTTTCAACCCAT
ATGCTAAATGGTAGCTTATGACATTCTTTTTACTTTTGAA
TGAGCGTCCACCATAGGCTAAATGTGAAAGAAAATATCTA
ACATACTACCACCAAAGTAAATAAATAATCTTAAAAATCA
TCTAACTCTAGACCTTCTGATATTACTAATCTCTACTTAA
ACTGAGCTGGGAGCCATGCAGGATAAATGTGTCTTGATAC
TACCCCCACTTCCTCCATTTCCTCCTATGACACTTCAATA
GACCCACCTTCCTTCATCAGACCCCCTAGGAGTGATTTTG
CTTCTGTCTTCTACACATTTCTGTAAACTGCCTACTTACA
CCAAATATTCAGCATACTATTAGCAACTTTTGCATTTGTT
AAGTCAATCATTAGACTGTGTATTTTAAAACATTATCTAA
ATTTATAACACATCTGCCTCTACTTAACTCTGTGTATTCT
ATGCCTCATTTTCCTCATATAGAAAAATAGTGGGTCTGGG
CTTCGGGAGTTCTAATTCCGCTCTCCAGCTCTAACAATCT
CTATGTCTATCATGTAGTCATTTCCTAACTTTTGCCTTTC
CATGCTCAATGTTTCAAACACACTTTGTGAGTCGAACACA
TTTGATTACTATTGATTTGATAATTAACCTTTATGGCATG
GATCCACATGCTTCACGATGGAGATCTCTGACATGAGTCT
CCGTCCGACCCAAAAGGTATACTACAGTGTTTCTTTTTCT
TTCCTCTTTTCCTTCCAAGCTACTTAAAAACGAGGACGGC
TTTCACTTTGTCGTGTTAGTTAGGCCCTTCCAGGTTTCAA
AGAGCAGACACACAGTCAGGTTACTTCAGCTAATGTGAGT
TTATTTATGTCAATACATAGGAAGAAAAAAAAGCAACCCA
GGAACTACAAAGTCCAGACTCATTGTTCAGGAATCAAGTA
TTTCTCCAGTAACCTAAGAGCAGAAATGGCGAATCAACAA
GAACTCAAGTTGTCTTGACTGCAGAAGTAACTGCTGTCAC
TGCTCTCAGAGGCACCATAACGGTGACTGTGCCTATTTTG
GCTGCACTTCCTATTTATCATTTACTTTCTGGTATTCAAA
CTCCCTAAAAGAGGGCTGTGACTGTTTGGGCCAGGTGCCA
TAAAAAAAAAAATACCACTGTTAGGTACACTTTCATTCCT
TAGGCCACCCTCTGGCCTATAAATGAGTCTCTTTGGGTCA
GGTACCGAACCTTGGTACACTCAGCTGTGGCCAGTGTAGA
GAGCTCACATGGCAGAAAATATGGTTTTGCTCCTGCAGGA
GCTGTGGAGGTAGGGTCTCTCCAAGACACCAGGAAAACTA
TACATCCACCTATGAAATATGAATGAGAGATAGCTTTATC
ACTGGGGGCAAACCCGCCTTTGTTTCTAAATGACATTTTC
CTACAGAGGATTTTCAAAGTGCTTTATCAGTACTATGACT
TTGCTGAAAATAAGGTGTTGCCTTCTTTTTATTACATTTT
CTAGGATGTTGCCTTTAGTAACTCACCCCTTTTAAAGAAG
CAGCTAGTCTTCGCTTTTAAGTAATAACAGGTGAAATTGT
AGATTACGCTCTGATTTGAATGTTATTGGATATTTTCTGA
GTTGTCTTTAAAGATCTTCATCCTCCACTTACATTGGAAA
GTAACATATAATTTCAATGTTTTTAATGCTGGGAATTGAG
GTCATATTTCCAAGATTGGTTGTGTATTTGTGTGGGAAAA
CTCTAAATTAGAAGCCATCTGTGTTTGTCTTGCAAGGGGC
TCAGAATGTCTCATCTGTTTTTCAGAATTTTCTGCCCATG
GGGAATAGGAGAGTCCATAAGGGAATTAATAATTTTTTAA
CGTCTGAGCCAAAAGGAATGGGTTTGAGAGCCAGATATCC
ACTTCATAAAAAGAGATCTTTTCTCCTTACTAATTTATCT
CTCAAATAAAACTAAATCACAAATAATCTTCACCCTTACT
ATGATTTTATTGGACTCCTTGTACATGACTGTCATCAAAC
CGTTAGCCCAATTTAAAAAAAAAACCACAAAATTGTAGCA
TTCAGAAACTGCTGATAAAATCAGAATACTATTGACTATT
CCAGACTCCAAGTTCACTTCTAAGCCTTTGCTAACCTCTC
AAATGATAGTTTTTTTTTTAAAAAAAAATCTGCTTCTCAT
ATTGATTCTCTTTATAAAAAGAGTACCCACCTTATTACAT
ATTGTGCATATCCTTTCAGAGATAAGACTGCCTCAAATCC
AAATTACTTTAGTAAATCAACACATTTTATCCTGTGTGGG
TCTTGAGAAAGGAACCTATAAAGCACTCCAAGTTGTTTGG
CTCAAGTAGGTTGTCAGCTTCTCACTCTGAGCCTAGCGCC
TCAGACCACTCGGCCATCCTGACACTCTAGGTTGTCAACT
TCTAAGTGCCCAAATGGGAAGGGAATTTACACACCGGGGG
GGCTGGCTGAGATGGCTGTTAAGGTGTGCGCTACACCTGA
GATTCAATGTGGGTTTGTTGAGCAAACACTAGGTTCTCTA
GTGCGGTCTCTATGGTTGTTTCTTTTTTTTTCACTAAAAG
ATAATTTACTCAGAATGAACATGTATTGGAATTTTTTTTG
TTTTGTTTTAAGAGATAGGCATAGTGTTTCAAAGATGCCT
CCTTATGTGAATATACAAAACAGTGGGCCCATTGGACCAG
TCGCATCTACCTTCTTCAGAATTCACCACAGTACAGTTTG
GTTACTGATGAAAGACTGATTTGTTTCTGAGATCAGCTTG
AGGAGAAAAAGAAATGCCTCATCTCCCAGTATGAAAAAGC
CATCTAATATTTACTTCTGAAAAAACTGAGCATCTGGTTA
TACGAAAGGTTTGAGAATTTTAATGATTCCCCTAAATTCA
ACCCTTTATCAAACCAATTTATTTAGGGATCTTAAGGTTA
ATAATATAGATATGTCCAGGTACAAGTTTATCCTATGTAC
ATAAACGAACATTAAAAAATTCAAGATACCTTTTGTAACA
GAATTAGAAGTTTAGTAGTTGAACATAGCAAAAGAAAATG
TGGAATAGTCCATTAAATATAACTTCTTTTTTCAAATTGC
CGAAAGAAGCGTAAATGACCAGCAAAGTTTTAGAACTCTA
TAAGTACAAGACTGCTAATGGGTCAAAAATGAGAAAATTT
CATTTTTACTTCTTCGAAAAACTTCTGAGGAATACCCACT
GAGTCACTGTAAAAAGCAACATCTTCATAATTCAGCCAAA
GATGGGAGTTCTCTCAAATGAGAAAGATAGGCTGCGAACT
GGGGTTGACCTCAGGGCTATTCAAAAGCCTCCGCCGATTT
AAGTCAATAAGGTGAAAATGGTAAGCAGCTATTTTGTTAA
CAACATAGAAAAGGAAAATGAAAGATGCTAATTCAAATCA
AATTGGAAAATGTTGAACATAGGTTAATTTATCTAATTTA
TTTACCTTGGAAATAAATGGAAGTTATATTAATTCCGCCT
TTAAAATGTGTATAATAAAGCACACCAGATCACTGGGAAT
AAGTACAGAAAGATAAAAGGATGAAACATTTGTCCAGGAT
ATGTGGGGCTGTTTGTAAGGACTGAGTTTGAATAAACAAT
AACAAAGTATCTTTCATTATAGGAAGTGACTGTTCTATGC
AAGTAATGGCAGCATTTTACATTCCTAAAGTTAAAAATAA
TGAAATGAATTTTGGACACAGAAACACACACCAGTGGTCA
TTGGTATGGAGAGAGAGAGAAAAAAAAAAAGTGAATTGTA
GGATAGAATTCCTGAGACAGATAGACCCTGGATCTGATCT
TATCAAGAAATTCTTATGGTCTTTCCCCCCACCCCGCCCT
GGAATTTAGTTCAATAAAAGTTCCTAAAAATCAACAGAAT
GAATCAGAGTCACTGAGTATAGCCGCAGGCTGGTGGGAAG
TGAGCTGCTATCAATCCCAGGTTCATCGAGGCACTTGTAA
CAAACCATTCACTGCATTTCAAAAAAAACCCCACAATTTT
CAAAAGGTGAGATCAACCAAAAATGTGATCAGACCCCTGT
CACTAAGAACTGCATCGGACATGAGACAAGCAGTAGCACA
GAGAGAGCCTGAATGGGAAAAGTGGTGCCCAGAGTTACAC
AGATGCAAAGTGTGTCCGCAGACCTTTGGTTTCTTTGTCT
GCTTTGACTTGTTAAAGACGCTAGTTTTCATTCTCTATGC
CACAGGACCTAGGAAGTCTGTGCAGCATCTCTTGACAGGA
TTCTTTTAAGTCAGTGGGGACATTTTCGGCATTCCTTGTT
TCTATCAGGTTCAGGTACCTAAAGCTTGTTGTTTACAGAG
CATGGATGTCATCTCACTGTTCCACTTCCTCCAGTGGTTG
GATAAGCAGTGATTCAATTATTTGATAGGCTAGTGGCCAG
TGGCAATGCAGTGGAGGCCCACAGTATTGATCTTTGATGG
TGTGTGCAATGATTTGATTTGGGGGGATACGGTGATGGGG
CTTGGGAAGAGAACAGGCAGCATAAAAACTGTCAGTGCTC
TAATGGAAGTTTTCAACTGGTAGGCCCATCGGAAGGTCAT
CTTGAATTCCACAGGAGGCAGAAGTGTTCTCATAGAATAA
ATGATTGTTTAAAATCAACACTTGAGGATAAATAAGGCAC
TAAGTTAGTGTTAGTGGTACTGAAATCCAAAATATAGTCT
CTAATCATGTTTGTTTTCCTTTTTGCCTCTTGGGGAATAA
ATCTGGGAATGTTAATGGGGAGTAGTCACCCTGCTCCTCG
TAATTTCTGGCATGGACATGGACATCCACCAGAAGGTGTC
AAATTAACATGTTTTTTGTTTCGCATTCTTTTCCTCCTGA
AAAGTAATTCTTGGGATATTTGGGGGGTGGGAGGAATGGA
GGTTGGTAGTTTGTTTAGCACAGACACAAAGTCTAAAAGA
AAGGAAAGCCATCTCTAGAGGGATGGATAAAGCATCCAAA
TGAAAGAGAAAGTTCTGCAGAATGAAATGTTCTCTTGGGA
GACATGAACCCATTTCGGACACTATTGGTATGGGGGTCAC
TTTCTTGGCTGCCACAGAAGGACAGTGTGGCTCCATGGAG
TCACCACCGCTGCCCAGACTCCCCTGATTAGGGGCTTGCT
GTGTCTGGTGGGCATCTGCTGCTGCTGCTTGGCAGAAAAG
CCTGGGATGCAGCTCCTGGTGGTGGCATTTTGCCAGGCCT
CAAAAGGAAATGGCAATGCTGGTCATTCCATAAAGGATGA
CATTCTCTTCTCGTAGCACATACAGCAGATAAGTGACAGT
GAAGAGGCCCCATGACACCAAGCCTATGAGTGTCCCATGG
CTGTGGATGAATACTTCAGGGGACAACTTGAGAACTAACA
AGTTTTGGTTCTTGTGGTTGTTTTTTTTCTCCCTTTAGAC
ATCCTTTTTAAAACCAACCCAGGTTGCTTTTGTCTGTCTG
AGTGTGAACTTGGTAGGTTTGTCTCCACTCCTACTCTGAT
TCCTTCTTTCCTTTATTTCTTTATTATTTTTTTAGAGGCA
GGGTCTTACTGTGCTACCCAGGCTGGTCTCAAACTCCTGG
CCTCAAGCAATCCTCCCAAAGCACTGGGATTACAGGCGTG
AGCCACTGCACCCAGCCTGCTTTCTTTTTAAAATCATCAC
CAAAGCCATGTTTACTTTATTGGGATAACTGGCAGAGTTA
TAACTCCCAACTCAAACATGGATTGTGTATATGGCAAATA
TTTAGAGTCTTATGGGCTGGCTATTATTGATGAGGAATTT
CAGTGAGAATCTCCCAGTTAGTCATAAAAACATGCTACCC
TTAAAAATACAGCTTCCTTCCAGCTCTCCTGATCAACTGG
TTAAATATCTCGTGAAGCAATACTTGCAAATAACAAGAAG
GGAAGTTATCATAGCCCTTCTATGTTAAGTAAATCCATTG
GGTAAGATTCATAGGCTCCTCGATCACTTTTTTGGCATTA
GTAATCAAGTCTCCAGCGAGGTGGTGGCGCCTGTAGTCCC
AGCTACTACACGGGAGGCTGAGGCAGGAGAATGGCCGGAA
CCCGGGAGGCGGAGCTTGCAGTGAGCCGAGATCGCGCCAC
TGCACTCCAGCCCGGGCAACAGAGCGAGACTCCGTCTCAA
AAAAAAAAAAAAAAGAAATCAAGTCTCCAGAAATGAAAAA
GAATAACTGAGTGTTTCCTTGCTCTGAAAATATGTGTATA
TTACGGTCCTGCAGAACAAGCTCTAGCACGATGTCTAATT
TGGTGTTGATGTTATTCCTGCCAAAGCGGCCCAACACCAT
GTTCCATTGAAATGTTGACAATCCAGAGCTCTACCAGGGT
TTCTGTGGTGCCGTGTTCTTTTCATCCACATTTGCACCTG
CAAGCTGTGAATTTATTTTTCTTTGTGGATTCTTGGGGAG
GACCTGGTGTTGATTCTATCAAGATATGACAAAGATTATT
TCAAGAAAAAGATTATATATTGTAATGCTTAGCATTTATA
TAGGTTCTTTTGATTTCAAAACAAGTTATAAATATTTCCT
ACCATGACAACATCCTTGCGAGGTAGGTGAGTATTACCAT
CTACATTACCAAGAGAAGCCCGAGGCCAAGCAGCGAGGAG
CTCTGCTTTGAGTCACAGAGTCGGGAACAACATTGGAACT
GGACATCCTGGCCACCTGCTGTGGGCTCTGAAGAGGCCAT
GCCTCTCCCTAGTGTAGCAATGGTCTCCATTAATACAGGG
GTACATATTGTATAGATATAAAACAACAACACACAATTAC
ATTATAGAACAATAATTCAATATTTCTTTTTCTTAGTAAA
ATATGTGAAGCACAGTATTTAAATTGCATTTCTCTGAAAA
GCATTTGGTATATTAAATAGCACAAGGTATATTAAATAGC
TCTATAAATGTTTGCTGGCATACTCTTAACAGCATAATGA
TTCTAAAGAAATTAAAATCCACTGAAGCATAGAGATCTTT
CCTTTATAATACCATAAACTGAACAAAAATGTGAAAAACT
ACTTTATTCCCAAAATGCAGACTTGTTAGCTTGCTGGATA
TTAGCAGGTGGCCACATAATTTCATAATTTATCTGAGCTT
GAGAGAAAGGACATATATTGCTGACTGCCTTTTTTTAAAA
TACCATTCGGTAGGGGAAAAAAGGATTCAGCTGAAAGGTA
AAAATGAAAGACTGCTATTTCCACTTAGTATCCACTCTGA
GAAATTTGTAGGTTTTCAAAAGATGTTATAGTTAGAAGTA
ATGTTGAGGTTGAATACAGAAAATAATAGGAACATTTTGT
GAGAAGAGAAAATGATACCAAATAAAACCTATGGTATAAG
AAGAAAATGAGCAAGACAGAAAAGGATATTTTTCAAGGGT
GTTGAAGGCTGGCATGAGATGTAAGCTGTTCACGCTTAGC
TGACTGTGTCGGTCTTGGAGACGATTTACAAGGATAAACA
TTGGTTTTATCAGTCTCTTCTCCAAGGCAAAAATCCTCAC
CTTCCTCTCTAAATTAGCAGTTCTCAGAATGGTGTTAAAG
AGCCCACCTCATGCTAAACTTCCTAACAACTGACCGGGTA
GGTCAGCAGAAAAAGTTCTAAAACTAGAAAGAAGCAGGAA
TGAAAGTCTTAAAATTTGTATGCAAATGTAAAAACTAACT
TCTACGCCAGAATGACATTCTCTGTCAGAGGTAACAAATA
CAAAAGTCTTAATTTCAGTGTACACGACGCTAAGATATTG
TTAGATAGGTATTATGTGTCGTTCAGAGAATATTTTTTAT
AAGTGTGCTTTTTCCCTAAAAAAAGAGACATATTAAAGTG
TATTTTTCTCTCCTCAAGTCCTTTATGTATAAATACGAAA
TACGGAACTGTCCTATCAGTTTGTTTATTCACGTTATACG
TTCCAGGGATCCTTTCCGCCTGCATCGTCTGTGGCAGTTT
TGTTGGAGGGCGGTTTGAGTTTGAACAGGCTTGAGCAGTT
CGGCTGTTTGGTTGGCTGTAAGGTTTTGGCATACGGTGAA
TACCAGTCCCTTTCAAACACATCTTTAAGTTGCTTAATGA
TGCTTCTGTTGTTCCTCACATCTGCCTGGTTGATAACAAG
GCCCGTTCCAGCATTCTGTGTGAAATCATTCCCTACCCAA
TCAAAATTTCCTGCAAACAAACAAAGAAATAATGTTGAGG
AGTTAGATAGAGTCCACTGGGAACATACCCAATATAATGA
AATTCAGAGTGGATTCTATTAAAAATCATCACCAACCAGA
AATAACAACGGAGAGGCTGAATTGTGTTGACAGCTCCGAA
AAAAAAAAAATCCAAGAAGCCTTACATATGGCATATTAAT
ATTTGCATATTATTTTGGCATTTTCTTCAGCTTTGCTCCA
GTGGAAACTCAAAACAAGGAATCTGCTGTTCTTTCTTGTA
AATGTTATTTCTTATTGACATTCACAAGCCACACTAAATA
CAGCAACATTTAAAATATATAGGGATTCATTTAAAAATCC
TGTGAGTAATTACTACCTTCTCAAAGAGACAACATCTAAT
CCGTAAGAACAAATGAGGGATTCTAATTAAACTCCCTGAA
GCTTTCACATCAAAGAAAACGCTCAAGCCAGAGAAGGAGA
CTCAGTTTCTAACAAACACCTGATTGGACTAGAAATCATT
TCCCAGATCCAGGATCCGGCCTCTTGGCCCAGGAAGTGGG
GGAGGTGCTATGAGAACAGCCTCTCAAGTATGACTGCCCG
TGTTACGTGGTGTATTCATGTTTTCAGGGCTGCCATAGCA
AAGTTCCACAAATTGTGTGGATGGAACTATAGAAATGTAT
TGTCTCATGGTTCTGGAGACACAATCCAGGTGTTCGGAGG
GTTGATTCCTTCTGAGAACTGTGAGCAGGGATCTGTTCCA
GACCTTTTTCCGTGGCTTGTAGATGGGCATTTTCTATTTT
CTTTCTATTTATTTATTTATTTTTTAAATTTTTAAATAGA
GATGGGGTCTTGCTATGTTGCCCAGGCTGGTCTTGAACTC
CTGGGTTCAAGCAATCGTCCCACCTCAGCCTCCCAACATG
CTGTCTGCCCTCTATGCATGTCTGTGTCCAAATTTCCCCT
TTTGACAAGGACATCATTCATATTAGATTAAAGCCACACT
AATGATCTCATTTTAACTTGACAATTTCTCTAAAGATCCG
TCTCTCAATAGAGTTACATTCTGAGGTACTGGGGGTTAGG
ACTTCAACGTATGAATTTTGGAGGGACACGATTCAGCTCA
TACAAAGGAGTAAGTCTGGGATCTGCCCTAGAAGAGACTA
ATGTGTATGCCAGTCCCGTGTAGTCTATCTTCAAGGTGTG
GGGGAAGCAGCAGCCCTGGAGAGCTAGAGTAATGGCATTT
TCAGTTCAGCTCCATCTTGAGACTAACAAGGCATGTTCCT
TGCCAGTCACAACCATGGTCATAGATGTTTACAGTTAAGA
AAACAACCTAAAGATACCCCAAAGGATACAGTCCTACAGC
AGTGGAAAGTCCAGATGTCCCAATACCCGTAACAGTATGT
GCTTTCAGGATAGCTATAGTTACGCTTTGATGTACTTATA
TACTAAATGTCATTACACATACGAATGTTTTCTTTAAATC
GGTAGAATAATAAATTTTGTCATGCTGTCAGCTTACACAT
AGACGCAGCTTAGCTTAGCTTTTACACAGATAAGACTCCT
ATATAAGAAAAACACACCACATCCCTCCACTTGCTTTCTG
TGGATGCCCTACTCTGTAGCTGAGTAGCTTTCTTCTTTTC
TTTTCTTTTCTTTTTTTTTTTTTTGAGACAGTCTTGCTCT
GTTGCCCAGGCTGGAGTGCAGTGGTACAATCTTGGCTCAC
TGCAACCTCTGGCTCACGGGTTCAGGCAATTCTCTGCCTC
AACCTCCTGAGTAGCTGGGGTTACAGGAGCCCACCACAAT
GCCCCCACTAATTTTTTGTATTTTTATACAGACGGGGTTT
CACCATATTGGCCAGGCTGGTCTCGAACTCCTGACCTCAG
GTGATCCACCCATCTTGGCCTCCTAAAGTGCTGGGATTAC
AGGCATGAGCCACTGTGCTGGGCCTGATTTTATTTTTAGA
GGCAGGATCTCTCTCTGTTGCCCAGGCTAGAGTGCAGGGG
CCTGATCATAGCTCATGGTAGCCTTGAACTCTTGAGCTCA
AGCAATCCTCCCACCTCAGCCTCCTAAGCAGCTGTGAGTA
CATGTGCAACTACCGGAACCAGCTGCTGCTTGGTATTTGT
ATATATTATTTGTATGGTTGGTGGGACTTACTTCCACTTT
ACAGCTGAGGAGTGGGAGGCTCAAAGGGGTGAATAAATTT
GCCTAATCACATGGCTAATCAATGGTGCACCCGGGTCTGC
CAGACTGTATGATAAACCAGGAATTATTCTCATTAAAAAA
TATCTAGCCATGTCAAGGTTGACAAAATTATCTTTGAAAT
TACCACCAGGCCAGGTCTGATCTAAGCTCCCAGTTTTGTT
CTCTTCTTTGGGTAAGAGCTGATTCCATAAAAGGAACTGA
CAGGTTTTAGGTGGAGATACTGGCCTTCCGCCCCCACTGC
AGCAACTCAGGTTCTGCTGCAGAAATCACTAACATGCTGA
GATCATCCGTCTCCCTGAGCACCCCTGGCCCAAGGGCCTG
CAGTCATCTGTGGGAGAAGCTGCTGGAAGAAAGCACATCT
GTGGAGACAGCCAGTATCTCTTCCTTTGCAGCTTTTGTAT
TTTGTTCTCTGCTCTGTATTCTGGAGCCCTCAAACATACC
AAGTCCCTTTTCCATTTGGCACCCCTAGGAACATCAGAAG
GTGGTTTCTTGTCTCTCATTTTACTCCTAAAGTTGATTCC
TCAGAGCCTACGAACACCAAGTCCCTAAACCAAATATCGG
CAGAGAGAAGGACCTGCCCCCTTTTGCTTTATCCTTCTCC
CCTCATCCCCACCCATCATCTGCGGCCTGGATAAACAGCA
CAATGGTACTATCAGTGGCTTCATGATAGACATAGCTTTG
GATGAATTTTTTGATATAAATTAGTGAACTGTCCCCCAAG
TGGTACAGAATACTGTGCTGGTGTTTCTGCCAGAGACCCC
CTTGGCTAATGTGGCCTTCCAGGCCATGTTCCTCTGAGAC
ACGTGACTATGCGCAGAGGCCACAGTTCTGTGCAAATGCT
CAGTGCCAGGTAAATACAGGACTGGATCTCTAAACTGGGG
ATGAGTAGCTTCTGTGGGTTGAGCATTGCTCAAGTGTCCC
TTGCCAGGCAGTATCTTCTATTCATTCTGTAAGCAAAAGG
CTCCTGTGGTCTTGCGTGTCCTTTAAGGACTTTTGGATAT
GAGACTAAAGTCTCATCCCCACAGCCGTTGCCAGGCACTG
TAACAAGGGCAGTGAATATATCATCTCATTACATTATTTC
TTCAATTTTCACTGCTGTCCTCTGAGGTGGTAATACGAAC
TCCATCGTATTGATGAGGAAGTCAAGGCACGGAAAGGTTA
AGGAATTTGTCCAAAGCGGGAATAGAAAAATATCAGAGCT
GAGGTTCAAAGCCAGGTCTGACCCCAGGGTCCACACTTTA
CTCATACTCCATGTTGCCTCTGATCCTAAAGGCATCCTTT
GTGCCAGGAACTGTGTGCTTCACCCTGGACTATGGCGTCA
ACCTCCCGAGGTCAGGAGCATCACAGCCATGTTGAGAATT
CTGCTCTGTGCATGTGCGGACGATACTCTCTGAAGGAAAT
ATACATAGAAATATGCTTTGGGGGCAGCCTGGGGTGGGGG
GAAAATGAGGGAGAGAGGTTACGAGATTTTGAAGGCTTAT
TCTATAAAATACAGCTTTGTTTTCCTTCGAATTCAATGGA
TTGAGCCAAGATCCAGCATCTTTACTGATACCCAAAAGCT
TTAATTAGGCTCACCTCAGGAATCATGGCTCTGGGAAGCT
TTCAAAGGCTGATAAAGGAGTTCCTGTGCCCTTGTGATGG
TGCTCTTCTACCTTTCACTTCATGACAGTCTGGCTTGATT
TCAAAATCACATATATGCTTCAGTATTTTTTTAATTGGGA
GACAATTTCATCCAGCTTTTTTTGAGACTGCCACTGTAGC
TTCCAAAAATGCATGCTGAGCCCCCAGTTGCCAGAACTGT
AGTGTCACTCAGAGGGACATGATGATGAGGTTGCAAGAGA
GCTCGCTGGGAAGGTTCCTGGGCCTTCGGGTGCCTTCCCT
CCACCCACCACCCCCTTGTCAGCCCTCCAATCCTTCAAAC
CATCTCCTAGACAAGTTTGCAGAGCTTAACTCAAATGTAC
CCCGGAGATTTCAAAATTAGAGAGATGACACTGTTTGGGG
ATTCTTCTGTGAGGCTTGTGAAAACTTAATGGAGTGGTGA
TTCCGTGCAAGGTCCACTGTGGATTTTTCTCAACTCCGCG
TTCTCAGCAAGTATCTCAGTGATGGCTTAGGAGATCAGAA
CATGCTGATAATTATTTAAATTATTGATGGACTTTTTTCT
CCTAAGGTTCTTTGAGTATTTTTATACTAGAACTATGCTT
CAGTCTAGGGAATTAATGTTTTGATAAAATACTATGTATA
AAATTCACTCATTTAAAAATGTATTATAGAGGGAAGAAGA
AAGGGGAGAGACAGGAATCAATATTTCCTAAAGATATGGA
CAGATCAGAGACAGTGTTAGGAGCTCTTCATGTACTATCT
TGTTTAAGCCTCATAGCACTACTGACAGGCGGGTGCTATT
ATCCCCACTTTACAGATGAGAAAATAGAGGCTTACGGAGA
TTACGTGACTTTCTACCATTTTTCAGCATGTAAGTGTCAA
TGCTGGAATTCAAATATAGGTTTGTCTCACTCTAAAATAT
TTATTATTTTTTAATATTTTATTGAGAAAGCAGTCTTGTT
CTGTTGCCCAGGCTGGAGTGCAGTGGCACAATCTCGAGTC
ACAGCAACCTCCGCCTCCCAGGTTCTAGTGATCCTCCGGC
CTCAGCCTCCTGAGTAGCTGGGACTACAGGTGCATGCCAC
CACACCTAGCTAATATTTTGTATTTTTAGTAGAGATGGGG
TTTCACCGTGTTACCAGGATGGTCTCGATCTTCTGACCTT
GTGATCCACCCACCTCAGCCTCCCAAAGTGCTGGAATTAC
AGATGTGAGCCACTGTGTCCGGTCTATTTATTTATTTAGA
GATGGAGTCTCGCTCTGTCTCGCCCAGGCTGGGATGCAGT
GGTGGGATCTCGGCTCACTACAGCCTCTGTCTCCCGGGTT
CAAGCGATTCTCCTGTCTCAGCCCCCCGAGTAGCTGGGAG
GACAGGCGTGTGCCACAATACCCTGCTCATTTTGTATTTT
TAGTACAGACAAGGTCTCACCATGTTGGCCAGGCTGGTCT
CCAACTCCTGACTCAGGTGATCCACCTGCCTCAGTCTCTC
AAAGTGCTGGGATTACAGGTGTGAGTCACCGTGCTCGGCC
TAAAACACTTAATTCATCAAAAGTAAACTTTAAAAAAAGT
CCTAGTTTCAGGCATTTATTTTTTTAATTTTAATTTTTAA
GCCCTCCCCTCCTTTTAAAAAAAATTTCCCACAAAAGAAC
ATTTAGATACAGGTACAAGTCACTGCTGAATGGACATACA
ACATCTCACTTTAAGTAAATTCTACATGTAAAATATCTAG
ATTTGAGTCCCTCAGTCCTGTCGTGCCTAAAACCTGAACC
ATCCCTGGGTTCCCTGATGATTAAGCCAAAAGTTCCCATT
TTTTATTAAATGGGTTTGAGGTTGTTTTTAATCACTTGCA
GCTGATTTTGTATTACTCTCCATAAGTTGGTGCACATGAG
AAAAATCAAAATAATCACATTTTGGGTCACTGAGAGTGAC
AACAGGAATGAAATAATATTCTCTCTCTTTTTTTTTTTTT
TTTTGAGACAGAGGAGTCTCGCTCTGTTGCCCAGGCTGGA
GTGCAGTGGTGCGATCTCGGCTCACTGCAAGTTCCGCCTC
CCGGGTTCACGCCATTCTCCTGCCTCAGCCTCCCAAGTAG
CTGGGACTACAGGCGCCTGCCACCATGCCCAGCTAATTTT
TTGTATTTTTAGTAGAGACGGGGTTTCACCGTGTTAGCCA
GGATGGTCTTGATCTCCTGACCTTGTGATCTGCCCACCTC
AGTCTCCCAAAGTGCTGGGATTACAGGCGTGAGCCACCAC
ACCTAGCCAATAGTCTCATATTCCATCACCACCAGAAGGC
CAGAAGGATCAATCTTTCTTTCTTTTTCTTTCTTCAGATG
GAGTCTTGCCCTGCTGCCCAGGCTGGAGTGCAATGGTGCA
GTCTTGGCTCACTGCAACCTCTGCCTCCTGGGCTCAAGCG
ATTCTCCTGCCTCAGCCTCCCTAGTAGCTGGGATTACAGG
CATGTGTCACCGCACCCAGCTAATTTTTGTATTTTTAGTA
GAGACAGGGTTTCACCATGTTGCCCAGGCTGGTCTTGAAC
TCCTGGCCTCAGGTGATCCACCTGCTTCAATCTCCCAAAG
TGCTGGGATTACAACGGTGAGCCATACCCAGCCTATTTAG
TTTTTTTTTTTTTTGAGAAGGAGTCCCACCCTGTCACCCA
GGCCGGAGTGCAGTGGCATGATCTCAGCTCACTGCAACCT
CCGTCTTCCAGATTCAAGCAATTCTCCCTGCCTCAGCCTC
CCAAGTAGCTGGGATTACAGACACCCACCACCATGTCCAG
CTAGTTTTTCTGGTATTTTTTAGTAAGGACAGGTTTTCAC
CATGTTGGCCAAGCTGGTCTTGAACTCCTGACCTCAGGTG
ATCCAGGGGCCTTGGCCTCCCGAAGTGGCTGGGATTACCA
CGTGAGCCACCGCGCCTAGCCAGATATACATCTTTATTCC
AATACTCTCTTCTAATGTGATATTGAAAATGGAAAAAAAA
ATATGTTCACACTGAGCCTGGGAGTTAGTGACTCCCCACA
TGGCCAGTGGCAGTGTCTGCCGGGGCCGGTGGCAGCAGGT
GAGATGACTGGGGGTCCTGGATGCCAGACCCGGCTCCATC
CCCCTAATATCTGTATTTCTGAGTCTTAGGGTCCAAGTTT
TCTCATTTGTAAACTGCAAATGATAAAAGCTGCCCTCCTT
TACAAAGTTAAAAGGGTGTATTTTTTACTCACTGAATTTG
AAAAAAATTCATACAGATTTTGTATTTCTATATTCCATGA
ACATGTTTTTTTCTGCTTTGAGACTGCCATTTCATCTGTA
CAATGTAATTACTGCACTGCTGTTTTTGGATTTATGTACC
TTCTTATAGATCATTTTAACTGCCTGTGATGGTACTAGTT
GAAAGGTTACCATGGACTCATATATATCATGGAAAATTAG
AATAGATTTGATATATTAATAATTACACCATTATAGAATG
ATTTCAGCACCTGGGTCTCTTACTGTGATAATAATAGCTG
GCATTAATTGGGTATTATTTATGCGCCAGGTACTTTGCAC
ACTTTATCTCTTCTACACTTCATCCAATGAAGTAGTTACT
ATTATTAGCTCCATCTTACAGATGAGAAAACTGAGGTTTG
AAGAGCTCAAGTTAAATTGTATAGAGTGGGACATTTGGAA
GATGTCAGGGGTGGGATAATTGGCTGGGCATTGAGAGTTT
CAGCACTGTCTGCCTCCCCATCACTCATGTCAGGCTGGCT
TGTGGTGCTGTGGGCAGGGGGATGACACTGCTTGTTCCAG
TACCAGGACACACCTTTGATGAGCCATTCTCATCCCTGCC
TATACAATGAGGCAAAGGGACCAGAAAATTTCTTGTAAAA
CATTTATGGAAAGGTGTCTTCTATGTCTTCTGGTATATAA
ATCAGGCCATGAAAGAGGTGTTTGAGTGATGAGCTCCCTG
TCTTCACCATCCTGTTTCCTGATCTCCATTTCCCCCCATT
CACCAGCAGTGGTTCCCAAGGCCTTGCTTCCTCCCCAGGG
CATACCGTGGAGCACAGCTGGACTACCACTGCCTGGGTGA
CCCCCACCCAAGGAGCCTCACAGCCCTGACACCTACCAAT
ATAAGCTGCTCCATCTGTCACCATGTACTTGTTGCGATTT
AACCTAGGAAAGGTGTGATTCTTTTGTTCTTTTGTAGCAC
AAGCATTCTCTCTTTCCAGATCAAAAAATTTCTGTAAGAC
AAAAACAGGTAAATAAGAGGAATGTTTCTGGTCTTGTCCA
AGAGCACAAAAGAATGTATTATCCAGATATCGACAATAGA
CCTCATGATGGGTTATTAAAGCCGTAATCTTATTACCTCA
CGTAGATGAAGCTATTTTTGTTCTCAAATCTAAATAGGCA
ACAAGAGAAAATTAGCATGCTCAACTAGGTATATAATTAA
CACTTTTAAGCTATAAAATGAACACAAAATTCCTGTTCTT
TTTTCAGCAGAATAAGGGCCAGAAGGTTGTTTAATTCACA
TTGTCTTATTCATCAGGGTGCGCTGGCATTTGAAGCATGC
CTCAGGGTGCTTTCTGTCAAGCATGGCAATGAACTGACTG
AGTATTCTTACATGTTGCATACATTACGTCAATGACTAGC
TGATTAAACTAGGGATTTGCAAAGGTCAAAAGAGACTTTG
CCATAGGAACAAATACTTTTCCATCTGAACACCTAAGTCT
AGGAGCTCTTTTGATAGGCAACTGAAAAAAAAATCACAAT
TTCAAACCGTGAATTCTGAATTCTGAATTTCAACTTTTAT
TGACTCAAAAGGCAACATTCCAGTTCACCCAAGACCAGGA
ATGGGGCAGCTAAAAGAAGGGGTATGACTGCAGGAACAAC
CAGGCTATGCCTTAGGGGTCTGCGGAATTTCCTAAATTCT
CAGACAAGGCTTCAACTGTGGCTAAACTCATGGAACTCCA
TGACTCAGCTCACTGGAAGACACTAGTCAAAGGTGAAAAT
ATCAGTTATCCCCTATATGGGAAAATGGTGAGTATTTTCA
GAACTGCCTGGAACCTTTTGGAATGTCCACAGCTATAGAA
TCGTGTGTATTTAAAGGAAAGAAGAGGCAGGGAGGAAAAT
GGCATGATACCTAGAAAAGGAGATGTCATTTACAGTTTTA
AAACCGTAAGTGTTCACATTTGGCTTGAGGAAATAATGAG
AGTTGGACTCCCCTCCCCTAGTGTGGTAGAACGGTGACAA
GTTAGATGATCACTAAGATCCCTTCTAGCCACAGAAGTTC
TATTTTGATTTTTTGTAAAACCCTCGAGGCCCACAGCGCA
GAGATCAAAATCTACCTAAAAACTGTCTATTCCACAACAC
AGGTAAACATGTGATCTGTGTGGCTCTCAGGGCCATATCC
CCACGGTTATAGACAGTGATACCTGGTTCACCCAGTGTCC
TCAGTTCCTGTCTTCTGCAAAATCTGCATTGGTCTCTGGA
CTCTTCAAAGTGATCTAATAACCTGTGAATGTTCTTAAGT
CACAGTTTTATGTTCATGAGGTCACACGAATATTGAGAGC
GTCACCACCAATAACCACCAATAACAGCCAGAAGTTACTT
CGCTCGGACATTCTATCACCACACGTGGCCACACATGTGA
CTGTTTCCTTTTGGGAAAGATATTATTGTAGAATCAAGAT
GAATTTCAAAAAGAATAAAATACACATCTTGAGTTAAGTC
AAGGATAGAGTCACAGCTTGAGGCTTCAGTAGAAACCCAT
TTGCTCTAGAAAGTCAAAGATGGCCCTTAAGAGGGGAAAC
AGCTTTCTCTGGAAGACTAAAATGACAGCAGAAATCAGGT
TTTATTCACTGGTATTATTCGACACCTAATACACTGTGGG
TGACAGCAAAGACATTTCAAAATGGATTTATTAGTTTGTT
AAAAAAAAAAAAAAACTCTAAAAAAATCAGCTGACTAGGA
CAATTTCGTGCTTCATAGTCTTTTCTCTTTCATGAGTCCC
TCATGGAGATAAATCCACATCAGGGCTGGAGGTGGTTGGA
GGTGGGGGTGCCCACTCCTTTAAGGACAGAGATTCCCTAC
CTAGTTCCCAGGCCATGTGCTTTATCAGCACTACCAGGCT
CCTGAAGACACGCTCTATGCAAGATTCCAATCCTCACTTT
TCTTGGAAGAGTTTATCACCCATCTGTGTTCTAGACATTA
GGGCCATAAGCTTCTTGCCCACCTAGGCTTGTATTGATGC
TTAGAAGTGTATGGCCTCTGTTTTATAAAATGGCTATGTG
TGAACTATTAATGTTTGGTTTATTCAAAAAAAGTGACCAT
CTGTGTTCAAAAACATCAAAAAGATGAAGCTGATTAAGTA
CTATAAAGGTTGCAATGATGGATTCTACTTTCCTTGTAAT
TTCTGGTAATTCTTAGAGCAGTTGACATTTCACACCCTGG
AAGTTGCAACTGCAGGTGCCCTAGTGGCAGGTGTGCTGTT
GGGGGGGGCGGTGTCAAGAAACAGTGGGTGGGCATGGACC
CGTGACTTGGCCAGAGGAGAATTTGGGAAAGGAGATTGGA
GCAAATGCACCATATGGTATACTTAAAGCTCCAGACTAGT
CCTCTCTGCTCCTGCTAGACCTCGCAAATAACAGGGGCTC
CTCTGAGTGCGGCTGTACTGACCTCCAGAGTGCATGACTC
CACTGGGCAGCCTCTTCACCCGTGGTCACCCTTCCCCAGC
ACAGGCCTGCAGAAAATGGCTAACCACACCTTGGACTCAG
GCACTGTCCTGGGTTCTGCCCTGTCCCCTCACTGGCTTGC
AGAATCTTATCACTCTGCCTTTATTAGCTCCCTTCTTTGA
CTTCATATGTCATGCATGCACTCATTCAACATGTATGTTT
TGAAAACTCCACCAAGTGTCATATGAGCCATTGGTGAACT
AGACACCTGTTCTTTTTCTCACTTCCTTTTTCCTGGAGCT
CCATATGCCACTGTAGTTATCTGGAAAAAGCTGTTTCTGA
GCTGAATCAATCCCAAGAGTTCTCTTGTCTGTGAAAAGGT
ATTGAATACAATTAGACTCCATTCTCCTGTGTCTCTGACT
CCCTGGGACTACGCCTGCTTCTCCTCTGATCCTGGGCACC
TGATTCCAAACCCAGGTTGGCGCCCTGATCCAACTCCTGG
TTATTTCATTTATTTGAAAATCTGGCCTGGAAAACAGATC
TGTGGTAGTAATCACAGTCATGTTTTTATTTCTAATACTT
ATACTGATTTGTGACTACACAGATATGTGCATGATTTCCT
CAGTTTACAAAAACCAGTTAAATAGAGATCAGAATTTCTA
TTATCCATCAAAGTTACCAGACTATTAAGGAGATTAAGAT
GAAAACACAGGTGAGAAGTATTATTTTTGGAAATTTACAG
TAAATTCTACATTTTTATGAATTTAAGTTGTTAATAATTT
CATGAAAAATAAAATTTAAAGTATCTTACTGGCATGAATG
AGTTACAAACATCTGACCTTTTTTTGATCCTCGGATATAA
TTTGGATGTGTAGCTTCTCATATCTTTGAGCAGTATATGA
TGTTCTGTTCTTGCTTCGAGACAGAGTCTTGCTGTCCCCA
GGCTGGAGTGCAGTGGCGATCATAGGTCACTACAGCCTTG
AACTCCTAAGCTAAAGTGATCCCCTGGCCTCTACCTTCTG
AGTCCTGAGTCCCTAGGACTACAGATGTGCACCACCACAC
CTGGCTAGCTTTTGCTTTTATTCTTTTTCTTTTTTTGTAG
AAATAGGGTGTTGCCATGTTGTCTGGGCTGGTGTTGAACT
CTTGGCCTCAAGTGATCCACTTGTCTTGGCCTCCCAAAGT
GTCGGGATTACAAGTGTGAGCCACTGCACCTCGGTGTATA
TGATGTTTCTGAATATAGATAAGAAAGATTAAAAAGGACT
TTGTAACTGCAATGATCTCTTCTACATGCAGGGGCCATGG
AGACATGTTTAAGAGCTCAGGTTCTGGAGTTCAAAAGATT
TAGGTTTGAGTCTTGCCCCATTACTCACTAGTGTCCTTGA
GAGAGGTTGTCTAATGTAAGCTTCAGTTCCCATGTCTATA
AAATAGGGAAAGTACCTGTTCCACAGGGTAATTGTAAATA
TTATTATCTCTTAAGTGTTTTTGTAGAGATGGGGGTCTCC
CTACGTTGCCCAGGCAGGTCTTGAACTTGTGGCCTCAAGT
GAACTTCCTGCCTTGGACTCCCAAAGCACTGGGATTACAG
GCATAAGCCACATGTTTGCCTGTCTGGTTGTGGATATGAC
ATAATCTATATAAGGCATTTCACTCAGTGCCTGCATAACT
GTATATACTCATGAATATTCATGAATATAACACATTTCTT
CACTTATTTAAAAAGTATTAAGTACTTACTAAGTTCAGGC
AATGTGAAGTGCGTGCTGCTATAACAGCAACACAACAAAA
ACTTAATAAATGATGTAGCACTGGTTTACTCATTGGGCAG
TGGGCAGCAAGTAAATTGGTATTGTAGGATGGAAAGATGA
AATCTCATGTTATACAGTGACAAACTATTTGGTAAACACA
TAACCGGCATTTATTTGGAAGGAATATCAAGTGTCACCGA
ACCTTTGGCTGATAGGGCTTTGGCTGTAGGGACTGGGGAA
ATGAATCGTTTGTACTGTGTGTGGTTGTTATTTGTGCTTT
TTTTCTTTCTTTTGAGACAGGGTCTTGCTCTGTCTCCCAG
TCTGGAATGCAGTGGTGTAATCTCGGCTCACTGCAATCTC
TGCCTCCCAGGTTCAGGTAATGCTTGTGCCTCAGCCTCAC
AAGTAGCTGGGATTTCAGGCGTGCACCACCACACCCAGCT
AATTTTTGTATTTTTACTAGAGATGGGGTTTCACCATGTT
GTCCAGGCTGGTCTTGAACTCCTGGCCTCAAGTGATCCAC
CTGCCTTGGCCTCCCAAAGCACTGGGATTACAGGCATGAG
CCACTGTGCCTGGCCTGTTAGTTGTGCTTTTAAAAAGCTT
ATGAGAGGAGATAAATAGGCTCAGGGGAGGAATGGCTAGT
TTATAAGTGGAAATGATAGAGAGCAGATAGATCAGAAATT
GGGCATTTTACAGGGTTAGAAAGCTGATTGTACCTAGAAC
TCAATAGAAAATAAGTATGAAAAATCCTTTAAGTGACCAG
TTAAGACTGAGCCCTGTAGAAAAGATGAAATAATTGGTGT
AATTATAATAGGGGTAATTTTCCCACCTGTGTCTGATGGT
CTTGAATGAACCCTATCATTAGAGAGAGAAGTCTGTGAAG
TAGAAAGCATAATTCATCGAGTTAGGGAATTATGTACAAC
AAGAAGCTTTGGACATGGCTATGGATACATGGAAATAACT
AGAAGCAAGTACATCAGAACCTGCTACATTTCTGAGGAAC
TTGCATTGCCCAAGAAACCAACCAGCTCGTGTTAGGACCC
CAAACTCCTTTGACTGTTCATGCCTTAAAACAACCTTGGG
TACTCGGTCTGAACCAGCAGGAGTATGAGGACTTCACAAT
AAATTCCCAGAAGAGTTTTATAATTGCTGTGGACCAGGGA
CTGCCATGGGCCTCCGAACCTTCCCTTTCTAATGGCGGTT
TTCCTTGTGCTTATCCTGTTTCTGTACTCAGGAAGGGAGA
TAGCCTTAACCTGATTTGGGGTATTTTTTGGAGAGTGGTG
GGGAATTTTTTTTTTTTTTTTTTTTTTTTTGAGAGAGTTT
TGCTCTGTCGCCCAGGCTGGAGTGCAGTGGCCGGATCTCA
GCTCACTGCAAGCTCCGCCTCCTGGGTTTACGCCATTCTC
CTGCCTCAGCCTCCCGAGTAGCTGGGACTATAGGCGCCCG
CCACCTCGCCCAGCTAGTTTTTTTGTATTTTTTAGTAGAG
ACGGGGTTTCACCGTGTTAGCCAGGATGGTCTCGATCTCC
TGACCTCATGATCCGCCTGTCTCGGCCTCCCAAAGTGCTG
GGATTACAGGTTTGAGCCACCGCGCCCGGCCGAGTGGTGG
GGAATTCTTACTGTTCTGTTTTAGTTTTTACATTGACAAA
CTATGATGTAGTGCTTTCAGGCTCGATGTCCAGAAATGCA
CTTTACTGGAAGACTGTGCAGTGACTGCGTGAAACTTCGC
GTTTTCTCCCTTGTGGGAGGTGGGAATGAGGGTTCTCTAC
GAGGGAAGACGAGTGAAATGGATCCTGTGTACCAGGAACT
TCAGATCATGATGATTCACAAACCTGTTCCTTTGTCACCC
TGGAAACACAGCTGACTTTCTGAACACGCTCATAAGCCTC
GCTGGCTATCAGGCATGGCCATGTGAAAGCTATCCAGGCA
GTGGAATGAAGGCTAAAGGGACATTCTCTACCTCCAGGCC
TAATCCAAAAGTGCCTCTCACACAGCCCTCCAGTTTTGCT
CTTCTCCTGTCTGGCCTTGGGATATTCAAGGTCAGGGCGA
TCATGGAAGCCATGAGTCAAAGTTAATTGCAGAGCCCTTG
ATACCCTGGGTCCCTAAATCAAGGGATGCAGCTTGGTTAC
CTAGGAGAGAGCCTGCCACAGTCCAGATTCTCAGTGTGTG
TTTGTTGAGTGACTGCATGGGAGTTGAGGAAAACTGAGAC
CTAAAGGATTAGTGGTTATGAGGTGGGTAAACATGGAGAA
GAAGAGTGCTGTAGGCAGAGGGAATAGCTCGCACCAAGTC
TGGAGTGGAGGAAGAGGGTGGTGAGGATTGGCGTAGAGTC
AAAGACGAGCTGGAGAATTAATACATTTCAGATATATTCC
CAATTCCCAATCTTACCTCCCTCAAGGTCTCCAGAGGTGG
ATTAGTATGTGGCCCAAGGGACCTGTGGCAAGCATGGGGA
CCCAGACTAGGAGGCCTCTGGGCTGGGGGAGTCTGTGCTG
GTGCATGCGCCAGTGCTCTGTTGGTCCCAGTCTTACAAAT
AAGAACAGTAGGTGAATGGGGTAGTTCAAGCAAAATAGAG
AGGGCCAGGTGCGGTGGCTCATGTCAGTAGTCCCAGCACT
TTGGAAGGCCAAGGTGGGCAGATTGCTTGAGCCCAGGAGT
TCAAGACCAGCCTGGGCAACATGTTGAAGCCCCATCTCTA
CAAAAAATGCAAAATTAGCTAAGCCTGGGAGTTAAGGCTG
CAGTGAGCCAGGATTGTGCTACTGCACTCCAGCCTGGGTG
ACAGAGCAAAACCCTGTCTCAAGAAAAAAAATAAAAAGAA
AAGAAAAGAAAAAAAGACAATGGAAAGGATGCAACAGGAA
GTGAGAAGAGGGTTGGACAGAGAAGGTATCAGGAAACATG
AACTCTACTCTCCTTTTTTTGTATGCGATTGTTTTGAAAA
AATTAACGTGCTTCTTGAAGATTGTCATCCTGGCTCTCAC
TGGAAGTTTACACGTAGGTGTATGCTTGCAGCTTTCACAC
ATATGCAGAGGGCATTCACTTTTTATTTAATAACACAGTC
AACATAATACTTACGACTTTCAAACTGCAGTTGGCTATTT
CAGTGCAAATCGCTTTGAGAGATGAAATAAAGTTAAACGT
AAGGGGATCAGTTTCCTTCCAGAAGCTTATAAGGAGTCGA
ACTCTAACGCTTCGTAAAACCAATGCTTCTCTTATTTTTG
CATCCAAGTCTGGCCAGTAAGTCCTGCAGAAATCATATCC
AAATAGTAAACATAAAGAAATTAAGTTAGTTTGGGGAAAG
TAGTTTACTAGGCAGCACAAAACATTGATATTACTCTGAT
CATTACTTTATCCTGTAATATATGAACAACCTCATCGGAG
AGGTTGAAAAACATACAAGCCTCTTAGCTTAGGCACCAAG
AAATGATGATTTGCTGGGACCTGCCCATGCCTAAAAGGAG
GTTTCCTACCCCAGGTCCTTGGGCTGTGTGGGCTGGGGTG
AGGACAGGCTGATTGCCACCACAGGCCACCTTTACTACAT
CTCTGATGCTACCTGGGCCTCAGTCCACTAAGAACAATGA
TCCAGTAGAATTCCAGTTAGGAACCCTGAGCACCCCCTCA
GTCCCCAGATGCCACTAAAACCTCTCTTTGGTGACTGTCC
CTGAAATGAACTTCTGCTCTGGTCATCTGAGCTTCCCCAC
ACTTTCATTTCCCGACTGTCCTTGCCGTGATCTCTCCTGA
CCAAGACTCCCACTACTCCCCTGCCTTCCACGTTTTCTGT
AGGGCTTTTGGAATCTTCCAACAGGCAAAGTTTCCCCAAC
AGGCTCGGCCTTTTCTCTGAATCCTTAAGCCTTTGCCTTA
ACTCAATCCTGATTCTTCCCTGAGGTCGCAGCTTCTCCTG
AAATCCTGCGTGCATCTTCTACCATGACCTGGCCGCTTGG
TTTATGATGTTGGGCAGCCTCCTACTCTGCCTCTGCCGGC
CCCCAACACACACCGTCACTTCCAGAACTGTCATTTAATT
CTTATGTTAAAACAAAAAGCTTTCCTGTCTTAAGGACCAA
GCCTTAAATCACTCTCCCTCCCCTTGGCCCTGACATTTGT
AGACCTTTTGTTTACTCATCAAACTCTTACCCAAATTCTG
GGCCAATTCAGTATTTGAACTAATGATTATTATTTGAAAC
TGTAGCCTGCTAGTGTCATGATCATTGCACCTCTAAAGGC
CTCCTGTCCTGATTCCCCACTCTCTTAATCACTCTTTCAT
CACATGCAGGCTGCCCGGTCCATCAGCCTCTCCTGTCTCC
CTTGCCTGCCCAGCCTCATCTCAGTTCTGATCACTTGAAT
AATACTTGCCTCTCTACCTTCCTCTTGCTCTTGGCAAAAG
TCTAGATCCTGGATCCACACTACAGTTCTCTTTGTCTGGT
TTTATACCCATGAGGCTGAGGACTTCAGGAAAGACCATCT
CAGCCTTCTGCTCGAACTTGGTTTCTCTGCCTTCAGTCAG
GTACTTCCTCGATGACCACCACAGTGATCATCTAAAGCAG
ACCTGGTGAGGCTACTTCTTGAATTAAAACAGTGGGGCCG
GTGCGGTGGCTTACACCTGTCATCCCAGCGCTTTGGGGGC
CAAGGTGCGTGGATCACTTGAGGTCAGGAGTTTGAGACCA
GCATGGCCAACATGGTGAAACCCTATCTCTAATAAACATA
CAAAAATTAGCCGGACATGGTGGTGTGTGCCTGTAGTTCC
AGCTACTCGGGAAGCTGAGGCAGGAGAATCACTTGAACCC
AGGAGGTGGATGTTACAGTGAGCCGAGATTGTGCCACTGC
ACTCCAGCCTGGGTGACAGAGTAAGACTCCATCTCAAACA
AAAACAAAACAAAACAAAGAAAACCCACCCCTCCACAAAA
ATCCATAAAGTGGAACCGCCACAAAGTCACAAGACTGCCC
CAGTGGTTGGGATCTCTGGTTTCTGGCCCTTGCCCCCTCT
CCAATTAGATCTCTCACCACTTTACCTTGAGCTCATTTTT
TCTCCATCTGAAACTTGGCTCATGCTGTCCCTTCCACTGG
GAAAATTTTTCACCCTTTTCTGACAAATTCCTGATTAAAA
AAAATTTTTTTTCAAGACATTTTTGCGGAGAAACTGAATG
TTTTGAATTGTAAGTCAGTGAGCATCGCCTCCAATGGGCT
TCTTCTAACCCTGAAGCTGCGCCGCAGCTTTTATCTAGCG
TCTGTAATATTCTCTATAGACATTCACTGTACCAGTCACA
CCTCTATTCTAATAGTCTCTTTCCTGTCCTGTTAGATGGA
GGTTGAGATCATATGCTCTTCATGCTTTAATCGCTAGTCA
CAGTGCTCAATAAATATTTGTTGAATGAGGCCGGGCACTG
TGGCTCAACGCCTGTAATCCTAGCATTTGGGAAGCCGAGG
CAGGTGCATCACCTGAGGTCAGGAGTTCAAGACCAGCCTG
GCCAACGTGGTGAATCCTGTCTCTACTAAAAATACTAAAA
TTAGCCCAGTGTGGTAGCATGTGCCTGTAGTCCCAGCTAC
TCGGGAGGATGAGGCAGGAGAATCACCTGAACCTGGGAGG
CTGGGAGGCAGAGGTTGCAGTGAGCTGAGATCTTGCCATT
GCACTCAGCCTGGGTGACAAGAGTAAAACTCTGTCTCACA
AAAAAAAAAAAGAAAAGTTGAATGAATACATAAAAAGCAT
TAATACTTGAAAGACTAATCAGGCTACATTTTTATTATTC
CTTTACACACTTACTGATTTCCTTGTGAAAGATGTATTTT
ATGTGACTAAAGAAATAAATAATGAACAACTCCAAACTGA
GACCTAAATAATTAAGTGACTTGCTTAAGAAAGAGAGCTT
GATTGCTAGATCAGGAAGAAATGAAATAGGGCTTCTGAAT
TTTTTTTTTTTTCTTTTTAAATGGAGTTTCACTCTTGTTG
CCCAGGCTGGAGTGCAATGGCGTGATCTCGGCTCACTGTA
ACCTTGGCTTCCCAGGTAAGTGATTCTCCTGCCTCAGTCT
CCCAAGTAGCTGGGATTACAGGTGCCTGCCACCATGCCCA
GCTAATGTTTGTACTTTTAGTAGAGATGGGGTTTCACCAT
GTTGGTTGGGCTGGTCTGTAACTCCTGACCTCAGGTGATC
CGCCCACCTCGGCCTCCCAGAGTGGTAGGATTACAGGCGT
GAGCCACTGTGCCTGGCTGGCTTCTGAATTTTTACTGTAG
GATTTATTTAGTCACAGAACATTGCTCCATTCCCTTCCTA
CTATCTTGAAAGTAGAAGTTATTTCTAACACTATGGCTAA
ATAATAGTGTGTGTTTTTTATACATGCTGTTAATCATTTC
TGATTTGAGAGTGTATGATTTTTTTCTCTTTCATTTGGAT
GTTTGGCAATATATAGACTAAAAGTTAAGTCTGAAAGCTT
AATTCCATTAACATACTGAAATTTGATAGTATTTACCTAT
TTATTAAAGTTGAATTCACTCCTGAAAAGCTTTTCCGGGA
CTAGATAAAGATGAGCAACCAGTCTGAATTTATACAAATA
ATTAATTTATCTGAGAAGAATTTAATCATAATCTTGATGC
TTGGACAACTACTTACGTCTCTTTGATGATCTTTCAATTT
AGAAAGTTAAAAGCATTTACAGGTTTACAATTTTAAAAAT
ACAATAAAAGAAGTTTCATTTAATAGCTAAAATGGTAGAT
TCATAACCAAAACGCAAAATTTCAAGTGAGCCTTTGATTC
TTTAACATTCTTTTCATTTTTTCTGGATTTCTAAAATATT
TTAGATCCTCCATGCTAATTATTTACCCCTTCACCATAAA
GAATCTCAATTTTGTTCATAGAACTTCATGGAACAAAGGT
TTTGTCAATCCTGAGAAATCATTATGCCATCCTAACATGT
AACTCCCTGAACTTGACTTTATTCTCCTTCTCAATAACAG
GAAAATCAGGTAAAACCCCTATTATGTTTTGAAATGTTCC
CAAAGTAGAGGTAAAATCTAAAACTAAATTTAAAACCAAG
TGAACAACAAAGGGAGGAAAAATAAAAAGGAGGGATAGAA
AAGGTGTGGAAGTGTGTCGGGAAGAAAATCCATGAATGTC
CAAAGGATGCTCTTTGTGTGTGTGTGTGTGTGTGTGTGTG
TGTATTGAGATGGAGTCTCACTCTGTTGCCCAGGCTGGAG
TATAGTGATGTGATCTGGGCTCACTGCAACCTCTACCTCC
TGGGTTCAAGTGATTCTCCTGCCTCAGCCACCTGAGTAGC
TGGGATTACAGACGTGCGCACCACACCCAGCTAATTTTTG
TACAGATGCACAATATTTTAAAATAAAAGTGTTTAAATAA
ATGCATCTTGCAGCTAAAAGTGCTTTTCTACTAACTGTTA
TAAGAAACAATCATTTTCTTGGAGGAAGACTCTTTCTGTA
ATCCTATGGTTATTCGCACAAAGAAGCTACATATTATGCA
TTATGTAGGGTTGGTGATGTAAAAATTATTCAAGCAATAT
AGGGCATACTTAATCATTTAGCCTCAGTAAAAGGTTATTT
TGAAACTAATATTCCAAATTAAAAAGGCCTTGGGTCACAC
TCCCAAAAATATGCACTTTGAAAACATTTCCTGGATCAAA
CTAATTATTCAGGCACCTCTGCATTCCCAGCAAGAAAGCA
AAAGTGGAAATACCTAAGCATGGCCATGCATTTATGCATG
CAATGATTTTCCAAAGAGTTTGTCATAAATTCCATCCCTG
AATTTATTCCATGTTTGCATGCTTGAACAATGATGAATTA
TTGAAAAGCACTGCATTTTTAAACTGTTCTCTTTTCACAG
AGAAGGATGGATTGACTGAGAACATATATAAGTTTCTCTT
TTTTTTTTTTTTGAGATGGAGTCTCTGTCTGTCGCCCAGG
CTGGAGTGCAGTGGTGCAATCTCGACTCACTGCAAACTCC
ACCTCCCTAGTTCACGCCATTCTCCCGCCTCAGCCTCCCA
AGTAGCTGGTACTACAGGCACCCGCTACCATACCTGGCTA
ATTTTGTTTTTGTATTTCTAGTAGAGACAGGGTTTCACCA
TGTTAGCCAGGATGGTCTTGATTTCCTGACCTCGTGATCC
GCCCGCCTTGGCCTCCCAAAGTGCTGTGATTACAGGCATG
AGCCACTGCACCTGGCCTCTTTCTCCTTTACATTGAGAAG
ATATTGAGAATTTGGCATTAAATGAAGACTGCTGTGAATA
TAAAACAACAATGCTTCCCTTAAGGAAAGTCTGGCAAGAC
TACTCAGTTTCAATACACCCTTTTCAGGTATATCCTTGTT
AATAATTTTCAAATGATAATTTTTTTCATATAATATTTTA
TCTTTTATCCTTTCAAATAATTTTCAAGTTGAGAGCAACC
TAATTGTCTTTCGAAAGTTACTCTCATTTCCATAATGTAA
AGTACTGAGGTACTTCTGTAGGGTGAGACCCTAAGCCTTT
AAAATGGACACACTTTAGGAAGAGGTCCATAATGAGTAAA
TTGCCAATGTACACTAAAGAGCATTGAATGGTGTACTCTT
CCTAAGGCAACCCAATGGCATCTCCATTTCCAGGTTGGCT
TCTCCTGTGGTGCCCAGTTTAGTGCCTGGTCTTAGGGACT
GGGTTCTAACCAGAGGCTGGGCATTCACTGACCTTTTGGT
GCTTGTGCTGGAGATAGGCAGGTAGTCCATGACAGCGATG
TACACATACTGCTTGGCATCATCTATCACACTGTAGATGG
CATCTATGTCAAAACTTCTGTTTTTAGGGCAAAAGAGTTT
TGGAGAATTCTGTGAAGACACAAAAGCCAAACTTTTAGTG
TACTACTTTTTGGCAGCTGGGGATTTCTTTATTTCCTTTG
TTCCCGTGGACCTTGACTTGTAACTATATTTTTGCCAACC
TAATTTCTGCTTCATCAAATTAGACAAGGATATTTTTAAT
CTTACCAAAGTTGAATAAAGATCAAAGTGTGGTGGGATGG
GTCTCAAGTCTGTTTTGGAGAGAATTCTTTCATTATCTGA
CACATTTTGATTTTCAATTTTTATGTATTAAAAAATTTAA
TTGATACATAATTGTATATATTTATGGGGTACATAGTGAC
ATGATTCATATAATGTATAGTGATGAGATGGTAATTAGCA
TATCTGTCATCTCAAACTTTATCATTTATTTGTATTGGAA
ACATTCAATATCTTCCTTCTAACTATCTGAAACTAATGTA
TCATTGTTAAGTATAGTCATAGTTAACTACGGTCCTATAG
AACAAGGGTCTCCATTCCCCAGGCCAGGGACCAGTACTGG
GCCGCAGAGCAGGTGAAAGACAGGCAAGCAAAGCTTTGTC
TGTATTTACAGCCACTCCCTTGCCCGCATCACCGCCTGAG
CTCCGCCTCCTGTCAGACTAGTGGGGGCGTTAGGTTCTCA
TAGGAGCGTGAGCCCTACCGTGAACTGCGCATGTGCGGGA
TCTAGGTTGTGCGATCTCCTTATGAGATTCTAATGCCTGA
TGATCTGTCACTGCCTGCCGTCACCCCCAGAGGGGACCAT
CTAGTTGCACAAAAACGACTCAGGGCTCTCACTTATTCAA
CAATGTAGTGAGTTGTATAATTATTTCATTATATATTACA
ATGTAATAGTAATAGAAATAAAGTGCACAGCCAGGGGTGG
TAGCTCAAGCCTGTAATCCCAGCACTTTGGGAGCCCAAGG
TGGCCGGATCACTTGAGGTCAGGAGTTCAAGGCCAGCCTG
GCCAACATGGTGAAACCCTGTCCCTACTAAAAATGCAAAA
AAATTAGCTGGGCATGGTGGTGGACACCTGTAGTCCCAGC
TACTCAGGAGGCTGAGGCAGGAGAATCGCTTGAACCCGGG
AGGCAGAGGTTGCAGTGAGCCGAGATCGCACCACTGCACT
CCAGCCTGGGCAACAGAGCAAGATGCTGTCTCAAAAGAAA
AAAGAAAAAAAGGAAGTGCACAATAAATGTAATGCCCTTC
GATCATCCCAAAAGCATCCCTGCTGACCCTGGTCCATGGA
AAATCTGTCTTCCATGAAACCAGTCCGTGGTGCCAAAAAG
GTTGAGGACCACTGCTATAGAACAATGGAACTTATTCTTC
CCATCTTACTGTTATTTCTATATCCATTAACAAATCTTTC
CCCATCCCCTCTTTTCCCAGTCTGTAGTATCCTCTGTTTT
ACTTTTTACTTAGGAGAGAATTCTTGCTTTCTGTGCACAC
TTCTTTTTGGAGGAGCACTCCACCTCCAACCTTACATAAT
TCTGTCATACATAGCTATAATTTTCTCAGGTGCTATTCTA
CACGCACGCACACTGCACATAGCAAGCCATTTACCCCAGC
ATTTCATTTCATCTGAAATGTGATGATGTGGGTATGACAA
TGTTTCAAACTCAAAATCTAAACAAAAACAGACTGAAAAA
TCTTGGAGTTTTTTTCTTTTCTCCAAAATCTTTCACTGAG
TTAGGAGAAGTGTTGATCGTTGAGAAAAGGTTATCGATAA
CAGTGCAGGAAAATCTGAGGGAGCTATTAAGATGCCCAAA
TTCAGCAGGAGAGCCAGAGAAGAAGGACGTTCTGAGAGAT
TTAAGCAAAATGAAAAAAAGAGATAAATTCTGCTTCAGGC
ATTTTTCTCATGTTGCTTGAGGTGGTTTTCATTTTATAAA
AATACGGTGTTTGTAGATGCAGTTGCTGTAGAAAAGGAAA
GATGTGCTTGGTTTTCTCATTTTTCCACTGGACAGGACTA
AAAATAATGTTTCTCATAGTTCCTGTTTTCCTTTGACAAG
CAATATGCTGTGACAAGTATCACATAAATAATGCTGGGGC
ATTGTAATGGGGCATAAATAATGCCAGGATGTTTAATACC
AAAAGGCTGAATAAACAGATTTTTGGAACTGCCTGGAATG
AATGGTAGTATTGGGTGGTCAGAGTTCCTCCTCACCAATT
ACGTCTGGAACAACTCCCTACGCTGCACAGTAGGAGTCCC
CACCCCAGCTTAGAAGTTTGTGAGATGGAGCTGTTGGACT
GGATGCCCACCTTAGGAGGGGCATAGGGGTAAGGAAGGCA
CATGCTGAGGATCACACACCTTCCAGGTTTCCTCACACAG
AAAGCCCTCTTGGCAGCTGATCATGAGCAGGATGGGTTGG
TTTTTCAAGAAACAATTTCAACTTTTATTTTAGATTCAGG
GGGTACAGGTGCAGGTTTGTTACATGGATATATACTGCAT
GATGCTGAGGTCTGAGGCACAATTGATCCCATGACCCAGG
TAGTGAGAATAGTACTCAACAGTTTTTCACCCGTGTCCCC
TTCATTCCCCCCGTGCTAGTGGTCCTCAGTGTTTAGTGCT
GCCATCTCTTTGTCCATGAGTACCCAATGTTAACTCCCAC
TTTTAAGTGAGAACATGGCATTTGGTTTTCTGTTCCTGCA
TTGATTTGCTTCGAATAATGGCCCCTAGCTGCACCCATGT
TGCTGCAAAAGACATGATTTTATTCTTGTTTATGGTTGTG
TAGTATTCCATGGTGTATATGTACCATATTTTCTTTACAG
GTTGAGTTTTTGATCGTTTATTTTTTTCTTTTGGAATGAG
GATGAACTTCAATTCTGTTTTTTAAAGGTAGTCCTACACT
CCTCTGTCATCAGCACACAGATATACAGATACTCCATCTG
TCACCAAGACAGAAAGCCTGTGCCTCTGCAGGGTTTCCTG
GGTCTGTCCCTCCTCTTACTCTTGATCACTCACTAAGTTT
CCCTCACTCAGGCACTAGTGCTGCTTGCAGGGATGTTCTA
ACATCTTTCTAACTAATTGGCTTATCTCTGGGATGTTTAA
AAACAAATATACATCACTCCCAGGATGAACTGACTCCTGG
TTTCTCAGAATCCAGCTTCAACTCATTGGGAGGGGTATAT
CCATATTCCTGTGTCTCTGTCTCCTTCATTTGTCAACTCC
CATCCTGTCTGTGACCCCAAATGCAAGTAATTACCAGTCC
ACAGCTGTGCTCTCATCATGTCTGACTCCGGGCATCTCTG
CTCATGCCGGCTTCCCTGGCTGATGTGTCTTTATTTTTGT
CTATCAAAGTCCTACACTAATTCTGTTCTCTAAATTTCAG
CTCAAATGTGATCTCCTCCATTAATTTTTTTTTTTTAATG
GAGTCTTGCTCTGTTGGAGCAAGGCTGGACTGCAGTGGCA
TGATCTCAGCTCACTGCAACCTCCACCTCCCGGGTTCAAG
CAATTCTATTGCCTCAGCCTCCCTAGTAGCTGGGATTATA
GGCGCCTGCCACTACACCTGGTTAATTTTCACATTTTAGT
AGAGATGGGGTTTCACCATCTTGGCCAGGCTGGTCTTGAC
TATCTGACCTCATGATCCACCTGCCTTAGCCTCCCAAAGT
GCTGGGATTACAGGCATGAGCCACTGCACCCAACAATGAA
GTTGTTTTTAAATCTCCAAAGGTTGCTTTTCCTAACCCTG
TACTCCCATATTATTTATTTCTTTTGCTTTTTCTTTTTTA
CCATTTTTAAGTGTACAGTTCAGTGGATTTCAGGGATTGT
ATGTTACACATTTTCCTATGCCATTAAAAATATTCAAATT
ATTTAATTCCCTTAGCCTGTTGGCTCTGGTTTAAAGGTTC
TTTGGTTAATGTGGAGAAGCTGAAGGTCTTTGCTCCAGAT
GGGCGCTTAGGCTAACTCTGAAATGTGTCCAAACACTCAC
ATTTGTGTTTCAGTTAGGAACTCCCTGAATTTCACTGCTT
GTTCCAAAACCAGGTTTTGGTTTTGGGGAAGAAGAAATGT
AGGCAGAGTTGTTTGTGGTCTTTTTATCCTTGCTATTATC
TTACAAGTATGGACACTGTGGCCATAATTTAGAGGAAAGA
GCATGGGCTTTGGTGATACGGGTCAGACTCCAGCACTTAG
AACCTGGGGCATCTTGGTGTGTCCCTTATACTTTTTGAGC
CTCTGTTTCCTAATGGGGTTAATGACAATAACACACATTT
CATACTGGTTTGCCTTGCAACTCAAATAAATGAATGGCCT
GTTCACTGGCTCGGTTCCATGCCCCTCTTCTGTGCGAGCT
TTCATCCAATCAGCAAATATTCCCAGGCTCTGGTCTAGGA
AAGGGACATATATCAGTGACCAAGACAAGATCCCTGCTTT
GTGGAGCTTCATTCTAGTGCATGTTACATGGAATTGCATT
CATCTGTCTATGTGTTTAGCCACTTGCTGTGAGCTGCGTG
GTTGTGTATCTCTGGCATCTTGTGCCATGCACATATTACA
TGCTCAATACATTCTTGTGGAACGAATGTGAAAGTGCTTC
ATAAATGCATAAACATTGGAGGTTTGTCTGTGGGAGTCTG
TTGCTTCAATCTGGGTATTTCCAAACCTGCGTCAACAGAT
CTTTATAAGCACTTACCTGTCCTATTGCTTCCTGTGTTCC
CACTGCCTGACACAATGGCAGGTGCTCCAGCTCCATGTGT
TTGTGAAGGAAATGCATAATTATTTGTATCAGTCCCCATC
CACCTGCAGGCTGGGTGGTACTCGGCTATGTGTTCTAGAG
TCTTCTACCTTTAAAAATAGTACCTGGATAGACTAGTGGC
TTTAAAATGTTTGCCCAGAATAGAAATGAATAAACAATAA
CACAAAAGAATGAGCTGGCAGAGGAAGTTAACTAGTTCAA
ACTGTTTAATTAAAGAGAGGGCTAAGTTTCCCTCTCATCA
CTCCTGAATTAATTTTCTGAGCCTTGTGCTGTGCACTTTT
TTGTTCTATAGTAAAGTAGAAGGAGAGGGAAAATACAGAT
CCTCTTCAATATTCTAGCTCTGTGGCAATCTTTTACCAGT
CAAGAGCTCTTGAGGGACCTGACTTCTAGTTTAATCTGGG
TTTGTCTCTTAGATCAACAGGTGCCATATGAATGTAACTT
ATTTTGCATACTCATTACATAATCACCTTGTATAGACCTT
AGCAGGTTTTTAATTGTTTTATTAACAGCTTCATGGTTTT
GAAAAAGTATATACTCTATTTGTAGAATATATATGTTCAA
ATATAATTAAATATGAAAAGACAACCCATGGAATGAAAGA
AATAAAATATTGGCAAATCATATATTTAAACCAGACACCT
GAATCCAGGAATTTTAGGCCAACCCCAACAACATAGTGAG
ACCTTGTCTCTATAAAAAATCATATTTCTGCTTAAGGGAC
TTGTATACAGACTGTATAAAGAACTCTGATAACACAAAAT
TTTAAATAACCTAATTTAAATGGGCAAAATATTTCATATT
TGATAGACATTTGTATCTCTTCTCCAAAGAAGAGATACAA
ATGGCCAATAAGCATGTTAAAAGATTTAAATCAAAACAAA
AATAAGATTACATTTTATACCCTCTAGCAGAGCTGAAATA
AGACCGAAAATAACAAGTGTTGCCAAGGATGTGGAGAAAT
CAAAACTCTCATATGTTGCTGGTGGGATTATAAAATGGTG
CCACCAATTTGGCAAACAGTTCGGTAATTTCTCTAAATGT
TCAACATAGAGTTACCACATTATCCAGTAAATCCACTCCT
ATATACAAACTCGAATTACAAACAGCTATTCACATAAAAA
CCTGCACATGAATATTTATAGCAGCACTATTTACAAAAGC
CAAGAAATCGTAGTAATACAAATGCCCATCAGTTGATAGA
TGGGTAAACAAAGTGTGGCACATCCATACAATAGAATTAT
TTAGCCATAAAAAAGAATAAAGGCAGTATTGGTCCATGCT
ACAATATGGATAAACCTTGAAAGCATTATGTTAGGTGAAA
GAAGCAATCACAAAAAAACTACACAGTGTATGATTCTATT
TATATAAAACATCCAGAAGAAGGCAGACCCATAAAGAAAA
AGTCGATTGGTGGGTGCCAGGGACTGACAGAAGGGAAAAT
AGTGACTGCTAATCAGTATGGGGTTTTTTCTTTGTGGTGA
AAAAATTCTAAAATTAGATTGTAGAAATGGTTGCAAAACT
GTGACTATACTCAACTCCACTAAATTGTATACTTCATTTT
TAAATTTTAATTATTTTTATTTTTTAATTTTTATTACTTT
TATTTTTTTATTTTTTGTATGTTTAGTAGAGATGGGGTTT
CACCATGTTAGCAAGGTTGGTCTTGAGGTCAGCAGCTGAA
GTGATCAGGCAGCCTCGGCCTCTCAAAGTGCAGGGATTAC
AGGTGTGAGCCACCATGCCCGGCCTGAATTGTATACTTTA
AAAGGGTAAATTTTATGGTGTGTAAATTACATCTCTGTAA
TGCTGTTAAATCAATTAACAATATACACAGAAGGTTCTAA
AGGGGAATGTGAGGTGATATTTTTCCATAACAGCATCAAG
TTCTATTTAATGCCAGCCCTCACTCACTAAATATATCTCA
GTACACATGACTGATAGGTGAATTAACTGAATAGTAAACA
AGAAGTGAAATATGTCTAACATCTAGATCAATAAAAACAG
ACCTGGAACAAATCTTTTATCTTGGAAAGCAATTGCTTAA
GCTTAAAGACTCCAAAAAGAAATCTACGAGACAGAAACAG
CCAACTATTGTTCCCATCCTCCAATTTCAATGGGAAATGA
AAGAAAATTAGAATTATCTGGCTCAAGTTACTAGAAATCA
CACAGTTAAATCTAAGTGCCTATTTGTGTTCTGGGAAAAA
ATTGGAAATAATCTATATTTGCATCATAAGTTAAAATTTA
TATCTAATTATGCTAAGTTATCAATTGTCTAAAATCTAAC
TTGGAGAATGGTTACAAAGGTCTTCAAATACTGTTTAAGT
GTGTGTTCAACCTTAGTCTTGAGACAATCAGCTTATAAAA
ATATACTATTTTAAGATACCACAAATATATTGAATTAAAT
TTGTCTTGGCATTTGTCTGGCATAGATTACTGAGAAAACT
GTATGCATTCTGGAGCTTTCTATTAATATTACTACTAATA
AAACCTACCCAACATCTATTGCTGCTTTTAGCCAGCACCA
AGTGAAGTGCTGGGAATGCCAGTGATGAAGAGAATATATT
AATAGGAGATGATCTTCAGAGTCTAATAAAATGGTGGGAA
AGATGATTATAAATCAACAGTTCTAAAAATGTGATAAATA
TTATAATAGAAGGGAGTTCCAGGAACTCTATCTGAATGAT
ACCAATTCCAGTTGCAGAGTTTTCCGACTGTTTTTATACC
TGTAAGATCTTATACCTCTCCAGAAATGGTGTTCAGTCAA
TATCTGTTGAATTGAAACTCAAAGGCAGGCTTGATATTAT
TAAAAAATAGAAAATAAAACAGGAAATTAGAAAGTAAACT
AGAAATACCATTTGACCCAGCCATCCCATTACTGGGGATA
TACCCAAAGGGTTATAAATCATGCTGCTATAAAGACACAT
GCACACGTATGTTTATTGCGGCACTATTCACAATAGCAAA
GACTTGGAACCAACCCAAATGCCCATCAATGACAGACTGG
ATTAAGAAAATGTGGCACATGTACACCACAGAATACTATG
CAGCCATGAAAAAGGAGGAGTTCATGTCCTTTGTAGGGAC
ATGGATGAAGCTGAAACCATCATTCTCAGCAAACTATCGC
AAGGACAGAAAACCAAACACCGCACGTTCTCACTCATAGG
TGGGAATTGAACAATGAGAACACTTGGACACAGGAAGGGG
AACATCACACACCCACACACCAGGGCCTGTCATGGGGTGG
GGAGATGGGGGAGGGATAGCATTAGGAGATATACCTAATG
TAAATGATGAGTTAATGGGTGCGGTGCACCAGCATGGCAC
ATGTATACATATGTAAAAAACCTGTACGTTGTGCACATGT
ACCCTAGAACTTAAAGTATAATAATAACAAAAAGAAAAGC
TATTATATAGTTTAAAAAACTACCCAAAGAAATGTCTCAC
AACTCATTTTGTGGTGAACTCTTTAAGAAAAAGCCACTTA
TGAATTTGCCCTAGAAAATAACAAAGGTATCGAATTGTAG
TAGATTTTACTAAAGGCCTGAGACCACTCTCTCTGGGAAA
TACGTTAACTTTAGAATTAACAAAAACTGACTCTCCCTGT
TTAAGGGTTAGTCTGTAAATGTATGCAACAACCATAGTAT
CTCCAAGGTTGAAACTGTAAATTCAAAATCCAGTGATTAT
TCAAAATTTGTTCATTAATTCATCTGTTTTTTGCCATTTC
CAATTTGTTTTTCTACTGGACCTGATCAAGTGATCCATGC
TTGGCATGTAATGTCACTCTGCAACCCTCTGGATTAAAGG
TTCCTTGACAAATTTTCTATTGCACATTGGGAATTCTCCT
TGGCCTTCTGGTCTTATAGGGTCATCTTGAGATGAATTGA
AAATGTCTATATAATTTATATTTTGTTAGTAAAATGCCCT
ATAATATGCTACTTGCTACTCCATTCTTGACCTCCTCCAC
ACAAAAAAGTTATTTTAGCTCTAGCTGATCAACATCCTTC
ATAGTCTATTTTCTGCTCTTCACATTTATGCGAATTTGTT
ATTTAAGACAACTTGAACTTTGTCTTTTCTTTCTATTGTT
ACACTTCTAAATTTTCTGCTGGGGCTTTCATTTGAACAGG
CAAAAAGGATACAATTCACTTTAATTTATCTTCAATAAAA
TGCTGTTTAGTGACATAAAAGTTGTTGGCCTAACAGCACT
GATATCAACCAAGGTTGAAATAGCAATATTAAATTGGGAG
CATTACTTAGAGAAGTCGATGTGAACATCAGGAGAATTTC
AGAAGCTTGCTTCAAATAAAAATTCTAAGATCTCATCTCA
GATCCCAGTGGATAAGATCCTGGGTGGGGACAAGGGACAC
TGTAAATCTGTACTGTAAACAGGTTTCCTAGACAATTTTT
TTTTTTTTTTGAGATGGAGTCTCCCTCTGTCACCCAGGCT
GGAGTGCAGTGGTGCGATCTCGGCTCACTGCAAGCTCCGC
CTCTTGGGTTCACGCCATTCTCCTGCCTCAGCCTCCCAGG
TAGCTGGGACTACAGGTACCCACCACCACGCCCGACTAAT
TCTTTTTTGTATTTTTAGTAGAGTCGGGGTTTCACCATGT
TCGCCAGGATGGTCTCGATCTCCTGACCTTGTAATCCACC
CACCTTGGCCTCCCAAAGTGCTGGGATTACAGGCGTGAGC
CACCGTGCCCAGCCCCTAGCCAATTTTTAAGTACAGTAAG
TCTTCACTTAATGACTTCAACAGGTTCTTGAATACTAAGA
CTTTAAGTGAACTGATGCATGATGAAAACAATTTTACCAT
AGGCTAATTGATATAAATGAGAGTTAAGTTGCTATGGCTT
ATTTCTGGTCACAAAAACAGCATCGAAATTCTAAAGACCA
AAACACTTTGAATATTAAACATTGAAACAAATGTGAGCTA
TACATACATTTAAGAAAGACTAATAAAAACAAGTAAAATA
ATTATTTTACCCTCTTACTCCAGTTCAGGGTCATGGGTGG
CCGGAGCCCCTTGCAGCCGGGAGCCCCATGGACAGGATGA
CATCCCAGGGTACTCACACTCGCTCACACTGGGACCACAC
AGATCTGCCAGTTCGTTTCACTTGCACAGTTTTGAGATAT
GGGAGGAAACAGGAGTACCCGGCAAAAACCAACACAGACA
GGTGGAGAATGTGCAAACTCCACACACCCAGTGGCCCCAG
CCAGAAATCAATTGTTTTTTTTTTCTTATCAACCTGATCA
TGAATGGGCATTGAACAAAACAATGTTATTGAAGGATCTA
CTGTACTACAGTTTGAGGACTAGGACTGTAGGCCCAGATA
TTTACGTTGCCCCTTTCCAGTAACATCTCTGGATAGCTGT
GGCATGTGCCTAGCTGGGCGGTGGACTGGGAAGGTGAGGG
TGGGTGGAGGGTGTGGCTAATGGTTCTTAGCAGAGTCAGA
GGCCCGAAGCTGTTCAGGGAGCACTGTCCTGTTGTGTGGG
CCTCTTGCCCGCTTGCCCTAACCAGGTACAGCATCTCTGC
TTTTGTCTGATCTATACACTGAGATTCCCTCAGATTTGTC
TCATCAAAGGGTTCTGCTAAAAACAATTTTGAAAAATCAA
TGTAGGGCATTGAAAATAGGCTAATAGGCTCTGGTGTCGG
AAGAGCTGGGTGGTGGCGCCTCTCTTGGCATGTCCTATCT
GAGGGGGTTTTTTGCTAGTAGGTACGGTGGATACCTTCAT
TTGCAAAATGGTCACAACCCCATACCTAGCTTACAGGGTG
ATTGAGGAAATCAAATCAGATAACTCAAGGTATCTGACAC
AAGGAATGATTATCAAGATTTATTATGTTTGAGGGTACGA
TTGCGCATAAGGGTGGACACATTTTAACTCTTCACGTTAT
GGGACAGAACCACTGTAATTCATTTTTGCCCAATACAAGA
TCACACTTAAACATTCCAACTTAATAAAGAGCCTTTGGAG
GAAGAAGGAGAAGGGGAAGAGAAAGGGAAAACAACTCACC
GATACAAATGCTTGAGATTTGGTTTCATTCAACTGAAGTT
GCAATTTCTTTTCATTGTCATAGACTCCATAGAGTCTTTT
GGACCAGGTTTGAGGCACTCTGCTTTTGAATTTTAATGAA
CTATATAGAGCAAATATCCTTTGTAAGTCTAGGACCAGGC
AGCTGCAGTTGTAGAAGATGACACCAAGTTCTTTCATCTG
TGAAATTAAAATTGAAAGCATCAATGCCACATGTGTCTTA
CGCTGTTATTTTCAGAAAAAAATGAATGCATAAGAATGAG
GTAGTTGTGACATCTCTTTTCTTGCATTTGAAGTAAGTAG
ATATAGTTACATTATGGTACATAGAGGTGATATGTTATAA
AAATGCTAAATATTTAAGTAAAATTTTGCTGGTTTTTTTG
TATTAGGTCTCTTGCAGATAATTTTCTTATATTCATCTAT
ACTTTTCATATCAGCTCTTCAGAATTGTTTCCTTAACACT
ATTTTGTTTTGTATGAATCATTAAATCAGGTGGCAAGAAA
AAGGTTGATTTTAATTGCAACATAACAGAATGGCTGGAAT
CATGGATTCTGGAGTCAGACTGCCTGGATTTAGGTTCTGT
TAATAGTTCCACAACTTTCTAGCTGTGCGACTTTGAACAA
CATACTTAATTTCTGGGCCTCAGCTGCTTCTTCCATAAAA
TAGAGATAATAGTATTTATTTCATATGTTGCTATGAGAAT
TAAAGTGGTTAATACATATAAGAAGCTAAGAACAGTATCT
ATCACATGGTAATCACTAGCAGTATGTTAGTAATTATTAT
TCTTATTAACGTTCCACAAGCCTTACGAGTAATAGACCAA
TAGAATCTTAAAAGACCACAGAGATCATTTTGTCCACCTC
TCTCAAGGGATGGATGAGGAAAGTAAAGCTCACACAAATA
AATAAAAATATTAGCCCCAAGTTAGAGATTTAGTCAGTGG
TAAATTAAGAATTGAGTGGTAAATTAAATTAAGAATTGAG
TGCAGGTTTTCTGACCCCTAATCAAATACACTCAGGAACA
CAGCTATACTGACTTCAGTTGAGTCCAGTATCCCTTTGCA
AAAATTACAGATGATTTTTAATTTAGTCAATGAAACTATA
CAGTGTGAAATTTTGGTCATTAAAGAACAGCACACAAAAA
TACATGCTTTCTATGACTTGAACACCCAGTGAGGGGTTAT
TAGGGAAACCTTGGCTCTCTCAAGTCCTGGGGTCCATTGA
TAGTAAACTCCCTTTTTATCCCTTCCTTAAGCCCCTCGCC
AAGACTCTTTACTCAGGATGATAGGAGAGGTCATCTACCA
TGTATGAACCTGTCTCTCTCTGCTCTGAGGACTCCCCAGT
ACAACATGCCCTGGAGATCTTTCCATGTTCCTCTGTACAG
ATCTGTCATCCTTTTCCAGCTCCCCGGTAACCACAGGATA
GATGGACACAAGTTGTTTAACCCACTGATGGACTTCATTC
TATACTTTCCCTAATGCAAAAAAATAAAACAATGAGCATC
CTCATATACCTTTGTGCGCCTTTAATATAGACTCCTAGAA
TGAAATGTACAGACACATTAAGGACTATTTGTGGTTAAGT
GAAAGGAGATAGAGCAGGTAGGACATATCAGGCATGTGCA
AAGGCACGGAGGCTAACCAAGGAGGTGAAAGACCTCTACA
AAACACTGCCGAAAGAATAGATGACACAAACAAATGGAAA
CACATCCCATGCTCATGGATGGATAGAATCAATATTGTGA
AAATGACCATACTGCCAAAAGTAATCTACAGATTCAATGC
AATTCCATCAAAATACCACCATCCTTCTTCACAGAACTAG
GAAAAACAATTATAAAATTCATATGGAACCAAAAACAGCC
TGCATAGCCAAAGCAAGACTCAGCAAAAAGAACAAATCTG
GAGGCATCACATTACCTGATTTCAAACTATACTATAAGGC
CATAGTCACCAAAACAGCATGTTACTGGTATAAAAATAGG
CACATAGACCAATGGAATAGAATAGAGAACCCAGAAATAA
GCCCAAATATTTACAGCCAACTGATCTTTGACAAAGCAAA
CGAAAACATAAAGTGGGGAAAGGACACCCTATTCAACAAA
TGGTGCTGGGATAATTGGCAAGACTATGTAGGAAAATGAA
ACTGGATCCTCATCTCTCACCTTGTACAAAAATCAACTGA
AGGTGGATCAAGGACTTAAATCTAAGACCTGAAACCATAA
AGATTCTAGAACATAACATTGGAAAACCGCTTCTAGACAT
TGACTTAGGCAAGGATTTCATGACCAAGAACCCAAAAGCA
AATGCAATAAAAACAAAAATAAATAGCTGGGAGTTAATTA
AACTAAAGAGCCTTTGCACGGCAAAAGGAACAGTCAGAAG
AATAAACAGACAACTCACAGAGTGGGGGAAAATCTTCACA
ATCTATACATCCGACAATGGACTAATATCAAGAATCTACA
ATGAACTCAAATTAGCAAGAAGAAAACAACCCCATAAAAA
AGTAGGCTAAGGACATGGATAGACAATTCTCAAAAGAAGG
TATGCAAATGGCCAACAAACATATGAAGGAATGCTCAACA
TCACTAATGATCAGGGAAATGCAAACCAAAACCACAATGT
GATACTACCTTACTCCTGCAAGAATGGCCATAATCAAAAA
ATAAAAAAATAATAGATGTTGGTGTGGATGTGGTGAACAG
GGAACCCTTCTATACTGTTGGTGGGAATGTAAACTAGTAC
AACTACTATGGAAAACTGTGGAGATTCCTTAAAGAACTAA
AGTAGAACTACCATTGGATTCAGCAATCCCTCTACTGGTA
TCTACCCAGAGGAAAATAAATCATTATACGAAAAAGATTC
TTGCACATGCATGTTTATAGCAACACTGTTTGCAACTGCA
AAAATGTGGAGCCAACCCAAATGCCCATCAATCAACGAGT
GGATAAAGAAACTGGTATATATGCATATGTTGGAATACTA
CTCAGCCATAAAAAGGAATGAACTAATGGCATTCGCAGCA
ACCTGGATGGGATTGGGGCCTATTTTTCTAACGGAAGCAA
CTCAGGAGTGGAAAACCAACCATCATATGTTCTCACTCAT
AAGTGGGAGCCAAACTATGAGGATGCAAAGGCATAAGAAT
GATACAACAGATTTTGGGGACTAGCGAGAAATGGGGGAAG
GGAAGGGGGTGAGGGACAAAAGGTTATAAATTGGGTGCAG
TGTACACTGCTTGGGTGATGAGTGCACCAAAATCTCGCAA
ATCACCACTAAAGAACTTGTGTAATCAAATACCACCAGTT
GCTCAAAGAATTATGGAATATAAATAAATAAATAAATAAT
AAATATAACTAAATCAATGCTATTCAAGCCTAGTAGAGCC
AGAGATAGGCCCCCATGAAAGTAGATATCAAGGGAATCAT
TTGACTTTTGAGTCCAAAAGGCAAATTCAGTGGCCATAAT
TCACTTTTACTATGTTCAGATCTCTTTGATTTCCTTTGGT
GTCTCCACATCAGACCTGTGGTGTTTTCAGGTCATTTGCT
CGCACATGGCAAACATTAATGCTTGGAAAACTGTTCAAAG
CTTGGATGAGAATATGCTATTTAAAGTCGGGCATGGGAGG
ATGGTTTGTTCAAAAGCAGTCTGGGCAACAGAGTGAGACC
CTATCTCTACAAAAAAAAAAAAAAAAAATTGAGCTTGGTG
TGGAGGCACGAAACTGTAATCCCAGCCACCTGGGAGACCG
AGGTGGGAGGATCCCTTGAGCCCAGGAGTTCAAGGCTGCA
GTGAACAGTGATTGCCCTACTGCACTCTAGCCTGGACAAC
AGAGCAAGACCCTGTCAGAAAGGAAAGAAAGGAAAGAAAG
AAAGAGAAAGAAATAAAACCATGCTATTTCTCTATCCACC
TTGTTTCTCAGGAGTATTTGCTAATTTTCATGTGGACGTT
TGCCCTCTCTACTGAGGCTGGAGCAAATGAAAGCCAAAGG
CAGTGGCTGTGGATCAAAGCAGCTGCCCCTGCCATGCTCC
CTGCTGACTTTCTCCTGATGTGTAGAATGATATTAAATGA
AGTAGTCACAGCACGTTCAGGCTGCTGTTGAAGACGAAAA
TCAAGCAAACAAAAACAACTATTGCAGCCTCCACCGATCT
GAAGAAAGACACCTGCTTTTCAATATGATAGGATGTGATT
ATTCTGGATAACTTTTATTTTGAAAATTGACACCCAGAAG
GGTACCAGGATGCCAACTCTGATAGCTCCCCCCTGCCCAG
GGGGCACAGGAACTAGAGAGAGACCAATATGGCCTATTGA
GGACATAGCAAGTCACCTATGGAGCAGGCTCTGGAGACAG
ACTAGCTCCACCACGGGCAAGGCACTTCAGCTCTTCACCT
TCTCCATCCAAAGATTGGTATATTTCATAAGATTGCTGTG
AAGAATAAATGAAAAGGTGCAGGCAAATATTAGCTCAGTG
CCTGGCTCAAACCACATTAGCTAATGGAAAATTGGGAAAA
GTAACATAAAAATGCTTCTGTAATGGCACCATAATTCTGA
GAGCTGTTTGTCCCTTTAGGTAGGATCAGATGGAGGGAAG
AATATGAACATTCTCACCATGTGTCTACCCCAAGACTCTC
CTTATAAACCATTGATCACCATCAAGATGCAAGTGGGTAC
CATCTCCCTGGGTACTGTCTAGATTTTCTCTGGTTTTTAA
TAACTTTATTCTAAACAAAGATTTAGTGTTGCATTTCCCC
TGTCGCATAAACTGAGCTACTGACTTGCTGTGAGGTTTTA
TTTGCAAACCCTGACATCCTTCCATTCTGTGGCTACATTA
CAGCTTTAGGATCTAGAGGAAGGGAGGAAGCCAACCATTG
CCCTCTAGAGATGTAAAGAGAATTACATTTCCTCCGAATA
TCTTCCTCTCTACCCTAGAATGACTCAAGCCCATTTCTAG
TTTTACATATTAGTTCAGGCTGCTGTTGATGATGGAAAAC
AAACAAAACAGAACAAAACAGGCTTTTGTTTTGCCACTTT
TTCACCCAGAGCAAGACATTCAGGACAGATTTGTGACAAA
TTTTAAAATGCTGGCAATGGGAAAAATAATATAGAGTTCT
GGGCTTCTGATGAATTTCTATGTCTAGATTATCAAAGGGA
AAAGAAGCTGAAGGTCTGATTGATTTGCTGACAAATTCTT
AATTTTTTAAAATAAATGTAAGGGGTATGAGGCAGTTTCA
TCACGTGGATATTTTGCTCAGTGCTCAGTGGTGAAGTGGA
GACTTACTGTAACCATCATCACCTGGATAGTATACATTGT
ACTCATTAAGTAATTTCTCATCCTTCATCCTGCTCCATGC
TCTCACCCTTCTAAATCTCCAGTGTCGATTATTCCACTCT
CTATGTCCATGTGTACACACTATTTAGCTTCCACTTACAA
GCGATAACGTGTGGTGCTTGATTTTGCATTTTTAAGTTGT
TTCACTTAAGGTAATGGCCTGCAGTTCCACCCATGTTGCT
ACAAAAGACATGATTTCATTGTTTTTCGTGGCTAAATAGT
ATTCCATTGTGTATATACACCACATTTTCTTTATCCAGTC
ATCTGTTGATGAACATCCTTTTTTTGTTTTCTTTTGTTTT
TTTTTTTGAGATGGAGTCTCGCTTTGTCACCCAGGCTGGA
GTGCAATGGAGTGATCTTGGCCCGCTGCAAGATCTGCCTC
CCAGGTTCAAGTGATTCTCCTGCCTTGGCCTCCCGAGCAG
CTGTGACTACAGGCTCCCGTCACCACATGTAGCTGATCTT
TGTATTTTCAGTAGAGAGACAAGGGTTTCACCACGTTGGC
CAGGCTGGTCTCAAACTCCTGACCTCAGGTGATCCACCCG
CCTTGGCCTCCCAAAGTGCTGGGATTACAGGCATAAGCCA
CTGCACCAGGCCTGTTGATGAACACTTTGATTCCACATCT
CTGCTACTGTGAATTGTGCTGTGAAAAACATACAAAGGCA
CCTGTCTTTTTGATATAATGACTTCTTTTGCTTTGCATAG
ATACACAGTAGTGGGATTGCTGCATCGAATGGTAATTCTA
TTTTTAGCTCTTTGAGAAATCTCCACACTGTTTCCATAGA
GGTTGTATTAACTTAAATTCCCACCAACAGTGTATAAGGA
TTTCCTTTTCTCCATACCGTCACAAACATCTATTATTTTT
TGAATTTTAAATAGTTATCTGAGGACTTGCCAGGGATCAG
CCCTCTGCCTGGTGATAGGTTGCTCAGCCCTGTCCAGCCT
CCATGGCCGACCACACGCCACAGAGCATCCTGATGGGCTG
CTCTGACTTCCTAGTTCAATCACACAGTTGATTTATGCAG
TCAAAAATAAGTTAAATGATTGACTGAATGGTTCAACCAT
TTGAATAAAATCATCCTGAAAAAGCTGGATATTATAGCTA
ATTATTCTTTGGAAGAGATCGATTTCTTTTTTTACAAAGT
GGGCATATTGTTAGTGATGAACCCATGGAGCAGAGACAGG
CTTAATTAAGGTCTCAACGACTGTAGTCCACTGTCAAGAA
GCTGTTATCAGCGTAGTTATTTTATTGAAAACTCAAGTTA
CGGCTGGGCGCGGTGGCTCATGCCTGTAATCCCAGCACTT
TGGGAGGCCAAGGCGGGCAGATCCCTAGATCAAGAGATGG
AGACCATCCTGGCCAACATGGTGAAATCTCATCTCTACCA
AAAATACAAAAAAATTAGCTGGGTGTGGTGGCGCATGCCT
GTAGTCCCAGCTACTCAGGAGGCTGAGGCAGGAGAATCGC
TTGAACCCGGGAGGCAGAAGTTGCAGTGAACTGAGATCGT
GCCACTGCACTCCAGCCTGGGTGACAGAGTGAGACTCCAC
CTCAAAAACAACAACAACAACAAAACTCAAGTTATGTCAG
TGGTTCCATTCTCTCTCTTGTACTATGACATTTTGAAGTA
TGGGGGACTTTGGTGGGAGTGTTTGGGTTTCATACAATCC
AAGGAGATGTTACCAATCTACTGCATAGGGAGAACTAACA
AGAGAAGCAATGCTAATTAATTATAGTGCTTGATGTGTGC
ACCAGGTACTGTTCTCAAGGCTTCATATGTCTACATGCAT
TTAAACCTCACAAGAATCCATTTCACAGTAAGAAAACTGA
GGTACAAAGAGATTAAGGGTCTTCACGAAAGCTGAAAGAA
TACTCAAAAACTAGTTTAATGTTTCATCTTCAGGAAGGAT
TATTTGCCAGGTGAAGCACTGGCAAGTCTAGGCGTGCCCT
GTGGGTGGGGGCCAGGTCCTACTTGCCATGTGCTTGTCCT
CTTTCTGCCCAGGTGTTTTGGGTTTCAAAATAAAAATAGG
AATTAGGAGAAACACATAATTACACTAGAAAAATATTTTT
CTTTTTTTTTTTTTTTTTGAGATGGAGTCTCACTCTGTCA
CCCAGGCTGGAGTGCAATGGCACAATCTCGGCTCACTGCA
ACCTTTGCCTCCTGGGTTCAAGCAATTCTCCTGCCTCAGC
CTCCCGAGTGGCTGGGATTACAGGAGCCCGCCACCATGCC
TGGCTAATTTTTTATTTTTAGTAGAGATGGGGGTTCACCA
TCTTGGCCAGGATGGTCTCGAACTCCTGACCTCAGGTGAT
CTGCCCACCTCAGCTCCCAAAGTGCTGTGATTACAGGCAT
GAGCCACCACACCCAGACTTTATTTCTTATTTTGTCAAAA
TTAGCAAAAGGTGGTCATCAAAGAGAATGCAGTAAGTGGG
GGGAAAAGCAACCATTTTAGCTAGGTCATGAGAGGCAGCA
CAAAGGGAGACAGAGTTGGTTTGGTGGGTTTTACTGGTAA
TGCAGAAACCAGTGTGGGTGTCTGATGGATGCTGTTGTCA
TCAGAATGGAGAGAGGAGAGGTATTAGCACCATTCTTTGC
TGTAATTCAGAATGATTAATACAAGTTAGCTCAAGCACAG
CTTCATTTATCATTTACAGATGCCCAGTTTGTTGTTTCCA
TGATTTTATAGAAATGTGAACAAATATTTCTTTAATTTTC
TTGACAAAGACCAAAGAACTTGCAACTGGGAGCAACTCAC
ATGCATCCAGTTAGCTGCTGATTTATATTCTGAGTTACTT
CAGGAAATTTAATTACTAGGTGCTCTAAATTGATTTTGTT
TCTGCCCTTGAGGTGAAATTTTTGTTATGGGGGATAGAAA
ATCAAGAATCGAATCTTGGGAGCTGAAAGCAGCCTCCTGC
TCAGAAACGACCGTACTCTCCCGCCCCTTCATTCCCACAG
TGGGTGGTTTATACCACTTAACTTCTTGATGTCTTATTTT
CTATGTCTACCACATGGGAATCATAATGCCTGCCAGAAGG
AACATGACTAATTGAAGAGACAGGGGAGGATGTTAGAATC
TTAGAGAACAGTTAGTTCAACCTTATTTCAAAATTAGGGA
TACTGATGAGGCAGCAGAATAGGGTCAGGAGGAAGGGAAA
CTAAGGCTGATTTGAATCAAAAGGAAAACTCCACCTCTCC
ACACCCAAGTAACAAAAGGATCAGAGGCTATTCTCTTTGC
AACTGCCCTTCCTTCCCACCCCATCTTCTTCCCAACCCCC
CTTCTCCCCAACCCCCCACCCCCAACACCTTTTCTCTGTA
TCACACAAGAGAAATGGAAAGTACCTCTGACTGGCCCCCT
CCCACAACCAATCACACTGGTCAGCAGCCTAGTCTTCATT
TGAATAGGGGTCTAACTTTGTGACTTCAGCCTCTGATTGG
TCACCTTCCCAACCAATCAGACATTTGCATAGGGTGTAAC
TTTGTAACTTCCCTTTAGCTGCTGATTGGTTGCAGGCCAC
TACTTCATGTATGTAGGGTGTAAACATATAACCAATGGGA
AACCTCTAGAGGGTATTTACACCCCAGAAAATTCTGTAAC
CAGCACTCTTGAGCTGCTTGCTTGAGCCCGCTCCCACTTT
GTGGAGTATACTTTTGTTTCAATAAAACTGTGGTTTTTCT
TTCATTGCTTTGTTTGTGCATTTTGTCCAATTCTTTGTTC
AAAACACCAACAACCTGGACACCCTCTACTGGTAACATTG
AGACGACGAAAGGGGAAGCGACTAGCAAGATCACAGAATA
ATGTCCCTTCATTCTTTCTTTCCTTGTTTCTTTCTTCCTT
CCTTCCCTCCTTTCCTTTCTTCCTCTCTTTCACTTTAGTC
AATGCTTCATCTTTTATAAGGATCTAAAAACTTTCTAAAG
GACAATTATTCACTTGGCATCTTTGAATTCTAGCTAGAAG
GAATTCACACAACAATTCTTGGCTTTATCTAGGCAAAGGA
AAATCAATAGATAAAACTTTGAACACAGTAACTGGAGAAG
ATTAATGGGAGGCCTCTTAAAGGAATGGGGCCTGAGAGTG
AATGAGATGAAACAAATTGGAAACGCATATCAGTTATTTC
TTGCAGTACTTTAACTTCATCACACTTTTTTAAGACAGTT
GAAAATTATGCCAAAATGCCATCAAGGCTCCTCCTGGCCT
TCCTGCTTTCTGTCTTCTTAGCTTCTTAATGAGCAGTGAG
GAAGTTGAGGTCATTCCAGTTTCAGTGGGTTGTATTTGAT
TCCCTTTTCAAATCCCTCAAAGAATCCATTCTTTTGACAA
AATACTGGGCAACCCTTTCAGGTTTGTAAAATAAACGCCC
CATCCCACTTGTGCACAGGATATTAACAGAAATGTGCATA
TTACCCATTAAGCTTGTTTTTATTTAGGACAAGATGAAAT
AATGGGTAGAACAAATATTTCCTAATGGAAAATTTGCCTA
CAGCCGTACTATGCTGAACATGCCTGATCTCTGAAGCTAA
GCAGTGTCAGGCCTGGTTAGCCCTTGGATGGGAAGCTGAC
TGGGGAAGTCTGGGTGATGTAGGCTTCAGTTTTTTTGTTT
TTTTGTTTTTTTTAATAATTAGAAAAAGAAAATTTTAAAA
AGTATAAATCTCAGGCCACTTTCCGTTACAGCCAAGTCAT
CAAATAATGGGAGGCATGGACAAGTGGATGGAATTTAGTG
GGTTTCCATTTGTAGATTATAATTCATAAAACACATTTAG
TCTTCAGAGTCTAGGAGAGACCTTGAAGTAGAGAAATGCT
GTAAAAATATTCAGAAAAGAGGGATTTTCCTCTTGCCCCA
GAGAAATGTTTTTACTTCTGTGTGTTGCTTCTGATTCATT
CCTCTGTGATTCAGAGCATTGCTCACTGGACTTCTCCACC
TCGACAATGCCCTCCCTAGCAGCACTGCTTTTCCCACACT
TACGCCACAGCAGTGGGAAGCAACAAGGGCAGGTCTAGCC
TTTTGAAAGGAAACCTGACATCTAGATTCCCAGCACCATT
GGTTCTCATAGCTTCCCTGTCCGTGAAGTTCCAGAAACAT
TGCAGAATGATGAAAGAAGACAGTACTTCTCCTCTGGTCG
GGATGACCACTGGGCCAGCCTGCAACCCTGAGTGCAATTG
CTGTCCATCCAGAAAGTTTTATCTGTCTTAGCGGCTAGAG
CAAGGACTCAGGATTGAATTCCAGATCTCCAGCCTTCTTG
ACTTCAGACAAGTCCCTTAATCTTTTGTGTTTGTAACTGA
CAAATTCCTTAGCATTTCTGTAAAGTGGGGTAGTAATAAA
ATTCATAGGGTTGTTGGGATAATTAAACAATTTATTGTGT
GTGTGTATACAGACATATGTATATATACACATATGTACAT
ATACAGACATTTATATCTGGACATAAATATATATGTATAT
ATGTATAATCCGCTTAGGACAATGTCTGCAAATGTAACAG
CATTTGCAATTATTAACAGCAGCAATATTATTATAACCAA
CCAGACATCAGGAGTTACGCTGAGGCACAAGAGCTGGAGT
GCACACTTTTGCCATACCTTCTGCTGCACCTACACTCTCC
AGGAAAAGGGTCATGGACATGCAGTGGCCTGCTGCACCCT
GCATATGAAAATTACAAATGCACTTGCCATTCTCTGCTGC
TGCCTGACTCAAACAGATTTCCCTTCCTTCTCTTTCTTAT
TTCAAGCAGGAAACTTGCCCATCTACCTGTTTTCCATTTT
TCAGCATTGGATGCTAGGAAAACAAATGCAGAGAGGCTTT
ATAGGATTATTGATGGAAAGATACCAGAGGTGTAAAGTTA
TCTTCACTTGTAATGAAAATAGTTAATAAGGCTGTCCCAA
ATACAATCCAGGGTCATGACTGAATCACAATTCACATTGT
AACATGGTCTTCCTTGTCTCCATCATGACTTTGAGATCCA
CCCTCTCCCTCTCCTAGGGTTTCTACTTTGCCCAGGGCTT
TGGTCCAAAGATTAAGTACTTCTACTGTTTTGGAAGCATT
AAAAAGCATAACTTGCTCCTCCTTTCTACTTCTCACTGAC
TTACTCCTCCTGTGGCAGCAAGATTAACCTCCCTGGTGAG
ACTAAGGAATGAATTTAGCATGCAGAGCATTGGCTCTCCT
TCTTTAGAGCAGCCTGTTTCCCTGAACGTGTTCCTCGGGG
GTGGGAGGGAGGATGGGGGAAGAAAGAGCAGCCGGGTCTT
TGATTGTTTTGTCCCTGCCCTCTGCGGGGACATGTACAAC
CTGCAGATCTGCAGCTGTGACTCCTTCCACTTTGGCAAGT
TCAATTCTGGAAATAGGAGGCACAACTTTGACCACACATC
TAAACTGCGTTTTCCATTCTGGCTTCATGAGTAACTAACT
GACAGTTTGTTCGCCGTCATGCTCAACCTCATTCTCCGAT
GGCTGTTCCCATGAATTTGAATCAGGTGTGAACACTCCAA
GGCACTTCCATTCTGACTTCCATAAGCAAAACATTCAGTT
AGAATTTTATAAAGGTGACATTGACCTTTGTGCTGTATCA
TAATGTACTCTTGATTGACACCTGTTGCTTGTAGACTGGT
CATATTTTTCTTTTTCGTATTTACCATACCCTCCCCATAG
TGCTTTGCGAGGAGCAGCTGCTCAAGGTGTTCCAACATCG
TTTGAGAAATTGATATTCTAACCTCACAGTATGGGCCTGA
GTCTAGAAATACAACTGAGATGAACTGAATCTGTGTCTAA
TCCTTTTGTTAATTTCTAGAGCTAAACTCCCACAAAACAC
CCAAAGTACTACTCTGTTGAGCCTATGGTACCATGTTTGT
GTTTCTGTGGTGCATCTGACTCCTTTCAATACATATCCAA
CCAACATCTCTTTCAAACTTGACATGGGAATGCTTTAGAA
AGTGTCAATATCTGGCCGGGCGCGGTGGCTCACGCCTGTA
ATTCCAGCACTTTGGGAGGCCGAGGCGGGCGGATCACAAA
GTCAGGAGATCGAGACCATCCTGGCTAACACGGTGAAACC
CCGTCTCTACTGAAAATACAAAAAATTAGCCGGGCGAGGT
GACGGGCGCCTGTAGTCCCAGCTACTCAGGAGGCTGAGGC
AGGAGAATGGCCTGAACCTGGGAGGCGGAGCTTGCAGCGA
GGCGAGATGGCGCCACTGCACTCCTGGGAGACAGAGAGAG
ACTCTGTCTCAAAAACAAAAACAAAAACAAAGTGTCAATA
TTCAAAAACAGGGTAAGATTTGAAATCTGGGAACCTTATG
CAACAATTTCCCATTAAAGGGATCAATGTACTTGCAAAGT
GATTGTCTCAAATCAATGTTTCAGTTAATGGAAGGAAGTC
ATCTTATGTATCCGGAATGGGAGACAGTCCAATAGCTGCT
TGGCAACTGGTTGGTCAAAGGCTACAAAATACAGAACATT
TCACTGGGCTTGAACAGGGATAGGTGTGTGGGGCTGAGAA
AACTCACACAAACAGTTTACTGTTTCCCCATGAATATAAC
CTGTGGAGTCCTAATGAGGAAAAAGAAGTCAGGCTGGCAG
CAGCAGGGGAAAACAGAAAGAAAAAGGAGATAAGCTATAA
ATTTGCCTTTCTTCATGGCTCAGGACACATGGCCCTCCTG
GGTAAATAACTCACAATCTTCCTGTACCCAGCTATCATCA
GACACTCAGCTGATCGGGAAATGCAAGTTAGCTCACCGTA
ACTTTGGCAATATTGCTGTGAAGCCCTCTCCAGCACACAG
CACAAGTACCATCCTATAAAATCCCCAGTAACCCTTCCTC
TCATTACGGTCAGCTCCTCTCTTGCTGGCCTGCCCACTGC
TTCCTTGCAACATACTTTCCTACTTTCTCTAATAAATCTG
CCTTTCTGTACCTACAACGGTCTTGGTAAATTCTTATTCC
CTCCCATGCTACCAGCCCCAGATAGTCACTACCTGTGACA
CAACCAATATTGTCTTAAAAAACAGCCACAATAATGACAC
GTTTTAGGGATATCCTATTTGGAACCAGACTGACAATCTG
ATGGGGTAGAAATGTTTCCAGCAATCTTGTAGGAGGAAAT
GTCTTGAAGATTTTCCATTAGCCAGCCCAGTGTGGTTTGA
ACTTGCAAGATTCTTTGGGGAGAACCATTCTATAAAGTAC
AGCCAAGTGTACCATGAGCAGCAGGGCAATAGGATCCCAT
TGATCATAAACCTGGGCTGAGAGCATCTTCAAAAAATGCA
TCAAAGCCACAGAGACACTAAATAGCAATGGCAGAGAAAG
CTGCTCCTTAAGTATCACCTGATGGAAAAAATGAAAGTAA
TGCCACTGAATGTGGGGGGAAAAAGAAGAAAAGGCCAGAT
GCTTTGTTTGCCCATTTGAAAATTCTCATTTGGACTGAAA
ATGAAAGTTTTAATTATTCAGTTCTTTCTACATGCTTATG
GGTTACTAAGATATGGCAGTCATCAATAATTGAAATGAAT
TAGCTGTCTGAGGGTAGTTATAGCACAGAAAGCAGTCTGG
CAACCAAACATTACCAGAACAATGTGTGCATCCCACGTCT
AATTATAAAATGATAATTTTGCCAATCTTACAAGCAATGC
AATTTTTATATAAAGGTGACAACTGCTTAGTTCATAGACT
GGTATCCCGGATTTATAAATAATTCAATTTAATCCAATAA
TTAAATACTGAGCATCTCTCACATACAAGGCACTGTATTA
AGAAGCAGGATAAACAATGAGCATGTCCTGATCCCTGAAA
TATATGGGTGTGCATGGGTGGTTGGGGGATGTAAGAGTGA
TGGCAGTTGGGAAAGGAGATTAAAAAAACAAGCATAAAAT
GAGCTATAAAACAAAGCAGAATCTGATAAGCAGCTTAGGG
AAAATAGCACCAACATTCTGTAGGATTCAAGTAAGGGAAA
TACTGTATTAGATTAGAAGGGTTTTTTTTTTTTTTTTTTT
CCGAGTCACATTCTTTATTAGAAATTCCCTTGAAGAACAC
TGGAAGAAAATATATGATACAAAACAGTTTTTCAGGTAGA
ATACTATCCATCACTGACTACAGTAATTGCAAGAGATTTT
ATGAAGGTCCAATGCAGAAATAAAGCACACGTTTTTCTGT
AAATATATCAGCAATAGTCAAAAAATATAATCCAGCATGC
AAATTATAAAATGAAACCTCTCTCAACTCGTGGTCTGGAG
AAAGGCCAATCTGCTGACATGGGGCTACATCCCATATCCT
CCAACAATTACTCCATTGCTGGAATGACCATCTTTTTCTT
GGGGATGGTGCTGTGTGAGCATCTCTGGGGAGTCTACGCA
CACTGAAGGACCACACACCTGTGCCTCTTACGCCTACCTG
CCAGTATTAAACCTCTCAGGAGCCACAACTGTGTAAGAAC
TAAATGGTTTGATATTATGACCAAAGTTTGGTTTCTCTAT
CTCAAATTTCATACGTTTTCTATTTTTCATGCTAATAAAT
TTAGGGTAGGCAGTTTTAGGACCTACTGTCAAATTTGACT
CAAGCATGCTGGTCACTTTTTGCACACCTAAATGCTGGAG
AGGGACACTGAAAATCTCATTGTTTGATTCATATGACAAC
ACTGCAAGGATTTTCAGGTTTTCATGCTTACTGTGGACAT
TTTCAAAACGCGTCAGCAACCCCAGGTCCGCCTGCAAATA
CTTCTGTGTTATTTCACAAAGCAGATTTTTCTAAGGTGAA
AATATGGTCTCAATTTCTGCTTTTGTTTCAGTTAGTTTTT
TTTTTTAAATTTTTCTTTTCAATTAGTAGCCTGCCATGAA
TTGCAACTTGTTTCATTCTTGAGAAATGCTTATATTGTTC
CAATTCAGAAAATAAGTTTCTCCTCTGCTTTTCCTCCTTC
CTGGTCACCGCAAAAGATTCTGAGATGTGCATTTCACACC
CCACGGCAGCATCTTCAACTTGCTTTTCCAAGGGTTCAAA
GTAGCGTTTTTTTTTTTTTTCAGACAGAGTCTTGCTCTGT
CATCCAGGCTGGAGTGCCGTGGCACCATCTCAGCTCACTG
CAATCTCCGCCTCCTGGGTTCACGCCATTCTCCTACCTCC
TACCTCAGCCTCCCAAGTAGCTGGGACTACAGGCGCCCAC
CACCACGCCCTGCTAATTTTTGTATTTTTAGTAGAGATGG
GGTTTCACCGTGTTAGCCAGGGTGGTCTTGATCTCCTGAC
CTCGTGATCCGCCCGCCTCGGCCTCCCAAAGTGCTGGGAT
TACAGGCGTGAGCCACCGCGCCCAGCCTCAGCGTAGCTCT
TGAGCTTTCTGTGCTTAGCTGCAGCTTGTTCAATGGGCAT
CAGGGGATGATCTCAGTGGTTGGGGGAGACCCTGCACTGG
GGACACAGTAGTTCAGGATCCTTCTCACAGAACAGGGCCA
CATCTGACTGTGCTTCCTGCACACGGGCCCCTCTCCCTGC
AGTTTCCTCTTGCGCCTTGCAGTGGTGAGAAGCTGCTGAG
CAATGTCGGTCATGTGGCATAACTGGAAGTTCCTCCTGAG
GTTCTTGTCAGGACAGTGGTGGAGGCAGACAGGACAGCGA
GAGGTGTTCTGTAGACCTTACTAGCACTGCTGGATGCAGG
CGTCTCAGATGTAGTGCCTGCAATCAGTGGTCACTGGGTC
TCTCAGGCAGTCCAGACAGATGGAGCATCTGGCATCTGCT
TGCTGCCGCTTGTCCAGGGATGCTGCAGAGGCCACTGGAG
CAGGAGGATCCTGTCCGAGGAGACTCTTCTGTAGGTGTGA
TTCTCCTGCAGCGTAGGGTCTTAGGATCTCTTGCAACTAG
GAAAAGTGGAAGCTGATGACTCCTTGGTCTTTTCTTGCCC
TCCTGGCAAGCAGTACCTAGGAAGGTACAGCCCCTATGTG
TGCTTCTGCATTGTAGGAAAACAACCTATTCCATGGCCAG
TGTGATGCCATCTTGAAGCAAAACCACCATGAGGACCAGT
GTTTGACTCCTGCATACCAACGTGTTCGGCACAAGGTCTT
TTGAAGCAAGATCTTGAAACATGCCCATATCATAGATAAT
CCTACATAGATAACCCCTCATAAAGATGCATATCTAACCT
CCACAGTGGTTACAAGTTTTTGCAAGACAGTCTAAGAGTT
CTTGCAGCTTTCAACTGAACATATTATATCCCAAAACCTT
GCTACATCAGGGATACTTTCTGAGGCTGGGGGCGGTGGCT
CATGCCTGTAATCCCAATACTTGGGGAGGCTGAGGCAGGT
GGGTCACTTGAGCCCAGGAGTTCGAGACCAGCCTAGGTTT
GGTAGCCTTCTCTACTAAAAATACAAAAATTAGCCAGGCA
TGGTGGCATGTACTTGTAGTCCCAGCCATTCAGATGGCTG
AAATGGGAGGATTGCTTGAGCCCAGCGGGTTGAGGTTGCA
GTGGGCCAGGATCACACCACTGCACTCCAGCCTGAGTAAC
AGAGCAAGACCCTGTCTCCAAAAATAAATAAATCAATCAA
TAAAGGATATTTTCTGGAAGGTGGTGCAAGGACCCGCCAC
CTTGAGGCCAACTGATACATTATTTCTGTTTCTACATCCC
TATTATTACTTTTTTAAAATTTTTCTGAGAAACTGCGTTT
TTCAGCCTTTTTCTTTAGCCTCTCAGCCCCCTTGGCCTTA
GAGGATAGGCTGCATTGACCTGATCACTGGGGGACATGCT
TCCTTCCTGTTAGTTCCAGAGGGAGCCTCCAAGAGGAATC
ACAGCTCACAGGTGATGGCAGGCTTTCCTGTCATCTTCTT
TTCCTGTATGTAATGATCCACCAGAATTGAAGGTCAGCAG
TGGAGCCCTTGTGGTCAGGAAAGAAGCACAATTCCAAGTC
CCTCTGTGGTGTCTGTGAACACTCTGCTAAGGCCTTGGCT
CTGTGCTGGATGAGGAGCTGCCCTGTGTCTTTGAGGCTTG
GCTCGTGCTATCAGCACTGCTCACCCTGAACTGCTGGCTC
CTTCCATTCTCACAGAGATGACTTGTCTTCGTAGGTCCAG
ATCTGAAGACACAACACAGCCTCAGTTCTCCATTCCCTGC
TATGGTCAGAACCTGCTTGGTTTGGAATTGTAATCCTGCA
GGAAGGTTCCTTTCAAGGTCCCATTGGACAGACTCCAAAT
GCAACCACCTGTTGTAAAATGACAGGCTCCCGATGACATT
TTCCATCTTCCTCTCTGGTAGCATCTTCTGTAAGGGACAT
TCAAGATTTGACTCCTTGTCCCTGATTCCCAACTCCTCCT
ACTTTTCCACTGAAACTCCTCTGTCATTGATCTGATTTCT
GATGCCATTGAATACGTTGAAAAGTCTGCATCTTGTCTTT
CTTAAGCAGGTAGATGTGTGCTTTGGGGACTGGTCTTGAC
CTCCTCTTTCTCAGGCAGTTTTAATTCCTTCTATTCCCTA
AATAGGATATTTTCGGAATGTGTTTTTACTTCTGTTTTGT
GAGTTTACAAACTTATCCTGTAGTTGTCACCCTCCACAAG
CTCACGTGAAGCAAGCAAGCTCTCAGTAGCAACATCTCAT
CCTTCCTCTGACCTCATTCTGGAAGTGGGGCCTCTGCAGA
AATTTGGGAGAAGCGAAGGGGAAAGCTATGACTGCGCAAT
GCCAAGGCAGGTACCAGAGCAGCCTCCCCTAGAATGAATC
AGAATTCTGCTTTTAAGGAGGACTAGACATGTAGTTGACA
TAAATCCATCTGCTGCCTCTGACATTTTGTGAGTTCCTCA
ATAATCTTGCATCTCCACTTCCAGATTTGATCTTTCTTAG
GATCTTTATATTTATACATATAACATCTATTTCACTTCCC
ATTCATTGACAACTCATCCACTCATATATTCAATCAACAA
AGTCACTGAGTGCTCACTGTCCATCAAGTCTGACCAGAAG
CCTGGATCACAAGGATAGCAGCACAGTCCTCACCAACTGG
GAGCTATGGCACGGGGTGGGGGGGAGAGAGGAGCAACAGA
AAGGTTTTGGCCTCCTCTTCATGGAGACTGTATCTCCCTC
AGAGGACAGCTTGAGGCTTTTACTTTTGTCAAGAGTATAA
ATGCCACCTGTACTCCAGAATTATCTGCTGTAAAAGGTTT
TGAAAAGTGAAATGAGATGCACTCTGTAAGAAAGAAAAGC
CTTCTATGGTAGGATGGTTATGAGGTGACTTCTCTGTTTG
CCTTTCTAAAGAAATATTTTCTTTTTCTTCCTTTTTTTTT
TTTGAGACTGAGTCTTGCTCTGTCGCCAGGCTGGAGTGCA
GTGGCGTGATCTTGGCTCATTGCAATCTCCACCTCCTGGG
TTTAAGCAATTCCCCTGCCTCAGACTCCCAAGTAGCTGGG
ACTCAGGTGTGTAACACCACACCAGGCTAATTTTTTGTAT
TTTAGTAGAGATGGGTTTTCACCATGTTGGCCACGATGGT
CTGAAGCTCCTGACCTCGTGATCCACCCACCTCGGCCTCC
CAGAGTCCGAGGATTACAGGCATGAGCCACCGTGCCTAGG
CCAATAAATTCTTCTTAATGGCTTTTCGATGAACCTTCTC
AAATAGTCTATATAGATAAGAGCAGACATTTATCTGACTT
ATATGTGGACCTGTACAAAACATTCTCCTTAGTATTTCCA
AATGGGAGTAACTTACATATTCTACAACTGCCTATTTTTC
CACTTAATTTTGTCCTATATCAGCACATATACTTTATATA
TTCTACAGATGTATTGTCAGTGCTAAGATAAAGACTGAGT
GGGAAATCGTTAAATAGGATGGATGTTTTCTAAGAACCTA
TAGCTATCCACTTCTTGACACTAATGTTTCCCTAGAAAGG
ATTTTTAACCTCTGGACTGTGCATGGAATACAAAGGGTAT
ACTGTAGAGCTGCGTGTTTCTTTTCTTTTCTTTCTTTTTT
TTTATTATACTTTAAGTTCTAGGGTACATGTGCATAACGT
GCAGGTTTGTTACATATGTATACTTGTGCCATGTTGGTGT
GCTGCACCCATCAACTTGTCAGCACCCAGCAATTCATCAT
TTACATCAGGTATAACTCCCAATGCAATCCCTCTCTCCTC
CCCCCTTCCCATGATAGGCCCCGGTGTGTGATGTTCCCCT
TCCCGAGTCCAAGTGATCTCATTGTTCAGTTCCCACCTAT
GAGTGAGAACATGCGGTGTTTGGTTTTCTCTTCTTGTGAT
AGTTTGCTAAGAATGATGGTTTCCAGCTGCATCCATGTCC
CTACAAAGGACGCAAACTCATCCTTTTTTATGGCTGCATA
GTATTCCATGGTGTATATGTGCCACATTTTCTTAATCCAG
TCTGTCACAGATGGACATTTGGGTTGATTCCAAGTCTTTG
CTATTGTGAATAGTGCTGCAATAAACATACGTGTGCATGT
GTCTTTATAGCAGCATGATTTATAATCCTTTGGGTATATA
CCCAGTAGTGGGATGGCTGGGTCATATGGTACATCTAGTT
CTAGATCCTTGAGGAATCGCCATACTGTTTTCCATAATGG
TTGAACTAGTTTACAATCCCACCAACAGTGTAAAAGTGTT
CCTATTTCTCCACATCCTCTCCAACACCTGTTGTTTCCTG
ACTTTTTAATGATTGCCATTCTAACTGGTGTGAGATGGTA
TCTCATTGTGGTTTTGATTTGCATTTCTCTGATGGCAGTG
ATGATGAGCATTTTTCATGTGTCTGTTGGCTGTATGAATG
TCTTCTTTTGAGAAATGTCTGTTCATATCCTTTGCCCACT
TTTTGATGGGGTTGTTTGTTTTTTCTTGTATATTTGTTTG
AGTTCTTTGTAGATTCTGGATATTAGCCCTTTGTCAGATG
AGTAGATTGCAAAAATTTTCTCCCATTCTGTAGGTTGCCT
GTTCACTCTGATGGTAGTTTCTTTTGCTGTGCAGAAGCTC
TTTAGTTTAATTAGATCCCATTTGTCAATTTTGGCTTTTG
CTGCCATTGCTTTTGGTGTTTTAGACATGAAGTCCTTGCC
CATGCCTATGTCCTGAATGGTACTACCTAGATTTTCTTCT
AGGGTTTTTATGGTATTAGGTCTAATATTTAAGTCTCTAA
TCCATCTTGAATTAATTTTCGTATAAGGAGTAAGGAAAGG
ATCCAGTTTCAGCTTTCTACTTATGGCTAGCCAATTTTCC
CAGCACCATTTATTAAATAGGGAATCCTTTCCCCATTTCT
TGTTTCTCTCAGGTTTGTCAAAGATCAGATGGCTGTAGAT
GTGTGGTATTATTTCTGAGGCCTCTGTTCTGTTCCATTGG
TCTATATCTCTGTTTTGGTACCAGATCTTTTCTTTTCTTT
TGAGACAGAGTCTCGCTCTGTCACCCAGGTTGGAGTGCAA
TGGCATGATCTCAGCTCACTGCAACCTCCGCCTCTCAGGT
TCAAGTGATTCTCCTGCCTCAGCCTCCCAAGTAGCTGGAA
TTACAATCACCCACCACCATGTCTGGCTAATTTTTTGTAT
TTTTTAGTAGAGATGGGGTTTCACCATATTGGCCAGGCTG
CTCTTGAACTCCTGACCTCAAGTGATCTGCCCACCTCAGG
CTCCCAAAGTGCTGGGATTACAGGTGTGAGCTACCGCGCC
TCTCTTTTTTTTTTTTTCTTTTCGAGGTAGAGTCTCCCCT
GGTCACCCAGGCTGGAGTGCGGTGGCGTGATCTTGGCTCA
CTGCAACCTCCCCTCCTGGGTTCAAGCAATTCTCATCCCT
CAGCCTCCTGAGTAGCTGGGATTATAGGTGTGTGCGACCA
CACCCAGCTAATTTTTGTATATTTAGTAGACATGGGGTTT
CACCATGTTGGCCAGGCTGGTCTTGAACTCCTGGCCTTAA
GGGATCTGCTCCCCTTGGCCTCCCAAAATGCTGGGATTAC
AGGCATGAGCCACCACACCCAGACTTAATTTTTTAAAAAA
ATATTGTTAAACAGCAACTTGTGTAGGCTGGGTTGGCCCT
CATACCATGTCAGCTTGGGGTATTAAGTGAAATAACATTA
CTCAATTTCTCTGAGGCTGAATTAGAAATGAGAGAAACTA
GAAGCAGAGCATGGGAGAGACAATGAAGTCCTGAACCACA
GAGACACGAGGTAATTGTGGTAGCACCTGGGGAATGATGG
CTATGTGGAGACAGAGAATGGAAAGAGGTTGGGTGCATGG
CTTACGCCTGTGATCCCGGCACCTTGGGAGCCCGAGGCGG
GAGGATCACTTGAGGTCAGGAGTTGGAGACTAGCCTGGCC
AACAAGGTGAAACCCCATCTCTTCTAAAAATACAAAAATT
AGCTGGGTGTGGGGGCACACGCCTGTGGCCCCAGCTATTC
AGGAGGCTGAGGCAAGAGGATCACTCGAACCTGGGAACCT
GAACTCCGCAGGTTGAAGTGAGCCGAGATTGCACCACTGT
ACTCCAGGTTAGAGATGGAAAGTGGGGAGTCCCAGATGAA
TTCATCCAGCCTGGGTGACACAGTGAAACCCTGTCTCAAA
GATAAATAAGTAAATAAACAGACAAATATAAATAAAGAGA
ATGGAAAGAGACAAAGCTGACTCCTGGGTTTCTCAAGTCA
GTGGCCTGAGTGAACAATGGACATAGCGAATGTGATACAG
ACACGGTGAGTTGTAGTACATTTGGGATATCAAAATAGTG
ATATGAATATTAATGATAGTAAAAAGAGTTAACGAGAATT
TGGGCTCTTACTGTTTTATAAGTTTTCTATGTATTAACTC
ACTTAGCCCTCAGAACAACCATGTTAGGTAGATACTAAAA
CTATTAACCCACATCTAACACATGGTGCAACTGTGGCCCA
GAGCAGTTAACACCAAATGCTTAGTAAAGGATGGTACTAG
GCTGTGAATACAGACAGAGCAGCTCCAGGATCCACACCCT
CAACCATGATGCTCTGTATCCCCCCGGGTGGGTTGGTGAC
TCTGAATCTAGGAGTTTGAGGGAGGGATCAGAGGTGGTGA
CATAAACATGAGAACCATCTCACAGAAATAAAGGCTGTCA
CTTCAAGAGTAGACAGTTTCCTCAGGAAGAATAGGTAGGC
TCTTCAGGATGTTATTAGCATATTTGTTTATTAACATATG
TCCCTCATAGAGGACAGTTACCTTGTTTGTCTTGCTGACT
GCTGTATTTCCAGTACCTAGTATGTCATGGATGTTTGATA
AATATATGTTGAATTAAGGGAATGAAATCCCAGGGAACAC
CATTATCTGAGGGAAGAACTCAGTATTTAAGAACCCACAA
CAGGAGACAAAGAAGAACTATTGAAAAGGATAAGAGATGA
ATCCAAAGATTCAGTGTCATAGTTGATAAGAACTTTTTTT
TTAATTTTTAAAAATGGAGGATGATTTCAAGAAGAGAGCA
ACATGGGCCATCCAACAGGAAGTCTCATAGGATGAGAGTT
GAAGAGTCCACTTTTCTGCCTCACCCTGTTACCCAGGTTG
GAGTACAGTGGCACGATCTTACGTCACTGCAACCTCCGCC
TCCTGGGTTCAAGTGATTCTCCTGCCTCAGTTTCCCAAGT
AGCTGGGATTATAGGCGCACACCAGCGCCACACCCAGCTA
ATTTTTACATTTTTAGTAGAGACAGGGTTTTGCCACATTG
GCCAGGATGGTCTCGAACTCCTGGCCTCAAGTGATCGGCT
CGCCTTGGCCTCCCAAAGTGTTGGGATTATAGGCACGAGC
CACCACACCCTGCCATTTGCCAATTTACTTAAAAGTATGT
AGGAAAGTTTTCTGTGTTTCTAAGAGGCTGTTCTTAAAGT
GGGGCAGGGGTTAGAGATGGAAAGTGGGGAGTCCCAGATG
AATTCATCAATCAAGCCGATTGATCATGATGTCATGATTA
TCAGTGTTGCTTACCAAGCTCAAGAGGGAAGGTGGAGCCA
AGGGAAAGTGAATTTTTAAAGACTTCTTATTTGTGTGTTG
TTACCCTTTGCTCACAGTTCACTTTCTTTTCTTCTTCCTG
ACATTAAACGTTTGTCTTCACTCAGTTTTTAGCAATTCAA
TCGATTTCATTTCCTTATTCCAAATGACCTTTTTTATTTG
TAAATTAATAAAAAGATAATACAACCAGTAAGTAGCCTAT
GCCTGAACATTTAGATGAAAAGGCAGTGTAATTTTTCTAT
TGTTGATACATTATATTAGTACAAATACAGATAATATAAT
AGTGAATACATCGAAGTCTATTTACTTAAAAAAACCCTAC
CTTAATTTTTATAGGAGAGATGGCTTCAATTTCTCCTTCT
CAAATAATTTTAGTTTTTTTTTTTTCCACAGCATGCAATA
CACTTGAAGAAACTTTTTTAGAATGCCACAATTTTATAAG
CACGAACAGGAACACTTCAGATGCTTTTTTCTAGAGTTAT
TTTTATGACTCAGAAAAACAAAGATTCTATATATTAAAAA
GTTCTTAGGTTAAAATGACAGCAAGAGCTGTGTCAGAAAC
ATAGAATAATTTATAAGAGCGGCTCATCAATATTCACTGA
GGTTACTCAAGCTTAGTGCAAGAAAATGCTGAAAACTAGC
CACTTTTTGTCCTGTTACTGGTTTCATTTTCTCCATGGGA
ATCATGGACTCACAGGAAGCCTTTTCTAAAATTCTGTGCT
GGATAATTCAGAACCAACAGAGGCTTTGCATTACTAAACA
GTTAATGTGTTCAAAACTAATGTTTAGGTGAGTGACAGTT
TTTAAATCCAATACCATTAGAAAACCACAGGTTTTAAGAA
ACTTTTATTTTCCATTTACATTGAGGTACAATCGGCATAT
AGTAAAATTCACCCTTTTAAGCACATAGTTCTTAGAAATA
CAGTCATGTAACCACTATCACAGTCAAGATACACAACAGT
GCCATCAGCCCCCAAGACTGTCCCGTGCCTCTTTTGTAAC
CGTTCCCTCTTCAAACCCCAGCCCTTGGCAACCACTGATC
TGTAGTTTGGCTCTGGTAAGAATGTCATATAAACTGAGTC
ACGGAGTATGTAGCCCTTGGTATCCTGTTTCTTTCAGCTA
GCATAATTCATGTGAGACCCATCCATGCGGTTGCACGAAA
CAGTAGTTTGTTTCTTTTTATTGTTGAGTAAGTATTTTAT
TGTATGGAATGTACCAGTTTTTTTATCCATTCTCCAGTTG
AGAAACATTTGCGTAGTTTTTAGTTCCTGGTGATGACAGA
TAAAGCTGCTGCGAACATTCATGTGCATGTTTTTGTGAGG
ATGCAGTTTTCATTTCACAGTGAGATTGCTGGGTCATATA
GTAAGTACATGTTTAACTTCATAAGAATTTGTCAAACTGT
TTTCCAGGATGTCTGCACCATTTCCACCAGCAGGCGTATG
TGAGTTTAAGTTGGTTGGTATACTTGCTGGAACTAGGTCT
TTTAATTTTTTTATGTTTTGAATATTTTAGTTATTCTAAT
AGCTGTGCATTGGTGCCACATTGTGGGTTTAATTTGCATT
TCTTTAATGACTAATTTTGTGGAAGGTATTTATACACTGA
CTTGCTGTCTATGGGATGTGTCTGTTTACATATTTGGCAC
AGTTCTATTGGATTGTCTCTTTTCCTGTTAAATTTTGAGG
GTTTCATTGAGTTTGAGAATCTTACATATTCTGAATACAA
ACCCTTGACTAGAGATGTGACTTACAAATATTGCTGCTCA
ACCTTTGGCTTTTATTTTCATTTTCTTAGCAATTTATTCC
AACACACAGTTCTTAATTTTGATAAAATTCAATTTATCCA
TCCTTCCCCTTATAGATCATGTTTTGAAAATTTTAGCTAA
AGAATCTTTGCGTAAGCCATGATCACAAATATTTTTCTCT
TTGTTTTCTTTTGGAAATTATATAGTTTTAGTACTTGTAT
TTAAGTCTATGGTTCATTTTGAATTGATTTTTGCATAAAG
TATGAATCTAGATCATATTCTTGCATATGTATATTCAATC
ATTCTAGTACCACTTGTTGAAAATCAGCTGGCTTTGCACC
TTTGTTAAAAATCAATTGGCCATGTATGTGTGGGTCTATT
TCCGGACTCTATTCGCTTTCATTGGTCCATATGCTTATTC
TTTCTATAGTATGACACTGTCTAAACTTAGTATAGTACGT
CAGAAAATCACGTAGTATGAGTCTCTGCCTTTCTTCTTCT
ATTTCAAAATTGTAGCTGTTCTAATAGCTGTGCATTGGTG
CCACATTGTGGGTTTAATTTGCATTTCTTTAATGACTAAT
TTTGTGGAAGGTATTTATACACTGACTTGCTGTCTATGGG
ATGTGTCTGTTTACATATTTGGCACAGTTCTATTGGATTG
TCTCTTTTCCTGTTAAATTTTGAGGGTTTCATTGAGTTTG
AGAATCTTACATATTCTGAATACAAACCCTTGACTAGAGA
TGTGACTTACAAATATTGCTGCTCAACCTTTGGCTTTTAT
TTTCATTTTCTTAGCAATTTATTCCAACACACAGTTCTTA
ATTTTGATAAAATTCAATTTATCCATCCTTCCCCTTATAG
ATCATGTTTTGAAAATTTTAGCTAAAGAATCTTTGCGTAA
GCCATGATCACAAATATTTTTCTCTTTGTTTTCTTTTGGA
AATTATATAGTTTTAGTACTTGTATTTAAGTCTATGGTTC
ATTTTGAATTGATTTTTGCATAAAGTATGAATCTAGATCA
TATTCTTGCATATGTATATTCAATCATTCTAGTACCACTT
GTTGAAAATCAGCTGGCTTTGCACCTTTGTTAAAAATCAA
TTGGCCATGTATGTGTGGGTCTATTTCCGGACTCTATTCG
CTTTCATTGGTCCATATGCTTATTCTTTCTATAGTATGAC
ACTGTCTAAACTTAGTATAGTACGTCAGAAAATCACGTAG
TATGAGTCTCTGCCTTTCTTCTTCTATTTCAAAATTGTAG
CTGTTCTAATTCTTTGGTCTTTCTAGATAAATATTAGAAT
CCATTTGTCAATTTCTATGAAAGTCCTGAAGGGATTTCAG
TTGGAATTGCATTGAACCCATCGATCAGTTTGAGGGTAAG
TAACATTATAACAATATAGTATTTTCTAAATGACATATAT
AATATCTCCATTTTAAAGTCTTTTAAAAATTAATTTGATG
AGTGCTTTGTGGTTCTTTAACATACTTTGTAAGATTCATA
CCTAAATATTTCACAGTTTTGATATTATTGTAAATAATAC
TGTCTTTTAATTTTCTAATTGTTCATGCTGTTGGATAGGA
ATATTGATTTTTGTCTGTAGAAACACTGTATACAGAAAAC
ATTTCCACATATAGAAACATTAATTTTTATATACTGATCT
TATATCATAAAACTGTTCTAAACATACTTAGTTTTAGTAA
CTTTTTAATAGATTCTTAGGAAATTTTTACACAATCATGT
CATCTACAAATAGAGAGTTTTATTTCACCCTTTCCAAGTC
TATGCCTTCTGTTTCTTTTTCTTGCCTTACTGCACTAGCT
ATGACTTCCAGTACAATGTGCAATAGGATTAGTGAGAATA
TTGTTGCTGACCCTAAGCGGAAACCATTTAGTCTTTTCCT
ATTAAATATAATGCTAACTGTAGGCTTTCTGCAGACGCTC
TTTATCAGGTCAACAAAGATTCCTTTTAATCTTAGTTTTC
TGAGAATACCAGAAATGAATGTTGAATTTTGCCAGAGTCT
TTATTTGAACTCAATGTGATAATTTTTCGGTTTTGCTTCT
TTAGTCTTTTGATACAGTATTTTACATTGATTGATTGTTC
AATACTGAACTAGCCTTTCATTCCTGAGATAAACTCTATT
TGATCATTTTTTAAAATATATTGTTGCATTTAATTTGCTA
GCAAATTAAAATTCCCATCTATGTTTATGACAGATACTCA
TCTTTCTTTCTTATAATGTGTTTGTCTCATTTTGGTATTT
GGGAAATGCTGGCATAAGATGAGTCGGAAAGTGTTTTACT
TTTGTTTTTTTTAATATTCTGGAAGAGTTTGTGGAGAATT
GTTACTGTTTCTTTCTTAAATATTTAGAATTCACCAGTGA
AACCATCTGAACCTGGAGTATTTATTAATAGGAAGTATTT
ACTACATATTCAGTTCCTTCAGAAGACTTAAGTTTTACAC
ACACACACACACACACACACACACATACACACAGATTTAG
TAGTTGATGTCTGAAACAATTTATCTGTTTCATCTAAATC
ATCAAAGTTATGGCCATAGTGTTATTCATGGTTTCTCCTC
TTATTTTTACAATGTCCTTAGGGTCTGTAGTGATGTCCCT
TCTTGTATTCCTGATGTTTGTGATGTGTGTCTTTCTCTTT
TTCTTTGGCCAGTCTGGCTATATGTTTGTAACAGTGTTAA
TCTGTTCAAGAACTAGATTTTTATTTTATTATTGGGACCT
TCTTCCTAACAAAAGCATCTTGTGTTATAAACTTCTTTCA
AGACACTGCTTTAGTTGCAACCAAAATTTTTGATATGCTC
AATTTTTATTTTCACTCAAATCAAAATATTCAATTTCCCT
AATATCTCCTCTTCACACAATCAGTATATGGGATATTTTT
CCAGATTTTTTTATTGGTTTCTAGTTTATTCATAAATTCA
TAGATTATATTCATAAGCACTTTTTATAATTTCAATTTTT
GAAATGTGTAACATTTTATGACCAACAATATTGGCTCTCT
TGAGACATGTTCCATATGCACTTAAATATAATATCTGTTG
TACTGTTTTGGGAAACAGTGTTCTATAAACATTGGTTAGG
TCAAGTTGTTGACAGTGTTTTCAAGTTTTCTGTATCCTTA
CTGATTTTCTCTCGACTTGCTATCAATTACTATAAACTGA
ATGGTGAAGTCTTCAGTTATAATTGTGGGTTTATTTCTCC
CTATACTATTATTAGTTTTTGCTTTATATATTTTAAAGCT
CTCTTGTTAGATGCATATACATTTAGGATTATTATGGATT
CTGGGAGAAATGACCCTTTTATCATCATGTAATGTTGCTC
TTTATTCCTGATAATAGTCACTTTTCTGATGTCTATTTTG
ATACTGTTAACAGCTATTCCAACTTTCTTTCAACGAGTGG
TAGCATGATAAATTTTTAGAATCTTTTCATTTTTAGCCTA
TTTGCATATTTATATTTAAAGTGGCTTTTTTTGTGGACCA
TGCATAGTTGGGCCTCGCTTTTTTATCCAATCTGTTAATC
TTTTTATTTTATGTGGTATGTTTACACCAATTATGTTTAA
TGTATTAATGACATGATTAGATTAAAATGTACCATCTTGA
GGACTCTCTTCTATTTTTCCTCATCTATTTGTTGTTTCTT
TTTAAGGTTTTCCTCCCTTCATTTAGATTTAGTATATTAT
TCATTATTTCATTTCTATCTCTATCCTCAGCTCATTCTTT
ATGCATTATATAAAATTTTTAGTGGTGTGGGTTGTTGCCC
TAGACTTTACAATATAGATTTAAATAATCAGAGTTCCTTC
AAATAACACATACCACTTTATATATAATATAAGGACCTCA
CAACAATATACTTTCAATTCCTCCCTCCCATCCTTGGTAT
TATTGTCATATTTTACTTTTATGTATGCTAAAACATACAA
TATATTCTTATGTTTTCCTATAGACATCAGTTATCTTTTA
TAACAATTAAAATAAAAATATTTACTTTCATTTATTCTGT
TTCCAGTGTTCTTCATTTTAACATTCAAGCTTCTTTCTGT
GATCATATTCTTTATGCCTAAGGAACTTCCTTTAACATCT
TATATAGTGCAGTTCTGTTGGTAATACATTGTCTCAATTT
TTCTTAGAGAAAATTTTTGTTTCTCCCTCATAACTTTTTT
TCTAATTTTGGAAGAGATTTTCACCAATGATAAAATTTGG
GGTGGACAAAGAATTTTCCCCCAGCACTCTAAAGATGTTA
CTTCATTGTTTTCTGGTTTGCAGAGTGTCCCAAACGTAGG
CTCCTCTAACTCTTGTCAATGTTCCTATGTTAATATATTT
TTTTCAGTTTTCCTCATTGTCTTTGGATCTTTGGTTTTCA
GCAGTTTGAATATGCCTAGTATTTGTTTGCTTACTTGTTT
GCTTTTATGTATTCTAATGCTTGATGGTTTCTGAGCTTCT
TGGATCTATGGTTTGGTGTCCATCATTAATTTTTTGGAAC
ATTCTTGGCTATTCAGACATTTCTTCTCAGTAACATAAAT
TACTCAAGTACATCAATTTTAATATTTTTTACATTGTCTT
TCAGCTTTGAATTCTGTTCTTCTATTTTTTCTTTTTCTTT
TCAAGTTAAATATTCTGAGATAATTTTAGACTCACAGGAA
GCTATAAGAAACAGCACAGAGAGATACCTTGTACTTTTTA
CCCAGTTTCTCCCAGTGGTAACAACTTGAAAATCTATAGT
ATAAAATCCACACCTGGAATATCGATGTTCACACATTCAA
TATGTAGAACCTTTTTTTTTTCAATGTTGCAAAGGTACAA
AAATGTATTATCATGCAGTTTGTGGTTCAAAAGTTCGAGA
CTCATCTCCCTGGGATAAAATCAAGGTGTCAGCAGAATGG
AATTCATTTCTGGAGGCTCTAGGAGATAATCCATTTTCTT
GCCATTTCTGACTTCTAGAGGCTGCTCACCTTCCTTGTCT
CATGGCCTCTTCCTCCATCTTCAAAGTCAGCAGTAATGGG
TTCAGTTCTCATGCTACCATTTCTCTGGTCCTTTTTATCT
AATTCCCTCTCCCAGTTTTAAGAACCCTTGTGATTCCATT
GGACCCATCTGGATAATTAAGATAATGTCCCTATTTTTTT
TCTCATTATACTTTAACTTCTGGGGTACATGTACAGAATG
TGCAGTATCGTTACATAGGTATACATGTGCCATGGTGGTT
TGCTGCACCCATCAACCTGACACCTACATTAGGTATTTCT
CCTAATGCTATCCCTCCCCAAGCCCCCCACCCCTTGATAG
GCCCCAGTGTGTGATGTTCCCCTCCCTGTGTCCATATGTT
CTCATTGTTCAACTCCCAGTTATGAGTGAGAACATGTGGT
GTTTGGTTTTCTGTTCTTGTGTTAGTTTGTTGAGAATGAT
GGTTTCCAGCTTCATCCATGTCCCTGCAAACGACATGAAC
TCATCCTTTTTTTGTGTCTGCATAGAATTGCGTGGTGTAT
ATGTGCCACACTTTCTTTATTCAGTCTGTCATTGATGGAC
ACTTGGGTTGGTTCCAAGTCTTTGCTATTGTGAATAGTGC
CACAATAAACATACATATGCATGTGTCTTTATAGTAGAAT
GATTTATAATCCTTTGGGTATATACCCAGTAATGGGATTG
CTGGGTCAAATGGTATTTCTGGTTCTGGATCCTTGAGGAA
TCGCCACACTGTTGTCCACAATGGTTGAACTAATTTACAC
TCCCACCAACAGTGTAAAAGTGTTCCTATTTCTCCACATC
CTCTCCAGCATCTGTTGTCTCCCGACTTTTTAATGATTGC
CATTCTAACTGGCATGAGATGGTATCTCATTGTGGTTTTG
ATTTGTATTTCTCTAATGACCAGAGATGATGAGCATTTAT
TCATATGGTTGTTGGCTGCATAGATGTCTTCTTTTGAAAA
GTGTCTGTTCATATCCTTTGTCTACTTTTTGATGGTTTTT
TTTTCTTGTAAATTTGTTTAAGTTCTTTGTAGATTCTGGA
TATTAGCCCTTCATCAGGTGGATAGATTGCAAAATTTTCT
CCCACTCTGTAGGTTGCCTGTTCACTCTGATGATAGTTTC
TTTTGCTGTGCAGGAGCTCTTCAGTTTAATTAGATCCCAC
TTGTCAATTTTGGCTTTTGTTTCCATTGCTTTTGGTATTT
TAGACATAAAGTCTTTGCCCATGCCTATGTCCTGAATGGT
ATTTCCTAGGTTTTCTTCTAGGGTTTTTATGGTTTTAGGT
CTGATGTTTAACTCTTTAATCCATCTGGAGTTAATTTCTG
TATAAGGTGTAAGGAGGGGGTCCAGTTTCAGTTTTCTGCA
TATATGGCTAGCCAGTTTTCCCAACACCATTTATTAAATA
GGGAATCCTTTCCCCATTGCTTCTTTGGGTCAGGTTTGTC
AAAGATCAGATGGTTGTAGATGTGTGGTGTTTTTATGAGG
GCTCTGTTCTGTTCCATTGTTCTATATCTCTGTTTTTGTA
CCAGTACCATGCTGTTTTGGTTACTGTAGCCTTGTAGTAT
AGTTGGAAGTCAGGTAGCATGATGCCTCCAGCTTTATTCT
TTTTGTTTAGGGTTGTCTTAGCTATACAGGCTCTTTTTTG
GTTCCATATGAAATTTAAAGTAGTTTTTCTAATTCTGTGA
AGAAAGTCAATGGTAGCTTGATGGGGATAGCATTGAATCT
ATAAATTACTTTGGGCAGTATGGCCATTTTCGTGATATTG
ATTCTTCCTATCCATGAGTATGGGATGTTTTTTGTTTGTG
TCCTCTCTTATTTCCTTGAGCAGTGGTTTGTAGTTCTCCT
TGAAGAGGTCCTTCACATCCCTTGTAAGTTGTATTCCTAG
GTATTTTATTCTCTTTGTAGCAATTGTGAATGGGAGTTCA
CTCATGATTTGGCTGTTTGTCTGTTATTGGTGTATAGGAA
TGCTTGTGATTTTTGGCTTTTGTTGCCATTGCTTTTGGTG
TTTTAGTCATGAAGTCTTTGCCCATGCCTATGTCCTGAAT
GGTATTGCCTAGGTTTTCTTCTAGGGTTTTTATGGTTTTA
GGTCTTATGTTTAAGTCTTTAATCCATCTTGAGTTAATTT
CTGTATAAGGTGTAAGGAGGGGTCCAGTTTCAGTTTTCTG
CATATGGCTAGCCAGTTTTCCCAACACCATTTATTAAATA
GGAATCCTTTCCCCATTGCTTGTTTTGTCAGGTTTGTCAA
AGATCAGATGGTTGTAGATGTGTGGTGTTATTTCTGAGGC
CTCTGTTCTGTTCCATTGGTCTATATATCTGTTTTGGTAC
CAGTACCATGCTGTTTTGGTTACTGTAGCCTTGTAGTATA
GTTGGAAGTCAGGTAGCATGATGCCTCCAGCTTTATTCTT
TTTGTTTAGGGTTGTCTTAGCTATACAGGCTCTTTTTTGG
TTCCATATGAACTTTAAAGTAGTTTTTTCCAATTTTGTGA
AGAAAGTCAAGATTGATGGGGATAGCATTGAATCTATACA
TTATTTTGGGCAGTATGGTCATTTTCATGATATTGATTCT
TCCTATCCATGAGCATGGAATGTTTTTCCATTTGTGTGTG
TCCTCTCTTATTTCCTTGAGCAGTGATTTGTAGTTCTCCT
TGAAGAGGTCCTTCACATCCCTTGTAAGTTGGATTCCCAG
GTATTTAATTCTCTTTGTAGCAATTGTGAATGGGAGTTCA
CTCATGATTTGGCTGTTTGTTTGTTACTGGTATATAGGAA
TGCTTGTGATTTTTGCACATTGATTTTGTATCCTGAGACT
TTGCAGTAGTTATCAGCTTAAGGAGATTTTGGGCTGAGAA
GATGGGGTTTTCCAAAGATACAATCATGTTATCTGTAAAC
AGAGACAATTTGACTTCCTCTCTTCCTATTTGAATACCCT
TATTTTTTTTCTTACCTGATTGCCCAGGCCAGGACTTCTA
ATACTATGTTGAATAGGAGTGGTGAGTGAGGGCATTCTTG
TATTGTGCCAGTTTTCAAAGGGAATGCTTCCAGTTTTTGC
CCATTCAGAATGATATTGGCTGTGGGTTTGACATAAATAG
CTCTTCTTATTTTGAGATACTTTCCATCAATACCTAGTTT
ATTTGGAGTCTGTTAGCATGAAGCGGTGTTAAATTTTGTT
GAAGGCCTTTTCTGCATCTATTGAGATAATCATGTGGTTT
CTGTCATTGATTCTGTTTATGTAGTGGATTACATTTATTG
ATTCGTGTATGTTGAACCAGACTTGCATCTTAGGGATGAA
GCCGACTTGATCATGGTGGATAAGCTTTTTGATGTGCTTA
TCAGTTTGCCAGTATTCTAATGAGGATTTTCACCTTGATG
TTCATCAGGGATATTGGCCTGAAATTTTCCTTTTTTTGTT
TTGTCTCTGTCAGGTTTTCATACAAGGATGATGCTGGCCT
CATAAAATGAGTTAGGGAGGATTCCCTCTTTTTCTACTGT
TTAGGATATCTTCAGAAGGAATGGTACCAGTTCCTCTTTG
TACATCTGGTAGAATTTGGCTGTGAATCCATCTGGTCATG
GACATTTTCTGGTTGGTAGACTATTAATGATTGCCTCAAT
TTCAGGGATTTGACTTCTTCCTAGTTTAGCCTTGGGAGGG
TGTATGTGTCCAGCAATTTATCCATTTCTTCTAGATTTTC
TACTTTATTTGTGTAGAGGTGTTTATAGTATTCTCTGATG
GTAACTTGTATTTGTGAGATCTGTGGTGATATCCCCTGTA
TCATTTTTTTGTGTGTCTATTTGACTCTTCCCTTTCTTCT
TTATTAGTCTGGCTGGTGGTCTATTTTGTTGGTCTTTTCA
AACTAGCTCCTGGATTCACTGATTTTTTTGAAGAGTTTTT
CATGTCTCTATCTCCTTCAGTTCTGCTCTGATCATAGTTA
TTTATTGTCTTCTGCTAGCTTTTGAATTTGCTTGCTCTTG
CTTCTCTAGTTCTTTTAATTGTGACGTTAGGGTGTCGATT
TTAGATATTTCCTGCTTTTTCCTGTGGGCATTTAGTGCTA
TAAATTTCTCTCTCCATGCTGCTTTCAGTGTGTCCCAGAG
ATTCTGATACATTGTGTCTTTGTTCTCATTGGTTTCCAAG
ACCATCTTTATTTCTGCCTTCATTTTGTTATTTACCCAGT
AGTCATTCAGGAGCAGGTTGTTCAGTTTCTATGTAATTGT
GTGGTTTTGAGTAAGTTTCTTAATCCTGAGTTCTAATTTG
ATTGCACTGTTGTCTGAGAGACTGTTATGATTTCCATTCT
TTTTCATTTGCTGAGGAGTGTTTTCCTTCCATTTATGTGG
TCAATTTTAGAATAAGTACAATGAGGTGTTGAGAAGAATG
TATATTCTGTTGATTTGGGGTGGAGAGTTCTGTAGATGTC
TAATTAAGTCTGCTTGGTCCAGAACTGAGTTCAAATCCTG
AATATCCTTGTTAATTTTCTGTCTTGTTGATCTAATTTTG
ACAGTGGGATGTTAAAGTCTCCACTATTATTGTTTGGGAG
TCTAAGTCTCTCTGTAGGTCTCCAAGAACTTGCTTTATGA
ATCTGGGTACTTTTGTATTGGTTGCATATATATTTAGGGT
AGTTAGCTCTTCTTGTTGCATTGATCCCTTTACCATTATG
TAATGCCCTTTGATCTTTGTTGGTTTAAAGTCTGTTTTAC
TAGAGATTAGGATTGCAATTCCTGCTTTTTTTTTTTTTTG
CTTTCCGTTTGCTTGGTAAATATTCCTCCATCCTTTTATT
TTGAGCCTATGTGTGTCTTTTCACATGAGATGGGTCTCCT
GAATACAGCACACTGATGGGTCTTGACACTCTATCCAATT
TGCCGGTCTGTGTCTTTTAATTAGGCATTTAGCCCATTTA
CATTTAAGGTTAATATTGTTATGTGTCAATTTGATCCTGT
CATTATGATGCTAGCTGGTTAGTTTGTTCATTAGTTGATG
CAATGTCTTCATAGTGTTGATGGTCTTTACAATTTGATAT
GTTTTTGCAGTGACTGGTACTGGGTGTTCCTTTCCTTGTT
TAGTGCTTCTTGCAGGAGCTCCTGTAAGGCAGTCCTGGTG
GTGACAAAATCTCTCAGCATTTGCTTGTCTGTAAAGGATT
TTATTTCTCCTTTGCTTCTGAAGCTTAGTTTGGCTGGATA
TGAAATTCTGGGTTGAAAATTCTTTTCTTTAAGAATGTTG
AATATTGGCCCCACTCTCTTCTGGCTTGTAGGGTTTCTGC
AGAGATCTGCTGTTAGTCTGATGGGCTTCCCTTTGTGGGT
AACCCAACCTTTCTCTCTGGCTGCCCTTAACATTTTTCCT
TCATTTCAACCTTGGTGAATCTGACAATTATGTGTCTTGG
GGTTGCTTTTCTCAAGGAGTATCTTTGTGGTGTTCTCTGT
ATTTCCTGAATTTGAATGTTGGCCTGTCTTGCTAGGTTGG
GGAAGTTCTCCTGGATAATATCCTGAAGAGTGTTTTCCAA
CTTGGTTCCATTCTCCCATCACTTTCAGGTACACCAATCA
AATGTAGGTTTGGTCTTTTCACATAGTCCCATATTTCTTG
GAGGCTTTGTTCATTCTTTTCATTCTTTTTCTCTAATCTT
GTCTTCATGCTTTATTTCATTAAGTTGATCTTCAATCTCT
GATATCCTTTCTTCCACTTGATCGATTTGGCTATTGATAC
TTGTGTATGCTTCACAAAGTTCTTGTGCTATGTTTTCAGC
TCCATCAGGTCATTTATGTTCTCTAAACTGGTTATTCTAG
TTAGCAATTCATCTAACCTTTTTCAAGGTTCTTAGCTTCC
TTGCATTGGGTTAGAACATGCTCCTTTAGCTCAGAGGAGT
TTGTTATTACCCACCTTCTGAAGCCTACTTCTGTCAATTC
ATCAAACTCATTCTCTGTCCAGTTTTGTTCCCTTGCTGTT
GAGGAGTTGTGATCCTTTGGAGGAGAAGAGGCATTCTGGT
TTTGGAATTTTCAGCCTTTTGGACCGATTTCTTCCCAACT
TGGTGGATTTATCTAACTTTGGTCTTTGATGTTGGTGACC
TTTGGATGGGGTCTCTGAGCGGATGTGCTATTCCTTTCTG
TTTGTTAGTTTTCCTTCTAACAGGCCCCCCTGCTGCAGGT
CTGCTGGAGTTTGCTGGAGGTCCACTCCAGACCCTGTTTG
CCTGGGTATCACCAGCAGAGGCTGCAGAACAGCAAGATTG
CTGCCTGTTCTTTCCTCTGGAAGCTTCATCCCAGAGGCAC
CTGCCAGATGCCAGCCAGAGCTCTCCTGTATGAGGTGTCT
GTCGGCCCCTGCTGGGAGGTGTCTCCCAGTCAGGATACAG
GGGTCAGGGACCCACTTGAGGAGGCAGTCTGACCCTTAGC
AGAGCTCAGTGCTGTGCTGGGAGATCTGCTGCTCTCTTCA
GAGCTGTCAGGTAGCGAGGTTTAAGTCTGCTGAAGCTGCG
CCCACAGCTGCCCCTTCCCCAGGTGCTCTGTCCCAGGGAG
ATGGGGTTTTATCTATAAGTTCCTGACTGGGACTGCTGCC
TTTTTTCAGAGATGCCCTGCCCAGAGGAGGAATCTAGAGG
CAGTCTGGCTACAGCAGCTTTGCTGAGCTCTGGTGGGCTC
CGCCCAGTTGAACTTCCTGGCTTTGTTTACACTGTGAGGG
AAAACCACCTACTCAAGCCTCAGTAATGGTGGATGCCCTC
CCCACCAAGCTCAAGCATCCCAGGTCAACTTCAGACTGCT
GTGCTGGCAGCAGAATTTCAAGCCAGTGGATCTTAGCTTG
CTGGGCTCCTGTGGGGTGGGATCCACTGAGCTAGACCACT
TGGCTCCTGGCTTCAGCCCCTTTCCAGGGAGTGAACAGTT
CTGTCTCGCTGGCCTTCCAGGTGCCACTGGGGTATGAAAA
AAACTCCTGCAGCTAGTTCAGTGTCTGCCCAAATGGCTGC
CCATTTACATTTAAGGTTAATATTGTTATGTGTGAATTTG
ATCCTGTCATTATGATGCTAGCTGGTTATTTTGCCCATTA
GTTGATGCAGTTTCTTCATAGTGTTGATGGTCTTTACAAT
TTGGTATGTTTTGCAGTGGCTGGTACTGGTTTTCCTTTCC
ATGTTTAGTGCTTCCTTCAGGAGCTCTTGTAAGGCAGGCC
TGGTGGTGACAAAATCTCTCAGCATTTGCTTGTCTGTAAA
GGATTTTATTTCTCCTTTGCTTCTGAAGCTTAGTTTGGCT
GGATATGAAATTCTGGGTTGAAAATTATTTTCTTTAAGAA
CGTTGAATATTAGCCCCTACTCTCTTCAGGTTTGTAGGGT
TTCTGCAGAGAGATCTACTGTTAGTCTATGGGCTTCCCTT
TGTGGGTAACCCAACCTTTCTCTCCAGCTGCCCTTAACAT
TTTTTCCTTCATTTCAACTTTGGTTGAATGTGACAATTAT
GTGTCTTGTGGTTGCTCTGCTTGAGGAGTATCTTTGTGGT
GTTCTCTGTATTTCCTGAATTTGAATGTTGGCCTGTCTTG
CTAGGTTGGGGAAGTTCTCCTGGATGATATCCTGAAGAGT
GTTTTCAACTTGGTTCCATTCTCCCCATCACTTTCAGGCA
CACCAGTGAAATGTCGATTTGGTCTTTTCACATAGTTCCA
TTATTTCTTGCAGGCTTTGTTCAATCCTTTTCATTCTTTT
TTCTCTAATATTTATTTCATTAAGTTGATCTTCAATCTCT
GATATCCTTTCTTCCACCTGATCGATTTGGCTATTGATAC
TGTGTATGCTTCACAAAGTTCTTGTGCTATGTTTTTCAGC
TCCATCAGGTCATTTATGTTCTCTAAACTGGATATTCTAG
TTAGTAATTCATCTAACCTTTTTTCAAGGTTCTTAACTTC
ATTAGAACATGCTCCTGTAGCTCAGAGGAGTTTGTTGTTA
CCCACCTTCTGAAGCCTACTTCTGTCAATTCATCAAGCTC
CTTCTCTGTCCAGTTTTGCTCCCTTGCTGTTGAGGAGCTG
TGATCCTTTGGAGGAGAAGCGGCATTCTGGTTTTTGGAAT
TCTCAGCCTTTTTGGACCGATTTCTTCCCAACTTGGTGGA
TTTATCTAACTTTGGTCTTTGATGTTGGTGACCTTTGGAT
GGGGTCTCTGTGTGGATGTGCTATTTTGTTGATGTTGATG
CTATTCCTTTCTGTTTGTTAGTTTTCCTTCTAACAGGCCC
CCCTGCTGCAGGTCTGCTGGAGTTTGCTGGAGGTCTACTC
CAGACCCTGTTTGCCTGGGTATCACTAGCAGAGGCTGCAG
AACAGCGAAGATTGCTGCCTGTTCCTTCCTCTGGAAGCTT
CATCCCAGAGGGCACCTGCCAGATGCCAGCCAGAGCTCTC
CTGTATGAGGTGTCTGTCGGCCCCTCCTGGGAGGTGTCTC
CCAGTCAGGATACAGGGGTCAGGGACCCACTTGAGGAGGC
AGTCTGACCCTTAGCAGAGCTCAGTGCTGTGCTGGGGGAT
CTGCTGCTCTCTTCAGAGCTGGCAGGCAGGAATGTTTAAG
TCTGCTGAAGCTGCGCCCACAGCTGCCCCTTCCCCAGGTG
CTCTGTCCCAGGGAGATGGGAGTTTTATCTATAAGTTCCT
GACTGGGGCTGCTGCCTTTCTTTCAGAGATGCCCTGCCCA
GAGGAGGAATCTAGAGGCAGTCTGGCCGCAGTGGCCTTCC
TGAGCTCTGGTGGGCTCCGCCCAGTTGGAACTTCCGGACA
GGATAGCTTTGTTTACACTGTGAGGGAAAACCACCTACTC
AAGCCTCAGCAATGGGGACGCCCTTCCCCTCAAGCTCAAG
CATCCCAGGTGGATCTCAGACTGCTGTGCTGGCAGTGAGA
ATTTCAAGCCAGTGGATCTTAGCTTGCTGGGCTCCATGGG
GGTGGGATCTGCTGAGCCAGACCACTTGGCTCCCCGGCTT
CAGCCCCCTTTCCAGGGAGTGAACAGTTCTGTCTCGCTGG
CCTTCCAGGTGCCACTGGGGTATGGAAAAAAGTCTCCTGC
AGCTAGTTCAGTGTCTGCTGGAATGGCTGCCCAGGTTTCT
GCTTGAAACCCAGGGCCCTGGTGGGGTAGGCACTGGAGGG
AATCTCTTGGTCTGCGGGTTGCGAAGACCGTGGGAAAAGT
GCAGTATGTGGGCCAGAGTGCATGGTTCCTCAGGCTCAGT
CCCTCACAGCTTCCCTTGGGTAGGGAGAAAATTCCCCAAC
CTCTTGCACTTCCTGGGTGAGGCAATGCCCCACCCTGCTT
CCGCTCGCCCTCTGTGGGCCACACCCACTGTCCAACCAGT
CCCAATGAGATGAACTGGGTACCTCAGCTGGAAATGCAGA
AATCACCTGCTTTCTGTGTCAATCTCACTGGGAGCTGCAG
ACCAGAGCAGTTCCTATTCAGCCGTCTTGCCAGCAACCTC
CTATTTTCGCTTTGTCCTTTCAGTTTGAGTCATTTCTATT
GACCTACCTTCAAATTTTTTGATTCTTCCCTCAGCTGTGC
CCACTCTACTGATAAACCTATTGAGAAAAATCTTTTCTTT
TCATTTGTTGCATTTCCATTTAATCCTTTCTCATATGTTC
TACATCTCTACTAAAATTAAGCATCAGTTTTAGCATGTTA
TCCACCTCGGCTATTAAAATCTTTAATATATTGTAGTTTA
ACTTTCTTGCTAGCTTCAATATCTGTTTCATATTTGAATC
TAGATGTGCTACTGCTTTGTGTTTTTCTTAATATATTGAT
ATGCCCCATAACTTTTTAAAGGAAAGATGGACATCTTTTA
AGACAGTATAGGCAGTAAATTGTTTTACGCTTGATAATAA
GAATTTATTTACCTTTGGTCTTTGATGTTGGTGACCTTTG
GATGGGGTCTCTGAGCGGATGTGCTATTCCTTTCTGTTTG
TTAGTTTTCCTTCTAACAGGCCCCCCTGCTGCAGGTCTGC
TGGAGTTTGCTGGAGGTCTACTCCAGACCCTGTTTGCCTG
GGTATCACTAGCAGAGGCTGCAGAACAGCGAAGATTGCTG
CCTGTTCTTTCCTCTGGAAGCTTCATCCCTAAAGGCTACC
TGCCAGCCCGAGCTCTCCTGGATGAGGTGTCTGTCGGCCC
CTCCTGGGAGGTGTCTCCCAGTCAGGATACACGGGGGTCA
GGGACCTGCTTGAGGAGGCAGTCTGACCCTTAGCAGAGCT
CCAGTGCTGTGCTGGGGGATCTGCTGCTGTCTTCAGAGCT
GTCAGGTAGCGAGGTTTAAGTCTGCTGAAGCCGCGCCTGC
AGCTGCCCCTTCCCCCAGGTAGGGGCAGGGAGATGGGGGT
TTTATCTATAAGTTCCTGACTGGGACTGCTGCCTTTTTTT
CAGAGATGCCCTTCCCAGAGGAGAAATCTGGCAGTCTGGC
CGCAGTGGCCTTCCTGAGCTCTGGTGGGCTCCGCCCGATT
GGAACTTCCGGACAGGATAGCTTTGTTTGTTTACCCTGTG
AGGGTAAAACCACCTACTCAAGCCTCAGCAATGGGGGACG
CCCCTTCCCCCTCCAAGCTCAAGCATCCCAGGTGGATCTC
AGCCTCCTGCTGTGCCAGAAGTGAGAATTTCAAGGCATTG
GATCTTAGTTTACTTGGTTTTGTTGGTGTGGGACCTGCTG
AGCCAGACCACTTGGCTCCCTGGCTTCAGCCCCCTTTCCA
GAGGAGTGAACAGTTCTGTCTCGCTGGCCTTCCAGGTGCC
ACTGGGGTATGGAAAAAAAGTCTCCTGCAGCTAGTTCAGT
GTCTGCTGGAATGGCTGCCCAGGTTTCTGCTTGAAACCCA
GGGCCCTGGTGGGGTAGGCACTGGAGGGAATCTCCTGGTC
TGCGGGCTGCGAAGACCATGGGAAAAGCACAGTATCTGGG
CCAGAGTGCATGGTTCCTCAGGCTCAGTCCCCCACAGCTT
CCCTTGGGTAGGGGAGAAAATTCCCCAACCTCTTGCACTT
CCTGGGTGAGGCAATGCCCCACCCTGCTTCCGCTCGCCCT
CTGTGGGCCACACCCACTGTCCAAGCAGTCCCAATGAGAT
GAACTGGGTACCTCAGCTGGAAATGCAGAAATCACCTGCT
TTCTGTGTCAATCTCACTGGGAGCTGCAGACCAGAGCAGT
TCCTATTCAGCCGTCTTGCCAGCAACCTCCTATTTTCGCT
TTGTCCTTTCAGTTTGAGTCATTTCTATTGACCTACCTTC
AAATTTTTTGATTCTTCCCTCAGCTGTGCCCACTCTACTG
ATAAACCTATTGAGAAAAAATCTTTTCTTTTTCATTTGTT
GCATTTCCATTTAATCCTTTCTCATATGTTCTACATCTCT
ACTAAAATTAAGCATCAGTTTTAGCATGTTATCCACCTCG
GCTATTAAAATCTTTAATATATTGTAGTTTAACTTTCTTG
CTAGCTTCAATATCTGTTTCATATTTGAATCTAGATGTGC
TACTGCTTTGTGTTTTTCTTAATATATTGATATGCCCCAT
AACTTTTTAAAGGAAAGATGGACATCTTTTTTAAGACAGT
ATAGACGAAGGTAAATTGTTTTTACGCTTGATAATAAGAA
TTTATTTCTTTCTTCTAGGTGTTGGATATGGAAAGGTAAA
GGTCATCTAGTTAAGATTTCAGTTGGGTTTGGGATTTGTT
GCTGCTATGCTTACTGTTAGTAAACCAAGGATTTTAAATT
ACCCTAGTGTTGACTTTGTGTTTAGGATGAGACATGGTTT
GCAAGGTGGGTGTTGTCAGTGTCTGCTCCACCCTCAGGTT
AGGTCTCCCCTTTGCACTGCACCTCAGTGGTGGTCTAGTA
ATGTGTTTGCTCCTTTTCTGGCAAGAAAGTGCTATGCATT
TGTTATAGAAAAATCTTTGTTTTTCTGATTAAGCTTTGAT
GTTAGGCAGCCACTGTGTTTATGGTTCTCCAAGGTGGGGC
TTTCTCCATGATCCTGCCCTAGACTTCCACCTGCAATGTA
AGTCTATAATCACTGGGTATATCTGTTCCTACCCTCCAGG
GTTGGAGGGCTTTCCGTGTCCTGCCCCAAGCTTCAGTGGG
TTTCTACCAGCAGCTTAATGTCAACAGACTTTGTTGTTCT
TTCTCTAGTAGTTTACAGTGAAGAAAAGTCCAGGTAGGAT
TTCATGCCTTTTCTGCAGCAGCTGCTATTCTTCAACCCCA
AGTTTATGCAATGGCGATGGCTTTTATAGAAATCTTACCA
ATTATTTTTGTGACAACTTGGTGAGGTCCATGGAGAAAAC
TCTAAGATTGGGTACTATTTCTCCTTATGTCTATATTCCA
GAGAGGCTGCATATTCTCTTGGTAGACAACACTTGCTTTT
AGCAATTCATTAAAAATATTAGCTGAATTCTTTTTTTTTT
TTTTGAGATAGGGTCTTGCTTTGTCACCCAGGCAGTGACA
CAATCATGGTTCACTGCAGCCTCAACCTCCTGGGCTCAAG
CAATACTCTTGCCTCAGCCTCCCAAGTAGCCAGGACCGCA
GGCATGTGTCACCACATCTGGCTAATTTTTGTCTATTTTT
TTTTTAGAGCGAGGGGACTCATTATGTTGCCTAGGCTGGT
CTCCAACTCCTGGGCTCAAATGACTCTCCCACCTCAGCCT
CTCAAAGCATTGGGATTATAGGCATAAGCTACTGTTCTCA
GCCTGAATTCTTTTCACCTATGTGTGGCAGTGTCTTCCTC
AGATGAGTAAATGCTTATGTCCTGTCTCTTTATCCTTAGG
TTTTGGATTAGTTTGTTACTTCACAACATCAACTCTATGA
TTGTGTTCAAGAAAAGTTGTGAATTTGTAGATCGTTAGAA
TTTTTCTTCTTTCTAGCTTTCTCCATCCTATAGAGATGGC
CCACAGGCTTTTAAAATCAGAAGTTAGTATTTAGAAATAA
CTATTTGAAATCTCTCATATTAAAGAAGAAGTTGAGACCT
AGAGAGATTACACCCCTAACTCAACTATCACTGAGTTGTT
CAACATAACAGGTGCATGTTAGAAGGGCAGAAAATTGGAA
ACAACCTAAATCACCCCTAGGATGTGGTTAAATAAATGAC
AATATGTCCACGTAAGTGAATATGTTATTGAGCCTTTCAT
GATTTTATAGATAACTTTATTGACACTGGAAAATGTGTAT
TTTGGCCAGGTGTGGTGGCTCTTGCCTGTTATCCCAGCAC
TTTGGGAGCCCGAGGCAGGTGGATCACAAGGTCAGGAGTT
TGAGACCAGCCTGGCCAACATGGCGAAACATCATCTCTAC
TAAAAATACAAAAACTAGCCAGGTGTGGTGGCACGCGCCT
GTAGTCCCAGCTACTCTGGAGGCTGAGGCAGGAGAGTCAC
TTGAATCCGGGAGATGGAGGTTGCCATGAGCTGAGATCGA
GCCACTGGGCAACAGAGTGAGAATCCATCTCAAAAAATAA
TAAGTAAAAAAATGTTTATTTCATGACTAAAGTGTAAACA
GGAGATTATAAGATACTAGATACAATATGATTGCTTTTTA
TTGTAAGAAAAAAGTAATCAATGGCAGCATATGGGGACTT
ATGGTATCTTGTTTTTATTGGTACAATAATATTTACTGCA
TTGTAAATCATAATAGATAATTTTATGCATTCCAGGTATA
ATCTCTTGTATTAGTCTGTTCTCACACTGCTAATAATTAT
AGACATACCTGAGACTGGGTAATTTATAAAGAAAAAGGCA
TTTAATGGACTCATAGTTCCACATGGCTGGGGAGCCCACA
CAAGCATGGCACAAGGCAGAGGAGGAGAAAGGCGTGTCTT
ACATGGCAGCAGGCAAGACCGTGTGCAGGGGAACTCCCCT
TTATAAAACCATCAGATCTCGTGAGACTTATTCACTATCA
TGAGTATATGTACCTCTGGGAACAGAAAAAAAAATAGTAT
TAAAGTTGTTGAATTTGCAATGTATGTTTCTCTTTAAGTT
TCCTATATTATAAAAATGAACAGAATGTTTTGAGGAAAAC
ATTCATTGTGAATATTTAAGTTTTGTCCAGAGGTCCTGAG
TTGGATATATGAGGTAAGATGCTCGTGAACACTGCAGATA
AATTGATGCACACACAGTCACAGCAGTTGACTCTGACTTA
GGAACATTTCACTCTCCTTTCCTTGGTTCATTTTGGTGGT
TAAGATCTCTTCCAGAAGTAACATACATCAAGAAAGAAGA
GATTATACATGTCTAGCAAGGACTGTCAGAAATATATTTG
GTGCCCTTGATAATTTCTCAATCAAGACAGAGAACACCAA
GGTACAACCACATAGAGCATCGGAGCTGGTATGGCAAAGG
GGAAGGAGAGATTCCTACTCCTGCTGCTGACACTAGAACC
TTGCAAGCTGGACATCGCGGAACAATAGACACAGCTGTTC
GACCTCAAAGGTGGAGCAAACACTGTCATCTTCTGCATGT
TGCCAAGGCTAGTTATTGCCTATTTGGTAGGCAAAAAAAA
ATTAAATATTTGGCATAAGTTTTTTTAAAGTATAAAATGA
ATTGAGTCAAGAATTTGACATTTATTCAATTAACAAGTTG
GGGTTGGAAGCTAAATTTAAATCTTACACAAAATGAAACT
TCCAATTAAAATGTCAAAAGATTGACATCACAGAATGAAA
GAACCAGGAACACTGGAAGCAGGGACCTTTGTTGTTTTTA
TTCAATAGGAAGGAACATTTCTTTCTCCTCCGTATAAACT
GGATGCTCTTTGTTAAGCATTGTCACTGCTAAAGTGCTTT
TTCATTGTTACACTGCATCAATCGTTTCCCTGTGGCAGGG
TACTAATTTATCAGTTGAAAAGCCACTAGGCAATGACTAC
AAACATTACAGGAAGCAGGTCAATGTGATTATCGTCAGTC
ACTCTGTAACCAAGAAACCTAAAATGCAAAGAAATTTATG
TAGCCTCAAGTCCCCAGGAAGCCAGTGTCTGCATTTATTG
CCTAGATTTAGCTATTTTATTTTCTCAGTCCTTCAGACAA
CCTTAACGTATTAAAAAAATTGCCTAGGGATGAGATCTTA
GTGATTGTCCACACAGAATGTATGTGTGTGTGTGGTTGAG
TATTTCCAACAAACGTTGAGTTCTAGTTTCTCTTTCACGG
TCAAGGCCACGATGCTAAAAAACTGCAAGAAGTTTTTCCC
TGGTTCAGTTATACTTTTACAAATTTTGCAAAATGGTTCT
CTGCTAAATTAGAATAGACAGCTCAAGCCACGCCAGAATC
ATAAAGCATGTGCATTATTATTCTTAGGTTAGAAATATTT
GGGGTGGAGGGTAGATGGTAGCATGGCAGCAAAATATTCT
CTAACTCACCAAGATGGCGAATGTAAAAAAGAATGTCAGC
AATAATCAATACCATTCTTCACAAAAATAGTAGGCAGAGA
TCCCGCAGCTTTCATACCCAGTTCATACTAATATCTACAG
GTGTGTATTAGTTTGTTCTGGTTCTGAATGTCATAAACAT
CTCAGGACTAGGAATTCATGGAAATATATGTGAAGAAAAA
GAAAATACTTCCCTCAAGTCTTAATTGCTGAGAAGAGAGA
AATCCTGTGTGGATTTCATTTTAATTGAATTAGAATTCAA
AGAACAAGGGAGGGAAGGAAAGAGGTGGAAAAGATGCTTA
ATCATCATGTCAGAAAAGAAATTCTTTCTAATAAATGTGA
AATAGGACAATCATGTCATTGCTGTCCATTCATTCTATCT
CTCAGCATTTTCCCTGTCTGAATTTGGGTTGGGTTGACTA
GGAATTCTCCACCATTCAGCAAAGTGGGGAGAGAAAGAAA
AAGGTGAACAGCGATGGAAAAAGAAAAGGGAAAGGAAAAA
AGTAGAAGAGAAGATGATCAAAGAGCAAGATGAGCAGGGA
GAGATGGGCAAAAGAGTTAGTCTCTTCACTGGAGAAAGGA
AATAGTATCCTTTATTTCTTTTGTGTCTCCTAAAGAGAGA
GATATAAAATGTGTTGTGTATTTATATATATTCCAGCAGA
TGTGAATAAGCCTCCAGCTGTCTTTAAGTAATTTCATCCT
CCAATTCCTTAATTCTGGCAAAGTTTGAGGCTTTTTAGGG
AGTCAATTTTGAAGACCATGTATGTGCAAAGGATAAGTGA
CTGTCTGTGAAAGTCATTATCTTTATTTTTAAAGAGGCAT
TTGCGTAAAGGAAGTCAACCTCCTAATACCCAGCCATTGG
TCATGCATCCGAAAGCAGAAAAAAAAAATTCATGCAGTTG
TATGCAATTATGGAAAGTGCAGAAAAACCATCTGTTCTTA
GAAATAAAATCTTCCTCAATCCCCTGGATGTCAGAAGCCC
AAGTGAATGTGGGGGAAGTGACTGTTAAAACTAATTTTGT
GTGTGAAAAGTATGTATGCTTTATCCAAACGGAACTGCAC
ACCCCTGGAAGGTTCTATTAAATTTTTTCCAGTGAATTGA
CAAATGTTTTTTACAAAACTATCTCCAGTATTGTTCTTGA
AGCATGACTAGTCTCCAGATTCACTGATGGGCCATGTCAA
TCATCAGTACATGCACATGTTATTTGCAAATGGAATTCAG
GTCAAGAGCAAGACACTGTAAGCTTAAAAGGAAAGTTTTT
GAAATGCACTGTTATCTGTTTTAACATGTAAAAAGTAGAT
CAAGCATCCAGTGAGTTAGCAAATCTGACAGATGCAATGG
GTTGATGATGGGTGTGGACAGAAAGGCTCCTCCCACCTCT
ACATTACCCCAGGAGTCTTCACTTTCACAACCTTCATTAC
ACTACTTTTGGGAAGCGCTGCCTAAGTTATCTCACTTGAG
CCTCCAGTTATTTCTCCAACTTAGTACACAGTTGCTTAGC
ACTTCTATACTTGATTTATATGTGATTAATTTCAAAGTAT
TTACATGTTACTTGTAAATCTTTGAGGGTGCTTTTCTGAG
TTTCCTGCTGCTCTGCCTAAAATGCAAATTGTTTATAACC
TTCCACGTGACTGTTTTCCCATCTGCCAGTATCGACCTAG
CTTTACTAGAAAATTTATTATCTTACAAAAGCTTTTCCCT
AAGGTGGAATAAAAACTCCACAGGGGACGATATAGTGGGG
GTGAGAGGTCTCTCTCAGATGAAATAGCTTCCCACCTCTC
CGCTTTTCATTCTCCTTTTTACTTACATTCCTTTCACAGA
AGAAATTGTTCTTTTCTGCGAGGGAGCAAGAACAGGGCTT
GATATTTTACTTAAGGAAAAAAACTCAAATGATCAAGGTT
TGAACTGTGATTATCATTATGCAGCCATATTTCTAGAACA
AGCTGCTTTTACCATCTTGAGATTTCAATGACCTTTTGCA
AGAAAGCGTCTTCTCCAGTACAAGTTGTAACTTTTATTTA
TGGGAAATTTTAAAAAGACTGTCACATCCTTAGTCTGATA
AATAGGTTGTGTGTGGCTTTAAAGGAAATAAGAAAAAGCC
TGCCAGCAACCTGCCAGCCACCAGTGGGATGTAAAATATA
GACTGTGAAAAAAAGCATGTCTCAAACCTTCACAATGGTA
AACACTTGGAAACCAATGAACAACCCTTAGATTCCATTCT
GACTGACAGGTGTGACTAAGGAAAAGATGAAAGCTGATGC
TATTCTAAAATACCATTGTAGTAAATTCTTATAAGTTTAT
GTTGTCTTGGCATCCCTTTTAAATGTAGGTTTAACTTTCT
CATACCAAAAGCAGGGCTCAGTCATCCTTGATGCAATTTC
CGGTGCTATACCACACCCAAATGGCTCAAGCTGGTGGCCA
GAGATAAGAACTCAGAAGCAATTGTGAATGGAAGTTCATT
CCTGATTTGGCTCTCTGCTTGTCTGTTACTTGTGTATAAG
AATGCTTGTGATTTTTGCACATTAATTTTGTATCCTGAGA
CTTTGCTGAAGTTGCTTATCAGCTTAAGGAGATTTTGGGC
TGAGACGATGGGGTTTTCTAAATATACAATCATGTCATCT
GCAAACAGGGACAATTTGACTTCTTCTTTTCCTAACTGAA
TACCCTTGATTTCTTTCTCTTGCCTGATTGCCCTAGCCAG
AACTTCCAACACTATGTTGTAAAGGACCTCTTCAAGGAGA
ACTACAAACCACTGCTCAGTGAAATAAAAGAGGACACAAA
CAAATGGAAGAACATACCATGCTCATGGATAGGAAGAATC
AATATCGTGAAAATGGCCATACTGCCCAAGGTTATTTATA
GATTCAATGCCATCCCCATCAAGCTACCAATGAGTTTCTT
CACAGAATTGGAAAAAACTGCTTTAAAGTTCATATGGAAC
CAAAAAAGAGCCCGCATTGCCAAGACAATCCTAAGTCAAA
AGGACAAAGCTGGGCGTCACGCTACCTGACTTCAAACTAT
ACTACAAGGCTACAGTAACCAAAACAGCATGGTACTGGTA
CCAAAACAGAGATATAGACCAATGGAACAGAACAGAGGCC
TCAGAAATAACACCACACATCTACAGCCATCTGATCTTTG
ACAAACCTGAGAGAAACAAGAAATGGGGAAAGGATTCCTA
TTTAATAAATGGTGCTGGGAAAATTGGCTAGCCATAAGTA
GAAAGCTGAAACTGGATCCTTTCCTTACTCCTTATGCAAA
GATTAATTCAAGATGGATTAGAGACTTAAATGTTAGACCT
AATACCATAAAAACCCTAGAAGAAAATCTAGGTAGTACCA
TTCAGGACATAGGCATGGGCAAGGACTTCATGTCTAAAAC
ACCAAAAGCAATGGCAGCAAAAGCCAAAATTACCCCAGGA
GTCTTCACTTTCACAACCTTCATTACACTACTTTTGGGAA
GCGCTGCCTAAGTTATCTCACTTGAGCCTCCAGTTATTTC
TCCAACTTAGTACACAGTTGCTTAGCACTTCTATACTTGA
TTTATATGTGATTAATTTCAAAGTATTTACATGTTACTTG
TAAATCTTTGAGGGTGCTTTTCTGAGTTTCCTGCTGCTCT
GCCTAAAATGCAAATTGTTTATAACCTTCCACGTGACTGT
TTTCCCATCTGCCAGTATCGACCTAGCTTTACTAGAAAAT
TTATTATCTTACAAAAGCTTTTCCCTAAGGTGGAATAAAA
ACTCCACAGGGGACGATATAGTGGGGTGAGAGGTCTCTCT
CAGATGAAATAGCTTCCCACCTCTCCGCTTTTCATTCTCC
TTTTACTTACATTCCTTTCACAGAAGAAATTGTTCTTTTC
TGCGAGGGAGCAAGAACAGGGCTTGATATTTTACTTAAGG
AAAAAACTCAAATGATCAAGGTTTGAACTGTGATTATCAT
TATGCAGCCATATTTCTAGAACAAGCTGCTTTTACCATCT
TGAGATTTCAATGACCTTTTGCAAGAAAGCGTCTTCTCCA
GTACAAGTTGTAACTTTTATTTATGGGAAATTTTAAAAGA
CTGTCACATCCTTAGTCTGATAAATAGGTTGTGTGTGGCT
TTAAAGGAAATAAGAAAAAGCCTGCCAGCAACCTGCCAGC
CACCAGTGGGATGTAAAATAGACTGTGAAAAAGCATGTCT
CAAACCTTCACAATGGTAAACACTTGAAACCAATGAACAA
CCCTTAGATTCCATTCTGACTGACAGGTGTGACTAAGGAA
AAGATGAAAGCTGATGCTATTCTAAAATACCATTGTAGTA
AATTCTTATAAGTTTATGTTGTCTTGGCATCCCTTTTAAA
TGTAGGTTTAACTTTCTCATACCAAAAGCAGGGCTCAGTC
ATCCTTGATGCAATTTCCGTGCTATACCACACCCAAATGG
CTCAAGCTGGTGGCCAGAGATAAGAACTCAGAAGCAATTG
TGAATGGAAGTTCATTCCTGATTTGGCTCTCTGCTTGTCT
GTTACTTGTGTATAAGAATGCTTGTGATTTTGCACATTAA
TTTTGTATCCTGAGACTTTGCTGAAGTTGCTTATCAGCTT
AAGGAGATTTTGGGCTGAGACGATGGGGTTTTCTAAATAT
ACAATCATGTCATCTGCAAACAGGGACAATTTGACTTCTT
CTTTTCCTAACTGAATACCCTTGATTTCTTTCTCTTGCCT
GATTGCCCTAGCCAGAACTTCCAACACTATGTTGTAAAGG
ACCTCTTCAAGGAGAACTACAAACCACTGCTCAGTGAAAT
AAAAGAGGACACAAACAAATGGAAGAACATACCATGCTCA
TGGATAGGAAGAATCAATATCGTGAAAATGGCCATACTGC
CCAAGGTTATTTATAGATTCAATGCCATCCCCATCAAGCT
ACCAATGAGTTTCTTCACAGAATTGGAAAAACTGCTTTAA
AGTTCATATGGAACCAAAAGAGCCCGCATTGCCAAGACAA
TCCTAAGTCAAAAGGACAAAGCTGGAGGCGTCACGCTACC
TGACTTCAAACTATACTACAAGGCTACAGTAACCAAAACA
GCATGGTACTGGTACCAAAACAGAGATATAGACCAATGGA
ACAGAACAGAGGCCTCAGAAATGATACCACACATCTACAG
CCATCTGATCTTTGACAAACCTGAGAGAAACAAGAAATGG
GGAAAGGATTCCCTATTTAATAAATGGTGCTGGGAAAATT
GGCTAGCCATAAGTAGAAAGCTGAAACTGGATCCTTTCCT
TACTCCTTATGCAAAGATTAATTCAAGATGGATTAGAGAC
TTAAATGTTAGACCTAATACCATAAAAACCCTAGAAGAAA
ATCTAGGTAGTACCATTCAGGACATAGGCATGGGCAAGGA
CTTCATGTCTAAAACACCAAAAGCAATGGCAGCAAAGCCA
AAATTGACAAATGTGATCTAATTAAACTAAAGAGCTTCTG
CACAGCAAAAGAAACTACCATCAGAGTGAACAGGCAACCT
ACACAATGGGAGAAAATTTTTGCAATCTACTCATCTGACA
AAGGGCTAATATCCAGAATCTACAAAGAACTCAAACAAAT
ATACAAGAAAAACAAACAACCCCATCAAAAAGTGGGCAAA
GGATATGAACAGACATTTCTCAAAGAAGACATTCATACAG
CCAACAGACACATGAAAAATGCTCATCATCACTGGCCATC
AGAGAAATGCAAATCAAAACCACAATGAGATACCATCTCA
CACCAGTTAGAATGGCAATCATTAAAAAGTCAGGAAACAA
CAGGTGTTGAGAGGATGTGGAGAAATAGGAACACTTTTAC
ACTGTTGGTGGGATTGTAAACTAGTTCAACCATTATGGAA
AACAGTATGGCGATTCCTCAAGGATCTAGAACTAGATGTA
CCATATGACCCAGCCATCCCACTACTGGGTATATACCCAA
AGGATTATAAATTATTCTACTACAAAGACACATGCACACG
TATGTTTATTGCAGCACTATTCACAATAGCAAAGACTTGA
ATCAACCCAAATGTCCATCTGTGACAGACTGGATTAAGAA
AATGTGGCACATATACACCATGGAATACTATGCAGCCATA
AAAAAGGATGAGTTTGCGTCCTTTGTAGGGACATGAATGC
AGCTGGAAACCATCATTCTTAGCAAACTATCACAAGAAGA
GAAAACCAAACACCGCATGTTCTCACTCATAGGTGGGAAC
TGAACAATGAGATCACTTGGACTCGGGAAGGGGAACATCA
CACACTGGGGCCTATCATGGGGAGGGGAGGGATTGCATTG
GGAGTTATACCTGATATAAATGACGAATTGATGGGTGCTG
ACGAGTTGATGGGTGCAGCACACCAACATGGCACAAGTAT
ACATATGTAACAAACCTGCACGTTATGCACATGTACCCTA
GAACTTAAAGTATAATTAAAAAAAAAAAAAAAAAAACTCA
GAAGCATCTCTGCCACCTGCCTGACTGGATTCCTCGTTTT
CCCAGTGTGCCCTTTCAGTGGGCCATTCAGGCATTTACCT
GGGAATTTAAAGTGACACACACCCTATTCCCTTGTACAAA
CTACTAGCTGCCATGCATTCTCCAACTCTGCCTGACTTCT
CAATCCTTCCTTGCATAACCCCGGGATGAAGCCCCCGGGA
TGAAGCACTTCTCCGCATCGCACCCTGACTCATTTTGCTG
TCCTTGCCCAGGATCTGTAAGTAAAAGTCTTTGAACTTGC
TTCCTGTCGTGGTGGTGTATTGAATTTGCACCATCTGAAG
AACCAGGGGCTATCCCAGGCTGGGTTTTCCCTGGGAAACT
GGGGAGAACACAAGGTTGGGCTCCCAGTGCCAGAGCTATG
TCAGGGAGGCATAAACTGGACATGGGTCAGACAAGAGCCA
CAAGAGCATCTGCCAGCATAAACAAGCTCTCTGTGTGAGA
GACCCTCCTGGTCACAGGTGGGACAACTGGGCATTAGGCT
GTCCTCCAGTCAAAAGAGGCATCCCATAAAAGGCACACAG
CAAACATCGACATTCAGCTCCCCTTCATTTCCTGTTAGGA
CAGGGTGGCTAGCCACTCTGGTGCTGAAATCCCAAGTTAG
CTGGGCCCTCTGAAAACAACACTTGCCTGTATTTACCCAT
GTTCATGCACATGTGTGCGTGTACACACACACAGACACAC
ACACAGCCTGACGGGAGCCACTGCATACCACTAGGCTTTT
CTCTTTGGCACAGATGCATCATTCAACTCCCAAGCCAGAA
ACAAATCCCAAGATTATTAAACGTGAATATGTCAGGGAAG
ACCCTGATTTTATTCAGCAAGTGGCTCTCCTTGCATATCA
CTAATAGTTATGGAACTTTTTTTCTAATTAATTCACATAT
GTGACATCTCCTACATTTTACTTGAAGTTATTGACCAAAT
AGATGCTGACTGATAACATAGTTTTTCAGGAAGAAAGTTA
ACTTGGGGAAAATGGAGAAATTAATCCTTCTTTAAAATTC
ACAGACTAGTGATATATTTTATGAGCCACTGTAGTTAGTG
GTATGACATGCTTGAATGTCCATTGAGTTGAGTTGTAATT
CTGTTACTGATAAAATGAAAGGTCCAAAGAATGAAGCCTA
ATTTGCCTTTATAAATTAGATTTACCATTATTCCTACTAT
AAAGTCATAGTCACTTGTTTCTGGTAGCCTTTTGAGAGAG
ACATAATAATGATAATGATAGTAATAATAACAATGATACA
TAGTAGCCATGTTGGCTATAACAGGGTCCTGGGTAGACAC
CGTGACTGATAGCAGCATTCACAGTGACAACTATAATAAC
TAACTATATTAGTTTGTTCTCATGCTGCTAATAAAGACAT
ATCTGAAACTGGGTAATTGATAAAGAAAAAGAGGTTTAAC
GGACTCACAGTTCCACATGGCTGGGAAGGCCTCACAATCA
TGGCAGAAGGCAAAGGAGGAGCAAGGGCACATCTTACATG
GCAGCAGGCAAGAGAAAGCATAAAGAGAACTGCCCTTTAT
GAAAGCATCAGATCTCGTGAAACTTATTCATTATCATGAG
AACAGCATGGGAAAAACCCATCTCCATGATTTAATTACCT
CCCACCAAGTCCCTTCCACAACACATGGGGATTATGGGAG
CTACAATTCAAGATGAGATTTGGGTGGGGACACGGCCACA
GCATCTCACTAACATTTATGGAACCTTTAATAACTGCCTG
ACAAAGTTCCAAGTATTTCACATATGTGATATTGTTAAGT
CCTCACAAAAACACTGAGTATCAGGCTTTCATCTCCATTT
TACAAAAGAGGCAACCAAGGCACAGAGAGGTACAGAAACT
CATCCAAAAATCACACATCCAGTAAATATATCCATAGATG
TGGATTGCCTATGTGAAAACAATGTGTGTCGTGCATCATG
GTAGATGTAAAAACAAAATAATTTGGCATATATTACATAC
CCTTTTTTGCAGAGATTTAGGTGGGCAATTTGCTCATTCA
CATGTGTTTACATTGCTGCATATAAATGAATGTTTGCTTG
GGGAGGAAGTGGTTCCTCACCAGGTTGCACAACGAAATAT
ACTGAGCAAGTATTTTCAAAATGCACATGCTGAGGTGCCA
CTGCAAATCAATGGAACCAGAATCTTCAGCATTTACAAAA
ACAAACACTCAGTGAGAATGATGCAGCTTAATTAAGAACA
GCTGGTCTTTTAGTAATCTCATAGATGTTTGTTTCTCCAT
GTCATCATAACGGTTAACAATCGCCTTTAAAGAAAGTCTT
TGATGGTAACTATCAGCATATCAAAGAAGATGTGAAAAGA
AGCACTTTGAAGCTACAAGAACTCCACTGCAGCCTAGGCA
GAGGTGAGATGACAAAAATGTTTGGCCAAAATAGTTTTGG
CAACGAGAGCTTTTCTTAAGTCCAAGTTTATAGTAATAAG
TAAGAACATATATAATAATTCCTTATTAAACAACACAAAT
TTAAGATTACAGTAATTTGGGGTTACAGAATACATTTCCA
CTATTTATGAAGTGAGAGCCTCTTAAAAGTTTTGGAGCAT
TCATCTTTAACTCAGTGAAAGGTACCAATATATTTTGAGT
ACCACTGATGATATGCAAACCAAGCTTGCTAGGAATGAGT
TATTGGCTCATTAAAACAACAGTCAGCTGCCAAACATCTG
TTTGACAATTGGATCTGAGGCTGCTTTGATGTGATATATG
AAGTATGCATTTTAAAACAGTAAAATAGCACTTCTTTAAA
GGTATTCTATATGTCAGACTTCACTCATTCACACAGCTTA
TCCATAAGTTTTTAATGAATGTAGTTTTTTTTTTTTGTAC
CACCCCCCATGATTCCATTATTGAATGTTCAGAATGAACT
TCTGGACCTCTGCTACTTACAAAGACAAAGAAAAGGGAGA
AGAGAGAAGGCCCTAATGAATTTATGCCCATAACATAAGT
AATTAAGAATTTCAAATGACTCCATGGGGCTGGGAGTGCT
TTAATTCCCCCATAAACAATGTACATTAATACTGAAAGGC
CTTTCTTAATACACATGAAGGCTACCTTTCTCGGGCAACC
ATTAGTATCCCTTAAAACATGAAAAAACAGTATGGCTGGA
AAGATGGCTAAATAGGAGGAGCTCTGGTCTGCAGCTCCCA
GCAAGATTGACACAGAAGGCAGGTGATTTCTGCATTTCCA
ACTAAGGTACCAGGTTCATCTCAATGGGAATGGCTTGACA
GTGGGTGCAGCCCATGGAGGGTGAGCCAAACCAGGGTGGG
GTATCACCTCACCTGGGAAGTGCAAGGGGTCAGGGAATTT
TCTCCCCTACCCAAGGGAAGCCGTGAGGCACTAAGCCTGA
GGAACCCTGCACCTCAGCCCTGATACTGCACTTTTCCCAC
AGTCTTCAAAACCCATAGACCAGGAAGTACCCTCCAGTGC
CTGCCCCACTAGGGCCCTGGGTTTCAAGCACAAAACTGGG
TGACCATTCGGGCAGACACTGAACTAGCTGCAGGAGTTTT
TTTTTCCATACCCCAGTGGCGCCTGGAATGCCAGCAAGAC
AGAACTGTTCACCCCTCTGGAAAGGTGGCTGAAGCCACGG
AGCCAAGTGGTCTGGTTCAGTGGGTCCCAACCCCATGGAG
CCCAGCAAGCTAAGATCCACTGGCTTGAAATTGTCACTGC
CAGCACAGCATCAGTCTGAGATCAACCTGGGATGCTTGAG
CTTGGTTGGGGGAGGGGAGTCCACCATTGCTGAGGCTTGA
GTAGGTAGTTTTACCCTCACAGTGTAAACAAAACCACCAG
GAAGTTCGAACTGGGTGGAGCCCACCGCAGCTCAGCTAGG
CTGCTATGGCCAGACTGCCTCTCTAGATTTCTTCTGTCTG
GGAAGGGCATCTCTGAAAAAAAGACAGCAGCCCCAGTCAG
GGACTTATAGATAAAACCCTCATCTCCCTGGGACAGAGCA
CCTGGGGGAAGGCGCAGCTGTGGGTGCAGCTTCAACAGAC
TTAAACGCCCCTGCCCAACGGCTCTGAAGAGAGCAGCAGA
CCTCTCAGCACAGCGTTTGAGCTTTGCTAAGGGTCAGACT
GCCTCTTCAAGTTAGTCCCTGACTCTCATGTGTCCTGACT
GGAAGACAACTCCCAGGTGGAGCCAACAGATATCTCATGC
AGGAGAGCTCCAACTGGCATCTGGCACGTGCTCCTCAGAT
GAAGATTCAAGAAAAAAGAACAGGCAGCAATCTTTGCTGT
TCTGCAGCCTCTGCTAGTGATACCCAGGCAAACAGGGTAT
GGAGTGGACCTCTAACAAACTCCAGCAGACCCACAGCAGA
GGGACCTGTTAGAAGGAAAACTAACAAACAAAAAGGAATA
GCACATCCACTCAGAAACCCCATCGGAAGATCACCAACAA
CAAAGACCAAAGGTAGATAAATCCACGAAGATGGGGAGAA
ACCAGTGCAAAAAGGCTGAGTATTCCAAAACCTAGAACAT
CTCTTCTCCAAACGATCACATGTCCTCAACAGCAAGAGAA
CAAAACTGGATGGAGAATGAGTTTGATGAATTGACCATAA
ACAGGCTTCAGAAGGTGAGTAATAACTCCTCTGAGCTAAA
GGAGCATGTTCTAACCCAATGCAAGGAAGCTAAGAACCTT
GAAAAAAGGTTAGACGAATTGCTAACTAGAATATCCAGTT
TAGAGAAGAACATAAATGACCTGACGGAGCTGAAAAACAC
AGCACGAGAACTTCATGAAGCATACACAAGTATCAATAAC
CAAATCAATCAAGCAGAAGAAAGGATATCAGAGAGTGAAG
ATCAACTTAATGAAATAAAGCTAGAAGACAAGATTAGAGA
AAAAAGAATGAAAAGGAATGAATAAAACCTGCAAGAAATC
CAGGACTATGTGAAAAGACCAAATCTACACCTGATTGGCG
TACCTGAAAGTGACAGAGAGAATGGAACCAAGCTGGAAAA
CGCTCTTTAGGATATTATCCAGGAGAACTTCCCAACCTAG
CAAGACAGGCCAACATTCAAATTCAGGAAATACAGAGACC
ACCACAAAGATACTCCTCGAGCAGAGCAACCCCAAGACAC
ATAATCGTCAGATTCAACAGCGTTGAAACGAGGGAAAAAA
TGTTAAGGCCAGCCAGAGAGAAAGGTCGAGTTACCTACAA
AGGGGAAGCCCATCAGACTAACAGCAGATCTCTCTGCAGA
AACCCTACAAGCCAGAAGAGAGTGGGGCCAATATTCAACA
TTCTGAAAAGAATTTTCAACTCAGAATTTCATATCCAGCC
AAACTGAGCTTCGTAATTGAAGGAGAAATAAAATCCTTTA
CAGACAAGCAAATGCTGAGAGATTTTGTCACAACTAGGCC
TGCTTTACAGGAGCTCTTGAAGGAAGCATTAAACATGGAA
AGGAACACCCAGTACCAGTCAGGTGTTTTGCAAAAATATA
CCAAATTGTAAAGATCATCAACACTAGGAAGAAACTGCAT
CTACTAATGGGCAAAATTATCAGTTAGCATCATAATGATA
GGATCAAATTCACACATAACAATATTAACCTTAAATGTAA
ACGGGCTAAATTTCCCAATTAAAAGATACAGACTGGAAAA
TTGGACAAGAGTCAAGACCCATCAGTGTGCTGTATTCAGG
AGACCCATCTCACATGGAAAAAAAACACATAGGCTCAAAA
TAAAGAGATGGAGGAATATTTACCAAGCAAGTGGAAAGTA
AAAAATGAGCAGGAGTTGCAATCCTAATCTCTAATAAAAC
AGACTTTAAACCAACAAAGATCAAAAAAGACAAAGAAGGG
CATTACATAGTGGTAAAGGGATCAATGCAACAAGAAGAGC
CAACCATCATAAACATATATGCACCTAATACAGGAGCACC
CAGATTCATAAAGCAAGTTCTTAGAGACCTACAAAGAGAC
TTAGACTCCCACACAATAATAGTGGGAGACTTTAACACCC
ACTGTCAATATTAGACAGATCAATGAGACAGAAAATTAAC
AAGGATATTCAGGACTTGAACTCAGCTCTGGACCAAGCAG
ACCTAATAGACATCTACAGAACTCTCCACCCCAAATCAAC
AGAATATACATTCTTCTCAGCACCACATCACTTATTCTAA
AATTGACCACATAAGGAAAACACTCCTCAGCAAATGCAAA
AGAACAGAAATCATAACAGTCTCTCAGACCACAGTGCAAT
CAAATTAGAACTCAGGATTAAGAAATTCACTCAAAACTGC
ACAACTACATGGAAACTGAACAACCTAGCAAGACAGGCCA
ACATTCAAATTCAGGAAATACAGAGAACACCACAAAGATA
CTCCTCGAGAAGAGCAACCCCAAGACACATAATCGTCAGA
TTCAACAGCGTTGAAATGAGGAAAAATGTTAAGGCAGCCA
GAGAGAAAGGTCAGTTACCTACAAAGGGAAGCCCATCAGA
CTAACAGCAGATCTCTGCAGAAACCCTACAAGCCAGAAGA
GAGTAGGGGCCAATATTCGACATTCTTAAAGAAAATAATT
TTCAACCCAGAATTTCATATCCAGCCAAACTAAGCTTAAT
AAGTGAAGGAGAAATAAAATCTTTTACAGACAAGCAAATG
CTGAGAGATTTTGTCACCACCAGGCCTGCCTTACAAGAGC
TCCTGAAGGAAGCACTAAACATGGAAAGGAACAACCAGTA
CCAGCCACTGCAAAAACATACCAAATTGTAAAGATCATCA
ACACTAGGAAGAAACTGCATCAACTAATGGGCAAAATAAC
CAGCTAGCATCATAATGACAGGATCAAATTCACACATAGC
AATATTAACCTTAAATGTAAATGGGATAAATGCCCCAATT
AAAAGACACAGACTGGAAAATTGGACAAGAGTCAAGACCC
ATCAGTGTGCTGTATTCAGGAGACCCATCTCACATGGAAA
GACACACATAGGCTCAAAATAAAGGGATGGAGGAATATTT
ACCAAGCAAGTGGAAAGTAAAAAATGAGCAGGAGTTGCAA
TCCTAATCTCTAATAAAACAGACTTTAAACCAACAAAGAT
CAAAAAAGACAAAGAAGGGCATTACATAGTGGTAAAGGGA
TCAATGCAACAAGAAGAGCCAACCATCATAAACATATATG
CACCTAATACAGGAGCACCCAGATTCATAAAGCAAGTTCT
TAGAGACCTACAAAGAGACCTAGACTCCCACACAATAATA
GTGGGAGACTTTAACACCCCACTGTCAATATTAGACCAAC
GAGACAGAAAATTAACAAGGATATTCAGGACTTGAACTCA
GCTCTGGACCAAGCAGACCTAATAGACATCTAAGAACTCT
CCACTCCAAATCAACAGAATATACGTGCTTCGCAGCACCT
CAATGCACTTCTTCTAAAATTGACCACATAAACGGAAGGA
AAACACTCCTCAGCAAATGCAAAAGAACAGAAATCATAAC
AGTCTCTCACACTACAGTACAATCAAATTAGAACTCAGGA
TTAAGAAATTCACTCAAAACTGCACAACTACATGGAAACT
GAACAACCTGCTCCTGAATGACTACTGGGTAAATAACAAA
ATGAAGGCAGAAATAAAGATGTTCTTTGAAACCAATGAGA
ACAAAGACACAATGTGCCAGAATCTCTGGGACACACTGAA
AGCAGTGTGGAAAGGGAAACTGATAGCACTAAATGCTCAC
AAGAGAAAGCAGGAAAGATCTAAAATCGACACCCTAACAT
CACAATTAAAAGAACTAGAGAAGCAAGAGCAAACAAATTC
AAAAGCTAGCAGAAGACAAGAAATAACTAAGATGGAAGCA
GAAGTGAAGGTGATAGAGACACAAAAAACCCCTTCAAAAA
AGTCAGTGAATCCAGGAGCTGGATTTTTGAAAAGATCAAC
ACAATAGATAGACTGCTAGCCAGATTAATAAAGAAGAAAA
GAGAGAAGAATCAACTAGACACAAGAAAAATGATAAAGGG
GATATTACCGTAGATCCCACAGAAATACAAACTACCATCA
GAGAATACAATACACACCTCTATGCATATAACCAGAAAAT
CTAGAAGAAATGGGTAAATTCCTGGACACATACACCCTCC
CAAGTCTAAACCAGGAAGAAGTCAAATCCCTGAATAGACC
AATAACAAGTTCTGAAATTGAGGCAGTAATTAATAGCCTA
CCAACCAAAAAATAAAATAAAATAAAATAAAAGTCCAGGA
CCAGATGGATTCACAGCTGAATTCTACCAGAGGTACAAAG
AGGAGCTGGTACCATTCCTTCTGAAACTATTCCAAACAAT
AGAAAAGAGGAATCCTCCTAACTCATTTTATGAGGCCAGC
ATCATCCTGATACCAAAACCTGGCAGAGACACAACAAAAA
GAAAATTTCAGGCCAATATCCCTGATGAACATAGATGCAC
AAATCCTCAATAAAATACTGGCAAACCAAATCAGCAGCAT
ATCAAAAGCTTATCCACCACGATCAAGTCGGCTTTGTCCC
TGGGATGCAAGGCTGGTTCAACATATGCAAATCAATAAAT
GTAATCCATCACATAAACAGAACCAATGACAAAAACCACA
TGATTATCTCAATAGATGCAGAAAAGGCCTTTGACAAAAT
TCAACACCCTTCATGCTAAAAACTCTCAATAAACTAGGTA
TTGATGGAACATATCTCAAAATAATAAGAGCTATTTATGA
CAAACCCACAGCCAATATCATCCTGAATGGGCAAAAACTG
GAAGCATTCCCTTAAAACCAGCACAAGACAAGGATGCCCT
CTCTCACTACTCCTATTCAGTATAGTATTGGAAGTTCTGG
CCAGGGCAATCAGGCAAGAGAAAGAAATAAAGCATATTCA
AATAGGAAGAGAGGAAGTCAAATTGTCTCTGTTTGCAGAA
GACATGATTGTGTATTTAGAAAACACCGCTGTCTCAGTGC
AAAATCTCCTTAAGCTGATAAGCAACTTCAGCAAAGTCTC
AGAATACAAAATCAATGTGCAAATATCACAGGTATTTCTA
TACACTAATAATAGACAAACAGCCAAATCATGAGTGAACT
CTCATTCGCAATTGCTACTAATAGAATAAAATACCTCGGA
ATAGAACTTACAAGGGATGTGAAGGACCTCTTCAAGGAGA
ACAACAAACCACTGCTCAAGGAAATAAGAGAGGACACAAA
CAAAAAACATCCCATACTCATGGATAGGAAGAATCAATAT
CATGAAAATGGCCATACTGAAAGCAGTGTGTAGAGAAATT
TATAGCACTAAATGCCCACAAGAGAAAGCAGGAAAGATCT
AAAATCGACACCCTAACATCACAATTAAAAGAACTAGAGA
AGCAAGAGCAAACAAATTCAAAAGCTAGCAGAAGACAAGA
AATAACTAAGATCAGAGCAGAACTGAAGGAGATAGAGACA
CAAAAACCCTTCAAAAATCAATGAATCCAGGAGCTGGTTT
TTGAAAAGATCAACAAAATAGATAGACTGCTAGCCAGACT
AATAAAGAAGAAAAGAGAGAAGAATCAAATAGACACAATA
AAAATGATAAAGGGGATATCACCACTGATCCCACAGAAAT
ACAAACTACCATCAGAGAATACTATAAACACCTCTATGCA
AATAAACTAGAAAATCTAGAAGAAATGGATAAATTCCTGG
ACACATACACCCTCCCAAGACTAAACCAGGAAGAAGTCAA
ATCCCTGAATAGACCAATAACAAGTTCTGAAATTGAGGCA
CTAATTAATAGCCTACCAACCAAAAAATAAAATAAAATAA
AATAAAAGTCCAGGACCAGATGGATTCACAGCCAAATTCT
ACCAGAGGTACAAAGAGGAGCTGGTACCATTCCTTCTGAA
ACTATTCCAAACAATAGAAAAAGAGGGAATCCTCCCTAAC
TATGAGGCCAGTATCATCCTGATACCAAAACCTGGCAGAG
ACACAGCAAAAAGAGAAAATTTCAGGCCAATATCCCTGAT
GAACATAGATGCACAAATCCTCAATAAAATACTGGCAAAC
TAAATCTGGCAGCATATCAAAAAGCTTATCCACCACGATC
AAGTCGGCTTTGTCCCTGGGATGCACGGCTGGTTCAATAT
ATGCAAATCAATAAATGTAATACATCAGATAAACAGAAGC
AATGACAAAAACCACATTATTATCTCAATAGATGCAGAAA
AGGCCTTCGACAAAATTCAACACACCTTCATACTGAAAAC
TCTCAATAGACTAGGAATCAGTGGAACATATCTCAAAATA
ATAAGACCTATTTATGATAAACCCACAGCCAATATCATCC
TGAATGGGCAAAAACTGGAAGCATTCCCTTAAAACCAGCA
CAAGACAAGGATGCCCTCTCTCACTACTCCTATTCAGTAT
AGTATTGGAAGTTCTGGCCAGGGCAATCAGGCAAGAGAAA
GAAATAAAGCATATTCAAATAGGAAGAGAGGAAGTCAAAT
TGTCTCTGTTTGCAGATGACATGATTGTATATTTAGAAAA
CCCCATTGTCTCAGCCCAAAATCTCCTTAAGCTGATAAGC
AACTTCAGCAAAGTCTCAGGATACAAAATCAATGTGCAAA
AATCACAAGCATTCCTATACACCAATAATAGACAAACAGC
CAAATCATGAGTGAACTCCCATTCACAATTGCTACTAATA
GAATAAAATACCTAGGAATCCAACTTACAAGGGATGTGAA
GGACCTCTTCAAGGAGAACTACAAACTACTGCTCAAGGAA
ATAAGAGAGGACACAACAAAAACATTCCATGCTCATGGAT
AGGAAGAATCAATATGAAAATGGCCATACTGCCCAAAGTA
ATTTATAGATTCAATGCTATCCCCATCAAGCTACCATTGA
CTTTCTTCACAGAATTAGAAAAACTACTTTAAATTTCATA
TGGAACCAAAAAGAGCCCGCATAGCCAAGACAATCCTAAG
CAAAAAGAATAAAGCTGAAGGCATCATGCTACCTGACTTC
AAACTATACTACAAGGCTACAGTAACCAAAACAGCATGGT
ACTGGTACAAAAACAGAGATATAGAACAATGGAACAGAAC
AGAGCCCTCAGAAATAACACCACACATCTACAACTATCTG
ATCTTTGACAAACCTGACCCAAAGAAGCAATGGGGAAAGG
ATTCCCTATTTAATAAATGGTGTTGGGAAAACTGGCTAGC
CATATGCAGCAAACTGACACTGTACTCCTGCCTTACAGTT
TATACAAAAATTAACTTAAGATGGATTAAAGACTTAAACA
TAAGATGGAAAACCACAAAAATCCTGAAAGAAAACCTAGG
CAATACCATTCAGGACCTAGGCATGGGCAAAGACTTCATG
TCTAAAACACCAAAAGCGATGGTAACAAAAGCCAAAATTG
ACAAATGGGATCTAAATAAACTAAAGAGCTTCTGTACAGT
AAAAGAAACTATCATCACAGTGAGCAGGCAACCTACAGAA
TGAGAGAAAATTTTTGCAATCTATCCCTTTGACAAAGGGC
TAATATCTAGAATCTACAAAGAACTTAAACAAATTTACAA
GAAAAAAATAAAACATCATAAAGTGTCCAAAGGATATGAA
CAGACACTTCTCAAAATAAGACATTTCTGCAGCCAACAAA
CGTATGAAAAAAAGCTCATCATCACTGGTCATCAGAGAAA
TGCAAATCAAAACTACAATGAGATACCATCTCATGCCAGT
TAGTATAGGGATCATTAAAAAGTTAGGAAACAACAGATGC
TGGAGAGGATGTGGAGAAATAGGAAAGCTTGTACACTGTT
GGTGGGAATGTAAATTAGTTCACCCATTGTGGAAGACAGT
GTGATGATTCCTCAAGGATCTAGAACCAGAAATACCATTT
GACCCAGCAATTCCATTACTGGGTATATACCCAAAGGATT
ATAAATCATTCTACTATAAAGACACATGCACATGTATGTT
TATTGCGGCACTGTTCACAATAGCAGTCCAAATGTACATC
AACGATAGACTGGATAAAGAAAATGTGGCACATATATACC
ATGGAATACTATGGAGCTATAAAAAATGATAAGTTCATGT
CCTTTGCAGGGACATAGATGAAGCTGGAAACCATCATTCT
AATCAAACTAACACAAGAACAGAAAATCAAACACCGCATG
TTCTCACTCACAAGTGGGAGTTGAACAATGAGAACAGATG
GACACATGGAGGGTAACATCACACACCGGGGCCTGTTGGG
TGGTGGGGGGCTATGGGAGGGATAGCATTAGGAGAAATGC
CCAATGTAGGTGATGGGTGCAGCAAAACACCATGGCACGT
GTATACCTATGCAACAAACCTGCACATTTTGTACATGTAC
CCCAGAACTTATAAAAATAAAAAAAAGTTTGCACTGAAGA
GCGAACAAAAACTACAACAATTCCAGATAAATGTTTTTAA
ATTAGAGCAGGTCAACCTAATTGTTTTCTGCTTTTCAGAC
TGGCAAGTTTTGAGAATATCATAATTTTCCATAAAATCTA
TAAATAAATATTCCTCTTTCAAAAGGAGTGCAGGGTCCCC
TCTGCTGGGATCCAGGAACAAAGCTAACAAGGCCTTCAGA
CAGGGGATTTCCACTGATCCTTTGTCACTACCGAGCCCAA
AAGTGCATGGGCAGCAAGTTACCAAATCGCCTTCGGTAAG
GTCTACAAACCCATCTGGGACACAGGCGAGTCTGGTGCAA
ACAAAGATTCAGGCTCTGACATTGGGGGCCCAGGCTAGAT
GCGAATTGCTGGTCTTTTACCATTGGGCTGGTGCCCACTT
CTTGAAATAGGTGCTAATCAACTGTCTGCATTTAGATAAA
ATGGGTTAATTGATAACAAATGTATGCATTCCCTGAGCTA
TCCTTGGTACTGAGCAATGACTTCTATTTTTTTTTTATTA
TACTTTAAGTTCTAGGGTACATGTGCACAATGTGCAGGTT
TGTTACATATGTATACATGTGCCATGTTGGTGTGCTGCAC
CCATTGACTTGTCATTTACATTAGGTACATCTCGGATTTC
TAACAACCCTCCAGGTTAAAGCTTATCCAGCATCTAGAAC
TATAATATCTTCACCCAGTCTGTATGTGCTGAAATGCTAT
TGTGATTGCCCATATATACACTTGCCATTTATATGTTCAT
TATAAACCTTTAGCTATTCCATCTTTCTGCACGTATTATT
GGTGCTCTAACCTATCTTGTGTTCCAGCTTCCAGACTTCC
CATGTTCCAACTCCACTTCTGCTGGAGGCAGAATAGAAAC
CCCGTCAATTATCACAACTCAGTATGTCCCAGCACAATGC
ACTTGCATTGCTCTTCTCTGTGAGGTCCCTCACTATGTCC
TGGAGAGAAAAGAAGCTTTTAACATGAGAATTTTTCTTCA
CAAATCCATCATAAGGCTATCTTTTTCTTCCTAGATGCTT
TCCAATGACTACTCTGGTGCTGACTTTCCCAGGCTATTTT
CAAAGCATAGGTTTTCAGGAAGACAAGATGGTGGTGTTGC
AATGATTCTGTTCAGAGACAAGGATGTTCATATTCTGCCA
GCTACCAATGCATTAATTAACACTCAAATCACAATGAAGT
CTCCACAGAATCACAAGCTGCTGCCATGTTGCAGAATCTG
TTATGATAGAATGAAACAAAAATGATGATTGACTTTAGAA
AATAAGTACTACATTCCGCCCTATCAAGAAGCCACTGATC
CCTCCATATGTCTAGAAAGGACACAAACATGTTATAATTC
AGAAAAATGGCTGACTTTGTGTCTTTACATTCTACTCCAG
TGCAGAGATACTTTGCTGTGGGATGGAAAACAGTTCGAGG
CTGATTATCAGAGTCCTCTTCAACACTGCAGTACATCCAG
AAATTACCCAGGGAACACGCAGATGCTTGCCAATGGGGTG
CTGAATATTCAGGGAACCCTGAAGAGAATATTTGAATTGT
TATATCCAGTTGTTCATCTATTTGTTTTATACAATTGCAG
GAGCAATCGCTTGCAGGTGAGCCACTCATGCAGCAAAATA
TGGGAGGCGACAGAGTGGCATGAGTGGGGCAATTACCTTC
TCTCCTGGAGACTTTTATGGTGTAGATTTCTTTTGCCCCC
AATCAGAACATTGCAAACCCTAGGGAAGCATCGGGGACAG
ACCCTTAGCAAAATGTCCCGTTATTTTCAGCAAGGCAGTG
AACTAATGGGGGCAAGGGGAGCAGAGGGAGCATTCTGTTC
CAGGGCAATCAAAGGAGGCTTTGTCTGCAGGGAATTTAAA
AATAAATTCCAAAAGCTCAGTTGGTTTATCTGGTACCAGC
AATTCTAAACAATGTCAGTGATTAAAGACTCTTTTGACAG
GCAGAGGACTCGATTTCTTCCCACCCCTATTCTCTCAGTC
CCTCACCGTCAGCCACTGCTGCGCTGCTGTGAAGATATTC
AATGCTGTGTTACCGTTGTCGTCTTTGGATTTGCCTGAGC
CTGTGCTGCCCTGGGCTGTGGTTTCTAACCAGAAATCACT
GTAGGTAGCATAGGTAGAACTGAGTGTGTATAGGCCAGGC
ATGGTGGCTCACGTCTGTAATCCCAGCACTTTGGGAGGCC
GAGGTGGGCAGATCACTTGAGGTCAAAAGTTTGAGACCAT
CCTGGCCAGCAAGGTGAAACCCTATCTCTACTAAAAATAC
AAAAATTAGCTGGGCATGGTGGTGCATGGTGGTGGTCCCA
GCTACTCGGGAGGCTGAGGTAGGAGAATTGCTTGAAATCA
GGAGGCAGAGATTGCTGTGAGCTGAGATTTTGCCTGGGCG
ACAGAGCGAGACTCTGTCTCAAAACAAAACCAGAATTGTG
TGTGTGTGTGTGTGTGTGTGTGTGTGTGTGTGTGGGAGGA
CAGTTCATGGTTAACCTGTGAGCTACTTTCAGTGTTTCAA
ATATCATCACACTTCCATTGCACACTCACTAAAATCTCAA
GTGCTTTTGCTTTTAGTTTAAATTATTTAAACGTAGCAGG
CTAATGCTTACGCAGAGTGGTGAGTGGTACACACAGGCGT
TGGGATCAGGCTGACCTAGGTGGGGTCCTGGCTCTGTCAC
TGACCAGATGTAAGCCCTGGGAAACTAGGGCACTCATTGT
GAGATGCGGATATTCCTATATTTCAGCCTACCTTACAAAG
AGCTAGAAGAGGGCTAGAGGAAATAAGTGTAAAATATCCT
ATATAGGGCTGAAGACACAGGAAATGCTCAATAAATTGTA
GCTTTTATTACATACTGACCAGAAGCTGTTATTGACACTT
ATTTCAATAGTTGTATATACATGCATATATATCAATATAT
ATTTAATGAGACAATAGAATATCCTAGGTTTCCATTCCCC
TCCCTGTAATATCAATGAAGAGATGTGTGTTGAGTAATGA
TAGTGCCAAACTATATTAGTTCCTTAAAAAAAGGAATTAG
AAAAAAATATCAAAATATAAGGTCCATAGGGAAGATAACA
ATATTTTTGCCAGAGAAAGATGTTGTAAAATAGTGGTTCT
CAAACTTGAATGTGCATAGGAATCACCTGGATGGCTTGTT
AGAACTAAATTTCTGGCTCCAGAGTTTCTATTTAATAGGT
CTGTGTTGGAACTCAAGGATTTGCCAGGTGGGGTGGGCGT
GGTGGCTCATGCCTGTAATCCCAGGACTTTAGGAGACCAA
GGCAGGAGGATCGCTTGAGCTCAGGAGTTTGAGATCAGCC
TGGGCAACATAGGGAGACCCTGTCTTTACAAATAATTTTG
AAAAATTAACCAGGTGTTATGGTGCGTATCTATGTTTCCA
GATACTTGGGAAGCTGAGGCAGGAGGGTCACCTGAGCCCA
GGAGGTCAAGGCTGCAGTGAGCTGAGATCATGCCACTGCA
CTCCAGCCTGGGTGACAGAGGGAGACTAGGTCTCAAAAAA
AAATTCCCAGGTGGTAAGGCAGCTGCTGCTCCTGGTCGAA
GGATGGTGCTGAGAACCACTGTGCTAGAAGTCAGTACTTC
TAGACTTCAACATGCACACAAATCACCTGGGGTGATTTGA
ACTTATTAAAATTTAGACTCTCATTCAAAAGGTCGGAGGA
AGGGCATGAGAATTCTGCATTTCTAACAAGCTCTCAAATG
ATGCCAATACTGCTGGTCTGCAGATCACACTTGGAGTAGC
AAGGCAGTAGGGCTGCTGTGTCTGATACAGCAGTGAAAAG
CCACATGCAGCTATTGAACCCTTAAAATGTGGCTAGACCC
AACGGACAAATGTTCATATGTGTAAAATACACACTGGATT
TAGGAGACTTAGTATCAACAATGTAAAATATATCGATAAT
TTTTAATATTGATGTGTTGGGTTAAATATATTTTGGCTTT
AAATTTTTTTAACATGCAGAAGATTTAGCATAACGTACAT
GGTCTCATTATATTTCTATTGGATAGCACTGCTGTAGAGA
GCATTAAACAGCCTCTGCCTCCTGAGCCCAACACTATTCT
TGAAGCAGCTCCAATGTGCCACTGACTGCTTTGTAAAAAT
ATCTCTTCAATGTCTTTTTTTTTTTTTTAAGACAGAGTCT
CGCTCTGTCACCAGGCTGGACTGCAGTGGCAAGATCTCTG
CTCACTGCAACCTCTGCCTCCCAGGTTCAAGCGATTCTTC
TGCCACAGCCTCCTAAGTAGCTAGGACTACAGGTGCGCAC
CACCATGCCTAGCTAATTTTTGTATTTTTAGTAGAGACGG
GGTTTCACCATGTTGGCCAGGATGGTCTCGATCTCTTGAC
CTCATGATCCGCCTGCCTCGACCTCCCAAAGTGCTGGGAA
AATACTTCTTTCATTAAGTCAAAAATCTTCAATGGTTCTC
CACTGTAGAAAAGATAAACCTCAAACTTTTAAATTTAGCA
TCCCAGGCCATCCACAGTCTACACAATCTTCTTTGCCAAT
GTACGTATCCCTAAAGACAGAGCTCAAAAGTATTTGCTGT
TTGATTGATTAATGATGATTCTGATCCGTATTTTAAAGGG
AGAAGTCAATTGGCCTTGCCTGACATCTGCCTCTCCTCTC
ATGCAGTTGTTCCCCACACATCTGGAAGCCCTGCAGCTCT
GGGAGCTAATGAATCCTCTCCCAGTGGCAAATAACTCACA
ACTGCTCTGTCACTCAGGTTAAACTCAACAAGTGAAACTT
TCTGATACTTGGCCATCGGTATCCCTAAGAAACCAAATAC
ATTTTTTTTTTTTGTTTCTCCAGAGGCATTCTCCAAATTG
GTGTGAGTTTTAAGTGTTTTCGAAAAATTGTTGACTTTTA
AAACTATTCTGAGATTATTTATACGTAACCTGTATCTCTG
TCTCTATCTGTATCATCTCCAGGGCTTATTCCCGACCTTT
CCTTGCACCTCTTGATTACATGTCATCTTCACTTTGTGAT
GGTCTTTGTTCCCAAATTCTCAAATACAATCAAGGGCAAA
TAGAAAGCCAACTATAGCACTGGCAGGGCGCAGTGGCTCA
CGCTTGTAATCCCAGCACTGTGGGAGGCCGAGGCAGGTGG
ATCACTTGACATCAGGAGTTCAAGATCAGCCTGGCCAACA
TGGTCAAACCCCATCTCTACTAAAAATACAAAAATTAGCC
AGGTGTGGTGGTGGGTGCCTGAAATCCCAGCTACTTGGGA
GGCTGAGGCACAGGAATCACTTGAACTCGCGCCACTGCAC
TCCAGCCTGGGCGACAGAGCGAGACTCTGTCTCTAAAAAA
TAAAAAATAATAAAAAAATTTAAAAGCCAATCATAGTACC
ATCTAAAGAAAAGGAATGGTGGAGGTCTGAATTCATGTTA
CTGTAACTTAAACCACAACAAAAGGAAAGTGGAATATTCA
TATAATTTCCACTAACTCCATCCCTAACTCAGGTATTCAT
TTCAAAACATAATTTGTAATCTTCCCTTAACAAAGCTCTT
ACTCAAAATTATGAGCCTGTTAACATGTTATGTGTGTGTT
TGGTTTATCTTAATCTTGCTTTATTTTGAAGTATGATTTC
TCCCACAGGCTTCTGAGGATGAGTTCAGACCCACCAGTTC
TAGAACAAATATATATATTTTAAAATTGTAGTAAGTATGG
CTGGTGATAAATAGTAGTATGCTTTGCTTTACTATAGTTT
GAGTATCTTATTAAGACATCATTCCTTGTTAAATATTTGT
AATGTTATAAAACGACTGTCAAATATTATCAAATGGGCTG
TCTCTCAACTGGCCCTGTATAATCAAATCATCCCAGCCCC
ACATGGCTACCATAATGTATAATGCTTTATTTGTCAAATG
CAATGAGAACCCACCACAGGTCATGATGCTTCCAAAAAGA
GGAAATAAAGAGAGTAAGGGGAAAAGCAATTATCAGTCCA
TCAGACTAGCTGGACTAGCTGAACTCTAAGGCAGAGGTTC
TCACATTTTCTTGGATCACAGCACCCTTAGTGTCTCAATT
ATTGTTTCATGGACTCCCTAAGCCAAAAGAAACACCTAAG
AGTTTGATTTCTTTATGTAGTTAGGTCCAAATGACTTCAT
ATTTATTCATATCCTAACAATTTTATAGCTGTTTGAAAAA
AGTTGTACACATAAAATTTATTTTTCATTCCCAAATACCC
ACAATTACTCACTAACGGGATGGGTGGACCTGTTTAGCAC
CGCACAACTTTTCAAACCTTGGAATCAGATTGGAAATTGC
TTCATTTCTTGTTCTACGAAGAGTTTTGCCTAACCCCTGT
TTTCTATTACAGCAAACACCAAAATCCTAGTTTCGCCATG
AACACTGAAATTATTAACTGCTTCAAAATAATAGCTTCTG
TGGTGACCAGAGCAACAAATGTTACTAGGTTTGCCTTGAA
AATTTGAAATATCCACAGCACCTACATGAATTTGCTGCGG
TGCCCCAGGCTCTACCTCACTGCAGCTGGAAACCATAACT
CTCAGGTGTCCTCTTTTTTTACAATTATTTTTATTTTTTG
AGATGGAGTCTCACTCTGTCACCCAGGCTGGAGTGCAGTG
GTGTGATCTCGGCTCACTGCAATCTCCGCCTCCTAGATTC
AAGCAATTCTTGTGCCTCAGCCTTCTGAGTAGCTGGGGTT
ACAGGCGCCCACCACAATGCCTGGTTAATTTTTGTATTTT
TAGTAGAGACTGAGTTTCTCCCTGTTGGCCAGGCTGGTCT
CGAACTCCTGTCCTCAAGTGATCCACCTGCCTCAGCCTCC
CAAAGTGCTGGGATTACAGTGTGAGCTACCGTGCCCAACC
TCAGTTGTCTTCTGACTCTGAGAAGTTAAGATTCAACTGA
CTTGTAAACTTGAAGCTTGCAATTCCTTCCTCTCCACTTT
TGGGACCCACTGCACTATGAGAGAAAAACAAGAGCATCCG
AAATCCAGGGGACTGTGGATGGAAGGGCAGTAAGCATTTG
AAGTACTTTGCTGTTTTTCCTGTAGGGGAGGACAAATGGA
TTCCTGAGGTGCAGGGCAATCAACAGGTGAGATCCAAGAG
TCAGAACCCTGGAATGGACCACCCGAACTTTCCCATGGAG
CCCCAGGACTTCTTCCCCCCGTTCCTGCTGTTCCTCCTCC
TCCCTGTAGCAGGCTTCTTAAAGCAGGTAGTTTGACCTGC
TCAGCATCATACTGCATAAAACAATGCCAGAAGACTTGAG
CAGTGGTGACTTACCAAGACAGCTGGCTGCCTATGTTTAT
GGCATTTGGAATCCACCGGGAACACACATATTTGTCACAG
TGTGTTCCTGAAATAAATGAGGCCGTCTCCCAACTGGCCC
CATATAATCAACGCAGCCCAGCCCCAGACGGCTACCCCGA
TGGATAATGCTCTGTTTGCCAAATGCAATGGGAACCTACC
ACAGGCCAGGGTGCTTCCAACAACAACAACAAATGATGAG
AAACTAAAGACAGTAAGGGAGAAAGAGGCTTGGTATAAGC
ACTTATCAATACATCAGACTGCAAACTCCCAGAATGGAAT
TATTAGGTGCATATATTATTTGGGAGCATTATGACCAGGA
ATATCAATAAAACTGTGAATAGTATGTATTCATAATTTTG
ATTTGGGGAAGAAGGCAAAAAAATAACTGTAGCTAGTTTT
AGATGTCCATAAACAAAATTCTCTATGAATTTCAGATAAG
ACAAGAGCAATGACAACACAGCACCACAAGCTGTGCCTGG
GGTAGAGAGAGACTGTAGAAGGGAAACTGTTTATTTGTTA
GAGAATCATACTCAGAATCCCCTTAAGAGTCTCTTAATTC
CCCTCATTAGAACTTTCATGGGTCTCCCTTTTCGTTTTCT
AACATCTTACACTGGCTACATCAGTGAAATAGAATGAAAA
GAATAAACCTCTCTGCTCATTTTTTTTTTTTAAGGTTGGC
ATTTTAAATTTGACATGAGACTCTTTTACTATATATTTTT
TTCCTGGACAGGATGAAAAAGCCTCACAGCTTGTGGTGTT
GACAGCATTCTAGAAGACCCTACACCCCTGTGGCTTCTTG
ATGACTATTGTGGAACCAGCATCTGTCAGCACAAACTCAG
AGTGATCATCCAGAAATAGGCGCTTGGCAACAATCCCAAT
TCATTACCCAAGTCCTAGCCCAGAGTGTGGAGGAAAAGGG
AGACCATCCATTTCTCGGCAGTTATCCCATGATGGATCAT
TCAAATATTTTTAATAAAATATCAATTCAATTTTAATATA
TTGGTTGCTTGTATACTATGGGCTATAGACACTATTCTGA
ATTCTGTAAGGAATGAATATATATATATATATATATAAAT
ATATATATATATATATATATATTTATTTATTTATTTTGAG
ACAGAGTCTCAGTCTGTCACCCAGGCTGGAGTGCAGTGGT
ACGATCTCAGCTCACTGCAACCTCCACCTCCCGGGTTCAA
GCAATTCTCCTGCCTCAGCCTCCCGAGTAGCCGGGATTAC
AAGTGTCTGCCACCACGCCTGGCTAATTTTTGTATTTTTA
GTAGAGACAGGGTTTCACCACGTTGGCCAGGCTGGTCTTG
AACTCCTGACCTCAAATGATCCACCTACCTTGGCTTCCCA
AAGTGCTGAGATTACAGGCATGAGCCACCACGCCTGACCT
GGCCTGTAAGGAGTATCTTTTAAAAAAAGATTCTATAAAA
AAAGATAGTCATGGCCTTCCCAAAAAATGTTGAAGAATGA
AAAACTATGCAATTAAAACAAAGAGCAAAATAAAGGTAAG
TGAGAAAGATACTGTATTTTAAGAATTTTCAAGAGAAAAA
AACTAGTGATTGACAAGCTATTAGTCTCTTCTATATTTTC
ACATTCAATTTAATGTAACCTTCACAATAGCCCCATAAGA
TAGTATAGTATAATCAACATTTTGCAGATAAAGAAACTGA
GGTTTTCAGAGAATGCAGTTTAGTCATGGACACAAAGGAA
TTTGAACTCATGGTTTTCTAACTCTAAGATCTATCCTATT
TCCACATATACCTGAGGTAAATAAGCAAACAAACATCTCA
ATCACTTATTAAAATGATGGCTTTAAGGAGGAGGTAACAT
TCGTCGTGAGATAGGTAGCTTCTTAAATTTTCAATTTTTC
ACTGATAAAAAACTAATACATGCATATTATCCTAGCATTA
AAGGAGATTAAAATCAAATCTGAAATTAATCTTACAGGCA
TATCCACTATGGCAAACTCTGTCCATTGGTTGATCCAGCA
TCTGGCCACAACCCCTTCTCTCAAGGCAGAGATGGCCAGG
TGGCAGCCAGTGAGATGTAAGAGAAGTGCCTAGAGGACCC
TTCCATTCCTAAATAGAGACAAAGTCTTAGCAGGAAAAAT
TGCTGCATCCTCTCCCTTTTGTACTATTGTCCTTCTCACT
GCTTGCTACCTGGAACACAGATAAGAGACCTACAGGTTTT
CAGCCACCTTTTGACCATGAGGCAACCAACATAAGGATAA
AGGCAGAAAGACTCAGGGTCCTTGGTCGTTTCCTTGAGTC
ATCATAGCAGCCCTGAGCTGTTTACCCACGGACTTCCTGT
TGCATAAAACAAGCAAACTGATATATTTAAGCAGGTGTTC
ATTTTTGTTGTGGGCACCTGTGCATATTCATAACTGATAT
ATGCACTATGAATATGCATATGTTAATGTACAAATATATA
AATAAAAATCTATACGCAGATAGAATTTTGCAACTTGCTT
TTTTCATTAAATATTTCTGGAAGGCATATTTAATGGCTGC
ATCACGTTTCATGAAGTACACGTAGAATAATTTCACCGTT
CTATTGTTAGATTCATAGGCTATTCCCTTTTCTTTCCTTC
TTAGCCATTATAAATAAATCTCCAGACATACGCCACTGTT
TAAATCTCTGAGCCTATTAGGGTAGAAATGTCACCAGGCT
GTATGAGAGGGGAAAGCATTCCATGTATGTGAGTATGTGC
AAAGACGTAAGAGGTGAAATATGAATCTTGCCCAGAAAAT
AGGTAGAAATGTTTTTTTGCTGGTGTATGGGGCCGTAAAA
GTTACAGTTAGAAATACAGATAGGAGTGAAACTGAGGAGA
GCTTTGAATGTCAGGCTGAAGAGAGTCACTAGAGGTTTCT
GAGTGCTAGAGGGGTATAAGAAATTGAGGAACATGAATCT
TTTTGTGGAGTTCATGATTAATGACAACAAAGAGGGACTA
GAAGCAGACATCATTAGGGGTGAATCAGTCCCAGGGTAGA
GCACTGGAGGCACCCCCTAGGACACATACAAGTGGAAAGA
GGATTAAATTATGGGATGCAAAGTGGGAACTAAATACTCA
CCAGTTAGAAATCAACTGGATCACAGAATGGGAAGAGGGA
GGGAGGGAGAGAGAAGTTCAAGATGGCTACACTTTTGAGA
TGAAGTGGCTGAAGAACAAAGAGTCAACTAACATCAATAG
TTAATTAGGGAAGAAGCTATGAGGATAGGGGAAAGGGAGA
AATTGCAGCCACGTTATTTTTAAGACAGAGATAAGGCTTC
CCCATGGTGTGCGAGGAAGGTAGAAGTTTGTGTTTGCAAA
TCAAATATCGAGTTGGGAAAAAACTTGGGCACAGAGACAC
TTAATATATATGACATCAGTGGCACAGAGATAAGATTTGC
AGTGGAGGCATTGGTGTGATGGTTCAGGTAAAATCAAAAG
GAAAGAGAAGACTGAAACAGAACCTAGAAAGCAGCTGCAG
TTAGGAGGACTCCTGTACACTGTTGGCCACAGCTGGGTGG
TCCCAGAGGGTGATGACCGATGGAAACCTGCAGAATGCAA
TCGCTTAAAGGCAACTGTGGTTCACAGTGTAAATAGTATT
TCGCTATTTTGAGAACTTGTTTGGAGTTTCTAGTAGGGGA
GTGCAGCTACTCATACACCCTTGAATGAAGAACAGTCCTT
CTCTATTGCAGAAGGTCGTCCTCTTCAATCGCGTGTGCAT
TAGCTATGTTGATATGCTGTTGTAGAGGTACGTCATAATT
CATACAGATTGAAGGTGCCAATTTCGATTATGAAAAGTTG
CAAACTAACTACCCTTTTGCAACTCTCAAGCACATGGAAA
GTGGTTGTAGAGTATTTCCAAATGGACATCTTGGCTAGGG
AACTAGAATTACAAGTTTTAAACAAACAACAAAAAAGAGA
TACTGGTTAGATTGTCAAAGAGAAGTATCCTTTAAAATCA
AAAGCATTAATTTGCAACAATGAAAAGAGAAGGGAGCACC
ACTGGTTTGACATAGTCTGTGGTAAGCAGGTAGCAAAGGG
CAAAGGAAAGAAAGAGCACGTGGCTTTAGAATTTTAGGGC
TCTGGGCCAGGCAGGGTGGCTCATGCCTCTAATCCCAGCA
CTTTGGGAGGCCAAGGCAGGTGAATCACAGGGTCAGGAGT
TCCAGACCAGCTTGGCCAACATGGTGAAACCTCATCTTTA
CTAAAACTACAAAAAATTAGCTGGACATAGTGGTGGGCAC
CTGTAATCCCAGTTACTCGGGAGGCTGAGGCAGGAGAATT
GCTTGAACCCAGTAGGTGGAGGTTGCAGTGAGATGAGATC
ATGCCACTGCACTCCAGCCTGGGTGACAGAGTGAGACTCC
GTCTCAAAAAAAAAAAAAAAAAAAAAAGAAAGGGATTTTA
GAGCTCTGTCCAGGCTGGGCTGGGGTGTTCATCTGTCAGT
CAGCAAGTATTTATTGAAAATCTTCCATGCATCACTGTTC
TAGATACATGGGGCTATACTATTGAACAAGAAAGAGAAAG
TCACTGTCTTCAAGGAATTTTCTGGTAGAGAAAGACAAGC
GATAAACAACTGCACCAGCTAACCTCAGGCACAGACACAC
ACTGAGAGGGTAAAATTAGGTAATGTGGCAGAGAGTGACT
GGGTGGACAAGCTGGGGGGAGGTCAGTGCAGACTGCTCTG
AGGGGGCGGCACTGAGCACAGCCTAAATGATGGAACATAT
GGGAGAAGAACTACGCCAGCAGGAGGAATGGCCAATGCCA
GGCCCCAAAAAGGGGGACAAGCTTGGCATGTTCAAGGACC
AGAAAGAAGGTCAGTGCCTCAGGAACACAGTGAATGAGGG
GGAACGTGGAGGAGGCTGAGGTCAAAGAGACAGCTCGAAA
GCAGAGCTGCAGGAATGGAGTATATTGTGAAGATTCAACT
CAAACTCAGATGTCACCCCCTGCAGAGCTCTCCACGCTCT
CCCCAGGCAGCCTTGGCATCTCCTCCTTCACTCCCTCGGA
CCTTATCTATATTTTCATGACAGGACTCTTTTTTTTTTTT
TTGAGACAGAGTCTTGCTCTGTCACCCAGGCTAGAGTACA
GTGGCGATGTTGGCTCACTGCAAGCTCCGCCTCCCGGGTT
CATGCCATTCTCCTGCCTCAGCCTCCTGAGTGGCTGGGAC
TACAGGCGCCCACCACCTTGCCCGGCTAGTTTTTTGTATT
TTTTAGTAGAGACGGGGTTTCACCGTGTTAGCCAGGATGG
TCTCCATCTCCTGACCTCATGATCTTCCCGCCTCGGCCTC
CCAAAGTGCTGGGATTACAGGCAGGAGCCGCTGCACCCAG
CCCATTACAGGACTCTTTATGGACGAGGCACTCTTCAAGG
ATGTGACCATGATGTATTGTTTGTGCTAGTAGGAAGCAGA
GTCCTCCACATCACACTCATTCAACATACAGACACTCAAT
GGAAACTGCCAGTTATTTATTTAAACAATTAAGGACCGGT
GCAGTGGCTCACAGCTGTAATCCCAGCACTTTGGGCGGCC
GAGGTAGGAGGATCGCTTGAGCCCAAGAGTTGGAGATCAG
GCTGGGCAACATGGTGAAACCCTGTCTCTTAAAAACAAAA
CAAAACAAAACAAAACAACAAACAAACAAACAAAAAAACC
CAGAAAAACACCCACGCAAGATGGCTATCTATGTCTATTG
TTACAGGATCCAGAGGAAGCTTTAGTCCAAGGAAGTTAGA
CATCAATTGTGTTAGTAGCTTAGAAACAAGACAATCATGC
ACTGTGTTCTCTGTTGGATTTTCAGGGGTTAATCAGAGGC
AGCTCTGAGAAATGCTTTGGATCTGGTTTCGCTTGTAATC
TGTGATCTGCCAGAGAAGATGAAAAGGGGACAAGTGACAT
AACCAATGAGGAAATACAGGGACAACATGTTGGTATAGAA
TGTACAAGCAATAATGAAATTAACACCCAAAATGCAAGAG
GAGGCACCTTCTGAAAGGCTTTAATCAGTCAGGGATCCCT
GGAAAATCCCCAAGCCCAAATAAACTATGGAATTTTAGTT
TTTTTTTTCTTTGAGGATCTGTAAACATTCAACCTACCTG
CTTTTTCCAGTTAGGAGTAGTAAAATAAAATGTAGTTTTA
GAAACTACATTATGTGATTTAGAAACTATACTTTTGAGAA
AGTTGAGAGTGTATCTAGAAGAAGGTATTTAAAAGAAGGA
AAGAGGGCCAGGCACAGCAGCTCACACCTGTAATCCTAGC
ATTTTGGAAGGCAGAGATGGCGGATCACTTGAGGTCAGGA
GTTTGAGACCAGCCTGGCCAACATGGTGAAACCCCATCTC
TACTATAAATACAAAAATTAGCCGGGTGTGTCGGTGCATA
CCTGTAATCCCAGCTACTCAGGAGGCTGAGGCAGAAGAAT
TGCTTGAATCCAGGAGGTGGAGGTTGCAGTGAGCCAAGAT
TGCGCCACTGCACTCCAGCCTAGGTGATGGAGTGAGATGC
TATCTCAAAAAAAAAAAAAAAAAAAAAAAAAGGCCGGGCG
CGGTGGCTCAAGCCTGTAATCCCAGCACTTTGGGAGGCCG
AGACGGGTGGATCACAAGGTCAGGAGATCGAGACCATCCT
GAGCTACACGGTGAAACTCCGTCTCTACTAAAAAAAAAAT
ACAAAAACTAGCCGGGTGAGATGGCGGGCGCCTGTAGTCC
CAGCTACTCGGGAGGCTGAGGCAGGAGAATGGCGTAAACC
CGGGAGGCGGAGCTTGCAGTGAGTGGAGATCGCGCCACTG
CACTCCAGCCTGGGCGACAGAGCGAGACTCTGTCTCAAAA
AAAAAAAAAAAAGAAAGAAAGAAAGAAAGAAAAAAGAAGG
AAAGAGGAAAAACATCTGCAGAAAAAGGAACAAATCCAGA
TATGAGTAGAAGGAAAAGAAGAGAGAAAAGGTAGAGGGCA
GATTAGGACAGAAAGAATGCTAGACATAAGAATGTAACCC
AAATCAACAGACAGGAGAAAATGCAGACAGGATTTCAAAA
AAGAAGAGGGAGAAAGAGTAACTGAGAGGGAAACAGAGGT
ACAGAGTGAGTGAGGAGGGAAGGAGGGAGTATAGACTGGG
GCAAAATAGGAGAAGGGTGGTTGTGGGGTCTTGGGTGATA
AAGCCAGTGGTGAAAGAAAGCAGAAAGAGTGAGAGAGAAA
AGAAAGACTCATTCTCTCCAGCACCTTCCCAGAAACAACT
GACTGGCTTGGGTACTGCCAGGCAGGCAGACAGCAGGTGC
ATAACCAGCATGGCTGTGCCCAGTCAGGCAGTTGTCTACC
TCCGTGAATGAGCCTCAGCTTTATAAGCTAACACAGGTCT
CACCTCTGTGCTTCAAGCCTGTACATTTAACCACCTACTT
GACGTTGCCTCTTAAATTTCTTGTAGGTATCCTTCTAATT
AAAATATCTGACCCTGTCCCCATCAGCCACTTTCCTAATT
TGGGACATCACCAACCATCCTGCAATGCTGCCCATGTTTC
TGTTTCTCCAGCCCAAGAATGGAGTTTCAGTAGGTCCTTC
GGATGCTGCCTCAAAGGTAGGTTGCAAACCCCTCCTCTTT
CCTCACGTCCACTTCTCACCATGCTGGCGAGAGTCTCCTC
TCTGGTCACACCTCATTCCCATTCTTGTCCCTTCTCCATG
TAGAGGCCAGAGTGATCTTACCTGTGCTTAGATATTTCTT
AACTCTAATTTAAACCCTTCATTGCACTTCCAATAAAAGC
TCCAAGAAGGATGGCTTCAGGGAGAAAAATAAAACAAATC
CCTGCTGTGTCTTATCACAGCATGTTTGGGGGAAAAAAAC
ATTTTCCTCCAAAACACTTTGCCTCAAAAAAGTAGGAAAA
GATTCCTAAGACACTAGGCAAATGAGAAAGGATGGTAGTT
TTAACTCTAGATAGACCATGTAACACAGACAGGACAGCTG
GTGGAAGAGAAAACGTGATTAGGTGGGTTTCCTCAAGTAC
TGAAGATGTTGAAGTTCTAGAGTGGGAAGAAGGGGATGAG
ATGCAGGCCACACAATTGCAAGGAGGTAAAATAATTTAGA
AGAGGGAATGCTTGGCGTCTCTTCCTGCCCCTTTGGCCTG
CTGTATTGGTCCTAGTAACATTGGTCTTTTCTGAGGTAAG
CCAAGCTGGAAAAGTTCTCTGGGCCTTCTGCAAGCCACTT
ATTCTTCTTGGAATTCTCTCTCTGCCCCCGCCCCTCAATG
CCCCTCCTCTCTCATAACTGAGCCTTTCCATCTTTTGGGT
CTTAGTACCATGTCCTCAGATAGATCTCCAACCACTGAAG
TTGAAATTGATGCCAACCTCCTTTATCATGACACTCTGTT
TATTCTATTCTATGCAGTCCATCTATCACTGGACTTACTT
TATTTCCTTATTTTTCTTGTAGTCTGACTCTCCCTTCAAA
CTGTATGCTCACTGAAGGCAGGAGCTGTATTTTATTATTG
TTCTAGTTTGATCTCCAATGTCTGGCATGATATACATGAA
ATGAGTGAGTAAGTCACTGAAGATAACAGAGAGAAAAGTA
AAAATAATTTTCCACTGCTTCTCTTTTCTGGAAATTCTCA
TAAAAATATCACATTATTTAGGGAGAGACTTCTTTTTGGC
TAGGTGCTTAGCGTGGTGAGAGAAAAGGTGAAGATTTAGA
GTGGTTTCAGAGAGTGCAATAAAGTCCCGTGGAGGAGGGT
GGCCATGCACAGAGCAACCTCTCCGCAGAGGGGTTCCCCT
TGCCAAGGGCACACAGTGGGAGGCTGCTACTTCACAGTTT
AACTACTTCTGGCATTGAGACAAAAGGAGGCATTTGTCTT
GTTCATTCCTTGTAGACCATGTTTGATCATCAGAACAAGA
GGTCATTCATTACTCTCAGGGCCATTCATTAGGGTGTGTG
AGGAATATCAGGTTCATTCTCCATAGACTGGAGCAGTTGC
CTTGGTTTAGCCACATCTTAGCACATGACCTTGGGCTGGC
CATTCAGTGTTGCTGGATCTCAGCCTCAAATCTGTGACCC
CAGGAGTCATAATGGCCCCTGTTTCCTTCAAGGGCTATGG
GAGGATCAGATAAATTGATGCAAAAGTAAATGTTTTATAA
ACTAAGTGGAGACAATTGACAGGCCTGATTACCCTTCCAA
AGTCTTCATTGTCAGGATACATGCTGTAAAACGATTTCAC
CTACATTTTATCTTCCAATGGGCTAACAAGCTGTGGAGTT
ACTTAGAAAAAACAAAATACATCTCTTGAATATTTAACCA
AAAATAGCTCCTTGACCCATCTGTGGTGAGTTCTGGCCTT
GGGGATATAAGGCCACTGTCCCCATGGGCAATCTAGGTAT
GGCAGAAGCAGGGGGAAATGCAAGCTCCCCTACCTGCCTG
GCGTCACCAACCCAAGGGGTTGCCCTGGGAATGCCTCGTC
CCAGACATTAGGGTTCTCACATTTCTGTTTTCTGATGTGA
TGGGCATCAGATACTCCCAAGTTTTTAGGTATATATTGTC
ATTATTTTGCTAGGGCCTATAAGTATGTGTGTTCTAGGGA
ATACTTCTACACTGCTGGTGGGAATGTAAACTAGTACAAC
CACTAGGAAAACAGTGTGGAGATTCCTTAAAGAACTAAAA
TTAGAACCGCCATTGGATCCAGCAATCCCACTACCGGGTA
TCTACCCAGAGGAAAAGAAGTCATTATATGAAAAAGATAC
TTGCACATGCATTTTTATAGCAGCAGTGTTCACAATTGCA
AAATCAGGGAACTAACCCAAATGCCCATCAATCAATGAGA
GGATAAAGAAACTGTGAGATATCTGTCTGTCTGTCTATGT
ATGTATGTATGCATCTATCTATCTATCTATCTATCTATCT
ATCTATCTATCTATCTATCTATCTATGATGGCATACTACT
CAGCCACAAAAAGGAATGAATTAACGGCATTCACAGCAAC
CTGGATGGGATTAGAGATTATTATTCTAAGTGAAGTAACT
CAGGAATGGAAAACCAAACATCATGTATTCTCACTCATAA
GTGGGAGCTAAACTATGAGGATGCAAAGGCATAAGAATGA
CACAATAGACTTTGGGGACTCAGGAGGAAAGGGCGGGAAG
GGGGTGAGGGACCAAAGACTACAAGTTGGGTTCAGTGTAT
ACTCCTCGGGTGATGGGTGCACCAAAATCTCCCAAATCAC
CATTAAAGAATTTACTCGTGTAACCAAACACTCCCTGTTC
CCCAAAGACCTATGGAAATTAAAAAAATAAAAAATAAAAA
ACAGAGATAATAAGGGAAAAAAGTATCTGTGTTCTAGAAC
TTGGATCAACAATGGAAGGATTGGAGGCAGATTTGGGATC
GATGTTGAGAAAGAGTTTTCTAATAAAAAGAGAAACTCAG
CAAAAAACTGCTTAGGCAGAAGTGAGCCACCATCACCTAA
ATGTCCTGCAGGGGCTGGCCATGGTCCAAGACACTTCTGG
AGAGTTCCGCATCGGGAGCACTATTGTTTTTGTCCTTTAC
CACCTCTGAGAATTCCATGTGGGGTTTCTGGTCTCAGAGG
GTAAAGAGAGCAAAGCTCCCCAAAATGCATTTCTTTCCCT
CAGAAAATGTCCCAAGGCCTTACCTACCTGTTCTTTTGTT
TCCTCTACTTTGATGCTTATATTTTGACTGATGAAACATT
CTTCTCTTTAACAATCTCGCTTTTTTCCCTTAGGTCTAGA
TGTAAATGCCAGGTGACAGAGACAGCCTGACAATACTGAC
TAAAAATAACTTGAAAATAAAAACACTTAAGGCTGCCTTA
AACATGGCATTTTCCATCTGCTTTAGATGCAGTGTCCAAG
GCTGTGGCAGGCAATTTCAGAGTGAGAGAAGGATCAAAGG
CCAACTCCTCATGGCGTTGTGTCTCTACATTTCAGGAAGG
CTTCCATCTGAGGACCTCTACCTCACAGGGGAGTAACAGG
AATTCATAAAAATCTGCCTTCATCTCTCTCTCCAAGAAAA
ACGCCTCTGAGATCACTGAATGTGAAATAAAGGGAAGACT
CATCATCTTGTAAATCCTACCCTTTGTTCAAGGATTTAAG
TTTAGAAATTGATGAATAAGGATTCAAAGGTAAGAGTGAA
CTCATGTCAGCTCAAAGATGATTGAAACCCAAGTGACCGA
GGTGAGGGGCTAAAGAGAAGAGGGGTTGTGAACGTCTGTC
TTACGTGAGGGGGATGGACAGAAATAAATTCAATGAGAAC
CAGGCAGGCTTTGAGGTGGAGAATAAGATGCTATGGGTTG
TGAAAATGGTCTGAGCTACTTTTGTTGTTGTTATTGGTTT
GGTTTGGGGTGAGGATTGGCAAAAGGCAAAAACGTTATCT
AGACAGATGTAAGAGGATTAAAGTGAATTTGACTTTCATA
TTGAAAAAACAACAGCTAGAAGGCAAATAAAACCTTTGAA
TTTTTATTAACAAATCTGAAAATGTGGTGTGTTTATACGT
GGTGAAAGTACTGCAGGAATTCCCAGGGAATCTTTCCCTT
ACGCGCTGTCAGTTCATCAGAGCGGGTTGGGAGTAGTGCC
CTGTGGGGAAGGTGGAATCATCCCAAGTCCATTTTACAAC
TGATGCCCTGCAGGTGCAGGCTCGGATCAGCATTACTGTG
GCACTTATTATTTAGGGGCTCAAGACATCAGAAAGGTATT
TCATGATGGGCCCTCTATGTACAGGATCAGGCCCTAAATA
TTTCTCATTGCAAGTATAGTTCTATCATGGTGTCTAACAC
ACACACAATGTATATACACATATATATAAATGCATACACA
TGTACATATAAATGTACGCACACGTATATACTAAATGCTT
ATTATGCTATACACAATATATTGAATTACAGTTAAGTGAC
TCTTCAAATATAGCTATACTTAAATGTATGTGTTCACTGT
ACACTTACAAAGAAGTACATTTAAGCAATGTGATGTCTCT
AGAGTAGAAATAGGGAGTCCTCCTTTGCCCTAACTCTGCT
CCCTCTTCCAGAGGTGATCACTGTGAACAGTTTGGTGTGT
ATCTTTCCAGACTTTTTTCCGCCCACATCTGTATACATGC
ACATCTGTGTGCTCCTACATATCTGGGGGCTTTGTTTGCA
GAAATGGGATGATGTATACCTCTCCAAGTATTATTATTTT
TTAGAGACAGGGACTCACTACTTTTCCCAGGCTGAACTCA
AACTCCTGGGCTCAAGTGACCCTCCCACCTCAGTCTCCTG
AGTAAATCCCCCTCTCAGGTAGGAGGCGTGTGGGCTGATG
CTAACCCCTTGATTCAGTCTTGGGCTTCTTTCAGAGGACA
TGGGACAATGAGGAACCCAGGCCGAGGCCAGGTAATGAGC
CAGCCTGGAGCAGCTCAGCTAGCCCAGGAGGGCCCTGCCT
TCCTCCCCTTCCTTACTGCCACTGGACTTACTTCAAGAGC
TCACCCTCGCCCCGACCTATTTCTGCAGGACTTCCTAAAT
GGTTGTCTTATTCCCGTCTCAGCCTTTTTCAATCCATTTC
CTGACAGCTGTCTTTTCTGACTAAAACCTTTCAAAGGTTT
TCCATGAACTTCAAGGCTAAGTCCATGCTTCTCTGCATGA
CACCCAAGCCCCACAATGTCTCTGTCTTCTCTCTCCACTC
ATAGTTGGCCTTGTATGTTGCAGCCACACAGGTGACTGGC
TGCCTTTTCTCTGAACCACAAACCACTTCACCTCTGTGCA
AAGGAAAACCTCTCTCCAACCAGCTCCTCTCCACGAATCC
TTCCAGCTTCAGCTCAGATATCACCTCCTGTAAAAAACCA
CCCATGACTTTCCTCTGATCTGAATGAATTACACACTTTT
TTTTTCTTTTTTTTTTTTTTTTTGAGACAGAGTCTTGCTC
TGTCCCCCATGCTGGAGTGCAATGACGCAATCTCGGTTCA
CTGCAACCTCCACCTCTCAGGTTCAAGCAATTATCCCACC
TCAGCCTCCCAAGTAGCTGGGATTACAGGTACCTGCCATT
ATGCGTGGCTAATTTTTGTATTTTTGCAGAGACAGAGTTT
CGCCATGGTGGCCAGGCTGGTCTTGAACTCCTGACCTCAT
GTGATCTGCCCGCCTCGGTCTCCCTAAGTCCCAGGATTAT
AGGTAATTACATACTTATTAAATTGTATTATATATATCTA
TTTTTACCTGCTTATGTTCTTAGTAATGTGCGCTCTTGAA
GGAAAACACCCTTGGCCTCCGTGCCCCACTGCTGTCAGCG
GAGCCCGGCACAAAGCAGAGACTAAACAAATCCTTGCTGA
ATGAATGAATGAATGAATGAACCAATGGAAATAATAGGGA
AATGATACTTGTAGCAGGGAAATGACACTAGTTGGCAGCA
GGCCAAGTGTGTTTTAGAGATGTTCCCTGCTGAAATCTCT
TGGCAAATTGGCAAATAAAGATTGTTAAGTGTTTGACTTC
TGAGAATAACATCAGGATCATTTTATAAGAAGGCAGAGTC
TAGTCTATAAATTTGGAAGTAAAAATAAGCAATTTATATC
AGTAGTGTGCGTTAAATGGCATGAAATGCTTTTGCAGCTT
TCAAAGTCCTGAAACTCACAGAACCAGAGACAACGTGACT
TCTGCAGTAGAAGTAACTCCCCAGTGACCAGTCCTTCCAA
CTGAAATTGGCTTATTTGCTATAAAAATTGCTGATTGGAG
TAAAAACTGTAGCTCTTTGTATTTGTGTATTAAATTAGAA
CAAAACAAAAAAAATTCTGCTTTCTAATTAGAGAGAGGGA
CTCACCCCAGACCTGTGCTAAAAAGATCGCCACTAGTCAG
AGGTCACTACGGAGTCCTTGAAATGTGGCAATATCTGAAC
GGAGATGTGCTGTGTCAGGTAACCACTGGATTCTGAAAAG
TCCTTAGCAAAAAAGAAAAAAAAAAAGGTAAAATATCTCA
TTATTGTTATTATTTTGAGATGGAGTTTCCCTCGTGGCCC
AGGCTGAAGTGCAATGGCGCAATCTCAGCTCACCGCAACC
TCCACCTCCCGAGTTCAAGCGATTCTCCTGCCTCAGCCTC
CCGAGTAGCTGGGATTACAGGCACGTGCCACCACGCCCAG
CTGATTTTGTAATTTTAGTACAGACAGGGCTTCTCCATGT
TGGTCAGGCTGGTCTCAGACTCCCGATCTCAGGTGATCCG
CCTGCCTCGGCCTCCCAAAGTGCTGGGATTACAGGCATGA
GCCACCATACCCGGCCTCATTGTCGTTTTGTATTGATGAT
ATGTTAAAATGGTATTCAGGATATACTGAATTACATAAAA
TACTGTGAAAATTAATTTTTCCTGTTTCTTTTTGTATTTT
TATGTGGCAGTGAGGAAATTTTAGATTCTATATGTGGCTC
ACATTCATGGCCTAGGCTTATGTCTATTGGACAGCACTGC
TTTATTTTTTTTAATGTTATTATTTTTAAAATTTGTATAT
ATTTATGGGGTTTTTGAGACAGAGTCTCACTCTGTCACCC
AGGCTGGAGTGCAGTGGCTCAATCTTGGCTCACTGCAACC
TCTGCCTCCCAGGTTCAAGTGATTCTTCTGCCTCAGCCTC
TTGAGTGGCTAGGATTACGGGCGCCCACCACCACGCCCAG
CTAATTTTTGTATTTTTAGAAGAGATGGTGTTTTACCATG
TTGGCCAGGCTGGTCTTGAACACCTGGCCCTAATCTGATC
TGCCTGCCTCAGCCTCCCAAAGGTTTGGGATTACATGTGT
GAGCCATGATGTCCAGCCAGTACAAGTACAATTTTGCTAC
ACTGATTTATTGCACTGTGGTGAAATCAGGGCCTTCAGTG
TATCCACTGAAGGAACATGCAATGAACCCACCAAGCAACC
ACCCACCATTCACCTCCCATCCCTCCAAGTCCCCACTGTC
CATCATTCCGCACTCCACCTCCATGTGGACACATTATTTG
CCTCCCACTTATGAGTGAGAACGTGCAGTGTTTGTCTATC
TGTGTCTGGGTTGTTCCACTTAAGATAATGGCCTCCAGCT
CCATCCATGTTGCTGCAAAAGACATGATTTCATTCTTTTC
TTTCCACAGAGGAATAGTATTTCATCATGTATATATTCAC
CACATTTTCTTTATCCAGCCCTTCACTGATGGACACTTAA
GCAGATTCCATATCTTGGCTATTATGAATACTGCTGGAGT
GCTGCCTGAGAGATGCAAATTGCCCAGAGCTAAGAGTTTA
CTGCTCTGCAGACGAAACCTTTAGGCTGTTTTGATTAACC
ACTCTCTAAAACGTTTAAGCACATTTCTTTTGTCCTGAAC
TGGAAGCAATGAGTAAATGAACTTTTCCTTTTTCCTAAAG
GGAAAGTCATAGTCATGCTGAAGGCCACTGGAGCTTGCTG
CGAGGCATGAGGGGCTGGCTCATGCTTGTTGGTACAGGAA
TACCTGAATTCCAGAGTTCCTGTGTTGATTTCAATGGTCA
GTGTGTTTATTCCTGCTTCGTGGGCAGCTCTCACTTGTCT
GCGCATGTTTTTTTCTCTGACTTGTGACTTCTTACCAGCC
ATGAATTTGGAAATTAATTCAACCTGTGGTGAGTCTAAGA
ATAAAAAGATCTTGAATAAGGCCCTAGGAGTCTGCTCCGA
TGAGTAAAAGGCAGTAGCTTTGAGACGTCTTGGCTGTGCA
AGATCTTTTTGCATACTTTTTGGTTCTTGGTTGAATTCCA
GTTAAAGAAGGCTCTCAGCTATGGAAGCTCTAGATTTCTG
GGGTACTGCTGTATATGTGGGATGTTACTATATATCTGTA
TCACTGATTCAGCCAATTATTAAGAGAAACAGGGTGGCAC
AGGCAAAAAAAAAAAAAAAAAAAGTGTTGCATAAACCAGA
AGTTTGAGTGCAAGTCCTAACTGTGGTGTTAACTGATGGA
ATAATTCCAGGACATTCTTCAGTTAGCCCCTTGGAGACAG
TCTCCTAATCTGTGAAATAAGGCTTCTGAAGCCTGTCCTG
CATCTCCCAAAGGGCTGCAGTGAAGATTAAATGAATCAGG
GTTCATGGAAAATTTCTAAAAACTACAAAGCTCTTACTAA
AAAGTATGAGTTTATTACCATGTTATGTGTGTGTTTGGTT
TATCTTAATCTTGCTTTATTATGAAATATAATTTCTCCCA
CAGGCTACTGAGGATGAATTCAGAGCCACCAGTTCTAGAA
CAAATACATCTAACACCTCAGGCAATTCAGAAGTGGACAA
GTATTTTCAGGCAGTTCTTGCAGTCCAAATACGGTACCTT
TAACTTTGACTAAACAACATAGAAATAATTTAGCAGTTGG
TGGGTAGGGGGTTAAGAAGTCCATGTTAAAATGGGGCAAG
CAATGAGGCTAAATTTCTATACATAGTTTGCTGAGGGAAT
TAAAGCTCCAGAAGAGGTTTTTAAAAATATAACAGAATTG
GTGTTGGTGAATTCCACAATAAAGGACTGAAGTGACAGCT
AATTACAATAATAGATGCTTGAGCTGTAACACTTGACGTA
TGCACAATGATTTATGGGCGTAAGAGTAATATTCTTGCAA
GTCATTATAAGACAAACATTCCAATTTTTTCCAATTGAAA
TATGAAAGCGAAGAAGTAACAAAAATAAGGCAATAAAATC
ACCTAAGTGAATCTTTGTTAATATAGTTGTTAAAATAAAT
GCATTTCCTAGGTCTGATGGAGACTCAAGGAAATCTAGTG
AAACATTTATTGTGTATCATTATTTATTATTTATTTATTT
ACAGATGGGGTCTCGCTCTGTCACCCAGGCTAGAGTGCCA
CGGTGCCCTCAAAACTCACTGCAGCCTCAAACTTCTGGGT
TCAAGTGATCCTCTTATCTCAGCCTCCTGAATAGCAGTGA
AACAATTTTAATAAACTTTTCTTAAAGAAAACAAAATCTG
CATGTGTATTCAATAAGTTTTGCCAATCAGAATTTCACCT
CAATATTATTTTGAAAACTTCCATGGCTTAAAGTGGTATT
TTGTTGTATTATTTTCCTAATAAGTAGTATATTCTCTGCC
ATTTTCAGGGCAATGTCAGAAATGGTACCCAAATTGATGA
GGACCAGATTTTGTGGGAGTTCACTGGCCACTACACCCAA
CATAAAAAGTGGGTGTGTGGCCAGGCGCAGTGGCTCATGC
CTGTAATCCCAGCACTTTGGGAGGCAAAGGCAGGTGGATC
ACTTGAGGTCAGGAGTTCAAGACCAGCCTGGCCAACATGG
TAAAACCCCATCTGTATGAAAAATACAAAAGCTAGCCAGG
CATGGTAGCACACACCTATAATCCTAGCTACTCAGGAGGC
TGAGGCAGCAGAATCACTTGAACCCAGGAGGTGGAGGTTG
CAGTGAGCTGAGATTGTGCCATTGTACCCCAACCTGGGTG
ATAGAGTCTGTATCAAAAAAAAAAAAAAAAAAATAGAGTG
TGGTGTGTGGTCAGGTCCTTGGGTGTGTGGTCCCTAAGTA
AAGTGGGGAAGTAGAGGGCTTCCCTGACATGTGCTGAGAA
TTATTAATAATAATAATAATCATGGTGATGATGATGTTAG
CTCACGTTTATTGAGCTTACAATGTGTAAGCTTTGATGAA
GAAACCACAGCTACTTTAAGTCTTGCCATCTCTCCTGCCC
TTAAACATACAGCCTTGTCATGCCAGACCACTTTCAGCCC
TAGAACAGTTCCTCCACTGAATCTCCAGGAGGGGACCATC
CAGCCCCTGCTTGTGACCGGGAGCTAACTCGAGAGAGGCT
GGATGGCTGTCCATGACTGGACGGCTTTAGGGTCAGAAAA
TTCTTGCTTCTACTGATGTAAATCCTTTCTCCCGTAATTT
CCATTACTTGATTCCAGTTTTATGATACGGCTTTCAGATT
TATACGGCTACCGAACACACTCTACTTTGTGCATTCATGC
ATTCATTTAATAAATTTTTTTAAAGCATCTACTAAATGTG
AGGCACTAAATTAGGTGTGGGGATTTCATGTAATTAATCC
ATAGTCAGGTGACACCCCATCCTGGCTCTTAACACAGGCC
TCCGACACCAAGCTGAGATTCTGAAACCAGCCTGTGGGGA
TGCAGGTGGGGCTGCCAGGTGTGAGAGGGTCTTTGTTTAC
CCCTGAGAGACTGAATATACAAATGGAAAATTAGCTGGAT
CATACATAAAAGTAGAACTTTGACCCACAACCTGCAGCAA
CTAGCTCAGAAAGCCAACGGACTATCTGCAGCAATGACTC
CAGAAAGCCAAACAACCACCCGCACAGCAACTGGCCCCAA
ATGAGCAGGACTTGATTACAAACTGCCAGCTTGCTTCATT
TTTGCCCACCCGCCCCTGCCACCCACGACCCGCTTCCAAT
TGAGGACCAATTAGAGAAAGCCAAATATGCTTCCATCACC
AATCACGTCGGATTCCTCACTTCCGGTTAGCCCGCCTACA
GCTGCCCCAGCGCACAGCCTCCAGTGAGGGTGCACCTGAA
ACCTTCACTCCCCTTTTTCCAGGATGAAGCTTTTCCATTC
CTCTGCCTGCCTTCGAATCTCTGCCACACTCAAGCAATGG
CAGCTGACTGCCTTGGTCGAGCAAGCTCCGAATATATAGC
TGATATAATCTGGATGTCTGTTCCCTCCAGATCTCATGTT
GAAACGCAATCCCCATTGTTGGGGGAGGGGTCTCGTGGGA
GGTGTTTGGGTCATGGAGGGGGATCCCTCATGAGTGGCTT
AGCGCCATCCCCTTGGTGAAAACTGAGTTCTCGGTTCATG
CGAGATCTGATTGTTTAAAAGACTGCAGCACTTCTTCCAC
CTTGCTCCCCTCTTGCCATTGATGTGCCTGCTTCCCCTTC
ACCTTCTGTCAGGACCTTAAGCTCCCTGAGGCCCTCACCA
GAAGCAGACACTAGCACCACACTTGCTACACAGCCTGCCA
AAATGTGAGCTCATTAAACCTCTTTTCTTTATAAATTACC
CAGTCTTGGATCCTTTAAAGCAACGCACAAATTGACTAGC
ACAATCGCCTTTACTTATTCTCTCCTGAAAGTGGTCTTTA
TTTTCACACTTCCATTCGATTTCTTTTTGCAATCATAGGT
CTGTTTAACTCATGAAATCTCTTTAAGTCTTGTTGCTAAA
ATACAAAGTTTTAGGCCGGGTGTGGTGGCTCATGCCTATA
ATTCCAGCACTTTGGGAGGGCAAGGCGGATAGATCACGAG
GTCAGGAGATCGAGACCATCCTGGACAACATGGTGAAACC
CCGTCTCTACTAAAAATACAAATAAATAAATAAATAAATA
AATAAATAAGCAAGCAAGCAAGCCGGGCGTGGTGGCGGGT
GCCTGCAGTCCCAGCTACTCAGGAGGCTGAGGCAGGAGAA
TGGCGTGAACCCCTGAGGCAGAGCTTGCAGTGAGCCGAGA
TGGTGCCACTGCACTCCAGCCTGGGTGGCAGAGTGAGACT
CTGTCTCAAAAAAAAAAAAAAAAAAAGTTTTAGGCACTAT
CTTCCAGATTTATTCTATTTACACATTTAGTCAATTGCCT
TCCAGGTATTACCACTGATAATAACTTTGAGCAGCAAGGT
TTAGATGTAGAATAAAGCTCTTTGGTATTAAAGACCTCCC
TTCAAAGGATACGGCCACTAGTCCATGCCCCTTGACCAGG
ACACTGGACCAACGCACTACTGTCCACCTTACTGTACTGC
TGACCAGGTCATATGTTTGTGGACAAACTTAAGGAGATTT
ATGAAATCTTTGCCAATGACAGTAAATAAGCAGTAGTGCC
TCTGGCATTCCCCTGATCTAGTGACCTAAACAACTTATTA
AGAAAGGAAAAGGTTTCTTAGTCATCAGCTCAAATGGCTA
TAATTTACTGCACAGTAACCCTGCTGCAGTTACGGTTCTA
GGTCTGTTTTAGTATCCCATTTGGTCCCCCTAACAATTGC
AGGAGGTCAGTATTATTAGCTCAGTTGTAGAGATGAGCGA
ATGGAATTTAAGCATGTGAAATACCTTGCCCTGGGTCATA
TAACTATTAAGGAGTAGGAAAAAAGTCAATTTCAGTTCTA
TCTGACTGCAACCACTATGTTATATTGCCAAACAAAGAAC
TTAGTAACAGCCAAAAAAAAAGAAAAGAATAAGGCTGGCA
AAACAGCAAATCTAGATTTAGCTTCTGTTTTCAGATGTAT
AGTGCATATGTTACTAAAAGCTGAAGTCCACAATGGGCAG
GCTGCTTGTTAAGTATCATATTTGAATTTGGGGGATTTTA
AGAGGAACTTTAACGGAATGGACTATATCTATGAAAAAAG
ATGTGACCAGGATAGAGATTTTGAGACATGTCACATAAGT
AAGTCTCAGACGATCATGCCATTTAGAACATATTCAGGAA
GCAGAGTTTGGAGGGACAAATACGGGAAAACTTTAGAAGT
AAGGAAGTTTCACTTGGGAATGACCTCCTGATGAAAACCT
CATGTTAGGAAACACAAACAGGAGAGGTTAAATAATGTTA
TTTCTTCAAGTAATGATATAATTTGAAACTGAAACAGACA
ATAAAATGGTTTTGGGAGAGTAAAAAAGAGGATTTTCTAT
TTATGCTTCTTTTGAATAATACTTGCCAAACTGTCCCTTT
AAACATTGTAGAAAATATGCCTTTGTTATTTAAAATGCAC
TCTGCTAATCCATGTATTGTGTAAAAAATAGAGACTTCCG
CCCCCTTCTTTGTTTTAAGATGCACATGCAAACAAAAATG
ACCTTTCTAAACAGCCCAGGTAATCTTCTATATCAACACA
GAGATAATTAATCATTTGTTTTCCCTCATTTCATGTCTCC
TAAGGAATATTAATTATTCTCTGTTGTATTTGAAGTTGAA
TTGCTTTTATGCTTTGCTTCATTTTCATTTTGGTTCTGAT
ATCCAGTTACCTGCATTACCAATGAAATACTTTCCTAGGA
GGTAAAACATGTCTTTCAAAACTTGTAAATCCTGAGAAAA
ATATCAGCTCAGTACCAGCACTGAGCAGGGATGGCAGATG
GGCTATACAACACTGACCTCCTCCTGCCCACTGGCATATA
CACTGGGTCTTCGAAACTACCTCAGTCCTTTGTTCTTTTA
ATTGAAAGAAAAAAGGACAAGAAGAGAAAATCAAAGGTGC
TTTAAGCAGTAGTGCCCTCTCTCCTTGTTAATGTCAGGCT
CTGACCTCAGCTGCAGGAAGACTTGAAAGGAATGACTGGG
CTTGGAGAGGCAGAGGGACTGGAACCCTCATCTGTGTCCC
GTGAAATAGTTATTGTCAGAAATAGCAGCTATGATGAAAT
CAGTCGCTTTAGGTTCAGCAAAGAACTATCACTACTCAAG
TGCTCCAGCTGTTAGATTAAAAGTATCCATATCAGTCTAT
CTCTTTGCTGTTTCTCCAGCTGTCTGCTGAACCTCAGAAC
TATCCCTTCTTCCTGACATCCTTTGTTTCTGTTGACAATA
CAACTCTTCTCTCAGTTGGCCCAGCTCCAGATGCTGAAAA
TGCTGCTGCCTACTCCCTCTGGCTGAGTTCTTACTATGAT
GCAGCTCTGCCAGGTCTTCTCCATGTCATGTTACTTCCAG
ATCTCACAGTCATCATCTGTATTAGTCAGGGTTCTCCAGA
GAAGCAGAACCAACAGGACATGAATATATATGTACAGTGG
ATCCTTGAACGATGTGAGGGTTAGAGGCACTGATCCTGAT
ACGGTCAAAAATCTGTGTATAGCTTTGGGCTCCCCAGAAA
CTTAACTACCAACAGCCTACTGTTGACCAGAATAAATAGT
CAATTAACACATATTTTGCATGTACTGTGTATTAGATATT
TCTCTAGCTTACAATAAAGAGAATGCTGTTAAGAAAAACA
TAAGAAAAGGAAAATATATTTACTATTTACTAAGTGGCAG
TGGATCATGATAAAGATCTTCCTGCTCATTGTCTTCACAT
TGAATGAGCTCAGGAGGAAGAGAAAGAGGATGGGTTGGTG
TTGCTGTCTCGGGAATGGCAGAGGTAGAAGAGGTGGAGGA
AGGAGAGGCAGGCATATTCAGTGTAATTTTTATTGAAAAA
TAAGTGCATATAAGCAGATCCATGCAGAGAAGAGAGATCT
ATGAGATTTATCTTAAGGAATTGGCACATATGATTGTGGG
GGCTGCAAGTTCAAAATCTGCAGGGCAGAGCAGGCAGGGT
GGAAACTCAGGCGGGATTTCTATGTTGCAGTCTTGAGGAG
AATTCCTTCTTCTTTGGGAAACCCCACTCTTGTTTGGGAA
ACTGCTTCAATTGATTGAATGAAGCATACACACACTATGG
AGGAGAACCTGCTTTACTCAAAACCTACTGATTTCAATGT
GAATCGCATCTAGAAAATACCTCCCCAACGACATCTAGAC
TCATGATTGATCAAACAGCTGGGCACCAGAGCCCAGCCAA
GTTGACTCATTAAATTAACCTTCAGACCTTCATAATTCAG
CCCTGCCACTCCCTCCTTAATCACGGCCATCAGCCCTCTC
CCCGCTTTCCCCACTGCTCACCTGGGCACTTTCTCTAGCT
TTGTTCCAGTGCTGTCAGGTCCTGGCTCTGATTACAGGTC
TTTGGCAGTTCCGCCTTGGCCTGTAGGACTGACTCCACAT
CCTACCCTGGGTCTCTGCATTGTTCCCAAGCTTATTCTTG
CCTTTTCCAGCTCTGTGTTCCAATGCTTTACAACTGGGAC
TCTTTGCTCCTGCAAGAAATTGCTCATAGATCTTCCAACA
CCCCATGCTTGTTTCCGACTCTGTGTCTCTGTTCACCGTG
TTCCTTCTACTTGGAATACCTTTCTTTTTTTTCCACTCTA
TTCAACATAATTTATTTGAGATTCATCCATCAACACCTTG
TCTTTTTTCACTGGTAAGTAGTTTGCAATTGTATGGATGT
GCTACAATTTCTTCAGCCATCTTTCATGGATATTGATGTT
TTATATACATATATGTATTATATATATATATATATGTATT
TTATATGTGTATTATATATTATATATGTATTATATATTAT
ACATATGTATTTTATTTATATGTATGTATATGTTTGTTTA
TATATATATATATACACATATGTATTTCAGACAGAGTCTT
GCTCCATCACCCAGGCTGGTGTTCAGTGGTATAATCATGG
CTCCCTGAAGCCTCAATCTTCTGGGCTCAAAAGATCTTCC
TGCCTCAACTTCTCAAGTAGCTAAGATTATAGGCACACAC
CACCACACCCAACTAATAAGCAGGATATCTTTCTTTCTTC
AGCATGCCTGCACAAGTGAGCTCACCCAGCTCACTCATCA
TTTAAGGTGCAGCTCAAATTCCATCTTCCCTCTGTGACCC
TCACTCTTTAGTCTGCAGAGATTTTCCTCCTTCCAAGTCC
CAGAATATTTATAGCTGACGCCACTCATTTAGCACCAGGG
CTGGCTTCACGGGCCTGTGACCCGTGTGGGAGCTGGGGGT
TCCATGCTCAGAAGGACCCTGTGCTTGTCTTTACACTCTA
CCATCCCATCTTGACATTCTTGTAAGTTTTTAAGCAAGTG
ATCCCATGTTTTCCATTTTGACTGGGTCCTCCAAATTATG
TCACTGATCCTGCTGGGCACCTTTCTTGCACGGTCATGTT
CACTTTAAAGAGTGCTTGAAGACTCTGTTTTTCAAATTCT
ACTGTAAACTTTTTGTGGGCTTTTGTCATTTTTTCAACTC
CACTATAATCAGTGCAGTCCTCTAACTATAGTAAATGTCC
AATAAATATATGTTTATTAACTTTACCACATGAGATCAAG
CCCTGGCTTACCAATTGTCTAGTTGTGTTGTTGCTAAGGA
GGCAGAACCCTAAAATTACCAGCTTTGGAATCATATACTT
TTCTTAAGGCAGCATGTTGTCATGAAAAGAGCACTAACCT
GAGAGTTCTGGAACCCGACAGTCCTGATGCTGACATAAAG
AGACAGGTGCAGGTAAGCGACCTCGCGGTCCCTGCTCCCC
CTCCTGCTCCCCATCCCTACCTCAGTGTTACCATCTGTGA
ACAGGGAGGGGTTGGCTCAGATCAGCATTTGTGAAAATAT
GTAGGCTTCAAGGAATGCTTGATGCATAAAATTAATTATG
AGGTGGGGTGCAGTGACTCACGCCTGTAATCCCAGCACTT
TGGGAGGCGGAGGCGGGTGGATCACCAGATCAAGAGATCA
AGGCCATCCTGGCCAATGTGGTGAAACCCAGTCTGTACTA
AAAATTCAAAATAAATAAATCAATAAATTAGCCGGGCGTG
GTGGCACATGCCTGTAGTCCCAGCTACTTGGGAGGCTGAG
GCAGGAGAATCACCTGAACCCTGGAGGCAGAGGCTGCAGC
GAGTCAAGATCATGCCACACACTCCAGCCTGGGTGACAGA
GTAAGACTCTGTCCCAAAATAATAATAATAATAATAATAA
TAATAATAATAATAGTATTTCATGGTCAACCAGGTTTGAT
GAATGCTGCATACTCTCCACCCTCGTAGAGAGTCACAAAG
CACATTAGCATACACAGGCTCTGAGAAATCCCATAATGAA
GAAACCCATTTAAATTAAACCCATAGGGTCTCAGTCCTAG
GCAGCATAGCCCCCCTTTCTCAGGTAGTGACCATAAAGAT
CTCACTGAAACAGCCTTTCATAACACATACCTTGGAAAAT
ACTATGCTGGTTATTCTCTGATATAATTTCTAGTTCCAAG
ATTAGATGCATCAGTGATTCCAGATAACAAGCAGATCCTG
GGCTGGCTGGTCAGTTTGTTCTCTCTGCCCAAGTTGCAGG
AGAAGATCTGGGGAGGCTGATAAGCTACAGGGTCACTATC
TGATTTGATCACCAGTATCATACCACCCCTGTGCTCCTGT
ACCCCAAGAGATGGCCTGCTTCCATCTAAACCTATCAACC
TGTACCCCAAGAGATGGCCTGTTTTCATCTACACCTATCA
ACCTGTACCCCAAGAGACGGCCTGTTTTCATCTAAACCTA
TCAACCTGTACCCCAAGAGGCAGCCTGTTCATCTAAACCT
ATCAACCTGTACCCCAAGAGACCGCCTGTTCATCTAAACC
TATCAACCTGTACCTCAAGAGACGGCCTGTTTTCATCTAA
ACCTATCAACCTGTACCCCAGAGATGGTCCGTTTCCATCT
AAACCTATCAACCTGTACCCCAAGAGATGGTCTGTTCATC
TAAACCTATCAACCTGTACCCCAGGAGATGGCCTATTTTC
ATCTAAACCTATCAACCTGTACCCCAAGAGATGGCCTGTT
TTTCTTCTAAACCTATCAACATATACCCCAAGAGATGGTC
CGTTTCCATCTAAACCTATAAACCTATACCCCAGAGATGG
TTTTCATCTAAACCTATAAACTTGTACCCCAAGAGATGGC
CTGTTTTCATATAAACCTATCAACCTGTACCCCAAGAGAT
GGCCTGCTTTCATCTAAACCCATAAACTTGTACCCCAAGA
GATGGCCTGCTTTCATCTAAACCTATCAACCTGTACCCCA
AGAGACCGTCTGTTCATCTAAACCTATAAACCTGTACCCC
AAGAGATGGCGTGTTTTCATATAAACCTTTTAGTTCTTTC
ACAATAAAGATAGACCAAGATTAAAATATACACTGATGAA
GTTTAAATAGGGCTATTCCTGTTTGTTCTAATTATGCTAA
AATGCACAATTTGAAAATCAGTCCTCCCTAGAGATGCCAG
ATTCTTGTGACCAATAAAACTATGGAACCCCACATTCAAC
TTCAGGCTAACAGTTCATTTAAGAGGATTTCTTTGAAAAG
CATAAATGTGACTTTTTCTAAAAACAGGATTTTCACATTT
TCCTTCCTGGCTTCTCCTATTTCAGCCTCCCGCCTCCAGA
GCCCTGTGGGTTGAAGACCACGGTGCCCTTTTCTTTCGGC
TTCACATGCTGGCTAGTCTTTTGTTTGCTTCGTTAGCGCG
GTACTTTTCATTTCCTTCGTGGGGTTTTGAGGAGCTCCTG
AATTTCACACACAAATCCAGACCCCTGTGTGGAAAGCCTG
CGGTGGTGTTCTCTTTCTTCCCACAGGACTCCCTGTAGCC
AGGAATTCTAGTGGAGCACCTGACGGAAGGTGAGGAATAT
ACAGGCATACCTTGTGTTCGTGCACTGTGCCTTATGGCAC
TTTTTACAGATTGAAGGTCTGTGGCAACTCTGCCTCGAAC
AAGTCTATTGGCTCCATTAGTCCAACAGCATGTGTTCCCT
TCATGTTTCCATGCTACATTTTGGTAATTCTCACAATATT
TCAAACAAAATTTTCATTAGTACCATATCTGTGATGGTGA
TCTGTGATCAGTTATCTTTGATGTTACTATGGCAATTGTT
CTGGGACAGCACAAACTACACTCATCTAAGTTGGAGAACT
TAATCCATAAATGTTGCATGTGTTCTGACTGCTCCACAGA
CCAGCTGTTGCCCTGTCTCTCTCTCTCTCTCTCCCCTTGA
GCTGCTTACTCCCTGAGGCAACCATATTGAAATCAGGCCA
ATTGATGAACCTACAATTGTCCTCTAAGTTTGAAGTGAAA
GGAAGAGTGGTACATCTCTCAGTTTTGTGGGTTGTCTGTT
GTTTGTTTTTGAGATGGAGTCTCACTCCGTCACCCAGGCT
GGACTGCAGTGGTATAATCTTGGCTCAGTGCAACCCCTGC
CTCCCAGGTTCAAGCAAGTCTCCTGCCTCAACCTCCTGAG
TAGCTGGGATTATAGGCACCCAACACCATGTCCAGCTAAT
TTTTGTTTTTTTAGTGGAGATGGGGTTTCAACGTTGGACA
GGCTGGTCTGGAACTCGTGACCTCTGCTGATCTGTCCGCC
TCATCCTCCCAAAGTGCTGGGATTACTGGCATAAGCTACC
GTGCTCCACTACATCTCTCAGTTTAAATCAAAAGCTCTTA
ATGATGAACCTCAGTGAGAAAGGCATGTAGAAAGCCAAGA
TAAGCAGTTTGCCAAGTTGTGAATACAAAGGAAAAATTCT
TGAAGAAAATTAAAAGTGCTACTCCAGTGAATACACAAAT
GTTAAGAAAGCAAAACAGCCTTCTTGCTGACATGAGAAAG
TTTGAGTGGTCTGGATAGATCAAACTGCAATATTCTTTTC
AGCCAAAGTCTAACTCAGAGTGAGGCCCTTACCCTGTTAT
ACTCTGTGAAGGCCAAGAGAGGTAAAAAACAAGCTGCAAA
GGAAAAGTTGGAAGCTAGCTGAGGTTGGTTCATGAGGTTT
AAGGTACGAAACTGTTCTGTAACATAGAAGTGCGAGGTAA
AGCAGCAAGTGATGATGGAGAAGCTGTAGTAAGTTATCCA
GGAGACCTAGCTGAGATCATTGATGAAGCTGGATACACTA
AACAACAGATTTTCAATGTAGACAAAACAACCTTTCATTA
GAAGAAGATGCCATCTAGGACTTTTGTGGAAGTTCAGTCA
GGTTTGTAGGAAAATTTTTAAGATGAAGTTATAGGATATA
CACACAAGCCTTCTTGGAAGGTCGGAAGATTTTGCAAAAG
TTTCGGGATAGGGTTATGGCTAAAAACAGCCTAATCCTTA
CCTTGAGTTAACAGCTTGGGGCGCAGATACAGAGGAATGT
AAAGTATTTTATCTAAATAGCTTGTTTACTCACTGGTCCT
AAGATCAACCTTTGATCATTCCTGGGCAAGATAACCCTCT
CCAGGGTGGGGGCAGCCAGGTTAATTACCCACAGGGGTAC
CAAAGACTCAAAGCCTTTGTCAATTAAATCTCTACTAACT
AAATGCAAGCATTGCCAGCTTGGAGAGGCTGCAAAACTCT
CTTCGGCTCCTAGTGCCAGCTGCCCCCTGGCCCGCTCTTT
CACTGAATATCAGTGTCTGAGTATGTGTCTCATCCGTCTT
GCAGCTGAGGTCTGTAGGACAGACCCCCACAAGTGGTGCC
CTGCATGAGGAACACTACAAAAGGAAAAATAAGGTGAAAA
AGGAACTGCACAGTCAGCAAGTCATTGGTACCTGCTCAGG
ATTTCCAAGTTCGGGGGGATTGTTCAGGTTAGGGTTTCAT
CATGGGACAACAGTTATCAGCTCAACAGAAACAGTATACA
AAAGTATTGAAACAGCTGCTTAAAGCTAGTGGAGTCTCAG
TTTGGCAGGCTCAATTAAGGGACCTAACACAAACTGTTGT
ATCCCAAAACCCCTGGTTCCCTGAAGAAGGCACACTAGAT
GTAAAGCTCTGGGAACAAGTGGGGAGAAATCTTAAACAAC
ATCACATGCAAGGTCAAGGTCCCAGCATCATCTTTAACGC
TATAGGCCTTAGTTAGGTCAGCCCTGGCTCCATCATACAC
AGAAGATCCTAAAAAGAGGGAGGAGGAAGACCCATCACCT
GCTTTACCACCTCCTCTTCCCTCAGCCCCGATATCACCAG
GCCAAAATAAAAAAGAGAAAACGGAGGTTTTGCCTAAGCC
CCCTCCTCCAATAGATAGGAAAAAGGACTGGGGATATGCT
ACAGCCATGAGACCCGTCTTAAACAAGCAGTATTAAAAGG
GGAGCTCTTCGCCTGCCCAGTAATGCAAGATCAACAAGGC
AATCAGATGCATAAACCCATTTCTTTTAATGCTTATAAAA
AAAATAAGAAAAAACATTAAAGGCCAGAGCCGTGCGACCA
AGCGAGCAGTGGGCAGAAGGAAAGGCTCAGCAGCAGGGAT
GCTTGCAGACCTGGAGCCAACAAATGCTCCCAGGAACTCG
ACCTGCACAGCAGCGACACAACGAGGAGCTAGGCCCAGTG
TGCAGAAGCTAGCCTGCTGGGGATGGTCAGGAAGCATGTG
CAGGAAGGTCTGCCCAGCAGGCAGCAGCCACCTGGTGGCA
GTGGGAGGGAGCAGGACAGAAGAAGAGACACAAAGAGCGA
CAGCGCCTAAGCAAGCGCAAAGTGGCCACTGCCCTGGGGC
CTTCCTGCTCAGCTCTCCAGCTCTCCCGCCCATGGCAAAA
TTTCGTGTGCTCCTTATATACAAGTGACATCTCAGATTGT
AATTCTATGCTAAGATTTGAGTAAAATTTAAAAATTTAAA
AAAACCTCTTTCTGATAATGGCCACTGTTATCTCTCTCCT
ACCTCTGATGTGGCTCTCTCAAGATCTGATTTGGGTAGAA
CAGTGGCCTCTGGAGGGAGAGAAATTACAGAAGGCCCATT
AATTAGATAAAGGGCAATTAAAAGCTGGACATGTAGAACC
ACCAAATAGTCCTTGGAATTCACCCATTTTCGTCATTCCC
AAAAAGTCTGGTAAATGGAGACTTTTGCATGACTTACATG
CTATTAATGCCAATTTGCAACCTATGAGACCCCTTCAGCA
GGGGCTCCCTTCCCCCGTGGCAATTCCTTACAACTGGCTT
ATAATTGTTATTGACTTAAAAGACTGTTTTTATATGATTC
CCCTAGCCGAAAAGACAGAAAAAAATGTGTGTTTATAATG
CCAGCCATCAATAATGAAAGGCCAGCTTGTCAATTTCATT
GGAAAGTGCTTCCTCAGGGAATGCTCAACAGGCCTACCTT
GTGTCAGTGTCATGTAAATCAAGCTTTGCTCCCCAGCAGA
AAAGAATTTCTTGATTGCAAGGTTATTCATATTATGGATG
ATATTTTACTAGCAGCCCCAAAGGAACTAACGCTTTTAAA
TTTACATACCTCTGTCGTAAAGAATACAGCTAAAATATTT
AATTATTGCACCTGAAAAAGTACAAGTGTCCACTCCTTGG
AAACATCTTAGGTACATACTAACTTCCCAATCAGTAAGAC
CTCAAAAGGTTAAACACTAGCAACTTACACACCTTAAATG
ATTATTAGAAATTACTAGGCAATATCAACTGGCTCTGCCC
CACTTTAGGCATTCCTACTTACAAGCTGCAAAACCTGTTT
TCTATCTTAAAGGGCAATACAGTCCTGGATTCTCCCAGAT
ATTTAACTCCTGCAGCAAAAAGGGAAATTGAGGAAATAGA
ATAAGCCATCTCTCAGAGGCAGCTAGATTGCATAGACACC
CATTATCCCATCCAGTTATTTATTTTTCCCACCAAACACT
CCCCTGGAGGGTTAATAGGACAGATGACCCCCCAGCACTG
CACTTTCTAGAATGTGTTTTTTACTCACATACCAGGACTA
AAACACTCTCTCCCTATATCCGGTTACTTAGTAAAGTCAT
CCATTTCAGGTTGCAGACAATGTTATCAGTTGCTAGGTTA
TGATCCTGATATTATCAGGATTCCTTTAAGTAAAAAGCAA
TTCAAAGCAGTATTGCCAGTATCTACTGATCTGCAAATAG
CTCTCTCTGATTATCAGGACAAATAGAGCATGTCCTTCCT
GCTGACAAACTCCTTCATTTCTTATCTTGTACTCCTGTGA
TCTTGCCTACAAAAATAGTTCAACCTCTCATACCTGTTGC
TTTAACACTGTTTACTGATGGTTCAGGTAAACATGGAAAA
GCAGCAGTTTGGTGGAGACTACATAATTCCATCACTCTAT
CTGGGTTTACTAGCACTCAGAGAACTGAGATTGAGGCTCT
GATATTGGCTCTGGAGAATTTTCCTGCTCAGCCCATCAAT
ATAGTGATTCTACTTACTTGATTTATTTCAGAACCTTGAG
ACAGCCCTAATTAAGTACACTCTGGAGCCTGCCCTGTGTG
CTCTTTTTCTTCAACTTCAGCAATTGCTAGATCAACATAC
ACATCCTATTTTTATTACACACATTCAAGCCCACAGCTCA
CTGCCTGGCCCATTGGCTTATGGCAATAATCAAGTAGACC
TTCAGGTTATGACATCACTGCTTGACTAAGCCACACAATC
ACATCAATGTTTTCACCAACGCTGGAGAAACTTACCTAAA
CAATTTCAACTAACCCAGAGACTGGCTAAACAAATTACCC
TATAATGTCCAGATTGCTGGTTCACAGGTACGTCCCTTCC
TTCAACACATGCTAACACTAGAGGATTAGAACCTAATCAG
TTATGGCAAACACATGTTACATCCCTGAATTTGGAAAACT
AAGATATGTACATTTATCCATTGATACCAACACTCATCTA
ATTAGTGCACATAAGCTCTTCCTTGAGAGTCCACTCGATA
TGTCATCAAACACCTTTTTATTTTTATTTTTTTTGAGATG
GAGTCTCACTCTGTCACCCAGGCTGGAGTGCGGTAGTGTG
ATCTTGGCTCATTGCAAGCTCTGCCTCCCAGGTTCACACC
ATTCTCCTGCCTCAGCCTCCTGAGTAGCTGGGACTACATG
TGCCTGCCACCACGCCTGGTCAATTTTTTTTTTTTTTTGT
ACTTTTACTAGAGACAGGGTTTCACTATGTTAGCCAGAAT
GGTCTCTCCCTCCTGACCTCATGATCTGCCGACCTCAGCC
TCCCAAAGTGCTGGGATTACAGGTGTGAGCCACCACACCC
AGCCTAAACATCTTCTTTTAACTTTTGCATTTATGGGACG
GTCCACAAACATTAAAACTGATAATGGTCCAGCTTCTGGC
AGCTCATAATTCCAACAATTTTGTCACATGTGGAATATCC
AACATTCCACAGGTATCCCGTATAACCCCCAAGGACAAGT
CATAGTAAAACATGCTCATTCCGCTCTTAAAAATATGTTC
ATAAAACAAAAAAGGGAGAGTATGGGTAAAGACCCTGCAA
CACTATTGGCACAAGCCTTATTTACCCTTAATTTTTAAAA
TTTAGATGACAAATTTCAATCAGCTGTAGAAATGCACTTT
GCTAAAACCTCTCAAGACATAAAACCTGCAGTTTTATGGA
AAGATGTGAACAGTAATGTATGGTGTGGTCCAAATGAATT
ATTAACATGGGGAAGAGGGTATGCTTGTCTCCACACCCCC
TCGGGTCCTCTTTAGATTCCAGCACGATGCATCAAACCAT
AGCATGGCATGGCTAGGACCCAGCCCCGTACCAGAAATGA
AGAAAATAACTCTATAGGACCCACAGCTCCGGACAATGCA
CCTTCCTTGGACAACACAGGCTATGGACAGAATGCTGAAG
AAGACAAGTCAGAAGACTGAGTGAATCCTGTTCCGGACGC
AGACACCATTCACTCCAGATAATTGTTCCTTACTGTGCTT
TATTAATCTTTTAAAATTCTCTCACTTTACCTGCCACCTG
TACCTGCTACACTCTATTAAGCTTATCTTCTAAATCTGCC
TTTTTTCAGCCCTGTTATCTGGGCAGACACTCCCTTCCCA
GCTTCTAACAACAGGACTGCTTGGCTGGAAGGGGTTAACA
TACCCCCAGCGGGGCTCCTTAGTAACAGCACACACCAAAC
TGAAGTGCCAAGTAATGCTGCAGGTCACTCCTTGATTGGA
AGAGAATGATGCTAATTATACTCATGATCGTCTTATGTTA
TTTGCTAATTCTAGGATGCAAAGCCAGAATAAAGCAATGA
CCACCTTGCCCGACAGACCTGTTGTTGCACACAGCTGTAT
GCTTCAGTCAACAGAACCCAATGCAAAAAACAGAAAAGGG
GGAGATGTGGGAGTTCAGTCAGGCTGGTGGGAAAAATTTT
AAGATGAAGTTATAGGATATAGACATAAACCTTGGAAGGC
TGGAAGGTTTTGCAAAAGTTTCAGGATAGGGTTGTGGCTA
AAAGCAGCCTAATCCTTACCTTGAGTTAACAGCTTGGGAC
ACAGATACAAAGGAATGTAGAGTATTTTATCCAAATAGCT
TGTTTACTCATGTGGTCCTAAGACCAACCTTTGGTCAACC
AGGGTGCATAATTGCTATCTACTCAGGAAATCAGCAATGT
CAATTACTCTCTAGTGGTGTTTACTCAAGACCTTTGTCAT
TTAATCTATACTGAATAAATGTGAGCTTCACTGGCTGACT
GTTGGCTGCAACTCTTTATAGCACCTTCCTTGGTGTCTGT
GAGTGGCCTGGACCATCAGCCGGACTGACAGGCAAAATAT
CTATGTCAATGTGCATCTCTCATCCGTTGCTGGGTCAGGA
TCTGTGGGTCAGACCCCTGTACACTCTCATGGCTAGAAAG
GAGAGAATTCAGTGCTTAGCTTCAAAGTTTCATAGGACAC
GCTGACTGTGTTAGGTGCTGATGCAGCTGGTGAGTTTAAG
TGAAGCCAGTGCACATCTACCATTATAAAAATTGTAGGAC
CCTTAGGAATTATGCTAAATTAACTCTGCCTGTGCTCTAG
ATATGGACCAAAGCTGGGCTGATAGGACTGCTGAATACAG
CATGACTTACTGAATATTTTAAGCCTGCTGTTGAGACCTA
CTGCTCAGAAAGAAAGATTCCTTTCAAAATATTACTGCTC
ATTGAAAATGCACCTGGTCACCCAATAGCTCTGATGAACA
TGGGCAAGGAAATAAATGTTGTCTACATGCCTGACAACAC
AACACTCATTCTGCAGCCCAGGGATCAACGAGTAATTTCT
ACTTTCAAGTCTTTCAGAAGGCTATATAGCTACCGTAGAT
AGTTATTCCTCTGATAGATCTGGGCAAATTAAATTGAAAA
TCCTCTGGAAAGGATTCACCATTCCAGGTACCATTAAGAA
CATCTGTCGGCAGGGTGTGGTGGCTCATGCTTGTAATCCC
ATCACTTTGGGAGTCCGAGGTGGATGGATCACATAAAGTC
AGGAGTTCAAGATGAGCCTGGCCAACATGGTGAAACCCCA
TCTCTACTAAAAATACAAAAATTAGCTGGGCATGGTGGCG
CATGCCTGTAATCCCAGCTACTCAGGAGGCTGAGGCAGGA
GAATCACTTGAACCTGGGAGTTGGAGGTTGCAGTGAGCTG
CCACTGCACTCTAGCCTGAGTGACAAGAGAAGAACTCCAA
AACTCCACCTTGAAAAAAGAACATTTGGGATTCACGGGAG
AAGGTCAACATACCAACATTAATGGGAGTTTGGAAGGAGT
AGATTCTAACCCTCATGGATGACTCTGAGGGGTTTAAGAC
TTCAGTGCAGGAAGTCACTGCAGATATGATGGAAATAACA
AGAGAACTAGAATTAGAAGTGGAACCTAAAGATGTGGCTG
AATTTCTGCCACCTCAGTATAAAACCGGAATGTATGAGGA
GTTGCTTCTTAAGAACAAGCAAAGAAAGTGGTTGAGACGA
AATCTATTCCTAGTGAATATGCTATAAACATTGTTGAAAT
AAAAAGGATTTAGAATATCACATAAACGTAGTTGATAAAG
CAGTAGAAGGAATTGAGAGGATTGACTCCAATTTTGAAAG
AAGTTTTCTGGTGGATAAAATGCTTTCAAACAATATCATA
TGCTACAGAGAAATCTTTCATGAAAGGAAGTCAATTGATG
TGGCCAACTCCATTGTTGTCTTATTTTAAGAGATTGTCAT
AGCCACCCTAGCCTTTAGCAATCACCACCCTGATCAGTCA
GCAGCCATCAACATTGAGGCAAAAATCCTCTGCCAGCAAA
AATCTTACATCTATATCTGAAGGCTCAGATGACTGTTATT
TTCTAGCAATAAAGTATTCTTAAATTAAGGTATGCATATA
CACACACACACACACACATATATTACATAGTGCCATTGCA
CACTTAGACTACAGTATAAAGGTAAATTTTATATGCACTG
GGAATCCAAAAATATGTGTGTGACTTGCTTTATTGCAGTG
GTCTGGAACTAAACCTGAAATATCTTTGATGTATGTCTAT
AGAAGCAAACACATACTGACTTCCTAGTTTCTGAAGTTCA
ACCCAGAGATTAGCAAGTTTGCAGAGCTCAAGTATTGTGC
AAGAGTAGTTGTCATTCTATGACCACCATATCATTATGGA
TTTGCAATTGGAAAGATTCCAGTGAGTAAAAAGTTTCTTG
ATGAATTGTGTTGTTAGATTTTCTTACAGAAAACGGTGAG
AGAGAAAATCTGTAACTTAGCACCTCAGCAAGATCATGAA
AGAAAATGATTTTTTCCTAAATGTATTTATTTTAAAAGAT
TAGTGAAGCAAGAGTGAGGGGTTTAGAGCTATATGGTTTG
GGTTTGAGTTCCAGCTTTGCCACTTCCTGAAAGGTGCCCT
GGGGTAAGTTACTTACCTGTGTCTCAGCTTCTTCCTTTGC
AAGATAAAGTTACAAGAGTAGTATTTCCAAGAAAGAGTTA
CTGTGAAAATGGAATGAGGTTATACTCTTTATATGCTTAG
AAAAATGCACAGTAGAAAGCCTCAATTCATTGAAACAATT
ATTTCTTCTGCTTACCAAATGCACAGTAGAAAGCCTCAAT
TCATTGAAACAATTATTTCTTCTACTTACCATAGATACAA
GGTAGTAATTGATAGCAATAATCATTGAATTCACTGAAAA
ACTTCACAAAGTATAAAGCTGATAACATACATTTAAGTCT
TGGAAAATGCATTATAATTCTTCATGTAATGGTTAGCCTC
AACTTTGGTAAATTAAAATCTGTTCTAATGCGTGGGTCCT
GCTAAGCAATGCTTTATGTCACACTGAGGTAGACCAAGAA
AAATTCCGCATAGTTAAGCACAAGAGAAAGGAACACTAAT
TTAAGACAGATAATATACTTATTATACTTAAGTATAATAG
CATGATCCCAAATTTTGAGAGCTGTGGAGAAATAGGGGGC
TGGAGAGGAGACAATATCTGTGTGTAGGTGTGGAGGGGAA
GAGGAGAGAGTGTTGATTTAAAAAGATGTTCTGAGAAGGT
TGGCTAGTCTTCCTAAGTATCTATCCAATGACCAGGAACC
TCCTGCCACTGGATAACTAATGGAAAGATGGTGATTTTGT
AATCCTCTGTGGATTGCTTCTGACACAAATAAATGCATAA
AAATCCTAAGTGTGTGAAAATGTATTTTCAAGATATTTGA
AGTTAATCATTTGTTAAGAGAAAGATAACTTTAATCTTCA
TCTTGAGATTAAAGAAATAACTCAAATGATTACTATCTGA
AGACATATTACTCTATACTGAACTTCTGTTTCCTTCTGTC
TCATAGACGATGCAATATCATCCTGAAAATATAGGTCTGG
GTGATGTAAATTACATAGCAACCTGCTCTCAGGAATCTAG
GAGCAGCCTATGAATTACAAAAGCACTGAAGCAACAGCAA
TTTTCACTTTTTTTTTGCAAGATGATCCTGATGAGGAAAG
GTTTATCCTTTCACATAAAAGGGAGATGAGCCTCTTAAAA
TTACATAATTAAGAATAATCAATGCTGTAGGTTTTAGTAT
CCTTATCTACAGTAGCGTGCTTTATGAAGGTGGTAGTTTT
GAGGGTGACAGAACTTTCAGTTTATATAACATAGAAAGAT
TACCTGTCCCAGGGACTGCCATTCCAAACCAGCACTGCCG
ATATACACGTGCTGTTTGTCCACGATCCAGAAGGAGGACT
GCAGCCGGCCCTTGTTGTAAGCGGTCATGTTCATGTACGT
CACCTCGGCTCCTAGGAGTTCAAGGAGAGTCTGGTCAGCC
TCTGGATCAAGCCCTGCCTGGGCTGTCAGTCACCTACCAG
CGGCAATACTCATGGTTCACCATTTGTCCCAACTGACAGT
TAGGAAAGCTGAATATTTATGTTAGTTTGGTGGAGAGAAG
GGCCCCAAAGTATTATTTTGTTCCCTAAAACAAAGAACAC
TTCAAAAAAAAAAAAAAGAAAAGCCAGGGGAAATGCTTTT
TCCTGTGCATATGGCAGAGGAGGTTTTGTATATAGTGACA
AGATCATGGCTTCTCAACTCAGATCTGTACTGAAATCCTA
GCTCCACTTACCATCTGGACGGTGAGATAGGTACACCATA
TGCAGTTTTCTTTTCTGAGTAATTTTAATACAGTTTGCCA
TCAATATAAGGATCAGTCTTGTTCAGTGTCACAGCTCTCC
TCAATAAGACGTTGGCCTTATTATGCTTTCTATACATTTT
TCATCCTGTGACCCTTTCACTCACCTTTCCTTCTTCATTC
CTTCCCTTAATTATTTAATCTGGGTTTAGTCTCTTCTTCG
ACTTAATCTGATAGCTTTTTATTTATTTATATTTTATTAT
TTTTGAGACAGAGTCTCATTCTGTTGCCCAGGCTAGAGTA
CAGTGACGCAATCTCGGCTCACAGCAACCTCTACCTCCCA
GGTTTAAGCGATTCCCTTTCCTCAGCCTCCTGAGTAGCTG
GGATTACAGGCGTGTGCTACCACGCCCAGCTAATTTTTGT
ACTTTTAGTAGACAGGAGATTTTACCATGTTGGCCAGGCT
GGTCTTGAACTCCTGACCTCAGGTGAACCACTTGCCTCAA
ACCTTCCAAAGTGCTGGGATTACAGGTATCTGACAGTTCT
TAATTTAAGCAATGATTATTCAAGCTTTACTGAAATGCAA
CCTTGAATGGTTAACTAAATAAGTCAGACTATTGCTAACG
CCAAAAATATATTTGAAGAGCTAAATGTGACCAATTGCTT
TAGGCTTTTCATTATTATTGAAGACGCTGTATTCCAGAGG
CACACTTCATTGTCAGAGTCTTCATTACCAGAGGCACACG
TAAGACTGTATGCAGAAGGATACATTTCAGCCTATCAGAA
AGGAAGGAGAGTAATGTACACTATGAACGTAATGCTTAAC
TCTTAGGAAAATGTAACAATGCTTCCTTGTGTCAGGAGGA
TGAAAAGAGATGTTAGGAGGCTGGGAGAGAATCTCTGAGG
GGAAGCCAGCACCCAGGCAGATTTTCTCTGAGGGTAGAGC
AGTTTCTTTGTCTTACAAGTAGCGGGCACATGTTTCTCTG
CCTCCAGCCATCCTGGAATAGTAACATCCAAAAAAGAGCT
GCAGATCCCAGAGGAGGAACTTGGGTATGGCAGAATCTGA
ATGTCCAAAATGGGTAGTTACCCTGGCGGGTATGGAGAGA
CCCAAATCTGCATGAAGCTGTGGCTGGCCCCACAGACACA
GCTGCCAGTGTTCCTCCGTAGATAAACAGGAAAGACAGTA
AGTGGCTTCACAGTCTGCCCAGGGCCAAGGATCCCTGTAC
CAAAGCCAGCAGAGCTGTGTGTAGAGATCAAGCAATATGT
AATGCTAGTAATTCCCATTTATTGAATACCTGTTCACCCA
GTGCCAAGATAGCTACGTTACAACAGTCTTATATGGCATG
CTTCATTTTCCCTATTTTAGGACACAATACATTCCTGTAT
GTGGTGTAAGAAAATCCACTGAAAATATTTATGATACATC
TGAAAAAAAATATATTTTTGCCTATGGTTCATGGACTATC
ACTTCCCCATTACAAATTATCTGTTTTTCTATCTAAATAT
TGATGCTCCATCTATCTCTGAAGACATATGCTTTTATCTT
TATTAATATCTGGATATATATATTTAGTTATGTCTAACAT
GTCCCTCAGTTTATCCAATATTTTACTTAAGAGAATTTAT
ATTTACAGGCACTTTTAGAATACATTTGTTCATTGGTTAT
GGAAATAATCTTCATCCTATTGGGTCTTTATGTAATACGT
ATTAGGAAGCGATGGTTAAAATACAATGCTGTCTGTCTGA
CTACAAAACATATTTAATGAATAAAATGTATATAATATGC
CACTTACTGCATTTATGTGCACAACCTAAATTTGAGTTTA
TTTTATATTGTTGTGTTAAAATTGCAATTAGCAAAGGCAT
GCAATACAGGCCTGAACATTTAGATAAAAGGGTAGAGTAA
TATTTCTGTTTTTCATGCATTATATCTATGCAAATACAGA
CAATAAATAAATCAAATTCTTTCTGTTTACATTAAAAATT
TGACATATTTTTATAGGAGTGATAACTTTAATTTCTACTT
CTAAAATAATTTTAGGCTTTTTCTTACAATGTTGCATATT
TTTAAAAATGTATAGAATGCCATAATTTTATAAGCACTAA
CAGAAACACTTTAGATTTTTTTCTAAAGTTATTTTTATGA
CCCAGAAAACAGGGATCCTACATATTAAAGAGTTATTATG
TTAAAATGACAGCAAGAGCTATGCATAAAAAACATGGAGT
AATTTATGAGAGCTGCTCATCAATATTCACGGTGGTTATT
CAAGCTTCATATCCACATGCAAGAGAATGCTGAAAACCAG
CGCGTTGTCCTATTACTGTTTTCATTTTCTCCATGGGAAT
CACCAACTCACAAGAAACCTTTTCTAAAATTCTGTGCTAG
ATTATTCAGAGCCAACAAAAGCTTTGCATTACCAAATAGT
TAATATGTTCAAAACTAATATGTAGGTGACAGTTTTAAAA
TCCAGTACCATTAGAAAACCACAGGTTTTAAGAAAATCAT
TTTCTGTTTATATTAAGGTACAATTTACTTGTAGTAAAAT
TCACCCTTTTGAGCATATAAGGGTTTTGAAAGACAGTCAT
GTGACCATCGCCACAATCAGAATGAAGAACAGTGTCATCC
TCCCTAGGCTTCTTATGCAGTGACTTCCTCTTCAAACCCC
AACCCTTGGCAAACACTCATCTGGGTTTCTTTCTTTGTGT
GTGTGTGTGCCTATAGTTTTGCTTTTGTAAGAATGTCATA
CAAATCGAGTCACAGAGTCTGCAGCCCCCTGAATCCTGCC
TCTCACTTAGCATAACACATGTGAGACCCATTCATGCTGT
TGTGTGGAACAGTGGTTTCTCTTTGCTATGGAGTGATATT
TCATGGTATGGAATGCACCACACACAATGCATGTGAGACC
CATTCATGCTGTCGTGCGGAACAGCAGTTTGTTTCTCTTT
GCTATTGAGTGACATTTCATTATATGGAATGCACCGCACA
TAGCACATGTGAGACCCACTCATGCTGTTGTGTGGAACAC
TGGTTTGTTTCTCTTTGCTGTTGAGTGATATTTCATTGTA
TGGAATGCACCACACACAATGCATGTGAGATCCATTCATG
CTGTTGTGTGGGACAGTGGTTTATTTCTCTTTGCTGTGGA
GTGACATTTCATGGTACGGAATGCACCACACACAATACAC
GTTAGACCCATTCATGCTGTCGTGTGGAACAGTGGTTTGT
TTCCCGTTGCTCTTGAGTGATATTTCATTGTACAGAATGC
ACCACAGTTTGCTTATCCATTCTCCAGTTGAGAAACATTT
GGGTAGTTTCCGCTTACTGGTGATGACAAATAAAGCTGCT
GCAAACACTCATACATACATTTGTGTGAGAATGTAGTTTT
CATTTCACTTGGGTAAATACCTAGGAGTGAGATTGCTGAG
TCATATGGTAAATATATGTTTAACTTTATAAGAAACTGCC
AAACTGTTTACCCGAAGCGTCTGTACCAGTTTGCATTCCC
ACCAGCAATATCTGTTAGTCTAAGTCATTCTGTATCTTGC
CAGAACCTGGTACTACATTTATATAAAGTTTTTCCTTTAA
ATATTATACACTTCTGAGATCAGAAAATATCTTTAAATCT
GGCTTGATTTAATTAAATATATTTTTAAGACAGCTTTGAA
AGTACATAAAGTATGATTAACCATTTTTTGCTTTTATAGA
TTTTTTTTCTTTCTTTCTTTTTTTTGAGACGGAGTCCCGC
TCTGTCGCCCAGGCTGGAGTGCAGTGGCCGGATCTCAGCT
CACTGCAAGCTCCGCCTCCTGGGTTCACGCCATTCTCCTG
CCTCAGCCTCCCGAGTAGCTGGGACTACAGGCGCCGCCAC
CTCGCCCGGCTAGTTTTTTGTATTTTTAGTAGAGACGGGG
TTTCACCGTGTTAGCCAGGATGGTCTCGATCTCCTGACCT
CGTGATCCGCCCGTCTCGGCCTCCCAAAGTGCTGGGATTA
CAGGCTTGAGCCACCGCGCCCGGCCTAGATTTCTTTTCTA
ACAGGAAAAAAATATGTGTCAGTTTCTCTGTGTGCAGCCC
GATTCATTGCCCAGAGACCTCCGGATGTCAACCGAGAGAC
GCGTACATCACAACGTGATGCGTCGGGACCATGGCCTAAG
GGCTGTGCACAGCTGCTGGTGACGGGTCCAGATCTCTGCA
GATTCTCCTGCTTTCAGCTCCACACTCTACTTGTTTAACT
GATGATTAATAGGCATTATTAGTAACTCAAAATAATGTTT
TTTGATGCCAAAACCAAAAGTGGTGAGAGTATATACTTCT
TTTTATCGTTGCTTTATAAAATACTTTCATGCTATCCATG
CCATCCTAATTAAATCTTAAACAACAAACAAGGCTAAGGT
TCAGAACTAGAAATGTTAGGCTACAAATATGCTAACTGAT
GATGTGAAAAGTCTGGTCCCAGCTGGTCATACTAATCAAG
ATAAAGTGAGGTGGCTAACCTCCAGGTTTCATACGCTTCT
TGGGAAGTCAAATGTTAAAAATCAGGAAACTCCAAATTAC
TCATTCCAACTCCTTTGAGCTTTAACAGAGATGCTTCATT
GAAATTTAACAGAGAATGTTCCTGGTTTTGGAGGGGTTCT
GTTTCTTTACTAAATTATTCTTATGGTATTAACCAAAATA
TCATACTTTATTTTGTGCTTACATATTTCAATGGAAAAAT
CCTGTGTTAAAATTTAAGAGAGAAAATGAAAATATTAACT
AAAAAGTGATTTAAAAAAAATTTTTTTTTTTTTGAGACGG
AGTCTTGCTCTGTCGCCCAGGCTGGAGTGCAGTAGCCGGA
TCTCAGCTCACTGTAAGCTCCGCCTCCCAGGTTTATGCCA
TTCTCCTGCCTCCCGAGTAGCTGGGACTACAGGCGCCCGC
CACCTCGCCCGGCTAGTTTTTTTTTTTTTTGTATTTTTTA
GTAGAGACGGGGTTTCACTGTATTAGCCAGGATGGTCTCG
ATCTCCTGACCTCGTGATCCACCCGTCTCGGCCTCCCAAA
GTGCTGGGATTACAGGCTTGAGCCACCACGCCCGGCCTGA
TTAAAATTTTTTTAAAGAAAAATGTATAATGCTATGATGA
ATTGAAAATTAATGTTACTATTTTGAAGAATCAAGTTGAC
TGTAGGTACACACATTTTAAAAGGAGTATGTTCTTGAGAG
CCTTCCTCTAGCAAGACTTTCTAGCATTAAACTTGTTTAC
CACAGATCTGTTCCAAATCCCATGTGGTAGAGTTAGTAAC
TATCTCATCTATAGATTATTCTTTTTCAGGACACTAATGT
TTGCCTTATAGTCAGATTTCAGAGTCCCTCACTGTTTAAA
TTTTTTAAGAGATGGGTCTCAGTATGTTGCTCAGGCTGGC
CTTGAACTCCTGGGCTCACGCAATCCCCCAGCCATAGCCT
CATAAGTAGCTGGGACTATAGGCATAAGCCACCACACCTG
GCCTCAACACTGTTCTTTATGTTTGTTTTGTTTTGTTTTG
GAGACAGAGTCTAGCTCTGTCACCCAGGCTGGAGTGCAGT
GGTGTGATCTTGGTTCATTGCAACCTCTGCCTCATGGATT
CAAGCAATTCTCACGCCTCAGCCTCCCAAGTAGCTGGGAC
TACAGGCACACACCACCACATCCTGCTAATTTTTGTATTT
TAGTAGAGACGAGGTTTCACTGTGTTGCTCATGCTGGTCT
TGAACTCCTGAGCTCAGGCAATCTGCCTGCCTCAGCCTCC
CAAAGTGCTGGGATTACAGGCATGAGCCACTATGCCTGGC
CATCTTCACTGTTCTTTATGTGTGGATGGTATTACATGGG
TAGGGATAAATGTCACCACCAATTTCCTACACTACAGATC
TGTGGGGACCATCCTTTGATGTACGTCTGTTACATGCTTT
TTAGGACATGACCGTGTTTGGGATTCTACTCCTTTATGAT
CAACTTAAAAATTCCCAGACTCATATTTTGATTAGAAACA
ATTCACAGATAATATCAGATAGCTGTTGAGTGGGAGTAGT
TAATGCATCATCCCAGGATAACCATTCCCATCTAAAATTG
CTAAAGAATTATTTATTATCACTTCCATTCCGAATCTTCT
CCAGAAGCTTGTTGTTTTCTCTAGGTTAAACACTAGTTTC
TAGGTTAAAACTAGTTTTATAACTAGTGTTATCAAAATGG
AATATTAGATTCTGAAGAGGTTTAACACTGGCGTGTTCAC
ATTTACACATGATACTTACACACGAGGAAGATGGGAGGAA
ATGAGCAACTTTAAGGAGACAACTAGTTGAAGAATTTAAT
TCCAGTGAAGACAAGGAAAGTTTAATTCTACCTACTCTTA
AATTGATATAAACTAGATCTATCTTCCATATATCTAGCAG
TTCTCTGTCTTTCTGTCTCCCTCATAAAGAGGAAGCAAAA
TCTTCCCAGGGTGTTTGTGAGTTGATGTTATGTGTAGTGT
ATACGTGCATCATTTCTTCCCTGCCAACACCTTCTTTTAC
TAGTACCCAATGCACCTGGAGGACACAGAATGGGAAAGCC
TAGGTCCCACGTGAAAACAAGTAGTCTCTATTTGGTCACA
CCTGATTGGACCAAATGTAAGCAATGACCTAAGCTGAGCC
ATCCAAATTTCTTCTTTTGGGAATTCAAAATTGAGCCACG
AAGTAAGTTACTTAAAAGAAGCTGTGCTGGGGAGTCATAC
ACATATAGAGGTTGACATGACTGTCCAAGTCTACATAAAA
GAAAGATAAGAGAAGCCAAGCTTCAGAGAATGAGGGAGGG
AGGGAGGGAGGAGGAGAAAGAGGAAGGTAGGGAGGGAAGA
AAGAAAGGAGAGAGACAGAGAGGAAGAGGAGAGGAGAGGA
GAGGACCACCAGGAGAGAGCAAACCAGAGTGAAAGACACT
GTCCTCATAACAGAGAGAAACAGTGAATAAGATGGGGGGA
GTCCATCCCTGTCCCCCTCCCTCAAACCAGTTTCAAGACT
TTCTGTGAGTTCCTCTAAATCTTTAGCATAAATTGTCATT
TAAGCACGTTTCAGAAGGATTTTCTTTCTTTCCTAAGCTA
TTCTTATGGTATTAACCAGATAATGTTGTACTTTAGTTTG
TGCATACATAATTTTTGAAGTCCCTCAAGCTTTATATGTG
TGCTTTTAATATTAGACTAAAACTGTTTAGTTGTGGTGTA
AAAACTCAAGCAATTTTTAGCAAAGAGCCTGTTGCACAGG
TTACATGAGTAAATGATTCAACCACTGAAGATTTAAAATA
AACATCCTGTCAAAATACTCATCAAAATGGCACAAAAGAA
AACATGCTAGTACACTGTGGTTAAAAAGTGGAAAATAAAG
TTCCCCATTCCTCATGAATCCCCATGATGAAATCAAACAG
AATTTATCTCCAGTAAGCCCCGTTTTAAAAGCATATTAGC
AGCAGCTTTAATATGTTTGATGATATAACATGCATACCTT
CAAGAGAATGTGTGTAACTTATAAGTAGATTATAAAGCAT
AATAAAATGGATACTTATGAATCTTCCACCCTACTAAAAA
CTAGAACCTCACCAAAATGTACTATTAAAGCTGTGTTTCT
CCATACAGATACATATATGTATATCCTGTTGAAATTGAGT
TGGATCTATAGATCAATTTGGGAAGAATTGACATATGTAT
GTGGCATATATATTCATTTGTTGAACTTCTCTCAGTGTTT
TGTTATTGTTTGTATGATTTCTGACACTATCATAAATGGA
ATAGCTTTTTTATTTTCATTTTCATTTGTTGCAGGTGATC
AGAAATATAACTGACTTTGGTTTAGGAGTCTCATACACTA
ACTTTCCTAAGCCGGCTACTACTTCTTGTATTTGCTTTCT
AGATTCCTTGGGATTCTTTTTTTCCTAAAATATTATTGCC
TCTATAAATTGAAGCAATTTTTTTTTTTTTTTTTTTTTTT
TGAGACGGAGTCTTGCTCTGTCGCCCAGGCTGGAGTGCAG
TGGCGCCATCTTGGCCCACTGCAAGCTCCGCCTCCCGGGT
TCACACCATTCTCCCTCCTCAGCCTCCCGAGTAGCTGGGA
CTACAGGCGCCGCCACCATGCTAGGTTAACTTTTTTGTAT
TTTTGGTAGAGATGGGGTTTCCCCGTGTTAGCCAGGATGG
TCTCAATCTCCTGACCTCGTGATCCACCCGCCTCAGCCCC
TCAAAGTGCTGGGATTACAAGCTTGAGACACCGCACCTGG
CCATGTTGAAGCAATTTTATTTCTTCTATTCCAAAACGTA
CTTTTCCTTGCCCTATGTCACAGGTAAGACCTCTAATGAA
ATATTGATAAAAATGAAAAAAAAAAAAAAAATGGCTGTGT
TTCTTAGTTAGGGTCCATTCAGTTCCCCAACTCACCCACT
GCCCCATCCCCAGGGGATGTGCAGCAATGTCTGGAGACAT
TTCTGGTTGTCGCAGCTGTCAGGGGATGCTATGAGTATTT
AGTGGGTAGAGGCCAGAGAGGCTCCTAAACATCCTACATC
GCACAGGATAGCCCCCAAATAGCAACGAATTGTTCAGCTC
AAAATATTGACAGCTTCAAGGGTGAGAAGCCCTGCATTAA
AGCTGTGTGTTTACGCCTAATCCCATATCTCTGCCACTTT
CCTGTAATGTAACCACTATTTTAATTCAGTATTTAACATT
ATCTTATTTCTAAGATATAATGTATCCCATATGTATGCAT
CCCTAATAGCATTATAAAATTAATCACTAGCTTTTGAAAA
GAATGCTAATGAGCCTCAAGCATATATCAAAGGGAAACAT
AACACTATGAATAATTATAGATTTCTGGAAAGATTTTCAC
CTATTTCCTAAAAGCAAGATTTGCAGCAGAAATTTATCTT
ATCCATCCATCTCTTCTTCTGAATATATTAATTTGTGTGA
ACAATGAAAAAAATCATAGTTTGCCTGTTCTTGGGGGCTT
TAATTCTTATTAACCAGTACAGTTCAATCAATTTAATTAC
CAACATTTTAGAATTCATTGGCTAGAAGGCTAAAGGGGAA
ACACCAAAGGGTGAAAATCATCTGTCATGACACATCGTTG
CTTTCAAATAATTCAGTAAATGAGAATAAGGAAACTTTTA
AGATAATCAATTATGTATTCTAGCTGTAAAAATAAAAAGA
ATCTTAAGAGCACAGTGCATTTTTAATTTTAACATATCTA
TTCAAATACTGTGAAAATCATGTTGTAGAATCTCTCACAG
GTTGCTTCGATGCTTCGTTTTTAGTCTACAGGTTTGAACC
CACAAGGGTAGTTTCTAGGAGTTGTCTCTTCCCTGTCATA
TATTTGTCTTATGACTAGGATATTCTGCTTCTTAGGAAAT
ACTGTGCTTTGATTATATATAATCTTCTAGTCCAACAGTC
GAGCTATCTATAGGAATGTTTGCTTTCAGAAACAAGTAGG
CTTAAGAACAAAGACTGTGCTAAAAAATAATAACCTGCTT
AAAAATAACATTTACTTAAGTAATATTGCCTCAATTATGC
ATAAAATCTAAAAATTCTGCACTTAAAACGGACCAGCAAG
AACACTGTCTACAGTGGCTCATTAGTTCTATTAAAAAATA
ATAAGGTTAGGAGGTTGGTAGCCGCCAGGGCACATGCTAC
TGCTTCCTCCCCCTTCCTCCTCCCTGTTGAGGTCACACAG
CTATCTCTATGGCCATGAAGGAGGACAGTGGGGAATGGCG
AGTACTCCAGAGGCATCTCTACTGGTGCCAGTGCTCATGG
AGAGAAGGCAGCCTCTTAGAGTCCAGCACAGTTGCAGTGC
CAGGGAGGATGGGGATCCAGTAGCTTTGGAGGAGCTTTGC
TTTTTTGGAAAAGCCAACATCGTTCTCTTTACCTTACCAT
TTGCTGTCCAATAGCGCCAGAAGATTCCACAACTCAATCT
GCCATGATTCTGAGATGACAACCCTACTTATATTGTTACA
TGACACCTCATCTAATACATCAACAGCTTAGAGGAGGCTC
ACCAACCAGAGAAAACATATGGCTACCACTGAGTTAGATA
AAATGGAAGAGACAAGAATTCTTCAGGACATTTACAGAGA
TGTTTCGAGAGAATAATCTAAGGATAAGGCAATGGACATA
GAAATTTTTAAAAATCCAAAACAATAATTCAATAGAGGAA
ATCTAATATAGGACTGGCAGCACTGAATGCTGAAATAATA
ACCTGGATGTTTAAAAGGAGTAATTTACTTATAAGACAGA
GTGAACATAAAGAAATTGAAATGACTAAAAAACTAATGCA
AGAAGGATATATCCAGGGGCACTAATATCTCAAAGTCTCA
GAGGGAGTAAAAGAAATCTCTTTAAAAATAAGGAAAAACA
AAAAGAAAAAAAGATAACAAATGTAGGCAAAAAAGACGAG
AGAGCTTGGCTAAGATACTCAAACTCTAACTGTGGTAGTT
CTAGAAAGAATCAAAATCAGAGGAGAAGAAATTATAAATA
ATAGTAAAATTCCCAAGGACTGAAAGACTTAGGTTTTAAA
TTTTTAAAGCCCACCAATCCCTGGCAAAAGTTTAAAAAGG
CCCACACACATATCATAATACAATTTCAGAATACTGGAAA
TGAAAAGAGATTTTAAACACTTTCAGGGAGGAAATGAACA
AATAAAAATAACATACAAAGATTAACTTGAATCACACCAG
ATATTTTAATAGTAACAGAAAACTGGAAAATAGTCTGAAG
AAAAAAATTTGCATATCTAGCAAATACTGAAGATAAAAGT
ATTTTGCTTTCTCATTCGAAGTACAAACTCTTCCAGAAAA
TGGTTAAATTTTGAAATAATATTCACAAACGGGGGAGTAT
ATACTTATGTAATTTGGGGGGATATATATCTTATTTAGGA
AAGTATTAATTTAGAATATAAAATATGTGTTGCATTTTTT
TTCTATTTGAATATATATAATAGAAGGAAAAATAATCATC
AAGTCTTAGTACTTTAAAAGGCTTATTCATAAGCCAGGTG
TGTTGGCTCACATCGGTAATCCCAGCACTTTGGGAGGCTC
AGGCAGGCAGATCACTTGAGGTCAGGAGTTCAAGACTAGC
CTGGCCAACATGATGAAACCCCATCTCTACTCGAAATGCA
AAAATGAGACGGGCGAGGTGGCAGGCGCCTGTAATCCCAG
CTATCCAGGAAGCTGAGGTAGGAGAATCACTTGAACCCAA
GAGGAGGAGGCTACAGTGAGCTAAGATCATGCCACTGTGC
TCCAGCCTGCGTGACAGAGTGAGACTCCATCTAAAATAAA
ATAAACTAAGAGGTAAAAGGCTTGGCTGGACACGGTGGCT
CACAGTTGTAATCCCAGCACTTTGAGAGGCCCAGACAGGT
GGATCATCTGAGGTCAGGAGTTCGAGACCAGCCTGGCCAA
CATGGCAAAACCCTGTCTCTACTAATAATACAAAAATTAG
TCAGGCGTGGTAGTGGGAGCCTGTAATCCCACCTACTCAG
GAGGCTGAGGCAGAAGAATCGCTTGAACCCGGGAGGCCGA
AGGTTGCAGTGAGCCAAGATTGTGCCACCACACTCCAGTC
TGGGTGATAGAGCAAGACTCTGACTCAAATGAATGAATTA
ATGAAATAAAAGTTTTATTCATGGTAATTTGAGCTTGGTT
ACTCAAAGATAATTAGGTCATTCTTTGGTTAGGTATCTGT
GACAGGTAGAAGGGACTGAGTCTCAGGGGAACGGAATGAC
TTGCCTATTGCCCACAGCTGCCACGTAAGCTGAGACCCAA
GGTTTTAAGTTCAAATTCAGTCCTCTCCTTGCCTCCCACT
CAGAATCACACAACAATCTGAATGACTCTGATGCCCTATA
GAGATGTTCCTCTTCCAAGTGGGAAAGCTTAAAATAAATC
ACTATTAGAAAAGACTGATTTCTAATGAGGCCCCTATTCA
ATATTGTTCCTTAAGAAAGGCTAAAGGAAGAGAGAGAGAG
GAGTTAGGGGTAGTGAAGGCAGCAGGGAGGGAGGGAGGCG
AGGGAGGGAGGCAGGGCAGGCTGGCAGCAGGCAGCCAGGC
AGAAAGGCAGGAAGCAAGGAAGCAAGCAAGCTAAGTGGTC
CTTCAGAGGTTTGGCTTTGTTCATTATCTCCAGCAAGTAG
CACAGTGCTGGCCATGTTTTTGGGTCCAATAAACATGAAA
AATAAGACTAAGTGAATGAGTGAATGAATCAAAGTTTGCA
AACACCCCCCCTCTATCTCTGTGTGTCCCTCTCTGTCTCC
TCCCACACTCTCTGTCTCTGAATAACTGACTGAAAGAAAT
CAGTCGTGGCCTCCAACAAAGTCAGACTAAATGTACTGGG
GTGGAAAAGCAGCCAGCATTGTGAAGGAAATACGTTACAA
GAACAATCCTTTCTACGTGGGAGGTGTGGTTAAATTAAAC
TTTAAAGATGGTTCCATTCCAAGCCAAATTCATAACAAAA
GGAAAAATTAGGCAGCAAGACAGGACTAACATGACTTAAA
TAAAACTTCCAAATGTTAATGCATTTGTTCCTTCCTTTGA
GAACCAATAGTTTCAATATTTATTCTTCTTCCAGGAAAAA
AAAAAAAAATACAATGTGTCTTCCATTCCAAATGAGATAG
GAATTCATTTCTTTATTTCTCAAGTTATCACAGAACCAGA
GGAGGGGAAGGAGGGAGGGTTTTTTGGTTTGTTTTTTTGT
TTTTGTTTGTTTTGTTTTGTTTTTGAGGCAGGGTCTCTCT
CTGTCGCCCAGGCTGGAGTGCAGTGGCACAATCTCAGCTC
ACTGTAAGCTCCACCTCCTGGATTCACACCATTCTCCTGC
CTCAGCCTCCCGAGTAGCTGGGAGTACAGGTGCCCGCCGC
CATGCCTGGCTAATTTTTTGTATTTTTAGTAGAGACAGGG
TTTCACCGTGTTAGCCAGGATGGTCTCGATCTCCTGACCT
CGTGATCTGCCCGCCTCGGCCTCCCAAAGTGCTGGGATGA
CAGGCGTGAGCCAGCGTGCCTGGCTGGGAGGGCTTCTTTG
TAACATTCATTCCAGCCAACCGTGCATTCAGTGCCTCTAA
GTCTTTTAAGTTCTTAGCACGGCTTCAGTCTTAAGGAGCC
CCACATCTTATGAACTCAATCAATGGCCATCAGATCTCAA
CACTCTTGCCAAACCCCTGCTGCAGGACAAAGACAGTGGC
ACTGAACTTTTTTTTCAGAAAAAGGAATGGGTAACAGTTA
AGCCATATATGAGACCAACACAAAGTGAAGAGGCAATTCC
AGGTATCAGCAGGAATCACGGAGCTGGTGGAACAGTAGAG
TGAACTCCAGGAACTGGGGAGGCAGACAATGGAGCAGAAA
ACGGGGACATAGGGAGAGGGTTTGGGTGGTCCAACTTAAC
ACCTGGAGACGCCACCTGCTGGGAATTCATTGGCCCACCT
CAGTTTTCTTGCTTCTTGGTGGTACAAGAGTGGTACATGC
TCACCTCTCCAGACATGCGGGCACCTGACATGCTCTAATC
TTTCCTCTGGTTTCTTCCTTTCTCAGCCCCGATCCTGCCA
ATAAACCTAACTGGGGATGGGAAGGGAGAGTGCAGTAGGA
GGGAGGGAGGTGAGAGAAAGGCTCTGAAGAAAAATCCTAT
GGATGGCATCTCTAGTTAGTTCCCGGTGTAGACTCGAGGG
CCCTGACATCAGACTTCCTGGTTTGAATGCTGCTTCTGCC
ACTCAGTAGCTAAGTGTCCCTGTACAAACCTGTGCCTTGG
TTTTCTCCTCTCTAAAATCGGGATGAAATAAGAGAGGAAG
TATGTTATAGAGTTGTCATGAGCTCTAAATGAGTTAATAG
ATTGAAGCACCTGTGTGAGGAAAGTGCTCTGAAATGTGAA
TCTCTGTGCAGTTCCCTTCTGGAAACACCCATCACAAGAG
TCATTTCTTGTTTAGCATTTGTCTTCCTTGCTAGGTTATA
AGCCTCATGTGGGTAACAACACGGTTCTGATTTGGCCACA
CACAGAGGCATTCAATAGATATCTGCTGAATGAATGAACG
AACCACCTTTAGATCACCTTTAGTATCCCCTTCATAAGTC
ACCAAGAAATAACACAACTCATTTAATAAGCCTGTGGCCA
TTCAATTAGGTGATAGAACTAGGGATGCATGTTCAACCTG
TAAAATCAAATCCTTCCTGATTAACGTTGGTTCACTGTAC
CCAGCAGAAAGCTCAGTGTATAACCTAAAAAGGTCCCTAA
GTCTTCATTCAGTGTGAGAAACTCAGAAATTCCAAATGGG
AAATGCTCCTGGGCCATGGAAAGGAAGGGAATGGTAAGAA
GAATATGAGAGTATCAGGATTTGGGGGAGAAGGAGGGAAA
GCATGTGTCTGTATGTTATAAAGGAAAGCGGAGACACTTT
AAAAGAAGCAGGTTCTCTAATTAACAAAAGAAGAAGCTTC
AGGCAAGGATCACACAGCAAGCTGGAGTAGGAACCTGCTG
TGTTCCTTGCCGTTCTTGAAGCTGTTGGTGTCCAAATTCC
TTTCAAGGAAGGGCTGTGCTGGCCCAGAGATCCTCATCAC
ACCTCACAGAGAGGCACATTGTTAACAGAATACTTTGCCT
GGAACATTATTTTAGTGTCGTTCTCATGTCTCCCAGTGCA
GGGAGTGGGGAAAAGTCCTTCAGAAAAACCCTCTTGCATC
CCTGTTAATTTGTTTGCCTGGAAGAAAGTATTAAATCAAG
CTTTGATTTTCTATAATCATGACTTTCAGTGGCACATTTC
TCAAGCACATGCACAAGTGACTGTGATACTAGGTGCCACG
GTCTGAATGTGTGATTCGTGAAGGGGGCAGAGTCTTCAAG
GATAGGATTAGCACTCTTACAGAAGAGGCCCCAGAGAGAC
CCCCAATTCCTTCCACCACACAAGGACACAGTGAGAAGAT
GGCTGTCTATGAACAAGGAAGTGGGTCTTCACCAGACATG
GAATCTGCCAGCACCTTGGCCCTGGACTTTCCAGCCTCCT
GAACAGTGAGATATGTATTTCTATTGCTTATAAGCTACCC
AGTCTATGGTATTTTGCTGTTGCAGCCCGAACAGATTGAC
AGTGGGTTAAAAGAAATGCTTCCAAGGGCTCTCAATCTAA
TCCAAGAACTCCCAGAAACTATGACCTATCCTGGAAAATG
GACAGAATTTTATATATATTTTCACATTTTCACAAGTTTC
TCATTTAGCCTAAAGTTTTACATAGCTTTTTTTATATCAA
GCTCTGTCTAGTGTCTAGTGAGTCAAGAATGTAAGCAGTT
TCTCCCGTCTCCAGAAGGAATTATTTTGCTTTTGAAAAAA
AATAACAAAAACAACAAAAAATAACTTCACAAGCATCATA
ATTAGAAGCCAATAACATTTAAATCCTATGAAGAGATTTA
AAGGGAGGTTTGCACCATGGGAAATCTTTTGTTCTACAAC
ACACAGAATTTCTGAATAGTGTTTTCATAAACTATTCTAT
CACAAAGATACAATGCTCTGGGGGAAAAATCACCTGCTTC
TAAAAATATGGGTTCACCATTGGTAGGGAGATGAAGAAAG
TCTGGCTAAGCTAACCTGTACATATGTTCCAGTAGCCATT
TCTTTTTCAACTTCAGAATTCCTCCATTTCTAAACCTTTC
CTTAGAGAAACATAATCACTGTTTGAATTAGCTTTCAGGT
TGAAGCCTGCCAAGGAAGAATTGGGCTCACAATTGATTGA
AATTAGAAGTTGACAGCTTTAATACCCCAATTGAAAATAA
AAAAGAATCCAGGATGCTGAAAAATGGTTCTTTTCACACA
GACAAGCAATGTGTCAGTGACTGTCTTCCCATCCTTAACC
ATGGAACAGAAAGCATGTGTGATTGTGTTTTATGAGACTG
CAGCTCAGGGGAATTCTCCTAAATTTCTTTCTCCCTTTTT
TTCTTTAGAAATCACCAAAGGAAAAAAAAAAAAAAAACAT
ATTGGGTAGAGAAGTTACCAAATTCCACGATTCTATATAA
ATATCAGAGCTGGTATCATGTGTCATTTACTCTGCAGAGA
CTGTGTAAGATTAACATGAGTTAATATTTTACATGAAAGG
AAGATGACCTTGTAAAATAACACTTTGTGCAGTTGGTAGA
GGAAAGAATAAGGCTTCAGGTGCCAGTTCTCAATGTATTG
CATCTCAGCTCCCAAACTGTCCTTCAGTACCTGCTCTGTG
ATAATGGAGGAGTTTCCTTTCAGCTTTTCTCCTGCACAGA
CAGCATGAGGTTGAGCTTTTTTGGTAGAGGTGCTGGAGGG
ACAGTGCAGGAGCAAGGGGGCTCTCCTGCCATTTTCAGCT
GGTGCTTGGTGGGCCACTGGTGTGGGTGTGAAGAGATCTG
GTGATGCCCAGTGACAGCCACATGCCTAAAAGACATAGTC
CCTCAGTGCCCTTGCAGCCCTGGCCTGGGCAGTTGGTAAC
ATTCTTATGGCCCTCTCCACATGGGTGCCATGTAGGCCAG
TTGCCCTATTCCCTCTGCTTTCTTGCATGCGTGGCCACCT
GCTATGGCTCACCTGTGCCTTACTTGCATCCGAGAGGCAG
GACTGTCAGACTTATTAAAACAAGACTCCCAGTTAAATTT
GAATTTCAGATAAACAGCCATAATTCCTTAATATAAGTAT
ACCCCATACAACATTTGGGACACACTTAGACTACAGGCAG
ACCAGCCAACTTCGGTATCCAGAGGGCTGCAATCACACAT
TCTCCGATGTGTCTGAACCCTAGCTTTGCATACACCCCTC
ATCCCTCCTGTAACATAAAGACTTTTCTTACAGTTTTGAA
CCAGAGATAAGTAATTCTTTATATTACATTTCCCTTAGTT
TAAGTTGCTATTTGGTTTCTGTCTCCTGATTGGACACAGA
CTGATATACTTCATATTCAGAAAGAAACAGAAATGAGGGT
GGTGAAGACCTCTGTGAGGTAATTTGCAAGTGAGAAAACA
CTAAGCATGTCCAGGTATGCTTATAAAAGAAATTCTGATC
AAGACAATGCAGAATCCTGAAAACAATAAAACACTTAATG
CCAGAAGCCATCTGAATTTAGGGTTTCAGGATCTGTGGTG
TGAAACACTTGCTGCCCGCTTCCTGCACTTCATGGGTACT
CTGCATCCATTGCCCTATTAGCCCAGCTGCCCTATTGTTG
GCTTCAGGAGCACCTTGAAGATGGACTGGAGGTTGATGAT
CATCCTTGTTAGCAGGAGGTCTGGTGGTCCTCCTTAGAGA
GTGACAAATACACCTGTAAGGTGCAATGGAGAGGCATTCA
AGACACGCTACTATTGAGCGGAGGAGTTTCCATGATCTAA
GTAAAAGAATGGGAAGTTTGGAAAAAAGAGATGGATTTTG
CACAGAAACTTAATTACTGGAAGCATTTTACGTGTGAGAA
ACTAACATCTGAGGAATTCTCTTTGAGAGTTCTCTGGGGG
AAATCAAACTTTGTGAAGTCATAGAATCCTTATATTAAAA
AAATCAATTTCTGAGACATGAGCAACGGTAGAAGGTGAAT
GATATGGCTATTTGAGGTTATGGGGCCATCTGAGTGAGCA
GAGCCTTTGGATGACTGTGGGGGCCAAGCAGGGACCTCAG
GGAGAGTGGTGGGAGCCATAGCAGGCTTTTGTTAAAGCTC
ACAGAAGGACATTGTGAAGGTTCTGCCCTGGTATCCTCTG
TCTGGGTACTTAACTCACTGGGAGGCTTGCAGCTCATCCC
AGTTCAAGTGGGATACCTGGAGCTGCCTCAGGCCGGAAAT
CTGTCTGCCTAATCTGTCTGGGTTCTATATTACGTCATGA
AATAAAAGGTGATCATTCAAAATTTATAACAGTTTGAGGA
ACAACAATCTCATCCTTCTTTGTACTGTAGTCACTCAGGG
GTCTTGCTTTTCTCCCATTGGGTTATCAGCTAGAAAACTG
GAACTCGTATTTTATTCATTTGAAATCCCCCATTATCTGG
CACATGCTGTAGGATCTCTGTGCTCCTCAGAGGAACAACA
GGAGTGGGCACAGTATCACATCTTTGTCCCATAGTCTCTG
TGTGTGCTCTGGAAGAAACCCAGTTCTTGTTGGTGGAATG
AATGATTAGAAGCCTGTAATTCTAAAAAGAGAAAGCTTAT
GTTGTATTGACTTATACTTGGTTCACTTTTTGTGTTACCT
TGCATAATTCAATTGTTTTAAAGCCTGTTAAGAGTAAGTG
CTTTATTTTATAACCATCAAAATTATCAAAGACAGCTGAG
GTGGTCTTTAAAGATCTTTCCTTTATGTGTATGGCTGGGG
AAATGTGTTGTCTTTACTTATGTGTACTCTGATTAACATG
ATTACATAAGACCAAATACAAATGTGTAAAGAAGTCCTTC
TTCCTGTCTCTCCTAGAATCTAGATCTACCAACAAGCAGC
GGGAGGTGCCTGACTGCACAGCAGGTTCTGATGAAATGGA
GGGTTTTTAAAACCAGACAGTCTGCACATCCACCGCTTAC
TAACCTGTTCCCTCAGGCAAGTCATTTAATCTCTCAGAGT
CCCATGTGAAAAAAGGAAACAATAATAGAAGCGTTTTCTT
AAAGCTGCTGAGAAAATTAAAAGAGGTAATCATGGGCATC
TAATACTCAATAAATATTTGTTATGACTATTATTACTATT
TGTGTCAGAGTTGGGGAATTGAAAACTGTACTTGGGCAAA
TCTGTTTAATGAAGGGCTGCCAAAAGTTAGCCGCATGCAG
CTTCTCCTGGTGTTTTGTTCGTGGCTACAGAAAGGGATGC
AGATAAGAAAATATTTTTCTGAGTGGCCCTTAGATTTTCT
ACCAGGAACAAACATCTACTTCACTGTTCTTAACTGTCAA
CCTCTTCAAGACCTCCCTAGTTGGCTGTCAAGACTTTATT
TTACACTGCACATGGCAAGTGGCCAGCACTCTTACATCTA
TAGAAATGTTTCCTCCCTAACTCACAGATCTTTCCATGGC
CTCCACTGGCTTGGCAGCTCCATTTACTCCCCAGACATGC
ATTACCTTGGAATATCGATCTTCCCTTGGCACAGAGTTAG
CCTCCAAATCCCATTACTTCATCCTGCTCAGCATCTCCAC
TATTTGATTTAATTATCCATCTCCACTGCTCTCCCCCAAC
ATTTTTCTCCTTTAATATGCTTAATGATTTATAGTATTTA
GTTCCTTCAACAGCTGGGCTTGAAAGACACAGCCTGGGCA
GTTAATGACCTGTGAATTATTTAATAGCGAATGTAATGAC
CTCAGAATTGAACTGATGCTTTTATAATTCTGATGGTCTT
CTTTCTAGGTTTGGTGAGGTGGGCCTGTGGGAGTTTTTTC
CCTTTGAAGATACGTGGCTCTGCAAAAATTGAAGGTAAAT
GTATAAGAAAGGTCGGGGAGTTTTAGGCCAAAGGCAGAGA
AAATGAAAATTCTCAGGCTTAAGGATGGAGGGAAAGTGTA
ATGCAAAAAAAAAAACCAAAAACTATTTTTAAGGTGAGGG
TGGAGGCAGCAGGACGTACAGAGCTGGTTGATGGAGAGAA
GGATGTGGCGAATTCAGGGATGAAAAGTAGTCATACGTGA
CAAAGGAAGAAAATCAGTTAATATGGCTCTACCCTCTTTC
TTCATCCTGTATGTTGACTCTTTCCTCCTGGAGCACCTCA
TGGGCGCTATAAAGTTCTAGCTTAGCTTAATAAAAGAACA
TGAATCAGTCTGGGAAAAGAACTGGGTGGCCGTAAAGGGT
GTAATTACAAGGTAAGTGCTGGGCAGACACAAATTTAGAG
AAAGATGATTGGTAGAGATATTATTTTAATAATTAATTTG
CAGTTGGTCTCATTAAAAAAGAAAACAGCGTTTGAGGAAC
ACTACGTTAGACCGAGCCAAGAATCAGAGAGGAGACTCAC
AAAATTCAAAATGGTACTAAACCGTTCTACACAAAGGTCT
GGGTTTTCTTCTGAAATTGTCGGTCAGACCCATCAGCACT
GCCTGGAGCACTGATGTGCTGTCAGGAAATCTCCCCATGG
AAACATAACTCCCTAGACAAAGGCTCTGTAGGGTAGAAAA
CCCTGAGGTTACATAAGTTTTTATCACATTGAAAAAGCCC
CAGAAGTTATGAGATCTTAAAAAGCCCCCTAATTTCTATT
CAATTCAAATACCTAAAAATTAAGGAGCCCTAGCAAAACA
TCCGAACACTATGTTCTTTTCTTATACCAACTGTCATTTC
CAATGGACAATCCTTTCCAAATCTCATTAAAGGGAAGCTT
ATTAGCTAATTTCCTAGACTGAACAGCATGGTTAGTAGTG
CTGGGTAGTGCTGAAAAACGACAAATAAGGTGATATGCTA
AAATCTGCCACCGTGTTGACTGTGGTAAGCCAACTGTCCG
GAATCAAGCTTTCTGAGAAAAATAATTCAAAGGCCTGGAA
ATTTCTACAGGCCAATTGGTTATAAATGTGCTTGGGTTGG
TTAGGTACAGGCTTCTCCACCTGTACTGTGCAGAAGCTAG
CCCACTAATTTATTCATGCATATATTTCTATAGGCCACAA
AGTTTACTTATTTCTTACTATTTGCCTCTAGGACCTCTAC
AATTACTAAAAATATTGAAGAAGGCTTTGAAGAAGAACTT
GCTTTACTCTCTATGTATCTATGTATGTATGTAAGTATAT
ATGTATGTATGTATGTATGTATGTATCTCTCTCTCTCCAC
TTTCTATTATATAAATGAGGAAAACAAAAGCCCAGAGAGG
ATGAGTAAATTGTCCAAAACCAAGTAAGTTCAAATCTGAC
AGGTTAAAAAAATGCATTTGCTTATTTGTATTTCTTTAAA
TATGAATGCCACTGAGAATCCTGTTTTATATGGTTTTTAT
CTTGATATATTTTTTTCTATAAATTTTCTCTTCATATTCT
GGTCCCATTTTAAAAGTTTTGGTTGTTCACATTTTTTATA
ATTGATTGGAAAATGCCTTTGTATATTAAGGATGTTAATC
TTTCATATATTTCATACTTTTTAAACTTAAGGAAAAGAGG
GCTTTTGAAACATCACAAGAATATTTTTTAGCCATAAATG
AGGGTAGCTATGTATTAACTTATCAAAATATTATAGGAAT
AAATTGACAGGTCTTCATATTCGAACTGTAACATAAATGT
AGTACTTATCCTTCCTTTATACTCAGGTCACTCATTACAA
GACGTCAGCTGACATATTTTTTTTTTTTTTGAGAGAGTCT
CGCTCTGTCGCCCAGGCTGGAGTGCAGTGGCGCCATCTCG
GCTCACTGCAAGCTCCGCCTCCTGGTTTCGAGCTGGGATT
ACAGGTACCCGCCACCATACCCGGCTAATTTCTGTACTTG
CTGTAGAGACGGGGTTTCACCATGTTGACCAGGCTTGTCT
CCAACTCCAGACCTCAAGTGATCCGCCTGCCTCGGCCTCC
TGAAGTGCTGGGATTACAGGCGTGAGCCACTGCACCCAGT
CTATTCATATAAGTTTCAAAAACAGGAAAAACTAAGTAAA
GAATAGAAATTAAAGAATGACAAAAAAAAATCCCAAATTC
ACACTAGCTTTTAATCTCGAGGGTAAGATGCAATAAGGGA
GAAGGAAGAAGAACATTTCTAATTGGGTCTGGTTATAAGG
GGTTTTTTTATTTAAAAAAATACAAGTTCCTTTATAAACT
CTTTGTTCCTGTGACATAGTATATCAAAATTAAACATTTT
AAAACGCCAGCATAATTTTTAACATGGTTAGGAATATTTT
ATTTTTATTTATTTATTTATTTATTTTTGAGACGGAGTCT
CGCTCTGTCGCCCAGGCTGGAGTGCGGTGGTGCCATCTCG
GCTCCCTGCAAGCTCCGCTTCCCGGGTTCACGCCCTTCCC
GGGTTCACGCCCTTCTCCTGCCTCAGCCTCCGGAGTAGCT
GGGACTACAGGTGTCCGCCACCTCACCCGGCTAAGTTTTT
GTATTTTTAGTAGAGACGGAGTTTCACCATGTAGGCCAGG
ATGGTGATGTCTCAATCTCTTGACCTCGTGATCCACCCAA
AGTGCTGGGATTACAGGCGTGAGCCACCGCGCCCGGCCCT
CCACATATGTTTTCAGGTCAGGTGACTTTCTTAATGAACA
GGGAACATGGCAACTGTCCCGATGAAACTGTTTCTCACCA
TGGGCACTAATCTACCACTTCCTCTTCCCCAGATTTAATC
TGTGCCTGCAGGGTCTGCTTTAGCCTATACATTCCATATG
GCTGCTTCTGCTCTCTTGAAACTCACAAAACTCACAAAAA
GGTGCCAGTGGCCCATGAATCTACACTATTGATCATTGCT
TCAGAGATTCCTCAACTCTGTTCCTACCACATATACGGAT
CCCATTAGTAACAGTCATTTATTAAGAGCTAAAAATCTGC
CAGTCTCAGTGCTAAATGCTTTAGATACATTATCCTCTAA
TTCCTATAGCTATTCCATGAGGGTACTCTTATTTTCTCTT
GCTTTCTGTGTCAGTTTGTTAAGAAGTTTCCAAGATATTT
GTCCATTTCATTTAAATTTTCAAATTTATTGGCACAAATT
TGTTCATGATATCCTGTTTTTAATGTCTCTAATATCTGCA
TATGCTCGTTTTTCCACTCATTGATACTGGTAAGTTTTGC
TTTCTCCTTTATTCTCTTGACCAGTCTCCCCAGGGGGTTA
TGAAATTATGAATCTTTTCAAACATCAACTTTTGGCTTCA
TTGAATTTCTCTATGATCTATTTTTAAAATTTCATTAATT
TTTGATCTTGTGTTTAACATTCTGTCCTTTCTGCTTTCTT
GGGGTTAAAATTTTCTTGAGATGAATGCATAGGTGATTTT
TCAGCTTTTCTTCTTTTCTATCATATGAAGACTACGATTT
TCCCTTTAATCACTACTTTAGCTGCATTACCCAAATTTGA
TATATTACAAAAGAGTTTTAAAGTTTATTTCCATTGTTAT
TTCTTTGTTAACCTAGCATTACTTAGAAAAAGTAATGGAA
TGCTTCATTTCCAACCATTGGGAGGTTTTCCAGTGTCTTT
TTGTTATTCAGTTTCTAGCTTTATTTTCCTATAGATATGA
AACATATGCTGTATGATTTAAATCCTCTAAAATGTGTTGA
GATTTAGTTTATGGCCTAGCATATAGTCTACTCACACAAA
AATTTCATCCCACTTGAAAAGAATGTGCACTCTGCATTTG
TTGGTTGCAGTGTTCTATATGTGTTACTCAGGACCCATAT
ATTAATTGTTCAAATCTCCCCATATTATCATAACTGCTTC
CTTGAATTACTAGAGATCATCTTATACTTCTGTAACATTT
GAATGCAACTGAGATAATTGCATTTAAATCTCTAATCTAT
GATTGTAAATTTATCTCCTTTTAGTTCTGCCAGTTTTGGT
TTTTATAATTGGGGACTACTTTTAGGTCCACCTCAAAGTT
AGGATAGTTATATCTATTATATTGACTTTCTAATAATTAT
GAAATGGCTATCTCTGGTAATTCTTCTTGCATGAAAGTCT
ACTTTCTTATGTAGTTTGTTTGTTGTTTGTTGGTATAGCC
ATATCAATCTTCTTTTGGAAATGTCATATGTAAGATATTT
TTCATTCCGTTTACTATCAAATCTTCAGTATCCTAATATA
TAAAATGGGTATTTTAATATTTATATATATATACACACAC
ACACATGTATATATGCACACACTTGTATGTATATGTATAT
ACATTCCACTGTGATAATTTTTGTCTTTTAATTGGAGAAT
CTAGGGCATTTATATTTAATATAATTACTAATATGTTTGG
ATTTAAAATATCATTTATCCAATCTGCTCTTTTAACAGTT
ATTGTGGATATCATAACTGCTTCCTTGAATTTCTAGAGAC
TACTTTGTACTTCTGTAACATCCTGGACAATGCAAAGACC
TTACACATTTCAACTCCATGTACTCAGTCTTGCTTTTGGT
ACTATTTTTGTCATGTATTTTTGAATCTACATGTATTTTA
AATCTCGGAAAATATTATTACCATGGTTTTATATGATCAA
TATTCATTTATATCTACCCATATATTTACTTTTCTTATAT
AAGTCACACCTACATTAATCTCTCTACTTACATATTTAAT
AAACACAGAACAGAACACCCCTCATCCTTTTTTTTTTTTC
CTAAACACCTAGTCTATTTCTCCTATTACCTTTCTTATCT
CAGTAAATAACACTTCTAATCATTTGCTCAGACCAAAACC
CTGGGGAGTCATCCTCGATTTGTCTCTTTCCCTTAGCCCC
ATCCCCACAGATAATAGACCTGCCAGGTCTATCCCCAAAA
CATATTTTGAATATATTTACTTCTTTTTACCTTCGTTAGT
CCAAGCCACATTTATCTCTTGCCTGGGTATACCCAAACAG
CCCACTAACTGGATTCCCTGTTTCAGTGTCCCTCTAATCC
AAACTCCACATGCAGATAAAACGATCATTAAAAAACCCAA
ATCAGATCAAGTCATTTCTGTCAGTACCTCAATCAGCGAC
TAGCACATTGTAAGAATGCAATAAACATTTGTTAAAAGAG
TGAATGAGTTAATTGATGAATGATTAACTTGCGCGAGGTC
CTAGAGCTAGAATTGTAATCTGAGTCTGTCTTATTTTATC
ACGATATACACCTGCACCTGCAATCCAGGAGCAGTCTCCT
ATTCTCCAGCCTGTCTTACTGAGAACAAACAGTCATGCCT
CACCGAGTTTCAAAATATATATTATAAAATGGCTTCACTG
TACACATAGTAGAGCCATAAATAGATTTCTTAGGCTGTTT
TTTTTTTTTTTGAGATGGAGTCTCACTCTGTCGCCCAGGC
TGGAGTGCAGTGGCATGATCTCGGCTCACTGCAAGCTCCA
TCTCCTGGGTTCACACCATTCTCCTGCCTCAGCATCCCGA
ATAGCTGGGACTACAGGCGCCCACCAACATGCCCGGCTAA
TTTTTTGTATTTTCAGTAGAGATGGGGTTTCCCCGTGTTA
GCCAGGATGGCCTCGATCTCCTGACCTCGTGATCTGCCCG
CCTCAGCCTTCCAAAGTGCTGGGATTACAGGCATAAGCCA
CTGCGCCTAGCCCTTAGGCATTTTTAAATGTAATTTGAAA
GTTGTTAAGCACAAGAGGGTGGATGTTTTTGTCATTTTCT
AAGGTTTTTGCTAAATATCCAATAATATTGGCTAAAATCA
CATGCATGGGGCACTCTGTCAAGAATTAACACAACAAGTA
TCTTTTACCACCCATTAACCATGGATCATAGACACATAAT
TCCACTTTTCTGTGTCTCAGTTTTCTGATCTGTGAAGTGA
AAATAACAGCATCTTTTTTTCTGGGATGCCTGAGGGTTAA
ATAAGAATACAGGTAAAGCACATAGAATAAACCTATTAGT
TGGAACTATCATTAATTATAATCATATTGCAAATATGTGA
AGTTTTTTGGTGAGTGTTTCAGAAAGCAAAAAAACTTCTG
GTAAATCATATTATGATCCTCTAATTTGGAAATGTTACAG
CAAGTTGACAGCTGAATGTGTATTCCACCTCTTGGTGATT
ACAGGCAGGTTTTTATGACTAGAGTCTGTGCCTCACCTCT
CTCTCCTCAGCCTCTGAAAAGCTCATTCCCGGTATCTTTC
CTTCCAGTAAGGAATCGACATAAATGTGACAAAATGGCTT
CTCAGGCAATTTCATCTGAGGAACTAAACAGAGTCCTAAA
ACAGCAAAAATGAGGAAAGGAGGCATCTGGGGCTGCCAAA
CAGACAGCTTGCTGTGCCACAAATGGGGGATTGGCACGCA
CTTAACACATATGCCAGGGCCTGCTGTGTCTTATGCGAGC
GCAAAGGCTGAGCTGAGGAGGGGAAGAGGGGGAGGCTTGA
GTGGAAAAAGGCAGTTTAAAGAGAGTCCGGCCAAACTGGT
TTCTGAAGAAGCGACCTAGAGTGTGTACAACTCCTTCTTA
GAACCCAGAGGTGAATATGACATTCTCAGTTTCTTCCGAA
GAGCAAATTAAATGAGGAGGGTTATAACCGCAGCTTTGGA
GGCATAGGGTATATCCTGGGGAGAGCTTAGAACGGAACCA
GAGGGCAAAGAAAGATCTGTACATAATTCAGGAAGAGATA
TTTACTACCAGAGGAGCCCATTCTCAGCTTAGGAGAGATG
AAATCCCACCCTGTCTGGAAACTCAAGCCAGGAAATGTTT
GTTGAGCACTGGTAGCTCTATGTACATGGCAGGAATTCAT
TTCAGTCAACACAGTGCCTTCTAGTTTAGGGCCCTGTGGA
AGGGACGACAGAAGAGGAACAAGGAGTTTGGGAAACCCTT
CCTAGGCCAGATCCTGTCCAACATGGCTCTACTATAGACA
GAAGCATCTCTGCTGCCCATGAACTCAAAGTGAAAGCTCT
CGGGGCTCCTCTCTCTGTGTGAGGCATCTCTAGCTTGCAG
AGTGATTTAGCACTATTCTGCTGAAAATTCAATAGAGCTT
CTGCTTTTTAATTGGAAACATTGTAATGTCAGGTCTTTTC
ACATTCCGTGTACTTCTTAGATTGTAAAACTAATATATAA
GTTCCTCAAAAACACAGTGGTTTCAAATAGCGGCTGGTAT
TCCCATTTCCGGATCAAAATGATTAGAGGGCGTAAGAGCA
ATTTTTCTCTGTTCCTTAGTGCTCCCAAATTGTCTGGACC
TTTTTCAAGACTCATAACAAATTCAGAATAAATATGCCTT
CCATTTAATGAAATATCTGCATGTATTACCTGATAGAGTG
TGTTGGCTCATGGTTGGGCGGGGAATATCTTGGGATACAG
AAAATGTTCACACAAGTCATTCTTTGTGACAGCATGGGAA
ATTAGAGGATTCGTTTTATTTGCCTCCACCTAACCTGCAG
TTAAATACGATGATGTATTCTTGCAGAGGAGCCTCACCAG
CAAACACGTAAACTGCTCCAAAGGACTCATCATGTGGGAG
AGGTGATCCAGGAAGACTTGGTCCCTGTTCACGGGACAAA
TAGAAGATACACATGGGGACAAACAGGAGACAAAACAAAG
CAGCATCCAATTGAGTAATAGAATACCTAAGGCCGAGTAG
ATACTGAAAGGAATTTATCCTTGGGAAAACCTCACCGGGT
ACTTGAGCTGAGGAAAACAGATTCACATTCACCTGGCCAA
GTACTGGCTTTAAACGAATGTGGATACAAATATGTCTCCT
GCAGAGGCATGGGTTTAGAGACAATGGAGAGGAGGCATAT
GTGTGAGCAGGGTGTGATTTCCACCAGCTACTAGGAAGTA
AGGTGTTGGAAGAGAGTGTTGCTTTCTTATGGAGAATGCA
CTGCAAAAAATTCATCATAGGTCACCACTGTTCTGAGATT
TCAGGGGTCAAGACCTCAACTTCTCATGATGCCTTCGTAG
GTGGTCAACAACCATCTGTTGAATGTGTATAAACTTCTGA
ATCATGAGCAGCCCTGGACAAAGATATCTTTTCTAAGCAT
AGACTCAGCAACAACCAATCAGAAAATAAAGTTCTACCTA
AGTTTCCAAATTAGAATAAGATGGATACCAAACTCTGAAA
TTCAAATAGAACTCAGAGACTTAATTAGCCGCTTATTACT
TCCAAAATGTTACTGAGTTATTTTACAATCTTCAACTAAA
TCATATAAAATCCACTCAGCTTATGAGTAAGTTTTGTCAA
TACTGATTATGCTGGGAGCCTCAAGCATGTGCCAAGTACA
TTACCATGCTGTTGCTTTTCCAGTATTGTATAAAACCTTC
ACGTTTTTCAAACTTGAACCACTATAATACTGACTTCTGT
GGGTTAGGAAAAGAAAAAAAAAAAGGAGCCTTTTAGTGAA
GGTTAATTTAAAAGATAAGCATAATTTGCATGTAAGGAAA
CATCAAACCAGAGTAAAGGTGCTACTCTTTCAATAATGCC
TTTCCAAACTGAAGCATGAACAATCTTCACTGAGGCATAA
TTATAGGAAATTTGCTTAAGGGAACACAGAAGCATAGACT
TCATTTTCAAAAGCTGGCATTTGCCTTCTCATCAGCTTTG
CTTTGTGAATAATTAGATTCATTCATCAGCCTCCTTGTTC
ACTGTAACAGCCTCAAATCAAGCGTTTGCCTGTTCTGCAC
AGCATGTGGGGATGCAATGGCGTAGGCTCCTTGGAGAAAG
CAGAAGTTTGGCTTCAGAAGGAAGCACAGACCCATTCTCA
AGCCAGTCAGAATGAGTTAGATCCTATCTCTGCACACCTC
CTCCTCAAAACTACATGAAAGATTTAGTATCCATTGGTAG
TTTTAACTCATTCTCATTCAACATTTATAACTGAGAAGCC
CTTTAGGATATAAATGAGGACATTTCCCTGCGAGAATTGG
GAGTGGGAATGGGAATTTGTTCTTTAGACTGCATATTCTG
AGCACAGACGTGCTGAGCAAGGAAGTCTGTTCTGGTGCAA
GTGGAGTCCAGTACTGTGGTTTCTCACCAGGTAGACCCAC
CACTGGTTTGCATCTTAAGGCAGCATTTACAAAGTGAACT
CACCGCCTGCCTCCTTCCTTCCTTCACAGCATTCCCCCCC
TCATACCATACGCTCAAGTTTCTTTGAAAAATGTTTTAAA
GTACCTATCATGTGCCAGGTACTATGTTAAATACTTTATT
ATCTCATTAATCTTCAGAATAACCCTAGGCAGTAGCTACT
ATTATTAGTCCATTTAGAAATCAGGAGACTGAAGTTTCAA
GAGGTTAAATAACTCACAGAAATATAATCCCAGTGCTTTG
GGGGACTGAGTCAAGAGGACCACTTGGGACCAGGAGTTCA
AGACCAGCCTGACAACATAGCAAGACCCCCATCTCTCCAA
AAAAAAAATACTTAGCCAGGCATGATGGCACATGCCTGTA
GTCCCAGCTACTCAGGAGGCTAAGGCAGGAGGATCAGTTG
AACCCAGGAATTCACGGCTGCAGTGGGCTAGGACTGTATA
ACGGCACTGCAGCCTGGGCAACAGAGCCAGACCCTGTCTC
TAATAAAGAAATAAATAACTCACAGAGGTCACACAAGTGA
CAAAGCCAAGTACATATTCCCACTCCAGAATCTGAGCTTT
TGGCCCCCACCCTATACTTGCATGGAAAAGACACGCCCCC
CCAACACACACACAGAAAAGCAAAATCAGCTATAATCTCC
TAACTCAAAGGTAACCCTTAATAGTACTGTACAGAAGTTT
TCACATATGTAAAACTAGATTATCTTTGAATAAAAATGAA
ATAACACAATAGCTTCTGTTTTGTAGACTCCTGCTTTTCA
CTTAGCAACATAATCTAAACGTTTTTCCCTGGTCAGTGGT
GTTTGCAGGAAAAAAATCAAACTCTATAAAGTATTTTACA
GAGGTTTATTCTGAGCCAATCTGAGTGACCATAGCTTGGG
GAACAGAGTCTCAAGAGGTCCTGAGAAAGTGTGCCTGCAG
CATTCGGGTTACGCTTTGGTTTTATACATTTTAGGGAGAC
AGGAATTGTGGGTGAAATCACAGATCAATACATGGAAGGT
ATACATTGGTTCAGTCTGAAAAAGTGAGACGCTTGAAGTG
GAGGCTTACAAGTCATAGGTGGGTTTTAGGGATTCTTTAG
CGGGCAATTGGTTGAAAGAGTTAAGCTTTGTCTGAAACCT
TGAAGTCAGTAGAAAGAAATGCTTAAGAGAAGGGAGTCTG
CTGTCATGTGAGGCTGTACCAGAGTCTGGTTGGAAAGTAA
GTCACATTATACTGGGTTAAAACAAAAACCCATTTAATGA
GATTTTATGGTTCACAGGGTGTGACTCAAACCTTGCTTTG
TATAGCCTTAGGTCTTGTTCATAATGTTGTATCTTATAAT
CACAAAGAGTCTGTTTTGTCAGTCTTATGATCTCTATTTT
AACCTTAATGCTGTCACTTGTGCCTAACTTCTAGGAGTTG
TGTCTGACCTGCCTTCTTGTCACAGCCAAGATCTCAGTTT
TTCAGGTTTTTGGGGCATCTCCTTGGTTAAGAGGGGCTCC
ATTGAGCAGGCTGGGGGGCTTGGGATTTTACTTCTACTTT
ACAGTGGCTATTCTCCTTCAACGTGATTTTTGGTGACTGG
TATTCCAATATGTGGATGATCCATTGTTTACTCTAATTCT
AAAAACCGTGATGTAGTGTACGTCTTTGTACATAATCTTT
GTGAACCTAACTCTGAGCGGCTGCTGTGGTCACCTGAAGG
CAATAAGCCTGGAGAATAAAGGACTGGCTGAAGCAGAATC
TCATCCTCACCGAGTCTTATCTCCACTGAGGCCATGATTA
TCCAATGGCACAAATCACACCATGACTCGTAGCACCTCTG
GTCTTGCTGCTTTTTATCAAGTTGGTATACTTATGATTAA
AGCTTTTTTTTGAACTACTGTTATTTTTTGTTCCACATAG
TTATATGGTTATTATGCAGTTATTTTATATTTACTAGTTA
TTTTAAATTTTGTTATATAGTTACTTTGCACTGAAGAAAG
CAAAGTTCTTTTATCTGAGAATGGCAAGTCCTTTCAAATT
ACCAGACTGGGGCAGGGCATGAAAATGAGACAGCAATCAT
GTTGTAACTCCCCACTTTGAGCTATGTGTTCATCTCTTGA
TGAGTGGCTTACTATTGCCATAAATAGCTGTACATTAACC
TAATAATGCCACACTGGACACTATAACCCACATCCTATAG
CTTAAAAACATAGAGCCAATCATGTGTATATCTATGTAAC
AAACCTGCACATTCTGCACATGTATCCCAGAATTTAAAGT
ATATTTTTTAACAAAAGAAAATGACATTTAAAATACCACA
CCAAAAAATATATATATAGCCAATAACTGATCAATATTAT
TTCTGTAAACCAATGAGAATTCCTGACAAACAACTTTGTA
TCAGCCCACTCCGTCACCCTTTTTGCCTTTAAAAGCCTGT
TTGTAACAAAGGCTGAAGGGAACTCATATCCAGGGTTAGT
TAAGTCTAAGTCTTCTGGGCAGCTGCCCTCACTTTGGCTC
AAGTAAACTCTTTAAATTATATTTTGTGCCTCACCCTCTT
CTTTTTAGGTTGGTAGCATGTACTCTTTCCTCAAGAGGAA
CCATAATTTATCAGTTTCCTTAATAAGCCTACAAAACTGT
GTATCTCCACACTCCCTCTGCTATGATTTGAAGACGTTCC
CTCCAAAGTTCAGGTGTTAAAACTAAATGACCAGCTGGGT
GTGGTGGGTCATGACTGTAATCCCAGTTCTCTGGGAAGCC
AAGGCGGGTGGATCACCTGAGGTCAGGAGTTCGAGATCAG
CCTGGCCAACATGGTGAAACCTCACCTCTAATAATAATAC
AAAAATTAGCCACGTGTGGTGGCACAGACCTGTAATCCCA
GCTACTTGGGTGGCAGAGGTTGCAATGAGCTGAGATTGTG
CCACTGCACCCCAGCTTTGGCAACAGAGTGAGACTCTGTC
TCAAAACAAAACAATGTGATAGTATTAACAGGTGGCCAAT
GTGATAGTATTAACAGGTGGGGCCTTTAAGAAGTATTTAA
ACCATTGGGCTCCTCCCTTTTGAATGGTATTAAATGGCCT
TATAAAGGGACGTGACAGACAGGATTGGTCTTCTTTTGCC
CTTCCACCTTCTGCCACGAAATGGTACAGCAAGAAGGTCC
TCACAAGATGCCAGTACCTTGATCTTGTACATCCTAGCCT
TCAGAATCATGATAAATAATTTTCTGTTCTTTATAAATTA
TCTATCCTCAGATAAGTTTCTGTTCTTTATAAATTACCCA
GTCTCAGATATTCTGTTGTAGCAACACAAAATGGACTAAA
ACACCTTCAAATCATCTTTCAAAGAAAGTTAAAAGGGAGG
AAGCAAAAAACAACCAGAGGGGTAGTGAAACATTAATACC
CTTGACTTTTTCTTGAGAAGGAAATCACTTAATACCTCTG
CATAAGTTTGGGTTAATTAGCCCTATGGTTGAGTGAAGAA
CTTAGAACACCTCAGCAAACTGTACATGTTCTCCTAAGTA
TGATCCATACCCCATCATCTATCTAGCTGGGCAAATGACC
AGGAAAAGTAATGTAGAAAAAAAATTCAAAATATTCTTAT
TTCTGATCTCCATAGGAGTTTATTAAAGGAACAGAAACAT
AAACCAAAGTAGTTTGAATTATATCAACTCCTCAAATGCC
ATTTTCAATGTCACTCTCAAGGGCTATTTTCTAATAGGAG
ACAAATACTATGTAAATTTCCACGAAAATTAGCATTGATA
TAGCATTCTATACTTTTAAAATGCTCATACCATCAATTAC
TAATTAGCATAACATTTGAGAGCCACCCTAAGCTTTAATT
ATAAAGAAATTCCTTTCTAGCAAAGTTCTCTTCATATAGA
CAAAGTTATTCCTTCACTACCCTCTAGGTCCCAACCATGT
CAGAACAAAATTGTTCAACCCTTCTAAATCTCCCGATTTT
AAATTTAGTCACTTGCCACATTGCTTAGTCTCTCCAAGAG
AAAAATAGTATACTCGGTATTATAAAAATGAAGACTTAAT
CTGAAATCTGGGAAGTTTGAAGTGTACTCTATGGAGTGCT
TTACACGCCCAAAGCTTGCACTGTTTATTCAACTAACATT
TATTTGTTGCCTACACACATGTCAGGCCTCAAGTCTCCAT
CTTTCTCTCATTGGGGTTAAAGCCTAAAAGTAGAAACATG
CATTACAATGCGGTGATGCTCAGAGGGAGGGAAGCCCTGG
TAGGTGAAAGGGAATGGGGAGGAGCAGACGGCTCAGCTTG
GAGGGAGGTGGGAGAGGCCTCCTGGGGAAACTTTGATGAG
AACTTTGGAATGTCTCTTCTCTGCTGCTGCCATGTGAGTT
CCATATTATTATTTTTTTAACCGATCCTATTTCTAGACCA
GTGCTATTAATTTCTTAATTATACTTAAATCAAATTTAAA
TTGATACATTCTTAGCTTTGCCCCAAGTATTACTAATCAT
AAAATGTGTTTGATGTACTAGTTACTTTATTCTAATACAT
AATAAAATAATACATTCAAATAAAAAATTCAGCAAGTTGC
CAAAAAAGGGTAAAGCAAGGAAGGGACAGGAAGAATTTGT
TGACTTTTAGGAGCATCATTCAGTGTGGAGATTAGAACAT
AGTTAATGCTGGAGTCAGGAAAAACTGTTAGGATGTCCAT
TTGCAATCATTCAAGAGAAATGATAAAGGCCTAAGTTAGA
GGAGTAGGGGTAGGGAGGGAAAAGGAGAAGCATTTCCAGA
AATGTTAAGACACACACGTAGAAGTGCAGACCGATTTGAT
TTTGAAGGTTGAAGGAGGAGAAGGAAGTCAAGGTTAGCTT
TAGGTTTCTTTGGGGAGCAAACACAGGATAGTCAGATCAT
TTGCTGAGATAAAACTTAATGGAAGAAGAACATGGAGGGC
CAGGTAGGGGTGGGACATCCATTTCATTTTGGATACATTG
ATTTTGATATTCCATGAATATCCAAGAGGAATGTGAAATT
TGCTGTTGAATATTTGTGCCTGGAACTCAGGAAAAACAAT
GCGTGGTCCATCTGCATATCGGTGATGAATGCAGTCACAG
AAGCAGAAGCAATCAATGCAGCAAGAGGGAAGAAAGTGAA
AAGAAGGGAAGAGGAAGAGAAAGAAGAGAAGAAGCCAATG
TTTAAGGGAAAGATAGTGTATTCAAAATCAGCAAAAGAGA
CTGAGAAAGCGTGGCCAGAGACAGAAGGGAAATATAGAGT
GAAACCAAGGGACTAGACAGTTCCAAGGAAAAGAAAAAAG
CAGTACACAGTGTTCAAAGCTGAAGAAAGGTCATGTGATG
CAGGTCTAAGATATTCCCACCGAGTTCCATACCTGGAAGT
CCTCCGGGACTTCGACAGGGTCGTTTCAGTGGAGTCAGGG
CAGGGCCAGCCTGCTGCGGTTGGAGGACTGCACGGAGGTG
GGAACATTGGTGCATAAACCTGAACATGGAGAAAAGGGCA
GGCATTGGGTGGGGGGCACCTGCCAGAGGGCATCTAGGAT
GGTTAGTGCCAAGTTCTTTTTCCTTTCCCCTCATTGACTT
GAGTGTATTTATACGTTGAGGGGAGAGAGCCATTTAAAAG
GCAAAGGGTAAATGTAAAGGTAAGAGAGAAGAAAACTTGA
ATGAAATTCCTGAGAACGTGGGAATGGGTGTCTCAGGTGA
AAGAGAGCCTTGGAAGAGAATCAGAGACACCCTCCTTCTG
AGGCTGAAGGAAAGGAGGTGGAGATGCATGGAGATACGGA
AAATGTACTGGGATGGAGCACTGTGATGGGAGAGTCCCAG
GCTGATAACCTCTAGTTTTGTTTGTTATGTTCAGTAAGTA
AGAGACATGATCTTATGAAGAGAAAAGATGCTGGTTAGGA
GACGGAGAGTGTGAGTATAGCTGTGAGTATTTGGAATACA
TTTTCCTGTGTGTGACAGAGGAGGAAGTTAGTAGAATGAC
CAAGCATGAGAAAGGGATGGAAGGACATGAGCTAAAAAAA
TATAGATAAAATATAGTATAGGAAGAAGGTGGGCACCGAA
ATAATAGGTCATGGCCAAGGTTCATGCTGAACAGCCTGCT
GGAAACAACAGAAATAGAGCTTTGCATCTTAACTCACACC
AGTTCTCATGACATTGATTTAAAAAGCAGGTGCAATTGGG
ATGTCCACTTTTAAAACAGACACGGAGCCACAGAAGTAAG
GGATCTTACTCACTAATGAGGATAATGAATATTCTGTGTC
TGGCTACTCCAGGCAAGGCAGGAACCGCTCTGTCAGAAGA
CAACACATCTCTAGCCAGTCATGGTGGCCCACACCTGTAA
TCCCAGCACTTGGGGAGGCCAAGGTGGGAGGATGGCTTGA
GCCCAGGAGTTCGAGACCAGCCTGGGCAACATAACAAGAC
TATCTCTACAACTAAGGAAAAAAAAGTCTCTAGTACCCTT
CAGAACATACACGTGGAGTTGTGAACATAGATGTGGAGAC
AAGGGCTTCTGAAAGCCCTTATGATTCTGGGGATCCCATG
ATCAGTATTTTTAGCAGCTAGCTTTTCTGTTTGGAACTGA
AAAAAATACAAAAGCTACTGGCTAAAAATGCTGACCATGG
GATCCCTTGGAATTATAAGGGCTTTCTGAAAGATTACTAT
TTATTCTTTTATTTATATCTTTATTCCTCTTCAGTGCCTT
TTTTTCTTTTTTTTTTTTTTTTTTTTTTTTGAGACAGAGT
CTCACTCTGTCGCTCAGGCTGGAGTGCAGTAGTGTGATCT
TGGCTCACTGCAACCTCCGCCTCCTGGGTTCAAACAATTC
TCCTTCCTCAGCCTCCCGAGTAGCTGGGATTACAGGCTTG
TGCCACCAAGCCCGGCTAATTTTTATATTTTTAGTAGAGA
TGGGGTTTTACCATGTTGCTCAGGCTGGTCTTGAACTCTT
GACCTTGTGATCCGCTTACCTTAGCCTCCCAAAGTGCTGG
GATTAGAGGCATGAGCCACCATGTATGTCTTTTTTTTTTT
GAGGCGGGGTCTCACTCTACCGCCTGGCTGGAGTGCAGTG
GTGGATCATAGCTCACTGATCACAGCTCACTGCAGCGTGG
AACTCCTGGGCTCCAATGATCCTCCCACCTCAGCCTCCCA
AAGTGTGGAGATTACAAGTGTGAATCACCACACCCAGCCT
CTCTTCACCTCTTAAAGAACCTCCTCCCCAAATTCTAGCA
TTCCTAGAATAGAAATACATAAAGCCACAACTAGATGAAA
TAGATAAAATTCTACTTCTTTCCTGTCACAAGGTTGGATA
TGCATAGAATTTCCTTGAAAATGCTAATCCTGCCAAGGTT
ATGTATCAGGGATAAAAATAAAACCTGTAGCACAAGATTC
TATGTTTCAGAGCAAATGTTTAGATTTTATGTGTTTAGAC
GGGCACAACTATATTATATGTATCAGATGAACCCTTGTGA
AAGTTTAAACACATTGAATTGCAGACCTAACTTGGGTAGC
TCTTAGAACAGAGATGGAAAACACAGATGGGGAATCATTG
GTGTCACCAGCTGAACAATTCCAATACAAACTGGAGCCAG
CGAGAGTTAGCGCACAACCATACAAACGAACCAGCTGCAT
TCCCAAAGACAATCTGTAACGTATGATTAAAACTTTTCTT
TCATCAGAAAATCACAGACCTACGTTTGTAATTTAGAAGC
AAAAATAAATCCAGTCTGGACTAGTGGAACTGACAGGTCA
AACACAAATAGTGCGCACTGGGGTAAACTAAGGCAACAGT
TCTAGTGGATGTCATTTACTAACAGTTTATTATGAGGTAG
GCACCTGCACCAGACACTTTTAATATATTATCTAACCTCT
CAGGGAGGTTATTATTATCCTCATTTAACAGAAAAAGAAA
AAGAAAAGAAAAAAAGAAAAGGCTGAGCACAGTGGCTCAT
GCCTATTATTCCAGCACTTTGGGAGGCCGAGGCAGGTGGA
TCACCTGAGGTCAGGAGTTCAACACCAGCCTGGCCAACAT
GGTGAAACCCCATCTCTACCAAATATACAAAAATTAGCTG
GGCATGGTGGTGGGCACCTGTAATCCCAGCTACTCGGGAG
GCTGAGGCAGGAGAATCGCTTGAAACCGGGAGCTGGAGGT
TGTAGTGAGCCAATATCGTACCATTGCATGCCAGCCTGGG
CAACAAGAGTGAAACTCCCTTTCAAAAAACACCAACAACA
AAAACCACTGAGGCTCAGAGAAAGTGCCGGCCTATGGTTA
TACCATAGAGTAATGACAAGTTTAGAATTTTAGCACAAGG
TCTGGGCCACAAAAGTACCTGTTCCTAGTTATTATGCTAA
TTACTCTACAAATTATCACTAAAAAGCATAATGTGGTCAA
ACAAACACAGGATGAAAAGTTCCTGACTTACTGCCAAATA
TTTTAGTGTGCTGTAAAGAAAGGTGGAGGAAAGAATCCCT
TGCAATATGGCAGCGTATAGGACAAAGGCAGCAGCCCTCA
GGCAATCAAGCATGAGCCCAAATGGCATTCACTTTGAGAA
GGTGTGAAATGAAAGCACATATTGGAAAAGCATGCCTGGG
TGACTGTCAGGGCACCCTGACTTCCATCTGAGCCATTACC
AGAGCGGAGCCAATACAAAGCAGCTTCATAAGTCTCCTGT
CCAGAGGATTCCACATTCATAACCATGAGGACCGTCCTTC
ACTTGAACAACAAAATACCTGCTGAAATGTTCAGCCTCCT
TAACAATGGCAACCTTTCAGACAGTGGAAATGAAAGCCAG
AATAATAGAAAGTTTACTCGAGGGAAACTATCAAATTATA
TTTATTAAGGCTTACATTAAATTAGCACATACAGGCATAC
GTACTTGTAGAGTTAGGTTTTGAAACAATTACAAAGCAGT
AAAACCTAGGTAAAAAACAAAAACAAAAACAAAAACAAAA
CCTCAATAGGCTATCCCCCACTGATTTGGAGTAAGCTGTT
CAAAAATCACCTTGTAAAATGAAGTTGGAAACTAGGGCAG
CCTGCATTAACTTAAAAAATTACACATTCTCTTGTGCTCA
GATTTAGGAATATATTTTCCCTTTCAAGGATTTTGTTAAG
CCTAATCCATGAATGTGAAAATAAAAATATGGGTCATCAA
TGATGAATGAGGGCAGCTTTCTTGAATCTAAATAAGCAAT
GGCAAAGATCACATTTAGAATTCAACAGAAAGAATTCAGC
AGCTCCCTGTCCTTTTTAAAATAATGTAGCTAAAGGAACA
CCAGAACTCAACAATTTAAAAATACAGTGTTATTAACAAG
AGTGAAAGCGTTTTAGTCTTATTTCAATTAAGATTTTGAC
TTTAATGCATAAAATTTAGTCACAAGTAAGACCAATTAAA
AGTCTAGCATTTGTTTGATGCTTTGTAGGATCATAACCCA
AATGACCTAAAGATGCTCAGCCAGGGCTCATTAGGTCCCT
GTGGCTATTGGTTATTCACTAATATGGGTAAGGCTCTGTC
TAATTGGCTTACTTACTTGCCATATAGTGCTAATGAGGGA
AAGTTGGGGTCACTTTTAAACTGGGTGTCTGAGACAGTCA
TCCAGCAAATGTATGACTGTAGTCACAAAGGGAGCAGATG
AGTGCATGTAGAGGGCTGAGCACTGTCACTGGGACCAAGA
GTCCACTCCAAGAGCATGCTTTGTATTGTCTTTACAGACA
AAAAGGAACAGAAAGGAAACAATGTGGATAAAAAGATAGG
GAAGTCGAGAAATTCAATTTTAAAATTTCATGGGGAGAAA
ATCTGAAGATCTATTTCTCTATATGATTTGAATGTCCCTC
AAGATTCGTTTGTTTAAACTTAATCCCCACTGTGGCAGTA
TTAAGAGGTGGGGTCTTTGGGAAGTGACTGAGTCACGAAT
GTATTGGTGTCTTGTAGCGGGGGCTGAAAGGAAGCAGCTT
CGACTCTTCTTTGCCCTTCTGTCTTATCCGCCACGTGAGG
ACACAGCGTTTGTTCCCGCTGGGGGATGCAATAACAAGGG
GCCATCTTGGAAGCAGAGAGCAGCTCTCAGCAGACACTGA
ATCTGCTGGTGCCTTGATCTTAAACTTCCAGACCCCAGAA
CTGTGAGAGAGTAAGTGTCTGTTCTTTATAAATTGCCCAG
TCTCAGTTATTTTATTATAGCAGCACAAATAAACTATCAT
CTATCTATTAATATCTATCTTTCTGTGTATCTGTCATCTA
TCTCTTTCTTTCTGTGTATCTGTCATCTACCTACCTATCT
TCTTTCTTTCTTTTCTCTTTCTTTCTATTTATCTGTCTCT
ATCCACCTACTATCTATCTTTCTTTCTTTCTTTCATCCAT
ATCTACCTACCTACCTATCTATCATCTATCTATATCTATC
TACCTGCCATCTATCTATCTATGTATCTATCTATCATTTA
TCCATATCTTTCTATGTATCCGTCATCTAACTATCTACCT
ACCTGTCTGCCTACCTACTATCTATCTGAAGAATCCAAAA
AGGAAAGAAAATTCTTGACACATGAATGCTCTGGCAAAAC
AAAACAAAATCTCATAAAAAAGTTTTGTTATCAGCTCCTT
AAAGTTATCACAAAACATTTATAGGTGGCACAGACTGAGC
TCTATGTTTAATCACTTGTAGGTTTGTGTGCAGGAGAGAA
GGGAGGGGGAGGAAAATACATGTTTGATTCGAACAGACTG
AAAGCTTGCAACACCAGCTGAGCAGGACTGTGTTAACACC
CCAAGCCCACGGTGTGCTGGACCATCAGGAGAAAGAGACA
CAGCATGGAGGTCCCCAAGGTCTAGGATGAATTTCTTTCT
ATGGTTGTATAACTGGACTGATGACTGGCCATAAGGAGTG
ATCTATCACACAACATGGTGATAATAGTTAATAACAATGT
ACGAGATTGTATTATTGCAAATTGCTAAGGAAGTAGATTT
CAAGTGCTCTCACCACAAAAAATAAGCATATGAAATAATG
CATATGTTAATTAGCTCAATGTAGCAAATGTATACAGATT
TCAAAATATGTTGCACATGATCGATATATGTAACTTTTAC
TTTTCAGATAAAATCAATTTAAAAGATTAAATTTTTTTTT
AAAGACCAAACAGCACCTAGTGACAGTTTAGCCTATAAGT
GAAATCGTCATTTGTATGGTCACTCTCTCTTAGCAGATAA
TGTCAGTAGGAGCAATTGCCTGAGCCTTTTCATGCCTGTC
ACGTTTACCACTGAATGTTTGCTATCCCTCTTCTTTTTAG
AACCAAGCTCTCATGACTAGCCCCTCTTTTTTCATTTGGG
TTGCAATTCATCATGCTGCATAGCTAGGAACGTGATTTCT
GTTATCTTTCTTGTCTACCCCAGGAGACTCTCTCTTCTCA
AGCCTATTTCAGGTTTCTGATTTCATTGCATTGTTTTCCT
ATAGAAATTGCATATAAAAACCGATTTGAATAACTTCCTT
CCTGTTTCAGATTATAGAGCAGTTTTTGCTTATTTCTATT
TTTGGATGGGCACACTTCCTATTGCTGAATGCTCTAGCCA
TCAAGGGGGTCTGTAAAGACCCCACATTTCTTAAAAACCA
GCATAGCCTGAATTCTCCGAATTTCCATCCACTGAGTATG
GTCACCGCACTACAAAGAAGGTTTGTTACAAGAGGTTTGA
TTGAGAATCTACCTCTCTTAGTGTGGGATGAGGAACGGTC
ATTTTAATTTAATTAATGTATTAAAGTTTAAAGTTTCTAA
GTTGAATTTTCTAGTTTATTACTAAATATTTTTAAATAAC
ACTTATTACTGTAAGTCACTGATTCCGAAACATTTAGTCT
TCACTTTTTAACATCCCTGACATTGCCATGCATCTTATGA
TTGCTACAGACCAGGTGGCAAGTTGTGAAGTTGTGACAAA
GTTGTCACTGCGTTGTTCCTGGTGGCATGACAGAGCTCTT
GAAGTTTCCCAATATTTGGTCAACAAACCATTTAAGGACC
CTTTGGGGAAGGAATACAAGATCTGGTTATTGTCCGAATA
TCTTGCTTTGACATATTCTGGTATGCTTCAAAAACAAGCA
GGATGGAATTCTGATTAGACACAAAGAGACAACAGTAATG
CATTCTGTTTCTTAAAGCTACATAGCACCATGGACATTCT
TGGTGGTACAGAGACAACGCTGCGTGGAAAGCATGGGCAA
CAACCGCTGTTGCAAAAAGTGATTCAGAAACATTGGACTC
TGTGTCGATGTTTTCGGAATTTCTTGATCACTTTATTTCA
CTTATCACTTGGTCTTCTCTACCAAACTCTGAACTCTTTG
AAGCTAGGGGAAGGCTCATGTCGTAGTCAACTTCCTCTCT
TTAAAGCCCAACTTGTTGGCACATGACAGATAGTCAAGGA
ATAATTGTTGGATTAAACATTAATGAACAATGGAGAAAAA
GTAGATGGTAAGACCAATCAGGGTAAAGAGATGAAGGTGA
AAGGGAAAATACTATGTGTGAGGCTTAAAAATGGACTTGG
TCAGGCATGGTGGCACATGCCTGTAGTCCCAGCTACTGGG
GAGGCTGAGATGGAAGTATCACTGGAGCCCAGGAGTTCAA
AGGTGCACTGAGCTACTACAGTGCCAGTGTACTACAGCCT
GGGTGACAGAGCAAGACATCATCTCTCTCTCAACGACAAC
AACAACAACAACAAAAATTTAAAAAAAAGGATGAAAAAGA
GCTTGTAAATTGTCAAGGGAAATACATAAGGGTATTTCAG
GACAGGGAAAAGCATATTTTGAGAAACACGGCCCTGAAAA
AGTAGGTTGTGTTTGGGAATCACAAATTGCTTTCAGATAC
TTGAAAAGTCAATTATAGTAAATAGTAAGAATGAGACTGA
AACAAGAGATTTCAGACCCTGAGGTTTCAAATGCCTTAAA
AAAAAAAAAAACGTGGACTTAACTTCTAGGTCACTGATTC
TAAATCTTTTATGACATTTATTTCACTCATCATTTTATCA
TCCAACCATGAATAAGTAAAAGTCTGCTTTTTTTTCCAAA
AGGAAATTTATGTTTTCTGACTTTATTTTAATTGTTGCTA
GGCTACAGAGGCATTAAATATTGTAGTCATATTATAGAAA
GCACAATGAATTGTTATGGTTTTGGTAGACAAACAAATGA
TTCTTAATTTTCACTTTAATTGCAACAGTAACTATAACAT
ACAAGAATGAAAAGTACAGTGGTATCTTCGAGGGATAATA
TTTCGCTTAGGACTAAAAGATACAACCAGAAATAAAAATT
GTGTTAGCAATATAAAAATTCAATAATATGACTGTGCTAT
TACTAGGATCAGCTTTGGTGAGAAGTAGGATATCAAAGGC
ATTTGCTGGGAGGCATGAGCAGAGAAAACAGGACTTAAGA
GAATTGTTGGCCAGGCACAGTGGCTCACGCCTGCAATTCC
AACACTTTGGGAGGCCAAGGTGGGCAGATCATGAGGTCAG
GAGTTTGAGACCAGCCTGGTCAATATGGTGAAACCCCATC
TCTACTAAAAATACGAAAATTAGCCAGGGGTGGTGGCATG
CACCTATAATCCCAGCTACTTGGGAGACTGAGGCAGAAGA
ATCACTTGAACCCGGGAGGCGGAGCTTGCAGTGAGCTGAG
ATCACACCACTGCACTCCAGCCTGGGTGACAAAGCGAGAT
TCTGTCTCAAAAAAAAAAAAAAAAAAAGAATTGTCACGAT
TACTCCAAGTAAGCCAAGTGGTGGCAGCAAGTGGCACATC
CCGCAGGAACATGGATTTGAAGAAAGCAGAGGATTTCAAT
GACAATCTGACATCTCATTTAGCTTGTTTCTGAAGTCTAC
CAATTAAGATCATGTATCAGACAATGAGAAGCCATTTCAC
TTATACTCCACTTTCAGCTTTTAGACTCAGTCTGGTCAAG
ACTTATAAAATGCAAAAACAAAAATGAAAGCTGTATGAAA
GCAATAGAAAGCCTTGATATTTATAAAACAAATTTATTTA
AATAAATTTTTATAAAGTAACTTTCCAAAAATACCAAATG
ACTGAAATCATACCAAGTATATTCTATGAATACACATAAT
GAAAATAATAAAGGACAAATAGAACAGTCTCCAAATGTTT
GAAAATTAAGATTTACATTTCTAAATAGGCCACAGTACAA
AGCACACTGCAGTAGAAATCAGAAAACTTTTTGGACAGAA
AAATAATTTAGAAATTTATGTCATATTAAAAATAGAGAGA
AGCAGCTAAAGCAGTAGTAAGAGGAAATATTGTAGCTTTG
TTATAGGCATGAAGTAAAAGATTCAATATTGTCCATGCCA
ATTTTCACCAAGTTTATCTACAGAGTCAGTGTAATTCTAA
TACGATTTCAGTAGTTTTATGATAAGATGGTTCTAAAATT
TATTTCAAAACCTGAAGGTCCAAGAATAAGGCAGTTCTAA
AAGTAAAAAACAAAGATGAGAGTTACACCATCTATAACAC
ATATTACAAAGGCAAGATAAACAGTATGGCATTTGTCCTG
GAATAAATAAGTAGACTAAGAAAATACAGTAAAGAATTGA
AAGACAGAACTAAAACATAGTCACCTGATTTTTAACAACG
ATGCCTTGAACACGCTGTGAAGAAGTTTTTTTTAAACAAA
GGACCCCCATTTGTATAAAAATTAACCTTTACTGCTACTT
CATACCATAAGCAAAAATAAAGTCCAACCTTAACACAGAC
TTAAGTCTGAACAGCAAAATAATATAGTATCTAGAACAGA
ACAAACAAGAAAATCTCCATGACCTTGTAATGATAAATAG
TTTTTATACAGGATGCAGTAAGCATCAACAATAAAGGAGT
AATTAACAAATTAGATTTCACTAAAACTAAGAATTTCCAT
TTATGTAAAGACATCATTGGAATAGTGAAAAGGCAAGCCT
CAAATGGATGAAGATACTTGAAATACATATATCCAACAAA
GGATTAAAATCTAGCCAAACCATCAATAAGAATGGGCCAA
TAAAAACAAGCAACAATAACACTGGGCAAAATACTTGCAG
AGACACCTTCTCCAAGAGAATATGGAAATGGTCAATAAGC
ATATGAGAAGATGCTCAATACAATTAGCCATCAGAGAAAT
GAAAATTAAAGATACAACATGATACCTATCCACCAGAATG
GCTAAAATAAAAAGAACAAGGTGCCACATTTTGCAAGGAT
GTGGAGCAAACAGAACATTAACATAGCGTTTGCGAGAGTG
TAAATTGCTACAACCACTTAGAAAACTGACTGACCAATAT
CTATTGAAATTGAACATATATATAGCCTATTATATCAGCA
ATCCCAATCCTAAGTATATACTCAACAGAAATGTATATGT
GTAGGCACCTGAAAGACATGTACAAGAATGCTCATAGCAG
CGCTATATATAATAACCCAAACTAGGAAAAACCCAAACAT
CTACTATCAGTAGAATAGATCCATTGTATTATACCCAGCA
GAATGATGGGTCTTGACTCTTTATCCAGTTTGCCAGTCTG
TGTCTTTTAATTGGAGCATTTAGTCCATTTACATTTAAGG
TTAATATTGTTATGTGTGAACTTGATCCTGCCATTATGAT
ATTAACTGGTTATTTTGCTCGTTAGTTGATGCAGTTTCTT
CCTAGCCTCGATGGTCTTTACATTTTGGCATGTTTTTGCA
ATGGCTGGTACCGGTTGCTATTGGTATACTATAGCAATAT
TGGTTGCTAATGGAATACTATACAACAATGTAAAATAAAC
CACTGTTATATCCAACATGTATTGGTCTTATAAACATAAA
ACTGAGCCAAGGAATCCAGACACAGAATTCTGTGATTCTA
TTTATATAAAGCTCAAAGAAAGATAAAGGTAATCTATGGT
AGAGGTAGAAATAGTGGTTCCCTCTGCAGAGGGCTTTGAC
TGCAAGGGGAATTGAGAAGGCTTTCTGAGATGTCTGCAAT
GTTCTACATCTTGATCTGTGAAGGTGTTATGTGGATGTGT
TTACTTTGTGAAATTCGTTGAGCTATCTATTTAATACTTG
TGCCTTTTATTGCATGCATGATATTCCTTAGGCATCCTCA
CACCTGCATGCAATTTGGGTGAACATGTAAGTTGATAATA
ACCATGTGGTTGAAGATCTCTTTGGCAGCTGTGTGGAAGA
TCAGATGGTGAAAGAGGAAAGGTGACAAAGGCTTGAGCAA
AGTATTAACAGACCTGAAATAAGGCAGGTGGGTGAGGAGG
AAATGTGGTATCTAGAAGAAAGACAGAGTGGGTAGAGTCT
ATAGACCGTGGCTCCTTAGATGTGGCGTATGAGAGAGCGG
AGTTGAGTTTCTAACGTGAGTTACTGAGCAGATGGACATT
TAGGTATAGGGACAGATGCTGTGTTGTTACAGGGAGGGAA
AGAAAGCATGTGAGCTGAGTCAACACGTTGCATTTGAGAT
GTTTATATGAGGGATACAGGCGGAGATGGTTAGGAAGTGA
AATTAAGAAAACCGATTAGTAAAACCCATTTTGAATTTAC
AGAGACTCTTGTGTAAAATTAAATCCCTCCCTGGGTAGTA
TCTACATATGCTTGGAAATTCAAACACTTCTTTTTCTGTG
AGACGCAATTACTATAATGAGATTTTAATGTATAGTTCAC
AATAGAAACATAAACCAGGACTTTATTTGTGTATTTGTCA
ATCGCTATTTACAGTAGCAAATATTCAGCAACTCCTAAGA
AAATCTGTTAGGCTTCTTAATATTCCCCAGTTTTAACTTT
GGGTTGAGTTTACAAGATTTAGCATGGGCTATGGCAAGAA
AGAGAGCTGTGAATGTCTCAGGCTCCCTCCTTCTCTTCCT
AACACATTGGCTTTTTATCCTGTCGGGATAATCAAACGCA
AAGAGATGCTAGTGAACTCCATGTGGAAAATCATCTGCAA
ATACAGGGCCCTTGGTTAACCAAAAGTAATCATTTTCTCA
GAAAAAAACGTGTTGTCTAACAAATTATCAGATCGTGAGA
ATCCAATTTTACATTTTTAAAAAATAGGAAAAGTAAGAAT
ACATTTCTAAGCCACATTGATTGTTATCTGTCAATCCACT
GAACTAGGCACTTACAAGTTTTTCAGACACATTCTGCTGT
ACCCAGGTGGCACAGCACAGCTTTTCAAACATACGACTAT
CTCATGTTTTATTTTCCTGTGCGTAGAAAACTTGTGCATG
GTGATAGGTACATGTGCGTAGCCAAGTTTATGTCTTTACT
ATATGTCTATGACTTTCAATATGCTTTATCACTTCCAATT
TTTCTTCTCCAGGAGGAAGGGCCACTGGGGCTCACTTATT
TGATTCCTATTCTGTTCCATTTTTAGAAGGAATTGCCACT
TAAAAATGTGGGGAAGATGACAAGCAAAAAATGCACAGTA
TGTTTAAATAGCACAAACATGAGCTGTAACGCCATCAGGC
GGAGCATGAATGACTCGCTGAGGTCAGTGCCCTGTCCTCT
TCTAGGGACACCCGGCAGCTTGAACATTTTCACTGGCTCA
AACATGCCTTTCAGAGGCTTACAGTTTGGATAATAAATTC
CAGGTAACAATTTTTACAAAACAGTAAAAACTATTTGGAC
GTGAGAGCTCAATTCGGTTGAGATTACAGCAAAATAAAGT
TATTTTGAAATTATTTTCAGTCTTCATGAGATTGTGAGAA
AAATTGCAAAGTGGCTATATAAATGGTGTTCTCCTGTAGA
ATTGTCTTAAAACTCATGAATCAGGCAATGTTTCATAGAC
TCCAGGACCTGACTATATTATTTTTAAAAATATAGCATGA
AAAGAATTTTCATTTGGCAGGCAAGAGAAAAGTAGAGATC
CAGTGTGTATTCTGATGAGAAGTGGTTCTTCTCTGTAATC
ACACCGTTGAAATGTTCAGAAAGGGAAAGATTCTTCTTTC
TAGTTTATCATCACTTATTGGCCAGTAGATTATTTTGCTT
ACACTAATATGCAACAGTTTTTTTTTAATCCCAATATATT
AATTAATTCCTCCACTTAAAAACTTTAATCGAGCTGTTTT
TCAAAGGAGATGCAAATGTACTATGTACTACGTGAAATGT
ACTAATTATAAAAATATTATATATTATTTTAAGGGAAATT
AGAAGTATCTTAACAGAAAACCCAGCGGTAGAGTAGCATA
TCAACCTTGGTCTTACCCTTTAATTTCAAGGCTTCTAATA
CCTTTGAATCAGCTGTTACATCACTCACTAGCTTGATTTC
AATATTTTGTGAAGTCAGTTGGAGCAACTTTTCAAAAAGA
CGTTGACCCTGGAAAAAACATTCAGAGACAAAGAAAGTCA
GAAAACCTAAATGTTTACCAATTTAGACAGGTAAAAATAA
GTTCATAGAAATTCATCTACTCATTCAAATGTTAAAAAGG
CAAGCATTTCAATAATTGGTATTCAGATTTATGAAATTCT
TTCAAAAGAGTTTCTATCAATAGAGTAGTAGCATGAACAC
AGATTGCAGTTTTTTGGGGGTATTGTGCAATTAAACAATT
ATTGCAATAATAATTCCATTGCTATAATGCAAATCTACCC
TTTTCTGCTTTTTGGATCTGTAGTTATCTACACACAAAGA
AGCAACAAAGATTAAGCAGTTGTGTTTTGGCCCAAAGAGA
CCTAGATTCCAGCTGGTTTTCCAATTTACAAGCTGTTTCT
TAATCTCACTAATCTCCAGTTTCTTCCTCTGCAAAATGCA
GATAATATTAATATTTACTTCAAAAGGTTTTTGTGAGATT
AAAGAATAGTAAGTAAGCATTCTTTAAGTATTAGCTGTTA
AGAGGGAAATTACGGTTACTAATCAGTGATTTACCTGAAT
TCATGTTGTTTAAATGTATTTTAATGAATCAACTAATGTT
CTACCTAAAAATAACTGAAATAAAAACAAAATCAAAACTA
AAAGTTTTTCAGCCAGGCATAGTGGTTCATGTCTCTAATC
CCAGCACTTTGGGAGGCGAGGCAGCTGGATCACTTGAGGC
CAAGAGTCTTAAGACCAGTCCAGCCTGGCCAACCTGGTGA
AACCCTGTCTCCACTAAAAATACAAAAATTAGCTGGGCAT
GGTGGTGTGTGCTTGTAGTCCTAGCTACTTGGGAGGCTGA
GGCAGGAGAATCGCTTAAACCTGGGAGGCAGAGTTTACAG
TGAGCCAAGGTTGCACCAGAGCACTCCAGCCTGGGCGACA
GAGCGAGACTACATCTCAACAAACAAACAAACAAATAAAC
AAAAGTTTTCCTTATAAGATTTTCAAAAGCATATAATTTT
TAGAATAAGTTTTAACCTCAGGCAGACTGAATAACAGTAG
GTCCACAGTCATTGCATTATCTCAGGTCACTGGATTGCAC
CATTATCCTATTTATCATCCTTTGTATGTTTTAATAGACT
GCCGTCTGTCTCCTTATCATAAAAGGAAAATGGTTTTCTT
GTATTGATTTTTTAGATGTTTGCTGTTCGGTCACAAACTC
AAATGCCTTCAGGAGCTAAACAGAGAACAAGGCTTTGGTC
TTAGTGGCCCCACAGAGGCAAGGTCTTACCTTACTCTGGT
AAGAAGGGACTGTGGATAATGATACGGAATGGGTTTGGTG
ACTGAGAAGAGAGAACGGTAGAAATGTGGAGGCAGAGTGG
TGATTCCTGCAATTTGGCCTTAGAAAAGAGAGAAGCCAAC
CGGGCACGGATGCTCACACCTGTAATCCCAGCACTTTGGG
AGGCAAACGCGGGCAGAACACCTGAGGTCAGGAGTTTGAG
ACCAGCCTGGTCAACATGGGGAAACCCAGTCTCTACTAAA
AATACAAAAATTAGCTGGGCATGGTGGTGGATGCCTATAA
TCCCAGCTACTCTGGAGACTGAGGCAGGAGAATTGCTGGA
ACCTGGGAGGTGGTGGTTACAGTGAGCTGAGATTGTGCCA
CTGCACTCCAGCCCGGATGACAGAGTGAGACTCCATCAAA
ACAAAAAAACAAGAAAAAAAAACAGAGAAAAGAGAAAGGG
AAGGAGAGGGGAAGGGAGGGGAAGGAGAGGGGAAGGAGGG
GAAGGGAGGGAAGGGAGGGGAAGGAGGGAGGGAGGGGAGG
GAGGTGAGTGGGAGGGAGGTGAGTGGGAGGGATGGGAGGG
AGGTGAGGGGAGGGAGGGAGGTGAGGGGAGGAGGGAGGGG
AGGGGAGGGAGGGGAGGGAAGGGAGGGAAGGGAGGGAGGG
AAGGGGAAGGAGGGGAAGGGAAGGGAGGGAAGGGAGGGAG
GAAGGGAAGGGAGGGGAGGGAGGAGGAGGGAGGGAGGGGA
AGGAAGGGGAGGGGAGGGGAGGGAAGGGAGGGGAGGGGAG
GGAAGGGAAGAGGAAGGGGAGGGGAGGGGAAGGAAGGGAG
GGAGGAGGGGAAGGGGAAGGGAAGGGAGGAGGGGAGGGGA
GGGAGGGGAGGGGAGGGAGGAGGGGAGGGAAGGGAGGGGA
GGGAAGGGAGGGGAGGGAAGGGAAGGGAGGGGAGGGAAGG
GAGGGGAGGGAGGGGAGGGAAGAGGAAGGGAAGGGAAGGG
AAGGGAGGGAAGGGAAGGGAAGGGAAGAAGAGGCTGAAGA
TCAAGACCCTGAAGCTTGGAGTGTTAGGAGGAAAAAGCTG
GTGTTCTTGTGCTACGGTGACAGCTGACAGCAGGCAGGAG
TATCTGGCATATCCAGCTGTGCTCTAGCCTGGAGTTGGCT
GGCATAGCCATTGTTCCATAACCCCTGGGTGTTGGAGGAC
AGAGTGGAAGTTGCACTGTTGCACCTGTGCCATGCATGGA
GGCTTCCATTTAGTTTAAGTAAGTGTAGAAATAAAAGTTG
CTCAAAGTGGAGCTCATCAAAAGCGATTACATTTCTCTGT
ACTCCAAAAGCCTGGAGGAAGCCTCACCACAAAGCAGGTA
TTCTGGTGTGGTATGTTGAGTGCATCAGATGGTTATTAAC
TTCTTATTTAAAAAAGAGGCAGAGGCTGAGGTTATCCTTG
TAATCCCAGTGCTTTGAGAGGCCAAGGTGGAAGAATCACT
TGAGCCCAGGAGTTCGAGACCAGACTGGGAAATATCGGGA
GACCCTGTCTCTACAAAAAGTTAAAAGAAGATAGCCAGGC
ATGATGGTGCATGTCTGTAGTCTCTGCTACTCAGGAGGAT
GAGGTTGTGCTTGAGCCTGGGAGTTTGAGGATGCAGTGAG
CCATGATTGTGCCACTGCACTCCAGCCTGGGCAACACAGC
TAGACCCCATCTCCAAAAAAAAAAAAAAAAGAGGCAGGAG
AGGAGAGGGAGGGTGAGAGAGAGAGATAGAGACAACTGGA
CAGACAGAGAAGGACAGGAAAGAAAAATAAGCCGGTGCTG
GTTTGCTGATCTCAGTGTCTATGGAAATTTTAAATTTACT
GTGTAGAGGTAGGGATGGTGAGAGGCTCAGGCACAGGATG
TGAGGGAGAATCCACATCAAAGCGCTTTGTGGTTCTTGGA
TAGAGTTGACACCAACAATACTTCCTTGTCAGCTTTGACA
CTCCTCCAAGGAGTCCATTCTACCCTTACTCCATTGAAGG
TTTGGTGATATGTGCATGGCCCAGATTTCCAGAACCTACT
CGTGTCATCACGTGTTCATGTAAGTCGTTTGCATTTTTTC
CTTTCATACAAATAAACACTCTGTGTGTTCTGTAAGGCCC
CATGGTCAGTGGGTTCGTAGTTTTTGGCCAATTCATTTAT
TTTTCCTGTTAGTTAACGGAATATATTTGGCACGGCTGAA
ACGTTCAAGAGACCATCTAACTTATCTGTATTTCTGGCTC
TGTGCCTTCAATTGATTTCCACTGTGTTATTTTTGTGGGA
CTTAAAGACAACCAGAACTCTCACACATGAATGAAAATAG
AAATTCCAAAATCTACAGATACTGGCAGACTGTCATTAAA
TAAAGCTTCTTTTTACTTTTAGTGTGTGCTGATTACTTAC
ACCAAGGAATCCTACAATTTTTAATTATAGTACTCACTGT
AATGATCCTGGGATTGGGGAGAGTTTCTATACTTAGGCTT
GAGGTAGAATTTCTATTAAATCTCTCATCTTCCACATGTT
ATCTTCCCATACAATAATTTTTGTTAAGACATTCAAAATG
TAATCATTTCCAAAGGTATTAAACCCTACTCTATGCAGAG
ATCTGCAGTAAGGCCTCCTAATGCTTTCTGAGTTACATGC
ACTCATCTTTTTTAAAATTAAAATTTAAATTTAAATTTTG
AGACAGAGTCTCACTCTGGCACCCAGGCTGGGGTACAGTG
ATGTGATCTCGGCTCACTGCAACCTCCATCTCCTGGGTTC
AAGTGATTCTCCTGCCTCAGTCTCCCATGTAGCTGGGACT
ACAGGCACCTGCCACCACGCCTGACTAATTTTTGTATTTT
TAGAGTAGAGATAGGGTTTTACTATGTTGGCCAGGCTGGT
CTTGAATTCCTGACTTCAGGTGATCTACCCCCTTGGCCTC
CCAAAGTTCTGGGATTACAGGCATGAGCCACTGTGCCCGG
CCTCACTCATCTTTTTTTTTTTTTTTTTTTTTAATAAGAA
ATGACAAAAGTGCCTTAGCTGTTAAACATCAGCAATATAA
AACCTTGCCCTTTCTAGTAAAGAACATTAGCCAACATTTC
AGACTTAGATAAATCATCTCAAAGACCATCAGTGTCTCAG
GGATGCTGAGCTACTTTGGACCAATTTGTAAATGAAGTCT
GTAAAAACCTTATGATGTACAGTAGAGTCATATGCAGGAC
ACTGAACCCGCAAAATAGAGACCCAGCTCAGCCCCTTTGT
GACTTTAAGAGGATGCTTCATGTAGGAGACCCTTGCAATC
CTGTAAGGGAGGAAATAAACCTGTTTATCTACCCTCCTTG
GTTCAATGGCCGGGCCCAGGAATCAAACTGATGAAAAACT
ATCAAGAGAGAACCAACATTTTAATTATGTACACACAAAG
TTTTAATTACATGCATACAAGGGAATCCCGCAGAGAAACG
AGACTCAAGGAGGTGGCCAGATGATTGAGGCTTATATACT
GTCTTAGGCTAAGCAAAAGAAAGTGACTTTGGGGCTTCCA
GGGAAGGCAAGTTATAGGATAAGATAAGGAGAGGTATGGT
AAATAAGGTTTGTTCTGCCATACAGGTAAGAGCCTCTCAG
GTGATGACAGCTGTCTCCAGCAGTCCCTCTCTTCCTTGTA
CATAGCCATCATTTTTACGCAGTTAGAGAAAGGTAAAAAA
CACTCTTCCTGCACTGCTGGTTCTCAGTTCCCTACAGCTC
AAGATAATCCATACACTAAAGGGGTCTATTTTGGGATGGC
ATCTTCTGGTCCCCTTCAATCCCGAAAGGCTGGTGGGTCA
TAAATACTGCTTGCTTCTGTTGACCCAAAACAACCGGTAG
AGGGGATGAAATGCCCAAATACAATGTGAAGGGAATAAGC
AAAAACACCAAAGAGAAACCCAAAGTTATGTTAGAGAAAC
TTAATTCTGAGGCTTATGTAGACTCTACTGCTGGCTTCCA
AGCTTGTTTTAGCAGTCTTAGTGCAAATAAAAAGGGAAGC
GAAACATCTCCAATCCCTTCCTTCCCTCCGGGACAGAATC
CGCAGGGCTTCCACAGAACACAGATGGAAAAACCACTGAA
TTTTACTCCACATCATAATGAGAACCTTCAGGATACTGAG
ATTTCCTACAAACAGAGAAGGCTGTAGCTGGAAGACCACT
TAGATCAATAATCGGTCAATCTCTTCATCTTACAAATGAG
GACACAGAGGTACAAGAAAACTGAGTGACGTGCTGATGGC
CACATGGCTTGCTAGTGGTAAAGTCAGGCCTAGAACATAT
ATGTCTCCTTCCTGATGCAGCACAGTCCTCCCTGAATGAT
CATTTTTGTATGTTAAAGTTGGAAAAGGAAGGGGTATTTG
GAAAGAAAGTTACTCCCCAGCCTCTCCCACTCTTTCCATT
CCCAGCTACAGTCAAATAGACTCTCCCAAGCCAAGCAGTG
CTGGGGCTGAGGGACACTCAATGACCAGCAGACTCAGGTT
CTGGGGAGTCCAGGGTGTGCAGAACAATTCTTAGCCCTAT
ATGAGTGTTCCAGAGTTGCCTGTTCTCCAAGAGGCGGTGC
AGGAGCCAAGGCCACCTCCCTAAACCCGAGGCTGGGTATA
TGAGGGGAGAGACCTTCTTTGGTTGCCCCAGTGGGGAACT
AGTAAACCATTCAATGCTGTATCTCCAGTCTTTACCTTCC
TTCACCTGAAGGATGGAAGCCACTAATAACCTGATAGAGT
TAAATATCAACACATTTAAAGAGAACCAATAACAAGAAGG
AAGATGCTTAACACAAAGAGCACCTGGTGATCCAGGCTCC
TGGAGAAGATGGAAGTTAGAACTGAAACACGGTATGTGCA
CTCAAGGATGGCCAAGTGTGTCTGGTACTAATACTCGATG
ATTGCAGAACTAACGTACAGGAGTAATTAAAGAACCATCT
GGCCATTGTTGAAACCTGAATTAGCGGCCTGAAGATCAAA
TGCAAGAAATATTTCAAAGTACACATGTGCATGTAACACA
TACACACACACACACGTAAACATAAGGAGAATTGGGAAAA
GGCTGATATATAAATAGAGGAGATATAACACGTGGCTCAT
AGGCATACTAGAAGAGGAAAAGAAGCAAAAAGATTAGGTT
TGCAAATAATACAAAAAACAATCCAAGTTGAGGAGAGAAC
TAAATCTACAAGCTGAAAAGGTATCTGAAGGTGAAGGCAA
ATTTGACGTAGAAAGAAACATAGAGCCATATTCCATAAAA
TTAATTAACATCAAGGAGAAAGACCAACTTTTCACCAAAA
AAGAGTTACCCATCAAGGAAAATGGATCAGATAGACTGGC
ACAGATCTACCCAGCTGTGAGTACGTGGTCGTACAGCCTA
CTGAAGACAAAGGCTGAGGCCCAAGAATCCTTTACACACT
CAAGAATGTTACCTGCCAGGGTGAAAGAAATATTTGCATA
TATATACAGACTTAGAGACTATCTTGCTTACTTAACCCAT
ATGGGAACACATCCATATTTAAAGAAAAACTGTGACCTAA
CAGTAAATAACACTGAACACCATAAAAGAAGATGAGGGGA
GAATAAGTGAGGAACAGTATGATATGTATATGTGCTTCAA
GCACTAAATGTGGGTTTTTGAAATGGAAGTCACACATGAC
AGGGGAAGGTCTACTGAGGATCAGTTACATGCATTCTCAA
TGGGAGTGATATTGCCCCAAAGGGACTGAAATAGTGTTAC
TCTTTTGATGACTAACACACAGATATACATAGAACACACA
TACAATATATCTGTGATTTTATAATATCATGGGAGGCAGT
ATTAAGAAAAAATGTATTAGAAGGCTCCTCAGGAAGATAA
TAATAAAAAACAGGTTGAGAAATTCTGATCTGTAATCAAC
AGGATAAACAATCTCAGTAAAAGACTGAAAATGCAGGTGG
GCTTTAAGGTATTAGATGGGAAAAAGTGGATCATTTTTAT
GAAATGACACAATTTATGGTGCTTTGACAGCTGTAAACTA
AGATGTACCAAAAAGCATGACAACTAAATATATAAAGCAA
AAGTTAATAGAAATGCAATTAATACACTATCACAATGTAA
TACTTCAAAATATATTTCTCAAAATTGGGCAGATCTAATA
GAAAACAAATGAGAACATATAAAAAGTATGTATGATCAAT
AAACGATTATATGTGTACTTTTATATACTTCTCACTGTAT
ATATCAAGTCCCCTCAAAACAATTTTTGTTTGTGGAACAT
TTACAAAAATCTGTCTTGTAACAGCCATTAAGAAGCCTGA
ACAAAAGTTATAATGGAATATTCTATAGGCTTCATTCTCT
GCTCACAATCTAAGAAAATTCGTAACAAATTATTTACATG
TTTTGTGAGTATAAAACAAATCTTACCTATTTGGAAATTT
AAAACTCACTCTTAGATTATCCTTATACCAAAGAAGAAAA
GTAAATGTGGCCGGGCGCAGTGGCTCAAGCCTGTAATCCC
AGCACTTTGGGAGGCCGAGACGGGCAGATCACGAGGTCAG
GAGTTCAAGACCATCCTGGCTAACATGGTGAAACCCCGTC
TCTACTAAAAAGTACAAAAAGCAAAAAGCTAGCTGGGCGA
GGTGGCGGCGCCTGTAGTCCCAGCTACTCGGGAGGCTGAG
GCAGGAGAATGGCGTAAACCCGGGAGGCGGAGCTTGCAGT
GAGCTGAGATTCGGCCACTGCACTCCAGCCCGGGTGACAG
AGCCAGACTCCGTCTCAAAAAAAAAAAAAAAAAAAAGGAA
AAGTAAATGTATGCCTTCTCTAGAAAGCTATGAATAGGTG
GGTACCTCATAGCAAAACCATGAAAGGAAGCAGTATCTGG
TATGGAAGAGAAATGTATAACCATAAATACCATCAGTATT
ATTTTAAAAATAACATAAAATCATATTCATCATATTAACA
TAGTAGAGGCATAAGAATGTATAAATATAAAAGGGAAATT
AATAGATAATCCAGGAATGGTATGCACAAGAATTTTTGTT
TCTTTTCTAAGTTCTGGGATACATGTGCAGAACGTGCAGG
TTTGTTACATAGATATACATGTGCCATGGTGGTTTGCTGC
ACCTATCAACCCGCCATCTAGGTTTTAAGGCCCACATGCA
CTAGGTGTTTGTCCTAATGCTCTCCTTCCCCTTGCCCCTT
CCCCTGACAGGCCCTGGTGTGTGATGTTCCCCTCTCTGTC
TCTCTGTGTCTAAGTGTTCTCATTGTTCCACTCCCACTTA
TGAATGAGAACATGCGGTGTTTGGTTTTCTGCTCCTGTGT
TAGTTTGCTAAGAGTGATGGCTTCTAGCTTCATCCATGTC
CCTGCAAATGACATGAACTCATTCTTTTTTATGGCTGCAT
AGTATTCCATGGTGTATATGTACCATATTTTCTTTATCTA
GTCTATCATTGATGGGCATGTGGGTTAGTTCCAAGTCTTT
GTTATTGTAAATAGAGGCACAAGATTTTTAGCAATGAAAA
GATACTATTTTAGTTCAGTTTGAAAAAGTTAAAAAGGTTT
AATCTGGCACATATGAAGGGACCTCTATATTACAAATAAA
AATGTGTTCCCAGTCAGAATTACTACACACTAATACTTTC
AAAAAATCTAGGCAATTACATGTACTGTCTTGGAATGGGG
GAACCTTAATCAGGCTTTTAGCAGGCTAAATAATGGCTCC
CCAAAGACAGTGCTTCTGAATCTCTGGAACCTGTCAATGT
TGCCTTATTTGGAAATAGGGTCTTTGCAGATATTATCAAA
TTAAGGATCTTATGATGGGGGATTATCCGGGATTATTCTG
GATTATCTGGGGGTAATCCTAAATACAATCACAAGTGTAC
TTATAAGAGATGGGCAAAAGGGGATTTGACACAACTAGAG
GAGAAGGCGCTGTGAAGATGGAGCAGGAAGATATTGGAAG
ATGCTGGAAGCCTTGAAGGCTGGAAGGTGTAGCAGCAAGC
CCAGGAATGCCAGAAGCCACCAGAAGCTGGGAGAGACAAG
CAATGCTGGCAGGCCCTGGAGCCGCTGGAGGGAGCATCAC
CCTCTGATGCCTTGGTTTTCATCCGGGGAAACTGATTTCA
GACTTCCTACCTCCAGGACTGTAAAAAAATAAATTTCTGT
TTCTTAAACCAAAAAGTCTATGGTAATTTGTTACAGTAGC
CACAGAAAATGAATATTTAAGCTAGCTATATAAAAGTAAT
AAAAGAGAATACAGACATATAGAATTATAACATATTTAAA
TAAATTATACTGCAAAATATACTACAAAGTTTAAAAATCT
GGAGTAAATATTTGCTATGCAAATGAGAGATGAAGGGATA
ATAGCTGTACCCTACAAAAATGTGTTAAAAATTGCCTGGG
TGCAGTGCTCACACATGTAATCCCAGTGCTTTAGAAGGCC
TTGTGAGAGGATCACTTGAGGCCAGGAGTTTGAGACGAGC
CTGGGCAACATAGTGACACTCTGTTTCTATCAAACAAAAA
TAATAAAAGGCCTAAAGCCCAATAAAATGCAGGCAAAGTG
TGAGAACAATCAATGACCAAGAAAAGCAAGCCTCCAGGGC
CAACAGACATAGGGAGATGTTTTATGTAATCAAGAAAGCT
CAAAGCAGCGCAATAAAGAGACCTCTCTTTGTACTCAAAG
AGACCGAAAAATGTTTAAGAGTGTCTGCATTTCCTCTTGT
CAGAGATCTGGGGAAATGATACTCTGACATGTTAGCTTTC
TTCCATCCAGGAATCCTACACCTGGAAATCTATCCCAGAG
AAACATAAGTGCCAAATTGCAGAAGAGGATATCTTGGATA
TACCATTATCCTACATACATATATATATATATATATATAT
ATACGTGTGTGTGCGTGTGTATGCGCATATAAAGTTTAAA
TCAAAATTAAAAAGGCAATATAACTGAACATATTAAACAT
TTGGTGCTACAGTCATAAGAAAATAAGATTTAGGATTTAA
GTCAAAGTGTTCTTTTGAAGCAACATACTAGCCTTGATAT
TTTTTTTCATTTATGCCCTAAGAGGAAAAACCATATGATA
AAGGAATATATATATATATTCATATATATTCATATTCATA
TATATATGAATCTCCTTTGGGCTTAATTCATTAGTTTATT
TAATCAATTAAATTTGCTATAAGATTGATATTTATTTACT
TACATTACTTATATTTATTTACTTACTTATATCTTACTGA
ATTTTTACTCTGTAAGATATACAAAGTTTGCCACAGATAT
AAGCATGAATGTTATTTCCTTGTATATTTGTCAGTGTCAA
CCTTTATTCTCAAATGCTCCTAGGACAGAGAGAAGTGACT
TTTAAGCCAATTCACTCAATGCATCTATTTACTGGTTGCT
TCCTATGTGTCATCGACCTGAAAGCACTGGCGATATTCAA
GGAGAACATGTAGATGACAGATAAGCAAACACAGCCCAAT
ATTCCAAATTCCAGGATGGAGGAAGACAGAGCAAGGGAAA
AGCATAGCAGGGTGTCAATAACCCAGCATAAGGCCTTAGG
GAAAGTTCCCCAAAGAAAGGGAGGGAAGAAAGAATGTTCC
AGGCAGAGCCTATGGCAGAGTCCAGAAAGCAGGCAGGAGA
GGAGGCTGGAGAGATAAACGGAGGCACATGATGAAGGGCC
TTGCAAGCTGCATTGAAGAGTTTGGATCTCATCTGGAAAA
CAATGTGGACCCTCTGAAGCATTTAACCCAGTGAAGGACA
CAGTCACATTCTTGTTCTAAATAAAGAACTCGGACTGCAA
ACTGGAGAATGATAGTTACAGGGGAAAACTGGAGACTGAA
AGAGCAATGAGGTGGGTGAAATAGGGAAATGTCAATTGCG
ATGAAAAAAACTGGGAAGAGCTGGCTGTGCTGGCTCATGC
CTGTAACCACAACCACTGGGTCAGTCCAGGCAGGAGGATC
ACTTGAGGCTAGGAGCTGGAGACCAGCCTGAGCAACATAA
ACAGACACATTTCTAAAAATATTTAAAACCATCAGTTGGG
CATGGTGGCACAGACCTATAGTTCCAGCTATTTGAGAGGC
TGAGGCAGGATTGCTTGAACCTAGGAGGCTGAAGTTGAAG
GTGAGCTTATGACTGTGTCAGTGCTCTCCAGCCTGGGCAA
CAAAGCAAGACCTTGTCTCAAATTATATATATATATATAT
ATATATATACACACACACACACGTATATATATGTATATAT
ATGAATATTTAAATATATATTAACATTTAAAATTATATAT
AAATTATATATACATATTGTATATATTTGTACACATACAT
ATTGCATATATTTGTACATACTGAATTTTTAGTTTGTAGG
ACATACAAAGTTTGCCACAAAGTTTGTATATATATACAAA
TTATATATATATGAGTATATATATGAATATCTATAAATTG
GAAGGAATCCAGGTAGTGTTTATGAGATAACACAGTGATG
AACCTGCTGATGAGGCTTGGAGCTTACGAGAGAGAGGGGA
ATTGGAGTGGTGGCCAGAGTATGCAAATAGCTCTAAGGAT
GTGCCAGGAGAAATATGGAATTCCTTATCTCAAACCCAGA
AGACAGTGGCCGCTTCATCTCTTTACAGATGTCCCAATGG
ATCAATCAGAGCTTTAGGAGTTCAGTGCCACAAACCCAGC
ACCTTGATTGACAGTACTCATTTTTTGGCAATGAGCCGCA
AGGAATATGCTTGAAACCAGCTGAGAGTATCTGGCATGGA
GCGTGCACGCTGCCCGTCCATTCACCATAACAGCCTCCAT
CTCATTAGAGGAATTAATGAGTCTGAACAGTTCATCATCA
AGGCCTTGCTTAATGATGGTTATCTCAATTATGCACCTTG
TGGGCATAAACACAGCCATCCCTGTCAGGGACAGATGACG
AAAGATGAATATGCTCATCATGCCAATCACGGGCCAGGAA
ATAGCAAGAGGTTAATATCAGAAGTAGGAGGTTGGTAACC
AGGCCCTCGGCAGCTGGAATCCTACAGTAGCTGAAAATTA
CCTGTGGGGTTGCTCAAGCATCCACTCTGGCTGCAGAGGG
GACAGACAACATTATCTTTGTACTGCCATTCAGCAGTGTC
TAGAAGAGCACAATATCCACAGCCTGGCGTCATTCCTTTG
CTCCAGAGGAAAGAGGGGAGACCAAGGCAAGAAAGGAGCA
TCAGGATGTGCCAAACATCCCCAACGCTTCCACAATCACT
TATTCCAAGTGGGAAGAGGACCCCACGCAGAATGGACAGA
GAATTCCTTCAAAACCTCCCTGCAGAGTGATTCCAGCATC
CCCAGGGAGAAGCCATGAGGCCTTGTCACATGCTCCCTGG
ATATTCCATGGTCTTAACAAGGCAGCTCAGATACCCTATC
CCTACATTTTGAGAACTAATCTTGAGCAAATGGACAATAA
GAAAAAAAATGCACAGATATTTACTGCAGAGGCTCATTCA
GAAAAAGGGGGAAAAGGTCAATGCTTAAATGTCCAATAGA
GGAAAATAGTTATATTAACTTAACCTGGTACATCTAGTAC
ATTGTATGTTATGCAGCCAATTAAAGTATGTTACCAGTGT
TTCTAATAAAATGGAAAGGTGCTTATGTTGTAATGTTAAC
TTGAAAATTAAGATACAATTCTTTAGGCTGGGGGCAGTGG
CTCACACCTGTAATCCCAGCACTTTGGGAGGCTGATGTGG
AAGGATCACTTAAGGCCGGGAGATTGAGACCAGCCTGGCC
AACATGGTGAAACCTCATCTCTACCGCAAATACAAAAATT
AGCCAGGCGTGGTGGTGCACACCTGTAATCTCAGCTACTT
GGCAGGCTGAAGCAGGAGAATTGCTTGTACCTGGGAGATG
GAGGTTGCAGTGAGCTGAGATCATGCCACTGCACTCCAGC
CTGGTGACAGAGTGAGGCCCTGTCTCAAAAACAAACAAAG
ATATAATTCCTTTTATATAATATGAGCCTATGCATGAAAT
ATCAAACTGTCAAAAACTTTTGTTGGTGGCCATTTGGAGG
ATTTGGTTTCTCTCTAATTTCTCCATAGTTTCCAAATTTT
TGATCATGAGAGGTTATTACTAATGATAAAGGAAAAAATC
TGACCTATTTGAGTGAAAGTACCAAAAAAAAATGGTCATA
GAAAAATAGGAAAAGCACAAATGAAGATACAGAGAAAAAA
TAAGCATACAAGCAAACAAACTCCGACAAGACAATCTTAA
AGAAAGTAATTAATACAATTAGAAGGAATATCTTAGGTTC
ATGATTTACCCATGGCCATATGATTGGATTTAAAAGGAAT
CACAGAGGTTAAACTCTTGCTAATGATAATGCTTATGAGT
TTATATTAGAATAATGATTTCCCACAGAAATATGTTGGAA
AGCAAGCAAGAACATAATCAGGATTACTCAACAGATGGGG
AAATGGCAGCAAGAAGCAGCAGCAGGAACATACCAAGAAA
AAGTAGGACCAAAATCCACCAGAGCCTGTGAGCTCTGCTG
CACAGTTCAAAGCGGAGGTAATCCAACACGAGCCCATTTG
CTGACAGCACCCCACATGGTTGTCCTACTATTCCGTATTG
TTATAAATGGTTTATCGTTTGCCTGTCTCCCTCACCACAC
TTGGAGCTCTATGGAGGTAGGGACCCTTGATTATTTTATT
TTCCATCCCCAGTAAATGGCACAGCACCTTGATAAATGTC
TGTTCAATAAAGACACATCTAACATCACTCTGTTGTCACA
TTTAAAACGGGAGAATGCTAATTAACAAATAAGCATTTGC
AGAGTGTTGATTTTGTGGAGCAGGGAAAAGATGATACTTT
GAAATAAAGGGACACTCTTTCCATGAGGTTATGCTGTCTT
TATGCTGACACTGTACCAGGAGTTCTACTGATATCATACG
TAGCCTGGAGATGGGCAGGCTGAAGGTAATCTACTGTTTC
AAACCAAAAAGCAATCACTGAGCTCCATTCTGTTACTGGT
GGTGTGCTGGATAACAACACCAGCAGGATAAATACGACAT
GGGTCCTAGAGTCCAGGACTATGCGGAATATTTAAGTACA
AGCTGCTACTCATTTACATCACTATGGAGGGAACAATTGC
AAATTTGGAACAGGCAAAATTAGGTTGACAAACTGGGGTA
AGGACCAACCTGGCCCAATCTTGGAACTTACGAAAGTTGA
ACAATGTTTATTGGACCGGGAAGGTTTAAAACAGTGATTC
TCAATCCTGGTGTCCGGTAAAATCCCCTCATTATTTTTAA
AAGCATTGAAGCCTGGGGCCCTCTCCAAATATTCTGACCT
AACTGGTCTAGGATGGGCTTGGGCATAAGCATATTTTAAA
ATCTCCAAGGTGACTCTGACCAGCAGCCACAGTTGAAAAC
CATTATATTGGGAGAGAAAAGTGGGAATCTACCTGAAAAA
TGTGTGTATTTTTCTGTCTCTCTTTTTTTTTTTTTTGAGA
GCGAGTCTTGCTCTGTCTCCAGGCTGTAGTGCAGTGGCGC
AATCTCCACTCACGGCAACCTCTGCCTCCCGGGTTCCAGT
GATTCCCCTGCCTCAGCCTCCCAAGTACCTGGGACTACAG
ACCTGCACCACCACACCCAGCTAATTTTTTGTTTTAGTAG
AAATGGGGTTTCACCATGTGGGCCAGGATGATCTTGATCT
CCTGACCTTGTGATCTACCCCGCTCGGCCTCCCAAAGTGC
TGGGATTACAGGCATGAGCCACTGTGCCCGGCCTCTCCTT
TCTTCACCTAAACCCTAGAGAGCAATTTGAATTTGTATTC
TGTGTAGAATTTTCTATCTTAACCTCTTTTCCCATAAGTT
GAAATCTTGACAGACAGCTGAATAGTATTCTTGTTGAAAG
ATTACATAATCAAGTGTCCACTAAATTTGAAAGTAAATGT
CCTGCATCAGAACAACAAAAATGAAAACTACAACTATCTT
TTATAAGCTGTATTCTTTACTGTTTTACAAATATTATCTA
ATTGAATTCACCAAGCAATCAAATGAGATAGGCGTTATTA
TTACACCCATTTCATAGAGGGGTATAAATTTATAAATCAG
AATTAATTTTAATGAACAGATAACACTGAAGATCAGATGA
GTTGTGACATTTGCTCAATGTGATCACAACTACTACACCA
TTAGTCAATCAAATGTATTAATGACAAAGCCTATCCCCTA
TAGTACATGGATCCAGAATAACACTGCGAGTTTGCCTTTT
CTATAAAACCAAGCGCTGAGAACTAAATATAAACAAAATA
AGCAATTCTGAACAGAGCCAAATAACAGAGAATTTGTATG
TATCCTGATTATGCTTTCATTAATTTATACATGTTTCATT
TTTCCCTATGTCCCCATTAAAAATAGACAAACTAGACTGT
AGGAAGTTTGCATAATATAGTAGAAATGTGTGTAAGCCCT
CAGGATCCACATCGAAACAAAAACGAAATGTGTGTTTTCA
CGTTGCAGCAGAATATCCTGCTTTCCCTGACTCCTTTACC
CAACCTGCCACTTACCATAGGCTCGAAGAATTTCAGTTAT
TTAAAGGATCCAGTCTCCACCAACTACGCCAATCATTTTC
CAGGCAAAATGAAAACTAGGAAATGCTACGATGTTATTTT
CCCAGGTTAAAAATATCGTTAAGAAATTTTAATTAAATAT
TTCATGTTCAGGCTACACGAGTATTAGATAGTTTTATCAG
GCTTTTACACGGGAGTGACATTGTCAAAAACAGGATTATT
CTGGGTTTCAGGCATAGCCCTGTGTTACAAAGTAGATGCT
GACTGTTTGCATGATGAGTGAATAAAGAGTCTCCTTCAGA
AGACTTGAAGAGGGAATGGAGACTTGCCTAGGACTGTAGG
GAAGGGCGAGAAAGGACACGTGAGTTTAGAGAGCCAAGGA
AGATGGAGAATGGAAAAGACGGCGGAGACTGGGAGCAAGA
GGTGCTGGAGGCACCGGGCCATAGAGGACTCCAGCAGGCT
GTGGGCTTCCTTAGGACAGGTAAGAGGCATTATGGGACAA
AATGTGCAGTGGTTGTAATAGAAAATGTTAATAATATCAT
TTACAAATGAATCATAAGGATGGCTATGAAACAAACGACA
AGGAAACGTTTTTAAGTTTGATAAAACAAAAGCCCTTGCC
CATTGGTTAAACGGCATTGATCAAATCAGCTAGGAAGAAT
ACTGCAGAAAAGGAATGAGTGGGCTACCAGGTAGCACCTG
GAGACCCGAGTCATACATGGATACAGCCGCCTGAATCACA
ATGGCAGGGTCATATGCATGCTGCCAGGTCATACAGGTCT
TCAATATAGAACAAAACATCAAACAACAAAAATTAGGAGG
GACTGTAAGTTCAAGACCACATAATTTACTGTGTTTTCAA
AATTCAAGATGTTACTTGTCCAGAGGGAGATACACACACA
CACGTATGAATGTACATAATATATAAATATAAATATATAT
ATATCAGCAAATATAGACTGCAGTTGTATTTTGTATTAAA
TGATAGTGTTCTAGGATCAAATATTTCACAATCTTACCAT
ATAACTTTGCTAGATAGTGTTTGGTTACAAATTTCAGGAC
AAATGGAGAGATTTTAAAAAAGGTATTCTTAAGATTGCAG
AATTCTTGACAATGGGGCTTTTATGGATGGTGAGGGGGTG
ATCAGTCCTTCCAGATCTTTTCCAAACCTGAAGTGCCCCC
TGCTTCTCCAAAGACAGAGTAGCTGCTTCTCAATGGGTGT
GTCAACCAAGAACTGCATGAGTAGATGAGTGAGAGTAAGA
CCATGTGCGTGTGTGTGCGTGCACACACACACACACTCAC
ACTTGAAGATTTATAATAAATCAAATGAAAGTAAGAATTC
CACATACAATGATAATTTGCTTCTTATCTACCCAGAGTCT
CACATTTGCAGAAATTATAATCCCTTCAAATTTTATATAG
TAACCATCCCAATTTCTAGCACAGTGTAAGAGCCATAATA
AGAATTTGCTAACAGAATAAACTTGAACCAGATTTACAGT
GTGTACAAAATACGTGAATGTGAATAACAACATTCACAAT
CATAACAAACCCTTATATAGGCACTAAAATGGTCAAACAC
TGTTCTATACTGTTTACAGATATTAACTGATTTAATCTGC
ACAACAACCTATGAGGCAGGTCCTGTTATCACCCTGATTT
TGCTGTTGAGGAAACTGAGGCATAGAGAGTTCATCCTCTT
GCCCGAGGTTGCACAGCTAATAAGTAGGTCAAAAAAACAA
AACAAAACAAAAACCGTAAGCTCCACTCCTGGCTCATTTC
TGCAGTCTTGCTAAGATCTGCTAACGACTGTGTAGAGGTA
GGATCCAGGCTTGTACCTTCCAGAAACAACCTCCTGGATC
ACTGAGCTCTTATGCTGGCTGCTTGCAATTTCATAAATAC
TGTTTGATTTTTAAAAATCATAATGTCTCAAAATCAAACA
ATTGTAATGTATCATCAGTTGGCAATCACAGCTCACTGGC
AGACCAGTATCTAATTGATTTCACATAAACACATCTCTTT
AAGATTCCATTGTTGCAGACCATTAATTATTTTACAGGTT
TCTCACAGTGAATTCAGAGTGTGAGTTTATTGTTTTATTT
TTTTACCCAATGGATTAGGTAGCTCTACTAATGAGCCTTT
GTCAGTTATATTTCTTGGCTGTTTCTGAACAGGTTTGATT
TCAAAATCCCCATCATTTTGTCTCATAAATGAGCAATCAA
GATGTCCCAGGAATTTCAACATTTTAGGGTGGCAACTCAT
CATCCAGACAGAAACAAAAACCTTTTACCTGACCATGTAT
TTTCCTAAAATTCTAAAATATAATTATCATGAAACTCTAA
ACCTCAGCAGCCCTTAGCAGCTGTGATACGGAGTAAGGGC
ACTGTCCAGTTTCCTTTAGCACAGAAGGAAACAAACACAA
ACAGATTAACTCCAGGTATGAGACAAGAAAAGCAAAGTGG
GTTTTTCAGGGTAGAAATCCAAACAAGCTTTTGGAGGTAC
AGAAAATACACATTTTAAATCAACGTGTGTTTCCATGCTA
ATGAAAAATAAAAAAGCCCATATTCATCATTCTTGTAACA
AACATCACCCTCGCTATTACAAAACTGCTACTCATCCAGA
GACCAGACCGATAAAACGTGCGTGTTTGCTGCTGAGCTGC
TCTGCCTGCCATTGGCTACGTGGTTTCTTGGTACATTTTC
CTATTGCTACATGATAAAAAACAGTTGGGCTGCTTTTTTT
GGTTATAGTTCCTGTTTATGTATGTGCTATCTATGGTTCC
ATTTAGGACTTTTCCTGCTCTGTTGGTTTAAAATTAAATG
TCACTTTTGACTATTGTCCCCCAAATAAAAAATATTATCT
TTAAAAAGTTAATGAAAACGAAGCTGTGAACCTGACACAA
TTTTTTTTTTATCACACATATTTGTGAAGGACAGTGTTTG
GCACCAGAATATTTTAAAGAAAATTTAAATTTGGCTCACT
TGAGTAATCAGGGTGTAAACTATTTTTTTCCTAGCATGTT
TCTGCATGCAATAAACCAATGAGAGACTATCTCCTGATGT
TTATAGGGTCTTGGTGAAAATAAAAGGGTACAAACAAGTC
CAAAGACTGGTTGCCCGAAGTTTGAAACGTTGGGTAGTCT
TGAATTTCCTTTTCCATTTAAAAGATAAAATCAGGTAAAA
ATTTAAAGTAGCTTTCAGTTAGTGCCTTCTTTTTTTAGGC
ACTGAAGTTTTAGGGTAAAACTTGGTGATTTTATCTGAAA
AGAATAGGATATAGGGGTCCTTGAACTGCACCCAAAGAGA
AGGAGTTGGCAGCGAGTACCTGTTTCCTTTCTGCATTTTT
CATCACTTCACAATTTTTCCCCTACCTGCCCAGTGAGAGG
GGGAAAGGAGGGGAATAGACTCTAAAAACAATCTTTTCCT
TTTTTTTTTTTTTTTTTTGACACAGTGGCTCGATCTCAAC
TCACTGCAGCCTCTGCTTCCCGGGTTCTGGCAATTCTCCT
GCCTCAGCCTCCTGGGTCGCTGGGATTACAGGCATGTGCC
ACCATACCCAGCTAATTTTTGTATTTTTAGTAGAGACAGG
GTTTTACCATGTTTGCCAGGCTGGTGTCAAACTCCTGACC
TCAGGTGATCTGCCCGCCTCGGCCTCCCAAAGTGCTGGGA
TTACAGGCCACCAAGCCTGGCCCTCTAAAATTAATCTTTA
AGTGCCCAAGAAATGTGGTCTTCAGATAAGTTCCCCCGGA
CCTTTTAATGCTAACCTGTTGTGCATACCGCTCTAGGGGT
TGAGAGCGGTGAATAGGGGCAAGGTGAAAGGCAGCCAGTC
AGGCAACAAAACACCCTAAATTCTACATGCTTGCTCTTTG
AGACCATGGTCCGTGCCTGGCTCTTGGCCAGTGGAGACCA
AAGGCATGGGATTCTGCAGAAACAGTCACTTGGCCACCAA
CAAACTAGAGGAAGAAGAGAAATTCCACTACCGCATTGAA
GTGAGAACCCTCCAAACATTATTGCTTCCCCACAGGACAT
GGCCAGGGACAGGCAGGTGTAGGGAGAACTGCAAGATCAA
TCTCAGAACACCTTTAATCCATTCAATTGCCAGAGCAGAT
AAAGCCCCTCTATCCTTCATGTTTGCAAAGGCAGATCTCC
CCTTTGCAAAGAGGCTAAAGCAAAATCAGGATCAAAACTA
CAGAAAACCAACTGGTTTTACATTGTACAGAAGTCTAGTG
CTATTAGGGAGATGAAAGGCAGCTAAGAGGTCTCTCTTTG
GCAGGAGCAGTATGACTCCACCAGAAGACATTCTAAACTA
GGTCTCTTCCTAGAAGCTTGCCTGTGAGTTCAACAATAGT
TAGGTCATAAGGAGTAAGTTGAAAACTTCCATTTGCTGGC
AGCAGGCCAGTTGTTAGAGAGTGACTTGAACTAAGCTTCT
AAGTGTTATCATCTTTCTACGTCAATAACATCTAACATCT
ACCTTTCTACATCAATAACATTCTACCTAAAGTCATATAA
CAGACTGTGGTGGGTGGGTCACTTGAGGTCAGTTCAAGAC
CAGCCTGGCCAACATGATGAAACCCCATCTCTATTAAAAA
TACAAAAATTAGCTTGGTGTGGTGGCAGGTGCCTGCAATC
CCAGCTACTCAGGAGGCTGTGGCAGGAGAATCGCTTGAAC
CCAGGAGGTAGAGGTTGTGGTGAGCCAAGATCACACCACC
GCACTTTAGCCTCGGCAACAGAGCAGAACTCCATCTCAAA
AAAAATTAATAAGTAAATAAGTAAAGCCATGTGGGATTGG
GTCGTGGTGGAGGCTGGCCTCTACTTCTATCATTCAAGGC
TGGAAGAACAGTAAGGAAATTTCCTTTGAAGCCTAGAGAA
AGGGCCATCTGCATTATGTAATGACAGAGTGCTTGCAATA
GTACCACCTGCTATAAAACAGAACATGGAAAATACAACTA
ATGAACTTGTGAAGCCGGCTGAAATTCTTCAGGCAGATTA
CAAGTTTTTGCAGTATATAATAAGGGTTACAAAGAACGAG
ATAAACTAAAGAAGGAATTGCTGCGTTTTCACGCAGAATT
TAGATAAAATGTAGAGAATCCAAGGTTGGTCTCTCCACTC
ACAACATTCTTCAAGTAAGAAATGGCTTCAGGTCGTGGGT
CTCTATGGATCTTCTTAGCCAAACAAAAGGTCTCTGTACT
GCATATAATTTTCTGAATTTTCTGTATATGATGACATTTT
GACATTTTAAAAAGGCTTTCTGGACTGGGAAGTGTTGGAA
GTGGACGAAAAGATGTTAACAGACACAAACATACAGTTTG
GTAGGAGAAATAAGACCTAGCATTAGATAGATCAGTAGGG
TGACTATAATTTACAATAATCTATTCTCCATTTCAAAATA
AGTAGAAGGGGGCCAGGTGCAGTGGCTCTATAAGCCTATC
CAGTGCCTATAATCCCAACTCTTTGGAAGGCCAAGGTGGG
TGGATCACTTGAGGTCAGGAATTCGAGACCAGCCTGGCCA
GCATGGTGAAACCTCATCTCTACTAAAAATATGAAAACTT
GGCTGAGCACGGTGGTGCAAACCTGTAATCCCAGCTACTT
GGGAGGCTGAGACAGGAGAATTGCTTGAACCCAGGAAGTG
GAGGTTGCAGAGAGCTAAGATCGCACTACTACACCCCAAC
CTGGGCAACACAGCGAGTCCCTGTCTCCAAAAATAACATA
ACATTATAACATAACATAACATAACATAGCATAACATAAC
ATAACATAACATATAAAATGTAAGTAGAAGGGAAGAATTT
GAAAGGTTCTAGCCTAAAGAAAAGACAAATGTTTAAGGTG
ACGGATTCCCCAAGTACATTGATTGGATTTTTACAAATTA
TAATAACGTATTAAATTATTACATGTACTCCAAAACTATG
TACATCTATTATGCATCAATTAAAAATGCACGCACGCTCA
CACACAGACGCACACATGGACACATACATGAGCGCGTGCA
CGCGCACACACACACCCCTTTCTGGCTGGGAAGAGACCGC
CCCCGCAAGGGTTAGCCAATGCCTAGGGATAAAAATGGCT
CAGCCAGGCTTTCATATGCAAGCTGGCCAGTCTGGAGCCT
TATTTCCCCTGGTTCATACACTCCAGGGGGCAATCTTCTA
CTCTCCATTTACCCCTTTTGAAACAAAGTATCTCTAGGTA
TCTTACCCCATCTTACCATTTTACGTTTGGCATGTGTGTT
AGGGGGCACGTAACTACTCTTTTTGCATGTTTCCAATCAA
GAGAAGCCCACATGAGGAGCCTCACCCAGATCCAGACCCC
ATGCAAATAAACACACTCTGGATTTTGAACTGAAGGAGTG
AAGGATGTGCCATCTCAAAATATGTCAGGTTGGTATACTG
ATGATTATTTCAAATGGAAAACACTGGGAAAATTGCAGTT
CAGTAAGGGATAGCTGACCTGTCTCTTTCTGTATGCAGCA
AACCATAAAGATTCTTCTGAGAAGCCCACCCTACCTGTAC
CAGGGTGAGAAAATAGCCCTTATCACCAGAGACTGGAAAC
TGGGGGCTGCCATGGACCTGAATAAACACACTTAATGAAG
TAACCCTATCTCCCATTAGTTTTATACCCCTTCCATATCT
CCTAGTGACGCCCCTAGAAATTGACTGCCGCCACACAGAT
CCCCTTTGTCCTGCCATGTCTTCTCAGATTTATTGTTCTT
TGTCAAAAAAGTATAAAACCATCTTACTTTGGCCACTTCT
TTGGACTTCACTCTCTTGTGAAGATCCACATGTATGAGTA
AAACTAATAAAATTTGTAGACTTTTCTCCTGCTAAGCTGC
CTGGTGTCAATTTGGTTTCTAGATCTAGCCAAAAAGCCCA
CATAAGAGCGAAAGGGGTATTGGAGGTGACCTCTGGCTTC
GCTCCAGAGCCCTTGATGTAGTAGAATTCTCACTCTGAGG
AATGAGGTGAATGTGTTTTGCATGTAAAACACAGATATGA
ATTGCTACGGCCAGAGAGTGGGCTGTGGCATGTTATTTCC
AAAGATGGCCGCCAATAATCCTCATTCCTGTACTTCGATG
TTGCTCCTCCCTCCTGGACCTGAGACATGCTTCTACCAAT
GGCATAGATTGGGAGCAACATGCTAGGATTCCAGAGCTCT
TTGCCTTCTGAGGATCCAACCACCACGTAAAGAGCTTGGG
ACTGTTTACTGAATGATGACAGGACACGCAGAGAGACTCA
GCCATCCCAGACGTTCCAGTCACCCCAGCTGAGATACCAG
ATATGTGAGGAAAGCCATCCAGGATCCTCCATCCCCAGAC
AGCCCACCCCAGCCAACACCATATGGATCAGAGGTAAGTC
TTCACTGCCAAACCCTGCCCAGAATCATGAACAAATAGAT
ACTATTTCTTTAAACCACTACATTTTAGGAGACATTATGG
AGTAATAAATCCTGAAACACTTACTTAAACTTTAGTAGAG
ATGGAAAAGTGTAGAACACAGTTAGTAAAGTCATTCCATT
CTTCTTTAAGTTATGGCCTTTGTGTTTTTTGTTTTTATTT
TCCAGTAACTTTTGACTTTAAAATGGTGTAACTGAATAGA
TTCAACAGCTTTCAAAGCACCAGTGAGATCATGATTATAA
GCTTAATGCCAACACATTTTGCATAAAAGGAAACAAAACT
TATTTTACCCTTGACTTACATATGACATTTAAGTGTAGGC
CAATGGCTACATATTTAGATAGGGTTGCTTAATATAAACT
ATCATGGTTGTATCAATATAAAGAAAAACACACTAAAATC
ACCAGCACCATTTTCTTACACTCAGAGCATTTTATTCAGA
AATCCTTTAGATCATTAAGTCAGTTTTCTAAAGGTAGTTC
TCCGAAGCCTTATTTTTTTAAAAGAAATAAGCATATTTCT
TTGTCCCATTCATCCAAATATGACAGTCTAGAGAAAACAA
CTATCCTGGGAAATTTCACTCTACTATTAAAAAAAAGCGG
CTGTGGGTGAATTAGAACTCGAAAGGTGGATTGTAACACA
AATTAACCAAATAAATGCCTCAGCAAGCAGTTGCAGAATT
AGACCTGTAAACATGCAGGTTGTGCAAAGTAGAATTCTGG
ACCATGCCATTGACAGAGATTATCATGTAAATAGCACGCC
CTAAAGTTGTGCAACATAGCAATTCTGTATAAAGAGCCGA
TTGTGGGCAAAGATGAAACACGATTTTGTCCTTGCAAACC
TGGCATTCTAGTAGGAGCTGAGTGAAATATGATTAACAAC
GGCACATCTACATAAATGTAATAATGTGCGTGTACTCTGG
GTGCGGGTAGACTAAAAGAAATGAGCTGGAGTTTGAGGAG
TGGAGGAGCAGAATACTAAGGAGTGGAAAATGCACATAAG
TAAAATCATCACACACACAGAGGATGTAGCTTACCTGACA
TGCTGATGGATGAGTGTGGTTGAGATCCCAATGGGAAGAC
ACTATGTCAACAGACTTTTTGGCCATGTTGAGTAAATTCA
TCCAGCCTTGGAAAAGTGATAAGTGAAATGGTGCATTTTC
TGAATAGTTAAGGCCTTCAGGAATATTTTCCACCAGGGCA
ATTCTTAGAAAAGATTTTGAAAAACAAAAACAAAATCTAG
TCAAATTTGAAGCCACAGATCTTTATACAGGCATACAGCA
AACATCTAAAAAATTACTCTTTACTCATTCTGAATGCATT
CTCTCCTCATCATTTACATTTTTTTCCCCCACAAAAGTCT
TCTTACATTTAACCTCTACTAATCTGTGTTCTGAGAGTTT
ATGGTCTATTTTTTCCATAGTTAGCACTCATATTTCAGAA
AATCACGGAGTATGTCTCTAATGTTCAGTTTCAGTCTAGC
CTGGAAAAAAAAATTGTGAGCTTCCTATACAAGCATCTTC
TTCTAGTAATATATTCCTTTATTTTTTCCTGGAAGCAATT
CGATTCCTATATAAGATACTACTTTGCAAGCTATTTGAGA
CTCTAAATTGAATTTTGCCTATCTCCAGTTTCTAAAACAA
TGTGGGGCATATATTGGAACTCAATAAATGCATTTATTAT
TGCTGAGCATCTATTGATGCTTCCTAGCCTGTGGTGTAAA
GTGACACTGAGAAGGAAATTATAAAACCTGCTTGTTTCAG
GGCTTTGTTAATATTAGAGCTAAGAAAACGATAAAATTAT
AGTAATAATCAAGCCCTAAATAAACTGCGATCAGCAATAT
TCTAATAAGTTTGTTTTCTCTTTTTATACTTTTTATTGTA
TTGACAATATAGCCATTGTATTGTCATACCTTTCCTTGGC
TGCATTTTTTTCACTTCTGGGTTAGGTGAAAGATAACTTC
TGACCAAAGGAATGAACTATTTTTTTCAGCTTTATTAAGC
TTTATTTATTAATGTATATTCTCCTGCAATTCTTTCTTTG
AAATGGAGTCTCGCTCTGTTGCCCAGGCTGGAGTGCACTG
GTGCCATCTTGGTTCACCGCAACCTCTGCTTCCCAGGTTC
AAGCAGTTCTCCTGCCTCAGCCTCCCGAGTTGCTGAGATT
ACAGGCAACCTGCCATCATGCCTGGCTAACGTTTTTTGTA
TTTTTCATAGAGATGGGGTTTCACCATGTTGGACAGGCTG
GTCTTGAACTCCTGACCTCTCATGATCCCCATGCCTTGGT
CTCCCAAAGTGCTAGGATTACAGACGTGAGCCACTGCACC
CAGCCTCCTGCAATTCTTGATGGAAAAACCCCAAGTCCTT
ATGAAAATACCAGTTAAGTGCTTCCAGGACACAGATTTGC
ATAGTTGTATGCACAAAGCCAGAGACATAATTAGGGCTCA
TGAAACACTTATAGAATAAATTTCAGCTTTGAACAAAGAA
TTCAGCACTTCTCAATAAAATACTGAATTGTTACTCTTAC
TGAGACCTGTTGCATTTAGCCAGCTTTTGAAACAAAAACA
GTACTGCTAGTAAAATGTTCCTGTGCATTTGATCAACCTA
GAATATTACAACCAGAATGGTTTCTGGGTATGTGACTCAG
ATAAATGTGCAATTCTGGGGTCCGATCAGCCTACCACCAC
CCAAAAACTTATTTAACATTTGTTGAGCCTTTATAAGCAC
AGGGCAGGCAAATCACTATGTGCAACACAGAAATGACTAC
CACAAATCTCCGTAGCTCTCAGAAACTTACAATTTAGTGG
AAAAGCCTCTCTCTCATACATACTGACTCAAACAGGAGCT
AGACCCTAATAAATGGTGAGGCAAGGGTAGGAAGTTAAAT
TAGAGGGAAAAAACATCACTTAAATAATCACTGGAACATG
GACAGAAAGGAAAAATTCTGATTGGGGACATCTAGGAGGA
AGCTGGGCTTGAAATCTGGAGGAAGCTGGGCTTGAAATTA
GTCTTCAAAGATGAAAATTTTTTATGAGTGCACTGGAAGA
GAAAGATAGTCTAGGAGGGAGGGAGGAGTTTGTAAAACAG
AGCATGTCTGGATATTTGTGAGTTAGTGAGCCAAGGGGAA
CATGAAGTCGGAAAGTTACAGTAGGAGCTTGTGATGGTGG
AGAAAGCTGGCAGCATATGTAGGGACCACACTGCAGAGGT
TGTGAACAAGGGAGAGGAGTTTGGACTTAATTTTGATGCA
TTTGGGAGCAACCAAGTGTGTTTTAGGGGCTAAGTCTGAC
AGCGCACCTGTACGCCACTGGCGTGGAGAAAGAGGAAATA
GAAGATAAGTCAGTAGAGAGTAAAGCTGCTGCTATAGTCC
AGGGGAAAAAAAGAAGCTTGAATTTGGTCAATGAGAATGA
ATAGCAGCATGCAGTGGGGTTTTTTTGTTGTTGTTGTTGT
TGTTTTTATTATTATACTTTAAGTTCTAGGGTACATGTGC
ATAACGTGCAGGTTTGTTACATATGTATACTTGTGCCATG
TTGGTGTGCTGCACCCATCAACTCATCAGCACCCATCAAT
TCGTCATTTATATCATGTATAACTCCCCAATGCAATCCCT
CCCCTCCCCTCCCATGATAGGCCCCAGTGTGTGATTTTCA
AGGTCAAATCTTAAAGGTTTGAGGGGCAGGTAAAGCAGAA
ACAATGAAGACTCAGATTTTCTTGCAAACCAACATACTGT
CTCTTAACTGGGCTCCATAACCACCTCCAGTGGTCTCCTC
ACATGGGTTCCTGCCCTTCTCCAAACCATTTTCCCTACTA
GAGTTGGGTTAATCTTTTAAAACTGTGAATCCGGACACCT
GCCTGCTGCCTAATGAAACTTCCCGGCTGTCTTCAGGATG
ATGATCTTCAGGATGATGACCTTCAGGATGATGACCTTGA
CCCGCCCCCACAGGATTGACAAGTGTTTACCAGCCTGGTC
TGCCTCTCTGCAACTTCACTGGATTCAAATGTCCTTTATG
GATTCCATACCACAGCCATATTTGACATCTTTTCTTCCTT
CCCCACTATTTTTTCTAGACTTTTGCATTTCACATGCATC
GTCCTAATCCCAATTCCCACACTGGTTATTGAGTCATCTC
CCAGTTAACCTTTAAAGTTCCAATCGAGGCTTTACTTCTT
CTGATTGGCTTCCTTATACCCCCAAGCTAGGCTAGATCCC
CTTAATATCAACCTCTGCAGTGACCTGCTTCTCCTCTTTC
ATCCTACACCTCACTCTTGAAATTTCTTGATTAAGGCCTT
CCTTGATGGATTATAGGGTGTGTGAGGGCAGAAACCAGTT
TCGTTGGTCCAGAATTGTATGCCCAGTGCCTAACATAACT
ATATACTATAGTATAATTGTGCGCAGTGAGTGTCCAAAGA
ATGCATGTTGGGTGTCATTAAAATCTCAACTGGGAGGTGG
GGAGCTGGGATCCATTAAAACTGACAAGTGGCTGGGTGCA
ATGGCTCACGCCTATAATCCCAGCACTTTGGGAGGCTGAG
GTGGGCCGATTACAGGGTCAGGAGATCGAGACCATCCTGG
CTAACATGATGAAACCCCATCTCTACTAAAAATACAAAAA
ATCAGCCGTGCGTGGCAGCGGGCACCTGTAGTCCCAGTTA
CTTGGGAGGCTGAGGCAGGAGAATGGCGTGAACCCGGGAG
GTGGAGCTTGCAGTGAACCGAAATCATGCCACTGCACTCC
AGCCTGGGAGACAGAGCAAGATTCCGTCTCAAAAAAAAAA
AAGTGACAAGGAACATGGGAAAGAATGTGAATTGGGGATT
GAGAGAGAGTATCAAAGAAGAAAAGATAGTGAGAAAACCA
GTCCAAAGCCTAACGTGGAGGAAATGCCTATGTTTTTCTG
GTGGTTGAGTGTGAAACTGATGAGAGGATTCAGAAGAGAC
CATTAGAGAAGCGGGAAGACGAGAGGGGTCCAGGAGAAGC
AGCCTTCAGGAAGCCAAGGGGAGAGAGAGTTACAAGATGG
AAAGGGGATTATTTGATCTACACCTCGAGGCCTTCAAAGG
CAATAGACAGAGGCTGAAGTTGGATATCTTAATTCTATCC
ACATTTAAAGGCCAATTATCTATGTTAATAGATGCTAGAC
ATAGCATGGATAAATAATCCCAGATAATCAGTAGTTTCTG
CCTCCCCTACAACTGATGGATATATTTAAAAAATAACCCA
ACAAACAAAAACATCCTTCCAACAAAACAATGCCAAAACA
CAACAGCTGCCACCAAATAAAGAACTAGCTAGTTTTAATT
TTACTTTGATATGATATAAAGGGTATATGGAGAAAGACGA
GGAGACACAGGAAGCCCAGATAAACCAAACATATGAAGGG
AGGAATATAGTATAAATGTACAATTATAGATGGCTCCGTA
ACATCCCCTTCTTTGTACTGTCCCTATGGCTTCTCTTAGG
CTACAAGTAAGTCACGATTCCCAATCTTTTTTGGAAATCT
TTAGACCAGGTGTTCTTAAAGTTGGATCTATGGGTAGAAT
TCACGGGGATCTATGCACTTGAATTCTACATCTTTATTTT
CCCTAGTCACTAACTAAAATGTAAAATTCCCTTCAGTTAT
GAACATAGGCAACAAACCATAAGAATATTAATGACTTCTG
CAATTTTGTCTCCATGAACAGTTTTCATCTTGTGGTACAG
TTATAGACAACATTTCCAAGTCTTTCTCACTACTTTGAAA
TTGTGGTAGTGACCGGATCTTGTTATTTCGTGAAGATGAC
TGCAGGATACACATGAGCATATCATAAATGTATTTGTAAA
AATATTCTGGTCACTTTAACATTTTTGGTTTCCTTTGCAA
TCCTCTGTATTTTAATACATTAATTTAAAAACATGATTCA
GGGAATGATGCATAGGTTTCATCAGACTGTCAAAGGAGTC
CATGGCTAAAAAGGGGTAAGAAGCCCTCATCAGATGGATA
ATGTAACATCTCTTCCCTTTTCTTCAATTACACACACATT
CTTATAAGATTTTATTTTCCTTAGTGATTGATGCTTTAAA
GGTGAGTAAGATGATCAAGAGAGATTTCTTTAAAAAAGAG
GACAGTCAAAGCCAAATATGGAAAACATCTAATCACTTCT
GGTTGGTAGAGCAAGTGAAGCAAGAGAAGACAACAGAGAA
GAAAGTATTGGAGATATTGGAGGAGGAGGAGAGTGAAAAT
TCCCTGGGAGCCAAGGAAGACCGAGTTTATTACAGTAGTC
TTCCTTATCCTTGGTTTCACTTTCTACAGTTTCAGTTACA
GTCCACCAAGGTCTGAAAATATTACATTGAATACATTATT
TGGAGGAAGAGACCACATTCACATAACTTTTATTATGGTA
TGCTTTTACAGCATTGTTTTGTTGTTAGTTTCTTACCATA
CTTATTTTATATATTAAACTTTATCACAGGTAGATATGAA
CGGGAAAAATTGAGTACATGTAGAGTTCTGTAGTATTCAG
CGCTTCACACCCCCACTGGGGGTCTTGGAACATATCCTCT
GAGTATAAGTAGGGACTACTGTATTACCGTTATTTGGTTT
TTTACTAAACATCAAGATAAACTGTGAATTTATAGTAAAA
ATAAAAATAGAGGCAGCACTCAAGGTCTGAAGACTACACT
TTGTGCAGGTAATGAATTCCAGGGAAAGCTTGGAAATAAT
GACCATATTTACCTACTCACTCTCCTCCTCTGTCTTTACC
CAGACATGTTGATTGCTCCTTCTGGGACATACAGCTGTTT
CTTATGCTAGAAAAGGTCTCTAAAAATCAGCTTTCAAATG
ACTTATTTCTGTGACCTATAGTTTTATTTCCTTTAAAAAC
CAACAGCTGGCTACTCTCCAGAGGCCTGATCTAATTAGCA
TAGGAGAACTCATTTACATGTCATCACAGCCCTGAGTATA
CTCATACTTCTCACGGTAAGAAAGAAGTAGGCAAATCTCA
TTAAAATTCACCTTTGGGCAAATCCCTGAAACACCTATTT
GCCATCTGCTAGAGAACTCTACCTAGAGGCTGTATAGCAC
TATTTCTGACACCTAATAACGAGGGGAAAACTGGATATAT
AGGAATGCAATACAAAAAAAATCTTTTTATACTTCTTTTC
TTGATAGTTTAAGGTAAACTGTGTGTCCAGGGAGCTTAGG
TGGAAGAAATACAAGAAAAAGCTTTTTACATTGTTAATAG
AATTGTAAATAGAATTCGAACTGTTCTTATTAACAGCATG
TATTTATTCTCCAAACTTAATGTGATCATCCACATTTCAC
TTTGCATTCAGGAACAATATTGTACCTTCTCAAAGAACTA
TTTGTAGTTTCCCTTTAATAAGCTCCTGGAAACTGAAGTC
CACGCATTTGACAGTTTTAAAAAGTGCTCTGGGTGTCTGT
GTTTTGGTAAATAGAAGAATCTTTGTAAAATATGATACTT
TCATACTTGATTTCAGCATTATTGTAGAGAACAGCTTAAA
AGGGTCTGTAATAACACAGACAAAACACAGCTCTGCTGGT
TATGAGCTGTGTGACCTTCAACAGATGGATAATGTAACAT
CTCTTCCCTTTTCTTCAATTACACACACATTCTTATAAGA
TTTTATTTTCCTTAGTGATTGATGCTTTAAAGGTGAGTAA
GATGATCAAGAGATTTCTTTAAAAGAGGACAGTCAAAGCC
AAATATGGAAACATCTAATCACTTCTGGTTGGTAGAGCAA
GTGAAGCAAGAGAAGACAACAGAGAAGAAAGTATTGGAGA
TATTGGAGGAGGAGGAGAGTGAAAATTCCCTGGGAGCGGA
AGACGAGTTTATTACAGTAGTCTTCCTTATCCTTGGTTTC
ACTTTCTACAGTTTCAGTTACAGTCCACCAAGGTCTGAAA
ATATTACATTGAATACATTATTTGGAGGAAGAGACCACAT
TCACATAACTTTTATTATGGTATGCTTTACAGCATTGTTT
TGTTGTTAGTTTCACCATACTTATTTTATATATTAAACTT
TATCACAGGTAGATATGAACGGAAAAATTGAGTACATGTA
GAGTTCTGTAGTATTCAGCGCTTCACACCCCCACTGGGGT
CTTGGAACATATCCTCTGAGTATAAGTAGGGACTACTGTA
TTACTGTTATTTGGTTTTTACTAAACATCAAGATAAACTG
TGAATTTATAGTAAAAATAAAATAGAGGCAGCACTCAAGG
TCTGAAGACTACACTTTGTGCAGGTAATGAATTCCAGGAA
AGCTTGGAAATAATGACCATATTTACCTACTCACTCTCCT
CCTCTGTCTTTACCCAGACATGTTGATTGCTCCTTCTGGG
ACATACAGCTGTTTCTTATGCTAGAAAAGGTCTCTAAAAA
TCAGCTTTCAAATGACTTATTTCTGTGACCTATAGTTTTA
TTTCCTTTAAAACCAACAGCTGGCTACTCTCCAGAGGCCT
GATCTAATTAGCATAGGAGAACTCATTTACATGTCATCAC
AGCCTGAGTATACTCATACTTCTCACGGTAAGAAAGAAGT
AGGCAAATCTCATTAAAATTCACCTTTGGGCAAATCCCTG
AAACACCTATTTGCCATCTGCTAGAGAACTCTACCTAGAG
GCTGTATAGCACTATTTCTGACACCTAATAACGAGGGAAA
ACTGGATATATAGGAATGCAATACAAAAAATCTTTTATAC
TTCTTTTCTTGATAGTTTAAGGTAAACTGTGTGTCCAGGG
AGCTTAGGTGGAAGAAATACAAGAAAAAGCTTTTTACATT
GTTAATAGAATTGTAAATAGAATTCGAACTGTTCTTATTA
ACAGCATGTATTTATTCTCCAAACTTAATGTGATCATCCA
CATTTCACTTTGCATTCAGGAACAATATTGTACCTTCTCA
AAGAACTATTTGTAGTTTCCCTTTAATAAGCTCCTGGAAA
CTGAAGTCCACGCATTTGACAGTTTTAAAAAGTGCTCTGG
GTGTCTGTGTTTTGGTAAATAGAAGAATCTTTGTAAAATA
TGATACTTTCATACTTGATTTCAGCATTATTGTAGAGAAC
AGCTTAAAAGGGTCTGTAATAACACAGACAAAACACAGCT
CTGCCGGTTATGAGCTGTGTGACCTTCAACAGATTACTAA
CCTCTTTCAATCTGTTCCCACTTCTGAGCAGAACAAAGGT
TATTACAAAGATTAGAGGAGGGGATCTCAGTGACATGCTG
TGCTCAATGCCTGCTTCCTCGTAAACGTTAAATGAAAGAC
ATTTTTTAAAGTAACTTAGTCTGAAGACTTATAATTGAAA
AAAATGTCTCCAAGGTTTCAAACTCATAAAGCACAGTTAC
TAAAATGCTTCTACATACACCAGCTAAAAGGAGTCGTATA
AACTGGTGCCTACATGACATTTTCAAAGTGACTGTAGCTT
TCTTTTGTTGTCTAATGCGCTGGATCAGTTATCACGACTT
GACCTTAAAAAGGTGCATGGCAGTCAATGCATTGACATTC
ACTCTTTAGATCTTGATTTTCTGGTCACATTAATGAAGCT
GAACAGACAATCTCGGCTCATCAATACAGTTAAGTTCGCA
CTCAAAAGAAAGTGATCGTGTTTTTATGCTTACTGTGGTC
ATATGGCTATAATTTTAATTATAGAATCAGGGGTACACAT
GCAGGTTTGTTGCATGGGCATACCTCATAATGCTGGGGTT
TGGGCTTCTAGTGATCTCATCACCCAAACAGTGAACATAG
TACCCAACAGGTAGTTTATCAATCCTTCCCCCTCTCCTTC
TCTCCTCCCTTTTGGGATCTTCAGTGTCTATTATTTCCAT
CTATATGTCCTTGCCTTGGATACCCAATGTTTAGCTCCCA
CATGTAAGTGAGAACATGCAGTATTCAATTTTCTGCTTCT
GAGTTATTTCACCTAGGATAATGGCCTCCAGCTGTATCCA
CATTGCTGCAAAGGACATTATTTCATTCTTTTTTATGGCT
GTGTAGTATTGTATGGTATATGTATATACCACATTTTCTT
TAATCCAGTGCACCACTGATAGACACTTAGGTTGATTCCA
TGACTTCGCTGATTTGAATAGGGCTGAGATAAACACACAA
GTGCAAGTATCTGTTTGATAAAATAACTTCTTCCCTTTGG
GTAGACACCCAGTGATGGAACTGCTGGGTCAAATAGTAAT
TCTATCGTAGTACGAGAAATTTCCATGCTGTTTTCCATAG
GGGTTGAACTACTCTACATTCCCACCAACAGTGTGTAAGC
ATTTCCTTTTCTCTACATCCATGTCAACATCTGCTATTTT
TTGACTTTTGAATGATAGCCATTCTGACTGGTGTGAAATG
GTATCTCATTGTGGTTTTAGTTTGCATTTCTCTGATAATC
AGAAATGTATATTTTTATAAAATATACTTACATACTTAAT
TTTGGCATTATGTAGAGAACAACTCAAAATGAAAGGGTTT
GAACTAACGTAAACAAAACACAGCTCTGCCTGCTATGAGC
CGTGTGACCTTCAACAGATTACTAACCTCTTTCAATCTGC
TTCTGAGCAGAACAAAGGTTATTACAAAGATTAGAGGAGG
GGATCTCAGTGACACGCTGTGCTCAACGCCTGCTTCGTAG
TAAACCCATGTTTACTATGATGTTGGGCATTTTTCATATG
TTGGTCACTGGTATGTCTTCTTTTGAAAAGCATCTGTTCG
TCTACTTTTCCCATGTTTTTCCTGTTGGTTTAGGTTCCTT
ATAAATTCTGGATATTAGTCCTTTATCAAGGCATAATTTG
CAAATATTTTCTCCCATTCTGTAGATTGCCTGTTTATGCT
ATCGGTTCTTTTGCTGGGCAAAAGCTCTTTAGTTTAATTA
AGTGCCGTTAGTCTATTTTTGGCTTTGTTGCATTTGCTTT
TGAGATCATATGGCTACAATTAAAAGCATAGGATTGACAA
GACAAAGATTAACCTTCCCAAAGAGATACTGGAATTTCTG
ACTTAGAAGGTGACTCGCTACCTATGTGGCAGATTCATTG
ACCACCTCCAGACATGGAAATAGTTGATACAGACCTAGAG
ACCTTGCTTTATTTCAGCTGAGATGTATATTTCACTTTTT
CCCCAAGACTTTGGATCAGAGTGAATTTACTTCTGAAAAA
CAGCAGAAAGAATACCAGCAAGAGCTGGCTGGCTAACAGT
ATCCTGACTTTTTTTTTGCTATGTTGCTCAGGCTGAAGTG
CAGTGGCTATTCACAGGCATGATCATAGCACACTGAAGCC
TCAAACTTCTTGGCTCAAGTGATCTTCCTGCCTTACAGCC
TCCTGAGTAGCTGGGACTACAGGTGCATGCCACTATGCCC
AGCTGTTTACTTACTTACTTATTTTATTTATTTATTTATT
TATTTTTGTAGAGATGAAGTCTCACTATGTTGCCCAGGCT
AGTCTTGAACACCTGGCATCAAGCCATCCTCCCAAAGTGC
TGGGATTACAGGCACACACTACTCTGCTCCACCATTCTAT
TATTTGTTAGTTGGCATTCTTCCACAGAAAAAGCTTCCCC
CAGCTGGGCACGGTGGCTCATGCCTGTAATCCCAGCATTT
GCTTTTGAGATCATATGGCTACAATTAAAAGCATAGGATT
GACAAGACAAAGATTAACCTTCCCAAAGAGATACTGGAAT
TTCTGACTTAGAAGGTGACTCGCTACCTATGTGGCAGATT
CATTGACCACCTCCAGACATGGAAATAGTTGATACAGACC
TAGAGACCTTGCTTTATTTCAGCTGAGATGTATATTTCAC
TTTTTCCCCAAGACTTTGGATCAGAGTGAATTTACTTCTG
AAAAACAGCAGAAAGAATACCAGCAAGAGCTGGCTGGCTA
ACAGTATCCTGACTTTTTTTTTTTTTTTAGAGACGGGGTC
TTGCTATGTTGCTCAGGCTGAAGTGCAGTGGCTATTCACA
GGCATGATCATAGCACACTGAAGCCTCAAACTTCTTGGCT
CAAGTGATCTTCCTGCCTTACAGCCTCCTGAGTAGCTGGG
ACTACAGGTGCATGCCACTATGCCCAGCTATTTACTTACT
TACTTACTTACTTATTTTATTTATTTATTTATTTTTGTAG
AGATGAAGTCTCACTATGTTGCCCAGGCTAGTCTTGAACA
CCTGGCATCAAGCCATCCTCCCAAAGTGCTGGGATTACAG
GCACACACTACTCTGCTCCGACCATTCTATTATTTGTTAG
TTGGCATTCTTCCACAGAAAAAAGCTTCCCCCCAGCTGGG
CACGGTGGCTCATGCCTGTAATCCCAGCACTTTGGGAGGT
CAAGGCAAGTAGATCATGAGGTCAAGAGATCGAGACCATC
CTGGCCAACATGGTGAAACCCTGTCTCTACTAAAAATACA
AAAATTATCTGGGCACGGTGGCATGCACCTGTAGTCCCAG
CTATTCAGGAGGCTGAGGCAGGAAAACTGCTTGAATCCAG
AAGGCTGAGGTTGCAGTAAGCCAAGATCAAGCCACCTAGG
CAGGGAGAAACTGCTTGAATCAGAGAGGCTGAAGGAGAAG
GAGAAGGAGAAGGAGAAGGAGAAGGAGAAGGAGAAGGAGA
AGGAGAAGAAGAAGAAGAAAGAAGAAGAAGGAGAAGAGAA
GGAGAAGGAGAAGGAGAAGGAGAAGAAGGAAGAAGAAGAA
GGAGAAGGAGAAGGAGAAGGAGAAGGAGAAGGAGAAGGAG
AAGGAGAAGGAGAAGGAGAAGGAGAAGAAGAAGGAGAAGA
AGAAGGAGAAGGAGAAGAAGGAGAAGAAGGAGAAGGAGAA
GGAGAAGGAAGGAGAAGGAGAAGGAGAAGAAGAAGAAGGA
GAAGAAGGAGAAGAAGGAGAAGAAGGAGAAGAAGGAGAAG
AAGAAGGAAGAAGAAGAAGAAGAAGAAGAAGAAGAAGAAG
AAGAAGAAGAAGGAAGAAGAAGAAGGAGAAGAAGAAGAAG
AAGAAGAAGAAGAAGAAGAAGAAGAAGAAGAAGAAGAAGA
AGAAGAAGAAGAAGAAGAAAGAAGAAGGAGGAGGAGGAGG
AGAAGAAGAAGAAGAAGAAGAAGAAGAAGAAGAAGAAAGA
AAGAAAGAAAGAAAGAAAGAAAGAAAGAAAGAAAGAAAGA
AGAAGAAGAAAGAAAGAAAGAAAGAAAGAAAGAAAGAAAG
AAGAAAGAAGGAGGAGGAGGAGGAGAAGAAGAAGAAGAAG
GAGGAGGAGGAGGAGGAGAAGAGGAAGAAGAAGAGGAAGA
GGAAGAAGAAGAGGAAGAAGAAGAGGAAGAAGAAGAGGAA
GAAGAAGAGGAAGAAGAAGAGGAAGAAGAAGAGGAAGAGG
AAGAAGAAGAGGAAGAGGAAGAAGAAGAGGAAGAGGAAGA
AGAAGAGGAAGAAGAAGAGGAAGAAGAAGAGGAAGAAGAA
GAGGAAGAGGAAGAAGAAGAGGAAGAGGAAGAAGAAGAGG
AAGAGGAAGAAGAGGAGGAGGAGGAGAATGAGGAGGAGGA
GAATGAGGAGGAGGAGGAGGAGGAGGAGGAGAAAGAGGAG
GAGAAGAGGAAGAAGAAGAGGAAGAGGAAGAAGAGGAGGA
GGAGGAGGAGGAGGAGGAGGAGGAGGAGGAGGAGGAAGAA
GAAGAAGAAGAAGAAGAAGAAGAAGAAAGAAAGAAAGAAA
GAAAGAAAGAAAGAAAGAAAGAAAGAAAGAAAGAAAGAAA
GAAAGAAAGAAAGAAAGAAAGAAAGAAAGAAAGAAAGAAG
AAAGAAGGAGGAGGAGGAGGAGGAGGAGGAGGAGGAAGGA
GGAAGAAGAAAGAAGAAGAAAGAAGAGCCTCTTTGCTTTT
CCTATCACCCTTCAAGACTTTTTTTCTTCCTTTCTTGAGG
CAGGGTCTTGCTCTGCTATCCAGGCTAGAATACAGAGTGA
TCAGTGGCTCACTGCAGTCTTGAACTCCTGGGTTCAAGTG
ATCCTTCTGCCTTAGTACCCCCGAGTAGCTGGGAGAACAG
GCATGCACCACCACACCCAGCTAGTCATCACTTTTACATT
AAAAATTGTTTAATTAGTATTGATTCATGTTTCTTCAAAG
TTTTATAACCCATTACTGTCATCATTCATTATTCAAACTG
TTGCATATATTACCAGTGGGAGCCCCTGTAACTTGTATCT
GTGTCCTTTTGATATATTTCTTTCCACTTTTAATACTTTC
TTATTTTTTGTCACCAGATGTTTCCTTTTTATTACCTTTT
AAATTGATTGTCAAAGACAATAGCTGCAGAGGACACGATA
GTGAGTGTGAGTTGGTGGTAGTAGATTGCCGTTTCTGTAA
TTCTATATGATTCAGGCAGATGAAAGCCTCATTATTTCCA
GGTCTATAATTGTATACGTGAAGTACAACTATGGTTTGTT
TTTGGGGAGAGACAGTATGGCAGTAGAGGAAGTATAATTG
TAGCTATTATTTGTTGCTTACAGCTTAAAAGTACTTCTGC
AGATATTATTACATAGTATCATCAACAACAACCCTGCAAG
ACAGGGAGGATCTTAGTTTGAGAGATGAAGAGAGCAGGGC
TCCCAGCGGCCAGGGGTCATCTAGCTAGAGAGAACGCCAC
AGAGCTGGGATTTTAACTCAGGTTTTTGTCTGAGCTCCTG
TGTTTGACAATGCTAGATTTGGCCCTTGTCTTATCTTACA
GGATATGCTACAAGCACACTTTGGGTTGACAAAGGAACTA
AGTCGAGCGATTTTTGAAAGCAGAAGCTACTGTCTTGGAG
GGAAGATCAGCTTGGACTGAGATGCTCATCCTGTGTGGAG
GAGAGGAAGGTGCAAGTGGCAGCTCCCTTACCTTATTCTA
GTAAGGAGCACCCTCCTTATTCTACAAACCACTCTGCCAA
TCTTACTGACCAGGAGAACACTTTCAACTGGCTTAATATT
TCTAGCTACTGATCCAGAAAGGAAGGAACAATCAGAAAGA
AACCTGAGGAGGATGAAGACAAAAGAGGGAAGAGGTGGAA
CGTAATGCACCCACCTGTTGATATTTCACTAATATAAGAT
GTGGCAAAGGAGCAGGGAGTTCATTAATAGGAAGTCTTGA
CACTGTCCTCTGAAGTAAACTATGGTTTGTTTTTGGGGAG
AGACAGTATGGCAGTAGAGGAAGTATAATTGTAGCTATTA
TTTGTTGCTTACAGCTTAAAAGTACTTCTGCAGATATTAT
TACATAGTATCATCAACAACAACCCTGCAAGACAGGGAGG
ATCTTAGTTTGAGAGATGAAGAGAGCAGGGCTCCCAGCGG
CCAGGGGTCATCTAGCTAGAGAGAACGCCACAGAGCTGGG
ATTTTAACTCAGGTTTTTGTCTGAGCTCCTGTGTTTGACA
ATGCTAGATTTGGCCCTTGTCTTATCTTACAGGATATGCT
ACAAGCACACTTTGGGTTGACAAAGGAACTAAGTCGAGCG
ATTTTTGAAAGCAGAAGCTACTGTCTTGGAGGGGAAGATC
AGCTTGGACTGAGATGCTCATCCTGTGTGGAGGAGAGGGG
AAGGTGCAAGTGGCAGCTCCCTTACCTTATTCTAGTAAGG
AGCACCCTCCTTATTCTACAAACCACTCTGCCAATCTTAC
TGACCAGGAGAACTGTCCTGACAGGAGGGCACACTTTCAA
CTGGCTTAATATTTCTAGCTACTGATCCAGAAAGGAAGGA
ACAATCAGAAAGAAACCTGAGGAGGATGAAGACAAAAGAG
GGAAGAGGTGGAACGTAATGCACCCACCTGTTGATATTTC
ACTAATATAAGATGTGGCAAAGGAGCAGGGAGTTCATTAA
TAGGAAGTCTTGACACTGTCCTCAAAGAGCTAATGCAGTG
GAAAGGCAGATGATTGAAAAAAAATTGGTTATAATTTATA
AGGCAGTTACTACCCTTCAACATCTAGCAAAATGGTAATT
ATACTATTACCTCTATCACTTTTTAAATTTTTAAAAACAT
TTTGACTTTTTAAATATTTATGGGTACATAGGAGTATATA
TTTATGTGATACATGAGACGTATTGAGACAGGCATGCAAT
GTGAAATGAGCACATCATGGAGAACGGGGTATCCATGCCC
TCAAACATTTATCTTTTGAGTTACAAATAATGTAGTTATA
CTCTTCATAAAATATACAATGAAGTTATTAACTATAGTCA
CCCTGTTGTGCTACCAAATAGTAGATATTATTCTTCCTAT
TTTTTGAGCCCATTATACTCCTATTACTTTCAATGAGCAT
TTATTGAGTTCTTGTTTTGTGTCAGGCACCACGTTAAGTA
GATTTACTGACTATATTAATGTTCACAATAATTATCAGAA
GTAGTTACTGTTATTATCCATGTTTTTATGGATGAGGAAC
TGAGACACAAGGAACTTAAATAACTTGCCCAGGGGCACAC
AGCTAGTGAGCGATGAAGCCCAGATTTAAGCCCAGCAATA
TGACTGCAGAGTGTACCATCTTTATCACAACACTCCATTG
TCTCTTCCAATTTTCAAAAAAAAATACCCAGGCAGAGGTA
TAAAATTCTGGGTATTTTTCCCCCAAGTCATAAATACCCT
GGGGCATGATGTCCACGACAGTGAATTCTAGATTCACAAG
CAGAGTTGCTTTCTGTTAGGATGTATTCCCTCACTGTCAG
GTTATGTTTGCTTGTTTTTGTTTGTTTTTACAAAAGACAC
AATCACTACTTCAACTATATTCCCTGAATTAAAATTCAGA
ACATAATCTGTCTGATGATTTTGGGGTCATCTGTTCACAC
CCTGTACCTTGATATTTATGGAATGCCAAATCCATGATGA
GCTCTCCAAGTGCTGAAAGGCACCCAGGCAAAACCCTTGT
TTTCGTGGGGCTTACATTTCCTGGGGAAGGACACAGCGCA
TACATAAGTAAACAGACAGATAAAAAGATGGAAGGGGTGA
GAGAAGTAAGTAGGATGAAATGACATATATCAAGGAAAAG
GTTTCTTCTTTAGAATGCCAGCCAGGAAAAGCCTTGCTAA
AGCTGTAACACTGAGATGAGATGCAAAGAATTTGTGAGCA
GTGTTCAGAACAGAAAGGAACATCAGTCAAGAAGGAATTT
GCCGGGCACAGTGGCTCGTGCCTGTAATCCCAGCACTTCG
GGAGGCTGAGGCGGGTGGATCACCTGAGGTCAGGAGTTTG
AGACCAGCCTGGCCAACATGGTGAAACCCCATCTCTACTA
AAAGTACAAAAATTTAGCCGGGTGTGGTTGCACGCACCAG
CAATCCCAGATACACGGGAGGCTGGAGCAGAAGAATCATT
TGAACCCGGGAGGCAGAGCTTGCACTGAGCAGAGATCACA
CCACTGCACTCCAGCCGGGATAACAAGAGCGAAACTCCAT
CTCAAAAACAAAAGAAGAAGAAGAAAGAATCAAGGCAGAA
ATGAGGTTGGAGTGTTGGAAGAACATCAGGAAGGTCAATG
CGGTGAAATCTACGGAGTGACATGGGTCAGAGTCAGGGGG
AAGTCAAAGGGGTTGGTGAAGAGTTAAATTACACAGGGCT
GGTGAACATGGTGTGAGGTTGTGATTTATACTGTGTGATG
AGAAGACACAGTGGATTGGACAGGGGTGGAACATGATCTG
GTTTACTCTCCACAAGGATGACCCCTGACGTTTGTCAGAA
ATGGGTGGCAGGTGGACAAGGGTCGCAGCAGGAAAACAAT
TAGAAGACCACTGCAATAGCATGGGGCCTAGACGAAGGAT
GGTGGCAGCTTGAACCACCGTGTGAATCCTGGGGATGAGG
AGAAGTGGAGGTAACGCAGATAGAAATATGGGCACCATTG
AGGGAAATTCATCTGCCCCATTCCTAATGCCATCTTCCAG
GCTCAAGGATGCTTGTGTGATGGGATGCAAGCTTGCCTTC
CATCTTTCTCCAAACCTTTACCCACACTGCCCTAGGAGGA
GGAATGAATGAGCTGACTGTGAGATTGAGGAAGAGTTATT
AGCTTGGTCCCTTGCTTCTTCTTGGGAGGCCTATCCCACC
CTCAACACCCAAGCCTCAAGTCTTGCCTAGACAAGCTCCT
TCACATCCAGATGTGCCCTAGTCTAGCACTGGCTGTGCCT
GGGTGATAAGCCTGCCTAGTTCTGGGGTTCAGTGAGGAAG
ATGTTTGGATCTCACATTAAGCTACATCTTCTAATTTAGC
CTTTGTCATTAAGGTGATCATTTGGCCTCCATCTGCTACT
CCTTGTCAGAATTGTCAATTTGTTCAGGAGGAAGGGTGCT
TTTGAAGGATAGCAGAATATGCCACCTGAAAATATGCCAC
TCAAAACAAAAGGATTATTTTGAGCTGAAGGCAATAGAGA
AGAAAACACAGGGAAATATCTCTGTCTCCCCGCATTGGCC
TAAAAGTAGGACATGAGTTTACAAAAGTGTCCTCCTCTTC
TCTCTACCAGGAAGGACAATGTTCAACACTGGAGACAACT
TAGACCCTTATCAGCCTGGAGACCAACTCCAGAGGGATCT
ACATAACAAATTAACTAGCATTTATCTGCCATTAGTTTCT
CATATAGTCATGCATTTTGGTTAACAGATCACATATACAA
TGGTGGTCCCATAAGACTGTAACAATTGTAACACTGTGTT
TTTACAGAACATTCCCTAGGTTTTAAAATAATAATAATAA
TAATAGTAATAATAATAATTATTATTATTATATTAGAGAC
AGAGTCTCGGCTCTTGCTGCCCAGGCTGGACTGCAATGGT
GAAATCTTAACTCACTGCAACCTCCACCTCCCATGTTCAA
GTGATTCTCCTGCTTCAGCCTCCCGAGTAGCTGAGACTAC
TGGTACCTGCCACCATATCTGGCTAATTATTTTGTATTTC
TAGTACAGATAGGGTTTCACCATGCTGGCTAGGCTGGTCT
CAAACCCTTTACCTCCCAAAGTGCTGGGATTACAGGCATA
AGCCACTGCACCCAGTCAACAGTACCTTCCCTAGGTTTAG
ATACATTTGGATACACAAACACTTACCATTGTGTTAAAAT
TGCCTGCAGTATTCAGGACAGTAATGTGCTGTACAGGTTT
GTAGCCTAGGGGCAATAGGCTTTATCATATAGCCTAGCTG
TGTAGTAGGCTATACTAACAATGCATTTCTCAGAACAGAT
ACCCATTATTAAGCGATGTATGACTGCATTTGCGTTCCCA
TGATTTGTTGCCTCTAAAGACTCTAGGTCTTTTCCCTTTG
TCTTGTCACTTCTCCAAAAATGTATTGTTCTTTACTGAAG
ATGCTATGTAAGCCAGAGTTAGAAGTCACCTTTTTGAGAA
TTGCTCGTTCTCAACTGGGCATGGTGGCTCACACCTGTAA
TCCAAGCATTTTGGGAGGCTGAGGCAAGAAGACTGCTTGA
GGCCAAGAGAATAAGACCAAACTGGTCAACACAGCAAGAC
CCTGACTCTACGAAAAACTTTAAACATTAGCCAGGTATGG
TAGCATGTGCCTGTAGTCCTAGCTACTCAGGAGACTGAGG
CAGGAGGATTGCTTGAGCCCAGGAATTTGAAGTTATAGTG
AACTATGATCATGCCACTGCACTCTAGCCTGGGTGACAGA
GCAAGACTCTGCCCCTAAAAATTTTTTTTAATTAAATTTT
AAAAATGAGAGAGATTTGCCCATTCTCTGGGTATCTCCCA
GATACATATGAAATGTTCATGTAAACTTCTGCTTGTTTTT
TTCTTTTTTCTTGTTAATCTGTCTTTTAGAGCAGGTGATC
TCCTACTCTATTTATTAAGCCATCTCAGAGACTCCAAAAG
TAGAGTCTGGACATGGGTTGGGATTCTTATATATTAAATT
CTCCTGGATATTTTGATGGAGTAGGGGAGCAAATGTCAGA
ATCTATGATGAACAATTGCAATGGACAAAATAAGCTGCAG
AAAATGATCATGAGGGAGGAGGCATTGTTTATTAGCTCAA
GAATTCCAGTTCTCTTCCTGAGTTGATAGAAAAGCTATGA
CCAGAATGACAAATACATGCTGCCTCTCCTCACTCACATG
CCCAATGCAGGCAATGATAGTCAATCACGCTGTTCTCTTC
TGAGCCTGCCCTTGGCCTCACCGTCTCTCTCAGCCTATTG
CTTCAGGTAGCTACTAACAACTGAGACTGCACACAAGATG
AATTGAAGTTACAACTTGGAGGCAAACTAGGAAATGGAGC
TCATTTCATTTTCTAACTAAGCCAGAGTTATCTAGAAAAT
CATTTTTATTTCAACCCACATTAAGAGTATTTCAAAAATG
CATAAATGCTATTTTCTACAATTGAAATTATGACATCCGA
GTTTGCCTTAGGGCCTCCGAACTGTACTTAGTAGAAGACA
CAGGTGGTTGGTCCATCTGTAGGTTCAGGATTTATCCTTG
GATTTATTTATTTTAAAATAAATTCTTGACTCAGGCATAT
TTTTGGATTCAAGTTGCCTCTTCAAATTAAAGCATAGTGA
AATTCTTAGGAACTGAGGACTTACCATCAATTATTGCTAG
TATTTGTTTCCAAAGGAGGAGCCAGGAAGAAGACAGTAGA
GCACAGTCAAGTCCTTGACACCAGATCTTACCCCGTAACT
ACAAAGCAATTAAGCTCTGCTCTATCATTGTTCAAGACTG
ATGGCAAGCGCTTTTCCACGAGAGGGAGATTATATGTGAT
TTTTTCCCTTCCCTCTAGTGTCTTGAATCTCAGTAATTTT
CAGAATTTGAGGCTGCTTTAATAAATCCTATCATTTGCAA
ATTCTTTTTTGCCCACCATGGGCTCTGTCAAATAGACATG
TACCCCACTGACACCAGCTAAATGAGAAGCTGACTGATGG
CCACTGTCAAGCCAGACACCTTATCTGGGGTAAATTTTCT
GTGCCTCAGTAAGACTCCTCAAAACCTTGCAAGAAACCAG
ATCTGGGAAAGATTCCTCAAAGGAACAGCAGGACTTCTTG
CTTAGAAAAGTTGTATACAGCTGCCATAACCCCCAGAACC
AAAAAATGATTTTCAAAAGCATAAGTGTCAACTACGTGGC
CCAGCTGGGTGCCAGGACTGTAAGTAGCAGGTTTTCTCAT
GAGTGCGTATAACGGGCCCTCTTCACTGCAGATTGGCCAC
ACGGCACAGAAGACAATTTTGGCTGCTATATTTCGAGTCC
ACCAAGGGCGATCAGCATCATCTGGCCAAATATGTGCTGT
TTCCAGAGGTTTAAAATAGTTTTTCTAAATGTATCTTTTC
ACAGTCTGAATATGGCTTAAGTTTCTTCCGAGTTGACACA
TTGAAGGGGATGAGACAATTCTGTAATGAGTGAATCTTGC
TAGATAATCAAATAAGTTCTGCAAGTTGATTCACTCTCAG
ACCCCCAAAAGTAGCACGTAAGCCTATGCAGGAATATTTC
CCTAATGCAATAAATTAGTTTCTATAAGAAATATTCTCTC
TATATAAATATACAAATATTTATTTATAATATTTATTATT
ATTATTTTCCTGATATAAAACGTCAGGAAAAACTTCAAAT
GGTTTTGGCAGAACAGATTTCTTCATTGAATGTTTCTATA
AAACAAATAACTTTTTTGGTAATGAAAATAATTGTGAGCT
GGAATGGTGGCTCATACCTGTTATCTCACCACTGTGGGAG
GCAGAAGTGGGCAGATCACTTGCGCCCAGCAGTTCAAGAC
CAGCCTGGGCAACATGGGGAAACCCTGTCTCTACGAAAAA
TACAAAAACGTTATCTGGGCATGGTGGAGTATACCTGTAG
TCCCAGCTACCCCGGAGGCAGAGGTAGGAGGATCATTTGA
ACTCGGGAGGCAGAGGTTGCAGTGAGCTGGGATCACATGA
CTGCACCCCAGCCTGGGCAACAAAGGGAGACCCTTTCTCA
AAAAATAAAATTAAATAATTATGACTTAAATCTACTCATG
CACGTTTAAGATTCCAGCAAACTTCTCCATATTTTTCGAA
ATCATTACATGCATAGGTTAAGAAACTTCAAATAGTACAG
ACGGTCCCCAGTGTGAAGTCATCCCACTCCTGATTGCTGT
GTGTTCCAGTGTCCTGCCCCAGGGTCACCAACTGGTACCA
CTTGCTATTTTCGGCAACTGTAGTTATTGTTATTTCCTGT
ACACACATTGCTTTGTAGCTAATCTATTTTCTATTTAAAT
ACTTCCTGTACACACATTCCTTAACTTTCTATGTTTGAAT
CTCTCAAAGCATACAGGATAATTTATTAAGATACATATTT
CCTTCATTCCTTCATCTGAAAGAAGGCAGGACCTCAAGAG
AGTTTTCATCCAGGGCTAAAAGCAGAGACTGTCCACAAGT
CACTTCCATTTCTTTTTTTCTTATCTTTTTTTTTTTTCCT
TTTTGAGACAGAGTCTCACTCTGTCACCCAGGCTGGAGTG
CAGTGCTTACGGCTCACTGCAACCTCCATCTCCAGGGTTC
AAGCGATTCTCCTGACTCAGCCTCTTGAGTGGCTGGGACT
ACAGGGGCGTGCCACCACGCCCAGCTAATATTTGTGGTTT
TAGTAGAGACAGGGTTTCACCATATTGGCCAGGATGGTCT
CGATCTCTTGACCTTGTGATCCGTCTGCCTCAGCCTCCCA
AAGTGCACTTCCATTTCTATACAGTATTTTGTCTTCCCAA
ATCCTGAGCTGTTAAAGAGATGACACAGGGTGTCTGGAGA
GGAATGCCTTTGAGATGCACCGAGGTAGAGAGGAGAGGGT
CTTCACAACTGGAAAGGGGGAGAAGTCCATGGGTCTTGCA
AGGACCAAAGGACCCACCACCTGGCCCCAGGCCTGCCTGG
GAAGATGGCAGACTCTCAGAGGTCAAAGGTTGTGTGTTGT
ACCCACAAAGGCTGGACTCTACACCTGAGGCTCCAGCTTT
GCCACTCCCCAACACTGAAGGGACATGAGGCTGTGCTGAT
GGGTTCTACTGACAACTAGCTGGGACAAACACATATAACC
AGAGGGGTCCCCAGCTGCTGGGAAAGACTCCAGATCTTGT
ACAACCTTGGTCAGTCAGGGCTGAGACTGAATTCCTGCCA
GTCATCAGCTTGGCAGGTAAGTACAGACTTGGAACGAAAT
ATCTTTTAAATCTGAGTTGCTGGGCTGAGATTCACACCTA
CCACACACACATGGTACTTGATCTTCTTAGGATGGGTCGT
ATGGTTACTGTGATCCTGAACCTCCCCGTCTATGCTCCAG
CCCACTAAGCTTATGATCAAGGAATTCCCTGTGGATTACA
TGGATATCCCTTGACTGAAAATGGCTCATGCTGGCAGGGA
TGAGAGATCAAGTTGTGAAACTGTTCTGGATGCAAGGAAT
GGTGGTCTCTAACCAGTGATATATATATTTTTAACATAAT
CCAAACTTGTCTGCCTGCACAAAGAAGCATTTGCTCCTAA
GATAAAAAGGAAAGAACATACAAAATTAAAATTTGCCATT
TATCCAGAAATGAACCAACTCGCCCACCATGTAACAAACA
GAAAACTCTACTCATATTACCAAGGAATGCTACACTGAGA
GAGAGAATAAGAATTTGTTAAAACACACACCCCACACATT
TATGCAAATGAACTCTTGTAGGTACAGGCGCTAAAAACAG
AAAACCCATATAAAGCTTAACCCATCCCATGAAACACATA
TGATATCACATACTTATCAATTTTTGATAGAGAAATTAAT
ACTAAGCTTCCTGGAGAATGAATGAAGTAGTTAGTAAAGA
GATGTGTGTTAGGCTAAGCCGCCATTTGCTCTTGTCTCAT
TATCAATTTGTAGGGCAAAGTTTGTTTCAATGGCCTATTC
CTTGCTGGCGAGAGATTTGAAAAGTCACTGGAGAGGAAAC
CTGTCTGCTAACTGAGCTTGTGGTCTGGACACAGAATTTT
AAGTTGGATTATCCTGTATTTTAATAGCATGCAGTGCCGT
GAGGAGCTGGACAACGTCCAGACTATATACCTGTCAAAAG
GATGCTTCTGTTCAACTCAGAAAAAGGCGAAATCAAGGAA
CAGGGAAAATTATGAACACTAGAAACTATTCCTAGAAAAA
TGCACATACATACTCAGTCATGCATTTCAAATAGCAAAAC
AATGATGATGATGATGATAGTAATCGCTGCCACTTATTTA
GAGGCCCATAAGCCAAGTACTTTGCAGACATCATGACACT
ACCTTGAGACACAAATCTTAGCATTCTTGTTTTTCAGATG
AAGACAATGAGGTTTGGGCAATAGTGTCATGTATTAGGCC
CAAAGTCACAAGTTAGTAGCAGATCCAGTTTTCAAATCTT
TTTTTTTTTTTTTATTATACTTTTAAGTTCTAGGGTACAT
GTGCACAATGTGCAGGTTTGTTACCTATGTATACATGTGC
CAGTTTTCAAATCTTGTCTGTCTGTCACCAAAGTCTGGCA
TGCTCAAACATCCCCCTTGGAAGCTTCTCTCACACTGTGT
GTATGTGACTGAATCAGGACAACAGTTCAAAACCAGCCCT
GGTATGGACAGGGAGGTAAGGATGACTGTGAATGCTAATG
GAAATAGACATTGGCGAGTTAGGCTTCTCATTTGTTCTAC
TTTTGCTACATAATAAGACGTATTGATTATCACCACCAAT
AATTGTCTACATTCCATTAATACATGGATGGATTTTTATC
CCTGAAAGGACCACATTAATTCACCAAATCTAGCTTCAAT
TTTCACCAGGAGCTGCTATCAATCCTTCAAAAGAGTGTTC
AAGGCTCCAAGGGATATAATTTCTCTACTTGACGTGTCAA
TGGATTTTGATATATTTTAAAACTTATGAATTCTATTACA
CAATATAACAGTTGCTAGGTATTATAGACACAAGAAAAAT
GAACATCCAAGTGTTTTCTATGAAGTTTCTTATAAATATG
TAAATATTTTAAATAATGAGCAATAAACTTTTCATTCATA
TTCACATTATAATTAACTTTTTAATTTAAGTAGCATCCTA
GAAGCTATAAATTCAGGCTTCTGACTCACTTCCAATCACC
TTCTAATTTATATTTGCTCTCATTATAACTAGTCTATGAA
AAACTTCAATCTTGCAATTCTCTAATCTTGGAAGTTTAAA
AATTCATAAGATGTAATTAGAATCTGCGTGGGAGACATTA
GGGTTTAGTAAAAGAAATGATGAACTAGGAGTCTCAGGAA
CTTGATTCCAGGCCGAAGTCTGTCTGCTACTCAAATTATT
TCTTTGAAAATAACTTAACTCGTCTATAAAATGATGAGAG
TGCAAGAGATACTTTTAAAGGTACCTTCCAGAGTTAAGAT
GATGAATCATGTTTTAAAATTCATAAATTATTTAAACATA
TTAAAATTATTACAAATCAAGTTGTATATACAGAAGTGAG
TGTGCATATGCATAATGCATATATACAGGTACTATATATA
TATATATATATATCAGAAATAATTTACTCATAGAATGAAA
CCACAGTTAAATGTGAATGATACGATTTCAGTTTAAAATA
TATGAAATGAAAAAAATTAAATTCTAAACTTCCAAACATT
TTCAGACTATTACTACTGGGAGTCACAAAATTAGTCCTTT
TTAAGCATTTAACAACTTTTTAACACTCTTTAATCTTTAT
CCTAAAGGGAAATAGTAAAAGCCTAATCACTCAAGTTTGG
GAAAAATAAAAGAATCATTCTCATTCTCGCTTGCTCAACC
CTGACCACCACTCTCAAGCTTGAACATGCCATGTATTCTC
TTCTGCACTTGTTATTTTGGGATTTGGAGGAGCGTGTGGG
AGGGGAGGATGAAGGAGGAGTGGGGACGTAAGGGGAAGAA
AGTGGAGTGGGGAAAAAGATGAGAAGATGGCCTAAGGCAA
GAATAAGAGAGGAAGAAACTTATCAGAAATCAAGGGAATA
GTGGCCCTTCCGTGAGAGGGGAAGATCCTATTTAACAAGC
GGAACCTTGAATGGAGGGAAAGAATACGTTCAGGAAGAAG
AGGCCACAGAAAGCATGTAGAGCAGGGGTGCCCAAGGGAG
AGGATACGGTCATGGCTTCTTAGTTTCTGTGTCTGGTCTG
GTTGGGCCAGTAAAGCCCCTTCCTCATCCCGCTTTGCTGC
TTACTACTAGAGGCAGACATTAAAAACCATGGCTTCAGGC
TGATAAAAGCCCAACAAAACAGACCAACAACAACAAAATA
AGGAAGGCTGGACTATCTTGATGTAGACTATTTTTCTTTT
CTTTTTTCTTTTTTTTTGAGATGGAGTCTCACTCTGTTGC
CCAGGCTGGAGTACAATGGCGCTCAACCTCTGCCTCCCGG
GTTCAAGCAATTCTCCCCCCTCAGCCTCCTGAGTAGCTGG
GATTACAGGTGCCTGCCATCATGCCCAGCTAATTTTTGTA
TTTTTAGTAGAGATGGGGTTTCACCATGTTGGCCAGGCTG
ATCTCTAGCTTCTGACCTCAGGTGATCCGCCCACCTTGGC
CTCCCAAAGTGCTGGGATTACAGGCATGAGCCACCACACT
TGGCCTATTTTTTTTATAATTCAAACTTTGTTATAGGAAA
TACTTCTCCTTCTAATTCTCTCCTGTCCATGATTCCCTAA
TTGGAATTCAATCAGTCATTTCTAAGGATGAAGATGGAAA
TTTCCAAGGCTTTTATAGTTGCTGAATACAGATATTTTGA
GCAAGCTCCTGCCTGACGGGAATAAATCATTAATTGAGTT
TTTTTATTCTTAGAGTATGGAAAAATATTTTACCTGGAAA
AGGTCGAAAAGAACACCTTGTCACAAGAAGAGGCAAAATG
TACCATGTAAAGTTTAAATCAGGACAATAGCTCACTCAAC
AGTGGGTTCTTTCAGTCTTCACACTGAAATGCCTAAGCTT
ACTTGGTTATAGGATCAATAGGATCAAATTTTTTTTTTTT
TTCCCAGAAAAACTCATCCTCACCAGGGGCTCCATACCAA
AAACATCCTTGCACAGCTGGGGCATAAGTCAGCAGCAGCA
ATTGTACAAGATGTTGTCAAGACTTAGAGGGTGCATTGCA
GGTAGTGTCAAGTCTGGTCTCATGTTCCCTAAACACACAT
GCTGAGAGCAGATAGTCTATCACCTTGGGCCCTGTCTCAC
TCCTCTTCTACCGGCTGTGGACAGACAGCCAGTGACTCCT
ATCTCTTGGATAGGAGACTCCTGGATATCTTCCCAGAAAG
ACCAGTGGGATTCTTTAATTTCTCTTCTAGCATACTTAAT
AAAACCAAGTCTCTCTGAACTTGGCGGGTGGTAATAGTGT
CTTAAAAAAATTGTCACTCCTGTTCTTAGGCTCCCCTATA
ACACAAATAATTATGATTGAGTTTGGGGGAGGTCCTTTTA
AAAATGTTTGTTAATATACATGGTCACACCACTTAGTTTT
CTTGCACCAAGATAAGGAGAGGAAGACAGAAAGCATCTTA
TAGGTTGGTGCAAAAATAACTGTGGGTTTTGCCATTAAAA
GTAATAACAAAAATCGCAATTACTTTTGCTCCAACCTGAT
AATATCAAATGAAGAGTAACCTGCAGAGAAAATAATAAAT
TAAGGAAATAACTAAAAATGTGTGCTCCAAGTATGTCCAG
GTATATCCAGGTATATCTCAAGTGGATGCGGCTGGAGGAA
ATTATGAGTTTAATTACTTCAATCCCTAGTTAAATAGGGA
AGAAACCAAGGCAAAGAGAGAGCTCATTGCTTTTCAAGAT
AGCAAGGTAGCAGAGTCTGGTTTTAACTCAGGCTTCCAGA
ATCACAGCCCAGTCACCTTTATTTACTGAACTGATCCAAA
ATCTTTTATGTGAAACTCATAGGGCCGCATGTGTTTATTC
TTTAATTTTTACTTTTTCCAGTGGTCAGCTACAGAGCATA
TTTATTTATAATGCACATACTATAAACAAAAAACCCTCAA
TGGCCTCTGAGACAACACATTGTCATTAAACACAATCATA
CCCTTACAATGAAGCACATGAATATTCACACTAAGCAGGA
TAAACAAAAACCCTAAGTAACCAATTGTTAGTTTGGGTAA
GAATTTTGCCACCACAAGTGACTTAAAAAAGTTTTTTTGG
TGTTCAGAGTTTTCCAAATTTTCAGAATTGCAGATAATGG
GTTGTGGTCCTATATGGCTATACTTCTATGAGAAGAAAAA
AAGAAAAAATCCTCAAGCATTTTAAAGCAGCGCATCCACT
GTATAATAGTTAAGAGCATTCAAACATCTGCAGACCTTAT
TAAAAGACAGTTTGCTGCAACCCCACAGTTTCTGATTCAG
GAGGTCAAGGTGAAGCCTCAGAATTTTTACTTCTAACCAG
TTCCCAGGCGATGCTGACTCTGTAGGCCCAGGGACCACAC
TTTGAGAACCACTAGTTAAGAGAATGAGCTTTGCACTAAT
GGGCCTGGGTTCAAGTCCACCTTTTCTTAGTTGTTTGGTT
TCAGGCAAATTACACAATTCCTGCTGGGAAATACATGATA
ATGTTATTGAGGATCCTTTGTATGTGGTAAGCTACTTTAC
TGCTTTCAAGATTCTGTCTTTGTCATTGGCTTTTGACAGT
CTAACTTGGTATGAGTCTTTGAGGTTTATCTTGGATTTCT
TTGAGCTTCTTGTATTGGTACATTTATGTCTTTCTTCAAA
TCGGGAGTATTTTCTGTCATTGTTTCTTCAAATAATCTCT
CTGGACTCTCTCTTCTTCTTCTGGGACTCTCATAATGCAT
ATGTAGGTCCACTTGATGGGATCCTGCAAGTTCCTTAGGC
TTTGTTCACTTTTTGTTATTCTTATTTCTTTTTATTCCTC
AGACTCAATGATTTTAAATGAACTTTTTCAAATTCACAGA
TTCTTTCTTCTGTCTATTCAAGACTGCTGTTGGACCCCTC
TGGTGAGTTTTTTAAGTCATTTACTGTATTTTTCTGTCCA
GAATTTCTCTTTGACCCCTTTTATAATTTTTACTTTTTTT
TATATTCTCATTTTGTTCATACATTATTTTCTTGATTTCC
TTTAGTTCTTTAAGTGTATTTAAGAAAATGGTTTTAAAGT
TTTTGTCTAGTAAGTCTGATGGTTATGTTCCTTCAAGTTT
TTGAAGATTTATTTTGTTCCTTTAAATAGGCTAGATTTTC
TCTTTTTTTAAATTTTAATGTCTCATGATCTTTTGTTGAA
AATTGGGCATTTGAAAAAAATAGCCATGTCTCCCACTCTT
TAAAGACTGGCTCTCAGCAGAGGAAGACCTTCATGAATAG
GCCCTCCGTGAAGGCCTTTTCTGACCATGTATCTCCCTTG
GACCTGTGTGCATGCTTTATTCTGATCCCCTCATACACAC
AGCTGGTTAATGTCTCAATTTCTCTAACAGTCTCACCCCT
GCTGCTTCTTGGGGTCTCACTTGTTCTACTGTATTGCTCA
AAGATCTCTTGCCCCAGGCATCTGTGAGTCTATAAAGTGA
TTTTCTGTGAGTCTATAAAGTCTATTATGTGATTTTCATA
AGCCATGCCTGCTTCTTCTTCTATCCTCCTGTAGCCTGAA
ATCCGAACTGTGACACTTTTAGCTGTCTGAGCTCCTAGTT
AAGCAACACAGAGGTCAATCTCCCAGGCTTCTGTCATACA
GGGTGGAACATTGCAAATATGGTCCAAATCTCTCCAATTT
GCAGAAGGAAATTGGACACCAGGCCATCACATCCCCCAGA
CTACCATGCTGTCTTGGGGAGGAGGTGGAGCAAGGGTGAG
TAAAAATGCAATAAAATTTCCTGCTATGTTTAATGTGGAT
TTTTCTTAGTTGGGTATTCGCTTGGTTGTTATAAATTTTT
GACTGATTCCCAGAGCTTCTATAAAATTATTTAATCAGTC
TCTTGTTTATTTAACATTTCCTTGGGAAAACAAGGGCCTA
AAACTTCCTAGTCTGCCATCTTCCTGATGTCCTCATCGCG
TATCTTCTTAAGCTTCCGTTCCTTATCGTACGCACTTCAG
AGTTTTCCAGATGATTAAATGAGACAATGTACATAAAGGA
TTTAGCACAGACTTTGCATATAGGAAAATCTCAATAAACT
TTGGCCACTATCATAAAAATAGTACAATTGCAGAGCACAG
ATTTAGGATTTAGCACAGACTTTGCATATAGGAAAATCTC
AATAAACTTTGGCCACTATCATAAAAATAGTACAATTGCA
GAGCACAGATTTAGTTCCTTATCTTCCTTATCTCCATCAC
TGAGAGTCTTCAATGCATGTGGCACAATGCTGACTTAATT
GTGCTTGAATCACAAACTTTTCCTTCCCCAACACACCCAC
AAATATCAGTTGCCTAATCCATGCTATGCCCGTCTTCCTC
TGTAGTGCTATTGTGTATCTCTCATCCATAAAGGGTATAT
GTTACTTAGCATACGAGATAGATCTTTTGCTCTCATGTTT
TGTTTTCCTAAGTCGTGCTTGTTCACAACTTTTAAGAGCA
GTTTCTGTTCTCATTACCTATCTAAGGTCTAATGAAGTTT
TTATTCTAGTGGCATTGTGAGAAAGTTACACATTAGACTT
AAGTCTTACCTTTAATATAGGCCTGGCCAGGCTTAATGTG
AATATACTCATGCTTGATAAAATAATAGAGGAGTACAGGC
ACCTTTTTCTCTCTTTGAAGCTACCTCCTACTTCTCAAAT
AACCCATGTCCATTGTATGCCTCCTTCATTTCCCCCATTT
TGGTCAAATGCTGATTCTAGTTCTACCTTTTCCAACAAAA
ATCTTCCTTTACTTTTTGCCTATCTTCCATTTTGATGAAC
AAATACAATGCCTTTTTTGTTTGTTTGTTTCTGCTGCTTT
TATAGAGAATGTGTTTCATTGGTCTTGCACTAGGGAACAC
ACTGGTAAGGCAATGAGCTACAGTGCTGGGTGCAGTAGCA
TCAGCCATTGCAGGGTTTTCAAGGTGATTATCACCTTGAG
ATAACAGAACTTTGGGGCAGGAGATGACAGTGAAGGTCAT
AACTTACGGCAGTCATCTGAGCCAGACATCAAAGGCATTT
TTCCTAGACTTAGTGGTCACTTTAGTGGTCACCTGAGAAG
CAACTAGCTAGAGAATCCAGGAACATTAGTCCTGTGGTCA
AGGCTATTGGTACTGGTGAAAGAAATTTCCCAACCTAGAA
GAGGTTGGCTGATCACCCAACCAGATTCTTATCAGTGGCT
AAGCCTTGGTGAATCCATTACCTCAAGGTCAAGTTTTCAG
ACGTGATGATGGCTCAGAAACCTGATTTGATCAGCACGCT
GAAGTTGGGATGTGAAACTGCATTAGTCAAGCTTAAAGAG
ATACAAGCCAGATGGTTTTGCTATAGCCAAGAATGAACAA
GTAGGTCTGGCCAGCATCTATCCTCACTGTTGACAGCTGC
TTGAAACCTCAATGATCCAACATCTTGTGTAAGATGTTCT
TTTCCTTCCAAATAAGATATAATTTCCCGTTTCAAATTCT
AATTATGGAATAGCTCTGCTTTGCTGAAAATATACCCATA
TCACCTTGACTGGAGTTTTGGGTGCCTCTAAAGTATTCAG
GTATATATTTAAAGACAGATCTCCTGACTATCTCACACAG
ATGGCTCCTGATTTTAATTGTTTTACTAATTTAACTCTGA
TCACAAGCTTTTTTTCCCTAAGTTGTAGGGGTGGCTTTGC
TAGCCCCTATTGTTTGCCAACTGATAGAAAGCTGCATTTT
TACATAGAATCATTTAAAAAATCTAAACACTGAATTGTCA
CTGTAGCCTAAAATGCTTCCTCATTTCTGTAAATGAAATA
CAATGCTTAGAAGAGCTGTACATTTTCCTTACTGTGTTCC
CACATCATTTGGCCAAGCAGCTACCCACTTGAGGACTTCC
GTATTCTTCCACACAGCCAGACTTGCCCCACGGCTGTGGA
TGACTGAAAACTCCCGGGAGGGACGGTGTTTTTCTCTGGC
TTTGTCAGACGTTTAGCCTCTGCAGTGGGGAGTTTATGCT
GCCATGGCTTTTACAGAGAAAACAAACACTATAAGGTAGA
GTATGGATGCTATTTGTCCAATAATAATGAAGGGATGGTT
TACTGGTTGTCCTCTGATTCACGTAAGGGTCAGCAGGATT
ATGATTAGGAGTCAGTATAGGAATTGGCTAAGTGGGCGGA
ATGTTATGCTTTGTTGTTTGGATATATGAAGTATGGAGAT
GAGTGCAAAGATAAGGATTGATAGTAGGAGTGCTAATACG
CTATAAGGTAGGCACCAAAACTTAACTAATTAATCAACAC
CAGATGATTCAAATAAAAATAAAAACCTACTGGAAGGAAA
GACACTTTAAATTCCTTTTGGAAATAGATGGAATCTAAAT
CAACAAATAATACTAGAAAGGACGTTTGCCTAAATTTACA
AGAAATTATAAATTTCTTGGTTGATATATTTAGTGTGTCA
ACAAACATTTGTTGAGTATCTACAATGATTTAAAAACTAT
GCTAGACGTTGGGGAAATACAGAAGAAAGATGCACTTCCA
CCCATCCGGCTTACTCACTTATCTCGCCTGGGGAAGAGTT
TTCAACATCCTTGGCAACTCTAGGATTAAAAATTTATATT
ATTGAAATAATAATGCAGTTCCAGTGGGCACTGAGATCCT
CAAGTCCTCAACTGCAGCTGCCTTGACAACTTATTGGAGG
ATAACTTTTTTTTTTTTTTAAGAAAAGGGATCTTGCTACA
TTGTCTAGACTGCATTTGGACTCCTGAGCTCAAGCGGTCC
TCCCACCTCAGCCTCCCAAGTAGCTGGGACTATAGGCATA
TGCCACCATGCCTCACTCCTTTAATTTTTTGATGTTCTCT
GCTGCATTCTGGTTATGATGGCATAAAGCAAAAGCTTTGA
ATCAGAGATCTGCTTTAAGACTCCACTTACCTTGGGAAAA
TTACTTTGATAACAGAGTCTCAGTTCTTTGTAAATAGGAA
TTCAACATATACTTAATAGAGTTGAAGTGAAAAGCACAAC
CAATGGCTAAGAGCTTGGTTCCTGAAGTCAAATGGGCCTG
GGCTTGAATCCTGGGTCAGTCATTTTCTACCATCGTGACC
TTGTGTAAGTTACTTAAGTCCTCTATATCTGTTTCCTTGT
GGGGAAAAAGGAGGGGGAAATTGTATTCCGCAGAATTTAC
GTAAGGAGTAAATGCCATAATAAACGTAAAGTGCTTAACA
CAGTGCCTAGCACATGGTTATTATGTAATAAATGCCAGTT
GTCATTAGTGTTTGAGCATTAAATGATTTACTGTATTTTA
AGCATGAAGCACGCTTAAAATGAGTGCCCATTTTGGGGGC
AACAAATTTCGAAGATGCCATTTTGTGCCCCATATAGCTT
ATAACAGAGACCTCCAACAGTGGAGGGGGCTCCTTCGGGG
AACAGTGTGCTCTGTTACTGGAGCACTTTGTTTCCTGGCA
GAGCCCCCTCCACTATTGCAGGCACCTTCTTGACTGTCGG
TTGAGGCTGGAAGAACAGTTCTCCTGAACTGGGGAGGTGG
TTATACGAGATGTTTTTGAAACCTCTATTCAACTTTAATT
TTTCTCATTTTATGCCATGTAATCATCTCTGGTTAGAGGA
ATAATTAGATAGTAATTCTATATTAACACTGAGGTAATAT
ATAAACTTTATTAATTATTGAATAATTTTAAATTATTTAA
CATTTAATAATTTTAAGTTCAGGGTTACAAGTGCAGGTTT
GCTACATAGGTAAACTTGTGTCATGGGGGTTTGTTGTGCA
GATTATTCCATCACCCAGGGATTAAGCCTACTACCCACTA
GTTATTTTTTCTGATCCTCTCCCTCCTCCCACCCTCCACT
CTCAAGTAGGCCCCAGTGTCTGCTGCTCCCTTCTTTGTGT
CCATGTGTTCTCATCGTTTAGCTCCCACTTATAAGTGAGA
ACATGCGGTATTTTGTTTTCTCTTCCTGTGTTAGTTTGCT
AAGCATAATGGCCTCCAGCTCCACCTATGACCCTGCCAAA
GACATGATCTCATTCTTTTTTATGGCTGTATAGTATTAAA
TGGTGTATATGCACCAATTTTCTTTATCCAGTCTACTATT
TTTTTTTTTCTTGAGACAGAGTCTTGCTCTTTCACCCAGG
CTGGAGTGCAATGGTGCAACCTTGGCTCACTGAAACCTCT
GCCTCCCAGGTTCAAGCAATTCTCCTGCCTCAGCCTCCCA
AGTAGCTGGGATTACAGGTGCCCACCACCACGTAGAGACG
GGGTTTCTCCATGTTGTGCAGGCTGGTCTCAAACTCCTGA
CATCAGGCGATCCACCTGCCTCAGCTTCCCAAAGTGCCAG
GCTTAGAGGCATGAGCCACTGCACCTGGCCTCCACTAGTG
ATAAACATTTAGGTTATGTCTTTGCTATTGCAAATGAACA
TACATGTGCATAACATTTAATAATTTCAAATTATTTAACA
TATACACTTCAAGTTATTTTTATAAAAAAATCTGTAATTG
GGAAATATTCAAGAATTTGTAAACACTTTTTCTCTAGAAA
AATGTAAGTCTTTTCCCTTTCCTACATCCCTAACAATTAT
AAAGAGAAGTTCAAATTGAGGCAAGTTATCTCATCTCAAA
ATGAATAGTGATTTTCTTTTAAAACTCTATGTCCTATTAC
TTGTTTAATATCTTTTTTTTTTGAGACGGAGTCTCACTCT
GTTGCCCCGGCTGGAGTGCAGTGCCCGGATCTCAGCTCAC
TGCAAGCTCCGCCTCCCGGATTCACGCCATTCTCCTGCCT
CAGCCTCACGAGTAGCTGGGACTACAGGCGCCCGCCACCT
CGCCCGGCTAGTTTTTTGTATTTTTTAGTAGAGACGGGGT
TTCACAGTGTTAGCCAGGATGGTCTCGATCTCCTGACCTC
GTGATCTGCCCGTCTCAGCCTCCCAAAGTGCTGGGATTAA
GGCTTGAGCCACCACGCCCGGCCTTGTTTAATATCTTTAA
GCAAGAATCATGTTCTTTGTTAGTTCTGCTTCTGGTGGTA
ATATTATGAACTAGGTCAGAAGGTAGTTAAAAAAGAAATA
GGTCCATAGCTAAGAATCTCATTTCAAAGGAAAAAAAAAA
AATACACCACCAACCTGGCCATGTTCCATGTTCAAAATAA
ACTCTATTCTGTATTCCAGGGCATTCATGAGACTTCTGAG
AAAAATGCCAAAGAAATGTTCCACAGAGAGGAAGAAGGGC
TGAGAGCCTGTCAACCTAACCCGGATGTCATCCCTTTCAA
TGGGGGATCAGTGACAAGTCACTCTCCCTTTGCTCCTCAG
TGCCTCTGAATGCTACTGCTCACAGGAACGCAGTACTGGG
AACACAGTACCGGGTATCCAGTCAAGGAGGCATAAAAAAC
TTTGCTTGTATTGGTAACTTTATCTGCAGCTTGAAAGGGG
AGAAGAGGTTTGGAATAGGAACACTGGAATATTTTTTAAA
AGTGGCCCACATAAGAAAAACAAAAAGGGAGTCATAACGG
CATTGTGTAGGGCAAAATGGCATGCCCTGGGTCTGTGAAG
AAGAGTGTGAGTGCAGAAGAAAGGGCAGTGCTCAGACAGG
CTGGGATTAAAACACTTCTTTGCCCAGGATAAAAAGAGGA
CCAGAGGTGAGACGGCCTGCAGAGGGCATGTTCTTCTACA
AAGCCAACACCTGAGTCCCACCGTGTTCCTCCTGGGGGAG
CAGTAGGCCAGATTTGCTATTTTTCAGACTACTCTGCTGT
CACACCTGCCAAATGCTGCCAGCGGGCACTACCAGAACCT
GGACACTCTTGGGCCACCTGCCAAACAAGTGTGCCGACAG
GAGAAAGAAGGAGAGCTCTGCGACCGGCAAGCCCTGACAC
TTTGTCAGGCCAACTCATTTCTTAGTTTGCGTCTTGGTTC
CTGGAATGATCTGGTACCTTGTGAATCCCTACGTGGGAGG
TACAATGCCTACCAAAGGGAAATGTCAAGTGCGCTGGTCA
AGAAAAAGGATTTTATAACTTTTTGGGCTTTTAATATATA
TATTTTTAAAGATGGGGTCTCTCACTATGTCGCCCAGGCC
GGTCCTGAACTCCTAGGCTCAAGTGATCCTCCGGCCTTGA
CATCCCAATGTGCTGGAATTACAGGCGTGAGCCACCTCAT
CTAGCCTATAACTTTTTAAAACTGTGGGAATGTTAGTTTT
ACTTCAAAAAGGGGGAACAAGAAGAGAAAAGGGAAGAAAG
GGATAGAGAAAAGTAATATATATATATTTTTTTTAGCACA
GAGGTAGGAGAGATTAAATCATGAAATTACACTTAGTGTT
GGGATGTCTTGGGGAAAGGGGTGGAGATGAGTGACTCTGT
CTTGCTGATTTCTCTCTCCCGATGTCACTGAGGTAATCGG
ACTATGAGCAGAGGTGAGGCAGGAGGGCTCCCGAGAAGCC
CTCTCCAACATGGGAGTTTCCAGCCCAACTTGCAGTTCCC
AGGGTTGTTTGTGGTTGTTTTTAAATATCATGGACCAGCA
AAGTTAACGAAAAATTACCTCAAGACAATACTGAATCACC
CACTTTTTATTTTGCCAGGGAAAAGATCCCAGAGCTTCAA
TTAAAACACCATCAACACAGTATCATTTTAACCTCTCTCA
CCTCCATTAAAAAAACACACAATTGCATGATAAAAAGAGT
CTAAGATAAAGTTCGGCTGACCTCCAGACTGATTATTTGG
AAAGATTATATACAGTCACTAGAAATAAATACTGATACTT
ACAAATACACATTCATAAATGTATATGTGTGCACATACTG
TGAAATGAAAATAAATCTTGGGACTAAGATTATTTGACTT
AGTGACTAAACTCACTAAGCCAAAGGGAAAGGTTAAGCTG
AAAACTGGGTCATGCAAACCTGTCCCCAGCCCCATTTTGT
TCCTAAGATAGCTACAGAGATAAAAGGATATATACCTCCC
TCACAATTTTCCCACAAGAAAATTCCTAGTGGGTCCCAAG
ATCTTTACCCTAAAGCAGCTCTGTTGAGTTTCACCCTGAC
CGTGTAAACTGATCCCTGATCTTCACAGGTATGGGACAAA
GGACAGAACTCAAAAGTCATCCCTCCACTCACCTGAAACA
AATGCCTATCTTACTGCCTCCTCTACCCAATGTTTATTTT
ATGTTATGTAATAATGCAGATTCACTGAGCACAAGTTGAA
TGCATAAGTGACTATTCCTCTACCCTCTCTCATATGTAAA
ATGTAGATTCAGAAAATGCTGATCCAAGACTAAAAAGGAT
GCAGCCTCTTGCCACTTTTATCTACCCTCCTTTAAAAAGA
TTTTTCTTCTTCCTCTCTCCCCCATTACCTGCTTTTTTCC
CTTTAAATATTGAGGTCCCCAGATTCTCTTTGGAAAAAAA
AAGCACAGACCACAGATTTTTCCTATGATTTTGTGTTCTT
TTGTCCCAGGCATGTCCTTAACCTTGGCAAATAAACCTCT
TAAAATAATTGCAACTTGCCTTGATCATCTTTGATTTACA
ACACACGCACACTGAGATGTATGAATAGGTTTAAAATGTA
AATACAAAAAAATTAACATCCATTTATTGGTGGTATTATA
TTGCAGGTGATTTTTTAGAAGTGGGTCAATCAGGGGGTTC
ATGTTGAACAGTGCAACATGAACTATAGCTCAAATATCTA
CTTGTAGACATTTTTCTGACCGCATTTTAAATATAAGCTT
ATGCATAAGCCTCCTGATGAAAATGGAAGCATTATGGTTA
GCTGATGCCATGAAGTGGCGGAGGCAGCCAGGCAGAGCTG
GCTACAACTTCAGGAAAGGGGGTGCTGAAGGACACCCTCC
GCTTTCAGAACCCTGCGGGGCTGCATCTGAAGAGTGGTTG
CCCAGAACAAGCATCTGAGAAGGCCGCTGCACACAGCAAA
GCTTGGTCACGAGCCAGCTCTGCTTCTGGACCTGGAGTTT
ATGAACCAGCCACCAATAGAGCTGGAATGAGAAGATTGAG
AAGTGTTGCAGAGAGTTCCAAGGTCTTCTGAGCCTTTGAG
ACATGATAACATGAAGAGGCAGAAGCCAATGTATCATAAG
AAAAAAATAAATATACTTAGCATCAACCTTGGTGACCAGT
GGGAGTTCTCGTCCCTGGCATCCATTAGAATCACCCGGGG
AGCTTAAAATCTAATAGCAAGTCCCACTTCCAGAGGTTGG
GATTTCATTGATTTGGGGTGGGGCCTGGGTAACAATATTT
TCTTTAAAGCTCTCCAGGTGATTCTAACATGCAGCTAAGC
TGAAACCACTACTTCAAAGACTGAGAAAAGGATGCAGGAA
ACATTCCCTCTCATCAGAGGTTCTGCAACTGATTCCCAAA
TTCTCAAAATTCCCTCTCATCAGAGATCTGCTATTTGCAG
TAGGACAAAACATTCTATTGTCAACCGAAAGAAATGAGAA
TATTTTACCCCAACATGTATTTCTTTGACTTATTTTGAGA
CTGCTTGCTCAGAGACCCAGCAAACAGAAGTAATTCTGCA
AAGCTGTCTTTTGTGGGGGACGTTGACACCTACAGAAAAT
CTAAATTGATGCAGCCAGGCCTCCCCTTGCCCCGCTCTAA
AAAAAAAAAGTAATGGAGAGTTTGACACCTTTAAAGGTCT
AAGAAAAAAAAAACACGTTTACCCTCTATTCTTTCTCTCT
CTCTTTTTTTTTTTAAACAGAGTTTCATTCTTGTTGCCCA
GGCTGGAGTACAATGGCATGATCTCGGCTCACTGCGACCT
CCACCTCCCAGGTTCAAGGGGGTCTCCTGCCTCAGCCTCC
CAAGTAGCTGGGATTACAGGTGCCTGCAACCACGCCCAGT
TAAATTTTGTACATTTTAGTAGAGACGGGGTTTCACCATG
TTGGTCAGGCTGGTCCCGAACTCCTGACCTCCCAAGGTGC
TGGGATTACAGGCGTAAGCCACCACGCCCAGCCCCATCTG
TTCTTTTTCAGGGCTGCTACCTTTGCTAGCCAGGCCTCCT
CTTCTCTCCCTCCAATAACCTGTTCTGCCACGATTACCTG
TTTTTGAACCCCCATTTTTTCTGTACATCAAGATGATAGA
TAAGCTTCTATACCCCTTTGGTGGTTGGGGTAATCACTCT
GTGATTCTCCCTTGTGTGCACGTTTATAAATGTTTACACC
TTTTCTCCAATTAATCAACCTTTTGTGACTTGATTTTTAA
ACAGTCCTTTAGAGGGTGAAGGGAAAGTTCTCTCTTTACC
CCTACACAATTGTATAGGGACACTCTTTTTTCACTGTAAA
ACCTCACTGTAGTTAACAGGCAAAAAGACGCCCTGCTCAC
CAAAACACCAGTGAGATGGTACAATGGAAAGTAGCATGAT
GAAAGCCACAGGCATTACCACAACACATGTCAACATTACA
AAAATTCCACAGACCACCTAGAAGCCACCAGACCTTGGTT
ACCTTAGAAGTGTCTGCATGCGTGATGGGTGGGGTTGGGG
TGAAAGCCGGCTGAAGGCAGAGCCAGGGTTTCACAGCTTT
GGAGCGTTGACTCTGTGTCAGGCACTAGGCATGCCACACA
TTCTTGGTATAAATGATCTCATTTAATGTACGTTTGTTCA
CTCTGCCTTGGCTGCACAGTCCTCCTGTTACTCGTCAAAT
ATGCCAGCCATGTCACCACCCTACTTCCACCTGGAACCCT
CTTCCCCAGGTATCTACCTTTTTCAAGTCTTTGTCCCAAA
TCCACAGACTCTGTCAGGGCTGTCTGAATACCCCATTTAA
AGATGCCCACAGCTGCTCTCTCTTCCTACTGATTTCTCTG
TGCTACACTTTCTTCTTGTCACAGCTGTTATCACTTTCTA
ACGTTTGTCTATTTATCAGCTATATATCTATGTGATATGG
TTTGCTTCTGCGTCCCCACCCAACTCTCTTCTCGAATTGT
AATCCCCACTTGTCAGAGGTGGGACCTGGTGGGAGGTGAC
CGGATCATGAGGGTGGATTTCCCCTTGCTGTCCCCATGAT
AGAGAACAAGTTCTCACAAGATCTGATAGTTCAAAAGTGT
GGCACTTCCTCCTTCACTCTCTCTCTCTCCTGCCGCCATG
TAAGACATGCCTTTTGCCATGAATATAAGTTTCCTGAGGC
CTCCCCACCCATGCAGAATTATGAGTCAATTAAACTTCTT
TTCTTTGTAAACTACCCAGTCTCAGGTAGTTCTTTACATC
AGCGGACTAATACATATGTATATATGTATGTATGTGTGTA
TGTCTGTATTACGGTTTATCTGTCTTCCCCACTAGACTGT
AAGCTCCACAAGGGCAGGCATTCTCTCTCTCTCTTTCTCC
CACTAGATAATGTCTAACCATGCCTGGCATTTAGTCAATA
AGTATTTGTTGAATGAACAAAAATATGTACTAAGACTACA
GAAAATTATTATTGTTATAATTATTTAACATAAATCTTTG
CTAAAAAAGAAATGCTTTATTCTTTAATAAAAAGAAAACA
AAACAGATGAAGGAAGAAACTGAAAATAGAGAAGAAAAAA
ACATAACTCTAGGTGGCCGTTGCTGATATTTGTACCATAA
AATTATGAGCTTTGTGATTAATGGAAATATAAAAGTCACA
TGTGTGGCTCATAAAACTGAGGCTGAGGCTGGGTGATTTA
TATCCTCAGTTATTTTCATTACTCTCCCTTTAGGTAACTG
TTTTTTTTTTTTTTTTTGGTAGTTTCCAAAGGTGACACCT
GATAGTCACTTTCCTCAATTTATCAATAGGAATCTGATAT
CCCAAAGGCTAATGTCTTGATTTTAAAACAGAAATCCCTT
CTAAGAATTGTCCCCAAAATACATGCAGGTTGTTCCACTG
CCTTGAAAAGTGAATATGCCTCTCTAATATTTGTCAGGAG
TTATTCTGAAAATAAAGGGAATACAACAAATCATTCCAGT
CCCTTTTGCTGACAATGCCTGCAGCCTCTCTCAAATTCCC
TAGGTGCATAGGAACTGCTGTCCCCATTCAGAATTCTGCA
CGTGAGCCTGTCATCTCTAAAATTCTTACTCAGCAGGAAA
GCATATTTAAACATTTTATTCTTGCTCCCAGTGTAACAAC
AGAAAAAAATTTTACATTTTTACAAGATTTTCACTCTTCT
AATACTAAAATGTTTAAATGGACTCTGCACAGAGGATCAG
AGGTTTCCCAGATGGTCAGAAGATGATTATGGCAGGCAAG
GAAGAAGCAGAAAAGTCATACATGACTTGATGAAACAAGA
AATAAAGTCAACAAATGTAGTGTGTTCAAGGCAGGAGACT
GTGAAATCATTATATTTTCAAAAAAGAGAGTAAGTACATC
CCTGCAGAGTCAGATCTTTGCAGTCAAGCATCAAAATCTT
TATCTTCACCAGATGCATGAAATGGAAAATACAATTTTGA
CACAGAGAGAAGAAAACATGACCAATTTCGGTTTTACCCT
CCCCTTCACAACAAAGCAATATGTTGTAAATGCATTTAAA
GAGGCACCCTTCACCCCTACTTTGAGGCAAATGACAGCCA
GTTAAAATGTAAAAAGAGCTTTCAGTCCAAATCCAAAATA
AGGAATTAATCCAGATAACGTCAACTCAGGTGAGTAAAAA
GCAAGATGATTTCATTAGAATGATCAAAGCCAGTACTGAA
TTTCCATTAAAAAATGAGTTTGCATGCTAAGCAAAAGTGA
TTTCAATTACTTTTTGCTAAAAGCAAAGTTTGTAAAGTGC
ATACTTTGCGTGAAATCACCTTTGCAAAAATTGTGACAGC
GAAAGAAATATGACCTAACCGACTCTATCTTGCTTCTAAT
CTCCATGCTGCCCTGTTCTTTTCTACGTGTAGATTGAACT
AATTTTGGAAGAAATTTAGTTTATAGTTTAACTTTGAAGT
AAACATGATAATAGCCCCTCCCTAAAACAAACCTCCTCTT
TGCTTGAGGACCACACCGCCTTTGTAAAACAAATCGTCCA
CAAGATTAAGAATTATGGCTCAGGAGTCAGGCAGCCAGAG
GCCAAAAGATTCCTAACATGTCCAGTTCCTCCCATAGATC
ATACTACTACTATAAAACCTAAAACTGATGTTTGAGTATT
TTTCAGACTCTGCATTCTGATGAACCAGCTGGCCCCACCC
AGACCAGTTAACTGGCTGATCAGGTCTTGTGGCCACCACC
CAGGAACTGAATCAGCCCAAGAGGACAGCTTGAACTCCCT
GTGATTGCATCCCTGACCCAAACCAATCATTATTCCCCAT
TCATTAGGCTCCTGCCTGCCTAAACAGCTTTAAACAACCC
TAGTTTCTGAATTTCAGAGAGGCTGATTTGAGTAATAGTA
AAACTCTGGTCTCCTGTTTAGCCAACTCTATGCGTATTAA
ACTCTTTCTCTATTGCAATTCCCATGTCTCAATAAATTGG
CTTTATCTGGATAGCAGGCAAGAAGAACCCATGGGGTGGT
TACAAGAGCTATGAAACATGAGGCTAGAAAACATCCTCCA
CCTCCAGTAAGTGGTCCTATGTCATCCGTAAAAGTAAGCA
CAAACTCTAGTTTATTATTTTCCAGTCTTACTACATTCTA
AAATAACTTTTTATACAACAATGTGCTGTAACTGTAAAGC
AGGGGTCTAAATGATGGTGAGTGGGCTGACTCCATAGGTA
AGAGTGTTAAGCCTGCATGGTGATATATATATATATACAG
GGGAAGAGAGAGGGTGGAGGGAGTGAGGGAGGGAGGGGAT
GGGGGGAGGGAGAGAGAGAGAGTCAAAGAGAGAGAGAGAG
AGTCAGAGTCAGAGAGAGAGCGAGTCAGTCTTGCTCTGTC
GCCAGGCTGGAGTGCTGTGGCGCGATCTCGGCTCACTTCA
ACCTCCGCCTGCTGGGTTCAAGTATTTTATTCTTTTTTTG
AATTGAATTTGAACCCTTTTCATGCTGGCAAACATGGACT
CTGGTCCTCTACAAATTCTAGCCCTTGCCACAGCTTACAC
ATTTCCCAATGCCTGGATCTTGAGGGCTTTTGTAATCTGG
AGTAATCAGAATAGGCAGAAGACATCCAGAGACCTACACC
TTCCCTGCCATCCCAACGTTCTCAGAACTTATGGGAAGCT
CTTCTTAAATTACTTCAAAAGCCAGTTATAAGTCAGAAAT
TCTTATTTTATTATAGTCACATAGCATTTATTTTTCTTTT
TATTATTCTTAGAGCTGGGGTTTCACTCTGTCACCCAGGC
TGCAGTGCAGTGGTACCATAATACCTCACCGTAACCTCGA
ACTCCTGGGCATAAGTGATCTACCCATCTCAGCCTCCCAA
GTAGTTGGGACTACAGGCATGTGTCACCACATCCAGCTAA
TTTTTAGAGACAGGGTCTCATTATGTTGTCCAGGCTGGTC
TTGAATTCCTGGCCTCAAATGATTCTCCCCCTCAGCCTCC
CAAAGTGCTCTGATTACAGGTATGAGCCCATGTGCCTGGC
CTCACATTGTTCTGATCAGAAATAAAATTACTCAGGTTGT
TCATGCCCTGCTTTTTCAAAAGCATTTGCTGGGAAGGACT
TTGATTGGTTTCTGAAAGTCCAAAGTATCTGCTAAGTATA
TGCATACTAAAGATAAAGGTACTATGGCTCAAAGTTGTTC
TTCCTTTAGGTGAAAACACAGGGTCATGCTAGAGTCATAA
GAGTCAGGGACTGGATTCCTGGTCCCTGTTTGTATGTGGA
TAAGTTAACTGACTTCTTTTAGTCTAATCAAAATGAGAAA
AGATATCATTTATTTAAAGATCCTAACATATACTCCTGTC
AGATAAGCCTTAAATCCTCCCCCCATCCCTCCTACTGGCT
TAGGAAAACCTACAACTAAAAACTACAGCCCATTCTCTGC
TTCAAACTTTGCACTGCTGAAAAAAGATCTTGATATTTGC
TTTTATTCTCTTTTGGTTATTAGTTATTTCTTTCCATCTT
TTATATAAGTTTTTTTTTGTTGTTGTTGTGTTTTGTTTTT
GAGACAGGGTCTCACTCTGTCATCCAGGCTAGAGTGCAGT
GGCATGATCACAGCTCACTGCAGCCTTGACCTCCCTACCT
CCCAAGTAGCTAGGACTACAAGTGTGTGTTACCACATCTG
ACTTTATTTTTTTTTTTTTTTGAGACAGAGTCTCAGTCTG
TTGCCCAGGCTGGAGTGCAGTGGCGCAACCTTGGCTCACT
GCAACCTCTGCCTCCTAGGTTCAAGCGATTCTCCTGCCTT
AGCCTCCCGAGTAGCTGGGACTACAGGTGCCCACGACCAC
GCCTGGCTAATTTTTTGTATTTCTAGTAGAGATGGGGTTT
CACCGTGTTAGCCAGGTCTCGATCTCCTGACCTCGTGATC
CACCTGCCTCGGCCTCCTAAAGTGCTGGGATTACAAGCGT
GAGCCACCATGCCCGGTGCTAATTTTTTTTTAACTGTTTG
TAGAAACAGGGTCTCACTATGTTGCCCAGGCTGGTCTTGA
ACAGCTAGGCTCAAGGGAGCCTCTCACCTTGGATTCCCAA
AGTGCTGGGATTGCAGGCATGAGCCACTGCACCAGCCTCC
ATCTTTTATATGAGTTGTTTTTTTTTTAACATATATAACT
GCATAGCTCATTTGATGTATTTCTTCAGTAAATGAGTAAA
TAGAATAATATTTTGACAATATAGAGTTCTTTATTGACTG
CTATTCCAAACTTAAAGTATAGTGAGCTGCAATTCCTTGT
ATTAGCCCTAGAGCAGAACCACGTGCTGAACAGCCCCTCA
TTATTTTTAACAGTTTTAAATGAAGATAATTCCAAATAAT
AAAACTCAAGACAGAGAATTTCAAATATGCTGACTCCTTG
AAAATGTTACAACAGAGCTGCACATTTCGAATTTACTAGG
AGGCAAAAAGGCCATGCTTAAAACACACTGATGAGTTGTA
GTTTGTGGTCTAATTGTCATTATCTGCCATATGAAGTTCA
GCGCACTTGGAATTTTAACTTTCAAAACGTAAATTATTTT
ATCCTGAAATGTTCTTACTCCAGAGAAGAATAACCATCTT
GATATTAAAAATTCTATCAAGAGCCAGGCACAGTGGCTCA
TGCCTGTAATCCCACCCCTTTGGGAGGCTTAAGCAGAGGA
TTGTTTCAGCCCAGGAGTTCAAGACCAGCCTGGGCAACAT
AGCAAGACCTTGCCTCTCTAGGTAGAAGAAAAAATAATTA
GCTGGGTGTGGTGGCATGCATCAGCTGAGGTGGGAAGACT
GCTTAAGCCCAGGAGGTCAAGGCTGCAGGGAGTCATGGTT
GCACCACCGCATTCCAGCCTGGGTGACAGAGGAGACCCTG
TTGCTAAAAACAAAAGCAAAAAAAAAAAAAAATTTATCCA
GGAATAAAGATGTAACTAAATAGTCAATCATTAACAACTA
GAAAGAAAACTATTAGGAATGGGTGTTGGTTTTTGTACTA
AGAACCATGCTTGTGATTCTCCAGAGGACACAACCTTTGC
TAGATTACCAAGATGAACGTGTGTGTGTGTATATATATAT
ATATATATATATATATATATGTTCTACATATATATGCATA
TTCTACACAAGTATGTTCTACATACGTGTTTTACATGTAT
GTGTTCTACATGTGTGTTCTACATGTGAGTTCTACATGTG
TTCACACGTGTTCTACATGTTTGTGTTGTACATGTGTGTT
CTACATGTGTGTTCTACATATTTATGTGTTCCACATATTT
ATGTGTTCTACACATATATAAAACAGTTATATAGTTTTAT
GTATATGGCCATCCTTAAAACACAGTGATGAGCTGTAGTT
TGCATAGTACATTATATAACAGTTCTCGAGAACCAGAAAT
GCTTGGAAGTATTCTTCTCACTCAAAGAGTAGTAAAGAAC
TACTTTCTGCCTCTGAGGTTTTATTAGGCATTTCAGGTAA
GAATACAAAGCCAAAGATACCAATATTTCTCCCGAATCAA
CCTGCCACCCAACCAGCTACCACGGCCAAAGAGCCCATCA
TTGGCAAGACAGAATTTCTGCTTCAGAGGAACTTTCAGTC
TCACTTGATTTTACTGTGGCATTTGAGAGTCCCTTTTCAG
GGTGTTTCTCAAATAAAGCCCTCTCCTGGTTTTCTTCCTA
CTCCTATTTCTTTTCAATTTTCTTCAATAATTTTTTTCCT
GAAAATTTTTTGTTTTATTTACTTAGTTACTTTTTGAGAC
AGTCTCACTCTGTCACCCAGGCTGGACTGCAGTGGTGTGA
TCTTGGCTCACTGAAACCTCTGCCTCCCAAGTTCAAGTGA
TTCTCTCCTGCCTCAACCTTCCAAATAGCTGGGATTACAG
GCGGCTGCCATCACACCTGGCTAATTTTTGTATTTTTAAT
AGAGACGAGTTTCATCATGTTGCCCAGGCTGCTCTTGAAC
TCCTGACGTCAGGTGATCCACCCACCTCAGCCTCCCAAAG
TGCTGGGATTACAGGCATGAGGCACTGTGCCCAGCCTTTT
TCCTAAAACAATTTTTAAATTTGGCGTTTATGTGAAGGTG
AGTCCTGAAGCCTCCTCTTATCCTCCACCTCATCCATTCC
TGAGGGGCTATGTCCTTTTCAGCTACCACTTGCCAACCCA
CTCTGTATCAACACCTCGGGCTTTTTCCTGAGGTCCTTGT
CCACTATGCAGCACCAGCTTCTGGTCATCTCCACTCAGGT
GATCCATGGGACATTACCATGTTCAAAATAGAACTGCATT
CTCCATCTACACTTTGATATAACCAGGCATCTGAATTAAA
ACCTTAAGAATCATTTAGTTCATTAGATATCCCCTTTTGT
ATATCTTGACTGTCTGCCTTAGGAGAAGGGGAGTTAACTC
TTACTGGTTCCTAATCCATATCTTCTGGGGAGTTTCTGGA
GTACTCTACACCTTATGCAGAGTTTGAATAAGTTCTCTTG
GTGATTGTGATGTGCTCCCAAACTTGGTACATTAGAGGCT
TTACGTATGCTATCTCGACTAATCCCTACCGAAACCCTAT
GAAGCAGGTATTTTTAAACCCATTTACAGAAGGGAAAACC
CAGCTTCACAGGAGTTGAGTAACTTGGCTAAGATCAACCG
GCTACTAAGGGACTCACAGAGATTCAATGCTTATGAGTTT
CCTGCCACTAACTCTCCATTCTCTTACCTAGTGGTTCCCA
CAGTTTAAACTGCATAAGTTGTAAGATGGTTTATTTTAAT
GTGGATTTCTGAGGCAAACCCATTGAAATTACAATCCTCT
TGAATTAGACTGAAACCTAAGCACATGCACTGTAATAAGC
ACCCAGGAGATTCTCCAACAGGCATCTAGGTATACTCTTA
TGTGAAAAAAATGGTTCCTTCATCAGCCATATTATTATTA
ACTTTTTCCATGAAGTACAAATAGAATTGTGTCCATATTC
TTGTTGTTTAATGGCTCCCAGTTAGTTTCAAAATAATTCC
CAAGCCTGGTGTGTGTGACTTTCACATGGTGGTCACAGTG
TTATTTGTGTCTCCTATTCCTCCTTCCCTTCCATTCTGTG
AAAACATTGAGCCTTTTCACATCAGCAAATCTTAGCACAT
GCTGTGGCCCTTACTTGGAAGCCTGGAAGTGTTTGAATCC
AGTTACCTGCTCTGTCATCCCCTAGAGCAGCGGCTCCTTC
CTGTGACTCCCTAGCACAAGGGACATCCCTCATTGTAGAA
TTTTTATGCTGAAGAGCGGTTGTTTTTTAACTCACGGATC
TCTCACGTATTCTTGAGGGTAGAAACTGGTCATCACTCCT
CTTTGTATCTCTAGCATTAGCACAGTCCTTACACAAAGTA
GACCCTTATTAAAAATTGACAGATTGAAAAAATAGAAATC
CATCCATTGAACATTGACAGATGTTTAAAAAAAAAAAAAA
ACTAACGGGTTAAACATTCTGTGGCTATACATGAGCATTT
TTCATACATGTTAATAAAATACATCATCACCTATCTCAAT
CTTTTGGCATTTCATAGACTTATTTTTAGAGGAAAGAGGG
ATTTTGGAGGTCATCTTAGATGATCTCATAATTTTACAGA
TGGGAAATATAAACAAGGAAAAATTAGGTGGTTTTCCCAA
TTTTCCTCAGCAAATCAAGTGGAGATTTGAAAGCTTCCCT
TTCCCTGGTCCAGTTTCCCCTTCTTACCCCAAACCACTTC
CTTCTTCTTTTTCATCCTTTATCCTCGTTTAATATTTTTT
TGAGCACTCACTCTGTGTGGGGTACTAGTGGGTCATATAT
GCTATTTCAGCACTGCATTTGTTTGATACTACTGACTCAG
CACTTGAGTACATGACACACACTGGCACTGTGCCAGCTGC
CAGAAATGCAAATATTAATAAGACAGAGTTCCTGACCCAA
ACAAACCTGCGTTCTAGAAGAGAACAGAGTTTAGCGTGCA
GAGATTAAGACATGGTGTCTCAAGTTTTGCATTACCAGCC
TAACCAAACGGACACCCCTGGACAGCAGCAAAAGACCTTG
CCCTCCATGACATCTTTAGGATTAAACATGGAATAAAAAC
TTGACAGTAATGTATACAAAGGACAAATGTCACTGCTTCC
TTCTTCACCAAAGTTGTAATAGGGAGGAAAGGGTCAATGA
AAAAAGAATAACAAAGCACACATCTGAGAAGGCTTGTCTT
AACTGGTCTCTCATGGAAATGCCAAAAAATAATTGCCCTC
TGGAAGGAACCTTCTAACATCCCTTGATTCCCAAGACAGA
ATGAAAACTGAGGCCGCTGAAAACAGAATTGCTAATGCCT
GAGCCTGGAAAGAGAAACAGCAGATACAAAGCAACATAAT
CAACGTTTAATATTACATTTCCAGGCTAGATTGATTCACA
CATAAATTGAGTGTGTCTTAGATTGTTCAAAATACCCCCC
GGTTCAACTTTCATTAATCTCGGACCAAAGTTCGAACTCA
GTACTCATTCATCTAGAAATATTTGGACAGATCCATGACA
TTTAACACTTCTAGAGTCCCAGAGTGCTCTGTGCATAATA
TTCCTAACAGGTTAAAACTAGGGGGGCAAAGTCCCTCACT
TGGCAATGCCTTTTATTATTATACTTTATGTCCTGGGATA
CATGTGCAGAATGTGTAGGTCTGTTACATAGGTATACACA
TGCCATAGTGGTTTGCTGTACCCATCAACCCATCATCTAT
ATTAGGTATTTATCCTAATGTTATCCCTCCCCTAGCCCCC
CATACCCCAAGAGACCCCAGTGTGTGATGCTCCCTTCCCT
GTGTCCATGTGTCCTCAATGTTCAACTCCCACTTATGAGT
GAGAACATGCAGTGTTTGGTTTTCTGTTCTTGTGTTAATT
TGCTGAGAATGATGACTTCCAGCTTCATCCATGTCCCTGC
AAACGACATGAACTCATCCTTTTTATGGCTGCATAGTATT
CCATGGTGTATATGGGCCACATTTTCTTTATCCAGTCTAT
CATTGATGGGCATGTGGGTTGGTTCCAAGTCTTTACTATT
GTGAACAGTGCTGCAATAAACATACATGTGCATGTGTCTT
TATAGTAGAATGATTTATAATCCTTTGGGTATATACCCAG
TAATGGGATTGCTGGGTCAAATGGTATTTCTGGCTCTAGA
TCCTTAAGGAATTGCCACACTGTCTTCCACAATAGTTAAA
CTAATTTACACTCCCACCAACATTGTAAAAGCATTCTTAT
TTCTCTGCATCCTCTCCAGCATCTGTTGTTTCCTGACTTT
TTAATGCTTGCCATTCTAACTGGCGTGAGATAGTATCTCA
TTGTGGTTTTCATTTGCATTTCTCTAATGACCAGTGCAAT
GCCTTTTAAAAATAACAGTATAAAAGGAAAGACAACCGAA
CTCCCAAAGAACTTTTACGTCAAGTGGCTCAGCTCAATAT
TATGCACTGAGCTAAAGTTTGAAGTGTTTCTAGTCCACAT
TTCTAATGGGAATTTTCAATGACTCCGTGATACTAATTTT
GTAAAATAAGCCTCCTACGAAGACTGATTACATTACTGGA
AAAACTAATACTTGATGTTCACTAGTAGATACCAAGTAAT
ATAACAGAGGTCAACTCTGGGCAGTGTGGTAGCACCCAGG
ACAGTAACATCACAGGGAACAAGGTGAATGGAGCATGTCT
CCTGCAGGAGGGGTTGCCTCAGGTGAAACCCAAGAGATAG
AGACAAGGAGGAAGGCTGTGACCAGCAGAGAAAGCAATAG
ACAGGGAGGCACTGAGGCTGAGAGAGTTTGGTGCTTTTAG
GGCCCAGGAAAACATTTGGAATGACCACAGCAGAGGGTGG
AAGTTGCTAAAAGAGGGGTTGTCAAACGATGGAGCTGTTC
AGGCAGCAGGGGACTTGACTGTCAGGAGTAGCAGAACTTT
GTACATAATAAAGCAGAGGATCCTGCAGGATCTCAAAGTT
AACCCCTATTTAATGTACAAAAACAATCTCTCGACCCAAG
CCTTCAGATGAATTTGAGCTATAAGAAAATGCAGTGCAAG
GATTTATATCTTAAAGGCTTACAAAATTCAGAAACATTTT
TTTCTTTTTTTGAGTAGTGAAACCAACGGAAAAGTTTCAA
CAGTCAGTAACGCATTCACTGGAAGGTCTCTGTCCTCTGG
GCAATGCCTCTGGTGGGTCTTTAGGGAAACACCTGGAGAC
CTCAGCACCATGGTCTCCCAGAGGACGAGGGCAGGAGTGT
ACCAGGGACTGGTTAGGGGAGTTTCTTTTTCTAAAAACAA
CCTTTTGAAATTTACCATTTTTACCATTTTTAAGTGTCAG
GTTCAATGGTAATAAATCCATTTATATCCCTTTTCCCACT
TTGTCCCCTCTCTCCTTCCTTGCTCCTAGTAACCACCAAT
CTACTCCATATCATCATGAAATCCACATTTTCAGTTCCCA
CATATGAGTGAGAACATATGATACTTGTCTCTCTGTGGCT
GGCTTATTTCATTTAACATGATGGCCTCCAGTTCCACCCA
TGTTGCTACAAATTACAGGATTTCATCCTTTTTATGACTG
AGTAATATTGTATTGCGCGCGTGCACACACACACACACAC
ACACACACACACACACACACACACACCACATTAATTTATT
CATCCACTGATGGGCACTCAGGTTGATTCCATATCTTGGC
TATTGTGAATAGTGCTGCAATACACGTGGGCATAGAGATA
ACTCTTTGATACATTGTATTCCCTTTCTTTTTAGATATAA
ACCAGTAGTGGAATTGCTGAATCATATGGTAAATAACTAT
ATGTTTTTACCTTTTGAGGAACTTCTATACTGTTCTCCAT
AGTGGCTATACTAATCTACACTCTCACCAACAGTATATGA
GGAAAAAGTTTCAAGGTGGGGAGATCTAGAGAGAAGCCCA
GTGTTACGACCTGGGATACAGTACTGTATGGGCAAGCTTT
GTGAGGGGCTATAGTGATTCAGAATCAACATGTCTTCCTG
GAGCTCATTTCTGGGATATAAGATACTTCATCTACTCTCA
TAAAACCTGAACCTACACCTACTATACATTTCCATCCCAT
CCCAGAAGGTCCAGGAAATTAAGGGGGGTATGCATCAGCA
ACTGAAGTCTAATGATTGAAGATGCTCATGTTATTGGATA
AAATAAAAGAAAAACACTGAGGCAGAGACTGACAGCAAGA
TGTGTGCTACAGGAAACCCCATGAAATGAGCTTCCCTGGG
CCGTGGAGGCATGCAGTGTGTTGGACAACGTAGCAGACAC
CGTGGCATCACTCTGCCCTTTGGTAGGCAGCCCTCATCGC
AGCAGCCCTGACTTGACCCTGGGAGCATAAAAATCAGGTC
AGCCAGTCAAAGCTGGATTTAAACGGAAAGGAATCAGAAT
ATGCCACCCCAAAATATGCCACTTTGGCATACAGACTATT
TTGAGATGAAAGAAACCTTCTTGAAACCTCCCTTATCTGA
CTAAGAGCAGAAACTCCTGAGAAACGAGGACTGATATGAA
TCCTTTTTCCCAGGGGACTTTCATGGCCATGAACAGTACA
GAAAGTTGGCAGAAAGATGGGGCTGTAGAAACAAACTTTA
CTAAATTACCCTTATCTTCCAGTAGCTTCTCACATACATT
TATTTTTCCACAATGTACTTCCTCTAGAAGTTCAAAACTC
TTTTTCTTTGTCTTGTTATTTCTCCACAAATTTGCATCCA
TACTTCTCCTATGTATGCAAAGGATAAGAATTGCCCTTTT
GTAAAATTAGTATCCAAGTGTTTGAGTCTGACCACTTCTC
TACAGTTTTTATTTTATTTCTGTGAGACCCCATCTATATG
CATATGAAATAAACCTTTTTCTCCTGTTATCCTATATTTT
GTCAGTTCAATATTCAGGGCTGCTGCCACTGAAACCAAGA
GGTCAAGGAAAGAGTTTTTCCTCCCTAATGGAACCCAGCT
TGACCCCTTAACTAGGGTAGATTATTTAATAATGTTTAAA
CTTATTTCATCTGTAAAATTAGTATCACAATATCTGCCTT
AGTATAAGAATCGATGAGATAGCACTGGATCCTTTTAGTG
GCTGGTATATTATAGATACACAATAAGTGATAGCTGTCAT
AACACCAAATAATATCCAAAAACTGGTCATTTGTCATGAA
CCACAGTCCACACCATTTGGAGATGTAGTTGTAGATCCTT
TTGTAGTAAGAATGGATTACCAAGATCTGCCTGGAGACTA
ACTAATGTGAAAATCAAGTCAAAATATGAGAGCTGACTCT
AACTTAGTTACTAGTAAATAGTATCACTGAGAATTGCGTG
GTAAGAATAAGAAAGCATCTGCATAGAAGCTACATTTAGC
CAAATGATTGAATATCCCAGACTGCAATATTTCTAAAAGA
GTGCTCAGAATAAAGTACATCATTTACAATAAGGGACAGT
CCTGATTCATCTTATAGAGTAAATGTTACAATTATTGAAG
CAAAGAGCTCACAGTGAAAGTTCACCTTATATATGCACAA
ATAATCAATTTTCAATGTTCTATGAAAGTAAAACATTAAT
AACTGCCTATGAAAATCTCCTACAAATCGATATTTCTAGT
ATGATGAAAAAGAAAGGCTCCAAAATCTAATGATATCTCT
CTGATAAATTAGATGTGCTCTGTGAGTGATGTTATTTTGT
TACTAATACAATAATTATTTTGATTACTGTATTGGTTTAA
TTTGTTGATATTTTACTGAATCCTCTATCAAACCATATTT
CTCCTATGTATGCAAAGGACACGAATAGGCAAGCCACAGG
TGAAGAAGTAAACATGTCTCATAGACATGTGAGATTTTCA
ACACTCCTAATTTTTAAAAATACAATTTTTTGTGTTATCA
GATTAGCAAAGATAAAGAATTGACAATATGTGATGTTGAC
AATCATGAGGAAAAGAAGTAATCATAACATTCATGATACA
GACCCTTGGGAATCCAGCTTGTACTATCTGTCCATCCACA
ATTAAATCACATCTACCTTTACACCCAGCAAGTCCATTTC
TAGGAATTTAAAGATATTCTACTACCTAGGCTAAACGTGT
TGCAGGATCAATAAAGATCTACATCGTGGCACTGATCATT
ACGCTAACAACAAAACCCCCAAGGAACCTAAATGTCTTTC
AAATCAATAAAGGACTAGTTGAATTATTTATATGATATTC
ATACAATGAGTGCCATACAACCATGGATCTATATGTCTTA
ATACGTAAAGGCGTGGAAAAAGAATTGTTCATGGTACATC
ATGTCTATATGCTCCCATCTGTGAGAAAAACGGGATTGAT
ACATAGACATGCACAATACAATATCCACATATAAAATCAT
ATTTCTGAGAAGATATATAAGGAAGTATGGGCAGTGTTTG
CCTCTGGGCAAGGGGACACAGGGCTTGCAATAAGAGGGGG
ACTGTTTCATTGTAAAACTGAATTGTTGACATTATTATCA
TCTGTATATATTAGTTTTTCAATTGCCTACATAGTTAGTT
GTTTTAAAAGGCAAGGATGTAATGAAATAACTTGAAAATA
CGGATGTAATAAAACAAGCAAAGTTAAATGAGATAAATCT
AAGATGATGAGTTTTGTAGATTTACCTTGACGGAAGGGAT
CTCTGATCTATACGTTTCTCTGTTTTGGTCAAACAAGTTA
CACACCGTCATTCATTATTTCTTTTTTTTTTAAATAAAAC
TCGGTAGAATATGTACTACTATGGTCACCATCATTCTACA
CTCAAACCAAGGCTGCTTAAATGACCAACTCTACACAGCA
GGTAGACGAGCTGAGAGGCACAATCAGGTCTCCTGGATGC
AGAACCTGAGTGAGCTCTTGGGAATGTCTCACCCACTTCA
CTTTGACCTCTGCTGCCCAGTGAGGGCCAGACCATTGAAG
CCTCTCAATGGCTTGTGATGGCTCTGAGAATTGTAAGGTA
AATATAAGAAAGCATCTGCATAATACTTTCTATTTTCTCT
TCTATTTTCATAAAAGTATAGACCTCATGACACAATAGAT
TATATTTTTAAAATGACATTTCTCACATTGGATGCTATTG
ACCTTCGAGAGTGTGGCTCAAAAAAACAGGTGAATTGGCA
AGGCATGATGGCTCACACCTGTAATCCCAGCACTTTGGGA
GGCCAAGGCAGGTGGATCATCTGAGGTCAAGAGTTTGAGA
CCAGCCTGGCCAACGTGGTGAAACCCTGTCTCTACTAAAA
ATACAAAAATTAGTCGGGCATGGTGGTGGGTGCCTGTAAT
CCCAGTTACTCAGTAGGTTGAGGCCGAAAAATCGCTTGAA
CCTGGGAGGCAGAGGTTGCAGTGAGCCGAGACCACGCCAT
TGCACTCCAGCCTGGGCAACACGAGCAAAACGCAGTCTCA
AATAAATAAATAAATAAGCGAATCATATAATATCTTACTT
TGTAAAGCACTTTGCAATCTTCTACACATGCATTATCTTA
TTTCTGTCTCACTACAGCATGGAAGAAAACTTCTCAGTAA
TTTATAAACAGGAGTACAGAGGCTGAGTTGAGATGACTTC
CTCAGCCTGAGGGGACAACAGGAAACCTATCCTAGGTCGT
CTGAACCTAAGTGTCACGTTGCAAACACATCCCTGCATCC
TGGGTGAGTCATAGCTGAAAACTAGCTTTGGATTTGTAGT
TCAGGTTGGTTTGCAGAATCTTTTATTGCTTGCTGCCATG
GCTTTTAGACTCACAGTTCAAAGATCCCCTCGGAAGCATA
AACCCATTCTGAAATGCTGCATTCCAACCTTGCAACCTTC
TAAATGTCTAAATTCTATGGTTTTGGAAGCTGAGTTCCTA
TGAGTTCTTTGACAGATTTTTCTGTTGAAAACTTTTTCTC
AATATAGTCTTTGTGACCATGGCAATTACTTTAACTGGAA
GTTCTGATTAGAAAAATTTCTAATTACAGGTCTATAACCA
AAATATAAGAACACCCATCAGGCACATCAACTCCAGTTTT
CTCTTTATTTTTCTTCCCACTCCACTCCCTCCATCAATGT
TCCTATTGCCTCAGGTTCAGGTTGGGCTCTTAGCTGTTAC
TACGAGAATGATTACACATAGGGTCCCTTCCTGACAAGAC
AGCTGAAACAGGCTGTCTGTGGAAAACACAGCTATACTTT
CTGTTTTCAACACTATTCATGATTATCAGGTATGATTGTG
CCTATAAGGGTTTGGTGAACTTTTTGAAAAATATATATCA
CATGCAAATTATCTTTTTGGAGAACAAACCTGGTGATAGG
AAATGTCAACATCATTAATCGTATATTAAGTTTCATTAAA
ATCAAAACTTTGAAATAATTAGCTTCTGCCGCTTCTCAGA
GTGGTAATTATAGACCATCACGGAGTGTCACACTCTCTCG
GATTTCCTCCTTTAAATATTAAATGGTAAAGATGAAACAT
TATTTTTAACACAGTCTTTTAAATTTTAGCTGTGGAATGT
AAACAATACTTTCGGGTACTGGGCTAATCAAATCTCATAG
TTCAGGAAATCTGAATCTTACTGTACTCAATGGTGAAATG
AAAATATTAACACATGCCATCTCATGGGAGAGCAGGGTTC
AGAAGCATAAAAATATCTGTATTTCAATGTGTTTGGAGAC
TTCTCTTTTCCTTCACTTAAAATCAAGCTTTCTCCCATTT
CCAGTCATTATTAACAGTTATTTATTCAATGATAGTTAGA
ATAAAAGTATAGCATCGGACTATTCTATTTCATTTTAACA
ACTCCCCTGCAAGTTTCTTTTTCTAACTCATTTCTACATG
ATAGTCTTTACATAAATAATCCATAAACTATTGTATCTTT
TCTCATAATTCTCAGTTCGATCTAAGGCAAATTCTTCTAT
GGAGGAATAATAAAGTAATGTAATAATACATATTATCTCA
ATGAACACTATTCTTTCTGTAATTTATACTTGTATTTTCA
TGGAAACTACTGCCCACTTAAAAAAAGGTAGCTGCTCAGC
CCGGTGTGAGAGACTGCATGGGGTACAAAGAGAGACAGAT
AGTTGGGTTCCTTGTTCTCAGGGAGTTTTTGATCTATTCG
GGGAAACAAACAAACGAGCAGAAATGCTGGTGACTCCAAT
AAAAGGCCAGAGTTCCCATTACAGAAATGGACTTTCATTT
GGAGAAAGGGGGCAAAAAAGTGAAGAATCAAAATGGGATG
AAGTTCTTCAGCTCAGGACTCTGGGAGAATGCAGATGACC
TTCAAAGGCACAGAGGCTCAAAAGGGAAAGTGACATGTAG
TGTTCATTTCTCCTCATTACAAAGCTTTCCCACTCTGCCA
GCCCTTGAGTCTCTGACAAAATGCAAGTGATGGTGGCTGA
GTCTCTTGTTATAGAAGCTCAGAATAAATAACCTTTGCTT
TTCTCATGGGGTTGGCCTTCATTTATTTCCACAGGATCCA
GTGTGTTGACAGAGGGGCTAGTTTTAGAAAAGGAAAGGAA
CATCTCTTCCTCTGAGATAAAAAAGGAAGGAGGGAAGGAT
GAATGAAGTCACTTGGGGGATTCTGAGTTGGAAAGAAAGC
TGAAGGAGTTATATCAGGTGGACGCCATCTTCTCAGCCAA
AGCCATCTCTAAACAGAGACCCACGGAAGGGAAGGGGAGG
GAAGTGGAAGGGATTTACAACTGGAGAAGACAGGGAGCCA
ATAAGAAATGGATCAATTGACTCACTTATGTTTAACATTG
TGAATTAAACATAAATGCGTATCTCTCCTCTTAGATCTTA
GAAAATTCTGGAAGAAATAGATACTGGCACTGATAAAAGG
GAAAATACTTCAGAATATTATATAGGCGATAGGCTCACTG
TCAGCTCAAATGAAGAAACTAGGAGAGGACATAAAACAAA
AGGCTCTAGAGATAGTTTTTGTCTTTATTCTACTTTCCAT
CGCTATTTTTCATTTAGTGCACTAGAAATCCATTTGTATT
ATCAAGGGCTCTAGGCTTTTACATTCTTTGGAGTTCCTCT
GGGGTAGGAAGAATAAGTTAGACTACCTCCTTTTTCTTTT
TTAGGCAGTCAGAAGAGTGCTCAGATATCAAATAAGGAGC
CAAAACCAAATGGGATCTTCTAAATTTGGGAACAACACTG
TAATTTAAAAACATAGTTGGGTTTGTCAATACAAAGCAGA
ATAGATCAAAGTTAATGTAGATAAAGGGAAAAATTCATAG
TTTAAGAAAAGGATGAAAAATGATAATAAGGTCTTCCCCA
TTTTGGAGCAAAGTAAGATGAAAGTAAAAAAAAAAAAAAA
AAAGAAATCCTGCAAACGCCCACAATAAATTTCTGTCCCT
TAGTAAGAAGAATAATAGTGGATATTTATTGAACATTTAC
ATGACAGATGCTATTGTATCAAAGGTACTCACATTAACAC
ATTTAGTCTTTACAGAAGCCTTTCACACAAGACCCAGTAC
TTGTCTGCAATATACAGATGAAAATAAAATGAGGCACAGT
AAAATCAAGAAACTTCCCCAAGATTGCAAAGCTCCTAAGT
GGTATAGCCAGATTTGAACCCAGGTAATCTGGCCCTGTAG
TCTACATGCTTATGTCTGGAATATGAAGAAATGAAGGGAG
AGAAGGAGTGAATTGAAGGAGGGAGGCAGAAGTACTGTTC
AGTCAGTGCTGAACAATTCTTTAGTACCATACAATTGTTC
ATTACTGCAGTTTAAGAATGTTTCCTGTGGTATCACTGTG
TCCATCACCAATACCTTTGGATGACAATATAAGGACACCC
ATAGAACTTAGATTCTGGTCTTTAATAGAAGTCTTCCTGA
AAAGGAACCAGGGCTCATTTGAAAGTAGACAATACCATGT
CTCAAAGCAAGCTAATCTAAAATAGCACTAGAAAAGCTAG
CTGTTGCCAAAAAGCAAGGCTGCTCTCAGAGATACCTGGA
ATAGTGTCAAAAAGTACAAAAGGTGGCTCTCACTGGCCAA
GTAGTGACAATTTGGGCATTAAAAGGGAAAACAATGATTA
AAGTCCACCGGAGCAAGTTGACTCTGTTAAGACCACTCTA
AGGTCATGATACTAAACAGAAAAGTGACAAAATACTAGGA
GGTAATTGTCAACACATAAAGTGGTCTCTCAATACTGTCT
TCTAGGAATGTCATATATTGATGAACCAAATTATGTGTGT
ACTATGCTGAAGCTGCAGCTGTTATTGATATAAATCTAGA
TGTCTGTAGATATTTTTTGAGTAAGAAATGCTAGGTCAGA
GGAAGAGACTCAGCAAATAAAGTATGTGAAAAACAAAGTA
GAGAAGTCAGCTTTTTAATAGAAGAATGTGAAATTTTAGA
AAGGATGCATAAAAAGTCTATGTGTGAAAGGGTGGTATAT
AACAAAGTAAATTTGGCCCTTGATATACTTTCTGTGACCA
GACTTTGGTGGTCTAAGACACTCCTTATTGGAGAACTGCT
GTGGAAACTTATACATTGATTACCCAGCCTATAAGATTAC
ATGGAACATCTTTTGTACAGACCCAAATCTATTCAATTTA
GGATGAAAGAAAATTTCTGGATTCCGGAATAATGGGGATT
AGATAGGTTAGAGAAAGAGGCTGAGATATAGAGATACAGA
TAGACAGACTGAGTTGTTCCATTTCCTTCATACTTCAGAC
TAAGTGAGCAAGCTAAAACCGATGTGAAGATATATGGGCA
AGAGTGAGCCAGCCTAGACTGGTAGCCACCCAGGCATGGG
GACTGATTTAGGAAGATGAGAGGCAAGTGTGAGGAGGTCC
AGAACAGGGGCTGCCATAACTACCTAGATAAAACAGGTGA
CACATGCTCATCAATATGATTATACGGCAATGTTAGCCCA
CCCAAGACAGTATGTTTACTCAGCTTGTTTAATGATACTT
TGCAGAAAGTAATTTCCATATTGTCATGAGGATTGGGCCT
GAAGTCAGGGAGAAGGATGCTGACTGGTTCTGTACGTATT
TATCAGGGAGGAGTAGCAACAAAAGCCCCTCTTCTAGTGA
GTGTCTAACAGTGTCTCTAATAAGTGGGGGAGTAGCAAGT
GAAAATGACTGATGTAGGATAGCTCTGTGGGGGGAGTAGG
GAAGATGGAAGTAGCTATATATACAAAATGAAGACTTCTC
CTCTGAAAGGGTGGGTGTTCATGTGAGAGCAGGTGTTCTG
CAATTGAGCAGCACCTGGAGCTCAGCTCCAATGTCTCTGC
TGGTCCCTGAGGACATGATGTATGGGAAACTTCACCGTGT
GTGGTTACTCCTCACAAGAATGAGGTATGAGGATGATTAG
GAGCACCAGCGAATTGCAAAATAACCAAGTCACAGGATGC
ATGCAACCTAAACTAGCAGTTTGAACTTTCCTTACTTATC
AGTGATGTCCCAGGCCTACTGACATGTAGGTTACTAGTAG
AAACTAGAAAATGTGTCTTTCACTCCCTCAGGTAATCAAA
GTGACACGGAGATTTAAAGTTATAAGGACCAAATCAATCA
TTTAAAACATATTGGGAAATGGTGGAAGTGCCCAGAAATC
CAATACAAAGAGACAAAGGTCATTTACTGAGGCCAAAGGT
CTTATTTTTGGGGTAATACAACTGAGACTCATTAAAAGAC
ATTTGGAAAATAAGTTTAGAGCCTTTGATGTTTTGTGATA
TTTTATAGATTTGTGAGGGAAATTATGATAAAATTATCCA
CTATTAGTACAGTAATCTAGCAGCAAAATAATACAAAGGG
GGGAAGAAATAAAACAAGACAAAAAACATAAGGATTTTTT
ACAGGGAGACAGACATGGTTTTTAGAGAGGCATATGAAAG
GTGGAAAAACATTGAGTGGGCACAATGAATCGGAATGGGA
ATCTTATTAGAAGACAGAAAGGCTAGTTAGCAGAAATAAC
ATGAATTAAAGTACTATAGTTTAGAAGGAGTACATCAGAT
GAAGAGGTCTTGGGGAGAGACTGTCAAAACTGTGATGAAA
TGCCGACAGACTGTAAATGTTGATATTCTTTCAACTTTCA
GAAGTGAGGAGCGCTACACACACGGAGGGAGTTTAACGAT
AAAGTAATAAGATCTCAGCAAAGGTTGAACTGAGCAAGCA
GCACTTTATGATAGTGACAACACATGGAGAAAAGCAGAAA
GAGAACACACTGGAGTTCAGTACAAAGTAATTGGAAACTG
AGCATCATGGGGTGGAGTTAGTGCTTCCTTCAGGTAAAGT
CTGGGAAGGAGTCCAGGGAGGTTAGCTCCAGGAAAGGGAT
GAGGTCATGAAAGGAAGAACTGGAATTTTCTAGAGAAAGG
TTTAAGCTGAGACTGGCATGCTCAAGAACTTCTGTAGACC
AGTGGATTTTCGTACAGGTCTGTGTCAGTGCCAGTATATT
CAATGCGGCATCTCCAAAAAGCCCTCACCTCTTTTAACAG
GGGCATGACTGCCTGGAGGAATCTAGAACTGAACAACAGA
ACCTACTCTCCCTGCAGACTTATGAGGGCCTGGACCAATG
GCTGAGGTTGCCCTGAGGACAAGGATGGGTAAAACCAGGA
GTCAACCAGTTTGAGAATTGGCTGTCAGATTGAGGCAAAA
AAAAAAAACAAAATCCAAGTGAGACTTCAGGATGCTGCAG
GAAGCATGGCAGTATGCTAATCATGATCTGGCAAATGGAT
GGGAAGAAAATTAAGACAGAAGGGGTTGACAGATTAGGAG
GTTCAGGGAAGTAAGAGACTGAATAAACAAATGGACAATG
ACCAAATCATATATGAAGGCTGCACAATATGTAGGCTCCT
GCCCAGGAAACTAACCCCTTATCTGCAATAACCAGTCCAG
GAAGCCAGTCTGCTGTAAGTGAGACTTGTAGGAAGTCAGA
TTGCTATCTCTAGTAACAATCCAGGAAGCTAAATAATAAT
TTCCATAACAACTGGCCCCAAATGGCCAGGACTTGACCAA
TGACCAACATCTTCCTTAATTTTTGTTCCTACTTCCAATT
CAGGATCAACTAGAGAAAGTCAAGTATGACCCTCTAACCA
ATTACATAGGATGTCACTTCTAGTTATCCCACCTACAGCC
TACCCAAGCTGATAGCCTCTAATCAGAGCACACCTAGAAC
CTTCTTTCTTCCACTACGAAGTTTTCCCATTTCTCTGTCT
GCCTCTGAGTCTCTGCAAAACAGAATTGATGGTGGGTGAC
TTCCTTGCTGCAGCAAGCTCTAACTACATAGCCTCTGCTC
TTGTGTGATTTGTCTTTGTATATTTCCATAGAACCAAAGA
CTAAAATCAGGATAGACTCAGGATAAGTGAAGAAGTGAGA
GGAAAACAAAGTAGGCTGTGAATAGAGAAGAGGAATTTCT
AGACTCTCTAGAGGAACAAGGAGATAATTAACATTTGCAT
ATTATTTTTAATGAGTTTCCTGATGCTTTGCCATGGGTTT
ATACAATTTACTGAATCCTCATAAACTTTGTGAGACAGAA
TTTTTAATCTAACATTTTTAAGGAAAATGAAATTAAAAGA
GCTTTCATAACCCATTAAGGGTGAAGAGATGTCCCATGCC
GAATTTATTCTTTTCACTATGTCAGGTCACTCTCCCAGAC
CCTCTCTGACATCCCCATTTTATTAGTCCGTTTTCACACT
GCTGACAAAGACATACCTGAAACTGGGAATAAAAAAGGGT
TTAATTGGACTTACAGTTCCACTGGGCTGAGGAGGCCTCA
GAACCATGGCAGGAGGTGAAAAGTTGCAGTAGCAAGAGAA
AATGAGAGAGAAGCAAAAGCAGAAACCCTGATAAATCCAT
CAGATCTCATGAGACTTATTCCCTATCTGGAGAATAGCAC
GGGAAACATGGCCCCCATGATTCAATGACCTCCTTCTGGG
TCCTTCCCACAACATGTGGGGATTCTGGGAGATACAATAC
AAGTTGAGGTCTGAATGGCGCACAGCCAAACTATATCACC
CATTGTAGTTGTGACCACGACCACCGTAAATTGCCACAAC
AGTCTCACGACTCTACTGTAACTCCTTGTGCAGTCTCTTG
GTGCTCTGCTGATAGGGGATGAATAAAATAATTCAATTCA
TATCTTCCCCAAGCTTACAGTTAGTAAGTAGTAGAAGCAA
GATTTGAATTCAGATCTTCCTAATTTCAAAGTCCATGGTT
GTTAACTGTGTTAGGCTAGCTTGGAAGTGGAGTTGCTTGC
TGGCAGGTAGGTGTGAGGGTGAAGTGGACATTAAATGTAT
TGACTTGAAATGCTTAAAAAAATGGCAAGGCTAGAGTCTT
GGGAAGTAAATTCTTAAGTTGCTAAAAACATTGGCAAGGG
ATGAGATGGATGGGTGGAGGTCTGTTAGCCAGGCACGAAA
GGCTCACTTCTCAGGAAATGATTGAGGAACTCCAGAAACA
TTGCATCCACCTGGAGTACCCTCCGTTGGCAGAATATGAC
TTCCAGAAGGATTCTGTCAACCCTGATGTCAACACTGACC
TAAAGCCCACAGCTGTCCTCAGACCCTATCAGGAGAAGAG
CTTGTGGAAGACTGAATCAAATTCAAATGAGAATAATCCA
GAAAAGGTGGTGAAACAACAGGTTGGAAACTGGATTGGGA
TATAAGGAGATGCAGTAACCCTACCTCCTCATCCTGTGCA
TTGGAGAGAGAAGCCAAGGCAGAAACTTCCTGGGGATGAA
GTTAGGGGAAGCAAGACACCAGTTCTAGGGCAGACATACA
AGAAGCGCATGTTGTAATGTCTGAGAATGCAGAACAGAAA
CCCAGGGCACAGGGCAAGAAGCTGCAGAGGAAAGACCTAG
AGGGGACATATGTTTTGGAAAAGATATCTCTCTCTCTCTC
CATATATATATATATATATATACACACACACACACACACA
CACACGTGCACACACATACATACAAAAACACATATACACG
CATATATATACATATATACAATCATATATCATATACAATA
TCACATATATATATGACATATGTTATCTAGTAACCAGGGT
AGTGAGTCCAACCACCCACAGGAAAAGAGAATGCGTAGTA
GCTAGAATAATATTTTCTAGATGGTGGGAGAAGTAGTATT
AAGTAATTAGAATTTAGTTACTGATTGGAAGAAGAAATAG
CCAGACCCCAATTCCAGTTACATGAGTTAAAAATAAAAAT
TAAAGCAAATTTTAGCTTCCTCCAAGTTAAAAAATAATGA
CTGCTGTTGAAAATTACCAATACCTGGTAATGTGCATTGA
AATGATCAGGCATTTTGTTTTAAGGAAGCTGCTATGGTTT
GATCTCCATGAAATTGCTTTCTAGGTGTTCGGGTTTGCAT
TTAAAATACATAGCACTCTTCACTTTAAGGTGCGGAGAGA
GAGAAGCAGTGTGTTCTCACTCAATAAATATGAGTCATGG
TCCCCTTGTCTATGTATATTTGACATGCAACAGCATTAGC
AAAAGATGACAGTAATCTACTGTTCTTCTGTTGCTTTCAT
TACAGTAATCACGAAACAATTTTTCACCTAAATCCAGTCT
GGAAAGTGAATGTATTTACGAAATGCCTTTTTTTTTTTAT
TTCCAGCTTTTAAGTTCAGGGGTACACGTGCAGGATGTGC
AGGTTTGTTACCTAGGGAAATGTGGGTGATGGTTTGCTGC
ACAGATCATCCCATTACCCAGATATTAAGCCCAGCATCCA
TTAACTATTCTTCCTGACGCTCTCTCTCCTCCCCCTGTGA
CCCTCCAACAGGCTCTGGGGCGTGTTGTTCCCCACCATGT
GTCCATGTGTTCTCATCATTTAGCTCCCACTTATAAGTCA
GAACATGCACTATTTGGTTTTCTCTTCCTGCCTTAGCTTG
CTAAGGATAATGGCTTCCAAAGCCATGCATGTCCCTACAA
AGGACGTGATCTTGTTCCTTTTATGGCTACACAATATTAT
GGAATACCTTTCTAACATGAAGGAAGAAAATCTAAAATGT
GTATTGATTCCTTTCTTGTACGCTCTGTTCTGTATATAAT
GCCTGTTGCCTAGTAACTAGACTATAAGGTACCATAGGTT
TAAAAAAAAAAATGCCAATTGTCTTTTCAGAACATTTCCT
GCACCAGAACATTCAACCTCAAAGCAAAATATCCAGGATA
AAACTCACATACAGATTATAAGGTTGTTGTTTATTTTACG
TTAGGAAAGTGGGGGGGGTCTTAGGCTAATGCTTTCCATT
GGGGAAATATAACAATTTAAATTTATTATAAGCTCTAATT
CATAATTACTGTTGTAATTTAGTGGCCTCACTTCAGCTTT
GCGGCAATATGTATATAAAAATAGACCTCTTATTTATCTG
CCTGTTTTTGATACTTTTCTTCACCCTCCCCGAATCTGAA
AAAACAGTAGCAGCTCAGAGAAGAATTCGATGAGGAGATT
TCTGGGGTTGAGACTACACTGTGAGGTCTCTGCTGGTCAG
CAATGGCCCCCAGGAAATGTCTACTTAATGTAACTGAAGA
GACATAATGCATACATAAAAGAGTAAAGCTATTGTAGTTT
CTAGATTAAAAACAAACTGTGTGCTAAACTGGAACAGGTT
GAGGAGCCCTGTGTCTTCTCATAGACACACTTACTTCCTC
AATCCCTAACTTTAAGTTAGAATTTTCCCTGAGACATGTA
TTTTTTAACTGGCATTTGATGGAACAACTAGCACAGCATT
CTTTGTCCGCTGGGTCACTCATTTTTACAGGCTCATCATA
GAACACCCAAAACAAACCTCATATACAGTGGTCTCTAGAA
ATGCAGACTGTTACAAAAATTTTTTGTTGCCCACCAGCCT
GTAGAGAATATGACCAGACTGTAAAGTGAATTCAACGATT
ACTCATTACATGCCCTAAAAGTAAGAGCACCAGTGGACAG
ACTCACGCCTCAGCTTAAGCCAAGGGAGCCTGGATGACTA
ACATGTGTTTATGTATTTTCTTCTCCATTATTCAAGGCCC
TCTTTGGATTTCTTGCCCATCCCCTAAAAGAGAATTTTTG
TTTGTTACCTCTTACCGACATTTATTTTGGCAATTTTTTT
CTGAGAGTCCATCCTCATCCTCTCCCATGATGTCCACAGC
TGAAAAGATCAGTGCAACGAGAATGGCGAAGCAGCACACC
AGGGCAAAGATCACGATGCACTTCTGCTGGGACTGAAAGA
GGGAACAAAGACAAAGAGAAGTAAGTGGTGCTGCTTTCTC
TTGGGAAACTCAAGATGTGCCAACTTCTCAACATTCCATG
AAAAATGGGTGGGGATGTGATTATCACTGCCAGAGAAGGG
AAAGCTATTCTCTAGTGAACATGCCCAAGATCTTTGTGCT
TATTCCTCAACACAGCCTTCAAACCCCACTTCAAGTGACA
GACCCTGTTAAATAACTCAAGTGTAGTATCCAGGCTTCTG
AATGAGTTTGCTCTTCTTCTTCCTACTCAAAAGCAGTCCA
GAAAAGATCACTATGATATCTACTGTTTCAAATTAAAAAT
GAAACACATATGCTGGCATCACGCTGTCGATAAAAACAGT
CAAACTCTGTAAAATATTTGAAGATATTTATTCTGAGTCA
AATGGGGGCTTCCAGGTCATAGGCGGAGTCAAAGATTTTC
TGATTGGCAATTGGTTGAAAGAGTTATTATCAATAGCAAG
GAATGTCTGAGTTACTATAAGGGGTTGTAGAGACCAAGGA
TTTATCATGCAGATGAAGCTTCCAGGTAGCAGGCTTCAGA
GAGAATAGACTATAAATGTTTCTTAACAGACTTAGAGTCT
GTTCTATCGGCAATTCCAAAAGGGAAGAGGGCACAAATGA
GGCACGTCCAGCTCCCACTTCTCATCATGGCCTGAACTCG
TTTTCAGGTTAACTTTGGAATGCGCTTGGCTGAGAAGAGG
GTTCCATTCAGATGGATGGGGGGAGTTTGAATTTTATTTT
TGGTTTACAATGTGTTATTTAACTGACATTGTTTACTTTA
AAACTCTGAATGCAGACGTAACTCTTGATATGATTTTCAC
TTAGAAATACAAGCTGAATGTCCAGGTGGTTAAAGTCACT
CACATACACATCATTAGGCCCAAGTATTATAATTTGGGTT
ATTTCTCTCTCTACGGGCTCATGGCTAAAAGTGGCCGAAG
ACACGGCCATGAAAACTGGGCAGGAGCAGTGACCACTGCA
ACAAATTATTTTGCCTGCTTTCCCTCTGCTCAGTCTGAAT
ATTTGTGCACACCCAAAATTCCTATGTTGAAACTTTAACC
TCCAAGGTGACATTAAGAGATGGGGATTTTGGGGAGGAGA
TTAGGTCATGAAGGCAGAGTTCTGCCCTCATGAATGAGTC
TGAGAGATGGGAATGGTGGCATGCACCTATAGTCCCAGCT
AGTAAGGAGGCTGGGGTGGGAGGATTGCTTGATTCCAGGG
TTTTGAGGCTGCAGTGCATGATGACTGTGCTTGTGAATAG
CCACCACACTCCAGTGTGGGCATAATAGTGACAATTTGTC
TCTAAAAGGAAAAAAAAAAAAGACCTTAAAGAGCTCCCTT
GCCCCTTCTATCATGTGGGGATACAGCAAGATGGCACCAT
AAATGAAAAAGGATATGGGCCCTCATCACATGCCAAATCT
ACCAGCATCTTGATCTTGGATTTCCCAGTCTCCAAAACTG
TGAGAAACAAATTTCTGTTGTGTATAAGCTACCCAGTTTA
TGATATTTTGCTATAGCAGCCCAAAAAGACCAAGATAAAT
TAGATAAATTCTGGATGGAGAAAGGCGGAAAAGCAATTTT
AAAAGTCTATGCACAGCTTTTAAGGGTTATTTACAGAGGT
GAAAGGGTCATCTTTCATCAGGCAGCCAGGTATACATCAC
TCTGTTAGTGATAAATATTTGTATACACACATACACACAC
ACACAGTTCAGAGCCTTTCTGAAACCAGCTGACTTTGCAT
CCTTTTACCACCCTCCTTCACTTTATCACTAAAGCCACAT
GATTTCCTAAGAATCCAAGAAACCTCCCAAACTCAGCGTC
CAGGTCACTTAGAGGTATCCTTAAATGACAGATTGTAGTT
AGAAATAGATGTAGTCAAGTCAAAGGAATTAACGGTGTTT
CTGTTTCTGTGACCAGGCACTATCAGCCCACACGAGCGCT
TCATTTTTGTTTCAAACCCTCCTTCAGGCCTCATCTCCTA
TTGCAACCTCAATCCAAGTCCGTTCCTGCCTGTCATGTTT
TCTTACCCCTCACTCAAACATGAGGTGATGAAAGCCAAAG
AAAGATACAGTCATTATTCTTTTACCCTAGACCCCGCTTA
TCTGTAAGACATGGATTCTGTTTTATTCTTTTTTTTTTTT
TTGCCTTTTGAGATGGAGTTTCACTATTGTTGCCCAGGCT
GGAGTGCAATGGCACGATCTCAGCTCACCACAACCTCCAC
TTCCCAGGCTCAAGCGATCTCCTGCCTCAGCCTCCTGAGT
AGCTGGGATTACAGGCATGCACCACTATGTGCAGCTAATT
TTGTATTTTTAGTAGAGACGGGGTTTCTCCATGTTGGTAG
ACTGGTCTCGAACTCCTGACTTCAGTTGATCAGCCCACTT
CAGTCTCCCAAAGTGCTGGGATTACAGGCATGAGCCACCA
TACCCGTCACTGTTTTATTCTTTCTATCCTCGAGCCAACA
GCACAACCCTAATAAATAGAAGGTGTTCAAGAAATAATTA
TTGTATAAATAGTGAATGAACGAAACGAAAATTACAATGG
CATAGGTGCCCCCACCCAAATCTCATCTTGAACTGTAGTT
CCCATAATCCCCATGTGTCATGGGAAGGACTAGGCAGGAG
GTGACTGAATCTGGGGGCAGGTTTTTCCCATGCAGTTCTT
GTGACAGTGAATAATCTCACGAGATCTGATGGTTTTATGA
AGGGCAGTCCTCCTGCACACGCTCTCTTGCCTGTCCCATA
TAAGATGTGCCTTTGCTCCTCCTTCACTTTCCACCTTAAT
GGTGAGGTCTCCTCAGTCACGTGGAACTGTGAGTCCATTA
AACCTCTTTCCTTTATAAATTACCCAGCCTTGGGTGTGTC
TTTATTAGCAGTGTGAGAACGGACTAATACAGCATACTTC
TGAGAATGCAGAGACACAAAAAATGGTTCTCTCAAAACTC
ATTTGTGACCTTTTTGAAAACTGGCTTGAGTCCATGTTTT
GGTGATTATAAATTTTGTATTTCATCCTTTTTTACTTTCT
GCTGGTGCTACAGGCAAATTCATGGGCCACATTTAGCAAC
TATATAAAACTTGCAGAAGAGATGTGTATTCATCTTGCCA
TTTTATTTTTCATCCATCCCTTATTCCTCGTCGATTTTGT
TTAAAGTTTATATTTTGACAAATTATAGTTTTATAAGGTA
CAAAGTGATTTTTTAAAAACATAGGTAGAATCATAAATTA
AGCTATAAAACTGTCCATCACCTTAAATATTTGACATTTT
TGTGATGAGAACATTGGAGATATACTCTCTTAATGATATA
ATGGACAGTACTCAAGTATTATCTATATTCACCATGCTAT
GCAACAGATCTCAAAAAGAAACAGACTTATTCCTCCAATC
TTAGGCTTTGTACCCCTTTGCTTATCTCCTCATCCCCTCT
ACCCACCAGCCTCTGGTAACCACCATTCTACTCGCTACTT
CTATAACTTCAATTGTTTTATATTCCGTGTATAAGTGAGA
ACATGTGGTATGTGCCTTTTTATGTTTCGCTTATCACATA
GCATGTGTTCTCCAATTCTATCCATGTTGGCACAAATTAT
AAACTTTCTTTTTTCAGGTTGAATACTATTTCGTTGTAAA
TACATTCCACATTTTCAAAACACCATTGATCTGTTGATGG
GCACTTAGGTCAATCCCACAGCTTGGCTATTATGAATAGT
GTTGCAATAAACATGGGAGTGCAGACATCTCCTCGACATA
TTGATTTAAAATCTTTGGGTAAATACCCAAAGGTAGGATT
GCTAGATCATATGGCCAATCTAGTTTTAGTTTTTTGAGGA
ATCTCCATACAGTTTTCTATAATGGATGCACTAATTTACA
TTTCTTCCAATAGTGCATAAGTTCCCTTTTCTCCAGGCGT
TGTTGTCAATGCTAGTCTTTTGTCCCTTTCATGATAGGCA
TTCTAACACATGAAAGGTGATGTCTCATTGTGGTTTTAAT
CGGCATCTCCCTAATGATTAGTGATACCAAACTTTTTTAA
TGTATCTGTTACCTATTTGTATGTCTTATTAAAAGAAATA
TCTATGAAAGTCCTTTACTTCTTTCTTACTCAGATTACTT
GTTTTTCTTCCTATAAAGTTGAGTTTCTTATATAGTTTAT
TAGTTTTCTATCAGACGTATGGCTTGCAAATATTTTCTCC
TAATCCCTAGGTTGTATCTTCACTCTGTTAGCTTTTTATT
TGAATGTAATCCCATTTGTTTATTTTTGCCTTTGTTGCCT
GTGCTTTCGAGGTGAAATCTAAAAGAGTTATCATCCAGGC
CAATGTCGTGTAGCTCTTTCCCTGTTTTAGTAGTTTCACA
CTTTCAGGTTTTATGTTTCTTTCATCCATTTTGAGTTGAC
TTTTGTATATAGTGTGAGATAAGGTCCAGTTTCTTTCTTT
TGCATATGAATATCCAGTTTTCTCAATACCATTTATTAAA
GACAGTGCTCTTTTTCCATTGTGTATTCTTAGTACCTTTG
TCAAAAATAAATTGACCACAGATGCGTGGTCAATTTGAGC
GTTTTTTTAAATCATGAAAGGATGTTAAATTTTGTGAAGT
GTTTTTTCTGCATGTAATGTGATGATCATGACTTCTTATT
TTTTGTCAATGTGGCGTATCACATTTAATAATTTCTCAAT
GGGGATATATCCTTGTATACCAGGGATAGATACTATTTGA
TCATGGTAAATGATCCTTTTCATGTGTTGTTGAATTTTGT
GAGTATTTTTTGAGAATATTTGCATCTATATTTATCAAGG
ATATTGGCCTGTAGTTTTCTTTACTTGTGATGTTCTTGTC
TGGCTTTGGTATGGGGTAATGCTGACTTTGTAAAAAGACT
TTGTAAGTATTCTTTCCTCTTTGATTTTTTAGAAAAGTCA
GTGGGGAATTGGTAATAGTTCTTTAAACGTTGGGCAGCAT
TCAGCAGTGGGCTTTTCTTGACGAGAGATTTTTTTTATTA
CTGGTTCAATCTCCCCACTTGTTCTTGATCTGCTCAGATT
TTGTATTTCTTTGTCATTCAGTCTTGATAGGTTATATGTG
TCTAGAAATTTATTTCTAATTCTTCTAGAGCATCCAATTT
GTTGGCATATAATAGTTCATAATTAGGGCATCCAATTTGT
TGGCATATAATAGTTCATAATAGTTTCTTATGATTGTGTT
TCTGTGGTATCAGTTGTAATGTCTCCACTTTTATTTTTGA
ATTTATTTATTTGAGTCTTTTCTCTTTTTTCTTAGTCCAG
CTTAAGGTCTGTCAAATTTGTTTAACTTTTCAAATAACTA
CTCTTAGTTTTATAGTTTTATTGATCTTTCTAGTTTCTAG
TTTCTATTTCATTTATTTCTGTGATAATTCTTATTATTTA
TTTTCTTTTGCTAACATTGGGCTTAGTTTGTTCTTTTTAT
GTTTTCTTAAGGGGTAACATTATTTGAAATATTTTTTCTT
TTTGATATAGGCATTTATTGCTACAGACTCACCTCTTAGA
ACTTCTTTTGCTGCATTTCTAACTTTTGGTACGTTGTGTT
TCCATTTTCATTTGTCTCAAGATGTTTATTAATTTCCCTT
TTATTTTGTTCATTGATTGATTGGATATTCAGGAGCATGT
TGTTTAATTTCAGTGAGTTTTCTGAAATTCTTACTGTTAA
CTGATTTTTAGTCTTAACCCATTGTGATCAGAAGAATACT
AGATATGATTTCAATCTTCTTAAATTTGCTTAGACTTGCC
TTGTGACCTAATATATGGTTTATTCTGGAAAATGTTCTGT
GTGCTCTTGACAAGAATGTGTATTTGGCTGTTGTTGGTTT
GGAATGTTTTGTACATGTCTGCTAGGTCCATTTAGCCTGA
AATGTTGCTCAAGTCCAATGTATTCTATTGATTTTATGTC
TATCCAATACTGAAAGTGGTGTATTAAAATCCTCTACTTT
TATTGTATTGAAATATGCCTTTCCCTTCAGATACTTTAAT
ATTTCCTTTATAGATTCAGGTGTTACACTGTTAGGTGCAT
ATATACTTATAATTGTTACATCCTATTGATAAATTGACCA
CTTTATCATTATATAATGCCCTTCTTTTGTCTTTTTTTAA
ATACTTTTTGACTTAAAGTCTGTTTTGTCTAGTGTAGCTA
TCACTACCCTTGTTCCCATTTGGTTTCCTTCTGTGTGTAA
AATCTTTTTCCATCCTTTAATGTTCGATCAATGTGTTCCT
TGAAAAGTGAAGTGTGTAGCTAAAGTTAAGTGGATTGTGA
TGAATGGACTAAATGCTATGCTCAGTACATTATATTCGAT
TGTGGCAAAACTAATACCTGCTTATTGTCAAAATTTGCTG
CAGTGATTGTTTTTCTCGCTATGTGGGGTCTAGGGGATAG
GCTTTGGGGCTGTGTGAAACATTAAGCTTCAGTTTATGGC
AGATCTAGTGTCTACCTGTTGCGGAGATTCACTGCCAGTG
GGTGGGGAAAGGGTTTTCTCATTCCCTGAGCAGCTCCTAG
GGGTAGGGTCAAAGGCTGGACATGGAGGCTGGCTATCCAC
GGATTCAAGCCTAGTAGTCCTTCCCACCTCTTCTGGGAGT
GACCGGCTTGACTTTGCAGGTGACCTGTGCTATTACCTGA
TATCTCTGATCAAGCACTGCTGGCAGGTACACTGAGCTTT
CATCAAGATCTACCCACTGGTCTCCGTGGGCTCTGCTTTC
TTGCTTTGTTTCAGCCTGACCCCAGGTGATCTGGCTTTGC
CATACCCTCCTGTTTCCTGTTCCCTGTGAGGTGTGAGTGG
AGTAGGCTTCCTGGGAAGTGTCAGAGAAGTTAGATGTCTA
CCTCCTCACATCTCTTTTCTGACTACAGAAAGCATGAGCA
CTGGGGAATCCTGTGTGGTGCTGTGCCAACTTGGGGAAGA
GGGAAGGATGGCATGGTCAAAGCAAGACTGTTTCTTTTAG
CTTTCAATGGGGAAATTTAGTTCCATGGAAATGAAGAAAA
GCATTGACTCAGGTTTATTCCTACATTGTGGAGTTTCACC
AACATATTTTTGTCTGTGGATAGTTACTAGTTGATCTTTC
TGTTGGAGGGAATGAAGACGGGGGCCAACTTGCCATTGTC
ACTTCACTAATTTTACTTTCAAGAAACGCACAGTGAACTG
TTTGAGGGCTCAGCCTGCAAAATAAGATTGCTTGAATTCT
GCCATTTATTGGATGTATGCTCTTAGCAAGTTATTTAGCC
ATATGCTTCAGGTTTCTTGTCTGTAAAATGGGGATATTAA
TAACAGCTTCATAGAGTTATTATTAATAAAGTTAAATGAG
ATGCTATACGTAAAAGTACTTAAAACAATACATAGAAGAT
AGATAGCAGTAAATGAGTCTTTGCTATTGTTAGTATATTG
TTGCATTTTTAACACTTGTATTTACGTGCCTCAAATATTT
TTGGAGAAACAAGGCAAATATATAAACATTCAACAAAACT
GTAACAGAGAGGCAGAGAGACAGAAATAGGAAGAAATAAG
ACAAAGAGAGAAGGCAAATGTTAGATGGAAATTTCCTAGA
ATAAAATTTTTGAGGAATTTTTCTAGCTTAGTCTCATAAC
TCAGAACCCTAAAGCAATGTTTCCCAAATTTAAGCATGGA
TCAAAATCACTTGTAAAAACATACATTGCTGGGTCCCAAG
GATGTACGTGTAACAAGTTTTCAAGACATGTTCCTGCTGC
TGATCCCTGGGCCACACTTTTGAACCTGGGCCCTAAAGTA
TCATCTAAAATAAATCCTGCTTAGTACATGTTCATCCTTC
AAATTTACCTGCCTTTAGTAGTTCATTTTCAAACATTAAA
AGGATCATGATAAATATAATCTAATGAAAAACATATAAAT
TTTGTAATTTATTTTCTTTGTGGTGGCTTTAAAAATAATT
TTAAGTAAGATTTTTAAATTTCAAAAATGTTTTCTTCTGG
CTGTCAGGTTTATTTATTTTAATGATATTATTTCTAAAAT
TGGAAAATGTTTGCTTTTAACTATGTTGCTATGTTGAAAA
AACCCTCAAAATGTAAAAAGAAAATCACTCATAATCCTAC
TGAGACCTAACTGCCATTTATATTTCATTCTTGTTCTTTC
CTATATTCCATCTGCCTATCTAACAATCTGATAAAATCGT
ATCACACTGTAATTAAGGTTTATATTCTGGTTTTTGCACT
CGATGGTATGCTAGTGTCCTTAAATGTTCTTTCATAGCAT
AGTTCTCAATTTTTGCATAATATTCTAATACGTGGACATA
TCATCGTCTCCTTTACCCTAAAAAACTTTCAAGAAGCCAC
TCATCTTACAATAGAAAAAAATGATTAAACTTTTTTTCAT
TTTATCCAGTTTCCCTAGATATTATAAATGGAAACCATCA
AAAAGAAGCTTTTAGCAAGGTTTAAAGTAACGTAATAATA
TTCACATTAATCTAGTCCAGAAGATACTCTAACCCAGGAA
AATATAGTTAGTTATCTCAGTAACAATTCTGAAGAGAGCA
GCTTGAAAATACCATACCAGGTAAATAGTGAGCATTCAAT
GAATGAATCCTAACAAATACAGTATCATTGATTTGTTTCT
CTTTATTCTGAATGCTATAATAAATAGCAATAGATAAGTA
AGAACTCTAGCTACTTTGTATGCTCTTGGAAGTACTTTGA
TAACTCTCACAAATTTATTTTAACTTCTATTAGTTTAATT
TTATATTAAATTTCATTAAAAGAAATTTATTTTAACTTCT
ATTAGTTTAATTTTATATTACTAAATTCCATAAATTTAAT
TTATTTTAATTTCTCACAAATTTATTTTAACTTCTATTAG
TTTAATTTTATATTATTAAATTCCATTAAAAGAAGCAGTT
TAGCTAGTTATTTCCATTTTCATTTGCCAAAGAAGACAAA
TTCAGACTCTGATATTCATTTTTAAATATCTCCTCAGAAC
AATGTACTGTAACAATATAAGGTCATGCCACTACTTTCCT
TAGTCTCATTTAATTTCCACCTCATCAAAAGTGAAAGCTT
ATGTTCAAATGATAGAATAAGAGCCGCATAAATGATATCA
AACTCCAGGGAACCAAGAGACATTAATTTTCAATCCTTAA
CAGGCAATTCCAGAAATCAATTTGAACTACCCTTTTCTGT
TTTTATTGAATTTAATCAAGGGAAGCAAGTTTTAAGGAGA
ATCCATAAACATGTTTATAACCTAAACTTCACAAGACAAA
ATTTAAAATATTATTATATAGCATCAGCCAATCTGTACTT
TCACAGCAGTTTACATGCATATGAAAAGAATTGCTTTCTT
GGTCAAGAAGTAAATATTAAAAAATGCTAACATTCAAAAT
ATTTGAATGTCATATCCTTAACAAATATGTTTTAACTCAA
ATACAGAAACAGAGATATATTATCTCTAACTTGAGAAAGT
GTTAAACTTGAAATTTTCAAGCTGGGCTTTTATATCATTG
AACAAGCTCTTAAAAGGAATTTGCACCTAGGCCGGGTGCA
GTGGCTCATGCCTGTTGTCCTAGCATTTTGGGAGGCCAAG
GTGAGAGAATTGCTTGAGGCCAAGAGTTCAAGGCTACTCT
GGTCAACATACTGAGACCTCATCTCAATTTTATTTTTTAT
AAAAACATTTTAAACAGGAGAAAAAAGGAATTTACCTTTA
GGAACCTATGACCCTAGAGGTAAAAAATGTAAATGTGCAA
AAATTATCTAAAAATTATAATTATTCACATTATTTTTCAT
GTATTTACCATGACAATTTTCTAAAACAAAGTCATGGCCA
AGTCTTACAAATAATACTTTTTATGTGTACAGTTCTTAAA
ATCTACAAAGCTGAAAGTTCTAGTAGAATTATTCCCTACA
CGAAAAATATGCACACTGGGACTCAAAGACATTTGGCTAT
TAAGCTGTCCAAGGTGAACCAAACAGTAGGATACAGTCTG
GGTATTTAATTTAGGTCTAGAAATCCAAAATCTCTATGTC
TGTTTTATAGATGCAGACTTTTCCCTTTTTCATTTCTTCA
TTTTCTAACTTAATTTTCACTATAGTTATTGTTATTATTA
TCAGTTTTTGTTAACTTTCCATGGTGGTCCATTAGTGTAG
AAACTAAGGTTGAACATCTGTGGAGATATGGTATTCCTGG
CCCTGTAGGCCTTTCCTATGATTCCAGATGTGCTGTTATC
TTGAGCCCCTAGTGATGTTCCCAAAGGAAGCAGATCACCC
AGTAGATCCAGAGTAATCTCATCTGGTGACTTACCAAATT
TCTGGATAATAACTACATTCTGGAATCATACCAGAAAGTC
TAGACCACAAATGGCTTAGAGGCATTTCTCTAAAATCCTT
ATAACAGAGTTAGCACTTCATTTCCTACATATATTTCCAT
GATCCTTAGGGCTCTGTCTTAGGATTTTCTCTTCTCATTC
TGTACCCCTTTCCTGAGGGACTTTAATTTACTCCCAAGGC
ATCCCTTGCTGTATATACCAGTAACCTGCAAATGTACATC
ACCAGCCCAGAGCAGCCTGCTGAGGGCCAGACTCACACTG
AGTGAGCTTCCTTGCCATGGCACAGAGAAGCAGGACCTCG
AAAGAGTCCATCAAAATCCCTAAGTTGAGGAGAAAGAGTT
GGGATTTTAGAAAGGCTAGAGTTGACAGGGCAGAATACCA
GAGAGAGAAAAATCCTCACAGAAAAGCGGTGAAGATCTTC
AGGTCTCCTTGAGTCTTTAGCTGAGTGCTGATCAGCACAC
AGCTGTGAGGAGCTACCTGTCACCTGCAACATACCTGCCT
GGAAGGAGCAGGTGGAATAATCGCCAACCCACACACAAGG
CCAGAAAGAGTTGGTGTTCCACTCAGAGTGGACACATATC
TTGTAATATATTAGAAGTAGAGTAATTAGAAAGGTACTGA
CTGGAAAATAAAACAGAAAACAATAAGCCCTAGACTCATG
GCTGCTTTGGTTTCTCCTTAAGGGAAAAAAAAAAAAAATC
ATAAAAAGCAAGCCTCAAATTTGGGCATGGTGGCCTGTGA
ACAGCACTGCACTCCAGCCTGGGAAACATGGTGAGGCCCT
GTCTCTTTAAAAAAAAAAAAAAAAAAAAAGCCTCAAAAAA
CCCAAATTGTTCACCAGTGAGTAGTAACTATACCTCATAA
CAAAACTAAAGAATATTTTTAAAAATATGATAATATCCAG
CACAGAATAAAATCAAATTCACAGCCTCTGGCATCTAGTA
ATTTCTACCAGACATGCCAAGAGACAGGAAACTATGATCC
ACAGTGAGAAAAATAATTAAGCAATTGAAGTCAACTCAGA
AATGACAAAGATTAGTAGACACAGATATTAAAGCAAATAC
TGTAACTATACTGTAACTATATTCTATATGTTTGAGAAGC
TAAGTATACTACAGAGAGACTTTAAAGGATATAAAAAAAG
ACACACATTTAAATTCTAGAAATGATAAATACACTGAATG
GGATTAATAGCAGATTAGACACAACATGTGAAAAGATTAA
TGAACTCCATGAAAAGACAAATAAAAAACAGTAGATTGAA
CAGAATATCAGTGACAACACAAAAAATCTAATATATATGT
CCTTGCAGCCTCTGAAAGAGAGGAAGAGACAGAAAAAATA
TTTGAAAAATATGATGGTCAAAAGTATCAAAATTTGAGAA
AGATGTAATAAAGTAATTTTACAATGGAAAAGGGGTAAAT
TCACCAAAAGGACAGAATAGAACTAAACTCTTATGCACCT
AATAAGAGAGCTTCAAAATACATAAAACAAAAGCTAACAG
AACTTGAAGAGAAATTTGAAAGTCTTCAATTATTTAGTGA
CTTTGAAACCCCTTTCTCATTAGTGAATAGAACTAGTAAA
CAACATTTCAATATGTACATAGAAGAAATAAAAAATACTA
TCAACCAGCTTCACTGAACTGACATTTATGGAGCACTCCA
CTAAGTAAATAGTAGAATTCCTTTATTCAAGAGCACATAG
AACATTTAACAAAATGGATCTTATTCTAGGCTGTAAAACA
AGTCTCAATCAAGTTAAAACAATTTTAGAAAGCCAGGAGC
AGCAGTGGCTCACATCTGTAATCCCAGCACTTTGGGAGGC
CTAGGTGGGCAGATCACTTCAGGCCAGGAGTTTGAGAACA
GCCTGGCCAACATGGTAAAGCCCCATCTCTACTAAAAATA
CAAAATTAGCTGAGCAAGGTTGCATGCACCTGTAATCCCA
ACCACTCGGGAGGTTGAGGCATGAGAATCGCTTACACCCA
GGAGGCAGAGGTTGCAGTGAGCCAAGATCGTGCCACTGCA
CTCCAGCCTGGTTGACAGAGCAAGACTCTTTCTCAAAAAA
GAAAAGAAAGAAAAAAGAAGAGAGAAGAGAAAGGCTTTAA
ATGATAAATGTATATTTTAAAAACGTAAAAAGGAAAAAGA
ACAAATTAAACTCAAGTAGACAAGGGAATAGAAATAATAA
AGAGCAGAATTCAATAAAAGAGAAAACAGAAAACAAAACC
ATGCACACAAACATCAGTGAATCTGAAGTCTGATTCTTTG
AAGCTGTCAATAAAATGGATCAACTTTTAGCAATACAGAT
AAGAGGAAAAAAAAGAGAAGATACAAATTCCAAATATCTC
TATGAGAAACAGGACATCAAAGCAGATCCTACACAAAATA
AAAAATAAGAGGATGCTAAGAACAAATTCACGATAAGAAA
TTTATCAGGGTAGATAAAATGAACAACTTTTTGTAAGATA
AAAGTTACTAAAGCTCCTTTTCCAATTACCATAACATGAG
AAGCCATGAGCAGTAAAGTCTCTCAGGACACCCTGTATGC
GGTGGTGCAGAAGACCCTGCATGGGGACCAGTGCAAGCAC
CCCAAGTTTTTGGAGACTGGAGTTGCAGATAAGTTTGATG
AACTATGACCCCCAGAAGGACAAATGCTTCTCGGGCATCA
TCAGGCTTAAGTCCACTCCCCGCTCCAAGTTCTCTGTGTG
TGTCCTGGGGAAACAGCAGCACTGTAATGAGGCCAAGGCT
GTGGATATCCCACACATGGACATCGAGGTGCTGAAAAAAC
TCAACCAGAATAAGAAACGGGTCAAGAAGCTGGCCAAGAA
GTAGGATGCCCTTTTGGCATCAGAGTCTCTGATCAAGCAG
ATCCCGTAAATCCTAGGCCCAGGCCTACATAAGGCTGACA
CATTCCCTTCCCTGCTGATACACAGTGAAAATGAAGTGGA
TGAGGTGAAGTCCACAATCAAGTTCCAGATGATGAAGGTG
CTGTGTCTGGCTGTGGCTGTTGGCCATGTAAATGTTACAG
ACAATAAGCGTGTGTATAACATTCACCTGACTGTTGACTT
CCTGGTATCATTACTCAAGAAAAATTGGCAGAATGTTTAG
GTTTTATATATCAAGCACACTATGGGCAAGCCCCCAGTGC
CCATAATTAAGACACATTCGAATAAATTCTACTGCCACCA
GTCAAAAAAGAAAAATTATGAAAGCTCACTCAAAAAAGAT
AGATAACCCAATTACCCTTATATCAATTAAAGTAAATGAA
TTTTTAGTTAAAAACCTTTCCGCAGTAAACACTCCAGGTT
TAGGTGGCATCACTAGTGAGTTCTGTCAAACATTTGAGAA
ATAAATAATGCCAATTCTATTCAAGATATCCCACAAAATA
AAAATGAAAAAAGCTTCCCAATTCATTCTATGAGGTCAGC
ATTACATTGATACAAGAAGCAGACAAAGACTTAAATATGT
TTCTTGTCCTACTGTTTTATGATACACTATTGAAGAAACC
ATGCCTCTACATTCATTTATTTAGCAGATGTGCATTTAAT
GTCTTCTCTGTGGAAAGAGGAATATGAGGATCTGCAAAGA
TCATGACCTCAACAGGGAAGAGAAATTTTCCATTTCCTCT
TCAAATTATTTATAAAAATTGCAAAAGGTCTCTGTCTACC
TCAGCTTGCCTTTAATTGAAAGATCAATCATCAGTTACAC
AGTTTTCTTATTTTCCCATGCCTAACTAAAGTGATCTCAT
GGCACTAAAGGATGTTTTTGTTTTAGGAAATTCTCGTTAT
TTTTACTGGACCAGTAATGAAAATGATTTCTGCAGCGAAC
TAGATGATTTAATCTTTTTCAAGGAGTTGTATTTACACTG
GTGCAAAAGTGATTGCAGGTTTTGCCATTAAAAATAGTGG
TAACAAATTACCATTTGTAATTGGTAATTTATTGCCATTA
CTTTTGGTGGCAAAACCCACACTTGCTTTTCTGGTAATAA
ATGCAGCATTGGGTACGCACTAGTTCATTTTCTACCTTTA
GTCTCTTTCACTAAATTGAGCTCCTTGAGTTCTAGGATCT
TGCCTAGATTCATAATGCCTGGCAGACATGTTCAATAAAT
ATTTGTCAAATGAATGATGAATAAGTGAATAAATTAAAAA
AACAGCAGAGGCTAATAAATCAATACTTTTTGTGTTTTAC
CACTCTGGTTATTTATTTATTTATTTATTTTTACTACTTA
TAAACGTTCGTTGATTCCCATAACAGAAACATATTGATTT
GCAAAATTACACGTGCAAAATGTAAAACACTCTGAGCTCA
TATTAGCATATAAAAGAAAATAATATGTGGTACAGAGGGC
ATCTTTTTTAAAATAACAGGACCCAGAATGGAAATTAAAT
TTGAATGAAGATGTTAACTGTGCACAGAGGCCTACTCTAC
TCCCCATCTTATAAAAATTCTTATAAATGAGGAACAGATG
CAGTATTATAATAATAATTTTAAAATGAATGTTGACAACT
AGAAGGAGTTCCACCTATGGACAAGAAATTTTAAAGATTT
AGTGGAAATTGGATTGACCAAGGAGATCAGAGTCCTCAGA
CACACATAGGAAAATTCAAACTGCTATAATGTAAGCAGAG
CTCTAAGTCTAGAGGCAACAGAGAGTCAGAAATGGAAAGA
GCCCTGGAATGACTGGCGCAGTGATGAACTGGGAAACTGT
ATACGGAGCTGATGGGCCAGTCATCCCTCTCCTTCTACCC
CCTCCTTCTGCCCTCTCTGTTGAGCAGCACAAAACAGACG
TGTTTTAACTCACAAATTCAAATGAATAGGGCGATTCACA
GCTATGAACAGGGCAATTTCCTCAGAGAGTGAGAACTCTC
AGAAGGGCACTACTAGCACGTGAATGCCTCACATCTCAGC
AGCATACTCAGTCTCTCGTATGAAACCTGGAGACAAACTC
CTAGGCTCAACCCTCATCCAGAGACATGCAAATAGAAATA
CACAAACGTGGAGGTGTGCAGGTAACTAAAAATCTCCAAA
AATTTGAGAAAAGCCAAAATCATGAAAGAGATACTGAACC
CAGCAGTAAAAGCAAACTCTGGAGAAAATAAAGCCAATAG
AGGTCACAGGTGGACCCTTGAAAATAAGAGTCAAGTTCTC
AGGAGAATGAAAGAAGTTGCCCCGGTGAAACATCAGAAGA
GATGATTATGAAAAGATTACCAGTTAGAGATCTTAGGAAT
TATAAACCTCAGCGGATGGCCCGAATAGCAAATGGATACA
ACTTGAAAGTAAATTTATGTTCTTGGTTGAATCAAAGGAA
TTCTTCCAGAATGCAAAGCAAAAAGGACAAAGTCCTGTTA
ACATAATTAATTGGAAGGCCATTAGACTGAGGCAATTCCA
CTGCCTACATCAGCAAACTGAAACTCCACTCATTGTAAAC
AGTTAAAACAAACAAACAAACAAACAAACTTGAGCTTATT
CAATCAGAAATGGCCAACTAACCTCTAAGGAGGGATTTTG
CTGGAATGATTCAACTAAGCCTACTGCTCCACTGCAACCA
ACCAAATATTTTCTTTCCCTTGCTCCCGTATTCACCCTAT
AAAAGCCTTCTCCTTCATTCCCCTTCATCAGAGCCCTGAA
CCACCTGCATTCTGGAACTGCCCAATTCATGAACCAATAA
AGCTGCCTCAATGTCTGGGGTGACATTTGAGGTTCACTGT
CTCACAGTCATAGAGATCAAGGATGTGGACACATAAAGAG
TAAGGTCAGGAGTGAAAATTTAATAGGCAAAAGAAAGAAA
ATAGCTCTTTGTTACAGAAAGGGGTCCTGGAAAAATGAGT
TGCCAATCCGCAGTGAAACGCAGGGTTTTTATAGATGAGC
TAGTGAAGACGTGGTGTCTGATCTACATAGGGCATGAAAA
ACCAGTTAGGACCAGGTGTGCCATCTGCATCGGGCATGGA
TCTCTGACAGCTCCCACGCCAATCTTTTATTATGCAGCAG
GGTTCTCTGCCTGAGCTTCTCCATGTTTTCCATTTCTTTC
TTACTGTACACGTGCTGACAACAAGGGGAAGGTGGAGCCC
CATGGTGGACATGCCTGGTCCCAAGCAGCCCTTTTCCATT
GGTGTAGCTGCAGGCTCCCTCCCATGCAAGCTTCCAGCTT
CCTTATTTGTGTTTGCAGCTCCATCTTTCAGGATGCTCTT
TGTTAGAAGAGAATTAATTTCTTGGGTTGCTTTTTGTTAG
AAAGAAAGCTCTGCCGAGGACTCTTTTGCCCTCACTGTCT
ACCTAATTTCTTTCTATCTCCTGTGTCACCACTGTTTGCT
CAAATAAACTCTTTCATATTTAACGTGCCTCAGTTTCTCT
TTCAATAGTCCTAACATGTATGAGTGTAAAGGATAAAACT
CAAGAGAACCAGAGAATCAATCCAGAAAGGTTGGCATCCA
TCAAAAGTTCCTCAATGAAAGAATACTGAGAATGTAGGAT
TGGCAATATTCAAAGAAATGGAGAAAGGAAAACTTTAATA
GTGAAAAATGTATGTCTTCCAAGTAAGCACATCATTTTGC
ATGTGAGTTTGGAAACAATTCAAAATATTGAGAACTGTAA
TGGGTGGAGGTTGGGAAAATAGGCATTGGGTTAAAAATGC
AAACTGGCAGAGCTTGCTTAGATGGCAATTTGGCAGTTTT
TATCATAATTTTAAATGTACATATTTTGACTCAGAAATTC
CACTTCCAATACTTAATTTTACAGAAGTGTTTACACATGT
GCATAAAGATAACAACAAGGATGGTCACTGCAGCATTATT
TGTGAAAAAAATGGGAAAATTATTCTATCAACAGAGGATT
CCTACAATACAGTCATTTTATGAAATATTGTGAAGCCACT
AAAATGTGCATCTGTTTATAAATAAAGATTCAATGGAATC
ACATAAAACTATTGACAGTAGTTATCTCTCAGGAAGAGAG
GTTTTGTGAGGTCAGAGGAGTTGCCATGTTAAAGATGTTC
ATGGTTTGCTCTGCATTTTTCTGTATCATTTGGATATTTT
ACATTAGCCCTGAATCTCAACCATCTCTTATGGCAATGAG
AAAGACAGCTGTGTATTCTTGGACTATTCCACCTCAAGGC
AAGTTATTTATCCATAGTTCAATTTTCCTAAGACACAACT
GAGCACTAACCAGCACTACCCCCGGGGGGTCTGCATTCAC
TTAAAGTTCTTCCAGTTATGAAGCAGAGGTAGATACTATC
CCAAGTTTCACAAATTACAGGGGACAACTGGAGAATGACA
GAATGGTAGAACACAGAGAACACCCAGAGATGATCGACTT
CAACCCTCCATTTTATGTTTTTCTGGATAAGAAAACTTCT
GGGAGTAGAACACTGGTGACTCAGTTGTGTATTATTTTCT
TTGCCAATGCTTAACTCACACAGCAACAAACAAAAAGAGC
CATCAAGTTTGCAAAAGACAAAGGGCACCGAAGAGGCACT
CTCGGTCTGCAGTGATAGTCTGTGACTTGAAGTCAAGCAC
ACCCAGGGCTAGGGTGGAAGAGACCCTTGGAAAGTAAATG
AACTTACTTAGTTCCTTGCTTTCTACCTGCAGCCACTGGT
GGCATTAGGCAAGAGAAGAAAAACGTGTTTCATCCCATCT
AAAATACTTTGTGGGCACCTAACACTTGTTATGATGCACT
GTGCTAATACTGACAATTCAGAAATGTGGCCCCATTCTTA
AGAGAGTCTCTGCCCTTAAGGACCTTACGGGTGAGGGGTG
AGAAGTGAGGAGTGAGAGGGTGAGGAGTGAGAGGGTGAGA
GGGGAGTGAGAGAGAGAGAGAGGCAGAGAAAATAGACGTG
CCATTCTAATAGTACAGAGGGCTGAGTCAGGGGCCAGGGG
TGGGGGCATTAATGGCTGTGTGTGTGACCCATTTCACAGA
AGAGTTCCACTTGAGTAGACCAGTTCTGGTGTCTCCCACC
CTTCCTTCCACGCACTCCTCATTCCTGCAATAGAGAATTA
CGGATTCCCTCGGTATTCACTATAAAGCGAAATAAGCTAT
TTTGAATGTTAGTGAATGCACAAGAACACCCTGTCAATGT
CAATAGGAAGAGCCAATACTTAGATAAAAATTACACTTTC
ATGTTCTCTGTCTCCCTCTCCTATATTAAAGATAAAAGTG
AACCAAAAAATGACAAGATGTCAACTGGTCTTTGATAAGC
TGAGGGCTATTTTGGCAACCTGTATCCTGCACTCTTTTTA
ACAAGCTGAAAAGGCTTTGAATCTTGCGATATATCAAAAT
AAGTCCAAGTTCTTTCAAGTTCTGTAATAGGAGATTTATT
CTGATGTCCATCAATTATGATTGTTTTATGTTTCTTTTCT
AAATTACCTGTTTTCTGGTCACTGAAAAGGTTGGTATTTC
ATCCAGTTAAGGGACAAAAACACTGCTGACAAAACCCAAC
AATCTTTATTTTGAACTCATTAAAAAGCAAAGACAAAGTT
AAGATTGACCTCGGGTGTAACTGGCAAGTAATGAAGACGC
AAACTTTATCTTCAGTAGCTCTAGTGTTCAGTTTCTACTT
ATTTTAGAAGGAACACACACATGCACACACTTTTATAAGA
GTGCATGGAGAGGGGCTTAGAGTCAGGGTGAGAAGGAACT
TTTAAACCATCTAATCTAACTTTGCTGTCAGTAGAGAGAC
CTGGTCTTCTGCACTCCTGACTGATGAGATCTTCCTTCTC
TGCTTGGATGCTATGAGCTACCAAAACTCACTACTTAACA
AGACAGCACTGATTTCTGGAAAGTTCCTATTGACATGGGA
AGACAGGTGATGAACAGAAGCATATTGAATCATCAAGACT
AAACACCTTTCCCTATCACCTCTGCCCTAACTCCTTTCTC
CATCCCTTGTCTCCCTCCGTCTTTCAATCTCTCTCTCTCT
GGAACTCCTTTTTTTAAAATCCCTTCACCACTTTCCAAAC
CCACCACTGCTCTTGTTCTCTTTCAAATCTCCCAGTGCTC
CCTGACACCAGAACCTCTTCTTGATTCAATGCCCAATCCA
GGGCAGAGCTTGCATGGGGCTTTCCCTGCAGAAGAAACGA
TCTCTTTGCTCTGATTACAAGGAGCCCACAGAAATATACA
AATGATGCCATCCTGAGGCAATAGATAATGAAATGCAATC
TTATAATATAGAGTGACCTCACTGGTAGAAGGAAGAAAGG
AAGAAGTTAAACATTTTAGTTTTTTGCCTGCTTTTTTTTA
AAAAAAAGTTTTTTTTTTTATTATACTTTAAGTTCTGGGG
TACATATGTAGAACATGAAGGTTGGTTACATAGGTATACA
TGTGCCGTGGTGGTTTGCTGCACCCATCAACCCGTCATCT
ACATTAGGTATTTTTCCTAATGCTATCCCTCCCCCCATCC
CCCATTCCCTGCCAGGCCCTGGTGTGTGATGTTCCCCTCT
CTGTGTCCATGTGCTCTCACTGAAGATGTAGAGGACCTCA
CATCACTGAAGGAATAAAAATGTAGCCTGTGGCTCCTGTA
CATTCCTAAATTTCCCTTCTCTTCACCATTATTATTTTTT
AAATGTATCTGTTTTTTCAAAGGCTCAGGTAAAAGCCCAT
CATAAGCCATGTCCACAGCACAGCTATTTCCACATACCGG
CAGGATGATCTCTAAAAGCCCGGCTTTGTGGAGCCAGGTA
GATATAAGGATGTCTGAACAAAGCAGCACATCGAGCCACA
AAGTTTTCTCCAGTCGCTGTTCATACAGCAGTCACTATCG
ACAAGGAGAGTGCAGGTTTACTATGGTCACAAGGTGAAAG
AAAGGTCTGAGGAGTTGCTGTCAGGCTATTCATACATCCT
CCTCTGTTTTAGTCGTTGATGGCAATTGCTCATCAATTCT
TTGTGCTCCTGTACCACAACATATTTATTATGCCCTCAAA
GGCAACACAAACCACCTAAACTCCTAAAACACAAAATAAG
TTATTAGAAGATCACAGAACCAGGAAAATGAAAAGGATAG
GCATGGTTTACATATGCGTTCTTCCTCTTTCCTGGGAGAA
ATGCTTTTTCAGTTCCTCCATTAATCAGAGAGGCTAACAT
TATCCTTCATCAGCAAGGTTTTTGTGTGGCTTAGAAAACA
ACACCCCTAAATGAAGCCCTTAGAAGCAAACATTTTTCTT
TTTTTTTTTTTTTTTTTTTTTTTTTTTGAGACGGAGTCTC
GCTCTGTCGCCCAGGCTGGAGTGCAGTGGCCCGATCTCAG
CTCACTGCAAGCTCCGCCTCCCGGGTTTAGCCATTCTCCT
GCCTCAGCCTCCCGAGTAGCTGGGACTACAGGTGCCCGCC
ACCTCGCCCGGCTAGTTTTTTGTGTTTTTTTTTTTTTTAG
TAGAGACGGGGTTTCACTGTGTTAGCCAGTATGGTCTCGA
TCTCCTGACCTCGTGATCCACCCGTCTCGGCCTCCCAAAG
TGCTGGGATTACAGGCTTGAGCCACCGCGCCCGGCCGCAA
ACATTTTTCTTTGACCTTCACCTGCCCGCCTACCTCTCAA
TACCATTCTCTCACGGGGCTAGTCACAGAAACCAGAACGC
TAAAGAAATCAGAACCTAAAGCCAGCCGTGAAACCTAAAA
ATATTACTATAACCTCCCCCTTTGCTCTGTGTAAAAACTG
GCCATAAAGAAATTATGTGGGTCTTAAGACCCCTTTCCAG
AGACAGCCCTGCCCCACACCCAGAATCAAGAAATGTTGCA
CAGAGAAGCCAAGAAGAATCTAGACAGACAAGCCTTGCTG
GGTTTCCTCACACCATCTGTTATCATTAGATCATACCCAT
TTTGTCTATATATATATATATATAGAGGCGGAGTCTCGCT
CTGTCACCCAGGCTGGAGTGCAGTGGCGCAATCTCGGTTC
ACTGCAACCTCCGCCTTCCAGGTTCATGCCATTCTACTGC
CTCAGCCTCCCAAGTAGCTGGGACTACAGGCGCCCGCCAC
CATGCCCAGCTAATTTTTTGTATTTTTAGTAGAGATGGGG
TTTCCCCGTGTTAGCCAGGATGGTCTCGATCTCCTGACCT
CGTGATCTGCCCGCCTTGGCCTCCCAAAGTGCTGGGATTA
CAGGCATGAGCCACCGTGCCCGGCCTAATTATATTTCTAC
ACACTGTTCATACTTTGTTAAACTTAAGCATAAAAATGGA
CAATTTACAGCATATCCTTGAGTCTTCATTCTGAGGGCTC
CCATGTTGACACAATAAATTTGTATGTCTTTAATTCATCT
GCCTTTTGCGAGTTGATTTTTTTCAGCAAAGCTTCAGGGG
TCAAGGGCCTTGGCCCCTACGGTTTTACACACAGGGACAG
CAATCACCAGCACCCATTTCCCTGTGGCTTTACAGTATAC
AAAGCCATTTTGCACACCTGGCTGTCATTCCCTAATCTCA
TCTATCCTAACCCTTTCTCTTTGGTCAATATCCCTGAGCT
GCCTAACCATCCAGCCCGTCCCTACCAAGCACATCCTAGC
CTTTCCCTCAGAGTCTACAGGTAGTGGAAATGGGTTAGAA
GTTTGTTTAGGGCTGTATCTGGGCAGAGAATAGTGCTATT
CTGGCAGCTATACCTTGGATGCTACTGTGCAGTCACTCAA
CCATGCTGTCTCATTCTAAAGGCGCCTCATTCTTCTCAGA
TGCGCCCAAAGAGCTGTGCTATCCAGTTTTCTTTAGAAAG
GTCTGAGCAGCACTGCTGGCTCTGCAAGGGCATCACTTTG
GGATTTCGTAACTGCTTGCCTCCCAGAGGAGAGTTTAATT
CTTTAATAGCAAACACAGCTTCTTCCAATAGAAGCCTCTG
AGGATGGATGCCAGGCCACGCAGTCTAACAATATGATTTC
ATATTCTAGATAGAGACGTGACCCTGGTCCCAGTACAACC
TCACGTAGGAAGGCTGATATCCCAGACATGTACAGCTCAT
GGGGGGAAAAGCAGGTAAATAAATAAAACAAACTTAACAA
CAAAAAAGACAAATTAAAAATGAGCAAAGGAGTTCAATGG
ACATTTCTCCAAAGAAAATATACAAATGATTAATAAGCAC
ATGAAAAGATGTTCAACATCACTATAGAAAAACGCAAATC
AAAACCACAATTAGATACTTCACACACTCATTAGGGCAGC
TAGTATCCAAAAAATGGAAAACAACAAATATTAGTAAGAA
GGTGGAGAAATCGGAACCCTATACATTGTTGGTGGGAATG
TAAAATCTTGCAACCACTGTGAAAGATAGTGTGGTGGTTT
CTCAAAAAAATTAAGATAAGATCACCTCAAAAAAATTAAG
ATAAGATCACCTTATATTCCAGTAATTCCACTTCTAGGTA
TACATCAAAAAGAATGGAAAGCAGCGACTCAAACAGAGAA
ATGTACAACAATGTTCATAGCAGCATTATTTGCAACAGCC
AAAATGTAGAAACAACTCAAATTAGGAGATGAATGGATCA
ACAAAATGTGATAAGCACATAGGACAAAAAATTATTCTGC
TTTAGAAGGAAATTTTAACACCTGCCACAACAATAAGTGA
ACCTTGAAAACATTACGCTAAGTGAAATAATCCTGACACA
AAAGGACAAATGTATGATTTCCACTTACATGAGGTAGTAT
AGCCAAATTCAAAGAGACAAAAGCATAACAGTGATTACCA
GGGGCTGGAGAAAAAGGGGGAATGGGGGGAGCAATTGCTT
AATGGGTATAGAATTTCAGGTCTGCAAGATGAAAGGAGTT
CTGTGGATGGATGGTGGCAATGACAGCACAACAATGTGAA
TGTACTTAATACTACTGAACCGTACACTTAAAATGGTTAA
AATGGTAAATTTTATGTTATACATATGTTACCACAATAAA
AAACAAACACACACAAAAAACCACCCAGGCATGGTGGCTT
GCACCTGTAATCTCAGCACTTTGGTAGGCTGAGGCAGGTT
GATCACTTGAGGCCAGGTGTTCAAGACCAGCCTGGCCAAC
ATGGCAAAAGCCTGTCTCTATAAAAAATTTTAAAAATTAG
CTGGGTGTGTTGGTGCATGCCTGTAATCCCAGCTACTCAG
GAGACTGAGACATGAGAATCGCTTGAACCTGGGAGGTGGA
GGTTGCAGTGAGCAGAGATCATATCACTGCACTCCAATCT
GGGTAAGAGAGTGAAACTCTCTCAAAAATAAAAATAAAAA
AATTTTAAAAAATTAAAAAGAGAGAGAAGAAAAGAAAAAA
CAATCAACAGCTGGAAGGTTTGGACTTTATCAGCTTTTCC
TTCTTACTTAGGTCTCTCCCTAAATAATCCAAAGCCTTTC
TCTGAGCCCCTGGTTCCCTCTTCTCTCATTCTTAGGTCTT
TCACACTTCAGAACTTTTCCTCCACATTCCAATAAGCAAA
ACTTACCAATTTTAGATGGTACTTCTGCTTCTCCTGCTTA
GGAAGCAACCAGCTAAATACATCTGTCCAGCAGTGGGAGA
CATGGAGTAACGAGGCTTCCACTCGACTTAAAGATAACAG
GGACTTTGCCATTCTGCGTATGATGTTCATGAGGTCACCC
ACATTCAGAGACTTGCATTCCCAGGTAAAATCTGTGTTCT
TACCTATAATCTACTCAGCTATCCTTCAGATGGCTCCCAC
GCTAGAGCACACCAGGACATTGGCTGTCTACTCCTTACCC
TCTTGGCCTATTCTTCTCTGCATGTACCTGGTTTCATCCC
GCCTAATCTCAAAGGTTTGTGCAAATAAAGCCATGTGTAT
AAGTTTGGGAATGGGGGCACCACCTGCCATTCTAACGTAT
CACATGCCAAGGAAGAGGGGGAAAACTGTGTTCCAAGAAA
CATAACAATGTGCAAATCTTCAAGTGAACCTTGAACACAA
TAGCATCCAGGAAAAGTTTTATGGGCATACAATCAACAGT
AGTTATAGCAGAGCTCTCTTCATTGCTTTGTTCTTGTTTA
CTACTTTTACAAAAAACAAAACAAAACAAAACAAAAAACC
TTGAGTTTTACACTGTCTTAGATCAAACAGAAACACATGC
AGTTTCACATTTTTTTGCAGTGGCTATTTCTTTTTCTGAC
AGGTTGACCTCTTTCATCAGTTATGTTACTTCCCCTAAGT
TCGGGGACAGTATATGTCCCAATCCACTTTTTACTGTTCT
CCCAGTATATTTATGCAAAAAGTTAGGTTCAAAGGCTGAG
ACACTTGACTTATTGCCTCAAGCATCTGCTGTTATTCTAC
GGCCCAATTTACCTTTTGTAGCCCTAGCTTTTCATCAGTT
TTCAACAAAACTCACACAAATGGATCCACACTAACATATT
AATGGATATTAATAAACTTATACAACATACTTCACTTATT
TTCTGTGGCTACGGCTTCTTGGCCTTTAGCCTAAGAACAA
GTGTATTATCTGTGGTTTTCATGAGGACACTTTAGAATAC
CAGGGCATTTGGGGGTTCTATGGCAAACCAATGGGATGAC
ATTTCTCGGCAAAGTACAAAAGAGAGTTAGCACTTAAGGA
AATTCTTCACTTTTCAAAATATGTTGAGAGTGAAATTATA
ATATGAAGGTTAGATAACACATGAGACAACTACAGAATTT
CTCACTTACAATGGGAAGCTCCTGGGAGTAACAATGTGCT
CTTTTCTGCCTTTGGTGTATTTCAGTGGAAAGATTATTCC
TTTCAACAACACTGCATAGCTATCATCTTACTTTATGGCA
CAACAAGGTGTTCCAGGCACATCTCATACTATCACTGCTG
CAACTCTAGAAACAGGTCTTCCCTCTAAAGATTCCTGTGT
TTTCTTTAATGGAAAATATTATTTAGAAACTAAGATAGAA
GTACTAAGAAAGTTCAATGTTATTTGGGGTGTCGCTTCTC
CCAGACCCTCTCAAAGCACAAAGCTAAGAAATAAATGCAC
ACATATATGCATTTATTTTGACATTTACCTATCTATCTAT
ATATATTAATAACCATCAGTTCCAGACAACCTACAGAATG
GAAGAAAATTTTTGTAATCTATACATCTGACAAAGGGCTA
ATATCGAGTCTACAGGAAACTTAAACAAATTTGTAAGAAA
TAAAAGGAAAAAAACAACTCCATTAAAAAGTGGGCAAAGG
ACATGAACAGACACTTCTCAAAAGACGACATTCACGTGGC
CAAACAAACATGAAAATAAGCTCAACATCACTAATCATTA
GAGAAATGCAAATCAAAACTACAATGAGATATCATCTCAT
GTTAGTCAGAATGGTGATTATTAAAAAGTCAAGAAACAAC
AGATGCTGGCGAGGTTGCATGGAAAAAGGAACACTTTCAC
ACTGTTGGTGGGGATATAAATTAGTTCAACCATTGTGGAA
GAGAGTGTGACAATTCCTCAAAGATCTAGAACCAGAAATA
CCATTTGATCCAGCAATCCCATTACTGGGCATATACTCAA
AGGAATATCAATCATTCTATTATAAAGATACATGCATGCG
TATGTTCACTGCAGCACTATTCACAATAGCGAAGACATGG
AATCAACCCAAATGCCCATCAATGATAGATGGATAAAGAA
AATGTAGTACATATACCCCATGGAATACTATGCAGTCATA
AAAAGGAACAAGACAATGTCCTCTGGAGGGACATGAATAG
AGCTGGAGGCCGTTATCCTTGGAAAACTAACTTGGGAAAA
GAAAACCAAACACTGCATGTTCTCACTTATAAGTGGGAGC
TGAATGATGAGAACACATGGACACAGGGAGGGAAACAACA
CACACTAGAGCCTGTAGGTGGTGAGGGGTCGGGGGAGGGA
AAAGGAGACAGGAATAGCTAAAGGATACTGAGTTTAATAC
CTAGGTGATGGTTGATCTATGCAGCAAACCATCACGGCAC
ACATTTACCTATGTAACAAACCTGCACATCCTGGACATGT
ACCCTGGAACTTAAAAGTTGAAGAACTTAAAAACCATGGG
TTCCCACTGTGTCAAATTCCAATTCACATCCAAAGTTCAC
TTTTCACTTCCCCTTTTCATTTTTGTAAAAATTCTCTTCA
CTCATAGTAAGAAACCTGGCTCCCAGTATATTTATTATTT
CTATGTATTTGTTCAATTCCCCGATATATAATCAATCTGC
CAATGCTGCTAGACCATTGCCTCCCTCAAACAGCTTCCCT
GCTGAGCTCCAAACCACCAATACCTCCAACAAGTATTAGG
TGAGGAAAGCAGGAAGGGTGCTTCAACTTTTCAGGTCTAT
TGCTCTGGCTGCTGGCAGAGAATAGACTTGAAGAGGATGA
GAGTAGAATCCGGAAGAACAGTTAGGAGTCCACCTATTCA
CCAGTTCAGACAAGAGACAAATGACTTGAGATAAAAATAA
GTGACAGAATCCAAAATTTGTCTTGGAGTTAGAACTGGAG
AGGTAGCTGATGAGTCGGCTGTTTGGGGTGGGTGTGAGGG
AAAGGAGGAACGGTGGGTGATTCCCAGGGTTTGACTCAGG
CAACTGACAGTGGAGCTTTGACAGCAAAAAAAAAAAAAAA
AACAACTGAGCATAGAAGAGGTTTGGAATGAGGTGAAAGT
TATCAAGGGTTGTATTTTGGAATTTTTATGTAAGATTCCT
GTTAATATCCAACAGGCCATGCCAAGTAAATAGGTGAAGA
TTGATATCATCGGCTTCAGTAAACATGGCATTTAATATTG
TGGGACTAAAAGAGATCAGGGAAAGAATGGAGATAAAAAA
AAAAGTTAGCCCAAGGCCAAGCCCTACAGCACTGTGTCAG
CGAGAGGTAGGTCAGAGGAGAATGAGCCAAGAACAGAAAG
ACAGGAGAGGCTGTGAGGTGGGAATGTAATGGTGGCCAGG
ACAGTGGTGGCCTGGAAGCTAAGAAAAGACAGTGTTTCAA
GCAGGAGGGAACATCTAACTCTGCTCCAAGTTGCTAAGCT
GTCAAGTCAAGAAAGAGAAGTGCCTAATAAACTTGGCTTC
AAGGAGATTGTAGAAAGAGCTTGATAAAAGCATTTTTCTG
GTGTGATAAGGATGGTTAGAGAAACACTGAACAATGAATG
GAAAATGTCTTTCTGGCAATATGGGGGAACTAGTTATCAA
GAGAAAGTTTCCTGATTGAAAACATATAAAACAGTTAAGA
CATTTATTACTTAGTATTTTATATTAAAAATAGGTATAAA
GCACCCTCAGGAAAATGAGAGCTTTAATTATATATGTTTC
ATCAAAATAAATATTGATGGTTATTAATTATATTCAAAAA
GGTTTTACATCTATTCTGTTAAATGTCTTCAAGGACTGAT
ATGTTTTTAGCAAAATATTTGCAGGTGTAAATATCATTTC
TCTTAGATTTAAAGTGATAGCTTTCAGGACAGAATTAGCT
TCTTCATTGAATTTTGATTTGTGGTAGAAACAAATGTCAG
CTGTCTACCAAATGTGGATCTAGCACATCATTCTCCTGCA
CTTTCCTTTTCTCTCACGCTTAGCAGCTGCTGAAATGGAA
TCAGTGATTCTATCTCAGTTCTGAGAGTCCCACGGTTTTT
ATCTTGAATTTTTTTCATCTCTCATTTGTAAGCGCTTCTC
ATTTTTTTTTAAATTTATTTTTGCTTTTAAAATTATTTTT
AATTGACACAATCAATGTACATATTTATGGGATACAGTGT
GATATTTTGATACATGTATACAAAGTGTAACGATGACATC
TCAAATTGTTTCCTTTATTCAATTTATTTTTAACTTTCTA
GACTTTGGTATATTTAAGAAGTTTCTCTATGTCCTCATTT
TTATATCAAAACCCCTTTTCTCTTTTTCCTTGTTTTTTGT
TTACTTTTTTCCCCTTCTTTTCCTTTTTCGGGAGGGAGTA
GGGGCTTCTGCTTGGACCATGCTTTAATTTTATAAATATC
TTTCTCCCTCATTTTCTGTTAAATTTTTTCTTTTCTTTGC
AGTAGCAGAAGCTTCTGCCTAAGCTTTTGTCTAATTTTAT
CTTTAAATGAAAGCTGGCTGTGTCAATTTTTATAAATACA
AAATCTACAGACTACTTTCCCCTTAGTCCTAACATTTTAG
GCATCCTTAGAAGGGCAAAATCTTGCCAAGACTAGAAAAA
TCAAGATTCTTTAATTTGAAGACAAGTCTGCATTCAGGCT
TTGCATAATCTTAGGCATATGACACAAAAATCTTGCGCCT
TTCAAACACAGCTCTGCCTGCCAGAGCCATGGACTGGCAG
GACTTTGGAAAAGATCCACTGCATTTTCCTGAGGTTTCTT
CCATGTACTGTTTTTGTTTGCTTGTTAAAACACAAGGAAA
TTGTTGTAGGTACTTCCTGGAAAGTAAAAATCCAAGCAGT
TGGCTTCCACCGTCACATCAAGCTGTCTGGCCACAGAGCC
CAACGCAAAAAGCACTTGCATTGCTAGTAGAACCCACTGC
AAAACCCAGCTGACTTCGGCAACGGCTATTTCCTGGGCCA
CTGCATCGGTGGACTTTAAGATTCCACTTCGCAATTTGCA
GAATTTGGGTTTGTGTTTCTTGTCATCTTTATAATCTTCT
CAGGGTCTTTCCACAATATTCCAACCAGTTCCAGTGACTG
ATTGATAACCAGATGATTTTCCTGGCTCTGAGTTTGAAGA
AAATGCACCATTAAATTACATTCTCTTCTCCTGTGCATAC
TGGGAAATAAAGGAGAAAGAAACTACAGGTGGCTGGGAGT
TTCCATGTGTTGCTGACTATAGCCACTTCCCCTCACAGGG
ATCCAGACTGGATCCCAGCTTTTCCACTTCCTGAGTTCTG
AGTGGCTGGAAAAAGATGTATTCTCTCTGCTTTGGCAAAA
ATTTTAGAATTATATTTACATTCACATCAAATTTCATGTC
CAAAAATTTCTGCTTCATCCAACACCAGAACATTAAAGAA
TTGTATCCACTGGCTAAATCCAACTCCTTGGTCTTCTCTT
TGGGATATGCCCTCCAAGCGAATTAACATTGCCACAATGA
TGCTTCGCCCTATTCATGTACACTTCAGCATGGTCTCCAG
GATTTCTGCCTCAGATACAAATAATCTAAGCAAACTGTAG
CAAGCGTTTTGTGAAATGTGATACGATCTCATTTGTTTGG
ATAGCCACTTCCCTTGGTGTGATGATTTGGCTACCACCTA
TTTCTCCTTAGCATCTTTTTTCTTCTTAAAGAAATTTCCA
GGATGAAAATAAAAAATGAATTACCTTCTGATGAAGCAGT
ACTCTCTCTCTCTGGAAATCTACCTTGAAGATACACCCTC
ACTAAAAGAAACACCACATGCAAAAAAATGTTCACATGGG
ATTCTTGCTAGTAGTAAAATATTGGGACATAAATATTCAT
CAGCAGGACAAATGGCTAATTCTGAGTCGGAGGAAGAAAA
GTACCAGGTGAGCCTTAGATACTCTTTTGTGCCCAAAAGC
AAGGAAGCTATCAACAACCACTGGAACGTGTCCACAGGAT
CCAAGAATCAGTTTAAAGAATCGGTTTAAAATCACTGACC
AAACTCGGGACACTTTGAGTAGCAAAAGCAATATCTAATG
ACTGTAAGTCACTAGAAAACACTGAATAAACTAAAAATCT
GTAAGTCCAGTGATAATCAAAAAACAAAAGGAAGAAAAGA
AAAATGAAAATTTTTCATTACTATGTATCATTATTACATC
AATTTCTTATTCTAAAATGTTGGGGAAAAGCTGAGTGTTG
GGAGGGAAACTGAGGCAGGGCTTGCATAATGTCCCCTGGA
ATATGTCTAGACTTGCTGGCTCCTTGCTTCTGGCCCTCCT
AGCCTCCCAGATCAATTGTATTCCCATTATCTCAAGTAGC
AGAACATGTTCCTCATAAATGCTAAACTCACAGCTGTAGA
TCATGCACCTTTCCTTTCAACCTCCACACGCTCACCACCT
GTTTCTTTGTTGAATTACCAATAAACAGCGTGGACTCCCA
GAGCTCAGGGCCTTTAGAGCCTCCATGATCGTGAGGGCCC
CCGGTCCCACTTCTCTCTCTCAAACTGTCTTTTTCTCAAT
CCTTTGACTCCACTGGATTTTGTCACCCCCATGACCTGGT
GTTCGGTCTGATCACCCCAACACTAAAAATCAAAAATTAA
AGGGAAAGAAGTAAGCATTTACCCTAACTTTTCAGGAGAA
ATTGTGCCTTATTCCCAGATGATGAGGGAAAGCTTTTTAA
AATAAATGTTGAAGAAATGCTAGAATCAGAAAATGATGGT
CAACGAGGTATTTGCATGGTGCCAAATATTACTGTATTAG
TTTGCTAAAGCTGCTGTAGTGAAATGCCATACACTGAGTG
GCTGAAGTAACAGAAATGTAGTGTCTCCAGGTTCTGGAGT
GCAGAGGTTCAGGGACCAAGGCATTGACCAGGCTGTTTCC
TCCTGATCGCTGAGGGAGGGATCCATTCCAGGAGAGGCTT
GTAGGAAGGCATCTTCCCCCTAGATGTGTCTGTCTCTGTG
TCCAAGTTTCCCTATCTCATAAGAACACCAGTCACATTGG
ATTAGGGCTCACCCTAACCACTTTATTTAACTTTATCTCT
GCAAAGATCCTATTTCTAAATAAGGTCTCATTCTGAGGTA
CTTGGGGGTAGAACTTCAACATATCTTTTTGACAGGGACC
ACAATTCAACCCAAAATTACCTTAGAAGTGACTTGCTCAT
GTTAAAGGAAAACAGGATATGTTTGCAATATAAATATTTG
GTGATCACAAGCTTTATTAAGTGATCCATGTGAGCATCAG
TAACAGTGGGACAACCTGACCTCATGTACCTCCTGATGTG
ACACACTAGGAAGTATACAGCATCACCTACACAGTCTGCT
GGCCACACACAGCAAACCTGAACCCAGTCCAGTCTGCAGG
CCTTCCTTCAGTTTACAGGAAGGAGAATCAAGGCAAATGC
ATCCCAAGCATCGCAAAGTCATATTCAGACAAATTCAGAA
CACAAAGCACTCTACAATGCATCTGAGCTGCAGACGTCAA
CGCCATAAAAATAAATGTATCAGAACTTCTCTAGAACAGG
CTTTAAAAAAATCAGATCAATAAGTAGCAATATATGGCTC
TTGACTGTACTCTGGTTAGGGAAAACGGGGGCTTTATAAT
AGAATTTTGAGACAATTGAGATTTGAATATAGACTGAGTA
TTAGGGAAGTAGTGGGACTATGTGCTTCCTGATGTACAGG
TATTGTACAATGTTTTATAGAGACTGTCCCTATTTTTAGG
GGAAGTAGAGGAAGTGTCATGTTGTCTGCAAAATATTTTC
AAATGGGTTTTGTTACATCAATTTGTCATCACTGGAAGAG
ATTGTCACACCAACCCTTTACTCTGAAAATTCATGATCAA
AGGGAAAAGGGGGAAATTATACCCACAGCAGATTTGGCAA
ATCTTAACAACTGTTGAATTTAAATGGGAGAATATACGAG
TGATCATTTTATTTCTTTTGAAAAATTTCACAATAAAAAG
TTGGAAGAAGAAGATCTAATTAAATAGACACTCCTGTTCA
TGGATAAAAGAACTTAATTTCATTCTCACCAAAGTGTCTC
ATCTATTAGATGCACGTACACTCAAAATCCCAGCAGGGTT
GTGTGTGTCACTTGATAAGCTAATTCTAAATTGTACATGT
ATTTCAAAAGGGCCAGAAAATAGTCAAGATCCTCCTGAAG
GAGATTAATAATGTGAGATTTTCCCTGCCATATATCAAGA
CTCCTAACAAGGCTAAAGTGATTCCGACAATGTGGTATTA
CTGCAGGGATAGAAAAATATACCAATGGAACAGAACTGAG
AATGTGGAAGCATAGAAGCACAGAATTTAGGATAGTGATG
ACATCCAGGGCAGAGGGTAGGGTGGAAGAGGGATAAGAGA
TACCTACAAGGATTTCAATGTTCTAGAAATGTTCTATTTC
TTAGGCTGGTGATGTGTGTATAAGGGTTCAGTTTATTATT
CTTTAAATAATACATATTATGTATTTTTATATATTTTATA
CAAAATTATATATGATATATAAAAACAAAAATGGAATTTA
GTGGCAAAAATCTGTTTATAGGAATTAAAAGGTAGCAATA
AAAAGTATGGAAAACTCTTTAAAGAAATTTTAAAGAATGA
AAGAAAGAAACTTTCATTATGAAGGAAAACTAAGCATTAT
GACTGCAGTTTCCAGAGGCTGAAAAGGTAGGGTTTGGTCT
TGTTTGCTAGGTTGTTTTTTTACTGCCACAAAAGATCCCA
CAGAAAGGGAAATACTGATAATGCAGGAGAAAAAGGCAAT
GGTTGTAAATGCCACAGCACAGCCACAGGGGTTGCCTTGG
ATTAGATCAGAGACATTTTCAGAGGGACAACAGAAACTAT
TGTCACAGGGGTAGAAAGCATTGCAGATTTAAGGTTGGAA
ACAAAAATGTTCTGGGTTGTCGGCTTCTCCTTCTTCAATG
AAGTACTAGACAAAACCATTAATCTAGAAGATAGTGTGAT
TGCAGAAGGGGATTGAGGTTTAAGAGAAGAAGGAGGGAAA
AGGCCTTTTGCAGGGAGTAGGAAAGTCAACGCTTCAGGAA
AATATAGGAGGATGGCGGTGCCGTGATGAGCACCTACGTG
AAATGTGTGGTCCTGAATTTACAGTGAAATGGGTGATTTC
TGACATTTTCCCTAGCTACTTTTACTTCAGAAGATGCTTC
GGTGGTTTCCATTAGGTAACCTCACCTAAGGATTCAGTCA
AGGACGCAAACATAAGCACAGACCATGGAAGGCAGGTGGC
GCAAGGTAGGAACAGAAGACTGAAGGGAGTTATGGATATT
TTTTTAAAGTAGTGGATGGAATTCCACATGTGGGCTAAGA
ATTACTGAGGTGGCACAGTAGAGGAAATATACATAGAATG
TTCGGTACACAGGTGATGCTATTCTTGCTAATAATACAAC
CTCAGATGTAACCATGTGAATGGCTGACTGAGATGGTAAG
GAAGAAATGCCTACTAAAAAATCATTGAGATTAGGAAGCC
GAGGCTGGTGGATCACAAGGTCAGGAGTTCAAGACTGGCC
TGGCCTGGATGGTGAAACCCCATCTCTACTAAAAAATACA
AAAATTAGCAGGGCGTGGTGGTGGGCACCTGTAATCCCAG
CTACTCAGGAGGCTGAGGCAAAGAATTGCTTGAACTTGGG
AGGCAGAGGTTGCAGTGAGCTGAGATTGCGCCACTGCACT
CCAGGCTGGCGATAGAGTGAGATTCTGTCTCAAAAGATAA
AATAAAACAAAATAAAATAAAAGTTAAATCAAATTATATA
GCCAAGATCGTGCCACTGCACTCCAGGCTGGCGACAGAGC
GAGACTCCATCTCAAAAAAAAAAAAAAAAAAAAAAAAAAA
TTGAGAAACTATGGTATTAAATGAAGACTTAAAATTGATG
TCGAGGTCTCTAGGAATAATAACATGAATCTGGAAATAAG
AAATTCTGTGAAACTGCAAGCCACTTTTCAACTGTGATTT
ATAACCAATGCCCTAACTTTTTAAGTACTTTTTCTAAGTG
TAAAACTATATTTATACATCTTAAATGCCAGCCCCCTGGT
ATACATGTTACCACCTTGTGACTGATTTTCTAACTAAGAG
AGCATTTGTAATTTAATACACATCTTAGAATTACCCATAC
TCTAAAAAGGGTTTCGTTATCCAAAACAACAGTTTGCATA
AGTTGGGCCATCAATGTAGTATATCTCTCTTCCAAAGGAC
TCTGTTGAAATAATATTTATTAAGCTCACATGTTAACACA
TCGTGTCTAATAAAATCCCAAAAGTGATGAATATACCTCA
TGGAATATTTTCATACAGCTGGGGAAAAAAATAAAACTCT
CAAATACTCTGAGGGGGGGGAAAGAAAATCTGTGTAAGGT
TTTCAGAGCTGTATTCAAGCAGCAGATGGAGAAATAAATA
TGCCACTTAGAATTCCTATACCCTTCCTTGGGCAATATAA
AATGATATAAGAAAGGCCAAACTGGCTTGAAAAATAATCA
TCCACTCCAGCAGCCTCTCCACAATGACCAGAGTTAGGAT
TCATGAGGGATTAATAAACAGTGGGCTCCTAATATATTTA
AACATTCTCTTAATAGCCACAAGGGGTTGGCAAACATGGA
TTTAAGTAGAACCCACAAAACCTAAATGTAGGCTACCATT
CTACCATTCTTTTTTATGAGCTAATGAGGCCATATAATCT
TACCGGTAATACAAGTTTGGTGTTCTGCAGGAAATTCTTA
GACTCCACTGTATACTATTGCTAGAGTGTACAAAATGTGT
CATATACTCTGCTAGGAATAATGATACAAATAATAATAAT
TATTATTATTATCGAGATAGAATCTCACTTTGTCTCCCAT
GCTGGGGTGCAGTGGCGCCATCTCAGCTCACTGCAGCCTC
TGCCTCTTGGGTTCAAGAGATTTTCCTGCCTCAGCCTCTT
GAGTAGCTGGGATTGCAGATGTCCCACCACCACACCTGGC
TAATTTTTGTATTTTTAGTAGAGACAGGGTTTCACCTTGT
TGGCCATGCTGGTCTTGAAGATACAAATTATTAAAGCTCC
TCCTTAGGGTAACCTGTCCAGATAAGGAGAAATTCTGGTC
AACTTAAGCAGAGAGAAACAAGGAGAAATACTAAAAACAT
GTTGGTTCCCTCGGTCTATGCTTGACTTTCTTTTTTAACT
CTCACAGAGTTCTTAGATTCAACCTTTACATCTTTATTCT
GGTGGCAAATAAAAGGATATAATTTTAAAACATTCCACAA
GCAAAATTCTGAAAAGTACCATTTCCTTGATGCCGAGGTC
AAAGTGACCTTGGTGTAATTGTTTATTCCAATGACAGAAA
GGTTGAAAATAATAGAGATGATGGTGCACAGCTGAGGGCT
AAAGCAACAGAATAAAACTATCTGATTCCATGTTAGTACT
GTCACAGTAAAAACATAAAGTTCTTGTATTTTAATATGTG
GTTTGGCATGAAATCAGTCCCTGATCAGAGCCACTAAAAG
TATGCCTGACTTAGCCTGCAGGAAGATTATGTTCTTCCTA
ACAAGAGACAATCTCAATTCTTCATGTTAAGGACCCCGAG
AAATGACAGAAGAAACATGATGAGACCTAAAATGACAAGC
AAAGGATGAAATTCAAGTTTTTATGGTAGTCAAAAGTTGT
GGCTCTGGTTGTGGTATTTCCGTCTGTAGTATCTGTGTCG
AGAGCTATAGAGGAGGGTCTGGGGCAATGGATTTTTCTGC
AGTTTAGTGTGGGAGTTCATTACAATAAAGTGATCCTTAG
TTCAGTATCACTATAATGTGGCAAAGTAATAAAAATAGGA
AAAAAAGAAGTGGGAAATTTGTTTCCTAAAAACCCCAATT
TTAAAAAATAAGGACATTTTAAACATAAAAGTTGAGAGAA
TGACAAAAGGAAAGTATTGTTTAGACCGAGAATTTCGTTT
AGTTTATAGGAGGGGAGGGAGACATCAAGAAGTTAATTGT
AGAAACGTTTGTATTGTTTTCATTGCAGAAGTGAAGGTAT
GGTCAATATCAAAAACCAATTTGACCAAAGAAAAGTTTCC
ACAGGGTTTTCTAGTACCCATTCTGTATTTGATTGTCCTA
GAAATAGAATATCCACCTTATGGAAAGGAAAATTTAATGC
AAAGGAAGCAAATAGTAATCAGTTGCCAGGGCACACATGA
TATACTCAGCTCTGTCTTGGGCAATGTTTTGGGGAGCAGT
TAGGGAGGAACATGTCTGGCTGTCAAACAGCAATGCCATG
CACAGGAACACTAAAACATACAAAAGGCAAAGATTTCTCA
AAGAACTTAAAACAGAACCACCATTTGACTCAGCAATCCA
ATTACTGGTTATATACACACAAAAAATAAATTGTTCTGCC
AAAAAGATACATACACTCATGTTCATTGCAGCACCATTCA
CAATAGCAAAGGCATGGAATCAATATAGGTGCCCATCAAC
AGTGGATTGGATAAAGAAAATATGGTATATATAGAACATG
GAATACTATGCAGCCATGAAAAAGAACAAAGTCATGTTCT
TTGCAGAAACATGGATGCAGCTGGAAGTCATTATCCTAAG
TGAATTAGCACAGGAACAAACAACCAAATACTGCATGTTC
CCACCTACAAGTGGGATCTAAGAACTGGGTACATATGGAT
ATAAAGATGGCAACAACAGACACTGGAGACTACTAGAAAG
GGGAGGGAGAGAGGGGGCAAGGGTTGAAAAACTACTTATG
GAGTACTATGTTCACTACCTGGGGGACGGGATCATTCATC
CCATAAACCTCAGTGTTACTTTATATGCCCTGGTCACCAA
CCTGCACATGTACACCCTGAATCTAAAATAAAAGTTAAAA
TTATGGGGCAAAAAGGCAAATGTAAGCCTTCAAGTGTGTG
ACAGCTTCCTGATGGTGCCGACTGTGGCTTCTCCTGCTGA
CCTGGGTTAGAAGCAGCATTGAGCCAAAGCTCTGTCTGCA
GTGAGAATCCAGTTTCCCATCTTGTCCATGGCAGCACTGC
TCCTCAGAGGAAAAACCTGTCTGCATGGGACAAGGCTGAT
GGGCTGGCCTCTCTCTCAGTGCCTCAGGGGCTCAGAGCAC
TCAGAGGAGCCTGCTACTTCAATGGCTCTCCTGACCTGCG
CATCTCCTCACAGGGCCGGAAACCTTCAGTGGGTGGGAGG
GTAGGAAGGCAGGGATAAAATGAGCAGTCACCTTGGGAGT
TTTGGTAATCAGGAATTCTGTGAAGAAAGTTTGAAAACAT
GAGCATTTGGTACATTTTGCTTCCATTATCTCCACTCAAT
TTGAGGATTACAATGAAGAAATTAAACATGTGTACAAAGT
AAGCAATGAAAGTATTTTTAGGCAGGGCCACAGTGGGTCA
CGCCTGTATTCCCAGCACTTTGGGAGGCCGAGGTGGGTGG
ATCACCTGAGGTCAGGGGTTTGAGACCAGCCTGGCCAACA
TGGTGAAATCCCATCTCTACTAAAAATACAAAAATTAGCC
AGGCATGGTGGTGCATGCCTGTAATCCCAGCTACTCAAGC
CTTGAACCTGGAAGGCGGAGGTTGCAGTGAGTTGAGATCA
TGCCACTGCACCCCAGCCCGGATAAGACAACAACTCCATC
TCAAAAGAAAAAAAACAATATATATTTAAATAGAGCTATT
CTTAAAATTTTTAAAAATCTGCTAAAATGTGTGTTTACAT
TTACAGAAATCAAAATTCATTTTTAAAGTTTGACTTCATA
GGCAGCAAGTAGTTTTCATGATGTTCAACTTGGCACTTAG
GTACTATGCCTTCCGTATTCCCTTCCCCTGTGAGCAACTT
GTTTTCTGCCTGTCCTTTCCTGCTTGAAAAACGGATCCCA
TTGCTTCTTGCCTGAGTACCTGCTAACTACAGTTTGGCTG
TAGACAACAGGGAGATTTATATTGAACTTCGTCATAATGA
GTAGCTACTTTCTATTTTCCTAGGGAATCATTAGAGAAGA
AATAAGATGAAGGAGATAAGCCCAAGAACCAATAAAGATA
TGCACAAATAGAAACTTGACCACAAGTAAATCATATGTAC
TATTAGAGATACTGCAAGGTTTAGAGGGCTTGGAAAGAAA
GGGAGAGGCAGTATTCAAACTCCAGAGTGAGAAATAAGAG
AAATGGCCACGTCTAATGGAAACATAGAACATAAAGAGAT
GCAACCTGGAACTGCAGATAGAGATTAAATATATTCACAC
AGTAAGCAAGGGGGACTGACTGAGTAAAGAAGGGGCTATT
GGCCAGGCGTGGTGGCTCACGCCTGTAATCCCAGCAATCT
GGGAGGCCGAGGCAGGTGAATCATGAGGTCAGGAGTTCAA
GACCAGCTTGGCCAAGATGGTGAAGCCCCCTCTTTACTAA
AAATACAAAAATTAGCCAAGCATGGTGGCAGGTGTCTGTA
ATCCCACCTACTTGGGAGGCTGGGGCAGGAGAACTGCTTG
AACCCCATAGGCAGAGGTTGCAATGAGGCAAGATTGCACC
ATTGCACTCCAGACTGGGCAATAAGAGTGAGACTCCATCT
CAAAAAAAAAAAAAAAAAGGATCAAATATTGGCAGTTTCA
TATGGTGCAACCTAACAGTTCCTTATGACTGGAGAAAAAG
GGGTCTGGGATGAAACAGCAGAGAGTGAGTTGAGAATGAC
GGACAGGACCAGATGTGGAAGAGCCACTTCTGCACCATTC
ACATTTTGAGCCAAATAATCTTTGTTCTGGGGGCCATCCT
GTGCATTGTAGGATGCTGAGCAGCATCCTGGCTAGAAAGA
CCTATTAAAATAACTAGATAGCCAACTATTTTCAATGGGT
GAGAAAAAAACAGTCAGACACTGGATGGTCAGTAACGGAA
ATGTCTACAAAGAATAAAGTTTATAAAATAAATGCCCTCC
TGACCTCACTTTGCCCTCCAGCTAGCATCTCATTTCTTTC
CTTCCCTTCACAGTAACTATTTCAAAACATTTTTCTGCAT
TCCTCGTTTCCAGTTCCCACTACTCCGTGGAAGGACTGTC
AAGGGTGTCAAGGTTATCAGCAACCTCTGTGTGCTGCTAA
CTCAGCTCTCAGTCCTCGCCTTACTTGACCTAACAACAGG
ATCACGTCTCACACTTTGAAAATTTGTCTTTAGTTAGCTT
GGAAGCCAGAATGCTCTATTTCTTTTTTTGAGACAGTCTC
ACTCTGTTGCCAGTCTGGAGTGCAGTGGCACAATCTTGGC
TCACTGCAACCTCCGCCTTCGCCTCCTGGGTTCAAGCGAT
TCTCCTGCCTCAGCCTCCCCTAGTTGCTGGGACTACAGGC
ATGCACCACCACACCCAACTAATTTTTATATTTTTAGTAG
AGACGGAGTTTCACCATGTTGGCCAGGATGATCTTGATAT
CTTGACCTCGTGATCCGCCCGCCTCGGCCTCCCAAAGTGC
TGGGATTACAGGCGTGAGCTACCACACTCGGCTCTATTAT
CTTTCTTACTCACTGGCCCCTCTTATTCAGTCTCCTTTGT
TAGTTTCTATTCTCTTTTATATAGCTACATGTTGGAGTGC
CCCAAGAATCAGCCTTTAGACCTCTTCTTTTCCCTAGGTC
TACCAGTTGTCTCACCTAATGTCATTACTTTAAATACCAC
TGAACCCTGACAGTTTTGACATTTTTATCTCCACATGGAC
CTAGTTGGACCCTTCCTCCAAAACTCTAGACTCACATAGC
CAAATGGATATCTACTAGACACCTCGAACTTTACATGACT
GTTCCTCCCATAGACCTCTTGGTTGATGGCAACTCCATCC
TTTCACTGCTTGAATTATCCTTGACTTCTGGTTGTTTTTG
GTTTTTTTCCCCCTCCTATTTTCTGGTCAAGTCCCAACGG
CCCTAACTTCAAAACACACTCAATATCTAACCACTTTTTA
TTATCTCCACTGCTATTAACCTAGTATCAATCACCATTAT
TAGAGCAAAAATGTGCAGCAGCAAGCTGTAGAACCTGTTG
ATAGATTAAAAAACTAAGAACAGCAATATCCATAAGGCTC
AATGCATGCAAACCATCCATGATATGTTCTCTGTTTCAAT
AGGGATAAAAGAAAAACAGATCATGCTAATAGGTAGGACC
AAGGCTTAGGAGGTATAATGTCTTTCCACAGCAGTGTACT
CCCTTATTCCCTACCTAGCTCCTTTAAGACTATTCTGTAT
CTCAATTCTATTCTAATATCATGTCCTGTGGGAATTCTTC
CTGGACCTTCTTAGCATGTCCTTCCTTCCTTTCTTCCTTT
CTTTTTTTCTGTGTGCCACAACATCTCTCAGAGTTCCTAG
AACAGAGCAGGAATGTATACAAATATTTACTTTAAAAAGG
AAGAAACATAGTGGAAAGTATGAATTAGCCAGTGCTTCTG
ATACTCACTTCAAATCACTCTAGAGGCTCGACAATGGCTT
AAAAAGTTACATTAGAAGCATGAAAGAAAAAAGTCCCAAT
TCTATACACAGTTAAACTTGAGCACCTTTCTTGAGAAAGC
CTTTGCAAATGTATTTTCCAAATTAGGGTTTAATTGCAGA
AAGCAAAGATATATTAAAAGGAAATAGCAATAAAGCCATG
TAAAGAAAGTCCAGATAAGATTTGAGGGGAGGAGGTCCAA
AAGAACAGCTGAGAACTTACTACGTATTTATATCCCAACG
TATTGAGGTCCCAGCAATACAGCACTTGTGTGTACAACCT
AAACATACAGATCATCATATGCAGACCAAGGGAAGAACAT
TAACATTCTGTTCCATAGGCTCAGCACAGCTCACATTTAC
CCAACTCATGAGGGCTGTGTTTCTCCAGGGAAGTGTCTCG
TTGTTCAATCAAAAACCTTGAAGTGTTTCATAACAGAAGC
AAGCTTTATCTGCTGAAAACACAGGCATCTTATTGAAAAC
AACTCCATTATGACCACTCAGTCTATGACAGGAAAAAAAT
GTGCTTCATCCTCTTCCACAAAACTTTCATAACCACCTCC
AGCACAGGCTGACATCTTTCTCCACCATTCTCTTTACATA
ATTTGGCTATCGTTTGTGCAAAACTCTTGTATTGTAATTA
TAGATACCATGGTTTAGTGGGAAAAAACATAGACTTGGGA
GTTTTGACTTTAAGGTTTAAATTCTTGTTATATTAGCTCT
GCGACCTTGAACTTAGTCACTTAACTCTAAGATCTATTGT
TCTTACCAGTACATCAAGGAGACTAATACCTAACTCTCAA
AATTGCTAACAGAAGAAAATATGCAAAAGCCTTTTGCGAA
CTTCCAGCATTGCACAAATGCTAGTTATTAAAACATCAGA
CTTGAGAGATCTCTAAATTTTTGTAGACATGGCATATCAC
AGAAAGATCAGGTGAAAGGCACTGAAATCTCGATACAGTC
GTAGGATATAATTTTAAGGATTGAAGTTGTCCAAAACTCT
AACGGGAGACCTAGGGATGTAGTGAGCCCCCTCTCTAACA
GGGATCAAGCCAAGGAAGATGACACCATTGGGGGAAGCTG
TTAAAAAGGGCCACATGGGTTGAACAAGAAGTGAAGTGAT
TGCACCCTAAGGCTCCTTCCACTTTTAAGTTTCTGTGGGC
ATTTTCTTTTCTCACGTAGCTAATCCTTCGCTCAATGATG
AACTGTGCACGCTATTTATTTGCATTCCTCACATGCTCGG
TGCTGTATTCTACACATAGTAGGGGCTCAATCCACATTGG
TTGGTTTATTGGGAAAAGCTATAATAAGTGTCATGATACC
AGAGGTTTTCTCAGCATGAGTAGAGAGAATTTACATAAAA
ACAAATAACAAAATCTCATGCATTCAACATAAACATGATC
AAATCCAATTTATGCTTGAAAAAGATGTTGGCACTCACTT
TTCTATGTCTCGGGAATGCTTCCAAGTAAATGCATTCTGG
ACAAAAGCACATGACATAATTAAGAAAATGCCGGATCTGT
AAAATTAAGCAAGTCTATTCATTCTTTCCTAGGAGTAGCT
TCAGTGCTTCTAGAGAATAAAGTCATATTTTGTCCCAAAA
CACATTTTGATCCTCATAAAACAGAAATAATTCTTCTTGA
TTAGTTTTAACAGTTGCCTCTGGGCCTTGGGAGGGAGAGA
AACAGAGGTTAAACATTTAAAAAAAAATGATTATATCGGG
GTCCCCAACCCCCAGGCTGCAGACTAGTATGGTACCAATG
GCCTATTAGGACCTGAGCCCCACAGCAGAAGGTGAGTGGC
AGCCAGCCAGCATCACCGCCTGAGCTCTGCCTCCTGTCAG
AGCAGCAGCATTAGATTCCCACAGGAACACAAACCCTACT
GTGAACTGTGAATGCAAGGGATCTAGGCTGCATGCTCCTT
ACGAGATTCTAGGCCTGGTGTAGTGCTCATGCCTGTAATC
CTAGCACGTTGGGAGGCTGAGGATGGTGGATGTGTTTTGA
GACAAAATATGACTTTATTCTCTAGAAGCACTGAAGCTAC
TCCTAGGAAAGAATGAATAGGCTTGCTTAATTTTACATAT
CCAGGATTTTCTTAATTATGTCATGTGCTTTTGTCCAGAA
TGCATTCACCTGAGGTCAGGAGTTCAAGACCAGCCTGACC
AACATGGAGAAACCCCATCTCTACTAAAATACAAAATTAG
CCGGGCTTGGTGGCAGGTCTGTAATCCCAGCTACTTGGGA
GCATGAGGCAGGAGAACCACTTGAACCCAGGAGGCAGAGG
ATGCAGTGAGCTGAGATGGCGCCATGGCACTCCAGCCTGG
GCGACAAGAGCAAAACTCTCTCTCTCAAAAGAAAAACAAA
ACAAATAAAAAAAAGAATCAAATTGATCTGAAGTAGAACA
GTTTCATCCCAAAACCATCCCCTTTCCACCCAGCCCCGCC
GCCAGTTTTGTGGAAAGATTGCTTTCCACAAAACAAGTCC
CTGGTGCAAAAAAGATTGGGAATCGTTGGATTATGTGGTT
TGTTTAATATATAGTGAATACCCCACTATTCAGGCTTAAG
GAAGGACAAAAATGAAGAAACTCATGGTACCTCCTCTGAT
GAAAAGCAAGCTTTTCAAAAGGCCTCAATTACGGAAAGAG
TAAATGCAGTCCCTGATCTCAGAGGCCCCATGCTCTAGAT
AAGGAGATTAAAATTCAGTTATTGATCAAGTACCTACTGT
ATACCAAGTCTGTTTTGCATTTATACACAAAAGTCTCTTG
TCATCCCATACATTGAAAGCTATTATCACTACTATTTTCC
AGATAAGGAGCTTGAAGCTTAGGGAGGGAGTGGCCCAGCA
CAGACCTAAATCTGAGGTTCTCTGAATCCAAGTCCCAGGA
TCTTTTCCCACCAGCAGCCTGCTCTTCCAGCCCCCAAGAA
TCTCCTGCCAATTATATGACCATGTGCATAAGCTTTATCT
GCACATGGGACAAAAAATGAACACAGTCAAAGCATGAGCC
TTGAGAGAACACACATTATGGAACAGGAAGAATTCCTGGA
GTTAGTAAAAGCCACAGAATACGAGTAGAATGAAAGAACC
AGTCCTGTTGCTTCAAGTATCACCCACATGCCAATAATGG
CTAAATTTTTATTTCTGGCCCTGGCCCCTCCTCTGAGCCC
TAGACTGTTCTGTTTAACTGCCCACTGAACATCACCACTC
CAGCGTCTGATAAGCGTCTCAAACCCATAGGCAAAGCACC
ATCCTTGAGACTTCCCCAAATTCTATTTCTCCTCCCATTG
TCCCCATCCCAGTTAATGGTGCCAGCATTCCTCCTGCCGG
AGCCCCAAACCGAAGTGTGATCTTTGATTCTTCTCTGTCT
CTTCTACTCACATCAATTTCATTATTGGTCCCCATCAGCA
GTACCTCCAAAATGTATTCCAAAAGTGCTCCACACCTCTC
CACTCCTTGCACCAGCATGCTTAGCCAAGCCCACCTCCTA
TTCTTGATCAGACAGCTGCAACAGCCTTCTGCGTCCACTC
GTGCCGCCTGCAGCCTATTGCCCACCCAGAAGCCAGAGTG
GTCTTCTGTAACCAGAAACAGAATCATGTGGACCCCTCCC
CTTCCATCACAGACTTCCCATCACACTTGGATTAAACACA
GAATCCTTCCTGTGGCCTGTGAGGGCTGCCGGGCCCCACC
TCTGCTGACTCTCCAAGCCCACATCCTGTAATGTTTTCCC
ATCTCAGGATTCTCCAGCCAAACGGGAGATGTGATGTGAT
GTGACCCTACCTAGACATTAGGTGATGTGCTCAGGCCCCA
CACGTTTCTTCTGTCTGGAGTTCTGTCCTTTCAGACCCTT
ACACTTCATTGTTCTGATCTCTACTCAAATGTCACCTCCT
CAGAGAAGCTACCCTTGAGAGTCCTGTCTAAAATGAAGAT
GTCCCTGCACTCTCTGTCCCTGGTCTGTTCCATAGCTGTT
ATTGGTTTCAGTGCTTGCATTGTCCTATCCACTCCATCCT
CCTGCTGGTAGAGGCCTCGAGGGCAGGGACCCTGCTTGTC
CTATTCATCTGTGCATTTCCAATAACTAGAGTGCTTTCTG
GAACATAGGGCTATTTGGAAAACATTTGCCGAATGAATGA
ATGAATGAGTGAGGTTGGAGTCATGTTCTAAGGTCAAAGC
AAAGGAACATATTTGTTTCCCAAGTAGAATATTCTCCCAC
CCCAGCTTCCACCTGTGCTATGCTTCTGTTCTTCCAAGGC
CTTAGCACTCTCCCCTGCCATCAATGTTGCTGAGAAAATG
ACTAAGAGATTTCAAGTCCATTCATGCCGAGAGAATGATA
TGGAATACATTTCAGACACAAGGTTAGTCAATTATGTTTG
TGACAGGATAACTGTAAGATGTAATTTATATAAACTGGAG
AATGGAACAAATAAGATTATTCACAGTTTTATCATTTCCA
CTGGAAAAAATAGAACATTACAAATAAGACACTTTTTTTT
TTTTGCATGAATCTTTACCACATTGACCTTCACTGCATTA
ATGAGAAGTTTTCCAAAGAGGTATTTTTATGATTTCTTGT
GCATTATAAAAACATGGAAAAATAAAGAGTTATAAGAAAA
ATGATTATAGATGTCAAGGTAGCTCTATCTCTATAACACT
AAAGGAAATAATTTGAAATAAGGATAATTAAATAAATTAT
ACGGTTGCTTAACTTATACAACATTTACTAATTTATCAGA
AGCTTAATAGGGTTAGCTTATTATTTAGCTGGCTATACAG
AAATGCATATAGGTTTTTGTTGGTACTATTCTATAAAACG
AATTTAACATGTCTATGAAAGCTACACCTTCATTTGCTAT
GCTCACATAATTTTTCTCTACAAACCAGTATTTTATGTCC
AAATGCATTTTTCCTTCTAATATGACGGTGTTCAAAAGGA
AGTTTATCTTAAAAGTGAAAAATAGCACTGCATATGGTAA
GCAGTGAATAGGAGAAAGACTGGAAAATGTGAAAGCGAAT
ATAATTCCTATGTATAAACTAATAAAGCTTATAATAATTA
GCAAATAGATATAGAATCCTTTAAGAACCAAAAGCAGTGC
TAGAAGCTAGAAGTAATTTACTGCAGCAATAAATCACACA
GCAATAACTAAAAACAACTGGAGAAAAAAATCAAAGGCTC
GATTTTCCCAGCATTTCTATTGCAGAATCTTGGAAACCTC
CTTCCATCTTGCCTACTCAATCAAACTTTTCAGTACCAGC
CGGAGAAACAGAAAACATGTGGAGGTTAGTTTTTCTTTCT
GAAAGATGCTTAATCATCCCTTTTAGTGAGGCTGTGCCTT
AGGCATGGTTCAGGGCCGGACATTCCCAGGTCAGGTGGCC
ACTTGCCAGGGGTGCAGAAGGTTCTTTGCTGCATGCCTTA
GGGCTGTCTCTCCTGCTTTCCAGCTCTGGTTTTGGCTGTG
GTTATTGAGGCCAGGTCTGCATGAACTTTGACTTCCTTTC
TGTTGACAGCATCTCCTCAGGTGTCTTTTGATTTCTGCCC
AGATACCCTTCCCTGCAAGCACACAGGTGCAAGCCAGAAT
TGAGGGGTCATCAGTGCCTCCAGGGGCAGCTCTCCACCCG
AGGAGACAGGCAGCTTCTCCCCATCCATTCTTGGATAGGC
ACTTTTTTTTTTTTTTTTTAAGATATCTCACTCTGATATC
CAGGCTGGAGTGCAATGGCGCAAACTTGGCTCACTGGAAC
CTCCACCTCCCAGGTTCAAACAATTCTCCTGCCTCAGCCT
CCCCAGCAGCTGGGATTATAGGCATCTGTCACCACACCTG
GCTAATTTTTTGTATTTTTTTTTTTTTTTTTTAAGAGATG
GAGTTTCACCATGTTGGCAAGGCTGGTCTCGAACTCCTGA
CCTCAAGTGATCACCACCTCGGCCTGGATAGGTTATTTTG
AAAGGCATCCTATGTGTCTGGAAGCTCCTGGGTGTGAATG
AGCCCCATGTGGCCACAATGAGGCCCTCGGGAACATTCAA
CGGAAGGACTTTTCCTCCTTTTCTGCCTCTTCTCGGTCCC
TTCCTTAGTGTGAGTCTGAACTAGATGAACTCCGAGGTTC
CTTCCAATTCTATGTATTATAAAAATGATACACAAACCAC
ATTCCAGAGGTGGAATCTAGCGTCCCCCACCTCACTTGGC
TTCTGAAAAAATTCCAGAAATGGAGTAGTTGGTCAATCCT
ATTTCTGAACTGCCTGTAAACAGCAGGCCTTATGCCAGTG
CAGGAGATAGAGCTGTGGGCAAGAGAAACAGGTCCCTGCC
CACATGGAGCTCACCGTCTAGAGGAGCTGGACAGGAAAGC
AATGTTTACAAAGAGGTCAAAACTTATCACCTGCCAAGTA
CCTCATGAAGTAGCAGATGCTATGAAAGAATCAAATAGAG
GGACCTAAACTATTTCTGGGGTGTGGAGAGAAGTCATGGA
AGGTTTTCCTGATGAAGTTATTTTTAAGACCTTAAGAAAA
GGGTAGATGAAGAAAGATGGGACGCACTTACCAGATGGGA
CGATTAATCCATGAGATAACCTGAGATGAGAAAGAACATG
GCACATCCAAGGCACTAGGAACATCCATCATTTTCAGTTC
TCATCAAATACACAGAATCTGTCAGACATTAACTATGAGC
GTTTCTAGCTGGCTTCTATGTAGCAGCAGTTGTTCATACT
ATGCCAGACAGGAGGTAGGGAGGGGTGGGGGATCAAGTTG
GCATTTCTGATCATCCTCATCAACTCTTCCAAAGGTGACT
TCTCCATCCTCATAAACAGTTTCCTTAGATGCTCAGGGCA
CCACGCTATCCACATTTGTCCTAATTTTTGCCAGCCCTCA
CTCTAGTTACTCTCACACACACTTCATTTTAACATCATTT
TGGAATCTTTCCTTTAACTCACCTAACTGCACACACACTC
ACATACTCTCTCCCATAATTCAGTCTCCAAACCCCTAGTA
TGTCTCCCACACTTCTTCCATCAGACCTTTGTCTGATTAT
TGCAATTGCTCTATGTGGGTCCATGCCTCTTATCTGTTCC
CTGCTAATCTTTTGAGATGGAGTCTCACTCTGTCAAGCAG
GCTAGAGTCCAGTGGCATGATTTTGGCTCACTGCAAACTC
CACCTCCGGGTTCAAGCAATTCTCCTGCCTCAGCCTCCCG
AGTAACTGGGATTACAGGTGTGCACCACCATGCCTGGCTA
AATTTTTGTATTTTAAGTAGAGATGGGGTTTCACCAAGTT
GACCAGTCTGGTCTTGAACTCCTGACCTCCAGTGATTCAC
CTACCTCGGCCTCCCAAAGTGAACGAGCCACCTTGCCTGG
CCCCCTGCTAATCCATTTGCTACCAGAGCAAATCTGATAT
TCTCCCATGAATGGCTTCCATGCTTTCCCGTGGTTTTCAA
GGTGGTATTAAAATCCCTTACGTTAGTGATTCCCAACTAG
GGCAATTTTCCCACCCCCATTCCCACCCCTCCCTCCAGGG
ACATTTGGCAATGTCTGAGGCATTTTTTGTCATTAACAAC
TGTCGGAGGTAGCGGCTAGCATTCAGTGGGTAGAGGCCAG
GGATGCTGCTCAGCTTCCTACAATGCACAGGATGGTCCCC
AGAACAAAGATTATTTGGCTCAAAATGTGAATAGTGCAGA
AGTGGCTCTTCCACATCTGGTCCTGCCCATCACTCTCAGC
TCACTCTCTGCTATTTCATCCCAGACACCTTTTTTCCCAG
TCATAAGGAACTGTTACATTGCACCACATGAAACTGCTAA
TATTTGATGCTTTTTTTTTTTTTTTTTTGAGATGGAGTCT
CACTCTTATTGCCCTGGCTGGAGTGCAATGGCACAATCTT
ACCTCACTGCAACCTCTGCCTATGGGGTTCAAGCAATTCT
CCTGCCTCGGCTTCCCAAGTAGCTGGGATTACAGGCACTC
ACTACCACACCTTGCTGATTTTTGTATTTTTAGTAGAGAC
AGGGTTACTCCATGTTGGTCAGGCTGGTCTCGAACTCCTG
ACCTCAGGTGATCTGCCCACCTCGGCCTCCCAAAATGCTG
GGATTACAGGTGTGAGCCACTGCACCTGGCCCTATATGAT
ACTTTTGACCTAAAAAAATCTAGCAATTTTACAGTTTCAC
ATGATTGAGCAAAATGGCTGTAGTTTCTAGACTGCAATTG
TGTTTCTCTGTCCAAAATGTACTCCTCTCTCACTGCTTTC
TTCTATTCATCTCCCAAAACCCAGATCAAGCCTCACATTC
CCAATAGCCCTACCATGAGTTGCAAGAATGACATACAGAC
CTGTCCTCTCTGCTCCCACAGCATCCTTTCCCTGTGCAGC
ACACCCTCCCAGGGACAGCTGCTCTCAGGTCTGAACAGTA
AGTGACTCATTGCCAGGTGTCATGTCTCCATTTTCTCTGT
CTACCCAGGGCTCATCACAGAGCCTGGCCGCTGGAGGCTG
CTGCATAAATTACTATGCAAGGAATGAGTAAATGAACAAA
CTCCCCTGTTTCAATCCTTGGTTGCTTCTGTCTCCACTAA
GAGAGCTGACAGCAGTGAGGTACTTAGTGAGGCACTCAGA
AATGTCTACCAATGTAATTATACTCAAGAAAACACTCAAC
ACTTCTCAAAGGCTAATGAAAAATTTACTTCCTATATACA
GCCAGCAATTCTGTGGATCCCTAAAGGTTGATCCATCACT
AGGCATGTGTTAAATAGAATAAACCAACCATCTGTGGTCC
AGGTTTCTGACTGACTACCAAGGAAGCGTTTGATAAACAA
GCTAGGGAAACCCGGAAAAGGTGCAAAGAAACCAGCTCTG
ACTGCAGAGAAACCTGCTCAGTTTCATCAAGAGTTTGGAC
CAACGCTAACTTCTTCCAAAATAGTGTGTAAAACTATTTC
TGAAATGAGAACTTGATGCAATTTAAAATTAAGATGCATT
TTATAATATTTAACCACGAATACTGAACTAGGATTAGAAA
AAGACTCAGAAGGTCCTCCTGGTTAGCTATCAAATATAAG
AGCCTTCAATTAGCCATTAGTGAACTATAAGAGGACTTTC
AAATTGGAACAGGCATTTAACAGAGGTATGAACTGTTGCT
AGGTTTTTGGTTCTGTGGGGAGAAGAGGAGAAGTTGCCTC
CTTTTTGTTTCTGCAATGACTTTAAAGTTTCTCAAGGAAT
ATATTGAGATGGTTTGGCTGTGTCCCCTTCCAAATCTCAT
CTTGTTCTATGTAGCTTTTACAATTCCCATGTTTTGTGGG
AAGGACCTGGGAGGAGGTCATTGAACCCTGGGGCGGGTCT
TTCTCATGACAGTGAGTCTTATGAGATCTGATGGTTTTAT
AATGGGGAGTTTCCCTGCACAAGCTTTTTTTTTTTGCCTG
CCACCATGTAAGATGTGACTTTGCTCCTCCATTTTCCGTC
ACGATTGCGAGGCCTCCCCTTAGTTCACCAGGTGGAACTG
TGAGTCCATTAAACCTCTTTCCTTTATAAATTACCCAGTC
TTGGGTATGTCTTTATTAGCAGTCTAAGAATGGACTAATA
CACATATCAATACATCCTTATTTTTAAACACAGCACTGAA
GTATAATCTATTATAGTCTATTCGAAAATTCCTCCTATCC
CTGTGACTACGTTCCAGAGATAATCGTGGCTAACAGTTTG
CCATACTTCTGTGGAGATCTCCATGCATTTTTATACCCAT
ATATACAAATAAAGTTTTTTTGTTGTTGGTTTTTTTTTTT
TTTTTTTTTGAGATGGAGTCTTGCTCTATTACCCAAACTG
GAGCACAGTGGGGCAATCTCAGCTCACTGCAACCTCTGCC
TATGGGGTTCAAGTGATTCTCCTGCCTTAGTCTCCTGAGT
AGCTGGGATTACAGGCATGCACCACCACGCCTGGCTAATT
TTTGCATTTTTAGTAGAGATGGGATTTTACCATGTTGGCC
AGGCTGGTCTCCAACTCCTGACCTCGTGATCTGCCCACAT
CAGCCTCCCAAAATGCTGGGATTATAGGTGTGAGCCACTG
AGCCTAGCCAAATGTATACTTTTTAAAGACAAAAGGGAAT
CAAAGAATACATATTGTTGCTGCTTGCTTTCTCACTTAAT
AAGTCTTTGAGATTCTTCTACATCAGTGGACACAGCTATT
AATATTTTTAATTTTTTTAATAACTGAAAGCTACTTCAAA
GTAAACGGGTCTTCATAATTTCACGATCAAAACACTTAAA
AATAAGCATTCTCAAATGACTAACTTATCCTATGAATTTA
TTTAAAAGCATACATTGTGTGGAAGCTAGAAATCCTGCTG
TTTTTACTAGAGGAGGAATAATGTGCCTTGATGAAGGATT
TTTGGTGGACTTGTCCTTGGACAGGTTCCAGAGAAAGTGG
AATGAAAGACAGAGTAAGTTCTGCAGTCAACAAGATTTTG
CTGACAGAAAAAGATGATTAATAATCATGGAGACTAGTTA
GAAAAACAGTGGTGTTTCTGTTAATATGGTTTGGAGGTTT
GTCCCCTCCAAATCTCAGGTTGAAATGTGAGTGGGGCCTG
GTGGGAGATGTTTGCATCATGGAACTGATCTCTCATGAAT
GGTTTGGCACCATCCTGTTTGTGATGAGTGAGTTCTATGA
GTTCGTGCAACATCTGTTTTTTGAAAGTGTGTGGCACCTC
CCCTCATTGCTCTCTTGTTCCTGCTCTTGCCATGTGACAC
ACCTGCTCCTTCTTCATATTCCTCCACGACTGTAAGCTTC
CTGAGGCCTCCCCAGAAGCCAAGCAGATATTGGTGCCATG
CTTCAGGTACAGCCTGCAGAACTGTGAGCCAAACAAACCT
CTTTTCTTTATAGATTATCCAGTCTCAGGTATTCCTTTAT
AGCAACACAAAAACGGCATAACACACCAGGGCTTTGAAAA
TTTTAGAAAAAGCAGCCAGGCACAGTGGCTCACGCCTGTA
ATCCCAGCACTTTGGGAGGCCGAGGTGGGCAGATCACAAG
GTCAGGAGTTCGAGACCAGCCTGGTCAACATGGTGAAACC
CTGTCTCTACTAAAAATACAAAAACTAGCTGAGCATGGTG
GCAGGTGCCAGTAATCCCAGCTACTTGGGAGGCTGAGGCA
GGATAATCACTTGAACCCCGGAGGCAAAGGTGGCAGTGAG
CCAAGATCATGCCACTGCACTCCAGTTTGGGTGAAAGAGC
AAGACTTCTCTCAAAAAAAAGAAAAAGCAACTTTCAGTCT
AAGCTTATATGGAGGGAAATTCCATCCATGAGCTCCAGAC
CCAACTTCGTCATGACTACCTAATAGGCGTTGGGTCAGAG
ACAACCTTCCTGTTTCTTCATCTTTTAAAATTTATCTTAG
CAGTTCTCCACATAGCAAGTACAATAAATGCTTTGAAGGA
ATATGAATCCTCATAAAAATATAAATTTGGGTGTCAGGAA
ATTTAACTAGATGACTCTTGAAGCCCATTTAGGATGATGG
CAAACTCCAACAGTAGGTATGGAGGAAGAAATTTCTTTCT
CACATTCTCATTTATCACATAAGTGAAAAATTGTCCATGT
TGCCTTATTGGTGCAAACAGAAGCTGAAAGCATCCAGCAG
ACAGGCAAGGCTGAAATACTAAGGCACTTTCAAAACACAT
GGCTAAGTACTGAACTGAGGTACTTTGTGTGTGTGGTTTT
AAGGAGCGGAGAGTTTAACGGGCAAGAAAGAAGGAAGAAG
CGTCCCCCCTACAAAGAGGGAGGGACTGGGGGCTCCAAAC
CCCAGAGATGAAACCAGCTGGTTATATGAGGAGGCTGGAG
AAGGCGGTGCCTGATTTGCATAGGGCTCAGGGGATTGGTT
TGACCAGGCATGTCATTTATGTAGCCCATGAAAAATTTGC
CCCTCCCACCGTAGCATTTTAACATGTAAATGAAGGCCGC
CATGATGTTCTACACACACGGGGATACGTAGGGGTGGCCA
TATTGCCAGGCACATGTGAAGGCAAAGGCAAGAAGAAGAC
AGGGGAATCGCCATGTTTGGGTGGACGCAGTTTCTAATGG
CCTGCACTTGTGTATCAAAGGTTGCTGGCAGGCTAGAGCT
AGGGCTTTCCTGCTAGACAAGAAACGTTTCTGGAGCCGCT
TTAAAAGAAATGAAAACTTCCCAAGGACCCCTTTTCCTCT
CTATCTGCCTAAAATAATGTCTTAATAACTCCTATAATAT
TCCCACCTGTGGAGAGGTCACCCTAACTGCTGTTAGGGGT
TTGGCGACAACTCTTTCTGGCTACTTCCTCCTGAAAAGGG
GCATCGAATGGGGAACAGCAGCTAGGGCTCCTCCTGGGGT
CAATGTAAGGATCCGCGGAAGAATGGCCCGTCCATGCGTG
TGAATCGAGGTACTTAAAAGGAGGAATGAGCAGCTAAGCA
CATCCAAGATACTATGAGAACTGTACCAAACTCAGCACTC
AAAGGAAACTGGGGCTACCTACACAGTTATACCTGGACAG
ACAGGTACTTTTACCTGTAAAAAACCCACTGACTTTCCAG
AGTATATTTTCTGTAATATAATGTCATTTTTTTCCCTATC
TCTAGAGATACTGCTTTGAGCTTCACTCCTTCATATTTAA
AAGGAGAAAAAAACAATTAGTTGACATGCTGGAAGAAAAG
GCGTTAAGATAACTACTGTTGAGAGAGTTTTAAACATTAT
TAATTCCAAATGCTATTTTCTATTTTTTTTTTTCACCCAG
GAACTAAAGAGAGTCCAATACATCCCACTAACCATTCATC
AGTAAATCATAAAAACCTGATCCAGATGCCTGTGATGCTG
GAGGTATTTGGCTTAGGTATTTTGCATTCCATTATTGGAA
CACTGAGCATGTGGGAGTTATTTATATCCCACGGCTCCAG
GTCATCACCAAGCAGGCGACCTCAGACATAAATTTCAACC
TCAGGCATAAATGGGTTAAGGTCCCCTTTGATGCTCAGGT
TCTGTGATCCTGCAGTGTAGGTCTTAGGTGGTCAAGCACT
ACCCACAGGCAGAGAATGGAAGTCAACTGATCAGAATTAG
AGTGTTGGACAGAGTTTCATTCTGTGCCCACTGCTGATTT
TACCAATAATTGGAAAAAAAAATATTTTTAAAAGACCATT
TGGGGATACAAATTTCTCCAAGATGGAAATTAGGCCAGCA
TTTTGGAAGACAAAATGATGATCTAAGATGACTTTGATAA
GAGAAATAAATCACAATTAACAAAGAATAATAAAATTATA
GGTTCTTCAGGTAGAAGGGCCCCTTGAGGGTCACACCTTC
CAACTCTAGTTGATGTATGAGCTCGCGCTCTCTCTACAAA
TCCCTGAGAAGGACTGCCCAATCTGTGTCTTTGTTGTTGT
TGTTGTTTTGTTTTTTAACTTTCTGCATTGTGCTTTAATG
AGAGTCTGAGTTTTAGCCCCTAATATGGAGCATAAATTCT
GTATAATACATTTTAGGAATTTTAGAGGATGATTTTGATC
ATTTGCAATGTTTGAAATAATTGAAATTTTTATTGAGATA
ATTGTATTCACATGCAGTTGTAAGAAATAAGAGACGTTTC
CCTGTACACTCTGCCAAGTTTCTCCCATTGGCAACGTCTT
GCAAAATTATAGTATTGACAACCAAAATGAATGACTGAGG
CAAGTGCCCCAATCAATTAAGGTTTATTGAGCTAACTTGA
GGGTGTGCCCAAGAAAAATACAAGTCACAGATGCACCTGT
GGGTGTTTTTACCAAAGAGGTTCTCAGGAGGTTTAGTACT
TAAAATTTTCCTTTAAAAAAGAAAAAAAAGGAGAGAGGGA
GCTGTGAGACCAATGGGTACATACTGTGAGACTTTAGATG
CCCAGTAAATCTACATTTTACCCACAGTCAGGTGAGCATT
TGAAGAAAAAGAGAATAGAGGAAGCAGATGTCTCAGAGAG
GGGTGAAGGAATGACTCATCTCATCCTGTCTTTATTCTGC
ACCTGGGAAGATAAGCTACTAATGCTAATTTACAAGAAAA
AAACAAACAACCCCATCAAAAAGTGGGCAAAGGATATGAA
CAGACATTTCTCAAAAGAAGACATTAATACAACCAACAGA
CACATGAAAAAATGCTCATCATCACTCACCATCAGAGAAA
TGCAAATCAAAACCACAATGAGATACCATCTCATACCAGT
TAGAATGGCAATCATTAAAAAGTCAGGAAACAACAGGTGC
TGGAGAGGATGTGGAGAAATAGGAACACTTTTATACTGTT
GGTGGGATTGTAAACTAGTCCAACCATTATGGAAAACAGT
ATGGCGATTCCTCAAGGATCTAGAACTAGAAGTACCATAT
GACCCAGCCATCCCATTACTGGGTATATACCCAGAGGATT
ATAAATCATGCTGCTATAAAGACACATGCACACGTATGTT
TATTGCAGCACTATTCACAATAGCAAAGACTTGGAATCAA
CCCAAATGTCCATCAGTGACAGACTGGATTAAGAAAATGT
GGCACATATACACCATGGAATATCATGCAGCCATAAAAAA
GGATGAGTTCGTGTCCTTTGTAGGGACATGGATGCAGCTG
GAAACCATCATTCTCAGCAAACTATTGCAAGAACAGAAAA
CCAAACACCGTATGTTCTCACTCATAGGTGGGAACTGAAC
AATGAGATCACTTGGACTCGGGAAGGGGAACATCACACAC
CGGGGCCTATCACGGGGTGGGGGGAAGGGGGAAGGAATTG
CACTGGGAGTTATACCTGATGTAAATGACGAGTTGATGGG
TGCTGACGAGTTGATGGGTGCAGCACACCAACATGGCACA
AGTATACATATGTAACAAACCTACACGTTATGCACATGTA
CCCTAGAACTTAAAGTATAATAATAAAAAAATAAATAAAA
GAAAGACAGATCTGACTCCTATTTAACCCTTAGTCTTGAA
AGATCTGACTCCTGTTTAACCCTTAGGGAGGAAAGCCTCG
TGGTGGTTAGTGAGGGAGGGGGTATAATGAGGTGTGTCCC
ACCTCCCATCCCATCATGGCCATGAACTCAGCTTCCAGGG
TTTCTTTGGGGTCCCCTTGGTCAAGAAGGTGTCCATTCAG
TTGGGGGCTTATACTTTTATTTTTATTTCTCAGTATAATG
TTCCAACCAGGATATTGACATTGATACAATCCATCAATCA
TATTCAGATTTTCCTGGTGTAAGAAAAAGTAGCACAGGGA
CAAGCAGTCCTGGGGTGTGTGTTTATTGTAATTTTATCAC
CTTGGTTGATTCATGTATTCACCACCACAGTCAAGAAACT
GGACAGTTCTTAATTTTGTCATTTCAAACCTATGTATATG
AAATCGTACAGTTTGTAACCCTTGGGAATTCGCTTTTCTC
TCTCAGCATAATTCCCTCATATTTTTTTGGTTTGTTATTT
ATATCAAGGGTGTTTCTCTTTTCGCAGAGTAGGATGACTC
CATGGGATGGATGTGCCACAATTTCTGTAGCCATTCACCT
GTTCTGAGCTGATTCCAGTTTTTGGCTATTGTAAATTTAA
AAGGTGCTATTATCATTTGTGTACAGATTTTCATGTGAAT
ACAAGTCTTAATTTCTCGGGGAGGAGTGCCTAAGCATGTA
ATTGTTGAGTCCTGTGGCAATCTTATGTCTAGTTTTATAA
GAAATTACGAAACCACTTTCTGTCTTACATTCCCACCACC
AATGCATGGGGGGTTTGGTTTCTCTGCATCCTCTCCAGCA
CTTGGTGTTCCAGTTTTTATTTTGGCCATTCTGGTGGGTG
TGTAGTGATTTCTCACTGGGGTTTCTGAACTGTCGTTTTG
GAAACCTCCAGTGATATGAGCCTCACAAGATCCCGAGGGC
GCCTTCCGCTTGCTCTGTAGGAAGTTGCTATCTGTCCCTT
TGTGATGTTTCTGCTCTGCCTCAAGTTCTGCTTTCTGGAT
CCCCATGCTGACACTCTGACCAGCCTTTTCCTCTCTATCT
TGAAAATGTTCTTTTTTCTGAGGTTGGCATTCTCAGTTAT
TTCAATTATTTCTCCAAAATCATGCTTTTCAAATCCTTTG
TCATCATGATTTTTTTTTTTTTTTTAACCCAGCAACTTGT
ATTTCTTGACTATCCTAGGCTTAGGGATATGTGGACAAAT
GAAATTAAGTTCCATCTCACAAGATGTTCACAGACTAGCA
GGGGGACAAACTGCTCTCTATACTGTACAATATAGTAAAT
ATTATATATAAAGATATATACCAAGAACAATGACTATTAT
GGCTATTGCTCATTGAAACCAACATTGTCATTCACAAAGA
TTTGTTCCCACTCACAAAATTTCCAGTCAAGTGAAGGATA
AATGCATCCACATATAAGTTTAACACAATGTGAGTGCATG
GGACAGGGCTGGAGTTGTGGAGTTGATGTGCAGGGTAGGA
AAAGCTTTATGGAAGAAGTGATGCCTTTGGATGGAAAGGT
AGCAAGAGACAGGCATCCCAGGCTGAGTGACTAGCTGAGC
ACACCAGCAGAGGGTTGAAGCAATCTGAAGCAGTTTGGTG
ACTTGGATGATCTATAAGTGGTGTAGGATTGCTGAAGGCT
GATTTATGAGGGACAAAGGGCACAGAATGAGGTAGGAGAG
GGAGTAGGGAGACCTCCTCCAACTTGTTAAGGAACCGAGA
TTTTTGCCCTGCACATAACAGGGGATTAAACACAAGACAG
GTCAGCTTACTATTTTAAATAGATCGCTTTGGCAGCTGTG
AAGTAGGCAAATCTGAGAGAGGCAAGGTTGCAAGCAGAAG
CGTCAAGTGAAACGCTATTAAAATGGTCTAGCTGAGATGT
GCTTAAGGTGGAGACTTAAGAACTGGAAATAAAAAGGAAA
GTATGAGAAGGCTTTGAGAAATAATTAGGAGACAAATTGG
GATTATGTGCTGATTAAGTATGAGAAATAAGGGAGTTAAG
ACTGACAATAAGATCTGTGAAACATAAAAGGATTGAGTGG
TTAATTGTTTACAGGCTGCAGAGATAGAAATATTTTAGAG
GGAAAATTAAAATTTGAGATATTAAATCTCAAAGGCAATT
TGACTCTGACCTTTACTCCTACGAAAAAGTGTCTGATTAA
GGATTCCTCCACTTTGCCCAGAGGAAACAGCTCATATGGA
AACATAAATAATACATGTCAAATATATGAATAATTTTCAA
GTCAATAAGCATTAGAAAGGACAACTCAATTACAAATGCA
AATTTAAGAAACAATAAAGGCTGTATCTCAGATCAGTTGG
GGCAGGGGAAAGATTAGACTAAGTAGCACTAGGATAGCCG
GAAAGCCACATGGGAAAAAATAGTCATTTTCTTTAGTGAA
TACATCAGGATAAATTTCAAACACATCAAAGACTCAGAAG
TAAATAAATTAACCATACAAAAACTAAAAAAACATGTGTG
TGAATCACTTACAACGTGGGAGTGGTAATTTTCTCACTGT
GACTCAAAATCCAGAAGAAATGAAAAAAGATAGATGAATT
TAATTACATAGAAATAAGATTAAAAAGCTATTGTTGGCAA
AAGGCATCCTAAGCAAGGAAAAAAGACAAATGACAAATTG
AGGAAAATCTTTGCTACTTGTATCACAGATGAAGGGGTTA
GTAAAATAGAAAAGGAAAAAGACCAATCACGCTATAGAAA
AATGTGCCGAAGAAAATGCAGTTTACAAACAAATAAACGC
AAATATCTTAACCACATGAAAACAGGATTCAATTTCATTC
CTATTAAGAGAAAAATCAAAGTAGAAATACATTGAGGTAC
AGTGTATACATTGAGGTACACTTACAAAAATCCAAAAGTT
TAGCGACACACTGTTGCTGAGGCTAAAAGAAATAGTCATT
GCAATGTAGACTGGAGGTAGGAACCCAAAATAGCACAATT
CCTGCAGAGGAGAATTTGGTAGCATCTAACAAATCTATAT
ACGCATTTAGCCTCTCACTCAGTAACCCCTCTTCTATAAA
AATTGATGCCCAAGAGTCACTGGTTAGAAAGATATATCTG
AAAAGAATGCACTGCAGGACTCTGTGAAACAGCAAAGGCC
TAGAAACAATCCATCAGCAGAGAGTAGACTCAATTATGGA
ACATTCATAGAGAGGATGTACCTACCCCTCAATCAAAATC
ATTCACCTGGCACTCATTGGCCTCCCCATCCCATCAAACA
TCTTTCAACAATTTCAAAAAGTTAACGAAAAACAACAGAA
GAATAAGCCACAAAGATTTTTTTTACGTGGTTACCTAAGG
AAAGTTCTAGAATGAAATGGTCAATGGAAGCTAGACTTCT
GTGAAAGTTTAGTGGATTTGACTTATTTTACATAATTATA
AAGCAAAATTATTTTTTAAAAAGCAAAGTGGATTTGACTT
ATTTTACATAATTATAAAGCAAAATTATTTTTTAAAAAGC
AACACCTAAAAATTTAACATAAACCAAAACAAATTAACCT
AAATGTCTATGTACTTGTATAGCTACACTCAGAAGAACTG
ATATTAAAATACTGTATTTCATCTGAGCACTCCTAGAGAA
ATATATCCTAAGGATAAGATGTGTTGAAGCTCTTAAACTT
TCAGTAACTGTATTGTTGGTGGCAGTATTGGCTATTGTTT
TCTAAGACCAGTTCAGGTGTCTTGGTGGGGTTGAGCAAAA
AAAAAATTATGTAATATTCTAATTATGCAATTTTCATTGT
TGTTGAGGACTAGGATTTTCAGTATGGGAAAAAGAAAACA
GAAGATACTCAGAAAAGCTATAAAGGAAATTAGGTTAGCC
ATGTATTGATAAATTTGGAAGCTGCATTATGGATTTATGA
AGGTTTTATTATACTCTTCTACATACTTTTGTGTTTGAAA
TTTTCTATGTCAAATGTTAAAAAAGAAAAGAAAAGGATTG
CCACTAGTGGAGGAAGTATAATTTCCTACACATGTCTTAA
GAGGAAGATTCAGGTATGTTGTATGACACAGAATATGCAA
AAATGACCCTTCCACAAGAAGCCTAGGATCTGTTAGATTT
ATGAATCTATAATTAGCTTTGGAGCTGCAAGAATTCAACA
AATTCAGTTAGTAACATGAAATTTAAAGAATGGCAAAATA
AATATAATTACCCTATTTGGAGTAATTATCCCACCTTCTG
CTAAAAAGAGCAACTTCTTGACTTCCTGGTCATTGGTCGA
CAGCCCTGGAAACATTTTCAGCTAAATTAAATTCATTGAA
AAACAAAACAAATAACATCTTGTTTCTCTGGATGAAAGCA
AAAATTCCTATTTGTGAACAAAGGTATTGATTCAATAGAT
TCCCCTGGTGACTTCCTTGGTGAAGTTTGCTCTTGATGCC
AAAAAGTCAGCCTCATGAACATGTGCCAACTCTGATGTCA
ATGCAGCATTCATATGTATTCTTTCAGCCATTCAGTGAAC
ATTTGTTGGATCCCCTGTTGCACATAGAGAATGTTTATAC
AGCAGTGATCACAACAAATATTTCTGCACCCTTCTTGTGA
AAGATGGAAAAGGTAGTAAAAAAAACAAAAGTCTATAAAA
TATATAATATTTCAGATGGCTGTAAGTGTAGCCCGAAAGA
GTTATAATTTTAAAAGACAGCCAGGGAAAGTTCACCAAGA
GGTAGCCCATGTGTAAAGACCTGAAAGTAATGACCTGAAG
CAGGTGAGGGAGTTAGCTATGGGGTTAATCTGGGAGAATA
ATATTCCAGGCAGAGGGAAGAACAAGCTATAAAGAAGTAG
GAGGTGGTACTAAACTCGGGGGGCAAGACTCAACGGCAGA
GGCAGGCCTTGGACACTGGACCAAATTGAGGACTAGTTAA
AACAGGGATAGGGTGGAAGTAGCTTTCCATAAAACACCCA
CCAGTGTGCCATGTCAGTTTACTATTGCCATGTCAACAAT
CTCACAACCCAGAAATTACCACCCTTTTTCTAGAAATTTC
TGCATAATCTCCCCTTTAGTTTGCATGTAATTAAAAGCGG
GTATAAATATGGCTGCAGAACTGCCTCTGAGCTGCTACTC
TGAGCACACTGCATGTAGGGTAGCCCTACTCCACAAGGAG
TAGTACCTATGCTGTTGCTGTTCACTGGTGCTTCAGTGAA
AGTTGCTCTCTAACATTACCAGCATGCCCTTGAATTCACT
CCTGGGTGAGGCCAAGAACCCTCCAGGGCTAAGCCCCCAT
TGTGGGGCTTGCTTTCCTGCATCAACAGGTCCTGTTGTGA
GAATGCTCTTGGCATTTTTGTGGAAGAAAGAGGCCAGGAT
GGTGGTATGGGATAGAGCAAGGAGGGAGGTGATATGGGAT
AGAGCAAGGGAGTAGCAGGGAAGGATCATGAAGGTAGTAA
GAGGCTCCTGCCGGACCTTGTAGGCCATTGCAAGGACTTT
AGCTTTACCCCAAGTGAATTGGAAAACCAAATGCTAAAGG
AAGGACTACTGGCTAAGAGTGAGTGATGTCATGTAGTTAT
CGTTCTAAAGGACACTTAGGCTGCTGTGTTGAGAATAACC
TGGAAAGATAAGGGCAGAACCAGAAAGCTTTTGCCACAGT
CCAGGGGAGAAACAGAATGCAATGTAAACTAGGGTGTCAC
ATGAGAAGGGATGAAAAATGGTCAGATTCTGAATGTATTT
TGGAAATAGATCCTATAGTGTTTATTTACAGACTTGGATC
TGAAATCTGAGAGGACAGAACAGAGTCAAGAAAAACCCTA
AAGTTTTTAGCCTGAGCAACTGGAAAGATAGACATCCCAT
TAATGAGAAGAGAATGATCACAGGAGAACCTGATTTTAGA
GGGGAAGATCAGGAGTTTTGATCTGGTTGTGTTAGGCTTG
AGATGCCCATTGGACATACAAAGCGAGCATCAAATGAATA
GGCAATTGGATGTGTGTCTGAAGCTCAGGGGCGAGGTCTA
AGCTAAAGGTAATAAATGTTGGAGTTGTCAGTGTGTACAC
GGTATTTACAGGGAGGTGTTTGGGTGGGATCATCAAAAGA
AGTGTGCTGGGTCACTTCAGCAGTCAGACATCAGCACTAC
GAGGTAAAATCAGCAAAGGGGACCACAGCAAAGTCAGGAG
AATGGGGAGTCTTGGAAACTCAGCAAAAATAAGTGCTTCT
AGGAAGAGGGGCTAATCTAGTATATCAGTTCAAATGCTGC
TGGTAGATTAAGTGAAGTGGCAACTGAGAATGTGTGGGCT
TTCTTGCACTCAATTTCTTCACACAATTTCATCACCAAAT
TGAGCATGATACTATTTTAACCACACCACATCATACCCTG
TAGTGTGCTCCTTCCAGCAACACTCTGCTGTTTCTGAAAC
TACGGACACAGGTTCTTGACTAAGGGTCCAGAGAATAGGT
TTTCTTCATCCTAAAGTCATGTGGCAATGCCAGCACCAAA
CGGAATAGTAATCCCCAAATAAAAAAGGTTCACTGTGATC
TATGTATTATCTAAGAACCAATATTTTAGTTCCCTGGCTG
GAGCTAGGAGCAGTTCCTTGTTCTTCTAAATAAGTGGGAC
TTCACACAGAGACATTGTGTCAAGGAGCATGAATAATGCT
CAGAAAAGCTTTAATGCTACCTCCTGCGATCCTCCTAAGA
CACAGGGAGGGAAAAAAAAGGATGATCTGTAACCGAAGAG
GGCGGTTAAACCCTCACACCTCCAGGTGAGTGTGGCTCAT
GCTCAGTGTAGAGATGGGTGGCGGGGTGGTGTGTGTGTTC
CTACAGCCTGTGCGACGTTTCTCATGCCAACAGGGAAGGC
AGACACTTCCCTCAGCGGGTGGCAGAGGACACAAAAGTCA
TGGCAAAGACTCGTCGTATGGCTTGTAGTTTCAAGCTGTT
CCATGAATAGAGCCATCCTACAGTGCAAGCTGAGGGTAGT
CCTGAATTTTTTTTTTTTTTTTGGAGACAGAGTCTCACAC
TGTCGCCCAGGATGGAGTGCAATGGTGCGATCTCAGCTCA
TGGCAACCTCCGCCTCCTGGGTTCATGCAATTCTCCTGCC
TCAGCCTCCTGAGTAGCTGGGATTACAGGCACACACCACT
ACACCAGCGTATTTATTATTTATTTATTTATTTATGTGTA
GAAACAGGGTTTCACCATGTTGGTCAGATTTGTCTCAACT
CCTGATCTTGTGATCCACCCACCTCGGCCTCCCAAAATGC
TGGGATTACAGGCGTGAGCCACCATGCCTGGCCATCCTGA
ATTTTATTGCCAGCAACGAGAAGTAAAGGTCTAGGGCTAC
CCAAGAATGGAGTAGTTCACCAGCCTTTTAAAAATAGATT
GAAAAGTCAACCACATTCTTACGTTTCAAACACAGCTTTG
GTGCCACAGCTCACGCCACTGTGTGAGACTTGACTTCTAT
CAGCCAGCTTTTAATCCAAGGCTGCTAGGTTTCAACTACT
TTAAGGGATGTTCTGATGACAAAAGTCAGTCCCAGTAAAA
AGGGATATTTGATTAGGGAGCCTGAGACCCAGACATAAGA
CTATACGAGGAGCTCTCACAAAATTCTTCACTAAACTTGT
TACCTCTAGGGCTCCTGATTGTGCTATAGAAGGATCTTTT
AGCACTTCTGTCTCAATTGCAAATAATACCATCTCCTATG
GAACACTTACAATGAGCCAGGCACCATTCCAAATGGTTTA
TGTACATGATCTTATTAATACTCAGAAAGCTTTTATGAGG
TGGATACAGCATATGCATAAGAAAACTGAGATTTAAAGAG
ATTAAGTTACTCGCCCAAGCTCTCACAATGACTAAGCCCA
GAATGAAGGTCAGAACCTAGGCACTAGAACTCTAGAGCCC
TCGTCCTCAATCAACACATTCCATCTCCTGCTGGGAATGG
TTTCTGGTAGGGAAAGTCAGCAGTTCATTCTTACAGCCCC
AAACTCTGCTACCAGGGTCAATAATTCTGTTACACAGTTT
CCTACTCCTATGTTATTCCTTAATTCTTTCTTTAGATACT
AAAAACATCCTTAAGCATCCATATCTTAATAGTAGTTAAG
TTTACTTCTGAACCCACTTCTTATGATGCAGCTGGATGGC
AACTTTAATGCCTTTTATCATTTCCTCTCTTACATGGATA
TAACTATTTAAGGATTGCAAGGATATATACACTTGAATGC
CCCCAACTTCCCTGTCTTTCTACTTCTGCTTTTCTGGGTC
CATGGATTACCCCAAACTTATATTACATTTACACCTGCCA
GTCAATGCCATCCAAACTTTCCTACCAGCATGAATGCAGT
GGTATGTATCTCAAAGTTTCGAGAAATTCCTTTTACATGG
ACCATCAGAACTCTGAAAGTTCTTAGCATTCTAGTACTTT
ATCTTCAAAAAATGCATATCCATGTTGCAATTTACTCATA
GTTATTTTAGTATTTTAAAAAGTGGCTGGCTGGGCGTGGT
GGCTCATGCCTGTAATCCTCTTTGGAATTTTCGAGGCCGA
GGCAGGAGGATCATGAGGTCAAGAGATTAAGTCCATCCTG
ACCAACACGGTGAAACCCCGTCTCTACTGAAAATACAAAA
ATTAGCCGGGCGTGGTGACACGCACCTGTAGTCCCACCCA
CTCAGGAGGCTGAGGCAGAAGACTCACTTGAACCCTGGAG
GTGAAGGCTGCAGTGAGCCGAGATCATGCCACTGCACTCC
AGCCTGGGGACAGAGTGAGACTCCGTCTCAAAAAAAAAAA
AAAAAAAAAAGGATGGTTTCAGTTATTTAATTTTAAGATG
AATGAGAATAAAGACCTCATCGTTTTGTTCTTCGCTGTAT
CATTCGTGCCTAAGCATTTTCTAAAGATTTATTAAATAAA
TCATTGACACTCCAAGCTGTAGGTTGGATTCGGGTCTGTT
ACCAGCATCATACTGTTCTAGGACCAAGGCTGAAACAGCA
GCTTCTGTCAGGATACAGCCTTCTTATGGTAGAAAGCACT
GGAGCAGAGGTCAATCGGAACCTTGTAATCACAATGAACA
CTTCTGTTCAGAAGTTGGATACAGCACATACCACTGAAGT
TCCATTTCCCAAAGCAAATCATATGACCACGCCTGACCAG
GAGATACAGGATTTCACAGGATAGGGATTGAAGAAACGTG
AACAGTCATGCAGTCCCTCGAATCCTATATAAATGAAAGT
TGGGAGGTCTTCACAAAGCTTCCAGAGGAAGTTTTTAGAT
GGCAGTGGTCTGGAGGAGAGTTTCAGACATGAAGTCCTAG
TTACTACAAATTTAGTGTTACACAATTGCAGATTTCCTTA
AAGATTATGCGTATGTACTTCTGTTGTGGATGATGTTGTT
TTCAGTAAATTTAAATATGTTTAAATATATTAAAGGAGCT
CAGCTTTAAAGAAAAATCTGATGAAATGGAGAATCCTTGT
GAATTGCAAATATTTTCCTCCGAAATGAGTGTTTAACAGT
ATGTGTCCAGAGGATACCACGTTTTCCTAAAGCAGGGCAT
GTGACATCTTGATTTTAAAAGCAAAATAAAATTCAAATGA
AGAAAAGAGAAGAAACGTGACTGATGAAGAAATTATCAGA
CATATTCTAATTTAGGTTGATTCTAGAAGGTCTTCATTTT
TTCAATCTGCTTCCTAAGTATTTTTATGAGTAAGCCTGTC
CCTTTTTCCTGGAGACACTTAGTTTTCATTCAAGCACTGG
TTTCATCCCAAATAAATGAAAAGCAGTAAATATATATGTA
CTGCTCCTGACATATTTACCATGAGGAGGGAGGGCAGGGG
GAGAAAGGCACGCATAGAAAGAGAACATTGGGTCCAAAGC
AAACTGCCAGATTCATGGCAAGGAGTGTTTGGCTGGTGCA
CCCCATTGATCAGAAAGCTGCCTCCTGTACCAGGTCAGCA
TTCCATTTCACCTTCTTGGGATGGGGAGAGAAAATGTAGC
TCAGGACTTTACACAGATAATTTGAAAAATGTTTTTGTAA
AATGTAGATAATGCCTAGCCAACTATAATAAATTTCCTAG
TAATGGCAAGATTTTCAAAGTGTTCTTCAAATACATATAA
CTTATGTGTTCTACATACTAGCTTCTAGATTGCAACTCTA
GTACTTTACTAGGTAATCACGGAATTGATTTAGGAAAAAT
GGAGTTGAATTTTTCCAGAAGTTACCTTAAACTCTTGGAA
ATGATTTTGCAAGGACAGATGACAATAGAATCCACAAGAC
AGGATTGAGAACACAGTCTTTGGGGCACAATGTTAGCTAC
AGAAAATCTAAACGTGAAAAATGACCTGTTTCTGCCTTCC
TGTACTAAGCATTATGAGCAAAAAGAAGCAAAAGCTGAAG
TTCCTGCCCACATTTAGGTAACAATCTAGGCAGGCAGATA
AACCATATTTTTCTTTTCTTTTTTTTTTTTTTTTTTTTTT
TGAGATAAGGTCTCACTCTGTCCCCCAGGCTTGGGTGCAG
TGGCACACTCACGGCCCACTGCAGTGTCCACCTCCTGGGC
TCAAGTGATCCTCCCACCTCAGCCTCCCTAGTAGCTAGGA
TCATAGGCGCATGCCACCACACTTGTCTATTTTTTTATGT
TTATTTTTAGTAGAGACAAGATCTATGTTGCCCAGGCTGG
TCTTGAACTCCTGGGCTCAAGCAATCCTCCTGCCTTGACC
TCCCAAAGTGCTGGGATTACAGGTGAGAGCCACTGTATCC
AGTTTTAAAGCCTATTTCAAAACAAATAGTAACCAAGGGT
ATCTGTGAAAGGCTAAAATTTGTAGCCACAACAAATCAAA
ACTAAGAAAGTACAAAAATATGGAATGCCTGTGCACAGCA
GACAATAAATGTAAATGCATCAGGAAAATGGGAGATAAAA
GAGGTGTTCTAGAGAGAAAAGCCTTGTACTGAGCTTGAAG
CTGAGATGAGGTACATGGATAAAAGTGGGGTGCAGTGGAA
GAGCAGGAAGTGTCATATCTGAAAGGACAGAATACTGTGG
CAAAATACCTGAGCTATCAGAAGCATGCTCTGTCACTTCT
ACTCAGACACTCATGACCTGGTGACCCTGTGCAAATCATC
TACACTATTTGGTCTTCAGTTTCTTCATTTATAAAATGGG
AATAGCCAGGCACAGTGAAGCGCTGAGGTGGGAGGATCAC
TCAAGCCCAGGAACTCAAGACCAGCCTGGGTAACACAGTG
AGACCCTGTCTTTATTTTTTAAAAAATGAGAATAAACAAA
CCCATCAGGCATCTCACCAGAAGATGCTATCAATAGCACC
CTGTATGGAAATCCTCTTATCAGAATTAACATTCACACTA
TTTCTGGGAATGCTAGGTTCCATGAGAAGGACATGGTCAT
ATTCACTGCTCCACCTCCACTGCCTATCAGAATGCCCAGC
ACATAACAAGGGTTCAATGAATATGGGTTAAATGAAGCCA
GAAAAAGGCAATCTAACACACAAGGGCAATGGTTTATTTT
CCTGCTGCCATCATTGTCTGACACAATCTTAACCATGCAA
GTATAGTTTACTATTCCTTCCTCAGATGAAACTGATGCCA
ACAAACTCCTCACAACATGTTTCTTCATATGTAAAAAGCA
GAGAAGGAATAATCAATAACAACAGTGATAACACTGCGGA
GCACCCGTGGCTGGACTCTGCTCAGTGTTTGCATTATTGC
TGCTCGTGAGAGTAAAAGTAAGTGTGTGTAGTCCCTTCTC
TACAGCTAATCCCTTCCTGTAACTCCCTCTTCTTTTCCAT
TTATTTTACCATCCCTCTCAATCTGGCTCCTGCCCCACCC
CACTACACTCTACTGATAATGTTACTATGTCTCTTCTAAA
CACTAAATCTAAACGCTCTTATTAGCCATCAGTTTGCCTG
AGGTCCCATAACACAGTTCTCCTCTCACTTTTTTTTCTGA
CTAAACTGAGCTGATGCCATGACTTCTAAGACCTGACTGA
TATTTGGATGATCCAAATCCTTCATCTACCCTTATTACAG
AGGCAATTTCAAAATACACCCAGATTTTTTCTCTGGCCAC
CTCAAATTTCATATGTGTAGAGCTGAGTTTATAATCCTAC
CTTCTCCTTTTCCCAAACTTATTCCAAATTTCCTTGCTCC
CTCATGGAAAAAAAAATAAAAACATCAGTGTGATTTTGTC
ACCCTAATGCTTCAAATCTACTGAAATATCAAGTTTTATT
CGTATCACCTGAGGAGTTTCTCCCAAATTGGGTTCCCTCT
CTCAGGTCCACTGTCATGGCCTTCGTTTAGAAACTAATCG
CTCACTGCTTTTCAAAAGCTGGAGAATAAGCTTGTTGCTT
CAGAATGTTTGTACAGCAGCTCACAGACAACTCCTTTCTG
TTCCCACCTCTAGGAATAAAAACCTCAGAGAGCGAAATGT
TTCCCAGTATTTTAAAAATACAATCATGTGTTGTTAACTG
GGCGCACTGGCTCACGCCTGTAATCCCAGCACTTTGGGAG
GTCAAGACAGGTGGATCACCTGAGGTCAGGAGCTCAAGAC
CAGCCTGGTCAACATGGCGAAACCCCATCTGTACTAAAAA
TACAAAAATTAGCTGGGTGTGGTGGTGCACGCCTGCAATC
CTAGCTACTAGGGAGGCTGAGGTAGGAGAATCGCTTGAAC
CCGGGAGACAGAGGTTGCAGTGAGCTGAGATCGTGCCATT
GCACTCCAGCCTGGGAGGCAGAGCAAGATTCCGTCTCCAA
AAAAAAATACAATCCTGTGTTGCTTAATGATGGAGACACG
TTCTGTGAAATGTGTCACTAGCTGAATTTGTCCTTACATG
AACATCATGGAGCGCGCTCGCGCGAACCTAGATAGTACTG
CCTACTGAACTCCTAGGATATGTGGTAGAGTGCATCTCTT
TCAGGTCACAGGCCTGTGTAGCATGTAACTGTCCTGAATA
CTGCAGGTAGTTATAACACAATGGTAAGTATTTGTGTATC
TAAGCAAAGAAAAAGTACAGCTAAAAATACAGTGTAAACA
ATTAAAATGGTACACCTGTATAGGGCGCATACAATAAATG
GAGCTCGCAGGATCAGAAGTTGCTCTGGGTGAGTGGGTGA
GTGAATGTGAAGGCCTAGGATATTACTGTATACTGTATAC
TACTATAGACTTTATAAACACTACATGCTTAGGCTACCCT
ACATTTGTATTTAAACATTTTTCTTTCTTCAGTAATAAAT
TAACCTTAGCTTACTGTAACTTTTTTTTTTTTTTTTTTCT
GAGGCAGGGTCTCGCTCTGTTGCCCAGGCTGGAGTGCAGT
GGCGCGATCTCAGCTCACTGTAAGGTCTGCCTCCTGGGTT
CACGCCATTCTCCTGCCTCAGCTTCCCCAGTAGCTGGGAC
TACAGGCGCCTGCCCCCATGCCCGGCTAATTTTTTGTATT
TTTAGTAGAGACGGGTTTCATCCTGTTAGCCAGGATGGTC
CCGATCTCCTGACATTGTGATCTGCCCACTTCGGCCTCCC
AAAGTGCTGGGATTACAGGTGTGAGCCACCATGCCCAGCC
AGCTTACTGTAATTTTTTTAGTCTATAAACTTCCTAATTT
TTTAACTTTGACTCTTGTATTAAGACAACTTAAAATACAC
ACTGTACAGTTGTACAAAAATATTTTCCTTCTTTGTACCT
ATTCTATTATTTTGTATTTTAAATTTTTAACATTTTAAAT
GTTTTTGTTAAAAACTGAAATACAAACACAAACATTGGCC
TAGGCCCACACAGGGTCAGGATCATCAATGTCACTGTCTT
CCACCTCCACATCTTATCCCACTGGAATGTAGTCAGGAAC
ATAACCCGCACAGAACTGTCAACTGATATGATAACAATGC
CTTCTTCTGAAATACCTCCTGGAGGACCTGCCTGAGACTA
TTTTACAGTTAACCTTTTTTTTTTTTTTTTCAAACAAATA
GGTGTACACCCTAACATAGCAATAAAAAGTATATAGTAAA
TACATAAAGCAGCAACATAGTCATTTCTTGTCATTATCAA
GTATTATCAAGTATTATGCCCTGCATATCAGGGTATGGGC
TATGCTTTTGTAAGACTGGTAGTACAGTAGGTTTGTTGAT
GCCTGTACCACCACAAACACATGAGTAATGCATTGCACTA
CCACAGTACAACTCTAATATCACTAGGCGATCAGAGTTTT
CCAGCCCACTACGATCTTACAGGACTGATATCATACATGT
GCTCCGTCATTGACCCAGACGTTGTTATGTGGGGTATGAC
TGTAAGTATATATGTGAGGCCAATCTCCTCAGCTTAAAAC
AGGAAATACAATATAAGCAATAACAAAAAAGTACATTTGT
ATAGCTTACACAAATCTATTCTTAGATTATTGGGACAGAG
ACAAACGGTTAACCAAACCTATTTCTTTTTCTTGGGAACA
CTGTTAGGCTGCATTTCCCAGTCTTCTGGGTATTTATATG
TGTGAGTTTCAGCCAGTGGCATGTGAGCAGAAGCGATGTG
CGCCACCACCAGGCCTAGCCAGTAAGAACTTTTCCATGCC
CAACTCACCATGCTTTTTACCCATCCACAGCTTGGCTTAC
TGAAGGTAAGCACCTTGGAAGCAACACATTGAAGGACACA
GAGCCAAAGATGGAAGGAGCCCAAGTTCCTGAATCACCAC
TTAGAGAAAAGCCACTTCCCAATCAGGAAAACTCATCTTA
AACTTTATCTGAGCAAGAAATAAATGTCTATTGTACAAAC
TCATGGATATTTTGAGTTTTATATGTCACAACAGTTAGAA
TTACCTTGATCAACACATAATTACAAATTAGAATTGTTAT
TATCAGTATATTATGTCATTCATTTGGGGAATCAAAAGTC
TCAAGGATACTGTAGAAAGTTTCTAGAGTTTAACTCCAGA
GGATATCAACAGTAATAATATTTTACTAATAACAAAATTA
TTAATATAACCAAATAATATTGTCACTTTGGTGCATTTCT
TTACATTTTCATCAGGAGATGCATCATGTCTTCAAAGTAT
CTACCCTATTGTGCATCATCTATATTAACAAGCATCAAGT
CTCATAAAGGTTTGTTCTACCACGATTAAATTTAACATCA
TGTTAACTCTAGGAACAGTGAAAAGCACAATGGTGGCAGA
TGGGAACATGAAAAGCTTTCTAGTTCATCTTAATACTTTT
GAATCAGCAGGTCTTAAACTCTTGGAAATTTTACAAAGCA
GAAACTCCACCATCCCATATGGAAAGCTAATTGCTTTCCT
TTTTAACGTATTTATTCTTAGACCAGTCTGTGCATCATCT
GGAGCAGACTGATGATTAGCTGACAAAATTGTTTTATCTT
GCCTACTGGCACCAACAGACAGCAGAGAGCCTTTGAAAGT
TGACTTTAACTGCCACTGCACAGCAGAAACGGATGTGTGC
TTGCAAAGACAGCTGTCTTTCTCCCCATTCTTTTCCCCTA
TTTTAATGATCAGATCTGATTAACCATTTCTTCAATGTTC
TTGATAAATAGTGTTTATCTGGTCTATATAGCAAAAATAT
GAGCTGTAGAGATGGTAGGACCAGGGAGGTGGAAAAAATC
GTAACCAGACTGGAACAGAGCTGATTTCCATATGAACTTC
TTCAGAGCTAAAATGGCGGAAGTTTCACCCTAGAGAATTT
CCAGAAACTTCCAAATACACTCCTGTGATATTTTTCTATC
CACTTATTGTCTTCATTTTAAGCAAGCACACTGAATTCTA
ACAGACTGTTAGGGAAAAGTAGGTACACTGAAACCTCCTC
CAAGACACAACTATTTTAGACTCTTTGATACAGTGAGCGT
TTAAAATAAACGAAAATACACTTGCTGAAATCTGGTGGAT
GAGAGGAACAAAAGCCAAAATCACTTCCTATTTTGCCTTC
AACTGCCTTGGCTTATAATCCAATTGTAGAGTCTCACAGT
TTTGTTCTATATGAGGAAATATTTATTCTCTGGCTAGAAA
AAGAGCTCAACTACCCTTCCAATATTTATTCCTAGAACAG
AAATTGTTTTACTAGGTACAGAGTTACCAGTGAACAGTGG
TTGGAAGAAAAGGATGGGAGCTTCAGGCCTGCTGTAGAAA
CTCCTTAAACTGACTAACCAGACAAGTCTCCTGTCTTTGC
AAAATGTCAGGTTATCTTTCAAATTCACGAGCATAACGCA
TGACCTCAGTCAGCTCTGCACTCAGCTGCAGGTTACCTAT
TCATCAAACATCACAGTTAACCTAAGCAGCTTTGCTTCCA
TAACCCAAAGCTCCCTACCTATATGTTTTTCAGTACTTTG
TAATCTCATATTGTAATTCTATACCAAGGAAGAAAAAAAA
AAAGAAAAAACCTTGTAGAACAAACCCTTAATTGTACTGA
TTTTATGATTAGAAGAAACAGGACAGGAGATAAAGAAACA
AGAAGGAAGTCACGATGACAAAAATTTACTCTAGTGAAAC
AAATGGAAAAATACTTAAGCATGACAAAGAAATCACAAAA
TTGTTCCTTTAGTTAGGGTCAGCAGTTGTTCCCCTCGGTG
ATGAATGTCGAGGCTTCCAGGCAAAGGTTCTCAGCTCTGT
CTCAAGCATAGACAGTCCATCTCCTCTGAAGATGGATGTG
GCCCTGCCAGGCTGGATGACATTTCATATTCCCTTCGAGC
CTCATGATGCCATGGTTCTGTGAACAGCAAGCTACAGTTC
AAAGGTGAATGACCACAATTTCTCATCTGATGAGAAATCA
GAATGCCACAAATAATATTGAAATGAAAAAAAAAAAAAGC
TTGATCTTAAAAAAGTTCAAATAACCCTCAAAGCCAAACA
GAATTTCCCTGGATGTTGATCCAACTTTAACATCTGCCAA
AAAGCAGTTTAACTTCAGTTTGGCAAAACACTTGTGCATT
TAACTCAGGGGCAAGAATGCAACCTCACTGGGAATAATTT
AACCCACAAGAAAGCAAATTAGCAGCCTAAGTTTAATTGT
GGGGACTGTAATTAACAATAGAAATAATCTTTTTTAAAAT
TGTTTTAATTTAATTTTTAATTTTTTTTTTGAGACAAGGT
CCTGCCATGTTGCACAGGCTGGTCTCGAACTCCAGGCCTT
AAGTGATTCTCGTGCCTCAGCCTCCCAAAGTGCTGGGATT
ACAGGCATGAGCCACAATGCCTGGGCTTGGAAATGTTCCT
TATGCATTTATCAACATGGCTGCAGCTACCCATAATAACC
CAGGAAAAGTGCATGAAATATTTTAATTGGCTTTCCGACT
GATTACCATTTTTACTTCTTATCATGAGTACATTCCTAGT
GGCATCTAAATCATTGTTTCTTTTCTGTGTTCAAGACTAA
TCACTCCTCCTGTGTGTTTAAATCACCATGAGTTTCTGGC
AACAAAGTACAAGTAGAAATCTGAATTTATGGATTATAAT
GTTCATTGACTCTACTCCTTCTTCATGCAAATAAAATTTA
TAGATGCAATAAGAAATGAAAATATCTGATATGAATGTAA
TTTTCTTCCTAGGGAAAACTCAGAATTCGTTTTTAGGTCA
TTTGTTTTGTAGCCGACCCATGCCCCCGCCCCCCAAACAC
ACAGATATACAAAATTATTCTACTGTCCTTTCCATGATCA
AGCATTAGCCATGCATCAGGCCAAGTTGCATGGACATTTT
TTTAGTGGCCTCTTTTTCACCTTAGGCTCCACCAGTCTTA
AAAGGGCCAGGAATCCCAAAACACCACTAGAATTCCATGT
AGTTCCCTCAAGTTCCTGCATGGATGTCAGGCCTAGCACA
TAGCATCCCAGTGTCTCAGTCTGTTTGGGACGTCATAACA
AAGTACTATAGACTGACTGGCTTAAACAACAGAAATTTAT
TTCTCACAGTTCTGGAGGCTGGGAAGTTCAAGATCAGGGA
GCTGACTGGTTTGTTTCCTCAGTGAGGGCCCACTTCCGGG
CTTGCAAAGGGTCACCTTCTCAGTGAATCCTCAGTGAATC
CACGGCAGAGAGAAAAAGAGCTCTGGTCTCTCTTCCTCCT
CTTGTAAGAGCACTAATCCCATCGTGGAGGCCCCACCCTC
ATGACATCATCTAAAGCTAATTACCTCTCAAAGGACACAC
CTCCAAAGAGCATCACACAAGGCTTAGATTTCCAGTATAT
ATATTCTTGGTGGACACACACTTTCTGTCCATAACACCCA
GAAATGAGCATGAATAACCCATGTGCTTGCCATCACCCCT
TACTCCTACTCCTAGTGGTGGGCTGGTTTCTCTGTGTTGG
CTATCTGTCCTTTCCAACAATGAAGTCCCTGTCCTAAACT
GCCCAGGACCCAGAGCCCTCCCTTCTACCTGCTGGTCCTC
CTCCTCTGACTGCAGCCTGACCCTCAGTTGGGAGCGGACA
TCACTCACAGGCACTCGTCTAACTTGCCAGCTCACAGCTT
TGAGTTCAATGGTGGGCTCCTCATCATTGGGCTCTAGGCA
AGCGTCAGGGCTAGATGAAGTCTGAACATGTCTGGATGCA
CAAGCACCATGCCCCTTGCTGGTCCCACAGCGGCTCCTGA
GTGAGTATCTCGAATTCTGTCAATGCTTAGTTTTCATCAC
CTGTCTGCTTTGGGAGGCAGAAAGTGTTCCTGCACCCAGC
ATCTCCTCTGGCTCTGTCTTCCCTGAAGCTGACCACATGC
CTCATGTCCAAGCCTCAGGTAAAAAATCATGGTGAAATAC
ACATAACATAAAATATACCATCTTAACTATTTCAAAGTGT
ACAATTTAGTGGCATTAAGAACATTCACAGCTGGGCGTGG
TGACTCACACCTGTAATTCCAGCACTTTGGGAGGCCAAGG
CAGGTGGATCACAAGGTCAGGAAATGGAGACCATCCTGGC
TAACACGGTGAAACCCTGTCTCTACTAAAAACACAAAAAA
TTAGCCAGGCATGGTGGCGGGCGCCTGTAGTCCCAGCTAC
TTGGGAGGCTGAGGCAGGAGAATGGAGGCAGAGCTTGCAG
CGAGCCAAGATCGCGCCACTACGCTCCAGCCTGGGCCACA
GAGTGAGACTCTGTCTCAAAAAAAAAAAAAAAAGAACATT
CACATTGTTGTGTAAACCAGAACTCATTTTGTCATGCAAA
ACTGGAACTCTGTATGCATTGAACAATAATTCTCCATTTC
CTCCTTTCTTCAAAGAAACAGTTTTGATGTAAAAGTCACT
GCATAAAACAAGCCTGGGTCAACCCAGAGGCTTTAAAGAA
CACAGATATTTGTTAAGGCGCTTGGTCAACATGATCTCTT
TTAAAGGATAAAAGAGGCCACCATGGATAATCTTTTCTAG
GGACTGAGGATAAGAGATGAGTCGGTTCCACATGATAGAT
TTAATTACTATCATCCACATCATTCCACCTAAGCTCTTCC
TATTTCACTCTCGCTTGGCTCTCAAATGATAAAATATGTG
GTGCGTGTGACGCTTGCTCTTGGTACACCATGATCCTGCT
ATACTTCTCACCCATGGCTTATTTACACATCTTCTTTTAA
CTACTTGAAGGGGAAACAAACACAACAGGAAGAGCAATAA
CATTTTTCAACTGCCACCTGCCAGACAGATTTAACTGTGT
AAACAAGTAATAGAAATTTAAGTCACATATATGTGAATAG
TCAAGCATCTGGTTATTTTGGAGAGAACCACTATCCCTTC
ATCTGTGTTAACTCTGACTCCAATAGCTCTAGAAAACCAG
ATGTCCTAAGTATTTTTACTCCGTGTCACCGAAAATTAGG
CCACTAAGTCATAACTGTGTAAGAAGATTATAAAGTTAGG
GAAGGTCTCTGTACTGTTGCTCACTTAAGTATCCTAATCC
TACCATAAGAGGTAAGTCAACGACAGTCACAGGAATCCTA
CAAGGGAATCTGAGAAGCCACCTGTTCTGCTCACCCATAA
GCTAAAGTCACATCATCCAGCATCACCAGCCACAGGAAAT
GGGGTGTAACGATAGTGGAAGTCGGGGGCAGTGGTTCATG
GAATGATGAAAGTGATAAAACTATATGTTCTAATTAGTGC
GGCATTGTGACTGATAAACTTTTACCCCATTTACTGTACA
TAATGAACTAGGGGCAATTACGGTAGTTATTTTACAGCAT
AATATTTTTGTTTTGTTTTACACTTTTCACCAAGACTCCA
GAAACTACTGGGTAGGATAGGAAGGAGGACATGGAATAGC
ATCAAGAGGAAATTCGGACACTACCAAGGATAAAATATTA
GAAGGAAGCTATTCATTCCTACTGGAAATCAAAGGAGAAA
ACAAGCTTAGACAAGGCTATAGTGGAGGCTGCCAATGTAG
GGGACACTCCTTGTGAAGTCTAATGGACCACACCGTAATA
TGGAAGGGGCCTTCATTCACACCTCTGTGTAGTCTCTGTC
CCTGCTCAGTGCTCATAAATGGAAGGTGTGTCTTCAGAAA
TCTGTCGTCTAAAGCTAGGGCTTAAAGCCACCGATGGATT
TCGGATTTCTGAGACCTTTATCCATGAGACACACAGGTTT
AAGTACAACCACCCAGGAGCAAACGACATTCTCCTCTTTA
TCCAAGACGAGCCCTGGAAGACTCGCCTGGTGTGAAGCCT
AGGAGGCTGCTGAGTGTTGGAGGTCACATGGGTAGGCACC
ACCTCCACCCTCTTGGGCATTTTTGTCCATTTTTCCCAAT
TAGATTTGTGATGTGGGAAGGCCAAATGGAAAACCACAGG
GGAAAAGCTACAGGAAGAAAAAAAGAGAAAAGCCAAAGAG
GCAAAAGGCAGACTTTCACAGGAAAATGTGGCCATTTAAA
ATGAGACCAAGAGATACAGAGATGGGATTTTTTGGATTTA
AAAATCACACTTGGAATCCTGCCGACTTGACATGGTGCCT
CTCTCATGCCCATGTCAAAGCTTCCGTGGCAGATGGCAAG
GAGCACAATGACCCAAAAACGTCAACTCTTTTTTCTTATA
ATAAAGAGAAGCTATCGAAAATACACAAAACAGTGGAGGG
GAAAAAACGCAAAAAGGAACTGACTGAGAGCCCTCATTCT
GCAGGAATGGGGCAATACATTCTGGTCCCCTGAAGTTCTG
ATTCTTTCATAAAACATAGCTTATGCTCAACAATGATGGT
GACTTTATGTGTCTCACCTTTGAAAGAATTCCCCTCTCAG
GACGGCCATTCTCGCCAGGCTTTTGTGCACTCCTCGGAAC
TCATATTTAATCTTAGGATAGAGAAATAGACATGTTTGTG
CTGCCTCCCTTTTTATGCAAATATAGCAATCTAAACATAT
TGTTCCACAACTTATTTTTTTCCATTTAATATATTGAGGA
TATTGTTCTGTAGTTATTCATCTATTTACTCATTCAATAA
CTATTTATCCAATACCCACTAGGAGCAATGCATTGACCCA
GACATTTGGCACAACAGGGAACAAACGAATGTCTTTGCTC
TGGAGAAGCTAATGCTTAGTAGAGGGGATCGCCAGACACA
GCAGGGTCCAATAAATATGTACCATACCCGACAGTAATAC
GTATTATTCCAAAAACTTAAAGCGGGGTATGGGGAGGGGG
AAGCTTGCTTTATGTCAGGATATTTCGGTAGTGGTCTCAA
GACAAGATCAAGCAGCTATCAGAGGAAAGTCGCCCAGACA
GAAAGAAGAGCACACGCAGAGGTCCTGAGACCAGCGTGTG
ATTATCCACACTGAGGAGCAGCAGGAGGTCACCATGACTG
CCATGGAGTAAGTAAGGGAGAGTGATAGAAAACGAGGTCA
GAGAATGAGGAGGAAGGCAGATTACATAGGCTCCTGTAGC
CTCTGGTCAAACATTTGGCTTTTACTCTGAGTAAGATGGA
AAGCTGCCAGTAAGTCAAGAGTGGAGGAGGGACCTACAAG
ATGTACATTTCAGAAGACTGATCATTCTGACTGCTATGCT
AAGAAGCTGCAGGCAGCAAGGCTGGAAACAAGGAGACCCA
TTAGGACACAGTTACCATAGTGTAGGCAGAAGGGGATGCT
GGCATGGACCAGCGTCGGTAGAAATGGTGGATGGTGGTCG
GTTTCCGGATACCTCATGAATGTTGGACTGCCAAGAATTG
CTGATGGACTGCAAGTCAGCAGTGGAAGAGAAAAGAGCCA
AGGAGACTTTGCTTTCTAGCCTGAGCTACTGAAAAGAGAG
CGTTGTTATTTATTGAAAGGGGAAAAGCAAGCCTGAGACA
GGAGAGGTGATCAAGACATTGTTTTAGACATGGTGGGTTT
GATATGCCTAGCAGAGTTCCAAGTTGAAATGCCAAGGAGG
CTATAGATATATGAGTCGGAAAGCAATGAAGAGGCTGGGG
AGGGGGATACCTATGTAGGAGCTGTCATCATATAGATGGT
GTTCTGAGACATGAATTGTCATGTTACCTATGGTCTATTC
AGACTTCCCTTGTTTTTTGTTTTATTTATTTATTTATTTT
TATTATTATTATTTTTTGAGATGGAGTCTCACTCTGTCGC
CCAGGCTGGAGTGCAGTGGTGCAATCTCGGCTCACTGCAA
CCTCTGCCTCCCGGGTTCATGTGATTCTCCTGCCTCAGCT
TCCTGAGTAGCTGGGACTACAGGCACCCGCCACCACGCTC
GGCTAATTTTTTGTATTTTTAGTAGAGATGGGGTTTCACC
ATTTTAGCCAGAATGGTTTTGATCTCCTGACTTTGTGATC
CACCCACCTCGGCCTCCCAATGTAATTTTATCTTATTAAA
ATTTGGGGTACATGTGAAGGATGTGCAGGTTTGTTGCATA
GGTAAATATTTGCCACGGTGGTCTGCCGCACCTATCAACC
CATCACCTAAGTTTTAAGCCCGTATGCATTAGTTATTTTT
CCTGATGCTGTCCCTCCCCATTTCCCAGCCCCCTTTTTTT
AAACAGCTGCACAATAAGATGTTTATATTAAACTGAAATG
AAGATAACTGCTTTGACAAAAAGTCGGAACACACAGTAGT
TAGTCAATCCGAATTATTCATGGATTTCCTATTTGCAAAT
TCACCTACTTGCTAAAATTTTTTGTAACCCTAAAGTCGAT
ACTCACAGGGCTTTGATGGTCATTTGCAGTCATGTGCAGA
GTGGTGAAAAATCCAAGTCCCTAGTGCATGCACTCCCAGC
TGAGGTCAAACAAGGTGACACTCTGCTCTCTCCTTTCAGC
TCAGCTGCTACAATCTTTGTGTGATCTATTAGAACGCTAA
AACCACAAGGTCTTAGCATCTGTGTGCTTTCGGTTGGTGA
TTAGGCTGTTTAAAATGTCCCCCAGGTGTAGCATTGAAGT
GCTGTATAATGTTCCTAAATGCCAGGAGGCTGTGATGTGC
CTTATGGAGAAAACATGTGTTTTACATAAGCTTTGTTCAG
GCGTAAGTTATAGCACTGTTGGCTGTGAGTTCAGTGTTAA
TGAACCAACGATATATATCAAATAAGGTGTTTTTAAACAG
AAATACACATAAAACAAGGTTATGTATTGACCAGCTGAAA
AAAATGTGACCAGAGGCTTGGAGAAGCCTAGCCTTGTATT
TCCTATAAAAGCAATTGGTCAGCATCCACTAATTCAGTGT
TTATGGTGACTTTACATTTATGTGTGTATGTAACTGCTAG
AAGTAATGCGAATGTACTTACTTTTAGTTCTTTTCTACCT
TTGACATGGGAAGCATAAGATTAAAGTTACTTTAGAGAAA
TCATTACCACTACTCTATGCCTTAAAGTAGAATCTCATAG
AAACCAACCCAGAAAGGTAAGGCTCTGACTTACTTATAAA
AAGCAGTAGAGAAAAAAAAACTCCATTCCCAAGTACAATG
ATCTGCACACAGTGGATCCTCAAAAATGTTGTCTGACAAT
TTTCAAAATCCATTAGGGTATCTAATAGCCTTCCCTATCA
GAAAAGTGTTCTTGTGTCTTATCCAAATCCCCAGTGCAAT
TAAAACCCCACCCCCTCTTTCTGTCCATGGTAGTAATGGA
AACTCGATGGTCACCAGCTTCTGCTACAACAATCCTTCAG
ACACTCAAATGCATATTAAATCCCTCTATGCTTCTCCATT
TCCAAAGTAAAATAATCCCATTTACTTTAACATTTCTTTC
ATAGGTCTTATTTTTCGTCCTCTAATCATCTAAATGGCAT
TCATTCCACTTGGAAACGCAATCACGTCATTCTTTTTGCC
CTGTCAAAAAATCCATTCAGAATTGCAATTTTCATCTCCT
TGCCTCCAGAGTCCACACGCCTGTCATCAATGTTTAGGTG
GTAGGGTCATTTTACATCAAGATCTCCATGAGCAACTGTT
TTAATATGTCATTGTTCTTAGAATTCACCTTTTTTAAAAA
AAAAATTTTATCTTTACGACAAAACTAAGTTAATTATTAA
AGACAATAGCTCAAATCCACAGACCCAAAAAGCCTTTTAT
CCAAAGGACGCAGACAAAAAAAGTAGGACTGAAGACAACC
AGCCTATAAATACAAGCTAATTTTAAAGAGATTTGACGTT
TACTGAGCTAAGGTTTTAGAATATGCTCACCTTAAGGGGT
TAAGGATTTGGATACAAGCTCATGTGCCACTTGCGTTAAA
TTCTAACTGGCAATGTGTCTTGTCACTGCCTTAGTGTTCA
ACTTTTGCAAAACAAAAATCTTACAGTATAGACCATCAAG
AGGTTGCATCATGTTCTACCCACTACCACGGAAGCAAATA
TTTCTATTACATTTAATATTTATTCTAAGACATTTTCTAA
AAGTTAGTCAGAAATTTCAAAGAACAAAAAGAAGCCTCTT
GGAATCATGGATTTGGATTATGAGGCTAAACCATTAGACA
ACGTATGGTTAGACAAAGCAAGGGAGAATGGGGTATCAGG
GTGCCAAACCAGGAGTCCTGAAAGTTGAACCCCTTTGTCA
GAGGTTTATATGTGATCTCAGTATGTCACTTCACTTTCTG
GGACCTACGTATCCTCAAGAAGGGGAGGTACAAGATGATC
TATAAGATCTCTACTGTTTCAAAATTCTGTGCTTAAAGAG
ACCACAATTAGTTGGGACTGGAGGGAGACCAGTGATGATG
GCACAGATCACACACATTTAAAGCGAAAGTAACTGGGGTG
GATCGGTATTTTATTGGCATGTCCCACACACGCCTCTCTT
TAGGGCCTAGTAAGTGACCAGCAGATTCTATGACCATGGC
ACCCACCTCCTGCCAAAGAAGTGATGTCCTGCAGTTCACT
CATCCTCATCCTTTACCCTCCTATCTCTGCTCTGTAAGAA
TTTAGTTTACAGGTCGGGCATGGTGGCTCATGCCTATAAT
CCCAGCACTTTGGGAAGTCAAGATAGGTGGATCACCTGAG
GTCAGGAGTTCGAGACCAGCCTGGCCAACATGTAAAAATC
CTGTCTCTACTAAAAATACAAAAATTAGCCAGGTGTGATG
GTATGCACCTGTAATCCCAGCTACTAGGGTGGCTGGGGTA
GGAGAATCGCTTGAACCCGGGAGGCAGAGTTGCACTGAGC
CAAGATTCAGCCACTGCACTCCAGCCTGGGCAACAGAGCA
AGTTTTCACCTCCAAAAAAAAAAAAAAAAGAATTTAAAAG
AATTTAGTTTACAAACATCTAAGTACTTACTATGTATTAG
CTTCATCAATATCCTAAGTGCTTCCATAAATGTTTACTCA
TCTAATTCTCATGTCACCCTTTGAACTAGCTATAATTATA
AGCAAACTGAGGCACAGAGAAGTTAAGAAACGGGCCCAAG
ATCACATCATACCAAGTGCTTGGCAGAGCTGAGTGCATGC
TCTCACCGCTGTGCTACTGAGTAAGCTCCAGACTCATTAA
GCAACAAATGGTGCTATTGTAGAGGAGCATTACCTCTTCC
TTTCATTTTAAAAATCTGCACTTGTCTCTACCCTTCCCAT
TGTTTACCTTTATGGGAGTCTAAGTTATCATTTATTCCAT
TGGTTGCAAAATAGTGAAGAGGGTTACAAGAGTTTCGGGG
CATTCATAGGCATCCTTGATTACGGTGCCTGATACTAACA
AGTAACTTTTTAAAAGTCGCCAAACTCTCCTCTGGATGCA
CAAGGTATATGAGGTCCACTTGGGGGTAATCCCTAGTCAG
GGATGGCATGACAGCATGTATGGTTGTTTGCACATTACAA
TTTAAAAATATATATAACATATATTCTTTTTTTTTTTTTT
TTGAGATGGAGTCTCTCTCTGTTGCCCAGGCTGGAGTACA
ATGGCACAGTCTTGGCTCACTGCAACCTCAGGGGTTCAAG
CAATTCTCCTGCCTCAGCCTCCTAAATAGCCGGGACTATA
GGCCTGAGTTGCCACGCCTGGCAAATTTTTTTATTTTGAG
ATGGAGTTTCGTTCTTGTCACCCAGGTTGGAGTGTAATGG
TGTGATCTGGCTCACTGCAACCTCCGCCTCCCGGGTTCAA
GCGACTCTTTTGCCTCAGTCTCCTGAGTACCTGGAATACT
GGCACGTGTCGCCACACCCAGCTAATTTTTGCATTTTTAG
TACAGACGGAGTTTCTCCATGTTGGCCAGAGTGGTCTTGA
ACTCCTGACCTCTTCCCTCCCAAAGTGCTGGGATTACAGG
CATGAGCCACCACACCTGGCCTTTTGGAATTTTTAACCAT
TTGCAGAAGTAGTATTTTGGAATAGGTTAAAAGGGGAGTC
AGGTGCTGTCCTAGGTTTCTGCAATTTTCCTGTATCCTCC
TTTAATTGATAATTAGCTTCCTACTTTCAGAATTTAACCA
ACAATCCCTATTTAGGAGTCAAAACTTACGCTTTATTCAA
AGTCTAGTTTACAGCCAGCTGCCCTTCCCCAGCTTGTCAC
TCTTATCACCCTGTTAATCTCCTTCATTGCACTTATCTCA
ACATGTATATTTCTGTTTTGTTTATATGATTATTGTTTAG
TTCGCTCATGTTTGTTTACATGTTTATTTTGGTTGCCACT
GTATCCCCACCACCTGGCATAGCACCTAAGACCTACCAGG
GACTTGATAAAATTAAGGTACCTCACTCACTGCTTAACAA
ATAGATTAAAATGTAGAATGGCTCAAAGACAAGCAAAGTT
TATTTCTTGCTCACATAGAGTCCAAGTCAATTGCATGTGG
GGAAGGAGTAGGGGAAGGGGGCTTTGTTCAACAGGGTCAT
TCAGAGACGGAGGCTGATGGTTATCTTCACCATGTTCAAC
TCATGGCTTCCAAGTAACCTTGACCACTCAGGGTTTCCCA
TTCAACTGGCAGAATGGGAAAAGAGCACAGAGGCACGTTC
ACGGGCAGGCCTGGAACAAGCCCACATCACTTCTGCCTAC
ATGTAGTTGGCCCGATCTCAGGCACTAGTGGGAAAATGAA
GATTAGCCGCATGTCCAGGAAAAAGAGAAGAGCATAGAAT
CTGGTGAGCAGCTAGCAGTCCATAAATACCTACTGGTGAA
TAAACATGAGGGAAGCCAGAGAGGAAGAAAGAAAGTCATT
TACCATCAAGTTGAGAGATGACGTCTTTCTGCAGAAATGG
CTGTTCTATCTGGCCATCCAATTTTCTGGGAAGCACACGA
TGGGCTGCAGGTATAAACGAATGCATTTGTCTTGTCTTCT
CCTGGATTAAAACTCCATGAAATCGGAAACTTTTTGTTAA
ACTCCAGTTTCCCAGAATAAGGGTCACGCCTGCAATAAGT
GCTAAATAAATGTGTGAGAACAAAACGAAACAAAACAAAC
TCCTCCTGCTCCACAAGTATTAAGAGAAAGAGAAACAGGG
ACAGTGTAAGCCGCAAGCAGAGGAAAGTTCTCCACTGGCC
AAGGCTCCGTTTGGGAAACTCCAAATTACAGTTAGGTACT
AAATACCTCCTGGGTGCTAAGCCCACTGTTAGGTGTTTTT
GTATATATTTTAATCCTTTAAATATCACTGCACATAATAA
TTGGAAACACTTAACACATAGAATAGGGGATAAATGGAGC
TTCTGCCCAAGATATTGGCAAGCAGAAGGAGTTACAGGAT
ATAGTTCAATCTGAGATAAACTAGACAATTACTTGAAACA
TTCCTTAATAAAAGGAATTTTAGGTTTTTTTTCAGATAGA
TATTTCTATTCATCCCTTTTTAGGCAGTAGCATGATTTTG
AGTCACCTTGGTGGAAGGGAGTAAGGTTTCACCAAGTATA
TAGGAGCTTGAAAGTTGGTTGCTGGTCACAGGAATTCATT
GGGACCAGCTGACAATGCTGTTCTGCGTTGTGGGGTTGGA
ATGACCCCTTAGAATGCTGGGTGGGGCAGGCTACACCCCA
CCTCAGTGTAGTTCCTAAATCATCAGTGCTTGATGTGGAA
TAAAGACTGAGCATGAGGCTGACTGTATCGTAAACTGATC
AGGTATAGACTATAATCCATTTATCATCATCTAATGCAGT
TAACCAATTATGAGGGTCAAGTGGACCATATGAAGAGCAA
AACTGTATAGACAGTCCTTGCCCTGCAAAGGGTCCAGCCC
CAGAATCACAGAGATTTTAGCTAAAAGGGATCTGAGATAA
AAGACACCTGCTACCTTGAGAGACTCATCCACAGACTTCT
CTTCCTCCTCTTCCAGCCTTCTTAACTCACAGACTAAACA
CAATCCACATGCTGAGCACAGAACACTAGGTTTTTCCTGA
AAACACTCATCTCTCCCTCTCCCTCACTCCGCCTCCTCCT
ACTGCTCTGTCCATTACTTTCCTTCACACTTTTAAAATCA
GGTCACTCACCCCCTTGATACTGTATGAGTGAAATACAAA
GAGAACTGGATTGGGCGATTGCTTAAATTTGTATGTACAA
ACATGCCCATTGAGCATTATTATAAATAGTAACTTGGAAG
GAAAATTGGAAAAGCATCCATGTCCATTAAAATGATGAGT
TACATTTGTGTGAGTTGTATTTATTGGTATGGAATAGCTA
TAATAAGTTGAAAAAATCAGGACTAAGCAGAATGTATAAT
ATTCACTGTTTGTTTCAACAAATATGACATGTGCCATGCA
GGGTGCTAGCCATCAACAGTACAGTAGGATAATAGTATAA
ATAGTAACAATTTAAAATAGCAATAAGTGCTATGAAGCAA
AATGCAGGATACTGTGAGTATATAATTGATGAAAGATTTA
ACCTACTGCCTTTAGTAAAAATGTTGTGTGTGGTATGTGT
TTAGTATGTGTGTTATGTGTTGTGTGTGTGTGTATGAAAA
AGGCTAGATTATGTATCTGTCTACATAAAACCAACAGTTG
TTAGCCCTAAATGATTTTTCTTTTCACCATGTTATGAATC
TTCTGAAATTACCATATGTTTCTTTAGAAGTCAGAAAAAA
ACTAAAAAAAAAATTAATTTAGCTGGCTAAGCTTGTCTTA
GTTTCCTCGGTTATAAGTCAGATTTAGAGTAATCAGCCCT
TTTTCATCCTCCCTTAAGATTAAATAAGAATTTATATTTC
CTGACTTTAGAGTGCAGAAGGATATATATTACTTTGACAC
ATTTTAAAGTAACAGTAATAGAAAGCTTTGGAAAAAAGGA
GTCAGACACCCGTTTTCCTGAGGAACATGGTGGGCCGTCC
TAAGCAGGGGAGCCACCGAGCCCACCTTCTGCCAGAACCC
AGGAGGTCTCACCACTGTGCTTGGCAACTCTTTAAAATGG
GTCCTCTGCCAAAATTGAAGTATCAGTGATATCTCAATGT
GAAAGACCTAAAAGGCTATTACATTATTTCTGATTAAACT
GATTCCTTACAAAGATAAACAGAAAGTTAACTCGTGACAT
ATCTGTAATCTTTGCTATTTATAATTTAACTCTGCTATTT
GCAACTGTTTCCAGTACATCTAGTAGCTCAGCTGTAAGAT
TCTGTATAAAGCCAAGAGTGAAGCATTCTCTCTGCCACCT
CTCGCTGACAACTCAGAGCACCTCTCATGGGAGCACAGAA
CTCTTCCCCACTAAGGGCACAAAGTGTCTAGGGCATGGAC
TCAGTTGCCAAGTGATTTAAAAAAATGCTCTGGCCAATGC
CCATCATAAGACATTCCAAAGGCGTGTCCAAAGACATTCT
AAAGCACCAGAGTTCCTTAAAAAATGCTTTTTTTTTTTTT
TTTTGGTAAACTTCACATACTCATTGTCATGAAAAACTCT
ATTTAAATAAGAATAAAAAGAACTAAGAAATTCTAAAACC
TCTCTCAAATTCCACCAATGCTAGTGTGGTGAGCATGTGC
CTCAAAATTTCCATCTACGTGTAGCATCCAGGTATTACAT
CCACTACATCCATGGAGGTACTGTTACATAAATGGGATTA
TTTGCTTTTTTAAAAAAACAAAAAATAAAGAAGGGCATTG
AAAGCTTAAAAATAAGCAGATCTTGATTAGGAATTCTAAA
TCAGGATCATGAGGTGTCACATGATGGCTTGGGGAACTGG
TGATGTTCTATTCTTTGAGCTGGGTGCTAATTACAAGATT
GTGTTCATTTTGCAAAAATGTGAGCTGTACATTTATGATT
TGTACACTTTTTCAGTTTTTATGTTATCTTAAAGTCTTTT
AACTTAAAACCCCTGATTAAGTAAATCAACACTCCATACA
AAGAAGAGAGGCAGGGAAAGGAAACACTTATGATCCTAAA
CCAGTAAAGTCAATTTGTATACAGTATTTTTCAGAATCTT
AAGAAATTAATCCATTATTTGTTCATGCACTTTCACGCAA
ATTTGACATGCAGTTCTTCTAAGTCCTAGATTGGATAAAC
AGGTGTTCCTTATTCTCCAATCTAAACTTAAGTTGTAAAC
ACAGTTCTGCAAGGAATCTCCATGCCGAATAAACAAAAAT
TGGGGAAGTCCTAGGTATAGCAACATTGCAATATGGCCTG
CCCTTGCTATGACAGAGCACGTAAGCTAACAAGCCATACT
TTCTATGAACTTATTAAATCAGCCAAACTGTCCATCAGAA
ATATTAATTCCTATGGATAAGGCAGAAGTTAGTTAAAAAG
TGAGATTTAAGTATATACGGATGTGATTCCCCCCTTTTCC
CTATCAGGTATTTTATCTATCTCTTAAGACATTTTAATTA
TATATTATAAAATATTATATATTATAATAATAATTATATA
TTATAAAAGATATATTTTAATTATATTTTAAATATATTTC
ATATTTTGTTTTTACTATTGAAAACAAAATAAGCACAGTG
GTAAAATAAAAGAGGAAATTAATCAAGCACTTTTGCAACA
CAAGCTATAAACCCAAACATGGCAATTTTCAGAATGCAAA
CAACAAATTTCTCCAAATAGATATGCTCTCCTTACATCTA
TGTGTAATAGAGCGGGGGCCACATCAAGGACAGTGAATTG
GCTGGTGGGTCTTAGGGAGTCTGGATACTTCATAGAGCCA
ATAAGCAGATGCCCAGAGTTGAGTCCTTAGGGATCCAAGA
TGTGAACTGGGAAGATCATCCACCTCCTGGATGGCTAAAT
CCAAGGAGTAAGATGGGAAGTTAGAGATGAAGGACAAAGG
CAAAAATTAATGAATGAGGAATGTCGAAACAAGAAAATGG
AAAGGAGGAGTGAACATAAACCGTATCGTAGCTTAACCTG
AAGTACCTAAGAAAGTTTTGATCTTACTCTTGAGTCTGCA
TTTACAGGAAGGCATTTAAAGTTGCAGTCAAGGCTATCAA
CATGAACCACACCACTTCTTTTGTAATCCTATGAGCATCT
CTCCAGAGACTTCCTCCAATCTTGAACCTATTTAATTTCT
AGGCTATGCAGCTAATTAGATTATTTATCCTAGGTCTTCC
ATCTATTGCATTGATTTTACCATCAACATCAGACTTAATC
GGCCACCACATCAATGGTATTTTCTCTAGCAGCCCCTGTA
TAGTGGCTTTTGTGTCTTCTCACCTAATGGGACCTGTGCA
GCATCCATCGTGAATCATCAGTATCCATGAGGCTGAACAA
TAGGATAAAAATTTGAACAGAACTCATATTTGCTTATTTT
AAGCTTTGCACTTTCTGCAGCCCATCCAGAGTAATTCCTT
CCTATCAGACACAGCAAAATGAATGAGATTACTCATCTTC
ATTATATTGTTGGTATGTGTCATTCATAATTTCTAATGCT
CTTGACACCATCTTCAAGAAGCTCAAAGCCAACCAACACA
TTCACTTCCCCAAAACTTGTCACCACAATACTTCTTTTCC
CAACCAATAGCATCTTAGATCCACCCTATTAATAAAATCA
CTCATATCTTTATTCTATGTGCTTTAGTTTTCAAGGACCG
CAGAAGAGGGAGGTATTTTGTATGCACTCATTCTCCTCCA
CATCTTTCTATTCATTTGATCAATGTGGTTACAGGTTATC
AATGATCAAGAAAATGGCATTGTAGCCATTAGTAATTTCT
AACTATATCTAATTTGTCCTCACTCATTACCTTCAAACTT
CTGAAACCTGTGGACATAGGACTATAGGTGCATGTAACCT
TCTCTGATCCTCTAGATCCATCTTCTTTTCCTCAGGAACA
TAATCAAAGGCCTACTTTATATAATAATTATATATATTTC
TCCTAGGACACACTACATTGTCACTCACTTCTAAATACCT
CATTGGACTTTGGGAACAGGCCATAGGACTCATCTCTTAT
ACAGTTATTGATATGTGATATATATTAAAGACATGAAACC
TATAGCCTGTTACTCAAAGTCCAATAGATAATATAAATCA
TATACAGCTATGTGTTATATATATATTCTACTATATAGAC
TCTCAGACTTTTTCTTAACTTATGCTTTATTCATTCAACA
CCATATAAAACCTGTGATGTGAAAGGTTTACGTGAATATT
TGTTTCCCCCACCTCCCAGACTCATTTGTGGAACTCTAAT
CCCCCGTGTGCCAGTATTAGAAGGCAGGGCATGTGGAAGG
TGATGAGGTCTTGAAGGGTCTGCCCTCACTAATCAGATCA
GTGCCCTTATAAAAGAGACACCAGAGAGCTATCGAGCTCA
TTCTACCGTGTGAACACACAGCGAGAAGGCATCATCTATT
AAGCAGAGAGTTGGCCCTCACCAGACACCAAATCTGCTAA
AACCCTGATCTTGGATTTCTCAGTCTCTATAAGGAATTAA
TTGCTGTTACTTTGTTTGCTTTTTGAGACAGAGTCTCGCT
CCGTCCTCCAGGCTGGAGTGCAGTGGTATAATCTCAGTTC
ACTGCAACCGCTGCCTCCCGGGTTCAAGTGATTCTCCTGC
CTCAGCCTTCCGAGTAGCTGTAATTACAGGTGCCCACCAA
CACACCGAGCTAATTTTTGTATATTTAGTAGAGATGGGGT
TTCACCTTGTTGGCCAGGCTGGTCTCAAACTCCTGACCTC
AGGCGATCCACCCGCCTCGGCCTCCCAAAGTGCTGAGATT
ACAGGCGTGAGCCACCGCGCCTGGCAAATTTCTGTTATGT
TATCCAGTCTGATGTGCTTTGCTGGAGCAGCCTGAGCAGA
CTACGACAGGTGGCATGCCAGGTAATGTGAGAAATACAAT
GAGGGGGTTTTTATTCACTGTATTTTTTTTAAGCTGCTTG
CTTCAAATGCCAGGGTCATTGGCTTCCTCTTTCACATTTC
ACCTCCAACCAGCGGCCAGGGCAGGTGGATTTTCTTTCAC
ATCATCTCCTGCTTTATTTTTCATTTTCTCTCTACGATTC
TAATTTAAATCCATATCATCTTTTACCTAATTTTTAAAGC
TTCCTTCTAATTTTTCTCCTTGTCATGGTCTCCTAATTAA
ACATTCTATTTTACGCAAACATATTAATGTAATCTTCACA
ATGACCCAATGGAGGTAAGAATCATTATTCCCATTTTCCA
GGTAAGAAAGGTAAGAATTTAAAAGGTTTTAAAATTACCA
TCCAAAATCACACAAGAGTGTAACATAGAAATTTAACTCC
CTCCCTGACTTCACCACTATGCAATCTATGCATATAACAA
AATTATACTTATACCTCATAAATTTATACCAATAAAAAAT
TAAAATTAAGAAAAATAAAGAACGCTGGGTGTGGTGATGC
ACACCTGTAATCCCAGCACTTTGGGAGACTGAGGCAGGTG
GATGACTTGAGGCCAGCAGTTCAAGGCCAATCTGACCAAC
ATGGTAAAACCCTGTCTCTACCGAAAAATACAAAAATTAG
CCGGGTGTGGTGGTGCACGCCTGTAGTCCCGGCTACTCAG
GAGGCTGAGACATGAAAATCACTTGAACCTCAGAGGTGGG
GTTGCGGTGAGCTGAGATTGCGACACCGCACTTCAGCCTA
GGTGGCCTGGGTGACAGAATGAGATTCTATCTAAAAAGGA
AAACAAAAAAAATTTAACCCTCTGTCTGAGCAACTTTATA
TCCTCTTTGCCTACATTAGACTGTCTCCCAGTTAGACAGA
GCTGTGTAAGGGAAATTGGTCGGAGTGGGAACATAAGGTG
TTCATGAGCAAATGACAAAGCAACTAAGACAGGTGACACT
GGGAAGGAAGAACTAAGACAGGTGACATTGGGAAGGAAGA
ACTAAGGTGACATTGGGAAGGAAGAACTAAGGTAACACTG
GAAAGGAAGAACTAAGATGACATCGGGAAGGAGGAACTAA
GACAGGTGACATCGGGAAGAACTAAGACAGGTGACATTGG
GAAGGAAAACTAAGACAGGTGACGCTGGGAAGGAAGAACT
AAGACAGGTGACACTGGGAAGGAGGAACTAAGACAGGTGA
CATTGGAAAGGAAGAACTAAGGTGACACTGAGAAGGAAGA
ACTAAGGTAACACTGGAAAGGAAGAACTAAGACAGGTGAC
ATCGGGAAGGAGGAACTAAGACAGGTGACATCGGGAAGAA
CTAAGACAGGTGACATTGGGAAGGAAAACTAAGACAGGTG
ACACTGGGAAGGAAGAACTAAGACAGGTGACACCGGAAAG
GAAGAACTAAGGTGACACTGGGAAGAACTAAGACAGGTGA
CACTGGGAAGGAAGAACTAAGACAGGTGACACTGAGAAGA
ACTAAGACAGGTGACACTGGGAAGGAAGAACTAAGGCAGG
TGACACTGGGAAGGAAGAACTAAGACAGGTGACATTGGGA
AGGAAGAACTAAAACAGGTAACATCGGGAAGGAAAAACTA
AGGTGACATCAGGAAGGAAGAACTAAGGCAGGTGACACCG
GGAAGGAAGAACTAAGGCAGGTGACACTGGGAAGGAAGAA
CTAAGACAGGTGACATCGGGAAGGAAGAACAGGAAGACAG
AAGTGTCAAAGGTGAGTCGAAATGTCGAGGCTGGGGCACT
GACAGTTTCTGTGACTTGCTGTCAGGTGCTCGTCTAGCTC
CTGCTCTCTTCCTCTCTACTTTGAAAGGCCGTATGAGGAG
GTGGTTTCAGGAGTGAGGGCCCCAGAGCCAGCAGCCATTT
ATTCCCACCCTGGCATTACCCCTCACTAGCTGTGTGCCCT
TCAGAGCGTAGAACTCTGTGTGCCTTACCTCAATGCAACA
GGGGTAGTAATTTTAACATATGTACTTAAAAGCAAGAATG
GGGATTCCTAAAGGGTTTTAAACACTCAGCACATAGCACA
TTATGTCCTCGCTATTTGTAAAATATTGAGAACTTCCACA
CATTTCCCTTGCTTTGAAATAACTTAAAAGTCATCTGCAA
TTATGTAATACGGATTTAATTATTTGCATTTCCTTTAAAT
TTGTAAATACAATTTAAAAAGTAATCAGAGGTCAGAGCCC
AAGCTGGGCTGGCTTATTTGGTGTAACATCCAGCAAGTTC
TGACATGCTCCTGATTCTAATGAGGTCAAGGAGAGTGTTT
TAAACACAGTGAGTGCCTTTTCTCCTGGGTAAGATAACTG
ATCACATCTGTGTGATGAGAAACATCATTGGTTTCCTTTT
CATCATGGAAAGGACTTCATGAAAATCCAATCTATAGATT
CACTCCTCTTCCAGTCAGTGATCTCTTACTAAAATGAAAG
ATGAAATATGTTTGCCTAGGCAAAAGCCAGGTGGCCAGAA
TGCCTTCCCTGTTAAATCATTGCCATTTTAGTGTCTGTCA
TTAAGAAGAGCTCACTTAGACCAAAGCTTTTATTGCAATG
TAAAATTGGGTACTTTTTTTCCAATCTTTTAAACAGTAAT
TAATGAAAATAACCAGAGGATGGCCTGAATGTCAACAGCT
CACAGTCACTGTTAGTTCCCACTGCACTCTCTCACAACCC
CAAAGAGAAGTTCACTCTCTTTGGAGGTCTGTACACTTTC
ATCAGATTGTACTTCAATTATCTCAGCCCCTGACCTGCTC
CTCATTTCTCCCTGAATACTGGAAAAGAATATCACTATAC
ATATATTTATGCCCACGCTCAAAGTGTGCTGGTGGGAGAG
GGACTCTGCATCTCAGCCCGGTCCTTTGTAATCCTTAAAG
GAATGTTCTCAGGCTAATGAAGGGAAGAAAGGAATGATTC
TGCCTCAAGAATTCAGGCAAAACATTTCAAAGCACTCAGA
GTCCCACTTAATCCTCATGCTAGATATGTGGATTATTTAT
TTTCACCCATCCTGCTGATTGAGAAACAGGTGAGTTTATT
TTGACTTCTCAACAGCTAAGAACTGCTCAAATGGATGAGA
TAAGAGGTACCAGGTGTCAACTAAAGCGGGAAAAATCTGA
CCTTTGTCTTGGCAGTGATTTCTCTGGTCTGTGTCCTTCG
GAATGATCTAGGGATGGTGCGTGAAGGCAGGGAATGAGAT
GAATGATTCTCATAGATCTGGTTTCCAATTTCCCCCTTTC
TGAGTTGTTGGAAAGGCAAACTCACTTCTAAAAATTCCCA
CCCTCCCTTCATCACCAGTCTCTTCATTCATCTGGATTAT
AAACAGAAAAATCATTTCCCACACATCAGCTGTGCAAATA
AGTGTATTTCAGGCATTCTCTCTCAACAGTAATAGGCTTT
ATTTTCTTCTCAACGTTAGGTAATCTTATTTATTATCAAC
GGCCTTCATCCATTAATCCTTTCGAGAAAATGTTTACTGG
CCCCACTGTTGCACGCCAGTTCTTTCTCCCATCTCCCGTG
TTTTCCTCCTTGTATCATGGGTGATTGGGAGGAGACACTT
GGAAAAGACACGCAGAGAGCAGAGACCAGGAGATAAGCAC
ATTGAATTCTAAAGCCTCATCCAAAGACCTCATGTTTACA
TTAAGGATCACCTCACCCTGGCAACGTTTGCTTTACTGGA
TTGAATCAAACAAACTTCCTCCAAAGTCAGATCACTCTTT
CTTTGAAAACTTGGGTTCCTGTGGTTGCTGTCTATGATAG
TTTCAAAAGAAAAAAAAAATCACGTGGAAGTTTGCTCTAG
TAATTCTTAATGCCTCCAGTAAACAGTGAAGCTCACAGCA
ACGGCGACAATTCAAAGCAAGCTGCTTAAGCATGAATGGA
TTTGTGCCCCCACACAGACATATCGAGAACACAGACAACT
ATTTCTTTGAAGACTCTCATGGAAATTACAATTACTTTCA
GAGGAAAGAGCACACTTCAGAGACTACATGAATCGGGGTT
TACATCTGAGGTCACCGTAGGACTGTCCTTGCCTGGCAGA
GCCCAGCAAACAGTCCTTATTAATTACAAGGCACCACTAC
CTCTGACATGAAAGGGATCATTCTTCAAAAAAAAATCAGT
GCTCTGGTGAAAAGAGTGTTCCTGCCCTTCTAATAAAAAA
TGGACAGTGCCTCAGAGCTCAGGTGACTGTTTAGTCTCAT
GCTACCAACAGCCATTTTCACCAGCAGAGGCTACATATTC
TTTCCCAGGTAACAAACTAGGTCTGTAGAAAACTCCAGAG
TTTCTTACCATTGCGACCAATCTTCCTTCCCTCCCTGCGG
AGTCCAGCAGCCAGGAGCTCTCGCTGATGTGCTGCTTCCC
ACAGCCTCTGGAGCCTTTGGAGGCAGAGAATGTTTCATGT
GGCACCAACGTATCACCACCGATTACATTTCAGTCCCTCA
ATTGCTGGCCTCAGTGCTTTGGAAATCAGCCAAACTGAGC
ACGAAGAGAGAAAGGGCTGCAGCTTGCAATTGCAGAATTT
CCCCCTAGAATGTGCTCTTAAAAACATAGGCCCCTCATTG
AGCATTTAAGCAAGCACTGGGGACTGCTATATTCAATTAT
GTTTCTCCCTCTTTTCCTTTTAAACTGAGAGGAGTTGTGT
TGCTTGTGGAATGAAATGATAGCAAGATCTCAAGCTGACC
CAGGGGAAGCAGGCACCGTGCCGGCGTCCACACACTTCCA
ACCTGAGCAGAAACGGCTGCGATTCCAATCAGAGTAAAGG
AGAATCCTGCCTAGACAAAGACGAGCGAAGAGGGGCAATG
CTGACGAGCACTCCATGGTTACAGCAGCTCGGTCATCGGT
GGGTGTTTGCTAAGTCCAGACTAAATCATGTGGCGTAGCG
CTGTCAAATCTGAACAGGTGGAAAGAAAAGTTCTTTACTC
ATCAAGGCAGTGTGAGGTGCACAGCTTTAGCTTGAAGAGT
ATAATCAGAGTTCTTCAAATGCAGGGAACCCTGTCTTCTC
AGATGCTTTAAATCTAGCCTGTGCTGCTCAATTATATTAA
ACCACGGGGCTCTTTGCGTTTCCTGCGCTTCGGTCACGTT
TTATCGTTTAAAAATTTATCTCAGAAGAATTCAATCACAC
AGCTAGCACACAGCAGCAGCTGAACCTCATCCAAAGCTCA
GACCAGGACTCTTTAGAAAAATAGTACACATAAGCAAAAA
CATCTGTTGATTGCCAAATTGTTTACTTGCCTTTCCTTCA
CCATCTGTAAATTTCAGGAGGGCAGGTACCATGCTTCTTT
CGTTCACATCTGTATCCCCAAGGCAGCACCTATTCCATTG
TAGAATATTTACTAGCTGAGTTAATACATTGATTTCCCAT
TACTGTTGAAAATGTTGGCAAAGTCCCACAAATTGGTAAA
ATTCCTTTTGCTTGGAGACTGATTTGTTCCAGGCTAAGGG
TTGGGTTCCTTTTGTTATGGCTTTTCCTCTTATCAAAAAG
GAAAAATTCACATCTCCTTGTATGGTTAGACCTAGAAAGG
GCAGGAATAACTTCCAGCAAAGCTAAATACTTGTTCTAGA
GCAAATTCATCCCCAGGAATACGATTCGTGCTGATGGCCA
AGGGTTCTGATTTCTTAGAAGAGTCCTTGGCATTTATCAG
TCTTGATGGCATCAAGGAGTAGCTGTGAATCAACAGTCCC
AGAAAAGCAAACAGATTTCCACCACCCTCTGGGAAAAGGT
CTTTCAGGATAGAGAAGCCATTATGGCAAGCAAATTAGGT
GCCCACGTGAGAGACATCTAGCCAAGATGTAGCTCAATGC
TTGCATTGAGTAGGTTCTAGACACCCCTTTAAGGGGTTAA
ATGAATTCAGTAAGTGAATACTCTGAAACTCTGGAGTGTT
TAACACTTGTCCCGAAGCTGGGATAAGCCAACATTGCCTA
ACGTGGATTCTGTTTATCATCCCATCCTGAGATCCTTTCT
CTAGAAACACTCAGCCACATCGTTTCCACTGTTCCTTGGG
CCATGCCCACTTATGCTTCCCCTCTCATGGGAAGATGTGG
CAACATCTACTGCAATGTGACCAGGAAAAAAAAAAGCATT
GTCTGCTTTTTTCCATTAGCCTTTATCTTTGTGCACAACA
GAAATCCCCTACCACAGCATCAATGAAGCATCTCCCTTTC
TTCTATCTGTTCTTCAAGGTGTAGCGTTATTCTTTCCTCC
TTCAGGAAGAGTTCCCTGATAGCCTCAACTTACAGCAATT
TATCTTCTCTATGACTGTCACTCAACACTCTCCCAACCAT
TTAACATTGAATCATACATTGTCTTCAGACACTTCTTGGA
TGCCATTGCTTATTTTATTGTTTATGTTTAGGTATCTTAC
CATCTAGCCAGATTGTAAGCATGTTATTCCTGTATCAAAT
TCTTTCTTTTCTTTTCTGTTTTTCTTTTTTTTTTTTTTTT
TTTTTTGAGAGGAGTGTTGCTTTGTTGCCCAGGTTGGAGT
GCAATGGCACCATCTTGGCTCACTGCAACTTCCACCACCC
AGGTTCAAGAGATTCTCCTGTCTCAGCCTCCTGAGCAGCT
GGGATTATAGGTGTATGCTGCCATGCCCAGCTAATTTTTT
GTATTTTGGTAGAGACAGGGCTTCACTGTGTTGCCCAGGC
TGGTCTCGAACTCCTGAGCTCAGGTGATCCACCCACCTCA
GCCTCCCAACGGGCTAGGATTACAGGCTTGAGCCACCGCG
CCCAGTCTAAAATTCTTGAATGGCAACCTACTGGCTGTAA
GGTAAAACTGAGACTACTCTCCATGGCATTTAAGATCCTT
CATGAAAGACCTCCTTAAAGTTTCCTTTCCCACCATGCTC
CTGCTAGTGCCTTATGCTTTAGTCACAAAGAACTCCTTGC
AGTATCCTCAAATCACTGTGCTCACCAATACTTCCAGGAC
TTCGCACACAGGACACTCCATTCCAGGAATGGTTTTTATT
GCTGTCCCCACAGGGGCTTGGGCTCAGTCCTCAACGTCTG
TGCCATCTCCCTTGATCCTCCCAACAGGACTGAATGGCAA
GCTGAAGACGGGAAGTACATGAATCATGGGGGTGCACCAT
CCTTCTGTTTGTGTCAGGGCCCTGCACAAACCTAAGCAGA
TGTAGAATCAGTGCTTTTTCTGCAATGAGAAATGCTCATA
TAGTGTATTGGCATTTTGGACTTTTTTTTTCCGAATAAGT
TAACCTAGTAGAAACAACAAGGCACTAGGAGGAAGGATTT
CTGAATTATCATCTGCCTGTTGAGTCAACCAGGATTCTAT
TGATATGAAGAATTGTTTGGCACTTTTATTATCAAAATTG
TTACACTTCTCAGCTTGATCTTGTCAGAACACACTGAATT
ACAACCACCTCATTGATACCTGACCTCCCAAACCATCAGC
AAGGAAGTTAGGAAGTTCTGGAGAGTGAGGAGCAGAAAAA
AACTTGGACTTTTCTATAACATAGTAGTTTGTATACCCTC
ATTAAAAAATGTGGACATCCAGGCTGGGCACGATGACTCA
TGCCTATAATCCTAGCACTTTGGGAAGCTGAGGCGGGTGG
ATCGCTTGAGCCCAGGAGTTCCAGACCAGCCTGGACAACA
TGGTGAAACTCCATCTCTACAAAACACACAAAAATTAGCT
TGGTGTAATGGCATGCGTCTGCAGTCCCAGCTACTTGGGA
GGCGAGATGGGCAGATGGCTTGAGCCCGGGAGGTGGAGGT
TGCACTGAGCTGAGATTGCGCCATTGCACTCCAGCCTGGG
TGACAGAGCCAGATCCTGCCCCGCACCCCTGATGAAGACA
TTCGGAAAGCCAGTCCTTTCCTCTGCACCCCCTCGGTGCT
GTCTTCCCACACACCCCTAACAACTAGAAATCCAGGTACA
GCAGTGAAAAGTCTGAGACCAAGCAGGCAAAAAGCTCAGC
AGAAAGCTATTCCCACTCTTCTGAACATGGAAAGGTGAAA
GGAAAAATTTTAAATCCTTTTACAAATTTCACAATTGTCG
GAATGTGTGTGGCCCCCTCCACATTCATATGTGAAACCTA
ATCCCCAACTTGATGGTGTTGGGAGGTGGGGTTTTTAGAA
GGTGACAAGACCAAGAGGGAGCAGCCTTCGTGAACAGGAT
TAGTACCCTTATAAAAGACGACCAAGGGAGATGGCTTGCC
CTTCCCCCAAGTGAGGACACCGGGAGAAGGCACCATCTCG
GAACCAGGAAGCAGGTCCTCCAGGCATCAAATCTGCCAGT
GACTTGATCTGGGACTTTCCAGCCTCCAGAATCATGAGAA
ATAAGTTTCTCTGTTTGTAAGCTACCTAGTTTATGGTCAT
TTTGTTATAGCAGCCTAAATAGGCTAAGACAAAATGCATG
TAAGTAATACCTATTTCATTTAGTGTTTTCTTATGAGCAA
ATCCATTTTATCTTTTTAATGAAATTTTTATTGTACCTTT
AGAAGACCTTTGAAATGTCTCTGAGAAGCCCAACAAGACA
CCATTACCTCCCTCACGGAGTATTCATTATTCACCTATTC
AGTATTTTCAAATGCTGGTCCTGCATTAATGAAAAGTGTA
CCTGCCATTCCAAAAAGGTAGTTCCTAGAGATTGGAAGCT
CCCTATGGCCACTGCAACACCCATTCCCTACTATCACAAT
TTAGGGCTCCACTTTAGGATAGAATTTAGAGAAAATGAAG
AGGCATAGGCTCCTACTTATCCCATAGCTGCTGAATGACA
CCACCCCTTTCTCATAAAAACCGAGAAAAGTGTTATGAAT
GGCTTATCTTTCTTTGTTTCTCCCATCACCAGTTTTAACC
CCTAGTCCTATCTTCCCGTACTGCCTATGTATTTTGCCTG
ACCATTGCGTATGTTTAGCCTCACCCACTCCTTCTCAGCC
TCACAGTTGCAGCTAATTCAGGCAGCAGGGCTAGGAGAGC
TCAACATGCACTGGTGATTACAGAACCTTTGAAAGAGTCA
CACGGACAAGACGATACTTTCAAATTTAACCTCAGGCCAG
CCACGGTGGCTCATTCCTGTAATCCCAGCACTTTGGGAGG
TCAAGGCGGGCAGATCACTTGAGGTCAGGAGTTTGAGACC
AGCCTGGTCAGCATGATGAGACCCCCCCGTCTCTACTAAA
AGTACAAAAATATTAGCCAGGTGTGGTGGCGGGCGCCTGT
AATCCCAGCTACTCGAGAAGCTGAGGCAGGAGAATTGCTT
GAACCTGGGAGGTAGAGGCTGCAGTGAGCCGAGATCACGC
CATTGCACTCTAGCCTGGGCAACAGCAAAATTCTGTGTCA
AAAAAAAAAAAAAAAGAAAAAGCAAATTTAATCTCAAGCA
AACCCACTCAGTCTAAGAATCATAAAGCATGTAGGGATGC
CTTTCAGCTTCTAATAATGTTTCAAAGGTTTCTGTTTCAA
TAGACTTAAATTGATGTTGGCAGAGAAAAAAATTAGGTCA
AAGCACCGAGCAAGAGAAACCGTCACTTCCTAAAACCACC
CAAGATTGCTAAGCATTTGCATATGTGAAAAGAGACACAG
GGGAAAACATATTTCATCAGTAAAATACTTACATTAATTT
CTATTAAGGTATTATGAACTATGAAATCATAAAAGTTTCT
AAAACTGAAAAGTGGCTGTAATAGAAAGGAAAGTAAGGAG
AGCGGGAAGAAGTGAGTGCCCTTAAGTAGGGTAGCGGCCA
TTGTAGATCAGCGTGTGTTCCAGGGTCTAAACTCTCTAAC
GGAAAGCGTGAAGTTTGTTTCCCAGACAATCCTGAATTAC
AGAGAGAGCTGCCCGGATGCCCTGAATCTTTGCGGATCAT
CACAGTTTACCCTTTCCGGATCTATCCCTGGGACCAGCTA
TTTCTTTCCTTCAGCTGTCAGGAATTATGTATGTGCCTGT
TCTTCTTTTTTACCACAGGAGGGAGCCCGAGCACAATCAG
GGTATAGTTCTCCCGCTTTTTCTCCAAGTGGTAACAAAAT
GACTTTCTAATCACCTGTTAAAAATATGGGCGTAAACGCC
TCCACGCAGAAACGAATGTGATCAATAAAGTATTCCAAAT
AAGCTTCGAAGCTGCCCTCCAACTCAAACTGCTCAAGTTT
TTCACATACATCTATGTGTGCATAGAGTGTGACTGTTACG
TTTCATCTGTTTTACCTATTTTAATGCCAGCATTTGCAAA
TCATTTGAAAGGTTTTATTCAGATGAAGATAATCCAGATG
CACATTCTAAGCATTAAGATACTTGATTTTTTAACTAATG
ACTTTCATCACATGGAGCTCGCTGGATTGATTTATACCTG
AATTAAAAGCAACCTGTAATTTATCTTCCAAGTCCCAATT
TTTTTGACATAAAGGACTGCCCCAAGTAAGAAGTCTCCTG
AGACAGATTGCTGAAGAGATTTAGTGATGGTGAAACAAGC
AGCTTAATGAAGTGAACTCTCCTTATTAACCTTTGACCAA
AGTCACACCTGTACCCGTTCCTTGTTTCACACTTTAAAGG
CAGCAGCCAGGTTCAGTTCTAATTTGCCTCCGAAGAATTC
AGCACAAGCCCGTTTAGAAAAGTGATTATCCTTCAATTTG
TAGGCAATGAGGTAGGCGCTTACATGGGCTCCCAGAAGGC
ATCACCCAGATCCTAGCACTTGTCCCAGAGGGGAGCTTCT
TGACCAAATCAACACAGGAGCTTACTTTATATGGCATCTC
TACAAGGCTGTTTACGGTGTCTTAAAGTCAAATGCAGCTA
CAGCCATGAGGGAGAAGACAGATCTGATCAATAGAAGTGT
CCCAAAGATGGTCCTCAAACTGCAGTTACGTAAAGTTCCA
CCCTGTCCAGGCAGGTGTGCTACACCAGTTGTGGTGTGGG
ATAGAGCTGGGGTGGGGACAGAAGGGCCAGCTCCCCCCAT
GCTACTGTGCTCCAAGGCAGAGCCCTAGGAGTCCAGGAAT
TCTAAATTTGAACCTGTCCTTCCAGGACATTACAAAGAAA
TGCTTCACAGGTAGGAGGATGGGAAGATATTTTATTTAAG
AGAGTGTCAGCTTGATTTATAAGCTTCATATATTTAGGTA
CATGGAATTTTCTCCTGACCCCAACCAAGGTTGGAGTGGA
TCTGTTCCCTTCCCTCTTTACTCTGCCTTGCAGTCAAAGT
AATGCATTAGTTTGGTTCCATTCAGTGACTTTGGGCTGGG
TTTCTGAGGGGATGAAAATGGTACAGAGATCTTCAGATAA
GGCTTGCTAGCCACTGGCTACAGGTGACTCTTTACATTTA
AGTTTTAACTAATATCAGATTAAATAAAATTTAAGATCCA
GTTCCTTAGTCACACTAGCCACATCTCAAAGGCTCAAGAG
TCCCATGTGGCTGGTGGCGACTGGACTGAAAGGCACACAT
TTAGAACATGTCCATCACTGCACAAGTTTCTACTGGACAA
TGCTACCCTAAAGAACTCTATGAAGAAAATAATATGTGTT
TAGATTTAAAGTGGGGAAGAGTGAAACATTTGCAGGCTGA
GTGCACAAATCAGCAAGCGAGTTTGCATATTCAGAATTAC
TGTGTGAACTATCCATGATTGGTATTAGACATTATAAATG
GTACCATGTGTTTGCTGGTGATCTGTATCAGAGACTGCAA
ACTGGCCACCTGTGGGATGAATATTTTATTTGGCTTCTGC
TGCATTGTGAACATGGTGGAATTAGCTCCCAACATTAAAA
AAAAAAGTCGGGGGAACTTCATTAAAATCTAGTTTTCTGA
TTTCTTTTGAAACATCAGAAGATCTGACTCCTGTGGGCTT
GCATTTCCACACTGGAATACAGACGTGGAGTCCAGAAGCT
ACTATCCCTTCAGGAGTGAGTGCTCTTCAGGTTACCAAAA
TCTCTGCCCATCACTGCGTCCACAACACGGTTTCCTAATT
CCTTCCATATGCGCAGTTGAATGGGAAAACAAGAAAGTCT
CTGGCTTTGCAAAAAGGAAAATGTCTATGATAAAACACCA
CAAAAGCTGCCGAGAACACTCTCACTTATTCTGTTTCTCT
AAATAAATTCCACCATCCACTTACCCAACTGGTACTCTTT
GATCTATAGAAATAGGACTAGTGAATTACAAAATCAGTAA
TTACAAAATTACAAAATCAGAAGAATCGAACTTCATAATT
TCTTACAATTCCATGCTCAACACTTGAGGCTTTCAAACTT
GACTTGAGAATGAGAGGAGGAAGGAAGAAGATAATAAAGG
CATCATACTCCTATCTACTGCCTTCTGCTCCTCCCTATGC
AAACATATAAAAAACACAAACATACATACACACACACACA
TACACACACATCCTCAAGTGTAATGGGGCTGTGAAAAGTT
ATGCATAAGAATGAGCACACTTCTGAATAAGATTTTCAGT
AATATTGCCAGCATATCCCAATCATGCACAAGTCTCTTCA
TTTAAAAATCTAGTCTTATGTCCATGAATTATACTCATTT
AAATTTAAGCTCCATTTAAAAAAAGCAGAGGCCAGGCATG
GTGGCTCATGCTTGTAATCCCAGAACTTTGTGAGGCCAAG
GTGTGTGGATCACCTGAGGTCAGGAGTTCCAGACCAGTCT
GGGCAAGGTGGTGAAACCCCATCTCTACTAAAAATACAAA
AATTAGCTGGACATGGTGGCATGCACCTGTAGTCCCAGGT
ACTCAAGAGGCTGAGGCAGGAGAATCACTTGAACCTTGGA
GGCAGAGGTTGCAGTGAGCCAAAATCGTGCTGGCGCACTC
CAGCCTGGGCAACAGAGGGAGACTCTGTCTCAAGAAAGTG
CAGGGACTTTATCTGTTCTGTTCAATATCAGCACATAGCA
GGTACTCAGTTCTCAATAAATAGCTTATTGAATAGAATAG
AACCCTGACAGGGAACATCCCATTTTCTTAGAAATTCTGA
GTCTCTGCCATATCCCCCTTGATCTCAACCTGGCATAATG
ATATATTATATTAATTGATTCAACACACAGATGAAGGCCT
TTTATGTGCTGGGACTCTGTTGGAGGTGTATTATAGTATG
CCGTAGTTGGTTCTCTAAGTCACAGGTCATATGTTCAGGA
AGGGATTGTGATCGTGTTAATAATTTGATTTCAAATACCA
CATTGCGTTTTATTTTTAAAAAGTCACACGCATACAATAA
ATATTTGTCCATTAATATCTATTCCTCAACCTGTCCTACT
CCTCTTTGTTCTAATGGAAAATTAATAGAATGATTTATTT
TCCTTCGGGTATATACCCACTAATGGGATTGTTAGGTCGA
ATGGTAGCTCTATTTTAAGTTCTTTGAGAAATCTCCAGGC
TGCTTTCCACAGTGGCTGAACTAATTTACATTCCAGCCAA
CAGTGTATAAGCATTCCCTTTCTCCCCAGCCTTGCCAGCA
TCTGTTGTTTTTTTGTCTTTTTAGTAATAGTCATTCTGAC
TGGTGTCAGATGGTATCTCATTGTGGTTTTGATTTGCATT
TCTCTGATGACTAGAGACGCTAAGCATTTTTCCATATGTT
TGTCTTTTGAGAAGTGTTTGTTCATGTCCTTTGCCCATTT
TTAGTGGGTTTACTTGTTTTTTGCTTGTTGATTTAAATTC
TCTACAGATTCTGGATATTGGGCCTTTGTTAAATGCATGG
TTTACAAATATCTTCTCCTATCTGTAGGTTGTATGTTTGC
TCTGTGGACAGTTTCTTTCACTGTGCAGAAATTCTTTCAT
TTAATTAGGTCCCAATGTCTATTTTTGTTTTTGTTGCAAT
TGCTTTTGAGGGCTTTGCCAAAAACTCTTTGCCAAGACTC
ATGCATATGTTGACCAAAAAGACACATGCACTCATATGTT
TATCACAGCACTATTCACAATAGCAAAGACATGAAATCAA
CTAAATGCCCATCAGTGGTAGACTGGATACAGAAAATGTG
GTACATATACACCATGGAATACTATGCAACTATATAAAAA
GGAACAAATTCATGTCCTTTGCAGGGACATGGATGCAGTT
AGAGGCCATAATCCTAGATGAATTAACAGAGGAACAGAAA
ACCACTTATAAGTGGGAGCTAAACACTGAGCACACCTGAA
CATAAAACATGGGAACAAGAGCAAGAGCCACCGGGGACTA
CTAGAGCCGGGAGGGACGAATGGGCGTGGGTTGAAAAACT
ACTTATGCTCACCACCTGGGTGACGGGATCCACACTCCAA
ACCTCAGCATCCCATGTAAAAAATCTACACATGGACCCCC
CTGTATCTAAACTAAAAGTTGAAATTAAACAAACAAACAA
AAAAAGACAAAAGGAAGAAAACTGACTCTCCCTGGAGCCA
TTGCCTGGACTGTAACCCTCTCTAGGGGAGGCTGTGTTTT
CTCCCTTAGACCTTGTGCCACCAGATGAGGTCTGCATAGA
TATCCTCACTTTCCTCACTGCCACTTTGAGACCATTCATT
CTCCCAAAAGAAGCTCCTGCTGTCATCAGACTAGATCATC
CAATACTCCTCAGTGGCACCATTATCCATTGATTCCTGGG
TCAATTCCTTTTTTCTCACTGTCACTGTCTCCAACATGAC
TTGTGCCTTAATTCTAAAAATGTCACCGTATATGTAGATG
ATCTTTCCAACACTCTGGTGTTTCATTTCCTTGAACCATC
GCTTTCAATACCCTTCTCCTCCACGCTGCCTCCACTACTC
GCTTCCGTGTCATTATCATTAGCTGCAAACGCTTCGTAAT
GTCAATCTCATGCCTCCCACTCTTCCTACAAGCTCGTATC
TTTTCCTTGCACTCTGTGTGGTACTGTGACTTCAACCATT
TTTTGGCCCCATTAGGATTGGCAATCCATTGATCACAGTG
CCATGTCACTACAGCACATGATATTGTCTCTTTCCTCTTT
ATCCAGCTTAAAGTCAAACCCAGTCAGTAGAGACACTCGC
TTGTCCATGCTCTCTATTCCCATCCCTTTCTCCTGCTTTG
TTGCACTTGCTTGTCGTCCAACCTTCAATACCTCCGACTC
TGTACTCCTGAATTGGTACAGCCTGGCAAGGCTAGGGGAA
AACAAACTCCAAATTCATGCTGCATCACAAGTGGACTCCT
AATGTTCCCAAGCAATCAGGCTTCTTATCTCTACTCCATT
CAGTCATCCAGTCTCCCAAAGGGTTATTTCACACTCCTTG
ACCTCTCCCCAAACTTCTGATGCCTTCTTCTTACTCTCAG
CTTAAGGTCTTCCTCTTACTTCACATCCACAGACCACACT
GCCTTCTCTTCCCACTTTCCAGCATCTGAGTAAGTATCTA
GAACCTGCTTTCCCATCTATGACCAAGAATGAACTGGCCA
CACTCCCATCTCAAGGCAGTTCCTCTACTTGTATGCGTAT
CCCATCCTCATGTCCACTCAGGACATCTCTTTGGCAATTA
CACCCTCTTCTATGAAAAAAAAATCAATTTTCTTACTCTA
CACTAGATCACGCTCATTAGCATATAGAATACTATTATTT
TTCCCATATTGAGAAAAAAAGGAAACAAAAAAGGCCTTTC
ATTCTTCCCATACTCTCCACTAGCCATTGTCCCATTTCTT
CCCTTCCCTGTGTGGCGATATCTGGAAAGCATTATCATTC
AGTTATACCGAGTTCCTCCATTCCCCACCTCTCCACTGAC
ATTGCTGACATTAAGGTTGCCCATGGCCTCCACACGGCCA
AGTCCAAACCCCAATTCTCAGTTTTAATCACACTTAATCT
TTTGGCACATTTCACATAGTTACTCATTCCTCCTCCTTGA
CGCATTTTTCTCACTTGCCCTTTCAGTACATCAAACTCTC
TTGTTTTTCTGTCCACTTCACATGTCCCTTTTTTTGACCC
AACCTCCTAATTTTGGAGTACCTTTGAGCCCTTTTTGTTA
CCTTAGTTCCAGGGATTTCAATAACAACTAAGTGCCAGTG
GCTCCCATATTATATTTCAGCCCAAATCTGTTCATCTTTC
CAATGTCTACTCAACAGTGCTACCTGTATGTTTAGGAGGC
ATCTCACCCTGCCCAAACTCAACGCTGATCATCCCATTCT
TCCCTATTTAGCGCATAGCTTTCCTTACCTCAGTTATGGC
AATTCTATTTTTGTAGACCAAAAGCTTTGTAATCAAACTC
ACAAGGGTGGCTCTAATAAAAATTTAAAAGCATAATGGAA
AATAACAAAACTTGGTGAGGAAACCCTCATTCTGTCATTC
TGGTGAGACTGTAAAATAGTACAGCCACTGTGGAAACAGT
TTGGCGGGTCTTCAAAAGGTTAAACACAGAAATACCAAGT
GATCCATCAATTCCAATTCTAGGTATATACCCCAAAGAAT
TGAAAACAAGGATTGAAACAAACAGACATTTTCATCACCG
CACCATCACCATGGTCAACAGTGGAGACAGCCCAGATGTC
CACCGATGAATGAATAGAGAAGCACAAGGTGGTGTTTATC
CGCCCAGTGAAATGGCACTCCACCATAAAGACGAGTGAAG
TGCTGACGCATGCTACAACATGATCGACTTTGAAGACATT
ATGCTAAGTGAAAGAAGCCAGACACAAAAGGTCACATCTT
GTGTAATTCCCTTTACATGCAATACCTGGAATACGTAAAT
CCACAGAAGTAGAAATTATATTTGTGATTGTTTCCAGCTT
CATCCACGTCCCTACAAAGACCATGAACTCATCCATTTTT
AGGGCTGCATAGTATTCCCAATCATTCTGAGCAGACTATC
GCAAGGACAGAAAACCAAACACCACATGTTCTCACTCACA
GGTGGGAATTGAACAATGAGAACACTTGGACACAGGGCAG
GGAACAGGACACACTGGGGCCTGTCATGGGGTAGGGGGAG
CGGGGAGGGATAGCATCAGGAGATATACCTAATGTAAACA
ACGAGTTAATGGGCGCAGCACACCAACATGGCACATGTAT
ACATATGTAACAAACCTGCACATTTTGCACATGTACCCTA
GAACTTAAAGTATAATAAAAAAAAAAAAAAAGAAAGAAAC
TATATTTGTGGTTGCCAGAGGTTTGGAAAAGGAATAAATG
GCAGGTGACTCTTTCCGGGTATGAGGTTTCCTTATGGGGT
GACGAAAATGTTTTAGAACTAAATAGAAGTGATCACCACA
TATCATCGTGAACATACCAAATGCCACTGAATTGTACATT
GAAATGGCTCACTTTAGGTTATGTGAATTTCACCTCAATT
AAGAAAATGGAATCTTCCTTGACTTTTTTCTTTCACTGAT
AGTCCAAATTTAATATCTCAGGAAATCACTCGGACTCTAC
ATTCAAAATACATAAATAAATCCAGAAGCAGAACCTTTCT
CACCTGCACCCTATCACCAGTCTGATCCAGCCTGACATGA
CCTATCTTTTGGATTATTACATAGACTCCTAATTGGTCTC
CTTTATTATACTCTTATCACCTTATAATTTATCATAGATT
CTCAAACACAATGTGCAATCAGATCATGTCACTTGTCTAC
TTGAAACCCTGCAATGGCTTCCCATTTATTTCAGGGCAAG
AGCTAAAGTTTTAACAATGGCCCAGGAGGCTCTGTATGAT
CTTGTTTCCTGGGCTCTGCCGCTAATCTCTCCCCTCTTCC
ATTTATTCTGCTTTGATTCACACACTTGTTCCGTCCAGTG
CAGCCACACTGGCCTCTCTGCTGTTCTTCACAAATGCCAG
GCACGGCCGGTCACAGTGGCTCATGCCTGTAATCCCAGCA
CTTTGGGAGGCTGAGGTGGGTGGATCACGAGGTCAGGAGT
TCAAGACCAGCCTGGCTAAGATGGTGAAACCCCGTCTCTA
CTAAAAACACACACACACAAAAAAAAATAGCCAGGTGTGG
TGGTAGGCAACTGTAATACCAGTTACTTGGGAAGCTGAGG
CAGAGAACTGCTTAAACCCGGGAGGCGGAGGTTGCAGTGA
GCCAAGATTGCACCACTGCACTCCAGCCTGGGCAACAGAG
CGAGACTCCATCTCAAAAAAAAGAAAGAAAAAATGGAACT
CATAGAAATAGAATAGAGTGGTGGTTACCAGGGGCTGGAC
GGGGAGGGTTAGGAAATAGGAAGATGTAGTTCAAAGGCTA
CCAAGTTTCAGCTAAGAGGAATAAGTTTTAAAGATCTACT
GCACAGCATAGTGACTGTAGTTAACAATAATGTATTTCAA
AATTGTGAGAATAATCGATTTTAAATGTCCTCACCATAAA
AGAGATAAGTATGTGAAGTGACAGGTATGTTAAGTAGCTT
AATGTAATCATCCCACAATGTAAATACATGTCAAAATATC
ACATTGTAACAATTCTCACTTGCTAATTATAATAAAATTT
AATAAATACATAAATTATTTTTACTAGAAGAAACTTTCTT
TGCAATGTTTTGTTTATTTTTAGTTAAAAATGGCAATGTA
TATTCAGTGTTACCAAATGTTAACACTTGTCAATTCTGGA
TATCTTGTAGGGTAGTGGTTATAGTAGTCCGTGAACTTTT
GTACTGCTTAAATTTCTCAACATTTTAAATACAAGCAAGA
AAAAAAAAGCTTTATGGTTTTTATAGCAAAGAGTTCCTTT
GCTCTTCCAAAAAGAGTAAAAGTAGTCTTCTTAGAATTCC
TATAGCAATCTCATTTCTTGACCAAATATAGCAATTTGAC
AATTACCTCATCCCATCCCTTATCACTAAAGAATGGAACT
AGCAGAGTTATGAATACAGAAATATGATCTTTTCCATTAA
CTTGACCTCTCAGCACTGTGCAATGATGGGAAAATTCAAA
TGACAACAGAACCGGCGTTCCTAACACACAATCACTGAAG
TTACCATGAGGGCCCACCAGGTGGTGTGTGTGCATGGGAG
TCGTCACTACTGAATGAGGGTTCCCAAGCATCCCTGAGAA
GCACCCTCCCCAAATGGCCTTTGTTAGAGAGTTTGTAAGC
TGTTTCAGTCTATCTGTGACTTAGGTACTCATGCGTGAGT
TCAGGGCTCTGAAGAAAGCCCCTTCCACTGTGCCCCCAGT
AGAACTGCACCCCCAAAGCAATATCTCTATGTCACAGAGC
CCTACAATCTCTTGGCAGAATTAAAATTGTATTTATTTTG
GAAAATAAAACTGTGTGTACACTCATTTCCTTCTCAAACA
TTTCACAGCAAAACAAAAGTTGGAGTGCCAAGAGTTATAA
AATTAGAGAGGAAATGAAAATCTGTTATTTTCATAACAAG
GTCTTTTAACAGAGCCAAAGTATTTTGAGTTCCAAAACAA
CTCACGTCCCCAAATGGTAGTTTTCATAGTGATTTATTGA
TTTTAAGCCTTTGTGATGGGCTCTAACCTAATTTTGAACA
GAGCCATTTTTAAGTTATGCTGGAAGCTACTGGATAATCT
TTCCAGTATGATGGTTAGATCAACACCTAATATACAAACT
GTACGTAATAGCCTCATAATATGCCAGCCAGATAGGTAAG
TTATCCTTATTTTTTTTCATTGCAAAAGTGAGATGAGCTT
GTAGCAAATAAATTCAAGTAATTTGGGGGCAAAATAAAAT
AGAATAGCCTTTCCTTACTTTTCACTGCCATTTCACTCCT
CAAATTAATTAAATAACTTACTCTTAAATTACTGTGGACA
GTTTTGTGCCTATATTTGCAAACCTTTACAAACATTATTT
TAATTTTTATTATACTAAATGAGATTTTACCATACACATT
GTTCTGAAACATTCTACTTTTTACTTAACAGTTTTTATGA
TGGACTATTCTGGGTCAACATCAGCATATGTAAATATATA
CATACATACATATATATATATACACACACACACACACACA
CACATATACTTTTTCCCACCAATTTCTGTGATGACAATGG
TATTTCACAAAATAATAATAACGATAACAACCACAGCAAA
CACTTCCATAATGCTTACTATGCATCAGGTTCCACGTGGC
TTACACATTTTAACTCAATCATGACTCACAACAACCTTAT
AAGAGAGGCACTATTTCTTATCCCCTTTACTGATGAAAAA
ACTGAGACATGAGAAGAAAAATAACTTCCTCAAGAACATA
CAGCTAGTGAGAGGTGAAGCCGTGATTCAGACTCAGGCAG
TCTGGTTCCAAAGTCCGCAATCTTAACTGCCACACTAGAC
TGATTAGCTGTGAACTGCTTACGAGTCCTCCTGGAAATGG
ATGTCTGGATTGCCTCTTTACTATTTTAAACAATGCCACA
ATAAATATCCTAAAACTAGATGCGTCAGTGTATCTTGAAA
GTGCATTTCTAGAAGTGGGATTGCATGTATAGATGTTTAA
AGATTTAGTAGGTATGCCAAATTGATCTCCAGAGAAGCTC
TACCTACATTCTCCCAAAAGGGGATGCTTTCCTGCCCTTC
ACTGACCCTCGATGATACCAATCAGTTTTCTTTTTTTGAT
AAGCTGATAGACATAAAACAGAATCGTGATGTTTCTCTAA
TCTGTATGGCCACAATAATGTGTGAGTTCAGCAATCTTTC
AAGCGTTTATTGTCCACTTGTATTTATTGGTCTCTGGATT
CCAAATTTCACCTGCTCACATTTTGGTCCATTATTCTATT
GAGTTGTCTTTTCTCATGCATTTGTAAAAAGCTTTGTTTT
AGATAGGGTCTTGCTCTGGGGCTCAGGCTGGGGTGCAGTG
GTGTGGTCATAACTCACTGTAACCTTGAACTCCTAGACTC
AAGTTATCCTCCCTCCTCGGCCTCCTGAGTAGCTGGGACT
GCAGACACAAGCCACCATGCCTAGCTTATTAAAAAAAATT
TTTTAGACATAGGGTCTTGCTATGTTGCCCAGGTGTAGAA
GCTCTTTGCTCCACACGTCTTGCCATCCAGGGAACATGCA
CAAACCCCTGCCAGCATCCCCATCCAGCACTTAGAACTAT
GGCTGCACAATCAGAACAGACTCCTGGGTAGGTCCAGAGA
AAAAGAGCTGAAAACAGGACTCATAAAGTCACAGCTGCTT
CCCCAAAACAAAATCACCAGCAAGTAGACAGATAACAAAG
CTTATTTGAGGCTACAGCCCACAATCTGCCCATGTAAAAT
CATTTCCCTTCATGATAAATATTTTATTGATCCAACTCGA
TGCACCAGGAAAAGCAAACCAGATTGCAGCCAAGAAAATC
AGGAGGGGCTGCCAGGCCCGGTGGCTCACGCCTGTAATCC
CAGCACTCTGGGAGGCTGAGGCGGGCAGATCACAAGGTCA
GGAGGTCAAGAGCATCCTGGCTAACAGTTAAACCCCATCT
CTACTAAACTAAGCTGGGCATGGTGGCGGGCACCTGTAGT
CCCAGTTACCTGGGAGGCTGAGGCAGGACAATGGCATGAA
ACCGGGAGGTGGAGCTTGCAGTGAGCCGAGATCACACCAC
TTCACTCCATCCTGGGCGACACAGCGAGACTTGGTCTCAA
AGAAAAAAAAATAGAAAATTGGGGGAGGCTGTAGAATCCT
ACTGGCCTGGGTTTGGATTATGGGGCCATCACTTATTTAA
CCAGGGGGATTTAAGCAAGATAGTTCACTTTTCCCACCTC
CAAGCCTTCGTAGAACAAGAATCATAAAACTGACCATGCA
ATGTTACAAGAATTAAGAAAAATGTAATCGTCTATTAGAG
CCTAGCCACATAATAGGTGTTCCATTATTAACACTGAACA
ATACTTCCTATTATTGCTATTAACACTACAAATATCAATA
CTGGTGGTGATGAAGGAGAGGTAAATGTAATTGATATACT
GGCTCTGCCAACTTTGGTATGGATAAAACTAGATGACATT
CTTCTACTTTTCAAATTAAAACTCACATCTACCTTCATTT
ACCCAGCAAGTAAAAAGTTTATCTTCCTTTCCTGCCCCTG
TCTTCTTTTTCTGTGTCCAGGAATCTCAGCTGTGCTCAGA
AGCCCAGCTCTGCTTGCTTGTATCCTGCAGCACTGGTGCC
AGACTCAGGCACTCCCCTTTGAGGTTAGCAGGCTCCTCAA
ACACCAGTCCTTGTCCAAGACAATGTGGTCAGGCCTCTGG
CACGAAAAACACTATAGATCCCCCTCCAGGCCACAGTGGT
TCTTTGAGCAGTGAGAGAGTCCAAGCACCAACATGACATA
GCACTAAACTTATCAAGGGCTTCCTGGTGGAGCTGGCCTG
GGCTGTCTGCTTTTCATTTCCTTAGATTCCTTCCCAGGGA
GGCTATGTCAGAGCATCTGCCACCTCCCTGTTCCAGCTGC
TCCTACCCTTTACACTTCTCGGTTCCTGTCCCAAACCTGC
AAATTCCTCCATCTCTGCCCCAGCCCCAAACCTTGATCTG
TTGGAGAATGCAAGAAATAATTTTGGAAAAAAATCAGTGC
TGGCTACTCTAGGATGTCCTTTTCTCTTTTCATGTTACAA
GAGACCTTCCTCAGATTTAGGCTACTTCTGAGGAGCCAAT
CCCATTGCAGCTGCCTAAGAGGCAGCAGGAAGTGAAGGTC
TTGGAAGCCCACAGCTGACTCACTTTCGTGCTTAGGAAGT
TAATTCCTGAGTGAAATGGGTATAAAATATATCACCCACC
TTGCTAGACCCTTCAGGTTTAGTTGTTCTTCTATATCTAG
TACTGTAAATACTAGACATCCATGTTTTGTTTTATTTTCT
TAATCTCCAAATACTATGAGATTTTATGAGAAAAGAGAAA
ATAAAGCACATATAAAAAGAGAAAAGGGATAGAAGAGAAT
TTAAAGAAGTACCGTAAATACTAGATATCCATACACAATA
CAAAATGACAACACTGGCTGGATTCCTAAAACAGAGTTTT
AGACAAACTATGACTATTTTGGTGAGAGTATTTCCTACAA
TAAAATGTGTTCTGAACTTTGAAGCCAATCAAGTTTGTTA
CATAACGAGCTGGAGAAGAACCAAGATTATGATTTTTCTT
CATGTTCCTACTGTTAGCTATCCCAGTTTATGGAGTATTT
GAAAGTAATTTGCTTTAATTAAGTCAGTGAAGTGATAGAA
ACTTGCTGAAAACATTGACTGAGCTGCTTTCACAGACCAT
CCTTTTTGAAATTAAGGGACTCTGGGAGACCACCCTGTTC
GATTTCAATAACCCACAAGATTATGTATTTTACTTGGTGT
TGCAAAAATATCTAAGCACATTGAACTTAAAACTGCGGAA
AAATAAAGGAAAGCACTGCTGATTTGTTCATGGAAGGGCA
GGTGTTTGCATTTAAATTGGACGTGTTCACAGAGTAGAAA
ATAGAGTCTGCACTCATTCCCACCACCGAGCTACTTGGGG
CTCAGTGGAATCATGGATTTTGATACACTGAAGATGCATG
GGCTTGATAACCTCACAATTTCTAAAGATATTCTCAGATG
GTTGATGAGTAAGGAGCATACTTAGTTTGCTTGGATGCCT
TTGAACGTGTCTGAATGACTAGGCATCTGATTCAATGTCA
AGGTGTGCCGACAGAGCAGAAGGCAAACCCTGCTGATGAT
CCCTGTGAGTTTGGAGATGAATCCTAGAACTATCCTACAA
TGTCTGTCTCTGCAACCAAATTCTGGGCAACGACTGCTTA
CATAGTGCTGTGTTAAAAGTATATTCTTGTTCACAAGGCT
GTTGGAATTAAAATACAGTACTGCTTTCAGCTGTGTAAAC
CTGGAGTCAAAGTATAATGTTCTCTACTTAATATTCTCAA
TTCCAAACTGGTTTAGTCTGTTAAATGCAGCAGTCTCTTT
GGCTTGAACGGAATTTATCAGTAATTTTACTTGATCAAAT
GACTAAAGTTGTAACTATTTTTGACAAAAAATAAAGTTAA
ATAGACTCTACATGTTTAAAATCTAAAATATTTTCTTTTT
CTTGGTTAACAGTCTCTACTGTATCAAATCCATGTGTTCC
ATGTATGAATTTCAGATTATGGAGCCCATCAAATGAACAA
TGCACATGTATCCAAGGTCTGACCACTTTTTCAATGGCAA
AATCATTTGAGTCTTAAAGATTATTTTTAAGAAGAAATTA
GGAGTAAAAAGAGAATGTTTTATTTTCTTAATCTCCAAAT
ACCTTGAGATTTCATGAGAAAAGACAAAAAAAGGACACAT
TAAAAACAGAAACGAGACAGAAGAAAATATAAAGAAGAAT
GTTCAAGTATGAGCTGAAATGTAAGTCTAAAATAGCGCGT
TAACATTCAGCAGTACAATGATGCTTAATCAGAGCCCCCA
AAGGATAATTCAATTAGCAATACATCCCGGTGCTGTTGGA
GTTCCCAAGCCCAGATTTAAAGAGTAAGATATACTTCTTG
TGGCTTAAAAATAACCAAAAATGGCAGAGGAATTTAAAAC
AAGTAGATAGAAACAGAATTGGGAAGACAAAAGAAACTGT
AGCCTGGACTCTGTTTCAATATAAATTTGAAGTATGTCCT
TGAGTAAATCGTGAGTGCTCCATTTTGGTTCAATTTCCAA
ATGGAAAAGACACTTACTCCCTCGTACGGGGCCAGCGTGA
AGATTAATGAGACAATACCCAGTAAGTAGAAAGAATATAA
AAGTAGATCGATGTTACATAGGCTAGTTGTAATCTAATGC
TATCAGAAAAAAAATGGTTTGTATCTCCAGTATGACTAAA
TATGAGTATAGGTATGCTCTATAACATGGCATGGGGCCTT
GAAAAAGATCAAGGTAAAAATCATATAAAAGTTTTTCTCC
CCAAAGGCAAAACAATCTTGCAGAGTGTATACATGAAGGG
CTGTTACTAAAAGCCATAGATTAGCTGTAGTAATTAGTAG
GATACCAGCAAGAATGTCTGTCATCTTCTTGGGAACATCC
AGGGAAGAAAACAGAAGGTTGCTTGTGTGCATTAAAAGAA
TTTACTGGGCTGATACAAGCTAGCATTGTATCAAAGTGGG
TGCTGAGAAACACCCCCACAAAATAGTAAGAACTTAAAAA
AAAAAAACAACAATAAACACTAACAAGTACCATTGAGTGT
TTTAAAAAATGAGTTTCAACTATTCAATGGGAACATTCCA
TTACCCGAGACAATAGTTTTGTGGAGTGTAATTGCCTGTA
AATCTGTTGAGTTTCAAATACAAATAAGCCCAGCACCAAA
TGGACTGTTAACCCACGTGATAATAGCTTTATTATACAGG
CATTACAAAATTAATTCCAAGGAAACACTTTTTCCAGAAT
TAGCATCTCCACGAAGGTAAGTCTGAGCTGAGAAATCAAT
GAGAGACATTAGGTTGGTGCAAAAGCAACTGCGATGTTTG
CCATTACTTTCAATGGCAAAACCTCAATTACTTTTGCACC
AACCTAATACAAGCCTCAATCTCTCCTTCAAGTGCCACTG
CCATCTTACCGGGATTTCCACAGACCCATAACGTCAACAT
GTGTAACAGAATTCAGCATCACCCCTAAAGCTGCTCCTCT
TCTGCTTTCTATGTTCAGCTGGTGGTACCAGGACCTAACA
CAGAAACCGGGGTTACTTCCCCTCACTATCCCATATTCAA
TCAGCTGCCAAGTCCCTTCAGAATTATGTCCGAAATATTA
TTCAGTTATGTCCCTTTCTTCTCAATTCCAATTGCCAGGG
TTTTAACTGAGCTGCTCATTATCCCTTATCTAAGATACTG
CAATAGAGCCTAAACCGGTCTCCCTGTCCTTTTCCTACAT
CCATCTCCATGTGGTCACAAAAGCTGTCTTCCAAATACAG
AACTGGTTAGGTTATTCCTTTGCTTAAAATCCTTTAGCAA
AACCATGGCCTACATCCTGACCTGGCTCCTCCCTTTCTCT
GCAGTTTCATCACTTCTGCTATCCCTCATCTTTCATTTAT
ATCCATAAATACTGTCATTCTCAAAATACGTCACATAGGT
GACCCTGCATCCATCAGACACGTTCCTAATTGTCTTTCAA
CACCCACACCTGAAATCACCTTCTCTGCAAACTCTTCTCT
GCCTGCTCCGTATTGATTGCTACTTTCTCTGTGTTACCCC
TGTAGCTGGCTCACAGTTCTGTTGCTGCACTTAACAACGC
ATTATAAATATGTATTTATATGTATCTTGTCCATAATTTA
TGAGCTTAGAGGGCAGAGCTGTTTCTTAGTTATTCGTGTG
TCTCTCACGTCTAGCATAGTGCCTGGCAAAACCAGTAGTC
AAGAAATAAATGCTGCACTGAAAGGCTTGAGCCTCTAAGC
AAGCAAAGGCCAGCTATCTATCTCCCCTGGGTGTCAAATA
AGAGACGGACCCATCTTTAAGCCCAAGTAACATAGAGATG
CATGTGCATGTAGGCACACACACGCGCGCACACACACACA
TACACACAAAGAGGGGGAGAGGGAAGAGCAAGAAAACAAG
AAAAGAAAGGCTCCACCTTGCGGGGAATGAATTCTCTAAC
AACTTTTCACATAAAAGCTGTGACTGAACTTACCTATCCC
TCTTGTCTAAGATATCCCGCCCAAAACAGTTCACTGGAGC
ATCTTTAGCAGAGAAAAAAACAGAACAGTGAGGAGACCCT
AAACACACTGTCATGTGCCCTGGGTTCAACTGTGCTCCCG
CAGACCCCCGCCAAACCCACGTGTTGACATCCCAACCCCA
GTATCTCAGAATGCCGCTGCATTTATAGGTGAGGTCTTTA
AAGAGATGAATAAGTTATAATGAGGACATTAGGGTGGTGC
CCTAATCTCATATGACAGGTGTCCTTATGAGAAGAGGAAG
AGAGTCCAGAAGAGTGTGTGCTCAGAGACACCCCCACGTG
AAGAGGCACGGGGAGGGTGGCCACCTGCAAGCCTTGGAGA
CAAGCCTGGAGCAGACCCTTCTCTCTCAGCCCTCAGAGGA
AATCAATCCTGCTGCCACCTCAATCTTGGACTCCCAGTCT
CCAGAACTGTGGGAAACTACATTTCTTTTGTTTAAGCCAC
CCAGCTGGTGATATTTTGCTATGCTCTAGCAAACTAATGC
ACATAAAACACCCCCATATAGGCCAGGCAAGGTGGCTCAT
GCCTGTAATTCCAGCACTTTGGGAGGCTGAGGCGGGCAGA
TCACCTGAGGTCAGGAGTTCGAGACCAGCCTGACCAACAT
GGTGAAACCCCCCCGTCTCTACTAATAATACAAAAATTAG
CCAGGCGTGGTGGTGGGTGCCTGTAATCCCAGCTACTCAG
GAGACTGAGACAGAGAATCACTTGAACCTGGGAGGCAGAG
GTTGCAGTGAGCCGAGATTACACCATTGCACTCCAGCCTG
GGCCGTGAGAGTGAAACTCTGTCTCAAAAAAATAAAAGAA
AAAGAAAATGCCCCCAAATGGAGGGTTTAGTAAGTAAAAG
AAAACACCTGGGGCTGCCAGGTGGAAAAGAAATCACAAAC
TTTTTTCTAGGATTATTGAATTCCAGCTCAGAATAAGTAA
AAACTAGCATCAGGATTAATTAACCTTAAAGATACCTTCT
AGTCCTGATATGTTATGATTATTACAAGAGACATTCCTCT
TAAAAGGATGTTTAATTACAGACAGGACTAAGATCTGCCT
TTCAGAGCTCAAAACACTTCCATAAATGGGCTAGTATTTT
AGGCGACATTTCATCTAAAATTCAGAGGATGGTATAGATC
AAGGCCAGACCAAAACTGGAATTCAGATACTTCTGTTACC
CTTTCTGGTTTCTCCCACCCCAGATTTATTTTTTTCATTG
ATTGATATGCACATTGAAGGACTTGCTGGGCAAGTAATTC
ACACGCGTCCACCACTGCAGTTCACACATACACCGGGAGG
TATGGAGACTTGGCGCGGTGTGTGTGGGAAGAGCCACAGA
CAAGTGAACAACACCTGAGAAAGACATTCTACTAACAGTA
AGGGCCAGCCAGGCATGGTGGCTCACGCCTGTAATCCCAA
TACTTTGGGAGGCCAAGGCGGGTGGATCACTTGAGGTCAG
GAGTTCGAGACCAGCCTGGCCAGAATGGTGAAACAGCATC
TCTACTAAAAATACAAAAATTAGCCAGGCGTGGTGGTGTG
CACCTGTAATCTCAGCTACTTGGGAGGCTGAGGCAGGGGA
ATTGCTTGAACCCGGGAGGCGGAGGTTGTGGTGAGCCGAG
ATTGTGCCATTGCACTCCAGCCTGGGTGACAAGAGCAGGG
GAAAAAAAAAAAAATAGTAAGGGCCAAAGTGTGAAGGGAA
ACGCTGTCCTGGGTACTGCATGGTGTCGTTAGCTGAGTTT
TAGGAACATGATACTCCTCACTGATCACATTCATGTCATA
GAAACAGCAGGATAGGTGCAAGATCAGTAAAGCTGTCTTT
CTATATTCTGCACAACGTTTGGGCCTAGCAACATGTTTTT
GGACCACTCTACAGCACAGGAATAATTTCCCGATAACTTT
GGGGCAGCACATTATGTGCCAATGTTGGTAGTGCACTGAC
CTACACCCACAGTTGAGGCGCAGGGGAGAGAATGGCATCC
TGAAGGGGAACAGTAGCAGCTCAAACGCAAGGGGCTTGGC
AGTGGAGGCAGAGATCAGGCAGCAGAGTGTTCAGGACAGT
GCAGACTGAGCAACAGTGTGAACCAAGCATTAACTGGTGG
TGCAGAGGATGGCAGGTGGATGGGTGAACCAAGGATCAGG
GCATCAGGTTCAGTACAAGCAAAGAGTGGTGCTGGAGCAA
GCCGTGTCCCAGGTGGAACACTAAGATTCGCCTGGAGCAA
AGAAACGGTGGCAGTCTGAATTCAACCTTGGAACAATCTG
TTCCACGAGCATGTGAGCTGGACCCTGAGTGCAGAGTTCT
GTTAAAAGATGTGACAAATTTTGAAATGTGGTCTGAGCTC
CCTCTGTTACATGGGTGGATGGTATCAACCTCTGGATACT
GAGCTTTAAATGTAAAGATGTCCTTATTGGTCTCTACAGC
GGTGAAGTGCAGGAACACTGACAATGCAAAAGCTCTCCTT
CAGAATATGTTCTTTAAAGCACATTTCAAAGCACATACTT
ATAAAATAGCCCTTGTAGAATGCCATTAAATCTGGGCACA
CTGCCAAATGGAACATGTCAGGAAATAGTGGGTCTGGAGA
TATTCAAGGGTAGCCGGAGTGTTTCCACTAATACCATCAA
TGGGCTCTCGAAAAGGCTCTGACTGACCCCTAAAGCCAGG
TTCCCAGAGGAAAGCTATGTCCTAGGAAGGCCTTTGGAAG
CTCACTGTGTTCCGCTGTTATTTGGAGAGCAGCGTGCGGC
ACCGGAGCCCAGATATTCCAAAGAACTCTGGGTGGTTGCC
TTGGTTCAGAGAACCCAGAGGAGTGAGTAGAAAAGGCACA
GGAATAGGAGGGAGGCGATTGAGACCCTGGTCCTGTCTGC
GAGGGACTAGCTGCTTGGCCTTACTTCCTACCTATCTGTA
TCTGTTTCTTCTGTCTTACAGCAGAACTGATATACAACTT
TCTGACCTCCCAGGAATGTGAAGATCATAAGTGTTTCTTG
AAAAGAGTCGAGCTTACAGACATAAAAGGCATGGTGTATG
TAGTTCAATCACTTTGCAAGGAGCACCAAGTCCCATGTGT
TCATGGGAAATTTACTGAGTGTCTTTGATATTCCCTGGAC
TGCTAGGCATCGGGCAGATGTAAAGAGTTGTAATTCATTG
TTCTCCTCCTCGAGAAACCCACAAAAAAACCTATAATACA
ATGAGAGAATTACTATACCAAAAGTAAGTAAAAAGTATCA
GAAATACAAAGAGAGCACATAAAGTTTTGCTACAGCAATA
TTCAAACTCATGAAAACAACCTAAGAGTCTGATCATAGAG
AACTGAATACATTGCAAAATATTCATATGATAGAATACTA
GTTATTAAATGGAAGTTTTTATGAATTTTTTTGATGACAT
GAAGAAATTTTAATGACATTGTTTAATAGAAATGCAGTAT
ACAAAATAGGATTTGGTGGAATAAGATAAACTGTGCTAAA
ATTAATCTCACAAAATTCTATCTTCTGGCTCTGATGAATT
ACTATACCAGATTTACCCTCCTGTTGTAAACAGTTGGGAA
TCTGGACAAATTATCTAAAATTTATTTTCAGACATTGAAC
CATTGGCAGCACAGGAAATGAGGTAAGGAATGCAATAGGC
ACAAAACTGACTAGGTATAGAGAGGTAAACTGTCCTGATG
TGCAGATAACATGATAGACTCTGAAGAAAACTCTAAGGAA
TTTATTTTACAAAAACAGCTACTATTAAGTAAATTTAGCA
AGGTCATGAAATATAAGATCAATATGCAAAAATGAATTGT
ATTTCCATATACAAGCAATGACAAATTGGCAAATGCAATT
AAAAATAGAACTTACAGGACCGTTGAAACATACACGATTT
AGGATAAATCTAACAAGACCTATTCTCTATAAAATGAAAA
ATTTTCACCGCTGATGAAAGAAATTTTAAGATATCTAAAT
AAGCAGAGAAACATAGTATGTCCATAAATTGGAGAGCAGA
TATTGTTAAGATTTTAATTCTCCCAATATTGATGTATAGA
GTTAATGTTATCCTAATAAAAATCCCAAGAGACTTTTGGT
AGAAATTAACATGCTGATGCTAAAATATATATAAAATGAA
AATGACCTAGAATAACCAAAATAACTTTGAGGAGGAGGAC
CATAGACAGAAAGCTTACATAATCTGGGCCAGGCACGGTG
GCTCATGCCTGTAATCCCAGCACTTTGGGAGGCTGAGGCG
GGCGGATCATGAAGTCAGGAGATCAAGACAAACCTGACCA
GCATGGTGAAACCCCATCTCTACTAAAAATACAAAAAAAA
AAAAAAAATCAGCCGGGCGTGGTGGCGGGCACCTGGAGTC
CCAGCTACTCGGGAGACTGAGGCGTGGGAATGGCTTGAAC
TCGGAAGGGGGAGATTGCAGTGAGCTGAGATCGTGCCACT
GCACTCCAGCCTGGTGACAGAGCAAGACTCTGTCTCAAAA
AAAAAAAAAAAAAAAAAAAAGGGAAAAAAGAAAGCTTACA
TAATAATTTGACTTTAAGACTTACTTTCAAACTGCAGTAA
TTAAGATGGTGTGGTACTGGCATAAGGATGGCATATAGAT
TAATTGGACAGAATAGAGAATCCAGGAATAGATCAATACA
ACTATGGCCAATTGATTTTTTATAATAATGCCAAGAAAAT
CCAACTGGGGTAAGGATAGACCTTTCAAAATATGGTGCTA
GAATAAACGGATAGCAATGTGGAGAAAAGAAAAACTTTAA
ACCCCATCTCACGTCATATACAAGAATTAAAATGAATTAT
GGACTTCAATTGAAGAACTAAAGTTCTGAAACCTCTAGAA
GAAAACATTGAAGAAGCAACTTTGGGGTAAGCAAAAGTGT
ATTAAAGAGGATATAAACAACAATAACCATTAAGAAAAGA
AATGATAAATCAGACGTCATCAAAAGGGAAAACTTGTGCT
CTGCAAAAGATACCATTAAAAATAAATATGCAAACCACAC
AGCTGGAGAAAATATTTGCAATATATATAGCTGACAAAAG
AGATTTATAACTAAATATAGAAAGATCTCTTAGTATTAAG
ACCAAGTAACCCATTAAAATTCATGCAAAAGATCTGAACA
GACACTGCACAAAAGTAGATATATGAATGATCAATAACCA
TATAAAAAGATGCTCAACTTCATTAGTCATTAGGCAAATG
CAAATTAAAAACCACAATGAGCTGCAACTACACACATACT
AAAATGTCCAAAATTAATGAAGGCTCTACATAGCATGTGT
TGGCAAGGATGTGCAGAAAATAGAACTCTTCTACATTAAT
ACTGAGGAGTGTAAAATGGTACAACCACTTAAAAAAATAG
TCTGGTAGGGTTTTCTTAATTTTAATGAATTAAAGTATGC
TTAGTACCTTTTTTAGAATGGCTTAGTATTCAGTAATTCT
AATCCTAGATTTTTAACCTATGAGAAGTTAAAACATATGG
CCATATAAAGACTTCCACGTGAATTATCCACAGCAGCTTT
ATTCACAACAGCCAAAAACAATAGGGAGGTCTATCAATAG
GTGAGTGATATGAGAATATGAATACCAGAATACACTATTT
GGTAGTAATTCTCAGCAATAAAAAGTAATAAACTCCACAT
GCAAATAAAACAACCAAAAAACAAATATAAAGGAGGAATC
TCAACATAGATCTTATACCTTTCACAAAAATTAACTCAAA
GTGGATTGCAGATATAGAAACAAAACATAGAACTATAAAA
CTCCTAGAAAATAATACAGGAGCAAATCTAGGTGACCTTG
GGTTTGGTGATGACGTTTTAGATACAATAAAGGCACGATC
CACAAAAGAAGTAATCAATAACTTAGACTTTACTAAAGTT
AAACACCTCTGTTTTGTGAAAGATACTATCAAGAGAATGA
AAAGACAAGCCACCAGCTGGGAAAATATTCTTTGCAAAAT
ACACAACTGATGGACTGGTATCCAAAATACACTAAGAACC
CCTAAAACTCAATGAAAAGAGAACAAACAACGAAATTTTA
AAATGAGCAAAAGATCTGAACAGATACCTCACTAAAGAAG
ATATACAGATGCCATAAAAGCACATGAGAAGATTTTCAAC
ATTGTATTTCTTTAGAGAATTAATTTATTGTTCTCTATGT
ATTTATGTATATTGTATATATATCATTTTGTAGGTAGTTT
GTGTATCATTTAGTATGTGTATCATTTAGTATGTGTATAT
TGTATGTATCATTTTGTAGGTAGTTTGTATGTGTATCATT
TAGTATGTATATATTGTATGTATATGTATGTATATCATTT
TTGCATATTGATCTTATATTTCATGACCTTGTTAAATTTA
CTTAATAGTAGCTGTTTCTTAAAACATGTATGTATGAGGT
ATGCAGTGAGATACCACTGCAGACCTACGAGAAAGGCTAA
GATCCAAAACACTGACAATATCAATGCTCACAAAGATGTG
GAGCAACAGGAAAGCTCATTAATTGCTAGTGGGATTGCAC
AATGGCACAGCCACTTGGAAAAATAGTTTGGCAGTTTCTT
ATGAACCTGAACATTCTGTTAACATATCTTCTAGCAATTG
CACCCCTAGGTCTTTACCCAAATGAGCTGAAAACTTATAT
CCACACAAAAATGTGCATAATGGTATCAACAGGAGTTTTA
TCTATAATTGCCCAAACCTGGAAGCAATCAAGATGTCCTT
CAAGGGATTAATGGATAAATAAACGGGTATAGGTATACAA
TGGAATATTATTCAGCACTAAAAGGAAATAAGCTATCATG
GTCATGGAGACACGAGCTATCATGACACGGAGACACCTTA
AATGCATATTGCTAAGTGAGAGAAGCTAATCTGAAAAGGG
TAGCCTTTTAAATACTGAATGGTTCCAATGACTTTCTGGA
AAAGACAAAACTATGGAGACAGCAAAAGTACTGATCATTA
GTCACTAAGGGCTCGGGAGGAATGGATGAACAGGTGAAAC
ACAGGGATGTTAATGGCAGTGAAACTACTGTGTAGGATAT
TATGACGGTGAACATATGCCATTATGTATTTGCCAAAACC
CATGAAATGTACAACACAATCAGTGAACCTTAATGTAAAC
TATGGACTTTAGTTAACAATACTGTATCAATATTGGCTCA
TCAATTATAACAAATGTAACACACTAATGTAAGATATTAA
TGATAATGGAAACTGTCAGGGAATGGATGAGGGAGTATTT
GGGAACTTTCTGTACTTTCTGTTCAATTTTTCTGTAAACG
TAAAACTCGTCTAAAAGTAAAGACCCTTATTTTTTTTTTT
AATGATAGTATTGATAATTAAAATTTGAGAATGAATTCCA
GTAATAGTAGCAACAAGAATGTGAAATCAAGCAAATATCT
GAGGAAGTAAACTTCTGTAAGAAACCAAAGGAATGAACTA
TTGACATCTGCAACACTATGAATCTATTTCAAAAATATTA
TGGTGAGTGAAAGAAGTCAGTCACAACTGAATACATGCTC
TTTGATCCCATTTATTCAAAGTCCCAGTACAGGCAAAACT
CATCTCCAGTGACAGAAACCAGATCAGTGGTTACCTGTGG
CAGGGAGCTGGGAAAGGGTTTTTTTCAGAGGAGCATGAGT
GAGTCCATCATCCAAATCTTTTTGGGGTGATGGAGGTATT
ATATATCTTGATTGAGATGTTGGTAATACGAATTATGACA
TTTGTCAAAATTCATCTATGCATTTTATTGAATGTAAGTC
ATACCTTGATACATTTAATTTAAAAAAAAAAAAAAACAGA
GAAGCTCCAACCAGAGAGAGAGAAGAAGGGAAGGAGAGAT
AGAGGAAGGAGAAGAAGGAGGGAGGAAAGGAGAGAGAAGA
GGCAGAGGCAGAGAAAGAGGATGAGGTATATTGTAATAAA
ACATTAGCAAAAATAATTACTTCAGGAAATGGAATTGCAG
GTAATTTTTATTTTCTTCTGAAGACTTTTCTACATTTCCA
TTTTAACAATTAATGTGTATTCCTTTTGTAAAAAACACAT
TATGTTAAAAAAAATAAGCATACCATTGTAAAAAGAAAGG
AAGGAAAAGGGAGGGACATGGATGAGGAATGCTTGTTCAT
TGTGGCAGTTTAGCCAGAAAGTGTTCAGGGGAGTTGGTAT
TTGCGTTGGCTCTTACAGAATCAACAGAATTTCAGAGGAT
TTCACCAAGCCTAGACAGAAGGAACGACTTCTGCAGAAGT
GCATGTGGAGGATGTACTGGTAATATGTAGAAATGAGTTT
TCTCAAGATAGGAGATTGAAGCTGTAAGATTGAAGGGGTG
AAGCTTCTTTGTCACTAGATTCTTGACTGAAGCAGAGAGA
AAGGTACCATTCACATGAGACACTGCAGTGAATCAGTAAC
AGAGGAGCCATTCGAACTTTTAAGAGATCCACCGAAATGG
GAATGGCAGTCCCGTCTGTGCAAGAGCATCATCTGAAGCT
TCCTCTCCACATAGGAACTGATAACCATGAGTTCTGATGC
CTCAATGCCCATCATCGAAGAATGATGCTAATAACCCTTA
GTGAGAACCATGGCTCCAGAAGCAGTCTCTGTTAAGTCCA
GGTCTTACTGGTGATTTTCTACCATCTGTTACCAGAGATT
CATTTCTTACTGCATGGCTTTTATGTATTCATTTGTAATA
AACCCAGAAATTCAAAAATCAGCAAGCTGTTTCATGGCTC
TTTAGAGACTGCTGTTTTGCGAAAGAGTTCTAAAATAAAC
AAAATACCATTTTTTTTATTGTATTGCAATTATGTGTGCA
CATACAATTTTCTTTACGTCTTTCTCTTGAATATAAACTT
TCAGAACTATACCTCGAACACAGGATTACTGATCTTTGGC
CCTCTTCGGTTTTGTTCAGTTACACATTTTCTTCATAACA
TATATTTTTAATTCTCTTAACTGATTGTCTAGGTGCCTCA
TTTGCTGCATCACAAAGTTCATTTATTATATAAACTTGAT
TTCTAAAACACTCAGTATTGGGGCTACGTGGCAATGGCTC
AGTTCTCAGCAACCTTTGTGTAGAACCCACATGTGCATTA
TAGAATTCTTCAGTGTTCATCTCTCGTTTAATCTTGAGGA
TTTTAGTATCTCTTTGGTACTTTGTACAGAAAACCTACTG
CTACTTAGTACCCTAATGCTTCTCAAACTGTGATGTGCCC
TGAAGCCTTGGCAACAGTAGACCCGGGGGTTTGGTAAATT
TGGAGAGGGTGCCTTAAGTTTTGCATTCTTAATAAAATCC
GTGTTGATGCTCCTTCCTGCTGCCTCTTTGTAATGCACGT
TTTGAATAACAAAGCTTATCAGGAGCTTCTTGCACACCAG
GCTTTGATTTTTTCCCCCCACATATACCTTTGGGACATGG
CAGTCTCCTCCTTTCAGACACATTTTATTCCCTTGATCTT
CACTAAGTTATTCTTCAGGCTCAACTGATCTAAATTATAT
TTCTAATTCCCACTGCTAATCTTGTATTCTTAGAATTTCT
TGGCATCTTCTCCAGCTTCAATATTCATTCATTTGCATAT
TCTGAGTTCAGCATGCTTACCTACAGCACCTTCGTTTTCT
GTCTTAGACCTTTCGAGACCACATTCACTAATCTCTTTCA
AGTTGAGTATTTTCCTGAGTTCTTGATCATAATTCTAGAA
GAGAACATTGAAAAAACTTCCTCTTTTCCATATTACTTAT
ATATAGATAGATAGGCATTGAGATATAGAGATATGTATAA
TAGATACATGAAGAAACGTGTGCATGTGCACGTGAACACA
CACAAACACACAATTACATAGATGCCTTAGAAAACACCAC
TGTCGATCCTTTACAAGGCAAACACATTGGATATAGTCCA
GCTACATTGAACTCAAAATTCAATTCCATAAGACAGTAGA
AAAACAAAAAATAGCAAACATGTATATTATCTAAATACTT
TAGATATTTAAATCATATCATGAATTGGGTTCTGCTCCAC
AAAGAAAATTTTCCAGATAGCCCATTGTTTTCTTGTGCTC
TCCACCTTCTCTAGTCTCATTTGTCAGTTTTTTGTTGCCT
CATTCTTTCTCCAGAAACTCAGCCTTCAGATTTTCTATGT
CCTCATTCTGTGGCACTGTGTTCTCCATTTCGATAATTTA
CTTCAGGCCATCCTTTCTCTAATGCTTCCCTTGATATTAA
TAGGACTTTGTCTCCATGAAACTGTAGGAGTAACTTTCCA
CACATATTCTTAACATTTGGCTCATTTATCCCTTCCTTCT
TCACCTCCATTCTTATAATGCTGCAATTATCAAAATTTTA
TAGACCTTGGAGCTCAAGAACTCTAGACATTTATCACAGG
TTTGAAATTCGCAATCCATCTCTTTGGCTAGTCACAATCA
TTTTAATCTGTATGAATGACATATCAAGTGCAACACATCT
ATTTATTTCTTATTTTCCTCACAGTCTACTAATTTTTTAG
TATAGCAAACAGTCTCTTATGAGGGTGTCTACTGTCAGTG
AACACAGCCAAGAGTTCTATGAATGCTCCTATGTTCCTCT
GCTGTTCACCTCTCCTCCCCAGCCACCAATGTGAAAGCAC
AGATAAAAATAGTATACATGGTGGCTGGGCACGGTGGCTC
ACACCTGTAATCCCAGCACCTCAGGAGGCCGAGGCACGTG
GATCACCTGAGGTCAGGAGTTCGAGACCTGCCTGGCCAAC
ATGGCGAAACCCCATCTCTAGTAAAAAAAAAAAAATTACG
AAAAACTAGTTGGGCATGGTGGGTGCCTGTAATCCCAGCT
ACTCAGGAGACTGAGGTAGGAGAATCGCTTGAACCCGGGA
GGCAGAGATTTCAGTGAGCCGAGATCACACCATTGCACTC
CAGCCTGGACAACAAGAGCAAAACTCCGTCTCAAAAAAAA
AAAAAAAAAAAAGAAAATAAATAGAATACAACATCATATA
CTATTACTATGGCATTGCATACTATAACAATGCCATGTAT
CTGATAAATTTGCAAAGCAATCTACATGATTTACTACGTG
TCTTTAGTCCAGGCTGCGATAACAGACTACCCTAGACTCA
GTGGCTTAAGCAAAACATATTTATGTCTCACAGTTCTGGA
GGCTGGGAAGTCCAAAAACAAGGCACCAGTAGATCCAGTG
CCTGGGGAAGGCACACATACTGGTTTGCAGATGTCTGTTT
TCTCCATGTATTCTCATGCATCCGAGAGAGAAAATCACCC
CTCTCATGTTTCTTTTTATAAGAGCATTAATCCTATCCAT
GAGAGTGCCACCTTCATGACCTAATCACCTCCCAATACTT
CCTAACACCATCACATGGGAGGTAGGATTTCAATATATGC
ATTTGGGAGGAGGAGCCACAAACATTTAGTCCGTAACACT
ATGTTTTGAATACACAGCAAAAGAAAAAAGCAAGAAACCA
ACCTGAATTATATCCATTTCTAGCTAAGGCTCATTAGAAA
AGACAGAAGTATTTTAATTCTTACCATAATAGTTTAGAAT
ATCTTGCAAAACCTTAAAAGTTAGCAATTTTCATATATTC
TATTCAGAATGTCTTACTTGGCAATTACCCTTCCTGTCGT
TCACATGGGGACCTTGGTCACACACCATGATCTTCCCAAC
AGGAGAGGAAAGGGCAACCTGTGGACTTGACTATCAAAAA
GAAACAACTGGGAAACCCCATGAGATGAAGGGGCTGGCCC
AAAGGCTGGGAGGTCATGCAGTGAATCGCAGTTTGGCCGA
AGCCTCGACATGCAGGGGTCAGGGCAGAAGGAGGAGAGAG
GCGAGCACCGGGTTACGCTTCTGGACAGCGTCCATTCAAA
GGATCAGAGGGAAATTTTCATGTTGTGGGAGAGGACGGCC
AGAACAAATGAGACGCTTTTGGCAGGGAGGAGTGGTAGAA
GCCAGGTGCAAGCAGTCAGGTTCGCCAGCTGCCTGCCCCC
GCCCGCCACCTCCAGAGCTGGAGGCTGCCACATGGCTACC
GAGGAAAGCTGGAGAGAGGAGGGGCTTGTCTAGAAAAGCA
GCCCCAGGGAGCTGCCAGGATGGGCCCTGGGGGACCCACG
GCTCACTACTCTCACCCACACACACGCCCTCTGGGGCCTC
CAACAGAGGATAGTTACAGACCTTCCAAGTTCAGCATCCC
CTGGTGCCAGGAAAACTCCATGGGGTCAGTCCCAGGAACA
GTGCTCCAGCAGACGGGAACCCATAACATGAAGGATTGGG
GATAATATGCACTACCGCTTTCTTTTTAGTATTCCTGACT
GCAAAAGTCCCTTCTCATAGCTAAGCTCTGTCAAAAAGGA
ATTAAGCAATGACTTCTAACTTAAAGTATTGTTCTTAAGA
GTTAACTCAGGTAGCTCAGAAAACTTCCTTTTTATCTTTC
ACCATCTCTAATAATTGCATTTATTTGCCTTTGCATTGGT
ATGCCTCATGTTTTCTCCTCTCCTCCCTTCCCTCCCTCCC
TCCCTCCTCTCCCCTCCACTCCTCTCCTCTCCTCTCCTCT
CATTCTAAGTTTCGGCATCTTTCCTGACTTTTCTTCCTTC
CTAACTCTAACTCGGGCCAAATGGCACTCACATCCCCTGT
TCCCAGGCTATGCAAGATGTTGTCCTACCACAGGCCCTAT
AATGTGCCTGTTCTGTACACCAGGCACACTTAGGCATCTG
ACAGCCCCCATTTAAATGCTCCACAGAGCTACGTGAACTG
CCTGCCACATGCAGGTCTGCAGCAGCCTCCCTCTGCTTTT
GGATAAAGGCTTTAAGCTGATGATTTATCCCAGTTTCTGC
AGACATGGTTTTCCCATCACTTCTGCCATCCCATCCCCAA
TTCCAGCTCTAAGTGTGTCCCTAAGGCCTGGATCACTGAC
TCTCACTGTGTACCTCCCGGAGCACACATCTCCCCGTCTC
TAGCCAACAGACCCACCTCTGTACCAGGCTTTACAGAGCA
GAACCGGCTGGTGTTGGCAGTTGCTTACTGGATACTACCT
CAAACCCCAACCAAGGTTTATTTTATGTTCCCAAATGACC
ACAAACTGTCCCAAACTCACCTGTGACTTTCTCATCCACA
GAATCTCAATAACTGAAAAAGAACTTTACCCTATTATCAG
CAAATCTTTCTTTACGAGGGCTCTTCCATAATAATCTTGA
TATAACTCGTGGTCTGTATTATTCTTTCTGCAAAACTGTA
GTGGGCTATTTGAAAATCAGCTAACACAACTCCCAATTTC
TTTTCTTTTCTTTTTTTTTTTTTTTTTGCTGTTTTGTCCT
GTGTCAGTTTTCTCTCTCTTACTAATGTCCTGCAGCTGGT
CCTTGAAAGTGGGAGCCTGTGTGGTTATCTAAGCGACCAC
ATTCCTGAGAAGCAGCAGGAAATAGTGCTATTACTCTATC
TTATGTACAAAATGACTATGCTCACAAGCACATCACTTAA
CCAAGTCAAGCAGACAGTTCTGCCTCAACTGAAACCCATA
CTTAGCAGAAGATGACATCAACTAGATTTTGCTTCCTGCC
TCCAGAAGCACAAACCAAATGCCTTCATTGTCTAATTAAC
AAAGTCCTCTCCAATCTCCCCCATCCAGTCCCTGGCTGGG
AACCTTGTGGATGTTCAACAAATGCTCGTTCACCAGTCTC
CAGCACCCACGGGCTCCATGGGAAGGCCTTAGCTAGATGG
ACACCACTTCTTCCAGCAGGAGGTCTATTCATTTTTGTTT
GTTTGTTTTCCATACAGAGAATAAGAAAACAGAGAATTAG
AAGAACTGGATTCCAAACAAGTTCATGAATGAAAAAGCAG
TGAAGACACGAGCTGTAAGCAGTATCCCAAGGAGAAACAC
AAGCAAAGACGTAGCAACCCTTCTAAAATTAGCAAGGAAA
TAATATGTTCAATGTTACTGAGATGTTATTTCTATTTAGA
ACGTCTTTAACATAATTTTCTTACAGATGTATTAGTGTTC
AAGGAAAATTGGTGAACGAATAAGTAGGTGAAGAATAAAA
ATGGAAAAAAAATTAGAATGTTAACAAGAAGAGATTCTAG
GGAATAGGATGTGATTAGTTTGATTTCTAATCTCTAACAA
TCACTGGTTAAAAATCAATACCACTTCATCTGGGGTTAGG
CTGCTTGTGGTGCAGAGAACACTGATTTAAAGTAATAATG
TTTGCATTCTTCATTCAAATGTTAGAGACTACCAAGGTGC
CAAATACATCATCTATCATCAGACCCCCTAGGGAAACATC
ATATGTTATGATAAAATGCAGATAAAATAATAACAAGAGG
TCCTAACCTTCCACATGTTGTCATGTTTCATGTTTAATTA
TATAACCATAATGCTCCCATTACTTTTGGCATCAAATTGG
TGTAATGTAAGTAAGAAATTATTACCAGAACGTATATTCA
AATGTTCCCTTTTGCTTTAGCAATTATCATTGGCAAGGAA
AGCATTTTGTTCTTTAGTGCCTCTGTTGTACAACCAGGGA
CACTTCTTAGACCAAAATAATATCTGAGAACACTGGATTA
CATTCCAACAAGAAAACGTTTGCAATGGGGGAAAAATCAG
AGAACTAAAATAAGCTTAATTCTCTTTTAAACTGCATAAG
GGAGGTAAAGCCAAGAAGAAAGGGAAAAAAGCTTGTCTTG
CTTGAAGTTTTGCTCTCCTAAGATGGAAGGCAGCTTTGAA
GAAAATAATACTCCACACAATTACTCCCAAAAAAGTCAGT
TTCAACTTCAGTAGGTACAGATTGACATCCCTTTCAATAA
TTTTATAAAATGGAGGGTTTTGCTATTTAATGTCATATAA
GGTAAGGATTTAATAGCTTCTACCACAGCCTTATCAAACA
TCACTTGATTATGTTCCCACTGGCAGTTTTTTTAAAAGCA
TTTCTGGATAGATTCACTTTCTTTGCACTTCATTAAACTT
TGCAAGATTGTTTCTATCAGAGGACTAAGTGAAACTACAG
TTTAAAAGTTACCCATATTGTCATTTATAATTCTTTCATT
TTTTTTTTCATATACACAATACACACATCAGAATCACGTA
TACAGTTGGTGTCTTCAGGGATATCTAAAGAATCTCAGGA
CTCTAGAACAGTCCTTAAAGGATTGTGGCATAGATTTCTA
AGTGTCCCCTAATATCTGCCCTCATGAAATACCCCTGAAT
GTTAGCTTATCCCTTGGCTTTCCAGAATCAGGATTATATG
TATCAGCCTCCCTTGCAGCTAGCTGCAGCATGTGACTAAG
CGTTAGCCAGCAGGATGGATGGGAATGTGATAGTGCAACT
TCTAGGATATGTTCTAAAGGGGAGGGCAGGTGTTCCTTCT
TGCCCTTCTTCCATCCTCTGGCTGAGAAAGTGGGCTGGAC
TCTGTGGAAGAGAAACACACACTCCAGAAGCCCAGGCAGA
CAGCTGAAAGGGGTCCCAGGAGACTGGAGACCTCATACAA
GTCCAGAAGCTGCCTACGTCTTAACTTTCATGTAAGGGAG
ACATTATGTTCTATTGTCTATGTCTTAACTTTCATGTAAG
GGAGATATGAGGTTCTATCTTCATAAGCCATTGCTTTGGG
AGCTCTGTTACATGCAGCCAAAACTACATCTACTGCATAA
AGATGTCACAGATGAGGAGCCTGAGCTGGGACTAAAACCC
AGACCTACTAATACCACAAATTCAGAGTTCTTTCAATGAC
ACTAGATAACCTTACCAAATGTTGTTGCCATATTTTTAAA
AACTATTAATGATGTCTTACTATTTTACTATGGTCCAATT
AGACCTCATTCTTTCTTTCTTATATTTGTGTTAGTAAAGG
AGAAAATGACCTCTCAGATGCAATGCACCTGCCCCAAAAG
ACCTTTCTCTTCCTCTAAATTTTCTATATGTATGGGCCAC
ATCCTTTGTGTGTGTGTGTGGAGGGGATTGGGGACAGAAG
TATGCTAGAGGCAATAAAATGGGGACTGAGCCATCCATTG
GAACAGGCCTGGGTTTGAATACAAGGTCTCCACATATGGC
TGTTTAACTCCACTCTGTTTTCTAAGCATGAAAAAGAGAG
CTTCATCCCTCCCTCACGCTGTTGCTGCAGAAATTAAATG
AGATAACATATTTGGAGAACCTAGTGTTATACCTGGAACA
TAAAAACTGCTTGACAAATACAGCTCTGCTTTCTGTCGGG
TCTTTATGTATCTCTTCATTCAAGAATCATTTATAACATC
CTCACATATTATGAGTCAAGCACTGGGGAAGGAAGTAAAT
AAGTCAACAGGGTGGCTGCCCTCATGGGGCTTTGTCATAG
ATGGCAAAGGAATAATGCAGGAGCAGAGGGAAGGTAGTTT
GAAAGAATCAGGTTTTCTTTTTATTTCTTCAAATTTATTT
ATTTATTTATTTAATTTTTTTTTGAGATGGAGTCTCTCTC
TATCACCCAGGCTGGAGTGCAATATGCAATCTCGGCTCAC
TGCAACCTCCATCTCCTGGGTTTAAGCGATTCTCCTGCCT
CAGCCTCCCAAGTAGCTGGGATTACAGGCGTGTGCCACCA
TGCCAGGCTAATTTTTGTATTTTTAGTAGAGACAGGGTTT
CACCATGTTGATCAGGCTAGCCTTGAACTCCTGACCTCAT
GATCTGCCCGCCTTGGTCTCCCAAAGTGCTGGGATTACAG
GCATGAGCCACCGCACCTGGCCTCTTCAATTTATTTTTAT
GAGATTTTGCATGCTGATTGTAGAACTTTTTAGAAAATAC
AGATAAGCAAAAGTAGGAAATAAAAATTATTCCTCATCCC
ATTACTCAGGACCAACCAGTATTAATATTTTGGAGTATCT
CCTTCTTCTTATTCTCTCCCTGTGAGATGTAGTCCTCTAT
CATAAACATACAGGTTATAGAAAATATACAAAATATATTA
TACATTTTTTAACTTCTTTTCTTACTTGAAATTTATGAAA
AAAACATTGTATGTTGTTACTATCTCAACTGCTATGTTTA
TTCCCTTGCCTGGATGTGCTAGAATTCATTCAACAGTCTC
TATGTTTGAAAATTTATGTTTTCTATTAAAACTAACACTG
CTGTAACAATACCCTCTAACAGAGGCTTTCCCTAACGTTC
CTAACTAAAATGGCTCCCACTCCCCACAATTGTTCACTGC
TTCATTTGTCTTCATTGAACTTATCATTTTAAAGTCTACC
ACATGTGGATCAGTTTAGTGCCTACTCACCTCCAAGGCCA
AGAACTTCACCTAGCCTGGAAGAGATGTTAGTAAATATTT
GTCGAATAAATAAGTTAAAGAATAGATGTTGGAATGAACA
TTCTCAAAGAAAATTTTTATGCATATGTAACCATTTTCTT
AAAACAAATTCATTACAGAAAATAATTCTGGGTTGAAGGG
TATTAATAGTGTTAGTATTAACCATGTTAATGTTTTGATG
CACGTTATCAAATTAGTAGACAAAAACGTTTTTAAAATTT
ACTCTCCCCAAAAGAGAAAGGATTCTTTTCTTTGCATCCT
CACCAGTATTTGATAGTATTATTTTTAAAAGGATAAAAGT
TTTACTATTCCTTTAATTTTCATCTATTTGATTGTTAATG
AAATGAGCCATTTTCACATTTTGATTTCTCATTAATATCT
TAGAGAAGATGATTAAGGGGAAAGTTTGGACATAGTTACC
TCTTTTCTCGGCTTTATATGTGGCAAGTAGGTTCCATGGA
GAAATAAAAATTGGCAGAAAGAATAATAATCGCAGCCAAG
AATTTAGCTAAGTAGATTTAGTGTTATAAAGAATTTGGAA
GTAAAATCTACTAATAATAGTTATGCTGATAATGTATCTT
AGCCTTTATTTATCTATATCTTCATATTTATCTACATCTA
CCTATCATATATCTGTATCTACATCTCTATTGATATGATT
ATGTCCTTGGCCTTTGCTTTCTGCCACTTTCCTCCCCTTT
TTCTTTTAAGATGTCCCTTTCTTACTTCGTATTTTGTCTC
TTTGTTCACTTGTTGTTTGTTTGTTTTAGTGTAAGGGTAA
TTGGCAATAAGATGGGCTACACAGGGGATGAACTATGAAG
ACTTATGATCTCTTTTTAAGGGAGTGTTCCAGTTACCTAT
AGCTGTCAAACCACCCCAAAACTTGGTGGCATAAAGCAAA
CTATTTTGTTGTGCTCACGGATTGTGCAGGGCAGGAATTT
GGGCAGGGCCCCGGAGGGATGGCTTATATTTGCTTAAGTA
TGTCTATTTCCTCCATTTGGGAAGACGTAAGTTGCTGGGA
GTGACTGGAATGGCTAACTACAGGAATCATCTACAGGCCT
TTTCACTCACATATCCAGAACCTTGGCTGGAATGACCAAA
ATGGGGGCTCAGCTGGGAGGGTTGACTATAGTGCTTACTT
GTGGCCTCTTGACATAGCTTGGACTTCCTTACAGCACGGT
GGACACAGGGTCACCAAACTTATAGTGTGGCTCAGAACAC
CAAGAATAATGTTTCAGATGCTGCATGGTTTTTTATGATC
AAGCCTTGGATGTCACATAGTGTAACTTTTGTCACAGTAT
ATTGGTCAAAGCAGTCATAAGGCCAGCCAGTTTCAAGGGA
TGGGGATAAAGAACCTGTGGCCATGTTTAAAAACCACTGT
GTTAAAAAGCAAACTCATGCATTTTGGGACACTTCCAGGT
GCAGACCAGCTTTTGGAAAATACAGTTTATGTGGTTAAAC
ATTTGGTTATTACAGTTTATTTAGAAAACACAGTTTATTT
GGTTAAACTGCTTAAACATGTATTTCTGATCATCAATTGT
CCAACACTGTTCTGCGCACGGTATTCACAGACAAGAATAA
GTGACTATCCCTGCTAGCAAGACATTTGCTAGGATACGGA
AAATAATTTGCTAAGATACAGACAAGTACCTGAAACAATG
GGAGTGCAATTAAGTGCTGAACTGTGATAACTGATCAAAG
AAGCAACAGAAATTCATAAAAGCAAGAAAGTTGTGGCGGT
TGGTACAGTTGCAGTCGGTAACTAAGGCACTACAGGGCTT
TGACGTGTGGGTGGGACTGGGAATCAAACTTCTACAGTGA
GCAGTTTGGGGAAGGGAAGAAGAGAAGAAGGAGCAAAGGT
ACCGAGCCCAGGAGACTGAAACATCCAAAATTGAGGGAGA
GAGGATGTAGTCAGTAAAAAGGTAGATTCTATAGAAAATA
ACCTATGAAGAGAAAGGATGGTCTGCTAGCAAGACTCCAT
TCAGAAAAGAGTCATTGTAGAACGTTGATCAGGGAAGCTA
TGTTTAGGATAACTAAATGTCAGGGCTTTGCAGATGAAAT
AGAGGGAAGATGAAAGGTTAGGGACAGCAACTAGAAGCCA
TATCCACATACCACCTAGAGTAGTATCATTTAATGTTTTT
CTTTAAGTCAGCTCATTTTTTTAACCTAAGTACATTTACA
TAAAAAGGAAAATAAATTTTGTGTCAGTCTTCTACATGAA
ACATTACTATGAGTAGGTATGTCACCCACCTCTCCGTCTG
TCTCTCTGTTATGAGTAGGTATGTCCCCCACCTTTCTCTC
TGTCTGTCTCTCTGAAGTTAATGGTAGACAGTAGACAGTC
ATTGAAGACTCACTAGCATGGAACTGAGCTTTTCCCTTCA
TTAAATAGGCAGGATTACCAGAGAACTGAAGAAGGAATCC
CTTCCTCATTAAAGGATCCAAAATTATGCCATAGCATGTC
TGCACCTCCTAAATTCTCTCTCACCACCAGTGCTTTAAGT
AATCCCAGATCAACAAATCTGAGCAGAAAGCAAAGCAGCT
GGACTGGAGCATGTCTGAGTACAGGACACACTTCTCCTCT
GTAATAATAAAAGTTACTCTACAGAAATATAATAAATCAA
AATCATTCATGTTATTAATCCACTAACTTTCATATGACCT
TCACCCTCCTCCTTCCTTAGCTTTGCCAGATTTGTAGTTC
TGCCCACTTTGGGGCAGGCATCTGCCTGTTTCATTGACAC
GAGCACTGTAAATTCTCAATGATCAATGCTCATAAAGAAA
CGGAATGAAAACTAAACCTATTTACATTTGTTTTGGAGCC
AAGCACCTCTCATTGGAATTCATAGACATGAAAGACTCAG
GAATAAACCATGGATGAATCCAAAGAGAATGTTTTGTAAG
CTTTACAATGCATTCCATGGCTGGGAAAAAATAGATTTAA
AAGATTTACTTTCCTAATTCTTATTTGTTCAATCTAAAAT
TAAGATACATTAACATTCCATTATATATATATATATATAT
ATACACACTATTACATCATACTGTACCTTAAATATAAACA
ATAACATTTATTTTTTGATGTTATATTAACTTGGCATATG
TTCTGTCCCTATCTTTGTATATTTTCATATAAGTTAATAT
ATGTTAATTGGCTGAACAAATGAGTTCACTTGATAACATA
TATTGACTTGTATGAAAATATCATTCAAGGAGAGGGACAG
AACAGAAACCTGAGAATGGCTGGAGATGCTAAGGCACAGT
TTACTTGTTAATCTTATCTACTCTTACGACTTCAGCTACC
ACCTATATACTGATTCCCAAGTCTATTTCTGCAATCCAAC
CCAGCTGTCCTCCTGAATTTCAGACACACATGTAACTCTG
TTAGACATCTCCATTGCAATGTCTCTCAAGAACCTCAAAC
TTAACACATTTAAAACATAAGTCGTCGCCTTTCCCCTCAA
ACCCTGTGCTTGCCCCTAGATTTACAATGCTGATGGTCAC
TGTCAAGGAGCTTACCCAAGAGGAAACTGAGTGATCCAGC
ATTAGTCCTCTTGATCACTTCCCATATCTAATTAGTAGCC
AAGCAGGCATCCTGCCCTTTAAAGGAATTCATGTAACACT
TATTTTTAGTAGACTCTTGTTTATGCAGAATAGTAATGGG
AGAGAATTATATAATCACATACCTATTCTGATTAACAGTT
ACCAAGAGTGCTAATTTTCACATAATTACAGTATAACAAA
ACACGCAACACTGTTAAATGAAAGATACCTTTTCTTGTAT
TTTTCAAATCATTTAACAAAAGTCTCAGGGAAATTACAAC
TAATGAATTAAATAATATTTAACTACATGTTTGTGGGTGC
TTACACAAGTGCACATGCATGTATGTGTGTGTGTGCGTAT
GTGTGCATGCATATGTGTGTGTATCTCCTGACTTCTGCAA
ATAAATTTAAGATAGAGAAGATAAAAAGAAGTTGTAAAAC
AGAGTCCTGTGGGGCTGGATGCGGTGGCTCATGCCTATAA
TCCAAGCACTTTGGGAGGCCGAGGTGGGTGGATTATTTGA
GGTCAGGAGTTCGAGACCAGCCTGGCCAACATGATGAAAC
CCTGTCTCTACTAAAAATACAAAAATTAGCCTGGCATGGT
GGCACACACCTGTGATCCCATATACTTGGGAGGCTAAGGC
AGGAGAAATCACTTAAACCCAGGAGGCGGAGGTTGCAGTG
AGCCAAGATCGCGCCACTACATCCCAGTCTGGTGACAGAG
CAAGACTCCGTCTCAAAAAACAAAACAAAACAAAACAGAG
TCCTGTGGAGGTCTGATTCCCTACCCAATAACCATGCCAT
ACCTAATATGGTTTGGATCTGTATCCCGACTAAATCTCAT
AGAAATGTCATCCCGTGTTGGAGGTGGGGCCTGGTGGGAG
GTGTCGGGATCACGGGCACAGATCCTGCATGAATGGCTCA
GTGCCATGCCACTGGTGATGAGTGAGTTCACGCGAGATCT
GGTTGTTTAACAGGATGTGGCACCTCCCACTCGCTCTAGC
TCCTGCTCTGGCCAGGTGTCATCCTGCTTCTGCTTTGCCT
TCCACCATGAGTAAAAGCTCCCTGAGGCCTCCTCAGAAGC
CAAGCAGACGCCAGTGCCATGTTTGTACAGTTTGCAGAAC
CAGGAGCCTATTACAACTCTTATCTTTGTAAATGACCAAA
TCTCATTTCTTTCTTTCTAGCAATGCAAGAATGACCTAAC
GACACCCCTCCACTTCCCTGAAGCACAGGGCTTCCAATTT
TGATAAGTTATAGCAGACCTGGGCTTCAAGGACTAAGTCC
AGATGCCCTCCACCTCACGATGGGAAGTTTTCGGTTTCCT
GTGTCAGCAACTGGTTTAGGAATAGCCACATGGAACTCTC
TCGCCAATGACGGTGAGTGCAATGGAAAAGAGCTCTTAAG
AAGCATTTCACTGCTCTTAAAAAGGGACTTAAGGTCAAGT
GCTCTCTTTTAGCCTTTGAATTTTTTTTTTTTTTTTTAAT
GAGGATATGACGTCTGGAGCTGTTGATGGCATTTTAACAC
CTGAAACAGATGCTAAAGCCTGCTGATGTGGAGCAGAAAG
GTGGAAAGAATCCTGACAATGCTGTTAAGCTGCTGAATTA
ACAACGCTTCACATGTTTTATAAGACATTCTGCCTTGGGC
ATTCTCTTAGTTAATGCCAAACTTACACAAGTGACACAGA
CTAACTAAATATGAGTGTCTTCTAGTTTGTATTTTGCTTT
GTTGTTATATTACAAAACACATGCCTGTCATTTCTTCTCT
CATTAAAAAAAAAAGTACCTAGCAGAAAAAAATTTATCTA
TTTTAGCTCTTTGGGATATAGAATAAACAGAAGTTAGATG
CACCAATGAAGGGAGGAGAGGAAGGTCCAACTGACCAAAA
GAAAAAGTTCAAAGGAACCCAAAATGTGTTTTCAACATTC
TGGTCCCTAGAGTTTTGTCAAAAGCAGCCAGCTGATATGT
CTTCAACTGATTTAGTCCTGGGGCTTTCTTAAGTAAAAAA
TAGACAAATATGAGCATCAACTCCTATCATTCAAGGTCCT
ATTAGACTACAACACGCATGACATTTCAACCTCTAGGGCT
CTGCAATCTACAGGGCCCACTTAGGAGTCATCATCCTTGA
ATAAAGCCAAGAAGGTTACTCAATTCATTTTCATACTAAA
CAAATCGAATCTTTAATCACAGGGCAATTATCAACAAGCT
GTTCTTTTGCAATTACTGCCTCCATCCATTAAAGCATTTT
TTTTAACTGTGATATCTAAAAATAAATTATAAAGTCTCCC
CCAAAACAAACTTATAGCTCACATTTACTTTGTAGCATAT
ATTTTATTTGTCTCCATTTCAGCAACTTGTTTCTCTAAAA
AAATCCATTTTGAATATTTAGGGAAAAGGTGTTTTCTGCC
TCAGTGAAATATGATTTTTCCAAAGATTTTTTTAAAAAAC
TAATTTTTCTTATTATTCTGAATTTCCAAAATTTTCTTGC
ATATCATAACTCTGCTGAAATGCTGAGTAATTTATATGAT
TCAAAACTAGGGGCTGAGTGCAGTGGCTCACACCTGCAAT
TCCAGTACTTTGGGAGGCCAGGGCAGGAGGATTGCTTGAG
CCCAGGAATTTGAGACCAGCCTGGACAACATAGTGAGACT
CTATCTCTAAAAAAATTAACATAAATTAGCCAGGCATAAT
GGCATGTGCCTGTAGTCCTAGCTACTCAGGAGGCTGAGGT
AGGAGGATCTCTTGAGCCCAGGATGTGCAGGCTGCACTGA
GCAGTGACTATGCCACTCCACTCCAGCCTCAGTGACAAAG
TGAGACACTGTCTCAAAAAATTTTTTTTAAATAAAATTTG
GAACATTAACAATAATGTGAAATTATACTAGTGGTTTGAA
GCTGTTCCCCCTAAAAAACTATCAAGTGAATCACCACTTT
TTATTCTGTTTTAAAGAGGACACAGCAATGGGGAAATGGG
TTTATTTGTAACAGGAAGGCTTAACTAGATCCCAAGAGTA
GATTTCGAAACAGGGATGAATTTCCCTTTTCTTATTAAAT
ATTGACAAATTGTAATTGTACATATCTATGGAGTGCACCC
CCATGTTTATTGCAACATTATTCACAATAGCCAAGTTCTG
GAATCAACCTAAGTGTCCATCAACTGATGAAGAGATGAAG
AAAATAAGGATGCATTTCTCAGGGAGGCTGTGATGGGCAC
ATTTTCTTCATGTGATTATGATTTTATTGTATTCCACAGA
CATCACGGCAAGGTTCTGCAACATCATCTTATGGGAGTTT
AAGGTTCCATGTGATGGACCAGAGAAAGGGTGTCCTACCC
TCTGAGCTGTGCATTAAAAATAGCATCATCGGACCTCAGG
ATGAAAGACAAAGGCAGATGTCAAGTTGCCCAAGGAGCTC
AGAGGTGAGGGGCATGGATATTCTCACTGCAGTTACACTG
TAATCACGTCCACATCCACAGAACAACGAGCCCTCTGGGG
AATCATTACCTCCTTCACCCCCTGCCACCTGTACCTCTAA
GCAGAATTATGGTGTAATAAAAGCAGTGCAAGCATAAGAG
TAGGAGTTGAAAATGAAAAGTATTAAAGAGGCTGGAATAA
AAACCAGTAAGTGAAAAACAAATACATAGCACTTGCTGGA
GACAGTATAAAAGCTCCCATTTTTGTCTCAAAAACTTAAG
AGAAATGGTGTTACCCGTCATATAAAAGTACTAAGAGTTC
TGGTACATGTTAGACTCATTTGCTAAACAACCAGTAAGTG
ACAGGTATCTACGTAGACAATTTTAACACTGGGAGGAACC
TCGAGGGGTTCAACACTTTCTTTGGCAAGTTAGTAATGAT
GGTTACTCCTCGTTGCACAGACGATAAACCGATTGAAAAT
AAGAGGGAACTTATATACATCTTAGTGATCTATATCTAGG
AAATTAAGCCTAAGTTACATATTATCTAGTCTCTAGTTGG
AGACGTCTGGGTGTAACGACAATTGGGCCGTGATACTCTC
ACTTTACTAAGCCATCCATATTTGCTATTTAGTTCAAGGA
AGAAAATGAACTTCCTAGACAGAGATATGAGAGGCTCAGG
ATTGAGCCCAGGCCGACTCTGTTGAACTTATGCATGCTAG
AGAAGGGCTAAGGACTGCAGCATGAGGAATAATGAGCTTC
CTAGGAAAAAAAAAATGCATTCATGCATTCTAAATGGAAG
AATAGGAAATCAGGATGTGCTCCAGGCACTGGTGGAGAGG
AGCAATAGTGAGAAAGACACATTTCTTCTCTCTCAATTCC
```
