## Appendix S1 for "Sexual selection and pseudogenization in primate fertilization": All_Annotated_Scaffolds.gff (part 191 of 747)

```
ACCGTAAAGCTTTGCCTCCATAAAGGAATAGGGCCCTAGG
AAAAGAAAAGGGGCCCAGGAACAGTAAAGCTCGTTGCCAT
AGAAAAATCTCAAGGCGCTGGAAACCTAAGCAGTGCTATT
TGAAACCAAGAGGTCAGTGTGGAGCAAAATACTGGATGGG
AAAAGATTCTTCCCAGTCCAGTAAAGTGGCATAGTGTGCT
GGCATGGTTCAGTTTCCAAGCGGATGTGCAGGAACTCAGG
CAATGCCAGCCTCTGCACCAGTCCCAGATTCAGCATCTGC
AAGTGACTCTAAGAGCAATAGGACAGCAACGCAGTATGAA
CGGTGATCACAGCGGAGGCCACCACCACCATCCTCAGTAG
CAGCACGTGCCATGCCAAGGGTGAGAGGTGGCCCAGGTGG
CAGGAACTGGTATCCTTGCTAAGAGTACCATTTTCCAGTT
ACATAAGGGTCTATCTCTGGACTTTATCCAGACAGGTAAG
CTACTTAAAAGAGTAATCTTTAGCAAAACTAATGCCTAGA
AATTCTTTTGATCCCTGATCACCACAAATTTTAAAACACA
CACACGAAAAAAACGTTTCTGATTAAGAAAAGCTGTAAAA
ACAGCAGGCCTTTGGCATTTGGGGATTTAACGTATTTGGT
CTAAATTTTTTTACCAGCAAACCTGAAATTCAATCTCATA
TGATACTTCATAAACTTTTGAGACACCAATCTGAACCACG
GATGTTGTGCAGAAGTGACTGAGGCCAGCAGGTCATTCAA
GCCTCTACATTTCAATAGAGCTTTGCTGAAACCCCCAATT
CTTCTTAGGAAGGTGCTGCACCGGAAAGAACCTTCCTTGT
TATAATGATGGTCTTTTTACTACAGCAATAGTGACAGTGA
ATAAAATGTTAAATTATCCATGTGGTTAACCATACCTTAC
TGATGACTGCCCTGAGCTATAGAATTAAATGTTAATGAAT
GGATAAATCAATCTACCTAATATCCTACTCAAACTGGACA
GCTAATCTGGAAATTACAGCTGGCAAAGATTATATTAAGT
TTATTTCTTCTTCAAACAGATCCATGGGCTAAAACAACAC
AATTCCAAATGCAACTAGAAATCTACTCTGTTCATATCAG
GAAGGAAATGTTTTCCTAGATAAGTAGCCCAAATACAGCT
CAACAATTTATCCGAAAGCCCATTTATCTTGTTGTGTTTT
AGTGTGGAAATAAGCAAGCCTGACATTCAGAATGGGTGCG
AGGTTAGATACCGGCATAGTGGTAATTACATTTAATAAAT
GGTGGTAGGACTTATTATTCTCTCTCCATGAATGATTTTA
AGTTTGGCTTTTAAGTCATTTTCTCAGTAAAGACTTTTTT
AACCTGTTTTTTTTTTTTCCTCAATGCCGACCAGCAATTC
TATTCGAATAACTTTTCACCAGTAGCAGGTTTCCAAACTA
AAGAAATGTGTATTTGGCTAGGCACAGTGGCTCATGCCTG
TAATCCCAGCACTTTGGGAGGCCAAGATGGGCCAATCACC
TGAGGTCTAGGCACAGTGGCTCATGCCTGTAATCCCAGCA
CTTTGGGAGGCCGAGATGGGCCAATCACCTGAGGTCAGGA
GTTCAAGACCAGCCTGGCCAACATGGTGAAACGCTGTCTC
TACTTTAAAAAAAAAAAAAAAATTATCTGGGCATGGTGGT
GGGTGCCTGTAATCCCAGCTAGTTGGGAGGCTGAGGCAGG
AGAATGGCCTGAACTCGGGAGGCAGAGGTTGCAATGAGCT
GAGATCATGCCATTGCACTCCAGCCTGGGCAACAAGGGTG
AAACTCTGTCTCAAAAAAAAAAAAAATTGATGGGTGGCCA
AATGGAAATGACCAACTATATCATCTCCAACTCCTAACCA
GAAGCCCAAAGACTCTTTCAGAGTTACTATATTGAGGAGC
TCTTCACCATGCTCTGTTCTTTCAAGAAGCACATCCTCCC
ATTCTTAAAAACAGGAAAGAAATAAAAGACTACACTAAGG
TAAGTACATTCAGCATGCCCAGTAGCTCATCTCTGTCTGC
AAATCTTTTTGCCTGAATATGTTCTCCTCAACACTCACAT
TTTGCCTGGGCATATCAACTTCCTTTCCTTCATCTCGATA
CCAACTCTGTGACAGTTATTCTAAACCCAATACAAAAGTC
AAGTAAAGTGAGATATCCAAATAGAAAAACAAATAGCCTA
ATAAAATAATAAAGACAACTATCTGAAAGCCATAGAGGGC
CAGGCATGGTGGCTCATGCCTGTAATCCCAGCACTTTGGT
AGGCCAAGGCAGGCGGAACACTTCAAGTCAGGAGCTCAAA
GTCAGCCTGGCCAACATGGGAAAACCCAATCTCTACTAAA
AATACAAAAATTAGCCAGGCATGGTGGTGCATGCCTGTAA
TCTTAGCTACTCAGGAGACTGAGGCAGGAGAATCACTTGA
ACCCAGGAGGTGGAGGTTGCAGTCAGTCAAGAACGTCACC
GCACTCCAGCCTGGGTGACAGAGCAAGACTCCATCTCAAA
ATAAATAAATAGGCTTGGAGTGGTGGCTTACTTCTGTAAT
CCTAGCATTTTGGGAGGCCAAGGCAGGCAGATTGCCTGAG
CTTGGGAGTTTGAGACCAGCCTGGACAGCAAGGTGAAACC
CCGTCTCTACTAAAATACAAAAGAAATTAGCCGGGCGTGA
TGGCATGCACCTGTAGTCCCAGCTACTCGGGAGGCCGAGG
CAGGAGAATTGCTTGAACCCAGGAAGTGGAGGTTTCAGTG
AGCTGAGATCGCACCACTGCACTCCAGTCTGGGTAACAGA
GCAAGATTCCATAACAAACAAACAAACAACCAAACAAATA
AATAAATGCCATAGAGGGTAAATACCTGCCTCTTTTGAAC
TCCTTCTTGTACACTGCTCATTATTGATGTTTTGTCAATA
TAAATGCTAGTTATCAGCGGGGATATTCCACCTGTTCCAT
GCGGCCCCTGCCTTTCTTTCTTCCTCCTTTACACTTAAGA
GGACATGAAGGCTTCTAATTCATCTTGTTCTATTGTTAAA
GAAAATGGGCAGAGAGATAGTAAAGCACTCCTTTTCCTAA
ACCGCCTTCAACAAAGCTCTGAGGATTGTTGTCTTGTCAT
TACCTTGTTTTTGTAACATTCCCTAGAGTGAAAAAAGCCA
CAACCATGATGATAATTAATTTTCAGTTTTTGGCTTATAG
GATACCCTTATGAATAAGTCCCCAATAGGCCTGCACTCTT
GGTGTGACCAGGAAGTCAGGAGGATGAGAAGGCAGGAATT
ACTCGGTGGCTTATTGGGAGCAGCACTGTGAGCAGGCTGA
TCAGTGTGGAGAAAAAGCATTTGAAATGAGAGCTAGGGAC
TCCAGAGATAAATGTACATTCTTTGCACTTTCACACTCCT
GAAACGCCCCACCAAAAGTTAGCATCAGCCTTGAGCGCTG
GATTTTTGAAGCATTTCAATGCCTATCTCTCCATACTTCC
TTCTCTTCTTATCCATCTTTTCTTGGTTCTCGTGGGAGAT
GTTTTATTAGTATGAACGAATGGGCTGCTGTTGGAAAGTT
CCCAAGTCAGTTTTTGAAGGAGATTTGAAATCTCAAGATA
GTGTCTTGGCTCATGATGGCTGACTATGGAAGACCCCTTT
CCCACACACAGGCCAAATATTCTAAGCGCGTGTGCACACA
CACACACACACACAAAGGTTGGAAAATAATGCCCAATGGG
GAACCATGGAATATGAATGGAATTATGACTGCCAAGTGCA
GAACATGATTCTCTAACAACAGACCCCTCATGCTGGAAAG
AAAAGAATAACAATGTCTGTATGTACAAAGAGAGTATCTG
TACACACATGCATGCACACACATATGCATACACTATAGCA
GGATACTACATAAAGTCACTGTACCACTTAGCATGCCTTG
TCATTTGCTTAGTAGAAGACTTCTCTCCATCATCTGAATG
AGAGTTTACAGGCCAGGGTTATAATTAAGGATATTTCAGG
AGTTTCATAAAAAGTTCACGTGAAGATGTTTCATCTTCAC
CAAAACATCTGTTTTGAGATTTTACTAGATATATTAAATG
ACTATCTATTTCTCTTATTAGAGCCTTTTAAGAGTGGACC
TGGTTGGGGCTGAAAATATAATATTTTGAATATACTTATG
AGAAAATATCCTCAAGATGTTAGGAAGGGGCAGAAAATGA
GATGAGCCTGGAGTATTCTGTAGTACCACAGCATAAGGAA
GTTCCCCCAAATAAAAGGATGCGGGCATGTCCAACAGACA
CAGGAACTCACCTAAAAGAGCTTCTCATGACCAAAGCAGG
AACAATGTAAAGAATAATAAAAGTAACATCGAACTGGATT
TTACCTACAACATAAGATAAATACCCCAGGGTTCTACTGA
TATAAATACAGGATTGGATAAATAGATATTGAGGGAAAAT
AGATGAATCTTCCTTACAAAAAATTACAAAGAATAAATGC
AGCTACTCCCTAGCCCAGGAGTTGCTGAATGTGGGGATGT
GGGACTTCATGTCCAGCTTCAAAAAATTAGAATGTAGAAA
GGGAAAAGTAATAACTTTACAGTGAGAAACCTGGCAAACA
CCAGTTCCACCAAACAATAAAGATTAGCACCATCAATGTC
ACATAAATAGCATGTATGCTGTGATATGATGTAACAAGAA
GTGCACTTTACCTCTGTGGTACTCCATCCTAAAGCCCATA
GTCCCAGTCTAATCATGAAAAAAAATTCAACATACTGAAA
GTAAGGGACATTCTATAAAAGACCTGACCTGTATGCCTTT
AAACTGTCAAGGTGGTGAAAAGTAAGGAAAGCTTGAGAAC
TGTCATGGACAAGAGGTGACTAAGGACACATGACAACTAA
ATGCAATGTGGTATCTTGGATGAGATCCCGGAACAGAAAA
GGGACGTTAATTTAAAAACTAGTGAAATTCAAATAAAGTG
TGGAGTTGAGATGTTAACACATTATGGGAAACGAAAATCA
GAAAAAAAGGTGTATAGGAGATGCTTGTACTATCTTTGCA
AATTTTCTGTAGCTCTAAAGGTATTCCAAATGAAATTTTT
TTTTAATAGAAAGATACATTGGGAATCTCATAGGTAGACT
CTTAGCAATGTGTGCACATGTCATGGACATATCATGGATT
AAAGCAAGAGGATTTTAGGGAATGGAAAAGTTTGGAATCA
GTTGAGTCAGAAGTCATAGTAGACGATTCTTAATCATCAA
GGCTGGCCAGCCTTTAAGAGTACTTCAGTGGGTTTGACCA
GGTGCGGTGGCTCACGCCTGTAATCCCAGCACTTTGGGAG
GCCAAGGCAGGTGGATCATGAGGTCAGGATATCGAGCCCA
TCCTGGCTAACACGGTGAAACCCCGTCTCTACTAAAAATA
CAAAAATAAAAATTAGCTGGGCATGGTGGCGGGTGCCTGT
AGTCCCAGCTACTCGGGAAGCTGAGGAAGGAGAATGGCGT
GAACCCAAGAGGCAGAGCTTGCAGTGAGCCAAGATCATGC
CACTGCACTCCAGCCCAGGTGACAGAGCGAGACTCCGTCT
CAAAAAAAAAAAAAAAAAAAAAAAGAAAGAGTATTTTGGT
GGGTTTGACACATTCCCTGCTGCAGAGTTTCTTATAGTCT
CTGATCAAGTGCACTCAGCCAGTGCAGGGCAGGAGCTAAG
TAATGAGCCAGCAGATTCAGGCAAGGCAACAAGCTAGAAG
AATGTACTCAGAAAAAGTTTAAAAAGTTAATGTTCTCCTC
TAGACTAATTAAAATGGAGCTATATGGAAGTTGAAACTCC
CAAAACAGTCCACTGTAAACAATAACATTGGATATTGAAA
TAGGTCACTAAAGTGACTCCATTTCCCAAGTCTCAGGAGA
AAATCAACGAAATCTCAACCTGTGGGATGGTTTAGATGCA
GCCTTGTGTATTACCTTCTTTATCTGGCAATTGTAACTGT
GTGACTGCCTATTGGGCAGCTTCTCATGCAAACCTGAGGT
TTCGTTCCACTGAATTCTTTTTTCTTTCTTTTTTTTATTT
ATTTTTTGGAGACAAGGTCTCACTGTTGCCCAGGCTGGAG
TGTGGTGGCACAATCATGGCTAATTGCAGTCTCGCCCCCC
TGGGTTCAAGTAATCCTCCCACCTTAGCCTCCTGAGTAGC
TGGGACTACAGACACACAGACACATGCTACCACACCTGGC
TAATTTTTTAATCTTTTGTAGAGACAGGTCTCACTATGTT
GTCCAGGCTGGTCTCAAACTCCTAAGCTCATGCAATCCTC
CCAGCTCAGCCTCCTAAAGTGCTGGGATTACAGGCCTGAG
TCACCTGTACTCAGCCTCCAGTGAATTTTTGTTGCATATA
ACATCTGTAGCATTTATCTAGCAGGTAGCATATGCCATCT
TATTCTTTCACTCCAGTGTCTAAGTCCTGTCTTACTCAAC
ACACTTTCATTCATTCATTTACTTGCTGTTTCAATAATCA
AGTTAATCAATATTAGGCATCTACCAGGCACTGCACTTGG
CATTAACAGTATATTCTTAAAAGACACCATTGCTGCCCTC
AAAAACTTTCCATTGAGGGCAAAAGATGTACAGTCAATTA
AAAAAAACAGTATTGTTAAGAGTTATAATATGCTGTCCAT
GATGTTATGGGACCACATAGGAGGGACACCCAACCAGGCT
TTAGGTTTAGAAATGATGACATGTAAGTTGAATCTTGAAA
GACAACCAGATCATAAGTAACCTCAGGCCAAAGGCCCACT
CATATATACTGAATCTTCCAAAGTCTGAAGCTCAACTCCC
TGTAGGCAGTAGGTATTGGAATGTTTGTTAATTATAATTA
TACTAAGATGGATAATATGAATCAAGACCATAACAATGGC
TTGGGTCCAAGATACAAAGAGCAGAATTTGAACTCTCAAG
TAGTCTTTGGAATTTTCCCTGTTCATTCTTGTGTCCATCA
TGCCAATCACAATTTCTGGCACATCCCTGGCACTCAATAA
ATGTTTCCTGAATGAATGAGCTTGCTCAGACTCACCAGAT
GCAATTCAACAGCAAGTCTTATGAGCTCTTGTTTTACAAT
ACTTCTTGCATCGGTGCCTCATTAGTTTTCTACTTCCACC
ACCTCTTTTTACTTCCCTTTTCACAATTCCTATATGGACC
ACTAAAAGAGATGTTACACTACTCTCCGCAATTCTAGAAT
CTCATTCCTCAACACTGCATGCCACCAGATTTTCTGAAAC
CTGAGCTTTCCAAATAAAGTATCTATTCAAATATCTCCCC
TTTGCTTACAGAATAAAGCCCAGTATCTTCCAAGTCCTCA
AGCCCATTAATCTACCACCGTGGGTGTTTTTATACCCAAG
TCTTCCTTAAACAAATTCTATCCCCAGATATACTTGTTAA
GTCACTGCTCTCCCAGACAAGTTTTTGGCTGTCCAAATTC
TGCTCAAAAGTCTTGATTCAGACCAGTCCTACAACCAGCA
GCTCTTCCTCCAGGTCCTTAAGCCAGTACAAACCATCACC
AAGAGTGAGGCCTTCCTTGATAACCTTCTCTGGACAAGGA
ATGATTTAAGGTCTCTGAAGCAAGAAGGTCACAATTCACT
AAACAATTGCTCCTGGAAGGAACTCCAGAAAAGACAACTA
CTGGGTACCAGGCTTAATACCTGGTGATGAAATAATATGA
TACAACAAATCCCCATGACATGTGTTTACCTATGTAAAAA
CCTTCACATGTACCCCCACCGCCAAGACCTAAAATAAAAG
TTGAAAAAAAGTCAAAAAGAAAAAGAAAATCAATGTTTTA
TCTGTTTTATCTTCCTTCCTGTTGAATAAAATAATAGATG
TTCTACTAAAAAAGAGAATTTTTTTTAGCAGATATATAAA
ATTATTTATTAATATATGAGATATAAAAATCAATGGAAAA
TATTAAGAATCTTAATCTTTGTAATACATGTAAACATTTC
ATATACAGAGAAATGGTAATTAAGTTAGGTTTTTTTAGTA
TTACCAGACTATGTACTTCAATTTATTTCTAGAGGCATGA
ACTTAATAATGCAACTAATGTAATATGTAAGATCTTTAAT
CCTAAATGATTAAACTTTGCTTTAATTTTTTTCTGCGCTT
ATTCCATTAAGTTTAATACCTAAATTTTATGTTTCTAAAT
TGTACATAATACATTTTAATATGTAAAATGCTTTGATTCT
GAAACATACTTCTTCATGTAATGATCAAGTAAATAGATTA
CAAAAACATAATCTGCATAGACATTGATCCACTCAAGGAT
TCTATTAAAAGTTATATTGCTTGAATGTATAGTTGATATT
TTCATTATTACTCTCTTTGAGTAATCCTGAGTTTAGGGTC
TAATATCCAGAAATGTAGTCCTCCAATTTATTAAACATCA
TAAAAAATTTATTTTACTATGATGAGTAGATGTTATATAG
TTTAGGTTATTATAATCTGTATTTCTATATATGTCTATTC
AGGATGCTCTAGTGGTTTCCAAAAGAAATACAAATAGTTA
TTTCAAGGGTATTGAGATACTCCTTGCTGCTCAGTTTATA
TGACTATATCTTCTGTTTTCAGCAACATGTACAAAAACCC
ATGAACTTGATTTTTTATTTTGATAACAGTAGTCAACATT
TTAGCATTTTTAACTAAATCTAATCCTGAAAATATGAATT
TAAAAAGAGAATTTATTAAAGAGTGAGTAGTTTAGTGGGA
AAGGCAAATAAAGATCCAACTAGATACATTGTCTTATGTG
CAATGGGGTAACAGGGAAGGTTGTCTAAAGCCGATGGGGA
GGTGAGGAGAGGGAAGGACCCAGGAAGCCTTACAGGGGAG
ATGACAAGCAGCAGTCACCCACATGAAGACAACAGTGACT
GAGAACATCAAGGCCAAAGACCTCCACGGGTTAGAGAAAG
TAGGACAGGAGAAGCATAAAGTCTGAGGAGGTATAGCTGG
AGAGAAGCAGTAAGCAAGGCTAAGGGCACTGTAGGCATTT
TATTTATTTTTTGTAAACTATCATGGAAAGATACATAAAG
ATGTAAATCTTCTGTGTATAGTTCTGTAAACGTTTACTTT
GTAACCAACACCTAAAAATAGAGATAGAACAATATTAGCT
CCCCGGAAGCCCACTTCATGCCCATTTTACCCTCAAAAGT
AATCACTAATTCTGAGTCCTACCTAGTTCTCAGCTTTAGC
TTTGCCTTGTGTGTGTGTGTGTGTGTGTGTGTGTGTGTAT
GTGTGTGGGTGTGGGTGAGAGAGAGAGTGAATGAGAGAGA
GAGAGAGAGAGAGAGAGAGAAAGAGAGAGAGAGTTTCACT
ACTGTTGCCCAGGCTGGAGTGCAATGGCGCGATCTCGGCT
CACTGCAATCTCAGCCTCCCAGGTACAAGCAATTCTCCTG
TCTCAACCTCCCAACTAGCTTTGATTACAGGCATGTGCCA
CCACCCCCAGCTAATTTTTTTGTATTTAGGAGAGATGAGG
TTTCACCGTGTTGGTCAGGCTGGTCTCAAATTGCTGACCT
CAGGTGATCCACCTACCTCGGCCTCCCAAAATGCTGGGAT
CACAGGAGTGGGCCACCACACCTGGCCAGCTTTGCCTGTT
TTTTGACATAAACGGAATCATACTATCTATGTCTGTCTTC
TTTCATTCATTACTATGCCTGAAAGAGTCATCCACATTAT
TGCATGCAGATGCAATAGATATATAATCTCATTTCAATGC
TTAGTGTATTACACTGTATGGATAAGCTACAATATATCGT
CCATTCAACTATAGTTGGATATTAGGGATGCATCCTACTG
TGAACTAAAATAATGCTTCAGTAAGCATTTGTGTATATGT
TTTCCATTAACCTGAGCACACATTTATTTGATATATACAT
AGAATTTAAATTTTATAGGTCAAAATATTAAAAGATGTGT
TTAATGTAGTAGACACTGCAAACAGTTTTCCAAAGCAGCT
ATGAATGAAGTCCTACGAGAAGTTATGAGAGCTACAGATG
CTCCCCATTTTCATCAATACGTTGGTCACTGTCAATTATT
TATTTTAATTTTAGCCATTCTTGTGTTTGAATAATGGTGT
ATAATTTTGTGTGAATTTTTACTTCTTTGATAACTAATGA
CATCAAGCACCTTTTCATGCATTTACTGCCCATCTGGATA
TCCTCTTTTGTGAAGTTCCTGTTCAAGTGTCTTCCTCACT
TTCCTGTTGGGCTGTCTATGTTTTTCTTATTGATTTGTAG
GTGCTCTTTACATATCCTGAATTAAAACTCTTTGTCAGAG
TGTGTGTTAAAAATATATTCTTCTAAAGTAAATTATATAT
ATGTATATATATCCTTCTACTTTGTGACTTGTCTTTCTTG
CTGTTAATCAAATATTTTATGGACAAGAGCACTTCTAATA
TAGTCCAGTTTACTAATCTAATAAGTTAGGATTATTGAAA
TGGTTTCAAAACTTTTCCTTAGTCAAGTTGATGAAGAAAT
TTTTTATTATTATATTTGTTCTAGAAGCCTCATTGTTTCA
CTTTCCAATTTAGGTTTACAACTCATATTAAACTGATTCA
TATTAAAACATAAATGAATATGTATTTTTAATGTGGATAT
ACAACTGACCCAGCACCCTTTTCTGAAAAGATTATCTCTG
TCCCACTGCATTACAGAGTCACTTTTATCATAAATAAAGT
ATCTATATCTGCACAGGTCTGTTTCTGCACTTTCTAGTTT
GTCAATTGATCTATTTCTTTATCCTTGCACCAATACCACA
CTGCTTTAATTAATCTAGCTTTAGAATAAGTTTTGATACT
TGGAAGCAGGCTTTGTTCTTCTTTTAAAAGATTGTCTTGG
GTTGTTGGCACTTTGCATTTCCATATGAATTTTAGAATCA
TTTTTCAATACATACACACACACACACACACACACACACA
CACACTTGTTGACATTTTAATTAGAAATGGATCACTCTAT
AGGTCAATTTAGGGGAGAATTAAAAAGAGGTCTTACCAGA
TTTTATTAAATTTATTCCTAAGTATTTGATATTTTTATGC
TAATGTAAATGGCAATTTTTTAAGTTTTAGATTGGAATTT
CTAATAACTTAATTTTGCATATTGGCTTTGAATCCAGTGG
TCCTGATAAATCCAGTGACAGTATTAATTCATTAAGTATA
TCTGCAGTTTTCTTTTTGTATTTTCAAATGTACACAATCA
TATTGTCTGCTAACAGTGACAATGTCGTTACACATTTTCA
ATTCTTATATTTTTATATTTTTATTTGCTTTCATTGCCTT
ATTGTATTGTCTATTACTTCTGTACAACGCTAACAGGAAG
CGATGACCATGGACATCTCTGTCTCACTCACAATCTGCAC
AGATAATTTTTCAATAGTTCACCATTAACTGTGATTCTTT
TTAAAGAAATTGTTTATCAGAATAGTAAAGATTGCGTTTA
TTTCTTGTCAGTTGAGAATTGTATCATGCATGGGTACACA
ATTTCATCAAATCCTTTTGCTTCCTCTATTGAGATAACTG
TATGGTCTTACTCTTTTATTTTATTAATATGATAAAATAT
AGTAATTGATTTTCAAATTTCATATCAACTTTGCATTACT
GGAATAAAATGAATTTTGTTATGATACATTATCATTATGT
ATGACAGAATCCATTGCTTATTTTTTTAAACTATACTTTA
TCATCTAAACAACCAGTCCCTTGAAGGCAGTATTCTTATA
CTATTAATAGTTTGCATTTTTCTATTTAATCATAACACTG
CAATTATATTGTAACTCTGTTTATACAACTTTAAACATCT
TCAGGGAAGGGACCCTGTGCTGGTCTTTGTATTTAATAAC
ATTGTTAATAACACAGTATATGTCAAATAAGTGCTTGTTG
AATTAAAGACCTCACAGCTTCCTAACACAGTATCTTTCAC
GTGAAAGCCACTCAGTAAATATCTGGTGACAGATGAGTTT
ACCAGTTGGTACTTTTTTTATGTCAATGAGTCCCATCTTC
TCAACTTAACTCCTCATGTTATTGCTGGATCAGACCTAAC
AACATACCAGCAGGAGCACAGTAATAGCTCAAGTCAGTGA
AACACAAGACTCATTGCCTACTCGGTAGGATAAGGAAATA
TATTTATCACCCAATGGTCATGACATCCAGTCCCATGATG
CCCAGGCAGGTAGTTCAACTTGGGCTGACTTCAACTGTCA
GGCACAGTAAGATTTTCCAATGCAGATAAGGCTACCTGGG
AAAGTTTGCCTCATTCTTCACTTAATTCCTCTCTTTCATA
AGGACTAGGTTTGTGATTTTAGAAATTGGGCTCATTTTTC
TCTCTTTCTGAGAACAATTTAAATGTGCTTTTTTGGTTAA
AAGGGCTATCTCTTAACAACCACGGTTTGACCTTTCAACT
GCACCTCAACATTTATGTTGTACCCGAAACTTTTAGCCCA
TAGTCTGTGCAGGTATGAATCTTAGGCAATTGGGTAATTT
TAATGTCCTCAATATATACAGTTTAAGCAACACTTCTGGT
GTGAGATCTTGCCACAGACTCCACGCATGTCTAACTACGC
CATCTATCAGTCAATTCAGTATGAGAACGTAACTTATTTT
GACTACTGCCATGTTCCAGAAGTTCAAAAGACTCATCGGA
TTTATTTGGAGAAGAACTAAAAACTGTTACTTAAGTTTAA
ACCTGAGATAGTTATGGAAGTCTATAGAAAGAAGTAAAAA
CTTTTAGAGAAACTAGCCAGAAATTGGCATGTAGCTATGG
AAGAAGAGATGAAAAAGAAACCTTAAGTACAATCATCCAG
TGCTTCTTAAATTAAATATATTAAATATGATATGTCCCTA
TCATTATGTTAAAATAAGTCAAGCCACACCCAAGAGAGTT
CAAAGAAACCAAAGGTTCTTCAAAAGACACTGCAATGTCA
ACCTGCAGTGAGAGAAGTCCCTTAGTGGGTGGATATATGT
TGACTGTAGTGGTGACCAGGACAGTGATGGACATGCCCTG
AGATCCACTGGAAGACACTCACGAGACATCTAAACTTTCA
TGTCTTGACTGATGAGTTGCAGGCAGAGAATGCTGCCTGT
ACCTATAGCTTGCCTATGTTGTTTATCTAAAACCGCAGGA
AATGATCCCAGTAAATTAACATGTTCTTAAGCATTTGCCA
GACTGTTTGTTTGTTGGATTTTTAATGGAACATTTTAAAG
ATTCATTCCCTTAGGCTGTCTTCTGGCACTTTACAGATCC
ACTCTGTGGGGTACAGTATTTTCATGGATCTGCTCCATGG
GACAAAAATGGCATTACACAATATGAGCCTAGACCACTGT
GACCAAGTGTACTCCAATCCATTTATCCTTTGCTCCTCGT
GTAAATAATTTATTCCAGGAGGCAAATGTGCACTTGCATT
TATTTACTATTCACTGGTAACATAAACTCTATTTAAGCAG
GTACAGATTCACACTTAGAGGAGACAATCATGTTTTTAAG
TGTGAGGCACTTACTAAATAAACCAAGATACTACGGCTCA
CTACAAGTGTGAACATTAAGGATTCTGCTTTTATGCTTTA
TCAAATCTGTCTTCTGCTTTCTCTTTCAATTTTAAATGGG
CTTTCTGAAACATCTTGCAGATAAATGAAATGTTGCTTGA
CTTAATTCCACCAGCACAAGTTGGGAAGAGAAGCAGAGGT
TGGAGACAGGACAAGGAGTTGGTCTCTGCTAGCGGGACCA
GCTAAGAGAGTGAGAACCAGAAAAGTCAGCCTCAGAATGG
CCAGCCAGGGAGCAAGCAAGGGCTCCACTAGTCAGGAAGA
GTCAGGTCCCCAGAGGATGGACAGGAAGCCAGGCAAAGAG
ATAGCACAACAGGCCCAGGACAGTGAGCCAGCCTTGCCGA
CCAAAGGACCTACTCACTTAGCGTCCAGAATCATCATGCA
GGCTGATCTCAAATTTGAAATCTGGAAGCTCTTTGGGTGG
AGTGGGAGGACTCAGCCCAAGAGCCAGGCAGCACCTGAGA
AGTCATTACACCTACAGTTATTGTGTGTTGAGCATTTAAC
CCAGGCCAAACACTGTGCTAAGTGCTTTGTATGCTGCAGC
AGTCTTGTGAGAGTTGGTCACAGATGTTCTCTTTCTTCTG
GGTCTTAGTTGGATCCCCTTGTGTTACTCTTGAAGTGAGC
CTTGACCATGAACCTTTCTTTGGCCAATACACATGAGTCA
TATGAATGGATGATTTTTGGGTGGAACCATTGAGAGCCTA
AATCATTACATGATTTTCCAATGCTCTTTAGCTGCTGTGG
CAGCCACAAAAAATATCAGAATGGAGCTTCCATCGGGCAA
GGCAACCAAGATGAGGATGGTCCCCAGCCAATAGGCACAG
GTGAGATATGTGAGGTGGAAAGTATACTTTTGTGGTGTCC
AAGTCTCTGACATTTGGACAATGTTCGTTCCTGCAGTACA
GACATGGACTGTCTTGTTTCATTACGGCAAACCAGCGACT
TCTCTCAGGGGGAACACAGTTGTGCATCTTGGTAACTGTG
AGCCCTTTGCCCACAGAATTATTAAGAAATGAAATCAAAG
CCTAAACCCAGGTCCCTCTCACCAGAGCCCCTACGCTTAA
CCACACTTTGACAGGAGCTAATTGAATAAGCAGGACAGAA
CATAAGGCATCTCCATCTTCATAAATAGCACCAGGAAACC
TCTGTACAGTGTAGCTGGCATAAAACCAGGCAACAAAGTA
GAGTGGGCTTTGCATCTCTCCCCCTTTAAAAAAGAAAAAT
GTTCAAAAAAGCATATAGCACCAAAGCATGCCAGCCTAAT
GCCATGTTATCCTCTGGGATAGTCATATCTTATTAAATGG
TTACCTCCAAAACAAGCCAGTCCTAGGGAGGCTGCAAGAG
CAGGGGTGGATTAGAGGGTCTAGAAGTGGTCCCTTGCTCC
TCTTGCTTTGCTGGACCAGAATCCTTCACTTTTACATTAG
ACCTAAAGTAAATACAGGATCCTACAGATAACAGAACTTC
CACTGTTTCCCAAGCCTAATGCCTTCCAGAGTTCTAGACA
TTAGGAAGCAGAACAGGAAACAAAAGATTTTAACAACCAA
GAGCATTATTTGTAACTAGTAACACAACATTCTGTGTATA
GCCAGCAATTTTACTTTTTCCTGAAATTTCCAAGTGGAAT
TCAAAGTCCAGCATTCTTGTTACAAAACATGACTTCCTCA
CAGCTTCTAATTCATTATTTTAGTATGAAATGATTCCCTG
TATACATTTATTTCTTAGTAAGTATTCATCTTAAGTGTCG
ACCAACCAGTGATAGGAACCATATTTAAAGATTGATTCCA
ATCCTCAACTAATTCGGGTCATTTTTTTCTTGTCCAAGCT
AAGAATTGGTCCAGTAGCCTTTAAATCAGAAAAGAAGAAA
TAAATTATTCTCACTTTTAGCAAAGTGGGTGGAAATCCAT
TCTTTAGTTGCCTGCTTTATATCACATTCTTGACTTTCAG
ATTAATCTGTCCCTCTGAATTCTGGACAGAGCCCACACAC
TGCCACATTTCATTTCAGGAAATTCTGTTATTATGATGAC
CAAATATGTGTGTCATTTGAAGTTATAACTTATTTATTTC
CTTAATACTTAGATTGGCTTTTAAAGCACCAGCAAAATAA
CTGAGTAGGCTGTTTTCAGGCATATGATCTCCATCATAAT
TATTAATTTATTTTTTCAACATAATAAAAAAAGTGGCCAT
CCATTTGATTAGACAGACCAGAAGGGTGTTTTTAAACTGC
CATATATCTCCTTTGAATTTCACATGACACACTCATCCTA
ATCCCTGCAACATATGAATCAGAAGGTGCCACATATGTTC
AGAATGTTGTTTACCATGAAGTCAACAATACATTTTCATG
CTTTCTGTAACAATGATACCAGGTTACATTTGTTATAGGT
TTTTGACATCTCAAACATTAATTTCTATTAGCAATTACCG
TCAAACTACCTGAAATATCATAGTGCATTCAACATGACAT
ATATTATAAACACCTAGCTCTTGAATTCAAATAAAATTTA
CACTTGTATACTAATTTAAATTTTCATAGCACTTTTATTA
ATATTAATTCATTAAAAATGTTTGTGGATATTTCAAAGGA
GCAAGAGGATATCACCAAGAAATTTATTTAAAGTCCTCTT
TCTAGTTGAAAGGGGGTGTAGAGAAAAACATCAGAATAGA
TATATGCATCTCTCATTAAATGTAGTTGAAAAAGTAAAAC
AAATGCTACACTGATTTAAATATCAAATGAGGAGAGTGAT
TTTTAAAAAATGAATGCAATGCTCTCTTTTGGAGTATCTG
AGTGAAGAAGAAAGCATCGATGCTCACAGGCTTTCAAACA
ACCACATCTTCCTTTCCCTGGTCTCCAATCCTCAGAGGAG
GTTGAGTATCCCATACTCATGCAGAAAGGTGAGGCTGCCA
TGGCTCACATGGTATGACTTGATACTTTCAATGAAAATCT
AAAAATGAGAAAGCATTGAAGTATAATGCGTGCACCGCTC
ATGACTCAAGACATAGTCATAGAAGGCTGCACTACTGATT
TTCAGTAAGAGAATAAAGGAAATAGACCAGCTAAAAGCAC
AAACTGCAAAAGAGCACACATTCATAGTGAAACTAAAAAG
AAGATAAGTTCTATCACCCTCCCAAGGCTAGACTGTTAAC
CATGATACTAAAATCAACCACATCATTGGTTGATTACATG
CTCTTTGCATGTAATACATAAAGATGCTGTTTGCCCCCTT
TAAACTAATTTACACCACCAGCCCCTTCACTAATTCTGGA
GCGGGCATGTTTAATGAATACTGTAGCCTTTCAAACAGCT
TGCCATCCTATAAATCTTCAGCGGCTTCCATGGTCTTAAG
GATATGAGGCATCCTTTTGACATTAGCAAATGGCTCTCCA
CACACAAAACAGTGCTGTTACCCAACTCAAAGCTTCATTT
TAGAGCTTTCAGTGACTTCATCAGGCCCTCAGAAAGCAGG
CACAGACGTTCCTTTCAGATTATTATAATAGAGAAATGCC
CCTTCTTCGCGTGTTTCCTCCTGGGAAGAAGCCTGTTGGT
GCTGCAGAGCCCAGGAGGAACGCTCTGGGGGGCAGATCGG
ATGCAGGTCGGTGCAGCCGTTGGAAATGCGTGACTTCCAG
GAGTTCTTGGTCTGATCTTTTTTATCATTGTTGGCGTCCT
GACCCAAATACAAGGAAACCTCCACATTCCATTAGCAGAC
TCAATTTGGATTCTGCAGCTCTGCAGGGAGAAATAGCATC
TTCTCCTTAGCTAGTTGTGCTGCACTCTTGAGATAATTCT
CTTAGTTTAATTTTAACATTTGGTTTAAGAATATGCTGAT
GGATCAGATTTGAAACTGTGGATCCACTAAACGCCTTTTT
AGAAGGTTCTTTCTTTCTTTCTTTCTTTCTTTCTTTCTTT
CTTTCTTTCTTTCTTTCTTTCTCTCTTTCTTTCTCTCTTT
CTCTCTCTTTCTCTCTCTCTCTCTCTCTCTCTCTCTCTCT
CTCTCTCTCCTCTCTCTCTCTCTCTCTTCTTCCTTTTCTT
TCTTTCTTTCAAAATGGCAAGCCTTAGGAGCTCAACTCCA
GAGCCAATTCACTTCGCGTGAAGTAGGCACTCCTTGGGAA
CAGAGGTCCCCTCTCACCGGCTCCCACCCTCCAGAGCGGA
GGATTTCTGGGGAGCCCGAGGATCCATTCGTTTTTAGCCT
TTCTCCTTGCAACGCGCAAATCTCTCCCTAGTTGGGCTCA
AGTAGAGAGGATCGCCAACTGCTCATCCCAGCGGACACTC
TGCAGGAAACTCGAATGGCTTGTGCGCGGGTCCACGCTGG
TCGCTAGCGGCGCCAACTTTACCCATTTCTTAATTTGTTA
GTTTCTGGACTGAGTAAAACAGCCCCCAAAGACGCGGGCA
AACGCCGCTCTAAAGCCCACTACCATGCAACGCCGGGTTG
CTCAGAGCCACGCTGGTGGCACCTCCCCTTCTGGCTCATC
CTGCACAGGCACCCCAAGAACCCCGTGCAGATGAACCCTA
CCGGGAGACGCAGGTGGGCAGGTCGGGTCAGCAGGGGACC
AAGAGCCTGAAAGGGAACCTGTCCTCCCCTCCCCGCAGCC
CGGTCATTAAGGCAAGAAATTGCAGGCAGAGAAGCCCCCG
AATCCGACCTAGGACGTGGGCGCCTGCCAGGATCCCCTCG
CCTGGCCCCCGCGCCCCGCGCCCCGCGCGCACTCATGCCA
CCACCACGGGGAGGGTGCATGCGGCAGGTGCCTGGCTGAG
GCCCCCGGGAGCGAGTCGCCCTTACGTGCTCCAGCTTGTC
TTTCCTCCGGAGCCAGACGCTGGCGCTGTAGTCCTGCTGC
TTGACGCTGCTGTAGAAGTTCGCGCCCACTCGGGTCAGGC
TTGGGGAGGGTTCCTTGGGGCGGCTTTTGAGCCTCATCTG
CTCGAAGCCCTCATGGGGGGAGGCCGAGAGCCACTCGTGC
TGCCGGATCTCCATCCTGACATGACCGGGCGGCCGCCGGC
GAGCAGCGGACTCGGGACGGGCGCACGGGGAGCCGGGCGC
GGAGGGCGAGCGGGAGGCCGAGCGGGAACCGGAGGTGGAG
CTGGAGACGGAGCTGGAGGAGCGAGCGGGCGCGGGGAGCG
CCGGGTGCTGAGCGCCCGCGGGGAGCGCGGCCGGGCGGGA
GGGGCGATCGCGGGAGGCGCGGGGTGGAAGGAGGGAGGGC
GAGGTGCGGGCAGGGGCAGGGGCGGAGGGGACGGACGGGG
AGAAGGGAACGAGAGGGGACAGGGAGGAGGGAGCCTGCTC
CCAGGAGACAGAAGTGCCCGGTGCGGCGGCGACGTCGCCC
GGCGGCTGCGGTCCCGAGCGGGCGCTCCGCTCGCCGGCTC
CTTGCGGCACCGACTGGGACCCGGGCCGGCTCCCGGGGCG
GCGGCGGCGGCGGCGGGGTGGGGTGCGGTGGGAGGGGCCG
CGGCTGGCCCAGCCAGCCCGCGCCGGCAGGTTGGTGCAGT
GAGGAGCCGCCGCCGCCCGCCGCGGGGCCGAGGGCTGCGA
GCCCGGCCGCCGCCCCTCCCGCCGCTCCCAGGCCCGGGCG
GCCGCGCTCCCGCTCCGCACCCGCCTTTCCCGAGCCGGCT
ACACCTCTCCCGGTCGCATCTTTACTGGAAAGCCAGCAGG
CGAGGGGAGCAGTGAGCGCCGTCTCCGCGCCTCCTCCCTC
CTACTGGCTGAGCGCGGGGATGGCTCCGGAGGGAGACACT
CGGGAAACCACGTCCGCCCCTCCCCCGTCTCTGCCCAGCG
GCGCCCCCACCGTGCCCCCGCTCGCTTCGGCTGCGCCTTC
CCCCGTTCCGAAAGTTCACTAACTTCCCACCCCAAGGGAC
TTAGAGCAGATGGTGCCCAGCATTCCCCCCAGAAAACAGC
CGAGAGACATGTGTTTTCTGGAGCTTGCACGCTCCTTTCA
TCCGAAGAGGTGGCGATGCAAATGCGCCCCGGGGCAGTAG
CCCCTTGGGCAGGCAAACGGGACCGGTTGCCCCCCAGCCC
TCGGTGACCACCTAGAACCAGGTTCCCGGGGCCGCACCCA
GCCTGATCCTGGGGGAGTGATCCATGGCTCCTCTGCAACG
CTCTGCTTGTGCAGTGACTGTTCCTTAGGTGGACGTCGCC
CAACTGCTGTGCATTTGTTTGTTTCCTCTGTTTCTAGGCC
CCTGGGGTCCGGGCTTTTCCTTGGGGCTCAGCCAAGCGTG
ATGATTATTAGGAAGAAGGTGGCATGTTCGTGATTAAATC
TTAAATCTCTTTATCTTTTGCTATCTTTGGAGTCAACCTC
TCGAAACATTTTTTGGTTTTATCTAAATGCTAAACAGCTG
GTGTTCAGGGTGTCTCGTGTCTGGTTAAAAGCTTGGGAAG
TGTATGGAAGCTGGAGAGGTATAAGGGAATTTTAGAGGGT
GTTGCCAAGGGTAAACTGAAGGCTCTCTAGCCCTTAGCAG
AACTGCCCTGCTTGGATGACGATTTCAAAGACATTCTGGC
TGGGATGTCACAAACTTTTAGGAGGACAGGGATTGTGTTT
CATATCTTTTCAAAGTCTCCATTTAAAAAAGTGGTATAGT
AAAAATAGTAGTTGAAATAAAATCCTGTGCACAGTCAATA
TGGGGATAAAACAACTAAACACAAATACACACGTTTTGGT
TGTGCTAGGTTCGTTTTCTTAGGAGCTGAACTATGTTGTG
TAATAGATGCCCCGACCTGTGGGCTATCTCTAAGTCTCAC
GTTATCCTGCAAGACAAATGTTATTAACCCTCCTTTCCAG
TGAAGCAACTGAAGCAGAAGCAGAAATTACACTTCAAAAC
AAGGATATGAACCAAATTGAAAAGCTGTGAAGGCGGAGTG
ACGCAGGTTTGTAATCTCAACCCCTCGGGAGGAGGAGGCA
GGAGAATCACTTGATCCCAGGAGTCCCAGGCCAGCCTGGC
CCTCACACTAAAAATAAAATAAGTTAGCCAGGCGTGGTGG
TGCGCATTTGTGGTTTCAGCTACCCAGGAGGCTGAGGCGG
GAGGATGGCTGAAGCCTGGGAAGAGGAGGCAGCAGTTAGC
CAAGATTGCACTGCAGCCTGGATGACAGAGCAAGACCCTG
TCAAAAAGGAAAGGAAGGGGAGGGGAAGGGAGGGGAGAGG
AGAGGAGGCTGTAAAAACTATACATTCCATTGTATAGTAT
CTCTGATTTTTTTTTTTTTTTTTGAAATGGAGTTTTGCTC
TGTCACCAGGCTGGAGTGCAGTGGCGCCATCTCGACTGGC
TGCAACTTCTGCCTCCCGGGTTCAAGCAATTCTCCTGCCT
CAGCAGGAGAGTAGCTGGGACCACAGGGGCGCGCCACCAT
GCCCAGCTAATTTTTGTACTACTAGTAGAGACGCGGTTTC
ACCACGTTGGCCAGACTGGTCTTGAACTCCTGACCTCAAG
TGATCCGCCCACCTCGGCGGTCCGACGTGTTGGGATTACA
GGCACGATCTGATTTTTTTATTATTACAATTTGCCCTACT
ATTCACTGTCCCCAAGTTTTTACTATTAAAGTTTAGCCTT
CATAGCTTATGCTTTCTTTAAATTATAACCACACAATTTA
AATGACGACAAACAATTATGTAGTGTTTTATAATATTGTT
AATAGAAATATCTTATTGCCCCCTTCTGCAAAGAATACCT
CTGCCTTTTGCTCTATGAAATTAGGTATTTGATATATCTA
AACCTTGACAAGTGATGGATATCCAATTCAGGGTAGTAAT
GAACTGTGCTACTGAACAAGAATTTAAACAAATGGGTTCC
ATATTGTGCCAGGTTCTCAAACTGAATAGATTTTGTTTAA
ACTATACCTTTATAGGAGTATACATAGTGACTGCAGTAGG
TGCTACTTTTGTTTTTTGAGACGGAGTCTCGCTCTGTCAC
CCAGGCTGGAGTGCAGTGACGCCATCTCGGCTCACTGTAA
TCCCTACCTCCCAGGTCCAAGCAATTCTCATACCTCAGCC
TCCCAAGTTGCTGGAATTACAGGCATGCACTATCATGCCT
GGCTAATTTTTGTTTTTTTGTTTTTTTTTTAGTAAAGGCT
GGGTTTCACCATGTAGCCCAGGCTGGTCTCAAACTCCTGA
CCTCAAATGATCTACCCACCTCGGCCTCCTAAAGTGCTGG
GATTACAGGCGTGAGCCACTGCACGCGGCCAATCTCCATT
TTTTGAAGAGAGTACACTGGTGGCATATATATGACAGCAC
ACTACTAAATTGTGCATTATAATTAATTCACAGATCATAT
TATGATCAAAAATACTAGTCAAAGTATACATTTTTACAGT
TTCATACTTATTTCATATTTAATTTACTTGGTATACAGTG
CCAGACTAAATGAACCCAACAAGTTCAAATAAATCTGGGT
GCAGACTTATTCATAATTATTTTCTATCTAGGATTCTTGT
CCAAGTTCATCATTTATGACAGTAATATGGAACTCACTTG
TTGACCTTCAAGAGAATATTTCATATAAAATTGAACCCAA
CTGAAACTGTTGTAGGGAAGAAAAATAGTATTTCTGAAGA
TGGCCATGTATAATATGAAAATGTTGCACCAAAAATATTA
CTGAAATGTATAAATAATACTGAATTTCTACATTAACTCC
CGCAGCACTTTTTCCGGTATATTTTCATAGCCATTACATT
TTCTGAATGCAGCGTAGGTGTTATGAACCATCTGTCCTAC
TAGCCCATTGGCTTTTTGGGAGCTGGGACCACTCCTGATT
CTTTACCTTGCTGTTAGTGCCTTACATATAATAAGCTTCC
AATAAACTATGGTGAATAATGACTGAATGGGTGCTAACAC
TTGGCAACATGTTTTTGCTTCTTTATTTTGAAAAACACTG
GATTTGATATTAAAATATTTAGATTTTAGTACTAGATCCT
TTAATTACTAAATTGTACTTTCATGGTTTTCATTGTATTT
CCATAGCCTTCAAGTTCATCCAGTAAGTGGGGAATAATCA
TTGCTACCTCAAGTGATTGCTGCAGGGATGAATTGGTATA
ACACATGAGAAACTTGTGTATAAACCATAGAGTCCTGTGT
TACTGTTCTTAGAACTTTCAGGCACAGAAATATTCTTTAT
GTCATTCTAATAAGTTATTTTCATTAGCAGCTATATCAAT
TAATCTTCATTGCTTATAATTAATTACAGAAACTGCACTC
AGCTACAAATTTGCATCTCATTAATGTTTATATTTATTCT
AAAGACTTTATCTAAGTGGCCACTGGTATGTTATACAATA
CCTTCAGACAATATAGAATACTCAAGTAAAACACATATGA
GCCATCAATATGTATTGAATTCAAACCTAAACTTAACAGA
TGTCATTGACCAGGAATTGTTAATATTGTCTGAATTAGGC
ACTTTGCATTGTCATAAAACTTAAGACCAAAAGTATCAAG
AAGTAAGTGGGAGTATTTTATTAAACCTTTCATAGTAATG
ATAATACCTTGCATTTCCACAATAGTTAACATCTGTAGCA
CGTATCACATTTACTCCATGGAAGAATATCTGAAAGTAGT
CTTGGTACTCGCTATCAGTTCCATCTTTTGAAAGGAGGAA
ACCAAAGCTCATGGAGGTTAAGTGACCTGCCCAAAGCCAT
ATAAGTCACACAGTCTGGTCTAAAAGCCAGGTTCATTGAC
TCTCAATGAAGGATTTCTTTTTTCACCATGTCTGAGCAAA
AAATCTCAAATATATACTTCTTAGCAATTATAAGTTGTAT
TTTTCATAGGTGTACTGTTGCCAAGTATTACTACATTTTG
CCAAAGGTTTACTACTGAAGAATAAAACATGTTAATACTT
AGACCTTCCCTAACAGCATGCTTTATGTCTTCTTCAATTA
CCCTTATACTATGCAAGACCATATAAAATCATTGACCCAA
GAATGGCTCTATTCTTTGTTGTCAAGAAATGGATTCAGCA
GCTAAAACCAGCATGACTTTCCTAACCACATATGTTAATT
ACAGGATTATTTCTGTAGAAAAATTGAATAATTTAACACC
AGTAGAACAAAATTAAAGTAGTCCCAGATTGAAAATGTTT
TCTGAAGAATATATAAGCATTAATATGAGAAGGGTCTTTT
ATGCTACAGTATTTTCTTTAGCCAAGTAGTTATTATTGGT
TAGTTATAAAATGGCAGTGAAGGTTTTTTAAATGTTATGT
TACATTTTTAATAAAGTTAACTTATCTATGTACAAACTTA
CTTTAGACTAAAGATTCTCATTGTTTGATCACTTACTCCA
GCCACTGTGTGGGCTGGTCCTCAAAGGCATTATGTCATTT
TTTTTCTCACAAAATCCTGCCAAGTAAACAGAGCTGTCCC
TGTGTTACAGATGAGGAAACAAAGTCCTGGAAAGAGTGAC
CTGCCCAAGAGACACAAGGACCAACGGGTAACACTATGGC
TGAAACTCAGGGTGGCTCGAGTCTAAATGCCTTTACACAA
CACCAAACGGCATGGTCTTGCTTGGGTACATCTCTGCTGG
GCTGAGAGCCCCCGCAGTGACCTGGAGAGAACTGGGGAGG
AGAGGGAGAGGTCAACTAGCCCCCAGAGTGAGATCCTGGT
AGAGTGGGTTTATACTGTGAGGCTGAGGGTCCTATTTTAC
TTACACAAGGAGAACCAAATCAGATGGCACTAGGATCTTC
CCTTCCCTCCCTCCCTTCCTTCTTTCTTTCCTTCCTTCCT
TCCTTCCTTCCTTCCTTCCTTCCTTCCTTCCTTCCTTCCT
TCCTTCCTTCCTTCTTTCCTTCCTTCCTTCCTCCCTCTCT
CTCTTTCTCTCTCTCTCTCTCTCTTTCGTTCTTTCTTTTT
GAGACAGAGTTTCGCTCTTGTTACCCAGGTTGGAGTGCAA
TGGCACAAACTCAACTCACCGCGGCCTCCACCTCCTGGGT
TCAAGCGATTCTCCTGCCTCAGCCTCCTGAGTAGCTGAGA
GATTACAGGCGCCCACCACCACACCCAGCTATTTTTTGTA
TTTTTAGTAGCGATGGGGTTTCACCATATTGGCTGGGCTG
GTTTCGAACTCCTGACCTCAGGCGATCCACCTGCCTTGGC
CTCCCAAAGTGCTGGGATTATAGGTGTGAGTCACCACGCC
TGGCCTGCACTGGGATGGATATTTCTAAGAGTTAGAAACT
CTGGTTCTAGTGTTGGCTCAGTTGACAACCAACCGTGGGG
ACTCAACCAAGTTGTTTTACCTAATTGAATCTGTCAAGTT
GCTATGGTTTGGTCACAAGATTTGGCCTTGCAGTGGAGCC
TTGGAGAGATCCATCACATCAACACAGAGAATTAGAAAAT
GGCTATCCTAAGAATACATAAGTAAAAAATGGATAGTTGA
AATGGTCTAGCGCAACTAAAAGCTTCTGGTAGGCAACAAA
AGAATCTGAATTCTCCTGACTCAGTGTAGATGGATTAGAT
GAATCAGACAGTTGCCTAAGTTGGCACTACATTTGACCTT
TTTGCTCACAGCCATGGAATTGAGAACACTTCAAAATCAC
CCTGAATTCTAAATTCCACTTCGATTATCTGAGGTGATCT
TTTATGTATCAATCATGGTACCCAGCATAAAGTATGTGCA
ACTCAACAGTAAAAAAGGAAATATCTAAAGATAAGATAAG
CCACACTGTAATTCTTACTCATGCCTACATTTCTGAGACT
GAAACCTAACCTTAAGTCAAGTGATATGAGAATGATGTGT
ATTTACTGCATTTGGACATCCAGGTAAAACAGACTTTGAC
TGTAACAGTGGTCATGCTTTTCTTTTACTTTCTTTTTAAA
GAATCCAGGTTGTTATTTTTGTACCGTACATGCCATAAAA
CTATGTAACACCTCTGACATCACCATTTGTTCACTTATAC
TAAAGAGGAATGCAGTGACTCCTTAGATCTTCAACATACC
TGACAATGAGAGTCATTTTTCTACAGCAAATCACTTAAAT
CTAAGCCAGTGTGCACCATCTCAACCTTTGTTCAAGCTAC
TCATAGCTTCTGTACACTATACAGTATCTTTTGAAGATAG
AATGTGACATTCATTTCCTAGCAATGAAATTCAGAAAGCT
CAGAGTTTATTTATATACTTGGTTGCTAGAACTTTCTTTG
GTTTTAGGTTTTGTAGGCCAGTGATCCCCTCCTCCTTCCT
GATTCATGGTTCTAGTTCTTGTCTTCATCTTAATGATGTT
ATATTTCTGGTCTTTGTTTTTACTTTAAGCCACTCCAATG
GCTGATTTTTAAATGTAGGCAGAGTATAAATAATAGATGA
AGAATTAGTTAACCTGTCATGAACCAAGATTGCCTGACAA
CATGTCAACCTGATAGATTGGTTTCAAGTTATAAAAACTA
TTAAATTGATACATAGAGTTGGAAGAGGCACACTAAATAT
CTTTCATTTTCCTCTTTTAACATTTCTCCTCCAATTATGC
TCAGACCACTCCTATTTTTTCCAAAATCATTCGTCTTGGC
AGTTGATGAGTGCTAGGCCATGGAGACACAAGATAAATAA
AACAAAACAAGATTAAAAATTATTTCAGCTTGATCTTTTT
GGAGAAGCTTACAAGTATAGTTGTAACATAGCTACAGGTG
CAGGGGAACCTAAGGTGAAGGGTCAGCTGGGGAGAAGATA
CTGGAGAAAATTACCCAAATGGGAATAAGCTTCTAAAAAG
AAAATACGGCTATACATTTCGATGATCTTAGCAAAAAGAC
AAAGTTTGGTTTTGCTAAATGGAAACTCAAAATTTCAACT
TGACAAATATTGAGTTTCTTGTGTATATTTAAGATTTTAT
AAGCGCCGTGAGGGTTCAAAATTCTGCGAAATCATAAATG
CTGAGAAAGAGGAATTTGCAGTTCTATAAATAGACAAACT
CTAATGAGACCAGGAGTAGCATAAGATTATGATCAAATGT
TAAGATTAATGGTGCAGAAAAGAATGCTAAATCAATAGTT
CCCTGTGGAGACAGCATTTTATGCTGTTGAAAAACACACA
TTCCCAGAATTTGAGATATGCAAGCTGGTTTGGGAAGGCA
GGTCAAAGTGGTTGGGAAAAGTCACTAAGCAGGAAGTTGG
CTCTCAGAGTTGCTTAACAGAGTTAAACATAAAATACAAA
GACTTTCTTTAAAAAAGAGATACTAATTTACTTGATGCGA
CTAAGGTATCACTGTGGAACAAGATACATACTCAGGGCGT
CTTTCCGAAACTGACCAGCTGGGACTGATATTCACTTAGA
TGTAGGGTTATAATTTAGTAATATTCCCAGCTTCGGAATG
ATACATTGAACTCTGTAGGCTTTAATCTCTTTATTATGAA
GGGGCATGTGTGGAATATGCTACATTTAACACCATAGTGA
AAGGGGCATGCCGTTTCTCTCCCTTTTAATTCTGTTAGTC
AATTGGCCAATTATTTATTTGACTACTATAGATACATAAG
TAAAATTCTAATATACTAAATCGTAAGTGTACTTAGGATT
ATTCCCAAAGATTGTGCAACTTGAATTTTATTGACACAAA
GAAATTGAATTATACTAAACTAGTTGCTAGATCTATGGTT
AGCTGAACATGTGTACCTTCTACAATTTTGACACAAGAGT
GTCAAAGTCAATGCATGTACCATGTGAGAAAGGCAACCAA
AAGTTTTAGGCTTTCCAAGAAGAAAGCTCTTTGACTTAGC
ACTTGTCAGAGATCATTGAGTTCACCCTAAGTCATGGATG
GGGAGACTATAAATTCCAGCAGAGAAATCAGAAAAATGAG
GGCAGGAGAAGCCAATGGAGGAGGAACAAGTGACAACCAG
AAAACCTGGCCAAGGGGTCCTTTAGCATGTGGGAGAGACA
GGAAGACTCACATATCGCTAAACCAGTAACTCAGATAGGA
AAGAAAGGGAGGATAGAACACAAATCAACAAAATTTTCAG
ACCCCACCTGGTCAGATATCAGCAGCCAAGTAAGAATCTG
CTAAGCAATTGCAAGAGAAAAGCTGGCTTTGCTGATAAGT
GGGTCCAGTAAATTGAATACAAGTTGCCATAAAACAGTTT
TTAAAAAGATATGATTGCAACAAGCCAATTGAAATTGTGA
AGAATCATTGCCCCTATTTACAATTTTATCATGAAAAATA
AAATGGTATGAGATTTATATAAGCTCTCTTTATGATTTAC
TCTCTTGCACTCATCCATGAGAAGAGACAGAGCCTGACCT
GAGATATCACTGTCTGCACATTTTCTGTTCCAGGAGAGCC
ATGCATAGGCAGAAACCATAGAAGCTACTCAAGAGGAGAC
CAAGTCTGAATGTTTACTCCACGCCAGATGCTGTGCTCAA
AGCTTTTCATACAATCTCATTTAATCCTCACAGCAATCTA
CTACCATCTCCATTTCATAGTTTAGAAACTGTGGCTTCAA
GAGGTGAAGTGAACTGCTCAAGGTCACATAAGGGTAAGTG
ACAGAATTTGGACTCAAACCCAGGATGGATTTCAAAACTT
ATAATGTATGCTACTGTAATCAGTTCATTAAATGAATTAA
TGGAAAGCAGTTGTGCACATGCTCCCCATTAAACTCACAT
TGTGGACCTTTTGTTTCCTGCTCATGAAAGATCTGACCTG
TCTCATAGTCCATTTTGGTAAGCCTTTAATTTTAAATGGT
CCAGTCTAAGAATCACAGGCAGTTGAAAGATTCTTCCTCC
CCCTGGGAGGTCTGCTTTCGACTTAGGAACCTGCAGTGGG
AGAGGGAGGTGCTCTGTCTCCTCCACCATCTACTGACTGC
AGCTTGTGGCCCCTGCAGACCAGGTGCAAGGTGAGGAGTG
CTGCAGGTTGCAGTGTTGTAGGAAGCAGATGCTGAGATGG
AGATAGATGTGCAAGAAGTGCTTTGGGGACCAACACATGG
GGAAGGGATGGGACTAAGGGAGAATCTGAGCAATCTGACA
AAAGCTTCATTCAGATGACTCCACAGAGAGCTCTGGAGCT
AGGGTGGGCCTTCAGAGTTGTCCTGCATGAGGGACTGGGA
ATTCATTTGTCCTCTATGTGAATCAGTCATTGAATGGGCT
GCTCGCTTCAGCTGTGACATTGGGCAAAGCAATTTTCTTC
AGCTGAGGCAATCCCCCATAGAAAGTTAAAGGCTGACGAC
CATCTTCCTGCAGCACTCCTAAAACCTGGGGGGAATAAGT
CTTTCTTTCCTGAAAAGAAGTCTCTGTTGTCTATCACAGT
GTTTGCCATGGGGAGTAAGGGTAAGAGAGAAGAAAAATCT
TCCTTGACGGGATGGTAGTCTGGCCCCAATGCTCTTTGAG
CATAGCAGATAACAAAGGCTATTTTTTTCCTCCCATGGGG
TACTTTGGAGGTTCTGCAGAGATCTCTCCAGCACTAAGGG
TCTCTCTCCTGTTGTTCTGCTCATGTTGATGATGTCCACT
CAGGCTGACTGCTTGTCACTTCCTCTCAGCACCCCTCCTC
AGATCCGTCCCTCTAATGGGTCACTTCACCCTCCAACCAG
GATCCTTAGGGAAGATCCCTCCAAGATGATCAATACCAGA
AACCCTCTAGTTGGAGCACTTGTAGCCCATAAGATCAGAA
ACCTTTGTCCCCCAGACTCTGGATGTGCAGACCTTTCTAG
TATAGCCCTGATATTTTGTTCTTCAAGAGGAAGACACCAT
CTTTCCAACTCTAGACTTCCCCAGAAATACATTAGCTCCC
AGATTCTTTGCCCTCCCCCATACTTCCAGGATCAGCAGTC
ATGTTTCCAAGCTGGTTTTCTTAAAGACCCCTCAAGGGTA
TGAGATAATTGAAGAAAACAACCCTTCCCCTGATAACTCC
TCACCTCCTGGTCTCCCTAACCTCTCAGTGAATTCTTGCC
TTTTCTGATCTAGTTTAGAAGTATGTTATGGGCTAATACT
GGAAGAAGAAGAACTGATTTTGAAATAGGTTGTTGTGAGG
GTGATTTAGCACCTCAGGCATACTCAGCATCTGTGGAATT
ACCCTCTAACAATGTCTTTGTTGGCTCTCTGAGGCTTTAC
AGCAGGATTTAACATGCAGGTTTTTTTTTTTTTTTTTTCA
GACAGAGTCTCACTCTGTTGCCCAGGCTGGAGTGCAGTGG
CACAATCTTGGTTCACTGCAACCTCTGCCTCCCACGTTCA
AGCAGTTCTCCTGCCTCAGTGCCCCTGGTAGCTGGGATTA
CAGTAGGCTTGCGCCACCATGCCTGGCTAATTTTTGTATT
TTTAGTAGAGATGGGGTTTCGCCATGTTGGCCAGGCTGGT
CTCAAACTCCTGACCTCAAGTGATCCACCCACCTCGGCCT
CCCAAAGTGCTGGGATCACAGGCATGAGCCACCGCACCTG
GTCAAACATTCAGTCTTATTAAACTTCCTCTCAAACATAT
TTGCCCACACTGGTCTGAAAACCCTGTGCGGTTCTAATAG
CAGGTTCCTTTCCACTTTAGAGATTTATCAAAGTGAGGAA
AGAAAAAAAGAAAATAAGGGACAGAGAGAGGAAGGGAGGA
AAAGAAGGAAGAAAGAAGGGGAGGGAGGGAAGAAGACATA
TTAAGCAGGGAAAAATTTATTTCTAACATGTAAAATTTCT
TCCAAGCGCTATTCCTGCCAAGTCAAATGTTACATGCCAT
GACCAATAGGATCTCACCAAAATAGTGACTGATAGGACAT
GACCCAAATGCCCCAGGCTACAAATATTCCCTCTCTACCA
TGATATCACTTATTTGATTTAGATGGACCCCAGCTATCAA
AGGCTGTCCCAAATTGCTTGCTTGCTGAAATCACAGGTCT
GACAGAAGTTTCTGCAAACATCACACTTTAGCTAACAACT
GGCCTTGAGTATTGACCTTGGGAAAGAATGCCTATCTAAT
CTTTATTTTATTTAATTTATCCCAAATGGTTTCATATTTT
TGCAACTCAGTAACTCAATGCAGGGAAAAAAAAAGTGTCA
GTGTCTATTTTTCTAACAAACCATATCCAAATGTTCTAAT
AGTGATTTTTTTTCAGCTTGACAAAATAAGGAGCTCAGCC
TTTGAAGAGTATAAACATGTGTTGTCATGCATGCTTTTTG
CATAAGTCCAGCTCTGTTCTCCTCCAGTATATCCTCTTGG
TCATGTTCTCATTTTTCATTTGAATCCACTAAGGAATGGT
TTTGTTTTCTGGCCAGGAATTGCTGGAAGATGGTAGCCAC
AGCCATGCAAACATTTCTCATGGTGCAGCGGAAACAGTCC
ATGTCATGTACTCTGTCATAAAGTGAGCAGGGTTTGCACA
GGACAAATGCCACATAATCCCAAGTGTTAACTATATCTAC
CTTCTCATCTCTTAAAAATACAGATATCACATATAGTGAG
TGTGTTTTCATCCGCATGTTATATTTTAAAGACGAAAGCA
TAAGCAATCTCCCTGGACAAAGATATTTGTGTGTTCTTTT
CATCTGATGATTTGTCTCCAATCGTTTGGGCCCTGCCTTC
ACTTACACATTTTGGGAACAGCTGAGATCTGTCCTGTGCT
TTTCTTGGCTGAGATAGCCAATTTTTACAAGGTTACACAG
TCCATACAAGGGCAATATAATCAACACCATAACCCTGTAC
AGAGACATAAATCTTAAAATACACTAGCAAGAGTGTCAAT
CCAACTGGCAAGGGTGAGAATGGCTTTGAATACCAAGTGC
CTATTACTATCACCAAGGAGGATCTATGTTTTTGTAGTCT
CCACTCAATGTTAACGCTTTCTCTGGGACTTAGCAGAGAA
TCAGTTCAATTCTCACTGTGAATCAGTGTGTCAGGAACAC
CTAAGACATCACCCTCAGCCTTCAGCCATAAGCAGGTGTA
AAGTCAACAAGGATATCTGGCAACATCTTTTCTATGTTAG
AAAAGAAAAGCCCTTACCTGAAGTACAGGGCATATTATAT
TATAATTATCATCAGAAATAGTATGGATAATGACGTTCAT
GGAAATAGTACTTTATATATATATATATATATATATATAT
ATTTTTTTTTTTTTTTTTTTGGAGATGGAGTCTCACTCTG
TTGCCCAGGCTGGAGTGCAGTGGCGCGATCTCAGCTCACT
GCAAGCTCCACCTCCCGAATTCACGCCATTCTCCTGCCTC
AGCCTCCCAAGTAGCTGGGACTACAGGCGCCCGCCGCCAC
GCCTGGCTAATTTTGTTTTGTATTTTTTAGTAGAGATGGG
GTTTCACAGTGTTAGCGAGGATGGCCTCCATCTCCTGACC
TCGTGATCCACCCGCCTCGGCCTAGTACTTTATATTTTAA
CATGGCTTTTACCTATTAGTCTACCATACACAATTGGATA
GCTCCATCAGATATGCTAGAAACTCCCCCTCCTCTAAAAT
AGTAGTTACTGGGCAAAGTATGTAAGGGCAACTGGCTCCT
CCATATGCTCCTGAACAAAATGTCTCGACTGTCCACTGAT
CCCACCCAACTGAGAGCTTGGAATAATCCAAGCCTAAACT
GGGAAACCCAGTCTCAGTCCTATTGTGACTCTTCCCTCAT
TGGTCAGGAGGAAGTATTCATTCCCTTGACTGAAAGCTTC
CTTTTTGTTACATCAGCCTTGGTTACAAAAGCACAGATAT
TTGTATTGATCCATTCATTTCCTTGGCACATCAGGAAACA
ACAAATGACAAGGTAACATGCACAACCAGCCTGGGCTAAC
ACCTTGGTAGAGCTGAGAACAGTTAGGTGGTTTGCAACAG
CCAAATATCTCCAGTTCTCAAGAAATACAGCCAAAGAGCA
AATATAGACAAAAGTACTAATCACACTCAAGTAATAACCC
CCATCAAGAAGTCACGAAAAAGCAGAGCCTATCTCCCCCT
GCTCCTCCAGCACCAAGGAGACCCAGAGGAAATCTCTCTC
TGTGGTAGAACAAAGAGAGGTCCAGGTAGTAAAGCTGAAA
TGCCTTACTTTTGGGGCATCCTTTTATTAATTTACTCAGG
AAGCCCTTTTTTTTGTTTTCACCAACCAGCTACTCTGCAA
AGTCCTAAGAATTGCATCATGCTTTAAGTCACTGGAAATT
ATTGTCAAATAAAGTTGGGGAATTCTCTCTCCTGGTTCTA
TTTTTTTTTTTTTTTTTGTAGTAGAGATGGGGTTTCACCA
TGTTGGCCAGGCTGGTCTTGAATTCCTGACCTCAGGTGAT
CCGCCTGCCTCAGCCTCCCAAAGTGCTGGGATTACAGGCA
TGAGCCACTGCACCCAGCCTCCCCTGGCTTTATCTTAAAT
ACTCCCCCTCCTATTACATTTATCTAAAGTATGAACTGAC
TAGGAAGAGAAAGAAAAGTGAGTATCACCTTTTGTGCTTT
TTGAATAGAAAAAACACACAAGAAGAGCACAAAAAAAAAA
AAAAGGAAAAGAAAACAACACCCATGGGCTGCAATAAAAT
GATGGAAACCAAGAGTGTACTCTAGAATAAGATGGGAACG
TGGCAATTACATGTCTGTGCTTACAGGATCAGGAGATGCA
GGATTACAAATTTTGCTGCCAGAGTGTGACCATGAATTAA
AGAACATAAAGACATCACTATCTTACAAAGACACTGAGTT
GCTTACAAAGTTCTACCACCGCCTTGTTGTCCTGCCAGAC
ACCTTATTCCTCTGCCTGTGCCATCTCATTTCTCTCAGGA
GATGGAAGGGTACTGGCGGAATGTTAGCCTTCTTTACCTC
TCCTGCTGCACTTCCTGTGCCCTTAGCGCTAAGAAAGGAG
AGAAAACAGTCATCATGGTGAGAGCTGATATCCGCAACAG
AAAGGAAGTGAAAGTTCCCGGCCGGTAGGGATGGAAAAGA
GTGCAGTATGTCTATTTCAAATAGCTGCATACACCATGAC
TCAGTGTGAAGATAAGGTGCTGTTGTATATCCTATTCTCT
ATAGTACATAAAACATGCAGGGGGAGGAGGAAGAGAGAAA
AAGGTGAGAAGAGCAGTCGCAATTTCATGATTGATATCAG
ATGATGTTTTACATTATGTTAGGTTGACTGAAGGGAGTGA
TAGACTCTGCTTCAACTTCCTAGAAATAACTCAAGGGATG
AAGACAGTTGTCTAAAAGAAAAAGGCAACAAAGATAAGAC
TATATGACTGGAACAAGCTTATCACTTAAAGATATTCAGT
CTCTCAGAGTAGCTCGTTCTTAGATGTATATGTCTCTCTC
TTTCTTTCTCTCTCTCCCCCACCCCCAGTCCTCTGTCTCT
CTCTCTCTCTATCTCTGTCTGTCTCTTCTCTCTCCTTTTT
GATATTATTAGAACTAATATAGGAATCTGAGGATTTTAAA
CCTCAAGACTTTCACTGTCTCCTTCAAGTCCCAAAGCTTA
GAAAACTTTTTGAAGATCTTTCTTTTCACTGATAAATCAT
TTCTTTTTATTTGCCTCTGCCTGTCTTCTTGTTCCTATTT
GCAGACCTTCAGGTTAGCAATTTGAACTCCATGGGCAGGC
TATCCAGAGAAAGGAGATGAAATTATTTTAAGAGACTCAA
CAAAAATCCTTTGGTAAAAATATTTCAAAAGGGATTCCCT
GCTAGATTATATTGCTTCTATCTTAGCATCCCCATGGGGA
TACAAATGACACCTAAGAAATTACAATCATTTACCAAAAG
AGCTACACAAACATCTAATTTCGTAACTTATCAGGAAAGC
ACAGAATAATGTGTGAATACAGACACTGTGAGGTCAGCTT
TAAGTGGTAGCACTGCACTTATTTTTACAGGTAATCATAG
CATTATGGTCTACTTGGACAGGACATACATATCAAAAATT
TAATACTCACTATGATCATATCATAGTAAGTAATTCATTT
ATATTAGTTTGAATGTAATAGTTTGCCAAGTCAGGACTCA
ATCATGAGAAAATTAGAGTTCCAACTCTAGAGATGGTTTC
CTCATAGAATCTTTTTTTTTTTTTTTTGAGACAGAGTTTC
CCTCTTGTCACCCAGGCTGGAATGCAATGGCATGATCTTG
GCTCACTGCGACCTCCACCTCCTGGGTTTAAGCGATTTCT
CCTGCCTCAGCCTCCCAAGTTGCTGGGACTACAGGCAAGT
GCCACCACACCTGGCTAAATTTTGTATTTTTAGTAGAAAC
AGGGTTTCACCACATTGGCCAGGCTGGTCTCGAACTCCTA
ATCTCAGGTGATCCGCCTGCCTGGGCCTTCAAAGTACTGG
GATTACAGGCCTGGGCCACCACACCTGGCCTTCCTTGTAG
AATCTTATTCACTTAGTTTGGTAAACCATGTAGGCAGTAT
TGTGCTGGAGCCAGCTGTGCACATGTCTTCCCAATGCCAC
ATTCAGTGACTTCAGGTTGGAAACTTGAAATCAGCAACGA
TGAGATTATTTACACCATGGAAATCAGCAAACACTACAAA
TCAGGGCTTCTCTCCATCACCCTCAGAGTTGGTTGTTAAT
GATACACCAGTCACTACTACATATGGGAGAAGAAAGAAGA
GATAAATGTGGCTCATTTTCCTACTTCATTACAATGCAAC
AATCCTATTTCATCAAAACATTAGTTCATGTTTTGCATAG
ATGTGGGTAGAAACCAGCATGTTGTTTATCTGGCTAAAAG
ATTTGTTCCTTATGAAAATGAACAAGAGAACAGATACTCT
CTGGGCTATTATGCTGTTGATAAGAATATTAAATAGCCAT
AGCATCCACCTTGCCTGTCACTATGCAGGGGAATCAGTAA
AAGAGAGGAGACAATGTAACTATTGCAAGCAGTGCCACCT
TGACTTCCTGAGAGCCAACACTCGGTACCACATGCTCAGG
TTCCCATTGCTGTGTGCAGGAGATGCCATTTCTCAAGACC
CGGTATCACCGCATTGCACATTAACGCCACACTATTTGCA
CCTTGGTTTTTATCTCTTCCATTTTCTTTGAAAATAAACT
CAGAGACTCCTAGATGCCACCTCTCTCCTATTAGCATACA
TCACATCAACAATCTCTGGCAATGCTCCAATCTCTTAGCT
CTTTTACGTGAAAACACGTAGGCATTTGGAAACAAGAGAG
ACAAAAGATCAGCGTCTTGGAATGGGCAAAATAGACAAAG
CAGAATTCACCAGTACTTTTAAGAGTGATCTGTAAACAGA
AGAAACTACAACTGTATTTAGCTTCTAAGAGATGGAAAAA
ATAGCCCGTGAAGGGAGAGACTAGAAAGGTTGAGGGCAGG
TGATGGTTTGGAGGCCACAGGGAGATGAGCAATTATGATT
TATCTGACCCGGACACAGCTACGAGCAAGGGGAAACCTGA
TATCACACGTGCACTTTGTCTGCAACTCAACAAACCAGGC
ACTCTCCTCCCTAGAATCCCACTGGAAACAACTACAAGCA
GTATGTCTTCACAGATGGCTCCCAAAGCACGCCTCTGGCT
CAGTTATTGTTAGTTGTTTTAGTGAGTAGTTTGGGATTTG
CTTTATGTGCATGAACAAAAGAGTTTTTTTAAAAACTTTT
TTCAATTTTGCAAAAGCTAAACCTTGAAATTCAAGGACAG
CAAAATAGCTCTCATCTATTCTCCTTCTTTATATAAAACC
CGCATCCTTCCATTTCTAGTCATGTGTGGATCCTCAGCAA
ATGCCATCTTGTGTAGATTCAAATATACATCTTGTCTTGT
GTGCGTGTATGTGTGTGTGTGTGTGTGTGTGAGATGGGGT
ATGCTGTGCCATATTCATCTTATATTTGATGGCATAGGGT
CTCACTAGCATTTGTTGACTTGCTCATAAGCAGTGCTAAT
TTAATCTTATTTTTACTTTTTTGTGAAACTTTTTTTCCAT
CTATTATTAATTAGATAAATATATTAGGCAGCATGTGGAA
TTAGGGTGAGGCCTACATATGCATTCATTTATTTTATGAA
TTCAATAAAGTTATTATCCTACAGGTCCTATGCTGGGGAA
CTTGTAGGGATTTTTTGTTTGTTCATTGTGCCTTTTTTTT
TTTTTTTTGAGATGAAGTTTTTTTTTAAGATGAAGACTAT
ATTCCTGGAACAAGCTTATCACTTAAAGATATTCAGTCTC
TTGGAGTAGGCTGGAATGCAATGGTGGAATGTCGCCTGGG
CTGGAATGCAATGGTGCGATCTTGGCTCGCTGCAACCTCC
ACCTCCCAGGTTCAAGCAATTCTCTTGCCTCAGCCTCCCG
AGTAGCTGGGATTACAGGCATGCGCCACCATGCCTGGCTA
ATTTTGTATTTTTAGTAGAGATAGGGTTTCACCGTGTTGG
TCAGGCTGGTCTCAAACTCCTGACCTCAGGTGATCCACCC
GCCTTGGCCTCCCAAAGTGCTGGGATTACAGGCATAAGCC
ACCACACCTGGCCTGGAACTTGTAGTTTTTAAAGAAGGTC
TTATTATTTCTTATAGCCATTATATGGCTTATTATTATCA
TAAGCTCCTGACACTCTGCTTGGCATATAGTTGATTCTCA
GTAAATGTTCATCTCTTTTCATTCCTTTGATGTCCTCAGG
TTGTATAGTTAAATTTGTTCTCTCATTTCCAATGTCCTCT
ATTGCATGTGTCCACGGACAGGGTAGGCAGAAGATATTGT
ACACACATGCACCCCTGCCCCCACACACCACCCTTTCCCC
ACCTCTTGTTCATGGCCATGGAGAGCTCCAGCACAGGGGC
AGTAGAGTATAAAGGTTGGATTATGGGCTCTGGAGTTAAA
CAGATCTTATTTGAATCCTGGCTCTCTTGCTAATTTGTCT
TACTTTCAACAAGTTATCTGTCTGAGCCTCAGGTCCCTCA
CTGGTAAAATGAGGATGATTAAAGAGGGTGGTGGCAAGGA
TTAACATAACCAGGCATGGTGGCACATGCCTGTAATCCCA
ACCACTCAGGAGGTTAAGGCAGGAGGATCTCTTAAGCCCA
GATGTTTCGGGCTGTAGTGAGCTATGATGGTGCCATCATA
CTATAGACTGGGCAACAGAGATCCCCATCTTTAAAAAAAA
AAGTTTTAAAAATGTATTTTTAAAAAAAAGTTTCCATAAA
TGATGTAGGTAAAAGCCTTGGCACTTCATTACAAATGGTC
ATTGTTATTCGAATTATTTTTAGAAGTTTTCCTGTGTAGC
CAGCTCACTGAGGATGGCCCATTTCATTGTCCCCTCACCT
TGGTACTCCAGAGAGAAATAGAGAATGAGTTGGACAATGA
GGTTAGGGGTCAAGTAAAAAATCTAGGGCATTCTAAATTT
GAACTCAAAATCTTTTTTGTGTTCATGTTCCGTGCCCCTT
TCCTGGTTCCCAGAGGCCCCTCTGCCTTGAAATTTATTTT
CTCCTCTGTTATTCAATTAACTCCCCCCGCAATCCCCGAT
ACACATACCTCAGGTTACCCCACCCAGTTCTGTTCTATCT
CCACCCTTCTATGGGATTTGAAAAACCTCTGCTATCTTTG
TAAAAAACTCTATTTTTATCTACCTCTGACAACCCTCAAA
TCTGTATCTGTCATACAACCTTCTCAGCTAAGATTGGGTA
TCTAAAAGCTCCTGGGTTACCCTGGGGGACAGACGGATCT
GGAGAGATAAACTATAGGCCTCCACTTCTTGCAAACTTTA
ATGGGCAACTATAACTCATTAGATGTCTCCCTTAGAAATT
CTATCAATGAGTAGGAGGTGCAGGGAGACAGTCTTCAGCT
CAGTATAAGAAATTTTTACATTTATAGATTGATTTGGGGG
TGGGGATGGTAAGTTCCCTAACACTGAAAACATTCAAGTG
CAGGCTAAGAGACCACTGCTATACAGATTTGCATATTGGG
AAGAAGAATCAATGAGATGACAAACACAAGTACAATGATT
CTATTAAAATTTCATTTGATTTTGACATTATGATTATTGC
AATATTTTCAAATTCAAAATTTTAGATAGGGTCTGGTGCA
GTGGCTCACATCTGTAATCCCACCACTGCCTTGGGAGGCT
GAGGCAGATGGATCACTTGAGGTCAGGAGTTCGAGACCAG
CCTGGCCAACATGGTGAAACCCCATCTCTACTAAAAATAC
AACAATGAGCCAGGTGTGGTGGCAGGTGCCTGTAATCACT
TGAACCTGGGAGGCAGAGGTTGCAGTGAGCCGAGATCATG
CCACTGCACTCCAGCTTGAGTGACAGAGTGAGACTTCATC
TCAAAAAGGAAAAATTTTTATAAGAAAGTGAGATTGTCTG
TCTGACACACAACACACACCATCCAGACTTGGCATTCCTT
TTGAAGTTTGAATAAGGGTGCAATGGCAAAACTTCAGTTG
CATCAAGGCCTTCCAATTTTATTTTCAAAAAGAGCCCTCC
AGAACAATCAGGGCAAACTCAGAGATTAACTGCAGTTCTT
CATTTAGTTAATCCTCTTTATCATGAGAAAGCAGTTCTGC
CACTTCTCTTGGAGACTGAACAGGGACATTTGTTAATAAA
AATCTACTTTGCATGTTCCTGTTGCATAAATCCATTACTG
AAGGCCAACTTGATTTGAATGACAGGAATCTGCCCACGTT
GTGAATGGATTCAATAAATTGGAATGCTCTTACCTTGGAG
AAAATAGAAATCCCAATGTTGAGTGCATATTTGGAATCAG
TCTAGTCTTCTGGGAATAGCATACTTTATTACTATGTCTT
CAATTTAAAACATCATTCATTTGACACTCGAATCTTTATT
CCCAGGATTTCTTAAGTCTTCTACAATTTCCATGCAAAAT
ATGATTCAGCAGCACTCATTGAATACTTGCTAGATACAAG
TCACTGTAGTAGGCCTTATGGGTGAAAGAGAAAAATCAGA
AATAGAAAGTTGAACAAGACGTGGTTCCTGCCTTAAGGAA
TTTAAAATCCACTGGAGGAGGAAGTAATGGCTAATACTAG
CAGTTATATTATTATTTTCTGGATTTAACATGCCTTACCC
AAGAGTTGTAAATATATATATATATGAAAAAAATCTTAAG
AAAGGAGCCTGGAAGAAATGACTGTAAATGTCAGTGGTCA
TTGTGTTATGGCACTCCGATTCATAGAGATTCATTTTTTT
TTTTTTACATTTTCTTCAATTAGATTATAATTCTTTAATA
ATAAATGAAAATACATATCAAGTTTAAAATTATTCTAGAG
TACTTTTTCTCCCCCCAAAAATTGCTGTTGTGTCTTTAGG
AATTTGCCTTAAAGAACAAGGAAATATAAAATTAAAATCA
ACATCAATATGAATAGAATTTACAAAATTAATAGGTTTCC
ATATGGTGGTGTAGGTATATACATACAAACATGCAGACAT
ATATACATCAGTGTATATACAGATGCATACAAAACATATA
TAGATTTCACACACACATATGTATTCACACATGCATACAT
ATGTACATACACATATTCTTTGTCCACTCCAGACTGTTCA
CAAAATGATCATAGGTGTTTTGGTTTTCTGTTCTTTGGGT
CTTTTACTATTCTAATGTTTGGAAAGACAGAAAGTGATCA
GCTATCCCAGCCCATGTTTAATAATACTGGCAGCTGTGGT
GGAGAGTAAAGAGCACTTGACTGGTGAGCCCCAGCTCTGG
GTTCAGATCTCGACTCCACCGTTCGTTACTTCTCCCTCTC
CGTGGGTGTATGGAAGCTTCTCAGTGCCTTGCCTGAATAT
TCTCTGGGGGAATGGAGGGGTCTGTTGCCAATACCAGTCA
AGGCCAGTCAGTTGCCTAGGTTAAGGATGAAAAAGGGCCA
GGCGAGGTGGCTCATGCCTATATTCCTAGCACTTTGGGAA
GCCGAGGCAGGTGGATTGCCTGAGCTCAGGAGTTCAAGAC
CAGCCTGGACAACATGGTGAAACCCTGTCTCTACTAAAAA
AAAAAATTAAAAAATAATACAAAAAATTACTAGCCGTGCA
TGGCAGCATGCGCCTGTAGTCCCAGTTACTTGGGAGACTG
AGGCAGAATTGCTTGAACCCGGGAGGCGGAGGTTGCAGTG
AACTGAGATCACGCCACTGCACTCCAGCCTAGGCAACACA
GCAAGACTCTGTCTCAAAAAAAAAAGATGAAAAGGAAAAA
ATTGAGAAGAAGCACTTTGGCCTCTCTTGACCTCAGAGAA
AGTGTTTGAAAATCTAGCCCATCCCCCCAGCCCCTCGTAG
ATAACACCCCGAGACCCACATATTACAACTGCAAACACTG
CGTTTGTTCCCATCATCTGAACCTCCATTGCCCACCAAGG
AAGGGTGTTTCCATGGCACAGTTACACCAAAGATTGGGTG
CAGACAAATAATAGATGCTAAAAATAGCGATTTTTCAAGG
ATCCATTATGGGTGTAGTCCTTTCCGTCGTCATTTTATTT
ACTACTGATGAGAATCCTCCCAGTTATCTATTGTTTTCTT
TATTTTGCAGATGTAGAAACTGAGGTTCAGACAGCTAGTT
AAACAGTGCAATAATCAGTGTATCAATCTGGCATCGTGCT
GCATACCAGAAGAACCACGGGCAGACTGCCCCATGGATAA
AAATTGTGGCCGGTATTGGTTTGTTTTAGGGCTCTCAAGG
AGGGCTCTGCTGAAGTTTGATCTGATTTTTCCTTTGCCAA
AACACTTTTACATCAAAGCAAGGAGATTAACTCTATTCTT
GCAGCCGCTCTAGGCACAATGAATTGGTACAAACAGAGGA
GGAAGAGAGGCTGAGAGGAAGCAGACACCCTTGCAAACTT
TTAGCCTTTTAACCAGAACCGAAACTTCAGTCACTGGATA
CAGATCTTTGCATACATTTAATAAAGTTCATTCTGTGAGC
CATATCCAACCACATCCTTATTTGCTCTAGTGACCCCAAA
CCCAAATCTTCTGGCTTCAGTACACCCTAATCCTTCTCTT
CCAAGTGCATGAGAACCTACTGCGACCACGGTTGCTTTGA
ATGTCATAACATTGGCTGGTATAAAATCACTTTGAAAATT
TAAGATAGAAGAGGGCATAGGATAATAAAATTTCAGGAAT
TAAAAAAAATACGGGGAGGACCATGTCATTCTTGGATTAT
GAAGTGGTAGGTCTTATCATCTGTCCCCTAAGAGTTAAGC
AAGTCTGCAGTAAGTACAGAGACAAAAGCTGCATGGGAAG
CTCCGTGGAAGCCACAGAAACCTTGCAGTGAACCAACCCT
AACTTCTCCCAAACCCCAAACACTCCACCACCAACACCAA
CACCATGCCAAGGTGGTGAGTGAAGGCTGCATCGCCAAGC
ACTGACTAATCATAAGATAATGGGTTGGACTTCTGTGCCT
AATCCCCTTCGTTCTCATTCCGTGAACATTTAGTCCCCAA
AAGTGCAATGGTCACCTGTTCCAGAAGATTTCATTACCAT
TTAAGTCATACTATAGTGTGTTCAGGGTCCCTGTTCCTAC
TGACCAAATCTTTAAAGTACTCCAGCTGACTCAGCACCTG
CAGTGAATAAAATTTCTGGAATATGATGCGTTGGAGATGT
AAGGAACTGAGAATGAAAACCACATCCCAGAACTACAGAG
ATGGTGGACAGTTTACATTATATGGAAGATCTCTGGCTTT
GTTTCTGTTAAAATGAATGTGTTAGCCTGTAACTTAAAAT
GACCAAAGGAGAAGACTTTTTTCTCATCTTTTCACCCTGT
CTTGAGTGTACTGGTGGGAATAATAAGATTAGTCAGGTCC
TAAACGTCATGTGAAAGATTTGTGACCTTATCCAACATTC
TGATTATTCTCTTTATCCCACAAATTGAAGAGAGCCTGTG
CCTCGTTATCTATCCAGTGGATGACAAGAAGACATAAATA
AACTTTTCATTTCCATTCTTGTCAATGTAATATTGGTAAA
TGTAAGTTTCACCCTGAACCAGGGAGTTAATAGTCAATAC
CTATGTTGTAATTTGTAGAGGTAATCATAGTGGAAAAGAG
TATGAAAATGCTTATCTTTGAAATTTAATGTTTGGTAAGA
AGTGAACTATTTTTTAGCCCAAAAGTTATATGCGGACTAC
AATTCTTTTTTTAACTTGAAAAGTGTGTGATACATACAGG
ACTATACTTTTTAAAAGTTGGTGAGGCGTGGTGGCTCACA
CCTATAATCCCAGCACTTTGGGAGGCCGAGGTGTTTGGAT
CCCTTGAGGCCAGGAATTGGAGAGCAGCCTGGCCAACATA
GTGAAACCCCATCTCTCTTAAAAATACAAACAATAAGGCC
AGGTGTGGTCGCTCACACCTGTAGTCCTAGCACTTTGGGA
GGCTGAGGCAGGCAGATCACTTGAGCCCAGGAGTTCGAGA
CCAGCCTGGGCCTCATGGGGAAACCCCATCTCAACGCACA
AAAAAATACAAAAATGAGCCGGGCATGGTGGCGCATGCCT
GTAGTTCCAGCTATTTGCGGGGCTGAGGCAGGAGAATTGC
TTGAACGTGGGAGGTGGAGGCTGCAGTGAGGCAAGATCAC
AACACTGCACTGTAGCTTGGGTGACACAGTGAGACTCTGT
CTCATAAATAAATAAATAAATAAATAAATAAATAAATAAA
TACACAAAAACTTAGCCGGGCATGGTGGCACACACCTGCA
GTCCCAACTGCCCAGCTGCTTGGGAGCCTGAAGCACACGA
ATCACTTGAACCTGGGAGGCGGAGGTTACAGTGAGCTGAT
ATTGCACCACTTTACTCCAGCCTGGGTGACAGAGTGAGAC
TCTGTGTTAAAAAAAAAAAAAAAAAAAATCAAATATACAG
AGACAGAATAAAACAGTGGTTATCAGGGATGGGCAAGTGG
GCGAGGAAATGGAGAGATGTGGGTCAGAGGATACATATTA
GCAGATATGTAAAATGAACAAATCTAGAGATTTAATGCAC
AATGTAAGAACTACGGGCAACAAAATGGTATTGTCTTTGG
TATCCATGCTCAGGGAGTAGATTTCACCTGCTCTTGCAAC
AAAAACAAACACACAAAAATAGACAACTGAGATAACAGAT
ATGTTAATTTGCTTCACTATAGTAACCATTTTACTATCTA
TATGTGTCTTATAACCTAATGTTGTATACCTTAAATATAT
ACAATAACATTTTTTAAATGCATATGTATATTTAAAAAAT
AAGGCAAATACCCATGCAACCACCACCCTGTGACAAACCA
ACACTGCCCACTTGTATTCCCCTGCCAGACTGTATCAGCT
TCCTTCCCCACCCAAAGCAATCATTCCCCTGCTTTACTAT
ATAATTTTGTCTCCATCTATGTATCCTTACAAATATTGCT
TAGTCTTACTGATGTATGAGCTTCGTATAAATGGAATCAT
GCTGTCTTTTCCTGTAACTTGCTTCTTTCTCCGTTGTTTG
TGAAATTCATCCACGCTCACGTGCCTTGCTGCAGTCTCTT
CATTTTCATGGTAATAATATTTTGTTGTATATTTCAACTT
TTTACTCAACCCACTGTGTTAGACTTTTGCTTCTTTTCAG
TTTGTAGCTACTTAATATAGCAAAAGAAAGCACAGAAAGA
TAAAATCAGAAAGTAGTGAATTTGGTTCCCCAAGTGCTAA
GTGGGAAGTGGCTGCAGATGAAAGAAAAAAAATTCTGTGC
ACACATGTTTAAACATATGTTTTGCTTTTGAACTATGTTA
ATATGTTACATATTCAAAAAATAAAAAAATTAACAGGAAA
TAAAAATAATTTTTAAAAACTAAAATTTTGGGTCAATAGA
AACAAATGAACCTATCAATTTGTAATACTCAGAAGAAAAC
AGTTCTCAAATCACGGTTAAACAGTATTCTGAAAAAAAGA
GGATGCAGGGGCGGAGCCAGATGGCCGAATAGGAACAGCT
CCAGTCTCCAACTCCCAGCGCGAGCGACACAGAAGACTGG
TGATTTCTGCATTTTCAATGGAGGTACTGGGGTCATCTCA
CTGGGGAGTGCCGGACAATCGGTGCTGGTCAGCTGCTGCA
GCCTGACCAGCGAGAGCTGAAGCAGGGCGAGGCATCGCCT
CACCTGGGAAGCGCAAGGGGAAGGAATCCTTTTCCTAGCC
AGGGAACTGAGACACACAACACCTGGAAAATCGGGTAACT
CCACCCCAATACTGTGCTTTAAGGAAACGGGCACACCAGG
AGATTATACCCACACCTGGCCGGGAGGTCCCACGCCACGG
AGCCTCCCTCATTGCTAACACAGCAGTCTGCGGCGATCTA
ACCGCAAGGCAGCAGCGAGGCTGGGGAGGCGCCCGCCATT
GCTGAGGCTTAAGTAGGTAAACAAAGCGCTGGGAAGCTCA
ACTGGGTGGAGCTCACAGCAGCTCAAGGAAACCTGCCTGT
CTCTGTAGACTCCACCTCTGGGGACAGGGCTCAGCTAAAA
ACAACAGGGAAGCAGCAGAGGTCTGTGCAGACCCGAGCGA
CTCTGTCTGACAGCTTTGAAGAGAGCAGTGGATCTCCCAA
CACGGAGGTTGAGATCTGAGAAGGGACAGACTGCCTGCTC
AAGTGGGTCCCTGACCCTGAGTAGCCTAACTGGGAGACAT
CCCCACTAGGGGCAGTCTGACACCCACACCTCACAGGGTG
GAGTACACCCCTGAGAGGAAGCTTCCAAAGTAAGAATCAG
ACAGGTACACTCGCTGTTCAGCAATATTCTATCTTCTGCA
ACCTCTGCTGCTGATACCCAGGCAAACAGGGTCTGGAGTG
GACCTCAAGCAATCTCCAACAGACCTACAGCTGAGGGTCC
TGACTGTCAGAAGGAAAACTATCAAACAGGAAGGACACCT
ATACCAAAACCCCATCAGTGCGTCACCATCATCAAAGACC
AGAGACAGATAAAACCACAAAGATGGGGAAAAAGCAGGGC
AGAAAAGCTGGAAATTCAAAAATAAGGCGCATCTCCCCTG
CAAAGGAGCACAGCTCATCGCCAGCAACGGATCAAAGCTG
GTCAGAGAATGACTTTGACGAGATGAGAGAAGAAGGCTTC
AGTCCATCAAACTTCTCAGAGCTAAAGGAGGAATTATGTA
CCCAGCGCAAAGAAACTAAAATCTTGAAAAAGAGTGGAAG
AATTGACAGCTAGACTAATTAATGCAGAGAAGGTCATAAA
TGAAATGACAGAGATGAAAACCATGACACGAGAAATACGT
GACAAATGCACAAGCTTCAGTAACCAACTCGATCAACTGG
AAGAAAGAGTATCAGCGATTGAGGATCAATGAATGAAATG
AAGCGAGAAGAGAAACCAAAAGAAAAAGAAGAAAAGAAAT
GAACAAAGCCTGCAAGAAGTATGGGATTATGTAAAAGACC
AAATCTACGTCTGATTGGGGTGCCTGAAAGTGAGGGAAAA
TGGAACCAAGTTGGAAAACACTCTTCAGGATATCATCCAG
GAGAACTTCCCCAACCTAGTAGGGCAGGCCAACATTCAAA
TTCAGGAAATACAGAACACCACAAAGATACTCCTCAGAAG
AGCAACTCCAAGACACATAATTGCCAGATTCACCAAAGTT
GAAATGAAGGAAAAAATCTTAAGGGCAGCCAGAGAGAAAG
GTCGGGTTACCCACAAAGGGAAGCCCATCAGACTAACAGC
AGATCTCTCGGCAGAAACTCTACAAGCCAGAAGAGAGTGG
GGGCCAATATTCAACATTCTTAAAGAAAAGAATTTTAAAC
CCAGAATTTCATATCCAGCCAAACTAAGTTTCATCAGTGA
AGGAGAAATAAAATCCTTTACAGATAAGCAAATGCTTAGA
GATTTTGTCACCACCAGGCCTGCCTTACAAGAGACCCTGA
AGGAAGCCCTAAACATGGAAAGGAACAACTGGTACCAGCC
ATTGCAAAAACATGCCAAAATGTAAAGACCATTGAGGCTA
GGAAGAAACTGCATCAACTAACGAGCAAAATAACCAGTTA
ATATCATAATGGCAGGATCAAGTTCACACATAACAATATT
AACCTTAAATGTTAATGGACTAAATGCTCCAATTAAAAGA
CACAGACTGGCAAACTGGATAAAGAGTCAAGACCCATCAG
TCTGCTGTATTCAGGAGACCCATCTCACATGCAGAGACAT
ACATAGGCTCAAAATAAAGGGATGGAGGAAGATCTACCAA
GCAAATGGAGAACAAAAAAGCAGGGGTTGCAATCCTAGTC
TCTGATAAAATAGACTTTAAACCATCAAAGATCAAAAGAG
ACAAAGAAGGCCATTACATAATGGTAAAGGGATCAATTCA
ACAGGAAGAGCTAACTATCCTAAATATATATGCACCCAAT
ACAGGAGCACCCAGATTCATAAAGCAAGTCCTTGAGACTT
ACAAAGAGACTTAGACTCCCATACAATAATAATGGGAGAC
TTCAACACTCCACTGTCAACATTAGACAGATCAACGAGAC
AGAAAGTTAACAAGGATATCCAGGAATTGAACTCATCTCT
GCACCAAGCGGACCTAATAGACATCTATAGAACTCTCCAC
CCCAAATCAACAGAATATACATTCTTCTCAGCACCACATC
GCACTTATTCCAAAATTGACCACATAATTGGAAGTAAAGC
ACTCCTCAGCAAATGTAAAGAACAGAAATTATAACAAACT
GTCTCTCAGACCACAGTGCAATCAAACTAGAACTCAGGAC
TAAGAAACTCAATCAAAACCGCTCAACTACATGGAAACTG
AACAACCTGCTCCTGAATGACTACTGGGTACATAACGAAA
TGAAGGCAGAAATAAAGATGTTCTTTGAAACCAATGAGAA
CAAAGATACAACATACCAGAATCTCTGGGACACATTTAAA
GCAGTGTGTAGAGGAAATTTATAGCACTAAATGCCCACAA
GAGAAAGCAGGAAAGATCTAAAATTGACACTCTAACATCA
CAATTAAAGAACTGGAGAAGCAAGAGCAAACACATTCAAA
AGCTAGCAGAAGGCAAGAAATAACTAAGATCAGAGCAGAA
CTGAAGGAGATAGAGACACAAAAACCCTCAAAAATCAATG
AATCCAGGAGTTGGTTTTGAAAAGATCAACAAAATTGACA
GACCGCTAGCAAGACTAATAAAGAAGAAAAGAAATGAACA
AAGCCTGCAAGAAGTATGGGATTATGTAAAAGACCAAATC
TACGTCTGATTGGGGTGCCTGAAAGTGAGGGAAAATGGAA
CCAAGTTGGAAAACACTCTTCAGGATATCATCCAGGAGAA
CTTCCCCAACCTAGTAGGGCAGGCCAACATTCAAATTCAG
GAAATACAGAGAACACCACAAAGATACTCCTCCAGAAGAG
CAACTCCAAGACACATAATTGCCAGATTCACCAAAGTTGA
AATGAAGGAAAAAATCTTAAGGGCAGCCAGAGAGAAAGGT
CGGGTTACCCACAAAGGGAAGCCCATCAGACTAACAGCAG
ATCTCTCGGCAGAAACTCTACAAGCCAGAAGAGAGTGGGG
CCAATATTCAACATTCTTAAAGAAAAGAATTTTAAACCCA
GAATTTCATATCCAGCCAAACTAAGTTTCATCAGTGAAGG
AGAAATAAAATCCTTTACAGATAAGCAAATGCTTAGAGAT
TTTGTCACCACCAGGCCTGCCTTACAAGAGACCCTGAAGG
AAGCCCTAAACATGGAAAGGAACAACCGGTACCAGCCATT
GCAAAAACATGCCAAAATGTAAAGACCATCGAGGCTAGGA
AGAAACTGCATCAACTAACGAGCAAAATAACCAGTTAATA
TCATAATGGCAGGATCAAGTTCACACATAACAATATTAAC
CTTAAATGTTAATGGACTAAATGCTCCAATTAAAAGACAC
AGACTGGCAAACTGGATAAAGAGTCAAGACCCATCAGTCT
GCTGTATTCAGGAGACCCATCTCACATGCAGAGACATACA
TAGGCTCAAAATAAAGGGATGGAGGAAGATCTACCAAGCA
AATGGAGAACAAAAAAGCAGGGGTTGCAATCCTAGTCTCT
GATAAAATAGACTTTAAACCATCAAAGATCAAAAGAGACA
AAGAAGGCCATTACATAATGGTAAAGGGATCAATTCAACA
GGAAGAGCTAACTATCCTAAATATATATGCACCCAATACA
GGAGCACCCAGATTCATAAAGCAAGTCCTTGAGACTTACA
AAGAGACTTAGACTCCCATACAATAATAATGGGAGACTTC
AACACTCCACTGTCAACATTAGACAGATCAACGAGACAGA
AAGTTAACAAGGATATCCAGGAATTGAACTCATCTCTGCA
CCAAGCGGACCTAATAGACATCTATAGAACTCTCCACCCC
AAATCAACAGAATATACATTCTTCTCAGCACCACATCGCA
CTTATTCCAAAATTGACCACATAATTGGAAGTAAAGCACT
CCTCAGCAAATGTAAAAGAACAGAAATTATAACAAACTGT
CTCTCAGACCACAGTGCAATCAAACTAGAACTCAGGACTA
AGAAACTCAATCAAAACCGCTCAACTACATGGAAACTGAA
CAACCTGCTCCTGAATGACTACTGGGTACATAACGAAATG
AAGGCAGAAATAAAGATGTTCTTTGAAACCAATGAGAACA
AAGATACAACATACCAGAATCTCTGGGACACATTTAAAGC
AGTGTGTAGAGGAAATTTATAGCACTAAATGCCCACAAGA
GAAAGCAGGAAAGATCTAAAATTGACACTCTAACATCACA
ATTAAAAGAACTGGAGAAGCAAGAGCAAACACATTCAAAA
GCTAGCAGAAGGCAAGAAATAACTAAGATCAGAGCAGAAC
TGAAGGAGATAGAGACACAAAAACCCTCAAAAATCAATGA
ATCCAGGAGTTGGTTTTTGAAAAGATCAACAAAATTGACA
GACCGCTAGCAAGACTAATAAAGAAGAAAAGAGAGAATCA
AATAGATGCAATAAAAATGATAAAGGGATATCACCACCGA
CCCCACAGAAATACAAACTACCATCAGAGAATACTATAAA
CACCTCTATGCAAATCAACTAGAAAATCTAGAAGAAATGG
ATAATTTCCTGGACACTTACACTCTCCCAAGACTAAACCA
GGAAGAAGTTGAATCCTGAATAGACCAATAGCAGGCTCTG
AAATTGAGGCAACAATTAATAGCCTACCACCAAAAAGTCC
AGGACCAGATGGATTCACAGCTGAATTCTACCAGAGGTAC
AAGGAGGAGCTGGTACCATTCCTTCTGAAACTATTCCAAT
CAATAGAAAAGAGAATCCTCCTAACTCATTTTATGAGGCC
AACATCATCCTGATACCAAAGCCTGGCAGAGACACAACAA
AAAGAGAATTTTAGACCAATATCCCTGATGAACATCGATG
CAAAAATCCTCAATAAAATACTGGCAAACCGGATTCAGCA
GCACATCAAAAGCTTATCCACCATGATCAAGTGGGCTTCA
TCCCTGGGATGCAAGGCTGGTTCAACATTCGCAAATCAAT
AAACGTAATCCAGCATATAAACAGAACCAAAGACAAGAAC
CACATGATTATCTCAATAGATGCAGAAAAGGCTTTTGACA
AAATTCAACAGCCCTTCATGCTAAAAACGCTCAATAAATT
CGGTATTGATGGAGCGTACCTCAAAATAATAAGAGCTATT
TATGACAAACCCACAGCTAATATCATACTGAATGGGCAAA
AACTGGAAAAATTCCTTTGAAAACTGGCACAAGACAGGGA
TGCCCTCTCTCACCACTCCTATTCAACATAGTGTTGGAAG
TTCTGGCTAGGGCAATCAGGCAAGAGAAAGAAATCAAGGG
TATTCAGTTAGGAAAAGAAGAAGTCAAATTGTCCCTGTTT
GCAGATGACATGATTGTATATTTAGAAAACCCCATTGTCT
CAGCCCAAAATCTCCTTAAGCTGATAAGCAACTTCAGCAA
AGTCTCAGGATACAAAATTAATGTGCAAAAATCACAAGCA
TTCTTATACACCAGTAACAGACAAGCAGAGAGCCAAATCA
GGAATGAACTTCCATTCACAATTGCTTCAAAGAGAATAAA
ATACCTAGGAATCCAACTTACAAGGGATGTAAAGGACCTC
TTCAAGGAGAACTACAAACCACTGCTCAGTGAAATCAAAG
AGGACACAAACAAATGGAAGAACATACCATGCTCATGGAT
AGGAAGAATCAATATCGTGAAAATGGCCATACTGCCCAAG
GTTATTTATAGATTCAATGCCATCCCCATCAAGCTACCAA
TGAGTTTCTTCACAGAATTGGAAAAACTGCTTTAAAGTTC
ATATGGAACCAAAAAGAGCCGCATTGCCAAGACAATCCTA
AGTCAAAAGAACAAAGCTGGAGGCATCACGCTACCTGACT
TCAAACTATACTACAAGGCTACAGTAACCAAAACAGCATG
GTACTGGTACCAAAACAGAGATATAGACCAATGGAACAGA
ACAGAGTCCTCAGAAATAATACCACACATCTACAGCCATC
TGATCTTTGACAAACCTGAGAGAAACAAGAAATGGGGAAA
GGATTCCCTATTTAATAAATGGTGCTGGGAAAATTGGCTA
GCCATAAGTAGAAAGCTGAAACTGGATCCTTTCCTTACTC
CTTGTACGAAAATTAATTCAAGATGGATTAGAGACTTAAA
TGTTAGACCTAATACCATAAAAACCCTAGAAGAAAACCTA
GGTAGTACCATTCAGGACATAGGCATGGGCAAGGACTTCA
TGTCTAGAACACCAAAAGCAACAGCAGCAGAAGCCAAAAT
TGACAAATGGGATCTAATTAAACTAAAAAGCTTCTGCACA
GCAAAAGAAACTACCATCAGAGTGAACAGGCAACCTACAG
AATGGGAGAAAATTTTTGCAATCTACTCATCTGACAAAGG
GCTAATATCCAGAATCTACAAAGAACTCAAACAAATATAC
AAGAAAAAACAAACAACCCCATCAAAAGTGGGCAAAGGAT
ATGAACAGACATTTCTCAAAGAAGACATTCATACAGCCAA
CAGACACATGAAAAAATGCTCATCATCACTGGCCATCAGA
GAAATGCAAATCAAAACCACAATGAGATACCATCTCACAC
CAGTCCTATTCAACATAGTGTTGGAAGTTCTGGCTAGGGC
AATCAGGCAAGAGAAAGAAATCAAGGGTATTCAGTTAGGA
AAAGAAGAAGTCAAATTGTCCCTGTTTGCAGATGACATGA
TTGTATATTTAGAAAACCCCATTGTCTCAGCCCAAAATCT
CCTTAAGCTGATAAGCAACTTCAGCAAAGTCTCAGGATAC
AAAATTAATGTGCAAAATCACAAGCATTCTTATACACCAG
TAACAGACAAGCAGAGAGCCAAATCAGGAATGAACTTCCA
TTCACAATTGCTTCAAAGAGAATAAAATACCTAGGAATCC
AACTTACAAGGGATGTAAAGGACCTCTTCAAGGAGAACTA
CAAACCACTGCTCAGTGAAATCAAAGAGGACACAACAAAT
GGAAGAACATACCATGCTCATGGATAGGAAGAATCAATAT
CGTGAAAATGGCCATACTGCCCAAGGTTATTTATAGATTC
AATGCCATCCCCATCAAGCTACCAATGAGTTTCTTCACAG
AATTGGAAAAACTGCTTTAAAGTTCATATGGAACCAAAAA
GAGCCGCATTGCCAAGACAATCCTAAGTCAAAAGGACAAA
GCTGGAGGCATCACGCTACCTGACTTCAAACTATACTACA
AGGCTACAGTAACCAAAACAGCATGGTACTGGTACCAAAA
CAGAGATATAGACCAATGGAACAGAACAGAGTCCTCAGAA
ATAATACCACACATCTACAGCCATCTGATCTTTGACAAAC
CTGAGAGAAACAAGAAATGGGGAAAGGATTCCTATTTAAT
AAATGGTGCTGGGAAAATTGGCTAGCCATAAGTAGAAAGC
TGAAACTGGATCCTTTCCTTACTCCTTATACGAAGATTAA
TTCAAGATGGATTAGAGACTTAAATGTTAGACCTAATACC
ATAAAAACCCTAGAAGAAAACCTAGGTAGTACCATTCAGG
ACATAGGCATGGGCAAGGACTTCATGTCTAAAACACCAAA
AGCAACGGCAGCAAAAGCCAAAATTGACAAATGGGATCTA
ATTAAACTAAAGAGCTTCTGCACAGCAAAAGAAACTACCA
TCAGAGTGAACAGGCAACCTACAGAATGGGAGAAAATTTT
TGCAATCTACTCATCTGACAAAGGGCTAATATCCAGAATC
TACAAAGAACTCAAACAAATATACAAGAAAAAACAAACAA
CCCCATCAAAAAGTGGGCAAAGGATATGAACAGACATTTC
TCAAAGAAGACATTCATACAGCCAACAGACACATGAAAAA
TGCTCATCATCACTGGCCATCAGAGAAATGCAAATCAAAA
CCACAATGAGATACCATCTCACACCAGTTAGAATGGCAAT
CATTAAAAATCAGGAAACAACAGGTGTTGGAGAGGATGTG
GAGAAATAGGAACACTTTTACACTGTTGGTGGGATTGTAA
ACTAGTTCAACCATTATGGAAAACAGTATGGCAATTCCTC
AAGGATCTAGAACTAGATGTACCATATGACCCAGCCATCC
CACTACTGGGTATATACCCAAAGGATTATAAATCATGCTG
CTATAAAGACACATGCACACGTATGTTTATTGTGGCACTA
TTCACAATAGCAAAGACTTGGAATCAACCCAAATGTCCAT
CTGTGACAGACTGGATTAAGAAAATGTGGCACATATACAC
CATGGAATACTATGCAGCCATAAAAAGGATGAGTTTGCGT
CCTTTGTAGGGACATGGATGCAGCTGGAAACCATCATTCT
TAGCAAACTATCACAAGAACAGAAAACCAAACACCGCATG
TTCTCACTCATAGGTGGAACTGAACAATGACATCACTTGG
ACTCGGGAAGGGAACATCACACACTGGGGCCTATCATGGG
GAGGGGAGGGGAGGGATTGCATTGGGAGTTATACCTGATA
TAAATGACGAATTGATGGGTGCTGACGAGTTGATGGGCGC
AGCACACCAACACGGCACAAGTATACATATGTAACAAACC
TGCACGTTATGCACATGTACCCTAGAACTTAAAGTATAAT
AAAAAAAAAATTAGAAAAAAAAAAACAGTATTCTGACTAT
ACATCCACCATGGTATATAGTCATGCATCACTTAACAATG
AGGATACGCTGTAAGACATGCATCGTTACTCTAGTCCGTC
ATTGTGCAAACATCATGGAGTGAACTTACACAAACCTAGA
TGGCGTAGCCTACTACACACCTAGGCTACACGGTATAGCC
TGTTACTCCACGGCTACAAAGTTGTGCAGCATGTGACTGT
ACTGAATGCTGTAGGCAGTTGTAACACAGTGGTATTTGTG
TATCTCAGCATATCTAAACATGGAAAAGGTAGAGTAAAGA
TACACTTTTTTTTTTTTCTGGAGATGGAGTCTCACTGTGT
TGCCCCGGTTGGAGTGCAGTGGCTCAATCTCAGCTCACTG
CAATCTCCACCTCCCAGGTTCAAGCAATTCTCCTGCCTCA
GCCTCCCAAGTAGCTGGGATTACAGGCACACACTGCCAAG
CCCAGGTAATTTTTTGTATGTTAGTAGAGACGGGGTTTCA
CCGTGTTGCCCAGACTGGTCTCGAACTCCTGAGTGCAGGC
AATCTGCCCGCCTCAGCCTCCCAAAGTGCTAGGATTACAG
GCGTGAGCCTCCACGCCTGGCTGCACTATTATAAGCTTAT
GGAACTACTGTGGCAGATGCAGTCCATCCTGGACCAAAAT
GTCCTTATGCAGCCCATGACTGCAATTCAAGTACAAAAAA
AAAAAAAAAACTGCAATGAAATATTGATTGGTGTTTGGCT
GAGTGACATTGCACTGAATTTATAATTGAGTGGATTTAAC
TTCAAAATATTGTCTTCCTACATAAAACCACAGAGTGTTT
ATTTATGACGTTCAATGAAGTGTTATAGTTTTATCTTTAT
GAGAAGCACATATTTTGTTAAATTTATCCATGGCTATTTC
ACACTTTTGATGTTACTGTAAATGGTATCTTTTCTCTCTC
ATTTTCTATTTATTCCTGGCATATAGAAATGTAATGCATT
TTTGTATATTGATTATGTACCAACAAAGTTGCTAAATTTT
CTTATTACGTTAAATAATTTATTTGCAGATTATTTAGGAT
TCCCTGTTCATAATCATATCATTTCTTTTCTTTTTCCTCA
ACTGCACTGACTTTTCTTTTCCTCAACTGCACTGACTAGA
ACCCCCAGTATAGCGTTGAATGTGAGTAAATGATAGTGGG
CATTCTTGTCTGGTTCCTGGTCTCTATGGGAATGCAATCA
GTGTTTCACCATTAAGTATAATGCTTTCCATTACATTGTG
TATTTGTTTTAGGTTCCTTTTATCACATTAAAAAAATTTC
CTTTTTTTTTTTTTTTTTTTTTGAGATGGTGCCTCACTCT
TGTCGCCCAGGCTAGAGTGCATGCAGTGGTGCGATCTTGG
CTCACTGCAACCTCTGCCTCTCAGGTTCAAGTGATTCTCC
TGCCTCAGCCTCCCGAGTAGCTGGGATTACAGGTGCCTAC
CACCATGCCCGGCTAATTTTTGTATTTTTAGTAGAGACGG
GGTTTCACCATGTTGGTGAACTCCTGACCTCAGGTGATCT
GCCCATCTCAGCCTCCCAAAGTGTTGGGATAACAGGTGTA
AGCCACTGCACGCAGCCTCCCCTTGTTTATAATTTTTAAG
AGCATTTGAAATCATGAATAGATATTGAATATTCTCTAGC
AATCATTCTGCCATTTATTGATGCTCATTTCTTTTTAGGT
AATGTGCTAGATTGTTTACTATCATTAATAAACCTTACAT
TTCTGTAAGTCAAATGTTACTGCATTATATGTCTACAGTG
TTTTTTGTACATTGCTGGATTTGGTGTACTAATTTGTTAG
AGTGATTTATTTCATCCTCTTCATAGTAAGATTGATCTTT
AATTTCCATTTCCCATATTTTTTTCAAGTTTGGTTTTGGA
ATTGAGATGAGATCAACCTTGTTAAATGATATGAGGAATG
TTTTTCTCTTTTTCTATATTCTGGAAGAGATTTTGCACAG
TTGGAATTATTACCTTTTAAAATGTAGACCTTACTGGGAA
AAGCATGTGGTGGCAGACATTTTTTAATGGGAATATTTTT
CACTGTTGTTTTGTTTTGGAGACTGAGTTTTGCCCTGTTG
CCCAGGCTGGAGTGCAGTGGTATGATCATAGCTCACCGCA
TAGCTAACAGTAGCCTTGAATTCCTGGGTTCCAGCTATGC
TCTTGCTCCAGCCTCCCAAGTAGCTGGGATTACAGGTACA
GGCCACCATGCCCAGCTAACTTTTTTATTTTTTGTAGAGA
TGGGGTCTTGCTGAGATGCCCAGGCTTGTCCTGAGCTCCT
GGCCTTAAGCGATCATCCTGCCTTGGCATCCCAAAGTGCT
GAGATTGCCAGCATGAGCCACTGTGCCTGGTCTGGAAGAT
TTTTTGTTTTTTTTTAACTATTAATTCAATGTCACTAAAG
GTTACAAAACCATTTTATTTATTTTTATGTCACTTTTGGT
CAGGTATTTTTCTAAGATCTATACATTTCATTTAAATATG
TTGGCATATACTCCTTTTATATATCCTTCATATAAATCAT
AATATCCTTTTTCATATTTTTAATGACTGCAACATTATAA
TTATGCACTCCCTTTCACATCTAATACTGTATGTATAGTT
GTGAATTCTCTTTTATTCTTGACTAGAGTTATCATGGGCT
GTTTCAAAGACTCACTTTTCAGCTTTGTTGTATTCGTCAA
TTTTAAATTTAATCTTATTACTTTCTGGATTTATGTTTAT
TACTTTGTTCTTTATATTTTATTTTGCTGCTCTAAGTCCT
AATGTATGTTTATCACATTACTTTTCATTCTTTGATTCGT
ATTATGAGTGTTCAAGGTCATACATTTTGTCATCCTGCTT
TAGCTGCATCCTATACAAATTTATAACAGCATTCTCACTG
CTTACTTTTAAATATAGTCTGATTTGTATTAATATTTATT
TTACCAAAGTATTATTTATGGGTATGCTTTTAAATTGTCA
AAATATGAGGATTTTCTTTTGCAAATGATTACTGATTTGT
TTTCATTGTAGTAAGATATTGGGAGGGACTTAACTGATTT
CAGTCCTTTGAAATTTGTTAAGACATTAAATTTAAGGTCC
AATATATAGCTGATTTTTGTAAATGTTCTATGTGTGTTTA
AAAAGAATATATATTCAGCAATGCAGGGTACAATATGTAT
ATATGTATATTAGTTCCAGCTTCTTAATGTGTTATTTAAA
TATTCTATATGCGTGCTGACTTTTGGTCTGCTTGTTTTAT
AAATTAATGATAGTAATGTGTTAAAAATTCTCCACCCTGA
TAGCGGGTTTTCATATTTCTTCTTGTAGTTTTATTTATAT
TCTGCTATATATATTTTCAGGTCATATTATTAGTAAATAC
AATTTAAAATTATTATTTTACCCTGGCTATCTTTACTCAA
AATGATCCTTTTCTGCCTTCAGATTTTTTTTTTCCCTTGA
AGTCCTATTTTATCTTTTATCAAAATGTTAAGACTTGGGG
ATACAGATGTGGATCCTTGTGGAATTTACAGTCTGTCACA
TAAGGTGCCAAATATTAGGGCACTCAATCCTCTTTGCAGT
AAATATAGAAATCTTCCTCCTCAAAGAATATAAAGAACTG
AACAAAAATTAGCTGCTCACATACCAGTTTTTTACAACTA
TCTTTCTTTTTCTTTACTGTCTTATGTCTGAGGTCCACAG
GGAATTTCTCTACATTCCTAATGTTCAAATAGACTTGTAC
TGAACACGTTTTATTTTTTATTTAGTCTGCCAAACAACCT
CTTCCTCTAAGAACTGCTCCTGCTTACATTAATGTGGCCA
CTGCAGCTGCTGCTGCTTTTCTTCCAAATGACTCTGCCAT
ATGGAAGAATTGTTTTGATCACTCATGGTCATTGGACCCT
GGCATGTTCAATCAATCAGGGTCTTTTAACTGGAACAGAA
AGAAAAAAGCCAGTTTTCATAGAGTACCTGGGTTATAAGA
TATAAAACTAGAATCTGATGGTGGCCATCTGCCCCATGGG
TTCCTGAGAATTAGAAGAAGTCAGAATATGGAAAGAAAAA
AAGAATGAAAGAGATGAACACGTAGGCAGAGAGAAAGGAG
ACAGAGAGAGAGCCGGTTTTATTCTCTGCTTCCTGAGGTC
CACTCACTCTTGTCTTCGTAGGCCCTTTAACATTATCTTT
TTCCATTCTGCTCACATAGATGATATGCTTCTGTCACTTG
AAACTTGTGGTGCTTGTTAATGCTGTTCGTCATGGAGTCC
AGCTTTCTACCTGTTGGCCACATGAAATGATTGCACGTGC
TGCTGTAGCCCCTTTTTGGTTGAGTGGCAGCATGTGACTG
GCCCTAGACAATGCGTTGCAGTGGGTTACTGAGGTTGCAG
GTGTCGCTTCCAGAACAGAGCATTGTGCTGCCATCTCAAG
GCCACCTAGATCTTTTTCCCTCCACCATGCACACAGGCAG
CATTGGCAATGGTGGCTGCTTTCAGTCTGACTCCCAGCAG
GAGAGATCAAGGAGTGAAGGAGATGATAGAGGACTCAAGA
GGGGTCAGTAACATGAACAAGACTGAAACCCTTATTGAAA
TAAGCCTTGTGATTTGGAAGTAGTTTGCTAGCATAGCATA
AACTCACGTATTGTGATGGACATACAACCCGAACCGCTTT
AGTGAATAAAGCCAGCGAACAAATGAAATAAAGACATTAG
TCTGAGGCCATTTGCAGCCCTATTTGAAAGCTTGAGACTG
GCCTATGTATCAGGGTAAGATTGTGTGTTTCTGCCAATAA
CCACGAGGAACTCACTTTGGCAACAATTTTGACTTCATCT
TAAATAAATAAAATCATACCTTTTAGAGAAAGGTGACTCT
AAATGTAATTGAAACATTTTTTAAATTTGACTCCAGTTTG
TCATAACAATGAGACAATGAAGTCTGCAAGAAGAGATCAA
ATTGAATAGCTTAGCCAGCAAATCTCTGTATCAGGGAAAG
AAGATCTGTGGCTGTGGCATTGTGATGTAATAAAAAACAA
GTAATTGGTTTTTGTTCCTGGTTCCTGACATAGAGCTCCT
AAAACCCTTCTGGAAGACACTCATCAAGTATCTTCCACAT
GCGAATGAGTCAGCTACAGTTGGGGCCCCCAGGTTGCTTC
GGGTTGGGAGCTGGTGGCCAGAAACAGCAAGTGTGGTTAG
AGGGTTGGAACTTCCAGCCTCACTCCCCACCTGTGGAGAG
GGAAGAGGAGCTACAGATTGAGTTCGTCACCAAGAAGCAA
TGATTTAGTCAATCTTGCTACATGATGAAACCTCCATAGA
AACCTCTAAACTACAGGGTCCAGCGACTTCTGAGTTGGTG
AATACACTGAGGTACTGGGAAGGTGGTGTGCCCCAAAGGG
CACAGAAGCTCCATGACCTACCCCCCATGCCTGGCCCTGT
GCATCTCTTTCATTTGAATGTTGCCCCGTTGTATCCTTTC
TGATAAACAGGTAATTGTGTCAGAAGTGCTGTGGGTAGAA
GCAGCTCAGACGACCACAAGCCCTCAGACTTTACCAGTTT
CCCCACATCCTGGCTACTGGCTCTGAATTCCCAGGATGTA
TTATAAGCGAAATCCCGCTTATAATATAAAGGTGCCCACA
TGCACACCTTTTCTTTGGTAGGAAGAAAAGAAATACAGAT
GAGGTGTGACACTGGGGGCACACCAATAATTAGAAGCAGG
GAAGATGGAAGGAGTGTACACACATACACACATACACACA
CACAGAATGAGCCATACAGATAAACTATGCAGACGCACAT
TTTATTATTTGGGAGAATGTATCAAAGCTTCTGGGACCTC
AGATTCACAAAATCCATAGACTTATGTAACACTGGAGGTA
TTGGCTTGGACAAAAAAAAAATAGAAGCCTAGAGAAGAGA
GGATGGCAGTTTGAACTAGGGTGATACTAAGGAAGTTGAA
GCTGGCGCTAAAGTTCTGGCTAGGATCTGAAGATACATCC
AAAGGAGTTGCTATTGGGTTACACGCAAGTTGTTAGAGAA
AGAAGAGAACGTTAGAGAATGAATGCAGGGATTTGGAGTG
GAGGTGGCACATCTTAATTCACACAGCTCATCTGTGACAC
AATCAGAGACAGGAGGATAGGACCCGTGTCTTTTGACTGC
CATGTTTGTAGTCTTGCTGCTTCAGCCTGGAGGGAATGGA
AAGGGAACTAATAGCAGTGTTTATGTATGAGGAATTTTTA
TAAATATTTTCATGAGATTTCTTATGTTTATTTCTATCTT
CATAGTATTTTCTAGACTAACGATGGCATGATTTCATTCT
ATTTTCTTTTTGAGATGGAGTTCTCCTCTAGTCACCCAGG
CTGAATGCAACGGCGTCATCTCAGCTCACCACAACCTCCG
CCTCCTGGGTTCAAGCAATTCTCCTGCCTCAGCCTCACGA
GTAGCTGGGATTACAGGCATGTGCCACCACACCTGGCTAA
TTTTTTTTGTATTTTTAGTAGAAATGGGGTTTCACCACGT
TGTTCAGACTGGTCTCGAACTCCTGACCTCAGGTGATCTG
CCCGCCTCAGCCCCCAAAAGTGCTGGGATTACAGGTGTGA
GCCACCATGCCCAGCCTATTTTAATTTCTAATATATCTCC
CCAGCTACAAATTACTCCTAGGCTTATTTCTATAACAGAA
CTTGCACAGATATCAGAATAGTCTGTGGCTATTACACTAT
CAATGATAACATCTGCTGAGATTTTGTGCTATTCCTGAGA
CCTATGAGGCTTGAAACAGGGAAGGAAAGGATTGAAAGGT
GCCAAGAAAGCAAAGTTCCAATGTCAAAGACTAGATCAGA
GGGGTAACAAGGCAGCGGCAAGTGGAAGGGAGACAAAAGG
ATATTATTCATAGTCAGGTTTGGTATGATTCATGCCCCTG
CCTCGGATTCTAGTCATTAGCTTCTAGAAAAGGATAATCA
TTAAGAATTATATGATACATATCTCCGCCAGTTGATGCCT
TTCCATCTCAAAGTTTCAAAACATTTAGTGGAAATTCAAG
GTTTTTGATCTGAGCAACTGAAAGAATAAAGTTGCCATTT
AGTCTTTGGGGGAGAATGTAGAAAAAGCAGATTTTGGAGG
GAAAAACTAGTAGTTTAATTTTGAATATATTACATTTAAG
ATGCACATGAAGTTGTATTAATGGCCAAAACTGGAATTAC
TTTCACACCAACCTGATAAATCAGAGAGTAAAATGAAGTA
GGGGATTGGATATAGAAATCTGCAGTTCAAGAACAAATAC
GGGTTCACAGTAGGGATCAAAGAGTCGTCTGTATAAAAGT
GTGATTTTTAAGCCAGGAAGCTGGATGAGATCACCGAGGC
AGTGGACATAAATAGAAAAGAGGTGTGACATTAGGGGCAC
ACCATAATTAGAAGCAGGGAATATTGAGATGTACATACAC
ACCCACACACCGAAAAAGCCATGCAGATAAGAGGAGAATT
CGTAGAGAGTGATATTTCAGGAGCCAGGTGAAGAGAGTGT
TTAAGGAAGGGGTATGTGTTGAACTATGTCATGTGGCCAA
ACAGATAAAATAATATGAGGACTATGAATTGACCATTGGG
TTTGGCAACATTAAGATCATTGTTGGCCTTGACAAAAGAT
GTTTCAGCAAACTACTCCAAATGAAAGAAAGCTTAATTAG
AGTGTGGCTTAAGAAAAGAAAGAAACAAAGAAGAGTTTCC
AGTTTCAGGTAGAAGAACATGAAAGACTTTTGTTCCCATG
GTAACAAAAAGAAAAACATGAAAAAATAATAATCATATTT
TCCTATGGGTCTAGCAAAGAGCTTTTGAGACAAGAAAGCC
CGATGAATTTAATTCAAGAGAAACTGACATTCAAAGAAAG
TCAGTGAGCCTGGTGGCTTTCATACTTGGTCTGGACAAAT
AGAAGAGCAGGTCTACCACAAAGGGAGACACTTGGCAGAG
CAAGAAAAGTCAGTCAAACCTTACATTGCAGAGTAGGCCG
GTGGGACAGACTGGAATATGGAGGAGACTAAAATACAAAA
CAAAACGCTGAGCATGGGAGCACTCACCTGTGGTCCTGGC
TACCGGGCAAGAGGATCTCTTGAGCCCAGGTTTTCAAAGC
TACACTGAGCTATTATTGTGCCACTGCATTCTAGCCTGGG
CAACAGAGTGGTGCCTTACCTCTAAAAAAAAATTTTTTTA
AAGGAAATATAACTGCCTAACTTTTCAGTCTCTAGCTTCA
TTCCCCAATTGCACCATAAATTTTGCAGGAAAGCATCAGT
GCAAGAGGTCCTGAAGAGCAGAGATAAGCCATGTGGTGCA
GGGCATCCTCAGGCTGTTTAGATTCCAGAACCTTGTTGGG
GCCGAATCCAAAGGTGAATAAAAGATACCTGAAGTTGTTG
CTCAATCCTCTCAAAGCAACTCTAGGAGGAATCTTAAATG
ACCCGTGTCTTTTGACTGCCATGTTTGTAGTCTTGCTGCT
TCAGCCTGGAGGGAATGGAAAGGAACTAATAGCAGTGTTT
ATGTATGAGGAACTTTTTATAAATATTTTCATGAGATTTC
TTATGTTTATTTCTATCTTCATAGTATTTTCTAGACTAAC
GATGGCATGATTTCATTCTATTTTCTTTTTGAGATGGAGT
TCTCCTCTAGTCACCCAGGCTGAATGCAACGTCATCTCAG
CTCACCACAACCTCCGCCTCCTGGGTTCAAGCAATTCTCC
TGCCTCAGCCTCCCAAGTAGCTGGGATTACAGGCATGTGC
CACCACACCTGGCTAATTTTTTGTATTTTTAGTAGAAATG
GGGTTTCACCACGTTGTTCAGACTGGTCTCGAACTCCTGA
CCTCAGGTGATCTGCCCGCCTCAGCCCCAAAAGTGCTGGG
ATTACAGGTGTGAGCCACCATGCCCAGCCTATTTTAATTT
CTAATATATCTCCCCAGCTACAAATTACTCCTAGGCTTAT
TTCTATAACAGAACTTGCACAGATATCAGAATAGTCTGTG
GCTATTACACTATCAATGATAACATCTGCTGAGATTTTGT
GCTATTCCTGAGACCTATGAGGCTTGAAACAGGGAAGGAA
AGGATTGAAAGGTGCCAAGAAAGCAAAGTTCCAATGTCAA
AGACTAGATCAGAGGGGTAACAAGGCAGCGGCAAGTGGAA
GGAGACAAAGGATATTATTCATAGTCAGGTTTGGTATGAT
TCATGCCCCTGCCTCGGATTCTAGTCATTAGCTTCTAGAA
AAGGATAATCATTAAGAATTATATGATACATATCTCCGCC
AGTTGATGCCTTTCCATCTCAAAGTTTCAAAACATTTAGT
GGAAATTCAAGGTTTTTGATCTGAGCAACTGAAAGAATAA
AGTTGCCATTTAGTCTTTGGGGGAGAATGTAGAAAAAGCA
GATTTTGGAGGGAAAAACTAGTAGTTTAATTTTGAATATA
TTACATTTAAGATGCACATGAAGTTGTATTAATGGCCAAA
ACTGGAATTACTTTCACACCAACCTGATAAATCAGAGAGT
AAAATGAAGTAGGGGATTGGATATAGAAATCTGCAGTTCA
AGAACAAATACGGGTTCACAGTAGGGATCAAAGAGTCGTC
TGTATAAAAGTGTGATTTTTAAGCCAGGAAGCTGGATGAG
ATCACCGAGGCAGTGGACATAAATAGAAAAGAGGTGTGAC
ATTAGGGGCACACCATAATTAGAAGCAGGGAATATTGAGA
TGTACATACACACCCACACACGAAAAAGCCATGCAGATAA
GAGGAGAATTCGTAGAGAGTGATATTTCAGGAGCCAGGTG
AAGAGAGTGTTTAAGGAAGGGGTATGTGTTGAACTATGTC
ATGTGGCCAAACAGATAAAATAATATGAGGACTATGAATT
GACCATTGGGTTTGGCAACATTAAGATCATTGTTGGCCTT
GACAAAAGATGTTTCAGCAAACTACTCCAAATGAAAGAAA
GCTTAATTAGAGTGTGGCTTAAGAAAAGAAAGAAACAAAG
AAGAGTTTCCAGTTTCAGGTAGAAGAACATGAAAGACTTT
TGTTCCCATGGTAACAAAAAGAAAAACATGAAAAAATAAT
AATCATATTTTCCTATGGGTCTAGCAAAGAGCTTTTGAGA
CAAGAAAGCCCCGATGAATTTAATTCCAAAGAGAAACTGA
CATTCAAAGAAAGTCAGTGAGCCTGGTGGCTTTCATACTT
GGTCTGGACAAATAGAAGAGCAGGTCTACCACAAAGGGAG
ACACTTGGCAGAGCAAGAAAAAGTCAGTCAAACCTTACAT
TGCAGAGTAGGCCGGTGGGACAGACTGGAATATGGAGGAG
ACTAAAAATACAAAACAAAAACGCTGAGCATGGGAGCACT
CACCTGTGGTCCTGGCTACCGGGGCAAGAGGATCTCTTGA
GCCCAGGTTTTCAAAGCTACACTGAGCTATTATTGTGCCA
CTGCATTCTAGCCTGGGCAACAGAGTGGTGCCTTACCTCT
AAAAAAAAAAATTTTTTTTAAAGGAAATATAACTGCCTAA
CTTTTCAGTCTCTAGCTTCATTCCCCAATTGCACCATAAA
TTTTGCAGGGAAAGCATCAGTGCAAGAGGTCCTGAAGAGC
AGAGATAAGCCATGTGGTGCAGGGCATCCTCAGGCTGTTT
AGATTCCAGAACCTTGTTGGGGCCGAATCCAAAGGTGAAT
AAAAGATACCTGAAGTTGTTGCTCAATCCTCTCAAAGCAA
CTCTAGGAGGAATCTTAAATGACCAGCCTTCAACTTAAAT
CCCAGAAAGAAGAAAGGTCTAGAATTCACTAGGAAATAAA
TAAAATGAAAAACAAAGAACTAGATGGTAGAGTTAAAGCT
CATCATATCAACAAAACATTAAATGTGAATAAACTAAATA
ATATATTTAAAAGGTAGCGTTTGTTGGAATGGATTGAAGA
AAAATAAACCCCAACTACATGCTGTTTACAGAAGATTCAC
TTTATATTTAAAAACACAGGCACCTAAAAATAAAAAGATG
TGAAAAGATATATCTTATAATATCTAATCATAAGAAAGTT
GTTGTGATCATATTAATAACAGATAGTATTACCAGAGGTA
AAGAAAGATATTTCATAATAATAAAAATGTCAATTTATCA
GGATGACATAATATGAAATATGTATGTCCCTAAGAACAGA
GCTTCAAATTACAAGCAAAAATGGACATAACTGAAAATAG
ACAAAACTATAATTACAGTGGGAGATTTTAACATTTATCT
GTCAAAATAAGCAAGAAAAAGGAGGAGATAAACATAGGAA
CAACAATGACAACAAAAAAACAGCAAAGATACAGCAGATT
TGAACACTACCACTGACAAATGTTAACCCATTGATATTTA
TAAAATACATGCAACAACAGCAGAATACACTTCATTTTCA
AGTGCACATGGAACGCTCACCAATAGAGACTATATGCTGA
GTCATTAAAACAGGTCTCAATAAATTTCAAACAACTGAAA
TCTTTGAAACTAGGTACTCAGGCGGGGCACGGTGGTTCAC
GCCTGTAATCCTAGTACTTTGGGAGGTTGAGGCAGGCAGA
CCACCTGAGATCGGGAGTTCAAGACCAGCCTGACCAAAAT
GGGAAATGCTGTATCTATCAAAAATACAAAAATTAGCCAG
GTGTGGTGGCACATGCCTGTAATCCCAGCCACTCGTGAGT
CTGAGGCAGGAGAATTGCCTGAACCTGGGAGGCGGAGGCT
GCGGTGAGCCGAAATCGCGCCATTGCATTCCAAAAGCGAA
TTCAATTAGAAACCAATCACCAAAAGACATCTGGGAAACA
TTTAAATACTTGGAAATTAAGAACACACTTCTCAATTATT
GATGGGTCAAAGAAGAAATAACAAGGGATTTAAGAACTAT
TTTAAAATGAATGATAATAAAACCAAACATTAAATTTTGT
GAGATGAAGCTAAAGCAGTTCTTAGAAACTTAGAACTATA
AATGTTTACCTCAGGAAAGAAGAAGGATTCAAAATCAATG
ATCTAAGCTTTCATGTTAAGAAGCTAAAAAGAAACCACAA
ATTTAACTCCAAGTAGAAGAAAAGAAATAATAAGGTAAGA
GTGGAAATCAGTGAAACAGAAAACAGATAAGCAACAGAGG
AAAACAACAAATGCGGGAAGTTGTTTCTTTGAAAAGATTA
ATGCAATTGAGAAACCTCTGGCATGACTGATCGAGAAAAA
GCATGTATGCATAAATATCAGGATAAATGATCAGTATCAG
GAGTGAAAGAGAGGACATCACTATAGACCTCGTGAGCATT
GCTCGCTCTTACATCAAGAATAGCTGGATAAACAACATAA
TCACATTTTTTGAGCCCATCAGAGAGCTGTGATAACAGTA
AAGTAGCCTGAAATCTCAGAACAAAAGAGTCTCCTGTCTT
CTCGGAGACAAGGAGTGAGCTGGCTTATCTGTGTGGGAGG
AAGAGCCAGCGGAACCATGCAAGTGAAAAAGGAGCTAGCA
TTTTTTTTTTTTTTAGATGGAGTCTCACTCTGTTGCCCAG
GCTGGAGTGCAGTGGCCGGATCTCAAGGAGCTAGCATTTT
AAACAAATGGCTAAAGAGGAAGTGTGGGCTAGCATAAGAG
TATGGAACCTTTGGAGTCACAGACATAAAAAGAGTTCCCA
CCCGTTCCCAGGTTTGTCTCCTCTGGTGCCCACGAAAAAG
CTTGGAGCAGAACTCGATGTTATCAAAACAATCCTTAAGG
GGTGAAAATAGTTGGAGGACTTTATCGAATTCCAAATTTA
CGCAAAAACTAATCAAGAATGTGTGTCATTGACAATAGGA
TTGCCAAATAGATCCTTAGAACAAATAAAGGATCCACGGA
AGACTGATTCTTTTTCTGGCAAAGGCAACAAAGCAATTCA
GTGGAGAAAGGAAAACATTTTTAATACATTGTGCTGGAAC
AATTGGTTATCCATATGAGGGAAAAACGAACCTCGACCCC
TACCTCATGTTACACACAATCCCACTCAGATCATTTTAGC
TGGATTATAGGCCCAAATATAAAAGCTAAACTACATAGCC
TCTAGAAAAAAAAAAATAAGAGGATATGTCTTTACAACAC
ATGGGAAAGTAAATCTTTCTTTCTTTCTTTTTTTTTTTTT
TTTGAGGCAGAGTCTCGCTCTGTCGCCCGGGCTGGAGTGC
AGTAGCCGGATCTCAGCTCACTGCAAGCTCCGCCTCCCGG
GTTTACGCCATTCTCCTGCCTCAGCCTCCAGAGTAGCTGG
GACTACAGGCGCCCGCCACCTCGCCCGGCTAGTTTTTTTG
TATTTTTAGTAGAGACGGGTTTCACCGTGTTAGCCAGGGT
GGTCTCGATCTCCTGACCTCGTGATCCGCCCGTCTCGGAA
AGTAAATCTTTCTTAGATAAGAGATAAAAATCACTAACCA
TAAAAAGTCTGATAAATTGCTGTATATTAAAATTTAAAAT
GTATGCTCATTAAAAGGCACCATTAAGCAAATAAGTACTG
AAACTAGAGTCAGGGATACTTGCAAGACATATCTGGCAAA
GGACTTATATTCAGGGTGTGTGTGTGTGTGTGTGTGTGTG
TGTAAAAGAATCTCTTATATGACATTCTAATATGTTCCCC
AGGATTCCAACCCGCAGGTATATATGCCTTCTATGGGCAT
ATATGAGTGTGGTAGACTCAAGGGGAGGAAATTATACATG
TGAATACGATGTATGTCACTCCTGTGGTTATGTTACAGTA
TATGGCAAAGGTTAAAGGATTTTGCAGATTTAATTAAAGC
CAAAAATCAGTTGACTTTAATCAAAAGGAAGATTGCCTTG
AGTGGTAAGCTTCTTAAAAGAGATTCAAAACAGGAGAGAT
CCTCTCTCTCCTGCTGGCCTTGAAGATGCAAGCTGTCATG
TCATAACTATCTGTAGAAAGGGTTGGCCTCTGGGAGCTGA
GGTTCTCAGTCCTACAACCACAAGGAACTGAATTCTGCCA
GCAGCCTGAATGAACTGGGAAGAGGACACTGAGCTCCAGG
TGCAAAACCAGTCCCTGCCATCACCTTTATTGCAGCCCTG
TGGAACTCTGAGCAGAGGACCCAGCTCAGCCATCATGCTC
AGGCTCCAGATGCACAGAAACTGAGATAATAAATACTCCT
TGTGGGCCAGGCACAGTGGCTCATGCCTGTAATCCCAGCA
CTTTGGGAAGCAGAGGTAGGCGGATCACTTGAGGCCAGCC
TGGCCAACATGGTGAAACCCCATTTCTATTAAAAATACAA
AAATTAGCCAGGTGTGGTGGCACATGCCTGTAATCCCAGC
CACTCGTGAGTCTGAGGCAGGAGAATTGCCTGAACCTGGG
AGGCGGAGGCTGCGGTGAGCCGAATCGCGCCATTGCATTC
CAAAAGCGAATTCAATTAGAAACCAATCACCAAAAGACAT
CTGGGAAACATTTAAATACTTGGAAATTAAGAACACACTT
CTCAATTATTGATGGGTCAAAGAAGAAATAACAAGGGATT
TAAGAACTATTTTAAAATGAATGATAATAAAACCAAACAT
TAAATTTTGTGAGATGAAGCTAAAGCAGTTCTTAGAAACT
TAGAACTATAAATGTTTACCTCAGGAAAGAAGAAGGATTC
AAAATCAATGATCTAAGCTTTCATGTTAAGAAGCTAAAAA
GAAACCACAAATTTAACTCCAAGTAGAAGAAAAGAAATAA
TAAGGTAAGAGTGGAAATCAGTGAAACAGAAAACAGATAA
GCAACAGAGGAAAACAACAAATGCGGGAAGTTGTTTCTTT
GAAAAGATTAATGCAATTGAGAAACCTCTGGCATGACTGA
TCGAGAAAAAGCATGTATGCATAAATATCAGGATAAATGA
TCAGTATCAGGAGTGAAAGAGAGGACATCACTATAGACCT
CGTGAGCATTGCTCTCGCTCTTACATCAAGAATAGCTGGA
TAAACAACATAATCACATTTTTTTGAGCCCATCAGAGAGC
TGTGATAACAGTAAAGTAGCCTGAAATCTCAGAACAAAAG
AGTCTCCTGTCTTCTCGGAGACAAGGAGTGAGCTGGCTTA
TCTGTGTGGGAGGAAGAGCCAGCGGAACCATGCAAGTGAA
AAAGGAGCTAGCATTTTTTTTTTTTTTTTAGATGGAGTCT
CACTCTGTTGCCCAGGCTGGAGTGCAGTGGCCGGATCTCA
AGGAGCTAGCATTTTAAACAAATGGCTAAAGAGGAAGTGT
GGGCTAGCATAAGAGTATGGAACCTTTGGAGTCACAGACA
TAAAAAGAGTTCCCACCCGTTCCCAGGTTTGTCTCCTCTG
GTGCCCACGAAAAAGCTTGGAGCAGAACTCGATGTTATCA
AAACAATCCTTAAGGGGTGAAAATAGTTGGAGGACTTTAT
CGAATTCCAAATTTACGCAAAAACTAATCAAGAATGTGTG
TCATTGACAATAGGATTGCCAAATAGATCCTTAGAACCAA
ATAAAGGATCCACGGAAGACTGATTCTTTTTCTGGCAAAG
GCAACAAAGCAATTCAGTGGAGAAAGGAAAACATTTTAAT
ACATTGTGCTGGAACAATTGGTTATCCATATGAGGAAAAA
CGAACCTCGACCCCTACCTCATGTTACACACAATCCCACT
CAGATCATTTTAGCTGGATTATAGGCCCAAATATAAAAGC
TAAACTACATAGCCTCTAGAAAAAAAAAAATAAGAGGATA
TGTCTTTACAACACATGGGAAAGTAAATCTTTCTTTCTTT
CTTTTTTTTTTTTTTTTGAGGCAGAGTCTCGCTCTGTCGC
CCGGGCTGGAGTGCAGTAGCCGGATCTCAGCTCACTGCAA
GCTCCGCCTCCCGGGTTTACGCCATTCTCCTGCCTCAGCC
TCCAGAGTAGCTGGGACTACAGGCGCCCGCCACCTCGCCC
GGCTAGTTTTTTTGTATTTTTAGTAGAGACGGGGTTTCAC
CGTGTTAGCCAGGGTGGTCTCGATCTCCTGACCTCGTGAT
CCGCCCGTCTCGGAAAGTAAATCTTTCTTAGATAAGAGAT
AAAAATCACTAACCATAAAAAAAGTCTGATAAATTGCTGT
ATATTAAAATTTAAAATGTATGCTCATTAAAAGGCACCAT
TAAGCAAATAAGTACTGAAACTAGAGTCAGGGATACTTGC
AAGACATATCTGGCAAAGGACTTATATTCAGGGTGTGTGT
GTGTGTGTGTGTGTGTGTAAAAGAATCTCTTATATGACAT
TCTAATATGTTCCCCAGGATTCCAACCCGCAGGTATATAT
GCCTTCTATGGGCATATATGAGTGTGGTAGACTCAAGGGG
AGGAAATTATACATGTGAATACGATGTATGTCACTCCTGT
GGTTATGTTACAGTATATGGCAAAGGTTAAAGGATTTTGC
AGATTTAATTAAAGCCAAAATCAGTTGACTTTAATCAAAA
GGAAGATTGCCTTGAGTGGTAAGCTTCTTAAAAGAGATTC
AAAACAGGAGAGATCCTCTCTCTCCTGCTGGCCTTGAAGA
TGCAAGCTGTCATGTCATAACTATCTGTAGAAAGGGTTGG
CCTCTGGGAGCTGAGGTTCTCAGTCCTACAACCACAAGGA
ACTGAATTCTGCCAGCAGCCTGAATGAACTGGGAAGAGGA
CACTGAGCTCCAGGTGCAAAACCAGTCCCTGCCATCACCT
TTATTGCAGCCCTGTGGAACTCTGAGCAGAGGACCCAGCT
CAGCCATCATGCTCAGGCTCCAGATGCACAGAAACTGAGA
TAATAAATACTCCTTGTGGGCCAGGCACAGTGGCTCATGC
CTGGAACCCCAGCACTTTGGGAAGCAGAGGTAGGCGGATC
ACTTGAGGCCAGCCTGGCCAACATGGTGAAACCCCATTTC
TATTAAAAATACAAAAATTAGTTGGGCATGGTGGCATATG
CCTGTACTTCTAGCTACTCTGGAGTCTGGGGCAGGAGAAT
CACTTGAACCTTGCAGGCGGAGGTTGCAGTGAGCTGAGAT
CATGCTACTCTACTCCAGCCTGGGTGACAGAGTGAGACTG
TCTCAAAAAAATAAAAATTAATAAAAATTAATGCACCTTG
TGGCCAGGCACGGTGGCTCATGCCTGTAATCCCAGCACTT
TGGGAGGCTGAAGCAGGAGGATCACGAGGTCAAGAGATCG
AGACCATCCTGGCTAACATGGTGAAACCCCATATCTACTT
TAAAAAAAAATGCAAAAAATTAGCTGGGCCTTGTGGCGGC
CACCTGTAGTCCCAGCTACTCAGGAGGCTGAGGCAGGAGA
ATGGCGTGAACCCGGGAGGCGGAGCTTGCAGTGAGCCAAG
ATCGCGCCACTGCACTCCAGCCTGGGCAACAGAGCGAGAC
TCCATCTCAAAAAAAAAAAAAAAAATGAATGCACCTTGTT
TAAGCTGCTAAGATCTTTGTAATGTGTTATACATCAGTGG
AAAGCTAATATACCTTATAATTCAATAATAAGACAAACAA
CTTGATATTTTTTAATCAGCAAACGATTTAAAGATATTTC
ACAAGGGAAACATAGAAGTGGCCAGTAAGCCCATGAGAAG
ATTCTCGATATATTTAGGCATCAGGTAGATGCAGATTAAC
ACAACAACTGGATATTATTTCATGCCCACACAACACCAAA
TTTAAAAAAAAAAAAAAAAAGGACATTAATTGCGAATGTA
TGTATTTCTGATGGGCATGTAAAATGGTATGACCACTTTG
AAAAATGAGTTGGTGTTTCTTTTTAATTTTATTTATCTTC
TAAAATAGAGATGGGGGTCTCGCTATGTTGACCACGCTTC
TCCTGAGCCCCTGGCCTCAAGCCATCCTCCCACCTATACC
TCCCAAAGTGCTGGGATTACAGGTGTGAGCCGCCATACCC
AGCTGGCAGTTTCTGATAGAGTTAAACACATACCTCTGAT
TAGGCAATTTCACTCCTAGATATATTTATCATGGAGAAAT
GAAAAACACATGTCCACAAAAAGAGCTATACACAAATGTT
CAAAGAAGCTTTATTCACAATAGTGAAAAACTGGAAAGAA
ACCAAAATGTTCATCAATAGCAGAACGGATTTTAACAATC
ATTAATGAGATAATACCTGGCAATAAAATTGTGACATACT
ATAGATGCATGCAGCAGTGTGGACGAATCTCAAACACACT
GTGTTGGGCAAAGATGCCAGACACAACAGAACCCATACTG
TGTAATTGCTTATATATAAAATTCAACAATAGGTGGAACA
AATCTATGGTGATGGAAAATCGGAAGCTTGGTTGCCTCTA
GCAGAGAAGAAATTAAATGCAGAGGAACATAAGAACATTT
TTGGAGGATGATGAAAATGTTCTGCATATTGACTGGGCTA
TACTGCTAGATACATCAGACAAAACATTTGTCTTTATGTT
AAATGCCTTTTAAAAATATTTAAGAAGGAAGCATTAGGCA
ATAAGGAATTAGAGTCAATGAGTATCAATCGCTGAAGTGT
CAAGGAGAGAGAAAGTGAGGAAGCAGCTAGAATATGACTG
GGGGCCTAGTGAGGATTGTTTAAAGCTTCCACATGTAGCA
GCATATTTGTATACTGATGCAATGCCCAGGTACAGAGGAG
AAAATCAATGGTGCAGGAGAAAGAGGGAAGATTAGTTGGA
ATGATGTCTTTGAAGAGGTGAGAAAGAAGGGATCTAGTGC
CCAGATGGAAGGGTTGGTTTTAGATAGAAACATAATTCAT
CCAAAGTAACAGGAGAAGAGGAAGGGATTATAGTACAGAT
GCCGGCTTGGCGTGAGAGACAGTAGGTGGAGCCCGGGGTG
CTGGTTTTGGAGTCCATGGTCCAATGTTCCTACAATCAAC
ATTTACTGGATAGAAAAAATAACTCCTGCTTTCTTCACAA
GATTGTAATGAGGATTTAATGAGACTAAATGTTTGAAATG
AGGGAGCCTAAAAAAATAAATCTTGCTACAAACACTGTAA
TTAATATAAAGAGACTGTGATTGTTAATACTGAGTGTCAA
CTTGATTGGATTGAGGGATGCAAAGTCTTATTCCTGGATG
TGTCTGTAAGAGTGTTGTCAAAGGAGATTAACATTTGAGT
CAGTGGACTGGGAGAGGTAGACCCACCCTCAATCTGGATG
AGCACCGTCTAATCAGCAGAAGTGCAACTAGAATACAGCA
GGCAGAAGAGCATGGAAGGACTAGGCTGGCTAACTCTTCT
GGCCTCTATCTTTCTCTCACGCAGGATGCTTCCTGCCCTC
AAACATCAGAGTCCAGGTTCTTCAGCTTTTGGACTCCTGG
ACTTCCACCAATGGTTTGCCAGGGGCTCTCAGGCCTTTGG
CCACACACTGTAGGTACACTGTCAGCTTCCCTACTTTTGA
AGTTTTGGGACTCAGACTGGTTCCTCGGCTTGCAGACGGC
CTATTGTGGGACTTCACCTTGTGATCGGGTGAGTCAACAC
TCCTTAATAAACTCCCTTTCATAGATACATCTATTCTATT
AATTCTGTCCCTCTAGAGAACCCGGACTGATACAGAGACT
TCCCCTGGAGTGAACCGGACTGGCTTATGAAGTTATGGGC
TCTGCATCTTGATCTGTTTATGGACAGGGGATCCCTCTGG
TGTGCCAGAGGTTGGAATAGGTGACCTCTAAGATTCCTTA
TGGCACAAAGAGAACAAGAGCAAGGCCCAAATGGCAAAAG
ACTGAGAGGGTGGTGGGGCCACCATCCTTCCTGCAAGGCA
TCAATTCAGGGAGTCCTGTATGTTAAGGTTTCAGTGTGAG
CATAGTCATGGCATGAGCTGGGCTTTGGAATCATGGTTCT
GTCACTCACAACATGTGTGACTTTGAAGGAAATTTTGTTT
CCTCAACGATAGCATAAATAAATAATATATGTGCATATAT
AAATGAATATATAAGATAAATAGACCTCCTAGCATTGTAG
TAGGGATTAGATGGTGTAATGTTTACCAAACCTCTAGATT
ATAGTATGGCTCATGGAGACGTCAGCCTAGTTCCTTTCAG
TGGCTGATGGTGGCAAGTTAATTTTTCTAAAAGGAGAGGA
TGTGGTAGCACCTGAGGGAAGAGGAGCTGATATTGAGGCA
AAAGAAAGATTAGCAACTCTCAACACTCCCTTTTCACTTA
TCAGCTCCTTGTGATAAACTGTACAATACAGCTGATTGTT
CAGCAAAATTTCAATACTAATGGATAAATAATCATGAGCA
TTTATAATCTCCATCCTCAGATGTTCCTCCCCATCCACAG
CCACACACATCCAGAAATTGAACTCCACTGAAGCTGTTGA
AAGACTTAGCTTAAAACTAACTTGTCAAAAATGTGCTCTT
CTACCTGAGGAGGAAACAAATTCTGAATATGACCTTGGTT
ATAAATATCTTGCAACAATTTTTATTTCTTAAAAGCAGCT
ATATAAATATGTGTCTGAAAATAAGTTTAACCTTCCTGGG
TAAGGAAAAAAGAGAGAAGCAAAATTAACCAACATATAAA
TGTAAGTAGGTATATTAAGGGTGAGTTGAGGAAAGTGTAG
GTAAACAGGAGAAGTATATTATCTATAATTCTGTTACTAA
GCCGGGTTCCTATTGACTGTAGCACTGCACTTACCCAGGG
GTCTGCAAATATTTCCTGCAAAGGGCCAGATAGTAAATAT
TTTAGATTTTGTGAAAATAAAAGCCGGGGTGCAACTGCTC
AACTGTGCTTTGTAGCATGAAAGCAGCTATAGATAATACA
GAATGAACGGGTAGAGCTATGTTCCAATAAAACTTGATTT
ACAAAGACAAGTGGCAAGCCATTGTTTGCCAACCCGTGGT
CTAAGCTTCATGGATAGATACCAAGGTCAAGGATTGTTTT
TGCAATGTGAAACTCAGCAGATAGATAAAAAAGGTGAGGG
AAATCAGCATTTATTAATAGCTGGTTATGTACCTGGAACT
TTCATATCCACAATCTCCCCAAACTGACATAACCATTCTA
AAAATGGTTATATACGACCTCTGATTTCCACCAATGAGGA
AATCAGTCAAACCACTTCTTCAAAGCTCCTTGATATTAGT
GGCAGTGGCTTTTAAACACGAATCACTTTCTAAAGCCTAT
GTTATTTCCATCACTCTAAAATGGGGAAATCCACAAGAAC
AATTTTTTAAAGTTAGAATGGTAGTGAAACAACAAAGAAA
ATAAAAAATGGGAATAACTCAAATCCCCACTGACAATAGT
ATTTTATAATGATATTGGCTTGGAAGAAAAAATCACATGA
ACCAGGGTTGCTCGGTTAGCTGGGCAACAGATACCAAAGT
CACCCACTAAAGAATACAGTATACAAATACCTCCTGGCAG
AGCCACCATTGATTTTTGCCAATGGAAGGTAAGGATGGAT
AATTCTGGACAAGTCAATAGGTCCAGAGGCCCAGAGGATG
GCTTGTGTTTCCACCTTCCCTCACAGACACCTCTGCTTGG
TCAAGAACAACATCTTCTTGTGTTCAAGATCCTGGTGCTT
GCTTTCCACCTCCTGCTCCCTCTATGAAAATAAGCCACTG
TCTGCTACCCGCCATGTTTAATTCATGTTTTCAGTGGCCA
CCAGATACCTTTCACGACATCTTCCTCCTCTGAGACAACC
CTGTGGAATTTAGGTGCCAGCTCTCTAAGTCACTGCCCCC
AGCAGGATCAGAAATGACAAATTGATCAGTCAGTTATGAA
TGTTGATTTATACCCAAATTTGCTCTAAGGTCTGTGGTAC
CATTATTTTAAGTTATATTTGTCAAATTGTAGATCTTAAC
GAGCACATAACAAATATATGTCACTCTACCTAGAAAGGTA
AATTCACAATGCCAACTTTCTTCAGACTTTAGAGGAAATG
AGTGGGAGGGTTAGGGAGAGGGTGGATTAAAAATAAATAG
CTCTTGACACACTTGAACCCAGTTTCTCCAGAGAAGCATA
GTTAAGGAATGGGAACAGCCAGAGCTCTAGGAGCTGGAGA
TGTGGGGGAGACACCGCAGCATCTTCCAGAGCTTGAAATT
GACACCTGATTTAGCCCAGCTCTAACAAAGGCCCCTGCCT
CTGAGTTCATCCATACAAAGCGAGGACCTGTACCAACGCA
AATGGTCCCTTCCAGGCTTCACATTTTCTAATGCTGCCTA
AGGATGGATGGGCCACAATCCTTGACGTTTCTTTGCCCCA
GAACTCCTGCTGGCTCATAGAAGATATTTCAGCGTGCTGG
CAGAGTGGTGCAGACAAGACGACACCTTCTTTATTGCTTG
TCCCTCAACTTCCCTTCATGCCCTGACACAAGGCTGTCCT
GGCTGGAACTTTCCTTCAGGTTTGGAGGTCTTAGCTAGGA
AGTGGGTTTGGCACAAGAAGAACACAGCCCAGGGCAGGGG
ACAACATAAAATCCAGACATTGCACTTGGGGAAATGTCCG
TCCCCTCTGGGAATTTCTTTCTGGCTAGCCTTTCTCCTCA
GGCCCTGACTAGGTGCTGGGCTGCTGGTCTCTCTCCCTCT
TGCAACCCAGCTCATATTCCTCTCTCTTAGAGCATTATTG
GATTTATCAGAGCCATTCTCAGTGGTCCTGAATCTGTGTA
TAAGTATTTAGAGCCAGGCATCCATAACTGACCCCATACA
CATGAGCCTACCACCAACTCCTGTCCACTAAGTAAAGGCC
AAAGCTGGAATAAAACTGTCAGTCATCACATACAATTCCC
ACAGTGTAATATGAAATATAATCATGGTTAATGAAGGATT
AGTCTGACCTCAAGTTACCTGCCCCTCATAAAAATGGAAG
CCTAATGAGTTCAGACTTCAATTCATGATGAAGTACTCTC
ACATATGATAAATGGAATGCCTAGTAAGTGAACAGATCTA
TAATGAAGGGTGAGGGTGGAGAAATGTTCTCTAAAATAAT
TGGCTTGACCCCACTGTGGTTCCAAACAGTTGGGAATATG
CCCATAGACTTCATGGTGAGAAGCAATTTGTCAAGGATTG
AAGTTCACTACTTAGAATGATTAATGTATGACCCACTTAG
AGGAAGACAATCTTCCTCCGATTCTTGACTTTATTTGTAC
TTCTAATCAAGTGTCCCACATGGTGGAGTGTTACCAGGAT
TAGGCAATAAAGAGGTCTTAGTTCCATGATGTTCAGAATA
AGTGACCTTGATTTCTACATCTAAGAAAAAGAAATCTCTT
TTTGGTACAAAATGTAATCTGGGTTTCCAGGACCTTAATT
ACCAGATTCAAAAACTGGTACATCCCCTACACTACCAACA
TTGTGGTGTCTGAGAGCATAACTCGGATTTTACCACAAGG
AGTGATATTGTTAGCGAGTAGGAAGGCATAAGGATATTAA
GGGCTCCAGGGTAGTGATATATGCAAAGTTTTCCCAAGAT
TTATGGCATTCACTACATTCCACACGACTAGGGATCACTT
CTCTATAAATCTGGTGAAGAAATTTCTTTCTCTGTTGACA
AATACATCCCTCGAGGAATGGGCCACAGGAAAGCAATGTT
AGCACCCATCAATTGTCCTGCCAGTCTTGGCATCTGGGGC
CCCAGAAATAATTAATTCCACCTTGAGAGAACATAGCATC
AATAAAGGCTAAAATTAATCAAAATGTGACCAAAGTTTCA
ATCAGGGCACACAGGACTTGACAAGAGGGATGTCAACATT
ATTGTAAGTCACATCAAACATGTCAGCAAATTAGATCAGA
GTCCAGAGAAATGGACTCCTATCAGAGAAGCCAGAACTCA
GGGAGGACTCCTGAGGTAGACAAAGCTCAGAATGGTCAGT
CTACCCTCACCTTTGCCAAGACTTTTTAGTGAGAAAAAAT
AAAAATCAAACTTTTGATTTCATGGAACTAGTTTTTTAAA
ATTCTTTACAAATATGCTATAACCTTTCAAGAGATCTTTG
AGGTCCCAAGCCCATTATACCCCAAGAGAGAAACAGTAGA
CAATATAAATCTATATAACAATATCTGATTTGAGAGAAGA
GACTACAGGGTCTCACTTGCCCTTGAAGCTCAGTCCACCC
CCCCGACCCAACCACCACCCCTGCCCACCACACACACACA
GACAGGACGTGCTTAATGCATGATTGTGAAATAAATTAAG
TGGTGCAAGGACTTCATAAATCATGGAAAGTCTCCTCAAA
CAGAACATTTTGTCAAGTTCTAAAGACGAGCTATCAGCTC
ATTAGAAAAGCATACCACTGGAAAAGATGAAAAGTAACGA
GTTTGAGAGTTAAATCTCCTGGCTAAAATAAGGATAAGGA
CAGTTAACAAATGTGGGGACACAGACACAGTAGTCTTCAC
AACCAGATTGTTTCCATTCTCAATATGAGACTGGGATGAT
TTTGCTACTTCTTTTCCTGCTCTCAGGTGGGGCAACCAGG
AAAAAGCACCTCACAGTCCTGCATTGACCAAGCTAGGGTT
TACTCTTTGAGATCTACCTGGAAGCCACGCCCCCATCGCT
GCTCCCAGCCAATGGCTGCATGCGCCAGGAACAGCCGCTC
AGAAGAAGGAACAGGCTTCTCCGGAGACTGCCTTTGGCTT
GACTACTTCCGGAAGCCTTTGCGGAACTTCCTGGCCACGT
TAGGCTACTTACTGACACCAACCTTTTCCGCATTCTCTTT
CTTTCATTTGGGATCAGACCACTATCACTGTTCGGACAAC
TCTCCCACCTTCTCTGTCTCCTTTTATCCTTCCCCACAGG
AATTGCCCCTAATAAAATCCATGCATGTTTAATTCCATTT
TGGCATCTGGACTCACATGTCAGGATGCAGAGATTTTTGA
GATAGTGCAGCAGCATAGCATATGAGCCTTTTTTTCTTTT
TTCAGACAGATTTTCAATCTTGTTGACCAGTCTGGAGTGC
AGTGGGGTGCTCTTGGCTCACCGCAATTTCCCCCTCCCGG
GTTCAAGCTATTCTCTTGCCTCAGCCTTCCCAGTAGCTGA
GACTACAGGCATGCGCCACCGTGCCTGGCTAATTTTGTTT
TTTTAGTAGAGACGGGGTTTCTCCATGTTGGTCAGGCTGA
TCTCGAACTCCCAACCTTAAGTGATCTACCCGCCTCGGCC
TCCCAATGTGCTGGGATTACAGGTGTGAGTCACCATGCCT
GGCCGGTCATGAGCCTTTACTCTGACTCAGATAAAATTAA
GATAGCACCTACCCAACCTTCCACATGCCCTGCTAGTCTT
ACGGAAATACCAGTTGCTTTTACATAAAGGAAGATTTACC
TTTTAGGTAAAGGCAGTAACAACACAATAATTACAGTATA
ATAATCTGTGTAAACATGAGGCAGAAATTAATAAAATGTC
CTTAAAGGATAAACTCTGAGCACTTCTCCAAGAGGGAAAA
CATTTTACATTTTAAAAGGTGATTGATAATTAGAAATTAA
TATTTGTTGCACTCTCTATGTGTCACTATGCTAAATCATG
AAATAACTCAAAACTATCTCAGTCTTCCCATCTCCTAAGA
CTTACTATGATCATTTCAGGGTGATAGATGAAGACACTGA
AACAGAGAGAGGTTAAGTGATTTGCCCATGGTCATACCAG
CCTGTAACTTTGGATTCAGGGATAATGACTTCAGAAGTTG
AACTCTGAACTACTGCACTATTCAGACTCCCGTTTTGTGG
TTATCTGCATCAAGCCTGGTAAAGGAGCAAATGAATCACT
CTCCAATTAAAATCTTGGCTTGCTCATTCAGTTCCAATTT
CCTGACTGGCATTGGCCATTTATGGCTTAAGTTCTGCCTC
TCATGACTTATTTGAATTGTTAAACTTGGAAATAACAAAT
TCCAGGGAGATTCTGCTTCCAGGAGTACAGATGATTCTCA
AGCAGTGCCTTCCTACTGCGTAACAGCTAAGCGTGTGTGG
GTGTGGAGAGAGGGCACTTTTTAATACATTTCTGGGCTTG
GAGGATGTGAGCAAACACTCCCTGAAATAAAAACAAATCA
GAGTGGCACTGAGTGGAACTTCACTTACAACCTGAACAAC
TTTGGGATCAATTCATGAAAAAAAATGGCTGTTACAGATG
CTGATGTCTGGAGAAAGAACATTCAGCAGAAGATATTGCC
AGGACAGTGGCCCTGAGGGGGAGCATGGCTTTGCCTATCC
ATCCTGTATTCTCAACATAGCAGCCAGGAACCTGTTAAAA
TATGCCTCTCTTCTCTGTTCACAATGCCCCAGGGACTGTG
CATCTCATTCACAATTAAATTCAAAGTCCCTTCTGTGACC
TTTAAGACCTGACCTTATTTGCTCCCCACAGCCCTCGATT
CCCCCACTCCACCTCCCGCCCTGTCTTCGTCTGCTTTGCG
TTGCTATAAAGGAATACCAGAGGTTGGGTAATTTGTAAAG
AAAAAAGGTTTACTTAGCTCGCAGTTCTGCAGGCTTACAA
GTAGCGTGACACCCCAGTATCCACTTCTGGTGAGGGCCTC
AGGTTGCTTCCACTCATGATGGAAGCCAAGGGGAGCCAAC
TGTGTAGAGATCACATGGTGAGAGAGGAAGCAAGAAGGGA
GAGGGGGAGTTGCCAGGCTCTTTTCAACAGTCAGCTCTCC
TGAGAACTAAGGGTGAGAACCCATTCACCCTCGAGGGAGG
GCATTAATCTCTTCATGACCGATAGACCCCCCATGACCCA
AACACCTTCCACCAGGTGCCACCTCCAAACAATGCTACAC
TGGAGAAGAAGTTTCAGCATGAGATTTGGTGGGGGCAAGA
AAACCCAGGTCCAGGGGCTGGGCGCGGTGGCTCACGCCTG
TAATCCCAGCACTTTGGGAGGCTGAGGCGGGCGGATCACG
AGGTCAGGAGATCAAGACCATCCTGGCTAACACAGTGAAA
CCCCTGCTTCTACTAAAAATACAAAAAAATAGCCCAAAAA
AGTAGTCCCAGCTACTCGGGAGGTTGGGGCAGGAGAATGG
CGTGAACCTGGAAGGCGGAGCTTGCAGTGAGCCGAGACTG
GACCACTGCACTACAGCATGGGCGACAGAGCGAGACTCTG
TCTCAAAGAAAAAAAAAAACAAAAAACAAAAAACCCATAT
CCAAACCATAGCACCCTCTGTCATTGGACTTAGCTGCTCA
GGAAAGCTTGTTCTTGTGTTCCTAGCTTGAGTGTTGGAGT
GGATCCTGAAGGCGCTGCAGCTGGAGGCTGGAGGCTGACC
ACAATCCTCTTCAGCAGTTTCTCTCTTGCAGAGGCCTGAG
AGGCCCCCTCCCGTGCAAGAATAAGCTATACTGAATTAAC
CAAAACTCAGATCGACAGCAGATATTTTTCAATCTATTTT
TTTCCAAGCAGCATCATAATACTGTCTTAATAAACTCTTT
CATAAATTCAACTTGAGAGAGTTTTTAAATTATAAAATAT
AAATTATTGAGTATTTTTCAGAAATTAATTTCCATCTTTC
TCTCATATTCATATTAACTAGCCTCAGGGTAATATTATGT
TGACTAACAGAGGTTATTAGGAAAACAAATTAAGGGGGAA
ATATAATCTTTTCTATTTACCCACATGTTTATGAATTCCA
GCACTCTTCATTTTTTCCAAAACACTTGAGTTTTTATTTG
GAACCATTTCTATTATATCTGAGGAATTTTAGCATTTCTT
TAATCTTAAAATGTTTCATTTCAACTAGATTTTTTAAAAA
AAATGATAGACTTGAATTTTTAGAGCAGTTTCAGGGCTTA
CAGAATAAATGAGCATAAAGTACAGGGGTTCCCATAAATT
CTCTTCCCTCTCCTTTGTTTTTCCTCTTATTAACATCTCA
CATTAGTTCAGTACACTGATCACAGTTGATAAGCCAATAC
TGGTAACTAAACTCCATGGTTTACATTGGGGTTCACTCTT
GGGACTGTGCTTTCTATGGGCTTAGACAAATACACAATGT
CACATATCAACCAGTAGCGCATGCAGAACATGCAGAATAG
TTTCAGTGCCCTAAAAAATTTCACTGGTTCTACATATTTT
TCTCTCTCTCCATTCCCCCGAGTCTCTGGCAACTGCCAGT
CTTTTTAATATTCCCATAGTTTTGCTTTTTCCAGAATGTC
ATACAGTTGGAATCATACAGTGTCATGGTTAATTTTGTGT
GTCAACTTGACTGGGCCAAAGGGTGTCCAGATATTTGGTC
TAACATTATTCTGGGTACATTTGAGAGTGTTTCTGGATGA
GATTAGTGAGTAAAGCAGATTTTCCTCCCTGGGGATGGTG
AGCCTCATCGGAAAAAGAAGAAAATCCTCATCTTAGTGGA
CTCATGCATCGTTCCTCCTAATAAAGCTAAGGTAAACTAT
ATGTAAGCATTACCCATAAATATTCTGAATTCCAAACTAG
ATGAATCCAAATTAACATGGATTTTTCTGTACACGAGTTC
TCCAAAGAGAGAAATGCAAATATTATAGTTTAGCAAAGAG
TTTAAACTAACAACCTTGAAAGAGGAGACAAGTGGAAAAG
GGTTAAAGGTGAAATTGTTTCTGCCCCAGGAGGAATGTGC
TAACACTCTTTGAAGCAGAAAATACAGTGACTTTGCTGTG
AGTTGTAAAACACTTTAATGTTAGATCATGAGAAACACTG
TGAAGAAAAAGTGTGTTTGTTTTGTTTCTTAGAGATGTGG
TTTTCCTTGTGGCTTCTCCTAGAATAGTATTCTTTTCTCC
AAAATAATGGTTTATTCCAAAAGAATAATAACTAATCTAC
ATGTGGTACAAAGAATTCTTAACACACATTATCTTATTTA
ATCCTCACAAATGTCAACAGGATTACCATCTCTGTTCTAT
GTGTAGAAGAAGTTTCAGCATGAGATTTGGTGGGGCAAGA
AAACCCAGGTCCAGGGGCTGGGCGCGGTGGCTCACGCCTG
TAATCCCAGCACTTTGGGAGGCTGAGGCGGGCGGATCACG
AGGTCAGGAGATCAAGACCATCCTGGCTAACACAGTGAAA
CCCCTGCTTCTACTAAAAATACAAAAAATAGCCCAAAAAG
TAGTCCCAGCTACTCGGGAGGTTGGGGCAGGAGAATGGCG
TGAACCTGGGCGGAGCTTGCAGTGAGCCGAGACTGGACCA
CTGCACTACAGCATGGGCGACAGGCGAGACTCTGTCTCAA
AGAAAAAAAACAAAAACAAAAACCCATATCCAAACCATAG
CACCCTCTGTCATTGGACTTAGCTGCTCAGGAAAGCTTGT
TCTTGTGTTCCTAGCTTGAGTGTTGGAGTGGATCCTGAAG
GCGCTGCAGCTGGAGGCTGGAGGCTGACCACAATCCTCTT
CAGCAGTTTCTCTCTTGCAGAGGCCTGAGAGGCCCCTCCC
GTGCAAGAATAAGCTATACTGAATTAACCAAAACTCAGAT
CGACAGCAGATATTTTTCAATCTATTTTTTCCAAGCAGCA
TCATAATACTGTCTTAATAAACTCTTTCATAAATTCAACT
TGAGAGAGTTTTTAAATTATAAAATATAAATTATTGAGTA
TTTTTCAGAAATTAATTTCCATCTTTCTCTCATATTCATA
TTAACTAGCCTCAGGGTAATATTATGTTGACTAACAGAGG
TTATTAGGAAAACAAATTAAGGGGAAATATAATCTTTTCT
ATTTACCCACATGTTTATGAATTCCAGCACTCTTCATTTT
TTCCAAAACACTTGAGTTTTTATTTGGAACCATTTCTATT
ATATCTGAGGAATTTTAGCATTTCTTTAATCTTAAAATGT
TTCATTTCAACTAGATTTTTTAAAAAAAATGATAGACTTG
AATTTTTAGAGCAGTTTCAGGGCTTACAGAATAAATGAGC
ATAAAGTACAGGGGTTCCCATAAATTCTCTTCCCTCTCCT
TTGTTTTTCCTCTTATTAACATCTCACATTAGTTCAGTAC
ACTGATCACAGTTGATAAGCCAATACTGGTAACTAAACTC
CATGGTTTACATTGGGGTTCACTCTTGGGACTGTGCTTTC
TATGGGCTTAGACAAATACACAATGTCACATATCAACCAG
TAGCGCATGCAGAACATGCAGAATAGTTTCAGTGCCCTAA
AAAATTTCACTGGTTCTACATATTTTTCTCTCTCTCCATT
CCCCCGAGTCTCTGGCAACTGCCAGTCTTTTTAATATTCC
CATAGTTTTGCTTTTTCCAGAATGTCATACAGTTGGAATC
ATACAGTGTCATGGTTAATTTTGTGTGTCAACTTGACTGG
GCCAAAGGGTGTCCAGATATTTGGTCTAACATTATTCTGG
GTACATTTGAGAGTGTTTCTGGATGAGATTAGTGAGTAAA
GCAGATTTTCCTCCCTGGGGATGGTGAGCCTCATCGGAAA
AAGAAGAAAATCCTCATCTTAGTGGACTCATGCATCGTTC
CTCCTAATAAAGCTAAGGTAAACTATATGTAAGCATTACC
CATAAATATTCTGAATTCCAAACTAGATGAATCCAAATTA
ACATGGATTTTTCTGTACACGAGTTCTCCAAAGAGAGAAA
TGCAAATATTATAGTTTAGCAAAGAGTTTAAACTAACAAC
CTTGAAAGAGGAGACAAGTGGAAAAGGGTTAAAGGTGAAA
TTGTTTCTGCCCCAGGAGGAATGTGCTAACACTCTTTGAA
GCAGAAAATACAGTGACTTTGCTGTGAGTTGTAAAACACT
TTAATGTTAGATCATGAGAAACACTGTGAAGAAAAAGTGT
GTTTGTTTTGTTTCTTAGAGATGTGGTTTTCCTTGTGGCT
TCTCCTAGAATAGTATTCTTTTCTCCAAAATAATGGTTTA
TTCCAAAAGAATAATAACTAATCTACATGTGGTACAAAGA
ATTCTTAACACACATTATCTTATTTAATCCTCACAAATGT
CAACAGGATTACCATCTCTGTTCTATGTGTAGACTCAGGA
AGACTAAGCAAATTTTCTAAGTTCAACACACCCAGTTAAG
AGCAGACCCAGACATTGAAATTGTATCTTTCAATGTGAAT
TCAAAATACTTTCACACTCCATCATATTGCCATTGCAAAT
AGCAACTAATAATTAGCTCCCTGCATCATGAAGTGAACCC
ACAGTAAGTAAAACACAATCATGGGAATTTACTGGGTTGA
GCTTTTGCCAAAACCTGAAGCACCACAAGGAATTCTAGAG
ATATAGTAGAGAGTTACAGGTTTAGAGAAAACAGCAGCAG
CATATAACGGGAGAGTAAGAAAGCACAGTTTTGCAGATCC
ACAGCAAGAAGAAAGTGGCCAGGAGAGAATGTAATGTGGA
CCACAGAATTTAGAAAGAGTGGGAAGAGAAATTGCAGGAG
AAATGACAAGAGCAAAAGGGAGTCCTCCAGGGGCTGAAGA
GTGATACAAAAGATAAAAGAATAATCACACGATAGCTAAC
GGTATGACAACATCAACAAATAAACATTTAGCCTGCACCT
GTAATAAGCACTTGATATGTGTTACCTCCCAATACACTAT
GAAGTCAATATCAAGACTGACCCCATGTCCAGAACAGAAA
ACTAGACACACAGGGATTGAGTAGCAAGCCCCAGATCACA
CATCTTGTAAGAGATGATGCAGTATTTAGAGCAGGTCTGG
CTGAGTCCAGAATCCACTCTTCCAGCGACTCTGAGATATT
AGAATAGTGTATTACGGCATCCTGGTAATAGGATAGCTGG
GCATGGAGCAAATCACAGAGAAAGGCTGTACATTCATGAC
TGGGAGCAAGAAGAAAGCAAATGAGACCAAAGAGGCAGGA
GAGCAAGACACCAGGGACAGAGAAACAGCATTGATAAGCT
GATCTCTTCATTCCTGATAAAAGCTATGAGCAGAAGCAGA
TGTTAAAAAAAAAAAAAAAAAGTAATTTCAAATCTGGAAT
GACTGAAACATCTTCAGTAAAGAAATTGCTAACTTTGCCC
AGAGTATGAGTCCCTCCAGTAATATCATTTTAACTTAGAT
TTACAGTGAAAGAATCCTGTCAGACATTATCGAAAGCAGT
AATGGTATTTACCAGTTGTACATTCCTTTTACAGTTTTCA
AAGAAGCTTCACACACATAATACATTTGGTTCTCAAAAAT
TCTGTGATGACGTTATTGATGCTTCAAGTTTTTTGAGAAG
TAAATAATCATCCTAATTAGGCATAAGAGTGTGGTAGAAA
GAGGCATTAGCCTGACTTAGGTTCACATCATGGGCAAAGC
CTGACATTATTAGTTTATGACATTGGGTGAGTTAATAAAT
TTCTGAACCTCAATTTCCTATGTGCAAAGTAGGAATTATA
ATTTCTAGCTTGGAATGTTTTTTGTTGAAGTCAAGTAAAA
TCACAAGAATATTATATATATATATATATATATATATATA
TATCCATATATATATATATATAGAGAGAGAGAGAGAACTC
AACCATGTCTGAAAAAATGGCCATTCAATAAGTAGCAGAT
CATATTTTAGCCAGGATTCTCAACTTCAAGTGATGAAATT
CTGAGCAAAACTATTTATTTACTATCTTAGAGATACAAAT
GGATATCAAATAACCAAACTGTAAGAACAGCAGGGATACA
GTTGAGCCTTAAGAACAATAATCAGCAATATGAAAATAGC
CAAGATGCCTTTTTCTTTTCTCCCAGTTTTTCTCTGGATG
TCATTTTCATTCTTTTTTTAATTACAAAAGGTACTGCTTC
ACACAGTGGCAAATAAGGCATCTAATGGCTACCAAGTTCT
GTACCTCTGCTACTGAGCAGAATTAGAATTTAGTTCTCCA
GGGTCCTGATCTGGAGTCAAGTCCTTCACTCCTACCCCCA
CTCATCTGTAGCCAGGGGGCAGACAGGATGGGGAAACATG
GCAGCTCCACATAACCACATGGATGGATGGTGGCAGTATG
AGGATACAAGTGCCCTGGAGGTGGTGGTGGTAGGGATGTG
ATGTCAAATACATCCACCAAATAATTACAATGTCCCAAGG
TCATAAACCTAGTGTTACAGGTGGAACTTAAATTCAGATC
TGACTCCAAGTCAACTTTTTCTACTACATCAGTGCTAAAA
AACTGCTGTAAGCTACTAGGCATCTGGTCACTGGATGAGA
TGCAGATAGGAACAGCCTCCCTCAGTGTGGCTCCCTGGAT
GTCCTACTTTCTGACTAAAAAGAGGAAGTAGAGTTGCCTG
ACTGGTGATTGCAGAGGCTCTAAGTTGCATTAAAACAGTG
ACATCTGTACGTCCAGAGTCATTATTAAGACAAGCATCTT
CTGGGATCTAATCTGCTGATCAAGTCATGGCTTAGGAGGC
CATGTGCAGAGGGGGACTGAAGGCTGGGGATACTGATGGC
TCAAGAACAGGTACCAAGCGCTCATCCCACTGAGTGGTGA
TGTTCTGCTCCAAGACCCATGTTCTCTATAAGGTACTGCT
ATGGTTTGAATGTGTCCTTTAAAAGTTCATGTGAAACAGG
GTCCCCAATCTAACAATGTGGAGAGGTGGGGCCACTGGGG
GGTAATTGTGTCATATGGGCTCCACCCTCACGGATGGATT
GTGGGAAGAGGTTATTGTGGGAGTAGCTTTGTTATAAAAG
TGAGCTCTCTCTCGCATGCACTCATTCCCCTTCCACCTAT
CCTCCATGAGATGACTCTTGCCACATGCTGGTGCCATTGC
TCTTGGATTTCCCAGCTTCCAGAACTGTTAGTCAAATAAA
CTTCTTTTCTTCATAAATTACCCAGTCTGTGGTATTTTGT
TATAGCTACAGAAAATGGACTAAGATGGTATCTTAATGTT
TCCCTTTCTCCTTCAGGGTTGAAGCATTGATATACTTTTA
GGGTCAGGACTCCTTTTTATAATTGCTGCTGTCCTTTAAA
TTCTTGATGAAACTCACAAAAAGGCAAGAACCAATTTGGC
TTGCCATAATTTTGGAAGTTTTATATTTGGGCTGGGCAAC
CAAAGAATAAGCAAAACTGGGCCCTAAATTTGTCTCAAAG
ATTTAGCCCAAGCTTTTAGCCAAGGACCCCAAACTTACTA
TTCCACAATCCTATTTGGATCCCATTCTCAACACACTATG
GTAAAACCCATATACCTCAGAGGAGATGAAGGGGGAATTC
AGAGGAGAGATGACTTGTTGCTGCAACCCTCAATCTTTGT
TTTAGGAAATGTTAGAATGCCAGATTCATAGTCAGTTTGG
GCTGCTATAACAGAATACCATAGACTGGGTGGCTTAAACA
AAAACCATTTATTTCTCATAATTCTAGGGCCTGGGAAGTC
CAACATCAAAGCTCCAATGTATCTAGTGTCTGGTGAGAGC
CCTCTTTCTGGTTTGAAAACGGCCATCGTTTTTTTTTTAT
GTCTTTACATGGTGGGAAGGAGAGACAGTAAGCAAGCTGT
CATGTCTGTTCTTATGAGGGCATTAATCCAACCTTGAAGG
CTCCACCTTCGTGTCCTAATTACCTTCCAAAGAACCCACC
TTTTAATACCATCACACTGGGGGTTAGAATATCAACATAT
GAATTTCAGGTGGACAGAAACATTTAGTCCATAACACTGG
GCTCCTGGTAGCTCTGCCCATAAACTAAAGGATTCAGATT
TAGTTCAGCCATCATGTCCAGCAACACATAGTGCAAATAA
TACTATTTATCAACCACGGAGAGGCAAGAGCATGCTGAAG
AGTTATATTCAGGCTGTTTCTGAATGACTCATAATAGATA
AGAATTCATAATTGAGAGAATTGTGACACTACTAAATCTC
ACAACATCTTTAACTCCACATCTTTAGGGCCTTATGAAGA
GCCCAGAATGGTGTCTCATTCCAACATAACAGATTAAACT
AATTTTATCTGGATACAAACGTTGGGGTAAGATCTCATCA
TGCTTTGTACTTAACCTCATACTCTTCTGGGAGATACTAA
AACAATCATTAAATAAAAGCTCAAGTTTGTAGTAATATTT
CAGTTTTAAAAAGTGTAAGTGTCACAATGGGTCTTGAATG
ACTTCATGAAATCTTTATATTTTGCCTATAGTTCAATAAA
TGACTTCTCTACCGCAGGTAAACAGTGCTGGTAGGTATTT
GATGCTAAGTTGATTGCTTGAGGTATGAATATGCATAGAT
TAAGGATGCTTTCTCTTGAAGTTAGGGTACATGGAGTGTA
TATCATGAACTACAATGGCACAGTTTTTTGAAAAATCTTA
ATTTGACTTAAGATATTTGATGCCAATAAGTTAGACTATT
AAATTTCTGTTTACACCATATTTTGGAATTTCAAAGTTAG
TGTGTTTTGTGTGTCCGAAGGGAAGAGAAGTAGAATTTTA
ACAATATGAGTTTCATTGAGATAACTGATCTTGAATATTA
ACTCTTGATTTGTCTTAGCATTGTGATTTTTTTCACCTTT
GGAATTTACTGAAATCCCCTGTTAGACCCAATGAATTGGA
CACAGTGCCACAGGAACGCCTAGTTCTGTGCACAGTTCTT
CCCTCCTTAAGGTGCTACATGCTGCAAAGCATATCCTATG
ATGCAATGCAGGCATTCCGCCTTATCATCCACACCATACA
TCCCCACAACCTGAATTTCTACAAGAAACAAGCAAACGAG
TTGGTGCCCTGGTCTTGTTCCGCCAGGAAATGCAAGTAAA
CATTTCTACTAAAAATAGTATTCTGGGGTCTTTGACTATT
TCAGAGCCTTTTGGAAATATTTGGAAACTGAGAGAAGTTG
AGCTGGGGCTGCAGCTGCACATTTGGCCACATAAAATGCC
CATGAAAAGTCACATCTGTGGTGCATTGTACCCACAGCAT
ACACCATGGGCTCCTAAAGGAAGTCAACTCTGCTTTACAT
TCCCAGCTCTAACCTTTTGGTAATGTGAGTTTCAGCAAAA
GTCCCTTTCTTGTATACAGGGAACAGGTATTGCTGTGGGT
TCTATGGAATCCACTTCACAGTGTTTGTATGAGAATTAAA
TAAAGAGCAATGTACCTGAAGTGCTGGAACAGGCTAGACA
TAATGAGTCCTTGATAAAAGGTGAGCATTCCTGTCCTTTA
AGAGAAGTCAAGGACTGGCTGGCTTGTGGTTTTGGTCACG
GCTAACAATCAGTTGAAGAGATACTCTTTGAGAACCTACT
ATGTACAAGCTTAGTGCCTCATTTTTCTCTCCTGAATCCC
GTCCAAGGGGAAAAAATAGACATTAAAAGGACTCTCCACA
TCTCAGGAAGCCATGTGGAGAACGTAAGACAACCAGTGTC
TTGTTAACTGGTGAAATATGTTTTTCCTTGTTTAGAAAGC
TAGGGAGTGAATTCTACCTGGGTGGTTTCTTATCGTGCTT
AGGGGACCATTTGCTTCAAGGAAGTGTGTTGATGAATCAG
CATTTGCCAATTCCCTTTATACTCGGCTCTTGGGAATTCA
AGAAACAGATTTCTTCTGGGAAATATCCAGTGTAATGCTC
AGAATTCCTTAAACAAATAGTAGCTGGGAGTGTGTGTGTG
TCTTATTTGTTTATTCATTTAATCTATCTCATCCTTGAAA
ATAAGCACAAAAATTTATCGGCCTATATTTCACTTACCAG
TTTCAGTTAATTTACCCTTTTGTCCCAGGAGTTTCCAAGA
ATCAAAGTATGCAGCACAAGCATTAATACCTCTGGCATAC
ACCACCATTCAACTTCAGCAAAGGAAAAATTTCCTTTGCA
ATAAGACAGCTGTATTCCTATTATACGCACTAAATATTCT
TAAGAAAATTGGGAAATTGTTTGCATGTGTTGGTTTCACT
TTTGGTAGTGCATCTGTAGAACTGACCCCTGTAAATATAA
AATAGAGTTTCCTAAATTAAAAAATGTCATTTAGAACAAT
ACACATTATCTTGGTGTTGGTTATACTGAGAAACATGTAA
ACGTCTTTACTCCAGTGAATTTCAGTAAATGAAAACTCAT
GCTTCCATCTCTACTATTCCACCACTCAGCTCAGAAAACA
GAAGTCACTTGAAGTAGAAAGAGATTAAATATAGGGAGGT
CGGTCCTGACAACAGTGTCGGAAAGGCTGAAGGCGCTGAT
TCCATCTGGGCCCTCAGGGATCTTACAGAACAAGACACAG
CTGCTTCACTGGAGATGGTGCTGCCTCAGTGCACACCCCT
GGAGCGGTACTGGCGGCAGAAGGCTCCCGATGCCTCAGTT
ATTTCTCAACAACTAGGTAGATGGAGAACAGACAAATAAA
TCGAATCCAGGGACTAGGGAGCCAGATCATGAAATTGTTG
CTGCCTCCACAATTGCTTGACACCCAGGATACTAGAGAAT
TGACACAGGGATACCGCTACAGGGCAACTTTCCACTTTCT
TGGCCTCACATCCTATCAGAAAGGGCCAGTAATTGCCAAA
GATGGCCCCACCTCAGTCCTGCCTCCTGCATCTCATGGAC
GCATCAAATCGAAAGGCTAATTTACATTAAAACGCTTGTT
ACAGGGGAGTCTGGAAAGTGAGATTTTTAGCTCTTTAATT
TCTTTAACTAATATGAGTGTGGTATGGAGGCAGAACGAGT
TAATTCAGAATTTCCAGCACCCCGTTTACTCCTGTAGCAT
GTGACTCTTAGTTAGCTCTTCCCCCATTTCACTGTACACA
TATCTCTGCCGTAGCACTAGTATTCTGGTGTGCTTATTTA
TGTCTTTCTAAAATTACCTGTATAGTCCTTGAAATAGTTA
CTTCTGTTTCTAATACTTAGTACACAGCACAGATCAACCA
AAGGTCTGTGAAATATACAAATAAATGAATGCATTATCTT
CACTAGACTTTGGCTTCAAAGGTAGGGGCTGTGTCTTATC
TACGTTGGTTTAACCAGCTCCCAGCACGAGATCTGATCTA
TGTTCAAGAAGTGAAGTGATTAAAACGAATATAAATTGTA
TGCTTTATTATTATAATATCCTATTGGAATGCCATTCTAA
CTCCTTTATACGAAGTTTTCCATTTCTTTGAGCAGATTCC
ACTTTAAAATCTTATTTTATACTACTCCTACCACTTGCTC
ACTTCTAATTAGTGCTTACTATGTTGCAAGCCCATTGCAA
AGAGCTTTTCATGGATTTATTTATCTTCATTCTGGGAGGT
AGGGCCATTATTGACTATAGTCCCTTATATACAATTATCT
GAAAACCAAATATTCAGTTTAATGAAATATAAACACCCAT
GTAAACATAGCCAAGATCAAGAAATAGAACATTGTCAGCA
CCATAGAAGCATCCTCATCCACCCCCTCCTGATTCCTAAT
CACAATTTCTTTTTTCACCTCTGAATATAATTATTGCCAC
AATATCAATAGTCACCACTTTCTTTTCTCCAAACTTTTAT
CTTTTTAATTTGCATTCCTAAAAACTATAGTTCAGCTTTA
ACTAATTTTGAGCTTTATATAAATGGAATCATACCACAGA
AATCCTTTTGTGTTTAGCTGTTTTTATTGTTTTGTTGTTG
TTCAATATTATGCTTAGGAGAGTAATCCATATTGCTGTGT
GTAGCTCCAGTGTGTTTGTTTTATTGCACGTAGTATTCCA
TTATATTAACAATTAAAAAATACTTACTCATCCTACTCTT
TAAAGACATTTGGATGGTTTCTGTTTGAGCATGTTATAAA
TAATGCCTCTAAGAAGATTCTTGGCTGGGCACAGTGGCTC
ATGCCTGTAATCTCAGCACTTTGGGAGGCCAAGGCAGGAG
GATCACCTGAGGTCAGGAGTTCAAGACCAGCCTGGCCAAC
GTGATGAAACCACATCTCTACTAAAAATACAAAAATTAGC
CAGGTGTGGTGGTGGGTGCCTGCAATCCCAGCTACTTGAG
AGACTTAGGCAGGAGAATCACTTGAACTCAGGAGACGGAG
GTTGTAGGGAGCTAAGATCTCACCGCTGCATTTCAGCCTG
AACGACAACAGCAGCGAAAGTCCATCTCGAAAAAAGAAAA
AAAAAGAAGACTCTTTTGTATGCTTTTCCCGAGCCCCTTG
TCAGGCTAGTAAATGTTTAACAACTGATTCGCCAGAGAGA
AATCCATGGCTGTTGCACCTGCCTATTTCTGTGGTACAAA
TTCTACCACATAGCTTATTTCGAGCTGCCAATGTGAAGTC
ACTGAATGTGAAGTTGGGAAGAGATGTGCACGGACAGTAA
CCCCAAGCTGGTGCAAGCTCCTTCCAGCACACCACTGCCT
ACAGCATACGCACATTTATTTCTGTTTGGTGCATACCCAG
AAGTGGATTGACTCAACAATGTATATTCAACTAGGAGATG
TCATATTATTTCCAAAGTGATTGTGCCCAGTTGCCATCCT
TCCAGCAGTGTGAACAGTGCCAGTTACTCCACATCTTCAC
CAACAGTGTGCCATTTTTAGTCAGTTTCTTTGTTAGCATA
TCTGGTATCTCACAGTGATTTTAGTTCCTGTTTCCCTGAT
AGGAGTGAGATTGACATGTTATATGGTTGCTAGCCATTTG
AGTATCTTCTTTTCTAAAGCTCGTATTCAAATCTTTTGTC
TAGTTTTCTAGTGGGGTGTCTGACTTTTCTTATTGATTTC
TAGTCCTTTGTGTTAAGGATACTAGCCCTTTGGTTGGGTA
AGTGGACTGCAACTATTTCTTGCATTCAAGGGGCTTGCCT
TTTGTCTCTCTTGATGACTTTTTATTAATGGAAATACTTG
ATTTTAATGTATTCAATTAAGTGTTTTTCCTTTATGATTA
GTACTTTAAAACTAGCTTATTATGAGATTCTAAAGATACT
CTCATATATTTTTCTCTACAATTTTTATTGTCTTGCTTTT
TACACTTAGATCTGGAATTGAATTTTAGGGTGAAGTAGAG
GTCTATATAAACATTTGATTGTTCTGGCACCATTTATTAA
GGAGATTTATTTTCTCCCAGCTGCTCTCTGATGCCACAAC
TGTCCTAAATCAAGTGTCAATATACTATAAGTGAACTTGT
CCTTGAGCTTTCTACTCTGTTCTGTTCTTATTTGCCTATC
TCTACAACAATAGCAGATTGGCCATCTTAGTTGCTATCTG
ATAGGACAATTCTCTCATATTGTTGTTCTTCATGTGTGTT
TTGACTATTCTTGGCTCTGTATTTCCCACTACACTTTCAA
ATTGACTGACCAAGATATACCAAGAAACTTACTGGGTAGT
AATTGGGATTATGTTGAATTTACAGATCAATTGTGGATAA
CTGACATCTTTAAAATACTCAGTCTTTAATCTAGGAAGAT
GTTCCATCTCTTGATGTGTTCAGATCATTTTAAATTTCCC
TTAAAAATGTTTGTAGTTTTCCACATCAAAGTCTTTCCCA
ACTTTTTTGAAATTTATTCCTAGGCACTTATTTTTGATAT
TACTAAAAATAGCATTTTTTTAGTGTAAATTTTGGGCTTG
TTGATAGCACTAATACAAATAAATTTTTCATATTAACCAT
AAATCTACAAATCTTATTAAACTCTCCCATCCAATAACTG
ATCAGTTTATATTTTTTCTATGTAAACAATCATATCATTT
GTGAATACTATCTGTAGTTAGCTAAGCTTGAGGTTAAGGG
CATAGTTCTCCAGGCTCTGCCAAGTCTGCCCAAGACACCA
AGTGCAAGATCAGAGATTTTTCAAAACCAACCTCAAGTTT
GAAAGTTGCTAGAAAGACTCTCAGAACTCACTGAAAGCTA
TGATACTGACAGTCACAGCTATTAAGGGAAAGGATACAAA
TTAGAACCATGCAAAGGAAGAGACACAGAAGGCAGGGTGT
GGGAAGGTGTGCAGCTTCTGGCTGTCTTTCCCCTTTGGAT
TCTCGGATGGATGGCATTAACTCCTTCTGAGCATATGTGA
CGATGTGCACAGAGTACTACCAACCAGAGATCTCACCTGA
GCTTCTGTGACCAGAAGTTATACTGGGGCTTCATTGCATA
GGCATGATCGATGGAATCATTGCCCATGTGGTTGAACTCA
ATCTCTAGCCACCTCTCCACAGAGGATAGGCTGACATGAA
TCACCTCATTAGCATATCAACTATAACGTGGGGTCTGAGG
GGCCCATCACAAATAACAAGGACATCCTTACCATTCAGGA
AATTCCAAGTGTTTAGAGGTTACCTCCCCAGCAGGAGCTG
GAGCAAAGGCCAGACCTCTCTTTGGAAGACAAATTCCTTA
CTGTACAATAATTGTTTTTTTTTTTCTTCCCAACTGTATT
CATATTTCTTTTACTTGATACATTGCACTGGACATGAACT
TCAGTACATTGTAGAACAGGAGTGCTAATGGTGGGTACTA
GTGTTTTGTTCGTGATATCAATGGGAATGTTTTCAACATA
ACCAACAAGGTTACTGTTTGGGATAAGCTTTTTGTAGATA
CACTTTATCAAATTAGGAGACAGTCTTTCTATTCCTCCCT
CCCCGTCCCCAACATGTGCACAGACTCGGGGTCACTAGCA
ATCCAGAATCACTGCAGTCCAATTTTGGAGCTGAAATTAT
TCATGTCTGGGCTCCAGCCCATGGAAGTGAGGCAGGAAAA
TAGGATCGGGAGGCTGGAAAATAGGCCAATTTACACTTCA
GCTATAACAGGAGATATCCTCTCCATAGGGCATACACCAG
AAATGGCTTTGTCACTTTACTTCATCCTCTCCATTCACAC
AGGGTGTACCTGAAGTAACCAACAGAATCACAGGGGGTAT
TTAAACTCTCAAAAGTTCTGTAACGGGGCCATTGAGCCCC
TCTGCTCAGGCCCGCTTCCACCCTGTGGAGTGTACTTTCA
TTTTCAATAAAACCCTTCCTTCCTTTGTGCATTACATCTA
ATTCTTTGTTCAATATGCCAAGAACCTGGACACCCTCCTC
CACTGCTAACGTATTTTGGCGAGTCAGCCAGAAGGAAGAG
GTAAGCCCAAAGTTTGGGATTTATTCTTCTCTTTTCTCCT
TTTCCTTTATGCTCCATACAGGGGATTCTCTCTCTCTTTT
CCTTTCCAACCCAGGACTCTTGGTGGGCGGCACCTAAACA
TGCAAGTAACTGCAGGTCTCTGGTGGTGGCCAGTGAAACT
AAGGCATTTCCCTGTGGAGAAGCCTGACCACTACCACCTG
GTTTGCTTAAGGAACCTGGGTATTTTTCATGTGTTTTTCC
CCCCCTCTCTTTCTTTTTCAGTCTTTGAGTGGCTGTTTCC
TAGTAGCTCCTTGGAAATTGAGGGCAGTTGGCTGGGGTTA
CTCCCTGGTACTACCTGAAGGCCTAGGAATGAATGGGAAT
AATTGCCCTGCCCCAAAGGGGGAAGGACTTTTTAAAAATC
TTTTCTGGGGGTGGCCCCTGATCCCTACATGAGGCACAGC
TCAGAGCAAACTCGCACATGTTTCAGGGGACTTCAACCTT
CTTTTCTTATGCTAAATTCTTCCTTTATCATATTCAACTG
GCTACAGACAAAAAAGCCCACCTGGCATCTGGTTCACATT
ATAGTTCATGGTTATTCTTATAAAGCTCACAGTATGTTCT
AGAGGGAAAAGCCTGCACGTGGTGTCCACCTAAGGCCAGA
GACATCAGGAACTCCAAGATTGGACCTCACAGGAGGACAG
CCCATGGATTCTGCAGACCCCAACCACTTCAAAGAGGATG
CTCTTGGCAGAGGTTCTGAGGTCTAGTATTAAGCCCTCCT
TAGAATTTTCCCTCGCAGTTGCAATGCTGTTTGGCATTTG
GCCCCAACATTGTTTGGAATCTGGAGTTCACTGTTGAATG
GGAAAGTGGAATAGTGTTGAATGTATCCAGGCTTTTGTGC
TGTTGTTCTAAGCAGGGGGCCTGGTTAACATGTGATGACC
TCCTTTAGTATGATTTGGCCCCAGTGCTCTTTGGAGTCTG
GGGAGGTTTGGCCTTTAAAAAGCAAACTGCAGAGATTGCT
GGCAAGATGGCCGAATAGGAACAGCTCCCGTCTGCAGCAC
CCAGGGAGGTGGATGCAGAAGGTGGGTAATTCCTGCATTT
CCAACTTAGGTACCTGGTTCATCTCACTGGGACTGATTGG
ACAGTGGGTGCAGCCCACAGAGGGCAAGCCGAAGCGGGGA
GGGGCGTTGCCTCACCCAGGAAGCACAAGGGGTCGGGGAA
TTCCCTCCTCTAGCCAAGGGAAGTGTGAGGGACTGGGCCA
TGAGGAACCATGCACTCTGGCCCAGATACTGCGCTTTTAC
CACGGTCTTCACAACCCACAGAGCAGGAGATTCTCTCGGG
TACCTACACCATCAGGGCGCTGAGTTTCAAGCACAAAACT
GGGCAGCCAGTTGGGCAGACACGGAGCTAGCTGCAGAAGT
TTTGTTTTGTTTTGTTTTCATACCATAGTGGCACCTGGAA
TGCCAGTGAGACAGAACCGTTCACTCCTCTGGAAAGGGGG
ATGAAGCCAGGGAGCCAAGTGGTCTGGCTCAATGGGTCCC
ACCACCACAGAGCCCAGCAAGCTAAGATCCATCGGCTTGA
AATTCTTGCTGCCAGCACAGCAGTCCGGGGTTGACCCAGG
ATGCTCAAGCTTGGTTGGGGGAAGGGACGTCTGCCATTAC
TGAGGCTTGCACAGGCGGTTTTACCCTCACAGTGTAAGCA
AAGCCACTGGGAAGTTCGAATTGGGCGGAGCCCACCACAG
CTCAGCAGGGATGCTGTGGCCAGACTGCCTGTCTAGATTC
CTCCTCTCTGGGCAGGGCATCTCTGAAACAATGGCAGCAG
TCCCAGTTAGGGGCTTATAGATAATACCCCCATCTCCCTG
GGACAGAACACCTGGGGGAAGGGGTGTCTGTGAGCACAGC
TTCAGCAGACTTAAATGTCCCTGCCTGACAGCTCTGAAGA
GAGCAGCAGATCTCCCAGCACAGCATTCAAGCTCTGCTAA
GGGTCAGACTGCCTCCTCAAGTGGGGCCCTGAACCCCATG
TCTCCTGACTGGGAGATACCTCCCAATAGGGGCAGGTAGA
CACTTCATAAAGCAGAGTTCTGACTGGCATCTGGTGGATG
CCTCTCTGGTACAAAGCTTCCAGAGGAAGGAACAGGCAGC
AATGTTTGCTGTTCTACAGCCTCCACTGGTGATACCCAGG
CAAACAGGGTCTGGAATGGACCTCCAGCAAACTCCAGCAG
ACCTGCAGCAGAGGGGCCTGTTAGAAGGAAAACTAACAAA
CAGAAAAGAACAGCATCAACATCAACAAAAAGGACATACA
CTCAGAAATCTTCATTCGAAGGTCACCAACACACACCAAA
GGTAGATAAATCCACAAAGATGGGGAGAATCCAGCACAAA
AAGGCTGAAAATTCCCAAACCAGAATGTCTCTTCTCCTTC
AAGGGATTACAACTCCTCGCCAGCAAGGGAACAAAACTGG
ACAGAAAACGAGTTTGATGAACTGACAGAAATAAGCTTCA
GAAGGTGGGTAACAACAAACTCCCCCAAGCTAAAGCAACA
CGTTCTAACCCAATGCAAAGAAGCTAAGAACCTTGAAAAA
AGGTTAGACATATTGCTAACTAGAATAACCAGTTTAGAGA
AGAACATAAATGACCTGATGGAGCTGAAAAACACAGCACA
AGAACTTCGTGAAGCATACACAAGTATCAATAACCAAACT
GAACAAGTGGAAAAAAGGATATCAGAAATTGAAGATGAAC
TTAATGAAATAAAGTGTGAAGACAAGATTAGAGAAAAAAG
AATGAAAAGGAACAAACAAAGCCTTCAAGAAAATGGGACT
CTGTGAAAAGATCAATTCTATGTTTGACTGGTGGACCTGA
AAGTGACTGGGAGAATGGAAATAAGTTGGAAAACACTCTT
CAGGATATTATCCAGGAGAACTTCCCAACCTAGTTCTGGA
AATACAGAGAACACCACAAAGATACTCAAGAAGAGCAACC
ACAAGACACATAATTGTCTGATTCACCAAAGTTAAAATGA
AGGAAAAATTGTTAAGGACAGCCAGAGAGAAAGGTCAAGT
TACCCACAAAGGGAAGTCCATCAGACTAACAGCAGATGTC
TCTGCAGAAACCCTACAAGCCAGAAGAGAGTGGGGACCAA
TATTCAACATTGTTAAAAAGAAGAGTTTTCAACCCAGAAT
TTCATATCCAGCCAAACTAAGCTTCATAAGTGAAGGAGAA
ATAAAATCCTTTACAGACAAGCAAATGCTGAGAGATTTTG
TTACCACCAGCCCTGCCTTACAAGAGCTCCTGAAGAAAGC
ACTAGACACAGAAAAGAACAACCAGTACCAGCCACTGCAA
AAACATACCAAATTGTGAAGACCATTGATACTATGAAGAA
ACTGCATCTACTAATGGGCAAAAAAACCAGCTAACATCAT
AATGACAGGATCAAATTCACACATAAAAATATTAACCTTA
ATTGTAAATAGGCTAAATGCCCCAAATAAAAGACAAAGAA
TGGCAAATTGGATAAAGAGTCAAGAGCCATTGGTGTGCTG
TATTCAGGAGACCCATCTCACATGCAAAGACACACATAGG
CTCAAAATAAAGGGATGGAGGAATATTCACCAAGCAAATG
CAAAGCAAAAAAAAGCAGGGGTTGCAATCCTAGTCTCTGA
TAAAACAGACTTTAAACCAACAAAGATCAAAAGAGACAAA
GAAGGGCATTATATAATAGTAAAAGGATCAATGCAACAAG
AAGAGCTAACTATCCTAACTATATATGCATCCAACGCAGG
AGCACCCAGATTCATAAAGCAAGTTCTTAGAGACCTACAG
AGAGACTTACACTCCCACACAATAATAGTGGAGACTTTAA
CACCCTACTGTGAATATTAGACAGATCAACGACACAGAAA
AATAATAAGGATAACTCAGCTCTGGACCAAGTGGACCTAA
TGGACATCTACAGAACTCTCCACCCCAAATCAACAGAATA
TACATTCTTCTCAGCACCACATCAAACTTAGTCTAAAATT
GACCTCATAATTAGAAGTAAAGTACTCCTCAGCAAATGCA
AAAGAACAGAAATTATAACAAACAGTATCTCAGACCACAG
TGCTATCAAATTAGAACTCAGGATTAAGAAACTCACTCAA
AACTGCACAACTAGGCTGGGCATGGTGGCTCATGCCTGTA
ATCTCAGCACTTTGGGAGGCTGAGGTGGGCAGATCATGAG
GTCAGGAGATCGAGACCATCCTAGTTAACACGGTGAAACC
CCATCTCTACTAAAAATACAAAAAATGAGCCAGGTGTGGT
GGTGCGTGCCTGTATTCCCAGCTACTCGGGTGGCTGAGGC
AGGAGAAGGGCGTGAACCCAGGAGGCGGAACTTACAGTGA
GCCGAGATCATGCCACCGCACTCCAGCCAGGGCGACAGAT
CAAGACTCCATCTCAAAAAAAAAAAAAAAGATCTGCACAA
CCACACAGAAATTGAACAACCTGCTCCTGATTGACTACTG
GGTAAATAATGAAATGAAGGCAGAAATAAAGACGGTCTTT
GAAACCAATGAGAATAAAGACACAACTTACCAGAATTTCT
GGGACACATTTAAGACAATGTTTAGAGGGAAATTTAGAGC
ACTAAATGCCCACAAAAGAAAGCAGGAAAGATTTAAAATT
GACACTCTAACATTCTAATTAAAAGAACTAGAAAAGCAAG
AGCAAACAAATTCAAAAGCTAGCAGAAGACAAGAAATAAC
TAAGATCAGAGCAGAACTGGGGATAGAGACACAAAAAAAC
CCTTAAAAAAATCAGTGAATCCAGGAGCTGTTTTTTTGAA
AAGATCAACAAAATAGACCGCTAGCAAGACTAATAAAGAA
GAAAATAGAGAAGAATCAAATAGATGCAATAAAAAATGAT
AAACGGGATATCACCACTGATCTCACAGAAATACAAACTA
CCATCAGAGAATACTATAAACACCTCTATGCGAATAAAGT
ACAAAATCTAGAAGAAATGGATACATTCCTGGACACATAC
ACCCTCCCAAGACTAAACCAGGAAGAAGTTGAATCCCTGA
ATAGACCAATAACAGGTTCTGAAATTGAGGCAGTAATTAA
TAGACTCCCAACCAAAAAAGTCTAGAACCGGATGGATTCA
CAGCCAAATTCCACCAGAGGTACAAAGAGGAGCTGGTACT
CCTTCTAAAACTATTCCAAACAATAGAAAAAGAAGGAATC
CTCTCTAACTCATTTTATGAGGCCAGCATTATCCTGATAC
CAAAACCTGGCAAAGACACAACCAAAAAAGAAAACTTCAG
GCCAATATCCCTGATGGACATTGATGCAAAAATCCTCAAT
AAAATCCTGGCAAACCAAATCCAGCAGCACATCAAAAGGC
TTATCCACCATGATCACATTGGCTTCATCCCTGCCATGCA
AGGCTGGTTCAACATATGCAAATCAATAAACACAATCCAT
CACATAAACAGAACCAATGACAAAAACCACATGATTATCT
CAATAGATGCAGAAAAGGCCTTCCGTAAAATTCAACACCC
CTTCATGCTAAAAACTGTCAATAAACTAGGTATTGATGGA
ACATATCTCAAAATAATAAGAGCTATTTATGACAAACCCA
CAGCCAATATCATACTGAATGGGCAAAAACTGGAAGCATT
CCCTTTGAAAACTGGCACAAGACAAGGATGCCCTCTCTCA
CCACTCCTATTCAACATAGTATTGGAAGTTCTGGCCAGGG
CAATCAGGCAAGAGAAAGAAATAAAGGTATTCAAATAGGA
AGAGGAAGTCAAATTGTCTCTATTTGCAGATGACATGATT
GTATATTTAGAAAACCCCATCATCTCAGCCCAAAATCTCC
TTAAGCTGATAAGCAACTTCAGCAAAGTCTCAGGATACAA
AATCAATGTGCAAAAATCACAAGCATTCCTATATACCAAT
AACAGACAAACAGAGCCAAATCATGAGTGAACTCCCATTC
ACAATTGCTACAAAGAGAATAAAATACCTAGGAATACAAC
TTACAAGGGATGTGAAGGACCTCTTCAAGGAGAACTACAA
ACCACTGCTCAAGGAAATAAGAGAGGACACAAATAAATGG
AAAAACATTCCATGCTCATGGATAGAAAAAATCAATATCA
TGAAAATGGCCATACTGCCCAAAGTAATTTATGGATTCAA
TGCTATCCCCATCAAGCTACCATTGACTTTCTTCACAGAA
TTAGAAAAAACTACTTCAAATTTCATATGGAACCGAAAAG
CAGTCTGCATAGCCAAGACAATCCTAACCAAAAGAACAAA
GCTGGAGGCATCACGCTACCTGACTTCAAACTATACTACA
AGGCTACAGTAACTAAAACAGCATGGTACTGATACCAAAA
CAGATAATATAGACCAATGGAACAGAATAGAGGCCTCAGA
AATAACGCCACACCTTCAACCATCTGAACTTTGACAAACC
TGACAAAAACAAGCAATGGGGAAAGGATTCCCTATTTAAT
AAATGGTTTTGGGAAAACTGGCTAGCCATATGCAGAAAAC
TGAAACAGGACCCCTTCCTTACAGCTTACACAAAAATTAA
CTCAATGTGTATTAAAGACTTAAACGTAAGATGTAAAACC
ATAAAAACCCCTCAAGCCTGTAATCCCAGCACTTTGGGAG
GCCGAGACGGGCGGATCACGAGGTCAAGAGATCGAGACCA
TCCTGGCTAACATGGTGAAACCCTGTCTCTACTAAAAAAA
ACCGAAAAACTAGCCGGGCGAGGTGGCGGGCGCCTGTAGT
CCCAGCTACTCAGGAGGCTGAGGCAGGAGAATGGCGTAAA
CCCGGGAGGCGGAGCTTGCAGTGAGCTGGGATCTGGCCAC
GGCGCTCCACCCTGGGTGACAGAGCGAGACTCTGTCTCAA
AAAAAAAGAAAAAAAAGAAAAAAAAATCCATAAAAACCCT
AGAAGAAAACCTAGGCAATACCATTCAGGACATAGGCATA
GGCAAACACTTCATGACTAAAACACCAAAAGCAAGGGCAA
CAGAAGCCCAAATTGACAAATGGGATCTGATTAAACTAAA
GAGCTTCTGCACAGCAAAAGAAACTATCATCAGAGTTAAC
AAGCACCCTACAGAATGGGAGAAAATTTTTGCAATCTATC
CATCTGACAAAGAGCTAATATCCAGAATCTACAAAGAACT
TAAACAAATATACAAGAAAAAAAAATCAAAAAGTGGGCAA
ATGATATAAACAGACACTTCACAAAAGAAGACATTTATGC
AGCCAACAAAAGTATGAAAAAAAGTTCATCACGGGTCACT
AGAGAAATGCAAATCAAAATCACAATGAGATACCATCTCA
TGCCAGTTAGAATGGCGATCATTAAAAAGTCAGGAAATAA
CATAAGCTGGAGAGCATGTGGAGAAATAGGGATGCTTTTA
CACTGTTGGTGGGAGTTTAAATTAGTTCAACCGTTGTGGA
AGACAGTGTGGCGATTCCTCAAGGATCTAGAACCAGAAAT
ACCATTTGACCCAGCAATCCCATTACCAGGTATATACCCA
AAGGATTATAAATCATTCTACTATAAAGACACATGTACAC
GTATGTTTATTGCAGCACTATTCACAATAGCAAAGATTGG
AACCAACCCAAATGCCCATCTGTGATAGACTGGATAAAGA
AAATGTGGCCCATATACACCATGGAATACTATGTAGCCAT
GAAAAAGGATGAGTTCATGTCCTTTGCAGGGACATGGATG
AAGCTGGAAAACATCATTCTCAGCAAACTAACACAGGAAC
AGAAAACCAAACACTGCATGTTCTCACTCATAAGTGGGAG
TTGAATAATGAGAACACATGGACAGAGAGAGGGGAACATC
ACACACTGGGGCCTGTCAGGGGGTGGGGGTTAGGAGACGG
ACAGCATAGGAGAAATACCAAATGTAGATGAGGGGTTGAT
GGGTGCAGCAAACCACCATGGCACATGTATACCTGTGTAA
CAATCCTGCACATTCTGTACATGTACCCCAGAACTTGAAG
TATACTAATAAATTAAATTTAAAAATAAATATAAAGCAAA
CTGCTGGTGGGGTGTGGTGGCTTATGCCTGTAATCCCAGC
ACTTTGGGAGGCTGAGGTGGGTGGATCACTTGAGGTCAGG
AGTTTGAGACCAGCCTGGCCAACATGGTGAAAGCTTTTCT
TCACTGAAAATACAAAATTAGCCAGGTATGGTGGCATCCA
CCTGTAATCCCAGCTACTCAGTAGGCTGAGGCAGGAGAAT
CACTTGAACCTGGGAGGTGGAGGTTGCAGTGAGCCGAGAT
CATGACACTGCACTCCATTCTGGGCAATAGAGTGAGACCC
CATCTCAAAAAATAAATAAAATAAAAATAAATAAATAAAT
AAATAAAAAGCAAACTGCCATGGAGACTGCTTAACCCAAA
ATTTTGGTTCACAGCCTTCATTGGATTATCTTTTAGAACA
CAGTGAAACTGGCAAGTTTGCATTCGTATCTCATGGCTAA
GGTTCCAAGCTATTGGATCTTCATCTATATGTATGTATAC
ATGTCCAGATGTTTATTTGTATGCATACTTTGCCACGCAC
ATCCATGTGAAGAGACCACCAAACAGGCTTTGTGTGAGCA
ACAAGGCTGTTTGTTTCACCTGGGTGCAGGCAGGCTGAGT
CTGAAAAGAGAGTCAGCGAAGGGAGATGGGGTGGGGCCGT
TTTATAGGATTTGGATAGGTAATGGAAAATTACAGTCAAA
GGGGGTTGTTCTTTGGAGGGCAGGGGCAGGGCTCACAAGG
TGCTCAGTGGGGGAGCTTCTGAGCCAGGAGAAGAAATTTC
ACAAGGTAATGCCATCAGTTTTGGCAGGAACCGGCCATTT
TCACCTCTTTTGTGATTCTTCAGTTACTTCAGGCCATCTG
GATGTACATGTGCAAACTTGGGCTCAGAGGCCTGACACAC
TCATTGTTATATGTTGTGTTTACCAAAATTGGCTTGTAAG
TAAAATACTGCTCATAAATTAAATAAGTCTAAGCAATTTT
CAAGTTCACATGACTTAAAGTATCACTTTACTAAACAAGC
TTGCCCTAAAATTATTGGTGGAATAAAAATAGAAATGCCT
TCAGAATTGTCAGCATACATTTTGTCTGAATTTTATGTTT
GTCTTTGTGAGATATTTTTAAGTGTCAGTGTTAATTCAAG
CCGTGAGCTACTTGGGGCAAGCCTGCCTCCGATTCTACTC
AAAGTCTGAGATAAATGCATATCTGATTGCTCTCATTCTT
TGGAAAGACTAATCAGAAATTCAAAGGAATACAACAGTTT
GTCTCCCACCTGCCATCTGAAAGCCCCCAAGACCCCTCCC
ACCTTTCTGGATCAAACCAATGTTTATTTTACACATGTTG
ATTGACGTCTCATGTCTCCCTTGTTAAAAGTAAAAAATTA
AGTACAGTGAATGGGATACATGTTTTAGGTAAGCTTTTTG
TGTAAATTAAAATCTTAAAAGTTATTTTTAATGCTCATTT
AATATCTGGGTCATTTCCAATTAAGAAAGGGTTGTGATAT
TGGGAAATGTGTTTCTAAAATTGTGGAATTGTTCTTTTTT
TTTTTTTGAGGCGGAGTCTCGCTCTGTCGCCCAGACTAGA
GTGCAGTGGCCGGATCTCAGCTCACTGCAAGCTCCGCCTC
CCGGGCTTATGCCATTCTCCTGCCTCAGCCTCCCGAGTAG
GTGGGACTACAGGCGCCCACCACCTCGCCCAGCTAGTTTT
TGTATTTTTAGTAGAGACAGGGTTTCACCGTGTTAGCCAG
GATGGTCTCAATCTCCTGACCTCGTGATCCACCCGTCTCG
GCCTCCCAAAGTGCTGGGATTACAGGCTTGAGCCACCGTG
CCCGGGCAGTGGAATTGTTCTTATCCATAAATGCATATAT
ATAATATTTCAGGATTTCCTTTCAGGGTTTCACTAAAGTT
TTAGGTTACTAACAATAAAATTCTAGTTAACATGTAATTC
TGTATTCAACATGTGCCAGAAAGGGTTATGTTTTTAGCAG
AAAAAAGAATGTTGTCTAATTCAGAATTTATCTCAAAGTT
AGTTCAAATTACAGATTTGAAAAGGTTATTTGTGAAACAG
TGTAGTCAGGAATCATTCAGTGGGGAGAAAGATGTGGAAA
AAGTTTAAATAATAAAATACTCTTTAAAACTTGATAGAGA
ATGGGAGACATTTGGCTAATTACCATTTTCATAGTTAAAG
CTCTTAGTCTTGATTAAAGAAAAATAAGTATTGTGAAGAA
ATACATAGGCAGTTTGACAAATCTTTTTAAAATATGGTTA
AGCATGAAATTGGATTCATTGTAAAGCCAAATTTCACATA
CATGTTTGCATTACTTCACACTATGTTTACTGTTTTGTGT
GGATAGTGCTACAGTTCTTAATGGTCATTTGCCTAAAGTG
GATTTCTTGATTGCATAGAATGTATATGATATTGATGAAC
GCAAGGATATTGAATTGCGTATCAGGAATAAAATATTCAT
TATGTGGGTTTTGGGGGGCCCTGGGTAACACTGTAGCTTC
TAGGGTAAATTGAGTAGGAAAATTTAGGGTTGGTTTCCTG
TTTATTTGTTTTTGCTTCTAGTTTTCACTAGTGGAATGTC
ATTTGGTCTGTCTTCAACTGGAATAACAGGAGCTAAAAGA
AATGTGCGACCATGAGGGCAGTGTAACCTATAAATGACGT
GCAGAGACTGGAAACGCAAAATGGCAGTAACTGAGAGTGG
CACTAAGGCCCTAAGTTTTGGTCACATTTTCACCTAAGTG
AGAACCTGACCAAAAAGGGGGAATTTTTTAAACAAAATTC
TAGGAGGCCATCGTTTTGGACTGAACTCATGCACTGGGTC
CCAACAAACCAAACCAAACCAAAATGCAGTCATTCGTGCT
AAGGCTTTAAAGAAACACATAGACTCTAGAACAGACGAGG
TTTTGTTTTTTTCTCCCCGCAAATCTCCACAACAAACGTT
TCTAACAGCTTACCTATGCGACCCCTTGAAGTTCCCATTA
AATCTTTTAACCAAATTCATTTCCTTTCGCCTAGAGACCA
TCAAGCTTCAGAAAATCATGCAACAAAAGTTCCATCCACT
TCCAGATGAAGACACCACCCGCCTGGCCATCAAGAAGCTA
CCCTGACTCCACTAGATAGAGCAGGGCTAGTTCTGTGATC
CCCAGTAGGTAGGGACCATGCCCCAAGCCAGCATGAAGCA
ATTACAGAAAAAAAACCACGGGTCCCTCTGCCTCCCATAA
AGATGTATGGGGATCACGTCTCTCAGTGGGGAGATCAGGC
GGGAAGACAAGGCCTAGAGGCAGGGAACATAAGGCCGAGT
CACACTTCAGCTATAACAGGAAATATACTCTCCACAGAGC
TCATGCCATAATTGACTTTGTAACTTTACTTCATCCTCTC
CATTTACACAGGGAATACCCGAAGGAACCAATGGAATCCT
TTAGGGGGTATTTAAACTCCCCAAAACTCTGTAATGTAGC
GTTTGGAGCTCCAGTGCTCAGGCCACTCCCACACTGTAGA
GTGTACTTTCATTTTCAATAAAATCCTTCATTTCTTCCTT
GCTTTGTGTGTTTTGTTCAAGATGCCAAGAACCTGGACAC
CCTCCACCATTAACAGAAGGGTTAGTTTACTTGTAATCCA
GGTAGTTTGTCTAAATTACCCAGTTTGCTATTACTGGAAG
AGAAAATACTAGAGTGATCTTTTTAAATCATAGTATGATC
ATGTCACTTCTCAGTTTAAATCTTTTCAGTGCTTCTTAGA
ATAAAATCTAAATTATGTTTACGGTTAAAATCCCTGTGTG
ATCTGGCCTCTAACTTCTTCAACCTCATTTACTTTAGTTT
TTTCTGATGCAAGGAGCTTCTTTTTGTTTCCAGAGCAAAC
CAAGCTTTCACCTCCCTCTACCTCAAATACTTATCCCTGA
CTCATTTCCATGGCTTCTTCTAACTCATCTTTTAGTTCTC
ATGAAAGATGACTTCCTTGGAAAGGTCAAGGGAAGACCTG
TCCTAACTAAAGTGGCTTGTCCAATTCCAGCTTATTATAC
TTTACTTCCTTGATAACACTTACCAAAATCTTTAATTATT
TGGTTATTTTTCTTATTCTATATCTATTTAATGTATACTT
TGAGAACTGGGGCTGTTTCTGTAATAGCTAGCATGATGCC
TCACACAACACAAAGAAGTTACTCAGTAAACAGAGATGCC
GTGAATGAAGGTTGTCTAACTGCTGAGAATATATGTTCGA
AATAGAAGTAATGATGATTTTGGTCATCCCTGGGTAGTAC
CAGTAGTATTAGTGGCTGTGGCAGTTAAAAATAGTAATAT
GGCAGTGAAAAGCAGTCAGTCAGTCATACTGGTTGTGCTT
GAATTGTACTGTCACCTACTACTGAGTGACTTTGGACAGG
TTAACTAACTTCTCTATGACTCAGTTTCCTCATCCTTAGA
CAAGTGATAATCAAGTCTTCATCCTTTATCCAAATCCTGA
GACTGAATATGTTTGGAAAGTCAGAATTTTTTTTCTGTTT
TAGAAAAGTAAAGTGATATATACCATACATTCTAGAGCAA
TCCTAGTGGTGTCAAGGGCAGCTCCCATAATCAAATACAT
AAATATGTTTGCAACGAGACATATACATATTAACCCTAAG
TGGAATAACTGGACTATAAAGGGGCTTATGTCAGTTTGGC
TGAGATTTTGCTACATAAACGTGAAAACCTGGATTCTCAG
AGCTAATCCTTGAGAACTCAAATGCATGTAGAAACATAGA
ATTTTAGAAGTGGGAATAATTCTAATGACCATTTTTATAA
CTTCTCCAGTTTTAATGATAAAAAGAAAGCTAAGACCCAG
AAGTATCAAATCATCCTCCCAAGGTTATATTACTGGTTCC
TCGCAGTGTTGGAGGCTGTCTTTCAGTTTAGTGTCCTTTG
TGCTGTACTATGACTTAAAAAATCGGAAGATCATTTTCTT
TCAGAGTTGAGAACTAGCACTAACCAATCTTTCTCGGGGT
ATCTTCCTGTCTTCAAATTGTTAAATGTGATCTGACAGTC
CCATGGATCAGTGAGTAATTTTTTTAATCATATAAATACA
TAAACTTCTTAGTACATGGTGATCATGAGGAGAGGAAACG
ATGTTGCATCAAAGGTACCTACAACAGAGTGAAGACGACA
TATACAAAAAAAAAGATGAGCAACAAACAGGAGTTAGCAT
GTGATGCTTTCAAATGGGTACTAAATACTACAATTTTATC
ATTATTTTGTATTATAGAAAAAAATCATAAGCTCATAGGG
AGGTTAGAGTTGGTATATAGGATTATTTATTTATTTTAAA
GACAGAGTCTTGCTCTGTTGTCCAGGCTGGAGTACAGTGG
TGTGATCGTAGCTCACTGCAACCTCCTCCTCCCGGGTTCG
AGCAATTCTCCTGTCTCAGCCTCCCAAGTAGCTGGGACTA
CAGGCGCCTGCCACCACACCCGGCTAGTAGAGACAGGGTT
TTGCTATATTTGTCAGGCTAGTCTCGAACTCCTAACCTAA
TGATCTGCCTGCCTCAGCCTCCCAAAGTGTTGGGATTACA
GGTGTGAGCCACCTCACCTGGCCCGGTATATAGGATTATC
TTTAGGGCTCTATGGATACTCCCCCTTTGAAAATGAGAAA
AGAGCTTTCAGCTGTGTTACTCCTTATCTCATATAACAAA
ACATCTTCTGATAAACGTGACAATAGACTGACACATATTT
TAGCTGTTGAGAATTGAGTCATTAGTAGTACATCAAACAC
TAGTTCATCTTTATTCCATAAAAATACTAAAATTGCCAGC
AGAGAAAGTGAGCGTGTGCTTTTGTAAAGATAAGCGTACT
TGTTAATTTACTTTGAAAAGTTTCAGAGCCCACCACGCTA
CAGGCGAAGGTTTTAAAGTTAAACTTGAAGTAGTATTTAA
TGGCACAGAGGTGGGATGGCAGCCTCTTAAGTAGTAGGGG
CAGAGTCATGGAATGACTGAAACACAAATGCCAGAGACTG
CCCAAATGTTATTCTCTTGGATCCTTTACAGGCAGAAAAT
TCTCTGAAGGCAGAGCACCACAGACGTGGAGATGGGAAGT
GTCTGCAGCAGCTGTTCACGGGAAGCTGTCGGCAAAAAGA
AGGGCAGCGGAGTCATAGAATGACGCTGCAATTAGAAACG
AAAAGTGGATGCAAATTTCTGTCTGAGGGACACACTTTTC
CTCTTGAAATAATTCAAGTGACTTGCCAAAGGCCTCTGGA
AATGGATGATGTGTATATTTGCTGGCATGGAAGGCTACTT
TCTTAAAACATAAAAAATTTCTCATTTTTGTAAGTAAAAT
GAAGACATATTTTAAGTTTCCCTAACGAGCTATAGGAGTA
AGAAACTGTGGAAAGGGAGCCTCACCATTTTACAAGCAAT
TCTGTGCATGCTACACACCTAATCTAAGTTTAATTTCTTT
ATTTCCTTGATAGACTTCTACTTTGTTATTGCAAGAAAAA
AGCCATAAAAGCATAAGTTGAAGGTAACGATCATGTACGT
TTTGGTGTACCTTCCAGGTTTTCCTATGCATATGTTTGTG
ATTTTTAAATAATAGATGTTTCATATACTAAGCAAAGAGT
TTTGAGGCTTCTTTTTCATTCAGAATTATAATGTGAACCC
CCTTCCATGTCCATACATTTTTTGCATAATGGCTGAAAAA
ATAACAATAAGAGAGTGTTTTCTAGAACCAGCCATGTGCT
GAGTACTTTACATTCTCTTTTAAAATTTAATCTTCTAGTA
ACCTTATAACATTAGTATTACTATTCTCATTTTACAGCTG
AAGAAATCAAAGTCTAGCTTAAGTAATATGACCAAGTACA
GTTACACAGAAAGCAGGGGAAACAGAATTTAAATCCAGGC
ACTCTACAAGTTTATACCACGAATCGTATTACTCAGTTTT
TCTTTTGTATGTGGAACCCACAAAACAGTATATTTAAAAG
TTTCACACTTTTCATAAAACATAAATTGTTTCATGTTTCT
TTCCTTTCTTCTTTCCCTCTTTCCTTCCCTCCCTTTCTTT
CTTCTTTCCTTTCTGTTATGAACAGGTCTTTGATGAGCAT
CTGTTTAGCAAAATCTTGGTTCATGACCCCAAAGATTAAA
TGGCTGGGCATCGCAAGTGCTCACCAAATTCTGAACCTTT
GCAGTTTAGCAGGCTCATGAGACAAGTTCTGGTCAGTGGG
CTATGAGCAGACATGATCTATGTCACTTGTGGATGAGACA
TGGAAGACTGGCTGGGTTCCCTGTGAGCTCCCTTCCCGCC
TGGTGAGTCTTGAGCGTTGAGAGGGTGGCATCACAAAGCA
TGAAGTTCCCATCAGTGTGAGTCCCTACATGGCTAAATGG
CTCCGCATTTCACTTGAATCTGTAGCTTGAATGACAAAGC
AAAAGCCTCTTCATGTGAAGTTACTGGGCTATTAGGTTTA
AACTGTTACCACATGTAATGGTTATTTAGGGGTGTTATGC
AATACCTAGCAAAAAATTACATGCATTTATCCTCAGACTC
AGTGTTCCATTTCCAGGAATCTTCCAGAAAGTCGCACAGT
AGTTGGTGACAGTACAATTCAAGCACAGCCAGTATGACTG
ACTGACTGCTTTTCACTGCCATATTACTATTTTTAACTGC
CACAGCCACTAATACTACTGGTACTACCCAGGGATGACCA
AAATCATCATTACTTCTATTTCGAACATATATTCTCAGCA
CTTAGACAACCTTCATTCACGGTACCCCTGTTTATGGAGT
AACTTCCCCAGTTGGAAGAAAGGAAGGGAAGGAAGGGAAA
AAATAAATAACGCTTGCATAGGACTATCAACTGCAGAGGA
AATGGTTTCTGAATATTTGTTAACAAATACACACTAAGGC
CATTACTTCATCTTTTTACTTTTTAGGCATCATTCTGTCC
TCTACTTGAAAACTGAAAATAACATCTATTGACTTTAGCG
TTATGTTCTGGAAATGCTTGTGTGTTTACCTTGTCTTTGT
GCTCACTCATGCATATATGCATGCATTTTCCTGATTCAGA
CAGTGATTGAAGCAGTTTCCTATGTTTACACATTGATGTC
TCAGTGGCAGCAAGGCTAGGGGCATGAGAAGCAGGTAGTA
TCCTGAGTTATCTGTGGGAAAAGCAGGATTTTTTCCTCAG
GAATCAAGTACTATCCTTAAGAGGACACAAGAAATTGCAG
AGGACTGTGGGTTTGGGCTTTTAATGCAAAGTAAAATCCT
TTTAGTTTTTATAGGCACAGCCTATAATATCTTAATTTCC
TCAAGGGATTTGGCTTCATTTGCATTTTAGTGCAATTTTG
GAAGATCCCCTTTCCCCTTTCTCTTCGGGTCAACAGGCAG
GCCGAGTGCCTTTCTTTCCGACCTTCTGAAAGATGTGCTT
TTTATGTTTTCTCCCAAGGTCTCACTAAAGGGAGCATCTG
AGGAAACGGGAACCTGTAACGATGCCACTCTCAAACACAA
GACTGCCTCTGTGAACATTTTCCAGTGAACTACGTCTTTC
AGAATGACACTCCCACCTCAGCGCCCACGCCTTGGCCTTG
CACCGCGTTCAGAAGGCGACCTGCGACCGGCACACAGAAT
AGGAAACGTCGCCGCTGTGATGAGAATGCCTAATGTGCCC
AGAGCAGCCGTCTGCGGCAGAAGCCAGCCCGCACTAATCA
AAACAGCGCTCTGTGGTGCACGGTGACGTGGAACGTTTTG
AAGAGGGAATCTCTGCCCTACGCAGTTCGTGGCTGGGGCG
TGACCACAATGCATAATGAGCAGGCAGAGGCTGAGCTGCA
GATGATGCCTGCTGCTCTGTAGTCCACGCTACTGGTCCTC
TTTTCCTGGGTAAAGCTGGCAGCTGAACTGGGAGCCCCGG
GGCAGTCATCAAGATGCAGAATGTGAACGATAATGCTGCA
ACCACAACGCATTTGTAATAAATATACACCACACCTAAAG
ATATAGAAATATGGGTGGATGGAAGAGGAGAAAATGTCAC
CCTGGCAATGACTGCAGAAAGAGCCAGCTGCAGAGCATGA
GGCAAGGAAGATTCCTAAAGAGAAGCTTCATTGGTGGAGG
AGTCTTGGATCATTTAATTACATTTCATCACAGTGGAGAT
AAGAGTGTTGGGAAATGCTGTGCCTTTTTGCCCCTGCCAT
ATTTCTGGCCATGCTAGTCATTCGCACATAGAGGAGGAAG
CCACAGAGCTAGTGTTGGTTGACCTGTGGGGTCCTGGGGC
CATTCCAAGGTTTGAAGCCCAACAGATGGGAGCATGACCC
ATGGTGGTAAGGAAAGTAGAAATGAGGAATTAGTAATGAG
TACCATTTTGGATATGTCACCTTAAACTTGTAGTGAGCTA
TTCCAGTGGAGAGGTACGTCAAAGGTATGAAATCAAGAGA
GCAGGGCTGAAAGTTCCAACCCTCGACTCATGGCTTCATC
TTTCTGGTGATAGCTCCCAGCCTGGAGCTACCTAGGGCCT
CCTGCCAGGAGTCATCATTAGCACACAAAAGAAATTCTTA
TCACTCCAGAGATTCTGTGCCAGGAACCAGAACAATATAC
AGTCAGGCACCAGACTCAATATACAGTTGTACACCACAGA
GGGGGTACCTTCTGAGAAAAGGCTATTTCCTCACTGTGCA
AACATCACAGTGAACTTACACAAACCTAGGTGGTAGAGCC
TACTACGCACGTAGGCTAGATGGTATATCATATTTCTCCT
AGGCTACAAGCAGGTCACTGCGCTGAATACTATAAGCAAT
TGTAACACATGGTAAGCATTTGTGTATCTAAACATAGAAA
AGTTACCATGAAAATACAGTATAAAAGATTTTTCACAAGG
TACACCACATAGGGCACTTACATGAATGGAGCTTGCAGGA
TGGTAAGTGACTGGATGAGTCTGTGAGCGAGTGGTGAGTG
AATGTGAAGACCTCGGATACCTGGGACATTACACTAAACT
ACTTTAGACTTTACCAACACTGTACACTTAGGCTACACTC
AATTCATGAAAACTCTTCTTTAATAGTAAATTAACCTTAG
CTTACTGTAACTTTTTAACTTTATACATGTTTTAGTATTT
TTAACTTTCTGACTTTTTGTAATAAAACAGCCTAAAACAA
ACACATTGTATAGGTATATAAAAATATTTTTTACATTCTT
TCCTGTAACTTTTTTCTATTTTTAGATTATTTTAAAAATT
TTGTTAAAAACTAAGACATAAACACACATATTGCCCTAGG
CCTACACAGGGTCAGGATCATCAATATCATCATCTTCCAC
CTATACATCTTGTCCAACTGTAAGGTCTTCAGGTGGCAAT
AACACTCATGGAGGTCCATTTTTATATACAGGAATACACT
CTAAAATAATGATAGAAAGTATGGCACAAAGAGTCTTCAA
AAAGTTCATGGAAAGTGTGTATTATGAAAAATTATGAATG
GATTTCGAATATTTCACAAATAAACTACTAACTTGTTATA
ACATGTCTGAACAGGAACTAGTTTGAAAAGAGCTCCTATC
AGGGCGACATGAATCTTGCTAAAATTAAAGTGAGAACAAA
TATCAAATTTATGGTAAAGCTTGGATGGAAGAGTGATAAA
ATCATTGATGTTTATGCAAAGTTTGTGAGGACAATGTCCC
AAAGAAATCATCCGTTTACAAATGGATAACTTGTTTTAAG
ATGGGATGAGATGATGTGGAAGATGAGGCTTGCAGTGGCA
GACCATCCACATCAATTTTTGACCAAAAAAATCATGTTGT
TCATGCCCTCATTGAAGAGGACTGATGATTAACAGTAGAA
CAATAACCAACACCATAGACATCTCAACTTGTTCATCTTA
CAGAACTATGACTGAAAAATTACAGTTGAGCAAATTTTTC
ATGCCACGAGTGCCAAAACAATTGCATCCAGATTCACTGC
AGACAAGAGCAGGGCTTTCAATGGAAACTTTAAACAAGTG
GGATCAAGATCTTGAAGCATTTCTTCAAAGAATTGTAGCA
GGAGATAAAACACATCTTTACCAGTACCATCCTGAGGCAA
AGCACAGTCAAAGCAATGGCTACCAAGAGGTGGAAGTGGT
CCAGTGACAGCAAAGGCTGTGACCACTCAAGAGCAAAGGT
CACGGCAACAGTTTTTTGGGATGCTCAAGGCATTTTGCTT
GTTGACTTTCTGGAGGGCCACAGAACAGTAACATCTACTT
ATTATTAATGTTTTCAGAAAGTCAAAACTTCAGCAGAAAA
ATGTCTGGGAAAACGTCACCAGAGTCCTTCACCATGACAA
TGCTCTTGCTCATTTCTGTCTGTCATCCAATCAAACAAGA
TCAATTTTGTGAGAGTTTCAATAGTAAATCATTAGGCATT
CACCTCACAGTATGTATGCATGTATGTATGTATGTATGTA
TTTGAGACGGAGTCTCACTCTGTCACCCAGGCTGGAGTTC
AGTAGTTCAGTGGTGCAACCTCGGCTCACTACAACCTCTG
CCTCCTGAGTTCAAGTGATTTTTCTGCCTCAGCCTCTCAA
GTAGCCAGGATTATAGGCACGTGCAACCATGCCCTGCTAG
TTTTTGTATTTTCAGTAGAGACGGGGTTTCACCATGTTGG
CCAGGCTGGTCTCGAACTCCTGACCTTAAGGGATACGCCT
ACTTCAGCCTCCCAAAGTGCTGGGATTACAGGCATGAGAA
ACCATGCCCAGCTTCCAGCTCACTGTCTTGATTTGGCTCT
TTCTGACTTATTTTTGTTTCCTAATCTTGTTTAAAGGGCA
GCCATTGTTTCTTTACTTAATAGTATAAAGGAGACTGCAC
CGACATGCTTAAATTCCCAGGACCCTCAGTTCTTTATGGT
TGGACTAAATGGCCAGTATTATTGCTTACAAAAGTGTCTT
GACCTTGATGGAGTTATGTTAACATATCGAGTTTATATTT
TTTAGTTTTATATTTTAATTCTATTTTTCCACAAACTTTC
TGAAGTACCCTGTATTAGTCCGTTCTCATGCTGCTGTGAA
GAAATACCCAAGACTGGGTAATTTAAGAGGGAAAGAGGTA
TAATTGAGTCACAGTTCCACATTGCTGGGGAGGCCTCAGG
AAACTTACAATCATGACAGAAGGCAAAGGAGAAGCAGACG
CCTTCTTCACAGGGCAGCAGGACGGAGTGAGTGCAAGCAG
GGGAAATGACAGATGCTTATAAAACCATCAGATCTCGTGA
GAACTCACTAGCAGGAGTACAGCATGGAGGAAACCACCCC
CATGATCCAATTACCTCCACCCGGTCTTACCCGTGACACC
TGGGGATTATGGAGATTACACTTAAAGGTAAGATTTGAGT
GGGGACACAGGGCAAAACCATGTCATACCCCTTAGTAAAT
ACTAGGCTACAGGAATTTTTCAGTTCCATGATAATTTTAT
GGGACCCTTTTCATATAGGCAGTCCATTGTTAAATGTTAT
ATGGTACATGAGACATGTATATGGTATATGAGACATGTAT
ATATATGAGTATATATGAGATATATCAGATATATGATATA
TAAGATATGTGATATATATGATATATAAGATATACATATG
ATATATATGATAGATATAAGATATATATGATATACATATA
AGATACATAGTCATGTATATATATGAGTATATATACTCAT
ATATACATGAGAAATGTATATATGTATCTTAATCATACCA
CACAAGGTTACAAGACTTCTACAAGCACATTGTTCAGAAG
GACTTTTCTTTGTTTTCACCCTAAAAATCTTGTCTCCCAG
CATTTGTCAGTGTTCTAGACTTGGTCCTAGTCAGAAAGAC
TCACTTTCATCTATGACACTCACACACACTAAAGGAAACA
AACTTGACCAGTCACATATTAATTTGCAAAAGAACATTTT
CTTTTTCTGTCATTGGGATGCTCACGTCTTCCATCCTGGG
GCCATCTTCTAGTATCGCAATACCTGGAAAACCAAAATAG
CTATCAAAAGACTTCTTTGTGAGCATGAAGTTGGAGCTAA
TGAAATAGGCTAAAGGGACATTCTACCTGGCTTTGGTGAG
ACCCAGAGAATCACCTATGCTCCGTAACAGTGCTATTTTC
TCAGTGATAGAAAAAATTGGGGTATCTAGGGTTTATTGCC
TCTCTCGCTAGATGATACTCAGTAAACACAGCCAGCATCA
AGCATTTGAACTTTATTCTTCTATGCTAACTACCCATACC
TCCTGTTCATAGGCTATTTCTTCAAACTACGTAATTTATC
ATAGGTGTTTCTGATTAGAAATGGTAATCTTATTTCATCC
TACTCAGAGTTTTGAGTGCTTCTAAACTCTTAAAATACAT
ATTTAAACACAGTTTCTTGGAATTCTCCTGCTGCTGCCTA
ACCATATTCTATTTCCTTTATTTATGGGTTTTACTGGTTT
AACTCACAATAACTCATGCACCTGCAAGTTAACAATAATA
GCCATGGTTTACTGAGGGTCCTCCATGTATCTGTATTTCA
GTTAGGCTCTTTCAGCTGCAAGTAACAGACACCCACACAC
ATTAACTAAAGAAAGGAAGCAGGTGGGAAGGAGAAAAACA
TTTTATAGAAAAGGATGGGAATGCTGCATGGGAAACCAAG
AACAGAAACCAAAGTCTAACCCAGCATCATGAAGAGGCTG
CACTAGAGAAGTCAGTAGCAAATTTCTGTGGATCTTCTCT
CAAGTATTCCACCATTAAACACAAATGCTTTCAAACGTTT
GCTCTATTCTCTTCTTGCTGGTGTCCTTGACTTCTATTTT
GTATATCTTTTCTCATGATCCTAGCTTTTGCCTATTTATA
ATTGAAATTTGTGATGCACCCTCTTGGTCAGGATTGTATT
TAATTATCTTTCTCACTTTTGTGTTTCCATTGCCAACAGT
TAATTCTCTTATTTTCCCAATGCTCATTTTCAAAAGTAAG
TACAGATGCTTCTTGACTTATGATGAGGTTAGATCCCAAT
GAACTCATTGTAAGCTGAAAAAATCATAAGTCAAACACGC
ATTTAATACATCTAACCTACTGAATATCATAGCTTAGCCT
AGCCTACCTTAAATGGGCTCAGAACACTTACCTTAGCCTA
CAGTTGGGCAGAATCATCTAACACAAAGTCTATTTTATCA
TGAGGCACTGAATAGATCAGGTAATATATTAAATACTTTA
CTGAAAGTGAAAGACAGAATGATGTATGAGTACTCAAAGT
GTGGCTTCCATTGAATGCGTATGACTTTTGCACCATCATA
AAGTCAAAAAATCTTGTCAAACCATTACAAATCAGGGACC
ATCTGTATTTGATTAGTCCAACTCATCTTTTTCAGGGATG
TTTCTTTTTACAGCAAATTAATTCATGGTTACCTTGAGTT
AGATACGTGCTCACAATCCATCATTGTAACGTGTTTATAT
AACGTGGGTGCTAAGATCCATTCATCTATAGGGACAGTAA
GAAAAACCATTTTCCTCAGCAAGGCAGGAACCATGATTGG
ACAATTTATCTAAGTATCTTGCTAAATTGCATACATTATC
ACACTTAATTCTCCCAAGAAATGTGGTGTAGATATTATTA
GCCCCAATTTGTGGAAAAAGAAATTTAACCTTAATAAGAT
TAAGCTCCAAATCATGCATTTTTTAAGTGACAGATAAAGT
TACCTCCGTAGAGATTATTAAGCTTTAAATGTCCCCAAAG
CCCGTCATTTAATAGCCTGCGATTTTTGGAGGTAGAGATC
TTATCTAAAAAACTAGGGACAAGGTGTTCCTGTGGTCTTT
GAGCACACACTAAGAATACATTCTGTACATTGTCACAATA
GTCAACATTTTCTAACATTTTTAATGTACCAGGCACTGTT
CCCAATGTTTAAAATGAATTCTCTCCTTGAACCTTCATTA
CAACCCTATGAAATAGGTGCAATTATTATTGTCCTCTTTT
CATAGGTAAAAACTGAGGTACAAAAGGAAACAGAGATTCA
GTCAAGGAAAGTGACCTTGTTAATGGCAGACATGCAACTC
GAATCTGGGTTGACTAAATTCAAACCCTCTATACTTGTTA
GAGGCAATAGTGACTGAGGAGGACAGCTCAAAGTCTGCCC
TCTTTTCCACTGAAGGCGGGATAATGGCAACATTTTTTCT
GATTCAGGAAGGGAAATCTGTACTGCACATTAGGGATAAC
TTTGTGACCAGAAAACTTGGGCTACATAGAATCTCCAAAG
AAATTTGAAAATCTCCTTTCCTATACGTATTCTCCCCCAT
CTGTTCTCTTTATATCCAAAATCCCTCCTTGCCTTTAAAG
GGGTTGCCAATTTCTTTTCTGAACAGATTTTAATGGACTT
GCCTATGTCTCAGGGTCTGCTTCTGAAATCATCAGAAAAT
TCTGCTTTGCAGGGGAGAAAAATATCAATCAGAAGTCAGG
AAGAGGATGTGACTTGCACTAGAGTGATCAGGGCTGCCGA
GGAACAGAACTGTGACTGCTGATAGTCACCCCTGCAGGTC
TGCAGCAACCTCCATTTTTGCCTCCTCAGAAGAAAGAATT
TGAGAGGCGGGAGATTCTGAGGCAAGTTTTAGAGCAGGAG
TGAAAGTTTATCAAAAAGCCTTTGAGCAGGAAGGAAAGGG
AAGAAAGGAAGGAAAGCACACTTATAAGAGGGCCAAGCAG
GCGACTTGAGAGACCAAGCCTGTGACTTGACCTCTTTTTT
TTTATTATACTTTAAGTTCTAGGGTACATGTGCATAACGT
GCAGGTTTGTTACATATGTATACTTGTGCCATGTTGGTGT
GCTGCACCCATCAACTCGTCAGCACCCATCAATTCATCAT
TTATATCAGGTATAACTCCCCAATGCAATCCCTCCCCTCC
CCCTCCCATGATAAGCCCAGTGTGTGATGTTCCCCTTCCG
AGTCCAAGTGATCTCATTGTTCAGTTCCACCTATGAGTGA
GAACATGCGGTGTTTGGTTTTCTCTTCTTGTGATAGTTTG
CTAAGAATGATGGTTTCCAGCTGCATCCATGTCCCTACAA
AGGACGCAAACTCATCCTTTTTATGGCTGCATAGTATTCC
ATGGTGTATATGTGCCACATTTTCTTAATCAGTCTGTCAC
AGATGGACATTTGGGTTGATTCAAGTCTTTGCTATTGTGA
ATAGTGCAATAAACATACGTGTGCATGTGTCTTTGTAGTA
GAATAATTTATAATCCTTTGGGTATATACCCAGTAGTGGG
ATGGCTGGGTCATATGGTACATCTAGTTCTAGATCCTTGA
GGAATGTATATATGTATCTTAATCATACCACACAAGGTTA
CAAGACTTCTACAAGCACATTGTTCAGAAGGACTTTTCTT
TGTTTTCACCCTAAAATCTTGTCTCCCAGCATTTGTCAGT
GTTCTAGACTTGGTCCTAGTCAGAAAGACTCACTTTCATC
TATGACACTCACACACACTAAAGGAAACAAACTTGACCAG
TCACATATTAATTTGCAAAAGAACATTTTCTTTTTCTGTC
ATTGGGATGCTCACGTCTTCCATCCTGGGGCCATCTTCTA
GTATCGCAATACCTGGAAAACCAAAATAGCTATCAAAAGA
CTTCTTTGTGAGCATGAAGTTGGAGCTAATGAAATAGGCT
AAAGGGACATTCTACCTGGCTTTGGTGAGACCCAGAGAAT
CACCTATGCTCCGTAACAGTGCTATTTTCTCAGTGATAGA
AAAAATTGGGGTATCTAGGGTTTATTGCCTCTCTCGCTAG
ATGATACTCAGTAAACACAGCCAGCATCAAGCATTTGAAC
TTTATTCTTCTATGCTAACTACCCATACCTCCTGTTCATA
GGCTATTTCTTCAAACTACGTAATTTATCATAGGTGTTTC
TGATTAGAAATGGTAATCTTATTTCATCCTACTCAGAGTT
TTGAGTGCTTCTAAACTCTTAAAATACATATTTAAACACA
GTTTCTTGGAATTCTCCTGCTGCTGCCTAACCATATTCTA
TTTCCTTTATTTATGGGTTTTACTGGTTTAACTCACAATA
ACTCATGCACCTGCAAGTTAACAATAATAGCCATGGTTTA
CTGAGGGTCCTCCATGTATCTGTATTTCAGTTAGGCTCTT
TCAGCTGCAAGTAACAGACACCCACACATTAACTAAAGAA
AGGAAGCAGGTGGGAAGGAGAAAACATTTTATAGAAAAGG
ATGGGAATGCTGCATGGGAAACCAAGAACAGAAACCAAAG
TCTAACCCAGCATCATGAAGAGGCTGCACTAGAGAAGTCA
GTAGCAAATTTCTGTGGATCTTCTCTCAAGTATTCCACCA
TTAAACACAAATGCTTTCAAACGTTTGCTCTATTCTCTTC
TTGCTGGTGTCCTTGACTTCTATTTTGTATATCTTTTCTC
ATGATCCTAGCTTTTGCCTATTTATAATTGAAATTTGTGA
TGCACCCTCTTGGTCAGGATTGTATTTAATTATCTTTCTC
ACTTTTGTGTTTCCATTGCCAACAGTTAATTCTCTTATTT
TCCCAATGCTCATTTTCAAAAGTAAGTACAGATGCTTCTT
GACTTATGATGAGGTTAGATCCCAATGAACTCATTGTAAG
CTGAAAAATCATAAGTCAAACACGCATTTAATACATCTAA
CCTACTGAATATCATAGCTTAGCCTAGCCTACCTTAAATG
GGCTCAGAACACTTACCTTAGCCTACAGTTGGGCAGAATC
ATCTAACACAAAGTCTATTTTATCATGAGGCACTGAATAG
ATCAGGTAATATATTAAATACTTTACTGAAAGTGAAAGAC
AGAATGATGTATGAGTACTCAAAGTGTGGCTTCCATTGAA
TGCGTATGACTTTTGCACCATCATAAAGTCAAAAATCTTG
TCAAACCATTACAAATCAGGGACCATCTGTATTTGATTAG
TCCAACTCATCTTTTTCAGGGATGTTTCTTTTTACAGCAA
ATTAATTCATGGTTACCTTGAGTTTAATTGTGCTCACAAT
CCATCATTGTAACGTGTTTATATAACGCGGGTGCTAAGAT
CCATTCATCTGGGACAGTAAGAAAAACCATTTTCCTCAGC
AAGGCAGGAACCATGATTGGACATTATCTAAGTATCTTGC
TAAATTGCATACATTATCACACTTAATTCTCCCAAGAAAT
GTGGTGTAGATATTAGCCTCAATTGTGGAAAAGAAATTTA
ACCTTAATAGATTAGCTCAAATCATGCATTTTTAAGTGAC
AGATAAAGTTACCTCCGTAGAGATTATTAAGCTTTAAATG
TCCCCAAAGCCCGTCATTTAATAGCTGCGATTTTTGGAGG
TAGAGATCTTATCTAAAAACTAGGGACAAGGTGTTCCTGT
GGTCTTTGAGCACACTAAGAATACATTCTGTACATTGTCA
CAATAGTCAACATTTTCTAACATTTTTAATGTACCAGGCA
CTGTTCCCTTTTAAAATGAATTCTCTCCTTGAACCTTCAT
TACAACCCTATGAAATAGGTGCAATTATTATTGTCCCTTT
TCATAGGTAAAACTGAGGTACAAAAGGAAACAGAGATTCA
GTCAAGGAAAGTGACCTTGTTAATGGCAGACATGCAACTC
GAATCTGGGTTGACTAAATTCAAACCCTCTATACTTGTTA
GAGCAATAGTGACTGAGGAGGACAGCTCAAAGTCTGCCCT
CTTTTCCACTGAAGGCGGGATAATGGCAACATTTTTTTTG
ATTCAGGAAGGAAATCTGTACTGCACATTAGGGATAACTT
TGTGACCAGAAAACTTGGGCTACATAGAATCTCCAAAGAA
ATTTGAAAATCTCCTTTCCTATACGTATTCTCCCCATCTG
TTCTCTTTATATCCAAAATCCTCCTTGCCTTTAAAGGGTT
GCCAATTTCTTTTTCTGACAGATTTTAATGGACTTGCCTA
TGTCTCAGGGTCTGCTTCTGAAATCATCAGAAAATTCTGC
TTTGCAGGGGAGAAAATATCAATCAGAAGTCAGGAAGAGG
ATGTGACTTGCACTAGAGTGATCAGGGCTGCCGAGGAACA
GAACTGTGACTGCTGATAGTCACCCCTGCAGGTCTGCAGC
AACCTCCATTTTGCCTCCTCAGAAGAAAGAATTTGAGAGG
CGGGAGATTCTGAGGCAAGTTTTAGAGCAGGAGTGAAAGT
TTATCAGCCTTTGAGCAGGAAGGAAAGGGAAGAAAGGAAG
GAAAGCACACTTATAAGAGGGCCAAGCAGGCGACTTGAGA
GACCAAGCCTGTGACTTGACCTCTTTTTTTTTTTTTATTA
TACTTTAAGTTCTAGGGTACATGTGCATAACGTGCAGGTT
TGTTACATATGTATACTTGTGCCATGTTGGTGTGCTGCAC
CCATCAACTCGTCAGCACCCATCAATTCATCATTTATATC
AGGTATAACTCCCCAATGCAATCCTCCCCCTCCCCTCCCC
ATGATAAGCCCAGTGTGTGATGTTCCCCTTCCGAGTCCAA
GTGATCTCATTGTTCAGTTCCACCTATGAGTGAGAACATG
CGGTGTTTGGTTTTCTCTTCTTGTGATAGTTTGCTAAGAA
TGATGGTTTCCAGCTGCATCCATGTCCCTACAAAGGGCCA
TAAACTCATCCTTTTTATGGCTGCATAGTATTCCATGGTG
TATATGTGCCACATTTTCTTAATCCAGTCTGTCACAGATG
GACATTTGGGTTGATTCAAGTCTTTGCTATTGTGAATAGT
GCAATAAACATCGTGTGCATGTGTCTTTGTAGTAGAATAA
TTTATAATCCTTTGGGTATATACCCAGTAGTGGGATGGCT
GGGTCATATGGTACATCTAGTTCTAGATCCTTGAGGAATC
GCCATACTGTTTTCCATAATGGTTGAACTAGTTTACAATC
CCACCAACAGTGTAAAAGTGTTCCTATTTCTCCACATCCT
CTCCAACACTTGTTGTTTCCTGATTTTTAATGATGGCCAT
TCTAACTGGTGTGAGATGGTATCTCATTGTGGTTTTGATT
TGCATTTCTCTGATGGCAGTGATGATGAGCATTTTTCATG
TGTCTGTTGGCTGTATGAATGTCTTCTTTTGAGAAATGTC
TGTTCATATCCTTTGCCCACTTTTTGATGGGGTTGTTTGT
TTTCTTGTATATTTGTTTGAGTTCTTTGTAGATTCTGGAT
ATTAGCCCTTTGTCAGATGAGTAGATTGCAAAATTTTCTC
CCATTCTGTAGGTTGCCTGTTCACTCTGATGGTAGTTTCT
TTTGCTGTGCAGAAGCTCTTTAGTTTAATGAGATCCCATT
TGTCAATTTTGGCTTTTGCTGCCGTTGCTTTTGGTGTTTT
AGACATGAAGTCCTTGCCCATGCCTATGTCCTGAATGGTA
CTACCTAGATTTTCTTCTAGGGTTTTTATGGTATTAGGTC
TAACATTTAAGTCTCTAATCCATCTTGAATTAATCTTCGT
ATAAGGAGTAAGGAAAGGATCCAGTTTCAGCTTTCTACTT
ATGGCTAGCCAATTTTCCCAGCACCATTTATTAAATAGGA
ATCCTTTCCCCATTTCTTGTTTCTCTCAGGTTTATCAAAG
ATCAGATGGCTGTAGATGTGTGGTATTATTTCTGAGGACT
CTGTTCTGTTCCATTGGTCTATAGCTCTGTTTTGGTACCA
GTACCATGCTGTTTTGGTTACTGTAGCCTTGTAGTATAGT
TTGAAGTCAGGTAGCGTGGCGCCTCCAGCTTTGTCCTTTT
GACTTAGGATTGTCTTGGCAATGCGGGCTCTTTTTGGTTC
CATATGAACTTTAAAGCAGTTTTTCCAATTCTGGAAGGAA
ATCTGTACTGCACATTAGGGATAACTTTGTGACCAGAAAA
CTTGGGCTACATAGAATCTCCAAAGAAATTTGAAAATCTC
CTTTCCTATACGTATTCTCCCCATCTGTTCTCTTTATATC
CAAAATCCTCCTTGCCTTTAAAGGGTTGCCAATTTCTTTT
CTGAACAGATTTTAATGGACTTGCCTATGTCTCAGGGTCT
GCTTCTGAAATCATCAGAAAATTCTGCTTTGCAGGGGAGA
AAATATCAATCAGAAGTCAGGAAGAGGATGTGACTTGCAC
TAGAGTGATCAGGGCTGCCGAGGAACAGAACTGTGACTGC
TGATAGTCACCCCTGCAGGTCTGCAGCAACCTCCATTTTG
CCTCCTCAGAAGAAAGAATTTGAGAGGCGGGAGATTCTGA
GGCAAGTTTTAGAGCAGGAGTGAAAGTTTATCAAAAAGCC
TTTGAGCAGGAAGGAAAGGGAAGAAAGGAAGGAAAGCACA
CTTATAAGAGGGCCAAGCAGGCGACTTGAGAGACCAAGCC
TGTGACTTGACCTCTTTTTTTTTTTTTATTATACTTTAAG
TTCTAGGGTACATGTGCATAACGTGCAGGTTTGTTACATA
TGTATACTTGTGCCATGTTGGTGTGCTGCACCCATCAACT
CGTCAGCACCCATCAATTCATCATTTATATCAGGTATAAC
TCCCCAATGCAATCCCTCCCCTCCCCTCCCATGATAAGCC
CAGTGTGTGATGTTCCCTTCCCGAGTCCAAGTGATCTCAT
TGTTCAGTTCCACCTATGAGTGAGAACATGCGGTGTTTGG
TTTTCTCTTCTTGTGATAGTTTGCTAAGAATGATGGTTTC
CAGCTGCATCCATGTCCCTACAAAGGACGCAAACTCATCC
TTTTTATGGCTGCATAGTATTCCATGGTGTATATGTGCCA
CATTTTCTTAATCAGTCTGTCACAGATGGACATTTGGGTT
GATTCAAGTCTTTGCTATTGTGAATAGTGCATAATAAACA
TACGTGTGCATGTGTCTTTGTAGTAGAATAATTTATAATC
CTTTGGGTATATACCCAGTAGTGGGATGGCTGGGTCATAT
GGTACATCTAGTTCTAGATCCTTGAGGAATCGCCATACTG
TTTTCCATAATGGTTGAACTAGTTTACAATCCCACCAACA
GTGTAAAAGTGTTCCTATTTCTCCACATCCTCTCCAACAC
TTGTTGTTTCCTGATTTTTAATGATGGCCATTCTAACTGG
TGTGAGATGGTATCTCATTGTGGTTTTGATTTGCATTTCT
CTGATGGCGGTGATGATGAGCATTTTTCATGTGTCTGTTG
GCTGTATGAATGTCTTCTTTTGAGAAATGTCTGTTCATAT
CCTTTGCCCACTTTTTGATGGGGTTGTTTGTTTTTCTTGT
ATATTTGTTTGAGTTCTTTGTAGATTCTGGATATTAGCCC
TTTGTCAGATGAGTAGATTGCAAAAATTTTCTCCCATTCT
GTAGGTTGCCTGTTCACTCTGATGGTAGTTTCTTTTGCTG
TGCAGAAGCTCTTTAGTTTAATGAGATCCCATTTGTCAAT
TTTGGCTTTTGCTGCCGTTGCTTTTGGTGTTTTAGACATG
AAGTCCTTGCCCATGCCTATGTCCTGAATGGTACTACCTA
GATTTTCTTCTAGGGTTTTTATGGTATTAGGTCTAACATT
TAAGTCTCTAATCCATCTTGAATTAATCTTCGTATAAGGA
GTAAGGAAAGGATCCAGTTTCAGCTTTCTACTTATGGCTA
GCCAATTTTCCCAGCACCATTTATTAAATAGGAATCCTTT
CCCATTTCTTGTTTCTCTCAGGTTTATCAAAGATCAGACG
GCTGTAGATGTGTGGTATTATTTCTGAGGACTCTGTTCTG
TTCCATTGGTCTATAGCTCTGTTTTGGTACCAGTACCATG
CTGTTTTGGTTACTGTAGCCTTGTAGTATAGTTTGAAGTC
AGGTAGCGTGGCGCCTCCAGCTTTGTCCTTTTGACTTAGG
ATTGTCTTGGCAATGCGGGCTCTTTTTGGTTCCATATGAA
CTTTAAAGCAGTTTTTCCAATTCTGTGAAGAAACTCATTG
GTAGCTTGATGGGGATGGCATTGAATCTATAAATAACCTT
GGGCAGTATGGCCATTTTCACGATATTGATTCTTCCTATC
CATGAGCATGGTATGTTCTTCCATTTGTTAGTGTCCTCTT
TGATTTCACTGAGCAGTGGTTTGTAGTTCTCCTTGAAGAG
GTCCTTTACATCCCTTGTAAGTTGGATTCCTAGGTATTTT
ATTCTCTTTGAAGCAATTGTGAATGGAAGTTCATTCCTGA
TTTGGCTCTCTGCTTGTCTGTTACTGGTGTATAAGAATGC
TTGTGATTTTGCACATTAATTTTGTATCCTGAGACTTTGC
TGAAGTTGCTTATCAGCTTAAGGAGATTTTGGGCTGAGAC
AATGGGGTTTTCTAAATATACAATCATGTCATCTGCAACA
GGGACAATTTGACTTCTTCTTTTCCTAACTGAATACCCTT
GATTTCTTTCTCTTGCCTGATTGCCCTAGCCAGAACTTCC
AACACTATGTTGAATAGGAGTGGTGAGAGGGCATCCCTGT
CTTGTGCCAGTTTTCAAAGGAATTTTTCCAGTTTTGCCCA
TTCAGTATGATATTAGCTGTGGGTTTGTCATAAATAGCTC
TTATTATTTTGAGGTACGTTCCATCAATACCAAATTTATT
GAGCGTTTTTAGCATGAAGGGCTGTTGAATTTTGTCAAAA
GCCTTTTCTGCATCTATTGAGATAATCATGTGGTTCTTGT
CTTTGGTTCTGTTTATATGCTGGATTACGTTTATTGATTT
GCGAATGTTGAACCAGCCTTGCATCCCAGGGATGAAGCCC
ACTTGATCAGGGTGGATAAGCTTTTGATGTGCTGCTGAAT
CCGGTTTGCCAGTATTTTATTGAGGATTTTTGCATCGATG
TTCATCAGGGATATTGGTCTAAAATTCTTTTTTGTTGTGT
CTCTGCCAGGCTTTGGTATCAGGATGATGTTGGCCTCATA
AAATGAGTTAGGAGGATTCTCTTTTCTATTGATTGGAATA
GTTTCAGAAGGAATGGTACCAGCTCCTCCTTGTACCTCTG
GTAGAATTCAGCTGTGAATCCGTCTGGTCCTGGACTTTTT
GGTGGGCAGGCTATTAATTGTTGCCTCAATTTCAGAGCCT
GCTATTGGTCTATTCAGGATTCAACTTCTTCCTGGTTTAG
TCTTGGGAGAGTGTAAGTGTCCAGGAAATTATCCATTTCT
TCTAAATTTTCTAGTTGATTTGTAGAGGTGTTTATAGTAT
TCTCTGATGGTAGTTTGTATTTCTGTGGGGTCGGTGGTGA
TATCCCTTTATCATTTTTATTGCATCTATTTGATTCCTCT
CTCTTTTCTTCTTTATTAGTCTTGCTAGCGGTCTGTCAAT
TTTGTTGATCTTTTCAAAAACCAACTCCTGGATTCATTGA
TTTTTGGAGGGTTTTTGTGTTTCTATCTCCTTCAGTTCTG
CTCTGATCTTAGTTATTTCTTGCCTTCTGCTAGCTTTTGA
GTGTTTGCTCTTCCTCTCTAATTCTTTTAATTGTGATGTT
AGAGTGTCAATTTTAGATCTTTCCTGCTTTCTCTTGTGGG
CATTTAGTGCTATAAATTTCCTCTACACACTGCTTTAAAT
GTGTCCCAGAGATTCTGGTATGTTGTATCTTTGTTCTCAT
TGGTTTCAAAGAACATCTTTATTTCTGCTTTCATTTCGTT
ATGTACCCAGTAGTCATTCAGGAGCAGGTTGTTCAGTTTC
CATGTAGTTGAGCGGTTTTGATTGAGTTTCTTAGTCCTGA
GTTCTAGTTTGATTGCACTGTGGTCTGAGAGACAGTTTGT
TATAATTTCTGTTCTTTTACATTTGCTGAGGTGCTTTACT
TCCAATTATGTGGTCAATTTTGGAATAAGTGCGATGTGGT
GCTGAGAAGAATGTATATTCTGTTGATTTGGGGTGGAGAG
TTCTATAGATGTCTATCAGGTCTGCTTGGTGCAGAGATGA
GTTCAATTCCTGGATATCCTTGTTAACTTTCTGTCTCGTT
GATCTGTCTAATGTTGACAGTGGAGTGTTGAAGTCTCCCA
TTATTATTGTATGGGAGTCTAAGTCTCTTTGTAAGTCTCA
AGGACTTGCTTTATGAATCTGGGTGCTCCTGTATTGGGTG
CATATATATTTAGGATAGTTAGCTCTTCCTGTTGAATTGA
TCCCTTTACCATTATGTAATGGCCTTCTTTGTCTCTTTTG
ATCTTTGATGGTTTAAAGTCTATTTTATCAGAGACTAGGA
TTGCAACCCCTGCTTTTTTGTTCTCCATTTGCTTGGTAGA
TCTTCCTCCATCCCTTTATTTTGAGCCTATGTATGTCTCT
GCATGTGAGATGGGTCTCCTGAATACAGCAGACTGATGGG
TCTTGACGCTTGATCCAGTTTGCCAGTCTGTGTCTTTTAA
TTGGAGCATTTAGTCCATTAACATTTAAGGTTAATATTGT
TATGTGTGAACTTAATCCTGCCATTATGATATTAACTGGT
TATTTTGCTCATTAGTTGATTTACATTTTGGCTTGTTTTG
CAATGGCTGGTACGGTTGTTCCTTTCCATGTTTAGGGCTT
CCTTCAGGGTCTCTTGTAAGGCAGGCCTGGTGGTGACAAA
ATCTCTAAGCATTTGCTTATCTGTAAAATTTTATTTCTCC
TTCACTGATGAAACTTAGTTTGGCTGGATATGAAATTCTG
GGTTTAAAATTCTTTTCTTTAAGAACGTTGAATATTGGCC
CCACTCTCTTCTGGCTTGTAGAGTTTCTGCCGAGAGATCT
GCTGTTAGTCTGATGGGCTTCCCTTTGTGGGTAACCCGAC
CTTTCTCTCTGGCTGCCCTTAAGATTTTTCCTTCATTTCA
ACTTTGGTGAATCTGGCAATTATGTGTCTTGGAGTTGCCC
TTCTGGAGGAGTATCTTTGTATGGCGTTCTCTGTATTTCC
TGAATTTGAATATTGGCCTGCCCTACTAGGTTGGGGAAGT
TCTCCTGGATGATATCCTGAAGAGTGTTTTCCAACTTGTT
TCCATTCTCCCCTCACTTTCAGGCACCCCAATCAGACGTA
GATTTGGTCTTTTACATAATCCCATACTTCTTGCAGGCTT
TGTTCATTTCTTTTCTTCTTTTTTCTTTTGGTTTCTCTTC
GCTTCATTTCATTCATTTGATCCTCAATCGCTGATACTCT
TTCTTCCAGTTGATCGAGTCGGTTACTGAAGCTTGCATTT
GTCACGTATTTCTCGTGTCATGGTTTTCATCTCTGTCATG
TCGCTTATGACCTTCTCTGCATTAATTAGTCTAGCTGTCA
ATTCTTCCACTCTTTTTCAAGATTTTAGTTTCTTTGCGCT
GGGTACGTAATTCCTCCTTTAGCTCTGAGAAGTTTGATGG
ACTGAAGCCTTCTTCTCTCTTCTCATCAAAGTCATTCTCT
GACCAGCTTTGATCCGTTGCTGGCGATGGGCTGCGCCCTT
TGCAGGGGAGATGCGCCTATTTTTGAATTCCCAGCTTTTC
TGCCCTGCTTTTCCCCATCTTTGTGGTTTTATCTGTCTCT
GGTCTTTGATGATGGTGACGACTGATGGGGTTTTGCATAG
GTGTCCTTCCTGTTTGATAGTTTTCCTTCTGCCAGTCAGA
ACCCTCAGCTATAGGTCTGTTGGAGATTGCTTGAGGTCCA
CCCAGACCCTGTTTGCCTGGGTATCAGCAGCAGAGGTTGC
AGAAGATAGAATATTGCTGAACAGCGAGTGTACCTGTCTG
ATTCTTACTTTGGAAGCTTCCTCTCAGGGGTGTACTCCAC
CCTGTGAGGTGTGGGTGTCAGACTGCCCTAGTGGGGATGT
CTCCAGTTAGGCTACTCAGGGTCAGGGACCCACTTGAGCA
GGCAGTCTGTCCCTTCTCAGATCTCAACCTCCGTGTTGGG
AGATCCACTGCTCTTCAAAGTTGTCAGACAGAGTCCTTGC
GCCTGCACAAGTCTCTGCTGCTTCCCTGTTATTTTTTAGC
TGAGCTGTCCCCAGAGGCGGAGTCTACAGAGACAGGCAGG
TTTCCTTGAGCTGCTGTGAGCTCCACCCAGTTGGAGCTTC
CCAGCGGCTTTGTTTACCTACTTAAGCCTCAGCAATGGCG
GGCGCCTCCCCAGCCTCGCTGCTGCCCCTGCGGTTAGATC
GCCGCAGACTGCTGTGTTAGCAAGGAGGAGGCTCCGGGGG
CGTGGGACCCTCCCGGCCAGGCGTGGGGTATATTCTCCTG
GTGTGCCCGTTATCCTATAGCGCAGTAATGGGGTGGGAGT
TACCCGATATTCCAGGTGTTGTGTGTCTCAGTTCCCCTGG
TTAGGAAAAGGGATTCCCTTCCCCCTTGCGCTTCCCAGGT
GAGGCGATGCCTCGCCCTGGTTCAGCTCTCGCTGGTCGGG
CCACAACAGCTGACCAGCACGTCTGGCACTCACTAGTGAG
ATGACCCCAGTACCTCAGTTCAAAATGCAGAAATCACCGG
TCTTCTGTGTCCTTCGCGCTGGGAGTTGGAGACTGCAGCT
GTTCCTATTCGGCCATCTTGCTCCGCCCCCCGACTTGACC
TCTTGACTTGAGGTTTTGTGACAAAACCTCTTGACCTTTT
GCACATTGGCATACTTCCGGGATCTTGCGTCACTCTTCCC
CACTCCTGAGATCTTATTGAGAAGCTGCTGATCATTTTCA
GGTGTTTTCTATCTGTTAGGTGCCTGCCTTTCCCTGGTGC
CAGCTGTGACCAATTATTATTTCAGAGAAACAGTTAACAG
CCGCGTGACCATCACCTGATGGTCGCCCAACATTCCTGAT
GCATTTGTGGGGAGCCCTCTCCTGCCCTGCTCACAGACTA
GCCACCTACTGTAACAGAACTCCCATTAGACTTTGGGGAA
GGGGATTCCCACTTTACATTCCCCATGGTTAGCAGTGCTC
ACCTAATGTCATCTGGATCAGAGATGACAGGCAGTCAATT
CTGTCTTTATTGATCGTTAACAGGGTGGTTGGGAAATGAG
GAAGTATTTGAAAGACAAAAACAAATGACCAGAAGTCTGG
AAAAGAGACATTTCATTGCAGAAATGCAGCAGATAATGGA
GAAAGGTTATCCTGTCCCAGATAGGAAAAAGGGGAAGGGT
GTGCTGAGCATCTCTCCCTCCTCTGGCTGCCCAGCTCTTT
GCTGCATCCCTGACTCAACTCGTGTTACTGTCTGCAGTCG
TGCTTGGTGGTTGGCAGTGTACATGTCTGAAGGCCAGTGT
CCAGGTGCCTAGGACACAGCAGACACTCAATAAATGTTTT
CTGAATTCTTAGGATTGTCCTTTGCTATTAGGTGGCAAAA
TCGAGATGCAGAGAATAGTCTTACCCATAGCTAGTCAAAG
AGTTGAGGGAGTCCCGAAGGCTCCCTGTGGAAATCCTCTC
TCCCTCTTCCTGGCTTCAGGGGCCTCAAGTAGGTTTACTC
TCTCCTGGAGGAGCTGAGTTCTAAGACATCCAAATTTGCT
GGACTCCGTCCTGGGGGTCTGTCCTCTGACTCCCTCCCTT
TCCTGGTTCTTAGGAAGATCCTGCCTTCCAGCCTGATCTA
TACATGACTGCACTTGGACCACCAGAGGCACAAGCCCATG
TCTTCTTGGCTTCTGCTTAGCCCCTGCCTTTGAGGAAAAC
CTACCCCAAAACTATGAGGAAAAACATTGCTGGCTGAGTG
ACACAGCTGCATGGACCCACGCCCTTTAAATCCACAGAGG
TCCCCAACCCTTCCTTATTTATCCAAAGAATAAGGGGGCA
CTGTGAGGCAACCTGAGGGTTGATACCTGTTCAAGGCTGT
CTGGCCAAGTGTAGCCCCGAAGTACCACAGTAAACCATGA
GCAATGTGGGAACAACTTTCCTAGTTTCCTTTCCCCACTT
CTTATATTTCATTGTAGGCATCTGGTGATGAGGAGATAAT
GACTTCTTGGGCATTAATTGTCTTGTTTTTCTTACAGATC
TGAATATGGCCTGGGGCTGGATAGAAGGAATGAAATTAAG
CCAGCTGCTGTTCCATTTTTTTTTCTTTTTGTCTTTTCTT
TCTTTTAATTTTTCTTTTTTTTCTGATTTTAGATTTGCCT
TAGGCGTCCTCTTTTATTTCTTTTCCCCATTCCCCTTTCA
CAATCTTACAATCTTTCCTGTCCTTAAAATGCAGTGGGGC
AGATGCCAAGGAGAAGGTAGATATTGTTGGCTTAGCCTCA
GCAGAGTTTTAGAGAGCCCATGTTTCTAGTAGGTAGACTG
ATGAGGGAGTTTAATCTAATAAACTCAGTTTACAGATAAA
AGAAGCTGCAGTTCAGGAAATTCAAACAATCTGCCCAAGA
TCATGGAGAGGAGGGGTGGAAGAGAAGAAGATAAATCCAT
TGTCTTATTTTCAGTCAGGCCCTCACAGCTACGGTACAAT
TGGTGGGGGGAGAAAAATGAATACTAAATTTATCAGTATT
ATGACTATTTCAAGATCTACCACAGAGTTGCAGACATGTA
GAGCTGAATAATATTTTGCTTGCATAAAGACAATATCCCT
CATTTCCTGCTGGAGAGCAAAAAAAAAAAAAAAAAGAAAG
AAAAGAAAAAGAAAGAAAGACAGTATCCCTTGTGCATCTG
GAGTTTTAGCAAAAATGTAGGTTTATTTGCCATAATTTTT
TCGCATTTCACTTCTTAGTATCTTAAAGAGCAGAACGCAG
CAGGATTCATTTTCTTGCATGGTAAGAAGCTTTCATACAC
AGAATTAATTGGTCAGCATTTTGCTACTGAGGCTTCACAG
CATGATTGTTTCCATTTTATAGTTTCTGATACCTTGGGTT
CCATAATGATGATAATAAGTGCTCCCCATGACTTTGCAGA
GTTATCTACATAGCCCCATAGCTGTACTCTGAGAAAGGAG
TTTCATTGCCATAAATTCAAGGAATGGACAGTCAAGCAGT
AAAACCAAGTCTCAAACCATAAATGGTGTCACCCAGTGTC
ATCTAGTGAGGTTAAGTTAGTAGACATGTGGGAGGAATAA
AGTTTTAGGAAGTTGTGTTAACTTTGATCTATTATGTAGG
CATTTTATCCCCTGGTACTTGACTATTCTGTCTACTATTG
TATATAGATAAAGGTGTTTTCACTTCTAGGCTTTCTTGTT
TTTTAGATTAAGAAAAATTTATTAGAAATTAAATATTAAA
AGAAAAATTAAATGTTTTGATTTTTTTGCTATATTCTAAA
GTGGGCCCTAGGACAGTTGCTGTGAAGCAATAGTCTTCAC
ACAGTGTACCACTCAGGCTCAGGCTGTTCGGATGGGCCTC
AGATCAGAGTTAGTAGGGAAAGGGGCTTGAGAGGAGCAGA
AGGGCAGGGCATCAGGGCTCCAACCTGTGCTTTCAGTCAG
AGAAGACAGAGCTGTTGTTCCTCCTTCTTTCCTTCCTTCT
TCCCTCGCTTCCTTCCCTCCTTTTTTCTTTCTTTTAATTT
TTCTTTTTTCTGATTTTAGATTTGCCTTAGGCGTCCTCTT
TTATTTCTTTTCCCCATTCCCCTTTCACAATCTTACAATC
TTTCCTGTCCTTAAAATGCAGTGGGGCAGATGCCAAGGAG
AAGGTAGATATTGTTGGCTTAGCCTCAGCAGAGTTTTAGA
GAGCCCATGTTTCTAGTAGGTAGACTGATGAGGGAGTTTA
ATCTAATAAACTCAGTTTACAGATAAAAGAAGCTGCAGTT
CAGGAAATTCAAACAATCTGCCCAAGATCATGGAGAGGAG
GGGTGGAAGAGAAGAAGATAAATCCATTGTCTTATTTTCA
GTCAGGCCCTCACAGCTACGGTACAATTGGTGGGGAGAAA
ATGAATACTAAATTTATCAGTATTATGACTATTTCAAGAT
CTACCACAGAGTTGCAGACATGTAGAGCTGAATAATATTT
TGCTTGCATAAAGACAATATCCTCATTTCCTGCTGAGAGC
AAAAAAAAAAAAAAAAAGAAAGAAAAGAAAGAAAAGAAAG
ACAGTATCCCTTGTGCATCTGGAGTTTTAGCAAAAATGTA
GGTTTATTTGCCATAATTTTTCGCATTTCACTTTAGTATC
TTAAAGAGCAGAACGCAGGATTCATTTTCTTGCATGGTAA
GAAGCTTTCATACACAGAATTAATTGGTCAGCATTTTGCT
ACTGAGGCTTCACAGCATGATTGTTTCCATTTTATAGTTT
CTGATACCTTGGGTTCCATAATGATGATAATAAGTGCTCC
CCATGACTTTGCAGAGTTATCTACATAGCCCCATAGCTGT
ACTCTGAGAAAGGAGTTTCATTGCCATAAATTCAAGGAAT
GGACAGTCACAGTAAACCAAGTCTCAAACCATAAATGGTG
TCACCCAGTGTCATCTAGTGAGGTTAAGTTAGTAGACATG
TGGAGGAATAAAGTTTTAGGAAGTTGTGTTAACTTTGATC
TATTATGTAGGCATTTTATCCCCTGGTACTTGACTATTCT
GTCTACTATTGTATATAGATAAAGGTGTTTTCACTTCTAG
GCTTTCTTGTTTTTTAGATTAAGAAAAATTTATTAGAAAT
TAAATATTAAAAGAAAAATTAAATGTTTTGATTTTTTTGC
TATATTCTAAAGTGGGCCCTAGGACAGTTGCTGTGAAGCA
ATAGTCTTCACACAGTGTACCACTCAGGCTCAGGCTGTTC
GGATGGGCCTCAGATCAGAGTTAGTAGGGGAAAGGGGCTT
GAGAGGAGCAGAAGGGGCAGGGCATCAGGGCTCCAACCTG
TGCTTTCAGTCAGAGAAGACAGAGCTGTTGTTCCCTCCCT
TCTTTCCTTCCTTCTTCCCTCGCTTCCTTCCCTCCTTTTT
TTCTTTTTTTTTTTTTTTTTTGATGGGGGCAGATTTGTGT
GTGTGACAGGGTCTTGCTCTGTCACCCAGGCTGGAATGTA
GAGGTGACTACAGCTGACTGCAGCCTCAAATTTCTGGGCT
CAAGTGATCTTCCAGCCTCAGTCTCCCTCCAGAGTAGCTG
GGACTACAGGCACATGCCACAGCACCCAACTATTTGTGTG
TGTGTGTGAAAATGGGGTCTTGCTATGTTGCTCAGGCTGG
TCTCAAACTCAGAGGCTCTAGTGGTCCTCTCACCTTGGCC
TCCCAAAGTGCCGGTATTATAGGCAGGAGCCACCATGTCT
GGCCTTTCCTTCCCCTTTTTCCCCTCCTGTTTTAGTGTAG
CCTGCTTTATAAAAATGTCATAGACTGGATGGCTTATAAA
CCACAGGAATTTGTTTCTCACGGTTCTAGGGGCTGAAAGT
CTGAGATTAGGGTGCCATTGTAATCAGATTCTGGTGAGGA
CCCTCTTCCAGGTAGCTGACTGCTGACTTCTCATTGAGAG
CAGAGGAAAAGAGAAACTCCTCATGACATTTATAAAGCAC
TAATAACATTCACAAGGGCTCCATCCTCATGACCTCATCT
AACTGCAATCACCTCCCAAAGGCCTGATCTAATAATATCA
TCACACCGAAATCGGATTTCAACGTACAAATTTTGTGGGG
ATGCAAACATACAAACATTCAATCCATTGTACTTTCCTTC
CTTCTTCCTTCCTCACTTCCTTCTTTCCTCCCTCCTTCCT
ACTTTCCTTTCTTCCTTTGCTCCATTTTCTAAATTTCTAA
GACAGCCTTTAATACAGAAGTTTCATTTACAAAAATAGAA
TCTAAACACAGTTCAGAGACTATATTTAGGAGATTATATA
TCAAGTATTTTTAAATCAGTTTAATTGAAATAAATTCAAG
GAATGGACAGTCAAGCAGTAAACCAAGTCTCAAACCATAA
ATGGTGTCACCCAGTGTCATCTAGTGAGGTTAAGTTAGTA
GACATGTGGGAGGAATAAAGTTTTAGGAAGTTGTGTTAAC
TTTGATCTATTATGTAGGCATTTTATCCCCTGGTACTTGA
CTATTCTGTCTACTATTGTATATAGATAAAGGTGTTTTCA
CTTCTAGGCTTTCTTGTTTTTTAGATTAAGAAAATTTATT
AGAAATTAAATATTAAAGAAAAATTAAATGTTTTGATTTT
TTGCTATATTCTAAAGTGGGCCCTAGGACAGTTGCTGTGA
AGCAATAGTCTTCACACAGTGTACCACTCAGGCTCAGGCT
GTTCGGATGGGCCTCAGATCAGAGTTAGTAGGGAAAGGGG
CTTGAGAGGAGCAGAAGGGCAGGGCATCAGGGCTCCAACC
TGTGCTTTCAGTCAGAGAAGACAGAGCTGTTGTTCCTCCT
TCTTTCCTTCCTTCTTCCCTCGCTTCCTTCCTCCTTTTTT
TTTTCTTTTTTTTTTTTTTTTTTTTTGATGGGGCAGATTT
GTGTGTGACAGGGTCTTGCTCTGTCACCCAGGCTGGAATG
TAGAGGTGACTACAGCTGACTGCAGCCTCAAATTTCTGGG
CTCAAGTGATCTTCCAGCCTCAGTCTCCTCCAGAGTAGCT
GGGACTACAGGCACATGCCACAGCACCCAACTATTTGTGT
GTGTGTGTGAAAATGGGGTCTTGCTATGTTGCTCAGGCTG
GTCTCAAACTCAGAGGCTCTAGTGGTCCTCTCACCTTGGC
CTCCCAAAGTGCCGGTATTATAGGCAGGAGCCACCATGTC
TGGCCTTTCCTTCCCTTTTCCCTCCTGTTTTAGTGTAGCC
TGCTTTATAAAAATGTCATAGACTGGATGGCTTATAAACC
ACAGGAATTTGTTTCTCACGGTTCTAGGGGCTGAAAGTCT
GAGATTAGGGTGCCATTGTAATCAGATTCTGGTGAGGACC
CTCTTCCAGGTAGCTGACTGCTGACTTCTCATTGAGAGCA
GAGGAAAAGAGAAACTCCCTCATGACATTTATAAAGCACT
AATAACATTCACAAGGGCTCCATCCTCATGACCTCATCTA
ACTGCAATCACCTCCCAAAGGCCTGATCTAATAATATCAT
CACACCGAAATCGGATTTCAACGTACAAATTTTGTGGGGA
TGCAAACATACAAACATTCAATCCATTGTACTTTCCTTCC
TTCTTCCTTCCCTCACTTCCTTCTTTCCTCCCTCCTTCCT
ACTTTCCTTTCTTCCTTTGCTCCATTTTCTAAATTTCTAA
GACAGCCTTTAATACAGAAGTTTCATTTACAAAAATAGAA
TCTAAACACAGTTCAGAGACTATATTTAGGAGATTATATA
TCAAGTATTTTAAATCAGTTTAATTGAAATATAATTTACA
AACAATAGGACACATTGTTTTAAATGTCCAGTCCAATGAC
CTTTGATAAATATATGCAATTGTGTAACCACCATCTCAGT
CAATGTAGAACATTTTCACTCCCTGAAAGTTTCCTCATGA
CCAACGCTCCTTCCCTAGCCCAAGCCTCAGGCAACCACAG
CTCTGCTTTCTGTCTTGATAATATGGCCTTTGCTAGAATG
CCATAAAAAGTGGAAGACAGTATGGCGATTCCTCAAGGAT
CTAGAACCAGAAACACCATTTGACCTAGCAATCCCATTAC
TGGGTATATATATACCCAAAGGATTATAAATCATTCTACT
ACAAAGACACATGCACACGTATGTTTATTGCAGCACTATT
TACAATAGCAAAGGCTTGGAACCAACCCAAATGCCCATCA
ATGATAGACTGGATAAAGAAAATGTGGCACATGCACACCA
TGGAATACTATGCAGTCATTAAAAAGGATGAGTTCTTGTC
CTTTGCAGGGACATGGATGAAGCTAGAAACCATCATTCTC
AGCAAGGTAACACAGTAACAGAAAACCAAACATTGCATGT
TCTCACTCATACACGAGAGCTGAACAATGAGAACACATGG
ACACAGGGAGGGGAACATCACACACCAGGCCTTTCAGAGG
GTGGGGGTCAAGGGGAAGGATAGCATTAGGACAAATATCT
AATGCACATGGGGCTTAAAATCTAGATGACGGGTTGATAG
GTGCAGCAAACCACCACGGCACATGTGTGTCAGGTAACAA
ACCTGCGTTCTGCACATGTATCCCAGAACTTGCAGTAAGA
TTTAAAATATATATATATATATAAATAAATAAAAACCTAA
CAGTTTAGTCATGTAAAAAAGAGAGAAAATATCAAAATGG
GAGCAAACAATCTTCTGTTTGCTGGTGTGTTTGTTGTCTT
TCACTTAGCATAACATGCTATTGAGATTCATTCATGTAGT
TGGGTGTATTCGTCATTTACTGTGTTTGATTGCTGAATAG
TGTTGCACTGCATGGGTATAACACAATGGACTTACTAGTC
CCTCTTTCTGTGAAAGGGTAGTTAGGTTCCTTCCCATTTT
TTAATCTATTATGAATAAAGATGTTCTGAATACTCTCATG
CATACCTTTGTGTGAACTTATGTTTTCATTTCTTTTGAGT
AAGTAGCTAGGAGTAGAATTGCTAGGTCAAATGGTAGGTA
TATATTTACTTTTAGAGAAACTCTCTGTGTCCCAAAGTAG
CTGTTTATATATCGCATTGTGGTTTTTATTTGCATTTTCA
TCTTGATTAATGATGCCGAGCATCTCTTCATGTGCCTTTT
TTTTTTTTCTGGAAAGTGTCTATTGATATATTTTGCCCAT
TTTAATTGGATTATTCAAATTATTATTATTGACCCATAAG
GGTTGTCAGGTATGCATTGAGAATATTTTCATCCTTCTGA
GTCTGCCTTTTCATTTTCTTAACAATGTCTTTTGAAGAGG
AAGAGTTTTTAAATTCTAAGTTCAATATATCATTTTTGTT
TGTTTGTTTGTTTGTTTGTTTTTGAGACGGAGTCTTGCTC
TTTCTCCCAGGCTGGATGCAGTGGCGCGATCTCAGCTCAC
TGCAACCTCCACCTCCTGGGTTCACGCCATTCTCCTGCCT
CAGCTTCCCAAGTAGCTGGGACTACAGGCACATGCCACAG
CACCCAACTATTTGTGTGTGTGTGTGAAAATGGGGTCTTG
CTATGTTGCTCAGGCTGGTCTCAAACTCAGAGGCTCTAGT
GGTCCTCTCACCTTGGCCTCCCAAAGTGCCGGTATTATAG
GCAGGAGCCACCATGTCTGGCCTTTCCTTCCCCTTTTTCC
CCTCCTGTTTTAGTGTAGCCTGCTTTATAAAAATGTCATA
GACTGGATGGCTTATAAACCACAGGAATTTGTTTCTCACG
GTTCTAGGGGCTGAAAGTCTGAGATTAGGGTGCCATTGTA
ATCAGATTCTGGTGAGGACCCTCTTCCAGGTAGCTGACTG
CTGACTTCTCATTGAGAGCAGAGGAAAAAGAGAAACTCCC
TCATGACATTTATAAAGCACTAATAACATTCACAAGGGCT
CCATCCTCATGACCTCATCTAACTGCAATCACCTCCCAAA
GGCCTGATCTAATAATATCATCACACCGGGAAATCGGATT
TCAACGTACAAATTTTGTGGGGATGCAAACATACAAACAT
TCAATCCATTGTACTTTCCTTCCTTCTTCCTTCCCTCACT
TCCTTCTTTCCCTCCCTCCTTCCTACTTTCCTTTCTTCCT
TTGCTCCATTTTTCTAAATTTCTAAGACAGCCTTTTAATA
CAGAAGTTTCATTTACAAAAATAGAATCTAAACACAGTTC
AGAGACTATATTTAGGGAGATTATATATCAAGTATTTTTA
AATCAGTTTAATTGAAATATAATTTACAAACAATAGGACA
CATTGTTTTAAATGTCCAGTCCAATGACCTTTGATAAATA
TATGCAATTGTGTAACCACCATCTCAGTCAATGTAGAACA
TTTTCACTCCCTGAAAGTTTCCTCATGACCAACGCTCCTT
CCCTAGCCCAAGCCTCAGGCAACCACAGCTCTGCTTTCTG
TCTTGATAATATGGCCTTTGCTAGAATGCCATAAAAAGTG
GAAGACAGTATGGCGATTCCTCAAGGATCTAGAACCAGAA
ACACCATTTGACCTAGCAATCCCATTACTGGGTATATATA
TACCCAAAGGATTATAAATCATTCTACTACAAAGACACAT
GCACACGTATGTTTATTGCAGCACTATTTACAATAGCAAA
GGCTTGGAACCAACCCAAATGCCCATCAATGATAGACTGG
ATAAAGAAAATGTGGCACATGCACACCATGGAATACTATG
CAGTCATTAAAAAGGATGAGTTCTTGTCCTTTGCAGGGAC
ATGGATGAAGCTAGAAACCATCATTCTCAGCAAGGTAACA
CAGTAACAGAAAACCAAACATTGCATGTTCTCACTCATAC
ACGAGAGCTGAACAATGAGAACACATGGACACAGGGAGGG
GAACATCACACCAGGCCTTTCAGAGGGTGGGGTCAAGGGA
GGATAGCATTAGGACAAATATCTAATGCACATGGGGCTTA
AAATCTAGATGACGGGTTGATAGGTGCAGCAAACCACCAC
GGCACATGTGTGTCTGTGTAACAAACCTGCACGTTCTGCA
CATGTATCCCAGAACTTGCAGTAAGATTTAAAATATATAT
ATATATATAAATAAATAAAAACCTAACAGTTTAGTCATGT
AAAAAAAAGAGAAAATATCAAAATGGGAGCAAACAATCTT
CTGTTTGCTGGTGTGTTTGTTGTCTTTCACTTAGCATAAC
ATGCTATTGAGATTCATTCATGTAGTTGGGTGTATTCGTC
ATTTACTGTGTTTGATTGCTGAATAGTGTTGCACTGCATG
GGTATAACACAATGGACTTACTAGTCCCTCTTTCTGTGAA
AGGGTAGTTAGGTTCCTTCCCATTTTTTAATCTATTATGA
ATAAAGATGTTCTGAATACTCTCATGCATACCTTTGTGTG
AACTTATGTTTTCATTTCTTTTGAGTAAGTAGCTAGGAGT
AGAATTGCTAGGTCAAATGGTAGGTATATATTTACTTTTA
GAGAAACTCTCTGTGTCCCAAAGTAGCTGTTTATATATCG
CATTGTGGTTTTTATTTGCATTTTCATCTTGATTAATGAT
GCCGAGCATCTCTTCATGTGCCTTTTTTTTTTTTTTCTGG
AAAGTGTCTATTGATATATTTTGCCCATTTTAATTGGATT
ATTCAAATTATTATTATTGACCCATAAGGGTTGTCAGGTA
TATGCATTGAGAATATTTTCATCCTTCTGGAGTCTGCCTT
TTCATTTTCTTAACAATGTCTTTTGAAGAGGAAGAGTTTT
TAAATTTACGAAGTTCAATATATCATTTTTTGTTTGTTTG
TTTGTTTGTTTGTTTTTTGAGACGGAGTCTTGCTCTTTCT
CCCAGGCTGGATGCAGTGGCGCGATCTCAGCTCACTGCAA
CCTCCACCTCCTGGGTTCACGCCATTCTCCTGCCTCAGCT
TCCCAAGTAGCTGGGACTACAGGCGCCTACCACCACACCT
GGCTAATTTTTTGTATTTTTAGTAAAGATGGGGTTTCACC
ATGTTAGCCAGGATGGTCTCATCTCCTGACCTTGTGATCC
ACCTGCCTCGGCCTCCCAGAGTGTTGGGATTACAGGCGTG
AGCCACTGCGCCCGGCTTGGTTTTTTTTTTCTTTTATGGT
ACAGAATTTCTGTGACCTCTCTAGGAAAACTTTACCTAAC
CTAAAGTAACAAAGACTTCATGTTTTCCTTTGTTTCCTGA
TAGATGTTTTATAGTGTTAGCTTATACAAGTAGGTCTGCA
ATCTGTTTAATTTTTCTATTTGGTATGAGAAAAGGGTTGA
GGTTCTCTCTCATATTTCCTGAAATATGTATAATCCATTT
TTCCAGCACTGTTGTTTGAAATCCATTCCCAATTGAATTA
CTTTGACAGCTTTGTCTGAAATCAATTGACTTTATACATG
AGAGTCTTTTTCTCGGTCTTCTAATCTGATCCACTGGTCT
GTATGTCTATTAAAGAAGTGAAGACAGTTTTGAGCATCGC
CTGAGCACAGGGAGGGGCTGACTTTGGCTATAGGAGAGTT
GAGCTGATGCTTGATGGCTATCGTTGCCATTGCTGAGCCT
CCCTCCAAATCACTCATGAGGAGGAGCTACTTCTTTTCCC
TCCAGCAAAGAGCCTTTCACCAATGGAGGTTTTTGCATGG
CAGGTGCCCCCCAACAGGTCCTGAGACGTGACTGAGCCTC
ATCCAAACTGCCCTGCTGTTTGCCTCCCTTTCAATGGCCC
AGGATACATGTCAGTTACCCCCCAAAAGAGCACAGTGTCC
TGCAGGAGGTGCCATTTGAAAGGGACAGCCCCCTATTCAC
TCTCTTCTCCAGATTAAATGGCCCCAGTTTCTTCAGTGAT
GCTTATAGAAGAAAACAGTACAAAGTACTTCAACCAAATT
ACTCATTTAATCCTGAGAACAATTCCAAGATTTAAGAAAT
GAAAAAAACACATATATGCATATATTCATATGTGAAACTA
TGCATACACATGCATGCATATTTTATATGTATATGTGTTT
TATTTCTGTATCCATTTTAGCGAATTGCCTCTAATATGTT
CCTATTGGTATATTCCTTTTTAGTGGGATTTTAAAACTTT
TATTATGTGTTTGTATCTTAGTGACTATCACAGTGTCTTA
AGTGTCATATTAATATATTGTTGCTGTCAATGATGACAAT
GATGATGACGATGATGCTGCTGATGATAATAATGATGACA
GTGAAGAAGCTACAGTAGGTCCGTCAATTCCTAAGGCATG
TACTTCCCAGTTTTAACCCTTTTAACATGTGCCACTAATG
AACATTGATGCAGTCATCTCTGCAATTATGTCATAACTCT
TTAGAACAATCCTAAACAGTAGACAGAGATACTATGGAAA
GTCTTCTTGCCACCTATACACAAAGTAAAAGCTTGGCTAG
AGATTTTCCACACTTGATTCTTCCCATTGCTGTCTGTCCA
CAGTGTCCACTGTTTCATTCCAAAGGGAACATGAAGGTTT
TGCCTTGAGGAGCAGATTAACCTCAATGGATGGTTAAATT
ATGCCTTTATTTGGTGGCTATGTGCTCCCCCACCCTCAAC
CACCACCCCTACCTTTACACACACAGAGCTGTATTATAGA
CTTTTCTCATGGATGCAAGGATGGTGACCATGTCTATCCC
CACCCAATCCCAGCCACTTATTTTGAGATTATGCACAGGT
CCTGCAGCAAAACACAACTCCATGTTAATTAGTCAGACTC
AGAAAAGCATTTTCCCCACACTCCTTTTTAACTTGCTGCT
AACTGAGCACAGAGTGAGCCAGCATACATTCTTACAAACT
CTTTATCACTTCACATTAAAATTTGCAGAACTCTGCTCAA
TATGAATTCACAGGATGAAAGATAGTACACGCCACAATCT
ATCTAAATATGGGAAGCTATTGCTTTGGTCCAGCTAACTC
CAGGGTAAATAAGTTTACCCACTGCAGATGACATTAAATA
GTAAATACAGGATTTGAGTGTGTTCTTTTCCAGGTTGTAT
GTGAATGTGTGTGTGTGTGGTTGTTTGTTTTGTTTCCAAG
GTATATCCCAACAACTCTAATACCATATCTAATGAACCAA
GCTAGGTTAGAGTTTCAAGGTGAAATAAATATTACACTTA
AGTCTATTTCCCACTTCTTGGTGTTTGGTTTTATGCAACC
TCGTGAGGCAACAGTTTTCAGGTAGAACAGACTCTAGGAA
AAACTGTGAAGCAGGCTAAATGTCTATAACTTTCCTTCAT
AGCCCTGTTCTTGCCATCAAAGCTTCTGCATCTGGCTACC
CTCTGTTGCTTTACAGTCATAGCCTGCTATGATAGTGCTC
TGTCAGGCTTTTTTAATATGACACCAGGCTGGAGAGAGAA
TCTTGACATTTCCTGCCCCTGGTGCTTCAAATCTTCTCCT
AGGGACCTGCTACATTACTGGCTAATCAATTTGATAAAGC
AAATGGAACAGAGGTAATAATGGCTGAGATGATCTAAATT
AACCTTCTCGGGTAATTTTGTGCATTTTTGTAAGACACTT
GTTGCTTTTAGAAGTGGGAATCGTGCACTTCCAAAATGTG
ACTCTGGATGGGGAAGAGTGAATTTTTCTCAGGGAAACCT
CACATTCCTCAAACCACACCAAGTGGATGTCCTCATGGCA
GTCGGGTAAAAGATATCTCAGAGGAGGTCAGCACCTTAAT
TTTATTCCAAGACCACAGACCAGAGTCTTGACTTAAGCTG
TCCTTTTGACAAATGTACTTTGTACATTACGAGAGGGAGG
AATGATAGAGGTGGATGAAGAGGTGCAAATCCATCACCAC
TGAGAGAAAACAAAATTGAAGCACAAACTCAGCTGTAAAC
AAGTTAGTGGCATGCACTTCATGTATAAGCATGCCTCTTC
ACTTAGTATTTGCAAGAAAAGAGGGAAAATGAGAAATACG
TCAAAACTTTAGTTCTGGGAAACATGTCAAAATAAGCAAT
GTTGAAAATAAAAGTCTCACTGTGCTTGCTTTGCCTGGGC
GATTTCCTAAAGAGCGTCATTTGCACAGGGAATGTGTTAC
AGCACAATGCAGATGTTTAGACCCTAGGAATTCAGGACAC
TGGGAAGTTAATCAAAAGGCTCTGTTTGTAGAAAAAAGAA
CTTTCCTGTCAAGAAAATGAAGAAAAACCACAGAATTAAG
ATGAAAAGGAAGATAAGTAAGAGGTAACTTTTTTTTTGTT
CCCCACAAATCTAGTTCAAGCCACTTACCTAAAACGCTAC
TGGGAATGTCAAAATATTTATACTTCATGTTTTATTTTAC
CAGCTTAGAAAAACTTGTGCAATTTTCAGGTGTTTTGTCT
CAGTTGTTCAGCAACAATCACCCTAATTTGACAGAGAAGC
AGGTCCACCTGCATTTATATTCTCCCCTTACAGATGGAAA
TAGGAAATAGGAATATTGACCTGAGTATAACACATTTGAG
GCCGACGATGTGCAGGACGCTGGGCTTTATCATGGGAATC
AGAGGCTGTGAGTGGACGAGAAATATGAAGAAGACAGTTC
TTACTTTGGGGGAGGGATGAACAGAAACAAAGAGTTCTAA
CACAATGAGGTGGGTGTCACGATAAAGATAAGTAGGATAC
GAATGGAAATATGGAGAGGAACAGGGAGTCTCTGCAGGAA
AGTGTACGAGTTGGGTGATTCAGTGAGCAGCCAGGCTTGA
AGTGCAGTCTCCAGAGAACCATTATGTAATAGCACAACCT
CCTTTTATTCAACTTAAATCAATTTCATTTGGAACATTGA
GAGGGAGGCTGAAGCAAATTGGCAAGATATAACCAGCACT
TGCCTATTGGTTAACCGGGTAAGAGTTGACTACATTATTT
TAGTTATACTGCCTATTTTTTAGAATAGGATAAACATAGA
TAAAGGAAGTAGAATAATTTCTAAGTCTCCTTTTTCAGGA
CTAGCGTTTCCAAATGGGTGGCCCTGGGATCATGCTATTC
TTGAATGTCTGACACCCAGGTAAAAGAAGTGAACACTAGA
ATTAATGAATGGAAGTTACAAAAAAGAGAAAAAGAAAAAG
AATAAACACACACACACACAAACAGCAACAACAGGTCTTT
ATCCCAGTAGAAGAAAGAAATATTCACACACTGGGTTCTC
TGGGCTGGAATGGATGGACTCTCCAGGAAGTGAGTATCCC
TTTGTTAGCTATGCCCAAGCATGTGAAAGAAAATTTCCTC
TGGAGTTTGAACTTGATGGTCTTTAAACCCTTCCAACTCT
AAGTTCTATAAACAAGACTCCCTTCTGAGTTTCTGACTTA
GCCTGGGTTCCATAGAAAAACAAAGCTTGAAACAAAGTTG
ATTTACTAAGGCTTTATTGGAAGATATGTTTTCAGGGAAT
CTAGAGCAAGGGAAAGAAGGATGTAATAAAAGAAGAAAAA
GCAAATTCCAGCTGATCACAACATTATAATAAACTCAGCT
GGGGCATGAGCAGGTGGAATGTCTTCCAGACAGGCTGAGT
AGAAATCCCTGGCCTCACTCAACTCTGTCTGATGCAGAAC
AAAAGGAAGAATGATTTATCTGCTGACTTCTTCCCATCTC
CTGTTTCTTACTGGTCAAAGTTTGTCCAGAGGAACTTTGA
TCCTCCTGCACTTCTAGGTGATGTTGCCTTGAGCTTCAAG
ATAGTTGCTAAAAAAGCTAGATGCTATACCTTGCAGTGTG
GGTCTGGATGTGCATCTAGAAGGCATTAAGGTAACCATAG
TCTGTCTGGTCAAGCAAGATCATGAGAGATGAAGACCTTG
CCCTTCTTGGCCCTCATCCCCATGGGAAGCTGAAAAAGTC
TGAAGTGATAGGAGACTGAGCCATGTGGCAGCAACCAGGG
CTCTCCCTGGGGCAAGCAGTAAAGCCCCAAGGCCAGTGAA
GTTAAGCAAATGAGCTAATAGGTCCAAGAGCATATCCTGG
CCTCCTGTTTCCAACATGAACTCTCTCCTGAGTTAGAGCC
CTTTTTTTTTTTTTTTGTTTTGAAACAGGGTCTCACTCTG
CTGCCCAGGCTGCAGTGCAGTGGTGTGATCATCACTCATT
GTAACCTCAACCTCCCGGTCTCAGTTGATCCTCCCATCAC
GGCCTCCTGAGTAGCTGGGATTACAGGTGTGGTGTGCCAC
CATACCTGGCTAACTTTTTGTCGTTTTTGTAGAGATGGGG
TTTTGCCATGTTACCCAGGCTAGTCCCAAACTCCTGGGCT
CAAGCAATCCACTTGCTTGGGTTTCCCAAAGTACTGGGAT
TACCGGTGTGAGCCACTGTACCTGGCTCATTTTTGAGCTT
TTAATTCAACATTAAAACTTAGGCAGTATGCTGTAGAGGT
GGGAGCAGAAATGAGAAAACAAAGAGTAAACTCACCAAAG
AAAAAACTACGAAATAGAAAGATGGTTATATGACAGAAAC
AAACAAACAAAAAGCACTCAAAGCAAAAGCAGTTTGGAAG
GACAGCTTTATCGGAATGCTTTCTCATTGTTCTTGCCTTC
TTTCAGGAGTGTCAAGTTGACATGATTCCATGGAAAATGC
ATTTTTCATGAACAGGGGTGGCTGTGACCTTTAGCTCCTG
GAGTTGGAGGGCAGCACCCCAAGGGAGGCTGACTGTGATT
CCAGGATCACAGCGTGGAATCCGCATACCCACGGTGGGCA
GGAACTTCAAGGGCCTTTGCAAGGGCTGTCTGAGCTGCTC
TTTGCAGAGTTAGGGGTGGGCAGCAAGGCTGGTTAACTGG
CTAAGATCTTACTGCATCACAGTTTGTACGTTTCTGGACT
GCCTGTGCCTCCCAGTTGGAAGATGCTTCTTCTTTCTGAC
AGATGCACAATTCACATCCATGGTCTAAACAAAATGGGCT
ACAAGGAAGGAATCCAAATAACTTCAAGTATTTAGTATGG
AGAAGGAAATCACAGGGTAAAAGGCTTTTGTTGCAAGCAT
CTGGCCTCGATTGTCTCACCTCCCATTCCCCTCTCACCCC
AATGTCATTTAGCTCTATCCTCATTACAGATGGACATATT
CTGTCAAAGTCATCTAGAACCTCCAAACTGACAAATCTAT
TGCCCTTTTCCTAGTTCGCAGCCATTCAACTCTCTGCTGC
CCTCAGCATTTGCAATCATTCTCTTCTTCAAATGTAGTAT
CTCTTATGTGGATACTACCTCTCTCTTCAGATTCTCCCCT
TTCCCCTTGGAGCCCTTCAGTGATCTCTTCAGTTGGTTTC
CCGTCATCCAACAGCCTCTCAAGGGTTAGTTCTTTGGAGG
GTGGCCATGCCCAGTTTTCCTCATCCATGGTTATAGATTC
CATGACCAATTACATGTTCATGGCTCCCAAATCTGCATTT
CTATCCCTGCCCTGTTATCTGGGCTCTGGATTCTTATTTC
AAACTATTTACTGGATATTATCTGCTAGATGCCCCATTAG
ATGTCTCAAGATATATCAGTGTCAACTCTGCCTGTGTCTT
GCCTCCCAGATGTGTTTCCTCTCGTTCATTGTGTAGTTTG
GTAGGTGACATTGCCCATCCAAGTGCCCTCAAAACTTCAG
GGTTATCCTAGAGTTTTCTCACTCCTTCACATACCCTCTG
ACCCAAGAGATAATGGAGTCACCTCTCCCTCTCCCTGTCC
CCGTATTGTTGATGCTCCCATCCAGGCCCTCATTCTCTCT
GAAATCTATTGTCCTTGCACCTTCTCCATTTCTAAAAATC
TGTCCGATTTCTACTACCTTGAGATCTTCTGAAACACAAG
TCTGATCACCTTATTCCCTAGTGTCATGAGTCATGTTCTC
TAGAAACAGAATCTAAGACAGGAATAGGGGTACTTGTGAT
TTTCTAAGTGGTGCTCTCAAGAAAAACCTGCAAGGAAAGG
AATGAAGAGGATAGAAAAGAGACAGGAATAGGGGTATTTG
TGATTTTCTGAGGGGGTCCTCTCAAGAAAAACCTGCGAGG
GAAGGAGTGAAGAGGATAGAAAAGAGGAAAGGATGTGCTG
TTGGGGGATGTCTAGCCTTGGCCCGATCTGCAGATGGAGG
ACTGTCAGCCAAAACCACAACACAATGGTTTCCCATGAGG
GTATAGGGGCTGGACTTTGTATCCTCAGATAAATCCATCA
TGGGCTGTGGATTGCCCAAGATATCAGTGGGGAAAGAGGA
GTAACTTCCCAGGCAAAGTGACTCCTATCAACTGAGGGCA
ATTATCCCAGAAGAGAAGCATTTGTGAGCCTCTAGCAGCC
AACATGTGTACCAGTTGGAGGAAGAGTGCTTTGGTAGTAA
GTGGGAGCCAGGCACGGCTCCAAGGCAGCTACTACATTAT
GCTTAAAGTTGCATTTTAGCTCTCCATTCAAGCAGAATAA
AATAAAAACCACTAAGAGTGGCTCTTCTCTGTGTGACCCT
TGCCAGCCTTGTATCTTACCATTGTCTTTTTCACCTGACA
TCCTTACTGAATGTTCCCTATAGACTGGATCTCCTATGCA
TGTTTTACCACCATTCTTTTGGTCCTGGTGTTCCCCCTGC
ATGGAATTCTCTTCCTTCCTGCTCACTTGAAAAACTCCAG
CTCAAATGTCATACTTGTGAGGCCATCATTGAAATTTCTA
GGCAGAATTAATTACTCCTATGACTGCCCTTGTCATTGCA
TTCTATATAAAGCCCCTGTATTACCACTCTTGAAACTGTA
AATATTTTCTGGAGTGCTTGTTTCTTCATTAGATCATCTG
CGGACTCATATTCTATGTTTCCCATCTTTGAACCCCAAGA
CCTAGCAAAAGGTCTAGTGCTTTGTAAAGACTCCAAAAAT
GTTAAATTAAATTGCGTATCTGTGACCTTTATATAAGCAG
CAATTGTCACATCTCTGAGGCAAAGAACAACCCATAAGGT
CTTCAGCTATTAGACAATTGCTGATTTGAATGCACTGTAG
CTTGTTGTTACGAATACCTTTGATTTTGCAATGTTCATTG
CACTTTGTCTCCCCTTTATTTGGTGGTTTTCACCTCACCG
ATATTGAAAATAGACAAGGTTCAGGTTTTGTGGGAAAGAC
CTGAATGCTCCATAGAATGTTGTCTCTGTGAATCCAAAAG
ACAAAAATTACTGATCAAAGCAGTGTCTTCTGAAAGTCAT
ATCTATCAGAGGTGATACTGACACTAATGGAAAAAGATGA
CAAAACCTCCCTTTGATTCTGCAACTTTGGCATGGCCAAG
GCATTCGAAAAGCAGCTCTTTCCTTTGTGGTAATTTTCAT
GTATCTTCTGCCACTTCTTTCCAGCTGATTCAGGCTTACC
TTATATACAATAAAATTCATCTTTTTAAAGTGCACAGCTT
GTATACAGTCATTTAACCACCATCTCCTTCCATGTCTAAT
GCCCTCAATCACTCTTTGACCTACTTTGTCTAGTGTTTCA
TGTAAATGCAATCATAAAATATAATCTTTTGTGTTTGATT
TGTTTCACTTAGCACAATTTTAAAATTTTTATTATTATTA
AGATGGAGTTTTACTCTTGTTGCCCAGGCTAGAGTGCAAT
GGTGCAATCTTGGCTCACCACAACCTCCACTTGTCAAGTT
TAAGTGATTCTCCTGCCTCAGCCTCCCAAGTAGCTGGGAT
TACAGGTGTGCACCACCACACCCAGCTAATTTTGTATTTT
TAGTGGAGGTGGGGTTTCACCATGTTGGTCAGGCTGGTCT
CAAACTCCCGCTCTCAAGTGATCCACCCACCTCAGCCTGC
CAAAGTGCTAGGATTACAGGCATGAGCCACTGCACCTGGC
CAGCAACATTTTTTAAAATTTATTCATGTTACTGTGTTTA
ATATCTTGTTCCTTTGTCACATGCATATTCCACAATTTAT
CATTTGCCAGTTGATAAATATATGATTATTTTCCTTTTTG
GCTATTACTAATGATGATGAATACTCATGTACATATCTTT
TTGTGAACATGTATCTTCACTTCTCTCCAAATGATTTTGC
TTGGTTATATTAGTGTGTATTTAAGTTTCATAAGATATTG
CCAAATTGCTTGCTAAAGTGGTTGTACCATTTAACACACC
AATAGCAGTGCAGGAGAGTTTCAGTTGCTTCACATCCTCT
AGCACTTGGTATAGTCAGCTTTTTTTTTTTTTTTACTTTG
GTCATTCTACCAATTGTATAGTGGCAACTCTTTGTGGTTT
TAACTTGCATTTCTTTGATGACTAATATTTTATGTGCTTA
ATAGCTATGCTTGTCAGGAGAAGGCCAATGTCCTAGCTCA
GCATTCAGTCAGGCAAAGCTTCCTCTTACTCAGGTCTTCA
GTGGATCAGACGAGGCCCATGGACATTAGGGGGGCAGTTT
TACTCAGCTGCTGATTCAAATGTGAATCTCATCCAGAAAC
ACCTTCACTGACACACCCAGAATGGGTTTGGCCAAATGTC
TGGGCACCCTGTGACTTACTTAGTCACACTGACACATAAA
ATTAAACATCACAGCAACTACTCACATCTCCTCTTTTGTG
AAGCATCTGTTCATATATTTTGTCCAGTTTTTGTTGGAGG
TAGGGGAATTGTTTGTCTTCTACTTGAGTGACTTTTTTAA
GGTATATTTTGGACAGAAAGTCTTTGCCAGACATGTATTT
TGCAAAAATTCTTAATTTTGAGGAAGTCTATGCTTTTTGT
TTCATTTGGTGAATGATATTTTGTGTGTTCCATTTAAGAA
TACTTTGCCTAATCCAATGGCACAAAGATTTTATCTTCTG
TTTCCTTCTAAAAATTTTGTCAAACACTAGCCCTCTGTTT
TGTGGTCATTTTCATTTATCTATTTGCAGTTTTTAAGTGT
AGTGTCTTTCAGAAGTGCCTATTGTATGATAAAAAGCCTT
ATGATACACATATGAAGGAGATAATTGACCATTTGTTTTA
TGGTTATCATCACTATAAAGTAATATGTAAATTAAGATCA
GACTTTTGAAAAGAGTCTAGAAAAAATATACACCAAAATG
GAATAGTGTTCCTCTCTCAGTGATAATATTATGAATATTT
TCTTACTTTTGCTTACCTATATGTTTCTGATTGTTTTCAA
GAGTATGTTTATGATTTGTATATTTTTAAATACCCTTAAT
ATGCATAAGTAGTACTAAATAGTAACTTATTTATTTACAG
AATTAAGCTCATTTCTTGTTATGTCTTATTTGGTACATTT
AAGAAAAGCAAAAAATTGTTTATGAAGCTGGAGCTTTCAT
CTGAGTACACCCATTTCTTTGATATGTGCAGTTACTACAT
AGTGTTTTTATTTGTATTATATTCAAATATCTAGAAGGTC
TTTTCATTGACTTTTAATGAAAAGCTCCATACTTTTATTC
TAGTTATTATCTCAGATAGGAGTAAAAAAAGAAGATTCTG
TTACCCTTGACGCCCTCATCAAACTAATCTTTGCTTGGGT
TCACCTTCCTTGAGTCTAGGAAAAGTCAGTGAGAATAATT
AAGATTCTAGGTGGCTACAACTGCAAGAATTGAAGCCATT
TAACAAAAAAGCCACCACACCAGGGAAATGAGCTTGCTTC
TCCGGAGATGTGGAGCTCACTAAGATAGTTGAGGCAATGT
GATTCCTTGGACACTGGTATTTGCTTTACAATCACACCTG
CAGGAATAACAACACAATTCTAGTACCAGAGACTGTCTTG
ATCTAGCAGTTCAGTGCAATTCCTTTTATTTACAACTGAA
GACAAACCCTACAGGATCTCAACCTTTTCTACTGCATACA
CTTGTCCAAACCTTCTTCCAACGTCCATCTGGTTAGAACA
CAGCCCCTAAGTATTATCTTCTTCATTTACAGGTGGCTTT
GCTCTTCATAATATTAACATAAGCAGCAGGCCCAAAGCCT
GACAACCAACCTTGGCTCTTCCCAAACACAACTTATGTTG
CTGACGATGGTCCATTTTCAAATCATTCATTCAGTGGCAA
TGAATATCACTTATTATGAAGGCATCTCGAATTACCCAAA
ACACACATTAAAGTTTACAGCAGGAATTCATCAAATCAAA
TTACTCTCTTTCTGTTCTGCTCTACTTCTTTAAGTGTTTG
TAAGCAGAGCTCATTAAAACTTCTTGAAGTTGTTTATCAT
CTGCCTTTCCCTTTACTTTGGGAAGTCATGTTTTGGTTTT
GTAGATTCAAACTTTTTTCTTTTTTTTAAGTACACACAGC
CTTCCTGGAGCAAATTCAGCTACATAGTTGTCCTTGTCCT
CATGGACACAGTCTGCAGTCACCGTGTGGCTACCCTCACC
AATGAATGGCCACCCATTGACATCACCCCACCCCCTGCAC
TCCTGAGCCCCTCATCAGCTCTGCTTCTATTTTCTCCAGA
GAATTTTTACCCTTCAAGCACACTCTACAGTTTATTTATT
ATAACCACTGCTATTGTCTCCCCTACAATGTAAGTTCCAG
AAAGGCAGGCATCTTGCCTTGTTCATTGGCATAGGCCAAG
TTCCTGGAGCAGTGCCTGGCACATAGCAGGCCCCATACAC
ACACACACACACACACACACACACACACACACATATATTA
TTTTTTAATTTTTTATTTTGAGACAGAATCTCACCCTGTT
GCCCAGGCTCGAGCAGCAGCATGATCTTGGCTCCCTGCAA
CCTCTGTAGCCCAAGTTTAAGCAATTCTCATGCCTCAGCC
TCCTGAGTAGCTGGGATTACAGGCATGTGTCACCACACCC
AGCTAATTTTGTAGTTTTAGTAGAGATGAGGTTTTGCCAT
GCTGATCTCGAACTCCTGACCTCAAGTGATCTCCCCACCT
CAGCCTCCAAAAGTGCTGGGATTATACTGGGAGCCACCAT
ACCCAGCGGACATATAGCTTTTAAATAAACAAATGAGTGA
CTCAAAGACCCTCAGAAAGTCTCCTTTGCCCTCCACAGTC
TCTCTGCCAGGTGTACTGGTACCTTTAGAGATTTCTACTT
TGGGGTTTCTTCATAAGTTCCTTTAGATTATGAGGCATGG
ACATACTTCTATAAGGAGCACCATTCATCTATCCGTTCAA
TGGCTATTTTTCGGATTATCCACTATGCATAAATGCATAA
TGCACTGCCATAGGTATTTTGGGGACACAGAACTGAGTCA
GATTCATCCAGCCTTCAAGGCAGGCTCAAGTTTACTATTG
AAGTGACATCATGCCCTCAAGAGAGATACACAAAGCGCTT
CATGGAAACCCACAACTGATGGCTGTGGTTATTTCTATCA
CTGAGGGGCTGGGATCCTTGGCTGCCTGGTGCCTCTGTCC
CTGACAGGGCACTTCTGATAACAGACAGTGACAAATGAGG
CCTTTCATCCACTTCTTTATTCACCTCTTCATTAATTTAA
CATATATCAAGTTTCTTCTCTGTGCCAGGCATTTGCTAAA
TCCTGGGCATATGGCAGTGAACAAGCACAACAGAGTCCTT
GCCTTCATGGGGTCACAGTTAGTTGAGAAGTTGGATATGA
AATGAGAAATTGTTTCTTTTAAATGTGACAAGAGTTCTCA
CAGGGGATACACAGGGAGCAATGGAAGCACATAGAAAGGG
CCCCAACCGCAATCTGGCCTGGAGGTAGGGGCTGGTCCTC
CCTGGGAATCCCTGGGGAACTGTGGAGGTTTGTGTCTGAA
TCCCAGATTTTACTGGGACGATGCACAGACAGATGTGTGA
ACATATGTTTAGCGGGTTTTTTGTGTCATTGTCTTAGGTT
GGTTTTCATGATGGTAGCTAAGGTGTTTGTTATTGTTACA
CTTTGTGTTGTTATATCTGAGTGCGTGACAATGGCCATGA
GAGCTTAGGGGTCTCCTTCGATGTGGTGGGATGGCCAAGG
TGAAGTCTGTGGTTCATCACACTCGCTCTTTAAAGTCACT
GGTTCTCAACCTTGGCTGTACCTTGGAGTCACTTGGGAGA
TATAAAAATACTAGTGCCTGGGCACTACCCCAGACTTTGG
GCCTCCAAGTCCATGGTAAACAACCTCCCCTACATCCTGG
TCTTTCATGTGGCATTTTTCTTCCACTGCTAGGGCCCAGA
GTAAACCTTTTCTCTCTGAGCTTACTGTTCTCCCTCTTTA
GACATTGCTGCTTATTCTCCCATGCCTCCAATATCTCAGG
GCCCATCGGTGAAAATCTCAGATTTAAGGCTTTTTCCTTC
TTGATGTATCACCCTTCTTTCATTACTGGCATCTCTCAGC
TTCCTGGCAAATCTTCCAAATGTATAGGCTTTCACCCTAA
GTCTTCATTCCGTCCTTCATTTATTCCAATGATATTAACC
AACATTGATTGAGTACTTACATTGTGCCTAGTATTCTTGT
AGGTGCTTGGTACACACCAGCGGAAAACACTGGCAGCATT
ACCTATCCTGGTAACTACCTAATATTCTAGGGAGGGGAGG
GCAAAATGTCCCCTCACTGGACACAATGCAAAGTGCAGGG
GACAGATCTCAAGAGGCAGCAGGTGGAAGAAAGATTAAAC
GAACCATATGGAGTTCCAAAGGGCAGGCACAAACGAATTG
GTGCAAATTACAAAGAAAGATTTTGGCTCAATCATTCTTA
TTGTGGATAAAATAGTTGTCATGACTAATGAGGGCCTAGT
GCTAGCGCTCTGTCAGGCATTGTGCTGAGGGCCTAACAAA
CATCTCCCTATTTACCACTCAGAAGAACCCTCTGAACTAG
GAACCCCTCATGAACCTCCTTTCTCTCTCACACAGATAGA
CAATGCCGAGAGAGTTATCTGAGACTCAGAGAAAGATTCA
CTGCCTTGGCCAGGCGTGGTGGCTCACGCCTGTAATCCCA
GTACTTTGGGAGGCCAAGACAGGTGGATCACCAGGTCAGG
AGATCGAGACCATCCTGGCCAACATGATGAAACCCCGTCT
CTACTAAAAATACAAAAAATTAGCCAGGCGTGGTGGCGGG
TGCCTGTCATCCCAGCTACTCGGGAGGCTGAGGCAGGAGA
ATGGTGTGAACCTGGGAGGAGGTGGAGCTTGCAGTGAGCC
GAGATCACACCACTGCACTCCAGCCTGGGTGACAGAGTAA
GACTCCTTCTCAAAAAAAAAAAAAAAAGAGATTCACTGCC
TTGTATAAGTGACTGAAAGTGACACTAACAGCCTTTATCA
TCGTTTTTCTGTTGGATGATGTCACTTCCTGGACAATGTA
TATCTGTAGAGTCATCAAACTTTTCAAACTACTTTGCATT
TCTGTGAGCTCACTAGCAATCGCCCTGGTATTAGTTAATT
ATGAACTTCAGCGAGCTCTTAGGCTCACGTAGAACTTGGA
ATTCACCAAGAGATATCCAATTGCATTACGCCTTCGGACA
CAAAGATGTGCTGTCATCCACCTCAGATGGATTAGACTGC
AAGAAGAGTATTTATATCTGTGTATTCCACCGTAACATTT
ACATAATAATGTAAAACTATTTTTCAGAAATTACATTGGG
AAAGATTAGATGAGCCAAGAAATACCATGATCAGGAAAGG
TAACAAGTGGTTTCCGATCTGTCAACCTTAAGGCATGATG
TAGACTGATGGTATTATAATTGCATGTGGCAAAATGCAGG
TAAAATGCAGAAGACCTTTGAACTAAGCATGGGACCATTA
AGAAAGAGAAGCTTCCACATATCACCATCACCAGGACAAA
CCGTGGGGGCAGGAGGGGCAGAAGCTGCTTCTGAAAGGTT
CCCAACCACCAGTTTTAGGATGTTGAGTCTTCAGTGTCAA
GCAATGAGATATTCTGACAGCCACTACTATTGAAACGGCC
AGAAATAACTAAGCAGACGTGTGTGTGTTTATTACGACAC
ACATTCCAATGAAACTCTATCGATCATGTCAAAATAGAAT
GTGTGTTTAAAGGGTTTGTGATGTAAATCAACAAATGTTT
ATTCTCCCGATCACATCCATTCTAAAATGCTCTTGCAAAA
GCTTCTTGGAGAAAAGGTAGGGATTCAATAACTATTGGTA
AAGAGTTTTACGTTATTTTATTCATGTGGCATCTATATTG
CATTGCATAGTTTTAAAGTTCATGGCCATTGCTATTGGAC
ATTGATAGCTCTTTGTAAAAGACCTTAGAGAACAGGGCAT
TTCCCCCTGAGAGCCCAGTGAGGTAGCTGTCACTGCCAAG
GCTGGCTGGTCCTGTGTGAAATAGGAAATGCCTTCCTGTT
CACAACAGTGGGTCTAGGCCACATGTGGAGCCTCATTTGT
ACTCTTCCTTCAGAAGTAGCCGATACTTTACCTACACTGC
AAGAATAATGCAGAGACTTTATTGTCTCCAATGTAAAGTG
AGCAAAATCATGATTTCAGTAAAACGATTAAAGTGTTTCC
TGTTGATTTTGAAGTAGAACAGAACCCATTCCTTATAGGG
AGGAGATGATTTTTTATTGTGCTTAGCTATGACTTTCGTT
ATGCTTAATTACAAATTGCCAAGTGAGTGGACACAATTTG
AAAGTTTCCACATGACTATTTACTGATATTTGTCTGTAGA
TTCCTTTTTGGATTTAAAACATATCCCATTTTCCAATGAG
AAAACAACAGATGGAGAAAGAAAGAGTGAGTTACATTTCT
GAGCTAACACAGTAGCTAAGTATGAAGTCAGACTGGGGTG
AAATTGACTCTGTGGGAAAAGCGGATCTGCTTTTCCTAAG
TGATCGGGGTCTGAGTTGCCCAGGAGCACTGCGAATAGCA
TTTGTTTCATTGCTTTCCATCCTCCATGCTTTCCTCTATT
GCTTTCTTCCCCAGACTCATGCCTTGATCCCCAGACTTCG
ATCTCTTACCTTTACATTAGGTCAGCCCAGCCCAACATCA
CACAGCCAGAAACCAAGACTTGCCTGGTAGAGCGAGGCCT
GGAAATCATCTGGCACACTCCTTATAGTCACTAGATTCAG
ATTTAGATGTTGGCCTTTAAAAAATATAAAATCTATAATC
ATCTTGCAAATATCACACACATTGTATTTACTTCTGTCAA
AACGTTCGTTTGTTAAACATACACATTTAAAATATATCAT
TATTTGGTCTTTTCCTGGTTTTGTAATTTATTAAGAGCCT
CAAAAATGGAAGTAGTCCAGGCCTCCCGGAGTATCTGAGA
GTCTCTGCTGATGCCCAGTAAACATGAGTCTCAGGCCCAG
CCTCTGTGCACCAAAAGTGTCCCCACCCTCTATGCTTTTC
ATCTGCCCTCATTCTTGGCTCCTTACTCTGCTCTTCTATC
ATCTTGGTTCTGGATCTTCATTTGATCTCTTACTTCCATG
CTCACCTTCTGCCCACAGACTGTACAAACGGTCAGGCTTT
CTGCTTTCGCCTCTCAGTGCCCCTTAAGTCACAGACTGAA
CTTATGCTTTGATCTTTTGCTCCTCCCACCCACATAGTCC
CCATGCCCCAGAAGTCTCTGCAGGATTTTCCAGCCTTCTT
CTCTACCTACATCAGACATAACTGGACATTCTTATTTCCA
ACTTAGTAACCCAACTTGCCCACTGCTATGGCAACACAGA
CGCATGGTTACTGCAGCAATCACTTCACCTGAGAAACACA
GTGGGCCTCAGACCACCCTCCACACCAAGGCTCCACTTGC
CATCATCTCCAAGAACCCATCTGGCACATTTTGCCCCTGC
CCATAAGAAATTTGAGAAAAAATTAGCCAGGCGTGGTGGC
GGGTGCCTGTCATCCCAGCTACTCGGGAGGCTGAGGCAGG
AGAATGGTGTGAACCTGGGAGGAGGTGGAGCTTGCAGTGA
GCCGAGATCACACCACTGCACTCCAGCCTGGGTGACAGAG
TAAGACTCCTTCTCAAAAAAAAAAAAAAAAATTCACTGCC
TTGTATAAGTGACTGAAAGTGACACTAACAGCCTTTATCA
TCGTTTTTCTGTTGGATGATGTCACTTCCTGGACCATGTA
TATCTGTAGAGTCATCAAACTTTTCAAACTACTTTGCATT
TCTGTGAGCTCACTAGCAATCGCCCTGGTATTAGTTAATT
ATGAACTTCAGCAAGCTCTTAGGCTCACGTAGAACTTGGA
ATTTACCAAGAGACATCCAATTGCATTACGCCTTCAGACA
CAGAGATGTGCTGTCATCCACCTCAGACGGATTAGACTGC
AAGAAGAGTATTTATATCTGTGTATTCCACCGTAACATTT
ACATAATAATGTAAAACTATTTTTCAGAAATTACGTTGTG
AAAGATTAGATGAGCCAAGAAATACCATGATCAGGAAAGG
TAACAAGTGGTTTCTGATCTGTCAACCTTAAGGCATGATG
TAGACTGATGGTATTATAATTGCATGTGGCAAAATGCAGG
TAAAATGCAGAAGACCTTTGAACTAAGCATGGGACCATTA
AGAAAGAGAAGCTTCCACATATCACCATCACCAGGACAAA
CCGTGGGGGCAGGAGGGCAGAAGCTGCTTCTGAAAGGTTC
CCAACCACCAGTTTTAGGATGTTGAGTCTTCAGTGTCAAG
CAATGAGATATTCTGACAGCCACTACTATTGAAACGGCCA
GAAATAACTAAGCAGACGTGTGTGTTTATTACACACATTC
CAATGAAACTCTATCGATCATGTCAAAATAGAATGTGTGT
TTAAAGGGTTTGTGATGTAAATCAACAAATTTTTATTCTC
CGATCACATCCATTCTAAAATGCTCTTGCAAAAGCTTCTT
GGAGAAAAGGTAGGGATTCAATAACTATTGGTAAAGAGTT
TTACGTTATTTTATTCATGTGGCATCTATATTGCATTGCA
TAGTTTTAAAGTTCATGGCCATTGCTATTGGACATTGATA
GCCCTTTGTAAAGACCTTAGAGAACAGGGCATTTCCTGAG
AGCCCAGTGAGGTAGCTGTCACTGCCAAGGCTGGCTGGTC
CTGTGTGAAATAGGAAATGCCTTCCTGTTCACAACAGTGG
GTCTAGGCCACATGTGAGCCTCATTTGTACTCTTCCTTCA
GAAGTAGCCGATACTTTACCTACACTGCAAGAATAATGCA
GAGACTTTATTGTCTCCAATGTAAAGTGAGCAAAATCATG
ATTTCAGTAAAACGATTAAAGTGTTTCCTGTTGATTTTGA
AGTAGAACAGAACCCATTCCTTATAGGGAGGAGATGATTT
TTTATTGTGCTTAGCTATGACTTTCGTTATGCTTAATTAC
AAATTGCCAAGTGAGTGGACACAATTTGAAAGTTTCCACA
TGACTATTTACTGATATTTGTCTGTAGATTCCTTTTTGGA
TTTAAAACATATCCCATTTTCCAATGAGAAAAACAACAGA
TGGAGAAAGAAAGAGTGAGTTACATTTCTGAGCTAACACA
GTAGCTAAGTATGAAGTCAGACTGGGGTGAAATTGGACTC
TGTGGGAAAAGCGGATCTGCTTTTCCTAAGTGATCGGGGA
TCTGAGTTGCCCAGGAGCACTGCGAATAGCATTTGTTTCA
TTGCTTTCCATCCTCCATGCTTTCCTCTATTGCTTTCTTC
CCCCAGACTCATGCCTTGATCCCCCAGACTTCGATCTCTT
ACCTTTACATTAGGTCAGCCCAGCCCAACATCACACAGCC
AGAAACCAAGACTTGCCTGGTAGAGCGAGGCCTGGAAATC
ATCTGGCACACTCCTTATAGTCACTAGGGGATTCAGATTT
AGATGTTGGCCTTTAAAAAAATATAAAATCTATAATCATC
TTGCAAATATCACACACATTGTATTTACTTCTGTCAAAAC
GTTCGTTTGTTAAACATACACATTTAAAATATATCATTAT
TTGGTCTTTTCCTGGTTTTTGTAATTTATTAAGAGCCTCA
AAAAATGGAAGTAGTCCAGGCCTCCCGGAGTATCTGAGAG
TCTCTGCTGATGCCCAGTAAACATGAGTCTCACGCCCAGC
CTCTGTGCACCAAAAGTGTCCCCACCCTCTATGCTTTTCA
TCTGCCCTCATTCTTGGCTCCTTACTCTGCTCTTCTATCA
TCTTGGTTCTGGATCTTCATTTGATCTCTTACTTCCATGC
TCACCTTCTGCCCACAGACTGTACAAACGATCAGGCTTTC
TGCTTTCGCCTCTCAGTGCCCCTTAAGTCACAGACTGAAC
TTATGCTTTGATCTTTTGCTCCTCCCACCCACATAGTCCC
CATGCCCCAGAAGTCTCTGCAGGGATTTTCCAGCCTTCTT
CTCTACCTACATCAGACATAACTGGACATTCTTATTTCCA
ACTTAGTAACCCAACTTGCCCACTGCTATGGCAATACAGA
CGCATGGTTACTGCAGCAATCACTTCACCTGAGAAACACA
GTGGGCCTCAGACCACCCTCCACACCAAGGCTCCACTTGC
CATCATCTCCAAGAACCCATCTGGCACATTTTTGCCCTGC
CCATAAGAAATTTGAGAAAAATAACAACAATTTGTGGTGT
AGTTTTGAGCCCACTTGGTATCTCAGCTCTTGAAATGCGG
TGAGTAGCTAGAAAGATGTTATATTCTACTAAAGAGATAA
ATTCATTCACTATTGGTATGTAACAAATTACTGTTACTGA
GCAAAAGGGACTTCCTGGGCTATGCATTAGAGCCATAGTA
TTGCCTATGACACTGGGTTTTACAGAAGATAAAGGTTTTT
ATTGCAAGTTCACTAACAGAGAGACAGGACTCCTGCTCAA
ACTCAGCCTGTCTTCCTGTGCTGCCTTTAAGGCAGCAACT
TGATTAGAAAAGGTTTAGGGGGTGGATTCTGGAATTAGTA
GGTGATTCATGGAAGGAAAGGATAAGTCTGGACAGTCCTC
AGGCATGTGCAGTTATCTCTTCATGCTACCTCACGGGACC
CAGGAGTAAATTCGGGGGGAGTTAGCATGAAATATGCCGT
GGGAATTTGGGCTGTGACAGCAAGCTCCTTCTGTGCAAAC
TCTGCTCGGCCATATTGGTTCCAATGATTGCAGCCAGTTT
TGCTGTCCCACAAGCAGAGGGAATTTCCACTTTTCAGCAA
GTTGTTTCTTTTCTTATCTGCCATCCTGCAGACTTATGCT
CCTTGGTATTCACCCAAGGGAGTGGAAAACTTATGTCTAT
ATTGTAGTTGTATTCACAATGATCAAAACTTGGAAGCAAC
CAAGATATTATAGGTGAATGAATGAATAAGCAGTGATACT
TTCAGACAATGCACTACTATTCAGCACTCAAAAGAAATGA
ATAAACAAGCCATGAAAAATATAAAATCTATAATCATCTA
GCAAATATCACACACATTGTATTTACTTCTGTCAAAACGT
TCGTTTGTTAAACATACACATTTAAAATCTATCATTATTT
GGTCTTTTCCTGGTTTTCGTAATTTATTAAGAGCCTCAAA
AAATGGAAGTAGTCCAGGCCTCCCGGAGTATCTGAGAGTC
TCTGCTGATGCCCAGTAAACATGAGTCTCAGGCCCAGCCT
CTGTGCACCAAAAGTGTCCCCACCCTCTATGCTTTTCATC
TGCCCTCATTCTTGGCTCCTTACTCTGCTCTTCTATCATC
TTGGTTCTGGATCTTCATTTGATCTCTTACTTCCATGCTC
ACCTTCTGCCCACAGACCGTACAAACGGTCAGGCTTTCTG
CTTTCGCCTCTCAGTGCCCCTTAAGTCACAGACTGAACTT
ATGCTTAGATCTTTTGCTCCTCCCACCCACATAGTCCCCA
TGCCCCAGAAGTCTCTGCAGGGATTTTCCAGCCTTCTTCT
CTACCTACATCAGACATAACTGGACATTCTTATTTCCAAC
TTAGTAACCCAACTTGCCCACTGCTATGGCAACACAGACG
CATGGTTACTGCAGCAATCACTTCACCTGAGAAACACAGT
GGGCCTCAGACCACCCTCCACACCAAGGCTCCACTTGCCA
TCATCTCCAAGAACCCATCTGGCACATTTTTGCCCCTGCC
CATAAGAAATTTGAGAAAAAATAACAACAATTTGTGGTGT
AGTTTTGAGCCCACTTGGTATCTCAGCTCTTGAAATGTGG
TGAGTAGCTAGAAAGATGTTATGTTCTACTAAAGAGATAA
ATTCATTCACTATTGGTATGTAACAAATTACTGTTACTGA
GCAAAAGGGACTTCCTGGGCTATGCATTAGGAGCCATAGT
ATTGCCTATGACACTGGGTTTTACAGAAGATAAAGGTTTT
TATTGCAAGTTCACTAACAGAGAGACAGGACTCCTGCTCA
AACCTGTCTTCCTGTGCTGCCTTTAAGGCAGCAACTTGAT
TAGAAAAGGTTTAGGGGGTGGATTCTGGAACTAGTAGGTG
ATTCATGGAAGGAAAGGATAAGTCTGGACAGTCCTCAGGC
ATGTGCAGTTATCTCTTCATGCTACCTCATGGGACCCAGG
AGTAAATTCGGGGGCAGTTAGCATGAAATATGCCGTGGGA
ATTTGGGCTGTGACAGCAGCAAGCTCCTTCTGTGCAAACT
CTGCTCGGCCATATTGGTTCCAATGATTGCAGCCAGTTTT
GCTGTCCCACAAGCACAGGGAATTTCCACTTTTCAGCAAG
TTGTTTCTTTTCTTATCTGCCATCCTGCAGACTTATGCTC
CTTGGTATTCACCCAAGGGAGTGGAAAACTTATGTCTATA
TTGTAGTTGTATTCACAATGATCAAAACTTGGAAGCAACC
AAGATATTATAGGTGAATGAATGAATAAGCAGTGATACTT
TCAGACAATGCACTACTATTCAGCACTCAAAAGAAATGAA
CAAACAAGCCATGAAAAATCATGAAGGAAATTTAAGTGCA
TGTTACTAAGCGAAACAAAGCAATTTGAAAAGGCTACATA
CGATATGATGCCAGCTACAGGCATATCTTGTTTTGTGTGC
TTTGCTTTACTGCACTTCACAAGTTGTTTTACAAATGGAA
GGTTTCTGGCAACCCTGCATCAAGCAAGTCTATTGGCTCC
ATTTTTCCAACAGTATGTGTTCACTTCATGTCTTGGTGTG
ACATTTTGGTAATTCTTGCAATGTATCAAAATGTTTTCTA
TGATTGTATCTGTTATGGTGATCTATGATCAGTCATCTTT
GATGTTGCTATTGTCATTGTTTTGGGGCACCACAAACCAT
AACCGATAAGATGATGAATTTAGCCCAGGAAAGTAAAAGA
ATTTATGGTAGTAATTGGTGTCTTTAACTCTTTGGGACGT
GGTTTCAGTACCTCAACATTTAGGGGCTTAACACAATAAA
AATGTCATCTCGCTATTTCTGTGGATAAGGAGTTTGGGGT
TGTCTTAGCTGGGTGGTTCTGGCTCAGGCTTCTGGCTCAG
GGTTTCCCATGATGCTGCAGTCAGGATATCAGCTGGGGTT
GCAGTCATCTGAAAACTGAACTGGAATTGGGATCTTCTTC
CAGGATGGCTCACCTCTATGGCTGGCAAGTTAGTCAGCTG
GTGCTGGCTGCTGGTGGGAGGCCTTGGATCTTCACCGTGT
GAACCTCTCCAGGGGATGCTAAAGTATCCTCACAACACGG
TGGCTGGCTTCCCCAGGTGAGCGACCCCAAAGAGAACAAG
GCGGACAGTGCAATGCCTCAGAAGTCACACTTTGACATGA
CTGCAACATCTTACTGGTGACACAGGTCAGCCTAGTCACC
GTGGGAGGAGACGACATAGCAGAGTGAACACGAGGAGGGG
GCATCACTGCGGATCGTGTTGGAGTCTTGTTACCACAAAG
GGAGGGGTATAAAGAAAGACTGTAGCTCAGGGACGCATTT
CAAGGTTTTCCAAATGAAACACAGGACATGAAGTTTTGGT
AACCTGTGACTATACCGTGGCATCAAGTCCAGAACTCCCC
CACACTCACAGCCTCCGAGAACGCTCTAAGCCATAGTTTT
CCAACTGTGTTGTGCAAACGGGCAGCCCATGAATGAGTTA
AAGGTGCTCTGAGATACTGCTGTCCTCAGCCCTTAGGGCA
TCTGAGCAGGACCTGAGGTAGACGGAACAAGTGAGTAGAT
CCTATTATTTTGTATGTCCTACGACCATACGCAAACTATA
CATGCTTACTTTATATAAAATATCCACTCCTGAGTGTCAG
GAAAGTTCCCTAGCCAGGGTTCTGAAAAGAGTGTTAGAAC
CCAGCTGTGTGGAAAGGCTCTAAGCACAAAGAAGTTGATA
CGTGCAATGTTTAGCACATATCTGTGAAGTCAGTATATTA
ATAACGCTGTTTAAATCTCTTCTAACTTAGTAGTCTTTTG
TCTGCCTGTGTTGTGTGGTACCTGCAGAAGTGTACTTTAA
TTACTTGCCATAATTATAGACTCATCACTTCTTATTTTAG
CTGTCAATTTTTTACTTATATTTTGAGGCTATGTTACTTG
GTCCTTATAAATTAAAAATTATTGCATCTTAATGGTAAAT
GGAAATTTTACCCTTACGAAATGAGCCTCTTCATCAGGAG
GAATGTTCTTTGAGTTTTTAAGTTTGGCATCACTAACTCA
TTTTTAGGGTTTATGTTGTTCTTCCTTTTCTCTGTTCTTA
CATTCAGCCTTCCTGAATATATCTGTGTAAAATTGTCTCG
TAAACAGCATATTGCTATATTTTATCATGCTATGCTTTGT
TTTTAAATACCGTCTGAAAATAAGTGTTTTAACTTAACAT
TCTGTTTACATATAATTCATTACAAATTCATTTATTTTGC
CATTCTATTTCATATTTTTAATTTGTTCCATCTGTTCAGT
GGTTCAGTGTTTCTTTAACTGTTCTTTCTCGCCTTTTTTG
GCTTGCATAAAATGTTTTATTATGCAATTTTTACTTTCAC
TGGTCTGGAAGTTTCACCCCGTTTCTATTATTTGAGTGCT
TATCCTAGAAATTACGGTATGCTTAATTAATCCAAATTCA
AAATTAATCCAGATCTTTGCCCTTCTCCAAGACAATGCAA
GTACATAAGAACACGTACATTTTTTTACTACCCTCTCGAC
TTACATGTTGTTTATATCTGATATCCTTGATATATCTTGT
TTTTGTTGTTGTCTGTCAACCTCATTAGACAGTCTTATTA
CTGGTTTATGAAACTTGCAAAAGGGCAGAGGTCTGAAGTC
ACACAACCTCTTAGAAACTTTCCAACTTTTTTTCTTTTTT
TTCTGCTTTGCTCGGCCCCAACACAGCCTCATCCAGAGTC
CTCTGGCCTTGGTAGTGCAGATGGGGATTGCTTTAGACCT
GGTTTGCCCTCACCCTGAGGGGTTTCAGTCCCTCCATCTT
TGGTGAGCCCTGGGCCTTGGCTTCTGCCCTTCCCCGCACA
GCCAAGGAGCCAGATCCCACCTTTGCTGCTGCAGCAAATG
AATTCAGGGCACGTGCAGCTGTGGTGCTCCAATAGACTCC
TCATCTCTCAGCTACAGCCCTCCATCCAAAAATCAACTAG
CCTGGGGGTTCTTGCCTTTTAAACTCTTCAAATTAATACG
TACTTTAAGATACTGATGTTTGTTTGTGATATAAACTTAC
ATACAATTGCTTTTAGAAGATGGATTAATCCAAATCGTTC
ACCATTATTGAATCTGAAACCTCAATAAATATTATATTTA
ATTTCAAAATTCTCAGTTGGACTTAAAGGGCACCTGAATC
TGAGGGTGAGAACCTTTGCTGTAAATCTACTCTAAAGACC
CTAGGGTTGATGGTCTTTAGTTTCAGGACCCAGGACAAGG
CAATAAGGACTGCCTAGATTTCTCCTAATAAAAATGGTGA
TTTAATAATAATAATTAACATATTGAGCATGTACGTATAC
CAAACAATGGCATGTCTTTTACATGTATTAATTTATCTTT
CAAAATTTAGAGCAATGCCTGTCATATACTATATATTTAA
TAAATATTAGTCATTACAGTCGTTTTTACACTCACTTCTC
AGTTGAAAATATTTTCACTTCTCCTTCTGCCCTCCAGTGG
CATATAGCTGCTGTCTAAGGTCCTATTCCCCCAGAGCTTG
CTAGAGTTCTTTACTAGGTTACTTCTGTAGTAAAATATGC
TACAGTGCTACAGGGTAGGTGCTTAATATGTTACCTCTCA
AATTAGAAGTCTTAATTTTCACGGGGTCTTTGACATCTTC
ATGTCTAAAGTGTGACTGGTGGGACTGTGCACCATGTGTC
ATTAGCCCACAGGACGTCTCACCCTTTCTTAAGCCTCCCC
AAAGAGGGAGGCTCCTGCCCCTGCTGTCAGCCTTCTTTCT
TCTCCCTGGGTGGACCAAATCTAATGCATCATTGGATTAG
AATGCAGAGTGTCTCACTTCCATTTCTAGCATAAATACTT
GCCGGCATCTTAAAATTTAATTTTAACAGGTAAAGCAACA
GCATTAAGAAAACACATCTTTGACTTCGATTCTGTTTGTT
TAAGCTAAATCTCAATGTCACTTTAACAGACTTGGACTCT
AAATAGTTTAAGTTCCAGTGCCAAGAACCAATTATCTACA
GCGAGCAAAAACCAAATGATTTTATGCAGAATGAATCATG
CAGCGCTTCTGAATCTCAGCAGGCATATTGGCTCATAGAA
GATGTGAAACTGTTGCTTGATTAGAGATGAAGCCGCCAAC
TTAAGGTGGCTGCTTTTAGGGACTGACAGGGCTAGAAATC
AAATACTATTTATGTGAAATTTTTCTAAATTTCATCTTGA
TGCAGGGGTACTATGTACCTCACTGCATTGTCTGAGACTA
AAGACTAAAAATTATATTCATAAACAAACAGTAGATATTT
CTTCTAATTTATAACTCCAGCAGTCCAGTAAGTTAGGGGC
CTTCCCTGGTTTTTGTTTTCATTAACTTTCTGGATTATGT
GTGACAAAATTCTACATAATGTGGTTTTTAAGCTTATTAT
AATCATATAGTTGTTTAGAAGCCGGTGAAATCTATAATCT
ATCTCCTAGGAAATTCTTTCTCACAACATTGCATAAATTT
ACACATTCGTGCACAAGTTTTCATAAGACTCTTAGGAGAT
TCCCAGCTTTCAGTGAAGCTTGGTTGGATGTAAAGTGTAT
CTCTATATGAGGGTAAGAACCTTCACCATAAAGCTACTCT
AGAGACCCTAAGGTGGTTTGTCTGTAGTTCCAGGACCTAG
GATAGTTAAGTGATAGGTTTCAAACAATAGGTATTTAACT
GAGATAAGTCTTCTAAACCATTGATGATAATCACTGAATT
AAGTCAACTACATCTGAAGTTGATGTAGCCAAGGGGTTCT
CCACTTCATCTAGTCCATGATACATCAGAGGACTTGGCAG
AATGCACTGTAGTGCATCTCCCTCTTCGCCCTGTTCAACC
CTCCAGCAGACCGGCCACTTCTTATTGCATATGTACTGGC
TTCTCTCATTTGCTTTTCTTGGTTTTTGTGTTATGCTTAC
CTCATCCTGGCTCTCTAGTAGAAACCTAGCTGAGAAAACC
AGCCAACTATGATGTGATATTTTCAGAGCCTATTTAAATG
GCAAACTGGGGATATGTAGGGATAGGAAACACTGCTCTGA
GCATATTCCTTAAGCATGCTCAAGATTACCATTCACAGCT
AAGTATGATAGCATCTAGACTTAATCAATACGTATGTATT
ATTATATAAAACATATTTGTATTATATCTGTATACAAATA
CATACTTGTATTTGTAAATACATATCATAAAATACATATT
TAATTATCTTGGTCAATTTGTTAGCTCTATATTTGCTTAT
CTTTCCATTGCTTCAGTCTTATCAATAAACAATTCAAATC
ACTGATTTTCTGCGAAGAATTATTTCTGATTCCTGAAACC
TGTATCATGTGACTCAGGATGCCTACTCAAGAAAAGAACT
TTAATTTCACATAGGAGATATTACTCTCTGTGTTTCAGTC
CTTTCGTATGGCTCTTAAACATGGTACACCCAGTTTCCAT
GCAGAGCTCTACAACTCGAGGTGTCGCCGATTGTGATTCT
ACCACAGCATCATGGATTGTTTTCTACTAAAGTTTCGCTA
AGAAACCAAAGGTTGGTGCTGGAATCCTCCACATTACCAC
GCCTGCTCTGGTTGCAGGTAACTCTCGTCTTCTATATAGA
AGAGCCTCATAGGGTTTGCTGACAGAACACCTAAGACTTG
CTTTCAGGTTATCTAACTGAACATGAACCTCTTGTAACCT
AGATCAAACATATTCACACTGAGAACAAAGGCACTTTTTT
TTTCTATTTCTCTTTAAGCTGATTTAGAAGATTGGACAGG
CTAACAGGCCTTTCTCATTATTTTAAAGCTGCAACATTCC
ATTATCTAGGAGACATTTGTTCATGTAAGTGAAATGCCCC
CATGCTCCACCATTGTTAGTATTTCCAAAGGAGGTTGTTG
ACCAGGACTCAGAAGAGTGATGAAAATAACTGAAAAATGC
TGTCTGTCTAATAAGTTGGCCTCCAAAATTGTCTGAAGAA
GGGAAACTCTAAATACACAAATGAAAACCTAGAAAGCAAG
GCAGACAGCAAATCATCATTAATTATCTATAGCTTTCATT
TGACCCTAATGGAGCAAATCTTATTTTCTCATGTTGCTAA
TATTTAATGATTTGAGGTTTCCTTAATGTGGTCCTGGCTG
AAGGACCTAAACTAGTATCTAGTTAAATTGAGTTTTCTCC
AGCCATGAAGATAAACATCTTAATCAAATGTGTACTTTGA
AGTTACATAAATCTGGGTTTAATTTCAAGTCTGTTCTTTA
CAAGCCACCTGGCACAGGGCAAATTACTTAACTCGTGAGC
TTCAATTTCCTCATCTGTGAAAATTCACACTTTTATGAAG
ACTATGTGAGATAATGCACACGGGGCCCACGGCACGACCT
CTGGCACATGCAGTATTCAGTATGTGAGATAATGCACACG
GGGCCCACGGCACGACCCCTGGCACATGCAGTATTCAGTA
TGTGAGATAATGCATACACGGCATGACCTCTGGCACATGC
AGTATTCAGTATGTGAGATAATGCACAGGGCCCACGGCAC
GACCTCTGGCACATGCAGTATTCAGTAATGGGTATCACCA
TAGAAGGATTTGAATCTTTGGCCAAATTGTAGATGAGATC
AGCAAATGGGTCTCGGTTGGGAAAATCCTTGAGTTTGGCA
CTCAGAGATTATGGGAACTCTTCTAATGCCTGAGTACATG
CTATTTGAACCCAAGAAAGACTAAAACTTAGTGCAAGTTA
ATCTACATTTATATCTGAGACATAAATAATGGAACAGGAA
AAATCATTCACTACAGGACAGTAAGTCTTCTCTCTGTCAT
TGTTTTCCACTTGTACCACTTGGTGATGAATATAGAAACA
GAATTTCTTGATTCTCCCCAATACCTCAGGGAGAGTTTTA
GCAGCAAGAAAATTGAACCCAAAGGAATGATTATTCTCAC
TGCCAATTAATATCTTCTGAGCACCCTGGGGTTTGATTTA
CACATAAAGTGAACTGAGTCATCATTAAGATAACTCTAAT
CAAATAATGTTTTAGCTCAATAAGATAGTATTTTTGTCCT
TGTGATTAATCTAATGTTGAAAGATAAAATGTGAGAGACT
CTCACACAGTTCCCCTAATTTAATCCATTTCTTTGCAACA
CTATTTTAGTTACTTTGAAAATCCTGGCTTGATTATATAA
AAGCATTAAAGATTCATTAATGATTGTTTACATAGTTACA
CACACACACTGGCAGATGCTATGATAGGAAAGAACAATTA
TCAAGCTTATGATTTAGGGTCCTGTTTACACAGGTGATAC
TGAGGCAAATCACTTTGTGTTTTTAATAAAGCAAATGGTC
AAGATCATGTATTTGGACCTTCACCAATCTTGTTAAGACA
ATAAACAGCTAAAGCTAATAACACAGAAGATTTTCTGCAT
TTCCAACTGAGGTCAGTGGTTCATCTCACTGGCTCACAGT
GGCAGGACAGTGGTGCAGCCCACCAGGTTCAAGCAGGGCG
AGGCATTCTCCTGCTTCAGCCTCCCAAGTAGCTGAGACTA
CAGGCATGTACACACAGCACCTGGTTAATTTTTGTACTTT
TAATAGAGACAGGGTCTTGCCATGTTGGCCGGGTCTTGAA
CTCCTAACCTCAGGTGATCCGCCCTCAGAGCCTCCCAAAG
TGCTGGGATTAACTGCAAGGTGAGCCACTGCACTGGACAC
TTTAGATATTGATATTGGTAAACAAAGCTGAAGAAATGAA
TGGGTTTGTGGGACACATTCTTGATGGTAGGAATGTGCCA
TCTTTTTTTAAAGGAACACACAAATTAAAAATAAGAGACT
TGAGAAATCTCTGCAGATGTAAATGTCCCTGTCTGACAGC
TTTGAAGAGAGCAGTGGTTCTCCCAGTATGGAGTTTGAGA
TCTGACAATGGACAGACTGTCTGCTCAAGTGGGTCCCTGA
CCCCCGAGTAGCCTAACTGGGAGACATCCCCAACTAGGGG
CAGACTGACACCTCACACCTCACACGGCTGGGTACACCTC
TGAGATGAAGCTTCCAGAAGAACGATCAGACAGCAACATT
TGCTGTTCAGTAATATTCACTTTCCTGCAGCCTCCATTGC
TGATACCCAGGCAAACAGTGTCTGGAGTTGACTTCGAGCA
ACCTCCAACAGACCTGCAGCTGAGGGTCCTGACAGTAGAA
GGAAAAATAACAGAAAGGACATCCACACCAAAATCCCATC
TGTATGTCACCATAAGCAAAGACCAAAGGTAGATAAAACC
ACAAAGATGGGGACAGAGCAGTGCAGAAAAGCTGGAAATT
CTAAAAATCAGAGTGCCTCTCCCCCTCCAAAGGAACGCAG
CTCCTCGCCAGCAATGGAACAAAGCTGGACAGAGAATGAC
TTTGAGGAGTCGAGAGAAGAAGCCTTCAGACAATCCAACT
TCTCCAAGCTAAAGGAGGAATTACGAACCCAGTGCAAAGA
AACTAAAAACCTTGAAAAAATATTTGAGAAACGGCTAACT
ACAGAATAACTTCTCTTCAATGTAGAGAAGTCCTTAAACA
ACCTGATAGAGATGAAAACCATGACACAAGAACTACGTGA
CAAATGCACAAGCTTCAGCAACTGACTTGATCAACTGGAA
GAAAGAGTATCAGTGATTGAAGATCAAATGAATGAAATGA
AACGAGAAGGGAAGTTTAGAGAAAAAAGAGTAAAAAGAAA
TGAGCAAAGCCTCCAAGAAATATGGGACTATGTGAAAAGA
CCAAATCTACATCTGACTGGTGTACCTGAAAGTGTCAGGG
AGAATGGAACCAAATTGGAAAACACTCTGCAGGATATTAT
CCAGGAGAACTTCCTCAACCTAACAAGGCAGGCCAACATT
CAAATTCAGGAAATACAGAGAACACCACAAAGATACTCCT
CAAGAAGAGCAACTCCAAGACACATAATTGTCAGATTCAC
CAAAGTTGAAAAGAAGCAAAATATTTTCTCATGTTGCTAA
TATTTAATGATTTGAGGTTTCCTTAATGTGGTCCTGGCTG
AAGGACCTAAACTAGTATCTAGTTAAATTGAGTTTTCTCC
AGCCATGAAGATAAACATCTTAATCAAATGTGTACTTTGA
AGTTACATAAATCTGGGTTTAATTTCAAGTCTGTTCTTTA
CAAGCCACCTGGCACAGGGCAAATTACTTAACTCGTGAGC
TTCAATTTCCTCATCTGTGAAAATTCACACTTTTATGAAG
ACTATGTGAGATAATGCACACGGGGCCCACGGCACGACCT
CTGGCACATGCAGTATTCAGTATGTGAGATAATGCACACG
GGGCCCACGGCACGACCCCTGGCACATGCAGTATTCAGTA
TGTGAGATAATGCATACACAGCATGACCTCTGGCACATGC
AGTATTCAGTATGTGAGATAATGCATACAGGGCCCACGGC
ACCACCTCTGGCACATGCAGTATTCAGTAATGGGTATCAC
CATAGAAGGATTTGAATCTTTGGCCAAATTGTAGATGAGA
TCAGCAAATGGGTCTCGGTTGGGAAAATCCTTGAGTTTGG
CACTCAGAGATTATGGGAACTCTTCTAATGCCTGAGTACA
TGCTATTTGAACCCAAGAAAGACTAAAACTTAGTGCAAGT
TAATCTACATTTATATCTGAGACATAAATAATGGAACAGG
GAAAAATCATTCACTACAGGACAGTAAGTCTTCTCTCTGT
CATTGTTTTCCACTTGTACCACTTGGTGATGAATATAGAA
ACAGAATTTCTTGATTCTCCCCAATACCTCAGGGAGAGTT
TTAGCAGCAAGAAAATTGAACCCAAAGGAATGATTATTCT
CACTGCCAATTAATATCTTCTGAGCACCCTGGGGTTTGAT
TTACACATAAAAAGTGAACTGGAGTCATCATTAAGATAAC
TCTAATCAAATAATGTTTTTAGCTCAATAAGATAGTATTT
TTGTCCTTGTGATTAATCTAATGTTGAAAGATAAAATGTG
AGAGACTCTCACACAGTTCCCCTAATTTAATCCATTTCTT
TGCAACACTATTTTAGTTACTTTGAAAATCCTGGCTTGAT
TATATAAAAGCATTAAAGATTCATTAATGATTGTTTACAT
AGTTACACACACACACCGGCAGATGCTATGATAGGAAAGA
ACAATTATCAAGCTTATGATTTAGGGTCCTGTTTACACAG
GTGATACTGAGGCAAATCACTTTGTGTTTTTTTTACTAAA
AGCAAATGGTCAAGATCATGTATTTGGACCTTCCCCAATC
TTGTTGCTATAATAAAACCCCAAAACTAATTAACACTTTT
TTTTTTTTTTTTGAGATAGAGTCTTGCTCTGTCACCCAGG
CTGGAGTGCAGTGGCATGATCTTGGCTCACTGCAACCTCC
ACCTCCCAGGTTCAAGCGATTCTCCTGCTTCAGCCTCCCA
AGTAGCTGAGACTACAGGCATGTACCACCATGCCAGGTTA
ATTTTTGTACTTTTAGTAGAGACAGGGTTTTGCCATGTTG
GCCGGACTGGTCTTGAACTCCTAACCTCAGGTGATCCGCC
CGTCTCAGCCTCCCAAAGTGCTGGGATTACACGTGTGAGC
CACTGCACCTGGCCAAATTAACACTTTAGATATTGATATT
GGCAATTGAAGAAATGAATGTGTTTGTTTGTGGGATAAAA
CACATTCTTGATGGTAGGAATGTGCCATCTTTTTTTAAAG
GAACACACAAATTAAAAATAAGAGACTTGAGAAATCTCTG
CAGATGTAAATGTCCCTGTCTGACAGCTTTGAAGAGAGCA
GTGGTTCTCCCAGTATGGAGTTTGAGATCTGAGAACAGAC
AGACTGCCTGCTCAAGTGGGTCCCTGACCCTGAGTAGCCT
AACTGGGAGACATCCCCACTAGGGACAGACTGACACCCCA
CAGCTCACAGGGCCGGGTACACCTCTGAGATGAAGCTTCC
AGAGGAACGATCAGACAGCAACATTGGCTGTTCAGCAATA
TTCACTCTTCTGCAGCTTCTGCTGCTGATACCCAGGCAAA
CAGGGTCTGGAGTGGACCTCAAGCAAACTCCAACAGACCT
GCAGCTGAGGGTCCTGACTGTTAGAAGGAAAACTAACAAA
CAGAAAGGACATCCACACCAAAACCCCATCTGTATGTCAT
CATCATCAAAGATCAAAGGCAGATAAAACCACAAAGATGG
GGAAAAGCAGTGCAGAAAAGCTGAAAATTCTAAAAATCAG
AGTGCCCTCCCCCTCCAAAGGAATGCAACTCCTTGAGAGC
AATGGAACAAAGCTGGACAAAGAATAACTTTGACCAGTTG
AGAGAAGAAGGCTTCAGACAATCAAACTTCTCAGAGCTAA
AGGAGGAAGTATGAACCCAGCACAAAGAAATTAAAAACCT
TGAAAAAGAGATGAATGGCTAACTAGAATAACCAATGCAG
AGAAGTCCTTAAATGACCTGATAGAGATGAAAACCATGAC
ACAAGAACTACGTGACAAATGCACAAGCTTCAGTAACTAA
CTCGATCAACTGGAAGAAAGGGTATCAGTGATTGAAGATC
AAATGAATGAAATGAAGTGAGAAGAGAAGTTTAGAGAAAA
AGAGTAAAAGAAATGAACAAAGCCTCCAAGAAATATGGGA
CTATGTGAAAAGACCAAATCTACATCTGATTGGTGTACCT
GAAAGTGAGGGGGAGAATGGAACCAAGTTGGAAAACACTC
TGCAGGATATTATTCAGGAGAACTTCCCAACCTAGCAAGG
CAGGCCAACATTCAAATTCAGGAAATACAGAGAATGCCAC
AAAGATACTCCTCAAGAAGAGCAACTCCAAGACACATAAT
TGTCAGATTCACCAAAGTTGAAATGAAGGAAAAATGTTAA
GGGCAGCCAGAGAGAAAGGTCAGGTTACCCACAAAGGGAA
GCCCATCAGACTAACAGCAGATCTCTTGGCAGAAACTCTA
CAAGCCAGAAGAGAGTGGGGGCCAATATTCAACATTCTTA
AAGAAAAGAATTTTCAACCCAGAATTTCATATCCAGCCAA
ACTAAGTTTCATAAGTGAAGGAGAAATAAAATCCTTTACA
GACAAGCAAATGCTGAGAGATTTTGTCACCACCAGGCCTG
CCCTACAAGAGCTCCTGAAGGAAGCACTAAACATGGAAAG
GAACAACCGGTACCAGCCATTGCAAAAACATGCCAAAATG
TAAAGACCATCGATGCTAGGAAGAAACTGCATCAACTAAT
GAGCAAAATAACCAGCTAACATCATAATGACAGGATCAAG
TTCACACATAACAATATTAACCTTATGATTTAGGGTCCTG
TTTACACAGGTGATACTGAGGCAAATCACTTTGTGTTTTT
TACTAAAGCAAATGGTCAAGATCATGTATTTGGACCTTCC
CAATCTTGTTGCTATAATAAAACCCCAAAACTAATTAACA
CTTTTTTTTTTTTTTGAGATAGAGTCTTGCTCTGTCACCC
AGGCTGGAGTGCAGTGGCATGATCTTGGCTCACTGCAACC
TCCACCTCCCAGGTTCAAGCGATTCTCCTGCTTCAGCCTC
CCAAGTAGCTGAGACTACAGGCATGTACCACCATGCCAGG
TTAATTTTTGTACTTTTAGTAGAGACAGGGTTTTGCCATG
TTGGCCGGACTGGTCTTGAACTCCTAACCTCAGGTGATCC
GCCTGCCTCAGCCTCCCAAAGTGCTGGGATTACACGTGTG
AGCCACTGCACCTGGCCAAATTAACACTTTAGATATTGAT
ATTGGCAACTGAAGAAATGAATGTGTTTGTTTGTGGGATA
AAACACATTCTTGATGGTAGGAATGTGCCATCTTTTAAAG
GAACACACAAATTAAAAATAAGAGACTTGAGAAATCTCTG
CAGATGTAAATGTCCCTGTCTGACAGCTTTGAAGACAGTA
ATAGTTCTCATAGCATCGAGTTTGGGATCTGAGAAAGGAC
AGACTGCCTGCTCAAGTGGGTCCCTGACACCTGAGTAGCC
TAACTGGGAGACATCCCCACTAGGGGAAGACTGACACCCC
ACACCTCACACAGCTGGGTACACCTCTGAGATGAAGCTTC
CAGAGAATGATCAGATAGCAACATTGGCTGTTCAGCAATA
TTCACTCTTCTGCAGCCTCCAGTGCTGATACCCAGGCAAA
AAGGGTCTGGAGTGGACCTCAAGCAAACTCCAATGGACCT
GGAGCTGAGGGTCCTGACTATTAGAAGGAAAACTAACAAA
CAGAAAGGACATCCACACCAAAACCCCATCTGTAAGTCAC
CATGATCAAAGACCAACGGTAGATAAAACCACAAAGACGG
GGAAAAAGCAGTGCTGAAATGCTGAAAATTCTAAAAATCA
GAGTGCCTCTCCCCATCCAAAGGACCGCAGCTCATTGCCA
GCAAGGGAACAAAGCTGGACAGAGAATGACTTTGATGAGT
TGAGAGAAGAAGGCTTCAGACAATCAAACTTCTCGGAGCT
AAAGGAGAAACTACGAACCCAGTGCAAAGAAACTAAAATC
TTTGAAAAAAGATTTGACGAATGGCTAACTAGAATCACCA
AGGTAGACAAGTCCTTAAATGACCTGATAGAAATGAAAAC
CATGACACAAGAACTACGTGACAAATGCACAAGCTTCAGT
AACTGACTTGATCAACTGGAAGAAAGGGTATCAGTGATTG
AAGATCAAATGAATGAAATGAAGTGAGAAGAGAAGTTTAG
AGAAAAAGAGTAAAAAGAAATGAACAAAGCCTCCAAGAAA
TATGGGACTATGTGAAAAGACCAAATCTACATCTGATTGG
TGTACCTGAAAGTGACAGGGAGAATGGAACCAAGTTGGAA
AACACTCTGCAGGATATTATCCAGGAGAACTTCCCCAACC
TAGCAAGGCAGGCCAACATTCAAATTCAGGAAATACAGAG
AACACCACAAAGATACTCCTCGAGAAGAGCAACCCAAGAC
ACATAATTGTCAGATTCACCAAAGTTGAAATGAAGGAAAA
ATGTTAAGGGCAGCCAGAGAGAAAGGTCAGGTTACCCACA
AAGGGAAGCCCATCAGACTAACAGCAGATCTCTCGGCAGA
AACTCTACAAGCCAGAAGAGAGTGGGGGCCAATATTCAAC
ATTCTTAAAGAAAAGAATTTTCAACCCAGAATTTCATATC
CAGCCAAACTAAGTTTCATAAGTGAAGGAGAAATAAAATC
CTTTACAGACAAGCAAATGCTGAGAGATTTTGTCACCACC
AGGCCTGCCCTACAAGAGCTCCTGAAGGAAGCACTAAACA
TGGAAAGGAACAACTGGTACCAGCCACTGCAAAAACATGC
CAAAATGTAAAGACCATTGATGCTAGGAAGAAACTGCATC
AACTAATGAGCAAAATAACCAGCTAACATCATAATGACAG
GATCAAGTTCACACATAACAATATTAACCTTAAATGTAAA
TGGGCTAAATGCTCCAATTAAAAGACACAGACTGGAACAT
TGCATAAAGAGTCAAGACCCATCAGTTTGCTGTATTCAGA
AGACCCATCTCACATGCAGAGACACACATAGACTCAAAAT
AAAGGGATGGAGGAAGATCTACCAAGCAAATGGAAAACAA
AAAAGGCAGGGGTTGCAATCCTAGTCTCTGATAAAACAGA
CTTTAAACCAACAAAGATCAAAAGAGACAAAGAAGGCCAT
TACATAATGGTAAAGGGATCAATTCAACAAGAAGAGCTAA
CTATCCTAAATATATATGCACCCAATACAGGAGCACCCAG
ATTCATAAAGCAAGTCCTTAGAGACTTACAAAGAGACTTA
GACTCCCACACAATAATAATGGGAGACTTTAACACCCCAC
TGTCAACATTAGACAGATCAACAAGACAGAAAGTTAACAA
GGATATCCAGGAATTGAACTCAACTCTGCACCAAGTGGAC
CTAATAGACATCTACAGAACTCTCCACCCCAAATCAACAG
AATATACATTCTTCTCAGCACCACATCACACTTATTCCAA
AATTGACCACATAGTTGGAAGTAAAGCACTCCTCAGCAAA
TGTAAAAGAACAGAAATTATAACAAACTGTCTCTCAGACC
ACAGTGCAATCAAACTAGAACTCAGGATTAAGAAACTCAA
TCAAAACCACTCAACTACATGGAAACTGAACAACCTGCTC
CTGAATGACTACTGGGTACATAACGAAATGAAGGCAGAAA
TAAAGATGTTCTTTGAAACCAATGAGAACAAAGATACAAC
ATACCAGAATCTCTGGGACACATTTAAAGCAGTGTGTAGA
GGGAAATTTATAGCACTAAATGCCCACAAGAGAAAGCAGG
AAAGATCTAAAATTGACACCTAACATCACAATTAAAAGAA
CTAGAGAAGCAAGAGCAAACACATTCAAAAGCTAGCAGAA
GGCAAGAAATAACTAAGATCAGAGCAGAACTGAAGGAGAT
AGAGACACAAAAACCCTTCAAAAAATCAATGAATCCAGGA
GCTGGTTTTTTGAAAAGATCAACAAAATTGATAGACTGCT
AGCAAGACTAATAAAGAAGAAAAGAGAGAAGAATCAAATA
GATGCAATAAAAAATGATAAAGGGATATCACCACCACCCC
ACAGAAATACAAACTACCATCAGAGAATACTATAAACACC
TCTACACAAATAAACTAGAAAACCTAGAAGAAATGGATAA
ATTCCTGGACACATACACGATCCCAAGACTAAACCAGGAA
GAAGTTGAATCCCTGAATAGACCAATAACAGGCTCTGAAA
TTGAGGCAATAATTAATAGCCTACCAACCAAAAAAGTCCA
GGACCAGACAGATTCACAGCCAAATTCTACCAGAGGTACA
AGGAGGAGCTGGTACCATTCCTTCTGAAACTATTCCAATC
AATAGAAAAGAGGGAATCCTCCTAACTCATTTTATGAGGC
CAACATCATCCTGATACCAAAGCCTGGCAGAGACACAACA
AAAAGAGAATTTTAGACCAATATCCCTGATGAACATCGAT
GCAAAAATCCTCAATAAAATACTGGCAAACCGAATCCAGC
AGCACATCAAAAAGCTTATCCACCATGATCAAGTGGGCTT
CATCCCTGGGATGCAAGGCTGGTTCAACATACACAAATCA
ATAAATGTAATCCAGCATATAAACAGAACCAAAGACAAAA
CCACATGATTATCTCAATAGATGCAGAAAAGGCCTTTGAC
AAAATTCAACAGCCCTTCATGCTAAAAACTCTCAATAAAT
TGGTATTGATGGAACATATCTCAAAATAATAAGAGCTATT
TATGACAAACCCACAGCCAATATCATACTGAATGGGCAAA
ACTGGAAGCATTCCCTTTGAAGACTGGCACAAGACAGGGA
TGCCCTCTTTCACCACTCCTATTCAACATAGTGTTGGAAG
TTCTGGCCAGGGCAATCAGGCAAGAGAAAGAAATAAAGGG
TATTCAATTAGGAAAAGAGGAAGTCAAATTGTCCCTGTTT
GCAGATGACATGATTGTATATTTAGAAAACCCCATCATCT
CAGCCCAAAATCTCCTTAAGCTGATAAGCAACTTCAGCAA
AGTCTCAGGATACAAAATCAATGTGCAAAAATCACAAGCA
TTCTTATACACCAATAACAGACAAACAGAGAGCCAAATCA
TGAATGAACTCCCATTCACAATTGCTTCAAAGAGAATAAA
ATACCTAGGAATCCAACTTACAAGGGATGTGAAGGACCTC
TTCAAGGAGAACTACAAACCACTGCTCAGTGAAATAAAAG
AGGACACAAACAAATGGAAGAACATTCCATGCTCATGGAT
AGGAAGAATCAATATCGTGAAAATGGCCATACTGCCCAAG
GTAATTTATAGATTCAATGCCATCCCCATTAAGCTACCAA
TGACTTTCTTCACAGAATTGGAAAAACTACTTTAAAGTTC
ATATGGAACCAAAAAGAGCCCACATTGCCAAGACAATCCT
AAGCCAAAAGAACAAAGCTGGAGGCATCATGCTACCTGAC
TTCAAACTATACTACAAGGCTACAGTAACCAAAACAGCAT
GGTACTGGTACCAAAACAGAGATATAGACCAATGGAACAG
AACAGAGCCCTCAGAAATAATACCACACATCTACAACCAT
CTGATCTTTGACAAACCTGACAAAAACAAGAAATGGGGAA
AGGATTCCTATTTAATAAATGGTGCTGGGAAAACTGGCTA
GCCATATGTAGAAAGCTGAAACTGGATCCCTTCCTTACAC
CTTATACAAAAACCACATGATTATCTCAATAGATGCAGAA
AAGGCCTTTGACAAAATTCAACAGCCCTTCATGCTAAAAA
CTCTCAATAAATTCGGTATTGATGGAACATATCTCAAAAT
AATAAGAGCTATTTATGACAAACCCACAGCCAATATCATA
CTGAATGGGCAAAAACTGGAAGCATTCCCTTTGAAAACTG
GCACAAGACAGGGATGCCCTCTCACCACTCCTATTCAACA
TAGTGTTGGAAGTTCTGGCTAGGGCAATCAGGCAAGAGAA
AGAAATAAAGGGTATTCAGTTAGGAAAAGAAGAAGTCAAA
TTGTCCCTGTTTGCAGATGACATGATTGTATATTTAGAAA
ACCCCATCATCTCAGCCCAAAATCTCCTTAAGCTGATAAG
CAACTTCAGCAAAGTCTCAGGATACAAAATCAATGTGCAA
AAATCACAAGCATTCTTATACACCAGTAACAGACAAACAG
AGAGCCAAATCATGAATGAACTCCCATTCACAATTGCTTC
AAAGAGAATAAAATACCTAGGAATCCAACTTACAAGGGAT
GTAAAGGACCTCTTCAAGGAGAACTACAAACCACTGCTCA
GTGAAATAAAAGAGGACACAAACAAATGGAAGAACATACC
ATGCTCATGGATAGGAAGAATCAATATCGTGAAAATGGCC
ATACTGCCCAAGGTAATTTATAGATTCAATGCCATCCCCA
TTAAGCTACCAATGACTTTCTTCACAGAATTGGAAAAACT
ACTTTAAAGTTCATATGGAACCAAAAAGAGCCCACATTGC
CAAGACAATCCTAAGCCAAAAGAACAAAGCTGGAGGCATC
ATGCTACCTGACTTCAAACTACACTACAAGGCTACAGTAA
CCAAAACAGCATGGTACTGGTACCAAAACAGAGATATAGA
CCAATGGAACAGAACAGAGCCCTCAGAAATAATACCACAC
ATCTACAACCATCTGATCTTTGACAAACCTGACAAAAACA
AGAAATGGGGAAAGGATTCCTATTTAATAAATGGTGCTGG
GAAAACTGGCTAGCCATATGTAGAAAGCTGAAACTGGATT
CCTTCCTTACACCTTATACAAAAATTAATTCAAGATGGAT
TAGAGACTTAAATGTTAGACCTAAAACCATAAAAACCCTA
GAAGAAAACCTAGGCAATACCATTCAGGACATAGGCATGG
GCAAGGACTTCATGTCTAAAACACCAAAAGCAATGGCAAC
AAAAGCCAAAATTGACAAATGGGATCTAATTAAACTAAAG
AGCTTCTGCACAGCAAAAGAAACTACCATCAGAGTGAACA
GGCAACCTACAGAATGGGAGAAAATTTTGCAATCTACTCA
TCTGACAAAGGGCTAATATCCAGAACCTACAAAGAACTCA
AACAAATTTACAAGAAAAAAACAACCCCATCAAAAAGTGG
GCAAAGGATATGAACAGACACTTCTCAAAAGAAGACATTT
ATGCAGCCAACAGACACATGAAAAATGCTCATCATCACTG
GCCATCAGAGAAATGCAAATCAAAACCACAATGAGATACC
ATCTCACACCAGTTAGAATGGCAATCATTAAAAAGTCAGG
AAACAACAGGTGCTGGAGAGGATGTGGAGAAATAGGAACA
CTTTTACACTGTTGGTGGGACTGTAAACTAGTTCAACCAT
TGTGGAAGACAGTGTGGCGATTCCTCAAGGATCTAGAACT
AGAAATACCATTTGACCCAGCCATCCCATTACTGGGTATA
TACCCAAAGGATTATAAATCATGCTGCTATAAAGACACAT
GCACATATGTTTATTGCAGCACTATTCACAATAGCAAAGA
CTTGAACCAACCCAAATGTCCATCAATGACAGACTGATTA
AGAAAATGTGGCACATATACACCATGGAATACTATGCAGC
CATAAAAAGGATGAGTTCATGTCCTTTGTAGGGACATGGA
TGCAGCTGGAAACCATCATTCTCAGCAAACTATTGCAAGA
ACAGAAAACCAAACACTGCATGTTCTCACTCATAGGTGGA
ATTGAACAATGAGAACACTTGGACACAGGAAGGGGAACAT
CACACACCGGGGCCTGTTGTGGGAGGGGGGAGGGGAGGGA
TAGCATTAGGAGATATACCTAATGTAAATGATGAGTTAAT
GGGTGCAGCACACCAACATGGCACATGTATACATATGACA
TGATTGTATATTTAGAAAACCCCATCATCTCAGCCCAAAA
TCTCCTTAAGCTGATAAGCAACTTCAGCAAAGTCTCAGGA
TACAAAATCAATGTGCAAAAATCACAAGCATTCTTATACA
CCAATAACAGACAAACAGAGAGCCAAATCATGAATGAACT
CCCATTCACAATTGCTTCAAAGAGAATAAAATACCTAGGA
ATCCAACTTACAAGGGATGTGAAGGACCTCTTCAAGGAGA
ACTACAAACCACTGCTCAGTGAAATAAAGAGGACACAAAC
AAATGGAAGAACATTCCATGCTCATGGATAGGAAGAATCA
ATATCGTGAAAATGGCCATACTGCCCAAGGTAATTTATAG
ATTCAATGCCATCCCCATTAAGCTACCAATGACTTTCTTC
ACAGAATTGGAAAAAAACTACTTTAAAGTTCATATGGAAC
CAAAAAGAGCCCACATTGCCAAGACAATCCTAAGCCAAAA
GAACAAAGCTGGAGGCATCATGCTACCTGACTTCAAACTA
TACTACAAGGCTACAGTAACCAAAACAGCATGGTACTGGT
ACCAAAACAGAGATATAGACCAATGGAACAGAACAGAGCC
CTCAGAAATAATACCACACATCTACAACCATCTGATCTTT
GACAAACCTGACAAAAACAAGAAATGGGGAAAGGATTCCC
TATTTAATAAATGGTGCTGGGAAAACTGGCTAGCCATATG
TAGAAAGCTGAAACTGGATCCTTCCTTACACCTTATACAA
AAATTAATTCAAGATGGATTAGAGACTTAAATGTTAGACC
TAAAACCATAAAAACCCTAGAAGAAAACCTAGGCAATACC
ATTCAGGACATAGGCATGGGCAAGGACTTCATGTCTAAAA
CACCAAAAGCAATGGCAACAAAAGCCAAAATTGACAAATG
GGATCTAATTAAACTAAAGAGCTTCTGCACAGCAAAAGAA
ACTACCATCAGAGTGAACAGGCAACCTACAGAATGGGAGA
AAATTTTGCAATCTACTCATCTGACAAAGGGCTAATATCC
AGAACCTACAAAGAACTCAAACAAATTTACAAGAAAAAAC
AACCCCATCAAAAAGTGGGCAAAGGATATGAACAGACACT
TCTCAAAAGAAGACATTTATGCAGCCAACAGACACATGAA
AAATGCTCATCATCACTGGCCATCAGAGAAATGCAAATCA
AAACCACAATGAGATACCATCTCACACCAGTTAGAATGGC
AATCATTAAAAGTCAGGAAACAACAGGTGCTGGAGAGGAT
GTGGAGAAATAGGAACACTTTTACACTGTTGGTGGGACTG
TAAACTAGTTCAACCATTGTGGAAAACAGTGTGGCGATTC
CTCAAGGATCTAGAACTAGAAATACCATTTGACCCAGCCA
TCCCATTACTGGGTATATACCCAAAGGATTATAAATCATG
CTGCTATAAAGACACATGCACACATATGTTTATTGCAGCA
CTATTCACAATAGCAAAGACTTGGAACCAACCCAAATGTC
CATCAATGACAGACTGGATTAAGAAAATGTGGCACATATA
CACCATGGAATACTATGCAGCCATAAAAAAGGATGAGTTC
ATGTCCTTTGTAGGGACATGGATGCAGCTGGAAACCATCA
TTCTCAGCAAACTATCACAAGAACAGAAAACCAAACACTG
CATGTTCTCACTCATAGGTGGGAATTGAACAATGAGATCA
CTTGGACACAGGAAGGGGAACATCACACACCGGGGCCTGT
TGTGGGGAGGGGAGGGGAGGGATAGCATTAGGAGATATAC
CTAATGTAAATGAATAGTTAATGGGTGCAGCACACCAACA
TGGCACATGTATACATATGTAACAAACCTGCACGTTGTAC
ACATGTACCCTAGAACATAAAGTATAATAAAAAAAAGGTT
TTTTAATTAGCTAAGTGCCTGACAGAGCAAGACTCTGTCT
CAAAAAAAAAAAAAAAAAAGAAAAAAAAAGAGGCTCATTT
CTCTGTGTTGACCATAAGGAAAGAGATTCCCTTCCCCTCC
TTTTTTCAAAGAGCTTTTGCCTTAGAAAACTTGTATTTTC
CTTGCTGTTTGAAATATGTGTGTATGTATGTTTGTGTGTA
TATGTATATGTGTGTGTGTGTATATATATATATACACACT
CCTTTTGAAGACTGCCTAGGCCTTTGTCAGCTTTATGACT
CAGGAATGTCTTTCTCAAGGACCTAGAAGCCATCTCTTTG
GAATGTAAACATCATTAGAACTAGCACCCCCATCTCCCAC
TTTAGGTGAGGGAACAGGAGATTAATCTTACTGAGCTCTT
TGCAGCTTGCTGCAGTTTGCAAAACTATCTTCTGCCATAA
AGATATGAGAAGTTTGCTTTTTCCTCTGGATAAAGCCAAT
TATCTAACACAGATAGTCACCCCAACTACCAGGTAGAATC
AGGATGAACGATGTGTGACAAATGATGTTGTCAGTAACTC
AAGGAACAGTCATTGTTTCCCTTGAAAATATGTAGGTCGT
GGGTTATCACTGCTTGGCTATATGAAAGGATGAGATTTAT
TTCTGTTATTGTGGATCTCTTAGTGGATTGTCTGTGATGA
GTATAACATTCTAGTTTAATGCTTATCCAATCATAAGAGT
ATTTTCTTTCTCCACCACTTCCATGGGGAGAATTTCTGGG
TTGGGAGAAAATATTAGTTTCAATTCTATTTCTCCAACAA
CTTAACACATGTTTGTTAGGTGCCTACTATTCTTGGGTAC
TCTTTTAGACCTGGGGGATTGGTCAGTAATCAAAATAGAC
AAAATCCTGCCATTATGAAACTTACACTCTAGTGATATCT
TTCCCACAAATTGGCTAATTTTAACTAGTTAATGTTATTC
TTAGCATATCTATCAGAAGATATGAGTTTGCTTTTAGCTT
TCATTATCTAAACAATTGAAAGCTGTCACCTGTTCTCATG
TTTTTGATAATATGAGCTAGAACTGGAACACAATGCTTAC
CTAAATGAACACTGCCACTTTATAGTGGGGGTTAGAGTAA
TAGCTGTATGTGGTTTCAAGTGATCTGGAATGATGAAAAT
TGAATAGTTCAAAATTTTCAGGCCAGGCGTGGTGGCTCAC
ACCTGTAATCCCAGCACTTTGGGAGGCAGAAGTGGGTGGA
TCACTTGAGGTCAGGAGTTCAAGACCAGTCTGGCCAATAT
GGTGAAACCTCATCTCTACTGAAAATACACACACACAAAA
TAGCTGGACAGAGTGGCGTGCACCTCTAATTCCAGCTACT
TGGGAGGCTGGGGCAGGAGAATTGCTTGAACCCAGGAGGT
GGAGGTTGCAGTGAGCCAAGATCATGCCATTGCACTCTAG
CCTGGGCCTCACAGCAAGACTCCATCTAAAAAATAAAAAA
AAAACTTCATTACTATTTAGCAATCCATACTTTATACAGT
TCAGTTTTTTTTTTCTTTTTAGAAAGTTTTTGTAGTTCTG
AGAAATTGAAAACCTAGGGTGCACTCTGAAGATGCCCCAA
ATTTGAAATCAATGAAGAAAAAACTTTGTGACATTTGAAA
TAATTTAAGGCCACATACAGAATAGGTACCAAAAGAACAT
TATTTATAAGAACTCACCTTATAAATCAATTTTTAAAAAT
ATATTCTGTGAAATTAAAACAAAAGATTCCTAAAAACATC
AGTAATTTAGAAAATATCTGTTGCATATACTTCCTCCATA
ATATCCGCTATCACTCTTAGCAATTTATTAAGAATCAGTT
TAGATTTAAAGAATTATCTGTTTGGAAATATCTTTCTTTT
CTTTTCTTTTTTTGTTTTTGAGATGGAGTTTCGCTTTTGT
CGCTCAGGCTGGAGTTCAGTGGCGCAATCTTGGCTCACTG
CAACCTCCACTTCCCGGGTTCAAGTGATTCTCCTGCCTCA
GCCTCCCGAGTAGCTGGGACTACAGGTGCCCGCCACCATG
CCCAGCTAATTTTTTGTATTTTTAGTAGAGACAGGGTTTC
ACCATGTTGGCCAGGATGGTCTTGATCTCTTGACCTCATC
ATCTACCTGCCTCTGCCTCCCAAAGTGCTGGGATTACAGG
CTTGAGCCACCATGCCCGGCCGGAAATTTCTTATCTTGTG
CAATGTGGAAATGTACAAATCATTGAACATTTCTTGACAT
TTTTCTTCTAAAGTGTTCTCAAGTTCTTGCAAAGTGTTTT
CATGTTTATCCCATAAATGTCTGCATGATCTTAATATGAA
AAATACAAAATAAATCTTAAGAGTTGTACAATGGAAGACC
ATTTCATGAATTCTGCTCTAAATTCTAATTTTGAGAATGA
ATTTGTGCTACTTTTAGAAGATTGTCTTGCAATCTTTCTT
AAATCTCTGCCAATATACTGGCCCATATTATATACATTTA
CATTTTTACATGAAATGTATCAGCATATAAATATACCTAT
CTTTTCCATTTACTTTCTGAAAAATGAAGATGAAGGCCAA
ATTTTACTAGATTTACTCCCACATCAAATGAGAATGAGAT
TAACATCCCAAGAAAATCGGGATGACAACCTCTTTGGAAG
GTAGGACGGTATGAAACGGTTGTCAGTAAACAGCAATTAT
AACGGGTAATAATGAAAAGCATTTCATATTTAGCATTGTT
TTCCACTCGTAGCATTACTATGAAGTAGATATTATTACTA
TTATTTTCTTCTATAGACAGAAAAACAAGTTATCCAAGGT
GGTCTAGCTAGTAGGTATGGACAGAAATGGGAGCTGAATC
TAAGCAACCTGTTTCCAAAACCTGTACTCACTGTAGAACG
TATGTGTGTATGTGCACTTACCTTGTTTCAACTGAATCTT
CTTTAAAGCAAGCAGAAGACAATCATAGAATTGAGGAACC
ATACTTATCATTAGCTATAAAGACAACATGAACCATGGGG
TAAAAGGGAAGTCATAAATAATGCTAGTGAGGTTACAAGA
AACAGATGAATGTACAGACAGGATAAATAGGTCATAAAAG
GGTCTACAGGGCTTTTGATATCCTCACAGTCACTACCGAA
TAAGATTATTGGAAATTATTGGAAATAAGAAGTACTCTGT
AGGCTTGACTTCCTCCATGTTTAAGCCCGTCCTCCAACAC
AGACTGCTGCTTGGTCTTTCGGGAAAAATCCCACGGAGCT
GTTCTGGATACAATGCCAGCAGTTCTTCCTCCTCCTCCTG
TAAAGATTCTCTAAATGTTGCAGATGCATGCTGGAGAGAC
CCTGGGGGCTATCTTGTTCCGTTCTTCAGTCTGTCTCCAT
TTAACACACCACGGAATGTGTTATAGATACAATGTCAAAT
TAAGACTTCCTTCGCTTTATTCCCTCACAGAGTGAATTAT
CAGCTGTTTCACACTCACCAAATATTAGAAGTACCAGAGT
TTCTACATTCATGAACATTCTGAACCTAAACAAAAACATC
CTTATCACCATATTAAAACATTGCTTAATTTATCACAATC
ATGGTTCCCACATTCATCTGTGTTTTCAGGAGCACATCCC
ACCCTCTGCTTTAAGCATCTGTGCTCAGAAGCTTAGAATT
CAATTGAATTAGCCTGACGCAGTAGACCTTATGGTAATCC
ATTGCCAGAGTGACTTTTTTGTACAGTTGTAGCCAAAAAG
ACTCCTGTTAAAAGTCACCTCTATGACTTTACTTTTCTCT
AAACTTGAAAAGGTTTATTTACCATATCCTATATACTACA
TACCTAGGATCTAAACATCAAAACTTAGTCAAAAATTTTT
TGAGAGAGGGTCTCTCTCAAGCCACCCAGGCTGGAGTGCA
GACGCGTGATCACAGCTCCCTGCAGCCTCCACCCCCAACT
TCACCTCAGCCTCCTGAGTAGCTGGGAACACAGGCATGCG
CCACCATACTGGGCTAATGCTTTTTTTTTTCTTTTCAGAG
CAGGACTGAATGTTTACTTCAAAGCTTTAGAACAGTAAGG
AAAGGAAGGAAAGAAAAGAAGGAAGGCACAACTTGGAAGA
GAGCCAAGCAGGTGACCTGAGAAACCAAGAGCACCTGGGG
TAACTTTTTAAAAATAATTTTGGCAGAGACAAGTCTCAAT
TTAGTCAATTTCAGGCTAGTCTCAAACACCTGACCTCAGG
GGATTCACCCACCTCGGCCTCCCAGTGTGACCCCTAAGAC
AGCTCCAAATTTCTTATATCCTAGTTCCTGTCCTTACCTT
ACTGTAGCCTCAGGATTAGAGGTATCTTTCTGTTTACCAC
TGTAACATTGAGGAATCTCTGTGGATTTCTCAGTTCAATT
ATTTTCCTTTAATGTTAATGTAAATGTTTAGATCCGGAAG
TCATCTAAGACTTTTCTGTCTCACCAGTGGGCTGCACATT
TCTTGGCTAGTATCGTAGTGGTCATGGGAGTGGGCTACAG
AATTATTTTTTAAAATAGGTAGTGGTCTGGGTGCGGTGGA
TCACACCTGTAATCCCAGCACTTTGGGAGGCCAAGGTGGG
TGGATCACCTGGGGTCAGGTGTTCGAGACTAGCCTGGCCA
ACATGGTGAAACCCCATCTCTACTAAAAATACAAAAAAAA
AAAAAATAGCCAGGTGTCGTGGTGGTCACCTATAATCCCA
GCTTCTTGGGAGGCTGAGGCAGGAGAATTGCTTGAAGTCA
GGAGGTGGAGGATGCAGTGAGCTGAGATCATGCCATTGCA
TTTCAACCTGGGCGACAGAGCGAGACTGTCTCCAAAAAAA
AAAAAAAAAAGTGGGTAGTGATGTTTGAGTGCGTCACGTG
GTGTATGGCTGGCTGTGTGACAGAGAGCCAGGAAAAGATT
CAGGATACAGCAGCATCTGTAATCAGGGGTAATTTGGAAA
TAACCCACATATCCATGCCATCAGGATTTGCACTATATAC
TTCAACCATATATAGCAGTAAGAAACAGCTAGGTTCCCAA
TAGAAAATTTGGCAGTCTTAAGTTAGGAAGAAAGGGAGGG
AAGCAGAAAATGAAGTACATTCAGAAATCAGCTTCAGTTC
ACATGAAGAGAAAAAAACAATGAGATGAACAGGGAGAACA
AAATAATCAAGGACAGAGAAAGAGGAATTTATGTCTGTGA
ATACTAGGCTTTAAGTCCCAAATGACTATTACACATATTT
AGTGCTGTGCAAGAAAGGGAAAGAGAGATCTCATAGCTTC
CACAGCAGCAGTGTGACCCCTCAGAGGGCTCCAAATTTCT
TACATCCAATTTCCTGTCCTTACCTTATGGTAGCCACAGG
ATTAGAGGCATCTTTGTTTAGCTACTGTAAGCCCACAAGA
CCCTTCCTGCTCTCCTGGTTCTAAGTCGTTGCAGAAGAGA
TTTACAGGGTTGCTGTTGGTTAGAAATGGAGCCACAGAGG
GACCTTCACAAACTCTCCTCACAAACGGGTCCAACAAACA
TCTATAATTTGCTCATGCAATCTGACCAATTGACAGAGCA
CACTGTCATCTGCATATTGTTACCGCCTTCCCAGCAAAAC
AGACAATCCTGTGCGATTTATGCTTTAAAGAGGTTCTGTT
TCAATGTGCTTCCAGGATTTGTTTCAAGACTTAGAGCTCC
TTTTGGCAGTTCTTGTAGTGGTGGCCTGGTAATGGTGAAT
TCTCTCAGCCTTTGGTTTGTCTGAAAATGACCGTCTCCTT
CCTTCATATATGATGTTTAGTTTTGCTACATACAAAATTC
TTGGCTGATAATTGTTTTGTTTGAGGAGGCTGAAGATAGG
GCCCCAATCCCTTCTAGCTTGTAGGGTTTCTGCTGAGAAA
TCTGCTGTTAATCTGATAGGTTTTCCTTTATAGGTTACCT
GGTGCTTCTGTCTCACAGCTCTTAAGATTTTTTCCTTCGT
CTTAATTTTGGGTAACCTGATGACAATGTGCCTAGGCAAA
TAACTTTTTGCGATGAATTTTCCAGGTGTTCTTTGAGCTT
CTTGTATTTGCATGTCTAGGTCTCTAGCAAGGCTGAGGAA
GGTTTCCTCAATTATTCCCCCAAATATGTTTTCCAAGCTT
TTAGAATTCTCTTCTTCCTCAGGAACACTGATTATTCTTA
GGTTTGGCCATCTAACATAATCCCAGACTTCTTGGAGGCT
TTGTTCCTATTTTCTTATTCTTTTTTTCTTTGTCTTTGTT
GGATTGGGTTAATTCAAAGACCTTGTCTTAGAGCTCTGAA
TTTCTTTTTTCTACTTGTTCAATTCTATTGCTGAGACTTT
CCAGAGTATTTTGCATTTCTAAAAGTGTGTCTGAAGTTTC
CTGATTTTTTTATCATTTTTTCTTTAAGCTATCTATTTCA
TTGACTATTTCTCCCTTCACTTCTTGTATCATTGTTTGGA
TTTCCTTGCATTGGGCTTCACCTTGCAAGGAAATTCTGGT
CCCTCCCTGATTAGCTTAATAAGTAACCTCCTGAATTATT
TCTCAGGTACAGCAGGGATTTCTTCTTGGTTTGGAGCCAC
TGGTGGTGAACTAGTGTGATTTTTGGGGGGTGTTGAAGAA
CCTTGTTTTGTCATATTCCCAGGATTGGTTTTCTGGTTCC
TTGTCATTTGGGTAGTCTCTGTCAGAGCGAAGGTCCAGGG
CTGAAGGCTGTTGTTCAGACTCTTTTGTCCCACAGGCTGT
TCCCCTGATGTAGTACTCTCCCCCTTTTCCTATGGATGTG
GCGTCCTGTGAGCTGAACTGCAGTGATTCTTCTTTCTCTT
CTGGGTCTAGCCACCCAGCAAGTCTACCCGGCTTCAGGCT
GGTACTAGGGGTTGTCCGCACAGAGTCCTGTGATGTGAAC
TGTCTATGGGTTTCTCAGCTGTGGATATCAGTGCCTGTTC
CGGGGAGGCAGCAGGGTGAGGTGCAAAGGACTCCGTGAGG
GTTCTTAGCTCTGGTGGTTGAATGCTCTTTTTGCTGCTTG
GCCTCCTGCCAGGAGGTGGCGCTTTCTAGGGAGCATCAGC
TGTAGTAGTGTGGAGAGGGACCAGCAGTAGGTGGGGCCCT
AGAACTCAAGATTATATACCCTTTATCTTCAGCTACCAGG
GTGGATAGGGAAGGACCATCAGGTGGGGGCAGGGTTTGGC
TGTCTGAGCCCAAACTCTCCTTGGGTGGGTCCTGCTGCAG
CTGCTCTGAGGGATGAGATTCCCAGGTCACCGGAGTTGTG
TACCTAGGAGGATTATGGCTGCCGCTGCTGAGTCATGCAG
GTTGCCAGGGAAGTGGGGGAAAGCCTGCTGTCAGAGGCCT
CAACCCAGCTCCCACACAAACCAAAGGGCCGGTCTCACTC
CCACCATGGGCCCCGCAACAGCCCTGAGTCTGTTTGCAGG
AGGAAGGCAAGATGCGCTCGAAAACTTACCCCAGGCTACC
TGCCTCCCAGTTGTGAAAGAAATGGACTTGGTTCTTCCCC
TGCATATGGAGTCTGCACACTGGATTTGCACCCTCCCCCG
AGATCTGGCCAGGAGGCTTCTCACCCTGTTCAAACTGTTA
CAAAGTTCAGCTAGAGATTTCCTTCTCCTGTGGAGTTTTA
CCCCTGCTCCTCTGGCCACCCTCCTGATGGATCCCTGTGG
TGCCAGGCAGGAATGGGCTGCTTGGGGACCCAGTGAGCTC
CCAGGGCCCTTCTGCTGCTACTTCTACCACTGTGTTTCAC
TTGGCTCTCTGAATTGACTCAGCTCCAGGTAAAGTTGGAA
ACATCCCCTGCAAACAGACCTTCAGCTTCTCCAGTGGGGG
GTGTGTGTTCAAAAGATGATGGTCCCTCTTTCCCACTTCC
ACAGTTGGGGCATTCACAGTATTTGGGGTGTCTCCTGGGT
CATTCAGGAACAGTGTGCTTCCTTCAGAGGGTCTGTGGGT
CCTCTCAGGATTGCTGCTTTTTTCTTGTACTCAATCTGTA
GCTAAAATTCACAATACAAGCCCCGCACACTGCTCCATCC
AAAGTTGGAATCTAGTCTTGCCTCCCGTCAGCCATGATGA
TCCCATCATCACCTTTATCTTAATTTTTTACAAATAGCTA
CATTGGGCTTTTAGCTTCTATCATGGAGTTCAGTTCATTT
GAGGCTTTGACCTTCATGATGCTTAAAAAATGTGTGTTGT
CAGCAAAAGAAACTATCATCAGAGTGAACAGGCAACCTAC
ATAATGGGAGAAAATTTTTACAATCTATCCATCTGACAAA
GAGCTAACATCCAGACTCTACAAAGAGCTTAAACATATTT
ACAAGAAAAAAACAAACCCATCAAAAAGTGGGTGAAGGAT
ATGAACAGAGACTTCTCAAAAGAAGACATTTATGCAGCCA
ACAAACATATGAAAAAAACCTCATCATCACTGGTCATTAG
AGAAATGCACATCAAAACCAAAATGAGATACCATCTCATG
CCAGTTAGAATGGTGATCATTAAAAAGTCAGGAAACAACA
GATGCTGGAGAGGATGTGGAGAAATAAAGATGCTTTTACA
CTGTTGGTGGGAGTGTAAATTAGTTCAACCATTGTGGAAG
ACAGTGTGGCAATTCCTCAAGGATCTAGAACTAGAAATAC
TATTTGACCATTTGACCCAGCAATCCCATTACTGAGTATA
TACCCAAAGGATTATAAATCATTCTACTATAAAGACATAT
GCACATGTATGTTTATTGCAGCTCTGTTCACAATAGCAAA
AACTTGGAACCAACCCAAATGCCCATCAATGATAGACTGG
ATAAAGAAAATGTGGCCCATATACACCATGGAATACTATG
CAGCCATAAAAAAAAGATGAGTTCATGTCCTTTGCAGGGA
CACGGATGAAGCTGGAAACCATCATTCTCAGCAAACTAAC
GCAAAAACAGAAAACCGAACACTGCATGTTCTCACTCATA
AGTGGGAGTTGAACAATGAGAACACATGGACACAGAGAGG
GGAACATCACATACCAGGGCCTGTCGGGGGGTAGGGGGGC
GGGGGGATGGACAGCATTAGGAGAAATACCTAATGTAGAT
GATGGGTTGATGGGTGTAGCAAAGCACCATGGCACATGTA
ACAAACCTGCATGTTCTGCACATGTACCCCAGAACTTAAA
GTGTAATAAGAAAATAAATAAAATGTGTAATAAATAAACT
GTATATCACCTTTCAAATCAGAGTGTTCCTGTCAACAACC
AGTATGGATTCTTCTGATGGCCTTTTGATGGTCAGGAGTA
CATTTTTAAAAGAAGACTTCATCTTTTGTGGGTTATGCTT
TCAGAAATTTTGTTCATGGAATGAAAATCTTACTTTTTCT
AAAGTTTTGATGGCTGCTTCCCTACGTCAACACATGTCTG
GTTGTCTGTGTCTAGTGTTCATAAGCCATTGTAGGATAAA
CTTCAAGAATATTTTGTCTAAATTTAGACAATTAAATTGA
GAAATTACAAGGAAATTCCTTTTAATTTCCAAATTACTAA
TACTTCTGAATGAAAAGGAAACGAGTTTGGAATAGAAGCT
TCCCTGCCATCCTCTGTAATTGAGAGATGAAATTGTGACC
AGGGTCAACCAATAATTTCTAACCAGATGTTCTGTTTTCT
GTAGAACAGATGTCAGCTTAGCTGGAGAAGCCTAATGCTA
CTGTGTCTGACCTCTCTGTACATTTTTCTTTTCATCTTTG
ATCATTTGTCCACTTTCTCTGTTTGGTTGGGTGTATTGTG
TGTTCTCCTTTCAGTATCTCTTCTCTCTTTCCCCCTTTTC
ACGTTCATTCACATTTTCTGTCTTCATTCACTGATTCAAC
ATTTACAATTCAATACAGTACATGCAACCCAGAAACTACC
AGGTACCAGGCAGGTACTATTCTAGGTGTCATCTTCAAGT
CTGTGAATTTCTCTGTAAAAACATACTTTCCTTATATACA
GGAATCCTTTGTTCAACAAGTACTTAGAATCTGTCATAGG
TGCCAGGCAATTTGCTTGGTTCTGGGATCGTCCTCCTTTT
CTCTGTTCATATAACATAAATCCAGAATGGAGAAAAGGCC
TGCCTTCTATTTACATGCTTTAGGCGTACCTTCTCTCTCA
CCAACACTTAAGAATATTTACAAGGTCATTTTTATTACAT
ATTCTCTGCAGGTTGCAATGTAACCATTTGAAATCATACA
CATTTACAAGGAAATAAATTATTTTTAAGTCCCTCAGCAT
TAAGGAATACATTAATGTTTCCCAACGTTAAGGAAAACAA
CTTTCCTGGAATACACGATGTCTTCGTATCTTCTCATATT
ACAGTTTTGTCTCAGCCTTTTTTTTTTCTCTTTTTCCTAA
AAATTCTGCCCAAAGGTTTGTTTGTTTTTCTTTAAATCAT
TTTCGATGCTGATTTATTCTTCTTGGTATTTGTTACTTAG
ACCTCAAGCCCTTATCCAGTGTGACGATGGTCCTCAGTGA
TGTTCACCAAGTATTTCTGGCTCTCTGCTTTCAGGGCACC
CATGTGGATGCACCTCCTGACCACCTTAAGGTTGGATGGA
ACTGTGTGATTAGTCCTGACCAATAAGCTATGAGCAGGAA
GGGTGACTGGTTGGGTGGAACTGTGTGATTAGTCCTGACC
AATAAGCTATGAGCAGGAAGGGTGACTTGTTGGGTGGAAC
TGTGTGATTAGTCCTGACCAATAAGCTATGAGCAGGAAGG
GTGACTGTTGTTTTTAGAAGAGAACATTACATCCCCAGTG
TAAGATCCTCCAAAACTCTCTTTCTCCTTCTCATAGCAAC
AATAATATTTGAGATGATGGTTGCTCTGACAATATGATTC
CTCGAATGAGGAGACAAAGAACAGAGCACCCTGCAAACCT
ACAATGGTCTTGAAGCATGAGAGAAAAATAGTCCACCAAG
GGAGGAGGTGGTTACCATAGCCCAACCTCACCTACCCTAA
CTGACACTCCCAGATCCCATCATTCTAACATATAACTATG
GAGCTGGAAATGAAATTCTGGAATGTATACAGGCAAATAA
ACACAGGCTCTGTCCTGTTTGTATTATAAGCAGAACCATT
ACTTAAAATAAGTGGAAATAAGACTGGGGTATAATATCTT
GCATTTCCAACCTAGAACTTCAAGGTTACTCGAGGCATCT
CCTGAGTTTCACCTATTATTGTTTCTTTGTAGAATGGCAA
GGACATTACTGGAGGTGATTTTGAGGGCTAATGAATTTTG
GCAAGGTTCTGTAACATCTAAAACTTTAATCACATTTCAA
TTATTTAATGGCATTTGGGAGGGCCCGAATTGAGGCTGTG
TTTCACTCTGTGCATTGCCAAATCAGTGGCTGTTTGCACC
AAAATGTGTAACATGATAACATAAATAAGAAATATTCACT
GAGAGCAGCCCTCCAAAAATTCAGAAGAAAACTCTAATCT
TTTCATTATTTTCCAAGTTATTTGTCTATTAAGCCAAAAG
CACATTGTGATGGTGTGACATAATAAGAAATATGGTATAT
GTTTGGTCTTTACCCTCAGTTCCTGGCAGAGTTTCTAAAA
CACTTGGAATTTACTCAGTGATGAAATGAAAGGAGCATCT
TTTGTTGTTCATAGTAAGCCCTTAAATTTTTTAAATTTTA
TTTTCTGTGAGTACATAGTAGATGTATATATTTACAGGAT
ACCTGAGATGTTTGGAGGCAGACATGCAATGTGAAATAGG
CACATCATGGAGAATGGGGTATCCATCCCCTCAAGCATTT
ATCCTTTTTGTTACAAGCAATCCAGTTACACTGTTTATTT
TAAAATGCACCATTAAGTTATTATTGACTGTAGTCACCCT
GCTGTGCTGTCAAACACTAGGTCTTCACAATAAGCCCCTT
TCAGCCATATCTGAGTTTATGCTAATGAGTGAGTGTCCCT
AGATAGCTTCAGGATGAGGCTGAATGCTGGAGGAACCAAC
TCTGTGATGAGAGGGCTGTAACCTTCAGCCCAACCGCCCT
GACCTCCAGGGAAGGGAGAGGTGCTAGAGAGTAAGTCAGT
CACTACTAGCCAATGATTTAATTGATAATGCATGTGTAAT
GGACGTCCATAAAAATCCTAAACAGTGGGGTTTGAGAGAT
TCTGGGTTGGTGGACTCATCCGGGTTCTGGGAGGCTGGCA
CCCCTAGGAAGCTCCATCCCCTACCTCCCATACCTTGTCT
TATGCATCGCCCTTTTGCCTGTTTCTGAGAAGTATCCTTT
ATAATAAATGGTAATAGTAAGTAAACTGTTTTCCTGAATT
TTTCTGTAAGCCTTTCTAGCAAAGGCAAGGAGACAGTTGT
AGGAACTCCCAATTTATAGTACGGTTGAAAGTACAAGAGG
CCCAGATTTGCACCTGGCATTTGAAGTGGGGCAATCTTCA
AATTGAAGATTGAGCTCTTAAACTTGCGGGATCTGATACA
CAAGTTAAACCTTCAAGTTGTGGGGTAGTTAGGGTCAGAA
TTGAAATAAGCTGTTAGGCACCTAGTGTGTCCAGGGAGTT
GGAGAATTGTTTGTTCTTGTGGAAAACTCCACACATTCAG
TGGTAGAAATGCTGTCAGCAAAAACAGATTCTAGTAGTCA
TACACATTGTATTTGTTGGATCTGGAATTCCATTTTTGGA
AGTTTTATTTTACTTTATAAGCTTGTGTTTTTAGAGCCAT
AATATAAGGAGAAATCTTATTTATCTTTGGCTTCTACACA
TAAAACCAAATAAACTTTACTCCGTGTTTTGTGGTCCCTA
AACTCCATTCTCCACAGGCATGAAAAATTTAGGGAGTTTA
TTACCTATTTCCATTTAAAAAATAATTTTTCTGTAAGTTA
AATCTTGTTTAAATGGTTAATAAAATATTTAACAAAACCT
AATTAGACATATTTTAAAGGACTAAACAATTCAGACATAT
TTAAAACTGTTAATATAAAAAGACACAAAACTGTTGGCTG
GGTGCAGTGGCTTACGCCTATAATACCAGCACTTTGGGAA
GCTGAGGCAGGTGGAGCACCTGAGGTCAGGAGTTTGAGAC
AAGCCTAGCCAATATGGTGAAACCCTGTCTCTACTAAAAA
TACAAAAAAATTAGCCAGACGTGGTGGTGGACACCTGTAA
TCCCAGCTACTCGGGAGGCTCATGTAAGAGAATCACTTGA
ATCTGAGAGGCGGAGGTTGTGGTGAGCCAAGATTGTGCCG
CTGTGCTCTGGCCTTGGTGATAGAGCAAGATTCTGTCAAA
AAAAAAAAAAAAAAAAGACATAGAACTGCTAACATAATTG
ACAAATAGCTGTTTATAATGTTGATTTTTTCCCATAAACA
TGAGGATACAACCATTCCCTAATTCCCTATCTTAAAGGCA
GAATCTTTGTTAAAACTGTCCGTGGCTCATAAAAACCCTT
GCAGACAATATCTGGCAGCATTTGCAATCTTTTTAGAAGA
GGAAACTGCTGACTACCCTCCTGATTCCAAGAAAATGTTG
CCTTTAACGCCTCTGGAATCATCTCCCTGAGAATTTCTCT
GACTGTCCTGTACAGTCCCATTCTTTTAGAGAGAGTAAGG
ATGGAAGAAATGAATTTCAGGGTGATGCTCCTGACATGCA
TCCTGGATCTCTAGCCAGTTTGGATCCGGCTGATTGGAGT
CATGGACTTACCTCCTCAGCCCCTGTTCCTTAGATAGGGG
TCCAGAGTTCTTTTATTGGAACTGACAAGACATTATATCC
CAGCTGGAATGCCAGACCGAGCTCCATACACGGTCGGGCA
AATGAGGGACATAGGGTTTCCTTCCCACTTATTACTTTCT
GAATGGGGGCTCAGAAGCCCTTGTAGGTTTTGTCAACCTA
AATAACAGAAAGAGGCTCTCTAAAAGAAAGGAAAAGTTTA
TTTGGGAATACAACATTGCAATGGGAATAAGGATGCCATA
GTAAACTATGTGCATATTCAGGGAGGTAAAAGAACACAAA
GGTTTTTACAGGGAAAAAAATGAAGAGGATTACATAATTG
TTTTGAAGTAATTATCCTTGGCTATGGAGATCAATAACAA
GGATGACACTGTTCTGAGGCTGGGCAGGCAGTTACTGGGC
AGATGTCCTTGCAAAAACATGTGTGTGTGTGTAAGGTTAC
GATGGCCTTTTTATAAGATTGTAGTTTCATAGAATCTTTT
TCTTTATCAGGCATACAAGTGTGAGAACGCTTTCTTCATG
GTCTTCTCCAACTCTATTTGTCATAGTTTTCTTAACATTA
GTGATGCCATTTTGATTTTGACAGCTTTCACAGTTCGATG
GCCAAGATATTAAGTTTGAGCCCTGGTATTCAATTTCTAT
CCTCTTCCTAAGCTGTGTGAGTAAAATTGGCCTTTAGTTG
CTACCAACCTTCTTCTAGACACAGAGGTATGCATTAAAAA
AATAAGAAGAAGAAAGAGGCTGGGCACAGTGGCTCACACC
TATAATCCCAGCACTTTGGGAAGCCAAGGTGGGCAGATCA
CCTGAGGTCAGGAGTTCCAGACCAGCCTGACCAACATGGA
GAACCCCGTTTCCACTAAAAATACATTAGCCAGGCGTGGT
GGCACATGCCTGTAATTCCAGCTACTCTGGAGGCTGAGGC
AGGAGAATCTCTTGAACCCAGGAGGCGGAGGTTGCAGTGA
GCCGAGATCGTGCCATTGCACTCCAGCCTAGGCAACAAGA
GTGAAACTCCATGTCAAAAAAGAAAAAAAGAAAGATGTAG
CATGTAGGGTGGAGAAAAGTGGAAGCTCTCTTAATGGAAT
GGGTGTGTGCTCTATTCAGTGGTATTACACCTGCTGCAAA
ACTTTCATAGTGTCCAATCTGCCTGGTCTGCGTGCATGGC
CAAACTGGCTTAGAGCTGTTTCTAATAGGAACCCCACCAG
CCAGTTAGGAGAAGGTCTGCTTTAGATACTTGAAAGATGG
AGATTTTATGACCTCCTAAGGAGAAGCAACCCTATATGTC
CAAAAGTTTGAAAGAGACTGTCCTTAAGCTGCACAAGTGG
ATGGACACAGATCTATCTATCTGCCAATCACTGCACATCT
CTTTAGAATTCCTCTGTGCCCATACGGAATGTTTAAACAT
TTTCTGCAAAGGAGATATGAAAAATAATAGGATTGGTTTA
CTCATTAGATCAGTTTGATTGTATTTTACGATGATTTTTC
CTGACAGTTTCTAAATGGCTTCAGGTTCTCCTCTTCCATT
CATTTCTAGTTGTGAGATGTTTACTGATGAAGTCATTGAG
CCTACAATTTACCTTAAGAGTCCTAAAGCGAAAAGAAGGA
CACAATTTCTGAAGTTTTCTAATCACTGGTTTGGCAGTCT
GGAGCAAGTCATTAAAACAACCTAACTTTAATGTTTTCAC
CTGTAAAATATAGAGATCATCAGACTTATCCTCCCAGGGT
GGTGGGCTGATGCTGAACAATAACTTTAAAAAATGTCTTT
TGCTATGGTTTGAACGTTTGTTCCCTCCAAAACTCATGTT
GAAATTTCAGGCCAGGCACAGTGGTTCATGCCTGTAATCT
CAGCACTTCGGGAGGCCAAGGTGAGCGGATCACTTGAGGC
CAGGAGTCCAAGACTAGCCTGGCCAACATGGTGAAGTCTG
TAGTCCCAGCTACTCAGGAGGCTGAGGCAGGAGAAATGCT
TAAACCCAGGAGGCAGAGGTTACAGCCAGCCGAGATCCAC
CACTGCACTCCAGCCTGGGTGACAGAGCCAGTCTCCATCT
CAAAAAATAAATAAATAAAAATGAAAATAAATTTCATTGC
CATTGTAACAGTATTAAGAGGTAGGACCTTTGAGGGGTGA
TTAAATTCTGAAGGCTCCACTCTATAAACGGATTAAACCA
TTGTCTTGGGAGCGAGTTTGTTGTAAGAGGGTGCATTCAG
CCCCCTTTTCTGTCCCTCTTTTGCGCTCTCACTTTCTGCC
ACGTGATGATGTAGGAGGAGAAGATCCTCACACATACAGG
CACCTTGATCTTGGATCTTCCAGCCTCCAGAACTGTGAGC
CAATAAAGGTCTGTTCATTATAAACCACCTAGTCTCAGAT
ATTCTAGTATAACCACAAAAATGGACGAGGGCATAGCTAA
ACACAATGTAACAATATGATCAGAATAGAGATAATAGCTT
CTTTGTAGATAAATACAGAGTAACTTTCCAAAAGCTATTA
TAGGTACACTGTGGCCAAATTCTCTAAGCTTCCAGAGGTT
TGCATTTCAAATTACAGGCTCCATGACTTCATCAGTAAAC
ATCCAACAACTAGAAATACAAACCTCTGGAAGGTTAGAGA
ATTTGGCCACAGTGTACCTATAATAGCTTTTGGAAAATTA
CTCTGTATTTATCTACAAAGAAGCTATTATCTCTATTCTG
ATCATATTGTTACATATTGTTACTAGAAATTTTTTAACAA
ATATTAGATGAGTATCTATTAGGTGTCAGATCATATATTA
GATGCCTAGAGAGATTAAATTGTAGAAGACATATTCACTC
CTTTAAAGAAAATTATTTTTTAAATGCAAAACACACCCAC
ACACACAAGCCAACAATGGGCTCTGTGTGAGACTCACTTG
ATTCAGAAAGTTATGAAGAGATAGAATATGGAGGCCGGAA
TACTGAGCAACGCTATGAAAATACACACACTGACAAATCA
ATTCTTATTAAACCTAGAGTGCAGGCGGCAATGCTGTAGC
CACAGCTGCTGCGCCTAATTGAGCTGTATTTGCATTTCAA
AAATCAACACCTGAGGCCACATTCAAATTATTCTACCAGA
GGTTACTGTAGGGAATTTGAACTTTGGAGATAATTAACAA
TATAATTTTTTCTATCACTGTGTCCACAGGGAAGATTCGG
TTTACAGCAAATTAAGTAATATTATTTAACACATGTGAAT
AGGTTGTGTAATCATTCTCAATGTCAACGTACTTTTGCAC
TATGAGCTACCCCAGAAATGAAGTTTTAATGTTTGAGTTA
GGGAAGAATCACGATAAATAAAAATAACCCATCAAATCTC
AAACTGATGTTATAAAAATGGTTTTGATAAGTGATTTCAG
TTTAAAGTAAATTCAGTTTGTGATGCATACGCAAAGGTGA
CAAGTGATCTATATAAGGTGTTGATTCACATTTATGCCCA
TGAATGATGTCTAGACATATATATAATAAACTGCTAGGGA
AGCCAGCCAGAGTCAGTCCACGCTAAGACTTCTCAGATGC
CTAGAAAAGAAATCTTCAAGGAATAATACTAGCTAAAACT
GACATAGTCTTCACTATGTGCCAGCACTATTCCTAGCACA
TTCTCTGTGTGAATCCAGCTCATGGCGACTCCATGAGATG
GGCACCATTATCATTCCCATTTTATAGATGGAGAAACTGA
GGTTCAGATAGGTTAAGCAAGTTCCACGAAGTCACACAGC
TGATGGTTGGGGCCCATCCAGTATTGGCTAGTATGGAATC
CCAGTGCTTTGGCATCAAAGTTTTGCTCCTAACCACCACG
CTATAATGTGCTAGAGATTGACTCAATAACAAAGCCTGAG
TCAACAGAAGAAAGAAGACTTCCTCAGGATGAAAGGAAGC
TACATCAAAGACAAGAATTTTTGTCCGTTGTGGTCACACA
AGGCACAAGATTACACACTGGGTTAGATTGCCAGTTTAGA
CTCAAGTGGATCAGAACTTTTTCAGTATCAAGATTTGCTA
GGTATTTCAAAGGTACAGTCAACCATGCAGCATAAAGCAA
GAGAGCTCAGGAACACCCACGTGACTTCCCTGGCCCAGAA
CTGGACACATGCTCTATTGCTCAGAATAATACACAAAGTT
GCCCAGTGAAGTTTTGCAGGGCTCCAACCACAGCAGGCAG
CACTTTGTTGTTGTTGTTTTTTGTTTGTTTGTTTGTTTGT
TTGAGACAGAGTTTCATTCTTGTTGCCCAGGCTGGAGTGC
AATGACCCAATCTTGGCTCACTGCAACCTCCGCCTTCCAG
TTTCAAGTGATTCTTCCACGTCAGCCTCCTGAGTAGCTAG
GATTACAGGCACCTACCACCACACCCGGCTAATTTTTGTA
TTTTTAGTAGAGACAGGGTTTCACCGTGTTGGCCAGGTTG
GTCTTGAACTCCTGACCTCGTTATCCACCCGTCTTGTGCC
TGGCTTGTAGGCAGCACTTTTAAGTTATACCCCAGAGAGG
AACAGGACATGAGAGACATCCTTCAGGTTGTCATAGGTTC
TGGATTTATATACTCTAAGTAATTCATTGGCTAGGGACAT
CTGGCTAAGGTTATCCAATAGTTAAAATATTTTCTTCCTA
GCAAATATCATTAGTCCATTCTCTCAGATGTTTAGCTGAC
AAGGAAATCATAAGAATCATCTGCCTTTTCTCTTCCTTGG
AGGTGTTCTTCCAGTAAAGGGAGTAGATGAGCCCCAGCCA
GATGTTGAATTCCTTCCTCTCCAATCACTGATGCAACTCA
GCTCCTAATACATTATCTGGCACATAGAAGGCACTCAATA
TATTTTGCTGAATGACTTAAAACAATACATGTCTGTCCCT
TAGATTTTTCTGTACCATGATACCCTCACTGTGAGCTTGA
CTCAATACATGATGTCTGCACTAGCCATGCCTGCAGCCTA
AGGGTAGTATGAAAGCTGTGGGTAAAAACTAATAGAGCAA
TTTCCATTCAAGATTTCATGTCATCTACAACTTTGTAAGG
CACGGGGGTATAAAGTGGTATTGCTTTGGTATTATCCTAA
TAGATGAGAACACAAAAGAGAGGAAAAGTCATGTCCACCA
ACTTCACCCAAACACTATGCAGTTTGGGAACCTCCTAGAC
ATCATGGTAGCCACGTGAGGGACACCAGTGCCACTGAAGG
TGGCAGTGGTTCCTGGCAGATGTGCAGCCCCCAGCAGAGG
CTGCTATTCCAGCCCCAGTCCTTAGGGTGCCAAGCAGAGA
ACTGACAATGAATATGGCTGATGCTTGTTGAGTACCTGCA
ATATGCCAGGCACTGTTCCAATTGCTTTCACATGGATTAA
CCCATTTCCTCCTCATAAAAATGTGCAAGATAGGTTATAA
TATTATTTCATCACAGGATAAGATATATAATCCTATATTA
AATAAACAAGGATGAACAAATAAATGAAATAAAAGATGGT
CCAATTGAAAAAAGACCCAGAGACCACTTGGATACCCTCG
CCCTTTCTGACTTTGCCTTTAGACACTTCCCTTTCACCCA
TCTAACCAACAGAGGATGGAGAGAGAAGAGCTCTGACTCA
CATCTTACATTGGAGACCTGAAGTCTTCTACTAAAAGGAT
GCTGGGGAAAGCCCTTGATGTGGATGGGAGTAAAAAGGCT
TGGGCCAGGCGCAGTGGCTCATGCCTGTAATCCCAACACT
TTGGGAGGCCAAGGCAGGTGGATCACCTGAGGTTGGGAGT
TTGAGACCAGCCTGACCAACATGGTGATACCCCATCTCTA
CTAAAAGTACAAAAATTAGCCCAGCCTGGTGGCAGGTACC
TGTAATCCTAGCTACTCAGGAGGCTGAGGCAGGAGAATCG
CTTGAACCTGGGAAGCAGAGGTTGCAGTAAGCTGAGATGA
CACCACTGCACTCCCTGGGCAACAGAGCAAGACGCCATCT
CAAATAAATAAATAAATAAAAATAAAAAAAAGAACTTGGG
TACCAGGAAAAATGAAAACCAGGGAGGGTGGGATGAAGGA
TGCCTCCCAGGTCTAGGCCAAGAAGTTCCAGGCTCATGTT
CAGGGCAGGGCTGATAGCTAAAGTATTAGCTGGTTGTCAA
TAACAGCAACTTTTCACCACCTTAACCACTAAAAACAACA
CTTTGCACTTTCTGAGTAGTTTGTAATCCATTTACTTAGT
GGAAAGGACTGAAGCTTTTTTGGTGTTTAGAATGTGTGTT
TTTTCCTTGTTAGAGGGAAGGAAGTCGACAGCATCCAACC
TTAAAAGATATATACATATACATATATGTATTTACTAGCA
CCATCAGCAGTGTGAGTGGCAGAGGTCATGCGAATCCATC
AGTGGAATCTCCCGACAAACTAGTCAATGGTACTGATTTT
TCTGTCTCCCTGTTCTTTATTTCCAGAAGCCACTATGAGA
CACAGGAGGAAGTACCTGTACCTAAGGTGTGTCAGGCGAT
GGTTCACTCTTACAGACATTCAGGCAGGCTTTCAGGCAGA
GTGAACAGACGTCCTTATTCATCCATCACACTTTTAGGCT
TGGCTGCTCAATAAAACTTTCTGAAGAGGCTTCTACTTTT
AGCATTTCTTGGCAAAATTCCATCTTTTCCTCCCATTGTA
TTTATTTTGTTTACTTTTTAAATTTTTGAGACAGAGTCTC
ACCCTATTGTCCAGGCTGGAGTGCAGTGGAGTGATCATGG
TTTACCGCAGCCTCAAACTCCAGGGCTCAAGCCATCTTCC
CACCTCAGCCTCCTGAAAAGCTCACAACAGGCATATGCCA
CCATTCCCACCTAATTTTTGTATGTTTTGTAGTGACAGGG
TCTCACTACGTTTCCCAGGCTGGTCTCAAACTCCTGGCCT
CATGTAATTGTTCCTCCTTGGCCTCCCAAAGCGCTGGGAT
TACAGATGTGAGCCACTGTATCCCACCCCATTGTATTTAT
TTATGTTTATTATTTATCTCCAATCAACATAACCAATACA
TTATAAGCCTTTAGAAAGCTGCTAGGAAATGCATCATCTG
CTTGTCTATTTGTATTCTATTTTGGTTTAATATTCTAAAT
TTATTTTAAGGAGATATCTGAAATCCCAGTCTCAAGATTT
GCAAAGTGACAGATAACAAAGATGTATTATATGGATTTGT
CTCATACTGTATGAGTGACCCTGTGCCCTCCATGTTAAAG
AGATAATCCAGTTTCCTGTATTTGTACATTTCTCTAGCCT
TAGGGAGCTATTATTCTTCTCCTTCATACCATTTCCTTCT
ACCTACCTGTCATTAAATCTCAGTTCAAGAGTGATCTCTT
CAGTCAATATTATCTGATACTTCCCTTCTTTCCCAACATT
CTGTTCCCTGACACAGTTAGTGGAAGTTACATGTGATCAC
AACATTTGTTTCCTACCTCTGATGACTCATTTCTCAAGTA
CATGCATTCCAGGATTACACAGCGATGGGCCAACTGGTAG
CCAAAATCTGTGGATCACATAGAATACCTTACTTCAGTGT
CAATTTTAATTGAAGATTTACGAAAGTTTTGTAATTGCCT
AAAATTTTTTGATGCACCCATATTTAATATATGTCATTAG
AATTCCACTTTTTCCATAATGACCTACTTCAAATTTGGTA
TGTATATGGTTTTTTGTTTTGTTTTGTTTTTTGTTTGTTT
TTTGTTTTTGAGATGGAATCTTGCTCTGTCATCCAGGCTG
GAGTGCAATCTTGACTCACTGCAACCTCCACCTCCTGGAT
TCAAGCAACTCTCCTGCCTCAGCCTCCTGAGTAGCTGGGA
CTATAGGCACGCACCACCATGCCCAGCTAATTTTTGTATT
TTTAGTAGAGACAGGGTTTCACCATGTTGGCCAGGCTGGT
CTCAAACTCCTGAACTTGTGATCCACCCACCTTGCCCTCC
CAAAGTGCTGGGATTACAGGCGTGAGCCACTGCGCCCAGC
TGTGTATATATATGTTTAGATGTGAATGTATATGAATGTA
GAAGACTCCAAGAATGACTACAAATTTCCTTCCTTGTATC
CACAACTCTGCAACATAACTTTGCAGAGTTCTTCCCATCA
AGAGCTAGAGTATTCTTTCATCCCTTGAATCTAGGAGGAC
CCTATTATTTGTAAAATATGATGCTAGTCAAGAATTGAAA
GTTTGCTGCTCCCAGAACACTGCCACCTTCTAAGACAGTT
GAAGCTAGCCTGCTAGAGAATGAAAGACGATGTGAAGGAC
TGAGGGTTCCTGACTGATGGTCAGACAGCCCAAAGCAACT
GACTAGGACACATGAGCCTCCCCCAAGTAGATCAGTGTAG
CCCATAACAGAAGAGCCACCCAGCTGAACCCAGCTCAACT
TGCTGACCTACCTACAGAACCGTGAACTAAATCAACGATT
TGGTTCTAAACCTTTTGGGGGTGGTTTATCACTCAACAAA
AACTGATGTAGTAAATAAGAAAGGAAGGTGAAAAGCCCAA
TAAGTAAATCATTTTTATTGGGAAGAAATGACTGGGAAGT
TTGCTACTTTGGGGTGACCAGGAAATGCAGTGTTCATTCT
CATTTCACTAGCTCTCCTCTATATTATAAAACATGCTGAG
CCATTGCTGCATGAAGAGATTGTGAAGATATTTTTAAATC
AACCATGGGGAATGTTAAAGATAATTACAAGAATATTTGC
AATGCAAAAAAATCAGGTCTTGGCCAGGAACAACATATAA
AACACAATCGAACAAGAATATTAGACATGACTTGAGGCAT
TCATCAAAGTCAGTTTCAGATAGAGTTTGCAGAGTCAAGA
AATGAAAGAGAGGACAAGATGACAAAGCTGTGTAACTAGT
TTAAACTGTTTTAGTCTCAAAATGCAGTAACAAGGTCTAA
AGGTACCCTGGGGAATACCAAATTATCTATTTTGTTGTTC
TCCAAAGACAAATGTATGCATTGGTTGGAAAACAAATTTA
ACACAGTTGCTTGTATTACATTTGAATGAGCACATAGATG
TAATGAACCAGCCCATTTATTCACTTCTTTGTTCCCTAAT
GTTTATAAAGATGATATTTATGAAGTGCTTGTGTATGTTC
AGTGAGGTGATCAAAAAAACACATTTCATAAAGGAATCCT
GCATTAAATAATCATCATCCTGTAGCTAAGCTGTAAAATA
ATAGGAAGTTACTCTAAGAGTTACCTATACCATATAGCAG
CGACTGCTTAAATTAGGCAGTGAGAACCATCTGTCCTGGG
ATCTACAATAAGGGGGTGCATTTTCTATAGAGAATTTAAA
AACAATCACAAAGCCTGCTAAAATTAGGCCCGTCTTTTAT
GATCACCACATGTTCCAGCAATTCTAGATCATTTCAATGA
TAATACATATACTCCTCCCCACAGGTGTAGACAGCTTCCT
CTGCACTCTCCGCAGCTACCTCTGCTGCTATGCACACTGC
TGTACAAATGCTGCCTTCACTCAAAGAAGGTGCTACTCAG
ATTTTATGTGCTCATTTCATTGTTATTTTTCTTCATGAAA
ATTCATTTTCTTCTTTCCTGTTTGTAGTACGAGCAGAATA
GTTCTAGAAGCAGTGAGTTGTTGCTGGGAGCTCAGCCTGA
AGCCTGCTTCTCCAGCCCTTTCAATGATATTATAACTCTT
CTATTAGTTTATAGTGCATTCCTTTCACTTTCAAATAACT
AGAGTGGATTCTACAAGTTTAAGTGTGTGCTTTGTAATCG
AACTATGACTCAAAGAGTATAAGAGTGTGTGTGTGTGTGG
ATTGACAATAACTTTCCTGTAAAATCAAGTTAATCAAATT
CTAATATACAATAGCAATCTAGCATACCATCTGGAGATCA
GGCCTCAAATAACCTCTTCTCATATGCAGCTTAGCATAAA
GGTAAATGTTAAAAGCTTACAAGCAGGTGGAATGAGAGTC
CAATTTCATGTACTAAAGTCTATTAACTAAAAATGTGTTT
CCCAAGTTCATATTTTTATTTCCATCTAAAATCTAGTTAT
ATTCGGGTTATTTGACCAAAGCAGATTAGAAGAGAATGTG
GATGTTAAAAAACAGTGGACTAACAGCAGATATGTTATCT
AACTTCCTGACAGTGAAGAATGAGCCAGGAAATTAAAGAG
CAAATGTAAGAACAAAGAAAGCTGAGGAGTCTGGTCCATT
AGTGTAGGTCAAGGGAGCTATGTACCACGACAGCCTCAAG
GACGTTTCCAGCTTGCAATACATAAATGATGTTGCCCATA
CATTGATGACATGAAATCAAGGGGAATCATTTTAAATTAT
GTTGCCTATTCTCTTGAATAATATGGAAGTCTGGTGTTTG
GCATCTGCAGGATTTATCTTCCTAAGAAGTCAGCAACTTG
TCCTCCAAGTTTAAGGTAGAGGCCAGTGGCAGGGACGTGC
AGAGAGACTACCTTGGAAGGGAGCCTCAGCTACTTTATCC
GGGGCTTGCTGTGTCCTACAGCATGCAAGGGGGTGAAGAG
TTAGCTCTGGAGATTTCTGCAAGGCCTCTGGGCTCCTGCT
GGCAGCCTCATCAGAATACTCTAGTCCCATATTTCATCTG
TCACCTTGGCTTTGTCATCTGGGGGCAAGGCATAACGAAG
CACAAGAAATAGAGTGAAAAGAGCAGTGTGAACCATGTGA
ACAATTCCACCTGACATTCTTTTTTTTTTTTTTTTTGAGA
TGGAGTCTTGCTCTGTCGCCCAGGCTGGAGTGCAGTGGCC
GGATCTCAACTCACTGCAAGCTCCGCCTCCCGGGTTTATG
CCATCTCCTGCCTCAGCCTCCTGAGCAGCTGGGACTACAG
GCGCTGCCACCTTGCCCGGCTAGTTTTTTTTTTTTGTATT
TTTTAGTGGAGAGGGGGTTTCACTGGGTTAGCCAGGATGG
TCTCGATCTCCTGACCTCGTGATCCGCCCGTCTCGGCCTC
CCAAAGTGCTGGGATTATAGGCTTGAGCCCGGCCTGCACC
TGACATTCTTACCGTAAAGCCCAGTAGGTATTACAGAAGA
ATAAAAACAACGTGAAAATCACATTTCTCTGGAGAGGATC
AGAGGACAGGTTGAAAAAAAACGGGAAAATGCCTTGAGTT
TTGTATGATTTTGATGCCAGCATTTTGCTATGGAGGCAAA
ATAACTGTAAAAATGTTTATTGTCTCTTTTCCAGTTGAAA
GAGGTTGTTTGATTCCAACCTCCTTTCTAAGTGGCAAGGC
TTATATCATGGATCCTTGGGAAAGAGGTGGAATTTACCAA
TTTTGGAAAGACTTGGGGTAGGGGGGCTTGTAGAACTCTC
TGGCAAGCTGAAAGAACAGCATGAATTGTATGCCATGAAT
TGAGTAGAATTTCTCCAGTCAGTGTCCCCAGAAATCTACC
ATGAGAAACAGCAGAGGAAGCATTGTGCTCTCCATGCTCT
AAACAATACCTTCCAGGTCAACCATGCCTTCACCCAGGAA
GTGCTATGAGAGATTTTTTCATAAGTTGTCTCTAAACACT
ATGGTGACATGTCACAGGGGAAACACGCTGGGAAATGCAA
ATCAAAATGTGCACATTGCTATGGCAGGACCTGAAGCTAA
ATGCTATAAAGCTGTTACCCTGAAGAAAGGAGCATAAATT
GATTGCTCTCACCAAATCCTGGGTTTTTAGCAAGAAACTT
TCCTCCATCGGGTTCAGGAATCTCTAGAAACTTTACCCCA
AAAGGCAACACTCTATTTGTGTTTTTGGAAATAGGAGAGA
CCATAAACTAAAACCAATAAAAGCAATTGAAAGTGTGTTC
AGAATCTTTTTTTTTTTTTTTTTTTTTTTTTTGAGGCAGG
GTCTCTCTCTGTCACCCAAGCTAGAGTGCAGTGGCGTGAT
CTTGGCTCACTGCAACCTCTGCCTCCCGGGTTCAAGTGAT
TCTCCTGCCTCAACCTCCTGAGCAGCTGGGGTTATAGGCA
CACGCCACCACACCTGGCTAATTTTTGTATTTTTAGTATA
GATGAGGTTTCACCATGTTAGCCAGGCTGGTTTTGAACTC
CTGATTCACCCACCTTGGTCTCCCAAATTTCTGGGATTAT
AGTATTGAGCCACCGAGCCCAGCCATCTTTTAAAAATACC
AATTGAAGATCTAGAACTAGAAATACCATTTGACCCAGCA
ATCCCACTACTGGGTATATACTCAAAGGATTATAAATCAT
TCTACTTTAAAGACACATGCACACATATGTTTATTGTGGC
ACTACTCACAATAGCAAAGACTTGGGACCAACCCAGATGT
CCATCAATGATAGACTGGATAAAGAAAATGTGGCACATAT
ACACCATGGAATACCATGCAGCCATAAAAAAGGATGAGTT
CATGTCCTTTACAGGAACATAGACAAAGCTGGAAACCATC
ATTCTCAGCAAACTATCACAAGAACAGAAAACCAAACATC
GCATGTTCTCACTCATAAGTGGGAGTTGAACAGTGAGAAC
ACACGGACTCAGGGAGGGGAACATCACACACTGGGGCCTG
TCAGGGGGTGGGGGGAGAGGGGAGGGATAGCATTAGGAGA
AATACCTAATATAGATGACGGGTTGATGGGTGCAGCAAAC
CACCATGGCATGTGATACTTATGTAACAAAACTACACGTT
CTGCACATGTACCCCAGAACTTAAAGTATAATTTAAAAAA
GGAAAAAAAATGTCAATTATGAATAAAGAACTGTGTTCAG
TCCAGCTGATGTTACCAAAGCGGTCACATCAACCTTTCTC
CTTGCCACAATCCCTTACCTGTCCCTGGTATACTGTGACT
TACAATGGGTCTGTCCTTGCCACCTTCCCCCAATCATCCT
GTATGGTTCATCTTGGATTTGACAGTGCATCAGGATAGCT
GTGCAGGAGGCCACAGGGTGAGCTACCAGCAATGTTTATT
CCTAAGAACAAGTAAGTGCAAGGCCCTTAGTTGCATCGAG
CAGCTGAAATAGAGAATTATTGGTCATAGCCTATTTCCCC
CTTCCATGAAGAGGCATGCTTTAAACTTGACACAACTTCT
GCTGAATCAATTGCTGCTACTATTTGCCTAGTCTCCTCCA
TGTCAAACCAATGAGCTTAAAGATCACTGCAAAGCCCAGG
GAGTGGCTTGAAGGATCCAGAGCACAAGAATGTCCCAGGA
AACCACTTTCAAAATTTTAGCAACAGAAGGGCACCCATAA
GGAAAAGAATCCCATATGTGGTATTAGTGGACAAATGGGA
TGAAGAAAGCAGAAAGTGGCATAGCACAATTTACCAGAGC
GTAAGCAGGGTGAGGAGGCATCAGCCTGGGAGAAGAGGTG
CCGTTATAGTCAATGGATCACATATGGGGAATTGATCAAA
TAAGTATGTTGGTCAAGTGTGGTGGTTCACACCTATAATC
CCAGCACTTCGGTACAGAGGGGGATGAGACAGGCAGATCG
ATTGAGCCCACGAGTTTGAGACTAGCCTGGCTAACATGGT
GAAACCCCATCTCTATTAAAAATACAAAAATTAGGTGGGC
ACGATGGCATGTGTCTATAGTCCCAGCTACTCAGGAAGCT
GAGGCAGGAGGATCAGTTGAGTCCAGGAGGTGGAGCTTGC
AGTAAGCAGTGATCATATCACTGCACTCCAGCCTTGGTGA
CAGAGGGAGACCCTTTCTCAAAAACAAACAAACAAAAACA
AATAAGTCTGTTAAGGATAATGGGAGCCAGGTTTCTCACT
GTTAGAGAAGGGAGTTACAGATATGGAAAGGGAGAAAACA
AGAAAAAATAAATATGGAAAGGCAGAAAACAAGAATAAAT
TCTGTAGTATTAGGTTGACATTGGAGGTACTGACGTGAAC
TCACAAATTTCTGTATACAAATAGTTAAATATGGCCGGGC
GCGGTGGCTCAAGCCTGTAATCCCAGCACTTTGGGAGGCC
GAGACGGGCGAATCACGAGGTGAGGAGATGGAGACCATCC
CATCCTGGCTAACATGGTGAAACCCCGTCTCTACTAAAAA
ATACAAAAAACTAGCCGGGCGCGGTGGCGGCGCCTGTAGT
CCCAGCTACTCGGGAGGCTGAGGCAGGAGAATGGCGCAAA
CCAGGGAGGCGGAGCTTGCAGTGAGCTGAGATCCGGCCAC
TGCACTCCGGTCTGGGGGACCGAGCGAGACTCCGCCTCAA
AAAAAAAAAAAAGAAAAATAGTTAAATATAGAAATAAAGA
TGTAGCCGGGCGCGGTGGCTCAAGCCTGTAATCCCAGCAC
TTTGGGAGGCTGAGACGGGCGGATCACGAGGTCAGGAGAT
CGAGACCATCCTGACTAACACGGTGAAACCCCGTCTCTAC
TAAAAAATACAAAAAAAAACTAGCCGGGCGAGGTGGCGGG
CGCCTGTAGTCCCAGCTACTCAGGAGGCTGAGGCAGGAGA
ATGGCGTGAACCCAGGAGGTGGAGCTTGCAGTGAGCTGAG
ATCCGGCCACTGCACTCTAGCCTGGGCGACAGAGCGAGAC
TCCGTCTCAAAAAAAAAAAAAAAAAAAATGCAAAAAAAAA
AAAGAAATAAAGATGTAAATGTGTGTGTGCAGGTACAAAC
CTATCCTAGCCCTCTCTTCTGAGAGGGCCTGAGAGCTGCA
ACACCCAAAAGCAATAAGCACCACTAGATAACAATGCTTG
GCTTCTAAATACTATTCAGCACTAAAAGGATCCAAGGATC
TTTGAATTTCAGAATGAGGACTGAGGCAGAAGAAGTTGAA
TCATCTTTTTGCTGTTGGCACAAGTGGCAGATCCTGAATG
GGGTCTGTTAATTTCCTGATACTGATGGTTGTATTGTGGC
TATATAAAAGAATGCTCTTATTTGTAAGAAATACACACTA
CAGCAGTGATGGGCATCATGCCGATAACTTACTCTCAGAT
GGTTCAAGGGCAAAAGTAATTTGTACTATGCTTGCTACTT
TTTTGTAAGTTTTAGATTATTACAAAAATAATTAAAGCTG
TAGTAATAGAAGAGTATGCCAATTCCAATCCTGAATGCAT
TCTCTCATTCCCCTCCACTGTTAAGAATGTTCTATGGTAA
GAAAGCAAATGCTGTATCTGCAAGTAAAGGAATTTTTATT
TTCATTTTTATCATTTTTTTGAGATGTCGCTCTGTTGCCC
AGCCTGGAGTACAGTGGTACAATCTTGGCTCACTGCAACC
TCCACCTCCCAGGTTCAAGCGATTCTCCTGCCTCAGTCTC
CTGAGTAGCTGGGATTTATAGGTGCACCCCACCATGCCCA
GCTAATTTTTGTATTTTTAGTGAAGACAGGGTTTCACCAT
GTTGGCCAGGCTGGTCTAGAACTCCTGGGCTCAAGTGACC
TGCCTGCTGTGGCCCCCCATAGTGCTGGGATTATAGGTGT
GAATCACCGCACCTGGCCTGCAAAGGAATTTTTAAACAAA
TCATTAATTTTTTAATAGTGAGCAATCATAAATTACACCA
TTATCAGGAGTAACAAAACGTAGAATAAGACACAACAAAA
GAATATGAGTATAGCCAAATCAGGACAGGCATTGGTGGTT
TGTTTTCAAAAGCTCTCATTTTCATTTTGTTCCTACTGGT
TAAATTGCTTTAGGTGCTCCTGAAAAGAAAAGCAACGGGA
CAATATTCCCAACTGACTATCTACAGAAGAGGAGTCAAAA
AAATAATATATATCTGTATAAAGAAATTCTCATGGTTTGA
ACAGAGTTAGAAATGGAAAATGCTGTGAAGATAGGTTTCT
AGGGGCTAGAAATAGTATAAGGCTTTGCCTCATTGCTTGC
AACAATGAGAAGAGTCAGCACTCTCAATCTGGACAAGAAT
ATGCCTTATGGTATAGAAGCTGGGTTTGTTGAGTCAGGAA
ATTTATAATTTAGTTGAGAATTAAGCTATTTCTTACCTCT
TTAAATAGTTGCAGACCATAAAGTTTCTATTTATTTTATA
ATTTTCTTAAAAGATACAACACAGGGGAATTGTATTATCA
CATGGCCCTATGTATTCACTGAGAACAGTTGGGTCTTGAG
CAGGCAGCAGGTGTGACCTGACAGGCGCTTACAAATTAGT
GGCTCTGGCAGGTAGGCGAGTTCCTCACAATGGCCATACT
TCTCTCTAATGAAAAAGCCAGTCAAGAACTTGCCTATGAA
GCAGAAGCAAGTTTAAGAGCATGAAATTCTGCATTTTCCC
CCTATTGACTGGCGTGCTTGTTTACACCAGCACTTTTTTC
CTACATATGTGTCTCCAATCCATCAAGGTGTTTTCTATGC
TGAATAATGGAGGCCACCCAGAGGCTACTCCATGTGCCCT
CCTGGGACAAAGGCCACAGTCTCTCCTGCATCATCTTCTA
TACCAATACTTGTGTCACAGGGAGCTCTGTATTCCTGTAC
ACTGGCATTCAGTCATCACCAGCAGTTAGAAGATACGGTC
CCAACCTCTTAGAAGTCATAGGCTAGCCCTTGGGTCTGTT
GACAGACCCAGTGTTGATACTGACATTTCATCAATGATGG
ACCACTTGTACCATGGTGGTTCCATAACATTATTATTATT
ATTTTTTTTTTTTTTTGAGATGGAGTTTCGCTCCATCTGG
GGCTTGGGCTCTCTGCTTTTATTTTTCTTGCCTTGTCTGT
CCACCTTTTTTTGCAATTGCCCTGGATTGGTTTAACCCAG
TTGCATTCTGTTGAACCAAAATTTAGAACGGTAAAACTAT
CCACGTATAGATTAGTTTATTTTGTTTGTGTTCTGTTGTG
AAGACTGAAAATGACAAAATGAACTTGTTATTTTAAAAAA
AAATCAGAGAAAGAAATACTGTTGAATCATAAAGCAAGTT
GCAGAGCAATACAGGAAGCAGGATAATATATTTTAAGGCC
CACTCAATCATACATATTTTCATAAGCATAGCAAAGTATC
TGGAAGGACAGACATCAAACTTCTGACAGTAGTTATCTCT
AGGGTGTTGAGAAGAAGACAAAAACTAGACTTCGTGGTCA
AAGAAAACTTTAGGCTTATCTTTAATGCTTTATTTTATTG
TAAGATGAATTTATTAATATATTGGTTGGGTAACTGATAA
TGTTTTAAAGGAGTAGGTAATGATAACATTCAAGATTTTC
AGGGATTTAAAAGTTGCAATGCTTTAAAGGATATTTTTTG
GCTGTTTGGAAATGCTACCTGTCATGATACATCCTGTTTC
TCAACCACAGGTAAATGTGAAGCATAACTAAACCTTAATT
CAATTCACCAGTAGGAACTGATGGTCCTTCATGTTTATGC
AAAATGTAAATAATTCACCACTTCTTTATGGGCTTTGATG
ACGGAAATTAAAGTGGAAAACAAATGTTAGAGTTGACACC
AAAAAAAAAAAACAAACAAACAAACAAAAACGGAGCAGAG
CAGGGTTAATTTGAATTGACTTAATGTTTACTTTAATATT
AGCTAATGTCTCTTTACCAGAGACGAAAGTACAAGCACTG
TCCCAGCAATGGTGTTCACTGCAAGAGGAGCTTCGACAAG
CTTAGGAAGACTATTTCTAGCTCCATTAGGACTTTATGAG
CTTCAGTATTTCCTGTTCACTCTTGACAATAATGATGTGG
GTAAGTCTGTTGTCCATTTAGTAGGGATTTTGGGCCTCTT
CTATATTTTCTACAAAATCTCAACATTATGACCTATATGC
TCCCAAATGAATGCAGTCACGTGTTGCTTATTGATGGGAA
TATATTCTGAGAAATGCATTGTGAGGCAATTTTCTCACTG
TGTGAACATCAGCGAGGGTACCAACACAAAACTGGATAGT
ACAGCCTACCACACACCTAGGCTATATGGTGCAGCCTATC
ACTGCTAGGCTTCAAACCTGTGCCACATGTGACTTTACTG
AATACTGCAGGCAGCTGTAACACAATGGTGAGTGCTTGTG
CACCTAAACACAAGACATGGTGAGCCATCAATGAATGCAA
AGGTAGTAGTCATTCAAAGGCTGGGAGCAGCAAAGCAGTT
GCTGAAAGCTAGCAGAACTGCAGAACAATGAGAACGATCC
AGCAACCAAAAGAGTAATTGGAGAGACTTTACTGGTAGAG
GGATCCATTCATCAATAAGATGTAACAATCCTAAACGTGT
ACAGACCTACTAAGACTTTCTCAAAACACATTCTCAAACA
CATACTAAGACTTTCTCAAAACACAAAAATAGAAACTGAC
AGGATGAAAAGGAGAAATAGTCAAATCCTCAATTAGGTTG
GAGATTTCAACAATTCTCTCATGAAATATTTTTTTTAAGT
AGAAGAAAAGTAAAGATACAAAAGATTTGCCTACTGTTAT
CAATCAACTTGACCTTATCAACATTTATAGAACATACTAC
CCAAAACAGCAGAATACATATTCCTTTTAAGTAACCACAA
AACAAGTCCCAATAAATAGAACAGGGCTGATATAAAACAG
AGTATGCTATCTGACAAAAAATTAGACATCAAATCAAAAA
AATATTAAGAATATACCAAAATATTTAGAAATTTAGTTAT
ACATTACTAACTTGTGCAGAGGACAAGGAAAGTTAAAAAA
TATTGACCTAAATGAAAACAACATAACATTTGCAGATGCA
GCTAAAGAGGTACTTAAATAAAATATATAACTTTATATGC
TTACATCAGAAAAGAATATGGGTCCCAACCATATCTGAGC
TTCCACCTTAAAAAAAAAATCCCACGTCAATTTCTATGCT
TCCAATTTATGAAGTTTGGAGAAAAAGAGCAAATTAAACC
TGAAATAAGTAGAAAAAGGAAATAACAAAGAGGAAAAATC
GATGAAAAAAACAAAATGCAATAGAAAAATCAATGAACCC
AGTGAAATAAAACAATACAGAAACTCCATGAACTCAAAAG
AAAATCAATAAAGCCCAAGAGCTGAGTGGTTCTTTGTAAA
AATTAGTAAAATTGTAAACTTTCGGTTAGACTAGGAAGGA
AGGAAGGAAAGAAAGAAGGAAAAAAGGAAGGGAGGGAGGG
AGGAAGAAAGGGAGGGAGGGAGGAAGAAAGGGAGGGAGGG
AGGAAGAAAGGGAGGGAGGGAGGGAGAAAGGAAGAAAGAA
TTACCAATATCGTGAAGGATCAAAGAGAAGATATTACTAC
AAATATTACAAAATGGATAATAAATATTATAACTAAATGC
TAGTAAAGTTGATGTTGACAGTTCTAAACTAGGGATTCTC
TGCTTTGGCACTACTGACATTTGAGGCAGTACTTTGCTTT
ACCGAATTGAACTTGGGTCCACTTGCCTGGCACAGTAAAG
CCAAACACTGACAATGAGGTTTGCAGCAAGAGAAAGAAGG
GCGTTTATTTTCAGAGCACCAAGCAAGGAGGACAGGTGGC
TAATGCTTAAGACCTGACCTCCCCGATGGCTTACAAGTAA
GGGTTTTTAAAGGCTGGGTACATTCCAGGAAAGCAGAAGT
TACAGGCAAAATTGTAAGTCAGTAGTACCTGGGGGGTCGT
ACAGTAGTTTGGCCTGGAAAGGCGGGATATGGTGAAGCAG
CGGCTTGAAGGTTCGGCCATTGTCTGATTTGCAATTGGCT
GCAAATGTGAAGATTTGGCCTGTGGGCGTGACTCCAGGCC
CCTCAGGAAGAAATTGAGAACAAGAACAGCTGTCATGGTT
CAGTCCATTCCCGCTCATCTGAGACGTGCATGACAGCAGC
CAGCATTTTTCATCTGAGGTGAAAAATTTTTCATTTTTCA
TGAGGTTATCTTTTCATTTCTTTTTTCTTTTCTTTTCTTT
TCTTTTTTTTTTTTTTTGAGATGGAGTCTCACTCTGTCAC
CCAGGCTGGAGTGCAGTGGTGTGATCTCGGCTCACTGCAA
CCTCCACCTCCCAGGTTCAAGCGATTGTCCTACCTCAGCC
CCCCGAGTAGCTGGGATTACAGGCATGCGCGACTGCACCT
GGCTAATTTTATGTATTTTTAGTAGAGACAGGGTTTCACC
ATGCCGGCCAGGCTGGTGTCAAACACCCGACCTCATGATC
CGCCCGCTTCGGTCTCCGAATGTGCTGGGATTACAGGCAT
GAGCCACCGCGCCCGGCCCATCTTTTAATTTCTATAGGCA
ACCAAAACACCTGGTGACACTGACTTGCTTGGGAGGCTAT
TTTTTAAATTATTACTGTCTTCTTCTTATCAGATTTTGCC
TGCAAATAAACACCCTTCTTTTTCTTGCTGCAAACCTAAG
TGTTGATGTTTGGTTTGACTATGCCAGGCAAGCAGACCCG
AGTCCAGTTCAGTGACACAAAGCACTGCCTCAGATGTCAG
CAGCGCCAAAGTGGAGAATTCCTAGTGTAGAATTATTTGT
CCATGCCAATTTTATTGGCCTATGGTTGTTTTCAGTATTT
ATTTGTTATCCACAAGGCTACATGGATAATAGCCTTCTCA
AGGGTCTCTCTCCCTTGAAGGGCCTCAGAATTTTTCCTTT
CTTTCCATGCTTGGTGGGGGCCCAGAAGGCCCCTTAGCAA
GAGGGGGTTCTGATGCGTCTCATTTGGGGTGTGTGTGTGT
GTGTTGAGGGGATATTTTGTGCATTGTGGAATGCTTGGCA
GGATCTGTGGTCTCTACCCACTGGATGCCACTATCAGCTC
CCCAGCTCGTGACTTAAATGTCTCCAGCCATTAACAAATG
TCCTCGTGGGAGCAAAACTATCTCTGCTGAGAACCACTGC
CCTAAACTAACTGAAGGAGTTATTTAAAGAAAGAAGAAAT
AAAAATTCTTGCCCCTAGAAATTTTCAGGTCCCCTCGGCT
TCACTGGGGAATTCTATCAAACATTTAAGAAGGAAATGCT
ATTAATCATATGCAAACTCCTTCAGGTAATGTTGATGGTG
GAAACATTTGCTGACTCATTTTATAAAGTTGGCATTGCCC
TGATACCAAGCCAGGCAAAGATATCACAAGAAAAGGAAAT
CATGGGTTAATATGTCTTATAAAAATAGAGGTAAAAGCCC
TCAATAAAACATTTGCAAAATGCAATATATATATAAAAGA
TATATAATCACCAAAAGAAGTTTACTCCAATAATGCAAGC
TTGGTTTAACATTAGAAAATTGAGCATTGCGGCCGGGCGC
GGTGGCTCAAGCCTGTAATCCCAGCGCTTTGGGAGGCCGA
GACGGGCGGATCACGAGGTCAGGAAATCGAGACCATCCTG
GCTAACATGGTGAAACCCCGTCTCTACTAAAAATACAAAA
AAAAAACTAGCCGGGCGAGGTGGCAGGCGCCTGTAGTCCC
AGCTACTCGGGAGGCTGAGGCAGGAGAATGGCGTAAACCC
AGGAGGCGGAGCTTGCAGTGAGCTGAGATCTGGCCACTGC
ACTCCAGTCCGGGCGACAGAGCGAGACTCTGCCTCAAAAA
AAAAAAAAAAAAAAAAAAAAGAAAATTGAGCATTGCAGTC
GATCATATTAATAGACCAGGAAGGCTAATAAACTAAGAGA
AGTCAAATGATTCTCGCAATGGATACAGAAAATGTGCTTG
ACAAAATTCAACCACTATTCATGATGAAAAGCTCTCAGCA
AACGAGGAATTCAAGAAAACTTCCTCAACCGAAAGAAGAG
ATGTACGAAAACAAAGCAAACAAAGAAATGAAAACACACA
GCTCTCATTATATATAACCATATATAAAAATGGAATGTTT
TTCCCCTATGATCAAGCGTAAGGCAAGAAAAAGAAGTAAA
AAGCAGGAAGATTAAAAAAGAAGGAAAACTGTCTTTTTTG
CTGAAGACATAGTTATGTATATAGAAAATCTTAAGCAATC
AATGAAAAAGCTGCTATAGGCAATAAGTGAACTTGGCAAG
ATCACAAGATAGAAGGTCAAATAGAAAAATCAATTGTATT
TCTTATACTAGCAATAAACGTTTCAAAAATCAAATCGACA
TCATACCATTTCCAAAAGCTTAAAAATAAAAAATACTTAC
AAATTTTTTAAATGAACTGTATACAAAACTACAAAATACT
GCCAAAGGAAATTAAAGAAGAGATAAATACATGGAGTGAC
ATATCACGTTCGTGGATGAAAATGCCAAATCTTCCAGAAT
TTATGTATAAATTCAATGTAATCCCAATTATAATCTCAGC
TGGCTGTTTTTGTAGCAACTGACGAGCTGCTTCTAAAATT
TATGTGGCTATGCAAATAACCTAAAATAAGCAAAACAATT
TGGGGAATTAAAAAAAAAAACGTTGGAGGATTTTACTATC
TGATTTGAAGATTTATTATAAACTACAGTAATTAAAGCAG
GTTAGTATTGACAAAATCATAGAAATCAATGCAATAGAGG
AAAGATTCCAAAACTGTGCTGTTCAGTATAGTGGCTCCTA
GCCTTATGTGGCTATGTAAATGTAAATTTATTAAATGCAA
ATAAAATTAAAACTTTAGTTCCTGCTACACTTTAAGTGAA
TACATTTCAAGCATCTAGTGGCACTGTATTAGACAGCACA
GATACAGAACATACCCACCACTGCAGAAAGTTCTATTGGA
TAGTGCTGAGACAGAAATGGATTTTTGACAATGGCGCTAA
GATAATTCGGTGGTAAGAAGGAATGGAGACCAAGGTGTGG
GAGGATCACTTGAGCCCAGGAGTTTGAGACCACCTGGGCA
ACATAGCAAGACCCTGTATCTACACAAAATAAAAAAAGGT
AACTAGGAGTGGTGGTGTATACCTGTAGTCACAGCTACCT
GGGAGACTGAGACGGCAGGATCCCTTGAACCCAGGATGCT
GAGGCTGCAGTGAGCCATGATAGAGCCACTACACTCCAGC
CTGGGCAACAGAGTGAGAGCTTATCTCAAAATAAAAAGAA
ATCATAAAGAAAAGAAAAAAAAGAAAGGATAGGATTTTCC
AGAAATTGGACTGGAATAATTGGACATTTGTAAGCAAAAA
TAGAATAAATCTTTGCCCCATACCTTACACCATAAACATA
AATTTACTTTTACGTAGATTTACCTTACATAAATACAAAT
GTTAAGGATAAAATTACAAAACTTCTAGAAGAGAAAAATC
TTTATAATCTTGACCATGATTTTGGCAAGAATGATTTTCT
GCAAAGGGTTTTTTAATACAGAAAAAATTCCCTATATATA
ATCTAACCTATAAAAGAAGATTAACTAGATTTCATCAAAA
TAAAATACTTCTCCTCCTTAAAAATTATTATTTAAATAAT
GAAAGAGGCCAGGCATGGTGGCTTATGCCTGTAATCCCAG
CACTTTGGGAGGCTGAGGTAGGAGGATCACCTGAGGCCAG
GAGTTCGAGGCCAGCCTGGCCAACAGGGTGAAACCCCATC
TCTACTAAAAATACAAAAAAAAGCCAAGTGTGGTGGCACA
TACCTGTAATCCCAGCTACTCAGGAGGTTGAGGCAGGAGA
ATCGTTTGAACCCAGGAGGTAGAGGTTGCAGTGAGCTGAG
ATCACGCCACTGCACTCCAGCCTGGGCAACAGAGAAAGAC
TCTTTCTCATAAATAAATAAATAAATACATAAGAAAAAAA
AGAAAAGAAAGGGCAAGCACAGGCTGGAGAAAATATTTGC
AATACACATGTCTGACAAAGATTTGTATCAGGATGATATA
AAGAAGTTCTACAACTCAATAATAAGATTATCTAATCAAT
AAAAATGGAAAAAAATTGAACACTTTACCAAAGAACATAT
ACAAATGGCCAAAAAGTACGTGAAAAAATGCTCAACATTA
GCACTCATCAAGAAAATGTAATTACAAGCACAATAAACTG
TTGATGATCCATGAAGTCTTCTCTCAAACAGTGACATGTG
AGCTGAAATCTATATAATGTGAAGGTAAACACACACGCTA
ATTTGGGAATAAAGAATTATATATGCCAGGACCACAAAAG
CCTTGAGACAGAAATACATATGGAGTATTCATTGAAGTTA
TGTGTAAGGGAGCCATTGGAAGTTTTTAGGCAAATGATAT
TCGTATCGCATTTTAGTTTATATTAAAGATACATATATAT
ATATATATCCCAGAAAGCTATGTGAGGAATGGACTGTAAG
GGGATCAAGAGTGTGTCAGAAAATTGAGTTTAGGGCTATT
GTCATGGTTCAGGCAAGAGAGGATAGTGGTTCAAACCTGG
GCTGGGACACTAGAGATGATGAGCTCTTGGGATTAGGCTA
TATTTCAAGACAGAGCTGATAGGACTTATTAGATGAAGGT
GGGGGTAAAAGAAGTAGTGGGGTCACGGCTTATTCCTAGT
TTTGAACTTGAGCAACTGGATGAAAGATGTTGCCATTCAC
AAAAAGGATCTACTTTGTAGGGGAACACTAAAACATATTT
TATTTAACTATTAGCTTTGAAGTATTTACTAAACATACAA
CTGGAGATATTTTTTTAAAGCTTAGTTGGAGATCACGGCT
TAAACATACATATTTGGGATCAAGTGCCTGTGGAAGGTGT
TCAAGGCCACAGAGCATGGTGTGATTACTCACAGACAAAG
TGTAGATGGGGAAGAAGGGCCAATCCTGAACTCCAGAACA
TTTTTTCCTTAGAGGGGACAGGCAGTAACGAAAACTCAGA
AGGGGCAGCACCAAGATAGGAAGAAATCCAAAAAGGTATG
GCATTTAGAAAATCTACAGGAAAACGAAACTAAAAAAGAT
GAATGAAAAAAACATTTAAAAGAAAGATGTTCTGAGATGA
TAGTGGGTATAATTATGTCAAGTGCTATTGAGAAGTCAAA
TAAAACGAGAAAAAAATTGGACTATTGAATTTGGCAAGAA
GAAAGTGATTTCACTGTCTTACCGAGATCTTACCGGTAAT
CTCAGCAGGAGCTGTTTCAGCGGATGTGTGGAAGCAGATG
TTAAAGGGGTGAGTTGAGAAGATGTTGAAAGATGAGAAGA
TAAAAATGTGTAGAGTTAGTTATTCTTCCCTTAATGGAAA
CAGAGAAATGACTTTAGCTGAAGAGGCTCAAAGGAGGAGC
ATTTGTTTATACGTTTATTGGTATTGGAATGTTAAGAGGG
AGCCAGTAGAAAGCGAAAAAATGATGAAACAACATAGAAG
CAAAAAAAAAAATTTGCATTACAAAAGAAAAGATGGACTC
CTAGCAAAAGTATAAGGGTTAACCCCTCACGGGAACAAAG
ATGCAATCTGCATTGCAATAAGAGAGAAGGCGGAGTTCGG
TATAGAGCTGTTGGGTTTTGCAGTTAGATGATGAGATTAT
TGACCCATGGTGGCATCTAGTTTTCTTCAATGAATTCTTG
CTCAGTCATCAACTGGCAGTGGGCTGGAAATGGGTTTTGA
AGATTGGAAGGTAAGATAGAGGTGTGCAACAGGCTTCTGA
AACTTCTGTAAGAAAGTGAAGCTACAAGAGAACTGGATGG
AAATATAAATGCCCATTTGAGATATGTAAGAAGAGTGAGA
AAAGTTGTGATTGTCTTCAGCAACCTCTAGGTACCCAGGT
AGAAATATGCAGTTGTTGGGCTCATCTAAGTTTGGAGTTT
TGCCAAGTGAATTGATGGCGGGCAAGAAAAGAACTATTTC
CCAAGGAAGAGTTATAACGCTAGATGGTGAAATCTAAGCT
GGTTTAGCAGAAGCTGCTAACTATTCAACAAAATCAATGT
TCACCTCCTTCTCATTCCCAGAAACCCAGTTAGGACTGCA
GTGACTGAGCATTTCGTTTTGTCAGAAGTAGAGGAGCTCC
CCTGGATGCAGGGATTTCCGTGCTGAAACAAAAGAAGGTG
GTTAAGTCTGATCACATCCAATCCATGCCACTTCCAAGGA
GGTATATCGTCTGATTTCTGTAATTCCAGACACAGCAGCC
GGAGTCCTCTAACCTGATCCTGAATTGTCATGATCCTGGA
AGACCATTTAGAAAGTTGGATGCAAATTTTCACCTGGAAA
AGTTCAAGTCTACCTAGAGAGGCTTGGCTCTTCAGGTTAG
TACTGAAGCTTATACTGTAGATTAACTGTATCTCTATTGA
AACATTAATAGAATACTCCAAGTACCTAACCTGATATGAG
AAATATTTTCTAGTTTGGTGCCTTGCAGTAGATACCCAAT
AAATATATGTTATTTTTTTGTTATGCTTTCCAGAAGCACA
CTTCATTTTCTGTCAATACAACTAATCATATCTATGAGTG
CACCCACTTCTACTCCAAAGGGTATGAATCTAAGCCAAGG
CAAATTATTATTATTGACATTTTGCTATCATACTTTGCTA
TTGTTATTAAACTCTTTTCCTGCCAGAACCTAAGGAGAAT
TCATGTCAGCAGCTGTGATAGTTCTATGCATTCAAATAAT
TGCAATTTCAATTTATAAATATTAAATATCAAATCAATGA
TATGCAAGGTCAATAATAATGGGTTTGAATTTATTGAAAT
GCCATTCTGCGTGAGTAACACATATTTAAACTGTTCCAAA
TCTAAGAATGCATGAAAGTTGTTGAGAATACTAAATGCCA
ATAAATATTTTCGGCAAATAATTATAACATTAACTTACAT
GCATTAAATACTTATATTGAGAATATAGAGAAACTAATGC
AAGCATTCAAGTTAATTATGAACTCATACATCTTAGCTCA
GAGAGAGTCAGAGTATTTAGTCAGATTCTTGTTTGTTGTT
TTTGTCCTTGTTGATTATACTTGTTTGTCAGTCTTAAAGA
CAGAAGAGGCATTTGAAATATAGTTTGATCCTCTCTACAG
ATGGGAAAACTTAGACTCACAAAATTGTGTGACTTATGCT
CCTAATTAGAAAGGAATGTGAAGAGTAAATGAAAGTTTGG
GAAGCTATTTCCAAAGCATTGAGATCTTGAGAACCTAAGT
AGAATTGGGGGTTGAGGGGCAAGGCGCAGGGAAGGGGAGG
GGATAGGATGGGAGTAAGGGTGGCAGACAAGTAAGAAGGA
AATGACCTCATTGCGGACTGGAGTTTGGGTGTTTCAGTGA
CAGGTGAGGGAAATGCAGGCTAGAGAGAGAAGGTTGAGTA
CCTGTCATCTTTTATGACGTACTGTCCTCATCAAAGGGAG
AAGAGAGGATCCAAACCTGGCCATTGCATGCTGTCTTATT
CGTAGAAATCTCCTGGCTTCCCAACAGGTAGGGAAAGTTG
TACTTTTCTCAACTATTAGTGCAGTGGCTGTAAAATAGGC
TGTGCACAACCCTGATTCATTAGGGCACAAGAAGAAATGA
TGGAACTTTTGTATATTTAGGTAATATCCAAAAATTACCC
AAAATTAAGCCTTGCTAACATTTTATATATGAATTGACAT
ATTTTTCTTCTACCAAAAACCAAGAATATTAAATATTTGA
CCATTTTGTAATGACAAGTTTAGTGTTCTAAAATTGTTAT
CTGAGAAAAACTTGTACAAAACAAATGCAGTTAAATTGTC
CCTTCATGATAAAGATGATTTTTGAGAAATGAGAGAGAAA
AACTAATTTTCAAGAGAAAAAACTTGTGCTAGGATTTTAA
AAAAAAATTGAAAAACCAATATTTGAAAACATTTCTGTTG
TTAAAATTTTATTACCAAAACAATGCATGTCTGTTACAGT
ACCTCTCATTTCCACACACTTGAAATCCAAATTGTCTGGC
TTGTTAAAAGCAATATTCCAAATGAGGCCATTTAGTGAGT
TTTAAATTGATTTGTTAAAATATTAGAATGCAACACTTTG
TAATTTGTTCGTCTGAACAATTGAGTGACATCAGGAAGTT
GGAAATTTACTAAGATCATTTCAAGAGAAACATAGGTTCA
ATTAGAGAATTTGATTGAAAATAAGTATTACAATTTAGTA
CATTCATCCAACAATATCTGGCTTCCATTTGAATCTAGAA
ATTTGTGAGATGCCTTCTCCTGCTGTTAATACTGAACAAT
GAAATAAAGTGAACTTACAAAACATCTTCAGATTGCTGTA
TAACAAAATGTTCTAAACAAGATGTTAATAGCAAACTGAA
ATCACATTCCTTTCCTTAAAAGTGTAATTAGGCCAGGTGC
AGTAGTTCACCCTGTAATCCCAGCACTTTGGGAAGCCAAC
GTGGGCAGCTCACTAGAGGTCAGGAGTTTGAGACCAGCCT
GGCCAACATGGTGAAATCCCACCTCTACTAAAAATACAAA
AATTATCTGGAGTGGTGGCGCATGCCTGTAATACCAGCTA
CTCGGGAGGCTGAGGCAGGAGAATTGCTTGAACCAGCGAG
GCGGAGGTTGCAGTGAGCTGAGACTGTGCCACTGCACTCC
AGTCTGGGTGACAGAGCAAGACTGTCTCAAAAAAAAAATG
TAATTAATAATAAATAAAATCAATAATCAATAAATTAGAT
TTTAAATATTTTATTTTCTTTATCTCATCCTTTACAATAG
TGTTTTATAATGCATATCACATATCAGTAGAACAGTAATG
TCAATAATTTAGAAATAAATGTGCATATATATATATTATA
TATATATATTTTACCACTAGAGGTTTGCAATCACAAAAGC
TTGGAGATTTCAGTAGGAACACTTCCTTTCCTACTCAGTA
CTCAGTGCTCAATCCTATAAAAGACAATAAAAATTATACT
CTTTTTTTAAATAAACTTTTATTGTAGTAAAATATAAATA
ACATAAAATTTACCGTTTTAATTATTTTTAAGTGTTCAGC
TCTGTGGCGTTACACATATTCACATGATTAGGTATAATAA
TTGCACTTTTGTATGCCTTTTTACAGTTTACAAAGCGCTA
TGAAATAGATCATTTCATTCTGATCTCATTACTGTGAGAG
ACACAGTATATGAAGTCCGTTTTGGATGGTAAGAAGCACA
CTGGGAAATTAGTGCTAGTAATTATCAGAGCCAGGATTTA
AGTTCTGATCTCCTGAAACACTATTTTCTTCATAGTTTCA
CCCAAACTAGGAATGTCTAATAGCCCAAGACTTTCTTCTA
AGTTCCCTTGGACCCGGAGAGTTACCTGGCACAGAACAGA
AATAGCTGTAGCATTTGTCTGAGATGTGGAAATACTCAAG
GTTGCAATAGAATCACAAGACTAAAGGGACTCTGCCTTAC
TGGCAAAACTGTGCCCCTAAAGCTAACCCACTACACGTCT
CTGATACTGTAAACTCATGTCGGCAGCCTTCAGAGGCAAT
GGAACGAGGGAAAGGAAGAAGTACACTCTTAGCATAAGGC
AAGCTTAGGTTTGCCTTGCAAGTCAAAGCATTCTCTGCTC
TCTCTCTCCCCTCCACTTGGCTCTTATCTTTTTCCGGCCA
CAGCCTACAGGTCTCATCTTTTGGGAAGGCTTGTTTCAAG
GACATCTTAGACTAAAGGCCCTTCCTCTGAACTTCCTGAG
ACAGTCCCGCTGTTTACCTAGTCAAAGCACAGGCTGTCTT
GTTTCATAATTCTACAGCTTCTCTGTTGTCAGCACAGTCC
TGGAGGATCCCAGAGCACAGAGCCTGGCGTGCAGTTGTGC
TTAGCGTCCTTGCTGAGTGAATGATGGGATCCATTCGTCT
GTGTTCACCAGTGGGGTTAAGCTTCCCACTTCTGTGGTAG
CTAAAGCACTTCAATCTGTTCAGACCCAACCGAGGGTATT
CTCAGAGCCCAGTGTGAGGGGGACGTAATTATGAAACCAA
AAGCTTATTCAGAAATAACAGGTGTGGGTCCAGTTACTCA
ATTCAGACTCTATGGGCTCTGTTGAACCCCTTAAAATAGC
CTGTAAATCTTCTCCCAAGCCTGAGGCCAGCAGAATATTT
TCCCTGGAGTTACCAAAAGCCAAATTCTCTTTTTGTTCTC
TTTTGTGTCCCAGCACGAAGCCCAGCAGGCTGGACCTGCA
GGTAGGCTCACAGCCAGCAGTTGCTGAGCTCCCTCGTCTT
AGCATCTGACAGAAAGGCCCTGGCACAAACATTTTGAGCA
AAAAAAAAAAAAAAAAAAACGAGCTGATTCAGGTGCTGGA
CTTGGTTCTTCAGAAGCTGCCATCTGGACACACTCCGCCT
CAGAAAAAAATTCCAAGCCTAGGAGTTCATCAGGCAGGAG
GGCCTCCAGGTGCACCTGAGCAGCATCACTCATTGATTTG
TACTCGCTGGACCACAGCAATAGGACATCTTCAGGCGAAA
TCCACCTGCCATAAACACCTTAGCTGGACAAATAGTGACA
CTGTTTGGCACAAACCTGGTAGCTACCTACAAGGGGTAAC
GTGAAAGTGACTAGGGTCCTGGAGGGGCAGGCCAAGTTCA
AGGTCAAGATCAGTGGATTCAAAGTGAATACCAGAGTGTT
CATTTCCTCACATGCCTGCTGAATGCTATCGGTCTGCTCA
TTTCCCCACTGGCAAGTCATTTCTGCTCTGTTTAGACACA
CACACACACACACACACACACACACACACATAAACACTCA
CGGACAAAGAGTAAGCACCAAACAAGAACAATCAAAGGAA
GACATTACTAAATTAATGGAAATTTTAAAATAGAAAAATT
TTCTTTACCTCAAGCCCCACACCCTTAGAATTATTTACAT
TTTGGCTTAAATCAATGCATTAATAAATGAGCTATCACTT
TTGCAAAAAAAGTTTCGAAGTGTATTTGCTTCCTCTGAAC
CTAATTGCCAAGATGTGTTGGCTTTCATACAAAAACTGGG
TTTGTGTCAACCAATCTTATTTCAGATTTTGAATGGTTTG
GCTGCTGAGTAAATGCAATCTAAGTAACAGCCCCATGTGA
TTTGTATTAGACCTTAGTTGCTTTTCTTTTCTTTCTCTCT
TTTTTTTTTTTGGAGATAGAGTCTCGCTGTATTGCCCAGG
CTGGAATGCGGTGTCACCATCTTGGCTCACCACAAGCTCT
ACCTCCTGGGTTCACACCATTCTCCCTCCTGCCTCAGCCT
CCTGAGTAGCTAGGACTACAGGCACCCGCCACCACACCTG
GCTCATTTTTGGTAGTTTTAGTAGAGACGGGCTTTCACTG
TGTTAGCCAGGATGGTCTCGATCTACTGACCTCATGATCC
GCCCACCTCGGCCTCCCAAGTGTTGGGATTACAGGCGTTG
AGCCACCGTGCCTGGCCAGACCTCAGTTTCTAAAGTTTTG
CTGAATCTTGTGCTCATACACCTCTTTGAAGGGAAGAGAT
AATTATAGAAGAAAGCCACAGGAAGGTAAGTCCAGTTTAC
TACCCAAGATCCTAGTCCCAAGTAATGCCAGGGTCTAGAC
ACAAACTTCCTCCCCCTCCCTACCTTTGTCTTTCATGGAG
TTTACAGGACGGTTAAAGAGGGAGAGTTATTTTAGTTTAT
CGCCAAACTTTCTTCATTTTCAGCTCCTTCTGGGACCCTG
GCTGTGATGAGGAGCAGAAACAGAACATATTCAGATCTTC
ATATTTGCATTTCTCCCTCAACTTGATGATGCTTAAAAAA
TAGCAAGAATACAGTCTCATTAATGGTTTTATATAACTCA
TGTGAGTTACTATATTAAGCTTAGCCTATGGGAAGGGAGA
ATAAATAAGAGTGCACTAATTAATACACTCTGAAATATAG
CCCTCGCAACTAACAGCGTAGGATTCCACCCTGATTTATT
ACACTGACTCACCTCCCTAAGAGGTTAAGAGTTTCTCATA
ACGCAGGGGACGGGATCCTGTTCACTTCTTCCATATGACC
ATTCACTCCAAACCCTCTCTTCACCAACTTCTCCTGCTTT
ATCTCAGGGTTGAAGACAGTAACGTCTTGCACTGAAAACC
AGGTCCCTTGCCAAGATTTCATTTTCCACTTTCCACTGGT
GAGGCAGGCACCCACCAGGTATGGCATAGAAAAAACTCTC
CGAGGCATTCTGTCTCTTTCATATGCTCCAGGGTGGCAGT
GCAGCTACTAGTGCAGTTATGTATGATCAGGCATTTATTT
TGAGATCTCTTTACTCAGTAACACAAAGAGATGAAGGAAT
ACAGTGATCATGAAGTTTTAATTCCTAGCATTTTTCTATG
CTATCAAGGTTGTCTTTCCTTTGAGGAATGCAATTACTGG
AAGTGGGTAATAGAGCAAAGAAAACCCAACTAGTGTAGAT
GGAGAAAATATTTTAAATTGTTTCAAAATGAGATGATGCC
ACTGAGGTGATGAGATGAATGAAATCCTCTTTGGGGCAAA
ATCCACAGAAAGGATAACGCACTTGAAGCAGAAGAGTACG
GTTGTGACGGCCTGGGAAAGAAAGGCTTCTGGAAAAGTTC
AAGAGAGAGCCTGTGATGTTTGCAAAGATGAGACAAAACA
GGGAAGATCAGAAGAAAGATTCGAGTAAAGGTTAATATTC
CTAAGGTATGACCCAATCGCTACAGCCCAGGATTAAGCTT
TGGGGTTGACTTTTATCCCATTTCTGTTCCTAGCCTGGTG
CTTTTCTCCCTTTGCCTAATCAGTATCAAAATCCTGCCAC
TCATCTCTCAAGGCCCAGCAAGGGCCCCGCTTCCTTTCCC
CAACCTTCCTAGGCCACCTAGACGTCACTATTAACACCTT
CATTGGCACTCCCCAAGCATGCCTTGTTTCTCTAGCCACC
ATCACATTCCCCTCTCAGTATTGTGTGGTCTTGATACTTG
TGTGTCTATGTCTATGCGTGCATATATATGTATATATACA
CACATATATATTCCATTCATTCATTTATTTCATCCACAAA
TATTTTTGAATACTTATTATTATTAAACTTTTTTGAGATG
GAGTTTCACTCTTGTCACCCAGGCTGGAGTGCAATGGTGC
GATCATGGCTTACTGCAACCTCCACCTCGCAGGTTCAAGC
GATTCTCCTGCCTCAGCCTCACAAGTAGCTGGGATTACAG
ACACCCACCACCACACCCGGCTAATTTTTGTATTTTTAGT
AGAGATGAGGTTTCACCATGTTGGCCAGGCTGGTCTTGAG
CTCCTGACCTCAGGTGATCCACCCACCTCGGCCTCCCAAA
GTGCTGGGACTACAGGCATGAGTCACTGCACCTGGCCCGA
ATACTTATTATATACAATGCTGATGACTGATACAAAATAA
GAGTCAATGTTTACCCTCAATAGGCAAGTCAGGAAAGAAA
ATAAATAATTTCAATATAGTATGACAAGTAGTTTGAAGAG
ATAAAGACAAAATTCTATGGGAAGCACAAGTTTCTAAAAG
GCTCTAGTCTAAAGCATCAGAAACCTTTTTCTAGGAAAAG
TGAAAGTTACACTGAAATATGAATTTTTCCAGAGGAAAAG
AATGTCTCCATACCATTAATAATATGACGGGTGATCTTGA
CATGTTGTTGACTTGCTGGTCACCACAGAACAAGCATCTC
TTTCATGTCTCATCTGGTTTCTTCCTGAGCCCAGCCGTCA
GGATGTAGTCAAGAGTTTCTACATAAATGATAGATGACTG
CTAGAAAACCCTGGTAAACTTTAATTCTCCACTGTCAATT
TGTTATATTAAATAGTTTAGCCATAAAACTATCTTTCTGT
GCGGTCAGCATATTTTTAAATAACATATTTTTGCTTCTGT
ACATGTTTATTAAGGTGGAAGCTTCGGCTATATGTCCATT
TATTTGTTTCCTTACGGTTTTAAACTAAAGATTCTGATAC
ATAAAGAGTGAGACCCAATCAATAGGCTCTTGGATTCCTT
CCAGTAGAACAGTTTTCAACAACCTCTCCTACTGCAGGGG
TTCATATTAAAGGACAGGAGAGATCACCAGCATTTTAAAA
TTCTGTTTCCAGATTCATAAATTTGGAACTGAATGCCTGT
ACAGAAGCCTTCATTTTTCAACATGTATTCATTTTTACTA
AAATCCGATTTTTGAATAAAATTCTGATACAAATATACGG
TGACTACAAATGGATGAATCAGGAAGACATTTATGTTTTA
CTCCCCTAAAGTATATATGAGCCACTGTCAAACCCAAGAG
GGAAATGTCTCAAATGACTTTATTTCCAGAAGCTCCCACG
GTTCAACCACATGCCTATTAACCCTCAGCCAGTCTCTGAA
GCGTGCCGTTAATCCGAAAACTCCCTCTCTTAAATCTCTA
TCTACCGTGAGGTCAAATTCTTTCGCACACATATGGCACT
TCGTATGTAGATTGATTCTTTCTCTAGGAACGGATTCTAA
GAATCAATAGTCATTTACAAAGTGATGTGACAACACATTG
TGTACAAATTCACCTGATTAGATGTGTCGAAAAAAAAAGA
CACAGGCCAGGTTCTGCAGTCCGGAATATATGAATGACTC
CACATACCAACATTGCAGTCCAGAAATTAAAAAAAAAATC
TGGTTGTCATCTTGGTTGTACCACTAACTAGTTGTGACCT
TGGAAAATTACTTAACCACTCTGAACCTTGACTACTTATC
TATAATAGAGGTGTTAGAGCTAGAGATCCATAATACTTAA
AAGGTCTTTGGACGAAAAACTAAGCTATTGTGTTATGGGC
TTTTTTCCTTATTTACCACCCTTGTTAGCTCCTTGCTCCA
TTTCTTTCATAAAAGGAAAAATGAGGAAAAAATGCTATTA
AGACATCAATAATTTTGAAATTTAACAGAACTACCATTGT
ACATGTTGTTTGTCTGGCTCTTTGCCTTGAGTGCACAAAC
GTGGTCAAATCTTACAGCCGTCAGGCTACGACATGCTGAC
GGGCAGGTGATATGGCTTGGGATGTTCACGCAGCAAATGT
TTATTGCATGTCTACTACGTTAGACACTCCTTGAGCAAGG
CACAAAACAAACCCAAACCTCTTGAGATCAATAAGTAAGA
TCTACAGAATATTAGAGAGTCATAGGTGATGAATCAAATG
TGAGAAGTAAGGAAAGGGGAGAAATAAAGGGTAATTCTGT
CTGTTGGTATGTTTAGGGCTTGAGCCATTGGTTAGGTAAT
AGTGACATTTGCTGAGGTTGGGGAAAACTGGTGGGGGAAG
AGGGAATACGAGTTAGTGGAGTCCAGGCTGAATTAATTAC
GCCGTTTTGGAAATAGTAAGTTTGAGATGCCTACTAAACA
TCCAAATGCTGATATCACATAGGCAGTTAGACATGTGAGT
CTGGAGATTTGGACAGAAGTTAGGGATAGAACTTCAATTT
GGGAATCATGCCCCATAGGTTGTTTTTAAAGCAATGGGTC
TAGAAAGAAAGTATAGGTAGCCAAGAGTATCCAGGATTGA
GCTGTGAGAGGGTCCAGTAGTTAGAGGTCAGGTAAAGGAA
GCAGAGTCAGCATAAAAGACAGATTCAGCCAAAATGGCAA
GAAGAAAATTAAGAGAGTGTGGTGGCTCAAAACCAGAGTA
GTTTTTCAAAAATAAGCAAATGCTTAGCTGTGTAAAATAC
TGCTGAGGGGGGTGGGTAGATAAGGTGTCCACTGGATTCA
GCAACATGAGAATCACTGGAAACTTTCCAAAGCACAATTT
TAGTTGAGTAGTGGGGACAGAAACCAGATTGGAATGAGTT
GAAGAAAGAACAGGAAGTAAACAGATGGGGACTCATAGTC
TAGTCAACTACCTCAGGAAGTTCTGTTCAGAAGGTCAGCA
GGGAAAAATGATGTGAAACCACAAGATTACTGGCTGATAT
TTATATCCTAAAAGAGATGACCCAGTACAAGGACTGGTTG
ATGCAGAGACATTTGGAATCAATGATCAAAGACCCTTTGA
AGGCAATTAGGGATAAGTTCCAGAATCCAAGAGGAAGACT
CTTCTTCCACACTATCAGAAGGAGAAATAAAGATGTATAT
ATGAGTGAACACCTTTTATAATTAGTGGTAGAAAGATAGT
TTAAACATCTTCTGGCTGGGCTTGGTGACTCACGCCTGTA
ATCCCACCACTTTGGGAGGCTGAGGCAGGGGGATTACCTG
AGGTCGGGAGTTCGAGACAAGCCTGGCCAACAAGGTGAAA
CCCTGTTTCTACTAAGAATACAAACATTAGCCAGGAGTGG
TGGTGGGTGCCTGTAATCCCAGCTACTCAGGAGGCTGAAG
AATGTAAGTGAAGTAAAGGGGAAAGTATAGAAAAGGAGAG
ATGGGAGGGTGAAAAATGGAGAAGTGATTGGAAGCATGAG
CTCAGTGGGGCGAAACAATTGTTGCAAAAGGAATTATAAA
GTACTGTGCTGGACAAAGAGGGGGAAGGCTCAGAAAATGG
GATGCTTAGGACAGAGTTAGTGCACTTAGCGATGATGATA
TAGTCCGAGGGAGTAGGTGCTGAGTTGGGGAATGGAGAGA
AAAAAGTAAATGGAGGTTGGAAAATCAAGGGGCTGGTAGA
CTGGGGTCACCCTGTGTGGGTGTCAAATTCACCCGGACTG
ACAGCAGACATAGGGATGGAGTGGGTCACTGTGAGCCAAG
AGCTCAAGTCATTCTCTTCAGATGAAAAGGAATGATCAGG
AAGCCAGAAGATGATCTGAACAAGAGGTTGCATGAGTCAC
AAGGCAACTGAGGGTTTTGGAGAAAGGAGGTATATTAGTC
TGGGTTCTCTAGAGGAACAGGACTAACAGGATAGATGTAT
ATATGAAAGGGAGTCTATTAAGGAGAATGGACTCACACGA
TCACAAGGTGAAGTCTCATGATAAGCCATCTGCAAGCTGA
GGAGCAAGGAAGCCAGTAGTGACTCAGTCGGAGTCCCAAA
GCCTCAAAAGTAGGGAAGCTGACAGTGCAGCCTTCAGTCT
GTGGCCAAAGGCCCCAGAGCCCCTGGCAAAGCACTGGGAT
AAGCCCAAGAGTCCAAAAGCTGAAGAATTTGGAGGCTGAT
GTTTGAGGGCAGGAAGCATCCAGCACCGGAGAAGGATGGA
GGCCGGAAGACTCCGCCAGTCTAGTCCTTCCGCGTTCCTC
CGTCTGCTTTATTCTAGCTGCACTGGCAGCTAATTAGACT
GGCAGCAGATTGAGGGTGGTCGACCTCTCCGAGTCCACTG
ACTCCAATGTTCATCTCCTTTGGCAACACCCTCACAGACA
CACCCAGCAGTAACACTTTGCATCCTTCAATCCAATCAAG
TTGACACTGAATATTAACCATCATGGGAGGACTAAAACTT
AGAAAAATGTTTAAGGTATTAAAATAAAAACAGCCTCCAG
TGGAGAAAACCATAGACAAAATGGTGTTATTGGAGGTTCC
AGTTAGCAAGAAGTTCAGAAGAATGTTCCAGTCACACACT
ACAAATGGCGAATCAGGTCCAGACGCCAAATACAGGACTT
TTTCTACTGTATCACATTTGCTATATGGTCAATGTGTATT
TTCTTTTTGGTCTTTAGATTTGTTTTGAGACTTTTGTGAT
TATTTCTGGAGATAAGTGGAAAATCCCGGAGAGGGGCCCT
GAAATCTCTCTAAGGTATATATGAGATTTAGATCTTAATT
GCTTTCTGATAATATACACATTTATGCTCTCTTTTTAGCA
TTATAAATAGAAATAACCTAAAATATGAATAAATTATTTT
TGATTAACCTGATTTTAATTTTAAAAAGAGTATAGACATT
CAAACATTTGCACCTTTCTTTTTTGTCTCTTTCCTCCTGT
GACCACGTTAACCCTCTGCTTAGACATTGACACGAGAAGC
GTTCCTGATACCATCAGCTGCCCCTTGTCATTTTACTTGC
ACTGGATCCTTATTTTTCTTGAGCCCATATCTCACTCTCT
TTGAGAACATCCCAGGTGAATTCTCCCAATTTTATATGAT
GTTAAGGATTTAAGAGGCCAAATTTTTGGGAATATATGTT
CACGCACACACACATACACAATCCAAATGTTGCCACTTTC
TAGCTGTGTGACATTGACCTTATTTCTTAACTGCTTAACT
GTACTGTAAAATGAAGATAATAAAAGCAGCCATACCACAC
AGCAGTCATGGGAACTAAATAGGAAAACACATACATAGGT
GTTAACAGAGCCTGAGGCATAGCGAGAACTGAATGAATGT
TAATTCTGATGCATATTACATATGCACTGTGCATGTACAT
TTACATATACATGCACACCTAAGGAAAAGAATAGGCTTCC
CCTGAATTTCATGTGTAGAAATGAATGCTCTTCCTGTGAA
CTTCTCTGTCTTCCTTTAAAACACTATTGACAAGCTCCCA
ATCTGTAGATCTTAAGCATCTAATCATGACTGGTTTCCTA
CCTTCAGAACAATCTATCAGCTCCTTGATTTCCCATTTTC
TCTCAAATTTCCTTCAAAAGTTCTTTTTCCTTATTTTCCA
CTAGTCCTTAGAATTTTGCCCTTTGATTTTTAACCATTTG
AATTCAGAAATAAAATGGTGTTAGAAGTCATGTGATCCAA
AAGATCAGTGTTTATTTAGCAAACATTATTTAAAACTATT
CTTTTAAATGAGCAATTTTATGCCTCATCCAATATTTAAA
GTTAATTTATCTGTTGATATTTCCCCTGACAGTCCTTTGT
GAAAACAGTCATCTAATTAGGCGTATACCTCTCACTCATG
CACCTTGCATTGCAGGTCAGAAAGGAAATGAATAAATTCT
GGGTGGAAACGAAACTTAAGCTATAAGATCCCCTCAAAGG
TAACATGACCGTATGAGAGATCTCCTCATACGAATTTGCC
AACCTAAAATTTAACCTCAAATTTACTGTTCTAACATTTG
CTTCTGTGAAAACAGCATAATCTTACCTAGATTCTATCAA
TAATGCCCAGATACATACAAATTCCTTAAATTACAGGCAC
CCATAATAATTGACATCTGAAAAGCAAAGTGAAGAGATCT
ATTCAGAACATGACACTTAGCTCAAATTTAAATTGGTCAA
AATGAGGTAACTTACAGTTCAGTTGTTTCGGAAGGGACTT
GGCGTTCTCATTCTTTCTTCTCCTTAGGGTTATTGTCAAA
ACTAAGTAGATTGCTTACCATAGTCAATAACAGTCTGCAG
CCACCTCACACCCTATTGAATGAGAGGCTATTGGATGGCT
ATGATCGAAAAGATGAGAGGTTAACAAATGTTGATGAGGT
TGTGTAGGAAAGGGAAGCCTTGTATACTCTTGGTGGGAAT
GTAGACTGGTATAGCCATTATGAAAGACATTATGGAGGTT
CCTACAGAAATTAGACACAGAACTACTATATGACCCAGTA
ATCCCTTTTCAGGATATGCACCCAAGGGAGAGGAAATCAC
CACCTCCTAAAGATATCTGAACTCTCAGGTTTACTGCAGC
ATTATTCACAATAGCCAAGATATGTAAACAACCTAAGTGT
CTTTTAATGAACAAAGGGATAAAGGAAAGGTGGTATATAT
ACACAATGGAATATGACTCAGCCTTTGAGAAGGGGGATGC
TGACATTTGCCACCACATTTTGGGCGCAGAGGACATCATG
CTAAGTGATACAAGCTAGACACAGATAGGAAAAGTTGCAT
GATCTCACATATATTTAGAATCTTTTCTTAAAAGGTCAAA
TATACAGAAATAGAGAATGAAACCGTGGTGACAATGGGGG
GGAATAGGAAGATGGAGGTCAAAGCATGCAAGGTAGCAGC
TGTGTGGGATGAACGAGTCCAGAGAACTGACATACAACAT
GAGGACGAAAGTTAATACAATTTTATTGTATTAGGGATTT
TTTTTTTTTTTTTTGAGATGGAGTCTCACTCTGTCCCCCA
AGCTGGAGTGCAGTGGCGCCACCTCAGCTCACTGCAACCT
CTGCCCCCCAGGTTCAAGCGATTCTCCTGACTCAGCCTCC
TGAGTAGCTGGGATTACAGGTGCCTGCCACCGTGCCTGGC
TAACTTTTTTGTATGTTTAGTAGAGATGGGGTTTCACCAT
CTTGACGAGGCTGGTCTTCAACTACTGACCCTGTGATCCA
CCCACCTCAGCCTCCCAAAGTGCTGGGATTACAGGCGTGA
GCCACCGCGCCCGGGTATATTAGGGATTTTTATGAAATAC
TAGATCTTAGCTGCTCTTGCCACCAAAAAAGTAACTATAT
GAGACAAAAATATGTTAATCTTCTTCACTATAGCAATCAT
TTTACATCTACATGTATCCTGTACCATCATGTTGCAAAAC
CCAAATATGCACAATAAAATCTACTTCTGAAGTCTTCAGA
TGAAGACTTCAGATGAAGTATTCCTACAAACTGAGCCATA
TGGTAAGAATTACACTGAACTAGGGACCCGAGTTTCTGAT
TCAGATAAAATGAGGTCAGGAAGAGTGAAGGGGAAAGGCT
AAAATGTTTGACCTCCCAGACACTTTTTTCCTCTACATTC
ATATCAGGTTATAGGAAATTTGAATATTCAAATTCAAAAT
AAAAATAAAAATGAACTTGATTATTTCTGTTTTAACGTCT
TTCTATTTGTGATGCTTAAAAAAATAGCATAGGCGTATGT
TTTATCTGAAATCAATTAATATCTAGATTTACTTCCATCA
GTACTATTAACTTTATGACTACAAAAATGTTACTTAAATC
CAGTTTTATTGTCTGTAAAACTAGTAGGGAGAATTCAATA
TCATTAAAAGTTCTAAAAAAACACCTTCTTCTTTATGAAA
CAATCGATATAATAAGACCTGTCCTGACAACTTAACTACC
TTCTAAGGATCAAACGATGTAAGATATATGAAATTACAAA
CTATAAATCGTGAGTCAAATTTAAACTTCTCTTGCTATTG
TTCTAACTGAGCCAGATAAAGATTGAGTTAATTGGCCGGG
CGCGGTGGCTCAAGCCTGTAATCCCAGCACTTTGGGAGGC
CGAGACGGGCGGATCACGAGGTCAGGAGATCGAGACCATC
CTGGCTAACACGGTGAAACCCCGTCTCTACTAAAAAATAC
AAAAATCTAGCCGGGCGAGGTGGCGGGCGCCTGTAGTCCC
AGCTACTCGGGAGGCTGAGGCAGGAGAATGGCGTGAACCC
GGGAGGCGGAGCTTGCAGTGAGCTGAGATCCGGCCACTGC
ACTCCAGCCCGGGCGACAGAGTGAGACTCCGTCTCAAAAA
AAAAAAAAAAAAAAAGATTGAGTTAATTGTCTAAGATAAT
ACCACCAACAAGTCATACTTCTTCAAAAGTTGAATGCAAC
TCATCACAAAAACTAAAAAAAAAACTTTTGAATGAATAAA
CACATGCGCTGGGGTTTGAACCTAAACTGTTTGTCCCAGG
GCCTGGGCACTTAATCACTGTTTCATGCTGTGCTATGTTT
GCCAACGAAGATAAATTAAAGTCAGCGGCGGAGAAGCTAT
GGAGTAATTCCATAATACTAGTACCAATTTAATTTAGAAT
AATGGGAGCAGAGAGCACCAGAACAAGCAAGCCACAAGGC
ATTGTTCTACTAGGGCGATACTTCAGAATGAGAATAATTT
TTGTGAATTGAATACTTTTGAGATGTTGGACAATTCCAAA
AAGTTCTCATGCTTCAGATATTGTGATAATAGTCCTTCTT
TTCCCTGGAAAAAAGAAAAAAATATACAGATTAGATCACA
GTTATTTCCTCAAATATGCCAACCCATCCCTGAGGGGGTA
GTATATTTACAGGAAGGAAAATTATGCTAGGGTCTGTGCC
CCAGACAAGGGAAGCCAAGATAACAGCATGGCTCAATAAA
GTCCAATTAAAGGAAGTTCCATTTCATCTGATTCCCAAAG
CTCACACCAAACTTGCTGAAAAGGCCAATATGATCCTTGT
TATCCTTCCACACTGCTTACACATACAGTCCGCGCCTGTG
CCAGTGGCATCAGATACTGAAAGCTGACCTCTCCCTTAGG
AGTCAGCCAATTGTCTTTAGCCCAATCCAAACTAAACCTT
CTCTGGCCCTAGGCCTTCTTCTGAGAATAAAAATGTCTAG
CAACTTAACTTTCTCTTAAGCTATTAAATAGACTTTACTA
AAGCACTTATTTTTAAAATAAAAAACCTTTTTTATACTGC
TAAAGTAAAACATTGTGAAAATTTGGAAAATAGTAAAAAC
TATTAAGGAACAGTAGAATCTCATTTCCTAGAATCAATCA
CTATAGTATATGTCTTTCATATGTTTGTATGTGTATAATT
CCAACTTTATACTATATATATATCTATACAATTTGTTTCA
TATGTTTAGGAATCAAAATTGTGACTACATTATTTAATAT
AATTTTTTAAATTTAATAGTACATTGGGAGTACATTTCTA
TATGATGAAACTTTGAAAACATTATTTTTTAGGAACTTCT
TCAGGCTGTAATAGAGTAGTAATAAAATTAATCTTTGGCA
AACAGTAATTATAGAGGCTGGATAAAATATCAGAAATACA
TCTATAAGAAGGCATTGGAGAACAACTAAAGCAACCAGGC
CTTGAGGGGCCAGTATCCTAGAGAGAAGGGAAATGCATTG
CTGTAAGATCAATATTTCCCCTATATTTCCCCTTAAGGTA
TTTATTAATCCATAAGCACTTCACAGCATACAGGCCAAGC
AGGGAGATGAAAATCTTCAGGGGTTAAGAAAAAGAAAGGA
GCCGGGCGTGGTGGCCTAAAGGAAGCCAACCAAGGTGCTT
TATAGCAGCACTACTGAAACTGAATAATAAAGGAAAATTT
AGAACCAGCCAGAAAAAAACAACATATTTGTACAAACAAC
AACAATAATATTGAGACTGGATTCTTTAAAAAATAGAATC
AAGAAGAAATCAAGATATTGCTCCATGCATGGAGTAATAT
CTTTACAGTACTGACAGAAAGACTGCCTTCTTCAAATTTA
GTGTTTAGAGAAAATATTCTTAATAAATTTAGGTACAATT
AAAACACTTTCTGACAAACAAAAACTAAATAAAAATGGGT
TGTGATCCTGTATTTTAGCCTTCGATAAAATTCAACATCC
TTTTATGTTAAAACTCTCAATAAACTAGTAAAAAGTATAG
AAGAAATATATCTCAAAATAGTAAGAGCCGTATATGACAA
ACCCAGAGCCAGTATCATACTGAATGGACAAAAGCTGGAA
GCGTTCCTCTTGAAAACCGGCACAAGACAAGGATATCCTC
TCTCATCACTCCTATTCAGCAAAGTATTAGGAGTTCTGGC
CAGGGCAATCAGGCAAGAGAAAGAAATAAAGGGTGTTTAA
ATAGGAAGAGAGAAAGTCAAATTGTCTCTGTTTCCAGATG
ACATGATCCTATGTCTAGAAAATCCCAGCCCAAAAGTTCC
TTAAGCTGATAAGCAACTTCAGCAAAGTCTCAGGACACAA
AATCAATGTGCAAAATTCACAAGCATTCTTATACACCTAC
AATAGGCAAGCACAGAGCCAAATCATGAATGAACTCCCAT
TCACAATTGCTACAAAGAGAATAAAATACCTAGGAATACA
GCTAACAAGGGATGTGAAGGACCTCTTCAAGGAGGACTAC
TAACTGCTGCTCAAGAAATTAAGAGAGAACACGAACAAAT
GGAAAAGCTTTCCATGCTTGTAGATAGGAAAATGGCCATA
TTGCCCAAAGTAATTTATAGATTCAATGCTATTCCCATCA
AACTACCATTGACATTCTTCATAGAATTAGAAAAATCTAC
TTTAAAATGCATATAGAACCGAAAAAGGGCCTGTATAGCC
AAGACAATCCTAAGCAAAAAGAGCAAAGCTGGAGGCATCA
CACTACCCAACTTCAAACTATACTACAAGGCTACAGCAAC
CAAAACAGCATGGTACTGGTACCAAAGCAGACACAATGGA
ACAGAATAGAGATCTCTCACATCTATAACCATCTGATCTT
CGACAAATCTTACAAAAACAGCAATGGGCAAAGGATTCCC
TATTGAATAAATGGTGCTGGGAGAACTGGCTAGTCCCAGA
AACTGGATCCCTTCCTTATACCTTACATAAAAATTAACTC
AAGATGGAATAAAGGCTTAAATGTAACACCCAAAACTATA
AAAACCCTAGAAGAAAATCTAGGCAATACTATTCAGGACA
TAAGCACGGGCCAAGATTTCATAACAAACACATCAAAAGC
AATTGCAACAAAAGCAAAATTTGACAAATGGGACCTAATT
AAACTAAAGAGCTTCTGCACAACAAAAGAAACTATCACTA
GAGTGAACAGACAACCTACAGAATGGGAGAAAATTTTGCA
ATCTATCCATCTGACAAAGAGCTTATATCCAGACTCTACA
AGGAACTTAAATGTACAAGAAAATAAAAACAACCTCATTC
AAAAGTGGGCAAAGGACATGAACAGACACTCCTCAAAAGA
AGACATTCATGTGGCCAACAAACATATGAAAAAAAGCTCA
GCGTTACTGCTTATTAGAGAAATGCAAATCAAAACCACAA
TAAGATACCATCTCATGCCGCTCAGAATGGTGATTATTAA
AAAGTCAAGAAACAACAAATGCTGGAGAGGTTGTGAATAA
ATAGGAACGCTTTTACACTGCTGATGGGAATGTAAATTAG
TTCAATCATTGTGGAAGACAGTGTGGCAATTCCTCAAGGA
TCTAGAACCAGAAATACCGTTTGACCCAGCCATCCCATTA
CTGGGTATATAACCAAAGGAATATAAATCATTCTATTATA
AAGACAAATGCACACCTATGTTTACTGCAGCATTATTCAC
AAAAACAAAGACATGGAATCAACCCAAATGTCATCAATGA
TAAACTGAATAAAGAAAACATAGTACATATACATCATGGA
ATATTATTCAGCCATAAAAAGAAACAAGATCATGTCCTTT
GCAGGGCAGGAGGATCGTTTGAGGCAGCCCAAATTTCATC
AACAATAAAATAGATAAATACTTTGTGATATACTTGTATA
ACGGGGTAAATATAGCAATGAAAATAAGCAGTTGTTACAT
GCTACTGCATGTAAAGAGTTCATGAACACAGTTTATTTGA
GCAAAAGAACACACACCATAGAGTATATACTGGACAATTC
CATATATATATATATATACAGTTCCCAAATATGCTAAAAC
TAGCCTATGATGATGATAGATGACAAAATAATGATTACCT
TTGGAGGGGTAATGATCGGGGGGCTCACCAAAGAAATTCC
TGAGATGCTGACAATTGTTCTATTTCTTGATCTGGGTGGT
GGTTACAGAGTGTGATCACTTGGTATAAATTCATAGAACA
GCACAGTTAGGATTTGAACACTTTTCTGTGTGAATGTTAC
ATTTCCATTTTGAAAGGTTTACTTAAAAACATGATTTTTC
AGAATTATGCAGTATTTGACCCTATGGATATTCAGTTTGT
TTAATTCATTTTCTCTTGTTCACTAAAGATGTTTGTTATA
CTTTGCTCTTAAAAATATTTAAATATTTTTAAAACTCTCA
TGTTTTACTTTTCTAAATTAAATCTTTGACTATTTTCTAG
AGATAAGTTCCTAGAAGTAGAAATGCTGGGTCAAAGGATG
TAAACATTTTAAAGACACTAAAACATGTTACCAAACTGCT
CTCCAGAAAGATCATCTCACTATTACCACACCAAAGGTCA
ATCTTATTCAAGGCAGATTTGAATGTTTATAGCCCTTATC
CCATTTGACCTTTATGATATTTGATACTGTCAGCCACCTC
CTCTTTCATAAAATTCTATTCTGCCTCATCTTTCTGTGCA
TTGCCCTGCTCAGCCCATCCTCCTCCGTCTTTTCCCTGTG
CTCAACTACACACTTTCTCCAAAGGTTACTTCCTGGCCCT
TTTTGCCTCTCTCCTTTAGAAGAATTTGTCTTTGGTATTT
TTTCTTCCCCCTCTGTGTTTATGATTTCCTATTCTCTCTT
TCCAGTGTAAACCTCATCTCTTGTTCTGCATTTTCATCAA
CTGGTTGTCTACTTTCATGCCCTATCATTATTTCAAAGGC
AACTAAGTATTGTGAACAGTGGTTAATGAGTTAATAAATA
TTTGAAAAGGCAGAAAGAATGAGTCCTGATATTCAGAAGC
AAGCCCTCTAGCTAACACGCCCTTCAATGATGTAATGCAT
CTCTCTTTTCTTCTTTTCCCCTGTCCTTTCCACCTTCTTG
CTGCCTTACTAAAATCTCTTCCCTTTCTTTGCTCACACTC
TCATCGGTTTTAACATTTTTCGTCCATTTTAGCTTCTCTC
CATACTAAATTGTACAAAATGTCTAAATATTATTCCCTTT
ATTATTTTTGAGATGGAGTCTTGCTGTGTTGCCCAGGCTT
GAGTGCAGTGGCATGATCTCAGCTCACTGCAAGCTCCACC
TCCTGGGCTCAAGCAACTCTCCTGCCTCAGCCTCCTGAGT
AGCTGGGATTACAAGCACGTGCCACCATGCCTGGCTAATT
TTTGTATTTTTGGTACAGATGGGGTTTTACTATGTTTGGC
AGACTGGTCTCAAACTCCTGACCTCAGGTGATCTGCCCAC
CTTGGCCTCCCAAAGTGCTGGGATTACAGGTGTGAGCCAC
TGCACCTGGCCAATGTTTTTCCATTTAGTTTTTCAATACA
GTTTTATAATCTGACTTTTCCCATTAGAACCACTCAAATT
CAAAATAGGTGAGCTAAATATCTTGTTTTCTAAGAGAAAA
GAATTAATTTGCTGCTTTGGATATGATCTTTTTGGAAAAA
ATATTCATTGATCATTTCATGTTGCTGAAAGTGTCACACT
ACTGCTATTGATTGCTGCGTGTTTACCACATTGTGGGCTT
GCAGTACGTTAACTTTCTTGTTCTTTAGAGTATTGCTTTG
AGGTAGGTTTATAATTTCTCAGATGAAGAACAGAGGCATG
GGCTGGGCATCTCACCTGCGCCCCATGCCTGGTAAGCTGC
GGAAGAGCTGGGATTCAAACCCAGTCTGTGGGACTCCTAC
ATCAGAGCTCTTGACCTCTCAGTTGGGAGCTCAGTACATA
CTGTTAACCCAAGCAGTGATCATGTCTCTACTTACCACTC
TCTGGAGGAAAGAAACAGATAGTACACCACTCAGAAACAG
AGCTTTGTAATGTCTCTCTCCTGACCCCTTCCTCCTCATG
ACCTCCTTTGATTATCATAAGAGGGATCAATGAAGTTAAT
GGTCCTACTGGGTACTTTGGGCATGGACAGGGTCATCAGC
ATAGAGTTCCCGCTGTGTGCCTCTGAGAGATCTGCTCAGA
GTAGAAGATGGAGTGTAGCTCATGGGTTAGAAACCTTTAA
AGCAGACAGATATCCAACACAGTGCTCTGCATATGGCCTC
CCTCTCTCAGCCCTCATTATCTTCACCTCTAAAACCACTG
AGAGAAGAGGAAAAGAGAAACATGCCCAACTCCTTTCTAT
TCATGAACTGCCTAAGTGTAGATTAGGAAGTGATTGGTGG
AAATCATGTTTTTAACATGTGAGCCAGGGCCCTCTGATTT
GCCGTTGGCGATGTGACCACTGCAGGTTCTTGTCTTATTT
ATGCCCAGCTGGGATTTTAGGGCTGCGTTAGCCTAACACT
TAGGAGTACTGCAAGACTTTTACTGAAACTCTTCCTCTCT
TTGTGTGTTTTGTAATAAAGAAAACATGATCAATTTTGTT
GGCCTACATTCTACTGGATAGTAGAGCACTCACACTAATT
TACTTTCACCTGACCTGTCCCTTAAAATACAGAATCTCGA
TTAATATAATACAGACTCTGTCATCTTACTTTACACACAT
GCATGCACACACACACACACACACACCTCCATGACATCTC
CATTCTTACAGTGTCACTCAAGGAATGTTTGTTGTCAAGT
TACAGAGTAGCAGGGTGCCTAGAGAAAGGCAAGTTCATTT
GTGGCTGAGAACCAGAGTATTAAGGACTGTCGGTCTTAAC
AACCCATCTGACGGAAGGGTGGTAAAGCATTGCCGCTTCT
GCGGAGGATGGGATGGTGCGCTTCTCAGGCACAGCATTTG
ACATTTACAAAGCTCTTACTGAGTCTCCCAGATCCGGATC
AATCATTATTCTGTGTGAAGTCTTTCATGATCTGCAAGAG
GAGTGAATCACATTCTTTCCTTTCCTGGTATCTACTTTAG
AATTCAAGTGAAAAACTTATCTTAATAGGAGCAGAATTCC
TGAAGGCGTAGGTGTCCGCCGGCTCCCAAGCCACAAAGAC
TGCGGTGGGACTCCGTGATGTGAAATCAGGAGGAGAATTT
GAGACTCTGAAGTGGAAGTAGAGTAGGGGAAGACTTTGGG
GATCCATGTGGATGAAACTGGAGAAGAGAGAAATGGTTAA
GTCAATCTTCCCTCGTTCACCAGTGGTCACAGAGGACCAG
CTAACATCCACATCATGGCTCTAGTACTGCATTTAAACTA
TTGTAATTATTTGCTTATATTTCTGTCTTTCCTACTCACA
AGTGATGGTCCTAAAGGAAGGACTTTGCTTTGTTCACACT
TTTACCCTCTCACCCTACAGAGAGCTGAAATAGGGCTGGA
ATTAACACATATTGGTAGAAAATGACATTTGCGCGGTGGC
TCAAGCCTGTAATCCCAGCACTTTGGGAGGCCGAGACGGG
CGGATCACGAGGTCAGGAGATCAAGACCATCCTGGCTAAC
ACTGTGAAACCCCGTCTCTACTAAAAAATACAAAAAACTA
GCCGGGCGAGGTGGCGGGCGCCTGTAGTCCCAGCTACTCG
GGAGGCTGAGGCAGGAGAATGGCGTGAACCCGGGAGGCGG
AGCTTGCAGTGAGCTGAGATCCGGCCACTGCACTCCAGCC
CGGGCGACAGAGTGAGACTCCATCTCAAAAAAAAAAAAAA
AAAGAAAATGACATTTGCACTGGTGTAAACACTCATCTGT
GAGACAATGAGGCAAGTCAAGTTCATTACTGTTACTTCTC
CCACAAAAAAGCAAAGTAGCCGTCTCAAGCTATCCACTAA
CATGACACCACCCTTTCCAATCAGGGCTTCTCTTTTTTTT
TTTTTTTTTTTGGAGACGGAGTCTAGCTCTGTCGCCCAGG
CTGGAGTGCAGTGGCGCGATCTCGGCTCACTGCAAGCTCC
GCCTCCCGGGTTTATGCCATTCTCCTGCCTCAGCCTCCCG
AGTAGCTGGGACTACAGGGGCCTGCCATCTCGCCCGGCTA
GTTTTTTGTATTTTTTTTAGTAGAGACGGGGTTTCACCGT
GTAGCTCAGGATGGTCTCGATCTCCTGACGTCGTGATCCA
CCCGTCTCGGCCTCCCAAAGTGCTGGGATTACAGGCTTGA
GACACCGCGCTCGGCTCCAATCAGGGCTTCTCTTTTAACC
CGCACTGAGAATTGGCAACAATGTACAAAGTTCCCTGCTG
AGTTCTGTAACTGCACATCCCCACCAGGTCCTTGGGAAAT
TTATTGTGTGACTGGCAAACTGTTGGCACTGTGAAGGCTC
TCAAAAATATCACCCTGGAGAAAAATGATGACTATGTATT
AAGTCCAGCTTACATTTTCTTAAACGGCTTGCAGACCGAA
ATGCTTTGGAGTTAGTGGAATATTTCTTTAAAATGCTCTA
TCAGACCAAATCAAAGCTGAAAACATAGCACCATTCATTT
ATCTAGACCGTGGAGTTTAGCTAGAGCTAGTCCTCTCAGG
CTGGCTCAGGCCTGTCTCATTCTTCTGCTATTGATGAGAA
AACATTCTTGTAAGGCAGAGGGACACGGGCTGGAATATTT
AAACATAATTCTCTTAAGAGTGCTCTTTCATAACCAAAGA
CTGTAATTGCTTTTCTCTGAGGCCCCTGTTCCTGCAGAAA
AGTTTTATTTCTTGCTTGCTTTTAAAATTTCCAGCTACAA
GGAGTTTCTGGACTCAAGGGAGAAGCTACAAAGAAATGCA
TAGAGAAAGCTGAGAACCTGGGCAGTCTTAACTGCTGTAA
GACCAGAGGGCATGAATTTGAGAGCCTCACACAGCCAGGG
GTAGAGTCCTCAGTCTATGGGCTCGTCCATTCATCAGGTA
TAGGGTAGTGGAAGCCACACAGGTCCTGTCTTCCCAAAGA
CAAGACAGGACGCTGTTCAATCCTGAACAGATTTACACTT
CTCTTGGAGCAAAAATGGCATTTAATAGGGAGAGGGAGGA
GTAGTCAAAAATATGAGAGGGGGGAAAAAAAAGATGTCAG
AACCCAGGAAGACCCTATGCAAGCACTCAAAGTTGGTGAA
ACCACAGCAGCCCTTTATCCCTACAATGTTCTTTCAGACA
CCTCCCCGCCCGTCCTCCATTCACCCTCACCAATCCCGGT
GTGCTCTCAGGAGAGACAGATCCCAGCCACCTTCCTTTCA
CAGCAAACTTAAGCCAAATCCATTCCTCCCCAGGGGTCAG
TTGCTTTTGAAACCTTCAGTCTTACTGAGAATTACAACTG
ACCTCTTCACAGAGGGATTTAAAGTGCCAGGGAGAAGCTG
AGGTAGATACTGAGGTGCCGCCTTCCCCAGCCCAGGTAGG
CAATGGCTCAACTACAGCTAATGTAAGGTTGTCTTCATGG
GACAAATCCATCCTTTCTCACACATATCCTGACATGCCTT
TAGGACAAGCCCTTTCACTGTATTTTATAAAACTGCATTA
TCAGGTTCCAACTATTTAAAACAATGTATACAAGTCAAAT
ACTCTTTGAATCCTCTGTGAGTATACTGTCATGAGTTATT
CACCAAACTCTATGAGAGAAACATTTCATTGTTTGATTGC
TGTGATAAGCATTTACACAGGGCATTAACTATGTGCCAGG
TAACAGGCTAGATGATGGAAAGGAATACTTGCCATCACCT
GGTAAATGCTCAGATTTTAGTGTTACTTCACTTCCGTGTA
GACTAAAATAAATTTAATATGGATTCAGTACTTTGAATTA
CCTGGTTCATTCTTAAACGGTCATCTTGCTTTATTTATTC
ATTCAAGCGTTTAATAAGTTTCTGCCATGTGCCAGACACA
TAGAAACTAATTGAATAGCCCAGACAACCTAACTCCAGAA
TTCATCAAAAGCTCGCTTTGCTTAAGTATGACTTGACCAC
TTCCTGGTTATCATTTAAATCTCCTAACCCTCAGTTTCCC
CACCTTTCAATCAGGTATAATAATAGCATCTATTTTATAA
GGCCATGTTAAGTACTTAATGAGAAAATTCAAGTAGAATG
CTTAGCACATAATAAGCGCTCAGTAAACATGAGCTATTTA
GCTGGAAATAAGGAATAATGCCTGTAGTCATTTGGAAGAA
CAACCCCGGCAGTCAGTTTATAATATCAGCTCTAGATAGT
TGTTTTTCAGGAAAAGGTGATGCCATTAGAGGTCCAGGTA
CCTGGAGAGACAGAAGCTGAGCTACACTGGATGTTGTGCA
CTCTTTCTCATCAGGTCTAATGGATCTCCAGGGAAACTAA
GCAATAGCAACGATGCCATTGCACCTGAAAAAGATCATTG
CCATCTCTGCTACCACAGCCACCATCACCACCACTATCAC
CAACACCACTATTACTGCTTTTACTATCTGCAACCAATAC
CATCATTCCTACTACCACCAGAACCATCAATACCAATGCA
GCCACTATCACCATCACCACTACTGTCTGCAACCAACACC
ATCATTCCTACTATCATCAGAGCCATCAATACAAATGCAG
CCACTATCACCACCACTACTACTACAACTGACATCACCAC
TGCTATGACCACCTTCACTTCTACTATCTGTAAGCACTAG
CATTATCACCGCTGCCACCACCACGTACACCACAACACTA
CAATAATCACAATTACAACATTACAGTGATTACTGCCATG
CATCTCAGCGTTTCTCAAACAATGGCCCATCTCCATCTGA
CTCAGGATTTTCTGGGGCCCTTATTAAAATGATAGCATCC
TGTGCCTCACCCCAAACTTATTGAATCCAAAATCTGTGGA
TGTTTTCTAGAAGTCTGCATTTAAGCAAGTTCTCAGGTGA
TTTGTAGAGAGCTAAAACAGGAAATCATGGATTTGAGGGC
ATGTGTTTCTAGTGAAACCAAGTGCCTCATCCACAAACTG
TGATTCTTTAAGTTTCCACTGAAGCCTCTACTGGGCATTT
ACTTGACTAGAACGTCAAAGAGCATGCGCATCAATACAGA
AAACTAGAGTAAGACTAAAAGTATGAATAGAGTCAAAACT
GTGTTGGGACCAGGTGCTTATGCATTCTAGGAAGCTGAGG
CTGAACTTCCTCCCTCTGGTCCTGAGATCCCTCACTCATA
AAATGAGGACATGCCCCAACCCACATGTCTGCCAGTGGCA
GAGATGGGGCTAGAAACCACGTCTTCTGACTCTCGGTCCG
GTTTAGTTGGTTTTCCAACAAGCTGGCCCAGGAGAAGGAG
GCAAGGAAAACATTAGCAAAAGCAGATGGATTTGGAGCCA
GCTGTGAGTCAATCCGTGGGCAAGGTTGAGTGTATGACAT
GAAGGGAAATCATGATGCACAGCGAGGGACCAGTCCTCAA
CAGAAAAGTCTGAGAGAGGATACAGTGCTGCTTGGACACT
GTGATTTCTCTCTTCCAGTTTTGCTTTTCCTTTTCATTTG
CCCACCTCTCTCACGTCTTCTATCTAGTGCCTACCGGCTA
GTTGCACCAGCGTCTACCCTCCCGTCCATATCTACTGGTG
TATTTTCCTACGTGATCTCCCCTACGCTAGCTCTCAAACT
TCCTCTGTTGCTATGACTCCCTGGACCTCTCTGCTCCAGC
CACACTGGACTCTGTGAAATATTCCTGGGTCACATCAAGA
GCCCCTCCTCCTCCCAGCCTTGGCACTCCCTGGCCCTTCT
GCTCAGATGCTTGACTCTCTCCCTCACTTCCTTTCAGTCT
GTCCAAATGCTACTTTCTTAAAGAGCTCTTTCCTGAAAAC
CCAATGTAGAAGTAGTCATGCCCCAGCCTCATCTCTCTCC
CTATTCCTTTACCCAGCTGTATTTTTCACTATCTGACACA
CCATCTAAATATATATTTGGCTGGGTGTGGTGGCTCATGC
CTATAATCCTAGCACTTTGGGAGGCTGAGGCAGGAGGATC
GCTTTAGCCCAGGAGTTTGAGACTAGCCTGGGCAACAGAG
ACAGACCCTATCTCTACAAAAAGATTAAGAAATTAAACAG
GTATGGTGATCCATACCTGTAGTTCTAGTTAATTGGGAGT
CTGAGGTGGGAGGATTGCTTGAGCCCAGGAATTGGAGGCT
GCAGTAAGTTACAATTACTCCACCCACTGCACTCCAGCCT
GGGCAATGGAGCAAGACCCTGACTCCAAAAATAAATAAAC
ATTAAGTATATGTTCATCGGTTCTTCTCTCTCTTTTCTTC
AAATTTGTAAATTTTGAGGCCAGGAATTTAATGTCTGCTT
CACTCAAACAGTGCCTGCCCCATAGTAGGCACTCAATAAG
TATTCTCTAAATAAGTGAATTGCCCATTCCGTGGGAAGTC
TAAGCTCTGCCAACACACATAATGGTTAATGCCTTACCCT
TTTCCAGGCAATACATTTGCATTAGATGAGGACTTTCAGG
AGAAAATATCCTAGTTCAAAGAAATGATCCCAGTGGTGGA
CAGGTGGCATTCTTGTCCATCCACCGAAGTCAACATTTTG
ACTTTGAATTATAGGTGACTAAGTCACCCTATAATTACCC
TACCACCACTACGAATCACTGCAAACTCAGCACCTTGTCC
AAAGCCTGGCACATGGCAGTTGTTCGACAAGAGCTTGTTG
AACTGGAGTGTGTGGGAAGCTCTGTTTTGCCTACACACAA
CGCCTGCTCTGTGTCATAATTCAGTCGTCAAGTCCATGAG
GCTTTCTAATTGATTGCTGCTCCCCTTGCTGCTTACAAAA
CTGTAACTTCACAGCCAGCCTAACAGTCAGGTGCAAATTC
GGTCTTCCTTCTCTTTTGCTGAAGACTTTGTGGTCTGTTC
CTGCGGTTTTATTATAGGTGACTTGCAGACAACAACTATA
GGTCTCACAAAAAGCCTAGACTTTCTCAGAGAGCAAGTAA
ATGCCTAAGTTAATGGGCAATTAAGAAGTTTGAGATCAAA
TTGTATGTTTTGCACCAGGCTTCCCTGGTAAGCTATTTCC
CTAAGAGGAAGAGAAAACAGTTGTGCTAAGCAATTGTACC
TTAACCTGTCTTATAGCTCAAGGATTCAGTTTTTAATCAG
TGCTAAATTTATCAGATCTCGCCTGGATTTGCAATAGAAC
AGCTGCCAAGCAAACTGTAAAGGAACAGAATGCACCAACG
TTGAGATGAAATCAGCAAGGAAATCCTTCCTCATCAAAAC
CAGCAGTCACCGTGAAAAGGAGCACACCCTGGGTGATTGC
TGCTGACAAATGCAATGCCCGACGTCCACAGCTTCTGCAA
AACACCCTGAGTGCGTGTCTGGGGGTGATTTTTCTCCCAC
AGCAAAGAATTTCTATTCTCTAGACAAAGATGCCAGATAC
GGGGAATACATTTTTTTTAATGCATCTTAAGTCGTATTTA
ACGGTTAATGTAACTATTGCCTGTCAGTTTGACCCACTGA
AAGGCTTTTCAAGGCTGTGTTCACTTTACCATTTACCTAG
TAGTATTGAATAAGGTTTGATTTAAGGGTATCTTCCTTTA
TTTGACCCAAGGTTGTTTCACTTTTCAAAGTTAGCTAAAA
TGACATACTACTCACCTTCTTAATGAGGCCTCTGATGCCT
CTATTTATATTTTTAAACCTACCCAATCTTCTCTATTATC
CTTTTCTACCTTATTGTCCTTCAGAGCACTTATCACTATC
TAACATACTGTTTCTTTTCTTTTCGTTTCTTTTCTTTTTG
AGATAGAGTCTCACTCTGTTGCCCAGGCTGGAGTGCAATG
GTACAATCTCGGCTCACTGCAAACTCCACCTCCAGAATTC
AAGTAATTCTCCCAGCCCAGCCACCCGAGTAGCTGTGATT
ACAGGCACACACCACCACACCCAGCTAATTTTTGTATTTT
TAGTAAAGACTGGGTTCCACCATGTTAGCCAGGCTAGTCT
CAAACTCCCAACCTCAGGTGATCCACCCGCCTTGGCCTCC
CAAAGTGCTGGGATTACAGGCATGAGCCACTGCACCCAGC
TTAACATACTATTTCTTACTTACTTGTTTGATTTATGGTC
TATATCCTACCCATTCACTTTCTCAAACTTAGCTGTCAGC
TCTACAACGGGAGAAATTTTTGCTTGTTTTGTCTACACAG
AGCATGTTCAACCTATAGACAGTACCCAGTAAATATTTGT
TGAATGAATGGATAAATGATGGTTAAGAATGTTGGCTTCA
GAGTCAAACTAATTAGAGTTAAATTCAGGCTCTACTACCT
ATGGAAGATGTTTAAACTTTTTCAGCCTTTGTGAGCTCTT
CTGCAGAAGAGGGATGATAATGCTGATATTAATACTGAAA
CTAATAATAACAATAATAAATCTTATAATAATATGAGTGT
CAAAATGATGATACATATGAAAAGTTAATAACATTCTGTT
ATGCAGAGAATTCCCTTGGTAGAGGTGGCTGCTACTAATT
GTTTTTTTTGATCCACAGAATATCCCAAAATCTCTCAGGA
CCTGTGAGAATGTTCCTGGAAGTCATGGGGGTTGGGGATC
CAGGCTGCACTCAGAAACCCCTTTGACCAGAATAGCATCT
CTGCTTTGCTAAAATTTTAATTTCATTATTTATTTATTGA
TAAAAAGTGTGCTATACTTTAAAAAAGTTTGAGATCCATT
GTGATCAGCAATTAGAAGAGAAAAAGTCCTTTAAGCAAAT
ATTTAACTTCCACTTATCTAAGACTGGGCTGCTGTGCTTT
ACATTATGTTTCTGCATCTGATTCACAGGTATTGTTGTCA
ATTACAGCCTGGAGGACAGGAAAGGACTTGAAAAGTTGAC
TGCATGAAGAAAGAGGAGAAGCAAGGGAATCGAGTTATGA
AGCAAGGGAATGGAGTTATGTTACTTGCCAGCTAACTACA
ACACTTGGAACATAGCAGGTACCCAGGAAATATTAGTTCC
TAGCTTTTCCTTTGTGGATGCAGAAGACAGACAAACCCAC
ATCCAAAAGAGCAGCAAACATACCAAATCCCAGTGCTGAC
AACGTGAGGATTGCCTGTCATTTGCATCATGTATATCATA
GCTCTCATGCAGAGTAGGAGCTTAAAAAGGATGGTGTATT
GGCCAGGTGCAGTGGCTCACGCCTGTAATCCCAGCACTTT
AGGAGGCCAAGGCGGGCAGATCACCTGAGGTCAAGAGTTC
GAGACCAGCCTAGCCAACACAGTGAAACCCCATCTCTACT
AAAAATACAAATATTAGTCGGGCGTGGTGGCGGGCGCCTG
TAATCCCAGCTGCTTGGGAGGCTGAGGCAGGAGAATCGCT
TGAACCTGGGAGGCGGAGGTTGCAGAGAGCCGAAATCGTG
CCATTGTACTCTAGCCTGGGCGACAGAGCAAGACTTTGTC
TCAAGAAAAAGAAAAAGAAAAAGATAGTGATATCTTGAAA
AGATTTCAGGAACTTCAGCTTGTTCTTTATTTCATTTTTT
CTGCATTCACTACCAGAGAAGCGGCTGCTTGTTTGCAGCC
TTATCACAAGAGCCAGCTCAGCCATTGTCCCAGGAAGAGC
CCACATGTTAGCATTCTTGACCAGTGTCAGGCAGTTCATT
CACCTAAAAGACAACACCTGGGATTCCCTCCTAAATAAGT
GCTGCATCAAAAGAACAAATCCTGAGTATAAACATGCTTG
CTGTAAAAAGCCCCTCTCTCGGAATCACCAGCCATGGCCA
TCTGTGTGTAAATTTTATAACGATATGAGTAGCAAAGGAA
CGATGCATATGAAAAGTTCACAACATTCTGTTGTGCAGAG
GATTCTCTTGGTAGAGGTGCTGTGCTCTGCTACCCTGGAA
AGGATGTCTGTCTGCCAGCTTCTGGGGCTGAACTCTCCCC
CTGCTTGCCTGCCATACTTTGAGATTCTAGTGAAAGACCT
CCCTTGGCCAACGAAAGATGGGGAGGGAGGGATTGGCACA
GGGCTAGCACACTAAGACAGGAAGCAGGACTCAGACTGAC
CTGGGGAAACGTGACCCTGGGCTTTAGGAAATGGGTCCTG
TAACTGACAAATAACGGAATTCAGAAAATAACTGAAGACT
TTTTCCCACCTTGGGGCCTAACTCAGAATTGGCTTGACAA
GAGAGAGGCACTGAGAAGGAGTCTACAAATGACGGTACCG
AAGAGAGAAAAGGAATAGGAGAGAGGGTCATATGGAGAGA
AGCCACCAGGTACCTGTAGGACAAGTAATGGTCAGAAGTG
ACAAGGCAGAACCTGAGTCCTGACACTCAAATCATGGCTT
TGTTTTCGTTGAGGCAAACGTGAATCTCTGAGCCCCCAAT
CTAGCTTGATTCTAACTTTGACTTCACCCTCAGCACTCAC
TTTGAACACTCACTGCTCAGCCCATCTGTTTCCACTGACC
CCCCTCAGTCAACACCAACATGATCTTCACCATTAGTCCT
GAAGCCTCTGGAAATAGTGCTTGCCTGGGCTGGGCTCACT
GGCAAAGCTCCCGGTCCCGTGACCCCTGCTGGCAGGCTGC
CTGCCTTCCCCTGGCCTTCATCCTGCCTCCCTCACCCTGC
CCACCTCAACATGAACTTACTCAGGTCAGTGGTGCACACA
TTGTGTTAGTGCTTCCACCATTATCGTACTAGAGATACAA
GCCGTGAATATGCCTCTGTCCCGATGTTCCAGAAATTTTA
GCCTAATGCAATGCTTTTGAAAGTCTTTTAGAATCCCAAT
TCACAATAATAAATAATTTTACATTATGACTCACGCACAC
ACGCAAATATATTTATATGTATTTATGTGTGTAAAATAAA
ACAATTATGATTTCACAAAACAATAAAAGAGCCATAAAAT
GAATTCTGGTATCTTCCATTCTATTTTACTTATTTTTTAA
ATGCTAATCACAACCCTCTAAGTTGATTTTATGATTTGCA
GTCTAATAATACCAGGGTTAGTGGAGGAGACAGAAAAGAA
AACAGGTTACTACAATGTAATTTGGAGGAGTTATTAAAAA
GTCACAGCCAGTGTACCTCCAGAGCACAAAGGAAAAACTA
CTGGACTGGCGAAGGTAGATGATAGTAATGGGCTTACAGT
CGTCTCACTGCAGAGCCTGTGCTCGGAACCACTGTGCTCC
ATGACCTCCTAGGGCCCCAGGAAAGTGACAGCAGGTGTGG
CTGCTACACTGCTATGGGAGGACAGGTGTTGGAGCATTAA
AGAGAGGGATGGAAATAGTAAGAAGTGTTCCAGGCTGGGG
GGCCAGCATGTGGATAACCAAAGGCCAGAAAGTGGATCCT
TTTTGGGAAGCAGACAGGTGGTGATATGGTTTCACTGTGT
CCCCAATCAAATCTCATCTCGAATTGTAGCTCCCATAATT
TCCACATGTTGTGGGAGGGACCTAGTGGGAGATAATGGAA
TCATGGGGGCAGTTTCCTCAATATTGTTCTCACGGTCGTG
AATAAGTCTCAGGAGATCTGATGGCTTTATGAAGGGTTTT
CCTTCTCACTCGGCTCTCATTCTCTCATCTGCCACCATGG
AAGATGTGCCTTTTGCCTTCTGCCATGACCGTGAGGCCTC
CTCAGCCACATGGAACTGTAAGTCCATTAAACTTCTTTTT
CTTTATAAATTACCCAGTCTCAGGCCAGGCGCGGTGGCTC
ACACCTGTAATCCCAGCACTTTGGGAGGCCAAGGTGGGTG
GATCACCTGAGGACAGGAGTTCGAGACCAGCCTGGCCAAC
ATGGTGAAACCCCATCTCTACTAAAAATACAAAAATTAGT
TGGGCGTGGTGATGCACACCTGTAATCCCAGCTACTTGGG
AGGGATTACAGGGAGGCTGAGGCAGGACTATCGCTTGAAC
CCAGGAGGCGGAGCGTGCAGTGAGCCGAGATTGCACCACT
GAACTTCAGCCTGGGTGACAGAGCGAGACTCCATCTCAAA
AAAAAAAAAAAAAAAACAGAAAAACAGAAAGAAAACAAAA
AGAAAAAGAAAAGATGAGATGCAACAAAGATTTATCAAAT
TTTTCTTCTCCAGTCTTCAGTCTTCTACTCTACTTTTAGG
CTTCTGCAATTGAATGGGTTTCAGACTAGATGTCCTCTTA
CAGCCCACCTGAGAGAACAGAGGATAGACGGAAACTGCAA
GGTCGCCTGGCTGGATAAGGGCAAGGAGGCCTCAACTAGC
AGCACTTTCAGTATCTACATGTGTCCCTTTTCCTTTGTGC
TATTTTATGCAGTAGTCACTAGATCCTCGTGGCCATTTAA
ATTTAAACTTCAGTTAACATAAATTAAATTTTTTAACACT
TCAATTCTTCAGTCATACGAGCCACATCTCAAGAGCTCAG
TAGCCACATTTGGCTGGTGGTTACCGTACAGGACGTTTCA
GTCCTCCCAGAATGTTCTACCAGACAGCACTGCTTTGGAT
GGCCTCACACAGTCAGATGTTAAACCACACATCCCACCTC
TCTACTTGTATATTCGGAGACAAATCGGCAAGTACGGAGC
ATCCTTAGAGGGCGGCCTGGCCTCTGCTTTACTCCAAATG
GTTTCTAGTGATTTCAGGAAATCTTTTGTTTGAATCCAGG
GCAGAGAGAGGGCTCTAACAAGGCTTGCTCATTTTATGTC
TTTTTCTCTCTCTTTTCTTGTCTCTCTCTCTGTGACACAT
GCACACACACACACACTCAGACACATACACTCACAAACAC
ACACAAGACTCTTTTCTTTTTACTTGAAAATTTACTCCAG
AAAATACACACACACACACACACACACACTCAGTTATAAC
CCCAGTGATATCTGTGATACCTGGTAGAATTTGAACCTCT
CTTTTCTTCCCCAACAATTAGTACAAATACAATCACAAAA
ATTCAGGACAACTTTGATCAAACTGGATCTTCAGAGAGTC
ACTAATAGGAACACTTATCATCAGGCAGATACATTACACA
GGGGAATTATCACGCCAGGAGCCGAATGGACAGAATGCTC
CTTCTCATGACGCTTTACGTGGCTCTAGTTAGAAGCATTG
CCCTAAAGTCAGAGAACAGCTTGACTTTAGCCAGCAGGGA
AGGCCCATGAGCATCTGAAAGGCCTTCCTAAAACAGTTTT
AGGAAGTTTTAGGAAGTTTGCTGCATCCTGCAAACTCATG
GGACCCCAGCACGGGCCCTGCCCCTGCCCTCTGCCTGGCC
TTGGCTTCTCATCCACACCTGGAGATGCTGACCTGGGGGT
GTTCTTCGCTGGACTCCACTTATTGTCCTCATTTTACAAC
AAGGAAGTTAGAGCAGAGGAATCAGTTGTTAAAAGTTGCA
TGTTAGGTAACGGCAAGGCAGGCCCGGAACCTGAGTCCCC
AGATACCTCGCATGGGGCTTTTCCCAGTGGATATCACGGT
ATTCCATTATTTGGTAAGATTCTGCAAAACTATTAACTTT
GAAGGAAATATTTCTTTGCTTCAGGGTCAACAGAGAATGA
GTAAAGTGCCACTGGAAGTATACACATGTGGGCACAACTA
AACCATGACTGTGTTATTGCACTGAAAAATTTTTTTTAAA
GCTGGACTTATAAAAGGCGATTTACCATGTTTTATAGACG
CTCTGGTAAATGGCTGTGTACATGGAGATTACGGCCATTC
TTTCCTTGGTGACCATGTAGTGGAATTGAGAGAGGGTTTT
CTGTTCACACAGATCTGGATTCAGGTCCAAGCTTGTTCAT
TTTTTAGCTAGGCGCCTTTGAGCAAAACAAATTCTAGCAA
AATGTGGGGGTGGTGTAAAAGTACCTATGGGCAAATTTAT
ATTAAATAATGTATGTGCAGAAAGTGAGCAGATTAGATTA
GTTCTGTCTCCCACTTTGACAAACACCTATTCATCATTAG
TCTCTCCAGTGAGTGATCAAATATGAAAGCATGTCTATTC
TGCATATAAAAGCTACACAAGAGCATTGCTAAGCTGCCAG
GAGCAGTGCTATTATAAGCAATCCATAAAAATGTCCGCTG
ATAGCTCCCTCTCTCTTGTTCTCTCTCTCTCATTCCTTCC
ACATGACCGTTGTGCATTTGTCAGATTTGTCACCTTGCAG
AGAGCACAATTTATCCTACATTAGCCTTGCGGTGCTTATA
ATAATTAGAAGCATCCAATGTGTCAAATAGGTTGCAAGAG
GATAAAACGTTCACAACCTGAATGTTGTAACTGCAGTTCC
AAACTACTTTTACAACAGAATCTCCCGAGCATCTTTCACC
TAAGTCATGAAATGAAATTGTATTCTGCTACTGAGCACTG
TTTGCTTTCCAGGCAGCAGAGCTTTGTGCTTTTGTCTTCA
TCCAGAGAGGACGCCACGCTGACGAACACGCAATGGTAAG
TGAGTTTTGCCTCTCCCCAAAGCGTTTCATGTGCGCAAAG
CCCTTTTCAGGCATGTCCACAACTTCTTTTCTTGCAGAAA
ATATCAGGGCCACCTAACAAGGTTATACGAATTGCCAGCC
GATAGCCCCTGGTGCTTTGTGATCTTCTGCAAAACAAAGA
CCCCACCTTTGCCACTTGATAACAACACCGCATTGCTGTG
GCTCCTAAAGTGAATAAAATAAGATCTTCTGATCCTAAAA
GGCAAGACACTAAGATGAACAATCATTTTGATTTTTTTTT
TTCCAATAAGCATTTAAAGTGGCAGTTGTCACACTATTTA
TTTTCACTGTGGATTGAGTTTTCTAGTTTCTCATTAAAGT
CTTCTTACTCTGCTCAAATATTTCCATTTATTGTGCAGGC
TTTTATTTCCACAGCTGATAGAGTTTTCTATCATTTCTGA
GACATGAAAAGGATTTCTGCTTTTTTCCTTTGCAGTTGCT
GTTTGAAGTAAAGGAATAAAGTCACTGCATTATTTAGCAT
TTGGATGGATACACAGCAAGCCAAAGAACAGTCTGGTGCC
GGTGGCTTCAGCCTGCTCCTGCCAAACAAGCGAGGGCAGT
CAGAGCTTCCCTTCTTCCTTCTCTATCCCCCAGCACCAGA
ACTAACTGCAGCAAGGCCTTCACCCATGTCTTCCTGAGAC
TTCTACATTCTGGACTTCCTTTGAATATGGAAAATTAAAT
CCACAAAAGCTCAAGCACTTAACTGCGTTTTCTCAGAACT
TTTGAGCTCACTGCTGATGTCAGCATGAGAGCAGATTAAA
TAGTCCCCACTCATTCAACTCTTCAGGAAGCCTTGCATGC
GTTGAAGGAGTCATGTTTTAATACAACAATCTATAGGCTT
TTATGTATCCATCTGTTTATGATTTGAAAAGACATAAATC
TAAAGTGACTTCTATTTCAGTATGGCCTGAGGTTTTCCCT
GGACTTCCCAGAATTTAAATCCCTGTGTGGAAGGAACAGA
ATCAATCACATCAGTTTTAACAGTGCTGACTTTCCCTGTC
CAAATGTAGGGCGCTCATGGTTCTGCATAGATAGTGTGGA
CAGAGGGTCAGAGAAACCAAGCTTCTAAAGGGCAAGAAGA
GCTACCTCAAGTGCTTGCCTGGTCCGCAAAGAACTTGATG
ATCCAACAAGGTCATCAAGAACCTCAGTATATGAACTCCG
TGACGGCAGAACTGCTGCAGAGCAGAGTCCAGTGGAGGGG
GATTGGGGTGCTGGGGCAGCAGAAGCCTCTGTCCGTTATG
CCTTTACCTTGAGCAAAAATGAATCTTTCAGGTGCTCCAT
GAGAAATGAATCACTACACTGATCAGAAACCATTATGGCA
TGGAATTTTCAATCATTCCTTCCTGTAATTCTTTTTTTAA
GCATAAGAACTCTTCTTGCAAACGATTTTATGTGGCTTCT
TTTGCAGAGCATACTCTATGATCTAGCCCTGGCAGAGTCT
CCAACAGTCTCTGGTTTGCTCTTCCGGAGTCAGTCTTCAG
TCCAGGGTCAGTTTTTCTGAAGAAATCACAGGATAGGACC
AGAAGGAAGAAAGAAATTTCTGAACTGTGTTTTCCATGGG
AGAGCCAGAGGAAGACAAGTTAGGATCTAGAAACCTGCAG
TCTCCACAATCCAGAGAAGGAGAGAAGCATGGCTGTATCT
GAGCAGGTCAGGGGCATCGGGTGCATGTGACTAGAGGAGG
TAGTAAAGGAGGAGGTGTGGCCAGGTGCAGTGGCTCACGC
CTATAACTCCAGCACTTTGGGAGGCCAAGGCAGGTGGATC
ACCTGAGGTGAAAAGTTTGAGACCAGCCTGGCCAACATGG
TGAAACCCCATCTCTACTAAAAACACAAAAATAAGCCAGG
CATGGTGGCACGCACCTGTAATCCCAGCTGCTTGGGAGGC
TGAGGCAGGAAAATCACTTGAACCCAGGAGGCGGAGGTTG
CAGTGAGCTGAGATCATGCCACTGCATTCCAGCCTGGGCA
ACAGAGTGAGACTCTGTCTTAAAAAAACAAAAAAGGAGGA
GGGGGAATGGACAAGTTATGTGTTGCTCTCATTTATGGCT
GCCAGATTTAGCAGAAGGAGGAGGAGAAGGAGTAGGGAAA
AGAAAAAACAAAGGACATCATGGGACACACCTGTACTAGA
AAATTAGTCATTGTCTGAAGTTCAAATTCAACTGGGCATC
CTGTATTTTGCCTGACCACCATATCACCAACTCCCTCCTC
TCTTGGCCCTCCCACTGGTACAGCTTCACTGGTATTCATT
TCATAAATTGTGGTCTATATAAAATTGTTTTAAAACAAGG
TTCTCCTGCTTTGAAAAGTAAAAAGGATGGAATAGTTAAA
AATTACTACTACACCATAGCCAGTAGATTTTATCACTGCA
TGAAGGACAAGAGGGTGTGGATGTGCTATAACTTCGTGAT
AAGCAATTTTAAAATTTATTTGATTATCACTGGATGCATT
CCAAGGGAAGCTGCATGTGGTCGATAGAATTTTTCACTCC
AATTCTTTGACCTTTCTACTATCCATACATTTTGTCCTGT
GGTTTTTGCAGTTCCTCCCACTATAGGCAGAATTTGGCTA
ACCTTTGGGTTTAGCCACATGTCTGCCTTGGCCAGTGGGG
TATGATATAATGCACTGGCATGATTAGGCTTGTCCTCTCG
CACCCTGACATTAATGTGAGAACATGCCTTGCAGAGTTGC
CTGCTTGACTCAGAAAAATAAGATGCTTGAAACAGATCTA
AATTGAACTCAAGGCCTGGAGCCAAATCTAGCTGAGCCTA
GACAAGCTGACTCATATGGCTAGAAATAAATGCTTTCATT
GTATGGTTCAGACTTTGGGGGTGGTTTGTTATGCAGCATT
ACTGTGGTAAACACTGACTGATACACACCACCTCATCACT
CTCAGGGTATCTATCCAGGCTGCCAGTTCCTTCAAGAGCC
CACATTCACACTAGCATGCATGACACAGACTTTTCCATTT
AGGAAGGATATTTTTAGCAGAAAGTTTAGCGACAATGAAT
TCTCAGAATTTCCCAAGATTCATAGAGAAGGCACCAACTA
AATGAAAATTACCATCCAGATTGCTAATGAGATTATCACT
AATCTTCTCAATCTAAAAACTAAATGTTCTTTCCAGGATT
TTTAAAAGGCATTTCAAAGATGGAAATGAGGAACTAGCCA
CCATGAGAAATTATAAAATTGAACCGCTGTGCAGGCAACT
CATTTATTAGAGTCAACATTTAACCAGGCAGGAACTGGTG
ATTGTTACTTCTCCTTCAATGTATTCAGGATGTATGTTTC
ATTAAACTTGATATTTACAGGAAATATCCTGTAAAATCCA
GTATGTAACAGATGGGAAACTTGGAGAACAATTTTTTTAT
CATTATTTTAGTCAGTGGTGTTCTCCAGAGACGCCTGCCA
CTACACCTCCTCCTTCTAGCCCCTTCCTTGAAAAATATGT
CAAAACCCTAATTTCTATGTTGTTTGCCTCCTACAACACT
TTTCAATGCATTAAAGCCAAATATTTGTACTCATATTTCC
AAGCACTATTAGAAGGACTGGAATTCTTCAAAATTCACAC
TGTAAACTACATTTTGTGATTGACCCACATATAGAAACCA
AAATAAACTCTTCAATGGGACTTTTGTGCTAGAGATTGCA
TCAGGATCTACAATCAAGTGGCCATAGCAAATGAGACAGC
TTTTTTGTTTTGTTTTGTTTTGGTTTGGTTTTTAACAGGA
ACCGTAAAAATTACTCACTGAGAAAGAACATCAAGTTAAA
TCAAGCTAAACCACAGTGTGGTTCCAAAAATACAATGCTG
TTTTCAGGAATTAGTGTACAGGAGCTTAACATCTTGCTAA
CACACAATAACACTCAGCTTCAGCTACAGTGTCAAGCTAG
GAATGGTAGGTTATTGAACTAGGACCCCGCTTGTCAAATA
GTTCTACTAAAAATATATTTTCAAGCCAAGAGGAAATGAC
CTTAACAGGTCTAGTGTCAGTTTAGACTAAAATGGCTTAC
TGTAATTTAGGTGTTCTATCTTCAAAATTCACAATTTTTG
CACCATATTTCATAATATATCCACATTGCTTCACACGATA
ATAGTATTTTCAATTACCAGTAGGGAAAACAAGCAGGTTT
CGTCAAGGCTCATTGTTTAGTAGCAAAAAATTCTGAGATA
CTGGAGCAATCGAACTCAGGCAATGGGGCTGCATTCAAGA
GCCCGACATCTGCATAATGGTAAAAATATCTCTGACTCAC
TTTGGGAGGCCGAGGCCAGTGGATCACGAGGTCATGAGAT
CGAGACCATCCTGGCTAACACGGTGAAACCCCGTCTCTAC
TAAAAATGCAAAAAAATTAGCCAGGCGCGGTGGCGGGCGC
CTGTAGTCCCAGCTACTCAGGAGGCTGAGGCAGGAGAATG
GCGGGAACCCAGGAGGCGGAGGTTGCAGTGAGCCGAGATT
ACGCCACTGCACTCCAGCCTGGGCGACAGAGCGAGCTTCT
GTCTCCAAAAAAAAGAAAAGAAAATATATGTCTCTGACTT
GATGTCAAAAGATTTTGAGAATTTGGCACAAGTCACAGCA
TTTTCTTCACTCCTTTAAAAGCCCCATAGGATTAAGAGTT
AATAATAGGTTGGGTCTGATAGGTTTTGAGCATTCACTCC
TTCACCCGTTCTACTTGACACTCCCAGAGTTCAACCTAGG
GAGACTGCCCTTGCAGTGCACAGCTCATTGGGACTTCAAA
GATGAAGTTCTGACTGGGCGCGGTGACTCACGCCAAGAAA
CCCCGTCTCTACTAAAAATACAAAATTAGCCAGGTGTGGT
GGTGCATGCCTGTAATCCCAGCTACTCTGGAGGTTGAGGC
AGGAGAATTGCTTGAACCTGGGAGGCAGAGGTTATGGTGA
GCCGAGATCATGCCATTGCACTCCAGCCTGGGCAACAAGA
GTGAAACTCTGTCTCAAAATCTCAAAAAAAAAAAAAAAAA
AAAGATGAAGCTCTGACTTGAAGAGTTGCATGATGCGGTG
AGAGTAAATGGGGGTGATAACTGGGTTTTGGTGCATGTGG
CTTTCACCCCTAGAGATTCCTCTCCTTAAAGTAACCTGAG
ATAGCACAAACTTACACATTAGGGCTAATCCTGAGTTCTT
TCCTGGCATTATGTCTAGCAAAATATGCATATGGGGAATA
GGATGAAGACTTCAAAAAGTAAAAAGCAAAATGAATCCAT
AAAAATCCCAAATTAAAAGTCTAGACAATTTCTTCAAACC
AAGGGGAAGGATGGAAACCAAGGGACATGAGAGTATGCCA
ACATGTAAAAGGTTAAAGCTATAGAGACCAACTTTTTTCC
CCCATGATATTTTGAGATATAGTTAATATGCCATAGAAGT
CACCTCATCAAAGTGTACAATTCAGTAGTGTTTAGCATAT
TCAAAAATTTTACAACCATACCATGATCTAATTCCAGAAT
GTTTTCATCATCCCCAAAACCTGTATCATTAGCAGCCACT
CCCTGTTTTCCCCTCTCCAAGTCCCTGACAACCACTAATC
TACTTTCCGTTTATGAGTTTCCCATTCTGCACATGTTACA
TGAATAGAATCATACAGTATGTGGCCTTTTGTGTCTGGCT
TCTTTCATTTAGCCTTATGTTTTTAAGGTTCATTCATCTT
ACAGCATATATTAGTACCACATTCCTTTGTATAGCTGAGT
AATATTCCATTGTAGAGACCTACCACATTTTGTTTGCCAT
TCATCTGTTGATGGAAATTTGGGTTGTCCCCACTTTTTGA
CTATTATAAATAATGATGCTTTGAATGTTGGTGTGCAGGT
TTTTGTGTGGAGATGTTTTCAGTTCTCTTGGCTATATACC
TAGGAGTGAAATTGCTGGGTCATTTGGTAACTTTAACTTT
TTGAGGACCTGCCAAACTGTTTTCTACAGTGGCTGAATCA
TTTTACATTCCCACCAACAACGTAGAAAGGTTTCCATTTC
TCTACATCCTCACCAACACTTCTCATTGTCAGACTTTTTA
AATTTCAGGCATTGTAGTGAGTGTGAGGTGTAACTCACTG
GGGTTTTGATTTGCATCTCTCTAATGACTAATGATACCGA
ACATTTTTATGTGCTAATCAGCTCTTTTTGTGCCTTTGTT
GGAGACATATCTATTCAAATCCTTTGCCCATACTTTAATT
GGGTTCTTTGTCTTTTTATCTATGAGTTGTAAGAGTTTTT
ATGTAGACCGTACACTAAACTCTTGTCAGATACATGATTT
TCAGATATTTTCTCCCATTCTGTAGAAAATCTTTCAATTT
CTCAATAGTGTCTTTGGAAGTACAAAAAGTACTTAATTTT
GATGAAGTTCAATTTAACTATTTTTTTCTCTGTTTGCTTG
TATCATTCATGTCATATTCAAGAAACTGTTGCCCAATCCA
AGGTCACAAAGATTTACACATTTTTTTCTTTTAATGGTTT
TATAGTTTTAGCTCTTATATTTAGTTTTTGATCAGGTGTA
AGTCAGTTTTGTATATGGTGTTAATACATTCATTCTTTAA
ATGTGGTGATCCAATTGTCCCAACACCATTTGTTGAAAAA
CCTATTGCTTCCCCAATTGTCTTGTTGTGTTTGTTGATAA
TTAATTATCCATAGATATATGGGTTTATTCCTGAATTCTA
AATTCTATTCCATTGATCTATATGTCCATCTTTATACCAG
ATAATCAGATAGCCTTAATTACTGTAGCTTTGTATTACAT
TATGATATCAGGAAGTGTGAGTTTTCCCACTTTATTTTTC
TTCTCCAATATTGTTTTGGCTTCTTTTCTAAGAGATTGCT
GGATTCTTTACATTTTCATATGATTTTTAGGATCAGCTTG
TCAATTTCTGCCAAAAAAAAAAAGACAGCTAGGATTTTGA
TAGGAATTATGTTCAATCTATATATCAATTTGAGGAACTT
TTCCTTTTTCATAATATTAAGTCTTCCAATCCATAAACAT
GAGATGTCTTTCCATTTGTTTAGGTCTTCTTTAACTTCTT
TTCACATTTTGTATCTAGTGTTTAAATATTTCTCTTTTTT
GCTGAATTTATTTCTGTGTATTTTATTATTTTGATACTAT
TATACAAGGAATTATTTTCTAATTTCATTTTTGGATTATT
TATTTCCAGTATATAGAAATAGAATTTACTTTTATACATT
AAACTTGAATCCCTGCAACTTTACTGAACTTACTTGTTAT
ATGAATAGTTTCTAGTGAATTGTTTAGGGTTTTCTATATA
TGAGATCATGTCTTCTAAAAATATGGTTTTACTTTTTTCT
TTCCAATTTTGGAGTCTTTTATTTCATTTTATTGCCAAAA
TGTGCTGTTAGAAACTCTGTTAAGTGTGCACTAGAAGTGG
CAATAGTAAAATCCTTGTCTTATTCCTGATACTACAGGGA
GAGTGGTCAGTTCTTCACCATTAAGTATGTTAGCAGTAGC
TTCTTCAGAGATATCCTCTATCAGGCAAGAAAGTTCCCTT
CTATTCCTACTATTTTGATAATTTTAATGTGAAAGTGTAT
TGGATTTTGTCCAACGCTTTTTCTGTGCCTATTGAGATGA
GCATGTGGCTTTTGCCCTTTCTGCTATTAATATGGTATAT
TACAGGGATTGATTTTCAGATGTTGCAACAGCCTTGCATT
ACTAGGATAAATTCCACTTGGTCATGGTGCATAATCAATT
TTTTATATTGTTGGATGTAGTTTGTTAGTATTTTGCTGAG
GATTTTTCATCTATATTCATAATGAATATTGGTCTCTTTC
TTTTCTTGTGATGTCTTTGGTTTTGCTATCAGGGTAATAC
TGGTCTCATAGAATGATTTTGGATGTGTTCCTACCTCTCC
TATTTTCTGGAAAAGTAGAAATCAATTTTTAAAAAGAAGA
TGGAGGTGATGTGTTTTGTTTTTTTTTTTTGTTTTTTTTT
TTTTTTTTTGCTAAGTACAACTAGAATTTTACAGACAAAA
CAAACTAGAAGGTTCTGAGACAGTGAGGGATATCAGTACC
AAAAGAACGGCATAGTGGTAAGGAGTCCCTGGGTATCTTT
TTCCTTATATTGCCCATATTTGGAGCTGAAAAAGCAGGAA
ACCTGAAAATGCCAATGGACACAGAAAAAATCGCCTCAAC
AAAAGCTTGTGCTCTTTAAAAAAGCAGGAAGGGTGCAATA
CAGCAAGCCAAATATGCTTTAGAGGATAACTGCTCTATTT
CAGCCAAAACCACAGGAACAACTGTGGCCCTCTCCCTACC
CATTCCAGCAAAATTTGGGTGGCTAGCCTAGACTTCCACT
CTTTTGAGGCTGTAAATAGGCTCTCCAGTTCTCCCTCCAG
GTGGTGTCAGAGGAGGCCCAGTATGCAGCCAAGACTTTCA
TCCTCTCCAGTTGGTAACAAAATCCCCCCTCATGATGTCA
GTGGAGACTGTGAGGAGCCTGGATTACCACCTAAGAGTCA
TGAGGTGATACCAGCCCCCACCTCCACTGGAGTGGTGTCA
GAGAGGACCTAGTGGGAGAGTGGAACAACCATCCCACCCT
ACAGAAACATTGAACACCACCCTTAGTGACTCAGTGAATC
CTGAACGGGAATTTGAACCTTTATTTGCATCTGTAGTCTG
AAAGAAGTGCCCCTCCTTTCCCGGCCAGAACAGAAAACAG
CTAAAACAGAAAGTTTAAATAAATTTTGTTTTATAATACC
CAAATATCCAGGTTTCAATGGGAAATAATTTATCACATCA
AGGACCAGGAAGATCTCAACTAAATCTCAAAAGACCATCA
ATAGATGTCAACACTGAGATGATAGAAATGTGAGAATGAT
CTGACAAGGATTTCAAAGCCATCATCATACCACTGCTTCA
ACCAGTGATTACAAGAATGAAAGAAACAAATGAAACATAA
GATATAAAGAAGAACCCATGGATATTTTAAAATTTTAAAA
TACAATAGCTAAAACACAAGACCCAATGGATGAATTCAAC
AGCAGAATGGAGGGAAGAGAGCAAACAGTCAGTGAACTTG
AAGACAGAACAATAGATATTACCCAATCTGAACAAAAGAA
TGAAAATAGACTGAAAAAGACAATGAATAGAAGCTGGGTA
TGGTGGCTCATGCCTGTAATCCCAGCACTTTGGGAGGCCA
AGGCAGGCGGACCATCTGAGGTTGGGAGTTTGAGACTAGC
CTGACCAACATGGAGAAACCTCATCTCTACTAAAAATACA
AAATTACCATCCTGGCTAACATGGTGAAACCCCGTCTCTA
CTAAAAATACAAAAAATTAGCCAGGCGAGGTGGCGGGCGC
CTGTAGTCCCAGCTACTTGGGAGGCTGAGGCAGGAGAATG
GCGGGAACCCGGGAGGCGGAGCTTGTAGTGAGCCGAGATC
GCGCCACTGAACTCCAGCCTGGGCGACAGAGCGAGACTCC
GTCTCAAAAAAAAAAAAAAACAAAATTAGCTGGGCGTGGT
GGCACATGCCTGCAATCCCAGCTACTTGGGAGGCTGAGGC
AGGAGAATCGCTTGAACCCAGGAGGCGGAGGTTGTGGTGA
GCCGAGATCACGCCACTGCACTCCAGACTGGGCAACAGAG
CGAGACTCCGTCTCAAAAAAAAAATAAGGAATAGAGCCCA
AGTGACCTATGGGACTACAACAAAAGATCTGACATTTGTG
TCAGCAGTGTCCAGCAAAGAGAGGAGATGGGGAGCAGGGC
TGGAAAAGTGCTCAAAAAATAAAGAAGAAATACTTCCCAA
ATGTGGCAAAAAACAAAAACAAAAAAATAAAATAAACCAA
TCACATTCCAGCAAAATATGTTACAGGTATAGTGAGATTA
TTCTAAAGTCTATATTGAAAAGTTAAGGGAACTAAAATAG
CTAAGACAATTTTGACAAATGAGAATAAATACTGTATTCA
ATTTCAAGTCTTATTAGATAGCTACACTAATTCAGGGTGC
GCATTGGCAGACGAATGAACACTTGCATCAATGGAACTAA
ATACAGAACCCAGAAATACAGTCTTTCAATGGAAGGGAAG
ATAACCTTTTCAACATTGCTGGAGCATTTGGACATTCATG
AGTAAAGAAAATGAACCTTAATCTAAACATCACAACTTAT
ACAAAAAGTAACTCAAAATAGATGATGTACTGTAAAATGT
AAAACTCTTAAGACTTTTAGGAAAAAACTATATGAGAAAG
TATTCAGGATGTAGGGCTAGGCAAAGCATACTTAGACTTG
ATATCAAAGAGCATGACCCCAAAAAAGAAAAAAAATGATA
AATTATACTCCAGCAAAACTTTTGCTACATTAAAGATCTT
GTTAAAAAGATAGGGCCGGGCGCAGTGGCTCAAGCCTGTA
ATCCCAGCACTTTGGGAGGCCGAGACGGGCAGATCACGAG
GTCAGGAGATCGAGACCATCCTGGCTAACACGGTGAAACC
CCGTCTCTACTAAAAAATACAAAAAGCTAGCCAGGCGAGG
TGGCGGGCGTCTGTAGTCCCAGCTACTCGGGAGGCTGAGG
CAGGAGAATGGCGTAAACCCGGGAGGCGGAGCTTGCAGTG
AGCTGAGATCCGGCCACTGCACTCCAGCCCAGGCGACAGA
GCGAGACTCCGTCTCAAAAAAAAAAAAAAAAAGATAGACA
ACTACACAAGGGAAGAAAACATTTCCAAATCACATATCCA
ACAAAGGACTAATGTTGAGAATATCTAAAGAACTGTCAGA
CTACTAGTAAAAACATAGACAATCCTAATAGGAAATGAGC
AAAAGACGTGAACAGACGTTTTGCTGACAAGACTAAACAG
ATGGTAAATAAACATATAACAATATATTCAACATTAGTAA
CAATTAGGAAAATCAAATTAAAATTACCATGAGATATTGC
TACATACCTATCACAATAGCTAAAATAAATAAAATATTTA
TTTACATATTATAAATAAAATATTACTAATGTATTATCAA
TAAAATGTGCTATATATTATTTAGTAAAACAAATATTTAT
AAAATGCCAAATTTACAGCCAAAAATGCTGTCAAGGACGT
GGAGAAACTACACATCACTCATTCATTGCTCATGGGAGTA
CAAAATGTTAGTCTCTAGAAAACATTTGAGCAGTTGCTTT
AAAAACTTAGGCTGGGCGTGGTGGTTTACGCATGTAATCC
CAGCACTTTGGGAGGCTGAGGCGGGCAGATCACCTGAGGT
CAGGAGTTCAAGACCAGCCTGGCCAACATGGTGAAACCCC
GTCTCTACAAAAATACAAAAGTCAGCAGGGCATGATGGTG
TGTGGCTGTAATCCCAGTTACTCGGGAGGCTGAGGTGGGA
GAATTGCTTGAACCTGGGAGGTGGAGATTGTAGTGAGCCG
AGATTACACCACTGCACTCCAGCCTGCAGGACAGAGTGAG
ACTCCGCCTCAAAATTTAAAACAAATTAAAAAAATATAAA
AACTTAGAAGGGAACTGCTACATGACCCAGCAATTGAACT
CCTGAATATTTATCCTAGAGAAATGAAAACTTATGTTCAC
ACAAAAGGCTGAAAACAAATGTTTACAACACGTTTATTCC
TAATAGTGGAAAACTGGAGACAATCCAAATGTCTTTCAAT
GGGTGACTAATTAAACAAACGGTAATACATACAAACTGTG
GATACTCTTCAGCAATAAAAAGGAAAGAAATATTGATAGA
TTCAATGATTTGAATGAATGTCCAGAGAATTACATATAAC
ACTCTCAAAATGACAAAATCATAAACATGGAATAAAGATT
AGTGGTAGCCAGAGGTTAGGGTTAGGGGAAGGGGGTGGGA
GAGTGGTAGATTTGGTTATGAAAGGGCAACCCAAGGAATC
CCCTTGGTGACGGAAATGTTCTGTATTTTGACTGTATCAA
TGTCAAAATTCTGGTTGTGATATTGTAGCATAGTTTTGCA
AGATGTTATCATTGAGGGAAACTTGATAAAGAGTATAGGA
GACCTCTCTGTTTTATGTCTTACATGTGAATCTACAATGA
TCTCAAACAAAAGCTTTAATTTTTTGAAAGAAGGGATACT
CTCCAACTCATTTCATTACTTTGATATCAAAACTAGACAG
ATTTGGGAGGCAGAAGCAGGTAGATCACTTGAGGTCAGGA
GTTGGAGACCATCCTGGCTAACACAGTGAAATGCCTTCTC
TACTAAAAATACAAAAAATTAGCTGGGCGTGGTGGCGGGC
ACCTGTAGTCCCAGCTACTCAGGAGGCTGAGGTGGTAGAA
TATCTTGAACCTGAGAGGTGGAGGTTGCAGTGAGCCGAGA
TCCCAGCACTGCATTCCAGCCTGGGCAACAGAGTGAGACT
GTATCTCAGAAAAAAATAAAAAATAAAAAAAAATTAAAAA
TTAAAAAAAAGACAGAGGTAGCCTAGAAAAGAAAGTCACT
GGCATGTTTAACTCACAAATATATATTAATAAACTAAATC
CAATGGTATATAAAGAAGTTGTTACACCCATGAACTTGAG
CATTATTGTTAGAAAATCTATGCAACGTATTTACCATGTT
AAAGTAGAAAAACAAATGAAATTTATGACATACTGGAAAT
ACATTTGATACACTTTAACATCAATTAAAGTTTAAAGAAA
TCTTAATATGCTAGAAGTAAAAAGAAATGCCTGTAATGAA
AGAATTGAAGGGATGACATCATCTGTAAGTGCAAAAAAAA
GAGTCGTTCTGGGATACTGGAGTGAAAAAACCTTTCTCTT
TTAATATATAAAGCACAGATATAGTATATAAAGAGGTAAA
CTATATTAGTGGCATTAAAATGTCATGAAGGGGGCAATTG
GGGGGAAAAGTCTACGAAGGTTCTTTAGGGGGACAATAAT
GAAAAACTGACAATTACTAATCTAATAAGATAAAGTATAT
CTGCAAAACCCTATGATAAAGTATATACTCAACCGGGAAA
TTTTAGAGTCTTCTGTCTAAAATTAGAAACAAGAACAAGA
TGCCCACTATCACATTTCAGTCTTGAATGAGAAGTCCTAA
CTAGTAAAATAAGACCAGAAATTAATTTAAAATTTAGAAT
TAAAAGCTTAAGGATGGGAAGAGAGGAAGTAAAGCTTAAA
TTATTTAATTACTTGCAGACATGATGGTCTACACCGAAAG
CCCAAAATAATTTACAGGCAGATTATTAGAAATAATAGGA
TGCCTTAGCAAAGTGACTAGATATATGATTAATATAAAAA
TGCAAAGTTAATTTCATTTTCATGAGCTAGTAACAGTCAA
CCGGCAAATTACTTTTTAAAAGGGCATCATTCACAATAGC
AACAAAAATTACAAAGTACCTAAGAAGATAAAGTAATATA
AATGGAAGACCCATATGTATACAATTATAAAACTGTATTA
AAAAAATTTTAACAAATGGAGAGATACCACATGTTCATGA
AAAGAAAGACAAAGTATCATATAAATATATTTTGTTCATA
AAATAATGTATAGAGTCAACATAACTCCAGTAAAAATTCC
ACAGGGCTTTTTGTGGGATTAAATATGCCAAATCTCAAAT
GTATACAGAAGAGCAGAGGTCCAAAATAATCATGACTGTT
TTGTAGGAGAAGAATAAAGAAGCCAAGTTATGGATCTATC
TTGCCAAATACCAGGACTTAGTAAGTAGCTATCACTATCA
GATACTACTACCTAAGCACCAGAATAACTAAAATTAAAAA
GATACACAATATCAAGTATTACTGAGGATTTGCAGAAACT
GGACCCCTCATACATTCCATATATGAGTATAAAATGATAC
AACCACTTTGGAAGACTATTTGACAGTTTCTACTAATGTT
AGACATTAGTAGAAACATTTTCTATTTGACTATAAGACTA
TTTCTATAGGACCGTTTGACAGGTTCTGCTGTTAAACATT
AGTAGACACATTTCCATAAATGTACGTTTAACATCAGTAG
AAACTGTCAAATAGTCTTAGATACAGCAATTCCACTCCTA
GGTATATATCAAAGAGTAATGTGTGCATGTGTCCTCTAAT
AGAAATGTACGTTATCACTCACTGCAGCCTTTTTATCACA
CCAGACCCAAACTGAAAATAGCCAAAATGTCTAGCAACAG
GAGAACAAATAAACAAATTGTGGAATATTTGTACAATGAA
CTACATTACTCAATAAAAGATAATAAGCTACGGCTGCATG
TTGCAACAATGAGTGAGTGAAGGCAGACTTAAAAGGGAAT
ATATTGTATGTTCCCATTTATATGAAATTTAAAAACAGAA
AATTTTATCTATGATGAAAACTGTCAGGATAGTAGTTATA
TCTGAGAGAAGGAATATAAACCTGAAAGGGGCTAAAAGAA
GCCTTATGAATTAATAGAAATGTTTCATAACTTAACATGA
GTGGTGGTTACATGAGTGAAAGCAAATGTTAAAGTCATTA
AACTGTACGTTTTAGATTACTGCATCTTGGGCAGCATATG
AATGTTACTCCTTGATGAAAATATTTTAAAAGTTATAAAA
TATAATAAAACTACAGAAATAAACAAATTGGCCAATGAAA
CAGATTAAAAACTCAGAAATATTACCATGAATATAGAACT
TTGTGTGTGTATATATACATAATATATATATACACACATA
TATGAATATGTATTTCTCCCATATATATAAGAGAGAAACA
ATAATCATGTGAGAAACATTTAAATAAAAGAAGCTAGAAA
AAATGTTAATCGTATGGGAGAGAAAAAAACTGAAACACAA
TATTGGTAAAGAATGTTTACCAATATTCGGAAGTGAATAT
TTTCTGATCTTGGAGTACAGAAATACTGGTAAGACAGAAC
ACAAAGTTTACAGGGTTCAGGAACAGTAAATTATTTAGGA
AAAAAAATTAATTAATAAGCATTTAAAAAATGTAAGAAAA
GTAAATTCTGACTCCATTGTCACAAAGTAGGCAATGAAGA
ATGAATTTGGAACTTAGAGGCAATAAATTGATAATTTTTG
GAACCTGTGACCAAAAAATATATGAAGAGATATTCAATCT
CATCAGAAATCAGAGAAACAAAAATTGAAACGACAGTGAG
ATGTCAGGTTGCATCCAGCAGACTGGCAAAAATTAATGAG
TTTCCTTATACAAAGATTTGAAGAGGACATGGATCAACAT
GATCCACATGGCTGGTGGGGAGGTAAATTGACACAATCAC
TTTTGAAAACGGTTTGTCATTGTTTTGTTCAGCTAAACGC
CTTAATACCCCACAACCCCAGTTTAACCCAGAAGAAAACC
TTTCACATGAACACCAGGTGACGTGTATAAGAACATTTAT
TTATCTGTTTGTTTGTTTTGTTTGTTGAGAGACAGAGTCT
CACTCTGTCACCCAGGCTGGAGTGTAGTGGCAAGATCTTG
GCTCACTGCAGTCTCTGCCTCCCGGGTTCACGCCATTCTC
CTGCCTCAGCCTCCTGAGTAGCTGGGACTGCAGGTACCCG
CTACCAGGCCCAGCTAATTTTTTGTATTTTTAGTAGAGAC
GGGGTTTCACGGTGTTAGCCAGGATGGTCTCCATCTCCTG
ACCTCGTGATCCGCCCGTCTCGGCCTCCCAAAGTGCTGGG
ATTACAGGTGTGAGCCACCATGCCCGGTCAAGAACATTTA
TAATAGCCAAATACCTAGTCTGAAAAGCATATTGAGAGGA
AAATGAATAATAAATCACAGTATGTTCACACAACAAAATA
TCATATCATAGTGAAAATGAGCTACAGCTACCTGAAATAG
AAGATGCTCAGTGCAACATTGAGTGAATAAAGGAAGTACT
GAGAAGACTATATATAATATAAAACACACTTTATAAATTT
TACAACCAAAACCAAATGCTGTGCCTTACATATGCATATT
TATGCATTTGTTAAATGTGTGCTTTGTTTAAGCAGAGAAT
CAACAAAATGTTTGATGCTGAAGGGGAGGCAGAGTAATGG
GATCGAGAAAAGCTAATTGGTAGCTATGGGTTATTCTTGT
TGCAGTTCTTGGGTTGGATAGTGAGTTCACAGCTGTTCCT
CACATTATTAAAATATATTTTCTGGCTGAGGTGGGATGGT
GGCTTGAGCCCAGGAGTTGGAGATCATCCTGGGCACCATC
GCAAGACCTCATCTCCAAACAAAATACAGGCTGGGTCCAA
ACAAAATACAGGCTGGGCATGGTGGCTCACGTCTGTACTC
CCAGCACTTTGGGAGGCCACAGCCGGAAGATCACTTGAGG
TCAGGAGTTCGAGGCCAGTCTGGCCAACATGGTGAGACCC
CATCTCTACTAAAAACACAAAAATTAGCCAGGCATGAGAG
CACACGCCTGTAATCCCAGCTCCTCGGGAGGCTGAGGTGG
GAGGATCTCTTGAACCCAGGAGGTGGAGGTTGCAGTGAGC
CGAGATTGAGCCACTACGCTCCAGCCTGGGTGGCCAACTA
AGTCTGTCTCAAAAAAAAGGAAATACATAGATGTAAATAA
AGATACATGTACTTCAATATATATCTATTTAAATAAACAA
CATAAAAATGGTTTATGGGTAAATTAAAGATGATAATGTG
ACATGAAGCAGGCTGATGAGTCAACAATATTACACTCCTG
ATGTCCATTTAGGAAAAATAAATTCTGACGAACACTTTCC
TTTGGCTAAGCCAGATTACATCTGCGCATTCCAGTCAGCT
TTCAAAGACATTTCTGGTTTTCTGACAAATGTGTTTTTTA
AAAATGAGAATTTTAAGCAATTTTTAAAGAAAAGTCATAA
TTTTGTGTCCCGGCACCCCCAGTCAGACACATTGAGATAG
TGACAAACTTCCTGAGGTGAGGTGTCTGGGTAAGAGATCT
GGCGGCTGCTGGTCTTTTCCTGGATGTGCTCACAGCCTTG
GTGTGAGGTATTCCTCTTCTCAGCTTTGCCTTTCCAGATT
TAGCTCCATCTGTGCACATGGCCATACTTTTTTTTTTTTT
GTAATTGATACAGTGCCTGCTAAATATCTCATACATCTTG
TTGAGAATGTCTTCACCAGTTATGTTGCCAAAAGTTCTTT
TTAAGTTAGCATCTTCACAGATAACATCATTATAAATGTG
ATAACCTGAGATGAATAAAACAAGCATATTATTCATGCCC
ATGCCTCCAGCCATCTGTAATAGAAGGAACCAGGTCACCG
CCAGTCTCTCAACCAGCTGTTTAAATATGTCTGTTGAGCA
CGTAAAGTGCATCATATGAAAGAGTTCTTTAACAATTGTC
TTCTTTCAGCTTAGCAGCCATTTGAGACCCAAAACAGATT
CAAGATTTCATCCCATGGTCTCCTTTCAATGAGAGGAACC
TAAGAGAGAATTGCTGTAACTAACCTTATATGAAGTTAGC
TGAATACGCTTTTAAAAGTTGTGTATTTCATGGTACTTCT
CATTGTATGGTCCTCATGGAGACTCATCTCTTTTCAGTTT
ACAGGTATTTTATTCAAAATTAACATTACTCATTTTTACA
TTATGGGTGTTATGTAGCTAATGATATAGACTTTCTCATG
TGTCTTAGTCTTTCACCAAAATTTAAAACAGCATTTTAAA
CCAGCATCAAAGCACACCCTCCACTTTGACATCAGCTGCC
ACCATGATGACTGATTTTGCAGGAGTGGTTGAGAGATGCT
CCCGTCTGCCCTGTCCGGTGAGCTCTGGCCCCTTTGATGA
CCTCTGATCCGGTCTGATCTTCGGCATTTCCTGGGTTCAA
GTGGAGGCTTCCAACTCCCTGTTTTTAGCCATAACTTACA
GTCCCCATTTGAAAATAGAATTTTGAATGTTATTTCCCTT
TTAAAAGGTAAAGAATGACACTAATTTGTGAAGAAGAAAA
AAAAGCAAAATTGCTGGTAAGAGGACATTATGATATGGAC
AAAACCAGTGCAATAAGAAATAGATTAAAGTACAGTTGCA
AGCTTGTCAACTAAACAGCTTATTATAGTCAAGGCAAGAG
AGTTGGGCTGATTAAAGTTGGCCAATGGCTTTCTGGTCTA
ATTATATGTTTTAAAAGTCACTTGATTATATCGTGAAAAG
TGCATTCAACAAAAAAAAAGCAAAAACCAAACTCTACCTG
TGCCAGTGTCTGTGAATGTTGATACTGCAATCCCTGTTCT
AGCGTGCCACACAGCAGCCCACACCAGCCAAGTATCATTC
GTCCTCATACCCCTTTGGTTACCAGGAGGGTTAAGAGCAC
CAGATTTCCTAAGAATTCAAAACAGCCAACATTTCCACTC
ATTCCTCATGAATTGTCTAATATGTATAAGTTACCATCTT
CTCAATTTACTTGCACATGCATGTTTCAAAATATCTTAAT
GTCATAAGAATTCAGATCTGCATTTCCCCAAATTGTCAGG
TAAAATTAATTTTCCAGGACTATATACCACATCTATCCTG
GTACTTTTAGTTATCCTTGGGTGAACCAGTATGAGATGTG
CAGGATTAAAGTATCAGACTTAAAGAATTGCATATTCTTT
CTAAAAAGTACCATGAAAAAAAATGAATACAATGGAGATT
TCCAAAGAAAAAATATTTTCAAAAGCTCTATAAATCCTGA
AGTTTAGATATTAAAACAAGTGTATCTCATCTTACACCAT
GTATTATTTTTATAAATTTTAAATTTAATATTAATAAATA
AAATCAAATTTTGAATGTACTGGAGAGATCACTCTTTAAA
ACAATTAAATCCTTTGGTAAATCAAACCAATCACACAACA
CACTCACTATATTAGTTATCTCTTTTGTATAATGGTATTA
CCATAATCCTAGGTGGCTTAGAACAAAACAATTTATCTCA
TAGTTTCTGTAGGTCAGGAATCAGGACACTGCTTAGCTGC
ATCTCCTGTTGCAAGTCCCACAAGGCTGCGAAGAAGTTGT
CACCAGGGCTGTGGTCTCATCAGAGAGTTGGACAGAAGCT
AGATCATGCAGCTATGTATCCCTAATATAACATGGCTGAA
ATACAATTTCTGCTCTCCCCAAATAAATGGCTCTTTCTGT
ATCTTCCCCAATATAGTTAATGATGACTCAGCTCTTCCAA
TCACTCAGACTAAAAATGTTAGAGTCATCCTTGACTCTTC
CCTTCTTCTTATACTTTCCATTCAATCTGTCAGAAAACCC
TGATGACTCCTTTCAAAATGTGCCCAGCATCTGAGCATTT
CTCTCCACCTCCACTGATACTATCCTGATGGAAGCCATCA
TCACTTCTCAAGGGGATTACTGCAATAGCCTTCTAATTGA
TACCTAGACCTTGCCTCTTCTGTTAATGTAGGGTCTGAGA
GTGATCCTATTAAACATTAGTCATTTCTGTTCAAAACCTT
CTAATAGCTTTTGATCTCACTCAGGTTAAAGTCAAGACTT
TCAACATGGCTGACAATGCCCCACATTTTCTATCTTCCAA
CACTCCCCTGCTCAGTTACTACTCCCACTTTCTGTCCTCC
AATCACCTCCCTTGCTCCCGCTGTGGGAGATCACGGGCCT
CCCCGCCATGTCTTGACTCAACACAGGTTCACCCCACATG
GGGCTCTTCCACTGGATGTGCCTCCCTCTGCAGCTTTCTT
CCCCAAGACATTCCCATTCTCCCCTCTTCTCCTTCGAGGC
TTTTCCAAGTGTTGCCATCCACCTTCTCAGGAAGGTCTTC
CTCCGTCACCTTATTTTAAATTGCACCACCATTATGCCCC
TAAAGTCCCTGCTATCTTCCCTGCTTTATTTCTTTTTAGA
ACACATATCACCATTCAATATCCCATATATATTACGTATT
AAAAGTTTTTGTAGGCTGAGCATGGTGGCTCATGCCTGTA
ATCCTAGCACTTTGTAAGTGGAGGCCAAGGCAGGCGGATC
ACAAGGTTAGGAGTTCAAGACCAGCCTGGCAACGTGGTGA
AACCCCATCTCTACGAAAATACAAAAATTAGCTGGGCGTG
GTGGCGGGCACCTGTAATCCCAACTACTCAGGAGGCTGAG
GCAGGAGAATTGCTTGAAAACACAAGGCGGAGGTTGCGTT
GAGCTGAGATCGTGCCATTATGCTCCAGCCTGGGAGACAA
GAGCTAAACTCCATCTCAAAAAAAAAAAAAAGTTTTTGTA
AATTATTTGTCTTCCATATTAGATCCACATAAGGGAAAAA
TTTTAATTTTGTTCAGTAATGTTTATTCAACATCTAAAAC
TACATCTGGCTCATATTAGCTACTCAGTAGGTTTTATTGA
ATGATGAGTAAACAGAGAGCCCTACAGAACATAGTAGGAT
GTTCGCAAAAGTAGTTAATATTTGCTAGTTAATAGTTTGC
TAGTTAATAGTAACTAGTTAATAGTTTGCTAAACTCGTTA
ATAGTTTAACTATTTAAACAAATAGTTAAAATTTAAATTT
AATTAAAATTTAAATAGAAAGCCAAGTAGAATTCTAACTA
GGCAGGAAAATGATAGTATTATATTTATGCTTTAAACAAG
GTTACTGTGGTTGTTTTGTGGAGAATGGTTTGAAGGGGTC
AAGGCTTGGAGTGAGTAAACAGGTCTATTTTAGTAGTCCA
GATAAGAGATGGTAGTGACTTCACCTAGGATTGTAGCAAT
ATGGATGGTGAGAAGTTGTTAGATTTAGGATGAATGTTTA
ATGCTGACCAAAGGTACTGATAGTTTAGATATTGGATATA
AAGAAAAGAATGAAATCAAAGATGTTCCTCAATTTATGAC
AAAAGATTAATGGGGAGAAATCTGTAACATGGGAGGGAAA
CCAGAAAACTGAGAAGTCTAAAAAAGGAAGTATTTTAAGG
AAGATGAGAGTGACCAACTGTATCAGCCACGTCAATGAGA
TGTACAGTAAGTAAAAGAACAGAGATGTGGCCTTGCAGTC
TGTTAAGATGGAACTAATTGGAGACTTTTGTCAATGATGT
TTCAAGGATAGAGTGGTTGGAGTCAACAGTTCTATTGGAG
TGGCATGAGACAGGAATATAAAAAGTGAGATAGCAGTTCA
GTCAAATCTCACAAAAAGTTTTTCTCTAAGATAAGCAGAA
AAAATGGGGTGGCAAGTGAGTAAAACATGAGACCAAAGAA
GCTTTGTTTTTTTGAGGCAGAGTCTCTCTCTGTCACCCAG
GCTGGAGTGCAGTAGCGTGATCTTGGCTCACTGCAACCTC
TGCCTCCCTGGTTCAAGCAATTCTCCTGCCTCAGACTCCC
GAGTAGCTGGAATTACAGGCATGTGCCAATACGCCTGGCT
AGTGTTTTAGTATTTTTAGTAGAGACGGGGTTTCACCATG
TTGACCTGGCTGGTATCGAACTCCTGACCTCAGGTGATCT
GCCCACCTCAGCCTCTCAAAGTGCAGGGATTACAGGCATA
AGCCACTGTGGCAGGCACAAAGAAGTATTTTTTAATGGAA
GATATGAAAGACATGTCTGATGGCAGAATCAGGAAAAGAG
AAAAAACTTATGATACAGGAGAGAAACTAAAGGAAATTGT
AGAGATAAAATTATTGAAGATGAGAGGGTAAACAGGGCCC
AAAGTAAAAGAGCAGGTGCTGGCTTTCCATAGAAGCAGAA
TGCAGCTCCCAGCGCAGCATGTGGGAAAGCAAAGCTCTAG
GGTGCAGGTGCAAGGTGGGCTGCCGGTACCTTTGGTGGCA
AGATGAAGGATTTCTCATCTGAATGCTTCTATTTTGAGAA
TTGAAGAAGAGGCTTAGAGACTTAAGGAGAAAGGAAAAAA
AAAGGTGTGAAATAGTGACAGGGAGGAGGGATGGTGGGAT
TTTTCCATCAGCATGGGCCATTCATGTGAATTTATGATAA
TAAATTAAAATTTGACCAGTTGGCCTGATTTTGTGGTTTT
CTTCTGACATATTTAGTTGTGCGGGTGCAGGCAACAGAGT
AGGGAGATGGTTAGACAAACCCAGAGTTGGAATGTTTCTA
AGCAAGTTACAAGAAGGGAGAAAGAGACCAGGGACTAGAG
AATGTATGTTGCTGAGTCATGATAGCTAATATGGATGGGT
AAGAAGCAAAGTGAGGAGATGAAGGGTGAGAGGGGAGGGG
AAGAATCAGTGGGTCAGTGGGCTGGAGGTCCCTGTGCTTG
AAAGATGTCTGGGGCAGGGATTCTAGAGGATGTGAGCAGA
GTGGTTAAGGGGCAGTGGTCAGAGAGGAGGATGCTTGAAG
TCAAGGCAGCTTGCCTTGAGAGACTATTTAAAATAGAGAT
TCTTGAACCAAGCCTTAGAGTATGTGATTCTGCAGATCTG
GGGTATGGCCTGATGATCTACGTTTCTCATGAGTGACCAC
AGTGATTGTGATGCCATCTGTCCCAAGAAAGGCATTTGGG
AACCAATGAGAGGTAAATACGGGAGTGCCCATAAAAGAGT
ATCATCACGTAGGGCTCAGATGGTGAAAAAGCATTCGGAG
AAGACGTGGGACTTGAGGACAGGGACATATTTGCTGGCCA
GCTCATTAATTTCAAGGCAAATCCTTCAGGACGGACTTCT
CTGGAAATAAGGATACTGGAGCACATATATCTCTTCAGGA
ATGGAGAGAAAAAATCAGAACAATGGCGAAGAAAAATATA
TGAAACGATTTGCCCAGACACACTGGATGGAGAGGAAAAT
TACCACATAGACACCACTTCGAAAATATTACACAGGAGTG
AAAATATCTCAGTGGGCACTGGGATTTTGTTCAGGCTGAA
ATCTTATTGTCGGTTAAAGATCAATGTTTTCCTCTCTATG
AAGTAATTTCCTCCCTCCATATTCAGATGTCATGAAACCT
TTGCCATGCCTGTGGCCGTTCTGCCTTACACTGGGCTTAT
TATTGGTGGTGAATGCCTATACGGGACATTGAGAAAACAG
AATATAGGTAGCTTTTCACTCTCTGCCAGAGTTGAGGTTG
GAAAATAATTTTTGTTTTCTGACTCTGACGATACACTTAA
AAAAGAACTGCCAGTTTATCAGAAGGGCCAGGTCAATTTG
AGAAAATTGTTTGGTGCAGAGTGCTGACTTAATAGTGTCT
AAAAGAGGAAAGCAGCATGCCAGCAGGGCTTGAAAGAAAT
AAACAGGTGTTGTCACTGCAGGAATGCATTAACCCTGGAG
TTATCAATATTGGCCATTTGGGGCTACTATGAAGGATGAG
ATAACATGAGAGACACAAAAGAAAAGTGAATAAGCCATTT
GGAGATGGGACTATACTCACATTTTCTCTAACTGTGGCCA
GTGCACAAACTTTTTCAGTGATAACAGGGGACTGAAAAAG
GAAGGCAACAGTAAGTGGTGAAGAATTCTTAGTTTCTGAG
TTCATTTCAGTCCCTGAAACTTCCTTGCTTTATAACTTGC
TTTATAATAGATATTATCTAACTACTTTATGTCTCATTTT
CTTATCAAAAGAAAGTTGATAATCATCGTATTCAGCCCAT
AAGTTTGTGTTAAGAATTTAATGAAATAGGCTGGGCGTGG
TGGCTCATGCCTGTAATCCCAGCACTTTGGGAGGCAGAGG
CGGATGGATCACGAGGTCAGGAGTTTGAGATCAGCCTAGC
CAATATGGTGAAACCCCATCTCTACTAATGATACAAAAAT
TAGCCAGGTGTGGGGGCGCGCGCCTGTAGTCCCAGCTACT
TGGGAGGCTGAGGTAGGAGAATCGCTTGAACCCAGAAGAT
GGAGGTTGCAGTGAGCCAAGATCGCACCACTGCACTCCAG
TCTGATGGCAGAGTGAGACTTTGTCTGGAAAAAAAAAAAA
AAAAAGAAAGAAAGAAAGAAAAAGAAAAAAAAGAATTTAA
TAAGGTAATACATAATACGCTCTTAGCCTAGAACCAGACT
CATAGTAAATGTTGAACAAATGCTAAGTATTATGAGGTTA
TTGTTCAGTTTAGTAACACTCTCACAAATTAATCCCAACA
CATCACAGCAAATTTAACATCAGCATGGTACATTAGTATG
TGAAAAACAAAGAAGTATAAATAAATGGTTTATCTAAGAC
TTCAAGAAAATAATGTGTTTGAGCTGGAATTCAGCAAGAC
TGAGAAGCGTAAACAGAATGCCATTTATGAAAGAGAAGGT
TTTTTAAATAGATGAAATGTGAACAAAATATATTCCAGAT
TTTTTAATCCAGCAAAGTATTCTTATTGTTAGCTGTAACT
CGATGACAGAGTCCACCAAACAATTGTCCATCTTCTCATC
TAATCCAACTTAGTAAGCATTTTTCTACTTTTACTATTAT
TGTGTCAAAAATTAAAGAAAACACCATAATAAAGTGGGCA
GGGGGAGGCTCATGGGTATAAACAAAAGGGTGTGAGAGAA
TACAGTGGTCAGGAGCATATACAGTGGGCTCTGGGATCAT
AATGAAATCAGGCAACTTAACCTAAGTTTCTATTTCCTCA
TCTACAAAATAAGGATAATAAAGTACTTATCTCTGTATAG
TTGTTGTAATGTTTAATGGGATGATAAATCAATGCATTTG
CTACGGTGGTAGTGATTACTGTTAATAATGATAAATGCAC
GTTCTCTATCCCTGTTTTCTTCCCAACTCACTGGCTGTTT
CTTCTCTGTCTCCTTGGCTGCACATTCTCTTCCTGACTTC
TCTATCCATACTCCCTCTCTAAAGGATCTCATATAGGCTC
ATGGTTTTAAATACTGTCAATATATAGCATTGAGTCCTAT
AAGGGCCTGGGCCAGGGTTAGGCAAGTGAGGCACTAGGCT
CAAACTTAAAATTTCAGGGGTATCAAAAAATTTAATAATC
ACTATTATATAATTGATAAATAATATTTCAATGCAACATT
TGTAGAAAGATAATGAAAACCCAAAAATGCATCATTAACA
AAATACCTGCATTTTAGTAAAGACAGATAGATATTATTGG
TTTTTCCTTCTGCCTCAGGCCCCAGTATGGAACTGTGCTC
TGTCCTGTCCTTTGAGCTACAGTATTGGGAATCCCACTGT
CCACTAGAAAGCTTCCCAAGCATCTTTCAATGACATCTCA
AACTTGACATGTTAAAAACAGCTACTGATTCTTCCCCACC
ACCACACCCAACATGCACACATACATGCGCACACACATGC
ACATGCAGGTACACACACAGATACACACATGCACACAGAC
ACACACATGCACACACATGTACACAAGACACACACATGCA
TGCATGTATACATATGCATGCACAGGTACACACAGGCACA
CACAGCCACATGCATGCACACAGGCACACATACATGCACA
CACAGGTGCACATACCTGCACACACGTACACACATAAACA
CACATGCACACATAGGCACACACACACACACACTGGCACA
CGCACATGCACACACACAACTCCTAGTCTTCTAGTCTTTC
GTAGCTCAGAGAATGGCTCTACCATTCACACGTGGCCAAA
AACTCTGAAATTAAAATCCTTGATTCCACTTTTTCTTCAC
TTCCCACATCAATCTATCCTATCAATATCAATGCCAAATG
TATTTTGAACCAATTTCTCACATCTCCATCACTACAAATT
CAACCCAGGCCACCATTCTCAGGCTGCTACAGTAGCATCC
TAACTGGCAGTCCTGTTTCTACTCGTATCCTCTCATATAG
AAGCCAGAATGACATTGTTAAAGGGTCATTCCCAGGCACA
AGGTACAAATGGCTTCCCACCATGATTAGAAATAAAACCC
ACACCCTGCTCCTCCCTACCTTCTGATCTCACCTTGCATC
ACTCTTCCCCAGCTCCCTACAGTATGACAATACTGATCTT
TCCCCTGTGCCTTGAATAGGAAAGAATACAGAGCATCCTC
CTGCCTCGTGGGATTTGCACTTGCTGAATGCTTGTCCCCA
CATGCCTTACTGTTCACTCGCCACTCACCCAGGTATCTGC
TTAAATGCCGTCTCCTGGGATTGACCTCCCTTCATCTTTC
TTTTTAAATGCCAGCACCTAATCTTCCTTCCAAATTTATT
CTCTCATTTTCTTTCACAGCACTTACCATTAACTCACATG
TTATGTATTTCCTTATATATCTGGTAATTTTCTGTCTTCC
TTGTTAATTGTATGAGAGTAGCGATGTTGTATTCACTGTA
ACAGCCCCAGAGCATAGAATAACGACTGTCACATACATGA
ATACCAAAAGTGGATTTTAAATGAGATGTTTATTGAAGCT
ATTTGCAACTATATAAAATTGGAAACAACTTAAAAGTTTG
GTTAAATCTCAGGCTTTGTCTAAGCGAGACAAATGTTTAA
AAAATATGAATTAGAGTGTATAAATGTACATTTTTAAATG
ATCAAAAATAGATTAAAAACCAATATTAACAATGGTTGCC
TCTGAATAAAGGAAGCAAAGATCATCATTTTCTCTCCTTT
ACATTTTCATGTCTCTATGTTTTCTTTTTTACTTTTAGAT
GTTCTTTGGTAAGTAATTTATCATTTTAAGGCTTTAGAAT
AGAAAAATGTATCTGATAATGAATATTACTAAAGCTGTGA
AAGCACAAAGTCATTTGTGGATAACAGAGTAGAGCTAGCT
AGGTAATTATAAACATATCTATAATTCGTAGTCACTTGTG
GTATGTGTTTTTAATCAATCAAAACAGAAGAATGAATTCA
GCTATTGATTGAAGAGAGTGGCAGTGTAAGAAGACAGGAC
AAATTTTGCTCAGGGTTACCATTTTCATATTCTGTGAGAA
AGAAAAAAGGACAGGGAGTAACTGGAAGCGATGGATCAGA
ATCGCTTCAGAAGGAGCAATATGTTCTTTCCAAGAGATCT
CCATGTAGAGTTTCCAGATATTATACAGGATGATGAGTTA
AATTTGAATTGCAAATAAATAACAGAATTCTTTAGTATCA
GTATGCTCCCCAGATACTGCATGAGATGTACTTAAAATAA
AAATTAGTTGTTTATCAAAATTCAAATTTAATAGACATCC
TGTATTTTTATTTGCTAAATCTGGCAACCCTATCACCAAG
CCAGTTTTGAATGGAAAATCCTGAACCATTAGAAGAGGAG
GAGAGGGAGCTAAACCTCCAGAGGCCAGGACGTCCCATTC
TCTGAAACCCTTTCTACTGGGACCAGGGGGAGCTACACTG
GAGATTTATTTATTTAAAAAAGTGCCCGGACACAGTGACT
CATGCCTGTAATCCAGCACTTTGGGAGGCCAAGGCGGGCG
AATCACCTGAGGTTGGGAGTTCAAGACCAGCCTGAGCAAG
ATGAAGAAATCCCGTCTCTCCTAAAAATACAAAATTAGCT
GGGCATGGTGGCATATGCCTCTAATCCCAACTACTCGGGA
GACTGAGGCAGGAGAATCACTTGAACTCGGGAGGCAGAGG
TGCGAGTCGAGACCACACCACTGCACTCTAGACTGGATGA
CAGAGTGAGACTCCACCTCAAAAAAAAAAAAAAGTAGGAC
CACCTACCCTGTGTTGAGCATGTACTGTAGATAACGTGGA
GAAGAAGAACATGATCCTGCCCTCAAGGGACTCATCTGTA
TGTATGAGACAAGGACTCTGGAGCTACACTCTGACTGTAA
TATAATCAACTTAGACATGATGTGCTTGATGCCATTTACA
TACAGATCAAAAGCAGGCAAAATAAATGATGCTGTTTGGC
ATAATAATATATGTTAGAAAATATAAAGAAATGGAAGAGA
ACAATAAACATAAAATTCAGGAGACAGCTACCTTTCTCTG
GAAAGGCAGAGAAAGGGATTCATTGATGCCAGAAAAGAAA
GGGCTTTCCACATTATTAGTAATGTTTTCTCTCTCAAGTT
GCGTGATGGGAATAGAATTTTCTGTTAAACTATCATGCTT
TATAATTGCAATGTGTATTACATTGCATGTTATTTACTTT
TACGTATAATTTATAGTAGACTATACAAATGTTAAGTGGA
TGGTTTGGTGAATTTTCACCTATATGCATATCCATATCAT
CTTCCTTTTGTATCAAATATTTCACAATACAAAAGAAAAC
TGATTTTGAGTTTATCCATTTTATTTTTGTTTGGTTGGTT
TTTGTGTTTTTCTTGTTGTTGTTGTTGTTGTTGAAACAGA
GTCTTGCTCTGTCGCCCAGGCTGGAGTGCAGTGGTGTAGT
CTCGGCTTACTGCAACCTCTGCCTCCCGGGTTCAAGCGAT
TCTTCTGCCTCAGCCTCCTGAGTATCTGGGACTACAAGTG
CATGCCACCACGCCCGGCTAATTTTTGTATTTTTAGTAGA
GACGGAGTTTCACCATATTGGCCAGGCTGGTCTTGAACTC
CTGATCTCATGATCTGCCCACCTCGGCCTTGCAAAGTGCT
GGAATTACAAGTGTGAGCCACTGCACACGGTCTTGAATGT
TTTTTTTAACCAAGGTTGTTAATGGTCAATCCATTAGCAT
TTGATCCTTTGATCAAAGACAGTGGCTGCTCCAAAAGGAA
ATCCAATATTTCTGTTAAAATGCCAATGTCGTTTCAGGGT
TAAAAACTTAAGAGTGACTTTCTCAGAAAGGAAACCTTTT
TCATCCTAAAACTAAAAAGTTGCTTACAAAATACATCATT
TAAAAAATGATCTTTCTCCAAGATGGATGTGCCATGTGTT
GCGGGAAGGCTCCACAGCAGCCCACACGAGGAGGAGCACT
CGAGTCGCAGAAGCCAATGGCTTTTGCAGGGACTATTGAA
TTTCAATTTCCTCCCACATGTTTTGTACACCCTCTGTGGA
TGGGCAGACAGGCTTTCTAAATCTCACATCATTCTTAATC
AAACACATAGCCATTTAAAAAAAAAAAAAAAAACCTACCC
ATTTCAAGGATACTAAATCCAGCATAAACCTAATTTTTAA
TATTTTAATGTTTCCTGAGGAAAAGTTAACTAAACTTAAC
CCCAAATCTTCCATGTATATTGAACTTAGATGGCATAATT
ATCATAATTGTGCTAGTTCACCTGAAAAATAGGCCATAAC
TTGAGCATTCTGACAGCCAACAAGACTCGAAGACAGTCAT
GGGCTGGGCGATGTGGAGGTTGTTGGCAGCCACTGGAGGT
TATGCAATGTACAGAATCAGTAGGAAGAAAGTGTAAGTTA
CTCATGTTTCCAGCGAAATGGTTGTCACCATATGTCAATT
GATTCTACATACACCACAGAAGCCCATCCAACTTTGGAAA
TTTTTATCACGGAGAGAAAAAGATGTTTTTGTCCGAATGC
AGAAGAATGAAACGTGTCTGCTTTAGCCTACCGCACTGAA
ACAGGGGCAGACCACCAGGGGGCTTTAAAATCATGTGCTA
CTCATACCTTTAACTTAGAAAATTTTCATGTACAGTCTTT
TCCTATGAAATGAAGCAGCTTTAGATATGTAAGCTGTAAT
TTCTAAATATCATGAGTTCAAGCTCAAGTTTCTTTGTGTC
CTAGAAAACCACTTTTAACATTCTGTGTCCTCAATGGCAG
AGATATGGAATCAATCCAAGTGGTCATCAATGGATGATTG
GACAGAGAAAATGTGGTATATTTGCACAACGGACTACTAT
TCAGTCATAAAAAAGAACAAAATCATGTGCAGCAACATGG
ATGGAAATGTAGGCCATCATCTTGAGTGAAACCAGCCAGA
CACTGAAAGTCAAATATGGCATGTTCTCACTCATAAGTGA
GTGCCACAAAATGTGTATACCTTCACATAGAGCTTGGGAT
GATAGACAATGGAGACTTGGAAGGGTGAGGAGGAGGGAGG
GGAGTAGATGATAAGAAATTACTTAATGGGTACATTGTAT
GTTATTTGGGTGATGGATACACTAAAAGTCCTGACTTGAG
CACTACATAATCCATGTATGGATCAAATTGCACCTGTACC
CCATAAATTTACAACAACAACAACAAAAAAACAGGGGCTT
AGTAAATATCTTGTTAATCCATCAAGACAGCACTTGTAAA
TGCTGTCTGCTGAGGGATAAAACTTTGGTCCTATATTTTC
TCAAAGAAAAAACACAGGGCAAGGTATTAGGGCACAAGAA
AGGAAGCTGACTTTTACTGCCAGAAACAGGCGCCGCGGCA
GGCATTTTTCTACTCCTTGCAATTAATTCACACAAGCGCA
ATATGAGATCGGCATTATTCCATTTTCTGTCCTTCTTAGT
CCTTCTTATGACTCTTGTTTTAGCTGGTAAATTCATAGAT
GTTCAGGCGGCTTGTTAATTATTCCAGGCCACATAACCAC
TACATTGACAGGATGCAAACCATGAATTTCTGGCTCCAAA
TCTCAAGCCTCTGTTTGGTGTGTTTCGTTTTTTCCCACTA
AAATGCTTCCTATTTACTATCTTTTTATATCAAAGAGCCT
GCATCAGAAGACTAACCTAAAATTATATTCTTCTCTGGTT
TCACCCAGATAGGTTAAGATTGAGAGATGGTGCAGTTTTA
TTGCTAGGTTTTAGGATTTGTATATTATGATAAGGTCTTT
CATGTTCAACTGTGAAAAGGGACTTCACACAGATCCAACC
ATCCAGGGCTCAGAGACTTAATTACGAGGCCTGCTCTGTC
TGGGATGGATGTCTCAGGAAGAGAGTGCCCAGCTTTTAGA
TGAGGTTCAGATCCTGGTTGATGGATTTTGCCAAGGTAAT
GAAGACAGCTATTAAGATAGAGGACTGATTTGATCTGTCT
CTTTGCCAGGGGTGAAGATGATTGTTGATCATTAAAACAT
GAGGCAAAGCAGGGAAAAGACATTAACCCAGGATCACAAA
ATCTCATCCATAAGAGCTGATCTGCTTAGTGACGCATCTG
GCTTACATGCAGTCTTCAGAGATGTCAGAAAGTGCCTGGA
AGTAGGGACTGCTCTAAGGAATTTGCTCAGAGAGTAAGCT
ACATGCGATTAGACCCAAATGGCATGACTGAGTCAGACTT
AGGCAGGTCAGAAAGAGTCTTCCTACTTCAAAAGATGAGG
ACTGCTAAGAAGCCCTATGCCCATCTTTTCCCCTCCTGAT
GTATGAAATTGGTTGCATTACAGCTTCCTTCGTTTGCATT
GGAGTCTATCTTTTCCCATTAGGTCTGTTCGAAAACATAA
TTATCTTGTGAGAGACAGTACGCTAAGTTCCTCACAACGA
GAGGAGGATGAGTTTGCCAGATCTTTTCCCCAACTGAAGG
CGCAGTCCTCAGATCGTAAAAGTGAAGAAAATGACAGGTG
TAGAGGACCACGTGCTCACAAACGAGATGTTCCCGATAGT
TATGCTCTTGCAAACAAAGCATGACGTTTCTTCTCTGGAA
ACAGGAAGAACAAAGGAGTCGGCTGTAAACAGCGGACTCT
GGGAACTGGTTAATGTTCAAGCATCTTAAAAAATTGAAAA
GTTGGCCGGGCGCGGTGGCTCAAGCCTGTAATCCCAGCAC
TTTGGGAGGCCAAGACGGGCGGATCACGAGGTCAGGAGAT
CGAGACCATCCTGGCTAACACGGTGAAACCCCGTCTCTAC
TAAAAATATAAAAACTAGCCGGGCGAGGTGGCGGGCGCCT
GTAGTCCCAGCTACTCGGGAGGCTGAGGCAGGAGAATGGC
GTAAACCCGGGAGGCGGAGCTTGCAGTGAGCTGAGATCTG
GCCACTGCACTCCAGTCCGGGCGACAGAGCAAGACTCCGC
CTCAAAAAAAAAAAAAAAAAAAATTGGAAAGTTAGGGAAA
GGTCAGAAAAACAACTCATGACATAAAAACAACTTGTGTC
ATAAAAACAACTCGTGTCTTGTGACATGGTAAAATTCCAC
AAGCATGTATAAAATAAAGCGGAGCGTGCTGCTCGGGGCG
GCCGCCGTGTTTGTCTTGTCTTGTGTGGTCTTGTGTGTTC
ATTCCTTTGTTTAGGAAACACGTGGACCCCAACATCTGGC
GCAGCGAGCAGGGTCCGTGGCTCCACCAGAGCAAGGAACC
AGAGGGGGAACACCCCGGGCAGGCGCGGGGAGACCGCGGG
CAGGTAAATAAATAAGAAGGGGGACCCACGGGAAAATTAT
GGGGAATTCCACCTCTCTGGCCTCGGAATATTTGCGGTTA
CTCCAGGGACTGTTGATGTCTATAGAAGTTAGTTAAGGAA
GATAAGACTTTGAAGCGATTGTTTGCCCATGTTGAACAAC
ATTGTTATTACTTTCAATATCAAACCAAAGTGCAGTTAAA
TCGAAAGGAATGGTTGCAGGTAGTCCTGCGTCGAGCTCAT
CAGCGAGGGCAGACTATGCCTTTGAGTTTATGGACTTTGC
GCAGATCCATTACTCAGGCATTGGAACTGCCTGAAACTGA
CTCAGAGCGTGGCAATGTCACCACAGGAGGCGAGGCACCT
GAAGGTTTAGAGAGGAATGATCTTAGAGAGGAAAGTATTT
ACGCTCCGGTTGCTGAGGACAAAGAGTTGGAAAAAAGAGC
TAGTTCCTCCCTCTTCTAAAGGAAATTCTGATATGCAGCG
TATTTTGGAAATGTGACAACAGCGGTTAAAATTACAAGGT
ATTAACGCTCCTGCTTCTCCTATTTTTTCCCTGTTATTTT
TCCTTCTGCTCCTTTGGAGGAAGATTTTCCTTTGCCGCCA
CCTCCAACCTCTTTGCCTATGTCAGGTCAGGTTTTCTCTA
TGCCTTTTCCTCCTGTAGGAGAAAAAAAGGAATTGAAGGA
AAAGGATGATTTCGAGGAATTAGATCTATTCCCAATAACA
CAGGCTGCTTTCGGCCCCAATGCTCAGTTCCCAAACGGTG
GCCAGAATGTGACTTTTACAGCCCTACAATTTAAATTTTT
GAAAGAAATAAAAGCTGCAACAAAAAATTATTAAGACCTT
TAAAGGCCAGCGGCGCTAATTTAGATGAGTATATTCGGGC
TTGTGCAGGCATTGGGGGAGCTATTTACAATGCTCAATTG
TTTTCTGGGACACTTTCTAAGGCTTTAAAAGGCAGTTCTA
AACAAGGTGTATGTTATCATTGTGGAAAACCTGGTCATTT
TAAAAAGGAATGCAGGAAAAAACTAGGCTCCTCTGCCTCA
AAAGAAAAAAGGTTACCGTCTGAGATATGCAAACGATGTG
GGAAAGGTCAACGTTGGACAAATGAATGTCGTTCAAAAAC
TGATAAGAGTGAAAATTTGTTGTCACCCCTTCCGGGAAAC
GGGAGTCAGGGCCCGCAGGCTTGGGGCCCCAACAATTACA
ATGCAGGCCTCCCACAATACCCAGTGAGCAATAGTTTACA
ACATCAAGGAGTGACTTCGAGTCCTCCTTAAGAGCATCAC
ACCTCACCCCAGTTTCTCAGCTTTACGCTGCAACTAAGCA
AAGCGCTGCTGCTGACTTAGCTATTACTCAGCCTTATACT
CTGTCTCCTAATGGAGGAAAATATCAGTTAGCTACTGGAG
GGTGTGGTCCTTTACCAAAGAGACATATAGGACTTTCCTT
AGGTCAAAGCAGCAGTGCTATGCGAGGGTTAATGGTGATT
CCGAGAATTATTGATCCTGACTTTACTGATAAAATTCTTA
CTATGGTACAAGTCTCACAATCTATGCACCTAGAGGCAGG
GGAACGCATTGCACAATTGCTTCTATTGCCCTTTTTTCCT
TTTCTATCTAGAAATGTGTCTCGACAAGGAGATTTTGGTA
GTACTGAAAAAACTGTTTTCTGGGAAACCTTAGTTTCTGA
TCAAAAACCTCTATGCTCCTTGCAAATTAATGGAATACTT
TTTGAGGGATTAGTTGACACAGAAGCAGATGTATCTATTA
TTTGCTTGGCTCAGTGGCCCACTCATTGAGAAAAGAAACA
AGTCTCAGTTACTTTATCCGGCCTAAGTACTGCTTCTATA
GTTTACCAAAGTGTTGAGCCCCTTAGTTTTGTGGGACCTG
AAGGACAACAAGGAAAAGTAGTGTTTTATATTGTTCCCAT
TAATATTAACCTTTGGGGTCATAATCTTTTACAACAGTTT
GGTGCCTTTTTAAGCATTCCTCATATTTCTTCAGCTGCCA
AAAATATGATGTTCAAAATGGACTACAATCCTTTAAACTC
TTAGCCACTGTCCACAAGCCTCAAGCTTTACAATTGAAGT
GGAAAACTACAATTCCTGTTTAGGTGGAACAGTGGCCATT
ATCTAAAGAAAAACTTAAGGCTTTAAAGAATTTAGTTAAG
GAACAAATGGCCGAGGGGCATATTGAACCAAGTACTTCTG
CATGGAATTCCCCTGTGTTTGTCTTGTCAAAAAAAAAAGT
GGAAAATGGCATTTATTAACTGATTTTAGAGCTGTAAATG
CTTGTATTCAACCTATGGGTACTTTACAACCTGGGCTTCC
TAATCCAACTCTTATCCCACAAAATTGGAAATTAATGGTT
ATAAATCTTAAAGATTTTTTTTTTTACTATTCCGTTACAA
CCCCAAGATTGTGAAAAATTTGCCTTTACTGTTCCCGAAT
ATAATAATGGACAACCCACACAGAGATATCAATGGAAAGT
TCTCCCCTAAGGCATGCTTAATAGTCCTACTTTATGCCAA
GAATTTGTTCATAGAGCTTTAAATCCTGTTAGAAGCCAAT
TCCCCATTATATTAATTTATCATTAGATGGATAATATTTT
ATTGATAACTCCTAATGAAATCTCACAGAGTCAAGTTTTT
CAAGCTTTACAACAACAATTAACTCAAAATAATTTACATA
TTTCTTCTAAAAAAATACAAACTCAATTTCCTATTCAATA
TCTGAGATATCTCTTAGCAGAAAAACATATTCGACCTCAA
AATGTTCAAATTCAAAGAGATCAACTTTTAACTCTTAATG
ATTTTCAAAAATTGTTAGGGGACATAAATTGGCTTTGTCC
CATCTTAGGCATCCCTACTTATAAATTGCAACATTTATTT
GCTACTTTAAAAGGGGATTCAGATTGAAGTAGTTCCCGTC
AACTATCCCCTAAAACAAAAAAAAAATTGTCATTTGTAAA
AAATAGAATTAGTGAAGCTCATCTTGATTATATTACACCC
AATCTTCCACTTTCGTTGTGTCTTTTTCATACTCCCCATT
TGCCAACGGCCGTTTTACACCAAGATAATAATATTCTAGA
GTGGCTATTTTTTTTTTTTTTTTGGCTAATAAAGCCATTA
AGAAAATTCACCCATATATTGATAAATTGGCTGAATTAAT
TATTAAAGGATGACATCGAGCTTGTCAATTGTTTGGCGCT
GACCCCGTAAAAATTATTACCCAATTATCATGAGAGTTGG
CAAGTGACTTGTGCTGAGTATACTGGTTCTTTTTCTCAAC
ACTATCTTAATAATAAACAATATTCCCTACTACCATATAA
TCCTATCTCTTACAACCAGTTAAAGGTCCCACCTTTTTTA
CTAATGCTTCTAGCAATGGAAAAGCTGGATACTGGACATC
TGACAATTCAAAAATTTCTTGCTATCCATTTAAATCAGTA
CAACAGAGAGAACTTTTTGCCATTCTTATGGTTCTACAAG
ACTGGCCTCAGACCCCTTATAATATAGTTAGTAATTCCCA
ATACGCTGCATATGTAACTAAATATATCTCTCAGACTTCT
TTACCATTATTTCCTCAAACTCCTTTACAAAAGTTATTTT
CTTTATTATTTGTAACTCTTACTTCTCACACTGCCCCCCT
TTTCATCACTCATATTCATTCTCATTCAGCTTTGCCAAGA
CCTTTATCTTTTGACAATGGTCAGATTGATTCTTTACTTA
TTGACAGTGTCCAACGAGCTCAAGATGAACATCAATGACA
TCACACTAATAGTCTAGGATTACAACAGCGATTTTCTATC
ACACGCCGTCAAGCCCGAGCTATTGTCAGGGCCTGTCCAT
CCTGTGCTCCTATCATTACACCCTTTTTAAGTCCAGATAT
TAACCCCCGGGGCACTCAACAAAATCACATTTGACAAATG
GATGTAACTTATGTCCCTTCTTTTGGTCGTTAAAATATGT
TCATCATACAATTGATACATGGTCACATTTCCAATGGGCT
ACACCATTACCTTCTGAAAAGGCTGACTCTGTTATTACTC
ATTTGCTTACTTACTTTGCAGTCATGGGTGTTCCTGCTGA
ATTAAAAACTGATAACGCCCCTGCTTATTGCTCTTATAAA
TTGGCCGCCTTTCTTTCTTTATATCACATTCATTATACAA
CAGATATTCCGTTTAATAGTCAAGGTCAAGCTATTATTGA
ATGAGCCAATGCAGCTTTAAAATTACAACTTTCAAAACAA
AAAGGGGGAGATGGGCGAGATTCCCCAAAACACCAAATTC
TAAAAGCTTTATTTACTTTAAATTTTCTCAATCACTGACG
CCAATTACAGCAATCCGCAGCAGTAAAACATTTTCAACAG
CCTTTAGAAAAGCCACAAAATAGTAATCTATGGGTCTATT
ATCCTTCATTACAAGGACAATATTTAAAAGAAAAAGTTTT
ACAATGGGGCTGAGGCTATGCTCTTGTCCGTACAGGTGCC
GGAGACGAGTGGTTTCCATCTCGACTGTTGAAACAGTGCC
ATGGTGAAGAAGAGCCGATCCGAAGAGTTCCTCAAGGAAT
TTCAGGAGCTGAATCTGCGTGCTCAGAGAACATTCACCTT
CGGAACTCGACGTGCAGAGCCTCCGACGTGGGGACAGCTG
AAAAAGCTCACTCAAAAAGCTGAAGGGGTTGTTCAACAAG
CCGGGCAGCCAAAAACCCCATTGACTTTATTTTTGGCTAT
GCTGGCTGTAGTAAATTGCCAGGTAACAGCTGGAGAATTT
ACATACTGCGCTTATATTCCCTTTCCACCCTTATATTAAG
GTGTGGCCTGGGGAGACAAAGAAGTCCTAATATTTACTAA
TGACTCTGCTTGGATGCCATCACCGTTTTTAAACCAGGAT
CCTGAATTAGACACTGGCACAGTAAATAGTTCAAATGAAT
TTGGCGTTGAAGGGTTACCTATATGTCTTGGGAGTAGTCC
ACATTGTCTGCATCCTTCTCATGAGGCTTGGGCTGTTTGT
TATAATTATAGTCACATTGCTGCCTTTACTATGGTTATTG
TTGCTCAAAGTTTTAAGTATAATCATACTGCATTACTAAA
AGAAACTCTGCCCACTACGTTATCTTTATGCCCTATCCCT
GATGTGAACGGAGGTGTTTCCCAATTAGAGTGGACTAGGT
GTAGAGGTAGTGGGCCGCAACTATTATTAGAAGTAAAAGG
AAGAAGTCGTAATTACCTTATTACTGATTGGAGTGCACAT
GGAGATTTTCAAACTAAATTTAGTCATGTCAATCTGCGTT
GGCATAAAGGTAATCATAGTCTTTCTGTGGATGGCAATGA
AACTATTATTTGGCATGATGGTGGTTTGTCACCTCCTATG
CCACATTTGGCTAATACCTCACAGATACAAAGTCATATTT
GGAAGTTGCTAGCTGCTAGTAAACCCATGTCCACTTTCAT
GGGAAACATGTCCTTAAATCTTACTAATATTGCTAACCCT
TTCCATATATCTTTACATTGAAATAGTTCCAGATATGTTA
TTGCATGTGTAAGAAAGCCTTATTTGTTATTAGCAAGAAT
CTTTAAATGGAATAATAATACAGGGGTAGTTAACTGTATG
GGCAATTGCACATTCTTAAGTTGTGTAAATACTACTTGGT
GGAATAATAATTGAAATAAGTCACACTCCGGTTTATGTAT
TTTGAGAGCCAGAAAAGAAACCTGGCTACCTGTAAACTTA
ACACACGCTTGGAGTGAATCTGCTGGAGTTACTCAAATTT
ACAAAGTAATATAAGATCTTGTTCACCGCAGTCGGAGAAT
GGTTGGAATCGTTGTGACGGCGGTGATAAGACTTGTAGCA
ATTGCTTCCACCGCCGCTGTTGCTGGATTAACTTTACATC
AGAGTATCCAAAATGCAGAATTTGTACAACAATGACATGA
ACAGTCTCATTTGTTGTGGCAACAATGACGAAATATAAAT
GCACATCTGACTGAACGAGTGGATAATTTGGAACAAGCAG
TTTCTTGGATAGGTGATCAATTGACAGTGTTGAATACTCG
AGCTTTGTTAAAATGTGATTGGAATACTACCCAATTTTGT
ATTACTCCTGTTCCTTTTAATAACACTATACATAACTGGA
CTGAGATAAAAAAACTTTTAATTGGCCATAACAATCTTTC
CCTAGAAATATGGGAATTAACGCAAAATATTTCTGAAACA
TTTCGCAATCAGTTACCATTGTTAACCGAAACAGATTTAA
TGACTGGTATTGCGCAAAGCTTGACATCTTTAAACCCTAT
GAACTCTGTAAAAACCTTACTGACTTCTGTTTCTAATAAT
GTATTGATTGCTGTTCTTGCTTTTGTCATTTTCCCAGTCT
GCTGGAGACAGTGTCAGAGATCAAACACTGAATCCCAGCG
AGCCCGACATGTGATGATGGTTTTAAAAGAAATTCAAACC
TGTAAATAAGAAGGGGGAGATGTGGCCGGGTGCGGTGGCT
CAAGCCTGTAATCCCAGCACTTTGGGAGGCCAAGACGGGC
GGATCACGAGGTCAGGAGATCAAGACCATCCTGGCTAACC
CGGTGAAACCCCGTCTCTACTAAAAAATACAAAAAAACTA
GCCGGGCGAGGTGGCGGGCGCCTGTAGTCCCAGCTACTCA
GGAGGCTGAGGCAGGAGAATGGCGTAAACCCGGGAGGCGG
AGCTTGCAGTGAGCTGAGATCCGGCCACTGCACTCCAGCC
TGGGCCACAGAGCGAGACTCCGTCTCAAAAAAAAAAAAAA
AAAAAAAAAAGAAGGGGGAGATGTAGAGGACCACGTGCTC
GCAAATGAGATGTTCCCGATAGTTATACTCTTGCAAACAA
AGCATGACATTTCTTCTCTGCAAACAGGAAGAACAAAGGA
GTCGGCTGTAAACAGCAGACTCTGGGAACTGGTTAATGTT
CAAGCATCTTAAAAAATTGGAAAGTTAGGGAAAGGTCAGA
AAAACAACTCATGACATAAAAACAACTTGTGTCATAAAAA
CAACTCGTGTCTTGTGACGTGGTAAAATTCCACAAGCATG
TATAAAATAAAGCGGAGCGTGCTGCTCAGGGCGGCCACCA
TGTTTGTCTTGTCTTGTGTTGTCTTGTGTGTTCATTCCTT
TGTTTAGGAAACACACGGACCCCAACAGACAGGGGTTAGT
GCCTGCTGGTAAACAACTGATCTCCCTGACTTTCCCATTT
TATTTAGGGCAGCACTGAAAAACAGGTTCTTGGTGGTGGT
GGTTGTTGTTGCGATCAAGTTAGCAGCCTAACAGAGCACG
CCCCATTGTAATGGAGCATAGCCCTGCATATTGGAGGACA
CTGGGACTTTGGAACAGGGCTGGGAAGAAGTGTTTCTAGA
CAAGCAGGCTTTTCAACAGAGTCCCTATCACCCTGGGAGC
CAGCGCTAGTGAACCTCAAAAGTATCCCTGCTGCCATATG
GTACGTCTGCATCCAGATACCAATAGTGAAGAGAAATGGT
GGTTACACTAGACTCCTCTCTCCTGTACCCTCACGGCTGC
TTCTCTGCTCCAGAGAATAACATGTTCTATTACCTCACTT
GGAAAAATCTAAAGATCGTGAAGGTCACCACAAATTAAAT
TAACCTTGGATACACTCTCCAAAAATTGCATTTTTTTCAA
CTGTAGGATCACGGAATTTTAGAGCAAAAAAGAACCTCAG
AGATTACCTGGTCCAGCTGTTCTCATTTCACAAATGAGGT
AACCAGCAAAATATTTTAGACCTGTACCAGTCTTCTGACC
TTTCAACAGAAATACACACATGAAATTTGTATGTCCTTTT
TTAAACTTCTTAGAGAAAAAACAGACAGGGAAGATAAAAG
TCCTACATATTCTTACAGAAAAAAAAATAAGTACAAAAAA
TTATTGTGTCTCAACCAGCATTCTATTTTGCACAGAGAAA
ATCATAACAAAAAGGACTATTAATGTTAAATACTTGTTTT
TCCTAGGCATTTTAGAGTACACTGACACACAGGTCACATG
AGTCTCAGCCTTCCGATGAGTTATTTGGATTTGATTCAGG
CTCCGAATCAAGCTGATTCAAGGTGTAACATGACTTTGCA
TTTTGCTTAAGAAACCAAGTGCCTCAGTGATAGCAATGGA
AGGATTTGTTATGCTATCTTATTCTGATTTCCAATCATTG
ATTCAAGCAAAATAACTACTGTCTTCTCTCTCTTCCCCCA
ACTCTGGATATATATAAATCTCTCTGTCCATGGATATATA
TAAATCTATAGCACAGAGACGTGGAGATTTCTGGGTTCAC
ATGGTAGCAAATAAGAAATGCATAAGAGGTTTGTTCACAA
CTTCCTATTTAAATACCAAGAATATCAAGCAAAGTATGAT
TCTAACTATACCATAAAATATAACTCTTTTTCTGTGTATA
TATATAGCCATCAATCCTGTAATCTTATATTAGTCATACC
AGAACAGGTTACATAGGTTATATGTGATAACAAATAAATT
CAAAACTCAGCAATTGAACACAATAAAGATTTGTCACTCA
CCAAATTAATATCCAGATTGTGCAGCCTTCTTTCATCTTG
TAACGGCACCAGCTTGGACACATGGCCTCCAAGATTTCAG
TGGCAGAGGAAGAAAGCACTGAAAGGGGCACATGGCTCTA
AACTGCCTTGGTCCATAAATGACCCATGTCATTTTCATAC
ACTGATCATTAGCTAGGGTTAGTCATACAGGATGGACTCA
AGTGCAGGAAGATTTGGAAATCAAGGGGAGGACATAGAAA
TATGGTGAGCATTACTATCTCTGCCACCAACCTTTTAACC
ACAAACCTGGAGGATCAGAGACTAAGAATCACTCCCACTA
ACAGTCCTAAGCCTGTGTTCAGCAGCCCCACTAATCAGCA
AAACATATTGTTTTCCTGTGATTCATCTTGATATCGTGTA
ACTTATGAATGAAATTATAAATTATCACAACATATCCTAT
ATTTTAAAAGTGGGGGTTGAATGCTGTGGCTCATGTCTAT
AATCCCAGCACTTGCGGAGGCCGAGGCGGATGGATTACCT
GAGGTCAGGAGTTCGAGACCAGACTGGCCAGCATGGTGAA
ACCTCATCTCTACTTAAAATACAAAAATTAGCTGGGTGTG
GTAGTGGGCACCTATAATCCCAGCTACTCAGGAGGCTGAA
GCAGGAGAATCACTTGAACCCGGGAGGTGGAGGTTACAGT
GAGCCAACATCATGCCACTGCACTCCAGCCTGGGCAACAA
GCGCAAAACTCCATCTCAAAGCAACAACAACAACATAAAA
GTGAGGAAAGGGAATAGAAAAAAATAATAAAACTAGTTAA
AAATGTTGAACATATACATGGCCAAGCAAGCGATAAAGTA
TAAATAAATGTTATATCCCTATTTCTGGCAGCTGTCTCCC
AGGCTGTAATTGGTTTAATGCTTTTCTTCCCCTATTTTCT
ATTCTAAGTTCCCATTGCCCTCAGCCAACAGCAAAGAAGG
TCAGGGTTTTATATCCAGTAGGGACAACTAATACTTTATT
TCCAGAATTTCTGAGCCCCTTGATGGTCCTTCCTGGGTTT
TGTTAGACATCAATTAACTTTTCCTCCGTACTTAGCAACA
CTAAGAATCGCCCAGATCGCCTCTTCTCCTGTCATGTTCT
GCTTGCTGCCATTGTGTAGGGGCAACCCTATTTCTCCTTG
ATAATCATGATGAATTAGTGCAATTAACATGGCAACCTCA
TACATTCTAATATTCCTGGTGCATCATAGGAGCCCTATAT
GGACTGCTAGCAGTTTTCAACATTGAATTTAATGGAATGT
TTGTGATAATACACGGTGACAACATTTATCCCTTAGAAAC
TAAGATCTCTAAACCAGCAAACTGCCAAGGTGCTCAGGAA
AAGGAAGTAAAAGTTTTTCAAGAATAGTATGAAGTGCCTT
TTGGAGGCCGAGGCAGGTGGATCACGAGGTCAGGAGTTTG
AGACCAGCCAGGCCAACATGGTGAAACCCTGTCTCTACTA
AAAACACAAAAATTAGTTGGGTGTGGTGGTGCACACCTGT
AATCCCAGCTACCTGGGAGGCTGAGGCAAGAGAATTGCTT
GAACCCAGGAGGCAGAGGTTGCAGTGAGCTGAGATCATGC
CACTGTACTCCATCCTGAGCAACAAAGCAAGACTGTCTCA
GAAAAAAAAAAAAAAAGAATAGTATGAAGTACCACTGTAA
TTTTTATCCCTTGGCTGCACAACCCTTGTATTCTGGCTAC
AGAAAAAATCAGACACTGTATTGGCCACTAAAACTGAACA
TACTGGATCTTGGAGGATAGTTCCCCAACTCTAAAAAGAA
TCTCTTGTTCAGCATTTACTGAAATTTCAAAAAGTCATTA
TAATTTTACTAAGGACAGTTGTTTATATGGAAAATGTGCC
TGGTAAGATCCATGAAATCTGCACGCGTCAGCCCAGTGCA
TTAGTTTTTTCTCTGCAAAATTAGTTCCATGGAGAAAAAG
TTAGGAGCTCTGCTTGGTATGTAGAGATCTGGAAAGAACA
TTGATATGGTTTGCATGTTTGTCCCTTCCAAATCTCATGC
TGAAATATAATTCTCAGTGTTGGAGGTGGGACCTGGTGGG
AGGTGATTGGATCATGGAGGCAGATCCTTCATCAATGGTT
ATTGGATCATGGAGGCAGATCCTTCATGAATGGTTTAGCA
GCATCCCCTTGGTGATAGTGAGTTCTTGCACTAGTTCACA
TGAGAAAGATCTTGTCGTCTGAAAGTGAGTGGCACCTCCC
CCCACTCTCTCTTGCTCCCACTCTCACCATGTGACATGCT
GGCTCCCTGAGGAGGCCTCACCAGAAGCAGATGGCAGCAC
CATGCTTCCTGTACAGCCTGCAGAACCATGAGCCAATTAA
ACATCTTTTCTACATGAATTACCCAGCCTCAAGTATTTCT
TCATAGCAATGCAAAAACAGCCTAATACAAACATCATTCT
CATCTTTAAAAACACACACACACAAAGTCTGACAAACAGT
AAGTTTATGACCATCTATAAGGAATCTGAGGTTGCAAGGC
AACCAAACAGCGTGAACTATATAAAAAAAAAAAAAAAGAC
ATGTGCTTCAAGGGAGACATGAAAAATACACATTTGCTTA
CTTGAGGAAGACACAACTGAAGGTTGGTGAGAATAATTTG
GATAGAATTGTTAACAAAACTAAAAATAATGACAGATACC
AAATCACAGATCTAAGAAGCTCAGAGCATACAACAAGATT
ATATATATGTTTAAAACCACTCTATATTCAAAGTGCTAAA
AAAAAAAGAGAGAGAAAATCTTCAAGGCAACCAAAGAAAA
AAGACATTATCTAAAGAAAAACAAAGAGAAGAATTACAAG
GGACCTTGTCGGAAACCATGAACCCCACAAGACGACGGAG
CAACATCTTTACAGCACTTAAAGAAAAGGAAAAAACCTCC
CAACTCAGAATTCTTTCTTAAATTTTATTTTCCTATTATG
GGGAGGGGGGAGGGATAGCATTAGGAGATATACCTAATGT
AAATGACGAGTTAATGGGTGCAGCATGCCAACATGGCACA
TGTATACATATGTAACAAACCTGCACATTGTGCACATGTA
CCCTAGAACTTAAAGTATAATAAAAAAAAGTTTAATTCAT
ATATAATAATCATGCATATTTATGGGGTACATGGTGATGT
TTGGATATATACAATATGTAGTGACAAGATACATGTAATT
ACCATGTCCATCATCTCAAACATTCATTATTTCTTTTTGT
TGAGAACATTCAATATCCTCTGTCTAGCCATTTGAAGCTA
TGTATTATTAACTATAGTCATCCTACAATGGTATAAAATA
CTGGAATTTGAAAGCCATAATTCTATATGCAGGAACCTAT
ATATTTCAAAAATAAAGGAGAAATAAAGATTTTTCTCAGA
CAAAAACTGAGAAAATTCACTGCCATCAAACCTGCACTAC
AAAAAAGTTTTTAAAAGGTTCTAAAGCAGATGATACCAAG
TAAAAAAATTTGGATTCACACAAAGAAGTCGTGTCAGAAA
TGAGGTAAATTAAGATTCGAATAAATTTTATTTTTCATAT
TTTTATTTCTCCAAAAATAACATTTAAAGCAATAATAGCA
ACAATGTGCTGTGTTTTTATAAAATACAAAAAAGCAAAAT
ATATGAAAAAACACATGGATGGGAGAGAGAAATTGGGAAT
ACACTATTATAAGGTCCTTAACTACACATGAAGCAGCACA
ACAGTATTTGAAGACAAATGCTGATAAAGGTGTAGATTAT
AAAGCCTATGGCAAACACTGAAAAACCTTTAAAGAGAAAT
ATAAATAATACTTTATTTTATTTTAAATGCAATCATAACA
TATCATAAAGAATGTTCCCTTAACCCCAAAAAGGCCAAAA
AGAGAAAAATATATTTTTATAAAAACATAGCAAGATGGTA
TATCTAATGACAAAATAATTATACTAAATATAAATAGTCT
AAAAACACCAATCAAAAGATTATTGTGTTGGATGTTTTTA
TAGAAAGCATGACTTAACTGTAAGCTGTCTATAAGAAACT
CACTTAAACTATAAAGATATAGATTGGCTAAAGTAAAAAG
ATAGAAAAAGACATGTCATGCAAAGTCTAATCAAATAAAG
CTGAAATATAAGAAAAAAATAGACCTCAGGGGAAGGAATA
TTATTAGAGGTAAAGAATGATATTACATAATAATGGAGTT
GTTTCCCTAAGAACATTTATTAATTCAAAATATATATGCA
CCTAACAACAGAGTATCAAAATACATAAAGCAAAAACTGA
CATAACTGAAAGTAGAAATAGAGAAATCCACATTTATAGT
TGGAGAGCTCATACACCAATAGGCAAATATCCAGAAGCTG
TTTTTACCTAGTAAGGCTGTAAGTACACCTTTACTACCTA
GACTCAGAGTTCTGTTTACCCTCTACTGAGACTTGATTTG
GTACTTAGGGATCTTAACATTTTATTACATCAGTGGTATC
ATAAAACCTGGAAAATAAAAAGTAGCAGGAACCTAAAATA
CCCTAGTAAATCACATGCCAAAAGGTGTGAGATAATTTTC
TAAAAATTTAGGAGCTTACATGTCCAGTAAAATTGTAGTA
TTTAAGTGGTCAAGCACATGTTAGGATTTCCCCTCCAAAG
TACAATGCATGTTGCTGTTCCTTGCACCAACACACTGAAC
AGGACAGTAGTGGCTAAGTGTGTGAGCACCAAAGTCAGAA
TACATGGGTTTAAGTCTTGGCCCCACTCCTACTAGCTGTG
TGTCTTTGAGCAAGTTCTTCACCTCTCTGTGCCTCAGCTT
CCTCACTGTAAAAGGGTACTTGTAATGGTAAGTTTAATGA
CATCTACCTTGTGTTTTCTTTACATGTGTTTTATAATCAA
ACTCCAATATAATCTAAGATATTACTTCCTTGAAGAAAGA
GTGAGGTACCTTAACTTTTATGGAACCAAATTATAAAAAG
TTGGAATTTGTACTTGACAAATATACATCACCAAAAGCAT
CTCATTATTTGAAAAGAATAGGAGTGAGACTAAACTTTTT
AAAAAGACTGCAACACTGTAGTCCCAGCTACTCGGGAGGC
TGAGGCAGGATAATGGCAGAAACCCGGGAGGCGGAGCTTG
CAGTGAGCTGAGATCCGGCCACTGCACTCCAGCCCGGGCG
ACAGAGCGAGACTCCGTCTCAAAAAACAAAAAAAAAGAAA
AAGACTGCAACAACTAACCTCTTAGAACAGCAGTTCTTGA
AGCGTGGTCCACAAGCAGCTGGTGATCCCCACAATTCTTC
AGGAGGCTTGTGAGGTTGAAACTATTTCATAATAAGAGAA
AAAAGCACTATTTACCTTTTCCACTGTACTGGCCTTTGTA
TTGATAGAGCAACAGCGATGGTGGGTAAAACTGCTGGTAT
ATTTGCATGAATCAAGACCACAGCACCAAACTGAATTGGC
AGTCATTGTATTCTTCACTCCTATGCACGAAAAGAAAAAG
AAAGTTGTTTCCCTCACGAATATCCACAAAGAAGCAATAA
AAAGTGTTCATTTGATTCGTTCATGAGTACCTCTTTCTAA
TATTCAGCGTGATGAATGAAAACAACCCATAAAGTACAGC
TATGTACTGAAGTTCCATAGTTGTCTCAACAAAAAGCACC
ATAGCAATTGCTGGAGCTGTGAGCTGATCTAGTCACTTTT
CTCCTTGAATACTATTTTGATTTGAAAGAAGAGCTGACAG
ACAACACAAGAACCATGGTTTTCCAGACTTGGATATTTGA
CAGACATTTTCTTGAAAATAAGCAAAGTGAGACAGGGACT
TCGAGGAAAGCAACTGACAGTATTTGTTGCCAGTGATAAA
ATTAAAGTTCTTGACTAAAAATTAGAATTTTGTAAAACTT
GTTTCCGTCATCATGAGCATGACAGTTTCCAAATACTTGA
AAAGAAAAAAAAAAAAGCCTTTTTTGAGACTAGTGAGATA
TAACACATATTTGGAAGATCTGCATAGCTGAGTGAGCTAC
TGTTTCCCAATCTACCAATACATGATATTACAAAATAACG
CATGGGTGAAAGATCCATGCAAATTTCAAGCTACAATAGT
AAATTTTCAGTAACAACAAAAAAGGTTCATTAGTATGGTT
TCAGATTCTACATTGCAACTAACCTTTAAGAAATTACCAC
TTCTCAAGTTTCTATATGGTATCAAAGAAGAATATTCACA
AAAATGAAAAAGCTACTAAAATAATCCTTCCTTTTCCTAC
TGCACAGCTTGACAATTTCAATGAAACTAGCATATTGCAA
TAGATTAAATGCAGAGGCACATATGAGAATTTGGCTGACT
TCTATTAACCCGGACATTAAAGAAATTTCCAAACTGTAAG
ACAATACCAATTCTTACTAATTTTTTCTTTTTGCAAAATG
GTTGCTTTTTATTAAAACTTTTAATTTTTGTTTAACATGG
AGTATGTTTATTATTGCTATTTTAAAATAATAAATACTTT
TTAAACTTCTTCGTTTTATTTTCAAATATGGTAAATTCTA
AATGTATGTGTGCCTAACAGCAGAGTATTTGAAAAATCTG
TGAAAATAATACTCAAATTTGGTAACTATTCAAAATTAAA
CACTGACTGATGAAACACATATAAGCAAAGGCTCTTTGAG
TTCTTGATAATTTTTAAAAGCATAAAGGGTTCTTAAGTCC
AAAATATTTCTCTATCACTGTCTTAGACGGTTAGGTTATA
GAACGAAAAGCTATTTGAAATAAACAATCAGGGACACTTT
TTGAAAGAGTATACAAATTTTTTATTTTCTTCTCCCTTTT
TATTTTGCCACCAAAACAGTTGGGCAGAAAAATAAAGGTC
TGATTGGAACCCAGGGACTAAATTGTAGTGATCTGAACCA
TTTGTTCAGATCAAACAATGACAATAACAACAATGACATT
TGACAGACACTTATTTTCAGTCTTCCCTGCAGCTAAGAGT
GGCCATATGACACAGGTCTCATCAAAGAGGACATAACTGG
AAATCGGCTGAGAGGTTTCTGAGAAATATTTTCTTTTAAT
AAGAAAGACAAGCCTGCAAGAAGAGTCTGCTAGTGAAGGC
TATGCCTTCCATGTGCTGTCAGGGTTTGATGTCAGCAACT
GCGCTTTCTCTCTTATAACCATCAGGGAGCAAGCATGAGA
AAGACCCAACACACTGGGATCTTAGAGCACAATGTTTGAA
GAAATGTCAGTCAGTCCTCAATGATGACCTTGAGCTTCTG
AACCACCCTTGGAACCACCAACTCTAGCCATCTTGTTATG
TTACAGATTCAAATATCTTTGTTAGCTGAGGCACTGTTAT
TGGTCATTCTCTAATATGTCACAGATATAGACCTCTATGT
TACCGAGATGAGAGACAGCACTTAGAAGGTACCACCTTTC
CCTCTGAAAGGTGAAAGTGAGATATATAGATTTGTTAAAA
GAACTAAAAGGTAGTACTAAGAAGGTAATACCTTTTTCTT
TGAAAAATTAGAATCAGATATATGTGAAGGGGTAGAGCAA
GATGGCAGAATAGATCAACTTCAGTGACTGTCCCCCTGCA
GAAACGTCAATTTGAACAAGTATCCACAAGGGAAAATAGA
TCCATAAGAGCTAAGGAAACCAGATGAAAGACCACAGTTC
CTGGTTGCAGCAAAATAATAATTAAAAAATACACATTAAG
GAGAATAGAAAGGACAGTTTCACATTACCTGCATCACTCT
TCCCCACCCCTGGTCAGCACAGTGTGGAGAGAACCACTGT
CCACTTGGGGGAAAAAAGAGGAAAGTGAGCACAGAACTTT
GCCTTGGACCCCAACACTGGGCCCATGACATTAAAACTCA
GCACCAGGAAGACACCGATAGCCGCACACTCCAGGCCAGT
ACCCACAGACTAAGCCTGCAGACCTGCCCTGGTGCCAAGT
AGGACCATGCAGCCCCAGGCTTCAGGCTTGCATAACAGAC
TTGATTCCAGGCCCATACCACCACTGGGCCTACTTCAGCA
GTCCCAGGCTTTGGGAGGCCTCAGCAGCCCTGGGCTTCAG
GTGCACAGTGGGCCTGAGGTGGACCTTAGGCTTCTGGTGT
GCCCCAGCACTACATTGGCCTCCGGGGAACCTGGGCTTTG
GTCCCACCCCAGTGCTGCCCACCACAGTGGCCCTGAGCTT
CTGGGATAACCCAGTGCCACATTTACCACAGCAGCCCAAG
TCCTGTGGATCACACGATACAGTCTGCCCAGAATCTCGGA
ACAGGCTGACTGTTGCATTTTCTGAGACAAAGTCAGTCTG
TGACTGGAATTAGTACCTACTTCTTCAAATCTGCAGACAA
TGACACATGACCGCAGGGATCAAGAACAATCAGGGAAACA
TGATATCACCAAAGGGATGAAATAAAGTGCCAGTGACTGA
CCTTAAAGAAATGAGGATGTACAAAATGCCTGATTAAAAA
TTAAAAATAACTAACAAAGCTCAGCAAACATCAAGAAAAT
GTAGAGACACAGTTCAACAAAATGAGGAAAACTGTGTGAT
CAGAATAAGAAATTTAATAGAAAGATTGAAATAATAGTAT
TTTGAAAATCAAACGGAAATCCTGGAGGTAAAAAATACAC
TGATCAAAATGAAATGGACACCATCAACAGCATAATTGAT
CAAGCAAAACAAAGAATGTGTGAACTCAAAGACAGGTTAT
TTGAAAATACACATTCAAAGGAAAAAAGATAAAAAAGAAT
GAAAAGGAATGAATAAATATATAGTATATATGGAACAGGA
TCAAAAGAGCAATTTTGAGTCATAGAAGTTAAAGAAGAAG
AAGAAAAAGATAAAGGGGTTGAAAGTTTAATTAAACAGTA
GGCCAGGTGCAGTGGCTCATGCCTGTAATCCCAGCACTTT
GGGAGGCCGAGGTGGGTGGATCACCTGAGGTCAGGAGTTT
GAGATCTACCTGGCCAACATGGCAAAATCCCGTCTCTATT
AAAAATACAAAAATTAGCCTTGTGTGGTGGCTCCCAGCTA
CTCGGGAGGATGAGGCAGGAGAATTGCTTGAAACTGGAAG
GCAGAGGTTGCAGTGAGTCGAGATTACAACACTGCACTCC
AGCCTGGGTGACACAGCAAGACTCCATGTCAAAAGAAAAA
AGAGAGAGAGAGAGAGGAAGGAAGGAAGGAAGGAAGGAAG
GAAGGAAGGAAGGAAGGAAGGAAGGAAGGAAGGAAGGAAA
GAAGGAAAGAAGGGAGGGAGAGAGGGAGGGAGGGAGGGGA
GGGGAGGGGAGGGACACATTACAAAAAATAATGTAAAAAT
AAAGGAGACATTACACTACATTACAAAAAATAAAGGATAC
AAAAGACAAAGGATCAAAAGAGACTACTGTGAACAATTAC
ATACAAATCGAATAACATAGAAGAAATGGATAAATTCCTT
GACAACCTACCAAGACTGTATTATGTAGAAACAGACAATA
TTAACATATTAATACTGAGTAAGGAGATTGACTCACAGAA
ATAGGAAAAACAATCCTAAAATCAGTGTGGAACCACAAAA
GATCCCAAATAGTCAAAGCAATCTTGAGCAAAAAGAACAA
AGCTGGAGGCATCACACTAGCTGACTTCAAAATATACCGC
AAACCTAGAGTAACCAAAGCAGTATGGTACTGGCTTAAAA
ATAGATACATAGACCAATGAAACAGAATACAGAGCCCAAA
AATAAATCCTCTGATGGTCAGTTGATTTTCAACAAAGGTG
CCAAGAACACAATGGGAAAAGAACAGTCTCTTCAATAAAT
GGTGTTGGAACAACTAAATATCTATATACGGAAGAATGAA
ATTAGACTCTTATCTCACAACATATACAAATATCAACTCA
AATGGATTAAAGACTTAAATGTAAGATCTGAACTATGAAA
CTACTAGAAGAAAACATAGGAGAATAGCTCCATGATATTG
GTCTGGGTAGTGATTTTTTGAATATAACCCCAAAAGACTG
GGCAACAAAAGCAAAAATAGATAAATGAGATAACACAAAA
CTAAAAGGCTTCTACACAGTAAAGGAATTAATCAACAGAT
TGAAGAAACAACCTAGGGAATGGGAGAAAATATTTTCAGA
GCATACATCTGATGAAGTGCTAGTGTCAAAAATTTATAAG
CAACTCAAACAACTTAATAGCAATAAAATAAATAACCTAA
TTAAAAATTGGGCAAATAACCTGAATACACATTTCTCAAA
ATAAGACATACAAATATCCAATGGGTTTATGGAAAAAATG
CTCAACATCACTAATCATCTTTATCAAAAAGACAAAAGAT
AACAAGTGTTGGAGAGGATGTAGAGAAAAGGGAACCCTCA
CACATTATTGGTAGGAATGTAAATTAATGCAGCCATTATG
GAAAACTGTGTAGAGCTTCCTCAAAAAATCAAAAATAGAA
CTACCATATCTAGCAATCCCACTATTAGATATAGTAAATA
TAGCCAAAGAAAATTAAATTAGTGTTCGTATTTCTCTACT
GCTATGTTTATTGAAGCATTATTCATAATAGCTAAGAAAT
GTTGTCCACCTAAGTGTCCATCAAAGGATGACTGGATAGA
GAAAACATGGTATATATACACATATATTTTCCTTCTTTAT
TCTTTATTTCCTTCTTTATTATTTTCCTTATTTATTCAGC
CATAAAAAGAAGGAAATCCTGTCATTTGCAACATCATGAA
TGAACCTGGAGGATGTTATGTTAAGAGAAATAAGCCAGGC
ACAGAAAGACAAATACCACGTGGTCTCACTCATGTGGAAT
CTAAAAAAGCTGATCTCCTAGAAGCAGAGAATAGAATAGT
GGTTACCAAAGTCTGAAGAAGTTGGCAGAGAAGGAGGGGG
AATGTTGACTCAAGGATACAACATTTCAGTTAGATAGGAG
GAGTAATCTCGAGATATCTATTGTACCACATGATGACTAC
AGTTAACAATATATTGTATTTTTGAAAAATGCTAGGAGAG
TGAATATGAAGTGTTCTCACCACAGAAATGGTAACCTATG
TGAGGTAATGCATATGTCGATTAGCTAAATTTAGTCATTC
CATAAGTATATATAATTCAAACTATCATGTTGTATACAAT
AAATATATAATAATTGTATTCATCAATTAAAATAATAATA
AAATTTAAAACAAAAGATAAATTAAATAGAATAAAAATAA
AAGTGGCTGTAGTAACTTTTTGTCCATTGTGTTAGAGATG
AAGACTGGAGAAAAGTCACATGAAAGGACTTGATACCAAG
TGTGTTACAGATCTTGAAGAGCTGCTGCAGGGCCTGTACA
TGCACTGGAAAAGCTTTTAATCCCAAGGGGAAAAAAGTTC
AAGATAAATCATTTTCTCTCAAATCTGCCACAGAATCATG
AGTAAATGATGTTGGTATTTTGATTGGCTTCCCACTCTGC
TTCAATACTGTCTTCCCACCTTTTCTTGACTATGACAATT
TTGTGAGAGCCAACCATGTAAGTTTGCTGATAATGAAAAT
GACCAACTGGCAGCTCTTATGTGTCTCTTGACAAAGGTGT
TTGCTAAGCCCTGGTCTCATGAGTAAGGGAGAGAATTGAG
GAGAACCCTGGTCTTGGGTATCATTGAAATTCACAAAATT
ACAGCAAGCATCACAGCCTCCCACATCACCCACATTACCT
GTGTGGGTAAATGGTACAAGGTGTTATTTCTCAGATTATC
TATTAGTCCAACTTCAGTGAGATTTTGGCAGGACAAGATC
AAATAAAATGAAAGAAATACAGTTTTTTGATAAAAATAAT
TACAGTGAAACTAAGACTTTTAGCTCAGTTTTCTTCTCTG
TGTGAAGAAGAACACACACATGTAGGCACTCGAGGAAACA
GGAGAAACGAGAAATTCAGAACATTTCTTCCTCCTCTTCC
AAACTCATTCTTTACAACCCTTCCTTCTTAAAATGAATCA
GTACATTTTTAATCCTTTTATGAGTGGTTTTTCATATGTA
ATGTCTCATCTGTGGAAACCTTTCACCAATTTCCCCAATT
CCTAATCCTCCTCCAGAATCAGGTCCATGTCTCTTTCCAA
GGAAGCCTTTCCTGACCCTCCACAGTAAGTCACAGTTCCT
CCTTTAGTGCTCACAGGACCCCATGCTTAGCTTTCACACC
ACTTAGAATATTTGTCATGAAGCAATGCATTCTGTCATGT
GTTGGTTAATGTATGACTCACTGACAGAATGAAATCCCAG
GAGGGCAAGAACACTGTCTTATTTACCACTGAATCCTAAT
GTCCTTCACAAAGTAGACACTTAATAAATGCTTAGTAAAA
TCTTGAGTGTGAATGCAAGCTCTTGATGAAATTAAATCCT
GTATGGAGAATATTTATATCCCAGAATGGGATATAGCAAA
TAAATATTATACTAAAATATATAATATAGTAAATACATAC
ATTAAATATTAATTTATTGCATATTTGAGTCTTATATCAA
TCTTAGAAAACAAGTAGGACAGGTATCAGATAAAATTCTC
AATTTTTAAGTAATGAAATATACTCAGAGGGGGTGCGATT
TGCCCAAGTACACATCCCTCATAGTAAGTGGAGGCCAAGC
TCACAAGAGTGAAGTCTTCTCCACCACTCTTTCTAATGAC
CTGAGCTCTAAAGAGAGGATATCTGGGATGCCAAAGGAGC
CTATGCTTCCAAAGTATCTACTAAACTGAAAAAACTCATC
CTAAGCATCTTCAGTGTCTGATCCAGAAGCAGATATCAAT
GCAACTTGGTTTCTTCATCACTGTGGGAGAGGCTGCTATT
TCCTATCTAGTATTCCTTCTCCCTGTCTTCAAGATAGGAC
TACCGTTAAAATAACAATGGATTCATGGAAAATCTGTCTT
TCTCTGGCTCCCAGAGAAAAACAGTGATATATATATATAA
CAGTCAAATATATATAAGTGAGATATATATTTCAGTGAAA
TATATATTATAATATATATTATATATAAAACAGTGAAATA
TATACAAGTGAGATATATATTTCACTTATATCTCACCATG
ACCAGTGAGATATAAGTGAAAGTGATACATGAGCACTCCC
AGGAATCTGCTTAAAGAGCTGACTCAGCTGGGAAGAGGTC
CGTTTTGTCCTAAAATGCAGGCATGATGACCAGTAGCTGT
GTAAGACAATGAGGGGAGTTTAAGGATGAAATGATGTGCT
GAGGATGATAGAATAGCACTAGGGTCCCTGCAGACTAGTC
AACCCTGATGACTGTGGGAGCTGAGCCACCATTTCAGCCT
GAAGTGTCTACCCACAAGATTTCTGTTGTGTGAAAGAGAA
ATACACTTCTAACTTATTTAAATTTCTGTTATTATTTTTA
CGCAGCTAAACATAACCTTCATTAACATGATCATTTCCAA
AGCCATGGGAAAAGGTGATAATAGGGCCCACCATTATTTT
TTGATCCTCCAAGTGAGAATCTGAGAAAATGTACACTTTC
ATAAAATGTATTTTAAAGCCATACCTTGAGATTTTGAATT
GCAAATATTGCAACATGTCAGCATTGCTAAATGCATGTGA
GTTATGCCATTTTGGAACTCATCAGAGTAAGATGGATAAG
ATAATTTGGGGCCACGTTGGTCTGTTTCAAACTTTTTATT
AGCAGAATAGTAAGATGTAGAATGTTTAAAGACTTCATTT
GTAAATCTATGAATATAGAATTTTAAAGCAATAAGGTGCC
TTACAAATCACTTAGTTCATCTTTATTTTACAAGTTAAAA
AAAAAACTAAGGAATAGTTATTATAAGGAGAATTTTGGCT
ACTTTCTCCCTGCTTTACTTTGAGCTCCTCCAAACTCACA
AACAAACATAGAAGGAAAAGCTGCAAATTTAATTGATCAA
GAGTCCAAGTCATTGATGTGGCCCTTTCTCTGATGCATGT
TGCCACTATCCACTAATGGCCAAGGTCATTAGAGGTCCCT
GTGAACTATTCTACCGCCTGCCTCTTCTATATACCTTGGT
AGGTAAATTATACAAGGCCTGGTCCAATGGGGAAGATCCA
GAGACTATCTCTTCCCTCCTTCTTTCTGATGAGGCTATTT
GTTAATGAATGTGGAACTACTTTCTACTTTTGGGTGGTGT
GGCCTGAATGCACACCTGACTACTGGTGTGTAACAGCTTC
CTCTACCACGGATCATCTTGAAGGCAGTAAGTTCCCAAAG
TTTCCACTTAGGAGTACAGCAATATAGATGGTGCCCACTT
AGGACCCCAGCTTAAACTTCACCTCCTAACCCAGCTTTTA
CCAGAAATATTGGGTGCAGGCTTAGTACCTTGATTCTCAC
TGGGCAGCTGTCTTGAGTGTAGCTCCTAAGACAAGGGGGT
TTACAGCCAGAGTGAAATAGGTGGAGTGGGAGTCAGGGTG
GAGCAACAATTCCTAGCTGGCCAAGGTTTGGGCATTTCAG
GGTCTCTAATCTCAGCATCATGAAACATTTTGAAAACTCT
ATTACCTCCAAAATTATGCTCAGTTCATTTGACTGCATGA
TATTTGATCATTTGAAGAGGTAAGCCTAAACATACAGTGA
CTGATATACAATCATCTTTGTAAGCATTGCATATTTTCCT
CCTCCTTACTCTAACCATCCTTTCCCCAGTCAATGTAGTG
GTGATTAAGAAAACCTAACCAGACTCAATGGCTCCCTTCA
TTATTCCTCTCCTTTTTTCCTAATCCCATACTTGCTGTCT
CCCATTCATGTTTCTCTCTTTGGCTCTTAGTTCTCCCCTG
TTCATCCTGTAGGCTTACCAGTAGCACTCCAGGTAAAGTC
TTCTGAGTTCATCATATTGCTGGACCTTGATAGACACTCA
TGAAGTTTCAGGACCAACTACCATGGTCCCTGCTCCTCCA
CCTTCCTTGTCCCTTCTTTTAATTAAGCAGCTAAATCTTG
ACTGCCACATTGCCGCCATCCCATCACAATGAATCAGTTA
GAGTTAAGCTGTCATGGGGTTGCAAGAAGGCAGGTCAGGT
TGTCATGCAAGTCCTCCTTACTCAAATCTTTTCTCCTGCA
GGAGATATTTCAAAACGATCTACATCAAGTGTCAATGAAC
TTTGACTTGTGAAGAGCCACACGGTAAGAATTTCAAGGTT
TTCATACCATCCAGTCTCTGTCACAACTTCTTGACTCTAG
CATTATGGCATGAGTGTTACATATAAGATGATGTGTATCA
ATAAGCATGGCTGTATTCCACTAAAACTTTATTATGGAAT
CTAAAATTCGAATTTCAAACAATTGCACACAATATTCTTT
TTCTTTTTCTCATTTAAAGCTATTTAAAAGGTCAGGCATG
GTGGCTCGACATTACATGCCTGTAATCCCGGCATTTTGGG
AGGCCAAGCCTGGAGGATCACAAGGTCGGGAGTTTAAGAC
CAGCCTGCCCAGTATGGTGAAACCCCATCTCTACTAAAAA
TACAAAAATTAGCCAGGCATGGTGGCACATGCCTGTAGTC
CCAGCTACTCAGGAGGCTGAGGCAGAAGAATCACCTGAAC
CCGGGAGATGAAGGTTGCAGTGAGCTGAGATCGTGCCACT
GCACTCCAGCCTGGGTGACAGAGTGAGACTCCATCTCAAA
AGAAGAAGAAGAAAAAAAAAAAAGTTAAAAATATTTTTAA
AAAAACTCTTCTTAGCTTGCAAGATGTACATAAACAGGGC
CAGATTTGGCCCATAGGCCATAGTTTGCTGACCCTGGTAT
ATCCATTAGTAGTTTCTTTGAATGCATTTTTCTTTTTTGC
CTATAAAACACACTTTAGATAGTCACCCATATTATCACCA
CCTTTTTACTCATACTACATTATGAAATAATTCAATTGCC
TTATACGCCAATTCAAATCAGTTCTGAACAAAAGGGAGTA
TAAATAAAATAATATAGTTTCATTTTGTGAAGAAAAGTTA
CTAAATTTTGAGTTTCCCTCATGTAAATTTTGTGCACAGA
TATTCATCTTGGGGATTTCCATGAACTGAATTGAGGCATA
AGTTGGTTGTAGCACACACTGGCTTGCTCCCTACAAATGC
TAATCAAGGTGGTATCCTTTAGTTCCCTTTAAAATGCTAT
TTGATTTTTGACATGTCAAAATCTTTATGAACTTCATTAT
ATCTCTTCCTTCCCACCTAGTAACAAGGCAATGCTAAAGC
AATTCTCAGAGCTGTTTGGAGAAATGTCCTATGGAAACAG
ATTATACCATAGACCATTGGCATTCATTAGGAATGTTTCC
CAAGGCCTTCAAATATCCCAAATACATAAATACCACTAGA
GCATATACTTTCTCATAAAATGTAATAATATGTAGCTGAA
AAACCTAAGTAATCCTTTACAAGTAATAAATATGGGACCA
AACTCGTTCATAAGGCTATTTATTCTTTTCATGAGACTTA
CTGTGACCATGAAAATCAGAAAACAGTCAAAAGTGAATGC
TAACATTCTGGGAAGGTCCACTTACTAGTTGACAACTCAA
TTCTACACACTGGCCTTCCAGAAAACATTACTCAAGTCAA
TGCCTTAGCAAAATTATGAGTTGGGTCATTTTATGAACTT
TTGAGGACCACAATGAAATTGCCAATGTTAAATCAATGAA
TGCTAAGATTCAGCTTTGTTTGAGTAGCCAGGGAAGAACC
AATGCCTACAATAGGTTAAGTTATACACCAGTTGGAGTGA
TGTCTGATCCATATAAAGAAATGATCATTCAGAGTCATTC
AAGGATGGATTGGGATGTCCCAGGAGGGTGTGAGCTCCTT
CCCTGGGGACTGATACTTGAGGGAATGATGAAGGGAAGAT
CCAGGAGCCAGAGGGGTTGGGTTAGACCAAGAATTCCCCC
AGATATCCTTATGACAGCAAAACCCCTTCATATAAAACCT
TCTCAGTGAAATAGTAAGGATAGACCATGGTTTATAGAAC
AACGGAAGAGGTAGACTATGAGAGTCATCCCAACTCTAGA
ATTTATTGACTGATCAATTACTTAGTTACAAATAAGAAAA
ATTATGGCAAAAGAATGAAACTAATGCTGAAGAGGGTTGA
GATCCCCCTCATTTCCGCACCCATTTCCTGGCCTTGATGT
ATAGCATAGGCATTAAGGTCAGTGAATGACTGTCAATGCT
TGTAAAAACTGTGAAACAGGTGAAGTCTATGAAGCTCAGA
AATCAGCTCCTGGAGACTTTGTCTGTTATTTCCAAGAAAA
ATGTGGCTTAAACTCAGCATCTTTCCCAATATCTGCAAGA
TTCTGGGAAGGTGGAAAACTGAGAGGTAGAAGTTGTTCCC
AGATGCCTCTAATGACAGGATATCAAGAAGGATATCAAGG
AGAGCAAGGATATCAAGGAGAGCAAGCATCTCTGAGTAAC
CTGCGTCCTCTTCTGGGGAATGGGGTAGTATACTTTCCAT
TGTAGGCAGGACAGTTGTTGGACTGAAATACTGGGGAATG
GGGTAGTACACTTTCAGTTGTATGCAGGACAGTTGTTAGA
CTGAAATACTGGGGAATGGGGTAGTACACTTTCCGTTGTA
TGCAGGACAGTTGTTAGACTGAAATACTGGGGAATAGGGT
AGTACACTTTCAGTTGTATGTAGGACAGTTGTTGGACTGA
AATACTGGGGAATGGGGTAGTACACTTTCCGTTGTATGCA
GGACAGTTGTTGGACTGAAATACTGGGGAATGGGGTAGTA
CACTTTCAGTTGTATGCAGGACAGTTGTTAGACTGAAATA
CTGGGGAATGGGGTAGTACACTTTCAGTTGTATGCAGGAC
AGTTGTTAGACTGAAATGTGATTTTGTTATTCTATTTGAA
GATTATGATTTAAGGAAATGTATATAGGTGCCAAGTCAAA
AAGTGGTATGATGATTAATTTTTTATGTCAACTTGGCTAG
ACTATGGTACCCAGATACTTGGTCAAACATCAGTGTAGAT
GATGTGAATTTTTTTTATAAGATTAACATTTAAATGAGCA
GACTTTGAGTCAAACCAATTACTCTCCAAAATGTGAGTGG
GCCTTGTCCAATCAGTTGAAGGCATTAAGATTAAAAAGAC
TGCTATCTGCTTAAGAAGAAGAAAATCTGCCTCTACATTG
CCTTTAGACTCAAGTTGTGACATCAGCTCTTCCCTGGGTC
TCCAACCTGCCCTGTACATTTTGAACTTGCCGGCCCCAAC
AATCACATGAGCCAATTCCTTAAACCAAGTATCTCTCTCC
CTGTGAACATTCTATTGTTCTATTTCTCTGGTGGACCTTG
ACTAATATACCACCACTCCCAGCTCTCTCTGAGTGCTTGA
TCTGAGCACTATTGCGTGCCTCTTGCATGTGCAACTTCTC
TTCACACCACATTGACATACCAGACACTGCCACAGGCCAT
TGTTGCAATCACCTTATGGTCCAAAGTAACATCAACTAAT
GCGTGTGTGTGTGTGTGTGTGTGTAGCATGATTTTCAGGT
TTCAGTTAATGGGCCAGGGATGGGGGGAGAGTGAAATGGT
ACAGCAAGAAAACAATAATAAAAATATACAAACAACACAA
AATAACATTTAATAGTAGACATTAATATTCTTTAAAGTCT
CTCAGTCATAATCATAATTAGAGATTTGTTTTATCTGCCC
CTGCTTGTGTTATTTGGATATTCTCTTACGACACTATGCC
TCTCGATATCAGAAAATATGCTCACACCTGTAATTCCAGC
ACTTTGGGAGGTCAAGGCAGGTGGATCACCTGAGGTCAGG
AGGTCAAGATCAGCCTGGCCAACATGGTGAAACCACATCT
CTACTAAAAATAGAAAAATTAGCTGGGTGTGGTGGTGTAT
GCCTATAATCCCAGCTATTAGGGAGACTAAGGCAGAAGAA
TCGCCTAAACTTTGGAGGCAGAGGTTGTAGTGAGCCGAGA
TCACACCACTGCACTCCAACCTGGGTGACAGAGCGAGACT
CAGTCTCAAAAAACAAACCAAAAATAGAAAACACACAGGT
CATTACTGCTGTGCAATGACACTGAAGTTCAGTAATAGAA
AAGCTTAGAGGGGGAACTAATCTACTTGGAAATTTTAAAA
CACTGCCTAAAAAAGAGATAAAAAGAGAAATTACGAACTA
CAGTTGACCCTTGAACCACGTAAGTTTGAACTACACAGAT
TCATTTACATGCAGATTTTCTTCTGTCTCTGCCAGCCTTG
AGACAGCAAGATCAATCACTCCTCCTCCTCAGCCTACTCA
ACATGAGGACAAGGATGAAGAATTTTATGATGATCCACTT
CCACTTAATAAATAGGAAATATATTTTCTTTATAGTTTTC
TTAATAACATTTTCTTTTCTCTAGCTCACTTTATCTTAAG
AATACAGTATAGAATACAAATGACATACAAAATATGTGTT
GATGACGATTTATGTCATTGCTAAGGCTTCCAGCCAACAG
TAGGCTATTAGTTCTTTGGGGGCAGTAAAAAGCTATATGT
GAATTTTCAACTGTGCAGGGGTCAGTTCCCCTAATCCTTG
CATTGTTCAAGGATCAACTGTATTTAGAAAAATCTATGAG
GAGCAGCCAAAGCAGCATTCACAGGAATATTTATAACCAC
ATAATGAACTTTTCAGAAAACGTAATAAAAATGTATACAC
TGGCATTCAACTCAAGAAGCAAGAAAGTTAACAACAAAAT
AACATGTAAAAAGTGGAAGGAATCAATGGAAATAGAAGAG
TCAAATGAGTACATTTAATTAAAGAACACGTGATAAAAGC
ACAAGCAGTTTCTTTGAAAAGTCCAATAAAATAGAGCTGT
TTCAAAAAAAAGAGAAAACATAAATAAGCAGGATAAGAAT
GGGAAAAATGCCTGAACTACTAGTAGGAAGAAATGCTTAA
AATACAGGAAAATATTGGATACAAATGTATAGCAATAGAT
TTCACAATTTACATGAAACAAACCATTTTCTATGAAAGTA
TAAATTGTCAAAATTTACTCAAGAGACAAGGAAACCCAAG
TACACCATTATTCATGGAAGAAATAATAAATTAGCCAAAA
ATATATATTTAAAATCAAACAAATAGTACTTACACACCAG
AATCAGGCAGGTTCTACTAATCAATCTAGGAAGATAAGTT
TTTCTATTAATGAAACTTTGTTAAAAATATACCAAAAGGG
ATAGAAAACTTCAAACAAGCACAAGATAAACTAATTCTAT
CTTTGAGATGCAAATATATATGCACAACATAGATGCAAAA
AATATTTTAAAAATTAGCACATCCACTCTAGCATGTACTA
TGGCAGTGTTTTTCCCGCCTAACACATTCCTTTCTCACCA
CCAACCCCTAAACTTCTTTCTGTAATGCTGCTTTCTTTAA
GGAATTGTTCTTCCCCTATTCTGGAAGAGCCCACACTACT
TCTGCTCAACCATGGAGTAGACATGTGACCTAAACCAGAC
GAATAAGATTCTCTCTGCTTGAAATTTAGTTCTTGAAAAC
ATCATAAGGTGGTCACTTCTTCTCAAGCTTGGCGTTTGGC
TGGTGGGGACCCACACAGGTTCGACACGCGTATCAAGAAG
TATTATTTCTGTCTGGGGCCCATCTACCCTGGCCACGGCA
TGATGTTCGTCCGCAACGATTGCAAGGTGTTCAGATTTTG
TACATCTAAACGGCATAAAAAAGTTAAAAAAGAAGCACAA
TCCTTGCAAAGTTAGGTGAACCAAGGCATTCCAGAAAGCA
GCTGGTAAAGAGCTTACAGTGGATAATTCATTTGAATTTG
AAAAACGTAGAAATGAACCTATCAAATTCAGCGAGAGCTA
AGGAATAAAACCATTGACGCAATGAAGAGAGTTGAAGAGA
TCAAACAGAAACGCCAAGTTAAATTTATAATGAACAGATT
GAAGAAAAATAAAGAGCTACAGGAAGTCTAGGATATCAAA
GAATCAAGCAAAACATCCATCTTATCTGAGTCCCTCTTGC
AGGCAAAGGGAAGCAGCTGGAAGAGAAAATACTACAGCAG
TTACAACCGGATGTGGACATGAACATGCTTCTTAAACATC
TCTGTAACCATTTCTTGATGTACTTTTGAAAATGTCCTTT
GGAGACTTGGAATCTAACATCCGTAAGATGTTTTGCATCT
TACTACCTGATGTTTTGCAGATAGTAATGTAGAAAAGATA
TATTTTAATCACTTTTCATTTAAGTGACCTTATGTAAAAA
ATAAACCAATAATTTAGTAGTTCCAAGTCTCCAAAGGACA
TTGATTTACATAAGTACATCTATCAGTGAAGATTTCACAT
GAAAATTCTACTTATAACTATAGAAGTGAATTGTGGATGT
TAAATGGTTATGCCATTTGGATAATGGTAGTAGGCAGCAT
TTGTATAATAATGAATGGCAAAAGTTCATGGCCAGTGATG
TATAAAATAAAATATTCTTTGCAGTAAAATATTCCCTTTA
TCAATGTTTTAGAAGGGGGGATAAAACAAGGAACTAACAA
TTTGTATGACAGCGTCAAATATTATTGTGATTTTAGAATT
TCCTGTTTTGGTTTATTTGCATCTTAGAAGAGCATAATGA
CATTGTTTGATGAAGCCTAATTATGCTGGACTGTTTTCAC
CTGGTTTAACCCTTCTGATAGGTAGTTGTGGATGCTGGGG
ATGAGAACTGAATAATCTTTGCCTGGAATGGCATTACACT
CCAGAATTTCCACTTCAGAGAATACTTGGTTCTAACCTGT
GATTCCTGGTAGAACAAACTTTATTTTTCTAGCCTAGCAA
TGATCTAGAAGCAGATGAATCCCAGTGCCTTTTAAAACTT
TATTATGTGGTTTTCTTCTAAAAAGCTCCTAATTGTTTTT
GGAAAGTAGAATTTATGGGTACAACATTCTGTTCATTATT
TGGACATAAAGTGAAACCATTTTAAAAGCAAAAAAAAAAA
AAGAAGAAGAAAACATCATAAGGTAATAAAGGTAATTGGG
GGTAAATGATATATGATGGTGTCGTAGGAGCAATGTGATC
TGCTAGTTTCTGCTGCTCGGCTCCTCCAAGCAGTCTTGGT
TCTCCTTGAGCTTCCATTGTTCAGCTCTTTGTTTCTTCAA
AATATCCCCACTATATTTTCAACACACTCCTCTTTTATTG
CTATTAAATGCCTATTAGTCATTGTTTGCCAATAGAGAAA
TTCAATTCAAATGATTAGAATAGCTAGAAATAGCGATTTA
CTTACCTGAGCAGAATAGCGTTTTACTTACCTGGGTATAT
TAACCTGGTAGAAAAATTATGCAGTACCAATAAAAGCAAA
AAAAAGCACTAACATTTAATGCTTAATCTTTGAAAAGGGA
AACTCTTAGTAAACTAAAAATAGAATGCATTTTCCTTAAG
GATATTTGGCAGAAAACATCATAACTTGGTGGTGACATTT
AAAGTAACTTCATGAAAGTCAGGATAAGGCAGCTATCTTC
TATCAGTCCTACTATTCAACATTGTCCTAGAGGCCCTGGC
CAGAGCCTCTAGGTGCCACTGAGATAAGAAAAATCAAGAC
AGAACAAAATTATCGGTAATTATTTTAATAACCTTGTAAC
TAAAGTAATGTCTTCAGAATCATTTAGTACATGATCTTTA
CCCTAATTGTTGAGGGGCAGATAGGGATAGAGATTATAAT
TTGATTTTACAAAAAGAAAAAATGCAGTAATATTTTATTT
GCAAATAAGATTAATTTTGGAGGGGAGCAGAAAAGACACC
AAGTCTTTCTATGACTGCAAAGCCATGATGGAAAAAAAAA
TGGTGAAAGGTAAGTTTCAAAGAAATTTTTTCTTTTTCGG
GGGCTTCAGAAGAAAGGGATGCAAGAAAGCGAAGCTGGCA
AATGTCGTCCCAATTTTCTCTTTTGAGCAAGAAAAGAGAC
AGATATTTAAGATAAATGAGGATAAAATTGAGGACAGAGA
GGTCTTATGTCTCCTGTTTCCCATCTGGGGCTCTAGGCGG
AGTCCAATTCATAGGTTACCAGTATGAGGCCATTCTCACA
TTGCTATAAAGAAATGCCTGAGACTGGGTAATTTATAAAG
AAGAGAGGTTTAATTGGCTCATGGTTCTACAGGCTTTATA
GAAAGCCTGGAGCCACTGTCTGTTCAGCTTCTGGGGAGGC
TTCAGGAAACCTACAATCATGGCAGAAGGTGAAGGGGGCC
CGGGCATGTTTTATGGCTAAAGCAGGAGCAAGAGAAAGGA
GAAGGGGAGGCGCCACACACTTTTAAACAACCAGATCTCG
CGATAACTCGCTGTCAGGAGGCTAGTACCAAGAGGACGGT
ACTAAACCATTCAAGAGAAATCTGCTCCCATGATCAAATC
ACTTCCCACCAGACCCCCGCCTCCAATACTGGGGATTATA
ATTGAACATGAGATATAAATGAGGACACAGATCCAAACCA
TATCATTACCCAAAACCATAACGGACTAAAACACATTACA
GTGAATTGGAGATACATGCAGAATGAGGCATTGACAGTCA
GTTTTCACAGGCCACCATCAACTCCTATCCTGTAGGACAC
TGGATTCAGAGGCTGGGAACCTGAGACCTGAGAGCAGAGG
CTGGGAGGGACTATCAAGCCAGAGGGTCAGGCAGAGAATG
AGGCTGAGACTCAGGGGTGCAGCCAGCAAGAACTGAGGGA
ATTGCACGTTGAGAGGTCAGGGGCAGAGGGACTGGGGCCT
GTGGGGAGGGGTGAGTATGACCACTGCATCCAGAAGCATT
AATAAAGTGAAAAAAAAAAGGAGCTGTAAATTCAGCATCC
AGAAACTACAGTACTGAAATCCGTCAGAGTAAAGATGTCA
CCACAGAGAAGACAGAGTAAGAGCATTACACCCATCTAAA
TCCTCCTTCTCATCACCACCACTAAGACAGGGCAATTTTC
CTCATATACCCTGACCCTATCTTGGTGAAATTAAAAGGGA
ACCGGCCAGCTCTCCAAAACAACTGTGCTTTTATTTTTTG
TTTCTTTCCCTGGAGAGACTGAGAACACACTAAAGAGACT
ACTTCAATTGTTAGACTGGAATAAATGACACTGACTGTTT
TGTTGTTGTTGTTGTTTGTTTGTTTTTGAGACACAGTCTT
ACTCTGTTGCCCAGGCTGGAGTGCAATGGCACGAGCTCGG
CTCACTGCAACCTCCACCTCCCGGGTTCAAGCGATTCTCT
TGCCTCAGCCTCCCAAGTAGCTGAGATTACAGGAGCCAGC
CAGCACGCCTGGCTAATTTTTGTATTTTTAGTAGAGAGAG
ATGGGGTTTCACCACATTTGCCAGGCTGGTCTCGCACTCC
TGACCTCAAGTGATCCACCCACCTCGGCCCCTCAAAGTGT
TGGAATTTCAGGTGTGAGTCACCGTGCATGGCTGACACTG
ACTGTTTAATGTTAACTTTTAAATGTTTTTGCTGCTAACT
AGCAAGCCAGAAAACCAGATCAATTCTACACACAATAAAT
AAATTACACTTCCTGTCAAAATAAGTGGCAAGATAATATA
AATGTTATAAACCTGGGTCAGTCTACCAAAGAACTACAAG
ATGATCAACTGGAAAATTGTCTTAGAACAAAGAAGAGAAT
CAAGTAAGGTGGCCAGATAGGTCTACATGTAAAAATCAGA
AGTTTTACAATGATTAGAAATAACCAATTAGAAATATAAT
TTTTTTAAAAAAGATCCCATTCATAATATACTCTCCTTAT
GAGATGTGCCAGATCGTATTTAAAAAACTATAAAATATTA
CTTTAGAGTGTGAGAGAAAACCTAAATAAATGAGACATTG
CATGATCTTGGGTGTGAAGATTTTATTTTTAATGTCAAAT
TTCCAAAAGAATTTTTCACTTGAAATTGACAAAATGAGCC
TAAAGCTTGTTTGGAAGATTAGTCAATAAAATGCACTTCT
TCTCCAGAGTAATGACTAGGAATTTCTACTACTACAGGGA
AAGGAGCTACGTATGCCCTCCCATCCCAGTTGGCTTTCCA
GCCCACCTGTCTCGCCCACCCTCTGGACTCAGCACCTGTC
CCTCAGTCCTGCCAAGTCAAGCAGATAACAGTGATCTTGG
GCAAGGTTAAACTAATAAACCTCTCTGAGCCTCAATTTCC
TCATTTGCAAGATAAGGTCACCCAGGTTGCTGGACTAATA
ATTGAATGAAATATAATTCCATAATTTCAATGTCTGGTGA
GATCTCTGGCAAATACCGTGTACTAAATAAATAGATATAA
CAGTTGTAATTATTGTTATTACTCCCATTATTACTACTAT
TATTTGGTCAATATTGTTAGGTCTTGCAATAAAAAAGGAT
TTACTAAAAATAAGATTAAAAATAGAACTTGTAAAAGACA
AGAGTTGTAGATTTAATTATGAAAATTTAAACTTCCTACA
TAGCAAAGAGCATCATAAACAAGGTTAATTCACAGAAAAA
AAATCTGTGACACACACAAAACATGAAGTCTACTATCTTA
GATATATATTTTTAAAGTCATACAAATTAATAGAAAAAAG
ATAAAATGTAAAGAGAAAAATGGACAAAAGATCTAAAATG
ACAGCCAAGTGTGGTGGCTCACACCTGTAATCACAGCAAT
TTGGGAGGCCAAGGTGAAGAGATCACTTGAGATCAGGAGT
TCAAGACCACCCTGGCCAGCATGGTGAAACCCCATCTCTA
CTAAAAGAACAAGAATCAGCTGGGCGTGGTGGTGGTGCAT
GCCTGTAATTCCAGCTACTCAGGAGGCCAAGGCAGGAGAA
TCGCTTGAACCCCAGAGATGGAGGCTGCAGTAAGCTGAGA
TCATGCCCCTGCACTCCAGCCTGGGCGACAGAGCAAGACT
CCATCTCAAAAAAAAAAAAAAGAAAAAAAGAAAAATCTAA
AACGGCAATTCACAAAAAAAGAAAAGAAAAGAAAAAGGCC
AAAAGCCAATGAAAATAGCTTTAGTCTCAATAAGACTCAA
AGTACAAATAAAAATGATAATCATGTTCACATACATTTGG
CAAACATTGTCAAAAAGTTAAACTGGGAATAGATCCAATT
TGCTTTGGGTGGAATATATTTATGTTCTTTGCAATCACTT
TCTGGTATAGGTAAGTTTTCCTGCTAAACCTTTTCTGGTG
TGGTTCATTCCCTGGGATACAACTAAGGCCTGTGGGGCAA
CTCACCCATATCTTGACATAGATACTTTGATACTGGTCAG
TTGAGTGTCACCAATTCAGATCATTTAAGAAGTCATTGAA
AAAGAAAATGGAAAGTCTCTGAAATCTTACTGCTATATAT
GAAAAAAATTCTATATAATTCTAAAAAACATTTTAATAAT
TCTAAAAAATTTGCAAAACATTGCCAAGAATGAGCTGTGA
ATCTGAAAGAACATTTTCTAAACTATTAATACAACTTTAA
AACTTTAAAATTAGACTTGCCACAGGAAAGACTAGACTAT
CTTTCTATTCTCTCTGTAAAAATACTAGAAAATTGTCCTA
CAAAGAGGTAATCACAGAGAATACAGATTAAAAATACGGG
AAAGAAATATCATAGGTGTATCAGGCATTAGATAGTCATG
TCGCTGAATATTTGAATATCATCTCTGAATACTAGGACAG
GAAAATGTGGAGTGGGGAATTCAAACAGCGCTGCTTTGGG
CAAGGAGGTTCGGTCCTCTTTTTCCAAATCTGACTCATTT
TTCCACCTACATTTTGAGCGCTAGCATTTAGACTGCCATG
ACCAGCAAACGGTTCCACGATAAAGGAGCCAAGAACCCAG
GTTCTTTGTCTTGGTATCACATCAGAGGGGCAAGAGGGAA
CCTCAGACCTCATCGGCCTAAAAGAACACCAGGAACACAG
GGCCCGCTTCCGAAGCACGTGAAGAGTGTACATTTCCTGT
GAATGTCACCTTGGCATTGGGCCCTTTGAATTCAGGAATC
CAATCATATTGATGCTCAGTACATCCTAACATATTTAGTA
GTCCTGAAGGCCATTCTTCTAGAAAAAGAAATAGAAACTG
AACTGCTAGCCATAAAAAAGGATGAGTTTATGTCCTTTGT
AGGGACATGGATGCAGCTGGAAACCAGCATTCTCAGCAAA
CTATCGCAAGAACAGAAAACCAAACACCACATGTTCTCAC
TCCTAGGTGGGAATTGAACAATGAGATCACTTGGACACAG
GAAGGGGAACATCACACACCGGGGCCTATTGTGGGGAGGG
GGTAGGGGGAGGGATAGCATTAGAAGATATACCTAATGTA
AATGACGAGTTAATGGGTGCAGCACACCAACATGGCACAT
GTGTACATATGTAACAAACCTGCAGGTTGTGCACATGTAC
CCTAGAACTTAAAAGTATAATAATAAAAAAAAAAAAAGAA
AGAAAAAAGAAATTGAGCTGCTAATTTCAGTTTAGCCTAG
TCTTTGGCCAGGAAGTTCAGCCAAATCACTTTGGGAGCCA
TGACAGTTTGTCGCTTGAGATGCAGGACATCAAAGAGAGC
CCACTTACGACACATCAGAGTGAAAATGCTATTTGCTGCC
CAACTGCCAGCAGAGGAGGTGTATTCGAGACTTTAACAGA
ATCGAAAGAGAAGCTTGCCACACACGATTTATCTTTGCCG
ATTGTCTTCACTGTTTTTTTCCACAGCTAAGAGACGAGTA
CCCAACCGCTTCAAACCCACTGTAGCTCAATAAATAACAT
ATAAACCAGCAAGGCAGACAGTCCATTTCATTTCCAGGTT
ATCTGAGGATGCCTATATTTTTTATGTGGGATGAATACAG
GAGGATATGATGTTTTAGAACTTTTTATTTTGAAATAATT
ATACACTTACAGGAAGTTGCAAAAATAGTACATGGAGTCT
CATGCCTTCTTCATCCAACTTTCCCTAATAGTGACATTGC
AAATAACCATAGGATAATTAGGATCGCCAGATAAAAGATA
AGATATACAGTTAAATCTGAATTTCAGATAACAAATAACT
AATTAGGAGAAATGTGTCCTGATATTACTTGTTGTTTATT
TAAAGTTAAATTTAACTAGGTGTGCTGTATTTTTATTTGC
TGAACCTGGCAATCCTAAGATAATGTAAAAACCGGGAAAC
TGATGTTGGTACAGTATTGATAACAAGACTACAGATCTCA
TTCAGTTTTCATCATTTTTACATTTGTTCATTTATATAGT
TATATATAGTTGTGCGATTTTTTTAAATTTCAAAAACAAA
AAGTCTGAGAACTTTGCAATGCAGAGCCCACCATAGCCAC
ACCTAATCACTGCTCGATCTGCCACGGAATTGATAATTCA
CTCAAACCTGGCCAAAGTCATAGGCTATGAACAGCAGAAC
TGGTGGAAACCCACAGATTTGGGGTTTGCTCTAGCCTAAA
GATCTCAATTAGCTTTCCACAGCCTGAGGAAGGTCATCCA
CTTGAATGTCCTTTGTTTTTATTGTCCCTGGACTATAATT
TCCTGTGTGAACAGCCACTTTCATGCTTTGTAACAAGAGG
ATGAGTCCAATTCCTTTGCTTGGGCTGCAATTTATAATCT
GCAATCCACAATTCGATATGCAATCTCTTCGCTTTCTTTA
TGAGCAGTGGTGCTAAAAATAAGAAAACAAAGTCCCGTGG
AGAAAACAAATCCAACCTCACCCTGTCTCAGCCATGCTAA
CCATGCGGCTTTCGTCAAGGACCCATGGTCGGAGGCACCA
CGGGCATCTGCTCTCAGAATCACCAGACGAAGCAAGGAAA
GTATTTGCTCCATTGTGAGACACTTCCCCCCAGCCCCATG
ACCTCCGCCAGGCTATTTCAGCCACCTTGGCCTCTCAGAA
AGAGCATACTTTAAACGTAAGGGGTGTTGCTTGCCTCTTG
AAGAGTTAAAGAAAGAAGATTTTTATTAAAGATATGCAAC
ACTGACTGGGCGCGGTGGCTCACGCCTATAATCCCACCAC
TTTGGGAGGCAGAGGTGGGCAGATCACCTGAGGTCAGGAG
TTCGATACCAGCCTGACCAACACAGAGAAATCCCATCTCT
ACTAAAAATACAAAATTAGCTGGGTGTGGTGGCGCATACC
TGTAATCCCAGCTACTAGGGAGGCTGGGGCAGGAGAATCG
TTTGAACCCAGAGGCGAGGTTGCAGTGAGCCAAGATCGCA
CCATTGCACTCCAGCCTGGGCACCAAGAGTGAAACTCCGT
ATCAAAAAAAAAAAAAAAATATATATATATATATATATAT
ACACACACACACACACACACACACACAACACCAAAATAGT
ATCCTGAGACACAAGAGAATAAATCTGCAGGAACATTGAT
TCATCTGTGGCTAGGGAGACCAGAGAGATCATTGACCTGT
ACCTAGATTCTTCTCCTATGTGGAGAAGATTCCTTAGAGT
TATTCCCCAGACAGCTACAAACCAATGACCAACTTTTCCT
AGGTTCCCATTGAAAAGGGAGGGAAATGAGAATTCAGTGA
CATGTTTTTCATAGTTAACTATTTCAATTTAAAGGAGTGA
CTTTTATTCTACATTATGTTCATTCTGTTTTTTAGTAACA
AAATGTCCTGTATGTTATGAAATGATAGCAACAGTAAGGT
TTTCTGTCCTTTGTTGTTCTTCTTTGGCAAATAAAATGTT
AATGTATCTGTCATTTATAGCCACAATAGTTCTATGAGAC
ACACAACCTCCAAAGCTCAGTGGCACATAAAAATAACCAT
GTGTTTCTTGGGCACGTCTAGGATTGGCTGGGACACCCCT
TTACCACGTGTGTCTCAATATCCTGGGTCCACTGGGCTAT
CTGTGCATCCTCTCCCCATGATAGTGGCAGAGAGAGAAAG
AGCCAGCCTAAACATTCCATTGATCAAAGCCAACGACATG
GTTGAGCCCAAAGCCAAGGGATGGAGAAATACACTCCACC
CTTTATGGGGCTAAGATTGTGAACATATGGCAACACTACA
GGGGTGGGGAATGTTGTTGTGACTAATAGTCCAGTCTATC
ACATGTCAGTAATTATATCAGCTCCCATTTTCTCTTGGTA
TTTGTGGATCCAGAGAAAGACAGTCGTTTCAGCATCACAG
CTTCATAGGATATCTTTGGCCAGGGGAATAAAAACCTAAC
CTAATAAACAGTGGTTTAGAAAAACCAGAAATAGGAGCCA
TGAGATTGGAATGTATCATCATCAATACTATGGGTCCTCA
TTAGGCAGTGACTGTCCCAGCTGCGAGTGTTCTGTGCTTG
CATCTCTCCTTTTGCAAAATATGATCATCTGGGGGCAATC
TACTATGACTGTACTGCATCTGTCACATTTTTAAGGCATC
TTTGATATAGTGGTTAGGTGTTTCGTTTTGTTGGAACCAT
AGGAATCAAATTTACTATCCAGAATTCTGTGTGAGATCAT
AGATCATAGATTAATTCACCTGCCCAGCCTTCTCTGCACA
CCTGCAATGGATCTCATTTCCATCCAAGGACTTTAATATT
ATTAGTTCATTATTAATTCATCATCCAAATTGCCACTTTA
TGACAGATTATACTCCAATTTTTTTTTCTTTTTTGAGATG
AAGTCTCTGTCACCCAGCGCAGTGGCATGATCTCAGCTCA
CTGCAGCTTCCACCTCCCGGGTTCAAGTGATTCTTCTGCC
TCACCTTCCCAAGTAGCTGGGACTACAGACATGCACTACC
ATGCCTGGCTAATTTTTGTATTTGTTAGTAGAGACAGAGT
TTCACCATATTGGCCAGGCTGGTCTCGAACTCCTGACCTC
GTGATCCACACGCCTCGGCCTCCCAGAGTGCTGGGATTAC
AGGCGTAAGCCACTGCACCCGGCTGATACTCCAACTGTTT
TCTGAGCTTGTTCAGGTTCAGTTTTGCCAATGAAATGCTC
AGTGCCTTGTTTATGTTTTTAATTTTTTTAATTAAAAAAA
AAATACCCTGGAAATCATCATCATGGCCTTGAGTCAAAAA
TTTTAATAAACAAACATTGACAATTCCAACCGACAGTGAA
AACATCTTGAAAATTATCTGCTCATTGGCCGGGCGCGGTG
GCTCAAGCCTGTAATCCCAGCACTTTGGGAGGCCGAGACG
GGCGGATCACGAGGTCAGGAGATGGAGACCATCCTGGCCA
ACACGGTGAAACCCCCTCTCTACTAAAAAAATACAAAAAA
CTAGCCGGGCGAGGTGGCAGGCGCCTGTAGTCCCAGCTAC
TCGGAGGCTGAGGCAGGAGAATGGCGTAAACCCGGGAGGC
GGAGCTTGCAGTGAGCTGAGATCTGGCCACTGCACTCCAG
CCCGGGCGACAGAGCAAGACTCCGTCTCAAAAAAAAAAAA
AAAAAAGAAAATTATCTGCTCACTTATACTATCATCCCAG
CAGAACGAGGGTATCTGTAACAGTCAACAAAGACAAACGA
CTTACACTTTGTTCCGGGTCCTGTCTCTGACTTGCGGTGC
TAGAGTGGGCATGTTGCTTAATTTCGATGTCTCTCTGGTT
CTACATTTACGAACTGGGGGTGGGGATGGGATGGAAATCT
GTGTTTGCACATGTTTTGAAGCTCTTTGGAAGAAAAATGA
TACAAACCTGGAAAGCATCTTATAGTCCTAGGAAGAACGT
TGCTGAAGTCTTAGCACAAAGCCAGAGGAGAACAGCTGCC
TCTCAGCAGAGACCTAAATATCTTGTTTCTCCTTTCTCAA
AAGAAAGTACTGAACATACAGCCACCTGTTTCCTGGCCAG
GATGCTGGGTGCAATTGCACACAAGAGAGACAAAGCCCTT
TTGTTTTCTAACCAGCTGCATTTGCCGGCAGGTCTGTTGG
AGTTCTGCACAACAGCGTGTCACACAGCGTGGTGCTGCGT
GGCTGGACTCCCTGGTTTCTCTGTTTTAGAACATCCAGGG
GTTTGTGTCCCCTTTAAGAAAAGGTCATTTGGACATAATA
ACATTTGCCACCTTCACCAAGGCTCAATTCAAAGAGGAGT
TGGCTCAGTTTGCATCCAACAAAAAAGACCTTTGAGGGAC
TGGGGAAGAGATGGAGAGAGGAGGCAGAGTGGAAGGGAGC
GGGGAGCCCTATCATGGTAAGTTTCTGGGCACTAGGGGTT
TTGTTCTGTTTTTCTTCATCAACAGGTGAATTTCGTTCCT
CTTATCAGGTGGAACATCATGTAAACATCAAGTCGCTCAG
GGTGCTCAGCTGAAGAGGCTGGTGGTACTCCGTGCCAGAT
GCCTAGTCTTCGAGGAGAGAAGAAATGGCACCTTCTCCCA
AGAAAGATGAACAGGAGGGAGTAGAAAGTCTCCAGCCTCA
CAAAAGACAGAAAAGAAGCAGCAGCAAGTGCATCACAATT
CTGGAATCTGGGAAACAGACAACGGAATGGTCAGCTTCCA
CATGACCTTTCTCATGGTCATGTGGAAGCTGAATCCCAGC
CAGCAGAGGTCCAAACCAGGAAGCCACAGGACGGATGTCA
CATGGGCTCTTGAGTCTCGGGAATCAGAGGCTCGGAGTAT
GCCTAGAAGTCTTTGCCTTAAAAAGACTGGGCACACGTGT
TTCAGCAAAAATCTAGAACCACAGATATTTCACTCAAGCC
CCGTTAGCCAAACTACTGCCCCTATCTGAACTCAGACAGA
AGACTGGATGTTATTCTCTCATAGTATCAAACAGAGTCTC
TTGGGTTAGAAACACCCAGGCATGGTGTAAGCCAGGGCTG
TGCCAATGAACACAGGTGGTTTAAGCAAATAATCTGTATA
TTCTACTTTCAAAATCTCCCTCAACACGATCCCTTACCCC
AAGGCTTTCCTCACCCTTTCTAACAGCATGGAGCTAAATG
GGTATCTTTCAGACAAGATATTAGAAGAGTCTTCTCTTAA
ATGAAAAAAATAAGATACTGAGATTGAGAATTCCCTAAGG
AAACAGACTCCCCGGCTCCCAGCCCATTCTACAGTGTGCC
TGCAAATGGGCAAACCACCCCACCTGTATCAGCTTTTTAG
TGTGACAATTTTAAAACATACGAACGCACAGGGAGGCTCG
CCAGATGCTGAAGTATAATCTGGAATAAGAAAATAGCAGG
AGTCAAAACATACCAAGAGTAAAAAGGAAATTTGGAGAAA
ACAAATACTCCGGGAAAAGAAAAAACCAACCTTGCAAGCA
ATTGTTTTTCCATAAACCACTAGGGAAAAGGTAGATTGTT
TGGTAGACTGCATTGGAAAAACTGGTTTACCATTTTGAGA
ATTTGAAGTTGGATCACTGCCTAATGCTACAAACAAGGGG
AGACGCTAGAAGAATTAAAGGCCTAAAATTGAAAAGTAAA
GCTGTAATGTTGATACAATAAAATATAAAAGACTACCCCC
ATGACTTAGGAGCAGGGAGAAACTTATTTAAACAAAATTC
AGAAACCACACCTTGAACAAAATATAAAATAAATTGATAA
CATCCCAAATAGGAACTTCTGTTTAATGGAGGATGCTAAG
GACGGTGACCGTGGGAGAAGGTATTTTCAATTTCTAAACC
TAGTAATGGTGTCTAGAATAGAAAGGGAACTCCTTCAAAT
GAGCAAGAAGAGAACAGAAACGCCCTACACCCTCTCTCCT
ACTCAATGATGTCTCTGTAGCAAGAAAACACTTCCCTTCC
TGTGCCATCAATGTCACCTTCACTACTGGGTCATTCCCAT
CAGCAGATGCACATCCTCTCATTTGTTCCGATTTTAAAAC
ATCCTTTCTTGATCCCACTTCAACTCAATATTTCTACTTC
CCTGCCAGGTGTGGTGGCTCACGCCTGTAATCCCAGCACT
TTGGGAGGCCGAGGCGGGCAGATCACAAGGTCAGGAGTTC
GAGACTAGCCTGGCCAATATGATGAAACCCTGTCTCTACT
AAAAATACAAAAATTAGCCAGGCGTGGTGATGGACATCTG
TAATCCCAGCTACTCAGGAGGCTGAAGCAGGAGAATCACT
TGAACTTGGGAGGCAGAGGCTGTAGTGAGCCAAGGTTGCA
CCACTGTACACCAGCCTGGGCAACAGAGTGAGACTCCATC
TTAAAAAAAAAATCTACTTTCTTTCACAGAAACACCCCTC
AAAATAGCTGTCCACACTCCATGTTTTTAACTGCTCTCAT
TCCCTTCTTAAATTCTTACCATGTAACATTTGATTAATGC
AAGAGGATATCGTGAACGATGAAGCATAATAATAAAATGA
ACACCAATGAAGCTTCTACTCCACTTAAAACTTGGAACAT
CACCAATTTCATTGCATTAACCTGTGTGTTCCTTCTCTAC
CCCATCACTCTGCCTTTTCTTCTCAAAGTGATAAAGCCAC
TACCTTATATTTTGTGTTTATCATTCCCTGCCATTTTATC
CCACCTATCTGTATTCCTAAACAATACACATTAAAACTGA
GGGGGCTCAGGTTTTGTTAGTTTTTCCTCCATGCTTTGAA
GTCATTTTGTATTCAACATGTCCAGAAACTCCTAACCTTT
TCCTTCACACTTCCCCCAGTCTCCTCAATCTTGCAACGTC
ATCCTTCTAGCTGCTCACAGAATTACTTTTTTCACTTATG
ACTCCTCTATCTTGTCAAACATATCCATATCAGTAAGTCC
TGTGGGTCCTCACTTCAAAATATACTCAGGATCCAACCAC
GCTTCACTGCCACTGCTGTCACCCGGGTTCAAGCCACCAT
CATCTCTCATCTGTATTGAAAATTCCGCGGCTGGGCGCGG
TGGCTCAAGCCTGTAATCCCAGCACTTTGGGAGGCCGAGA
CGGGCGGATCATGAGGTCAGGAGATCGAGACCATCCTGGT
CTACATGGTGAAACCCCGTCTCTAGTAAAAAATACAAAAA
ACTAGCCGGGCGTGTTGGCGGCGCCTGTAGTCCCAGCTAC
TCCGGAGGCTGAGGCAGGAGAATGGCGGGAACCCGGGAGG
CGGGGCTTGCAGTGAGCTGAGATCCGGCCACTGCCTTCCA
GCCTGGGCGACAGAGTGAGACTCTGTCTCAAAAAAAAAAG
AAAAAAAAAAGAAAAAGAAAATTCCACTGATCCGCACGCT
TGCTTCACCCTTGCCCTTGCCCCCGCCTTCGCCTATAGTT
TACTCTCCACATAGCAACCGGAGTGATTATCTGGAACTCC
ACGTCAGAGCACCTCAACCCTTCAACTCAGCACTCTGCAG
CGGCTTCCGTCTTAGGCGGAGTGGGAATCTACAAGGCCCT
ACGGCGCACCCTGGACAGTTCTTATATCCCGCACACAACT
CTCCTGCTGTTTCCCGAGGGTCGCTCCCTCTAACCATCTG
GTTCCTTGAACAAGCCAGTGCACTCCTGTCTCCGGGCCTT
TCTTTGCTCATGCTGTGTTTTGTCTTACTTGGGAGGCCAT
TTTCCTTGCACGTGCCCTCTTCTTCGATGGCTGGCTCTCT
CTCTCACCTCCTTCTCTTCTTAAATATCATCTTATCAGGG
AGACCTCCTCCGCTGCTGTTTAAAATAGTCCTTTTATGCC
CACCAGCACACTCTATCCCATTCTCCAGCTTTATTCTTCT
CCATAAACACTTATCACATTCTGACATACTGTAACTTTTG
CTTGTTTCCTTATTGCCTAGCTTCTCACTAAAATATAAGC
TCCTTGAAGGCAAAGGTTTTTGTCTATATTGTTTAGTGCT
CTATCCCCAGCAATGCCTAGAAAATACTAGGTTCGACAAA
CATTTATTGAAGGAATGAATGGATGTAAATAATCTCCTCC
CTTCCCTCACTTTTGCCAGCTACCATTATCCCATCCCCAA
CTGCATAACATAGTTCCTCTTACCTATCCCTAAACAAACT
CCAGCTCAAGTCAAAAGTATGCCCATGACAGAGCCCCAGT
GACTTTTAGTGGTAATTACAGGCTTTCTCTCTCTCTGCCT
TTCCTCAGAGCCACAGGAGATGTGCTCCAAATTTTTGCCT
CTTTCTCCCTAACATCCCTGAAGGCTGTATCGTAGCTTTA
GAATGTGTTCTTGCACACTGAAGGTAAAACGCTATTTCTC
CAAAAGTCATTACCTATTTGTCTTCGATCACTGACATAAG
GCCATTGTTGGTTATAAGGATATTAAAGCCTGAAGCCTAA
AGGCCTGTGGGTGAAACATTCAATTTGTCAGTTTTATTTT
GTTATTTTAAGAGTCTGTGTGACAGACATATTTGGGCTTA
AGAGTACACTTAGGAAAATAAAAAGCAAAAGGCCAGATTC
CATTTACTCTCTATCCTTCCTCTTTCTTGGAAAAACCTCA
CATTAAATCAGAAAAACCTAAATTACATGAAGTTTACAAA
ATTAATTGCCTCATGAATAAATGGATTTATTATTTAAGAT
GCTGAGGAGCACAGTTCATTATTCGGTATCCTTGGAACAA
AATATTTGAAATGTGGGATGAAAAATTTTCAAGCTGCTTC
ATTAAAATGAGGCAGACCAAAAAGGACATTCACATATTAA
CATAAAACATTCATCAGGAGATCAGCCGGCAACGTGATGA
AGAGAAGGGGCTACATTTTTTAATTGCTAATCATTGCCAT
TAAATGTGCAGCTTGTGGCCATTTTTACCATACTGTACTG
TGGAACTCACCTCAGATCATGAAGCCTGTATTTAAAGATT
TTTATAAACTATGCACTAGAAAGAACTAGAACCTTTTAGA
AGTTCTCTCAATGGTCAGGAAGATATGCATGACCAAATAT
CGTAAAAACCAATTAGTTTCATTACCTGTTTGGTTCAAGA
ACTGGAGTTCAATATTTCTGTAACCCACAAGCTTCTCACA
AATACAGCAACCGAGAAACACTGTTTTCAATTTTTAACAG
TCTGGCCCAATTAATATTTCCTGGCTTATCTCTGAACTCC
CCTCATCTCCTCTCCCTAAGCCTGTTTATGATGCACTCTT
TTATGAAGGTCAAATTCCATAGGCAAGTCATTGGCTTCAT
CATTTGTCTCATAACATTTTCAATAAATGTTAGACCCTTA
GTGTCTTCAAGACAATGTGAGATGTGTATATATATATAAA
GTTTACTTTAGAGAAAAATAGCAGGGGTTTCACATCTCAC
TGGTTTTAGAACTAAGTATCATGAAGGGAAAAAGGCTTAA
AATAATAGGATTTCCAATCTGGAAGGAACATTTTGATTTT
TCCAGCTAACCCCTTCCTTTGATAAATAAACTCAGAGAGG
TAAAGTGATTTTCTTGGTGTCAAACACTCAGTTCATTGCT
GTGCTAGAGTTGGAGCTGAGGTATTTGACTTCCAGTCCTT
GGTTTTTATCATCATTTTTTGAAGTGGTGATCTGCATAAT
TTACCAAGGTCTTCCTTATCCCTCCATTCAGTCAGGCATC
AAATCTTCAATGTATTTATTTTCTGGTCTTTCTTCCCCAG
TGCTGGTGCCACTGCCTGCTCCAGCCTGACTGCCCCCTCC
TGGATGCTTCAGGGTTCCTCTGCCCAGCTGTCCTGCCACA
GACTCCCTCATACCAGCTGCTTCTCCAGGAGGCTGCGAAA
TTACTCCAGCTAAAAGAACAACTCAGACCATACCTACTTA
AAAACTTCATTTGGCTTCCTATTGTCTCTAAAATCAAGTC
CAAGCTCTTTGCCCTCTTGTACAATGTTTTTTGCAGTTGT
CTGGATCTCCAGCTCCCCCCATGCCATCCCCATGAACTCT
ACTTCAGTCTTAGGGAGTATTTCATGTTCCTTTCCTCTGC
CCACCATAGTTTTTGACATTCCTTATTGAATTAGCCCATT
CTCACACTGCTATGAAGAAATACCCGAGGCTGGGTAATTT
ACAAAGAAAAGAGGTTTCACTGACTCACATTCCACATAGC
TGTGAAGACCTCAGGAAACTTACAATCATGACAGAAGGCA
CCTCTTCACAGGGCAGCAGGAAAGAGAATGAGTACAAGCA
GGGAAGATGCCAGACGATTATAAAACCATCAGATCTCATG
AGAATTCACTCACTGTCACAACAACAGCATGAGAGAAACC
GCCACGATTCAATTGCCTCCCACCAGGTCCTCCCACGACA
TGTGAGGATTATGGGAATTACAACTCACGATGAGATTTGG
GTGGGGACACAGCCACGCCGTGTCACTTATCCATCTGGAA
ATACATCCCGTTTGTTCGATTACTGGGAAATCCCTAGTCC
TCCTTAAACAGCAGTTCACTTCCTCTTAGCTTTTGAAACG
CTTTGGGAAAGTGTCAAGCCCACCTTGGTTCCTTCAGTAA
TCTCTGCTGGTCCCCAGTCCCTCTCTCTAGCGTAGCTTGC
TGGACCACACTTAACTTGCCCTGCCCACTGTGTTAGCGTC
AGCTCAGACCTGGCTCCGCCTCCTAGGGCGATTTTGCCTG
TCCAAGACTCAGAATGTTCGGTTTGATTCTCACAGCAGTC
TTTTTTCCTAGCATTTGGTCTCTATAATGAATCATGAGAG
TTATGACCTCACTTGTTCTCCACCCAAGACCCTGACCATT
TGCACCCAACAATGACTTCTTACATTAGGAATCTGCCCCC
AAAGGCAGCTCACAGCAGGCAGGACCCATTGACCCAGGAA
GATAGACAGTAAAAAGATGTATATAGAACTTCTCATTCTG
TAATGATGCAAAGTGCTTGCATGTTTGTCTACTTCTTTAG
ACAGTGAATTACTTAAAGTCAGAGACTCTGTCTTCTTAAT
CTTTAAATGACAATGTCTAAACTAGTGCCTGACATAGAGT
GGGCATTCAATAAATATATGAATGGGTGCAATTGATAATG
ATAACACTAGAGCCCAGTGAAGTGAACAGAAAGTTAGATG
GGTAGTCATTACATTCTTGTACCAAAGAAGTTCAGTCTGA
AGAATACATGGTGTAATATTATGATTTAGATAACAGAAAT
CAGATTCAGATACTAATTTATTTTATTATAATAAAATGCA
ATACAGTTGACCCTGAACAAGAGGTTAGGGACACCCACTG
CCTGTGCAGTTGAAAATCCATGGATAACTTTTGACTCCCC
AAAAACTTAGCTACTGATCACCTACTGTTGACTAGAAGCC
TTACTCATAACATAGTCAACTAATACACATTTTATATTTA
TGTGTATTGTATACTGTACTCTAACAAAAAGTAAGCTGAA
GAAAAGAATATGCTATTAAGAAAATCAGAGGGAAGAGAAA
ATATATTTACTAGTCATTAAGAAGAAGTGGATCATCATAA
AGGTCTTCATCTTCATCATCTTCACATTCAGTAGGCTAAG
GAGGAAGAGGTGTGGTTGGTCTTGCTGTCTCAGGGGTGGC
AGAGGCAGAACAAAATCTATGTGCTAGTGGACCCACACAG
TTCTAACCCACATTGTTCAAGGATCCACTGTATTTACAAG
AATAGACCATTGAGTTGCAAGCTCATTTCATCTGTCTGAA
TCAGCTAGGTTATGCTGTGGTGACTAACAACCCCAAATCT
CAGTGGCTTAAAGCAACAAAGATTTCCCACTCATTTTGCA
CAGCTCATGCGGGTGGATAAGGGAGCTCTGTTTATCAGAG
TCACTTTGGGACTGAGTATGATGAAGGCTTTGTCTTAAAA
AGTGTTTTCATGATGGCTGGAAAGTCGTGGACCAGTGATT
TCCACCCAAACCCATTTGCTAAAACCGGTTCCATGACTAT
GACTCACTTCAAAGAGACATGAAAAACAATCCTAACGCAC
TGAAAGGAAAGGGAAGCTGGATAGCAGTTAAGCAGTCATG
TCTACCACATTCCACTCCACGGGTCATTACATACTCAGTT
CTTCCTTCCTTGTGCAGAGCACACTTGCCTTGTCACGTCT
CTGCTCCAGCACTGCATGGTGGGTAAATGTGTGTTGGCAG
CAGGGAAGGGGGTGAGAGCTTATCTTTTCAGTTCATAGGT
TTCTGGTTCAAGAGGAATTACATCTGACCTGACATAGAAA
CAAATGTTTATTTCCCACCTGTGTTAGTTTCTTAGGGCTG
CTGTGACAAAGTACCACAAACTGAGTGACTCAAAACAACA
GATATGTATTGTCTCACTGTTCTGGACACCAGACAGCTGA
AATCAAGGGTCAGCAGGGCCACATGCTCTCTGAAGCTTAG
AGGGAGAATCCTCTCTTTTCCCTCCCTGGCTCTGGTGGTT
TTTCAGTGAGCCTCAGCATTCCTTGGCTTGCAGCCCCAGC
ACTTTAATCTCCGCTTTTATTGTCACATGACATTCTTCCC
TTCCATCTATCTCTTCTACTCTTCTTATAAGGACACCAGT
CATTGGATTAGGACCACCCTAATTCAGTATGGCCTCATCA
CAACTTGATTACATCTGCACAGAACTTATTTCCAAACAAG
GTCACATTCACAGGCACCAGGGATTAGGATTTCAACATAC
TTTTTTACTGGACACAATTCAACTGATAACGCCTTCCACC
TTCTCCTCCCCAATATAACCCCTCATATAGGCACTGTTGC
CTGTCATCCAGAAATCATGGATTTTTGAACTCTATGCCAT
GAGTGGACAAGACTTTGTGTTGATTCCCTTAGGAAGGATA
TTTATGTATTCTGCATGAGTGAAGGAGATTGAGCCAAATA
TTTGGTGTCTAGAATGGTGGGCTATGGTAGATATTAGAGA
TCCCCACCAATATTTCCAGTTGTCCTCCATCCAATCAAAC
AATAGGAATAGACCTCCCTGCTCCCATGAAAACAGATGTA
ACCATGAAACTTGCTTTAAGCCAATGTAATGTGAGAAGAA
GTGATACATTTTATTTCTGGATAGTAAAATTTAAGAAGCA
AGGTGTAATTTTCCACTTTTCCTTTATCTTCCATGTTGGC
AAGTAACTTTCCAGATCGTGAAAGTTATGGAATAAAAGTC
CTTATGTGAAGACAGCATTAAGAATCCTGCCAAACTGACT
TGTACGGAACATGTAGCATGGGTAATAAATGAATCCTGAT
AACAGTAAGACACTGAGTTGTACATGTATACACCCTATGA
CACAGCAGGTTCATACATACATACATCAGAAAGATTATTG
CACATGTTCATTAAGGAAACATGCACAAGTATTTTAGTTA
ATAGTATTATTTGCAGCAATAAAAGACAACTGCTTCAAAT
GCTCACCAACTGTAGGTTGAAATAAATAAAAAACTTTTAT
ATACATAAACTGAACAACATACAGCAATGAAAGTGAATGG
ATTATAAGCACAAATATCAATATGGATAATTTTTAAAACA
TCATATTAAGCAGTTATAGAAGAACTACACAGGTTTGATT
GCAATTCTATAATTCAGTCAGAATTAATCAACATATTGTA
TAGGGATATAAAAATGTATAGTAACAACAGTGGAAAAAAC
CAGTGAACAAAATTCAGCTAATTACTACCTCTGGTGGATA
TGAAGTATAATGCAATTGAAGAATGCACATAGAGAGCTCC
TACAGTATGATAATTCATTTTCTAACATTGTTTGCAGGCA
CATGATATTTGTTTTATTATTGGTCTTTAAACCCCACATA
TATGCTTTTATGTACTTGTTGCAATCTATATTTCACAACT
GTTAAAAAAAAGCAAATCTTAGGTGTATATATAAAATGTA
TTGTATAATTATATTAATAATATAATTATTAATTTTTATA
ATTATATAACTATAACTGCTTAATATATATTATATAATAT
ATATTAAAATATATAGTATATATTATATATAATTATATAT
TATATATTATATATAATTATATATATTATATATATAAAGC
ACATTATAGAATGCCCTTGTAGAAGTTGATCGATAGAAGT
TAGTTTATAGAAGTTAACTTCTTACAATGTTAATTCATGG
TTAAGGAAGTAATTCCATGGTTTTTTTTTCTGTAAAATGA
AGTATAATTTTTTGCATAGATGATTATTTTCTCACATCTC
ACTCTCTGCATCTCTCAGCTTTATTAAAGCAGGGCTGACC
TTTCACTTTGTAAATTTTTGTCCCTTTCCCTTTATGGGAT
TAAGGAGGAAAAGTACAAAATCACAACTATATGAAGGCTT
CTTTTGGGAAACAGGGATTTTCTTCCCAGGCTAGTAAAGC
AGCTACTCGATCAGCATATGTCCATTTTGTATCTTTATAT
GTTTTTATTATTTTAATGGTTTTTATTTAAAATGTTTACA
ATACTTCCTTGTAGCAAGATCAAAATTAATATCTAACTAC
CTTCCACAATAATGTTTTAGAACTTTTTAATTTTCATATC
TTTCCTGTTGAATTTTAATTATCATATCCTTCCCTGCTCT
TTTTAGGAATATTGGTTCATTCCATTTTTAAACTCTATAA
ATTATATGGACAATGCTAGTATAGATTTACTTATAGGTTT
GACAATTCCTGTGCACCCATACTCCTTGGATTTCAGAAAA
TTCTTCCTCAGATCCTTTGATTTCTTCCTAAAGCATCATT
TGGAATTTCCTTTAGTGAGGGTCTGTCAGTGGTAAACTTA
ATACATTTTTCTATTTTTGAAAATGTTTTCATTTTGCACT
AGGTCCTAAAAGAGATTTCCCGGGCACGTAATTTGAGATT
AGTGTTATTTTCACTTAGCACACTGAAGATATTAATCCAT
TCTTTTCAAGATTCCATTGTTACTGTGCAGAACACTTCTA
GCAGTCTATTTCCATCATCTGTCTTTTCTCCCCATCTGCT
TTTATGCTCTTCTCTTTGTCTTTGGTGTTTCATTATAAAC
CATGAGTTTTTCTTTATTTATTCTCCTGTAAATTTTTCAG
CTATTGACGTTTCAGATTTTGCCCTTCTGTCATTCTCGCT
ATTTCCTCCTTTGATGAGATGCCTGTTAGACATTCTCACT
CTGTCCTCCATAACTCTTAACCTCTTTTTTTAGACAGTGC
TTCCCTCTGTTGCTGAGGCTGGAGTGCACTGACATGATCT
TGGCTCACTGCAGCTTCCACCTCCTGGGTTCAAACGATTC
CTGTGCCTCAGCCTCCTGAGGAGTTGCGACTACCGGCACG
TGCCACCATGCCTGGCTAATTTTTGTGTGTGTGTATTTTT
AGTAGAGATGGGGTTTCACCATGTTGGCCAGGCTGGTCTC
AAAATCCTGACCTCAAGTGATCCGCCAGCCTTGGCCTCCC
AAAGTGCCGGGATTACAGGCATGAGCCATGTGCTTGGCCA
ACCTCTGTTTCATATTTGTATTTCTTTTTCTCTCTCTGCT
GCATTCTGGGTAAGTCCTTCAGAGCTGTCTTTTATTTCAC
TGATTATTTTTTGGCTGTATCTAATATAATAATTGAATGT
CTTACTTCAACAATATTTTTAAAATTTTTATTTTGTTATT
TTTCCAATCCACCTCCTCATTTTGTAAAGCCTTTTGTTTC
TTGCTTATTTTCATAATGCAATCTTGTATTTCTTTAGATA
TTTTATACATAATTTATATTCTGTGTTTGTTAGTTCCAAT
ATCCAAAGTCTTTGAGACCTAAATGTTTTATGTTCTTCTT
ATGCTGTTTCCCTGTATGTTTGTTGATGAATGATTGTGAG
GTAATATTCGGTTGATTTTGTCCATGGAAACCTTAGAGGC
CTTCTCTCCAAAAGGATCTGTGTTTTCTTCTGCCCAGGCT
CTAGGAGAGCATCACTGAGTTATGATCACTTCAGCTTCCT
TCTAAGGTTTCAGGATTAATGTGGAATTCTCTATCTTAGC
TCCCTTGTTTTGCTGCTGGCCCAAAGATTAGACTCCTAGT
CACAGGGATGACATTGAAATTATCCCTAAAATAATTCATC
ATTTAAGCCAGGCATGGTGACATGCACCTGTGGTCTCAGC
TACCCCAGAGGTGGAGGCAGGAGGACCACTTAAGCTCAGG
AGCTTGAGGCTTATAATGTGCTATGATTGTTCCTGTGAAT
AGTGACTGTATTCCAGCCTGGGCAGTATAGTGAGACCCCA
TATCTTTTTATAAAAACTGTTTATTTTTGTTTATGGCTTA
TATCTTCTTTCTCTGGTTAACTCATTCTTTGGTGGGGAAA
GTAGGGAACTTTAGAGATGTCTTTAATGTCTTGTAAGCCG
CACAATGAATTAAAAATTGTGGGTTTCTTTTTTGTTTTCT
GTTTGTTCTTGTTTTTAGCCCAACAGTTCTCCACAGCGGA
GTTTATTCCACTATACTGCTCTCTAAATGTGTTCAGTTTG
ACTTACTTTCCAACTCTGAAAAATAAAAGGGAAAGCTAGT
TTATTTTGCTTAACTTACAAGTATGAGAAAAGCTCATAAA
TTTCTTGAGTTTTATACCCAAGAGTATAAAATCCAACATG
ATCGGATTTTTCAGGGGCTATTTAATACCTGCCCTTTGAG
CACTAAGATAATCTGAGGGCTGGGCGCTTTTCCTGGGGAC
ACAAGATTAGCAGTGATCTGAGCCCCATTAATGTTGGGAA
AACATAACATAACAATGTGGTTTAAAATCACAATTTCTAA
CATTATGACTACTTGTTTTTCTGTCATCACTCACAGATAT
TGAGACCTTCAGCAATAAAAAGTATAGAACTTTTCTTGCC
TGCCCTCCCTCCTGTAATTATGCTTTCCAACATCACTTTG
GCAAACCCAAATTATAACGAGATGGCAAAAATCTTGAGAG
TTCAAACACTACATTAGACTTGAGGTTCAAGAGATTTTTC
TAACTAAGGAAAAAGGACAGCTTCTCTGATTAGTTGTGTG
TGTTATATTTATTGCAAGTCCTCCAGAGCCTTTCCTTGAC
TTTGAAGAGCATGGAGAGTGGAGTCTGCTCCTCCTCTGAG
TGGAGTGGGAGTGAATTTTCTGGAGTGCTTTAGTCCTACC
AAATATACTCCAGTCTTCACTCCACATCATTTTCAGAGCC
ACTTACTCTGTCCCCCTTCCCTAAACTGGAATCTTTCCTG
TGTTCCATGACCATTTAGAGAGACACTCAATTTACAGCCC
TCTTTGGTGGCGTTAGCTGCTATTACCAAGGGAAGCATAA
GATTTCAAAGATTTAGTGGCATGTTCAGGGCTGATGCCAG
AAAAGTTTTTGGAGTAGCTCAGGTTTGTAATTTTAGATTT
CCCTTCCTCCCCTGTATTTCTCTCCTCTCCTCTCACCGGG
CCTCAACAGTGTAGGCACCTGAGTCCATCAATGGTGTCAG
ACTCCACCTAGGTAGTTAGTACACATGTTCCCCAAATATT
TCTTCTTCCTCTCCACCAAACACCCAGTCTTTCCATGAGC
AGAGGTGGTATCCCAGAAGAGACGGCATTTGAACTGGATG
TTGAAGGATGATTTGGTGTCTGCCAGTGACACTAGGGTAA
GGGCCAAAACAGATGGACCTGAACTCACTTAGCAATTAAT
TTACCCCATGTGGGAATAACTGATAGCTTTTAAGTTGCCA
GAAGATTTTTTTTTTTTTCATTTTAAAACTGGGTGCTCCT
TAAGCTTAATAACTCTTTTGTCGATAGGATTTCAGGATAT
GTGGAAATATTTTGCTTTTTTTCCACTCCTTCATATCCTT
CTCCATTACTCTGTTACACAAAATAGGATGGATGGATGGA
TGGATGGATGGATGGATGGATGGATGGATGGATGGATAGA
GAGATAGCTGGATAGATAGATAGATAGATAGATAGATAGA
TAGATAGATAGATAGATAGATCTGTAGATATAGATAGATT
TAAAAAGAAAAGGAGAAGAATAGTGAAAATATTTTAACTA
GGTATACCAATGATACTATAATTTAACACAACCTGGAAAA
TGGGAAGTAATCAGAAGACCATCAATGACAGCAATTACAA
CTGGTAGGGCAGGGAGGTGGTTGGGCTGTTACAAATTACT
CTGACTACAGGCTAAGCTAGGACTTGAATACTAGGTTATA
AATGGTTTTCCCTCATTCAGAGGCTATTTCATTATAAATT
CAGAAATTGCACTTCTGCACTCTTTCTGCCTTGATAACAT
TCAGAATCAGAGTGATCTGTCAGAGGGATAAAGGTACATT
ATATACTAAGTTGAGAGAAGTCAAAGTCAAATAGATTCAT
TCTTTAGAAATTGCCACCTAAAACAGAGGAGCAAGACCAT
GGAATGGTGAACTTTTGTTTATAATATTAAAAAATCAGCT
GAAATATCTCATCTCTCACACTGGGGATGGATGAGATTGA
TATCACATCAATGAGATTATGCTTCCATGAAAAAGAAAAT
TTAAAAACACATACCCGAATATGGGAGAAGTGCAAAGTAG
TTAAGCGAAGCAGGTTATAGAAACGTGGGTGCCCAGACTT
TAAAAACAATTCAGAGAAAGCTATGAAGAGAGACTTCCCT
TACATTTATTTTACAATGCAGGTATGGATCCTTCATTCCT
AATTAAAACAAGATTTGTATATAAAAGAAAAATTACTTTT
TATTTTGTATTATGATCTTTGCATGTGTTTACATGACAAT
AAAGACATGCAAAAATCATAATACATGATGATCAAGTGTG
GTTACTTGACCAGAATGCAAGCTAGAATTAACATTGGAAA
AAATATAATCCATCACATTAACAGACAGAGAAAAATGGCA
TGATTATCTCACACATAAAGAAATTTGTGCATATGACAAA
TTCCACATGCATTAACGCATGCCGGGAATAGAAGAAAAAA
AACTCTTATCAAATTAGGAATCTATGGGAATTCCTAAACC
TAATAAAGGACATCTACCAAAAACCTAGAAGAAAGATCAG
CTTAATGCTAAAATGTTGAAAGCAGTCCCGTTAATTAAAA
AACGTAAGCAGAGGCTGGGCGCGGTGGCTCACACCTATAA
TCCCAGCACTTTGGGAGGCTGAGGAGGGCATATCACTTGA
GGTCAGGAGTTCAAGACCAGCCTGACCAACAGTACTTTAC
AGATATTAATTCAAATAATCTTTATAACAACTCCCTGAGA
TACATACCATGATACTCATTTTACAGATGACTCAACTGAG
GTCCAAATTAATTGATTTGCACAAGGTCACACAATTATCA
GATGGTAGAACCAGGATTTTTTTTATTATTATTATACTTT
AAGTTCTAGGGTACATGTGCACAATGCAGGTTTGTTACAT
ATGTATACATGTGCCATGTTGGTGTGCTGCACCCATTAAC
TCGTCATTTACATTAGGTATATCTCCTAATGCTATCCCTC
CCCTCTCCCCCCTCCCCACAATAGGACCTGGTGTGTGATG
CTCCCCTTCCTGTGTCCAAGGGATCTCATTGTAGAACCAG
GATTTAAACCCAGAAAATTTTACTCCAGAGTCAAATTTTA
CATTAGACTATGGTTTGTGTGGTCATTTTTTATTTCTTCT
TTATACTTTGTAAAACCATAAATTTCATAATGAACACATT
TCACAAATAAAATCAGATTAAGCCAATCCATTTTGTAAAA
CAAAGTAATGCATATTTTGGCTTTGCTGTGGGATAGGAAA
TTTACATAAACATAACATGACAGAAGAAGATGCATTAAAA
AGCCAATATACTCATTCTGTATTGTATAATTTACACTGCA
GCATTAGGTCCTGTATGTTTAAATACTTCCAATGATGCTG
CTTCCACAGACTCAAAACATAAGCTGATGTTACATCTTAA
TTCCCTTTTGTTGTAATTCCATCTTGGTTCTTCCTAAGAA
GATATCTGGAGCAAGGAGCCTGTTTAAACTTACTGTATCC
TTCCTTCCCTACTAATAATGTTGGTAATTTCCCAGCAAAA
CTGTCAGGTTTCTTTACCAGGTTACAAGTAAATTGACTAC
AGCACTGAAATCTTCAGTTAAAACAGTTAAGATGACCTTC
TTTCCAGGTCACCTTAATGCTAAGTGGGAGAACTGAGAGT
TTCAAGTCCTAACTGAATAGCTCTACAGATGAGCCTGACA
GCACCACAAATTTGGCCTTGATCCAATGCCTACTAGAGAA
TTAGAGGCCTCCTGTTAACTCACATAATCTTTAGCTCACT
TCCTAGATTTCATACACGTTTTAATGAATTCTATAATATG
CCAAGGACAGTGCTAGACACCAAGAATATGACAGCAAAAA
ACCATGGTTCCCTGCCGGGCACGTTGGCTCAGGCCTGTAA
TCCCAGCCCTTTGGGAAGCTGAGGCGAGGTGGGTGGATCC
TCTAAGTCCAGGAGTTCGAGACCAGCCTGGCCAACACGGC
AAAACCCTGTCTCTACTAAAAATATTTTTAAAAAAATTTT
TTTTTAAGACCATGGCCCCTGCCCTCAATAGTAGAAGGAA
CTGATGGCCCTCTAATTCAGAGATAATAAACTCAAATGCC
TACCAGGCCAAGAAGATGGCATGAGTAAGGTTCTAAGGGA
GACGGGGAGATTAGAGAGAAATGAATTCAGCAGGCACCAG
GTAAGGTGACTGCCATTATTCATCTCCAGCAAATTGGTTT
CATGCTAGAATTTCTAAATTTCTAATTTTTCAAAGGAAGC
CAGATATTCATATTTTATAAGAAATGTCCCAATTCTTTAA
TGACAGCAAGCTATTCAAATTTATTTTTAATATCATATAA
CTCAACAAAATGCGTCTTAGGGACAGCGAGGCCCTATGGG
TCATGAAGTCACAACAACCTCTACTTGGTTCTGTGCTCTT
TCACCAAAGAACTTGCTATGTCTCTCTAGGTTCAAATTTC
AATAATCTCTCCAAAGTCAATCCAGACGAGCTCCCAGGAC
TCTGGGCCCCCAGATAGTTTCCAGAGGCAACAGGTAAATG
CTGCTACCTCCTCCTCATTTCAAAGTATAAGATGCATGCA
CGTACAGTTCTTCGCTTGTTGACAAGATCCTGCATAATCC
AGATATCTCACTGACCTTGACTTTTGACACTTTCCCTATT
CACACTTCACCTTCCCACAAAGAAGCCATTCTCAGCTCAT
GGTCTTTGGATAAAATCATCTTCTGCCTGGAATATTTCCT
CTCCCCTGAACCTGATTAAGTCCTACCCATCCCTTAGATC
ACAACTCAAATGTCTATTCTTTAAGAAAGCCTGATCATAG
CTCAAATGTCTATTCTTTATGAAAGCCTGATCATAGCTCA
AATGTCTATTCTTTATGAAAGCCTGATCACGCTTAAATAT
CTATTATTTAAGAAAGCCTGATCACACTCAAATGTCTATT
CTTTATGAAAGCCTGATCATGGCCAGGTGCGGTGGCTCAA
GCCTGTAATCCCAGCGCTTTGGGAGGCCGAGATGTGTGGA
TCATGAGGTCAGGAGATCGAGACCATCCTGGCTAACACGG
TGAAACCCCGTCTCTACTAAAAAAAAATACAAAAAACTAG
CTGGGCGTGGTGGCGGGCGCCTGTAGTCCCAGCTACTCAG
GAGGCTGAGGCAGGAGAATGGCACAAACCCGGGAGGCAGA
GCTTGCAGTGAGCCGAGATTGCACCACTGCACTCCAGCTT
GGGCGACAGCGAGACTCCGTCTCAAAAAAAAAAAAAAAAA
AGCCTGATCACACTCAAATGTCTATTCTTTAAGAAAGCCT
GATCATGCTCAAGTGTCTATTCGTTATGAAAGCTTTTCCT
AGCTCCCCAGGATAGATCATGTTGCCCTGTAACACAAATC
CTGGTAGCCGGGTGTAGGGTTCAAGGGATTTCCAGACGAT
CAAGGAGAAGGATGTGAGAGCGATGCACGACAAGCTTTAT
TGGGCAGAATTGCATGAGAGTGAAAGTCTCCCATAGCATG
AGACTGTCCTGAGACTCACAGCAAAGGGGCCAGCAGCCAG
GGAGGAGGGCAAGTGAATTCCCCGGGAAAAGGGGATGGGA
GAAGGGACTTACCAGATGGTGTTGCTTAGCAGTGCAGCAG
GGAGTTTCTGAGTCGGAGAGTTTCTAAGGGCAGTAGCAGC
TTGGGGTCTTACGGCCACAGGCTCTAGTTTATCAATGGCA
AGCAGAAGATCGGTTTTGTGGGGTGTGCAAAAGAGGCAGA
GTCTATCGGGCTAAAATCTGCTTGTTGTGTGTTATGTTTA
AAACAATTTGATGTATTACAATTTGAGTTTGGCACCAGAA
AGCTTTTGAGATCATTGGTCTCAACCTCTAGTGAAGAAAC
AAACAACTTAGGAGCCAATTCACAGAGGGCATCGTTGACT
CATGATTAACAGTGGACCGGGCCATTAGTCCACTGACAGG
CCCAGTAATGGTTGTGGCTAAAGAGTTCAAATGTATTTCT
ATGTAAGTGATACCCAAAGAGTCCAGGTTCCTGGAAGTCT
CTATGCTGAATCACTCATTCTGTGACAACCTAAGGCAGTC
ACACGGATAGGGTCATAGAAAGACACGAGACTGCAAAGTC
AAAGGCCTTTCAGAAGTTCAGACAGGGTGACAGCTTCACA
AAACAGTTTGTCTCCTCTAGTCCAGACTCGTCATTTCACA
GCAGATTCCAGACACATAGCCACAGAAGAGAAGACTCTAC
TCAACACAGAAAGTTGCTCCAGAGAGAAGGGCTGTCCTTC
TGTCTGTTCCAGACAGTCATTTTACATAGATCAGGGAGGA
CACAGCTACTCTTCTTATGTCGTAAGATGAAGCAGACTAG
AACAATTCTAGTTCTAAGGCTAAGAGAGAAAGTGGAGAGA
ATCATGAAACACTGACCCTTAAGCTGCCTTAAAATCTAAA
GCTAACCTGAACAGTTCGCGTTTCAGAGTTACAAGGAAAA
GACAGCTATCTATCTAAAAATATTAGAAAGATAGAGATGA
TTGATTGATAGATAATAGATCAATAGATATGTAGATAAAT
TAATTTACTTATCTGCATCTATACACTCATACATACCAAA
GATTTTTTTTTTCCTTTTGCCCAGTTTTGTTGTTTACTTA
CTGTTTTAGTCAGCTCAGTCTGCTATAACAGAATACCATA
GACTGATGGCTTAAACTGCAGAAATTTGTTTCTCACAGGT
CTGGAAGCTGGAAGTCTGAGATCAGGGTGCCGGAATGATA
AGATTTCTAGGAAGAGTCCTCTTCCTGGTTGACAGAGGCT
GTCTTCCCATTGTGTCTTCATGTGGCAGTGAAAGAGATCA
TCTGTCTCATGTCTCTTCCAATAAGTACACTAATCCCATC
CAGGAGGGTTCACCCTCTGACCTAATTGCCTCCCAAAGTT
TCCACCTACACATACTATCCCACTGGGGATTAGAGCTACA
ACAAACAAATTCTGGGGGGACACAAACATTCAGTCCATAG
AACTTGCCAAATATCCAAGCCCCAAAAACTGCACCTGCTG
CAACTCCCAAAAGAATAGCATGGGATCATCAGAAGGCAGT
GACCAGAATTCAGAGTCCGTCAGTCAAGCAGCTAATGCCC
GTAAGTTTCATACATCCTTGGTGGGGGTAGCCATCTCTCC
TGGGCCACTGGTGATCTCTGACTATTCACTTTACTTCCTG
AAGCAACGCTTCTCAAAATTTAACATGCATTAGGGTCTGA
TGGGGAGCCTGTTAGACCTGCCATTCTCAAAGTTCTGTGG
ACTCTGAGGCAGGAGGTTTGAGAACCCTACCTTGGAAATA
TTGTCCTAAAACATAACTGGGTCAACCCTTGCCCCTCACT
GTCACATGATTAGACTCAGGAGTCTCTCTGGGTTCATCTC
TAAATTAAGTCTCTTGGAAGAGAAACCAAGGTTGTAACCT
CAAGTGTAGCTATGAGAGAATATTGCACCAAACCCAAAAG
CCATGTGGCAGCAGGTGCAAATGCCTGATGCTGTTTTACT
CTATGTTACCAGAGTGCCATTAAGTGGTCTTATCACTGGC
TGTACATCACATAGGCAGGCCAAAGGCTAAGCTTCTCTAC
TCAGTAATAATCTGTGTTGCTATGGGATGCTTATGAATAA
TTGCTGATCCAGAGGAGTCTAAATTCTCTCTTCCAGGAAG
AGATATAAGGGTTGCAAGGACTATTTTACTTTTTACCTTG
TAAACTTTCCCTTCAAACACTTTAAATTGAGGAATGAAAA
ATAATCCAGTAAAAGGTAAGTTAGGAGGTTATGGCCACAC
TTTTCCTAATATATCTCACACATTAAAGTATTGATTGTTT
CCTGTCTTATTACACTGTCTGAGGTGATAGAGAATAAGAT
CATTTTAGGGCAATTATAATACGAAGAATGCATTACTAAT
CACAAAACATTATATCTCTTATTCATCAAATTAAGTCATG
CATTCACCCACTTCATTTCCTAGACATTTATGTAAACGGT
AAAGGAGGAAGGTGCTTTTCAGGCAGCCAAGGCATAGCTC
AATTCATAACAATATTTGTGAATTCTTCTTGTATTTTTCT
GCCTGAGCTAGGCCAACAGACTCATGACCTCAAGGAGCTA
TAAGCCTTTGTTTTAAAACTATAAATGTGGCATTTATTTC
TCTCCTGTCAAAAACAAAGAAGATGCACAAGCTCTAAAAA
TGGTAACATTGAATAATTTGATTTCTTGCCTAATTGATGA
AAACATTTCCCTTAAACTTGGAGAAGAAATTAAGTGGTTG
TGGTAGATAAGAGAAACTAGGCAGACACTTACTAAATGTG
CTAACGAACGCTTTAGATACAGGGATAAAGGCCCATATTC
AGAGTTGGTTAGACAATCATAAAAACAGAAATAAGAATGG
AGTGGTTCTTTAATTACCTAATGTTGGTTTTTGCATTTCA
CTACACGTTTCCATTCAGCATTTCTTTTCTAAGGTGCAAT
TCACTAAATAATGTGATATTAATTAGGCCCAATGATAGCC
CAGGGAGTGAATTTCCATTTCCTCATTATCAAGCAAGTGC
TGTCTCCTATGGGCAGTAAGTCATCAACCCCAACAGATCA
TTAGCTTCATCATTTTAGCAAATCAGTTCTGGCTAATAGC
TTAAAATTGGTTAAATGGGATGTTCTTTGACATGCAGCCC
TGGGAGTGATGAGAAAATAATGGGTCTCTTCTTTAGGCAG
AAGAATAATTAGTAATAAGGAGGTGCCCAAGTTCAACTAA
TTAATGATTTTCCAACACAGTGAATGATACATTAGAACAG
CGTCTAGTTCAGGATTGATCTGTAGCAAAACGAATAAGCA
AACCTAAGCAGAAGGATACTCATTAGCTGTTTGTTGTTTG
TTTTTTTCTATTTAGTCCAGCCCCAAGGCATTTGTCAATC
AAAAATCTTTCCTACCAGAGAAAGCAAGAATGAAAATTCT
CTCTGGCTAAAGAGGTGGGTATTTAGACCTTTATAGAGTT
TGCAAATTACACAGATTAATTACTACAAATATTTTATCAA
TAAAATCCACCCTGCAAGTATTATATCAAGAGGCATCCTA
ACCATTTTGAAACACTTGGTTGGGGATTTTTTGTGTGGGT
CAGCTGGCAAAGAAGATGACTTCCATATGTACTTCCCCAG
TTAAGGGTATTCCCTCCACCAAAACCAGGAGAGCTGACTT
AGCGGAAGGCAAGAGTTGACCATAGAAACCTGGTCACTCT
TCATCTGAGCATCTCAGCGTCACCAGTTTCTTTGTGTGTG
TGTAGATATGGCCTCCTTATTTTCTACAAAGGAGAGAAGT
AGGCAGAAGAAGCTGTTTTGAAGATTAAGTTAATGGCATG
TACGCCAAATATTTGGACTTCCTGGAAGAAAGATACTATG
GGCCAGTTGTCCCGAAGCCCGGCTCACTGTTAAGAGCATC
TGAGAGCTTCTTACAAATAAATTCCCCAGCCCAGAGCTTC
TCAGACGTTAATGTGTAGAACAACCCCAGGGGACTTTTGT
TAAGCTTCAGATTCTGCTTCTTAAGGTTTAGGTTGGAGCT
TTTGATTCTGTACTTCTGACAAGCTCCCAAGTGATGTTGA
TGCTGCTGGCCCATGGTTTGGGAATCAGTGCTGTTAGCCT
TGTTTTGAAATACAATCATTCTTGTGAAAGTGCTTTGTAA
ATGGTAATGCATTACCTTAATTGACGAATTATAATCAACA
TGGATTGTGTTACTAAAATAACCATATTACAGTCCATTTT
AGATATGATGTAATATGCATAATATGGCCCTCAAAATGTT
TTCTTTTTTCTCTTAATTTGTTAGTTCTTTAAAATCCAAT
CTATTAGCAAATTCTGTCAGTTACTTTCTGTGACCTGCTC
CTTTGATTCAACATCAGCTTTGTAAGATTCATTCCTGTTG
TGCAGAGCTACAGTTCATTCACAGAAAAATTATATTTCAA
TATAAAAACATTAATTTAAATATCATAATATCACACCCTA
CACAAACATAAACTCTAGATTGATATTTTTAAACAAAATA
TGGGGCCGGGCACGGTGGCTCACGCCTGTAATCCCAACAC
TTTGGGAGCCTGAGGCAGGCAGATCACAAGATCAGGAGTT
CGAGACCAGCCTGACCAACATAGTGAAACCCCGTCTCTAC
TAAAAATACAAAAAATTAGCCGGGCGTGGTGGTGGGCACC
TGTAATCCCAGCTACTCAGGAGGCTGAGGCAGTAGAATGG
CGTGAACCCGGGAGACAGAGGTTGCGATGAGCTGAGATCG
TGCCATTGCACTTCACCCTGGGCGACAGTGAGAAACTACA
TCTCAAAAAAAAAAAAAAAGGAAAAGAAACAAAATGTGCA
AAAAACTTGTCACTCAGAAATACAGAAGAATGTTTTTATA
GCTCCAAAATAGGGAAGGGTTTCTTAACAAGACCAGAAAC
ACAAATTACAAGGACAGCACTGTTGGAATTGAACATACAG
CAATTTAAATTGTCAGCTGTGATTTAAGAAAAATAAAATT
GAGACAAGTGACAATAGTTGCAGTATATATGGCAAAGATT
AGTATCTAAAATTCACAAAGAACTCTTACAAACTTCTAAG
AAAATGAATGATACAATAGAAAAATGGTTTTGAAGAACAG
GTAAGTCACATAGGAAAAAAAAACTAAATTGCTAATAAAC
AGCCAAAGGAGCTCAACCACACTTGGGTAATCAGGAAAAA
AAAAAGTGAGAACATTAAGCTACCATTTCATACTCATTTG
ATTGGCAACAATTTTAGTCTAAGAATACAAAATGTTGGTA
AGAACATCCCTTTCAATGGTGTGGCTGTAAATCGGGAATA
TCATTTTGGAGATCAATCTTGCAATGTCTAGTAAAGCTAT
GTTGCTTTCCACTCCACTGTTCTACTTCTAGATAGGAAGA
CTTGTAAATGATTGTTCATTGCCATATTATTTGTATTTAA
AAAACAAGATAAGGACTACTATAGTGACCAAACAAGAACT
TATTTACTTGCAAGATAAGAAAAGACAGGTAAGTCAACAA
ATTGAGTATTCCTCTGGTGGCGGTAGGGAGGCAAAAAGAA
GATTCATGGAGGCTAATGACAGATTGAAGCTTACACTCTG
GATAAGGTACAATGACTATATATCCATGCAGAGTTCATTA
AAATAAATTAGTAGTAAATGTTGAAAGAGAAAAACATCGT
TCAGTATCTGAAACCAAGAAGCAGACAGCCAGGGTGGTCA
AATAGTTCATCAAACAAACTTCTCATCTTGCAGGGAAAGT
TCTTTGGGACGAGTTCGTGTTGAGTAGTAATGATTACAGA
AGCAGGACTGGGTTGGTGTTAGTCTAAGAAGCATGGATTA
TGTTGGCTACAGAAGCATGCCTTTTGTTAGTTACAGATGT
GGGAACAGACATCAGCCTTAGACGCATATTAACTGGAGTG
AATCTGATGCCGATTCGTGGACTTTCAAAGCATGAGGCTG
TCACAGATTGGCAGCTTTCAGAGGCTGTATTCACTGAAGT
GAGTTGTCATTGATTTAATAAAGAGATTTAAAAATAATGC
TGCTGTCTATTTAATATCATAGCTACAGACCTATCACTGA
TTAATAGATTTAAAACCAGTGCCAATGTTCATTTACTACT
TCTTTTTTCTTTCTTTCTTTCTTTTTTTTGAGATGGAGTC
TTGCTCAGGCTGGAGTGCAGTGGCGCAATCTTGGCTCACT
GCAACTTTTGCCTCCCAGGTTCAAGCGATTCTCCTGTCTC
AGCCTCCAGAGTAGTTGGGACTACAGGTTTGCGCCATCAT
GCCTGGCTAATTTTTGTATTTTTAGTAGAGGTGGGGTTTC
ACCATGTTGGCCAGGCTGGTCTCAAACTCCTGACCCCAAA
TGATCCACCCACCTCGGCCTCCCTAAGTGCTGGGATTACA
GGTGTGAGCCACCATGCTCGGCCAGTGAAACAGCATTGGT
TTGATATCACCTAAGAAAGGATTGCTGCAGGTACAAAGTT
CTTCTTTTAAACTTGCAATAGGAAAAAATTGGAGATCAAA
TACATGCTCATCCACAGAAGAATAAACTGTAATACATGCA
TATGAAGTATTCTAGAGTTGTTAAACCAAACTGAATCCAA
ATATGTCACAGAAATAAATATCTAAAACAGAATCTTTAAT
AAAGAATGAAAACTGGAGAATATAACATGTGGTCTAATAT
TTGTATATTTTTTTAAAAAACAGTAAAGTATTGTGTTTAT
GTGTGTGTGTTTGTAGATTGTCAAATGAGAAAAACATGGA
CCAGATACACACTAAATTCACAATTACAGCTAACTTGGGC
AGGTGGGAAATATATAGAATCAGGAAAAGAAAAACAACTT
GGAGGAAAATACTAGTTTGGGGGGTAATTCATTGTTCTGT
GTTTCTGTATATTGCACATTTCTCTAAAACAAAACCTAAG
CTTTGAGTAATTCTACTTTTTTCATGAACAACTAATTATC
TTTTAAAAACCTTTCTAAAACCATGAATTTTCCTGCCTGT
AACACAAACATGAAACAGATTAAGTCTGTACTACTGATCT
AAACCCACGGATAAAGGATTTTTTTTGTTTGTTTGTTTGT
TTTTGAGAAGGAGTCTTGCTCTGTCGCCCAGGCTGGAGTG
CAGGGGCGTGATCTCGGCTCACTGCAAGCTCCCGGGTTCA
TGCCATTCTTCTGCCTCAGCCTCCCGAGCAGCTGGGACTA
CAGGCACCTGCCACCACGCCCGGCTAATTCTTTGTATTTT
TAGTAGAGATGGGGTTTCACCGTGTTAGCCAGGATGGTCT
CGATCTCCTGACCTCATGACCTGCCTGCCTAAGCCTCCCA
AAGTGCTGGGATGACGGGTGTGAGCCACCACGCCCGGCCG
AATAACGGATGTTTTAACAAGAAAGATGACCTCATTCCCT
TAGTACTGTATTTTAGCTCCGTCAAATTTTGACTGGTGCC
ATTCTCCTCAGCTGCCGTGATTTCCAATTTAGTTGTGATA
AACAGTCTTCTCTGAAAGTTTCCTTGACAGGAATTCTCTT
TGAAAAAACAGAAGTTGCTGAAGGGAAAAGACCAGGAGTA
TAAATAAGCCCCTGCCTTCTTGACTGAAATTTTTACTGAG
ATAATTATAGAATAGATCTGCATACAGTTAGAAGAAATAA
TGCATAGAGATCCCATATGCACTTTATTTTATTTTTTATT
TTATTTTATTTTAAAAGGGTTTTTTTTTTGAGATGGAGTC
TCGCTCTGTTACCCAGGCTGGAGTGCAGTGGCGGGATCTC
TACTCACTGCAACCTCCACCTCCTGGGTTCAAGCAATTCT
TGTGCTTCATTCAGCCTCCGGAGTAGCTGGGATTACAGGC
ACCCGCCACCACGCCCAGATAATTTTTGTATTTTTAGTAG
AAACAGGGTTTTGCTATGTTGGCCAGGCTAATCTCAAACT
CCTGACCTCAGGTGATCCACCTGCCTCAGCTTCCCAAAGT
GCTAGGATTCAGGCACGAGCCACTGCGCCCAGCCCCCATA
TGCTTTAACCAGTTTCCTCCAAGGGTAAAATTTTGCAGAG
CTATAGTATAATATCACAACCATATTGGCATTGATACAAC
CCACTGACCTTCTTCCAGCTGTCCCAGTCTTACTTGTACA
GTAAGTCCTCACTTAATGTGGCATATAGTTTCTTGAAAAT
TGCAACTTTAAGTGAAACAAAGTATAATAAAACCAATTTT
ACCTTAGGTTAATTGATACAAACAAGAGTTAAATTCCTAC
GGTACATTTCTTGTCCCAAAAACATGATTAAACTTCTAAA
TAAAGACCTAAAACACTCCTAATCAGTATTAAGCACTGGA
ATAAATGTGAACTATACACACATTTTAAGACAGATTAATA
AAAACAAGTAAGATAATTGGTTACCCAATTTTTAGTGAAT
TTGTGAATGATGGTGGTTGTCTGGTGGGAGTTCAAAGAAT
AAATGTTTGTAAACCAAACATTTTCTGGGGCACCTCCCAC
CACCTTGCAGGCCAAAAACAATGACCTATATGGCCGCTTT
TGTCAGGCATCATTTATTGTCATGCATTTGGATGATTATC
ACAGACTTTATGAAATTTTATTTTATGCTAATTTGTATGC
ATTCATTCATTTTCCAACCTGCTTATTTCAGTTAAGGGTT
ATTGGTGGCTGGAGCCCATCCAGGGAGCTCAGATCACAGG
GCAGGAACCAACCCTGGATGGGAAGCTGTTTTATCCCAGG
GTGCACTCACACACACTGACTCACACCACTGGAACCATGA
AGACACACCCATGAACCTAACAGGCACAGCTTTGGAATGG
AGGAGGAAACCAAGGCACACAGAGAAAACCCACACGGGCC
GGGCATGCGGAGAACCTGCAAACTCAACACAGACAGGCCC
GCGCCAGGAATCTGTTTTTTTCATCAATGTTATAACAAAT
GACATTGAATGAAACAATGTTACTGGAAACCTATGTACTC
AGGACTCTGTGTGTGTGTGTGTGTGTGTGTGTGTGTGTGT
GTGTGTGTGTGAATCAGGTACTATCTACTTTTATCACACT
ACGCTATACATCCACCAGCACAGTCAAAATACTGAGAAGT
TCCAACATGACAAGTATCCCTCGTGTTGCACTTTTATAAC
CCAAACCAAGTCCCTCCTAACTCGCCTCCCCACCCCTAAC
CTTTCTAAGGTTTGTTATTTCAAGACTGCTTTACATAAAT
TGAATCACACAGTATGAAACATTTGCAGATTCACTTTTTC
ATTCAGCATAATTCTCTAAAGATTCATCCATCCTTGTGTG
TATCAACAGTTTGTTCCTTTTTATTGCTGAGTTTTATTTC
TGGGTTATTCCATGGATGTACCACAGGTTGTTTAACCATT
TATCCATAGAAGGACCTCTGAGCTATTTCCAGTTTTTAGA
TATTATGAATAAAGCTGCTGTGAACATTTGTGTACAGGTT
TTTGTGTGAACCTAAATTTTTATTTCTCTGAGTTAAATAC
TTAAGAATACAATTGCTGGGCCATATGGTAATTGCGTCTT
TAGCTGGGTAAGAGCTGTGAAACTGTTTTCCAAAGTGTCT
GTATCATTCTTCCCAGGAATGCAAAAGCTCCATTTTTTTC
TGCATCCCTGTTAGGTTTGGTTTTGTCACTATTTTTTAAT
CTTAGTCATTCCAAAAGCTGTGTATTGACAACTCATTGTG
GTTTAATTTGCATTATCGTGATGTCTGATGATGTTGAACT
TCTTTTTATGTGCTTATTTTCTATCTGTATATTCTCTTTG
GTGAAATAGCTGTTTATGTGTTTTGCCCATTTTCTAACTG
GGTTTTTCTTAAAGTTGAGTTTTGAGGTTCTTTCTATATT
CTAAATACTAGTCCTTTGATGGATATGTGATTTACAAAGT
ATTTTCTCTCGGTCTGCAACCTGTCTTTTCATCTTTTTCA
CATATGTTCCACAGATAACAAGCTTTCAGTTTTAATGAGA
CCCAATTTATCTACTTTTCCTTTTATGGATCGTGCTTTTG
TTGTCAAGTCTAAGATCTCTTTGCCTAGCCCTAGATCCTG
AAGATTTTTCTCCTTTTTTAAAGAAGTTTCATAGTTTTAC
ATTTAAGTCCATGATCCATTTTGAGTAAATGTAAAAGTAT
TTACACTGAGATTCCATTTTTTTTTTTTAAACAGTATTTC
CTCTACATACACACACCCTAAAACCTTAAATTTAAATAGA
GGTTATAACTCAATCAAAGAAGCAGAGTCAAATAGTTTCT
TTTCATTGCAGAGATTAAATTACCAGATAATAAATATCAC
TTTTTACCTTTCCTCTAGTTCTGACATCTTTTTGTTGTTG
TTGTTGTTTGTTTGTTTGTTTGTTTGTTTGTTTTGAGACA
GAGTCTCGCTCTGTGGCCTGGGCTGGAGTGAAGTGGCGCG
ATCTCAGCTCACTGCAAGCTCCGCCTCCCGGGTTCCCGCC
ATTCTCCTGCCTCAGCCTCCCGAGTAGCTGGGACTACAGG
CGCCGCCACCTCGCCCGGCTAATTTTTTGCATTTTTAGTA
GAGACGGGGTTTCACCGTGTTAGCCAGGATGGTCTCGATC
TCCTGACCTTGTGATCCACCCGCCCCGGCAGGCGTGAGCC
ACCGCGTCCGGCCTAGTTCTGACATCCTAAAAACCCTCCA
ATGAGTGAAACAGGAAATATAATAGCAGCCCTCTTGCTTT
CGATTTCCGCTTTATACTGCATTAGGACCCGAACACTCCT
TGCGTTAGGCACCATCCACCTACACTCCAGAGAAAGCCCA
GTGGCAATTTGCTCCTTCCATAGGCACATCCTGGACACTC
CCGCTGCCAGGCGCTGGCAGAGATGAAGGTTCAGCTTCTG
GCCTCGAAGGGGCTTATAGTCTCCGACAGGGAACAGTCAG
GGCCCTGAGGATTGGAATACAGGGAGCTGCCTGACGAAAG
TGAAGCTGAGAAACCTTCCAGACAGGAGCGCCTCGCTCCT
TGGTGGGGAGCAGGAGAAGTTTCCCTGGCGGGGAGGAGGC
GGTGAGGTGAAAGATCAAATCAGCTTGAATGTGGAATGCC
AGGCAAAGGGAAACAAGACAAAATTTCAAAATCTTTGGAA
AAACGTGGCATGGCTGGAAGAATGGCTGCAAAATGGAAAG
AAATGGCGTCGCAGAGGCTCTGGGTGGGGAGTGATACCCA
TGGGGGTAGGTTGGAGCAGATGACTCTGAGTCTCTGTCTC
TCTCCCTCTCTCTCTCTCTGTCTCTCTCCCTCTCTGTCTC
TCTGTCTCTCTCCCTCTCTGTCTCTCTCTCTCTCTCTCTC
TGTCTCTCTCTCTCTGTCTCTCTCTCTCTCTCTCTCTCTC
ATTAACAAAAAGCTTCAGTACCACTTCTTTTTTTTTTTTT
TTAAGGTATTAGGTCAGTGCAAAAGTAATTGTGGTTTTAA
AAGTAGCGGCCAAAACCGCAATTACTTTTGCACCCACCAA
ATACCTTAGGCATACTAATTATATTGAGGAACTCATTTGG
ATTTAATAAAAGAGAGCGAGGCTAATTGAGACTGTGTAAT
TGTATTCACAGCACATCAGGAGCACTAGACTGGAGTCGGG
AAACCAGGGCTAGACTTCCAGGCTGGCTACGAATCTGAAG
AAAACACCATTTGGTCACAGGTTCAGGGTTTACAGATGGA
GTTAAAATGCCTCTATGGTGTGAGGCTTGATCCATCATTA
AACATGGAGTGAGTGGATAGGACTCTTCTAGTAACCCAGT
TATCAAAAATAAATACAATATCATTATCAACAATATGATC
ATTAAATTGGTGTGATTTTTATCATATAATGGGTATATCA
AACACATAAAAATATTATTTTACTCTTTTTAATCCAACAA
ACAAATTTGCTTTCTTGGATTAAAAAGTACAGTAATTGGA
GTCTAAAATTTTGCTGGTGGTTAGCCAATACTGCTTCACT
CAGGTACACATTTACTCTGATGATTTTTTAAAATTCTATT
AAATATTATGGAAGTTTGTTTATCTTGAACTTATATTGGT
GCTTTTTTGAGCGTATTGGTTGATTCTGTATAAAACAAAC
AAATTGTTTCCACCTCTGAGGAAAAAGTCACACAGAAAGT
GTGATTTGAGGCCAGGCACGGTGGCTCACTCCCATAATCT
CACTACTTTTGGAAGCTGAGGCGAGTGGATCACCTGAGGT
CAGGAGTTCAAGACCAGCCTGGCCAAAATGGTGAAACCCC
ATCTGTACTAAAAATATAATAACAAAAAAATCAACCAGGC
ATGATGGCATGAGCCTTTAATCCCAGCTACTCAGGAGGCT
GAGGTAAGAGAATCATTTGAATCTGGGAGGTGAAGTTTGC
AGTGAGCTGAGATCCCACCACTACACTCCAGCCCGGGGGA
CAGAATGAGACTCTGTCTAAAAAAAAAAAAAAAAAAAAAA
GAAAGTGTGATTTGAGGCTTTCTAGAAGATTTTGTCTCTC
CCAAATCTTTTCACAAACCTTGCTTACACCCCAATCCAAC
CCATCTTCAACTTGCTGCAGCATGAGGTATTAGATCCCAG
AGCAACATCCTTCCAGAGACCCCTCACTCAGTGTTACATC
TGATTTAAGCCAGAAAGCATGAGCATGTAAAAACTCACCA
GTTCCCGCTAAACCTGACGTAATTATTCTCATATGAATTG
AGGGTGGGGGTTGAGACATTGTAGGAAATTAGAGTTTTGG
AAAGAAGGCTAAAGAACCCCAACATGTATTTTTTAAATTC
TAAAATATATTTTCTTACTTCAGATTGAGTCTAGCACCAA
ACCTGAGAATTAATTCAATTCACAAGCCAGAGTTAGCTAA
ACACTAATACTCATACACAAGACTTGCCCTCCACAGACAT
CTGGATTCAAATCTCCACTCTGTCACTTACTAGTAGATGC
AAATAACTTTATCTCTTGGCACTCTTTCATCTTTAGTAAA
ATAAGGACAATAGTAGAACCTGTCTTATAGGAGTTTGATG
AGCACTAAATAAGATAATTTAAATAAAATTTCTGATACAC
AATGAGGGATCAATAATGGTCAGACTCAGATTAGAAGAAT
CAGGAAAGGCTCCCGAGAAGAAGTGATGCCTGAATCAAAT
CTTGAACTCTGAAGCAGATTATGCATATGAAGGTCAAAGA
ACAAGGATGTTCAAGCCTGAGCTTTGCTTTGGATCAGAGG
GAAGCATGGGAAGCTGTGGGAAGTAAAGGAGCAGGAAAAG
GGGAGGCTAGACCAGGGGAAGGGAAAGCTGGAGATGTGAA
TGTTCAACATACTTGCAGCAGAAAGCTCATCTCTGGTAGG
ACCAAGAAGTTAGAGCTTTCATCCTAAATCTTTGTGGGGT
GTCACTAAAGCATTTTAAGTAAGGAAGAAAAATCATCTAA
TTTGCTTTTGGAACTGTAGTTGGGCAGCCAGATAGGGAAT
GAATAAGAAGGATAAGTGGAGTCCAAGGTCTTAATCAGGA
GACTCATGGGGTACTTCAGGTGAAGGATCATGTTCCCAGC
TAAAGCACTGCATTAGTAAGACTCAGGGACTGGTTGAAGG
TGGGGAGTGAGGCAGATGATGGAATTTAAGAAGATTCCAG
ATCGCTGGTTTGGATAACTGAGGTGGGTGATGGCATGATC
AACTGAAACTGGAAACACAAAATAGGTTTGGGTCAGGGAA
AGGGAGAGGTAACAAATCTAGTTTGGTACATGACTGGTTG
TGGAAGCTGTGAAACATACTAATGAAGCTGTTCAACTGGA
AGTTGAATATAAGGGTCCAAAGCTTAGGATATTGATGCAA
AAATGTAGAAGTTTGACACCATGCAAGGTCACACCAGGAG
TGTATATAACATGACAATACTACACAGGAATAAAAATATA
GAGAAAGACAAGCAGAGAAATTGGAGTACAAGGAGAATGA
GCATGAATTCATTGAGGTGGAGATGTTAATTTATTTGAGA
TGTTTGTAATCATAAATCAAAGTACTAGACATTCATATAG
ATTTATAGATGTATAGGTGCCTCTACACGCATACTGCAGC
AAATTTTAACATCACCTCAGGTCAGTGAGGAATGAACAAC
AACTTAAAGTTGGAAAACTCAGATAATCATATGACTAAAT
GTGGTAAACTAAATATGGCATGAACAACTTACTCTTCTGG
GATTTGTAGGAAGTGCTGGTCAATGGATATGCCATTTAGG
AGGCTATCAGTGATCAATGATTTAGGAGATTACTCTGTGA
TCTTACACACCAAGTTCACCTAAGGTTGTAGGTTTAAGGT
TTTAGGTTTTAGGGCTGTGTATAATTCTTGCTTTCTGATA
CCTAAGACACCATTGCATGTAAAGAAGCCATTAGTGCCTA
CTCATGCCCCATGCTAACAATATCTGCAAGATCATGTCTA
TTTCAAACTCTACTGCATTTTCCAAGGGGAGACACCATCT
CCAAATGCAATGGATGCTTTTACAAAGAGGATCCTCAGAA
CTGAGAACACTCTATGGAGCTACTAGTGGAAGACACGCAT
TCCCCTTTCTTGTGTAAGTGTGTAGCAGGCTGAGAGATGG
TGGGATAACTGAATGAATTGATCCAGGATTTTTTACTCCT
TAGCTCAGCTAGATCTGGGTTCTTGTCTCACAACCAGGAA
AAATTAGGCACACAGACATCAAAGAGTGAGTAGAGTAGAA
TTTATTAAGTGAAAAGGAAAGCACTCAGCAAAAAGATGGG
TCCTGAAAGCAGGTTGCTGGTTTCCCCCTTCACAGTTGAA
TACAAAGGCTTCTATATTCCACTGATGGGGCTGGGTTCCC
TGCTTGTGGAAGGCATGAATTCCTCGGAGCTCCACTCCAT
CCTTCCAGTGCACATGCAGGTCCTTAGTCTGAGCCACTCT
ATATTGATTTATTTCCCTTACAGAGCATGTATTAATGGAT
AGAATTTTTCACCACAGGCAGGTTTAGGCAAGCCCCCTGT
GCAGGTTCCCTTATCTGCACAAAACATCTGGTGCAGACAC
ATGTGGGGCAGGTCAGAGATTCTCTGGGGACCCTCCCCTA
TCTGCCTAGGAGAGTTCTCTGCCTCCTGCCTCTATCAAAA
TGACACAGTGATAAATGGCCTTGAGCTCTACTATTCCTTT
AAAAAGTCCCCTAAGCCCAAGTGTTTCCATTTTTCAAAAA
ACATTTGGAGGGGAGGCAAAGAGAAAAATGACTAGGAACA
TGAGTTTTGAAATCAAACAGACTTGGATTTGAAATCCTTG
CTCTACCTCATAACATTTGCTACTGTTGATTGAGTGCCTA
CTAGGCTGGGTACTAGTCAGAATGCTTCATATTCACTAAT
TAAATTGTTGTTTTGTTTGTTTGTTTGTTTTGTTTTTTCT
TTTGAGACAGGATTTTATTCTGTTTTCAAGGTTGGAGTGT
GGTAGCAGTCACCACAGCCTCAACCTCCCAGGCTCAATGG
ATCCCCCTGCCTCAGCCTGATGAGTACCTGGGACTACAGA
TGCATACCTGGATACTTTTTTTTTCTTTTTTTGTGGGGAC
GTAGTCTACCTATACTGCCCAGGCTGATCGTGAACTCCTG
GGATCAAGCCATCCTCCTGCCCCAGCCTCCCAAACTGTGG
GGATTCCAGACATGAGCCACTACGCCTGGTTTCACTTATT
AAATCTTTACAATAAACCTGGGGGCAAGAATGGGACATGG
ATGGTTAGGTTAATTACTCATAGTCACAAACTGAGTGCCT
GAGCAGGGATTGAAATCCAGATAGTTCAGTTCCAGAACCA
GCACTCTTAATCATGACATTTTTCTGCCAGGCTATCCATG
AGACTGGTGAAGGCACACACTCTTTGAGATTTCATTTTCT
CATACCTAGCGAGCCTATCTGATACAGTTATATTGAACAT
AAATGAAATAATCCACATAAAACACATAGTACAGTGCCTA
GAATATGATAAGAACTCAATAGATCATAGCTATATTTTAT
TTTATTATTTCCTTTTTAAAAGGTATATTCAGTATTAAGA
GGGAAAGGCTAAAATGAACAATGCAAAAATAGGTCAAATT
CAACCCTTTGCCCCAACCCTAGTAAGGACAAGTACACTTG
GTGTTTATATCTCGATATCTCAAGGCTTTAGATTTATAGA
TGTTCATGTTCCTGTCTCAAGAGCACCTTGCTTTATCTAT
CAAAACCTGGTGGCAGATTAACTGAGTGTGAATGATCTAT
CACAAACAGAATTTGAGCTTCAAACTAGAAGCAAAAGCAA
GAAATAAATTTCTAAATTGTGAAAAGCATTCAGATGATCT
AATATGCTATTCAAAGCAGTGCTTGAGAGAAGATGTCTCA
TTGTTGGCTAATCTCCTCTTGTTTTTGAGACAGAATACCT
TGCATTTAGTACCTTGTATTTGCAAATACGCATCTGCATT
GATATACCCATCACAGGTCAGTGTATGCAAGCCTAAATTT
TAGATACAGCAACAACTGTATGCAAGTCTATAAAGAGAGA
CTCCAAACCATGTTTCCTCCTGACATGTAAAGTGGTTTCG
ATGTATTTTCCTGGTTATGAATGTATTAGAGCCAGTCATG
TCTCACCTCGAAAACTGTGTATTTTTTAACTCTATTTCAG
ATTACCTTTCCCAAGTGGCAGTGAGAATTTGTATTCATTT
AATTCAACACAACAAGTATTATAATTTAAAAGTCTGCTAC
AGGCCAGCAATGTGCTACACATTCCCCAGGCAGATAAAAG
GAAAAACCCTGCAGATTACCGGTAAGTCCCATTTCTGAAC
CATGGATGTGAGGGTGAAGAGCCTCGATGCAATTGTTGAA
GAAGGGCTGAGGCTACATCGGTTTGGATGAGAGTAACACT
GAAGAAGAGAATTCCCACCAGTGTGAACTGCCCCTTCGTC
AGATGCGTTGTCCTTTGACTCCAAAAGCTCCATTTCCCCA
GGTAACGTGAGGCAGTCATGTGCCTGGAAAGCCCGGATTC
TGGGGCTCAATTCTGCCTCCTGTAAAGACACTACTGTAAG
CTCTGCGTGCTGCTGAGCCTGGCAGAGCAGGCCCTCAGAC
ATCATGAGCCTGGATTCAGATGGCCACCTCTAAAGGTTAG
TCAGTCGTGGCATTTGTTCCATGAACTGTGATTTGAAATG
TTCCATCTGCAGGACAGTAACAAGAAAGTCAGTCAGCAGG
AAACAATAATAAAATCAGGTCTGAACTTTCACAGGTGAGT
AGCAACTGGGGGTCACCAAAGTGGGAACGTTCAGTCAGCA
GCAGGGTATATGGTCAGGAGCTAGGTCTTGACTAGAAATC
CTAATTCAGGAGTCATCAATTTAGTTGAAGGCTTGGACAC
AGATAAGAAGAGAAGACTGCTGAAGTGAAACCCAGGGAAC
CACCCACATCTGAGGGTCAGGAGAAATGAGAGAAGCTCCT
GAAGGAGAGTGAGAAGTAGAAAGTAGGCATTTAAATGTGG
AAAAGTCTCGAGATAATCCTGTTCTGAAAATATAGCAAAG
TAGATCACTTGAAAGCTTTCTGTTACAAAACACTTGGATA
AGTGATATAAAATATGTCAAAAAAAATTCTAATGCATAGC
TGATAAATTAAGGAAAATTCAAATACAGAAATAGGAGCCA
GATGTGGTGGCTCACACCTTTAATCCCAGCAATGCAGGGG
GCTGAGACAGGAAGATCACTTGAGGCCACGAGTTGGAGAT
CAGCCTAGCCAACTTAGCAAGACATCATCTCCCAAATATT
TTTAATTAGCCAGGCATGGTGGCATGTGCCTGTAGTTCCA
ACTATTTGGGAGGCTGAGGTAGGAGGATCACGGGAGCCAA
GGAGGTCGAGGCTGCCGTGAGCTTTGATCGTGTCACTGCA
CTCCAGCCTGGGTGACAGAGTAGGACTCTGCTCTAAATTA
AAATTAAAAAGTAACAAATAAAAAAGATAAAAATGAGCAG
AGTGAACAAGTGGCAACGGTTCTCTGCTGCGAAGACGTTT
TTATTCATCTCAGGCACTGAGCAGTTTGGATATTAACTGC
CGCATGGAGACTGGAGAGAAGGCTTTGGACTTTGGCAAGG
CATAGAGTTGAAACAGAGACTCTTGTATGAAGCTGTAACA
TTTTTTTTCTATGTGTTTGAAGTTTTCCACAATAAAACGT
TATTTTTAAATAAGAAATGGGCACCAGAAGTGAAACCCTA
ATGTAAAGTATGAATTTTGAGTGATGATGATGTATTGATG
TACGTTCATCAGTTGTAAGAAATGTAGCATTCTCTGCGGA
TGGCAGGGTGGATGCTGACAGTGGAGAAGTCTGTGCATGT
GTAGGGGCAAGGGTGATGTAGAAACTCTGTACGTTTTGCT
CAATTTTGCTGTGGACCTAAAGTTGATCTAAAAATATGAA
GTCTATAGAACAAAGAGAAAAAAAGAAATGAAGTCCTGGG
GGTCCTGGCAGAAGCAGATGCAAACCTCTCCAGAAGACAG
ATACAGGCAGTACAGAATTCCCCACATACGGGGTACTCGC
AGTCATGAAATCATGGATATGAACAAGCAAGCGGCATGAA
GATCAACACACACAACAACCAGTGAAATTAGAGCCTCAGA
ACTCGCAAAAACTAAGTACTTACGAAAGTGTAGAAGTGTT
TCATGTTATAAAAAATAAACCAAATCATAAGAAAGGAACT
ATTGACTTTTTAAGGGGGGAAAAAAAGAGCATATTTTAAA
GGAATTGACCAAAACTTCCACAAATAAAAAACTCAGTGAG
GGAAAAAGTAAATAAATAAATAAATAAACCAAAAACCAAT
CACAATGAGGCTGGGCATGGTGGCTCACACTTAAAATTCC
AGCACTTTGGGAGGCCAGGGTAAGAGGATCACTAGAGCCC
AGGAGTTTGAGACCAGCCTGGGCAACGTAAGTGAGGCCCA
TCTCTCTACAAAATAATAATAATAATAATAATTAGCTAGC
ATGGTGGCAGGTGCCTGTAGTCCCAGCTACTCGGGAGGCT
GCGGTGGGAGGATTTCTTGAGTCCAGGAGGTTGAGGCTGC
AGTAAGCCAAGGTCATGCCACTATACTCCAGCCTGGGTGT
CAGAGCAAGACCTTGTCTCTAAATAAATATATATAAAATA
AAATAAACTATAATGAGTGAAAAAGCAGATTAGACACAAC
CAAACAAATAGTTTTTACACCTCAAAAATGAAAGATCTGT
AGTTTATCCAGAAAATAGCACAGGGAAAAAAAGATATAGA
ATGCAGAAAGGAAGAATAGCAGTAAGAATTTGTATATATT
GCAGAGGGGAGCAGAACTTGGTACAACCAATTTGTTTTTT
GTTGATGGTGTTTGGTTGTTGTTTTTGTTTTTGTTTTTGA
GACAGAGTCTCACTCTGTTGCCCAGGGTGGAGGGCAATGA
CATGATCTCGGCTCACTGCAACCTCCATCTCCTGGGTTCA
AGCAATTCTCCTGGCTCAGCCTACCAAGTAGCTGGGGTTA
CAGGTGCCCACTACCATGCCCGGCTAGTTTTTGTTTTAGT
AGAGAAGGGGTTTACACCATGTTGGCCAGGCTGGTCTTGA
ACTCCTGATCTCAGGTGAACGGCCTGTCTTGGCCTCCCAA
AGTTCTGGGATTACAGGCGTGAGCCACTATGTCTGGACAA
CAATTTCTTATACAATCTGCTTAAAATACCCACCACTCTC
TTCAAATCTCCTCTTCTACCCTCACCTTCTGACTTGCATC
AGACATTTCCTATGTCATACATACATCATACAGGATCCTA
CATCTAGGTTCCTGATCCTCTCTTTAAAGAAATGCACCTG
ATCCAGCATTTATAATTTATTCTTTCCTTCTCTCATCTAA
AGCAAATATCACCTGAACCTATCCCCTCTCACATCAACAA
CAAGTAACTACATCAATTATTCCCTCTCCTCTGGCAATAG
CCTCTTCCTCGCTCCTTGTTCATTTGCATTAGCATATAGA
CATGATCTTCGTCCCATCTAGCCATGATCTGACTTTTCTC
TTTACAGTCACAGCCAAGATTCTCCCAATTTTAGTTTACT
CTTAGGAGTTCTCATTTGTTTAATTGGAACTATTTCTTGC
TGAGATTATTAATAAACTTCCATTTATCTGATTCAAGGAA
ATATTTCTCAGTTCTTATTTTGAACTCTGATATTTGGCAA
CATTACTCATTTCTTATTTTGATCTGGTTCTTTTATCCCA
TGGAGTAATATTTTTTCAACATATTTTGGTTCTAAGTAGT
TCTAATATGTGAATAAAATTTTATTAAATCGTAACACTTC
AAATAAACCTAGAATGTAAACCTTCAATGTACACTGAAGT
GTGTATCAGTGTATACTATAGTGGTTTGCAAACCTAAAGA
AGTGATTAAAGCATTTTCTTCAAATGAAAATTTATGCAGA
AGTTTGATAGTCATTCATTCATTAACTTTTTCATTTCCTA
ATTTATTAAGTACCTACTCAGTATGGACTCAATGTTCTAG
TCAATGAAAGTACAATTATGAAAAAGTCACTTATTGACAC
ACACACACGTACAAACCCATATATATTTGTCTCAAGGGCT
CAGTCCTCGCATTCCTTTCCTTTTTTTTTTTTTTTTTTTT
TTTGAGATGGAGCCTCGCTCTGCCCAGGCTAGAGTGTAAT
GGCGCGATCTTGGCCCACTGCAACCTCCGCCTCCCGCTTC
AAGTGATTCTCCTGCCTCAGCCTCCTGAGTAGCTGGGATT
ACAGGTATGCACCACCACATCCAGCTGATTTTTGTATTTT
TAGTAGAGAGGGGGTGTCACCATGTTGATCAGGCTGGTCT
CATTCTCCTGACATCATGATCTGCCCACCTTGGCCTCCCA
AAGTGTTGGGATTACAGGCCTGAGCCACCGTGCCTGGCCC
CTGTTCTTCTTTATCTAAACTAATGAAATGAACCTGATGA
GCTCATCTAGCCTCATGACTTTAAAATAAATGCCTTCCAA
ATACTGATGAAACTTCAATTTTTATCTTTAACCCAGACTT
CTCCCTGAACTTTAGATTCCTATATCCAATTGCATCTTAG
ATGCATCTCCTTAAATGTGTAATAGGCAACTCAAATTTAC
CATGTTCAAAGTCAAACTTTTGGGCCAGGTGCGGTGGCTC
ATGCCTGTAATCCCAGCACTTTGGGAGGCCAGTGGGGGGG
TGGATCACCTGAGGTCAGGAGTTCGAGACCAGCCTGGCTA
ACATGGTGAAACCCCTCTCTACTAAAAATACAAAAATTAG
CCAGGCATGGTGGTAGGCACCTGTAATCCAAGCTATTGGG
GAGGCTAAGGCAGGAGAATCACTTGAACCCAGGAGGCGGA
GGTTGCAGTGAGCCGAGATTGTACCACTGCACTCCAGCCT
GAGCAACAGAGTGAGACTTGGTCAAAAAAAAAAAAAAAAA
AGCCTGGCATGGTGGCTCACGCCTGCAATCCCAGCACTTT
GGGAGGCTAAGGTGGACAGATCACGAGGTCAAGAGATAGA
AGCCATCCTAGCCAACATGGTGAAAACCCATCTCTACTAA
AAATACAAAAATTTGCTGGGCATGGTGGCAGGTGCCTGTA
GTCCCAGCTACTCAGGGGACTGAGGCAGGAGAACTGCTTG
AACCTGGGAGGCAGAGGTTGCAGTGAGCAGAGATCATGCC
ACTGCACTCCAGCCTGTGTGACAGAGTGAGACTCCATATC
AAAAAAAAAAAAAAAAGATTGTCCAGGACTCTCCTGCCTG
AGAGGTTGCAAGGCATTGTTGAGGATTCACCTGGGATCAG
AGACAATGGCATCAATTTGAACAATGTTGGGGTTTTCCTC
AGAAATCCTTAGCAACAAGGATATAGGAGCAGAGACGACA
AACTGGTGGGATTGGTCCTCAGGATTGGGGGTTGAGCCAA
GGATGGTGGAAGATCAAAGAGATGAGAGTGGTTGACCTGA
TAAACCATCAGATCTAGAAAAACAAATGAAGATTTAAAAG
TTTTTACTAACTGGGAGGAAAAAAAGAGGTACTATGGAAT
TAAAATTTGCATAAGGTTGAAGAACAGACAGTGGGAAATG
AGACTGAAAGAGTTGGATATTTGTTGAGATTGTCGTCAGA
AAACATGATGTTGCAGTTCAGATTTTCAGTGATGAGAAAA
CTCTGGACAGTGATGGAATACAGGGAGTCTTCAGTGAAGC
CCTTCATCCTCAAGATCCTTCATCTCCAATACTCACCAGA
AATGGGGGATCTTGAGGCTAAAGGGGTTCACTGTCTGCAA
AGATATTTGATGAGTCATTTAGTTCCAATACCCACATTCA
CAGGAGTATTGGCAGAGCCAGAAGAATGGAGACAATTGCT
GCTAGGCCAGACAAGCGTGAAAGGATGAGTCAGGGATCAG
GAATGGCCAAGCTATTTGGGAGTGCCTGTACAGAAAGAGT
AGGTTGCAATATTTACATGCAATCAAGAGTGTTAAGCATA
TTGGGTTATCTGGCCTCAAAGATTGGAATGAAATCTTGTG
TACAATCGTTCATTGATAGCACATGCTGAAGTCCACGTTT
CTGTCGGAGGCCCACTGAGACCTTCCGAATGGAATTTTTG
TCAAAAGATGTCTTGCGGTCTTGGTACAGGTTCAGGGACT
GGTCTGGACAAATAGGAGAAAGGAAATTGGAGAACCTACC
GTGTACCAAACACTATACTGAGTACTTTACATAAATTTTC
TCATTTAATCCTGCCAACAGTCCTGCTATGAGATACTATT
ATTATCGCCTCCAACTGAGAAACAAAAGGAAGCTGAAGCT
ACTACAATTAAGGGTCCAGGCTTTGAACCAATACCTTTTT
ATGGGAAAGCATAATACTTTTTCCATTGTACAATATAAGA
TTCAGGCAGTTTTGAAGGAACTGATGCCTCCCTCCCCCAC
ATCCATGAATGGGCCCTGACTGGCTTAAGGTAACCCTCAT
CACCCCTTCACCTCAACCAGTGACTGGCTCCAGGATTGAC
ATGAGTGTGGCTCCAGAAGCTGCTGGCAGGCAGCAGGGGA
GCCTGCTTTGACCCTAGAGATAACAGCAGCAAGTGGAATT
GAGATGGATCGAGAAAAAGGAGGTCTTGGCCTCTCTTGAG
TCTACATCTCTTCCATTATGTGAGCCAATAAACTCTCTTT
TGTGATTAATCCAGGTTTGATCGGGATTCCAAACTGACTG
AATACCAAAGTAGGAAATGTAAGCATTTGCAAACAAACCA
AGGCCTTCAGGAAATACGTAAAGAGCAAAACCTGCTTGGA
GGACACAGCCACCTCCCTTTCAGCGTCTCATTCTTTGTTT
CCCATCTACCTCCTCTGATAATGTCTAAAGATTCCCTAGG
TGGTCCTGTTCCTGTCTCAGGAATAGGGACCTATGCATAA
AAAACCTAGCAGTCCTCTTGTTTTCACCTTTGCCAAGCTT
CTTCTCCCTAGACACTCACTCTTAGAAGTCTCAGAGTCAA
ACCAAGAAGAATTCAGGAGTTTCTCTTCGGCCCTGAGCTG
ACTGCTCGGCAATAGACTCATATCTCTCTGAAAATGTAAG
CTTATCACACTGACATAGAGGTTGCTTATTTAGAAGAAGA
AGAAGAAAGGCAATAATAAAGCTGAAATATGGCCTGGAAT
AGGGTACATAAGTTAGCTTCATTTGGTGCAATATGTGCTT
AAATGCACTATGTTAATCTTAGATTTAAAGGGAAGGAAGA
AAATGCAGGAAAAAGAATTGGGAATTTCTCTAGAAGAAGA
ATGTGTTTAATCTTGCATGATATTTCTTTTTAAAATCGAT
ACGCTAAAGAAGGCTTTTAAATATTCTAAATACTTTATCA
GATTTTTGAAAATGTCTATAAATACAGAAATACTCCTACC
CCAAATTTTTATTTTCAGAAAGAAAAAGATCACAAAATGG
GGTCAGTATTTGTTACTGATTCTTATATTACCTGCCAGAT
CATCAGAATGTGGGAGCTGTGTTCTGTTTAGTTCCTGGGT
TAAGACACCGAGTCCCTCCCCTAAACTTCCTTGTAGTACA
ATAGAGTGAGTCATTGGGCCTAAACTACATATAACCTTTA
GCAACGAAAGAATTATGATAACAAAGAGAGAATTATCTAG
TAGGTCAGGAGTTGCCTGGCAGATAGGAGATGGAGATCAT
TTAATTTTAAGGAGAGAAACTTGAGCTAATACTTGAAAGA
GGGGAATATGACTGGGCAAACAGAAGGAAGGCATCTGAAA
AGCTGTCACGTTGAGAGGTCGTTCCAGAGGTCCTGGAGGT
GGAGGCAGAAGTAGGTATTATTATCCAGTCTCTGCATTGT
CCCTCATACCTAGTGCTCTTTTTGCCTTCCTGTGCCCACC
ACTCTCACACACAGCATCTTTTTCTAATGTGCAGACAACC
AGCTGACCATCCCGAACTCTACCCTGGCCCCTGGTCATAT
AATCCATTCAAGCAACATCACAGAGAGTGCAGGAGACGCA
TCATAATGGTGACAAAGTGACAAGAGCCCCGAGGCTCTGA
CACTTAGTAATGTAAATATTTATGAAGCTAATAAGGACAG
AGATGTACTGATCTGGATAACAAGGTGTCCCGAAAGGAAT
GTCAAAACTAGTTTTCAAAAACAGGGTTCCCCAGAGCCTC
CCAAAGCCACAGAGATGTGCTCAGGCAGCAGACCCTGCTG
ACGACGGCCTGCATGAAATGCAGGGGCTAGGGAGCCGGCT
ATTTTTATCATCCTATATTGTTTATAGTTGGCAAACGCTT
GATATTGTGTGAGAGTCTCCTCACAGAATTTATGAATCAT
TTCCCCAGTCACAATTCTGAAACGAACATTCTCCTACGCG
TTTGTGCCAGACAGAAATTTCATTAGAAGTTTATCCTCGG
GGTGTGTGCTTTAGACCAATTTTTTTTTTTACAGGCTTAG
ATTTGATGTCAGAACCCTGAGTTCTGGTCTCTGCCTCACC
TCTTGCTAGCTTATAACAGAGCTGTATCCGATTCTCTCTC
TCCCTAGGCAGCAAGAGCATCTGTCCCACTCAAAAGAGCA
GCAACAGTCCTAGAGAAAGGAACTCCATTTCTCTCTCATT
ATATATACTCTCCATATGTTTAAATATTTACAAAACACAC
ACACACACACATCAATGGAAACACAAAAAGCAGACCTAAG
TTCATTATCAAAATCCTGGCTATGAACTTCCATTTTCTTT
CCTGGAAAACATTTTTTGGGGATCTTTTGAACTCTAATGA
AAATGTGGTGAAATTCACAATTGCAGTATGTTTTAACCTG
CCTGTTTTCTTTACCTGAAGGCTAATTATATACTTATTAA
GATGTCTCTGACCCCAGATGATGAGAAAAAAAGTACATTA
AGTCATTTCTTGTTTTATTTAAATATTTATTGAACAGTTA
CCATTTTCATCAAATGCCTTTAGAGTATTTTATGAGCATT
TCAAATATGCAAGTTTTATCTTCTTTGTACAGACAGGATG
ACTCTACACAGAGTAGTTGGGATAGGCTGACTCACTCCTG
TGCCAATCCCTTGACTAAAGTCCTCAAAAAAAAAAAAAAA
CAAAAACCCCAGATGGAGTTCCAGATTTTGTCTACAGAAA
ATAGTTCTGTTGCTACAGACAAAGCCTCAGCATTAAAAAT
GCCAAACTCTCCCATTCTCTAAAACTTTATATCATTTTTT
GTTTTCTGGGTTTAGGTATGACTAACACCTAACATTCACA
AAGAGACCAAATAGATACAGACAGGAATATAGATTAGTTT
TAGATACAGATATGTATGCACAGAAAAGGAAGAGAAAGAA
TGTACAGCAAAATTGTAATCACTGGATTATCGCTGGGCAA
TCTCCGCGTGTTGTCATTGGCTTGTGTTTCCTATCTTTTG
CTTTTTCCGTTTTTACATCATTTCAGTAAATATATAATTC
AGGCCATATAATAACATTTTTACAGTGCTTCCACTTTTCC
CTTCCTTCCTGTGCCTTCCTGAACAATGCATCCTCAAGCT
ATTTATGGAGGTAGAGCAAGACAGGCTGATAGGGATGGGA
CGGGCCATCGTGCCTCAAAGCAGGTATCAAAGCCCATGTG
GGGTGAAGAGGACATGCATGCAGGAGGGATGCCTGGCATG
GCGTGTGGGAACCCAAGTGGTAAAGAGGCTGTCCAAGAGG
TGGGGTGGCATGGGATGAGGAGTCAGTGTGCCAGCAAGAT
GAGAAGGGCATATCTGCAGAGGGCAGCCTAGTACTGGGAA
TCAGAGACCAAGCAAGGTAAGGAGTGTGTCTACACCAGGG
GGCATGATCAGTGTGAGTTGGAGGGCGTTAGGAGGGCATC
ACACACAAGGGAAGCCTGTCATGAGTTGGGGTCCAGGCAG
AATGCAAAGGGTGATCATGTCTAGGTGAAGCCTGACAATG
CATGAAAGCACAAGGGGCTAAGAAAATGCCCATGAGGATA
GACGGGGGGGCAGGTGGCAGCATAGAACTGGGTGTCAGAA
ACTGAGTGGGGAGAGAAGGCCTCTGTGTAGGTTGTTCTAT
TTGTCCCTGTCAACCACATAATGCCTTGATAATGCTAATA
TTTCAGCCTCTTGATTATTTCTCCCAAAAAAAGAGAAAAG
ATATTTGGGCCCATGTCAACATGACACTGATGACACTGAA
TAAAAAGAAAATCTGCCACTAAGGTCATTTTGTGTTATAA
AAAAAATTGTTTAAGTCATTTGGAAAAAAAGTCAGTCTGT
CACTGTTCATCCAATTTTGCCAGTCACAGACTCTCCCTTG
TCTTCCTGGGCTTGAAGCAAAGCCTCCCCAGCTGTGTCTA
TGTGAGGAGGCCAGAGAGCACGGCTGTATTCCTCTTGGCA
TTCACGCTCAGGCAGAACAAAGGCAATTTGAATGCCTGAT
TCACCCCCACAGGGCTCTAACAAAGGGGTTAGGCTTTGGA
AAAGGGTAAAAATTTAGCAGACACAAGACAAGCATGCTAT
CCCACCTTGATTCTCACGCCCACTGTGGATACTAATGATT
AGGCATTAAATACTCCTTCCCACCAGGAACCCATGCCTCA
GAATCTTTTTCAACACAGGACTCCAAATCCCCATTACCAA
TCAGTAGAAGTTGCTACAAAAAATGAAATGTATTTGCCAA
TCTTGATATAAAAATAATTGAAATTTTTGCTTGATATGAG
CTAAATCATATACTGGGGAAAAGAAAATGCAGCAAGATAT
CAAAATTTGCTTAAGATCTATGGGAAAGAGCAAGATGGAG
ACTGGCAACTGTGGAAACATTTTCAAATCCTAGAATTTGT
AGGGGGTAACTCTTGTCAAATTCAACATTAGCCCTCCGCA
GACCCAAGAAACTCTGTAAGCGACCATTTAGCTGACCTTG
CAGGACTATAATAATCAAGGTAATCAGAATCACCTGAAAG
CCTCACAGCATGTCAAGAGCAAGACCCACACCACTCTCCC
AGAAGCACATGGACCTTTTCTAAAACCAATTATTGGATAG
CCATGCAACACCCAAGGAGTGAGCTGCTTCTAGTACAACC
GTTTCTTTCAAAGCCTTAGGGAGGCACAGAAGCATCCAGG
AGGTTTGAAGGAAGGAAAAGTATAAATCACACAATTTCTC
CTTGCAAAACACAAGAGAATGCATGTTAATAACATTCAAG
CTTTGAGTAATCATGGTAATAGCTATCATTTATGGAGAAC
TTCTAATGGCCTGGGTACTTTAGGAGCATTGGGTCATTTA
ATACACAATAAACCTTGACGTAGGTAGTTTTAGCTCCATT
TTATAAATAAAGCACTACAGCTTATAGCCATAGGAAATTG
CTCAAGGTCACACAGAACTGGGATTCAAATTCATTTGGGC
TTGCCTGGTTCAGAAGCCTGGGTCCTTAACTTTACATAAA
ATTGTTCCTCTATCCCACGCAAAAATGCAATAAAGAGAAA
GGATATTTCGAAGAAAGCAAATGCAGATGACATTTGGAAG
ATTAACACTCCATTGCTCACAAAATTGGGCATTTCCCCAG
CAGGTCTTTCTTCTCCATTGGAAATCAAATATTCATTCAC
GAGAGCCTGTCAGTTGGACAAAGAGAATGACAAACACTGT
CTTTAAGAAGGAAAATGCTCTCCTGGGGGAATGGAAAGAA
TCTGTAGCCCACTATAGCATCTGAGAGTTAGGAAAAGTGA
AGAAAATTTAGGATACACTCTCACCTTCTGTTGACTCTCA
GAGGCAGCATTGTAACCAGAGCTCCCAAGAGCTATGGGAG
AAGTAGTCAGATGGGCTCTTCAACTGACTTAAAATTAATC
ACAGGAATCTAACAGAGGGAGCAACAGGAGAATAAAACTG
CATGTTGACAAGAACAAAGGAATAAACATCACTGTAAGTC
TAATTCAAGTTCTGACAGATGCAAACCAAAGGCATGGTCA
GTCATGCTGTGTTACCCCATGATTCCAAAATGAGAGAGAT
TTAAATGGCGTTATGTTATTGGGCAGACTTAAGTAAAGAA
GGAGCCAAAAATACAACTATAAGAAAGAGGAATGAGCAAA
GTAACAAGAAGAGAACTGAGTCATTAGGGACAAAGATGGC
CAACAGTCCAAGAAGAGAGAGTCAAGGGAGGGCCATTAGA
AGTAACACAGGATAGCTAATAATGAGGATATAGAAGATAG
CATAGAATAATTAGGAAGGAAAAGGCAGATTGGAGAAAAA
AGTAAAGAAGGGGTGGGGGCTGCTATGGCTTTAATGCAGC
CACACATCAAAGAGGAGCTGGTCAGAGTGAAGACAGAAAA
GACCCTGTGTAGCAGCAGGGCTTTAAATATTTCAAGATAC
TATAAATGTAATATTTCTTTCAAGAAACATTTTAAGTGCT
TTACAAATAATAACTCTTTTGATCCTCATAATAATTCAAT
GTTATAAGATAGGAAGTATTATTAAGCCAATTTTACAGAT
GAGAAAATTGAAAGAGAGTTGAACTGACTTGCCAAGATCA
CACAGGTAGAACATGGTGAAGGTAAGAGTTGTGCGCTGGC
AGTTGGGGGCTGGAATACACTGGTCATAACCACTCTGCCT
TTTGCCTTTCTGGCTTATTACACATCAGAAACGAACTGAT
TACAAATATTTGATACCAAGGAGTTACATTTCTAGGTACT
ATATTATGGAAAAACTTTTTGCTATTATTTAAAACCACCC
ATCAAAAGCAGAGAATATCTGTTGTGAGCTGAATTATGTT
GGCCTCCCCAAATTCATATATTGAATTCCTAACCACCAGT
ACCTGAGAAAGTGACTGTATTTTGGAGATAAGGTCTTTAG
AAACATGATTAAATTTAAAACGTGATCATTAGGATGGGCC
CTAATCCAATATGTCTAGTGTCCTATTGAAGTGAAGTGAA
GTGAATTCAAGAAGTGAAGACTGGTCAGGTGTGGTGGATC
ACACCTGTAATCCCAGTATGTTGGGATGCCAAGGAGAGAA
GATCACTTGAGGCCAGGAATTAAAGGATGCAGTCAGCTAT
GACTGTAACACTGCACTCTAGTCTGGGCAACAGAGTAAGA
CCCCATTTCTGAAAGAAAAAAGTAAAGAAAAGGAAGAGAG
AAAAGAAAGAGAGAAAAAGAGAGAAAGAAAGATAGAGAAA
TAAAGAGAAAGAAAAGAAGAGAGGGAGGGAAGGGAGATTA
GGAAACAATCACATACAGAGGGAGGACTATGTGAAGACAC
AAGGAGAAAATGGCCATCTATAATACAAGCCAAGAAGACA
AAAAAAACAGCCCTCAAATAAACCATCCCTGCCAAAACCT
TGATATCAGACTTCCAAATACATGTCTTTTGAGCCACACA
GTCTGTAGTACTTTGTTGTGGTAGCCCTAGCAAACTAATA
GTGTATAGTAATGTAAACTACTAATTGCTGTGATTTGAGC
TGACTACAAAAGGGTTTCTGAGAAACATAAATCCAGTAAC
ACACAAATTGGATTTAGAGGTATTCAGGTTAATAATTGGA
AGAATAATTATTTATCCTCTTTTACTTATGTGAACTAGGA
CAGTAATAGCACAGAGGCAAGAGGATAAATGAAATTTAAC
TGTTGTAAGAATGCTATATTGTTTAGGAAGTGGTAGTTAA
TAAAATTAAGTCAAAATGCATGTTGTAATCTGCAGTAGCG
GCTGGAAGGAAAATACAAACAAGGGTATAATTTAAAAGCT
GATAAATGAGACAAAGATAAATAATTAAAAAAAAAAGACT
TGTTTATTACAAAAGAAGACAAAAGGAAGCAACAAAGGAA
TAAAGAACAAATGGGGCAAATAAAAACCAAATTGCAATGT
GGTTGACCTAAGTATAATTATGTTAAGAATTACAATTACA
TTGAAATGCATTAAACATTCCAATTAAAAAATAAAAAATA
TTCAGACTGGACAAAAACCACCAAAGCTCAATAATATTCT
GCTTATAAGATACCCTTTAATTAATTTTAAATAAGGATAC
CCTTCAATTAAAAGAATGGAAAAATATACAGCATTAAGAC
TTTACTCAAAAGACAGTTGGTGTGACTATACCGATAACAA
AGTACACATTAAGTCAAGAAGTACTACAGTAGAGAAAGAG
GGGTACAACATAGTGATAAAAGGATCAGGACATGAAGCTA
CAGTCCTAAAACTGTATGCACCCAATAACACAAATTCTAA
ATATAAACAGTAAAAATTCACAAATGGAAAGAGGCAAATT
CAAAATGGTAGTTGGGAATGTCAACACACTTCTCTCAAAA
GCATAGAAAACATAAACAGAATATCAGTAAGAATAGAGGA
GATTTCAAACATAAAAATAATCAAACTGGCCTACCTGAAA
TTAATAAAACACTATATCCAACAGCAGAATATGTACCTTT
TTGAAGTCCATGAGGAATATACAACAAAATAGATTATAAA
ATGCCATAAAGGAAGGTTTAAAATCAAAAACTAAGATTTT
ATCATTAGAAGCAAGAATGAAAGATCAGCAAATGAAGCCC
AAATAAAATATGATAAAGAACATAATAAAGAATAATAAAG
ATAAAAACAAAAATTTATGAAATAGGAAGCAGAAGCAGAA
TGATTTTTAAACTGGTTTTTTGATAAGAATAATATAATTG
ATAAACACTGAGCAACACCGATCAAGAAAAAAAGAAGGTA
AATTTAGCAATATCAAGAATTAAACAATTATCTATAAATC
TTATAGACATTTAGAAAATAAATATTATGAGCAATTTTAT
ACCAATAAATTTGACTTCTTAGATAAAATGGTTAAATGTC
TTGAAAAACAAAACTTGCTAAAATTAACACAAGAAAAAGT
AGAAATTTGAATTGTCTAACATCTGTTAATAAAATTGAAC
TTATGATTTAAAACCTTCCCACAAAGCAAACTACAGCTTC
AGATGGCTTCACTAGTGAGTTCCACCAAGCTGTTAATGAA
GAAATGATACCAAATTTATACTAACTCTTTCAGAGAATAG
AGAGAAAATTCCCCAATTCATTTTATTATTAGCAAACATA
AACAATAAACTAATTTTAAAAACTCTAAAAATTCAAATCC
AGAAACTATGAAATGGATGAGAAATTGTTAGCAAGTGGGG
TAGCTCCAGGTGTGTGCTGCCAGTTTAACACATGAAAGTC
ATTTGATGTGATTAATTTCATTAGTATAATAAATATGAAA
AATCCTATAACCATCTCAGTATGCAAAACAAGTATTTAAT
AAAATTTAACAACCATGTAAGATAAAAACTTCCAGAAAAC
TAGAAATATAAGGAAAACGTATTCACTTAATAAATTGGTA
AAATATTATACGTATTCTTCCTATAGTGAGGAACAAGATA
ATCATCACATCTATTCAACTTTCATTTATTATTCCAAGAC
GGTGGAATAAAACAAAAATAAAAAATAAATAAAGGGAAGA
AAATGTAGTAGGTTGAATAATAACAACCCACAGATACTGA
GTCCTAATCCCTGGGACTTGAAGGGCCATACCTATGGGCA
AGGTGGTTCTCTTCAGCCAAGGGCAATGCCCTGAGAGGAA
CTCAGCTGAGAGCTATCAGCTACTGACCAACCTATCAGCT
GGGGAAGTAAGAACTTCAGTTCTTAAAGGGGCATCTGGAG
AGTGGACGACCAGCTTCCACCCTTCCCTACCAGGTCAGAC
TGACAACAGGCTGTTTCCAGAAGTCCCCTTGAAATCTATT
AAATTGTTTGCAGGTGTTTTAATAGTTTAGCAGAAAACAA
AGTTTATTCCATATATATTTTACATTAGAAATGTACAAAT
AAGTTAGGACTTTAACAAAAATCTTTTGTATTTTTAATAA
TGGTTACATCCTTAAATGATCTGTGTATGCTAAAATGGCT
GGGTGAATCTCATTGTCTTGGTTAGCATTCAATTACTAGA
TCCAGGGCATCTTGGCTAATGTATTTTCAGGTCACTGGCA
TATAGTGTTTTATGTTGTTTCATTTATATTTTTCTCATTA
TTCTCATTATTATTTTGGTGCATTACATCACCAAATGACA
AAAAGGAATTATTGGCTCAAACATGGTGCACTGATGCATG
AAAGAAGCGATGAAAATAGAACCTAATTATGACTAAGAAT
AACAATAAATATTAAGAAGGAAAAGAATTCCAGTACAATG
TGTATTCTGAGACAAATCAGGATTTTGCAGCAGCTGATAA
ACATATGAGCAGGAAATATAATAATGAATACACAAAAACT
GCATTTCTTTGGGTATTTGCTTCTAGTGCTTCTAGTGTGT
TGCTGTTATACTTTGTCAAATATTGGCAGAAAACTACTGA
ATAAGTGTGTATCAATTTGCAAAGATAGTCCCCTAACTTG
TAAACCAATTCGGTTGTCCTGGAAGAACAGTAAATAATGC
TTTTCAGTACAAAAGTAATGAGTTTAGTCACTAAAAGTAA
GGAAGAGACCAAATCCACAACGTCATCATTTCTAAGTTGC
ATTTCTTACAGCAAAAATAGGACAAGTTACATGACTGCCA
AAAGTCTTATAAAATAGGAGCAGAGTTTATGAAATGATGC
TCAAAGAAAATGCAAAACATGCTATTGGCACAAATCCTTT
CTGAAATGGAACATCAAGCAAAGAAATGGCCTCCAATGAG
GAGGAACAGTCACGTATGTGTGTGCAAGAAAATAATTTGC
TTCAGCCAGGTGCAGTGGCTCATGCCTGTAATCCCAGCAC
TTTGGGAGGCTGAGGCACGGGGACTGCTTGAGGTCAGGAG
TTCAAGACCAAACTGACCAACATGGTGAAACCCTGTCTCT
ACTGAAAATACCAAAAAAATGTTAGCCAAGCCTGGTGGCG
CATGCCTGTAATTCCAGCTACTTGGGAGGCTGAGGCAGGA
GAACTGCTTGAACCTGGGAGGCAGAGGTTGCAGTCAGCTG
AGATCGTGCCACTGCACTCCAGCCTGGGTAACAGAGTGAG
ACTCCGTCTCAAGGAAGAGAAAATAGTTTGCTTTGTGAAT
GATGCACAAAGCATGAATCACACTTGGCAAATGTACAATA
CACATAAGAGGGATACTTCTATCTATTTATTACTGAAAAT
CAATACTATCTAAAAATAGCAGCAATTATTCATTGGCCTG
ATTTTTAGTTTGGAAAGATGTGTGTTGGTATCATTACTAA
CAGAGTACCAATCTCCAGTATGGAAAAGTGAGCTTCCTGA
ATGGGAACCGCTAAATACCAATCTTTACACTGCTTTATTC
ACAGGTGATAGTTGAGGGTCAATGATATGCCTCTGGACCT
TGATTCAGTGTTGAAGAAAATAGTGAAAACTGTTGAAGCA
CTTGTTTTTCCTTAGTGTACATGTTTGAACATGCTGGGCA
AAGAAATGGACAGCAAGGATAAGACCCTGCCATCCACAGA
GGAAAAAAAACTCACATGAACAATATGAGTTTCTGAAGTT
AGCAGAGAAATAAGAAAACATTTTGTTATGACATAGCAAT
TGTAGTAAAGACTATTTCTCTGATTTCAAGTGACTTAATT
GAAGAGGTTAACTCAGCAATACATGCACGGTCATAAATAA
CCTGCATGTATCCCATGAGAACTCAAGTGTCATGATTTTA
ATCAAGATTTATGGCTGGGAGCAGTGGCTCATGCCTGTAA
TCCCAGCACTTTGGGAGGCTGAGTCCTGCAGGTCACTTGA
GGTGAGGAGTTGGAGACCAGCCTGGCCAACATGGTTTAAC
CGCATCTGTACTAAAAATACAAAAATTAGTTGGGCATGGT
GGCAGGCACCTGTAACCCCAGCTACTTCAGAGGCTGAGGC
AGGAAAATTGCTTGAACCCAGCAGGTGGAGGTTGCAGTGA
GCCAAGATCGCACCGCTGCATTCCAGCCTGGGAAAAAGAG
TGAGACTCCATCTTAAGAAAGAAAAAAGAGATTTATAGGA
AGTCCATCTAATGAATTAAGTAGCTGAATTGCTAAGAATT
CAACTCTGTCTCAATAATTGATGTTTTTTTTCACTCATTA
GAGAAGGAAATTAACCATGGATCACGAACAGCTGTAAAAT
CACATCCAACTATTTGAACAAAATATGTTTTAATGTCCAG
GACAATTGTAAGTTAGCAGTGAGTTCATTAGTAATCTATG
TTCCACTGTCTCCCAAGTTATACTTTAGAATCTTCCAGCA
TTTCATTGTGTCGGCTTCTGAGCACCAACCAAGCCACCAA
ACACCTACCACCATTCCAGATAATTTATCATTGTGAATTA
AGCATTTCTAATTAGCAGAAATAAAAAGTAGAAAAGAAGT
TGGCTTGGAATCCACTCTATGGCTCAAGTTATCCACCCTC
TAGCTGGATACAATTACTTTGTTCAAAGTTGAAAATGTCA
TCCCACTCAAAGATGTGAGATTATATTTATTTTATTTCTC
TATTTTTAAAGTATTTTAAATATCATTATTTAGATTTTAA
TATTTTAAAATTATTTTAAATACATATTTTTAAATATTAT
AATTTACATATATTCCAAATTTGTGATTTTTTTAAAAAAT
ATATTTCCCTGAAGTAGTGGTCTATGTTTGTTTTAAATTG
GCTTGTGTTTGCCAAACAAGAGGTTCCCCGCTGTTGGAAG
TGATGCTGGAATTATGATGTAAAGGCGGCCATCTTAAAAA
AGACCAACCCCAGCCAAGAACAAAAGCCAGAACAAGCTCC
TTCCCTCCCATGTGAGTTCAGCTGTATAAATGACCAAGGA
TACTGCTGGGCACATCACAGGTGCTAAAAAGAAAATCTGT
AACTGCCACCTCCTCTCATTCCTAGCACTAATTATCTATC
TGGTTTTATTAGAGTTATAAGTGAGATACAGAACATTTCA
TTCCTTATTATGAGGGGATATTTTGCATGGAGCCAATAGT
ACATGGATCCATAAAAGGCAGGAAACACATCACCTCAATA
AGAAGATTCTTTAGTTGATCAAATATCCCATTTTCATTTC
CTTCCTGGGTATATGGGAGACTATACTTTCCAACTCCTAA
GAAGTGAAACAGGGCCGGGCATTGAGATGTGGGTGGAAGG
GCTGTGTAGCAAAGCCTTTGCATCAATCTCTAGTCTTGTT
AGTTGTCTTTTATTTTCTCTTCTCCTGGTTTTAAGGGGCA
TTTGTTGAGGTTTCTATGTATCTGTTATCCCAAGTCATAT
AGAGAGCACTGGGCATGAAGTATAAACAATAAATTACCTT
TGGCTCTGTTTAAAACTCAGATTTGTCTTGTTACTCATAG
TGACAAGAGGCAGACAAACGCCCAGTCTGATGGGGCATGT
ACCCTGTGGAGCCCCACCTCCAAGCCAAAGACAGTTTAAA
GCCTGAACGCCAAGCCACAAGTTAAATCCTCCGACCAGAC
TGACAACTTGTCTTCCTGTTTGGCATGCTTTCCTACAGTT
GATCCCCACCCTTCGCCTATTTTACACATACCTACCCTCT
GCTGATTGGTTTGCTACACTGTCATGCCCACCTTTGAGTG
GTGCCTTCTCTGTAACCTTTTTTGCATATACTCACAAACA
AATCAGCATGCACTCCCCAACCTGTGCCTATAAAGACCCC
CGACTCAATTGGTAGAGGGGGAGGCAGCCTGACTTCAGGG
AACAGACAACCTGACTTTGGGGAAGATGGCCTGCCCTTCC
TGTCCCCTCTCCAACTCCCCTCTCTGCTGAGACCCATCTT
CATTGCTCAGTGAAATTCTCTGTCTTCTGCCAGGCGCGGT
GGCTCACGCCTGTAATCCTAGCAATTTGGGAGGCCAAGGC
AGGCAGATCACCAGAGGTTAGAAGTTCAAGACCAGCCTGA
CCAACATGGAGAAACTCTGTCTCTACTAAAAATACAAAAT
TAGCCAGGCATGGTGGCACATGCCTGTAATCCCAGCTACT
CAGGAGGCTGAGGCAGGAGAATCGCTTGAACCCAGTAGGT
GGAGGTTGCGGTGAGCCGAGATTGTGCCACTGCACTCTAG
CCTGGGCGACCAGAGAACAAGAGTGAAACTGCGTCCCCCC
TAAAAAAAAAAGAAAAAAAATTATCTGACTTCATCATCCT
TCAATCATTCACGTGATTGCATTCTTCTTGGACACCAGAC
AAGAGCTCAGGACTCTCAAAAGTGCGGGTACCCAGAAAGG
CTGTCACACCGGCCCTTTGCCCTGGCTGGTGGATGGCAGC
TGTCACTGGACCAGCTGAGCTGCTCACACACCGCGGTCTG
CAGACGGTGGAACTGAAGGAGCACCATGACAGCTGCTCAC
ACACCGCGGTCTGCAGACGGTGGAACTGAAGGAGCACCAT
GACAGCTGCTCACACACCGCGGTCTGCAGACGGTGGAACT
GAAGGAGCACCGTGACAGCTGCTCACACACCGCGGTCTGC
AGACGGTGGAACTGAAGGAGCACCGTGACAGCTGCTCACA
CACCGCGGTCTGCAGATGGTGGAACTGAAGGAGCACCATG
ACAGCTGCTCACACACCACGGTCTGCAGACGCCGGAACTG
AAGGAGCACCGTGACAGCTGCTCACACACCGCGGTCTGCA
GACGGTGGAACTGAAGGAGCACCGTGACAGCTGCTCACAC
ACTGCCGTCTGCAGACGGTGGAACTGGAGGAGCACTGTAG
CACCCCCTCTGTGGCTTCGGGATCACGGGCACCCTCGCCT
GGGTGACACAGCATTCCCCTTGAGGCAGTATGTCTGGTCT
GGCCCAAGCCCTGCACGGAGCTCACTCCTGTGTCAGCGTC
CAGAGCAGCCAGCCAGATCCTGCACTTGCCCGCTCATGTG
CTCCTTCCCGCAAGGGGTTGAGCACAGTGGGCCGAGTAGA
CAGGGTGCCTCTTCTGTGAGTCCAGAGAAGGGGCTAAGAA
AAATCCTGCATCATGTGGATGGTGGAAATCTACCTTTCCC
TAATTATCTTCTTTTGAATCTGCCAGCAAGTTACTTTTTT
CTCCAGCTAGGTTCGAGATTCCTTGAATTTCAATTTCCTT
ATCTATCATATGAAAATGGAAATATTATATAAATACCACT
TGAAGCAGCATGGCAGCAAGGAAGGAGCTTGGTCTTGGGC
ATCAGACGAACTGGCTTCAAACTCCAGTTCATAAGTTCAC
TCACATTTATTCAACCACAATTTACTGTTTAGAATGTGCT
AGGCACTATGCTAGATGCCAGCTGGGAGGATACGGAGCTA
CAGGCCATGGTTTCTACTGCTCTCAAAGACTGGTATCTGA
GCCTTGTTACCTTCTCCCTTCTTAGCCTACTCCTACCTCC
TTTCAAAAGGGCCATTCCTACTTATGTCTCAGGTCTCCAC
ATAAATTCACTTCCAAGGGAAACGTTGACATGGTCTTAGG
AGACAGAATAGAGGCCCATCCTCTATGCTCTCTCATAAGA
GCAATGGGAAGTCCTGTTAATTTTACCCACCAAAGCGGTC
CATTTTCCTCTGTCTCTAGCACCAGCCCTCTGGCCCACAT
GACTTTCTTTCATCTCTTACCTGGACTTCTATAGTGGTCT
CCTAACTATTCTCCCCCCATTCTCTTTTGCTCCTCAAATC
TATGGGCTACCCTACAGCCAGAGAGATCTTTTCAAAAATC
AAACATGATCTAATTCCTGTTATTCAATAGCCACAGTAAG
TCTTCACCCATAAAACCTTTCACTGTATTCCCATTGCTCC
TAGGAGAGAGATCAGAAGCCTTCATGTGACAAAATGCCTG
GCTTTAAACATTGCCTCCCCTATCTGCACCAGCCACACTG
ACTTCCTTTCTTTTCTCCCAGAAAAGAAAGCCTTCTGCAA
GGGGCTTTTTTAACGCAGTATTCAGTCTGCCTAATAGGCT
GTCTCACCATCTACCTCTTCAACTGGCTTTAATCCTCTTT
CAATCATCACTTCCTGGAGGAAGGTTTCCCTGGGATCAAT
TCCTCCAGCATAAGTTCACATAGCCCATGTACCTCTCCTT
AGCATTTATCTCCGTTGTAATTTTACCTTTTATTTTTTAA
AAATTGTGTAATTCTTTAACGCATGTCTTTCCTCCCCGCA
CTCTCATTCTACTTCCGTGTTAAGCTCTGTGGGGTCAAGG
ACTGTGTCTTTGCTTTTGTTCACTTCAGCTCCTGACAGTG
TAGGAGCTCAATATTTGACTAATCAAATAGAAGCAGCTGA
AACATTTTTAAGCGGAGTTGGGGTCTGAGGCAGGTAGGAT
GCCATCAGATTTATTTGGGCTACAGTGGATTGGAGGGTTG
AGACTAGAGCAAGAAGGAATGAAAGGAGACTGATCCGGAT
GTTACTACTACAAAGAGAGATGATGATAGCTTGTTTGGGA
GATGGTAGTGACAGTCAGAGAAGTGTATGGATTTGATAGC
TATTTAGGATCAAAAAATGACAGCCCTTGGTCATGGCTTA
GGCTATGAGAGAGTGTCAGAGAGGGAGGAATCAAGGATGA
TGTTTTCTAGGATCCTGAGCAATTCGATGGAAGGAGTGTC
AAACTTTAAGTCAGAAGACCTTGAAATAGCTCCAGCCTAA
AGATAGGTTTCTTTGGGAAGGGGACCTAGAGAAGGTTCCG
GGGTTTGTCTGTGGACTTACTGGAGTATTTCTAGAGTCAG
GTTTAGTATTTTCGCAAGAGATCATTTTTGAGTTCCAGCA
TAAGGGCACTCAAAATTTATGGCAAGGTCACTATCTGATT
TTTTTAAACACCTGATGATTTGCAAAACTGCTCAGTCTTA
GCAAACAATGCAAATGAGCCTTCAGCTCAGGGTGCCAGCA
TTTCTTGCCTTAACTACTTTTACATGGAAATTGTATTAAT
CTTGCACCAACTTATTTGAACGGATTGCTGTTGTCGAGGG
CTGTATTCCCAACTCATTCTCCAACTTAAAACTGGGATAT
TAAATGATTAAGAAGTTTCTGATCCTTCTGTTCCCTTGAT
GTTTTGATAATAAAAATATCTTCTTCTAAAAAGAATAAGC
TAAGGTGACCTTGTTTGTAGTATGAGCCCATTGTGATCTG
ATTCATTTCCTTTCTAATAAACCCAAAGAGCTTCCCACTT
ATCCACTTAGTTTTTCACTGGTTCTCTCAGCTCATCATTT
TAGAGACCAAAAAAATAAAAGGTACATAATGTTTTGTTGG
TACAAGGAAAATTTTTGAGACATGTACCCTATACTCCCAC
AAGAATTTGGAAATAAACATGGCTGATTTAGAGTAAAGCT
AATAAAAAAAGACACCCCTGATGAATGAGATTATCTGCTG
GTAAAAATAATTGCAGAGATGAGCTGTTGGCATGCAATTG
ATGAGGCCTGGAATTAATCTCAAGGATGAAATGAGGGACT
GTATTAGTTTCCTAGAGTTGTCATAAGTGTCATAAGCTGG
GTAACTTAAACCATGGAAAATTTATTCTCTCAGAGTTGTG
TGTAGTCTGACATCAAGGTGTCAGCAGGATGGGTTCCTTC
TGAGGTCTGCCAAGTTTGTTCCATGGCCCCTCCTAGCTTG
TTGAGTTTACTGGCAATCCTTGCCATTCCTTGCTTTGGAG
ATTGGATCACTCTAATCTCTGCCTTCATCTTCACAAAGTG
TTCTCCTGCATGCATATTTGTCTCTGTGTCCAACTTCTCC
CTTTTTCATCAGGACATGGTTGGACTGCATTAAAATTATT
ATCTTAACTCGATCATCAGCAAAGACCCTATTCCCAAATA
AGGTCGCATTCACAGGCACTAGGGGTCAGGCTTTAACATG
TTTTGGGAGGACACCATTCAGCCCCTAACAGGGTAGTAAA
GTTTAGTAGGCCAAATGGTAATTCATTGTATCCAGAGTGC
CTTACCTGAAGAAAACCTTTGTGAACACAGCAAAATTCAG
CCTAGAGAATCAAGGAAAGGTCAACCAGACAGAAAACATT
TGGCAGCAGTGAGGGAGGGGCTTGGGTCAGTGGACTACAT
GGAGGATTTTCTAACTTTGTAAGTCGTGGAAGCATTTTTT
TTTCCTAATGAAATCTTGAGCAAAACCCCCAATAAATAAA
ACAAATATAGGTAGAGCTGTTCTAGTGGCACCTTAGGTAG
AAGGCCCAGAATTCTATCCACTGAACCTCCTCTCACCCAT
CAAGGGTACTCTGTCCCTTTGACAAATGTATTTAATTAAC
AGTGGACTCACAGACAAAACTCTCAGAATATGTCACTGGC
CCAGTCAACTCCTCTTTTTCTGAATATACTTTCACTAAGA
AATCTTTTGATTATAACATGTTTGACACAGTCAATGTCTT
TGCAGGAAGAGATTGTCCTGAGAAGACAATTCGTGTGTCT
AGTCTCTTTAACAATTACACTTCTGCTTACAGAGTAGTAT
ATTGTTTTGGTTTATATGTCAATTTCACATGTATTTATCT
ATCTTAGTGTCAGTGCCCCAAAGCCCTTTCACCTCTTGGT
GCTGTGGTCAGGGCTGCAAAGCAGACAAACAGACTCTAAA
GACCTCATGAGGCCATAGCAGCGCAGGAGACCTGGCTTTA
GTTGCCAGTCAGGCCCCGAACATGACCTCACTGCTCCCCT
CCAATTTCCTCCAATTATTAAACTGTATATGATTGAGGCA
TCCCAATATCGACTCCAGCATCTTTTCATTTAAAACCCTT
TTTGTTGTTTTAAACCAATATTTCTCAACCTCAACACTGA
CATTTTGAGTCAGATACTTCTTTGTTGGGGAAGGAAATAG
CCTATACATTCTAGGGTGTTCAGCAACATCCTTGACCCCT
ACACACTAGATACCAGGAGCACCACCCAAGTTGTGACAAC
CAAAAATATCTCCAGACATTTCCAAATGTCTTCTGAGTGG
GTACCACCCCTGACTGAAAACCACCATTCTGAATGCGGAC
TCTAGAACCAGGGAAATTATTCCTAACATTGTCTCCAGGG
GAGATGGTAGGCTCGAAGGAGAGTTGACCAGTATCTGCCA
CAGATTGCTGGACTTTTTCGCCATGTAACTTCAGTCCTGT
GAGGTGTTTCATCTCATTTACCAAAGGGGAAATGTTACTG
AAATACCGAGGGTTCAGTCTAGGTCCTGCCACTCACCGCA
CAGAAAGTTAATCACTGAGATGAGTATTGCCAAGGAAGAC
AGCTTTAATCAGGTGCTGCAGCCAAGGAGATGGGAGCTCA
GTCTCAAATCTATCTCCCTGACCAAACTCCCAGTAGGGGT
TTATATAGCAGGGAAGAAATGTAATAGTGTGTAAGAAAAC
ACTGAGGAAGTGGAGGCATCTGGTGCCCTGATCTGGTGAG
TCTGAGTTTCAGTTCTTTGATTTTTTTTTTTTTTTTTTTT
TATAGAGTCTTGCTCTGTCTCCCAGGCTGGAGTGCAATGA
CGCGATCTTGGCTCGCTGCAACCTCTGCCTGTTGAGTTCA
AGCAATTCTCCCTGCCTCAACCTCCTGAGTAGCTGAGACT
ATCGGCACCTGCCACCATGCCTGACTAATTTTGGTATTTT
TAGTAGAGATGGTGTTTCACCTTGTTGGCCAGGTTGGTCT
CGAACTCCTGACCTCAGGTGATCTGCCCGTCTCAGCCTCC
CAAAATGCTGAGATTACAGGTGTGAACCACTGCACTTGGC
CCTTTGATATTTTTTTTTGAGAGGCCTGATGATCCTTTCC
TGAGGAAGGCACTCAGATAAAGCAAATACAAGTTTCAAGC
TTTAACAGCAGATGGATCAATTTCTATGTTTATCAAAAAG
AAAAGTCTATGGAACTATTGGGTCAGTTTCATAAATACCC
CTCTGGAAAGTGTTACACTATGTGTAAGGGCTGTTTGTTG
CCAGAATAAGAAACAGAATATTCACCATTCTTCCACCTAT
GATGGTCAGAGTAGGTTTCCCTACTCTAGAGGTTTCACAT
CTAAACTGGATATTGAAGTAAGAAGAGAAGTTTCTAGGCA
GTCAAAATACAAAAGAGGAATGCAAGCGAAAAGGACAGCT
AGCGTAAAATACACGGGCCCAAACTTTAATACTTCCAAAG
ATAGTTTGCTTACTCCTGACAATTTCAAACAAATCATACA
ATTGATCTTTTTTAATGGAATTTTTAAACAGTCATTCCTA
AACAGTATGCCATCTAGCCCTGGGTATTTTCTATAGAAAA
TGGGAGACAGACAAAGTATTATGAATGAGAAGGCATCACT
GATACAGTTACTATAAACACAGACTCATCTTCATAGATGA
AAGTTGCCCCAGGGGTTCCCTAGGCCTTGGAAGGATTTTT
TTTTAATGTTGGAATGTCCTAACACCATAAAATGTATGTT
TTTAAAAATCACAGTAGAGCAATTTTTCTCTTTTCTTTCA
TATGCCGAAAGCTATACATATTTTACATTTGCAGCTCAAT
GAGTTTGGAGATAAGTATACACCATTGAAACAATCACCAC
CATCAAGGCCATGGATGTATCCATCCCCTTCCAAAGTTTC
CTCCCACTCCATTTCTTTCTTTATTGTGAGAACACTTAAC
ATAAGATCTAGCCTCCTAGCAAATTTTAAGTATACAGTCC
AGTACTGTTAACTACAGGCACTCTACTATCTATTCGATTT
TCAGAATTTGTCTTTCATAACTGAAATGTACCTTTTGACC
ATTATCTCCCCATTTCTCCCAACTCCAAGCCCCTGACAAC
TATGGTCCGACTCTCTGTTTCTGAGTCTATTTTAGATTCC
GTACATAAGTGAGATCCTACAGTATTTGTTTTTCTGTTCC
CGGCTTTGTTCACTTAGCATTATGTCCTCCAGGTCCATTT
ACATTGCTGCAAATGGCAAAATTTTCTCTTTATTGGTTCC
ATTGTATGTATATATCACATTTTGTTTAGTCATTTGTCCA
CTGATTGACATTTAGGTTGTTTCCATATCTTGGCTACTGT
GAACAGTGCTGCAATAAACACGGAAATGCAGGTATCTTTA
TAAGATTCTGATGCCAGTTTTTTAGATAGATATTCAGGAG
CAGGATTGCTGGATCATATGGTAGTTCTATTTTTAATTTT
TTGAGGAACTCCCATACTGTCCATAAAGACTGCCAACTTA
CATTTCTAGGAAGAGTGTACCAGGGTTTCCTTTTCTCCAC
ATCCTCACCAACACTTCTCTTCTTTTAAAAAAAAGATAAT
AGCCCTTATTACAGATGTAAAGTGATATCTCTTTACGGTT
TTGATTTTCATTTCTCTGATAATTAGTGATGTTGAGCACA
TTTTTATATACCTGTTGGCCATTGTGTCTGTTCAAGTCCT
TTGCCCATTTTTAATAGGGATTTTGTTTTTATGATATTGA
ATTGCAGGAGTTTCTTATATATTTTGGACATTAACACCTT
ATCAGGAAACATCTTAACAGTTTTATGAATACTGACTTTA
AGGTTTCTTCCTTAATCTAACTGGACTGCTTATTAAAAAC
ATCTGAAAGAATGTATCATGATCTTCACATGGTATAAGGG
AATCTCATTACCTTTTTGCAGTGAAAATCTTAGTCAGGGA
CAAATGAGCTTTCCACTGCAGTTTTAGTAAGATAGAAAAG
AATATCTAGTTTCTGCCCTAGTATGTCTGTGGAGCTGACA
ATCAAAATGGGACTTCAAGATATTGATTGCAATCAAGACT
GTGTGCCAGTAATACTGCATATAAGCCATCCTGTCATAAA
TTTTCTATTCAGGGATGCAAACTGCTGCTCTTTTTCTAGA
GTACAGCTCCAGAGTGCACAGCGGAAGCACTAACATAAGA
ATTCCAGAGTCTGGTAGAGTGACCCAGTGCTCTCTTACAC
TTCATGCTGCCAAGCATCCACAAAGCAGGACCTAACTCTG
TAGACTCAGTTCCAGTTCAGAGAGCTGGGCTGAAATACCA
CCTTTTAGCTAATTTTCTGTGACAGTCTACATGACAGGAC
CCCTTTTTGACATTAAAGATGGAGAAGACATAGGAAAAAG
AATGGGCACCAAACAGTTATTTTGAAATTTATCTTTTATT
GCCCTATTACCTATCAGTAGGAAAGATGAGAGATTGAAAG
GAAAGGTTATTCAGGCAACTAGGGCTTTTGAGTACATCGT
GAGTTGTAAACTTTATAGATATACTTCTGATTTTTCTAGC
TCAGCACTTTTCTAGGAGTGGAAAGAACCTAAATATCATA
GTTCTATGCCCAAAAGGAATGAGATTTCTTAACTTCATGT
GCAATGTTAGATATAAACTTTGTAAGCTCCATATCTTTCA
TAAATAAATAATATTTAATTTAGTTGAAATTGAAAAGAAA
CCATAAAACCCAAGTTTTGCTTTATTTGCTGAAAACCTTA
GAAATAAAAATGATGTTGATCTTTTGATAATTAAGCCATG
AGGCAGTCATAATTTTTTGTTGTACAGGTTAAGAGAGAAT
TTTGAAGAGTTCTTCCCAGAGTGAACTTAGACTGCAAAAG
CTCAGCATCATCCTCAGAAAGAAAGCCTGAGCCAATCACA
ACCCTGAGGTATGAAACTTTGTACATGTTGAGGCATAAAG
CCGTATTATATCAACCCAGCACCAATGCAACAATTAATTC
AGACAAAACATTAAAAATAAAAGTTAAGCAGATTGTTTCA
TTCTTTGAGGACAAAATAAGTAGCTGAGTGAATTATTCAT
ATTAGCTAGTGGCAGGTACATTGTTCTACGCTTGAATTCT
CAATAGTTTTGCTGATGATCGTAATATCACCTAGTACACT
CTCCTTTATCCCCTTTAGGGTCTTCCCCAAAGACAAAGAC
TTTTATGATGTTCAGCACCTGACACATGGTTTTCCAGTTC
CCAATTCAGGACACAAAAGATCTTGCTTTAAACACCACTG
TTCAAATGGTCCATTCAGTCTATGTGCATCTCTCTTCTAC
TAAAAATTTAATTAATCCAGATGCTTAGGTCATTTAACAT
TTCTAAACTGCGTTACTTCATATTCCTGTCTACATACCAG
GACTTACAAAGGCTCTGCCCTAGAAACAATTTCTACCTTT
GGTATCCTGGAAAGAGAAAGCTCCAATTCAGTCTTCAGCA
GCGTAACTCCCTTACTGAATTTCTATTTTTGAGTGAAGGA
GCTGTCCAGTGCTGAAATCTTGAAAGCCTTCACCCAACAA
TATCGAGTTTTAAATATAAATCTAAAGTTTATTAATTTGA
TTCCCCCACCATCTCAGTATTACACTCTGGTCCCATTTTT
AATTCTTCTCCATCAATCTCTACTTATTCAATGACCTGGC
CTGAAATAATTTCTACATGAAAAAGTCAAGTCAGACAAAT
TTTGGCCTTTGATTTTTTTTTTTTTTTTTTTTTTTAACCT
TTGCACCCTGTCCATAAACCTCATCTTAGGTTTATAAAAC
TATGTGTGAGAGAGTAGAGTTTACTGAAGTTCATGTAGTG
ACAGAGTATCCTAACTATTTTATGTTTTTAAATCTTCACT
ATTTTAAGTGAAGAATAAATAACCGGGAAAGACTATTATT
GTGAAGGTAGAAGACTTAGTTTCTTGTCCCATCTACTTGT
TAGGTTTGGGAGACTGCACAAGTTATTTAACTTTATTATC
TAAGTTTTCTGATTAATACATACAAAAGAAGGGACTTATA
GTTATTTTTAAGGATCTTTCTTGCTTTTTACTATCTTATG
AACCCATGAACTTCTTCAGCAGCATCCTATCAAATATTGG
TTGATGATTAAAACAAATTTCTGGGAATAATTTCAATCTT
TTTAACCAGTGACTTATCTGACATACAAAACACATTATTA
TTTTTATTCCTGTCTTATAATTTTATTTCAACCAATGGCA
TCTTGTCAACTAAACTTTATGGGGTACAAATCCACAAATC
CTATTGATCAGAGACAGAATTTTTCTATAAAGCAAAATTT
GGATCTTTTCATCCCTCATGTATGAAACATCCTATAAATC
TGACAAAGCGAAATTGCAATTGAAAGAAGCCTATTTGGCA
GATTTTACTGGGTGCTGAGAATCTGAAATCATTATACCCC
AATCAATAGACAAATTGAAGCTTCATTTTTAAGCTACTGG
TGAGAAAAAAATCATTAGAAACTATTCTGGTTTAAAGAAA
TGAAGTTACTATTTTTCAGTCTCACCCACATGTTTCAGAA
AATCATAAATCAGAAGAAAATAAGAAATAACACTTTATGC
ATTTGGAGTATATATAAAAATTCAGTGTCATTTTTATATT
CCTTGGAAAATAATTTTTACTCTCAGGTTTAAATCTACAT
TGCTGATTTGTTATTAGTTAACTACAATAATAAAGACACC
AAGAGAATATCTGCTATATAGAGTATAGTGCACAAATGCT
AGAAAGTCCAAGTTTTGCAATCATCATGATTTTTCTGATT
ACTACTTAGGGTCTTTGTAAGTTTAATAGCGGTTAAAATT
TAATAGCGGTTTTTTCAACTGTACCCAATAAATACTTCTA
ATAGGATTTTCCCCATAACCTGACAAAGCTAATTCATTTG
AAAGTGAAAGCAAATCTCATTTTAAGAATGTTTTTACAAA
TGAACAATCAAACAGAAAGGTTATAAGAATCAACAAAACA
TTTTTGAAAAAAAAAAAGAGAAATAGTGAGTCTACTATGG
TATATACCAAATTTTTTTTTTCTTTTTCTTTTTTTCTATA
GGCTACTGGAGTACAGATAGTGTTTGGTTACATAAGTAAG
TTATTTAGTGGTGATTTGTGATCTTGTGAGATTTGGTGCA
CCCATCAACCGAGCAGTATATATTGCATCCTATTTGTAGT
CTTTTATCCTTTACCTCCCTCCCACCCTCCTAGGTCCCCA
AAATCCATTGTATCATTCTTATGCCTTTGTATCCTCATAA
CTTAGCTCCTACAGATCAGTGAGAACATACAATGTTTGGT
TTTCCATTCCTGAGTTACTTCACTTAGAATAATAATCTCC
AGTCTCATCCAGGTCACTGCAAATGCTGTTAATTCATACC
TTTTTATGGCTGTGTAGTGTTCCATTGTATATATATGCCA
CCATTTCTTTACCTACTCGTTGAATGATGGGCATTTGGGT
TGGTTCCACGATTTTACATTTGTGAATTGTGCTGCTATAA
ACATGTGTGTGCAAGTATCTTTTTCCTATAATGACATCTT
TTCCTCTGGGTAGATACTCAGTAGTGGGATTGCTGGATCC
AATTGTAGTTCTACTTTTAGTTCTTTAAGGAATCTCCACA
CTGTTTTCCATAGTGGTTGTACTAGTTTACATTCCCACCA
GCAGTGTAGAAGTGTTCCTGTTCACCACATCCACACCAAC
ATCTACTGTTTTTGATTTTTTATTATGGCCATTCTTGCAG
GAGTAAGGTGGTATCACATTGTGGTTTTGATTTGCATTTC
CTGATCATTAGTGATGTTGAGCATTTTTCATATGTTTGTT
GGCCATTTGTATATCTTCTTTTGAGAATTGTCTATTCATG
TCCTTAGCCCACTTTTTGATGGGATTGTTTTTTTCTTGCT
GATTTGTTATTAGTTAACTACAATAATAAAGACACCAAGA
GAATATCTGCTATATAGAGTATAGTGCACAAATGCTAGAA
AGTCCAAGTTTTGCAATCATCATGATTTTTCTGATTACTA
CTTAGGGTCTTTGTAAGTTTAATAGCGGTTAAAATTTAAT
AGCGGTTTTTCAACTGTACCCAATAAATACTTCTAATAGG
ATTTTCCCCATAACCTGACAAAGCTAATTCATTTGAAAGT
GAAAGCAAATCTCATTTTAAGAATGTTTTACAAATGAACA
ATCAAACAGAAAGGTTATAAGAATCAACAAAACATTTTTG
AAAAAAAAAGAGAAATAGTGAGTCTACTATGGTATATACC
AAATTTTTTTTCTTTTTCTTTTTTCTATAGGCTACTGGAG
TACAGATAGTGTTTGGTTACATAAGTAAGTTATTTAGTGG
TGATTTGTGATCTTGTGAGATTTGGTGCACCCATCAACCG
AGCAGTATATATTGCATCCTATTTGTAGTCTTTTATCCTT
TACCTCCTCCCACCCTCCTAGGTCCCCAAAATCCATTGTA
TCATTCTTATGCCTTTGCATCCTCATAGCTTAGCTCCCAC
ATATCAGTGAGAACATACAATGTTTGGTTTTCCATTCCTG
AGTTACTTCACTTAGAATAATAATCTCCAGTCTCATCCAG
GTCACTGCAAATGCTGTTAATTCATTCCTTTTATGGCTGA
GTAGTATTCCATTGTATATATATGCCACCATTTCTTTACC
TACTCGTTGAATGATGGGCATTTGGGTTGGTTCCACGATT
TTGCAATTGTGAATTGTGCTGCTATAAACATGTGTGCAAG
TATCTTTTCCTATAATGACTTCTTTTCCTCTGGGTAGATA
CTCAGTAGTGGGATTGCTGGATCCAATTGTAGTTCTACTT
TTAGTTCTTTAAGGAATCTCCACACTGTTTTCCATAGTGG
CTATACTAGTTTACATTCCTACCAGCAGAGTACAAGTGTT
TCCTGTTCACCACATCCACACCAACATCTACTGTTTTTTG
ATTTTTTTATTATGGCCATTATTGCAGGAGTAAGGTGGTA
TCGCATTGTGGTTTTGATTTACATTTCCCTAATCATTAGT
GATGTTGAGTATTTTTTCATATGTTTGTTGGCCATTTGTA
TACCTTCTTTTGAGAATTGTCTATTCATGTACTTAGCCCA
CTTTCTGATGGGATTGTTTTTTTCTTGCTGATTTATTTGA
GTTCATTGTAGATTCTGGATATTAGTGCTTTGTCTGATGT
ATAGATTGTGAAGATTTTCTCCCACTCTGTAGGTTGTCTG
TTTATTCTTCTGACTGTTCCTTTTGCTGTGAAAAAGCTTT
TCAGCTTAATTATGTCCCAGCTATTTATCTCTGTTTTTAT
TGCATTTGCTTTTGGGTTCTTGGTCATGAAATCCTTCCCT
AAGCCAATGTCTAGAGGGTTTTTCCAATGTTATCTTCTAG
AATTTTTATAGTTTCAGGTCTTATATTTAAGTCCTTAATC
CATCTTGAGTTAATTTTTGTATAAGGTGAGAGGTGAGGTT
ACAGTTTCATTCTCCTACATGTGGATAGCCAATTATCCCA
GCACCATTTGTTGAAAAGAGTGTCCTTTCCTCACTTTATG
TTTTTGTTTGCTTTGTCGAAGATCATTTGGCTGTAAGTAT
TTGGGTTTATTTCTGGGTTCTCTATTCTGTTCCATTGGTC
TATGTGCCTCTTTTTATACTGGTACCATACTGTCTGGGTG
ACTACAGCCTTACAGTATAGTTTGATATCAGGTAATGTGA
TGCCTCCAGATTTGTTCTTTTGCTTAGGTTTCCTTTGGGT
GTGCAGGTTCTTTTTTTGGTTACATATGATTTTTAGGATT
TTTTTTCTAATTCTGTGAATAATAATGGTGGTATTTCAAT
GGGGACTGCATTGAATTTGTAGATTGCTTTTGACAGTATG
GTCATTTTCACGATATTGATTTTACCCATCCATGAGCATG
GGATGTATTTCCATTTGTTTGTGTCATCTATGGTTTCTTT
CAGCAGTGTTTTGTAGTTTTCCTTGTAGAGGTCTTTCACC
TCCTTGGTTAGGTATATTCCCAAGCATTTTATGTTTTTTG
CAGCTATTGTAGAAGGAGTTGAATTCTTGATTTGATTCTC
CACTTGGTTGCTGTTGGTGTATAGAAGAGCTACTTATTTG
TGTACATTAATTTTGCATCCAGGAATTTTGCTGTATTCAT
TTATCAGTTGTAGGAACTTTCTGGGGGAGTCTTTAGGGTT
TTCGAGGTAAACTATCATATCATCAGCAAACAGTGACAGT
TTGACTTCCTCTTTATCTATTTGTATGCTCTTTATTTCTT
TCTCTTGTCTGATTGCTCTGGCTAGGATTTCCAGTACTAT
GTTGAAGAGGAGTGGTGAGAGTGGGCGTCCTTGTCTTGTT
CCAGTTCTCAGAGGAATGCTTTCAACTTTTCCCATTCAAT
ATTATGTTGGCTGTGAGTTTGTCATAGATGGCTTTTATTA
CATTGAAGTATGTCCCTTGTATGCTGATTTTGCTGAGAGT
TTTAATCATAAAGGGATGCTGAATTTTGTCAGATGCTTTT
TCTGCATCTATTGAGATGATCATGTGATTTTTAATTTTGT
TTACATGGTGTAGCACATTTATTTACTTGCATCCCTGGTA
TGAAACCCACTTGATCAAGGTGAATTACCTTTTTTTCATA
TGTTGTTGGATTCAGTTAGCTAGTATTTTGTTAAGGATTT
TAGCATCTATGTTCATCAGGATATTGGTCTGTAGTTTTCT
TTTTGGTTATGTCCTTTCCTGGTTTTGGTATTAGGGTGAT
ACTGGCTTCATAGAATGAATTAGGAGGGTTCCTCTTTCTC
TATCTTGTGGAATAGTGTCAATAGGATTGGTACCAATTCT
TCTTTGAATGTCTGGTAGAATTCTGCTGTGAATCCATCTG
GTCCTGGACTTTTTTTGTTGGTAATTTTAAATTACCATTT
CAATCTCACTGCTTGTTATTGGTCTGTTCAGGGTATCTAA
TTCTTCCTGATTTAAGCTAGGAGGTTGTATTTTTCCAGGA
ATTTATCCATCTCTTCTAGGTTTTCTAGTTTATGTGCATA
AAGGTGTTCATAGTAGCCTTGAATGATCTTTTGTATTTTT
TTGTTTCAATTTCATTTAGTTCTGCTCTGATCTTGGTTAT
TTCCTTTCTTCTGCTGGGTTTGGGTTTGGTTTGTTCTTGT
TTCTCTAGTTCCTTGAGGTGTGACCTTAGATTGTCAGTTT
GTGCTCTTTCAGTCTTTTTGATGTAGGCATTTAGGGCTAT
GAACTTTCCTCTTAGCATCACCTTTGCTGTATCCCAGAGG
TTTTGATAGGTTGTGTCATTATTGTCATTCAGTTTGAAGA
ATTTTTAAATTTCCATCTTGATTTCATTTTGACCCAATGA
TCATTCAGGAGCAGGTTATTTAATTTCCATGTATTTGCAT
GGTTTTGAAGGTTCCTTTTGGAGTTGATTTCAGTTTTATT
CCACTGTGGTCTGAGAGAGTGCTTGATATAATTTCAATTT
TCTTAAATTTATTGAGGCTCATTTTGTGGCCTATCATATG
GTCTATCTTGGAGAAAGTTCCATGTGCTGTTGAATAGAAT
GTATATTCTGCTGTTGTTGGATGGAATGTTTTGCATGTAT
CCATTAAGTCCATTTGTTGCAAGGCATAGCTTAAATCCAT
TGTTTCTTTGTTGACTTTCTGTCTTGATGACCTCTCTAGT
GCTGTCAGTGGAGTACTGAAGTCCCCCACTATTATTGTGT
TGCTGTCTATCTCATTTCTCAGGTCTACTAGTAATAGTTT
TATAAATTTGGGAGCTCCAGTGTTAGGTGCATATATGTTT
AGGATTGTGATATTTTCCTGTTGGACAAGGCCTTTTACCA
TTATATAATATCCCTCTTTGTCTCTTTTAACTGCTGTTGC
TTTAAAGTTTGTTTTGTCTGATGTAAGAATAGCAACCCTT
GCTTGCTTTTGGTGTCCATTTACATGAAATGCCTTTTTCC
ACCCCTTTAAGTTTATGTGAGTCCTTACGTGTTAGGTGAC
TCTCTTGAAGGGAGCTGATAGTTGATTGGTGAGTTCTTAT
CCATTCTGCTGTTCTGTGTCTTTTAAGTGGAGCATTTAGG
TCATTTGCTTTCAATGTTAGTATTGAGGTTTGAGGTACCA
TCGCATACACCATGCTATTTGTTGCCTGGGTACTTTGGGG
TTTTTTTGTTTTCTGTCTTTGTTTTTTGCCTTCTATTTTT
GTTTTACAGTTCCTGTGAGATTTATGCTTTAAAGAGATCC
TGTTTTGATGTGTTTCCATTTGTTTGTGTCATCTATGATT
TCTTTCAGCAGTGTTTTGTAGTTTTCCTTGTAGAGGTCTT
TCACCTCCTTGGTTAGGTATATTCCTAAGTATTTTATTTT
TTTGTTTCAATTTTATTTATCTTTTCAAAGAACCAGCTTT
TTGTTTCATTTATCTTTTGTAATTTTTTTGTTTCAATTCA
TTTAATTCTGCTCTGATCTTGGTTAGTTCTTTTCTTCTGC
TGGGTTTTGGTTTGGTTTGTTCTTGTTTCTCTAGGTCCTT
AAAGTGTGACCTTAGATTGTCAGTTTGTGCTCTTTTAGTC
TTTTTGATATAGGCGTTTAGGGCTATAAACTTTCCTCTTA
GCATCACCTTTACTGTATCTCAGAGGTTTTGATAGGCTGT
GTCACTATTGTCATTATGTTTGAATAATTTTTTATTTCCA
TCTTGATTTCGTTTCGACCCAAGGATCATTCAGGAGCAGA
TTATTTAAGCTCCATGTATTTGCATGGTTTTGAAGTTTCC
ATTTGGAGTTGATTTACAATTTTATTCCACTGTGGTCTAA
GCAAGTGCTTGGCATAATTTCAATTTTCTTTAATTTATTG
AGGCTCTTTTGTGACCTATCATATGGTCTATCTTGGAGAA
CGTTCCACGTGCTGTTGAATAGAATGTATATTCTGCTGTT
GTTGGATGGAATGTTTTGCATGTATCCATTAAGTCCATTT
GTTGCAAGGCATAGCTTAAATCCATTGTTTCTTTGTTGAC
TTTCTGTCTTGATGACCTGTCTAGTGCTGTCAGTGGAGTA
TTGAAGTCCCCACTATTATTGTGTTGCTGTCTATCTCATT
TCTTAGGTCTATTAGTAATTGTTTTATAAATTTGGGAGCT
CCAGTGTTAGGTGCATATATGTTTAGGATTGTGATATTTT
CCTGTTGGACAAGGCCTTTTACCATTATATAATGTCCTCT
TTGTCTCTTTTAACTGCTGTTGCTTTAAAGTTTGTTTTGT
CTGATATAAGAATAGCTACCCTGCTTGCTTTTGGTGTCCA
TTTGCATGAAATGCCTTTTTCCACCCTTTACTTTAAGTTT
ATGTGAGTCCTTATGTGTTAGGTGAGTCTCTGAAGGCAGC
AGATAGTTGGTTGGTGAGTTCTTATCCATTCTGCAGTTCT
GTATCTTTTAAGTGGAGCATTTAGGCCATTTACATTCAAT
GTTAGTATTGAGATGTGAGGTACCATTGCATTCATCATGC
TATTTGTTGCCTGTGTACTTTGGTTTTTGTTTTCTGTCTT
TGTTTTTGCCTTCTATTTTTGTTTTATAGGTCCTGTGTGA
TTTATGCTTTAAAGAGATCCTGTTTTGATGTGTTTCCAGG
ATTTGTTTAAAGATTTAGAGCTCCTTCTAGCAGTTCTGAA
GGTGGTGTAGTGGTGGCTTGGTAGTGACTAATTGTCTCAG
CATTTGTTTGTCTGAAAAAGACAGTATCTGTCCTTCATGA
ATGATGCTTAGTTTCACTGGATACAAAATTCTTGGCTGAT
AATTGTTTTGTTTGAAAAGGCTGAAGATAGGACCCCAATC
CTTTCTAGCTTGTAGGGTTTCTGCTGAGAAATCTGCTGTT
AATCTGATAGGCTTTCCTTTATAGGTTACCTGGTGCTTTT
GTCTCACAGCTCTTAAGATTCTTTCCTTCATCTTAACTTT
AGATAACCTGATGACAATGTGCCTAGGCAATGATCTTTTT
CAATGAATTTTCCAGGTGTTCTTTGTGCTTCTTGTATTTG
GATGTCTAGGTCTCTAGCAAGGCCGGGGAAGGTTTCCTCA
GTTATTCCTCCAAATATGTTTTCCAAACTTTTAGATTTCT
CTTCTTCCTCAGGAACACCAATTATTCTTAGGTTTGGTCA
TTTAACATAATCCAAGACTTCTTGGAGGCTTTGTTCATAT
TTTCTTATTCTTTTTTCTTTGTCTTTCTTGGATTGGGTTA
ATTCTAAGACCTTGTCTTGAAGTTCTGAATTTCTTTCTTC
TACTTGTTCAATTCTATTGTTGAGACTTTCCAGAGTATTT
TTGATTTCTATAAGTGTGTCCAGTGTTTCCTAAACTTTTG
GATTTTTATTTATGGTATCTATTTCATTGAATATTTCTCC
CTTCACTTCTTGTATCATTTTTTGGATTTCCTTGCATTGG
GCTTTGCCTTTCTCTGGTCCCTCCCTGATTAGCTTAATAA
TTAACCTCCTGAATTCTTTTTCAGGTAAATCAGGAATTTC
TTCTTGGTTTAAATCCATTGCCAGCGAGGTAGTGTGACTT
TTTCAGGGTGTTGAAGAGCCTTGTTTTGTCATATTACCAG
AGTTGGTATTCTGGTTCTTTCTCATTTGGGTAGGCTCTGT
CAGAGGGAAGGTCTAAGTCTGAAGGCTGTTGTTCAGATTA
TTTTGTCCCACCAGGTGTTCCCTTGATGTAGTACTCTCCC
CCTTTTCCTATGGATGTGGTTTCCTGAGGGCCAAGCTGTA
GTTATTGTTTTCTCTCTTCTGGGTCTAGCCACCCAGCAAG
TCTACCAGGCTCTGGGCTGGCACTGGGGGTTCTCTGCACA
GAGTCCTGTGATACGAACTGTCTATGGATCTCTCAGCCAT
GGATACCAGCACCTGTTCCAGTGGAGGTAGCAGGCGGGTG
AAATGGACTCTGTGAGCGTTCTTAGCTTAAGTGGTTTAAT
GCTCTATTTTTGTGCTGGTTGGCCTCCTGCAGGGAGGTGC
TACTTTCCAGACAGCATCAGCTGTGGTAGTACAGAGAGGA
ACCAGTATTAAGCAGGGACCCAGAACTTCCAAGAGTATAT
GACTTTGGTGTTCAGATACCAGGGTGGGTAGGGAAGGTCC
ATCAGGTGGGGGCAGGGCTACGTGTGTCTGAGCTCAGACT
CTCCTTAGGCGGGTCTTACTGTGGCTGCTGTGAAGGATGG
GGGTGAGGTTCCCCGGTCAATGGAGTTATGTTCCTAGGAG
GATTATGGCTGCCTCTGCTGAGTCATGCAGATCATCAGGG
AAGTAGGGGAAAGCTGGTAGTCATAGTCCTCACCCAGCTC
CCACACAATCTAAAGGCCCGATCTTACTCCCACCATGCCC
CCTCTAACAGCACTGAGTCTGTTTCCAGGCAGTAGGTGAG
CAGGGCTGAGAACTTGCCCCAGGCTACCCACCTCCCACCT
GTGAGTCTGCATGTAGAGTCTGCATCCCTGTAGAGTATGC
ATGCCCGATTCATGCCCTCCTATGAGTTTCTGGCCAGGAG
GCTTCTTGACCAGTTCAAAACGTTACAAAGTTCAGCTGGA
GAGTTCCTTCTCCCTGTGGCATTTTCCCCACGCCTCTGGC
TGCCCTCTCAAAGGATCCCTGTGAGTCAGGCAGGAATGGC
CTGCTTGGGGACCCAGTGAGCTCATGGGGCCATTCCCGCT
GCTTCCTCTACCCCTGTATTTCGCTCAACTCTCTAAATTG
ATTCAGCTCCAGGTAAGGTCAGAATCTTCTCCCATAAACT
TGACCTTCAGTTTCCCCAGTGTGGGTATGTGTTCAGGGGC
AGAGGATCTCCTTTCCCGCTTCCGCATTTTGGCCATTCAT
AGTATTTGGGGTGTTTCCCAGGTCCTGCAGGAGCAATCCA
CTTCCTTCAGAGGGTCTGTGGGTTCCTTTGGGTTTCCTGC
TTTATTCCTGCAGTTGTTCTGGAGCTAAAATTCACAATGT
GAGCCTCCACACACTGCTCTGAGTTGGAGTTGCAATCTAG
TCCTGCTTCCCATCTACCATCTTGTCCCTGTTTCTCCAGT
ATATACCAAAAATCTATAATGCTCTAAGTATATACCAAAA
CTCTATAATGCTCTAACTAATGTTAAGAATGTGGTATGAG
TACAGTTTTTTTTTTTATGTTATTATGATTTCAGTACTTT
TGGGGGAACAGGTGGTGTTTGATTACATGGATAAGTTCTT
TAGGTGTGATTTCTGAGATTTTGGTGCACCCCTCACCCAA
GCAGTGTACACTGCACCCAATATGTAGTATTTTATTCCTC
ACCTCCCCTACCCTTCTCCCCAAGTCCCCAGAGTACATTA
TGTTATTCTTATGCCTTTGTGTTTTCATAGCTTTGCTCTC
ACTTATAAATGAGAACATACGATGTGTGGTTTTTCCATTC
CTGAGTTACTTCACTTAGAATAATGGTCTTCAGCTCCATC
CAGGTTGCTGCGAATGCCATGGTGTGCTGCTATAAACGTA
CCTGTGCAAGGTCTTCTTCATATAATGAATTCTTTTCCTC
TAGGCAGATACTCAGTAGTAGGGTGTGGTTATCTTTACGA
TGTTACACAATGATTTGTTGACCAGAATTCAGCATTATAC
TCTTCCTAAGGGTATTAACATTTGTTTTCAAAGAACACAC
CTGAAAATAAAATTTCACTTTAATCCTTAATCACATGCAT
GCACACACACGCGCGCACACACGCACAGAATTAATCACTC
TTGTATTCCCTCTTCCACATATGAGAAAAAATGAGGTTTA
CCTCCAGGATAATATTTTGGAACTATGATTCCAAGTCCCT
TCATCAAGCAGAAAAGCATGAAATGGCTTTCAGGTGACTT
TAATTTATATTCAGCTTTCTTCTTTACAATACTACACACT
CTCTCATTTTGTTTTACAATTCTTTTAATATATTTTCTAA
TAAAGAAGCTCAGATCTCCTTTTTCCATTAATAGACATTT
CTTCATTTAAATATCTGCCTGTTCTTTTCTTCCCTCTCAA
ACATGATCTTTTATATAAAAGTGCGTCACAGAAAACTGTT
AATGTCAAGTCATGCAAGATCCATTAAACCACCTTCCGGG
GTTTAGGAAGCAATAGAGAACATTACCAGGAATCCATTTC
AGGTAGAAAACACTCCTATTTCTAGTGTACTTCTCTAAGA
AAATGATTCTATTAGAAAAAACATAGGTAATGTTAAATAT
TGCACTTGTTTTTTCAATGGCTTAAAAATCCCAAAATTTT
AGGCTCCCCAAAGATTAAACAAAAGTAAAACTGTATTATA
TTGTATGTTATCTGATTAACAGTTTTGCAAACTGCCTTTT
TAAAACTCTTTAGACCCAGAACAGTATGAGAAAACACAGC
ATGCATTAAACTTGGAGTTGGAAAATCTAATTTTGATCTC
TGATCTGCCCCCAACACACTGTGGGGCTGTGGGGGGGACA
CACACTATCTATTGGCTGCACTTTCCTCTCTGCTAAGTGT
GGGGTATAAACCAGATGATCATTTAGGCCAATATAACTCT
GTGACATTTCCACGGGTCTCACCAGTTCATTCAATCTATA
CACATTTACTGAGTTCTCATCTTGTGCCAGGGGCTGGGGA
AATAACAGATGACAGGGTATATATAGCCATGACCACTCAA
GAGTCCAGGGGGATAGACCAGCAGGTGAATCAATATGAAC
ACATTCTGAGAGGTGGCTGTATCTGCCAAGTATTATCACC
TGGCTTCTATCACTCTCCTCACTTTCTCGCCACATAAATA
TGCACCTCCATCCACACCCATGTATACACACTCCAGCAGT
CTCCCTACCAAAAGAAAAAATAGCTATTAATCCAAGTCAG
TGAATAAACATCCACCATATCCTAATTTCATGTGGACAAA
GGGTGTCTGAGTAGCTCAATTTTTTGGTATGACCTAGTTG
TTAGAAATGTGAACCGATGGCTGAAAACTTTGCATTATAA
TTATGGAAAGAAAAGCAGTTTTAAAATTAAGGGGAGTTGT
ATATGAAAAAATAAAGACATTTCAGTTGTAACCAAGTCTG
GAAGGACATAACCATGTTGCACTAACACGTACCCTCCATT
AGTTGCTTATGCAGTCTGAAATTATTGCTTTGGTTTAAAG
TATTAGCCACTGTTACAAGGTAAATCTTCATGGTGTAGAT
TATATTCTGTGCCTTTTCCAGTCATTAAATGCTTAATGTG
AATTAGCTTCTCTGATTCTGTTTTACAGCAAAATGAGAGT
AAAATGCTGCTGAAACTGTTCAAACCCCTCTGCTCTATGT
GAGAGCTGTGGGAGTTGATCCTGGCAGAGGTTCTGGAAAG
GGGCTGGACTTAGGACTAAGCTAGGCTAAGGCTGTGGAAA
ATGGAGCCAAGAGAAAACCAAAGATGGTATTTGAGGCAAA
GTCAAAGCTGAGACTCAAGAATGGGGCCCTAATGAAATAT
TAATCTAGAAGGTCAGAAACTATGAGACAAGGCAAGGTGC
CAAATTCAGAAAGAAATGCAGCACAGGATTAATAAATTAA
AATCAAGGCGGGAGGAGACATTGGCCCAAAACTCACAGAA
ATGTCTCAAATATGAGTTAGAGAATCTTTTAATGGAAGTT
GAGATCTTCTGAATGAGATAAAAGGACGAAATATATCAGC
AAAGTCTTGCATACAAAGTCATCTGTTCTAGTGCCAAATC
CTGTCACCCACTATTGAGATGGTACAGGAACATCTGTTGT
CTCCTTTTGCCTTTGATCTGTTGTCTCCATTTGCCTTTGG
TTTCTTTTCTTTCTCTCTCTTTTTTTTTTTTTTATTTGAG
ATGGAGTTTCACTCTTATCACCCAGGCTGGAGTGCAGTGG
TACAATCTCAACTCACTGCAACCTCCGCCTTCTGATTTCA
AGTGATTCTCCTGCCTCGGTCTCCTGAGTAGCTGGGATTA
CAGGCGCATGCCACCATGCCCAGCTAATTTTTTTGTATTC
TTAGTATAGAGGGGGTTTCACCATGTCGGCCAGGCTGGTC
TCAAACTCCTGACCTCATGATCCACTCACGCAGGCCTCCC
AAAGTGCTGGGATAACAGGCATGAGCCACCACGCCCATCC
TGGTCTCATTTCCTACAGTGCTAGATCTTCACCTTCCACA
CAAGTCCGCAGGGGAAACAGTCAGGATGGGGACATAGATT
TTAGAGACTGATGGAGCAACTGGCTTAGTAAAATGGTATT
TCTTTACCACTCGTTGACACCCCAAACATCAGAGACATTG
CTGAGTCAAACCCTCCCGAGTGCTGGACTCTTGCTTTCTT
TTCCCAAATCGCACCACACTCATGAGATGTCATTAGTAGT
GATGTTTTATCCGTCTTCACCTCTACAAAAAAATGTTCCA
GGAGGACAGGGATCTCTCTGTCTGATCTAATGAGTCCCTC
ACATCTATCAGAATCTGGTCCTTAATACATGTTTGTGGAA
GGAGTTAATGAAAAGAACACCCTTGTTCATTTTACAGATC
AACCACCTAGATTTGATCTACAATGAATAACCACCCAAAT
CTCTCCAAACATAGGTTTCATCCTGAAGCCACTTTGCCAA
GATTAGATACAAGTTCAGGATAAATGTATTAGGTTGCTGC
AAAAGTAACTGCAGTTTTGGCTGGGCGCAGTGGCTCACGC
CTGTAATCCCAGCACTTCGGGAGGCCAAGGCAGGTGGATC
ACCAGAGGTCAGGATTTCGAGACCAGCCTGACCAACATGG
TGAAACCCTGTCTCTACTAAAAATACAAAAAATTAGCCAG
GCATGGTGGCGCACACCTGTAATCCCAGCTATTCAGGAGA
CCGAGGCAAAGAGAATCGCTTGAAACCAACAGGGAGGCAG
AGGCTGCAGTGAGCCGGGATGGCACCATTGCACTCCAGCC
TGGGTGACAAAAGTGAAACTCCACCTAAAAAAAAAAAAAA
AAGAAAGTAATTGCAGTTTTGCCATTACTTTCAATGGCAA
AGCCGCAATTACTTTTGCACCAGCATAATATTTACTTAAT
AAAATCTCTTTGGCACAGTCATTAAAAAGAACAAAATCAT
ATCCTTTGCAGCAACATGGATGCAGCTGGAGGCCATTATC
TTAAGCAAATTAATGCAGGAACAAAACACCAGGTACCTCA
TGTTCTGACTTATAAGTGGGAGTTAAACATTGGGTACTCA
TGGACATAAAGATGGAAGCAAGAAAAACTGGGGACTGCAA
GAGGGAGAGCAGGGAGTGGGGTAAGGGATGAAAGACTACC
TACTGGATACTATGCTCACTACCTGGATGACAGGATCAAC
TGTAACCCAAACCTCAGAGTCATTCAATATACCTATGTAA
CAACCTGCATGTGTACCCCTGAATCTAAAATAAAAGTTGA
AATTATTTATTTAAAAAAAGAAAAAGAAAAGTGAGTCGAC
TTGGCTGGGCACAGTGGCTCATGCCTGTAATCCCAGCACT
TTGGGAGGCCGAGACGGGCGGATCACGAGGTCAGGAGATT
GAGACCATCCTGGCGAACACAGAGAAACCCTGTCTCTACT
AAAAATACAAAAAAAATTAGCCAGGCGTAGTGGCGGGTGC
CTGTTATCCCAGCTACTCAGGAGGCTGAGGCAGGAGAATG
GCGTGAACACGGGAGGCGGAGCTTGCAGTGAGCCGAGATT
GGACCACTGCACTCCAGCCTGGGCCACAGAGCGAGACTCT
GTCTCAAAATAAATAAATAAATAAATAAATGAAAAATAAA
AATGAGTCAGCTTGACACATCTGGATGAGAGCAGTCAGTC
AAGTGATTACGATTAAACCAGATCAAACTTTGTTAGGAGG
AGAGGGCATTTAGGGGTTTGCCCTGAGGTGATATTTAATG
ATTTAGCTGTGGAGGGATTTCCCTCCCAAGCTGAGCATGA
CTGACGCTGAACTGCATGGGAACAGGACCCTTCTAAGAGG
CCATGAGGATGTTTGCCTGATGTACCCCAATAGGACTGAA
CTGGAAGGTATTTGTGGTGAACAGAATAGAGCTCCCCAAA
GATGTCCATGTCCTAATCCCTGGAACCTGTGAATATGTCC
CCTTACATGTCGGAAGGGACTCTAAAACTGTAATTAAGAT
AAGGACCTTGGGATGAGGAGATTATCCTGTAGTATCTGGA
TAGTTCCAATCTAATCACCTGAGTCCTTAGAGGAGAGAAT
CTTTTTTAGCTGAGTCAGAGAGAGATGTGCTGATGGAAAC
AGGCTCAGGGAGACGCAATGTAAAAAGGACTTGACTCATT
ATTCCTGGCTTTGAAGATGGGGGAAGGGGCCAGGAGCCAA
GAACTGTGGGTGGCTTCTGGAAGGTGGAAAAGCCAAGGAA
ACAGATTCTCCCCTAGAGCCTCCGGAAGGAACTCTGCCCT
ACCGACACCTTGATTTTAGTCCAGTGGGACCCGTATTTGA
ACTTCTGACCGCTTAGCATTGTTTTAAGATACTAATTTTT
GGTAACTTGTTATGGCAGGAAAAGAAAACGAATACGGCAT
TGTATATGCCAACATCATCTCTTTGTTGTCTATTGCTACT
TTGTTTGACACATTTTGTGTAAATAATAAAGCCATAATGT
TGGGTTAGCTCCCTAAAAATTTTTTAAGTAAATAAATAAA
AGCTCTTTGGGCTTAAGACACATATCGATTTGAGGAGCGT
TTCAGCGTGAACCAGAAGTTTTCTTTACTAGAGGATAATT
TATTTTTGTTTTCCTGCCCTGCTAGAATCACTTTCTGTTT
ACATTCTTTTCTGTCTTAGCACACAGCTTTATAATGGTAG
AAAAGATAAGCAAACAAGGGTCTGAAAAGATTATGAGAAA
GCAGTTTTACTTTGGGTTTTACCTGCTCAGATAGCAATAG
ACACTTCAGATTAAACTCTGCCTGGAAATTTAAGCTCATT
AGTGTTCCGTAAGGCAAAAGAGACCTCGACAGAAGTGATT
TTAAAAAAAAAAAAAAAAAAAAACAGAATTGGTACAAATG
AGCTATAGAGGAAAAAGAATGCAAGCACTTTTTTCATCTG
AAGGATGTCCCTTGGTGACAGACATGGGTGTTTTCCAATG
TCATTTAGAAAGATTTCAATAAATCTTTTAAAAATTGTTT
TAAAATTTTGGGGTATACAGTGTTAAATTCTCGGCCACCT
TGAAAAACTCACCATTCAGAATAATATCCCCAGGGTTGCA
GATGGCGAGTTGTCCACCCAATTCCAAGGCTCTCCCGCTC
CTTTCTCATAAACACTGGCCACAACAAAGGGACAGGTACA
GAAGGTAAGTAGATAGAGCCCTCCTGTGGAAGCGGTGTCG
CTCTGGCGAGTTGGAAGCGGAACTCCTGTGTTTTAGTCCT
GTACTCACTAAGGTACAACAGTTTCTGTACTCAATAAGCA
CTTTCTATACTCACTAAGGTAACAGCAGTTTCACCTGCAA
TGCCTATCTATACAAAAGTGATTCCTCTAATGTTCTGTTT
TCCCCCAATAGGCCTATCCTGTTCATTACAGCATCTTCTC
TGGCCTTTGCCCCAGGATCCAAAGAGTCATCAAGTTCCCT
ATATCAGCTTGAATGTCTATAGAGCGCAGGTGATGAGCAG
AGTCCTGGCTCTGGCCCATTCATGGTGGTAATCTCCCCAG
TTTCCAAATGCATAGGGATGTAAAGGGTGGACTTGGCAAA
TGGCAGAGTTCCTTAAGTATGAAATAAGAGTTGTCATTAG
GAAAAGCCAAGAAGCCACCCAAACTGTCCCTTCCTCTCTC
TCACCAAGACTGTGGTGATACCATGTTCTGAGCAGAATGG
CAGACTGTGCCACCCTCAAAGTCGTAAAGCTTGCAATGGT
GGTGGACCTCATCGTTTCCCCCACTTAATTCCATAGTCTG
GCCCCTTAAATAAACAGATGGGTCATGGTGGAACATGGTA
GGCATCCACAAACTTAATCAAGAAGTAGCCCAGGCTGGGC
GCAGTGGCTCACGCCTGTAATCCCAGCACTTTGCAAGGCC
GAGGCGGGTGGATCACAAGGTCAGGAGTTCAAGACCAGCC
TGGCCAAAATGGTGAAACCCCGTCTCTACTAAAAATACAA
AAAATTAGCTATGCATGGTGGCGGGTGCCTGTAATCCCAG
CTACTTAGGAAGCTGAGGCAGAGAATTGCTTGAACCCGGG
AGGCGGAGGTTGCAGTGAGCCGAGATCGTGCCACTGCAGT
CCAGCCTTGGCGACAGAGTGAGACTCCGACTCCGACTCAA
AAAACAGAAGTAGCCCAAGTGTGGCTTCTGCGCTGGAAAT
CTTATCCTTTCTAGAACAGATCAGCACAGCATCTCACATG
GGATGTGTTTGTTGATCTGGTAATTCCATTCTGTTCAATA
CCCCATCAGGAAAGAGGATCAGGAGCAGTTTACATTTTCC
CAGTCTTGTCCCAGGGCTATTAACACCCCTGTTTTCTTAA
TAATATTGTCTGAAGAGAGATATTTTTGGCCACACATTCC
ACAGAGCAGCACACTGGCCCACTATGTTGATAACATCCTG
TTCATTGGATGGGATAGGCAGAAAGTGGCAGGTTCCCTGG
ATGTACTAAGACAAATACAATCCAGAGAGTGGAAGATAAA
CCCTACAAAGATTCAGAGACCTCCCACATTCATGAGTTTT
TGGGGATCCAGTGGTCTGGGGCATGCCAGGATATTTTCTC
CTCCAAGATAAAGAATGAGTACTACATCTTACACCTCCTA
CCACTAAGAAAGAAGTACAATTCTTGGGAGGCTTTTTCGG
GTTTTCAGGTAGCATATACCAAACTCAAGAATACTATTCC
AGCTCATTGATTAGTAGATTCAGAAATCTGACCATTTTAA
ATGGAGCCCAGAGCAAGACAGAGTCCTGCACCAGGGCCAG
AAGATCCCATGGTGTTTGTGGTATCTGTGGTAGATAAAGA
CACTGAATTGGGGAATCTGGCAACTCCCATGGGAGAATTT
CAGGGTGGACTCCTAGGATGGTGGACCACTTGAAAATATC
TTCTGGAAGACTACGGGGTCCTTTCCTAGAGACTGAGCTC
TGACCTTAGATCATCAAGTGGCCATGCAGCCAGAACTTCC
CATCATGAGCTGAGCTATCAGACCAATCAAGTCATAAAAT
CAGGGGGCACAGCAGCAATCCTTTGTACAATGGAGGAGGA
ACACCTAGGATTTGGCACAAGCAGGACCATCAGGCACAAG
TAAACTGCATAAACCAGTGACCACGTTCCAACATTTCCTA
CCCGTTTGTACCAGTGCCTCTCTGTCAACACTCACCTATG
TCCTCATGCTGCCGTGAGAGACACGAAGTGAACTTAGTGT
TGGGAGACGGAGGATGGTTGGCCCTCGGGGGCTGACCCAT
AGGGTGCCAGACTTTGGGATATAGCAGAGAGAGGTTGGCA
TGACTTATTACTCCAGACTGTAGAATCCTGGAAAAGAGCT
ACCATGCAGCCCACGCCTGGTCAACCGGAGGACCACCTTA
GTGGAAGGGGGACAATCAGGGCCTCTGGCCTGGCATGTGC
ACAAGCATAACAATTGCTTTTGTTTAACATGTGGATGGAA
TATTTGATCCATTTCAAAAACTAGGCATTTGCATCTTGGT
ATGCTGTTTTAATTGCCAAAGTTTAAGTTTTTAACTTTTA
TGATCTTCTAGTAAAATGAATGTTTCCTTTAGCACCTATT
TTTTATTAGTTTTTAAGCCAGAGAAAGCCAAATACCATTT
TACATTTAACAATGCTTTTTGTATGATTCTTATAGTAGAT
ACGCTAAATTTTACCTTTATATTAGTGTGTTATTAATGTT
AAACTTAATTTTAATAAAACCTTGTAGACATATTTATCTA
ATTTTTAATGTTTGACCACAAGGTAAGATTTTATAAGACT
CTTTTTAACCTTTTATAATTTTTGTTAAAGAGCAGGTTGG
TGCTTTAAGAAAAATCTGTTGCGTTTTTACTTTAATGTCC
AGTTCACAGGAAAACTGGATGGTACCTTTTTAACTTTAGC
TAATATGTTTACACACAGAATTTTCTTTACAATTAATGTT
TTAAAACTTGTTTAAACTTTCAAAACAATAATTTTTTCAA
CCTTTTAATGTAGGTAAAAATCCACATTCTTATGTCTCCT
TGTAATCTTCTTACCAAAGGTATATGTTACTTTCCTTATA
CACCTTGCACATAAACTGTTTCTTTAATAGTACTCAGGAA
GTCTTATTACTTTTAAATTATACAACATTTTTTGCATAAA
ATTTTTTTATAACATTGTTTCTTTCATGACTTTCGCAGAC
AATTCGTCCACATGTCTCAACTTTCTGACTAATTACAAAC
ATTTCTTTCTTTAAACAACCAGTTAATTTATTTCAGGACA
AGAATTTACCATATAACACTCTTTTTACATAAATTCTGCC
TCCCCCCTTTTTTCTTTTTTTTTGAAGATAATCATTCTTT
TTTTTTTTTTTTTAAGAGAACTTTCTTTATACCTGTGGAC
TAGACTGTCTAAGGCCACAAGATTAGAAGTTACTATAATA
CATGTTACACTGTTAACTTTTAGCAAACTTTACTTTTGTT
GAAAACCTTGTAAGTTTGGCATTTCAATTATCCTTTGCTA
TTAATAAGACCTTGTTTAGTCTAAATTAACTTAGAATTGG
TATAGATGGCTTTTTGTTGTTGTTGTTCTGTTCGCAAAGC
AGCTGCCGCTACAGATTGAATGCATGTGGGCCATCCTCGG
GTTACTGAGTGAAGGGTTTTTGATAGGAAGGCCTCAGTGC
TTTCAGGATATGCCCTTGTTTACACTGACAACAAAGTGTT
ATTAGAGTGTTACAGGGTTACAGAGAATACCTTTAATTAT
CAATTATAGGTTTTAAATTTACCATGGCTTTTAAAGGAAT
AGGGTATACTGTTTTTTTCTTAACTACTTGTATATTTCTC
TTTCTCTTTTCTTGACTCCTTCTTTGTCTCTCTATCTCTT
CCTCTCTGTCTTTTCCTCTCTCTCTTTGCCTCTTTTTTCT
TTCTGTTGCTTTCCTCTCTTTCTCTCTGCTGGTCTTTCCT
TGCCTCTGCCAGTCGCTTATGCTGCCGTTCTCTTAACTAC
TGTGGAGTGGGAGGGAGGGGGGTCTAAAACCAGCTGTAAT
TGTCTATGTACGGAAACTGGTCTGGGTGCCCTGGCTTACA
GCTTACCTTGTGCCATACCTTTGAAACAAGGGACCTGTCC
AGGCTTCCTTCTGATGGCCAACCCATCTCTAATGCTGGCC
AGTCTATTTCACACAAAGTTCTAAGTTTTCCTGGTGTCAT
AGTAACACCATAATCTCCCTTAAATCCTTTCTTGAAATTT
TTCAACATAGTTCCTAGTGGGGTGGGCTAACCGTGCCTGA
CCCATGTCTCCTCGAGACAAAACACCATGCTCACACCACA
CACACTACAAAACAAAGAACGGGTAAAAAGGGCACACACA
CACACGCTTTTACAGTTTATGTCAAACCAGAATCAAAACC
AAAATCAGAGTATCAAGAAATCCAAGCCAGGCCAAAACCA
AAACGGAAGTATCAAGCAATCCAAGTCAAGTCAAAAACAA
AAACCAAAGTGCTGGTATAGGCACGCCGTGGGTGATCAGG
CCACGCTTCCACTCAAATGGAGTGGGCAAGTTCCCAAGAC
CAGTCCTGTCAAGCATTCAAACCAAGTCAAAACCAAAACC
AAAGCCAAAGTGCTGATAAAGGCACGCCGTGGGTGATCAG
GCCATGCTTCCGCTCAAATGGAGTGGGCAAGTTCCAAAGA
CTAGTCTTACCAAGTTTTAGATGTCCGGACTCCAAGTGCC
AGTTCCTTCCCGGTGTTCAGCCACTGCATTGATCCTCCAC
GGGGGCCTGCCACGCACTGCTCTGGCGAGGCGTCCCACTG
GGGCAAATGCCTGCCCGGGAGCCCTCTCAGGATCCGTGTC
ACTCGGGCTGGCTGGAGTCTCCCACAGGGATGTTCCACAG
GGCAGGCTAAAGTCGCCTAAGGAGCTGCCTGGACCATCCG
TCAATCACCTCCCTTCCCGGTCAGAGAAACAAGAAATGTA
GCAGGACGAGCCACAGACAAAACTCCTCAGACACCGAGAT
AGTGAAGGGAGTGGCTTTAATCAGCTGGGAGCATCGGCAG
GCTAGCGTCTTAAAATCCGAGCTTGTCAGGTGCTCAACTT
CTGTCCCTTTTAAGGGCTCACAACTCTAAGGGGGTCCACG
TGAGAGGGTCGTGATCGATTGGGCAAGCCAGGGGGTAGGT
GACAGGAGCTGCAAGCAGCGGTGGTCAGAGTGAAACAGAA
CAGAATGGGAGGTTTCCGATGTCCTTCCATACAATGTCTG
GAATCTACAGATAACATCCGTTGCTAGGTCGGGGGTCGAA
TTTTAACTACCAGTCTTAGGTCGGGCAGGCCCAGGCCTGG
TTTCTGGTCTGGTTCCTAGGCGCCGGGCTACCTGCCTTTA
GTTTCGCTTCTCTTTCCTTTTCTGAGTATAAAACAATACG
AGAGGGTCTCTCTCTTCCCTCAGCAGGACTGCCCTCAGGT
TCCTGGACTCACTCTGAGCACAAATTCAGAGAGCTGGGTA
TTTTCCTCCCCCAGCCGCACACCTGGTTGTGAACAAGAGG
GTTACCTAGGCCTCTGGCGAACTCTGTGACCGTGGAACAG
AACAGGGAGACTCTGGGATGGAGGCCCCTATCCACACATG
GAAACAGCCTGAACTCATGGCTCCCAAACACCAGTTATCC
ATGCAAATATGTTAACAGTCTCAGGAAGGGAAAAACAAGT
TATCATTTCTTTTGAAAATTATATACCTAAAAAAGAAACG
CTTTCACCAGAGGAAATTGATATATCAATATAACTGTGAT
TGCTGCCAAGGAGGAAAATTAGCCAAAAAAATACTTCTTT
TTCAGAGACTTCGCTGTCAAAGACAATGGGGTAAATACAG
AGTATATACTGACATGTCTTTTGCTGAACTGATCCAAAAA
AATAAAAATGAAACAGAAAAGCAGACAAGGGGACCCCTTT
TATGTCAGATGGAAACAGTTCCTCTTCATCCCAGAAATAA
CACTGGCAATGGGTTGGGTGCCTTGAATCCCTCTTTTTTA
GGGCCAAGCGCCTATGGACACTATAAACAATGAGATCGTT
CTGCAGAAGGCCTAGCAGTTATCTCTAATTTGCTCACTTC
TCTTTTCTCAAAATCTTTCAGTTTCCTTATCTCTAAACTA
CTCTAGCTATTTTCTATTTAGGAAGTAGGAGGGGGAAAGA
TGGCTTATCTGTATTTATTTGATGATTCCAGAAGAACCTC
AGGCCAGCTCACAGTTTTAACACACAGCACAAAGGCACAA
CAGGTCATTTAAACAGAGAGAAAAAGGAATGCATGGAAAA
GGAGAGGAAATAATTGGTGCTAGTAGATACCACAGCAGAA
CAAATCCCTGCTGCATTAGTCCATTTTCACACTGCTATAA
AGACATACCCAAATGCTCACGGATAGGAAGAATCAATATC
GTGAAAATGGCCATACTGCCCAAAGTAACGTATAGATTCA
ATGCTATCCCCATCGAGCCACCATTGACCTTCTTCAAGAA
TTAGAAAAAACTACTTTAAATTTCATGTGGAACCAGAAAA
TAGCCCGCATTGCCAAGACAATCCTAAGCAAAAAGAACAA
AGCGAGAGGCATCACACTACCTCACTTTATACTACAAGGC
TACAGTAACAAAAACAGCATGGTACTGGTACTAAAGCAAG
TATATAGATCAATGGAACAGAACAGAGGCCTCAGAAATAG
TGCCACACATCTTTACAACCATCTGATCTTTGACAAACCT
GACAAAAACAAGTAATGGGGAAAGGATTCCCTATTTAATA
AATGGTGTTGGGAAAACTGGCAGCCATATGCAGAAAACTG
AAATTGAATCCCTTCCTTACACCTTATACAAAAATTAACT
CAAGATGGATTAAAGACTTAAACACAAAACATAAAAACCC
TAGAAGAAAACCTAGGCAATACCATTCAGGACATAGGCAT
GGGCAAAGACTTCATAACTAAAACACCAAAAGCAATGGCA
AAAAAAGTCAAAATTGACAAATGGGATCTAATTAAACTAA
AGAGCTTCTGCACAGCAAAAGATACTGTCATCAGAGTGAA
CAGGAAACCAAGAGAATGGGAGAAAAATTTTACAATCTAT
CCATCTGACAAAGGGCTAATATCTAGAATTTACAAGGAAC
TTAAACAAATGTACGAGAGAAAAACAACCCCATCAAAAAG
TGTGTGAAGGATATAAACAGACGCTTCTCAAAAGAAGACA
TTTATGTGGCCAACAAACATATGAAAAAAAGCTCATCATC
GCTGGTCACTAGAGAAATGCAAATCAAAACCACAATGAGA
TACCATCTCACGCCAGTTAGAATGGCAATCATTAAAAAGT
GAGGAGACGATAGATGCTAGAGAGGATGCGGAGAAATAGG
AAAGCTATTACACTGTTGGTGGGAGTGTAAATTAGTTTAA
CCATTGTGGAAGATAGTGTGGCAATTCCTCAAGGATCTAG
AGCCAGAAATACCATTTGACCCAGCAATCCCATTACTGGG
TATACACCCAAAGGATTATAAATCATTCTACTATAAAGTC
ACATGCACACATATGTTTATTGTAGCACTATTCACAATAG
CAAAGACTTGGAAGCAACCCAAATGCCCATCAACGATAGA
CTGGATAAAGAAAATGTGGCACATATACACCATGGAATAC
TATGCAGCCATAAAAAAGGATGAGTTCATGTCCTTTGCAG
GGACATGGATAAAACTGGAAACCATCCTCTCCAGCAGACA
CAGGGACAGAAAACCAAACACCGCATGTTCTCACTCATAA
GTGGGAGTTGAACAATGAGAACACATGGACACAGGGAGGG
GTGCATCACACACCAGGGCCTGTCAGGTGATGGGGAAAAG
GGGGAGGGATAGCATTAGGCGAAATACCTAATGTAGATGG
TGGGTTGATGGGTGCAGCAAACCACCATGGCACGTGTATA
CCAATGTAACAAACCTGCACGTTCTGCACATGTATCCCAG
AACTTAAAGTATAACTTAAAAAAAAAAAAAAAGGAAAAGA
AAAATAAAAAGAAACACTGACCACAGGCTAATTCTGGCCG
GTTTATAGAGGCTACACACTTCAGCCTTCATATCCTTTCT
TCACCTTTTGATGTCAAAGGCTTCATTATAATACATTTAA
ATGTTAAGTCTCCACCCCAAAGCAACCATAGGACACAGAG
CATATAACATACATGTTTGTTCAACACACAAGCATAAGGA
CTCCACTCATGAATACTCATGGGTCCTTCTGTAACCTGTT
AAATGTGTGTGTTTATCCTGCCTGTTCAACATAAACCTCC
GTGCCACGCTCTAATCCCTCAAAGTGCCTATTTCTGGCTT
CAGCTGGAGATATCCTTCCCAGCCTGTAGAAATGGCCATG
TTGTAGGCTGTAACCCTTTACAAGAAATAGTCTCCTAGGC
CGGGCACGGTGGTTCATGCCTGTAATCCCAGCACTTTGGG
AGGCTGAGGTAGGTGGATCACTTGAGGTCAGGAGTTCAAG
ACCAGCCTGGCCGACATGGTGAAACCCTGTCTTTACTAAA
AATACAAATATAGCCAGGCGTGGTGGCAGGAACCTGTAAT
CTCAGCTACTCAGGAGGCTGAGGCAGGGGAATCACTTGAA
CCCGGGAGATGGAGGTTACAGTGAGCCGAGATCATGCCAC
TGTACTCCAGCCTGGGTGACAGAGCAAGACGGTGTCTCAA
AAACAGACAAGAAAGAAAGAGAAATAGTCTCCTTCCAAAT
GTATAGATCTTGTGATTTTTCAGGTAACAATAGGATTAGT
ACCCCAACAATCGCAGGCATGAGCTAAGGGAGAGGGCTAG
AACCACAGCAGTGGATGCTGTGGGAGTCCAGGGTACCTGC
TCAAGCAGCTTGCCCGTGCCCTGTGGTCCTGCTCATGCTT
GATACCAAATGGACCACATCATCTTATAATATATTGTTGC
TGGACCCACTCCCTCTTGTGACTCCATACATGGGCCTGGT
AGGATTTAGCTCCTGACAAGCAATTCTGGCCACATGGTCA
TTTGGTGTCCATAGTCAGGGTCAATTCTCCATCTCTAGGG
CCCAGTAGCAGGCCGGGAGTTGTTCTTCAGAAGGGTGTGT
AATTCTCTTTGGGACATGGTGTAGCCACATTCCAGAACTC
TGAGAGCCTGCACTGTGACGCTGTCTCTGAGGCTTGCCAC
AGACTCTAGAGTGTCTTTTTCCATCTCCGATACATGGATG
GCCCTGTCATCAGAACTGCTTGAGCACAGCCCGGACCTGT
GAGACAGCTCACTCCTGCCCTGGGCTCTATACTCAAAGCT
GCCACCTTTGTATCACCCAGCGTGGTGTGGATTGTACTAC
CTTTAAAACGCAAAGAGGCCCACCAGGTGTTCTACTCACT
GCTTCTTGATAAGAAATGCAAGATTTAATTATTTATCTTC
TAGTTTAGAGGGGATATTCCAACGTACCTGTGAACCCCAG
GTACCTAAAAATGGAACCAATATGGCCACCCCCTCAATCT
TTAGAAGATTTCTCTCCCACTGTCTGGAGTGCATGTATCT
TACAAGGGCCTCCAGCATGTTAGCCACCTCTTGCTCATCC
AGACTGGTTGACATCATCTTTTTCATTTAGCGGATGTCCA
GATGAACGAGGTCTGTATTGCAGAGGGCAGGACAGTGAGC
ACAGTCATGGTACAAACTGTAAATATACACACATATACTG
TATAATATACCATATATATAGTGGTCATTCCATTAGATCT
GAAATTATTTCAGATTGTCTTTTATAAGTGGGACAAAAAT
AAATGCACTGGACACATAACAGCCACAAAGTACCAGAAGC
TGCATTAACCTGATCCAGTGGAGGTGCCACATTCAGAATG
ACAGCTTGGATTGGGGCTACAGCTTGGTTGGGCTTGCAGG
GTCCATCCAGCTTCTGCAGGGCCAGACGGATGAATTCAAC
GAGATATGATGGGGATCACCCTTGCATCCTTTACGTCCTG
AAGGTTGATACTACTCTCTTCCATCCCTCCCCCACCCAAC
ACCGGAAGGAGATACTGTTTTAATTTACTTTCTTAACCAG
GGACAGTAGTTTCAAAGGCCTCCACTTGCCTTTTGTCACT
AAGAAAGCACTTAGTGAAGATCCCATGAGTCCTTAACAAA
CCCATGGGGAGCTCCAGAGCCCGCTGGTGCCCATCAGAAT
AGTCCCATGTTGGGCCAAAATAGCCCCTGTGTCATTCAGT
CACCTGATACAGGCGGCCCTCGGAATGGGAAGTCTCAGGC
AAGGCAGGTCCAGGTAGCTGAGCAGACCCTGAGAGAGCTG
ACAGCTGAAGAGTGAGTGCTAACCACGCTCCCCGTAGCTG
GGACAACAAGCCTTGTCGGAGGGGGAATCCGGGCAAAGTC
GTTCCCTGTCTGGCCCGTGTGCTAGGAGCCAAGCTGCTCT
GGAATCCCATATTGGAGGGGATCTTCCTGGCCATGGAGCA
GCTTGGTGGAAGGGCCACTTGTAAATTTCATCCACAACAA
CCGCTAAAAGTGTGGTAATCAGGTGCAGAATCCACAGCAT
CCCTTCACCTAACACTGTTCAGTGAATCACGAGCCGGGCA
CTGTTTGCGGCTCTGTGCATGAGTTATTTCTTTGATTCTC
ACGGCACCCAATAGAGGGACTACCCTCACTCTGTCCCTGT
TACACAGCAGGAAAGTGAGGCTTAGAAAGTGGAAGTAACT
TGCCTAAGGTCATGCAGCTAATAAAGGCGGGGCTGGGATG
CCTTTCCTCTTACTGCTTTTGTAGCATCATATTAATTAAA
TTTTTCTGCAAAGCTCAAAAGTGAAGGAGCAAACGCACGG
TGAAGCAGGAAATAACTTTATATTGCCTTGTATTTGCTTG
CTGGTTGATAATGGAAATAACTAGTTCTGCTTTATCATTT
TCATTATTTTCATTATCAGTTATTCTTCATATTTTCTAAT
GTTTAAGAATGGCCCTGAATCTTTTCTTATTATCATTATT
CAGTTAGAAACGATGTCCCAGTTTCTATCCCTCAATAAAT
CCCGGAGTGGTGTCTGTTGAGAACGTGTATGGGTGAGAGA
GTAAGACAGCCTCTCATTCTAAAAATACATTGAAGCAGGA
GAAATAGGCTGTGCGTTAATTTTTTTTTCTCTAAAGCAGC
TCAAGATGGCACCTCTCAGCTCATTAATTCTCGAAACAGC
CCTATGAAGATGGGTACCAAGGAGATTTCCCATGTTTCAG
AATAAAAAGGAGGTAAGTGGATAGAGGAAAAGAAATTGAA
ACACCAGGAAGAGCTTATCTTATTAGAAACGAAGTGTCTG
CCAGTGCAGGAGCTAAAATCAGATCTGAATTCAAACCTGT
AGTCAGGAAATGATTCCTCTATTCTATGGGACAAGTAGAA
AGGGCATGGAAGAAGTATTCTTAGAGCTAACTCGTTTTTA
TCTAGAGAGGAGAATTTGTGGCTACACAGGTATTCATTAT
ATTATTATCTGCACTTTTCTGAAACTTTTAATACAAAAAA
AGCTTAAAGAAATCTGAAAAAAAGAGATATGAAGGGAAGG
AGGAAGGGAAGAAAAAGGAAGGAAGGAGGGAATTATTTTT
TCCACACACACGTTTCTTTTTCCTGAAAGGAGAAAACAAT
TTTCTGAATCAATTTATAAAAATAAGCAACCCCAGCTTTT
CTTCCTCTACCACCTTCCAAATTTAAAAGCAAACATGAAA
AGCAGCATCCCTAAAATCAGAGTAATAAACTTTAAGAAAG
GCCTGGTATGGTGGCTCATGCCTGTAATCCCAGCACTTTG
GGAGGCCGAGGTGGGTGGATCACGAGGTCAGGACTTCGAG
ACCAACCTGGCCAAAATGGCGAAAACCCATCTCTACTAAA
AATAAATGAATAAACAAACAAACAAACACACACACACAAA
CACAAAAATTAGCTGGGAATTGTGGCAGGCGCCTGTAATC
CCAACTACTTGGGAGTCTAAGGCAGGAAAATCGCTTAAAC
CCAGGAGGCAGAGGTTGCAGTCAGCCGAGATCGTACCATT
GCACTCCAGCCTGGGCGACAAGAGCATGACGCGGTCTTAA
AACATAAAAACAAAAATATCAACTTTAAGCATAACCTTGA
CCTGATCTTCTTGTTAAGTAGTTTCTTCTTAATAAGGACA
CTAAACTTATCAACAACAAAGCAGTGGAGGATATTGTACA
TTTGGGCGGCATGGTGACACCGTAAAGTAAAGGCAGTATG
GCACGACGGGAAGAAGGGCCTTTGGCTCCAAAGAGACCTG
TGTCAGATGTGCAGCTCTATCATTTACTAGTGGTGTGGCT
TGGACAAGTCATTTAATCTCTCAGCACTTTACTTTTCTCA
TCTGCAATATGAGGATAAGAAAATCTAGCTCCCTAATTGT
GCTTAGGACTACATGAGATGATTTGCTACAGTGCCTGGCA
TAAGCATTAGCAAACCCTCCTGCCTACCCACTCCTTTACT
ACTAAACAGGCTTAATAAGAGAGTTTTTTCTGCATAAGAA
GCAGAGCTCTTCAGGTCATTTTCAGGTGCAGCACTTGTTA
CATGAGCTCTTCTCTGAAAATAAGCCAGGACGGCTTATTC
CCGTAAGTCTCACTGGCCGTGTCCAGGAATAGCCAGGCAT
CTCTCTTCAAGGGTGACAATGGAAGACGCAAGGAACACAC
TATGCCCTGACTCTCTAACAAGCCTCTAATTTAATTTGCT
TGTCTCTGGGCCTATTTATTGTCTCTGATCTGGTGGTCCC
TGAAGCAGCTCTAATGAGGCTTTCACATGCTCCAGACTCC
TGAAATTTGGGAGGCAATTGCAGGTAAAGAAAAGTTGGGT
AGGGAGAGAGCATATTCACAGACTCGGAATGAAAAGGACA
AAGAAGCACTCTGGGAGTGTGATCAGAGGCTGCCTTCCTC
AGAGTGGAACTCAGCACACAGTGGACTTTCCCTCTGACAG
TATTTTGCATGCCCTGCAGAAGCAAGATTTGCTGTGGACA
GAATCGGACAGAGTAAGCCCCAGCATCTGAAGGCAGGGTA
GAAAGACAAATTTTATGTAGAGCCAAAAGGCTCAGAAATA
TCCCTGGAGAAAAAGATAAAAGCTTTGTTAAACATGCTGC
CTGTTTGACCGTCTCTGTTATGAATGGCCTCTACTCTCCA
TGGAAAGGAGAAAAGCCACTTTACCTAAAGCAGATCCCAC
TCACATGGTTCTCACCAGTCCTCACTGCCTAGCAAATTGA
GCATGAATAGCTCAGACTTGTTCAATGTCACCTCAATTCT
GTCTTTTCAACCTTGTCTCCAATCTTCCCCAAGACAGAAG
AGGATCTTGAGTGGAGACAAGTTTCAAAAGACAGAATTAA
TAAAAGACAGACTAATTGGGTTTGGTGCCAATACTGCTTA
CCTCTAAAACATCCTATTGTTTTCCTGAATAGGGATTATG
AAATAGTCAAAACCATTTTCATAAACATAGTAAGAAAACA
TCTGACTTTTTAACTTACTTTCTCTCACAAGTGTAACAGT
GATGTTTTCCAGAGGTTATATGATATATTCAGAATTATCT
GAAAAGACCTTTCAAATACTCCTCTCTTTTCTAACAACAT
ATCTCTATGAGGGTGAACTTTCTTCCTGTTCTTCAACTAA
AGCAACATACTGTAACAGACTGAAGGCAGAAGCAGAATCC
AGCAGTCTTCTGTGAGCCAGACAATAAAGAGATTTGCAAA
AATGCAAAGCAACACCATGCTTCTCTAGGAATATGTTTTT
TGTTTGTTTGGGGAGATTAGCTATTTTTCATTTATAAATG
TTATTTATGCTAGCATTTAATGAATTTATTGCTGCTATTT
TAAATAAATAAATGAACATTTAATGTTTTTAATTTTAACA
TAGTAAGAATTAATAGGGTCGGGCGCAGTGGCTCACACCT
GTAATCCCAGCACTTTGGGAGGCCAAGGCGGGTGGATCAC
CTGAGATTGGGAGTTCAAGACCAGCCTGACCAACATGGAG
AAACCCCGTCTCTACTAAAAATACAAAAAATTAGCCGGGC
ATGGTGGTGCATGCCTGTAATCCCAGCTACTCGGGAGGCT
GAGGCAGAAGAATCGCTTGAACCCGGGAGGCGGAGGTTGC
AGTGAGCTGAGATGGTACCACTGCACCCCAGCCTGGGCAA
CAAGAGTGAAACTCCGTCTCAAAAAAAAAAAAAAAAAAAG
AATTAATAGCTATGACTCATATAAACAAAAATTCTTTAGA
GTCTGTGGTTATTTTTAAATGTGTAGATGTCCTAAGACCA
AAAAACTGAGAACAACTTCTCTAGCCCTAAACATTTAGCA
CTTCCAAATTTTTTTCTGCAAGATGAGGTCTCCCTTTCTA
GGTAGCTCCCTTGAACATGATATTAAAAAAATACACTGCA
CGCCCTTGCGTGACCATGTCTGGCCTATTCATAATGCTTT
GTCTCAACCAATCAGTAATGCAGATCATACTTAAGTAATC
TCTTCTTTTCTGCAGTGGCAGGGAAGCCAGCCTACCTCGG
TCTCTGCCCCTTTATGCTTCTCAGGGTGAACCAGACACTT
CACTATTCCCTCAGACTGCAGGGGACACCTTAGGCTCCTC
GTTTGAAGGAGAAAGCACCACTCCCAACCTTCCCATGGCT
AGGAAATGAGACCGGGGGCTGTGGCTCACACCTGCAATCC
CAACACTTTGGGAAGCCAAAGCAGGTGGATTGCTCGAGCC
ACGGAGTTCGAGACTAGCCCGGGCAACGTTGGTGAAACCC
CATCTCTACCAAAAACAATTTTTCATTAGCTGGGCATGGT
GGCACATGCCTGTAGTTCCAGCTCCTTGAGAGGCTGAGGT
TGGAGGATTGCTTAGGCCTGGGAGGTCAAGGCTGTAGTGA
ACTAGGATGGCACCACTACACGCCAATCTGGGTAACAGAG
TGAGACCCTGTCTGCAAAAAAAAGAAGCCTTCCACAGCTA
AGGAATAGTGACTTTGACTTTGTCCAACAGCCGTCTCCAA
AATCAGCTTCCCTCTTCCAACAACTCTCAATTATTTCACA
TCCACAAACTGGTGACATGTTTAAGAACACTGTGACGTCT
CAACCCTAAAATCTCCTTCTTCTGAACCACTGTAATATAT
TGCTTACATTTCTCTTATGGTTTTAAAATCTGATTTGTTT
ACAGTTGTTTACGGTCAGATACACACCTTACCGAAATAGA
ATGTAAGCTACTTGAGGGTCTGATTTTTGCGTCTTCTAAT
CTCTAGAACTTAAAAAAAGTAATGCTGATTACACATTGGT
AGAATTGCTAGAGGCTAATTCTAATTCCCGAAAGGAGATG
ATCACAAGAGACAATTACTCTCACATGGAGTTCTTCCAAG
TTTTTCTGATACTTATTATTTTAGAGTTCTTCCATGCTAT
TGGTTTAAAAAAAAAAAAAAAAGTGGAACAATGCCACAGG
AAAGGAACATCAGAGACTGCCAAGGATGAGCGCTCCATCC
TCATCGCTTAAATAAGGATCTCCAATGAGGCTGTGGTGGG
ATTGAGGAACATCATGAGCCTGTTCCAGGGGATGTGGCTG
CAAGTTCAAGACAAATTGACTGCACCCATTTATACCACCC
TTCAAAGCATCCCAGAGACAGTGTCACCACCCTTTTCACA
CACAGACGCGGGCATTCACAGAATCATACAGCATTTGTGT
AAATAGGGCCTCTAGACATCTTCCGGCCTCATTTGCAAAT
GAGTTCTGTGTGTGCTGCTCAAATCCCTGGGTTAGCTAAG
GGAGGAACATTCTGTGACTCCTCTGTGCCTCCCAGGCCAG
GGCCCTTTCAACTGCACTGATTACACAGGTGTCTGGCTAT
GATACAATCATATATCCTGACGGACCCATGGACCAAATCT
GAATAGGAAGATGTCAACCTAAATGACAAACAGAGAGAGG
CTCTCCAAAAGAAATTTATTTGGAAATAGAGTGTTGCAAT
GGAAATATCTGTGCCATAGTAAATTAGGTGTGTATTCAGT
ATTCAAGGAGATAAAAGCAGACAAACATTTTTAAAGAACA
AAATGAGAAGAATTACATAATGATGTTTAAATAATTATCC
TTGGCTACAAAGATCAAAAGATCAATAGCGGTCAGGTGCA
GTGGCTCACACTTGTAATCCCAGCACTTTGAGAGGCCAAG
GTGGGCGGATCACAAGGTCAGGAGTTGGAGACCAGCCTGG
CCAATATGGTGAAACCTCATCTCTACTAAAAATATAAAAA
TTAGCTAGGAGTGGTGGCGGGCACCTGTAGTCCCAGCTAC
TTGGGAGGCTGAGGCAGGAGAGTCGCTTGAACCCAGGAGG
CGGAGGTTGCAGTGAGCTGAGATCGTGCCACTGCACTCCA
GCCTGGGCAAGAAAGTGAGAATCTAAAAAAAAAAAAAAAA
AAATCAATAGCATAGGTGATACCAGTCTGAGGTTAGACAG
GCAGTTGCTGGAAAAATGACCCTGCAGAGTAGTTTTTGTG
TAAGCTTATGATGGCCTTTGTGCAAGGCTGTGGTTTTTGT
AGAGTCTTTTTTGCTGTCAGGCATGCAAGCATGAGAGCCC
TCTCTTCATGACCTTCCTCAACTCTGTTTGTCAGGGTTTT
CTTAACATTAGTGGCTTCATTTTGGTTCTGATAACTTTTG
CAAAGAGAAACTTCAAAGGAAAATTTGTAGAGGGAAGGAT
GGTAGGGAGAAGGGAAAAGGAAACTGGAAATAAAATATAA
CTATGGGCACAAAAAACTAAAAATACATTTACTTTTTAAA
AAGAAACAAAACAAAAACAAAATTCTGCCATTTCTCATTC
TTCTTCCATTCATTTTCTGTTGCTGCACAGCAAACTTCCA
CCAATAGCGGCTTAAAATAACTCTCACTGATTATCTCCAT
CCCGTAGGTGGGAAGGCCAGGCAGGGCTCAGCCAGCTTCG
CAGCTCGGGTCTCGAGAGGCTGTCATTGAGGTATCCATTG
GGCTGTGCCCATACTTGGAATTCAGTGTCCTTCCTGCAGC
TCATTCAGATTCTTGGCAGATTTCAGTTCTTTGTGGTTGT
AGGACTCATACAAACTTTATTTCTTAAGGCCAACAAGAGA
CTATCTCTACTGCTTTGACTCTCTCTCTGACTTCAGAAAG
TGCCCAGTGCCACCTCTTTTAAGGACTCATCTGATTAAGG
AAGGTCCACCTAGAATAATCTCATTTTTTATTAATCCAAA
ATCAAGTGATTAGTAACCTAATCACAGAGTCACATCTCAT
ATCTTCATTAGCTCCACCCACACTTAAGGACAGGGGACTA
TACAAGGTGTATACACCAGGGGTAGGATTTTGGAGGGCCA
TAGTATGATTCTGCTCACCATCATCTGTCCTCTGGCCCAG
CGATTTAGGTTTCTCCCAAATACAACAGATATTCACTTCC
CACCAATGTTCCCAAGAGTCTTATTCTATTTATAGCAGCA
GTTCAAAGTCCAAAACCTAGGTTTGCTTTTCCATGGCTAT
GGTCCAAATGTTGGTGTCCTCCCAAAATTCATATACTGAA
AACCTAATCACCAATGAGATGATATTAGGAGGTGAGCCCT
TTGGTAAGTGATGAAGTCTTGAATCCTCATGAATGGGATT
AGTGCTCTTATAAAACAGTTCCCAGAGACCTCCCTTGCCA
TGCCAGGTAACAGCAGAAGGTGTCATCTTGTCATCTTGCT
GAACCGGAAAGGGGACCCTTACCAGACACCCAGTCTGCCA
GCAATTTGATTTTGGACTTCCCTGCCTCCAGAAGGGTGAG
AAATAAATATCTGTTCTTTATAAACTTTCCAGTTGATGAT
ATTTTGTGATAGCAGCCAAATGGACTAAGACAGCCACTTA
TGGATTTTCTAAAAACGAAAGGAACAATTCTAGGCCACCT
GTCAGTTAAACAAAAGTAGATTTATTATTTTTAAACAAGA
AATCACTTGTTAGGAATCCCATGCCTGTCCTCAAAGATGG
CTCCTAGTTTACAGACCAGCAGTGGTTTCCCCACTTCTGC
ACCATCATTAGAGGCTTAGAATTTGTCAGAGCACTAGGAA
GGGGGACCTCAGAAGCTGAGCAACAGAAGTCTCTGGCCCT
GTGGTTCCACCACCTGCTTTGGTTTCATAATGTGGGAAAC
TAAAAGGATGTCATTTCAAATGGTCTCTGGCCCCTTACTC
ATTGATTAATCTAAGCTTGTGACACAATAGTTCCTCCAAT
TCTTAGTATGCAAGAAGAGGGTGGCAGGTAAGTGAGCCAG
ACAACTGGTTACACTTAAGGCAGCAGAGACAGCCTGGGAT
TGTCTGCTGCCATTGGCGACCAGTTCAGATTCACGGCAGG
CATGGGAGAGAACAGGGAGTTAATGGGAAAAATACTTTCC
TGTGGTTTATCTTCTGCAGACAATGCCTCATAACTCTCTG
GACTTCATCAGTACTTCTTCCTTAAGTATTATAGCATATG
GAAGTTTGGAAGATCTACCTCATTTCTTTTCAAGCAATAA
CTTTCTGATGTTTTTTGTTTTAATTTTCATGGCTGCTATT
AAATATATATTTTTCTTTTTTTTTTTTTTTTTCTGATGGA
GTCCCGCTCTGTTGCCCAGGCTGGAGTGCAGCGGCACAAT
CTCAGCTCACTGCAACTTCTACCTCCCAGGTTCAAGCGAT
TCTCTTGCCTCAGACTCCCGAGCAGCTGGGATTGCAGGCC
CCTGCTACCACGCTCAGCTAATTTTTGTATTTTTAGCAGA
GACGACGTTTCACCATGTTGGCCAGGCTGATCTCAAATTT
CCAACCTTAAGCGATCCACCCGCCTCGGCCTCCCTACGTG
CTGGGACGACAGGTGTGAGCCACCATGCCTGACCTAGATT
TGGTACATATCTTTGAAAAGAAGTATCAAGTATCACTCAT
ATTCTGCATTTTCTTTTGTCTGTGTAATCTGTCAAAAACT
GAGAGATTATATTATCTACCACAACTATTGTGCTATTACC
AATTTTTACTTATATTTACAAAGATACTTATTGGCTTTTT
ACACTTCAAAACTCTGCTATTTGATTCGTAAAATGTCATG
ATTTTAAAAGCCTCATTGAGGGCTGCAGCCCTCATTTTCA
ATAGCCCTCTTGACTATTTCATATTCTTACTTAGTATTTT
AACTAGTGAACTTCTGATCATCATTTCCTTTTGAAGTTTT
GAGTTAGTTCATTTTAGCTATGCCTCGTTTAGATGGCATA
TTGTTAGATGTCTGTTTTTAAGTTCATTCTGAGGAACTTT
TTCTTCAATAGGTGAGTTCGCTTCCTTCTACTGTTAAATC
ACATTAGTTTTGTCATTCATTTCATCTTTTATATTTGTAA
TGACTGTTTTTTGGATTTTCTGTTTTTGTTTACATTATTC
TATTTTTCTTTGCTTTTTCTCTAGGATTTTGATAGTTTTA
TAAGCTGCTGGGTTCTCTGTGGGCTTGGCTTTCTAAATTT
AAGTTTTATGTCTGAAGTTGTATGACTTAGTACTTCAACT
TCTGACATAGGAGGAAAAGCAAAGAAATAACACAAAATTG
AGGGGAGTGGTTTTCTTTGGGGGTGTGCAGTAGGGTAGCA
CAGAGTGGAACACATAGGTAAATGCAAATTATAGATATTT
GTTCAATATCCTAAGTTGGGTGGTGGGCTCCAGGCATTCA
TTATACTCATGCTTGCTTTTTTTTTTTGAGACAGAGTCTT
ACTCTGTAGCCTAGGCTGGAGTGCAGCGGCGCAATCTCAG
CTCACTGCAACCTCCGCCTCCCACGTTCAACCAATTCTCC
TGTCTCGGCCTCCCGAGTAGCTGGGACTACAGACGCACAC
CACCACACCCAGCTAATTTTTGTATTTTAGTAGAGATGGG
GTTTCACCATGTTTCCCAGGCTGGTCACGAATTCCTGAGC
TCAGGCAATCCGCCTGCCTCCGGCTCCCAAAGTGCTGGGA
TTACAGGCACAATATACTCATGCTTTAAACTTACATACAT
TTCATTTATATTCTCATGCATATGCCAAATATTATTTTAA
AGAATGAAAATATAATTGTCAATTTCATAAGTGTTGACTT
CTACAGAATACGACACAAAATGAAAATATTTTATGTTAGT
GTTGTCAGATTATATATTACAATTTTTCCCTGGAATTGTT
CTTTGCTACCTCATCATTCAAATTAAAATGTCAACAAGAA
ACAATAACTATAGCCATGTAGCCTACTTACCTGTGCCATG
ATGAAAATATCACACTACAAAATTTTTTGTATTTGTATAT
TATGTTATATTCAAAAGTGTTTTAGATTTTCAAAAGAAAG
TTAGAAACAGTCTCTTTAGATGAATGGTTTTGGCAGATTA
TGAAAGCCTAAAATTGTTGGCAAACTTGAACCTAAAAAAA
GTAATTTGATGCTAATTAGCTATTTAAACATGCAGAAGAT
AACTGAAGTGAGAGAAAGGAACGAAAAAGAAAGTCAGCCT
TATCTGAATAGTAACAACACACAGGAAAATAGAATAATTT
AGAGCTGGGGAATTAAAATAGTCCTTGTCTCCTCACAGAA
CAAAAGGAAAAAGTACTCTGAAGTCTTTGATGCAATGGTG
TGGAAAATTTATGTTTGAAAAAGCTGCATGTTTGAAAAAT
TGCATTTTTAAAATTAGTTCAGATTTTAGCCATTAACTTC
AAACTAGCAAGAGAGTGTTCCTACGTGGAGCAGATTCAAT
TCGAGGCTAAAGGAAAAGCACCTGACATTTTAGTTAGCCT
ACGCGGTCTGTCATGGATAAACCTGTAAGTGCCTTTAGGA
TTTCTGAGGTGTGAAAAACAGCTCTGGACCTCAGAGGCTA
AGGTTGAATCAGAGCTGAAAGTGGACTTTGCTGATCAAAC
CTCCGTCAGCGACAGCAAATGTTACACAGACGTTGAGACC
ACTGGGAGAGCTGAGTGCTTGTGACTGACATTATTTTTAT
CTGAACCCCCTCTCCAAATACCAGTGGGTCCCTGGGGTTG
CCAAAATAACTTAAATGCTCTTTATAGGAAAAGCTTAGGT
CATTTTTGTCAATGTGTTCAACTTGCCAGATTCTTTGAAA
GCACCAATTCTTGTCTTCAGTGTCATAATGAAGAATCACT
TCTAAGCATTTCTAAATAACAATCATCATGTTACTACATC
TAAAAAGTTGTTTAAAGCATGTACTTCAGAATAGTCATAT
TTAAATTCTTCCTTTGACTTCATGTCCCATTGCACATGGA
AATGAAAGCTGCCATGAGACATGGAATTGGAAGAGTTTCT
GGGAGAATTGGAGGGTAAGGGGTTGACTCTGGCAGTTTCT
AGGCATCGCTTTCATCTCTCACCATCAGCAAGGAGTGTGA
GTAACCCACCGCAGCCTGCTCTGAGAAGACACCATGAAGT
GTCTTCGTGTCTTGGGCCGCAGTGGGAGCTGTGGGCTTGT
GATTCCCCTCCGCCCAGTTCACCAAAGCTCAGGGACCAGC
CCCAGATGATCTACAACCACCACGATTCTCTTCCCATGAG
CCAGGCTCCATGTTCTCTAGCCACAGAGGGTCAGCACTGC
TTTCAGGTACATGATAGACTCATGGGAAGTGTTGGTGGCC
TCCCAGAAAAACACACCACCCTCTTCACTGACAGCAAAGG
ACCAGGCATAACCAGCATAGATCTGGGGACCCCATCCCAG
GAAAGCCAAACCGCTTGGAGGTGGTGGACCGTCTCGTTTT
TCTGCTCCACATGGTCCAGCCAGCAATAGTCACCAAAGCG
TCAGAAGAAGATGTGCTTCTGGGAGTCCAGGACCAGCATG
TGGTTAGCTCTGCAGGCCACATCTGCACCACCACATGTGT
TACTGGCAGAATCTGCTAATCTTTCTTCTTCTCCATGAAG
ACAGCCACTCACCTGGGCATCAGCTCCCAGCTGGACTCTG
TCCACAGCAGTGGGGATATGAACTTCTCATCATGAGCTGT
GTCCCAGGTAACCATATTCAGGGCTCCCGGAGGAACAAAG
TTTGTTTTTCTGTTTTTTGTTTTGTTTTTGTCTTTTTGTT
CTTGCTGTCTATCATCCTACTGAATTCAGCCCCCTGGGCC
ATTTTGGTGAATGGCTGGCCTCGTACATCTTCTGCGCAGG
GTTCGGAACTGCATCTATCTGACGACCAAGCCCCATCTTC
TGCCTCCTGTTCTCTCCAAAGGCAAATGCAGAACCCACTT
CCTGCAACCCCAGGGTATGATGGTTCCACCCACATGCTGC
TGACACAGCAGCCCCAGGACTGGGACCCTCTATAAGTCTG
GGGGCTTCAGCTTTCTTGGTATCACCATGTTTCAGCTGCC
CCTTTTCATTTCAACTCCAACTCCACAGACTCCCTTCTGT
GGTGATAAGTGGGCTGCAGAAAGCACATGTGCCCCACTCA
AACCACTGCCTGTACCTGGACCCCCAACAGGAATCCAATC
CTATGAGACACCCACAAATTCTGACTGGGGGTCATCATTG
TGTAAGGACTTTTTCAACCAATCAAGTCCCAGCCAGTTGC
TCCCAAAATCAAGGCTGCCATTTGCACTTAGAACCTTCAC
ATTTGCTGCACTCCTTGGTGTGTCTGGCTCCATGATGATG
ACAGCTGCACCTCCCACCTTGTTAGCCACCTGGTCTGCCA
TGCTGGGTGCTTGCCCCTGCAGGGACCACCTCACGTTCCA
AGCTTTCCTTCACATGCAGCTGCTTGCCACCGCTGCTACT
GCAGCACTTTGTCCTTGCATTGTTAATAATCACCTCCCTT
GCCACCAAAGGGTTTATGATGCTTGCAATAATACACAGCT
GTGATGGTACTGGCACGAAAACAGACGCATAGACCAATGG
AACAGAATAGAGAACCCAGAAATAAAGATGCACACCTACA
GCCATCTAATTTTTGACAAAGTCAAAAAAAAGGAATGGGG
GAAGTACTTCCTCTTCAATAAATAGTGCTGGGATAGCAGG
CTAGTCATACGCAGAAGAATGACATTGGACCCTTACCCAT
CACCACATACAAAAATTAACTCAAGATGAACTAAAGATTT
AAATGTACAACCTCAAACTATAAAAATCCTAGAAGAAAAC
CTAGGAAATGCCATTCTGGAAGGAATGCATAACTAAGTCA
TCAAAAGCAATCGCAACAAAAATAAAATTGACAAGTGGGA
CCTAACTCAAGAGCTTCTGCACAAGAAAAGAAGCTATCAA
CGGAGTGAACATACAGCCTGCAGAATGGGAGAACATATTC
ACAAACCACACATCTGACAAAAATCTAACATCCAAAATAT
TTAAGGAACTTAATCAATTGGACAAGCAAAAAACAATCCC
ATTAAAAAATGGGCAAAAGACATGAACAGAAACTTCTCAA
AATAAGACAAACAAGTGGCTAACAAACATATGAAAAAATG
CTCCACATCACTCATCATCAGGGAAACGCAAATCAAAACC
ACAATGAGATACTACCTTATGCCAGTCAGAATGGCTATTA
CTAAAAGTTAAAAAACCACAGTTGTTGGCATGGCTGCAGA
GAAAAACAAGTGCTTATACACTGTTGGTGGGAATGTAAAT
TAATTCAGCCACTGTGAAAAGCAGTTTGGAGATTTCTCAA
AGGACTTAGAACTACCACTCGACCCAACAATCCCATTACT
GGGTGTATACCCAAAAGAAAAGAAATCATTCTCCCAGAAA
GACACACACACGAACATGTCCATCATGGCACCATTCGCAA
TAGCAGACATGGAATCAATCTAGGTGCCCATCTATGACAG
ATTGGAAAAAGAAAATGTGGTAGGTATACACTCATGTAGT
TTGGATATGTGTCCCCACTCAAATCTTATGTTGAAATGTA
ATCCCCAGTGTTGGAGGTAGGGCCTGGTTGGAGATATTTG
GGTTACGGTGATGGATCTCTTATGGCTTGGTGTTGTCCTT
GCAACAGCAAGTGAGTTCTCATGAGATATCGTTGTTGAAG
TGTGGAGCACATCACCCACTCTCTTTCTTGCTCCTACCAA
GTGAAGTGCCTGCTCCTGCTTCACCTTCTGCCATGAGTAA
AAGCTCCCTGAGGCCTCCTCGGAAGCCTAGCAGATGGCAG
TGCCATGCTTGTACAGCTTGCAGAACCATGAGCCAAATAA
ACCTCTTTTCTTAATAAATTACCCAGTCTCAGGTATTTCT
TTATAGCAATACAAGAATGTCCTAAAACATACACCATAGA
ATATTATGCAGCCATAAAAAGAATGAAATCATAACCTTTG
CAGCAACATGGATGCAGCCTGGAGGCCATTATCCTAAGCA
AACAAGAACAGACAAAAGAATGGAAAACCACATACCTCAT
GTTCTCATGTGTAAGTGAGAGCTTAATATTGGGTACTCAT
TGACATGAAGATGGCAACAGTAGACACTGGGGTCTGCTAG
AGCAGGGAGGAGAAGGGAGGGGGACAGAAGTTGAAAAACT
AACCATTGGGAACTATGCTCAATTCCTGGGTAACAGGATC
TTTCATCCTCAAACCTTAGCATTATGAAACATACTTAAGT
AACAAAACCACACACATAACCACTGAATCTAAAATAAAAG
TTCAGGGCTCACGCCTGTAATCCCAGAACTTTGGGAGGCC
AAGGCAGGTGGATCACCTGAGGTGAGAAATTCGAGACCAG
CCTGGCCAACATGGTGAAACCCCATCTCTACTAAAAGTAC
AAAAAAAAAAAAAAAAATCAGCTGGGCATGGTGGTGTGTG
CCTATAGTTCCAGCTATTTGAGAGGCTGAGACAGAAGAAT
CTCTTGAACCCGGGAGGTGGAGGTTGCAGTGAGCCAAGAT
CGTGCCAATGAACTCTAGCCTGGGTTAAAAAGAGTGAAAC
CCCACCTCAAAAAAATTAAATTAAATTAAAAAGTTGAAAA
AAAAATATTGTAGGACAAAAGAAAATAATACACAGCTCTG
GTCTACAGAGGAATTTCTCATCAGGTGCAGTCATAGTAGT
CTAAAAACCCTAATTTGGGGCAATTTGTCATTGGAGAAAG
TGAAAGTAGTTTATGTTAATAAAAGAAACTATGAGTTACC
TCCCATATGTTCTGCAGACCATGGAAGTGTATGAAGCACC
TTTAAAAGCAACCTGAGTATATCCAGATATAGTTCGATGA
GGCAGTAAGACCACTGCCATCAATTACTTAAAGAAAGTCT
GTCTGGTGACAGTCATACCAAGCCCCTGAATCCACTTTAA
TGGTGGAAGTGGACACATAGGCTTAGGGAGTTCAAGTCCT
TTATGAGTAACATTCACTTATCATACATGGAATGCAAAAT
GATGCATTTTTTTTCTTTTAAAAAAGCAAAAGATGACTGA
AGCTGCATTTTTGTTAGACTCTCTGAGGTCCTATTTTATG
AGTGATTCAGCTTGTCCTGTATGCTTTGAAAGTGGTTTTC
TCTTAATGTTTAACTAAAATATTTACTCATAGTTTACTTA
CCAACCCTACAAAAGAGATAGTTAACTTGGGCTGCTTGCA
CTTCCTGCTTGCCTGGCTTCTGAACTTCCTGGGCCCAGAG
CGGGCCATGCCATTGCCCAGGGTTGGCTACGGGGGGCTCC
CCTGACTTCCTGCTAAGCTGGCCTGGAGTCCTTGGTGTAC
AGAGATGCCTGCAACACCCTGGAGGCAACGAGGCAGCCCC
AGACTCATGCCATGTGCTCCTGCTGGCCATGGCACAATGA
TGGCCTCCACAGGACCCCTGCCACTAGCCCTCAATCACCT
TCTTTGCTGTGGCAGCTGACAAAGCTGAAATGGCTACTCC
TTCTGAGCCAAGTGCATTGCCCATTTGCATTTTTTAATTG
TTGAATAGTATTCTTCTATAGACACACTTTTCTTTTTTCC
TTTTGCTAGTTGATGAGTATTTGGGTTGTTTCCACTTTGG
GTTACTACGGATAGTGCTGCTATGAGCTTTCACGTGAGTC
TTTGTGTGGACATAGGTTTCCATTTATTCTGGGTACCTAT
CTGGGAGTGAAGCTGCTGAGTCATACGATAATTCTACATA
TGGCACTCTGAGAAACTACCAAATTGCTTAACAAAGTGGC
TGCATTCATTTGCATTTCTGTAGGCAATATCTGGAGGGTC
CCTATTTCCCCTCTCCTTGTCATCACTTGTTATTGTCTGT
CATTTGATTACAGCCACTCTAGTGAGTATGAAGTTGTATT
GCATTGTGATGCTGGTATGGATGTCCGTAATGACTAATGA
TATGGTACATATTGGAACAGTATATTTTCCTTGGAGAAAT
GCTATTGAAATACACTTTACATTTTAAATAGTTTATCTTT
TGTTAATGAGCACTATGAAATGTTTTTGCCTGAATAAAAG
TTCATAAGCAGATTTATCATTTGCAAATATGTTATTGCTT
GTGGTGACTTTTCCTTTCATTTTGAAAGATAAATACGCAA
ATGGACAACGACCAGTCTACATACAAAAAGAGAACTCTGA
ACACGGCCTACAACAATCAGTCCGGGCTGTCTAGTCTTGA
TTAGTAACCCACAGCTGATCTAATTTTTGCCTTTACTTCC
AACTTAGGACTAAACTGAGAAGGCCAAACATTCACTCTTA
CCAGGAAAATAGAATATTCGGCTTCTGCTGAGCCCTCCTG
CAGCTTCCCCATGTCAAGAGCCTCCAATCAGGACACATCT
GGAGTCTTGCCTACTTTTCCACTCGGGAGTTCTCCCACTC
CTCTTCTTGCCTTTGAGTCTCCCACAAACACAAGTGATGG
TGGCTAATTCCCTTGCTAGGGCAAAGCTGGGATACACAGC
TTTTCTCGTGTTCATTTGTGTGGCCTCCAATGATTTCCAC
TGCTATTATGGAGGTCCCCCTGAGGTATCTGCTGCACTGT
CCTCTGCCTTGGACCCTATAGATTGACCAGCACCCACCAA
GGCATCTTGTGTCTTCTGTTCACGGCTGCCATCTGATCAG
CACTGATGTGATACATGAGCACTGGTTCTGAACTCTCTGT
CTTTGCGCCGAGTTCCTTAGGTATTTATTCTGCATTTGGT
AGAATAAATACCTGGTTTTGGTTATTGGTTCCTACTTTTT
TGACATTCTCGGTGGAATCTAGTCTTGTTTATTCATTTTG
CAGTCTCTATGTTACTGTTTTGTTTCGTGCCATCCAAAAG
TGTTGTCATAAGGAGAAGAATGAGAGGGTGGAGCATGGTC
ATAGGCCCTGAAGGCTGTTGTTCAAGCCAGTCTCACACGC
CAGCGAATTTGTAGTTCTCACTGGTCAGACATCCATTTGG
ACACATTTTGCTATGGGTCGCCAATGAAACTGGATGAAGT
TCTCCTTTCTACTCCCTTCTTAGTTCTGTGCATTGTGGTT
GTGATCCAGCAAGTTATTTTATTTTATTTATTTATTTTCG
GCTTTCCACCTGCTGGCAGAACAGATTTTTGTGTCTTCAT
TTGGAAGTCACCAACTGTCAGGATGAGGACCCGAGACACG
AGGTGCATAAGCATTACGCTCCTACTGTCTGTCACCAGCT
CTCATGGGGCTAAGTCTGAATCCTCTCTGCTTCCCAGAAA
AACTCCTCCTCCTTGTGTGTACTTTCACTACAATGCTCAT
TCTTGTGCCAGCCTTTCTAAATAGCATTACTTCATCAAGA
ACCGGGCCTTCCATGACCATTCTGGGGAACATTTGCTTTG
AACATCATTGCTCATTTGAGAGGTTCCTTAAGAAAGAAAA
GGAATAAGATTTCTCGAGCCCAGTGAGCAGTACATTTTGG
TTGGTGTGCAGAAGCTTTCAAATGCTATTCTGAGTCAAGA
ACCGTTTCATTAAAACTTCTCTGGCCAAACCTAAGACACA
ATTTGACACACTTAAGCAACTACAAACTATTAGGTTGGTG
CAAAAGCAATTGTGGGTTTTGCAAAAATCACACTTCTTGC
CCTCCAGTTGACCCTTATATCCAGATGTCCCTCTTCCCCT
TTCTCATCCTAATCTCTCTCCTTCTGCACCTTCATCCCAT
CCTCCTTCTACTTCTCGTTCAGATCCCAAACCCTCCCCAA
CAACTCTCCTAAAACTCCAAATGACCAGTTGCCTCTGAAG
TTTCTTCTGTTCCATAAACAGGTTTTGCCAGCAACTGTAG
AATTTAAGCCTGGGACCCAGCTGGATCAAGAACTTCAATT
AAAGATTTTTCTAAACCCAGAGAAGTTTAGCAAACTCCAG
AGGAGACCAGCAAATATCCATAGAAGATTATAGAATCCTT
CTGAGTGCAAGAGGCTCAGGATAACCTGAAGCTGTAGACC
AGATGTTTCCGTCCCCTCCAATTCATATGTTGGAATCAAA
TCTCTTAAGTGCTGTATCTGGAGGTGGAGCCTCAGGAGAC
GATTAGGTCATGAAGATAGAGACCTCATGAATGGATTGGT
GTCCCTATAAAAGGGACTCCAAGATGGCTCCCTTATAGCT
TCGGTAATGTGAGGACACAGTAAAAAAGACAGCTGTTTCT
GGCTGGGTGCGGTGGCTCACGCGTGTAATCCCAGCACTTT
CAGAGGCTGAGGTAGGCAGATCATGAGGTCAGGAAATTGA
GACCATCCTGGCTAACATGGTGAAACCCCATCTCTACTAA
AAATACAAAAAATTAGCTGGGTGTGGTGGCAGGTGCCTGT
AATCCTAGCTCTCAGGAGGCTGAGGCAGGATAATTGCTTG
AACCTGGGAGGCAGAGGCTGCAGTGAGCTGATATCGTGCC
ACTGTACTGCAGCCTGGGCAACAGAGCGAGACACCATCTC
AAAAAAAAAAAAAAAGATGGCTGTTTCTGAACCAGGAAAC
CAGCCCTCACCCGACCACTTGACCTTGGACTTCGCTATCT
CTAGAACTGTGAGAAACACATTTCTGTCACATATAAGCTA
CCCGGTCCATAGTATTCTGTTCTGGCAACCCGGATGAGCG
AAAACACCTCACACATCAGCTGGCACTCGTAACTTTTGGA
ACCTCTGACGCTAAAACCTTGAAGTCAAAAGGCGATTATC
TGACTTGGAAATGAATCTACATGATCTCTCTTTCCACAAT
AATCCTGAGAGTCAAAAAAAAAAAAAGTCAAAGTGTCCTA
AAAGTGTCCTTCATTCAGGCCTAGACGGCCTCTGTGCAGG
TCAGTTGGCCTGGATGGGGCCTGCAGCATCACATACACAC
GGCTTTTGTGCAGCTGGAGCCTCCAGAGCCCACTGTAGAG
GCAGACAGTGAGGCGGCCTGCAGCCTGGAAGACTTTCCAG
GGGTGGTGTTTGGGGGCTCCAATATCATTAAATTCTGTGC
GGTCATTTCTGTATTTAGAAAGGCCAGTGGAAAGTGACTG
ATGTTGGTGACTCATTCTCCTTTTCCAGCTCCTGCTTCAT
GTCTGGAGACACAGGCATTTCCAGTGCTGCAGGCTCTGGT
ACAGCTGCATCCCTGGGCCTCCCACACATCGATCCAGCAC
CACGGCCAGCTCCGGAGCCAAAGCCCTCCGGCCCCGGTCC
TGGGACTGCGAAGCAGCAGCCCAGCGAGGCGTTGCCTGAC
ATCGTGGTGTCTGTTGCCCCTACTCGCCTCAACCCTGGAG
CTGGAAGAGGCTGCCCCGGAGAGGCGACGGCCAACGAGGC
TCCGGCCAGCAGGCCTCGCGCTGCTTTCGGTCCCGGGTGC
AGGGAGAGCCGCGGGGGCCGGAGAGCAGGGCCGGCAGGCC
GTCTCCTGAGCCTCGCTGAAGAGCTTCCCGCGGGCCAGGC
TGGGTCCCAGCGCGACCTGAACAACGCCTGCTTCTCGCAA
GCCGCCACCGGGGCTGTGCGCGCGAACTCCACCCGCTCGC
CCTCTCCACGTCCCCGCCCGGGCTGCGGTTGATGGGGGCG
GACGGGGCGGGATTCCAGCAACTCCTCCTCCTGCTCCAGG
ACGTGGTCTCTTCCTCCAGCGACTGGGACCTGCCCTCAGC
TGAGCATCTGAGCTGGGGGCCTCTGATGTGCTGCCCAGGA
CGGGCCCTTCCTGGTTGGCAGGCCAGTGGGGATGTATTTT
CCAAAGGGCACAGACAGGCCCAGGCAGGACCTCGCAGCTG
CGCCTGGGGGTCACCATTGCCCCCATCCTGCCCAAAGACT
TATTTATATTGTTATTCCTTCAAATTTCTATAACTTTTAA
ATAAAGAATTTGGCTTTTTAATTAAAACTCTCATGCCTTC
TTTAACGCCCTAATGTCAGATGGAATTGCTGAGGCTATCA
TGAAAATCTTCAACAGTTTCCTCTTTTTGTTGTGGATGCT
TCCATGAATGAATTGTGATCTGATCAATTGTTACTGTAAA
CCTTTCAGATTCAGGACTGATTCCTCTCCCGGCACCTGGG
GACCTCTGTTCTGTCTGTATCCAGGACAAAGACGAGCTAG
AAGGAATCTCAAACCCCCTTTACAAATGCAAAAACAGATG
TGCTGTCTATGTGCTTTGCCAAACATAGAGAGACAGGAGC
CACTGAGACATGATGCAAACAGCTTCTTCTGAGTCAGGAG
AAAAGAAAAATAAGAAATATGAACAACCACAGTAGGTCCA
GCAACCTTTCCACAGAGCCAGGCACTCAGGAGCCACCTGT
CATGTCTTAGGCCATTTCGTTCCTACGAGAACCTCACTGA
GATTCATCTTACTACTCCGCTTTTCAGAGGTGCAAGTTGA
GGCTCAGAAAGCTCCAGTGGCATCCCTAGACACAGCTAGT
AGGTCGTACGGTGTGCCCTGAAAGAAACAGACACTCGCCT
GCTCAACAGCTGCTCCAGGTGTAGTAGGATGAGCCACAGA
CAAAACCCCTCAGACACGGAGTTAAAGAAGGAAGGGCTTC
ATTCGGCCGGGAGCTTTGGCAAGACTCACATCTCCAACAA
CCAAGCTCCCCGAGTGAGCAATTCCTGTCCCTTTTAAGGG
CTCACAACTCTAAGAGGGTCCGTGTGAGAGGGTCGTGATT
GATTGAGCAAGCAGGGGGTACCTGACTGGGGGCTGCATGC
ACCGGTAATTAGAATGGGACAGAACAGGACAGGGATTTTC
ACAGTGCTTTTCTATACAATGTCTGGAGTCTATAGATAAC
ATAACCGATTAGGTCAGGGGTCGATATTTAACTACCAGGC
CCAGGGTGTGGCGCCGGGCTGTCTGCCTATGGATTTCATT
TCTGCCTTTTAGTTTTTACTTCTTCTTTCTTTGGGGGCAG
AAATTGGGCATAAGACAATATGAGGGGTGGTCTCCTCCCT
TACAAGAACTGTAGGATGGTGGTGAAGTCCCACTATGAGC
CCAGGAAACTCCTGAAGGAGGGGACAATTTGACCCTGGAA
GGTTGGAGCCAGGGACTCCACTAGCCTCTCCTTTGTGCCT
GGCTGGGGTCCCTCCGCATAGTACAGATCTCCCCTAGGTT
CAGGGTACACTCATTTTCATACTAGGGAGGACCAGGAAGG
ACACAGTGACAGCGTCATGAGCCACCAGGGAATTGGGATC
TGGAGATCAGACTAGGAAGCCTCAACCCTTCAGGGACTTG
TGCATGTGGAGGACATGGGTGTTCATGGTGAAAAAGGTTT
TAGACTTTCAACGTAAAATTTGATTGGGGGGGGACAGATA
TTCATTAAATCATTAATAGCTTCAAGGCATCATCACAGTA
TTTTGGCAACTGTGGAGCAATTAATAGCCTTATGAAGAAC
CTGCATTAATAGCCTGTATGAAGAGCACTATCCAAGAGAA
TCCTCAAAAAAACCCACACTCATTGTATAGATGAGAAGAC
ACAGACTTCTGGATGTCAAATGGCTGCTCAACAGCACGAC
TCAGAACAGAGAATCATCCACAAGGGGGGATGTGTTAAAT
TGCCTCTAAACTACCGGAGGCTGGGCCCGCTCCTGCCATG
GAGGAGAGGAGCCTAGAGTAGCCTCCTTTCCTCTCCTTGT
CAGAGACAGTGCACAGGGCAAGACACTCTAGAAGAACTCT
TTGGACGTAAAGCAACATAATTTTTCTTCCTTTAACATTA
AAGGGAGTCTTGAGAAACAACTAAAACAATCCCACACCTG
GCAAAAGAGAAAATGTCAGGAGACTCCAGGGAGAAAGCTC
ATGAGAGAACCGAGGGGACCTGAGCAGGTGGCTCAGGGAA
AAGAAACCCCAAGCAGATATTCAACAAATGAAAGACAACA
AACACATCCACTGGGGAACTTGGGAGTGAATGGAACAATG
TGATTGTATTTGCCACACAGACACCAGCTTGGCAAAATAT
TAAGAGATGTAAACATCCAGGGGAGGCTGGATGCAGGGAA
CCAGCTGCCTTCAGGGACTGCTGGTGGCAATGTACCTGCT
ATAGCCCTTTTGGAAAGTTATCAGACTGTAGCTATACACA
TTTGACATATGCGTATTCTGGAGGGAGGTAGTATATGTTA
TGGGATGAATTGTGTTCCCTCCCACAAATTCATATGTTCA
CGCTCTAACACTCTAACACTGAGTGTTAGAATCTGACTGT
ATTTGGACATATGCTCCTTAAAGAGGTAATTAACATGGCC
AGGTGCGGTTATGACTCACTCACACCTGTAATCTCAGCAC
TTTGAAAGGCCGAGGCAGGTGAATCACCTGAGGTCAGGAG
TTCAAGACTAGCCTGGTCAACATGGTAAAACTCCGTCTCT
ACTAAAAGTACAAAAAATCAGCCAGGTGTGGTGGCACATG
CCTGTAATCCCAGCTACTTGGGAGGTTGAGGCAGGAAAAT
CACTTGAACCTGGGAGACAGAGGTTGCAGTGAGCTGAGAT
CGCACCACTGCACTCCAGCCTGGGGGATACAGCGAGACTC
AAACTCAAAAAAAAAAAAAAAAGAGGTAATTAACATAAAG
TGGGTTCATTGGGGTGAGCCCTAATCCACTCTGACTGCAG
TCCTTATAAGAAGAGGGAACAAGCACACAGGGAGGCACAA
GAGAAGACCTTGTGAGCACAGAAACAGAAGACAGCTGTTT
ACAAGCAAGGGAGAGAGGCCTCAGAGAAATCACCCCAGCC
AAGAGTTTGATGTCAAATTTCTAGCCTCCAGAATTGTGAG
AAACTAAATTTCTGTTGTTAAAGCCCTTCAGTCTGTAATA
CTGTGTCATGGGAGCTCTAGCAAACTGTTGCAGCCTCTTC
AGACACACATAAAATGTTCCCTGCAGCCCAGTGGGTCTGT
GAGACAACACATGGCAGACAAATGAATAGAATGGCTTCAC
CCACTTTTTGTGTACAAGTCCCCCTTTTGTAAAAACAAAA
ACAAACAAACAAAAAAACTCCCTAGTGAGACTCATGGTTT
GTTTTTGTTTTTTTGAGACAGAGTCTCACTCTATCACCCA
AGCTGGAATGCACTAGCATGATCTTGGATCACTGCCACCT
CTGTCTCCTGGGTTCAAGTGATTCTCTTGCCTCAGCCTCC
TGAGTAGCTGGGACTACAGGTGCATACCACCACACCCAGC
TAATTTTTGTATTTTTTGTAGAGGCAGAGTTTCACCACAT
TAGCCAGGCTAGTCTCGAACTCCTGACCTCAAGTAATCTG
CCAGCCTTGGCCTCCCAAAGTGCTGGGATTACAGGCATGA
GCCACCCCCACCCCCAACCCAGCCGTGGCCAAGACTGATG
GCTTTTGTTTTTTTTTGAGAGGGAGTCTCCCTCTGTCTCC
CAGGCTGGAGTGCAGTTGCACGATTTTGGCTCACTGCAAC
CTTTATCTCCTGATTCAAGAGGTTCTCCTGCCTCAGCCTC
CTGAGTAGCTGTGATTACAGGCACCCGCCACTACGCCCAG
CTAATTTTTGCATTTTTAGTAGATTTGGGGTTTCACCGTG
TTGGCCAGGCTGTTCTCAAACTCCTGACCTTGGGCAACCT
GCCCACTGGGATTACAGGCATGAGCCACCACACCCAGCCT
AGATTGATGGTTTTTAAGGTTTGGAGAAGGTCTACCGAGG
CAATGGAGCTTTGTGCTACATGAGTGAGTCGTGGTGGATA
GATAAAACAATAAAAACAGTGACAACATGCAAAAGATACT
CATGGTCTAGTGTAAAGTGCCATATGGTCAGGCACTCGTG
AAGACTCTCTTCTGAGCTGCAGACTTCAGACTTCAGGTAT
TACCCTCACCTGGCAGAGAGGGAGGGGAGAGCTCTCTGGG
GTTCCTTTTATAAAGCCAGTAATGCCAACCATGAGGGTTC
TATCGTCAGGCTAATTACCTCTTGCCTCCTAATACCATTA
CATTAAAGATCAGAAAGTCAACATTTTTTTAGATTCAGGG
ATACACGTGCAGGTTTGTTACATGGGTGTATTGCATGATG
CTGAGGTTTGGGCTTCTAATAATCCTGTTGCCCAAATAGT
GAAGATAGTACCTAACAGATAGTTTTTCAACCCTTGCTCT
CCTCCTTTCCTCCCTCTTTTCAGGATCTCTAGCGTCTGTT
GTTACCACATTTGTGTCCATGTATACCCAATGCTTATCTC
CTACTTATAAATAAGAACATGCAGTATTTAGTTTTTTATT
TCTGTGTTAATTCGCTGAGGATAGTGGCCTCCAGCTGCAT
CCATGTTGCCGCAAAAGACGTGATTTTATTCTTTTATGGC
TGCGTAGCGTTCCATGGAGTTTACGTACGACATTTTCTTT
AGCCAGTCCACCATTGATGGGTACCTAGGAGGATTCCACG
TCTTTGCTATTGTGGATAGTGCTGTGATAAACATACGCGT
ACATGTGTCTTTCTGGTAGAGCTATTTGTTTTCCTCCGAG
TATATACCCAGTAATGGGATTGCTAGGTCAAGTGATAATT
CTGTTTTTAGGTCGTTAAGGAACCTCCAAACTGCTTTCCT
CAGAGGCGAAAGCAATGTACACCCCATCAGTAGTGTATAA
GCATTCCCTTTCTCCACAACCTCATGAACATCTGTTATTT
TTTGACTTTAAAAAAAAAAAGTTGGCCGGGCGCAGTGGCT
CAAGCCTGTAATCCCAGCACTTTGGGAGGCCGAGACGGGC
GGATCACGAGGTCAGGAGATCGAGACCATCCTGGCTAACA
CGGTGAAACCCCGTCTCTACTAAAAAATACAAAAATCTAG
CCGGGCGAGGTGGCGGGCGCCTGTAGTCCCAGCTACTCGG
GAGGCTGAGGCAGGAGAATGGCGTAAACCCGGGAGGCAGA
GCTTGCAGTGAGCTGAGATCCGGCCACTGCACTCCAGCCT
GGGCGACAGAGCGAAACTCCGTCTCAAAAAAAAAAAAAAA
AAAAAAAGTTTATTTTAGGTTTGGGGGTACCTGTTAAGGT
CTGTTAAATAGGTAAACTTGTGTCATGGGGTTTGTTGTAC
AGATTATTTCATTACTCAGGTATTAAGCCAGTACCCAATA
GTTATCTTTTCTGCTCCTCTCCCGTCTCCCAGTCTCCACC
CTGCAAGTAGGCCCCTGTTTCTATTATCCCCTTCTCGTGT
TCATGAGTTCTCATCATTTAGCTCCTCCTTTTATAAGTGA
GAACATGTAGTGTTCGGTTGTCTGCTCCTGTGTTAGTTTG
CTAAGGGTAATAGCTTCCAGCTCCATCCATGTACCCTCAA
AATACATGATCTCGTTCTTTTTTATGGCCGCAGGGTGTTT
CATGGTGTATATGTACCACATTTTCTTTATCCAATCTGTC
ACTGATGGGCATGCAGGTTGCCTCCATGCCTCTGCTATTG
TGAATAGTGCTGCAGTGAACATTTGCACGCCTGTGTCTTT
GTGGTGGAATGACTCCTGTTCATCCAGGTATATAGCCAGT
AATGGGATTGCTGAGTCGAATGGTATAATAATTCTGCTTT
TAGCTTCTTGAGGAAACTCCATGCTGTTTTCCACAATGGT
TGAACTAGTTTATACTCCCATCAAGAGTGTGTAAGTGTTC
CCTTTTCTCCGCAACCTCGTCATCATTGGTTATTTTTTGA
CTTTTTAATAATAGCTGTTTTGACGGATGTGAAGGTGTAT
TCCATTGTGATTTTGATTTCCTTTTCTCTGGTGATCAGTG
ACAGTGACAATTTTTTCTTATGTTTGCTGACTGCTTGTAT
GCCTTCTTTTGAGAAGTGTCTGCTCATGTCCTTCACCCAC
TTTTTAATGATGTTATTATTCTTGTTGATTTAAGTTCTTT
ATAGATTCTGAATATTAGTGATTTATCAGATGTGTAGTTT
GTGAACATTCTCTCCCATTCTGTAGGTTGTCTGTTTACTC
TGTTGATAGTTTCTTTTGCTGTGCAAAATCTCCTTGGTTT
AATTATGTCTCAATTGTCAAGTTTTGTCTTTTTGCATTTG
CTTTTGAGGACTTAGTCATAAATTCTTTGCCTAGACCAAT
GTCTAGAAGAGTATTTCCTAGGTTTTCTTTTAGAATTGTT
ATAGCTTGAGGTCTTACATTTAAGTCTTCAATCCATCTTG
AGTTTAATTTTGTATATGAGAGGCAGGGGTCCAATTTCAT
TATTCCGCATATGGTTAGCCAGTTTTCCCAGCACTATTTA
ATAGGGTATCCTTTGCCCGTTGTTTATGTTTGTGGACTCT
GAGGAAGATTAATTGCCTGTAGACATGTGGCTTTGTTTCA
AGGGTCTCTATTCTGTTTGTCTATGTGTCTATTTTTGTGC
CTGTATCATGATGTCTTGGTAACGGTAACTCTGTAGTACA
GTTTGAAGTTGGATAATGTGATGCCTCCAGCTTTATTCTT
TTTGCTTATGATTGCTTGAGCTATTTGGCTCTCTTCTGAT
TCCATATAAATTTTAGAATAGATTTTTTTCTAATTCTGTA
AAAAATGGTGTTGGTAATTTAGCAGAAATAGCATTGAATC
CGTAGATTGCTTTGGGCAGTATGGACATTTTAACAATATT
GCATGGAATGCTTCCTTATCCATTTGTTTGTTTCATCTAC
ATTTTTTCTCATCGGTGTTTTGTCGTTATCCTTGTGGAGG
TACTTCACCTCCTTGGATAAATGTATTTCTAAGTATTTTA
TTAGGTTGGTGCAAAATTAATTGCTGTTTCTGCCATTGAA
AGTAGTGGCAAAAACCACAATTACTTTTGCACAAACATAA
TATTTTTGTGTGGCCATTATGAATGAGATTGAGCTCTGAA
TTTGGTTCTCAGCTTGAGCACTGTTGGTGTAGAAATGCAA
TTTATTTTTGTGTATTAGTTTTGTATCATGAAAATTTACT
GAAGTTATTTATCAGGTCTAGGAATCTTTGGGCAGAATCT
TTAGGGTTTTCTAGGTATAAGATCATGTCATCAGCTAACA
GAGATTTGACTTCTCCTATTTCAATGTGGATGCCTTTTAT
TTATTTCACTTGACTGCTGTGTTGAATAGGAGTGGTGAGA
ATGGAGAATTTGCTGCTGTTGGGGTCTTGGTTGGAGATGG
GTGTATTATAGTTTGCTAAGTGCCGTAACAAAGTACCACA
ACCTGGATAGCTTGAACAAAAGAAATTGTATTGTCTCACA
GCTCTGGAGGGTACAAGACTAAGATCAATGTATAGGCAGG
GCTAGTTCCTTCTGTTTCATGCCTCTACCCTAACTTCTGG
TAGTTTGCTATCTTTGGCATTATTTGGCCTGCAAATAAAT
CACCCAATCTCTGCCTTGATATTCACATGGCATTGTCTCT
GTGTGTTTGTCTGTCTCCAAATTTCCCCTTTTTATAAGGA
CACTAGTCATATTAAATTAGGAGCCCACCTTACCCAAGCA
TTACCTCATCTTAACAGTTATTACACAAAAAAATTGTGTC
TGCAGTGACCCTATTTCCAAAGAAAGTCACATTCTAAAAT
ACTCAGGATTAGGACTTCTACATATGCATTTTGGGGAGAC
ACAATTCAGTTCATAACTCTTGGGAGCTTTGCTTCCAATA
TGACATTGATCTCCCCAAACCCATTTGAGGTACCTTCTCT
CTGGGACTTTGAGGCTGAATCCACTAATGTCAAGAAGTAG
GGCTGGCTGCTATGGCTGATGCTGTTCTGCTGATGTTCTG
TAGGTGCAGAGGCAATGGAGTTGAGAGTCAAGAGGCTCAG
TTGGGAGGATACAGTGGTGGCTGTATCTGCACCGTTGCAT
TTGAACTTTGAACTGTGCCTGCGCTCTTGGTGACCTAGAC
TCCCTGGGTTCCTTCCTGTTCTCCTAGCTTTATTTGCCAA
TGTGTCTCCAAATTTGTGAGCTATCTGATGACTTTCCTGT
AAGTCCTGTTTCGCTCCCATTAGTCAGAGTTGGTTTCCAT
TGTTTATAACCAATACACTTGTCAAGTACACATGCTTCAT
CATATTTTATATGTTTGGGGTTCATCCTATATTTAAAAAT
AAGACAATAATTCAATGGCATAAGTTCAGGAAATTCTGTA
ATTGGACCTTCAATTTTGAACAGCCAATACAATGAGGAGA
TTCCATTGTACTGGAATGGGTTGTGCTCCTAATTGAGTTT
AAGGTAAACTAACTTCTGCCTGAGCAAATAAGTCCTATGG
TATGATTAAGTAATATACATCACTGAATTCAATTCCAACT
GACTTCATTTTCAGATAAAGTTATTGAATGAATGTGACTT
ACTTTCATTTTTTTTCTTCTTCTTAGAACTTGAAAATACT
TTCAATTCCTTTTGCTTAAAAAATTTGTCTCCTCATCAAT
TATTAATTTAAATTTCAAATATCATATTCAAATGCACCTG
CTCTTGACAAATAGCCAATATTTTATTTTATTTTAAACAA
TTTTTATTATAAAAAGGCAGTTTTATTTAGAAAGACCAAC
ATGATTGTAAGCTAACTTGAAGAGCTGGATTTTACAAGAA
AGGATTTGATGGTGGCTCATGCCTGTAATCCTAGCACTTT
GGGAGGCCGAGGCAGGTGGATCACCTGAGGTCAGGAGTTC
AAGAACAGCCTGGCCAACATGGCAAAACCCCATCTCTACT
AAAAATATAAAAATTAGCTAGGCGTGGTGGTGGATGCCTA
TAATCACAGCTACTCAGGAGGCTGAGACAGGAGAATCACT
TGAATATGGGGGTGGAGGTTGTGGTGAGCTGATTTCACCA
CTTCACTCCAGACTGGACGAAAGAGCGAACCTCTGTTTCT
AAAAAAAAAAAAAAAAAAAAAAACCTGAAAATTTCCTTTT
TGATGTCCTCCAAGACTTGGACTCCATTTATTTGCACCTT
TTTAACTTTTTCTTGCCTTAAACCTCTAACTTCAGACTGG
AATTAAGCAGAAACATGTTTCTAGTGTTTAAAATTTGAGT
TTCTTCATAAATAGAAAAAATGGTTAAAGGTTATGGTTGG
TAAAAATTAAAACTGGACACATGAAATTCCTATAGTATTT
CCAAATGAGGTCTTATTTTTATTTATTCATTATTCATTTT
TCATAGATAACCTAAGAAGCATTGAGTCTGGCTTATTAGA
AGCATTTATAATTGTAATGCAATTATTAAAACATTTACTA
AATTTATGTTAAAACATCTTTTTCTCCCACACAGAAAATT
TACTGTTGAAGAATTATGATACTATTTCTTAGTGAGACGG
ATGAGGGAAGGGAAAACATAATCTTATTAATTGTTTTTTT
CATGATACTTTATGAGGTAAGGAATTTGTAAAATGAAACA
ATAACAATTATATTTTACATCAGTTTTGTGACATGAATAA
TCAGTTGTGTTTATAGATTCAAACCAAGGCTTGAAAAAAC
CTCAGGAGTTAAGGGGCTGATAACCTCATAAACTGTAAAC
TGTGTTGACAGCAATAAATTGTGCTCCCTCAGTTCAAAGG
GCATTTGATTATACTCCGCACCGTCAGGGCCACTCACATC
GGAGCTCATCTTGGAACGATAAACAAGGCAGATCCGCAAT
GTACACCAGAAAGTGACAAGACACACCTGTCACTACAAGT
TTTGAGACAAAGCAGTAGGCACTTGCAGACAGCTGTGTCA
TCCATGAGTGAGTCTGCTTGAAGGCTCGGCAACAGGCAAG
AAGAAACACCCCCAGTCAGTCCAAACTACTGAGACTGGAG
GCCCACGTGCAAAAGGACCTTACATGTCATGGCCAGAGTT
TGAACTCCGCTAAAAGCCAGGAGGAACCATTGAACAACTG
TGTGAAAAGGTGAATATCATTTTCATAATTGTTTCAGATC
AGTTATGGGTTGTGGATAATGTGGTGGAGAAAGTCAAACA
CATATTAGGAAAACATGGTAAGAAGCAATATTGTAATTCT
AACAAGAAATGACAAACTAAGCAGCAATAAGAATACAGAG
AAAAGGATACATTTGAGAAATAGGACAGAGGTAAATCTAG
AGGACCTCCTGTTTGGTTTGAATATGGAGAACAGAGCAAA
GAGTTTGGGGATTAGGAGAATACTGATGATGGTGATGCGA
TTCAGAATTACACTACCCTAAAATATGGCACCTTGGTATT
TGAGAAAATAGCAGAAGCAGGAACATCACTTTTACTTCTT
CCTCACCTTCTCACCTGAAGCTGGTCATAAAACCTAGGAA
GATCATTCTCTGACCTTTTCCCACCCTTCTCCCCTGGAGC
AGGTCGTAAGACCCACATTCAACAGGTGCCCTCTCTAGAC
CCAGAAGAAAGGAACATCCTTATCTCTGAAGGCACAGGGA
CACAAAAAAGAATCGGAACAAACAGGTCTTGCTAAGTTCC
CCCCAGTTTGTTACCATTAGATCATACTTTTGGATCCAAA
CATTCTTCACAGCTATCCACTTCTTCATCAAACCTAGCAT
GAAAAAGCCACTGGTTGCCCGGGTGTGGTGGCTCACACCT
GTAATCCCAGCACTTTGGGAGGCCAAGACAGGCAGATCAT
TTGAGGCCAGGAGATTGTGACCAGACTGGCCAACATGGAG
AAACTCCATCTCTACTAAAAATACAAAACTTAGCAAGGTA
TGGTGGTGCATGCCTGTAATCCCAGCTACTCAGGTGATTG
AGGCACAAGAATCGCTTGAACCTGGGAGGCGGAGGTTACA
GTGAGCTGGGATCACACCACTGCACTCCAGCCTGGGCGAC
AGAGTGAGACTCTGTCTCAAAAAGAAAAAAAAAAGCCACT
GGTTTACCTGTGTCTTTGAGTCTTCATTTCATTATGAAGT
TTCTCATGTCACATAAAATATATATTAAGTAAATTTGTAT
GCTTTTCTCTTGTTAATCTGCCTTTTGTTATAGAGGCCTC
AGCCATAAACCTGTCAAAGGGTGAGGAAAAGATTTCCCCA
ATCCCTGCAGTGGTGCAATTTATCACATACAAGAGATTGT
CAATAAGATTATCATCAATGGATGAATGGATAAAGAAAAT
GTGGTATATATACACACCGGCTACGCAGCCTTTAAAAAGA
AGAAAAACCTATCATTTGTGATAACATGAATAGACCTGAA
GGACATTGTGCTAAGTGAAATCAGCCTGACACAGAAGGAC
AAATACTGTATAATCTCATGTATATGTGGAATCCAAAAAT
GTTGATCTCATAGAAACAGAGTAGAAAGGCAGTTACTAGA
GGCTGGGGTTGGGGGAAGGATGGGAAAAGCAAAGATGTTG
ATCACAAAATACAAAGTGTCAGTTAGACTGCAGGAGTAAG
TTTTAGTGATCTATTATACTTCATGGTAACCACAGTTAAT
AACAATGAATTATATATTTCAAAGCTACTAAAATAATACA
TTGTTAATATTCCTACCACAAAAGAAAAGTTGGTGAGATA
ATGGATATGATAATTTACTTGATTTAATCTTTTTTATAAT
GTGTACATAGATGAAAAAATCACATTGTACCTTATATTTA
AATTAAATATATTTATATTTAATATTTATATTCACAATCA
TTATTTGTGAATTAAAAAAATAAAATTTCTTTTTAAAAAA
GATTAGTGATAGATTTGTCAGCAGAAGCCTTTCAGATACA
GATACGAAGGCAGTGGGATAATATGTTCAAAGTGATGAAA
GAAAAAACTGTCAAACAAGAAACCTCTATCTACAGAACTG
TACTTCAAAAATGAGGAAGAAATTTAGACATTCCCAAGCA
AAAGCTGAGGGTGTTCATTACTAGTAGACCTGCCCTGTAA
GAAAGGAGTTGAAATAAATGGATGATAGATAGCAACTCAA
TGACAAATGAAGATATTAAGACCTCTAGTAAAGTTAAATC
TATAGGCAAATATAAAAGCCAGTAATTTTGGCTTGTAATT
TTGGTTTGTAACTCCATTTTTTATTTTCTACAGGATTTCA
AAGCCAAGTGCATAAAAAATTATTTTAAATCTACATTATT
GGGCACAAAATGTATACAAAGATGTAATTTGTCACACCAA
TAACAAAGGAGGGGACAGAACTATATAGCAGCAGTTTTTA
TAGGCAATTTAAATTAACTAGGTATCAATTCAAATTAGAC
CGTTAAAAACTTTAGAATATTATATTTAATTCCCATAGTA
ACTATAAAGGATTCATAGAATATACAAAAGAGGAAATAAA
AAAGAAATCAGGTTCATATCTGTTATCCCAGCACTTTGGG
AGGCCAAGGCAGGTGATTCACCTGAGGTCAGGAGTCCAAG
ACCAGCCTGACCAATGTGACAAAACTCCATATCTACCAAA
AACACAAAAAATTAGCCGGGCACGGTGGCACACGCCTGTA
ATCCCAGGTACTCAGGAGGCTGAGACAGGAGAATTGCTTG
AACCCAGGAGGCGGAGTTGCAGTGAGCAGAGATGGTGCCA
CTGCTCTCCAGCCTGGGTGACAGAGCAAGACTCTGTCTCA
AAATTAAAAAAAAAAAAAAATCAGAACATGTTACACAAAA
GTCAACTGAAAACAAAAGTAGGCAGTAATTTTAAAAATAA
CAGGCAGGCCGGGCACCGTGGCTCACGCCTGTAATCCCAG
CACTTTGGGAGGCCAAGGCGGGCAGATCACAAGGTCAGGA
GATTGAGACCATCCTGGCTCACATGATGAAACCCCATCTC
TACTAAAAATACAAAAAATTAGCCAGTTGTGGTGGGCGCC
TGTAGTCCCAGCTACTCAGGAGGCTGAGGCCGGAAAATGG
CAGGAACCCAGGAGGCAGAGGTTGCAGTGAGCCAAGATCG
TGCCACTGCACTCCAGCCTGGGTGACAGAGCAAGACTATG
TCTCAAAAAAATAAAATAAAAATAATAATAATAATAATGA
CAGGCAAAGAATCTGTAAGACATACAGAAAATAAACAGTA
AAATAGCAGAAGAAAACACTTTCTCACCAATAATTACTTA
AATGTTAATGGATTAAACTCTCCAATTGAAAGCCAGAGAT
TGGCAGAATGGATACAAAAATACGATTCAACTATATGCTG
TCTACAAGAGACTCACTTGAGGTCTAAAGACACAAACAGG
TTAAAAGGATAGAAAAAGATACTCATGTATATATTTTCAT
GTAACCAAAAGAGAGCAGGAGTGGCTATATTAATATCAGA
AAACAAAAACAGAACTTCACTCAAAAAATGGTTGCAAAGA
AGAATATTACATATTAATAAAGTAATCAATTGATCGTTTT
AAACATATATGCCACAAACTACAGAACCCCCAAATCTGTG
AAAGAAATATTTATAGAACTGAAGTGAGAAATAAACAGAG
TTCTACAATAATAGTTGGAGACTTCAATAACCTACTTTAA
ACAATAGATAAAATGATAAGACAGTTCAATAAAAATATAG
AGGACTTGAACACTTAGAAAATACCTTGAGGCCGGGTGCA
GTGGCTCAAGCCTGTAATCCCATCACTTTGGGAGGCCGAG
ACGGGCGGATCACGAGGTCAGGAGATCAAGACCATCCTGG
CTAACACCGTGAAACCCCGTCTCTACTAAAAAATACAAAA
AACTAGCCGGGCGAGGTGGCGGGCACCTGTAGTCCCAGCT
ACACGGGAGGCTGAGGCAGGAGAATGGTGGGAACCCGGGA
GGCAGAGCTTGCAGTGAGCTGAGATCTGGCCACTGCACTC
CAGCCTGGACGACAGAGCGAGACTCCGTCTCAAAAAAAAA
AAAAAAAAAAAAGGAAAATACCTTGAAACAAATAAAACAC
AACATACCCAAACTTGTGGGATGCAATGAAAGCAGTGGTA
AAAGGAAAATTTACAGTTATAAATTTATGCATTAAAGTAA
AAGAAAGATTTTAAATTAACAACCTAATTTGTTAGGTCCA
TAAACCAGTTGGACCTGACAGACATATGCAGTAGTTTATA
ACAGCAGATTATATCTTTTTCTCAAGTGCACCTGGAACAT
TCTCCAGGATATACCATATATAAACGGACAAAACAAGTCA
ATACATTCTAAAAGACTGAAGTCATATAAATAAAATGTAA
AAGATTGAAATCATAAAACTAGAAATCAGTAACAGAAAGA
AAATTGAAAAGTTCACAAATATGTGGAAATTAAACAACAC
ACATTTTTTAAAGTTTTTTGTTATATTCTAAGTTCTAGGG
TACATGTGTACAACGTGCAGGTTTGTTACATATGTATACA
TGTGCCATGCTGGTGTGCTGCACCCATCAACTTGTCATTT
ACATTAGGTATATCTCCCAATGCTATCCGTCCCCCCTCCC
CCCAGCCCACAACAGGCTCCAGTGTGTGATGCTCCCCACC
CTGTGTCCAAATGTTCTCATTGTTCAATTCCTACCTATGA
GTGAGAACATGTGGTGTTTGGTTTTCTGTTCTTGCAATAG
TTTGCTGAGAATGATGGTTTCCAGCTGCATCCATGTCCCT
ACAAAGGACATGAATTCATCCTTTTTTATTGCTGCATAGT
ATTCCATGGTGTATATGTGCCACATTTTCTTAATCCAGTC
TGTCACTGATGGACATTTGGGTTGGTTCCAAGTCTTTGCT
ATTGTGAATAGTGCCGCAATAAACACACATGTGCACATGT
CTTTATAGCAGCATGACTTATAATCCTTTGGGTATGTACC
CAGTAATGGGATAGCTGGGTCAAATGGTATTTCTAGTTCT
AGATCCTTGAGGAATCGCCACACTGTCTTCCACAATGGTT
GAACTAGTTTACAGTCTCACCAACAGTGTAAAAGTGTTCC
TATTTCTCCACATCCTCTCCAGCACCTGTTGTTTCCTGAC
TTTTTAATGATTGCCATTCTAACTGGTGTGAGATGGTATC
TCATTGTGCTTTTGATTTGCATTTCTCTGATGGCCAGTGA
TGATGAGCATTTTTTCATGTGTCTGTTGGCTACATAAATG
TCTTCTTTTGAGAAGTGTCTGTTCATATCCTTTGCCCACT
TTTTGATGGGGTTGTTAACAACACACTTTTAAACAACCAA
GTGGTCACAGAAGAAATCAAAAGGGAAATTAGAAAATACC
TTGAAACAAATGAAAACACAACATACCAAAACTTATGAAA
TGCAATGAAAGCAGTGATAAAAGGGAAATGTACAGCTATA
AATTCATGCATTAAAGTAGAAGACAGATCTCAAATTAGCA
ACCTAATTTTCACCATAAGGATCTAGAAAAGGAAGAGCAA
ACTTTACTCAAAGCTAGCAAAAGGAAGGAAAAATAAAGAA
TAGAGTGAGACTAACAAAATAGAGGTTAAAAATCAATAGA
GGCCAGGCGTGGTGACTCACTCCTGTATTCCCAGCACCTT
GAGAGGTCGAGGCAGGCACATCACCTGAAGTCAGGAGTTC
AAGACCAGCCTGGCCAACATGGCAAAATCCCGTCTCTGCT
AAAAGTACAAAAATTAGCTGGGTGTGATGCTGGGCACCTG
TAATCTCAGCTACTCAGAAGGCTGAGGAAGGAGAATCACT
TGAACCTGGGAGGCGGAAGTTGCAGTGAGCTGAGATCACG
CTACTGCACTCCAGCCTGCGTGACAAGACTGAGGCTCTGT
CTAAAAAAAAAAAATATATATATATATATACACACACACA
CACACATATATATACACACATACATATATATATACAGATA
GATAGATAGATAATCAATGAAACCACAAGGTAGTTCTTTG
AAAAGATCAACAAAATTAACAAATGTTAGCTAGATTGACT
GATAAAAAAGAGGACTGAAATTACTAAAATTGGAAATAAA
AGTGATATAAAGTTTACTACCACGCTTACGGAAATAACGA
TTACAAGAGAGTACTAGTAACAATTGTATGCCAACAAATT
AGTTACATTTTGCCAGGCATGGTGGCATGTGCCTGTAATC
CCAAGTACATTTTCTATAGCAGAGACAGGAAGTCGCAGTG
AGGCACACAGATTAACTGAGACAGTTATTAAGACAGTTAC
TTGCTAAAGCTAGTACAGTCTTAATGGACACATTCCTAGA
AGTACACAATCTACCAAAACCAAATAATGAAGAAATAGAA
AGTATGAATTGATCTATAACTAGTAAAGAAATTGAGTTAG
GACCACAAACCTCTCAACAAGGAAAAGTCCTGGGCCAGAT
GGCTTCACCTATGAATTCTGCCTAACATTTAAAGAAGAAT
TAAAATCAATTCTTCTCAAACTTCTTAAACAATTGAAGAC
AAAGGCCAGTTCCTAACTCATTCTCGGAAGCCAGCATTAC
TCTCATACTAAAGCCAGAGAAAGATAATACCGGAAAAGAA
AGCTACAGATCAATATCTTAATGAATACTGGTGTAAAAAT
CCTCAACAAAATACTAGCAAACAGAATACAGAAGCATGTT
AAAAGAATTATACACCATGATCAAGTGAGATTTATTCCAC
GAATGCATAGAGAACAACCAATGTAATATAGCACATTAAC
AGAATGATGGGGAAAAGGCCCAGCCATCTCAATTGATGCA
GACAAGCATTTGACAGCATTCAATGCCCTTTCATGATTAA
AACACTCAATAAACCTGAAATTAAAGGTAACTTCCCTCAC
ATGATAAAGGTCATATGTTAAAAACTCACAGTTCACATCG
TACTCAATGGTGAAAGCTTTTCTGCTAGATGAGGAAAAGA
CAAGAACACATGCTTGGCCGGGCACAGTGGCTCAAGCCTG
TAATCCCAGCACTTTGGGAGGCCGAGACGGGCGGATCACG
AGGTCAGGAGTTCGAGACCATCCTGGCTAACACGGTAAAA
CCCCGTCTCTACTAAAAAATACAAAAAGCTAGCCGGGCGA
GGTGGCTGGTGCCTGTAGTCCCAGCTACTTGGGGAGGCTG
GGGCAGGAGAATGGCGTAAACCCGGGAGGCGGAGCTTGCA
GTGAGCTGAGATCTGGCCACTGCAGGCCCGGGCGACAGAG
CGAGACTCCGTCTCAAAAAAAAAAAAACACACGCTTTTGC
CATTTATATTACAGATAATATTGGAAGTTTTAGGCAGAGC
AATTGGACAAAAAAGGAAATGAAAAACATCAAAATTGGAA
AGGAAGAAGAAAAGTTATCTTTGTAGCTGACATGATTTTA
CATGTTGAAAACTCTAAAGACTTCACAAAATATTCATTAG
AGCTAATAAATTCAGTTGCAAATACAACTGAGCAAATACA
AAATAAGTTGCAAAATACAAATTCAACACGCCAAAAATCA
GTTGCATTTCTGTATATAACAATAAGCAATATTAAAAGGA
AATTAGACAACAATTCCATTTACAGTAACACCAAAATAAA
TAAAATACTCAGGAATAAATTTAACCAAGAAATCAAAAGA
CTTGTACGATGAAAATTACAAAACACTATTGAAAGGAATT
AAACAAATTAATGAATTGAAAGACATTCCCTGTTTATGAA
CTGGAAAACTTCATATTGTTAAGATGACAATACTACCCAA
AGCAGTTTACAGATTCAATGCAATTCCTATCAAAAAGCCA
ATGTTATTTTGCAGAAATAGAAAAACCCGTCCTAAAATTC
ACACAGAATCTCAAGAGACCTCTAAAAGCTAAAACAGTCT
TGAAAAGGAGGAACAAATTGGAGGAGTCTCAATTCCTGAT
TTCAAAACTTATTGCAGAGCTATAGTGATCAAAAGAATGC
TGTTCTGGCATAAGGACAGACATACAGACTGATGAAATAC
AGCCCAGAAATAAACCTTCACATAGATAGTCAATTGATTG
TCAACAATGGTGCAAAGCCCATTCAATTGGGAAAGGTTCA
TCTTTGGAATAAATGATGCTGCAAAAAAATGAATATCCAA
ATGCAAAAAAATGAAGTTAGACCTTTACCTTATGACACAT
ACAAAAATTAATCTAAAATAGATCAAAGTCCTGGCCGGGC
GCAGAGGTTCATGCCTGTAATCCCAGCACTTTGGGAGGCT
GAGGTGGGCAGATGATGAGGTCAGGAGATCGAGACCATAC
TGGCTAACATGGTGAAACCCCATCTCTACTAAAAAATACA
AAAAAATTAGCTGGGCGTGGTGGTGTGCAACTGTCATCTC
AGCCACTCTGGAGGCTAAGGCAGGAGAATGGCATGAACCC
GGGAGGTAGAGTTAGCAGTGAGCAGAGATCACACCACTGC
ACTCCAGCCTGGGTGACAGAACAAGACTCCTTCTCAAAAA
ATAAATAAATAAATAAAATAGATCAAAGTCCTAAATGTAA
GAGCTAAAACTATGAAACGTCGAGAAGATTAACATTCAGA
ACACACAAAGTACTCATAAAACCAAACAAACACAACCAAA
ACCAAGTAATTCAAAAATGGACAAAATATTTATACAGGTA
TTTCTCCAAAGAAGATATACAAATGGTAAGTAAGTGCACA
TGAAGAGATGTTCACCATCACTAGCTGTTAGGGAAATGAT
AACCAAAACCACAATGAAGTACCATTTCAGACACATAAGG
ATGACTATTATCCTAAAAAAAAAAAAAAAAAAAAAGACAA
GTGCTTGCAAGGATGTGGTGAAACTGGAACACTCGTGTGT
TGCTGTGAGGAGTAGAAAGTGGTGCAGATGCTGTGGAAAA
CTGGCAGTTCCTTAAAAGTTTCACAAAGAATTAAGTTACA
CTGTATGATCCAGCAATTCCACTTCTAGGTATACACCCAA
AAGAACTGAAAGCAGTGGCTCAAACAGATACTTGCACAGT
AATGTTCATAGCAATGTTACTCGCAATACCAAATAGGTGG
AAATCCAAATGTTCATTAACAGGAGAGTGGATAACACAAT
GTGATTTATACATACAGTGGAAAATTATTCAGTCTTTAAA
ATGAATGAAATCCAGATACATGCTACACTATAAATGAACC
TGAAAACAGCGTATTAAGTGAAGTAAGCCAGACACAATAG
GACCCATACTGCATGATTCCCATTTTACAGAGTACCTAGA
ACAGGAAAATTCAGAGACACAAAGTAGAATGATGGTTACC
AGGAGCTGGGAGGAGGAGGCCATGGGCAGTTTTCCTTAAT
GGGTGCAGAGTTTCTGTTTCAAATGATAAATGAGTTCTGG
AAATGAATCGTGGTGGTGGTTGCACAACATTGTAGATGTA
CTTAATGCTCCTGAATTATTAGGAGCATTATTAAAAACTT
TCAAAGTGGTAAATGTTATGTATATTTTACCACAATAAAA
AGAAAGAAAGTATTTTAAGAAGGGATGTTTATTATCTGCA
CCAAAATGCCAACTGACATTTCAGACAACCAGTTGATTTT
CTTTTTTCTTTTTTCATTGCTTCTTCTTCCCTTTTTTCTC
CTCTCCTAGCTCCCTCCCCCATCCCCCATCCCCTTTCCCT
CCTTCCTTCCCCTTCCTCCTCCTCTCCTTCTCCCCTTCGT
CCTCTTCTTCTTCTCCTCCCCTCCTCCTATCCTTCTTTGC
CTCCCCTTCCTCCCCTCTTACTCCTCCTCCTTTTTGTAGA
GATAAGAGTCTCCCTGTGTTGCCCAGGCTGGTACTAAACT
CCTGGCCTCAAGCAATCCTCCTGCCTCAGCCTCCCAAAGT
GGTCGGATTGTCGGATTACAGGTGTGAATCACCACACCCA
GCCTTGATTTTCTTAATCCAATCAGATAAACCATCATTCA
TTTTATTTTTAAAAATCTGTCAATAGCCTGAATAGTCAGG
GATATAGTTTGGATATTTGTTCCCTCCAAACCTCATGTTG
AAATCTGATCCCCAAATTTGGAGGTGGGGTCTTCTGGGAG
CTGTTGCATCATGGAGGCAGATCACTCGTGAAAGGCTTGA
TGCTATCATCGCCATATTTAGTGATCTCTTGCTCTATTAG
CTACTGCAAGAACTGATCATTAAAAAGAGACTAGCGCCTT
CTTACTCTCTTGCTCCCTCTCTTGCCATGTGACATCCTGG
CTTCTCTTTGCCTTCTACCATGAGTAGAAGCAGTTTGAAG
CCCTGACAAGAAGCAGATGCTGGGGCTATGCTTCTCATAC
AGCCTACAGAACTGAGTTAAGTAAATCTCTTTTCTTCATA
CATTATCCAGCTCCAGGTATTCCTTTATATAAAGCAACAC
AAAAAAGACTAAGCAAGTCTGTTTATTCAAAATACTTGAT
CCAGTGTTTCTGTGTACACAAAGTCTGCATGTGCCAGCAA
AATGCCACCAAGATCCGGGGACAAATATCTCCCAATAAGA
TGACTATCAATGGCCTATACCACTGTAGGATTTCAATCTC
AAATAGGCATATCCTACATCTTGCAGTTTCTACAGAACCA
CTCACAAATCACAGCACAAGTGTCAGGAGCTTCAGATGAC
AACTCTTTATGTGATACAATATGGAGAGACTCCTTTCAAG
CTGTTCCCTCCTGCCAGCCCCATCTCATGGTCAACATTTT
GTACATTTTGAGGTGTTCTGAGGCCATGTACCTTTCGAGC
TCCATTCGAGCGCCTCATGCTTCCTAAGTGTATGTAATTG
TTTTATTAAGGCATGAGTATTAACTATCACATGGCACCAA
GCAGGTACCTAAGGACTCAGGCAAGTGTGATATGTTCCCA
AGAGGTAGAAACATGGAGAAACCAAGAAGTCCCATGGGAG
AGGCCTGCTGAGAAAGGCATCAGTTAGAAGGAACATGAGA
ACGTACCTATGACAAACGTTGCCTTAAATAAAAAGAATCA
AAATTCAAGTGCTGGTGCTACCTCTTATTGGCTTTATGAA
AATGAGCAACATGGCTGGGCACAGTGGCTCACACCTATAA
TCCCAGCACTTTGGGAAGCCGAGGCGGGAGGATCATCTGA
GGTCAGGAGTTCTTGAGCAGCCTAGCCAACATGGTGAAAT
CCTGTCTCTAGTAAAAATACAAAAAAAATTAGCTGGGTGT
CATGGCGGGCACCTGTAATCCCAGCTGCTCAAGAGACTGA
GGCATGAGAATCACTTGAACCGGGGTGGTGGAGGTTGCAG
TGAGCCAAGATCACACCACTGCACTCCAACCTGGGTGGCA
GAGCCAAACTCTGTCTCAAAAAAAAAGAAAAGAAAAAATG
AGCAACATCTTCAACTTTGAGATGAGAATAATCTTAGAGG
TCTCAGTTAAACCTCAGATTCATTGTAGATGTACCCTCTT
CAGCATTCCTGATGGGAATGAATTCATTTCAAACACTCGG
AGCCTACTGGTGCCACACAGTCTTCCAGGGGCTGACAGTT
CACCAGTGAACAAAACAAAGTTCCTGCTCTCATGCAGTAT
ACAGTCTACTAGGGAGAAAATAAAAACTAGCCAATAAATA
CTTAACATATCAGAGAGTGACAAGCATAGAGTGGAAAAAG
TGATAAATGATGGAGAATGACAGTGCTAAGCTGAGCAGAG
ACAGGAAGTCGCAGTGAGGCACACAGATGAGCTGAGACAG
TTATTAAGACAGTTACTTGCTAAAGCTAGTCGTCTTAAAT
TGTTCACATGGATTAACTTCATTTTTGGTGGGGAGACAGA
GTCTCTCACTCTGTCACCCAAGCTGGAGTGCAGTGGCACA
ATCTCGGCTCACTGCAACCTCTGCCTCCCGGGTTCAAGCA
ATTTTCCCGCCTCAGCCTCCTGAGTAGCTGGGATTACTGG
CACGCACCACCACACCTGGCTAATTTTTGTATTTTTAGTA
GACACAGGTTTTGCCATGTTGGCCAGGCTGGTCTCAAACG
CCTGACCACAGGTGATCTGCCTGCCTTGGCCTCCCAAAGT
GTTGGGATTACAGGCATGAACCACCAGGCCTGGCCAACTT
CTTTAACTGTGTTTACTCATCATCCAACTCTCTGAAGGTG
GATCATTTCAGGTAGAGGGAACCTGAGTCGAGCCAAAGAC
CCTGCAGTAAGGAAACAGCTTGACATGTCTGAGGAATGGC
CATGGAGCAAAAGAGAGGGAAGATGTACAGAGCTATGGCC
AGAGAGGTGGCAGAGTCAGATCCCACAGTGCCCTGAGGGC
CATTGTTAGACTCTGAAGTCCTCTGAGTGAAAATGATGCA
TTGGAGGGTTGCAAGCAGAAAAGGCACATGAATTGTCCAA
GGTTTTAGAAAGACCCCTCTGGTTGTTGGAGGGAGAATGA
TACTTGAGGTGAGTGTATTCATTTTCTATTGCTGCTATAT
AACAAGTGACCAAAGAGGTAGTGGCTTAAAACAATACAAA
TTCGTTACCCGACAGTTCTAAAAGTTAAAATTTTGACATG
GATCTCACTGCACTGCAGTTAGGGTGTAGGCAGGGACATG
TTCCTTTCTGAGTGCTCTAACAGGGAAATCCGTTTCCTTT
CCTTTCCTAGCTTCCGAAAGCCACCTGAATGCCTGGCTCC
TGTGCCCTTCCCCCATCTGCAGATACAACAATGGTGGGTG
GAGTCCTGACCTCTCACCATTCTGACCCTCTCTTCTGCCT
TCTTCTTCCACTTTTAAGGACTCATGTGATGACGCTGGAG
CAGGCCAAATCATCCAGAATATACAATCATGTCATCTGCA
AACAGGGACAATTTGACTTCTTCTTCTCCTAACTGAATAC
CCTTTATTTCTTTCTCTTGCCTGATTGCCCTAGCCAGAAC
TTCCAACACTATGTTGAATAGGAGTGAATAATGCACATTC
TGCATCCTATATATACATTACTTCATTTAAATCGTATAAA
AACAGTTCCAGGTAGGTATAACCATCGTCCCTGCTTTATA
GCTGATGAATCTGAAAGTTACACCTTTTCTAAAATCACAT
AGCTTCTATGCAAAAGAGCTGGACTTTGCACCCAGACCTG
TTTAAAGTATCCCCATGCTTTTTTCTTTGCTTTTTTAAGA
GACAGGGTCTCACTATGTTGCCTAGGCTGGACTCCAACTC
TTGAGCTCAAGCAATCCTCCCGCCTCAGCCTTCTGAGTAG
CTGGAACTACAGGGGCAAGCCACTGTGCCAAGCTCCCCAC
GCCTTTTCTACTGCACGATGCCACTGTGATAATAGAAGCA
AGAACAAAAGGTAGTAAATTTTTTAAAGGTTTTTTAAATC
TGTTGGGATATAAGAGGTAGGGAAGGCAGGAAAGCCTAGA
ATTCTTCTGCCATGAGTTGATGTTCCAGCAAGGTTGTAAA
GAACAATTTAAGAGCCCTGCAAAGAAATTAACCTGACTTC
CCAGCACACTAGACTTCAGACAATTCTATCATGTTTACAG
TCATTATCTGTAAGAATCATTGTCATTCACATTAATGCCC
TCATAGTAACAGACCACAGAACTAAAGCTTTCTGGACAAC
AAGCCAGACATGAAACAAAAATGGGGAATGAATATATAAA
TACATATTTTCCTTTGACCTATTTCTAACAAGCTATTTAT
TGGTTATTTCAACAGAAAACTCAATTAAGGATTTTCTTCC
CCCACAGACTTACCATTTTTTTCTTTCTGCCTAACATACC
CTCTGACTCTAATTCACTCTTGCTTAATGCATTCAGGCTT
TCGTGCTCCCCAAATGAGATCAAATAATGCCTCAATCACT
CATTTTCAGAGCCTTCCTAATTAGGACACTTATCTCCTCT
CCACAGAAATGCACCATTAGTGCGCTTGTTTCTTTTCCCG
TCCAGGAGGCAGCACAGGTGAGTTTGTGGGCAATCTGGCC
AGAGCTCCAGTTAGATGACTCCCCAGGTGCAGAGCAAAGC
AGTGTTCTTGTTTGGAGGACTAGGGAGGGGGTATTGTGTT
TTTTCTTTTGCATGACATTGCTTATGCTGTAAGCATACAG
TAAAGTTTATGAAAAAGCCCTACCTGTTGCTGCTCTTCAA
TTTACCTATTTCTACTATAAAGAGAATTTGGGGTAAAGGA
AGATCTCTAAATCTCAGGGACAGGGGTTCTGTAGTTTGAA
AAATCACTATGGGCCGGGCGCGGTGGCTCACGCCTGTAAT
TCCAGCACTTTGGGAGGCCGAGGCGGAATGGATCATGAGG
TCAGAAGATCCAGACCATCCTGGCTAATACGGTGAAACCC
CCGTCTCTACTAAACATACAAAAAATGAGCCGGGTGTAGT
GGTGGGTGCCTGTAATCCCAGCTACTGGGGAGGCTGGGGA
AGGAGAATGGCGTGAACCCGTGAGGCGGAGCTTGCAGTGA
GCTGAGACAGCACCACGGCACTCCAGCCTGGGCGACAGAG
TGAGACTAGGTCTCAAAAAAGAAAAGAAAAAAGAAAAATC
ACTATGGATGATTTTGAGAGCCCTTCACTCCTGCTGTAAA
GTAATTATCATTCCTGAAAATTAGAGGCTAACTTGATTGA
ATTCATGGAGATAGGTTCTTTGAGGATTTCTTTCGGGGAG
CAAGGGGTCATGATGCAGCATCTCCCTGATGCTGTTACGG
AAACAACTTGCAAAGTTTCCCCATCACAGCCAGAGAGGTG
CACAGTGTTCCCAGAGCTATCAGAGTGGCCAAGCAGAAGT
CTGCAGCTGTTACCCTGAATGGCTTCCTTCCTTGATCACA
GAAGACACCCCTGATGCTCCAGGTAGGTAGAAATATTGAA
ACTCACTACCTTCTCCCCAAAGTAAACTCAGTCTTGAGAA
AGACATCAGTCTTCCAAGTTGGACTTAGACCAAACCCTTC
TAAAAGGTCTCGACTTTCAGTTCTAAGAAAATGAAAAGCT
ACAACCTAACAGAAATCTAAGCAACAGAAAAGCTCAATTT
TTTGTGTCTTAAAAGAAGTCCTAAGCCCACAACTCATTGG
AATACAATGGACTGGTTCTGCTCTTCTCTTCTGTTGTTCA
CTGGACTTGAGGAGGGGGGAAAAATGGTAATTGTCTCATG
GAGCCTGTGTTTTAAAGGACAGAACTATGTCACCTTAGGT
CTGGCAGGAGCCAGTAGCAGGCTGCATGTATTAACATATT
TTAGTTAAAGGAGATTCCTTCCTAGAGGGACAGCCAGTGG
AAAGATGCTTTAACTTTGCATTTTTAATACATGACTGGTT
TCCATGGAGACCAAGGTAAAGCTGCTACACAGATTGTTCT
TGGAGCAGCCAGGGTGACATCATTATGCCTGAGGTGTACT
CTTCCTGCCTCCTTTTCCATCTACTGCCCTTGTTGCGGCT
CTCCCAGGGGACAACAGGCACTTTGCTGGAAGCTGAGAAT
GCAGACACCACTGGAGCAGGGCCAGCCACATAATCTGTAG
GACCCAGGGCAAAATGAAAAAGCAGGCTCCCTGTTCAAAA
AGGAGGACAAAAGTGCTGTTAAAGGTGCTAAAATAAAAGG
CTTTCCCTTTCCTTCCACAGTCTCTCTCTCACTCGTCATG
ACGCTTTTTCTTTGCAATTGAATTTTGTTGTAAGTAGAAC
AAAATTGAAATTTCAAATTAAACAGAAGATTTTAGTATTC
ACCTTTGTAGAATGCCAGTTTTATGTGGGAACATACGAGC
GTTTAATTAAGGCAGAATCACAGAAATTACCCAACTTCTA
TTTTATGGCTCATACATACATAGGTATTTTGTCTTACCAC
GATGGTGGTAATGCTGCACAAAGCCAACTCAGCTGTCTCT
TTTCCACCTATTGGTCGTGCACATATTCTACCAATGCGCT
CTATCTTCAACTTACTGATGGTTAAGGAAGAACTAAAAGG
AAAAGGAACAGTGGGTTTCTGTACATTTCCTTTTCTTTCC
ACGTCCCCATTTTCAGCAAAAGTGTTTGACTAACACTGGG
AAATAACACAAGCAAGTAAGAACATGATGGGGCTCCCTCG
TCATGCTTGTTTATTAAAACTCAATTTCCTTTCTACATTG
GAAGTAAATTCTGGTCCAACCAGAAAGTGTGGCTTTTGGG
GACACTGAGTCATGGACCTTCACACTGTCAGAAAAAAAGG
AAAATTCAAAAGCAAAAGTTTAAACAGTGGCCCAAGATGG
CTTCAGCGGGGCACACGAGTAATAAAACCCGGGCCTACAA
ACTTAATGCTAACCTCTTGCCTGTATAACTGAAACCAGCC
CGTTTTTTCACAGAAGTAATATTTATGGTTTTTTGAATAC
AAATAGAAATTGACCCCATCCTAGAAAGCTTGAAAGTTAC
ACTTGTCTTATCTGAGCTCCTTTCACAGGACACTGACCAT
CAGGCCTTCCAGATGGTATCAAAGAACTGAAACTTACCAG
CTCACCACATCCAGACAATGGGATGCCAGACCGCACACCC
ATCACGATGGCCTAACTGACTACCTGCTTCCCACTGACCA
ACTCCTCTTCCTTATCTCTCCCTAATTCCTGTTTCCCCTA
CATAGTTACATTCCTTCCTCATTCTACAAACCCCTAATTT
TAGTCAAGTAGACAGATCTGAGATTTATCTCCATCTCCTA
GCTGATGTCACCTGCATTAAAGCCTTTCTTCCCTGGAAAT
ATGGCCAGACACTGTGGCTCTTGTCTGTAATCTTAGTCAT
TTGGGAGGCCAAGGCAGGAGGACAGCTTGAGTTCAGGAGT
TCAAGGCCGCAGTGAGCTACAATTGCACCACTGCACTCCA
GCCTGGGTGACAGAATGAGATCCCATTAAAGAAAAGGAAA
GAAAAGAAAAACAGACAAAGAGAGAGAAGAAAGAAAAAAA
GAAGGAAGGAAGGAAGGAAGGAAGGAAGGAAGGAAGGAAG
GAAGGAAGGAAGGAAGGAAGGAAGGAAGGAAGGAAGGAAG
GAAGGAAGGAAAGAAAGAAAGAAAGAAAGAAAGAAAGAAA
GAAAGAAAGAAAGAAAGAAAGAAAGAAAGAAAGAAAGAAA
GAAAGAAGGAAGAAAAGGAAGGGAAAAGAAAAGAGAAGGA
GGAAAAGGAAGGAAGGAAGGAAGGAAGGAAGGGAGGGAGG
GAGGAGGGAAGGAAGGAAGGGACAGAGGGAGGGAGGGAGG
GAGGGAGGGAGGAAGGAAGGAAGGAAGGAAGGAAGGAAGG
AAGGAAGGAAGGAAGGAAGGAAGGAGACTCAGTGTCTCAG
TGACTTTCTGTGAGACAAGCAATCAGAGCTTGGCTGAACC
CCCAGCAATCGGCAATGTAATTGGAGTTTATTAACTATTT
CACTGGCAGATACTGGTTGTAATCCTGTTTATCAGACGTA
GAACAAAGACTGGATGAAATCAATCACCCTCCACCAGACC
CTAAAATGCCTACACAATCATTAACTTTCTCCCTACCCAG
TCAACCACACAGTTACCTTATTTTATGTGTATACAGTCAC
TGAGCCCCGATCAGAAGCACAAGAACATAGCTGTGGTTCC
ACCACCCACCTCCTGTGCTACACGTATCCCCCTGTTAGAA
AATGTCATATGTACCCTGTGCCTCATTTAACCTACTTCAG
CACATAGTTTCAGCCTCTACTGAGTCTGTGCTCTCAGGTT
GAAGTCCTCAAATTCCACTCAGAACGGAAGTGTGATTTCT
CTAAGTTCTGGCGTGTTATTCGACTTTAGGTGGAAACTAT
TCACCTTGTACTCACTTTGAGTCTCATGAACCGCCATGCC
GCATATGTCAATTGGGGTTCTGTGCTCACACAGTATTGCA
AATGCTATGTGCTCACATGGTGGCATACAACAGTGAACAT
GCATATTACACGCATCTGTCCTTGGTTAACGTTTCACTGT
CCCATCAGACTACACTTACAAAACACACATTCAAAGATAA
AATGGTAAGGAATTTCAAGACGGTGTCAGCAGATCATTAA
ACTCCACTGGTAGAGCTCTTCAGGGCACCTGGCCTTGTTT
GACTAGACCGGCCTGTGCAAACAGCCCTGAGTTGGGTGAT
CTGGGCTGTAATTTTGATTTTTCCCCTCACACTTTATAAA
GTACCTAATGAAAACTCAGTTTCCTCCTCTGTAATATTAA
GGTAGAACATTAGCTCCAAGGTGCCTTGATGTAAAATCTA
TGCTTCTGGACTGATGGCCAACCCAAGCCTGAGAACTGGT
TTAAATGGCTCAGCACAGAGCAACTGAAGGAACCAATGAC
CTGTACACCATTTCACCAGCTAGACATCGAAGGACTTGAC
TCACACTTAACGCATTCTCTCCCACAACTCCCAGTACAAC
TCAGTGTGACAAACTTGCCAGATATAAGAACCCTCTGGAA
TATTTGTAGCATCCTGAGCCCCCTTCCCTCACTCCCTATT
CTCCTAGGATCACATTCAATAGCTATTCTTATCCTTAGGC
AAATTTCAGAAAGCTGGTCTTCTAATTTAAAAACTCTTGC
AGTAAGCAATAGAAAATTATTTAAAAGACGTCCGTTTTAA
CCAAAAGCTGACATCTCATCTAACCAAGAGACTGTGATCA
TTCACTTTGGCATTCGTAGGACCCCCTTGATCTGTGTGAT
GTGTAGGGCAAAAGAAGACAGGCTCAGGGCGGGCAAAGTC
ACAGTGGCAGAAATGAGGATCACTTATTAGTAGAACAGGA
AAGTGACCACCTGCCTCAAGAGGGAGTTCAAGGTGAAGAA
AAATCTCGAACTGCAGTCACAGAGTACGTATCAAACCACG
CTGTCACCCAAACTAGGCTCTGGCATTAGCAGTTTAAAAG
CCTGGAAAGGAAAGTTTTAATTTCAATTGAAACAAAACTC
AAGCGAACTTTCTTACAGGCAAACCTGCTACACAGTCTAA
TTGCTCAATTTCTTTTCCCCTCTTCTTGACTTACAGTGCA
GGCAAAAGCTGCTCTGTCTAAAACTGTCAGGTCGATTCAG
GCAAAATTTAAGATCTTCAATGGAGCCAAGTCAGTAAAGT
CAGTTGTTTAGTTCCCGCGTCTAAAGACTGAGGTTGGTTG
ACTGAATGTTTCACTATGAAACCAACTGTAGAGACCTCAT
GCAGACACAGCTTAAGATTGTTCTTTGCTACCATGGGTAA
TGCCTCCGGAATACTGAAACCTATCTCTAAGAAATCAATA
TTGCAAAACGAAAAGAACAGTGATGGAGTAGAAAGCATTC
CCCAACACACAGTGCCTGATCCAAGTACAGATAGACTTGG
AACTCGATCAGCACTTGAACCAGGATCTGTGGCTACCCAG
CAACCCCAGCTAATGATTCTATCTGAAGCCATGTCACAGA
AACCACCGTAAGAATACTTCCTACCAACTCGGCAATAGAG
ATGGTGTTTGTTCCTTACATGAAAAAGAGCTATGCTGTCC
AAGACCCAGGTGTGTGTTGTGTGAGTTAAGAAATGGGCGG
GTGGTTGGCTGGGTGCAGTGGCTCACGCCTGTAATCCCTG
CACTTTAGGAGGCCTAGGCAGGCAGATCACCTGAGGTCAG
GAGTTCGAGACCAGCCTGGCCAAGATGGTGAAACCTTGTC
TCTACTAAAAATACAAAAATGAGCTGAGTGTGGTGTGTGG
TGGCAGGTGCTTGTAATCCCAGCTACTCTGGAGGCTGAGG
CAGGAGAATCACTTGAACCCAGAAGGCGGAGGTTGCAGTG
CTCTAAGATCACACCATTGCACTCCAGCCTGGGCGACAGA
GCGAGACTCCATGAGACAGGAGAATTGCTTGAACCCGGGA
GGCGGAGGTTGCCGTGAATTGATATCATGCCGTTGGACTT
CAGCCTGGGTAACAAGAGCAAGACTCCCTCTCAAAAAAAA
AAAGAAATGGGTGAGTGGGTCACTGAAAAAAAAAAACAAT
GCAGAGAGGGAGGGAGAAAAAAGACTCCCTAAGCGAACTT
TGTGTGTGTGTGTGTGCATTGCGAGGATAAAACTCATGAA
GATAAAACTCACCCGATGAAATTCTAATTGCTATCATTAG
CACAGCTTTACCTTTTACACAGAATGGCAACTCCTTTGCA
CCTCTGTGTTTTTTCCTAAAGAGAAAATTAGCAGTTTGCT
ATCAGAATTACAGCTACAGCAGTTTTGGTCATTCATGCCA
TAGGTTTGACCTTCATTCACCTACGTACCGACTAAAAGCT
GAAATGAATGGGAAGCAGGAACTCACAATAAAAAAAGAAG
CTTATTTGTATAGCTTGGCTTTATTACATTCCCCAAAGGA
TGAAAGTTATTATCTCACTAAATTTCTGCAGTTTGGTTTT
AATATTAAATATTAAATAAATATTATTAATTTACAAATAC
TGATTTTGGCAGAAACTTGCACAGCCTCAGACTTAGCTTA
CAGTCAAATCTGCTGATTTTGCTATGAGTTTGTTCTTTTG
GAGAATAATGTGATGTTACTGCATTTATTCTACTTCTGGG
CTTCTAGTAGCAGCTTAAATCCTTAAAATAATTCAAGTTT
AAAGTGTCCTGCCAACAGCTGTAGGATGATTTCCCCCACT
CAACGCTTGAATTTCACCTCAAGTTCTAACACAGTTTCCT
AACCCTGCCACTGCTCTTTTGGCAATACAGGTGGCTCAAT
GTTTTAACAAATAAATATTAAGCTCTTATTATATGGCAGG
TGCTGTTTTAAAACACTCAATCCTTTAAACAAAGGATAAA
CAAATTAGATAAAGTCTGTTTCATTCAGTGAAGGGAAGTG
AAATAAACAAGCAAAAAAATTGGTTACTTTCAGATAGTCA
CCAATGCTATGATAAAAGTAATATAGGATGATACCTTCAG
TGATTCTCAAACATGTTCACATAATAATATGCATAAAAAT
TGATAGTGGGCCAGGCGCAGTGGCTCACACCTGTAACCCT
ATCACTTTGGGAGGCTGAGGCACAAGGATTACCTGAGGTC
AGGAGTTCAAGACCAGCCTGACCAACATGGTGAAACCCCA
TCTCTACTAAAAATATGAAAATTAGGTGGGTGTGGTGGTA
TGTAGCTGTAATCTCAGCTACTCAGGAGGCTGAGACAAGA
TAATCGCTTGAACCTGGGAGACAGAGGCTGTAGTGAGCCG
AGATAGTGCCACTGCACTCCAGCCTGGGCAACAGAGCAAG
ACTCCACCTCAGTCAATCAATCAATCAATATTGATAATGT
CCACAGAGCGCTGGAGTAAAGACATAGGCTGTGGGTAGCA
GCTACCCCAGGCCTGCCTTAGGGTGAAGAGGTTACTATGG
CAGCATCCTTTTTTCCCACCAACATGCCGATGTACCAAGG
TGCACGGGCTAGAAAGCTCTGCTACAGCAGTAACTAAGCC
CTCTTAGACAGAACCGTCAAGGAATGCCTTTCTGAGGAGG
TGACACTTGAACTAAAACCCAAATGACTGTTAAAAGATTA
ACAAGATCATATGCCCGCTGAACAGTATCAGACCAATTAC
ATTGAGACAGAAGTGTTTGCAGCAGAGAAAGAGTTTAATG
CTCACAGGGCAGCCAAGAAAGGAGATGGGAGGAGGCCAGG
TGTGGTGGCTCACGCCTGTAATCCCAGCACTTTGGGAGGT
CAAGGCGGGCAGGTCACAAGGTCAGGAGTTCAAGACTAGC
CTGGCCAACTGGGTGAAACCCCATGTATACTAAAGATACA
AAAAATTAGCCAAGTGTGGTGATGCATGCCTGTAACCCCA
GCTACTCAGGAGGCTGAGGCAGGAGAATCATTTGAACTCG
GGAGGTGGAGGTTGCAGTGAGCCGAGATTGTGCCATTGCA
CTCCGGCCTGGGTGACAGAGCGAGACTCTGTTGAAAGAAA
GACAGAAAGAAAGAAAGAGAGAGAGAGACAGAAGGAGGGG
AGGGGAGGAGGGAGATGGGAGGAAACCCTCAAACCCATCT
CCCTAAGGAGTTCTGGACTGGGGATTTTAAGGGAATTACA
GGAGGCAGGGGGCTGGAAATTTGGGGTTGATTGGTTGGGA
TAAGGCGGATGAAATCATCAGGATGTGGAAACCGCATCTT
TTGGTGAGTCCACTTCTCATGGTGTCCTTCAGACCAACTG
CCATTAGTGTCGCTGGTATGCAGGACCTGAAGAAATATCT
CAAAGGGAAAACCTAATATTTTGTAATGTTCAAAATGTTA
CATATGGAGCAGTTACGGGGAACTACAACCTAGGGTCTAG
TTCTAGGACACTAGGCACCAAACTGCTCTGAGGAAGCAGT
TCAGAGAGCAGGCAGGCCTCACGATGAATGTTGAGTGTGC
TGCAAGCTGGGTTTATTTTCATTCCCTCTGCCCCCCACCC
ACTTCTTCCCTGGTTAATTTTATAAAGCATATAGGCATAG
TGTCATAATGAGAAGACGCCTGTGATCTGTGGGTCCTGGG
GGAGGAGCATCCCAGGCAAAGGAAAGAGCACCTATGAAAG
GCCTGAGGCAGGAAAGCACTTGGCATGTTTGGGGACAGCA
AGAGGCAGAATGGAAGGCGAGGAAGGGGAGAGAGGGCCAG
AGGCCAGCTCACCCAGGGACCCGTAAGCCTTGCAAGGATG
TGGGCTTGATCAGAATTGCAACAGGGAGCCGCGGGAAGGT
TTTCTTCAGGAGACTGACATGATCTGATTTACTTTTTTTT
TGAAATGGAGTCTCGCTCTGTCACCCAGGCTGGAGTGCAG
TGGTGCGATCTTGGCTCACTGCAACCTCTGCCTCCTGGGT
TCAAGCAATTATCTGCCTCAGCCTCCCAAGTAGCTGGGGT
TACAGGTGCCCACCACCACACCTGGCTAATTTTTTTGTAT
TTTTAGTAGAGACAGGGTTTCACCAAGTTGTCCAGGCTGG
TCTTGAACTCCTGACCTCATGATCCACCTGCCTCAGCCTC
CCAAAGTGCTGGGATTACAGGCATGAGCCACCACACCCAG
ACAATCTGATTTACATTTTAAAGGGTCACTCTTGCTGCTG
TGTGGAGATGATTCCGAAGGAAGAAATGGAAGTTGGGAGG
CCAGTTAGCAAAACAGAATCCTCCAGGCAGATTACCTGGC
TTTTCATCCTGCCTTGGCTATACAACTTACCTAAGGAACT
GGGTCTGTGTTTTACAATCTACAGAATGGAGACAATGATT
GATTTAAATGTCCAAGAGACATTGTTAGAATCAAATGAAA
TGATACAAGTGAGAGGACTTTGAAAAATACAAACTGTTTT
ATGCATCTAAGGATTAAGCCACCCATTTCTAATCTCATCT
CCCTAAACTGCCCTAAAACACCACATCTGACACTACTTCT
TGCTCTATGCCCTTTCAGCTCCTGCTCATTAATTCTTTTG
GAGGTACCATGATGTACTATAACAGAAAACATAGGTTATG
GTATATAGTATGGTGCTATAAATGCATAACCACAAAACAG
TCCCAATTTGCATTGCTTGAAATACATGTTTCTCTGAAGA
CGACTAGTATTTGGTGATCTGTTCTCCAAATAGAAACTGT
TTGGATGACCCAAAACACCATTCTGGAAAACACACACACG
CACGCATACACACACACACACACACAAACACACACTCATT
GCATACACATTAATATGTGCAGAACTTTCTTAGAGGTCAG
AAAACATTTCCATTAAGAAATCAGATGACTGGTCTCTTAA
CCAAAATCCACCCGTGTAAAGAAACAATGTGGCAATCAGA
AAGGAGTTCATGAGGACTTTTCCTGGTTCTGGCGCTAAAC
CACGCTAAAGGTTCACTCATCTGCAAATGTATTCATTCAA
CCAACATTAAGTCAGTGCCCATTTTGTTCAGTTTTCTCAT
TTAACTTCCATAGCACCCTGTGAGTAATTATCATTTCGCC
TGCTTGACAGGTGAAAACCTAAGGCTCTGAGGAGAAAATG
ACTTACCAAAGTACTACTAGTTAGTGGTAGCATAGAGCGA
ACCCAAAGCACGACTCCAATGTGCAACTCTTGGGGCTCAG
AGACCACTCCAAAAGGAAGTCCTGAGAAGTCGCCTCAGAA
GCAAATGTTTTTCTCTGACCTTCTCCTGCCTTCCTGTTTC
TGGCCCCTACAGCTTCCCCAGAGTTAGCCATCAAAACTAG
AATCCCTCTTCCCCAAGGCAGGTCACAGAAACCAGAACTG
CTGTTCTCCAAAGCCAGCCATAAAACCTAAAAATATTACT
CTAACTGTCCCTCCGTCATTCTATGTTAAAAAAAAAAAAG
AAAAACTGACCACGAAGAAATTATCTGACCTACCTTATTT
GACTGTAGGTCATCAGACCCCCGTTCCAGAAAGGGTCCCG
CCCCGCACCCAGAAGGAAGGACTGCACAGAGGCCAGGAAG
GCAGGAATGTATACTCAGAGAGGCCCACCCTCTCTCATTC
TACTTCAGCATAGAGCAGGGTCACATCTCATGCACCCACA
GAAAAGCGCTTGTGTTTAATGCATTGCTTTCAGTCCATTT
CACCAGCATATAAGAGACCATGTGGATGATACATGCTTTC
CCCTTTAGCTTCAACTCAAAGACATCATTTCTCAAAATAA
ATCTAGACAGACAGGCCTTGCTAGGTTTCCCCACTCACTC
TATTAGTGTTAGATCATTCCCTCTTTATCCAATCATATTT
CTACATGGCTGTTCATACTATGTTGAAACTAAGCATAAAA
ATGGACACTATTGGCCAGGCGTAGTGGCTCACACCTGTAA
TCCCAGCACTTTGGGAGGCCGAGGCGGGCAGATTACGAGG
TCAGGAGATCGAGACCATCCTGGCTAACACGGTGAGACCC
CGTCTCTACTAAAAATACAAAAAAAAAAAAATAGCCAGGA
GCGGCGGCGTGCGCCTGTAGTCCCAGCTACTCAGGAGGCT
GAGGCAGAAGAATGGTGTGAACCCGGAAGGTGGAGCTTGC
AGGGAGCTGAGATCGTGCCACTGCACTCCAGCCTGGGTGA
CAGAGCAAGACTCTGTCTCAGGAAAAAAAAAAAAAAAAGA
CACTGTTCCCCATTTTTGTCTTCATTCTGAAGGCTCCCAT
GTATACATACTACATAAATGTGTATGCCGTTTCTCCTTTG
AATCTGCCTTTTGCAAGTTGATTTTCACCAAACTTTGAGA
CCTTTCAGGGCACCTTGGCCCCGCCTCATCCCTCTCTGTG
GTCTAGACTGTGAGATCATTCGCTGCATCTTCTGACTGCT
GCTGGTGAGGTTTGGAAGGCAGTGGGAAGGCAGGCAAAAC
TGCATTTGAAAACAAAGGACAAATTCAGACCAGACGAAAA
CTAAGAGAAAAGAGTCAGTCTTTGGAAAACATTGTTGTCT
ATTTCTCCTCCAATGTGCAGAGAGGTAACTGTAAAGAATC
TGAAAGTGAATCGAACACACTTGCTCAGCAATACAGAAAA
TGTAATTTACTTTATATTTCCTTCACTCTCATTGCAAGTG
AGGGGACATGGGAGCAGCTTAGCGAAACAATCCTGTACAA
TTTAGTTGGAAATGGTGGGTGGATGTTAACACAACCCTCT
CAGGACGGAGAAGAAGCTGCTAGCCCAACCTCCACCTCCG
CCTCCTGGAGTCTGGCCAGGCTCATGCTGCCCTATCCGGA
TATCTAGAGTGAGCAGCCCACAGGCACAGAGCCAAATCCA
GAAGTAAGTAAAGTTCAACTTGATCACAGGAGAAGACTGG
AAATTCACTCAGAGGGAGGCCTCAGTGACTTATTACGGCC
TAAAACATGAGGCCTCAGCAAACCGTCTTTCTCGATGGTC
TTTGTGCTCTCTCAGGACTCAGAGCCTTTAGGAAAATGTC
CTGCTGGACCCATGTAGGAAAGAAGGACTGCTCAGCATTG
CTGAGCCTTGAGTAAAACCCTGAGAACACGCCTCCTGTAA
GCAGTTTTAGAAGATGTCTCTGACCCAGCCTTCTAGTAGC
CCACAAGCCAGCAACCTACAAGCCAGTTGTGCCGGAGACG
CCTGTTCAGGGTGATAATTCCAGGATTATACAACCCTCAC
AGTCTTTCCTAACATCTGCCTAACTCTGCCTAATATAGTG
CCCTTCCTCTGTTCTTCAGAAAAACAGAATAATTTTCCTT
CCCTCCCCTCCCCCGCCTCCTCTCTCCTTCCTCTCTCTCC
TTTTCCCTCTCTCTTTCACACACACACACACACACACACA
CATGCACCCATTGGTGTTGCAAGCCCTTCCATCTGTCCTT
CTCCAAATCCAGGACACCCAATTAAATTCCTCCAGGCTGG
GCACGGTGACTCACGCCTGTAATCCCAGCACTTTGGGAGG
CCAAGGCGGGTGAATCACGAGGTCAGGAGATTGAGACCAT
TCTGGCTAACATGGTGAAATCCCGTTTCTACTAAAAAAAT
ACAAAAAATTAGCCAGGCATGGTGGCAGGTGCCTGTAGTC
CCAGCTACTCAGGAAGCTGAGGCAGGAGAATGGCGTGAAC
CCAGAAGGCGGAGTGTACAGACAGCAAGCCGAGATCACAC
CACTGCACTCCAGCCTGGGAGACAGTGAGACTCCATCTCA
AAAAAATAGTAGTAATGATAAAAAATAATAAATAATAAAT
AAAAATAAATTCTTCCAAAGAAGAAGAGAAAAACAGCAAA
CCATCTCCATTAACTTTCTTTACTCCTAGATTGCACATGC
AGGTATCTTATAAACCCACATGCCCTCAAAGACAGCATTC
ATTACTCCGGGCCTGCCAGGAGAGTGATTCCAGCCCTTTA
GAAGGCTAGGGCAAGGCTGTCTTCTGAAGTTCACCATACT
AACTTCTTGCCTCTGACACACCTTTCATTGTTAGTACTCA
AAGAGGCACTGAAAAGTAAAGATAACTCTGAAGACCTGAG
AGGTTGATAACTTGGCTACGTTGCAGCAATGTGCTGGCCT
GGGGATTCACAATCTCTGCTTCTTTGCCAGGTCATTTAAA
GGGACACATCTCCCGATGAGAAGACATACCGTTCATCATG
TCACCCGAGACAACCATGGCAGGGCAGTGAGTCCTGTGTA
TTTGTGTCACTCGTGTGGCAAACATTTCTGGATAATGGAT
ACGATGCCCGGCACTCCTGCCCACCCTCTCTCCATCTATT
CCAGCATAGAACAGGGTCACCTCTAATGCACCTACAGAAA
AGCTCGTGTTTAATGCGCTGCTTTCAGTCCATTTCACCAG
CATGTAAGAGCCCACTTGGATGATACATGCTTTCCCCTCT
ACTCTCCGTTCAAAGACATCATTTCTCTAAATAAAGTTTC
CATCAGGACAGTGTGCCCCTAGCTACTCAGACACTGTTCC
TCAGACCCTTCTACTTACCCACACCTCCCACCCTGCTTAG
CTGACCCTTCCATTCATTTAGCCAGTCGTTCCAAGCAGCA
TTTTATGGGCACTTCCCGTGTGGTAAATGCTGGGCATACC
CTGGGCCATGAAAATGAATGATCTCTGCCCACCAGAATGC
CAGAGCCTCGCTGGGGAGACAAGTACGAAGCTATCATAGT
AACATGACACTGTGAAAGAAGGTCTCTTGAGATGCTATAG
CAGTACAGTGATGGAGATATTAACAACGTGAGTCAGGAAA
GGCCTCTCAGAGAAGGTGATAAGAGAAATGGTATTTACTA
TGGGACTGAGAAAAGCACAGATGCTTACCAGGTGGAAACA
GAGAGGGCATAAGGAATCAACATTGACCAATAACGATGGG
GTCAGGCACTGGACACTCACCTGGTAGTTCCAGCATCAGA
TGAAGCCTCACTCCAAGTCCTTAAGACACTTGGCTTAGTC
TCTGTATATTGAGAACCATGCACTTGCCCTTTCTGGAAAC
CTCTGGTTTAATTAAACTAGTAACCAGTACTCGGCGGAGA
GGAGCGGCTTGCTCATCATCATCCCATGAGCGGTGCATCT
TGTTTTTTGTTCTCACTGACTCCACTTCCAAATAAAATAA
ACCCTTTCTTAAAGCATTCTGATTCTTCATGTTAAAGCTT
CCCTTGCAGAAAGAAAAGCATCCAAATGCCAAACACTTGT
AGGAAACAATATAGAGGCCTCACCTCAGCCAGCAATGTGT
GTAAGCCATTACTAAATCTCACAGCAGCAATCACACTGAC
ACAGGCAGAAATAAGGAAAACTTAAATGTAATAAATATGG
CTCTTTCTTTTTAGAATCGCTAGCACATGTTCGGTAATAG
CCAACTCATATCATTGAGGAAAACGATATTAGTTCTATAA
TTTAGGAAAATGATAATTGAATATTATTATTCAATAATTC
AATAGATAGAATACCCATGGCTGGAGAGTCAAGATCTAGA
ACAGTCTCAACATTGACTCCACGTGAAAATCACCAGGGAA
GCTCTTTCTGTAAGACTCAACACTGCAGGCCAGGCACAGA
GACTCATGCCTGTAATCCCAGCGCTTTGGGAGGCCAAGGC
AGGTGGATCACCCAAGATCCGGAGTTCGAGACCAGCCTGG
CCAACATGGTGAAACCCGGTCCCTACTAAAAACACAAAAA
TCAGCTGGGTGTGGTGGCATGTGCCTGTAATCCCAACTAC
TAAGGAGGCAGAGGCAGGAGAATCGCTTGAACCCAAGAGG
CAGAGGTTGCAGTGAGCCATGATTGTGGCACTACACTCCC
ACTCTGTCTCACAAGAAAAAAAAAAAAAAGAATCAATGCT
GCAAAGCAATGCAAACCTGTGTCTGGAGGTGGGGCCTGGG
AATCTCCCCAGGTAGACCCAGCCTTCAGGGAAGGGGAGAG
CCATGGGTCTTAGAGGACCTGACCCAGGAGGAAGAAGACC
AGCAAGGCCCTGGTCATGGGATGACAGTGAGCAAACCACT
CCTCTCTGCTAAGTACTGGTTTCCTGATCTGTAAAATAAG
GAGAAATCTGGTTGTTTACAAGGTTTTTGTATGAGTCACA
GGAGGGATTTTGGATAGAAATGCTTTATAACTATCAAGAA
TCCCTTAGAGAAAAGGAAATGGTGTCAATGAATAGCAACC
CCTCTGATTGAAGTACTGGGTTATGGGGACATAAAGGTTG
ATATTTCTAGTAGTTGTTTATCTCAAATGCCTTGGAAGGA
AATGGTATATTCATAAAAATGAGCAACGTGGAGGAGCATG
TCTGTGGAGATGAGTTACCAACCTTGATTTTCACGTGTTA
ATTTTGAGATGCAGGTAGAGAGGTCCACAAGAAAGGCAGT
TGAACACACAGAACATAGCTTGAGAGAAATTAGGACTAAA
GGTACAGATTGGGTAAATTATCTGTGTATAATTTGGGTGA
CACTGATACTTGCAACCCACAAATCTGCTGCCTAGGCCGG
GCGGGGTGGCTCACGCCTGTAATCCCAACACTTTGAGAGG
CCGAGGTGGCTGAATCATGAGGTCAAGGGATAGAGACCAT
CCTGGCCAACATGGTGAAACCTGGTCTCCACTAAAAATAC
AAAAAATTAGCCGGGCATGGTGGCGCGCACCTGTAGTCCC
AGCTACTCTGGAGGCTGAGGCAGGAGAATGGCTTGAATGC
AGGACGCGGGGGTTGCAATGAGCTGAGATTGCACCACTGC
ACTACAGCCTGGGCGACACAGTGAGACTCTGTCTCAAAAA
AAAGGGGGGGGGGACGCCAGGCTCACACCTGTAATCCAGG
CACTTTGGGAGCCTGAGGTGAGCAGCCCATGAAGTCAGGA
GATGGAGACCATCCTGGCTAACATGATGAAACTCCGTCTC
TACTAAAAATACAAAAACAAAATTAGCCAGGCGTGGTGGT
GGGCACCTGTAGTCCCAGCTACTTGGGAGGCTGAGGCAGG
AGAATGGCATGAATCCGGAAGGCAGAGCTTACAGTGAGCT
GAGATCGTGCCACTGCACTCCAGCCTGGGCGACAGAGTGA
GACTCCATCTCAAAAAAAAAAAAAAAAAAAAAATCTGCTG
CCTAAATGTCTTCTGAGCCTTCCAGACTTTCCTTTAATAG
TTCAGTAAAATGGCTCCAATTTCCATGTGCAGTCCATTTG
AGATCAACTGTCCTGGACCTTGACTCTCCAGCCACGGGTA
GAATATTCTATCTATTGAATTCTTAAATAATGATATTCAA
CGAATATTATATTCTCTGAAACCCAGTGCTCCCATTAAGA
TTTCTGTAGATTCCCAGAAAATTAGGGGAGTGGAGTGTAG
CTTATGTTTATTACAACTTTTCCTTCCACTAAATCTTCTA
TATCCTTTCTAATTGGTTTGTACTGACTCCCCAAAGCTCT
ATGAACACAATGTCCCACACGTTTTTTTTTTTTTTCCTGA
GATGGAGTCTTGCTCTGTCACCAGGCTGGAGTGCATTGTC
GCGATCTCAGCTCACTGCAAGCTCCGCCTCCTGGGTTCAA
GCGATTCCCCTGCCTCAGCCTCCTGAGTAGCTGGGACTAC
AGCCCGGCTAGTTTTTGTATTTCAGCACAGACGGGGTTTT
GCCATGTTGACCAGGATGGTCTCCATCTCCTGACCTCATG
ATCCACCCGCCTCAGCCTCCCAAAGTGCTGGGATTACAGG
CGTGAGCCACCGCGCCCGGCCCTGTCCCACACTTCTATTA
GGTTTGGCAGTCATGGCAGAAGGTGAAACCAAGACCAGGA
ACAGCTTCACCTCGGCAGCTGGACATCCCACCCTACCCCA
ACCTTGGAAAGTTTCTCCTTGAATGGATTTCTCTGCAGTC
CTCATCTGCTTCCCTGTTTGTAGCCCCTTGCCTACCCTGC
CTGCACACTACTCAGAGCTCTCTCATTCTCTACACGTTTC
TGCTTTTGCTTTCAGTCCTACTTCCTGAATTGCCATGGGA
TCTCAAAATTCTTCTCCCTTTATCATGCAGATGAAGTCAG
TTCTATCTTGTACTTAATGTCACCCAAACAGGTTGTGTCA
AGGAGGCGTTTCACTTTTGTCCATAAAAGGTCCTCTCAAG
CTGCATCAACTCATATTCTTAAACAACAGAAATACCTACC
CATAAAACAAGTTTGCTGCTTCTGCAGATGACAAAAGCAG
CCAGCTATCTTGGAAAAGACATATTTCCTTCCTGCTACAA
AAGAAGACTGCCGTATTAACAACTGCAATAGTAATCTTTT
TAAGCATATTCCATGGATGAGGAAGAAAGAATTGTAGTAT
GTCTTACAGGCATTCTACTGTTTGACTCTCACAACAAATC
CATTTTACAGACAAGGAAACTAGAGTTCAGAGAGATTGGG
CAATTTACCCAGGGTGACACGATGCTTGACGGAGACTCAA
AGCTTACCATGCCATTCTTCAATGACTCCAGCCTCACCAC
CGCACTCCGTGTGTGCTGACAAATGTTTAACAGCCGTCTC
TACAAAGACAAAATCCTTGCGTTGTACAGTGTCAATTCCC
ACAGTGACAATATGCCTACCAAGACCAATTTCAAGTTACC
AATGTGACATCACTGAACACAGAACTGGGAAGGGAGAGAC
AGCAGCACATCTTTAGAGAGAAATTCTGCTGTACAGATAC
GATACATAGACAAAAACCCAAGAGCATAGATTGCAACAAA
ATGTAGTCCAATCACTAGAAAGTGATGAGTTTGGCCTGGC
GGCAGGATTGCACATCTGTAATCCCAGCACTTTGGGAGGC
TGAGGTGGGTGGATCACCTGAGGTCAGGAGTTCAAGACCA
GCCTGGCCGACATGGTGAAACCCCATCTCTACTAAAAATA
CAAAAACAAAATTAGCCAGGCGTGGTGGTGGGCACCTGTA
GTCCCAGCTACTTGGGAGGCTGAGGCAGGAGAATGGCATG
AATCCGGAAGGCAGAGCTTACAGTGAGCTGAGATCGTGCC
ACTGCACTCCAGCCTGGGCGACAGAGTGAGACTCCATCTC
AAAAAAAAAAAAAAAAAAAAATCTGCTGCCTAAATGTCTT
CTGAGCCTTCCAGACTTTCCTTTAATAGTTCAGTAAAATG
GCTCCAATTTCCATGTGCAGTCCATTTGAGATCAACTGTC
CTGGACCTTGACTCTCCAGCCACGGGTAGAATATTCTATC
TATTGAATTCTTAAATAATGATATTCAACGAATATTATAT
TCTACGGGAAACCCAGTGCTCCCATTAAGATTTCTGTAGA
TTCCCAGAAAATTAGGGGAGTGGAGTGTAGCTTATGTTTA
TTACAACTTTTCCTTCCACTAAATCTTCTATATCCTTTCT
AATTGGTTTGTACTGACTCCCCAAAGCTCTATGAACACAA
TGTCCCACACGTTTTTTTTTTTTTTCCTGAGATGGAGTCT
TGCTCTGTCACCAGGCTGGAGTGCATTGTCGCGATCTCAG
CTCACTGCAAGCTCCGCCTCCTGGGTTCAAGCGATTCCCC
TGCCTCAGCCTCCTGAGTAGCTGGGACTACAGCCCGGCTA
GTTTTTGTATTTCAGCACAGACGGGGTTTTGCCATGTTGA
CCAGGATGGTCTCCATCTCCTGACCTCATGATCCACCCGC
CTCAGCCTCCCAAAGTGCTGGGATTACAGGCGTGAGCCAC
CGCGCCCGGCCCTGTCCCACACTTCTATTAGGTTTGGCAG
TCATGGCAGAAGGTGAAACCAAGACCAGGAACAGCTTCAC
CTCGGCAGCTGGACATCCCACCCTACCCCAACCTTGGAAA
GTTTCTCCTTGAATGGATTTCTCTGCAGTCCTCATCTGCT
TCCCTGTTTGTAGCCCCCTTTGCCTACCCTGCCTGCACAC
TACTCAGAGCTCTCTCATTCTCTACACGTTTCTGCTTTTG
CTTTCAGTCCTACTTCCTGAATTGCCATGGGATCTCAAAA
TTCTTCTCCCTTTATCATGCAGATGAAGTCAGTTCTATCT
TGTACTTAATGTCACCCAAACAGGTTGTGTCAAGGAGGCG
TTTCACTTTTTGTCCATAAAAGGTCCTCTCAAGCTGCATC
AACTCATATTCTTAAACAACAGAAATACCTACCCATAAAA
CAAGTTTGCTGCTTCTGCAGATGACAAAAGCAGCCGCGGC
TATCTTGGAAAAGACATATTTCCTTCCTGCTACAAAAAGA
GAAGACTGCCGTATTAACAACTGCAATAGTAATCTTTTTT
TAAGCATATTCCATGGATGAGGGAAGAAAGAATTGTAGTA
TGTCTTACAGGCATTCTACTGTTTGACTCTCACAACAAAT
CCATTTTACAGACAAGGAAACTAGAGTTCAGAGAGATTGG
GCAATTTACCCAGGGTGACACGATGCTTGACGGAGACTCA
AAGCTTACCATGCCATTCTTCAATGACTCCAGCCTCACCA
CCGCACTCCGTGTGTGCTGACAAATGTTTAACAGCCGTCT
CTACAAAGACAAAATCCTTGCGTTGTACAGTGTCAATTCC
CACAGTGACAATATGCCTACCAAGACCAATTTCAAGTTAC
CAATGTGACATCACTGAACACAGAACTGGGAAGGGAGAGA
CAGCAGCACATCTTTAGAGAGAAATTCTGCTGTACAGATA
CGATACATAGACAAAAAACCCAAGAGCATAGATTGCAACA
AAATGTAGTCCAATCACTAGAAAGTGATGAGTTTGGCCTG
GCACGGCAGGATTGCACATCTGTAATCCCAGCACTTTGGG
AGGCTGAGGTGGGTGGATCACCTGAGGTCAGGAGTTCAAG
ACCAGCCTGGCCGACATGGTGAAACCCCATCTCTACTAAA
AATACAAAAATTAGCCAGGCGTAGTGGTGGGCTCCTGTAA
TCCCAGCTACTCAGGAGACTGAGGCACGGAGAATTGCTTG
AATCCAGGAAGCGAAGACTGCAGTGAGCCGAGATCACGCA
CAGCACTCCAGCCTGGGCAAGGGAGCAAGACCCCGTCTCA
AAAATAAAAATAAATAAAAATTTAAAAAGTGATGTTTTAC
ATATTTATTACCTGTTGTAATATGTTAAATAACATAAACA
TATATAAATAATATGTAAAGACTATAAGTTTACGCAATTT
TACTTTTTTTATCATGGCTGGGTTTCATAACCAACTTGCA
AAATTCCTGAAAATTTAACAATTGTTTCTAGCAAGCCAGT
ATAAGCCATCTCTAGCACACACACAACTGCTCCTTGAGTA
TGCCATAAATATAATCCAGACTTAGAGGAATTAGGGGAGG
AAATAACATCAAGACGGAAAGAGAATTAGAAACGTGTTCT
GTGAAGAGGGCAAAAAAATTCAAGAAGCTGGGGCTGGAGA
TTGGGAAGGATAAATATTTTCTTAAGCAATGTGATAGTGT
TTGGAGTTTAGATACATTTGTCATGAGTTCAGAATTCAAT
TCAATAGACAAAATGGTTAGGGGGCACCATGGGGTTGTTT
GTTATTGATCATCTTAAAGTTATAAACAAAATAGGAGCCT
AATGATATCTTACAAAGAAAAAAACCCATGAAATCATAAT
GAATGTTCGTACTCTGGGTTTAGGAAATAAATGCTGGCTT
GCTTTGGGGAGCTAAGTTTTTTGGTTTTTTTGTTTTTTGG
GTTTTTTTTTTACTTTATTTTAGGTTTGGGAGTACATGTG
AAGGTTTGTTACATAGATAAACATGTGTCACGGGGGTTTG
CTGGAGAGATTATTTCATCAGCCAGGTATTAAGCCCAGTA
CCCAATAGTGATCTTTTCTGCTCCTCTCCCTTCTCCCGCC
CTCCATCCTCAAGTGGGATGTTATTTCCTTCTTTGTGTTT
GTAAGTTCTTATCATTTAGCTCCCACTTATAAGTAAGAAC
AGGCAATATTTGAGAGCTAGATATCTTAATCCACTCCAAA
TATCTTTTTATTATTAATTTTTAAATATTTTCCTATTGGA
ACAATCCTATGAGGATTTCACGCAGACTAAAGATCATCTT
CCAAGACTTTTGGTGTCACTCCTATCTGGTGTAGGAGGCA
GAAACAAGGCACCCCATATGCCATTCCTGCTGTCAGAGAC
TGAGAAACAGAGACCAAGAGAGACTAGCACTATCTAGTTT
GGAGGCCTGAGCCCTGGATTCCAGCCTCTGTTTTTTCACT
TGTTGACTTTTTGATTTGGGGACAAGTAAATTGACCTTTT
TCAGCCTTAGTTGGCATGCCCCCCAAATACTGATCATCAT
AACTGGCCTATCTGGCTATTTATCCGCATGATAGTGATGA
CAATGGTCATCGAAGCCAAAGTACCTGGAATCCAACTCAC
TTTGAGAAATACTGCCTGAGCACATAACTTTTGGTCAGGA
ACTGGGGTTAAAATCATAAGCAACAGAGACACAATCTCCG
CCTGTAAGGAACGTTCAGTGGATTGGTAAAGCAAACGGTG
TTTAGAGAAGCACACGTCTGTGTCCTTTTGTGATTTGCCG
TTCAAGAATATTCTTTGGCAAAACCAAAAATTTTAAAATA
ACCCATGGACCTCCAGAACTCGCAGGATTTTCTACACAGC
CTCCTAAAATCCGTTCACTGTGACGCCACCATCAGACTGG
ATGAGCTGTGTTTATATAATTAAAAGAAAGGGACAGAGTT
ACACTGAGATAACGATTTTCATAATAAAAAAGACCCATCA
TTAGTACCAGCTTCAAAGCCAAGACAACTTCTCCTTCTTG
ACAATTTTTTTTATTTTAAGAAACTAAATAGACGGTTTCA
TCACAAATAGACAGCATATAGAAGATAATTATATGGTGAA
ATAAAGCCAAGATGAATGCCTAAAAGTTTTTTTCATCCTT
CCTTATATGGCTGTTGTTGGCAACAAGGTTAGTTTTAGGT
TGGACCCAGGGGATTTTACCTTGAATGTCTGGCTTTCATT
TGCATAACAATAAGTTCTGGCTATTGTACACTCTGTCCAA
AAATCTAAAACTCTATTATTACTGGCTTAATGGCCTGTGT
AACCTAATTTAAAATAGGAAAGTGAACTTCAGGTTTTCTC
TCTTCAATTTACTGTGAAGTAGGTATTAGCATGTCGTTGT
CTTCTTCCTATCCTTCATCACTTACTGTGTCTCCAAGTGA
GTTTGCCACGCCATGAGTTTGATTCAAAGATACTTGATGA
GAATGGCTTAGAAGGACACAAGGGAACACAGTAGACTGTA
GATGGGGAGGATGTGGGCTTTCGGAGGCACAGAAACTTAC
ATTTCAATCTAGGTTCTACATTTCACTGATGACTCAATGT
GACCTTGAGCATGAAGGCAGATATATCTGACCTTCAGTTG
CCTTGTCTGTAAAATGGGACTAGTGACTGCAGTAGACAGC
CTCTATGGGGGCTGCCCTCTCTGCAAACACAGGGGTGTGG
GTCCCAAGGGGTCATGACTGTACCAAGTAATCTTCCCACC
TGTATTATGTATTAGTCTGTTTTCACACTGCTGTAAAGAA
CTGCCCGAGACTGGGTAATTTATAAAGGCAAGAGGTTTAA
GGGACTCATAATTCAGCATGGCTGGGGAGGCCTCAGGAAA
CTTACAATCATGGTAGAAGGTGAAGGCGAAGCAAGGCAGC
CTCTTCACAGGGCGGCAGGAAGGAGGATGAACGCAGGAAG
AACTACCAAACGCTTATAAAACCATCAGATCTCAAGAGAA
TTCACTCACTATCATGAGAACAGCACGGGGGAAACTGCCC
CCATGAGCCAATTACCTCCACCTGGTCTCTCCCTTGATGC
ATGGGGATTATGGGGATTATAATACAAGATGGATTTGTGT
GGGGACACAAGGCCTAAGCATATCACTACCTATATGCTAC
AACCCGACTCAGCCCGAGGCGACACCTGGCCCAATATAAG
ACAACTCAATTCTCTTTCCTGGAAATTGGATGTTTGTACA
GAAAGGCAGAAACCTGAGAATCTTTGCTGCAAAATAATAA
TAATAATAGTAATGCAAACAGATAGGGTTTACTGTGCACT
AAACACTGTTCTAAGCACTCTTAGTTCTATTAACTTGTTT
ACATCCTCAGAACACATCTATGTACAATGTACTAGTAATA
TTATCACCTTTGCTTGCAGATGAGGAAACTGGGACCAGAA
AGTTGGAATTAAAGTCATATTCATAGTAACCTTTTGGGGA
GAAGATGTACAAAGTCCTGCTGCTCAGGTCCCTGGTGTTG
TCCAGGCTCTGACCCCTCCTGAATCTTGTGGTCCAGCTGT
TAGGATTCTATGGGAGACCTCAATGCTTCCTGAAAAAACA
CCTCTGGCTAAAGTTGGCCAGAGTCAAGTTGTTTGTAAAC
ATATAAGGCTGTGTGCAAACAAAAATAATAAAATATTTAT
GAATGCAATACTAACCATTATGGTTTTTAGAAATAGCTTA
TGTAAAGCTGCTAACAAGGGGCCTAGCATAGGTACAGGAG
AGATTCTAGAAAAATTTTAGCACTGAACCATCACAACTGT
CCAAGGTCCTCTAGTCCCCACAGAGTAGACCCTTGGGTTA
TAGCTATAGCTATAATACCACTAATAATAATCATTGTTGA
AAGATTCCTCTGTGCTTGGCACTGTGCTTTGCCTGCATTA
TCTCATTTGATTCCTACAAAGCCTCTCTAAGGCAAGCACT
TTCCTTCTCTCTATTTTTTGTGTGGAAAAACACAATTCTG
GTTCCCTTCATCACTCCCCTTCCTCACCCCTGAGTGGAAG
CAGGGTCTAACTTAGTATGATAGTGAGAGATTGTGAATGT
TAACGTCTGTGAGGATCTGACCAACATCAGCAAGAAAAGT
TGGCTGATCTTGCAGATGCTATAATTTACAGAATGGAAAA
GCCCTAAGGCCACTCTGACCTACAGATCTGAATCTAGAAA
CACTGGTCATCAAGATGGGAAGCACCTGCTAGAGGGAGCT
GGGACTCTGAGGTGCAAAGAGTGGACCAAGGAAGAGAAAA
GATCAGAGGAGGAAGGCAGCGAGAGAAGGGGCTCCCCAGT
ACTATTGAAGTCCAGTCTGGAGACCTGACCGGGAAAGAAG
GGAAATCCCATGGATGCTGAGGCACCCATCATCGTCAAAG
CCAAGATGGTTTCCTAACTGATCATGAACAAGACCTGTGA
GACACTATGGGCAGTGTTAGGGGTTTCCATACAAATGAGG
ACACTTTAGCCGAGAGATGTGAAGTGATCTTCTCACAGTC
CCACAGCCAGAGTTGGTAGAGGGAGAATTGGAACCCAGGC
TGCCTGATTCTGGAGTCCATGCTCCTCACCCACTATTCCA
CATTGTACCCTCTTCGGCTAGAGGTTGTTCTGGGTTTCAC
ACCTTGGAGCTTTATTTGACCTGCATTTGTTCACATCAAT
CCCCAAAACCTTTTTGAAATTATTTCAAAGCCATGCTCAA
ATGCCACCTTTTCCAGAATCTCCAACCTCAGCACCACTCT
CTCATCCTGACCCCAAAACGTCTGTGCCCTCCCCCAAAAT
TCATATGTTACAATCCTAACTCCCAAAGCAATGGCACTAG
GAGGTGGGGTCTTTAGGAGGTAATTAGGTCTTGAGGACGG
AGACCTCATGAATGGGATTGGTGTCCTTAATAAAGAGACC
CCAAAGAGGCCCTTCCACCATGTGAGGACACAGAGAGAAG
GCATCATCTCTGAACCAGAAATCGAGCCCCCACCAAACAC
CAACTCTACCAGTACCTTGATCTTGGATTTCCCAGTCTCT
AAAAGTGAGAAATAAATGTCTGTTGTTTATAAGCCACCCA
GTTTAAGATACTTTTGTTAATTTTCTACTTTTTATTTTTT
TGTGGAGAGGAAGTCTTGCCATGTTGCCCAGGCTAGTCTC
AAATTTCTGGGCTCAAGGGATCCCCAAGCTCAGGCTCCTG
AGCAGCTGAGACTTCGGGTATGCCACCACAGCTAGCTAAG
GTATTTCTGTTATAGCAGCCCAAACTGCCTAAGACATCCC
ACAGCACTTTACCTCCCTAAACCTCACAAAATGAATTCTG
CTTGCCATGAGAGCTGGGTGGATGTGTCTCATCTCCCCTA
CTAATCAAGGTCCTCAAGGGCAGAGGTATTTTATACATTT
TCTACTTCCCCCGACTCTATCCCAACACACACACCACCAC
TGTCACCACCAGGACAGTGCCCTGCGCTTGGCACTCAAGA
AATAGGTATTGAAGGAAGGCAGATATTCGGAGATTTCAAA
CAACCACAAACACATCCCAGGCTCAGAGAAAATGTCCAGG
TCAGTATCTGCTCCCGCTCCGTCTCTCAAGGCCAGAAGGC
CAGCAGGAGTCTTGGAGTCAACTGCTTCTGGAAGCTTCTT
CCAAAGATAGCGATATGGTATCTTATAAGTTATCTGTTGA
CTCTTTATATGTGAACAGTTAATTTGTTGTCTCATTCAAA
CGCACACACAAAGAGACCAGAAGGAAGCTCCTGTGGTGGA
ATCGATTGAATTCACCACATTTAATGAAGCCCGTTGATAC
AGGAAATGCTTTTCTAACCGCAGGTGCCTCTCAGCTCCCT
GTCTCCAGGCTTCAAGCTGTGCCCGGGGTCCCCTGGTGGT
AACACAGCCAGCAGTCACCCCTGAAGAGCCACCTTCCATG
TGGCTCCAGGATGTCACCACAGCTCCTCAAGTTCCACACG
CTGAGCATCAGCCTGGGAGCAAACTACCGACTTTGGGAGG
TGAAATATCTTACAGAAGGAGTGTGGAAGAAAAGGCATTA
TAAGTAAAGACCATCTTAGAACCTGTTAACCCAAACCACC
ACAGATTAGTGTCAGTGAGTGGTAAGGATGGAGCCTTCAA
GAGAAACTTTCATAAAGCCTGATTGAAAACAAGCTGGGGA
GGCAGCCTGGGCTTCTTCAGCTGACACCTTTGTGTTGCTG
TTAAATTTACATACCCATTTGTAGGGGTAATTGCAAAATA
AGAGAGGAGCTAAGAAGTGGTACCGGCTTTCTCCCTAGTG
GTCAGGTCTTGCGTTTGTTTGCTGTTTGTTTGTTTGTTTG
TTTGTTTTTGAGACGGAGTCTCCTTCTGTCACCCAGGCTG
GAGTGCAGTGGCACGATCTCAGCTCACTGCAACCTCTGCC
TCCAGGGTTCAAGTGATTCTCCTGCCTCAGTCGCCTGGGT
AGCTGGGATTACAGGCATGCACCACCACACCTGGCTAATT
TTATTATTATTTATTATTATTATTATTATTTTGTATTTTT
AATAGAGATGGGGTTTTATCATGTTGACCAGGCTGGTCTC
AAACTCCTGACCTCAGGTGATCCTCCTGCCTCAGCCTTCC
AAAGTGCTGAGATTACAGATGTGAGCCACCGCACCCGGCC
AGGTCTTCCATTTTACAAGAGCGAATGACCCAGGTGCAAG
TCAGGGTTGGCCTGTCAGGCAAGTGGGTTCATTCTTCTCA
CCCTGCAAACCTCCCTAGTTCAGACTCAGCATGAAATATC
TGTTCCTGTGGAAGTTGTTTTCTAAGAGCTTAAGGAAACA
TTTCCGTGTACAAAGTTCCTACATTAGATTGCATGACTGT
GCTGTTCTCCTGCTTACTTGACAGCTCTCTCATCCTCTTC
TGTGCTCAGAAGATGAGCTGCCCTTTGCAACTCACACAGG
TTTTAGCCTGTGCTTAGTCCACAGGCTCCACATAAGCCAG
CTCTGTATTTCTTTTTTTTTTTTTTTCATTTTTAGACACA
AGGTCTTGCTCTGTTGCCCTGGCTGGAGTGCAGTGGTGTG
ATCATAGTTCACTGCAGCCTTGAACTCCTGGGCTCACGTG
ATCATCCCACCTCAGTCTTCCAAGTAGCTAGGATTATAGG
CATGGGTCACCATGCCTGGTTAAACTTCAGAAAATTTCTG
TAGAGATAGGGTCTCATTATGTTGTCCAGGCTGGAGTGCA
GTGACAGGATCATAGTTCACTGCAGCCTCGAATTCCTGGG
CTCAAGCAATCCTCCTACCTCAGCCTCCTGAATCCAGCTA
TTTCATATCTCCTTTGTGCTCTATCCAAAAAGTCACCCCA
AAGCCCAGTAGCTGGAATTCCACTTCCTTGAAAATTTTTA
GACTCCATCTCAGAACTACCTAGAAACTACCTCTGGCTGT
GCTTGGTGGCTCATGCCTGCAATCCCAACATTTTGGGAGG
CCCAGGCAGGCAGATCACCTGAGGTAAGGAGTTTGAGACC
AGCCTGGCCAACATGATGAAATACTGTCGCTACTAAAAAT
TAAAAAATTAAAAAAAAAAATTAGCCAGGGGTGGTGGCGG
GGACCTGTAATCCCAGCTACTCTGGAGGCTGAGGCAGGAG
AATCACTTGAACCTGGGAAGTGGAGGTTGCAGTGAGCCGA
GATTATGCCATTGCACTCCAGCCTGGGTGACAGAGCAAGA
CTCCATCTCAAAAAAAAAAAGAAGAAGAAGAAGAGACAGA
GAAAGAGAGAGAGGCAGAGAAGAGAAGAGACGAGAAGAGA
AGAGAAGAGAAGAGAACTACCTCCCAAACCTAGGAGCTGT
TGTAACAGTTCTGAGTAAATGCTCTAAAATATACGTTTAT
TTGTATTGACTATCTGCCTTGTGCCTAGCCCTCTGCTAAG
AAGGAAGGCAAACCTAGGTGCTATGATGATGGTAGATGAT
TCAAGTCAGCCCGCAAGGAAGGGCTAAGCTATAGGTTGTA
TGGGCTGCAGAATCCAGAAGAGAAAGACAATTAAATGAAG
CCAAGTAACAGGGATGCGTAGAGAGAAGATTGGACTTGAG
CTGAAACTAGAATGGATAGGCTGTAGATATGCAAAATAGC
ATGAGGAAAGAGCATTCTAGATAAGGGAAGCCTCAAAGGT
GGGAATGAGCCCAGTGAGCTCATGCTGCAGGAGACCCCAA
AGAGAATGCTGCCCATCATAGGGAATAAGCTCTGGAAAAG
GAACAATGTGGTGGAGGACCGTGAAAGGATCTTGAAAATG
TGCTTAGTGATTTAAAATTGACATACGGACTTTTCAAAGA
TTCCTCATCTCTCTACCCAAGTGGGCTAGCTCTTTTTACA
TTTTTAAATATACTTTTTACTTAAATACTACACGCCTAAC
TGAAGCTTTGGCAAACATGTCTTGAGTGTCAGCTGTGCCA
GGGCCCTGAATGGGGCTAGAGAATTGTAGATGAAGCTCCT
GACCACACCCTCAAGGAGTTCTCACGTGTACGAAGAGGCT
TGCATCCACACAGTTATAAATAGTGGTTGTCTCTAGGTGG
TAGAATTTGGGTGGCTTTTGTTTTCTTGTTTGTAATTTTC
TAATTTTTTTCCAACTTTCTTCAAAGAGAAAAGATTATAT
TTTTATAAAATTAACAATAATGTCAGCTGGGCATGATGGC
TCACACCTGTAATCCCAGCACTTTGGGAGGGCGAGGTGAG
TGGATCACTTGAGGTCAGGAGTTCGAGACCAGCTTGGCCA
ACATGGTGAAACCCTGTCTCTACTAAAAATACAAAAATTA
GCCAGGTGTGGTGGCAGGTGCCTATAATCCCAGCTACTTG
GGAGGCTGAGGCAGTAGAACCATTTGAACCCAGGAGGCAG
AGGTTGCAGTGAGCTGAGACCATGCCATTGCACTCCAGCC
TGGGTGACAGAGCAAGACTCCATCTCAAAAAAATAATAAT
AAATAAAATAAAATAACAATAACAGTAATGTCTATGTGAA
AATCTGACGTGATATATAGGGTGGAGTTTAAAAACGGAGT
GCTTGGGGAAAGGGATGCTATTTCCCTTGTGTCAAGAAAA
AATAATAAAAGCTAAAAAACAAAACAAAACCATTCTCCAG
ATTATTTTCAAATAAATTCATAGAGAGATACTATATAAGA
CAGTTCTGAAGTTACACAAAAGAAAACGACAAGGGAAGAT
GTTCTAAATACACTAAACATACTGTTGGAGACAGTGCCCC
AGGGACCATGTAACTCTCAAGGCCTTTAATAAAAGGTCCT
CTGAGAAGGTGGCGTTTAAAGCCAGGGACTCGGTGCTAGT
TCCCTTTCTTCTCTTAGTAGCTCTGGGAGTGCCTGTCAAG
AACAGCTTGAACCAGGGTTCCCTCCATTCATGCAGTTTTC
TACCGTGGTCCGTGAGCAGACAGCTCTTTAAATCACATCT
GCCAAGGTCAGCCAGGCAACACCAGTCTCAAAGGTAGAAG
CGATCTTCAGAGAATACCTAATGTTCCCTCAGGTCTGTTA
CCTGCTCCTTTCACCCTTTCCTCTCACTTGCCCTTTCACA
TGCAACAGATGAGAAGGGTCAGGGCTTTGGGTTCAGAGTT
GAACTGCTTCAGCTCACTCTGGCTTCTCCCTCTGCTGACT
GTGACCTGGAGCTACTTACTAACCTCTCTAAGTCTGCTAA
GACACATTTTCACCTTTTGTAAAATGGGCATGTGGATAAA
AGGATGGATGGATGGATGGACAGACGGATGAATAGATGGA
CGGATATAGAGATAGGTGGGTAGCACTTTGGGAGGCTGAG
GCAGGTGGATCACTTGAGGTCAGGAGTTCGAGACCACCCT
GGCCAACATGGTGAAACCCCATCTCTACTAAAACTACAAA
AATTAGTTGGGTATGGTGGTGGGTGCCTGTAATCCCAGCT
ACTCAGGAGGCTGAGGCATGAGAATCGCTTGAACCTAGGA
GGCAGAGGTTGCAGTAAGCTGAGATCATACCACTGTACTC
CAGCCTGGGTGACAAAGTGAAATTCCGTCTCAAAAATAAA
TAAATAAATAAAAAAGAGACAGGTAAGTAGATAGATTATA
GATAGATAGATGATAGATAAAAATTGATCTTCCTAACTAG
CTTCCTGCTTCCAATGCTACCCTCAATCTCATTTTCAATT
TAATCAGAATTACACTTTCCCATGCTTTTTTAAAAAATCA
AATAATTCTACAAGTCCTCTCACGAAACAATAGCATTCCC
CAGTCATTCCTTTACCATCCTATTTCCCCCTCTCTGAAAA
CAGCCACCTTCAATTTGTTTAATTAAATTAATCTATTGTA
TTTACCTCCATATGTCTGAATAAATCATTACTAGTCAGTT
TTTGGCATTATCTATTGATTTGCTGCTGAGGAGAATGAGG
CTGTGGCTTTTGTTCTCTGACTGCACCTCCTAGTTACCCT
ATCTTCACAATCCACTACTTTTGATTTAATAATCAGGATT
TACATTATTATTACTCTGTAAACCAGTGATTTTTCTATCT
GGCTCAGCAATGCCCGTAAGAGGAAATTTGAAGTGTGGGG
CAGCATTTTGGTTTGTCAGAGTATTGGGTTAGGAGGAGAA
ACTGGATCAGTGGCGTCTAGTGGGTAAGCATCAGGGATGC
TATAAATTCTGCAATATGCAGAACATTGCTGCACAAAATA
TTCCCCAAATATCAGTAAGTCCTCCTGAGAAGCAGTGAAC
ACTATTTACTGCTAATCCATGCAGTATACAATGGTTACCT
TTCTTTCTTGGGCAATGTTTTCTTTCCCTGGAGTTAACAA
TTGCCTTGATGTTTTCATTTTTATCCTCTGAAAGCTTTCA
TAATCATCTCTTTGTTCCTCAGTATTCTGATATTTCACAA
TGTATGTTAGTACGTTTTCATCCACAGTGTTGGGCATTCA
GAGAACCCTTTCAATCTGAAGATTTCTGTACTTTAGTTCT
GGATTATTTTCTAAAACTGTTTCTTGATTTTTTTTTTCCA
TCTCTTTTCCATGACTCTTTGATTAATTCATGTTATGTAA
GTTTTGGAATTCCCAGTGCTCACATTTTCATAGTTTTTTT
CTTTTTTTTTTAACCTTTTTTTTTTTTTTTTTTGACAGAG
TTCGCTCTGTCACCCAGGCTGGAGTGCAGTGGTGCAATCT
TGGCTCACTGCAACCTCCACCTCCCAGGTTCAAGCAATTC
TCATGCCTCAGCCTCCCAAGTAGCTAGGACTACAGGTGCA
CACCACCACACGTGGCTAATTTTTGTGTTTTTAGTAGAGA
TGAGGTTTCGCCATAATGGTCAGGCTGGTCTTGAACTCCT
GGCCTCAAGTGATCTGCCTGCCTCAGCCTCCCAAAGTGCT
GGGATTATAGGTGTGAGCTACTGCACACAGCCTAATCTTT
TCATTTGCTCTATTTCCAGGAAGAGTTCCTCAGTTTTTCC
TTTGAATCATTCCACTGAGTAGATTTTTGTTTTGTTGTGA
CGTTTTTAATCACAGCTATGGCGGTGGGTATAGGTCCCAA
GATCTTTTTGTTTTCTAAAGGTTTCTATTTTCTAGCATTC
TATCCCTGATCCACAGATGCATTATCTTCTTTTATCTTTT
CAGGGAAATTAGTATAAATAACTTTTTGTCTGATTTTGCA
TTTTCTTTTTCTTATAGGGAAACCTCCTCCATGATACTTT
GTTCTGTTTGTGCATTTGTTTGGCTTTAATAATTTATATT
ATAATATAAAAATGGAGCCCAAATGTCTGGTGATCCTTGG
CAGTCTGTGAATATTTAAACGAGGTGCTAAAAAGCTGGCT
AACTGCACATAACTATAGACCTCCCCACAAGGTGATCTAT
TCAGACTATTTCTTTGGGAATCCCCATGTCAGTATCTGAA
CTTCTTTTCTTAGACTAGTACAGTTTCCCCAGAAAAAGCT
CTTCTAATATCCTGCCTGAGGGTTATAAGTTTTGCTGTCA
ACTTTCTAAGAACTCATATGCTATGTAAACTTTCATTTAA
TTCGCCTGTTTTTATTCTGGTACCTCTTCTCCCACTGTGC
CTGGGTAACTCTAGAGACCCTCAGTTTTCACCCCTTCAAA
GAAGGAATCTTCAGTCTTCTGGAGAGGGCAGGAAGGACAG
TCACCAACTGCATGGAATGACAGAATCAATTTGCAAGTCT
ATTTGCTTCTTAAACTGACCATCAACCAATGCTTCAACGT
TCACCTCGACCTCATTTCCAGAGGCACCTGATCTTGGTGA
TCTCTGAGCCTTTGCAAGAGCTTTGGAGGGGAGGGTATCT
ACAGAACAAATCAGAATCTCTCCTTCTCCCACTGTCACCT
CATACCTGACAAGTCAGGTTCTTTCTTGGAGCTGACAAAT
CAGATACCACTCATCCATCTGTTTTTCAGCTTCTGAAGTA
GTGTTGCCATCATGTCCTCTTTAATTTTCATCGTACTTAT
GGGTTTTACCCTTTCATTTAAATTTCTGAATGGTCATTTT
AGTAGGGTGTTGGGGAGAAGCAGAGAGTAATGGAAACATG
GACCCACTGTCATCTTGCAAGTCCTATGGTTCAGTCCTTA
CACAGCAGCCAGAGTGATATTTTTAAAATTCATATTAGGT
CCTATTACTACCTGGAACCCAAATTGTCAATGGCTTTTCA
TTATCATTACAATGTATTTCAAACTCTCTCTGGCTTACAG
TTTACAAAACTCTACATTACCTGGGTTCTGACAAATCTTT
GGCCCAATTTTCTACCCCCTTGCTTCTTTTTCACTAGATC
CTAGTTGCTTTGGCCTTTGTTACTCACGCCACGCCTATTC
CCACCTCAGAGCCTTTGCACTTACTGTTCTCCCTGTTGGG
AAGCTTTTACCCCCAGGTCTTCCAGCAGGCTAATTTTCTT
TTTTTTTCTGAGAAAAAAAAACTCTGTTGCCCAGGCTGGA
GTGCAGTGGCATGATCTTGGCTCACTGCAACCTCCACCTC
CTGGGTTCAAGTGATTCTCCTGCCTCAGCCTCCCGAGTAG
CGGGGACTACAGGCGTGCACCACCACACTCAGCTAGTTTT
TTGTATTTTTAGTAGAGATGGGGTTTCACCCTGTTAGCCA
GGATGGTCTCGATCTCCTGACCTTTTAAGCCACCTGCCTC
AGCCTCCCAAAGTGCTAGGATTACAGGTATGAGCCACCAA
GCCCGGCCCCAGCAGGCTAATGTTTTGTCATCAAAGCTCA
GTGTAAATGTCACCTCCCCAAAAAGACTTTCCATGATCAC
TCAATCTCAAAGAGCCAGCCAGTCACTTACCACCATATTA
TCTTGTTTAATTCTCTGCACAAGCTTGTGCATGATTTGAT
ATCATTCTTGTTCATTTGTTTGTTTGCTGTGTTTATTATA
AAAATGTAAGGTCGGTGAGAGCAGGGGCATTACTTTCTTA
TTCACTTTATCTTGGTGCATAGAATAATTCCTGTATTAGT
CAAGGTTGTCAGAGAAGCAGAACCAATAAGCTGTATGTGT
GTGTGTACAGAAAGAGAGATTAGTTATAAGAAATTGGCTC
ACGTGTATGAAGGCTGAGAAGTCCAGACCCAGGAGAGCTG
ATGGCGACAGTTCCAGTCAGAACCTGAGTCAGAAGGCAGG
AGAAGACTGACATCCCAGCTGGAAGACAATCAGACACAGA
GAAAGGATTCTTCTTATTTGGGCTTTTGTTCCATGTAGGC
TTTCAACGGTTTAGAAAAGGTCCATCCACATCGGGGGAAT
AATTTACCTTCCTCAGGCCATCTATTCAAATGGTAATCCC
ACTTACTGGGTACAGTGTTGATTATTTGAGTGATGGATAC
CCTAAAAACCCTGATTTCACCACTCTGCAATCGATGCATA
CAACAAAATTATACTTGTACATCATACATTTATAGAAATG
TAACAATAGAAATTAAATTAAAATGTTAAAAATGTTAATT
TCACCCAGAAACTCCCTCAGAAAAACATCAATATTTGGTT
AGAATATTGTCTAACTGGCCAGGTGTGGTGGCTCACACTT
GTAATCCCAGGACTTTGAGAGGCAGAGGCAGGTGGATCAC
GAGGTCAGGAGACCGAAACCATCCTGGCTAACACAGTGAA
ACCCTGTCTCTACCAAAAATACAAAAATTGAGCCAAGTGT
GGTGGCACATGCCTGTAGTCCCAGCTGCTCTGGAGGCTGA
GGCAGGAGAATCACTTGAACACAGAAGGTGGAGCTTGCAG
TGAGCCGAGATTGCACTACTGCACTCCAGCCTGGGCAACA
GAGCAAGACTGTCTCAAAAAACAAAATACATACATATATA
CATACACACACACACACACACACACATATATATATTAGAA
TGTTATCTAACCAAATATCTGAATATTGTCTAACCAAATA
TCTGAGTACCCTGTGGTCCAATCAAGTTGACACATAAAAT
TAACAATTATACTGCCTGACATTGTTCAATAAGTGTTTGT
TGAAAGAACAAACAAATAAGTAGGGAGAGAGGGCAAGATG
GCCAACTAGACACAGCCAGGTGGAAGAGCTGCCACCAAGG
GACTGGGTTGACTGGCGCACTCCTCAAAGACCTTCAGAGG
GAAGGCACTGAGAATGAACTGGGGGCACAGGGGAGGACAC
AGAAGCTGGGCTGAAGCGGGAGGAAACTGGGAACACTGCA
TGGGGCACCATGCACTGGGACTCACTCCTGGCCCCCGACA
ACTCTGGGGGAATGAGTGAGTTGAACTGGCAAGGAGCAAC
CCACTCTCACCATGGGCGTCTGGAATCCTGGCAGGAGAAG
ATCCCTTGACCACCACGGACACCCGAGTTGGCAGGGAGAG
CTGCTTAGAGAAGTGGTCGGAGCAGCATAGTAGCTGAAAT
CGAGCCCAGAAGGTTTGGTGTGGGAGTATGTGTAGCACAG
CACAGCCAGGGACACCCATCTCCCTTGGCTCAATTTGCAC
CCATAGGAGACTTTAACCCTAGGGGAACTGTCAGACCTGA
ACTCTGCATGGTGGTCTTGCATATCAAATGGGGCCAGTCT
GATCTGAACCTGGCCTCTCCCAGGGTCCCAGCCAGGCCAT
GCCTGCTTGCAGGGCAGCCTCGGGTTCCCTGGGAGCTCAC
ATCATAACTTCTGTGTGGGCAGATCCTGCCTGTCCGGTGG
ACAGCTCCACCAGGGTGGCCCCCATGGCCACTCACCAGCC
CACTTGCTCCCTCCCCACACTGCAGCCTTCCCCTGGATCC
ATGGCAAACCCCCACATCACTTTGCCAGCACATGTCTGCA
CAGGAAAGTTTTGCCTTCCTTGCCCCACCAGTGCACCTGT
GTGCATGTAACCTGCCCTGCCACTGCTGCAGCAGGAGTAC
ACGCCACCCTCACCTCCCCTAACCTGACTGCCGTTGCAAT
TGGAGCCTTGGTGGGCTCAGAGTCAGACAGCCCCACCCCC
ACCAGCACCCTGCCCTTCTGCAAACACTGCCGCAGGAGCG
AAACTAGACGCACAGAACCGTGGACCCTCCCCAACCCTGA
GTGACCACCCCTGCCTATGGCACACAGAGAAAACACACAG
ACCTGTGCCTGCCAGCACCCTGCCCCCATGCTCACACCAC
CACCAGCACGACGACCATGTGCACAGCTGCCATCAGACCC
TCCCAACCCCCACAGCCATGCTGCCTCTGCCATAGTGAAT
GCACCCATGGAGGCAGGCACTCTGGCAGCCACTAGCACCC
TGCCAGAGCCATCAAGCATGCACCCCACCATACTGCCACT
GCAGGCACATGCAACAAGGATGGATCCCATAGCTATCACA
TTGCAAAATGCTTTGGCTGACACCATCCATCACAGTGTAG
TGCCCAGCAGTCTAGAAGTGCCTCAGCACTCCCAGCCCAG
TGAATTCCTAAACTCAAGGAGCCAGAGAACAAAGTTGGGG
CCTGCTACAAGTCCCTCAGAGTTAGAGCACATAGTCCAGG
AGTTGGGAGCTGAGCACTGGCCTTCTAAAATCTTCCAGAA
ATGAAGCCAGTCAGCTAAATCCACCTTACACCACAATCAA
ACCCTCAAGGTCCTCAAATAGGATAAAAGGGGGAAAATCC
CACCCAAAGACTGAAGAAACATCGGCCCACTAAGATGACA
AAGAGCCAATGCAGAAACTCTGACAACTAAAAAGCCAGAG
TGCCGTCTTTCCTCCAAATGACCACACCATTGCTCTGGCA
AGGGTCCTGAATCATCGAGCTTTAGGAAAATGTTGAAACC
CCATCGAAGGAAGCTAAGAATCACAATAAAATGATACAAG
AGCTGACAGACAAAATTAGCCAGTATAGAAAAGAATGTAA
CTGAGCTAATAGAGCTGAAAAACATACTACAAGAATTTCA
TAATGCAAACGAAGTATTAATAGCAGAATAGACCAACCTG
AGGAAAGAATCTCAGAGCTTGGAAACTGGCTTTCTGAAAT
AACACGGTCAGGAAAGAATAGAGAAAAAAGAATAAAAAGG
AATGAACAAAAGCTCCAAGAAATATAGAATTATGTAAAGA
GACCAAATATATGACTCATAGGCTTCCCTGAAAGAGATGG
GGAGAGTGTAAGTAGCTAACGTATTTTAGGATATCATCCA
TAAGAACTTCCCCAAACTATGGAGAGAGGCCAACATTCAA
ATTCAGGAAATGCAGAGAACCCCAGTAAGATATTTCACAA
GAAGATCATCCCCAAGATACATAATCATTAGATTCTCCAA
GGTCAAAAAGAAAGAAAAAATGTTAAAGGCAGAGAAAGAG
AGAAAGGTCAAACCACCTACAAAGAGAAGCCCATCAGACT
AACAGCAGACCTCTCAGCAGAAACTCTATAAGCCAGAAAA
GATTGAGGGCCAATGTTCAATATTCTTAAAGAAAAGAAAT
GCCAACCTGGAATTTTATACTTGGTCAAACTAAGTTTTAT
AAGTGGAGAAACAGCGATCCTTTTCAGACAAACAAATGCC
TAGGGAATTCGTTACCAGAATACCTGCCTTATAAGAGATC
TTGAAGGAAGCTCCAACTATGGAAAGATCATTACCAGCAA
CTACAAAAACACACTTAAATACATGACTAGTGACACTATG
AAGCAACCACATATACGAGTCTGCGTAAAAACCAGCTAAC
ATCATAATGACAGAATCAAATCCACACATATCAATACTAA
CCTTGAATGTAAATGGGTAAATGTCCCAATTAAAAGGCAC
AGCGTGGCAAGCTGGATAAGGAACCAAGACCCATTGGTAT
GTGGTCTTCAAGAGACCCATCTCACATGCAGTCACACACA
TAGGCTCAAAGTAATGGGATGGAGAAAAATCTACCAAGCA
AATGGAAAACAGAAAAAAGCAGGGGTTGCCATCCTAGTTT
CCAACAAAGCAGACTTTAAACCAACAGAGATCAAAAAAGA
CAAAGAAGGGCAATACATAATGGTAAAGGGTTCAATTCAA
TAAGAAGACCTAACTATCCTAAATATATATGCACCTAACA
CAGGAGCAATCGTGAATGGGATTGTGTTCCTGATTTGGCT
CTTGGCTTAACTATTGTTGGTGTATAGGAATGCCAGTGAG
TTTTGTACATTGATTTTTGTATCCTGAGAATTTGCTGAAA
TTGTTTATCAGTGATGGTTTTCTACAGAGGACACCTGTCC
TTAAACCTCCTAGGAATAAAGGTCTTTGAGAACCTCCTCC
TTTGTGCCTTCTACCTTTAGTAGTGCTTTATCCACACCCC
CAGCACAGCATTTGCTCCAGGGCTTTCTGGTGAGGTGTCT
ATTTCTTTGCCTTCCCTGCTAGATGACTAGCTCCTAAGAA
CACAGGCTACGCCTTATTAACTGTAATCTCCCAAATAAAT
GCTCAAGAATTCATAACCGATGGCTACAGTGAATCCAAGC
AATAACCATAATTAAACCGAGAAGAATCAGATTTCTTGGC
CATCCAGAAAGTAGTAGAGAGTCCACTATGTTGTTCATTC
TTAGCAATAAGTAGCTATTAAGAAACCTTAGCAGTCATGT
GCTAGGCAATGAATGGAAAATTAAAATAGCAATTGTCAGA
CACAGTGTGTTTTATGAAAAATTGCGGCCGGGCGCGGTGG
CTCAAGCCTGTAATCCCAGCACTTTGGGAGGCCGAGACGG
GCGGATCACGAGGTCAGGAGATCGAGACCATCCTGGATAA
CACGGTGAAACCCCGTCTCTACTAAAAAATACAAAAAGCT
AGCCGGGCGAGGTGGCAGGCATCTGTAGTCCCAGCTACTC
GGGAGGCTGAGGCAGGAGAATGGCGTAAACCCAGGAGGCG
GAGCTTGCCGTGAGCTGAGATCCGGCCACTGCACTCCAGC
CTGGGCGACAGAGCGAGACTCCGTCTCAAAAAAAAAAAAA
AAAGAAAAATTGCTTCAGAACATATTCAGGCAATTATGGG
GATGGAAACACACTGGGGCAGTCACAATTTCAGTGAAGTT
TTCTCCTCTGCTCCAGCCTTCCCAGTAGCAACCCTAAGCC
ACACATTTGAAAGGCTTACAACCATTCCTTTTTTTTTTTT
TTTTTTTTTTTGAGATGGAGTCTCTCTCTGTCTGCCAGGC
TGGAGTACAGTGGCAGGCTCTCAGCTCACTGCAACCGCCA
CCTCCAGGGTTCAAGCAATTCTCCTGCCTCAGCCTCCCAA
GTAGCTGGGATTACAGGCATGCACCACCATGCCCGGCTAA
TTTTTGTATTTTTAGTAGAGACGGGGTTTTGCCATGTTCA
CCAGGCTGGTCTCAAACTCCTGACCTCAGGTGATCCACCT
GCCTCGGCCTCCCAAAGTGCTGGGATTACAGGCTGAGCCA
CCGCACCCAGACACAACCATTTCATTATCTCTTCCCACCC
TGCCCCTAACCCCCCCATAACACAAAACTAATTAGAAGGT
ATCATCCTCACCTTAGCAACATCAGATATTGTGCAATGGT
TGCAGCGTACTTTCTGGTGACTGCATTTATACCCCACTGG
GTGCAGAATGAATTCATTTTCAGCCTTTCCCAGATAACTC
CTGATTCGGAGCACTCTTTGTTCAGCTGCCAGAAGTAATA
GTGCTTTTTATTTTAGGAATTCAAGAAGTTTCTTCTTTTA
ACATCCTCACATTTCACAAATAAATTGCTGAAGGCCATTT
AAAAAGAATGTCCTATTTTCTCAGCTATTTATTTCCTGGA
GCACCTACTTTTTCAGACCTGAAGACTTAATGCCATTCAT
TCATTACATCCAGTCAAGCTCCAGTCAAGCTCAAAATCCA
TGGCAGTCTTGGAAAGGTGCAATTTACCAGTCCCTATCTT
GGACCTGGAGTTTACAAATATATAGAATCTTATCTTGTTA
AGGCAGCTGAGGAGTTTCAAAGGAAAGGTGGAACTTGATA
ACTAGTCTGCATTTGTGAAGCCTGCCTGTAAGGACAGTCC
CTCTCCCGGGTTGCCGATAAGGCTTTGCCTTGTATTTTGG
TAAGAAAACGAGAGTACCGGACTTGAACATAAGGGTGATG
GTGAAGACTCCTCCTCAGAAAGTCATCTTCAGCCAAGCAT
GCCTTCCTAAAGTTAGCCAAGGCCAAGCAAGGTACATTTC
AATTTACAAAGAACGCAAGTGGAAACAGTGTAAAAGAGGG
TGCCCGGGAGGAACCGCCAGCCAGGTGCACAGGGTGGCCC
ACAAGCAGATGAGAAGTCAGACTCTTCCATCTTGCTACTT
GTTACTGCTCTTCAGTATCTATACACAGAAAGCGTAGAAG
TCACAGATTCTTTTTAAAAATTCTGCTATTTGTTTCACAT
CAGACTCCCCAGAACATTTCAGTTGAGTACGACAGCAAAA
CTTGCTGCTCTTTGCCTCTCCTTTAACCTTTACTCACTGG
TGCTAATAAATTCAAAAACAGCCAAAAGGTGAGCTGGAAA
AAGAAAATTGAGGACAAAAAAAAAGAGTTCAAATCAGAAT
AGCTGGTTCCTCGGCCCTTGTAAAACTTACTCTCTCAATG
AGTGCAGATGCCAAATGACTCTAGACTCATTCACTGATTG
CACGTTGCTGACACCTTCCCTTCGAAAACTCCACTGACAT
TTCAAACAGTGATGCCCACAAATCTTCTCAAAGAAAGATA
CCACTCACGCCTGTCATCCCAGCACTTTGGGAGGCCGAAG
CTGGTGGATCACGAGGTCAGGAGATTGCGACCATCCTGGC
TAACACGGTGAAACCCCATCTCTACTAAAAATACAAAAAA
TTAGCGGGGTCTGGTGGTGGGCACGTGTAGTCCCAGCTAC
TCGGGAGGCTGAGGCAGGAGAATGGCGTAAACCCGGGAGG
CGGAGCTTGCAGTGAGCCAAGATTGCGCCACCGCACTCCA
GCCTGGGCGACAGAGTGAGACTCTGTCTCAGAAAAAAAAA
AAAAAGAAAGATACCAAAGTAGAAAGATATCTCTTAGAAA
ACCTAAGAAATAGATGGTATATCAGAAAATTATTTTTAGA
CCGGGCACAGTGGCTCACGCCTGTAATCCCAGAACTTTGG
GAGGCTGAGGCAGGTGGATCACGAGGTCAGGAGATCGAGA
CCATCCTGGCTAACACAGTGAACCCCGTCTCTACTAAAAA
TACAAAAAAATTAGCTGGGCTTAGTGTTAGGCGCCTGTAG
TCCCTGAGGCAGGAGAATGGCATGAACCTGAGAGGCAGAA
CTTGTAGTGAGCCAAGATCATGCCACTGCACTCCAGCCTG
GGTGACAGAACAAGACTCTGTCTCCAAAAAAAAAAAAAAA
TCATTTTTAATCAAGCAAATCTTCTAAAGTCAACCTGAGC
CATCCCAGTGTGGATTTTGTTGATCAAATTTTTCTAACCA
ACGTAGAGGAGAATAAAGCAGGGGACCCAAGGAGAACAAT
CTCTGCCTCCTGTATTTTCATGAAATTAGAGCATCAGTCT
CTTTACCTGCTGTTCAGAGATATCCAAAATGCCCAGAAGT
AGTTCATTTGCAGAGAAAGATATACTTATCGTGGCCAGCG
GGAGGTAAGGGAGAGTTCTCTTTGCAGAACATGCAATTTA
AAGGCTAGTTTGGTGCTTGATACACAGAGGACAATCACTC
AATAAATGCTATTGACTGACAAATAACCTGAAAAGCAGTC
TGAATGCTCCTGGAATTAATGATCTCTTATCCCCCTTCAG
CCTGTTTTTATGTTGGCATTTGAAGCATCACCCTCAGGCC
TCTGTTTTAAACAAGTCATTTTGGATTCTTCTAGAGCTTT
AAGATGCCTTTTAATTTCATGGACCTTAAAGGTTTAGGGT
CAGACCACCAAAGATGATGAATGTGAATGGAGGAGCTATG
GCTTCTATGATTTTAAATAATCTTTCCTCAAATTGGGCTG
ATAGTCACTGAGTACACAGAGAACTAAGTCATCTTTCTCC
TAGCTGCCACCGATGTTCTGGCTGCCCTGGTAAATAGAAG
ATTCCAGAAAGCACAGAATGATGCCCATTTCCTCTTCTCA
TAGGTGCCTCTACCCCCAGTCTTTTTTTTTTTTTTTTTTT
TTGAGACGGAGTCTCACTCTGTCGCCCAGGCTGGAGTGCA
GTGGCCGGATCTCAGCTCACTGCAAGCTCCGCCTCCCGGG
TTTACGCCATTCTCCTGCCTCAGCCTCCCAAGTAGCTGGG
ACTACAGGCGCCCGCCACCTCGCCCAGCTAATTTTTGTAT
TTTTTAGTAGAGACGGGGTTTCACCGGGTTAGCCAGGATG
GTCTCGATCTCCTGACCTCGTGATCCGCCCGTCTCGGCCT
CCCAAAGTGCTGGGATTACAGGCTTGAGCCACCGCGCCCG
GCCTACCTCCAGTCTTGATCTGTCACCTCTTAATTTGTAG
ATGTATTGTGTGATGTCACCAGAAAAGCAACATTACAGCA
ACTTCCCCTCTTTTACATGTTAAGGTAAATTCTGTCTTTG
TGAACTTTCTTGGATGTATGAAAATGGGGTAAGAAGTGAC
AGGAGGGATGTTAAAAGGCATCAAAGCAAGCTGAGTTTAT
TTACATGGGAAACGGCAGATAATTTGGGGTCAATGAGTAT
AGACTAGAGACAGAAGGTAAGATGGCAAAAATAAAAAAAG
AAAAAGGAGAGCCACCAGAACAGAGTTGGAAAGAGTTTCG
AAAGAGGAAACAGCCCAGGCACAGTGGCTCATACTTGTAA
TCCCAGCACTTTGGGAGGCCGAGGTGAGCGGATCACAAGG
TCAGGAGTTTGAGACCAGCCTGGCCAACATAGTGAAACCC
CGTCTCTACTAAAGATACAAAAAATCAGCCAAGCGTGGTG
GTGCACGCCTGTAATCCCAGCTACCCTGGAGGCTGAGGCA
GGAGAATTGCTTGAACCTGGGAGGCGGAGGTTGCAGTGAG
CTGAGATCGGGCCATTGCACTCCAGCCTGGGTGACAGGGT
GAGACACCATCTCAAAAAAATAAAAGGTTGGCGGGGCGGA
TGGGGGGTGGCGCTGAGTTCAGATAAGGGAGAAAAAAACT
ACAAGAGTAACTGTCATGTTCGTGAGTTACTCACAAAGAC
AGGCAAGTGGGAAAAAGATTTTAATAAGCTTGCTCCGTAT
TGAGAATGATCTAGGGAATTATTCATAGTATTAAAATTGC
TTTTCAAAACTCGCTGCTGAATGTCAGGTTGCTGCTCTTG
CGAATGCCACACTGTGCCAAGCCTGGGCCACCAGGGAGCT
CAGCTTTATAGGAATTAGACAGGTTGTCACAGTTTCGCCC
AATTCAATACTCTACAGGTAGAAATGTATGTAAATGCATC
ATGTTGTTTTACTTGTCTCCACATTGCTTGCTAAGAAGTT
CCTCCTTAAAACATAGCGCCACAGAATCTGAGAGCTGGGC
AGGACTTCACAGTGAATCAAAGCAGGCTGAATGCTCAACC
CTACTGAATTTAATTTAAAAAAAGAAAAAGTAACCTTTTG
TGATTTCTAAAGGTTGTATTAATTTTAGAACTTGGGGTGT
ACTTGATATAGTTCTTTTTATAATAAACTATTTAAATTCT
CACACTCGCAAGTTATTGATTGATATCCTTTTTTGGTAAC
AGCTTTACTGAGATATAATTCACATACTGTACAATTTACC
GATTTAAAGTATACAATTAAGTGCTTTTTAGTATATTCAC
AGAGTTGTGCAAGCATTACCACAATTTTAGAATATTTTCA
TCACTCTAAAAGAAACCTCATACTGTTTCACTATCACCTC
TGAACCCTGCTATCAGCTTTTTCCATAGCCAACCACTAAT
CTACCTTCTGTCTCTATAGAAAATCTGTTCTAGACATTCA
TACAAATACAATGATAATTTGTGGTCTTTTATGACTGACT
TCTTTCACCAGGCATCATGTTTTCAAGATGTATTCATGTC
GTAGTACGTATCAGTGATTTTTATGGACCCTTTTTAGCCA
CATGGTATTCCATTGTACAGATCTACCACTTTTGCTTTAC
TCTTTCATCAACGGATGGTCACTTGGTTGTTTCCAACTTT
TGGCTGTTTCAGCTATTATAAGTAATGTTGCTATGAACAT
TCAGGTATAGATTTTCATGTGGACATATGTTTTTATTCCT
CCTGGATATATACCTGGAATTGCAGAGTCATTGAGTGACT
CTATGTTTAACATTTTGAGGAGCTGTCAGACTGTTTTCCA
AAGTGGCTGCACCATTTCCCATTTCCACCAGCAATATATG
AGGGTTCCAATTTCCCCATATCCTCACCAACACTTGTTTG
TATCTGACTTTTTTGTTACAGCCATTCTAGTGTGTATGAA
GTGATTCATTGTGGTTTTGATTTGTATTTCCATGATGACT
AATGGTGTCAAGCATCTTTTTATGTGCTACTAGCCATTTG
TTTAAATAACAGAGAAATCTCTATTCATGTCTCTGTCCAT
TATTGGAGTTGGTTCTCTTTTTATTCTTGAGTGGTATGAG
GTTTTTATATGTGCTAGATACAACTCCCTTATCAGATATG
ACTTTCAAAAATTGGCTCCCATTTTTACCATGGGTTTTTA
TTTTATTTTATTTTATTTTGAGATGGAGTCTCACTTTGTC
ACCCAGGCAGGCATGGTCTCAGCTCACTGCAACCTCCACC
TCCCGGGTTGAAGTGATTCTCCCACCTCAGCCTCCCGAGT
AGCTGGGACTACAAGCCCATGCCACTGAACCTGGTTAATT
TTTATATTTTTACTAGAGACAGGGTTTCCCCATGTTGGCC
AGGCTGGTCTCAAACTCCTGACCTCATGATTTCCCTGCCT
CAGCCTCCCAAAGTGTTGGGATTATAGGCATGAGCCACCG
TGCCTGGTGGGATGTCTTTTCAACTTCTTGATAGCATCCT
TTGGAGTATGAAAGTTTTTAATATTGATGAAACCCAATTG
ATAATTTTTTTAATTGATTGTGCTTTTGCTCTATTTGGCC
ATTGCCAAATTGGGGGTCTTGAAGATTTACTTCTATGTTC
TCTTTTAAGAGTTGCATAATTTTAGCTCTTACATCTAGGT
CTTTGATCCATTTTGAATTAATGTTTGTACCTAGTGTGGG
GCAAGGGTCCAACTTCATTGTTTTGCATGTGGATGGCCAA
TTGCCCTAGCACCATTTGTTGAAAAGACTATTCTTTCCTT
ATTGAATGGTCTTGGCACCCTTGTTGAAAATCAATTACCT
ATAGATGCGTTGGTTTAATTTCTGGTCTCTCAATTCTACT
CAATTATGGCAGTACTCTCTTGATTAACATTAGTTTATAA
TAAGTTTGAAATCAGGAAGTGTGAGTTCTCCTACTTTGTT
CTTTTTCAAGATTATTTTAGCTATTCTGAGTCCCTTGCAG
TTCTGAAATTTAGACTCAGCATGTCAATTTCTACAACGAA
GCCAGCAGGAATTGTGTTAAATCTGTAGATCAATTTTGAG
AGGACTTTCATCTTAACAATATCCCAGTCTATGGAAATGG
AATCTCTTTCAATTTATTGAAATCTTATTCAATTTATTTC
AACAATGTTTTGTAGTTTCCAGAGCATAGAAGCTTTGCAC
TTCTTTGTTAAATTTATTCCTAAGTATTTTATTCTTTTTT
ATGCTATTATAAATGTAATTGTTTTACTTTCCATTTAAGA
TTGTTTGTTGCAGGTGTATAGAAATATAATTAATGTTTAT
TTATTGATATTATATTCTGAAATCTTGATGAACTCATGCA
TTAGTTTTTAAAGTCTTTTAGAGGATTTCTTGAAATTTTC
TACATATGTAATTCGGTTGTCTGAGACTAGAGACAGCTTT
GTTTCTTTCTTCTCTATGTGGATGCCATTTATCTCATTTT
CTTGATGAATTGCCCTGGCTAGAACCTCCAGCACAATGTT
AAATAGAAATGATGAGAACAATACATCTCTGCGGGTTTTT
GTGGATGTCCTTTAGCAGGTTGAGGAAGTTCCTTCTATTA
CTAATTTGTTGACTGTTTTTATCAAGAAATCATGTTGGAG
TTTGTCAAATACTTTCTCTATTGAGAAGATCGCACGGTTT
TTGTTTTTCATCACATCAATATGGTATATTACATTAATTG
ATTGCAAATGTTAAACCAACCCTGCATCCTTAGGATAAAT
CTTACTTCTCCGTGTGCTTAGTTCTTTCCGTATGTTGCTG
TTTTTTCTAGAATTTTCTTGAGGATGTTTGCCTCTATATT
CATAAGAGATATTGGTCTGCGGTTTTCTTTTCTTTCAATG
TCTTTGGCTTGGCATTATAGTGATACAAGACTCATAGAAT
GAACTGGGAGATGTTCCCTCCTATTCTACTTTTTGGAAGA
GTCTGTGAAGAATTGATATTAACTCTTCTTTAAGTGTTTG
ATAGTGATCCATTCATTTTCTTATTCATAAATATTTGTCC
AGGGCCTCCGAGGTACAAGGCATTGTTCCATATACTAGGG
ATACAGTAGTAAATAAGTTCCCACCCTCGGAAGGCTAACA
TTTTTGCCAGTTTTGAGAGTTTTGTTTTGATACCTGAAAC
TTGAATATTTAGTTTATTTCTACCCTTCCCTACATTAACT
TAAGATTTAATAACAACAAAAGAAGTAGAAGATAAGGACA
TAGATCAATTTAGTATTCTGATTCCCATGGGCTCCATTCA
GGATGTAGCATAAAATGAACTCTTACTCTCTTTTCCCCTC
TTCCCACCCCACATATACTCATTTTCTTTTTCCCTCTCTC
TCCCTCTCGCTCTTTCTCTCCTTCCTACTTCTAAACTCTA
CCTCCTGATCACTGCCCTGCCTCCCTGTTGACACTTACTC
TTGCAATCTAATACAGGATTTTTAAAAATATATGAGTACC
TTACCTAAAATAATCCCTGCTACTGTGTCAACTAGCAAAT
GTGTCGTCTTCCTTAGACTTCTCAGTCTTTGAGAAGTGAT
GAGGATGGCAGGTTCTACAGCATAGGGGAGGCACTCCTGG
GCGTGCGTGGAGTGCCAAGGGCTTTCTTTATCACTCTAAT
CACAGCATCATGACAGTTTCTACTACAGGCAGGACTTGTT
CCGACTTTCCCTGTAAAGTTTTCCCCCAGGGGTTATAGGA
AAGTTTGTATTCAAGACAAGACGTCTGTATCTCTGCCACA
GATTCTGGAGATGGTCAATGCTCCCTGAAATGTCTGAAAG
GAACCTTTCAAACCGCGTCCCCAGCAAAAGAATATGACTT
TTCCCCATATAAGACGCAGCAGAGCATTCAATCCCGGACA
GCCACACGATCCCCTTTGACAGGTTGATTTAATGCTCAAG
GAAGATTCTTCCAGACAGTATTATCATCAGTGACTGAGGA
CAGAAACTTTAGAAGCCGACTCTAAGGAAGAAGCGAATCT
CTACAGAATTGTCAACTCACTCTTCTAGTGATCACAAGCA
TAGAACCGGTACAATTCCTTCCCTGGTGATACATTTATTC
ACAGCCTTCAACAGACATTTGGAGACCACTTACCCTATAT
CCAGGACTTTGTCAAATAATTATGAAGCTAAGTAAGAAAA
GACTATTCTCCAAGACTCTGACCTCGTGGGGAATTCCCAG
TCCAGTGTAGCACAGGGGTCAAGGTACTTGCTCCCAGTTC
GAACTCCTCATGCTACCAGAGGACCTGGACAAAAAAACCT
TATAACGGCCTGAGGTTATGAGTTACATTTAGAGTTTCAA
TACAATGTAATTAACATCATAACATAAACAGGAACATTCC
AGGAAGTGTCTACACATCCCAGAATTCTAATCAAGTGAAT
AAATGCCTATGAGCACTTCTTTGTGCCAGGGACTATGCCA
AGTGTTAAAACACGACATTGAATAAGACACAATCCTTTGC
CTTTGAAAGGGGTACATTTAGTTCAGTAACTCGAATAAGA
GAGCAACTCTGTGAAAAGTGATAAACTTCTGAAAGAACCA
AAGGAAACTATAAACCACAAGGATTACTGTTACAAAATAC
ACTAAAGCCCTTGTAAGGCGCAACTTACTAATTAACAATG
TTCCACAAAGACTCAAGGTCCCTGGCAATCTTCAAATCAA
GTGTCAGATTACTCTCTTAATTGATTTGTTTTGTTTTGTT
TTTCAGACAGAGTCTCACTCTGTCACCCAGGCTGGAATAC
AGTCGCACAATGTCGGCTCACTGCAACCTCCACCTCCCAG
GTTCAAGCAATTCTCCCGCCCCAGCCTCCCAAGTAGCTGG
GACTACAGGCCCATGCCACCACACCTGGATAACTTCTGTA
TTTTTAGTAGAGATAGGGTTTTACCATGTTGCCCAGGCTG
GTCTCGAACTCCTCACCTCAGATGATCCACCTGCCTTGGC
CTCTCAAAGAACTGAAATTATAGGTGGGAGCCACTGCAAC
TGGCTGATCTGTGTCTTTTTAACCGAAAACATGACTAGAA
TGATACCTTTCCTGGATCTTGGTATCACAAACCATTTAAT
ATCTTCAATAAGGCAGAAAGCAATGTAAAATAAAATCCCC
TGTAGGTCAAGATGCATACTTAGCATAGATTTGTGTGGGG
TTTTTTTCTGATTTCCACTATTAGTTCCAACATTTGCCTT
GTACCCACTCTGTAGCAGTTGTACTGCAAAGTTGAGGGCT
TTATAAGAGGAAGGAAAATAGCCCAGTGATGAGGTCCTTT
CCTGGATCTTGGAGCAGCCCTGGATCCTGCTCCAGGAGTT
TATGGTCTAGGATGGGAGTGAAGACACCACTACAATATTT
TAGGTAGAAAGTGAAGTCCTGATGAAACCCTGTTAGGGCA
GGAAATTAACAAAGGAAGAAATAAGCTATGACCCAAACCA
TATTTTTTCTCTTTTTTTCTTTTTTTGTTTTTTTTGGTGT
GTGTCAGAGTCTCACTCTGTCACCGAGGCTGGAGTGTGCA
GTGGTGCAGTCATAACTCACTGCAGCCCTGAACTCCTGGG
ATCAAGTGATCCTGCCATCTCAGCCTCCTGAGTAGCTAGC
ACTACAAGCGTGCACCAACATGGCCAGCTAATGTTTATAT
CTTTTGCCGAGACAGAATCTCAGTATGTTGCCCAGGCTTG
TCTCAAACTCCTAGCATCAAGCAATCCTCCTGCCTCGGCC
TCCCAAAGTACTGGGATTACAGGCATCAGCCTTGTGCCTG
GCCCCCTATGATTAGCATATGTTTATTCATGTATTCTTAT
TAGTTGAGAACCCCATCTCCTATGTCAGAAGGCTACATGA
AAAAAAGAAGATACTAAGACATACAAGATAAGCTACCAGG
GATAGATACACAAGTTCTTAAGGCTGCTGGAAGGACTGCC
CATCTGGGCTCAAGCCAAGCGCAAGCTTGGCACAGAGGGA
CTCAGAAAGGCATCTGGACCAGAAACCACATCCTCGTGAG
GTGGTAGTTCACCATTTAGGTGAAACTAGAAGGAAAAATG
CCAACAATGCTAATGATCATTTGAAATGTACAAAGTGCCA
CTGCTCACCACCCTCCCTTGTTCAATCCCACACACCCCTC
TCCCCAGCCACACTGGGATCTTCTGGCTCCTGGATGTGAC
TAGGTTCTACTTCAGAGTCTCCACATATGCTGCACCCTCA
AGTGGAATATTCTTTCCCCTTCTCTCCCTTGGGTAATGGC
TACTCAGCTGTCAGATGTTAGTTTAAATGCAACTTTTCAA
AGCTCCTTTCTCTGAGTCTTTATTCTACAAAAAAGTGGCT
CTGTTGGCCTCTCTCATGGCATCTTACATACATTTTCTTC
AGAGCATTTTTTGCAATCTGTGGTTACGTATTTGTATTTA
GATTTCAATCTGTCCCCACTACTAGACTACCTCAATGAGG
GTGAGAATTACATCTGCTCACCACTGTATACCCAGTGCCT
ACCACATAGTAAGGTGCAAAAAAGTACATGATCCTAAATG
GATTTCAGGTTTGAGAGAAGATTTTCATAGGTCAGAGCTA
AGACCAATGGAAAGAAGACTATACCAACACTATAAATAAA
AAATTCTTATTTCCTTACTAGCATCATAATCAATATTAAA
TTTGTAATATAAATTAATTATAATGTATTTCTAAATTATA
TGCCCTAATCATTATGCTAAGTAAGGAACTTGCCATGTCA
ATAACTAATGAGATCTCAGACACCAACAGGGTTTGAGAGG
AAGCAACGTGTTCCCCTTGATTCTGAAAACAAGGGGGTGT
TGGGCACTGCCTGTGTATCAGCTACTTTGCTAGATGTTGA
AGATACAAAAATAAACAAGAAAATATTGATGATCCCAAGG
AGCTCCTCTTTGGTGATCATTCTTTTTTGTTGTTGTTTTT
TTGTTTTGTTTTGAGATGGAGTTTAGCTCTTGTTGCCCAG
GCTGGAGTACAATGGCATGATTTCACCTCACCACACCATT
GTGGTTCAAGCAATGAGCCACATTGCTTGAGCCACAAGCA
ATTCTCCTGCCTCAGCCTCCCGAGTAGCTGGGATTACAGG
CATGTGCCACCATGCCTGGCTAATTTTGTATTTTTAGTGG
AGTCGGGGTTTCTCCATGTTGGTCAGGCTGGTCTCGAACT
CCCAACCTCAGGTAATCCACCCACCTCAGCCTCCCAAAGT
GAGGGGATTACCGGTGTGAGCCACTGCGCCCGGCCAGTGA
TCATTCCTAAAGAAAACATTTAGACTAGAAGATCTACAAT
AATCTAGACAGAACTTCGTTGATCAGATTATAGAAGTCAC
CTAGCAAACTCCATTGAGACTGACCTGCAGACAGGTCCAC
AGTGATGGTGCAATGAGAACCTTGAAACAGCATCTTCTCA
GCTCCCTCGTGCCTGTCCACCAACAGCGCTTTAGGTGGCA
TGAGTTGATAGATGATCTCTGAATTCAATAAAAGGCATTG
CATCTGGAGGTAGAGATGGCCCCAGATGAAGCAATTCTGT
GAGGGAGACCTCAGAGATACAAGACAGTCCTTGCCTTCCG
CATGAACAGAGGGTTCCAGAAAGAGTGTATTAGTATGTAG
GGGCTGTTATAACAAAGCACCGCAGCCTGGTGGACTTAAG
CAACAGACATTTGTTTTCTCATTATTCTGGAGGGTAGAAG
AGTGAGATCAAGGCGTTGGCAGGGTTGCTTTCTTCTGAGA
CCTCTCTCCTTGACTTGCAAAGGGTCGTTTTTTTCCCTGT
GTCTTCCTATGGTCTTCCTTCTATACGTGTTCATGTCCTC
ATCTCCCCTTCTAAAAAGGATACCAGTCATATTGAAATAA
GGCCCCATCCTAATGACCTTAATTACCTCTTTGAAGACCG
TGTCTCCAAATGTAGTCACTTGATGAGGTAATAACCCCTA
GTAAGGGATTGGGACTTCGACATATGAATTTGTGGGGGAA
CACAATTTAGCCCATAGCAGCAAAGAAGCAGAATATTGAA
GACAAATTGCCCTTATTTCACACTTTTCACTTTAAAATCA
ACTTAGTCCCCTCTCCTTAGTCCTGTCCCTATTAAAATGC
CACTGCCCAGAAAAGAAAAACAAAGAAACCTGAAGCAGCA
ATGAGCTCATACTTACATTCACTAGGAAGGTAGGACACAT
TAAGCCAGTAGCTCCCAACGCCTGACTCACCAAAAGATCA
TCTTAGGATCAATTTTTGTAATCTAGATTACTGGGCCCCA
TCATGTTACCAAAATGTCAGGGGTTCAGTCTAGGTCCTGC
TGCTTGCCACACAGTAAGCCAACCAATCACTAACACAATG
AGTATTTCTGAAGAAGCCTTTAATTGGGTGCTGTAGCCAA
GGAGATGGGAGATGAGTCTCAAATCCATCTCTTTGGCTAA
CTAAAATTAGGTGTTTATATAGCAGGGAAGAAATGTAACC
ATGCAGGAAAACAGGAAATAGAAGTTAGAACAAGGAGTTG
GTCAACAGGAAGCAGGTAGTCAGTTAGGCAATCTTGAAGG
ATGAGGGTCTGTCATCTCATCATCCAGATGCAGTGATCTG
GTAAGTTTCAGTTCCTTTATACTATCTGAGAGGCTGAATA
GTTGGTTTCCTGAGAAAGGAACTCAGATAAGACAAATGCA
ACTTTCTCAAGTTTCAAGATTAGGAGTGCCAATTTCCATG
TTTATTCGAAAGAAACCATAAAAATCAGTTCGATGGGGGC
CAGGCACAGTGGTTCACACCTGTAATCCCAGCACTTTGGG
AGGCCGAGGTGGGCAGATCATGAGATCAGGAGATCGAGAC
CACAGTGAAACCCCGTCTCTACTAAAAATACAAAAAATTA
GCCAGGCGTGGTGGCGGGCGCCTGTAGTCCCACCCACTCA
GGAGGCTGAGGCAGGAGAATGGTGTGAACCCAGGAGGCGG
AGCTTGCAGTGAGCCGAGCGCCACTGAACTCCAGCCTGGG
TGACAGAGCGAGACTCTGTCTCAAAAACAAAAAAAAAATC
AGTTTGATGGGACAACTGGGTCAGTTTCAGTCATAAACCA
ATGAATTAGAAATATCTAGGGAGTCTGTATTTCTCTAAAT
CTCCTTGAATGTTTCTAGTAATTAGTAAGGTTTGAGAACC
ACTGCTTTTGACTTTCTGGCAAAATTAATAATTGTTTTCA
TGGAAAAAAAGTGTGTCTTGCCACTTCCATATTACTTCTC
TCCCATCCCCCTACCCCTGCTAAGAAAATTCTGCATAAGT
AAGATATAAATATTTGGATTGAGCTTTACCAATAAGCTTG
CAAATAAAGTTAAGACTAAACCTGAAAGAATTTACATGCA
TTCATCCAATCATTTATTAGAATAATTTAGCCACCAACTG
TTGGTGAGTACTTGCCATATGCCAGGCTGGACGCTACATG
CTGGGGATGGTTTGGTGGACACAATGTGGTCCCTGCCTTT
GGTCCAGCTCTTGTATGTTTCTGTGCATAAAGTCTCCTGC
TTTCAGAGGAGGCAATGGGATTCTTCAGCTTCCGGCGGCT
GTCTGAGGTTTAGACTCATCAAGGTGAGGAATGTATTTGT
TGCCAGGCTGGAGTGGGGAGCTTCTCCTGAGGGTTGTGGC
CCGATTGGAAAGCCAGCCACAAATCATGCTCAGATTGATA
GTGCTCTTAAAAATAAATTATCTCGGCCGGGCGCGGTGGC
TCAAGCCTGTAATCCCAGCACTTTGGGAGGCTGAGACGGG
CGGATCACGAGGTCAGGAGATCGAGACCATCCTGGCTAAC
ACGGTGAAACCCCGTCTCTACTAAAAAAATACAAAAAAAC
TAGCCGGGCGAGGTGGCGGGCGCCTGTAGTCCCAGCTACT
CGGGAGGCTGAGGCAGGAGAATGGCGCGAAGCCGGAAGGC
GGAGCTTGCAGTGAGCTGAGATCCGGCCACTGCACTCCAG
CCCGGGCGGCAGAGCGAGACTCCGTCTCAAAAAAATAAAT
AAATAAATAAATAAATAAATAAATAAATAAATAAATTATC
TCCTGGTCTTATGCTGCTGATGGTGTTGTCAAGAAGGACA
TTAATCCTATGCTCCCTTTAATCACATGCCAGTGTTGCGT
ACGAGCCAACTGAGACAAAAAAGGTACCTACACAGTTGGA
CACAGCAAACTGTTTAAATGACAGCCCTGGCTCAAACAGC
TTTTCCAGGATATGTGTGTGTGTGTGTGTTTGTGTGTGTG
TGTGTGTGAGAAAGAGAGAGAGAGAGAAATTCTCACTGGC
ATTTGCACATACATTTCCAAATCAGTACTAAGGGTAACCA
ATAGGCCTGGCCTGTTGGCCCAAGCCTAATAGTAAGGACA
TGGCATTTAACCAAGCTTAATTCCCCTGCTTGGTTTCTGG
CTATTCAAAGATAACTCCAGTGTCCAGACTGTAGCAATCT
TTGCTCCTTTCTGAATAATTGACAGGTTAAATATAATTGT
GCCAACAGCCAAGGACACTAAGATATTCTTGATTCTTAAA
GACACCAAGCAAATGTGAAGGGGATGATGAAACACAGATT
AGCCTCATCTAGGATACTGCTCTTTAGGCCGGACTTCCTA
TTGGTTAGTTGGGAGAAAGCAGATTGCCTTGTGGTTTGAG
ACCTGATATCCAGTCCAGTTGGTGCCCACAATGAGGAGAT
TCTTTGGAACTAAACAAATGGCGCTTGCTCACTCTTATCT
TGACCTCATGTTTATTCCTCAGCTCTTCCCTAGTCATGCA
AAGTGGATCCTATTTTTCTAGGCCTATATTCCAACCTACA
TCTGCTTCAGAACCAAGTAAGACTCCACCTCCACCCCTTG
CAGTAGTTTTTCTTGCCTCTCTAATGTGCATATCCCCTTC
AATTACATGACTGGACCAAGAAAAATCTACTTAGCCTTAA
GCCAATGACTCCAGATGATCATAAATAAACAGCAGAAATG
CTAAGGTCATCCCTGCATTGGCCAAGAGCTCTTTATTTTT
GCATACTCAGTGGAGCAGAGAAAAATGGATTCGAGCCTGG
GAGAATGTGAGTGTGACTACTGTTCATTGATGATCAGCTA
CTGCTGTGTTTTCAATAAAAGGATGGGTCTCTTCTCTCTG
ACCCTAGTTTGATTCAAATACTTTTATGCTCTAGTTCAGC
AATTTGAATGAATGTCAGCTCCCATATCTGGGGAGAGAAT
TGGGGCCTGAGATAGATTAGGATATTCAGCCCTCAACTTA
CCCCAGCAAGTTCTGACAATACTGTACCATCAGATGTAAG
CCATTTTAAATTCCCACTTATTCTCTGCAGAACCTGACTC
TCAACAGTAAATTACAGGAATAAAGAGCCATCCTCTGGAA
GTAGGAAGTGGGAGATTAATAACAAACAGAGAGCATAAAG
ACTAGTTAAATTTATTTATTTTTAATCTAAGTGCTCCTTT
TATTATCAGATTTGGGACTCAGGAGAATAAGGAGGTCAAA
GAGGTAGAGAGAATACACGTGGCTGAGATTATATAATACC
TTTCTAACACAGTAACAAAAGTGTCATAAACTCCCTGACA
TTTAATACCCTAAAGGACAGCTAGCAATCTTAAGGACTAA
ACAGCTTAGGAAATTTCCTTTAGAGATAAAGAGTGTGTCC
TCAGTCAAAGGGCTCTGGACTCGGTCCCTCCTTCACATTT
TATGATGACATAGGATGATTTGCTTACAAATTGAGAAAAC
AAACCACATCCGCAAGTGCCAGCTACGAGGCAAAACGGGG
AAAACAAATCTACCTATATTGGCCATTTGAAATGAAATAA
AACCTTTCTGATTAAGGTTTGCGGATTTCTTTCCTTGTTT
TCATCACAAAGAAAAGAGAAATGGAAAGGAAGGAAGAAAG
GCAAAGCCCACTGCTCTTTGAAATATAGATCACAAGGCCC
ACAGGACCATATTTTTCTTGGATATATACATTTTTATACA
ATTAAGCATTCCTGGAGTTGGGCTCTGTTAGGAAATGTAT
CCAACAACCTGATCACTAGCCAGAAACCATAGAGTGAATG
TTGAAGATGCTGACCCACATATTTCCAAGGTACCTTTAAA
ATACATCTTTTTAAAGATGATCAGTTCTTCTGGTGATTCA
CCTAGCTGGGCAGTCGTCCAACTTCACTGTCTAATGTCTT
TTTCCATGAACAGTTTCTCAGCAGTGGTCAGGGGAGCAGC
ACTGACCACCCAATGCTCCACTTGAGTTTAGGACATAGAA
AGCCACAAGAGAATGTTACTGACACCTCTACAACCAGAAC
AAGTGATAAGGTCTTCAAGAGGATACCATTTTTCAGCTCC
TCAGAGAGCTGAGATTATAAAGTAACCTACTGAATTAAAC
TCATGCTACTCCAAAGAGAGAGGAACATACAAGTTTTTCA
TTCCCAACGTAGGCCAAAAGTGGACATAATCTCCAAAGGG
AAAGAACCTGACAGGTTTCATCAACATTTCAAAACTTCCT
CTCAAGCTAAATTGATTTAAAAATGGCTATTAGGACTGGG
CACGGTGGCTCATGCCTGTAATCCCAGCACCTTAGGAGGC
TGAGGTGGGTGGATCACAAGGTCAGGAGATCAAGACCATC
CTGGCTAACATGGTGAAACCCCGTCTCCACTAAAAATACA
AAAAATTAGCCGGGCATGGTGGCGGGCACCTGTAGTCCCA
GCTACTCAGGAGGCTGAGGCAGGAGAACAGCGTGAACCCG
GGAGATGGAGCTTGCAGTGAGCCCAGTTCGCGCCATTGCA
CTCCAGCCTGGGCAACAGAATAAGACTCCATCTCAAAAAA
AAGAAAAAGAAAAAAAAACCTATTAGATGGCCAGGAACAA
TAGTTCATGCCTATAATCCCAGTACTTTGGAAGACTGAGG
TGGGAGAATCACTGGAGGCCAGGAGTTCAAGAACAGCCTG
GACAAGATAGCAGACTTGTCTCTACAAAAAATAAAAAAAA
TAACCGGGTGTGGTGATGTGTGCCTATAGTCCCAGCTACT
CAGAAGGCTAAGGCAGGAGGATCCCTTGAATCTAGGAGTT
TGAGGTTACAGTGAAGTATGATTGTGCCACTGCACTCCAG
CCTTGGTGACAGAGAGACCTTGTCTCTAAAATAAAAATTT
TAAAACCCTATAAGTCACTTAACAATTATTTATAAATAAT
TAATAATGACTAGCATTTAGCACATTATATGCTAAACTTC
ATATATTAGACCTTCTAACTCTTGAATCAAATATTGCCAC
TGAAAAACTTTTTTAATAGATAAATAACCCAAAGCTTAGC
AAAAGTGAAAATAATTTGCTCAGAAACTATTTTACAAAGC
CTTTAGCCCAAACCAGGCTACTCTTCCACTGCTGTTTGTG
ATCAGAATGAAAATCAGGAGGTGCTTACATTGCTAAAAGT
TTCTGAATATCTGAGGCAGATTTTCTTTTAAGTCCCAAGG
AATCATTGTGACATTCCCCTTGAATTGCAAAAGCGTGAAG
TTTTAAAACATATGCATGCTTTCAATTTAACTGCCCAAAT
CATCTGAATTGATTATGAAACCAGCCCAATATCCCTATAG
AACTGAAGTTTATAGGTTAAAAAAAAAAAAAAACGTAGAA
ATGGACCCCTCTGGTCTTAAAACTTGAGAAACTTACATTT
GTCTTATCTGAGTTCCTTTGTTAGGAAACCCACCATCAGG
CCTCCCAGATAGTATCAAAGAACTGAAACTTATTAGATCA
CTGCATCTGGACAAGGAGATGCCAGACCCTTCCCTAACTC
CTGTTCACCTACGCATAGTTCCTGTTGACCAAATCCTCTT
CCTTACCCCTCTCTAACTCTGTTCTCCAACGTGTAAATTC
CTTCGCTATTGTATAAACCCCTAATTTTAGTCAGTTGCAG
AGATGCGTTTGAGACTGATTTCCCATCTTTTTGGCTGCAG
CAATCAATTAAAGTCTTTTTCCTTGGCAATACTCATTGTC
TCAGTGATTGGCTTTATTATTATTTTAATCTATTCATTTA
TTTATTTTGAGTCTGGGCTATGAGACTGGCTGATTGTTGT
CTTTTTGGTAGAGACAGGTTTTCACCATGTTGCTCAGGCT
TGTCTTGAACTTCTGGGCTCAAGTGATGCACCTGTCCCAG
CCACCCAAAGTGCTGGAATTAAAGGTGTCAGCCACTGCGC
TCAGCCCCAGTGATTGGCTTTCTGTGCAAAGAGCAATAGG
ACCTAGATCGAACCCCCGACATTTTGTTAACAGTTATTTA
AATTCTCAAAGGAATTGTGCAGGGAAATTCAAGATATGCA
AAGACTAAACATTGCTTGAAATAAACATTTAGATGCCTTA
GCCCCTCATTGCATAATCACTCTTGACTTTTTTTCCCTTA
GGTGGTATATCTATGAAATTATTATAAAAGATATTATAAA
AATTAGAATTTAAAATGTAATATTCATTCCATGCATGCTT
TGTTCAGGAATGTTACAATGATTTAAAACTAGAATAAGCT
ACATCATCAATGGTATTTAACACACTACTTATAAAGGCTT
AATATTTAGAATTCGACCCAATTTCTATTTCAACACACTA
GACTGAGGTGGTATCACTTTCCCTTCTCATTTAAACAAGT
TGTAAGAAAGGCTGTTCAAAGGGAAAAACATACTTCCTAA
CACAGATAAAAGAGTATTCTGCGTCTCAGCCAGCCACGGT
GGTGGCTCATGCCTGTAATCCCAGCACTTTGGGAAGCCGA
GGCATAGATCACCTGAGGTCAGGAGTTCAAGACCAGCCTG
ACTAACGTGGTGAAACCCTGTCTGTACCAAAAATGCAAAA
ATTAGCCGGGCATGGTGGCCTGCCCCTGCAATCCCAGCTA
CTCAGGAGGCTGAAGTGGCAGAATTGCTTGAACCCAGGAG
GCAGAGGCTACAGTGAACCGAGACCTTATCACTACACTCC
AGCCTGAGTGACAGTGCAAGACCTTGTCTCAAAAAAAAAA
AAAAAAGAAAAAAAGTATCCTGTGTCTCTGAAACTGTTGT
GGTTACTTCATGGCTACATATTTCCATTAGTTTCATACCT
GTTTCCCATTCTTTGCTGAGAAACACGGGCTCAGAGTGTG
ACCACACTGGACCAGTCTGGCTCCACTTTTAGGTCACAAT
GTTGTAGTTGGTTTTCAGTTGTCATGGACCACAGATTGAA
GGTCACGTAGCCTGAGCAGGCCCAGAGGAACCAAGTGTGC
AACCACAGGGAAAACCTAAGAGCTCAGACTGAGGGGAAGG
GACTGAATTCAGACTGGATACAACACGGTAGGATCCAGGG
TCTAATTAGATCAAACTCTGGCATCACCCCATGGCAGGAT
CCAGACAGATCCTACCTCCCAGCATCATCTCATCGCAAGA
TCCAGTCAGACCACATCTCATCACCTTATGCTTATAAAAC
CAACCCAAACCCCAGCTCAGGGAGACAGATTTGAGCACGT
CCTCCTGTCTGTTTGCCAGGCGACTCGCAGTAAAGCTCTT
CTTTTCTCAAAAGCTAGTCCAATGGTATTAGCCTCTCTGC
ACCTTGGGCAGTGAGTTCATTTACTCAGTAATGAGAGGAC
TTAACTAAGAGTTACTTAGCACATAAGCCATCCCTGCCAT
GAACTACCTAGAAAGATGATGTTGTTGGCAATGATGATGA
TGATGGATAATTATGAAATAGTCACTAAGTGGCTGGCGCA
GTGGCTCATGCCTATAATCCCAGCATCTTGGGAGGCCGAG
GCGGGCAGATGACTTGACGCCAGGAGTTTGAGACCAGCCT
AGGAAACATGGCAGAACCCTGCCTCTACTAAAAATACAAA
AATTATCTGGGTGTGGTTGTAGACGCCTGTAGTCCCAGCT
ATTTGGGAGGCTGAGGCACGAGAATTGCTTGAAACCAAGG
GACAAAGGTTGCAGTGAGCTGAGATCGCACCACTACACTC
CAGCCTGGGAAACAGAGTGGACTCTGTCTCAAAGAAATAA
ATAATAAAAGTAAATAAATACATAATTAAATATTCACTAA
GTGTTTTATGTTAGATTATCTGGTTTAAAAGTCACAACAG
CTTTCTAAGGAGGATATTATTATTGTTGTTATTCCAACTT
TATAGATGAGGAAACAGCAAAAAAGATCTGAAGTGCCTTG
CCCAGGACCACATAGCTAGAGAGGATTAATACCTAGAGGC
AAACTCAATAATCTGATTTCAAAGCCATGTCCTTTGCTCT
ATTGTGCCTCTGAGCCACTAGCGCTTACCATGTTATATAA
AGTCTCTTGAACTCCTAGTCATAACTTGTTAAACAAGACC
TTTCGTCTACTGGCTTCAGATTCTGGATTCTCACAAATTC
CACTCATGGAAATAAGGTGTGTGGATGCATAAAATGCATT
GGAATACCCCTCACTTCTCCACCATGTCAATGTATTAATT
AGCACGTGCTTATTGCATGGTGGCAGCCTTTAGCTAGATG
CTAAGGAACGCTCCTACTTCAGGTTTTTAGCATCTGTTTA
GAAATATCCATTTTACTGGACCAGGCACAGTGGCTCATGC
CTGTAATCCCAGCACTTTGGAAGGCTAAGGCGGATTACTT
GAGGTCAGGAGTTTTGAGACCAGCCTGGCCAACATGGTGA
AGCCCTATCTCTACTAAAAATACAAAAATTAGCCAGGCAT
GGTGGTGCATGCCTGTAATCCCAGCTACTCAGGAAGCTGA
GGTGGGAGAACTGCTTGAATCCAGGAGGCAGAGATTGCAG
TGAGCTGAGATTGTATCGCTGCACTCCAGACTGGGCAAAA
GAGCAAGACTCTGTCTTACAAAATAATAATAAAAAGAAAT
ACTCATTTTACTATTATTCTATAAATTAGAAGTCACTTAG
AGATACTTTTTGAAGCAAGTTCTTGTCATCAAAGCAACCC
TCAGACACTCGGATCTTCAATGTTAGAATTTTTAAAAACA
TGACCATGTTCTTTTACAAAAAATCATGCTCAAACAGTTA
TCAACTGATGTCTGATCTCAATTCATGCAGCCAACTACCC
TAAACTGCCCCATTTTGGATTATTTTTAAGCAAACCCCAG
ATATTAAATCATCTTACGTGTAAATAACTCAGTGTGTGTT
AACAACTTCAGGAAAAAATTCCACAGAACCAGAATCTCAT
TATTATACTTTAAAAAAAAGTATTAACTTGTTACTATCAA
ATATTCAGTTAGCATTCAATTTCTCTGAAGGTGTCCTAAC
TTTTTTTTATACTTTGAGAATCATGTTGTTCTTTGTGGTA
ATTAAAGATTATCATTTCCCAAAGTGTCTTCTTTGAGATA
TTAATTGATGTTATGCAATTTTTAAAAAACATCTTGTGGG
CCAATAAATTTAGAGAACACTGCAGGAAAACAGAGTTAAA
CAGATTTCTCACTGCAGGAGTTTCTTAAGCCTTTGATACA
TTAATGTGCATTGAGACCTTCAACAGAGGCACTTGGTCTG
CAGCTCTTCCCAAATCGGTTTGAACAAAAATATTTATTTC
TGAAACACACCTTAGAAAACATTGCCATGGGCAATTCACT
CGATTTTTGTCTCAGTTTTCTTTTCCTTGCGTGAAATTTA
ATGGGGTTCATTTTGTCCTCCTAGAAATCTTAATGGAGAC
TGTTTTCACCTGTACACAGCCTAAATTCTGTTAATGAAGG
GATTGGTTCAGAACAGCGGTTACACTGTTAGCATGTGAGT
AGAGCAATGGCCACCATATTTTCTGCAACTAAAAGTTTAG
TACATGTTGGATTGATACATGGTTTGAATACATGACTTAG
CAAAAGTGCAGAATATTTAAACCAGCACTGTTCTTAGAAT
TAAGCATGTGTGGTCAGGCTTTTGGATAAAATGAAGCTGT
TCTTTACCAGGGAAACAGCCCATTCTTTCTGCGCAACAAC
TTGCATAGTGACTGTGCTTTCCAAAAACTGAGAGAACATA
TTGTACGAAATAGGATTTTTGCATCGCTAGGGGCTAGAAG
CGATCTGAGAAATATAGATTTAATTCCAAAAAAAAAGAAA
TGTCTAGGACATTTTATCGGTTTATAGAAATAACAAGGTA
AAACATTTGAAATTAGGAGTCTCCAAGAGGTTTGAGATGT
GCTGTCTTTGAAAGAGAAATGGCCGCATAGACTTATCTAG
TTCAGACACTGGATTTTCAGTTTCTCTTGAGGTACATGTT
CTATGTCTAGCACTCACTCCATAATCCTAAAACCAATACC
ATAGAGGAAAAAGTGGCTCAATTTATGTTTCAAAATGAAA
GCAGCTATACTGGCAGAGGACAATTATTTCCCATCTTCTA
GCAATGAGGGCAAGGGAGAAAATGGAAGGCTGAAATCGTA
TTATATTAGGATTGCACTCAGTTGGCCCAGGTGACCCTAA
TGTTTCTATAATATCCCCAGGATCATACCCTCCACCAGGG
CTAGTCTTTCAAATGCGCCCTATCTTTTAATCTAAAGCAG
TCACCATCCCTATGTAACGAGATGATGCATATCCACCAAG
GACCTTTCCAAAGCCTGAATCTTTTAGGACAGTCATATGA
GTGCAGTAGCCCAGGGGTTATGTGTGCTTTCAGGATTTTA
CTTAGCTAACTCGCTTTCGCTTGGGCAGAAACAGCAATCA
AATCAAAATGAGTGATGCTAATTGGGAGGCTGGTTGATTT
CTATTTTCTTTTGCATCAACTGCTCTGAGAGCAAAGTTAG
AAAAGTTTGTTTTCGCTGGCAGGCGTCAGGAACATGACTG
CAATTACCACCCTCTCATTTTCCAAGCTAAGGCTATAAAG
AGTGAAGAATGACAATGTCTTCTTCTACTGCGGCCACGTT
TTTTGAATTGCTGGTCTGTGCGAATTTCTCTGTTGCCTCT
GGTTAAGGACCAGGCACCTGCATTGAGGCATCAGCCCCAG
AAACCTGTGGGCACTGGGCTTGGCTACAGAGGTACAGAGT
CAGGCCCTAGACCTTCGGGGGTCTGCAGTCTAACTGGGGA
CAGATGACTAAATTATCAATCATGGAGTGTGTGGTCTCCT
TTCTTTCCAACTTTTTATTATGAAAAATGTCAACAGTCAG
AAAAGCTAAAGGAATATACTAAGCACCGACATACTCATCC
AGTTAGATTAAAAAACTAACAGCTGCCATTAGTTGCTTTA
TCGCTGTGTGTGTGATATTTTTGAACAACTTGAAAGTTGC
AGAGATCATGACACTTAAAACCCCTAAATAATTCAGCCAC
ATCTCTTAAAAATGAGAACATTCTCCTATCTAACCAGAGT
ACTACTATTATATTGAAGAAAATTTATAACTCCCTAATAC
CACTTAATATCCCATGTATATTCAAATATCCTAACTTGTC
CCCAAAACATCTTTTGGTACTGTTTTGTTCTAACCAGAAT
GCAATTAAGGTTTATACATTAGATTTGGTTGTCATGTTCC
TTTAGTATCTTTTTTTTTTTTTCTGGAGACAAGAGTTTCA
CTCTGTTGCCCAGACTGGAGTGCAGAGGCGTAATCTCGGC
TCACTGCAACCTCTGCCTCCTGGGTTCAAGCAATTCTCCT
GCCTCAGCCTCCAGAGTAGCTGGGATTACAAGTGCCCACC
ACCACTCCTGGCTAGTTTTTGCATTTTTAGTAGAGACAGC
GTTGTGTCATGGTAGCCAGGCTGGTGTCCATCCGCCTCGG
CCCCCCAAATTGCTGGGATCACGGGCGTGAGCCACCGCAC
CCAGCCTCTGTAGTACCTTTTAATCTCAAACAGTCACCAC
TCCTCTTGTGTCAGGACACCGGCGCCCTGACTTTTGGAAG
TGCTCACGCCAGTTACAGAATGCACTACTTTATAGATGTG
CTTCATTGCCCCCTCATGGTGTCCATTAATGATTTCCTCT
TTCAATGTTTCCTATAAACCAGAAATTATGTCGAAAGTCT
TCATTAACCAGATTAAACATGTTTGACAAGAAAACTTAAG
TGCACATATGAGACAGTGCAGCAGTTTTAGAAAACAATCT
GAAAGCTCCTCAAAATACGAAGCATGGAGTTCCCGCCTGA
TCCGGCAGTTCTGCTCCGAGATATACACCCAAGAAAAATG
AAAACGTGTCCAACCAAAAACTTGGAACAAGTGTTCATAG
CAACATTATTGATAACCGTCAAAAACTGGAAAACAACTCA
ACTGTCCATTAAATAATAGATTTTTTGTTAATGTGGCATA
TTCACTGGTGCGATGGCTCACGCCTGGAATCCCAGCACTT
TGGGAGGCCAAGGCGGGTGGATCACTTGAGGTCAGGAGTT
TGAGACCAGCCTGGCCAACATGGTGAAACCCTGTCTCTAC
TAAAACTACAAAAATTTACTGGGCATGGTGGCACACACCT
GTAATCCCAGCTACTCGGGAGGCTGAGGCATGAGAACCGC
TTAACCCAGGAGGCAAATGTTGCAGTGAACCAAGATCACA
CCACTGCACTCCAGCCTAGGTGAAAGAGTTAGACTCTGTC
TCAAAAAAAAAAAAAAAAAAAGATAAAATGTGGCATATTT
ATACAATGGAATGTTATACAAGGAATAAAGTGCTGATATC
TTGAGGAACCCTGAAAACGTCCTGGGTGAAAGAAGCCAGT
GACAAAAGACCACATAGTAATAATATATGATTCTGCTTAT
ATACAATGTTCATAATCAGAAATTATACGCAGAAAAGAAA
GTAGATTTGTGGTTGCCCAGGGCTGGGGGTGGGAGGAGGG
AGATAGAGAAATGACTGCTCATGGCTATGGGACTTCTTTT
GGGGGTGATGAAAATGTTCTAAAATTAGATTCTGGTGGTC
ATACAACTCTGTGAATATAAAAAGCCTTTGAATTGTATCT
TTAAATGGGTGGATTGTGTGATGTATGAATTATACCTAAA
TAAATCTGTCAGAAGAAAAAGAAAATGTTCATAGATGCTG
CTGTGCATTTTGTAGGGCGTCACATCAAGAGGCTCCCAAG
TTCACACCATCCCCTGTTTAATGATGCTCAACCTCTTAGT
TGAGACGGTGACCTCAGGTCTCTCCAGAGGAAAGGTTTGC
TTCCCATTGTACAGAGCGAGCAATCTGTGGGGTGACAGAT
TGTAAGTACACAAACAGCCTGCTCCCAGCATCTTCCCACC
TCATGCTTTAGCAGACACTGCTAAGTCTGGTAAGACACTG
CTAAGACTGACAAGTCTTACCGGAATCAATCATTTCACTG
GGACTACAGAACGGCCAACACTTCTTCTTACAGATTCAAA
AGCTCAGATGGTTTGACAGACTTTCCAGAGTCACTAGACA
GGATGGTAACAGAACAGGGACTAGAGCCCAGGGCTCCCTT
TTCTAGCCCACTCCTGGTGCCACTGCCTTAGGCTGTAATT
CACCTGTGTATAAAGAGAGCTTCCGCTGCACTGAGGGGCA
GGAAAGTGCTGAATAAGGAGTATTTGAATAAGGAGTATTT
CAAGGATCTGGCAGCAAAATTATTGCCTTGCAACCTGGAG
GAAATCCAGAAACACTTCCTGGATGAGGTTGGGCTGTTGC
TGTAGGCCTTGAAGGTTAATTAAGAAAACACAGGAGGATT
CCAGCTGTAGCAGAAGCAAAGAGTCCTGGCAGGGGAAAAA
CAGGGGAGTTAGAATTAGTTACAACCTAGCACTAAAGAGC
ATGAGCTCTAGAGCCAAATTGTCAGGATTTGAGCACCAGC
TCTGCCACTTACTACCATAACCTCTCAGTACCTTGATTCC
TTGGTTATGAAAAGGGGATCACAACCTCATGGGGTTTTTA
TGATAATTAAATGAGTTTGAGAACAGTTCCCAGCAACAGT
AAGTTATCAAAAATATTGGTTATCTTTACATTGCACAAAA
TGTTTGGATGGCAATTTGCAAAGAATAGGAGTGCTATAGA
AGTTAACGACAGCCAACTGCCTTTCCCTCTGGAAACATGG
CATTGCCCCTGCTCAGTAAGCCCCCTTGGGGACTGTTATT
GCAAGAGGCAAAGTGGGTTTTAGGGAAATAAGTCAGGATT
GAAACCAGGATATCTGGGTTGCAATCTCCCATCTGCCACC
AACCACTGAGTGATATAGAGTGAGTCCCCTGTCTTCTCTG
AGCCTGTCTCTACAGTGTCAAATGGAGCGGTTGGACTAGT
ACATGTTCAACGACCCTTCTGCCTCTGACTTCTGACATGT
GATTCTAAGAGTCTTCAGTGGGTATTTCAGCTCCTGCATC
CTGCTCAGGGCTGCTAGGTTATGTAGAGTTGGCTCCTAGA
ACTCTAAGGCATTACTTCTCTGAAGTCAGAGTTGGTACAT
CTCAGAGCATCCAAGGTTACCCAAGGTTACTTCCATTTAT
CCATTTATCAGAGGGAGTAGATTCTTCCCTCTGTTTGCAC
AGAAGATTAGTTCTAGAATCCCCACATATTCCACATTGAC
CATACTCAAGTCCTATAGTTAGCCCTGTGTACAGAAAAAC
TTGGTCCTCTATACACATGGGTTTCTTGTCCATGAATACT
GTATTTTTGATCCAAGTTTGCTTGAAAAAAATCCACTTAT
AAGTGGACCCATGAAGTTCAAACCTGCATTGTTCAAGAGT
CAACTGTAGTTTTAAAAGACTCACCTGAATTAATCAATCC
CACAGTGAGTATGTAATTTTTTATAGTTACTATTATTGTG
AGTCGTAAGTAGCTCGTTGTGTCAATGTCATAAAAGGTAT
GCTTTCTTTCATTGTTTTCTACTTTTTAGTCTATCTACAA
CTTATAAATAAGCATGTTAGCTAGAAAACAGAATTCGTGG
GGAAAAATGTAAAGCTTTGTTTGCACAAAGGTTTCTTTCA
CGCTCGTAAGTATACAGCATGAAGCACATCTAAGCATGTA
TGTTGTATTTATGATAGAGAAATAATCACATGAAAAACAG
AATTCTGGTGTGTCCTCAACTCCATATTCCATATATAATA
TTTTCCTTCTTTGCATTTTCTGAGACATAGTAGTCAATAA
GCAAAGATAACTGATTGACTGATATTATACTCTATAGTGG
AGAAAGGGGGCTGAAAACATTTCCAAGCTGACCCATCCTC
CCCTCCCCTCCCCTCAAGACAGGATCTTGTTCTGCCAGCC
TGGATGGAGTACAGTGGCCCAATCACAGCTCACTGCAGCC
ATGATCTCCCAGTCTCAAGTGATCCTCCCACCCCAGCCTC
CCAAGTAGCTGAGACTACGGGTACATACCACCATGTCTGG
CTAACTTTTATTTTTTTGTAGAGATGGGGTCTCCCTATGT
TCTCCAGGCTGGTTTCCAACTCCTGGGCTCAAGCGATCTT
CCTGCCTTCACCTCCCAAAGTCTCCACCAGCTCTGTCTCC
AGGTTGGAGTGCAGTGGCGCTATCTCGGGTCACTGCAAGC
TCCAACCCCCTGGTTCAAGTGATTCTCCTGCCTAAGCCTC
CCAAGTAGCTGGGGTTACAGGCATGTGCCACCACACCCAG
CTAATATTTGTATTTTTAGTAGAGATGGGGTTTCACCATG
TTGGCCAGGATAGTCTCAATCTCCTGACCTTGTGATCCAC
CTGCCTCAGCCTCCCAAAGTGCTGGGATTACAGGCGTGAG
CCACCATGCCCGGCATATATATATATATCATGAAACTCCA
TCTCTACTAAAAATACAAAAATTAGCCAGGCATGGTGGTA
GGCGCCTGTAACCCCAGCTACTTGGGAAGCTGAGGCAGGA
TAATTGCTTGAACCCAGGAGACAGAGGCTGCAGTGAGCCA
AGATCATACCACCGTACTCCAGGCTGGGCAACAGAGCAAG
ACTCTGTCTCAAAAAAGAAAAAGAAAAAATATATATATAA
CACACACACACATCTACAAATTCCTTGACACTTTTCCTTT
CAAGAAGTAGAACTTAATTACTCTCCTTTTAAGTGTAGGC
TGGATTTCGTGATTCACTTCTAACGAACAAAACAAAGCAG
AAGTGTCTGGGCATGTTGGCCCACATCAGTAATCCCAGTG
TGGGGAGGCCAAGGCAGGAGGATGGCTTAAGGCCAGATAT
TTGAAACCAGCCTAGGCGAGGCAGCAAGACCTCATCTCTA
CAAAAATAAAAATGTAAAAAGTATTAAAAATTAGCATAAA
GCAGAAGTGAAGGCATACAATTTTAGGGACTAGATCACAA
AATGCATCACAGTTTCTTCCTCACTCTCTCTTGAATCTCT
CAGTCTGAGTGGAAGTAGCTGACGTATTGTGAGCAGCCCT
ATGGCAAGGCCCACATAATGAGGAACTGAGACCTCCAGCC
AACAGCCATGTACAGGAACCCTTGCGGAGCAAATCCTCCA
GCCACAGGCAAGCCTTGAGATGACGGCATTCCCAGCCAAC
ATCTTGACTACAGCCTAACGAAAGACCCTGAGCCAGAACC
ACCCAGCTAAGCCATTCTCACATTCCTGACCTTTAGAAAC
TTTACAAGAAGACAAATGATTGGTGTTGTAAACCACTAAG
TTTTGAAGTGATTTGTTATGCAGCAATAGTAACTAATACA
GATGTAAAATGAATAGAAAATGTGTTGCACATTTATGTAC
CCGAAGAATGTTAATATCCAAACATCTTTTTTCTGTTAAG
TTCTCCAATTTATTCCTTTTTTGGTTGTGTCAGTAAACAC
ACAATCCCATGGGTAATTTTGTGGTAGAGCTGTCAAAATA
ACAAGAAAAATATAATGAAATATATGATCTGATTAAGATC
AAGTAAGACATGTGAGAAGTCTAGCAAACTAGAGGGAAAA
CCCTGAAAAGTCACATTGGCATGAGACAAAATTCTCTGTC
TTGCCTTCTCCACACTCATGCATAAGCTGTGAGTCCTCTT
TTCCTCCTCTTCATAGGGAATAAAGTTGCTTCCCCTGCTC
ATTCCTTTTTGCTTAGAAGAAAAAAAAAAAAGGCAAGCTG
TAGATTTTTAGCAGCAGCAACCTGCTCTAAAGTAAGCCAT
GTTATCTAGGAGAAACAGGAACATTTCCATCAGCGCTAAA
ATGATTTCCTTAAGGATAAAGGGCCCAATATGTCTCAAAT
GGAATTTTCCAGGAAAGGAACATATTGTGAGTCTAGCTCC
CAAGTTAGTCTACTGGCTAATACACTGAGAAGCCAGGGTT
ACTGGTTGTATCTTTCCAAACCAGCATGGTTAGTTTGGTG
GGTTTCAACACGGCATAAATAAATCCAAACTGCTGAGTTT
AGTAATCACAGTATTAGAGGCGACACTGACTGCTTCAACA
ACAAAATGAACCCCAAAATGTAGAATGGCTCTCAACATAA
TACAAGTTTATTTCTCACAAACAGAAAGTCCAAAACACAC
ATTCTCGATCAGTAGGAGGCGCTTATCTGAGCCAGGCACC
CAGACCCTTCCATCTTGTGACAGACATATGGCTTCCCATC
TGCTGTCTAAGATAGTCTGTGGGTCAGGCCATGAAGTCAC
AGGCATCACTTCTGCTCAGATTTTATCATCTAAGCCTCAG
TCACTTGGGATCCTGACCACAAAGATCACTGGTAAGCACA
GGAAGAAGGGAAGACAGATGCTTGAACAGTTAGCCCATCT
CTGCCACAGTAAATGGCACCACTTACTCCTGCACAGCCAC
AGATAACCTCAGCCATCTCCCCTCCAGAGTCCATTTCATT
CTTACCTGCACCCCTAACCCAAGACAGATTGAACCCCCTT
CCTCTCTGCTCCAGGGAACCTTGCACCCTATCTTATCTCC
ATCATGTTAATTATTGCTCAGTTGCCATCGTTTATGGGCC
TGTCATTCTACTACTGTGTTAGCATCTGGAGAGCAGAGAG
CATGTCTTTTCCTCTGTATATCATGGTGTCTGGCATAGAG
TAGACACTGATAGATTGAAGGATGAATAAAGTGTTACTCA
AAATGAGTCCACGTAAAATAATATGGATAATTGTGTGTTA
AGACTACTCTTTGATAGAACACAGGCTGGGCCCAAAGGCT
CATGCCTATAATCCCAGCACTTTGGGAGGCCAAGGAGAGA
GGATCACTTGAGCTTGGGAGTTCAAGACCGGCCTAGGCAA
CATAGTGAGACCTTGTTTCTACAAAAGAAAAATAAAAAAT
TGACCAGGCATGGTGGCAAGGACCAACTACTTGGGAGACT
GAGCTGAGAAGATCACTTGAGCTCAGGAGTTTGATGTTAC
AGTGAGTTATGATCCTGTCACTGCACTCTGCCTAAGTGAC
AGAGCAAGAGCTTGTTTCAACACAATGTGAAAAGGAAATA
TAAGAAATAACAGAGCCATGCCATATTCAAAAACAAAGGG
CAGCTCTTCTGGTTCCATCTCCTATCTGTGAAGTGCCAAG
ACAAAAACAAGAATTCTAGTATTTATGACAGTCTGGTCAT
GGGCCATGTGAACTGTCACTTCAACATTCATGTTTTTAGG
GTATCTAGGATGTACTGCCAGGGACCATAACAGGGTGAAA
GTTGGACCTGGGCCAGGCACGGTGGCTCACGCCTGTAATC
CCAGCACTTTGGGAGGCCAAGGCGGGCAGATCACGAGGTC
AGGAGATCAAGACCATCCTGGCTAACACGGTGAAACCCCA
TTTCAACTAAAAATACAAAAACAAAATTAGCCGGGCGTGG
TGGTGGGCGCCTGTAGTCTCAGCTGCTCGGGAGGCTGAGG
CAGGAGAATGAGAATGGAGTGAACCCGGGAAGTGGAGCTG
AGATTGCGCCACTGCACTGCAGCCTGGGTGACAGAGCTTG
ACTCCGTCTCAAAAAAAAAAAAAGAAAGAAAGAAAGAAAA
TAGTTGGACCTGTAGGGGAAATGACAGGAAGGCAGACTCA
GTCATAATTGAAGAAAGGAAAGGACATGGAGCGGACATCA
GATGCTCTGAAGTTCTAGTGTTGGCTCTGCCCTTGGCTAG
TGATACATCCTGGGATAAATCATTTAATCTTTCCATGCCT
CAGATTTCTTGCCAGGGAATGAATGAAGTTGGAGTAATTG
GCCTTCTGCATCTAGAATCCTAAGACCCCCTTGAACTAGA
GCTTGCAAACAAGCTACCTTAGGAGGCCAGTAGCTCCCCA
TCACTGGAAGTATTTGAGCAAAGATGAGATGACCTTAATA
ACCATGACAGCCTCCTTTATTCCGTGCTTACTATGTTTCT
GGAAGTGTGCTAAGCATTTCTTTTTTTGCATGCTTCCTCT
TAAGAATACTATGGAGTAGGTACTAGTATCTTCCACATTT
TACAGGTAAGGAAACTGTTTATAGAAGTCAAGTCACTTCC
TGAAAGTCATTCTGCTGCCCAGTGATGGTGCCAGGATTTG
AGCCCTGACTAGTGTCTTGTTGTGTGTCTGTGTGCTGCAT
TTCTGTGCTTGAGTTAAAGGTCTGACTGGATGGCCTCATA
AGGACAAACTTCCTTTTTTTTTTTTTTTTTTTTCTGATAT
GGATTCTCACTCGGTCGCCCAGGTTGGAGTGCAGTGGCAC
AGTCTCGGCTCACTGCAACCTCCACCTCCTGGGTTCAAGC
CATCCTCCTGCCTAAGCCTCCTAGGTAGCTGGGACAACAG
GCACATGCCACGATGCCCAGCTAATTTTTGTAGTTTTAGT
AGAAAGGGAGTTTCTCCATGCTGCCCATGCTGGTCTCGAA
CTCCTGACCTCAGATGATCTGCCTGCCTTGGCCTCCCAAA
TTGCTGGAATTATAGGCATGAGCCACCCCACCTGGCTGGG
ACACCACTTACTTATGGAAACTATATGTTAAGAAATTGAG
GGACTGTCCTGGAAGGGGAAAGGGGAAACTCCTGAGCAAA
CCAACCCCTCCTATTTTTACGATCTTAGCATTTATAATTG
CATGCTGGTCATCAGGCACGGCTCCCATGGGCCTAAGAAA
GCTTTCTGAGCTGGGAGGAGGAAAGTCAATCAAAGTGTTC
TGCCCAGCAACAGCATGTGGGACACTGAGGCTCAGCTGAG
CTGAAGCAAACAGAAGACTTGAAATGGCTTTATTCAGTAG
GGGTTTGTTTAGTAGTTGTTGTTTTTTAATTTTGTTCCAG
TTTGGCTTTTTGAGACACAGTCTCACTCTGTTGCCCAGGC
TGGAGGTAGTGGTGGTGCTATCACCTCTCACTGCAGCCTC
GACCTCGTGGGCTCAAGGGATCCTCCTGCCTCAGCCTCTT
GTGTAGCTGGGACCTTACTAGTTGGCCAGCCATATCCCTC
TAATATTTATTTAGGAAGAGACAGGTCTCCCCATGTTGGC
CAGGCTGGTCTCAAACTCCTGAGCTCAAGTGATCCTCTCA
CCTCATCCTCACAAAGTGCTGGAATTACAGACCTGAGCCG
CAGCAACTGGCCTTGTTTTGTTTCAGTGAATAAAATTGCC
TTTTGAGGGAGCTACAGAGGCAATATAGCAGCTTGGAACC
CAGGAAGCTTCCTTGGTCTTGTGTTTCTAAGGCTCCTAGG
CATATTGTAAGCAACTGCTCCTGATGGAGGCGCTAGCGTA
TGAAGAGCTAGGTTCTGGAGCTAGACCGCCTGGACTTCTG
TCTTGATCATGTGCTTTTGGGAACATGACCTATCCTGTCA
GTGCCTCGCCCTCTTCACAGGCAAAGTAGAAACAATGACA
GCAGCTGCCACATTGGGGTTACTATGATGATGGATGTCAT
GACTTAAAACACATAAGGTGCCGACAGCAGTGGCTGGCAC
ATAATGGATATTTAACGGAGCCATTCCTTTCAGGGTCAAT
GGGGTGATGACTATTTTATTTTTTTATTTTCTTTTTTTGT
TTTATTTTTTGTTTGTTTGTTTGTTTTCAATTTAAGACCA
AGGACTCAAAAAAATTCAGGCCAGACGCAGTGGCTCATGC
CTGTAATCCCAGCACTTTGGGAGGCTGAGGCAGGTGGATC
ACTGGAGGTCAGAAGTTCAAAACCAGCCTGGCCAACATGG
AGAAACCCCATCTCTACTAAAAATACAAAAATTAGCCGGG
CATGGTGGCGCACGCCTGTAATACCAGCTGCTCGGGGGTA
GGTGGGAGGATTGCTTGACCTCAGGAGCTGGAGGTTGCAG
TGAGCTGGGATTATGCCACTGCACTCCTACACCCCAACCT
GGGGGACAGAGCAAGACTCTGTCTCAAAAAAAAAAAAAAA
ATTCTGAAGTCATAAAGCGAAAGAGTGACAAAGGTGGGCA
GGCAGAAACTACTCAGCAGCATAGAACAGGCCCTAGAAGC
AAGGATTATTCCAGAGTCATCTGAACTCAGACTCACAGGC
ATCACGGACTGGCCGGTCCTGCCCCGGCTCAAGCCCTGAC
ACTAGGGGCCAGGTGGGTGGGGGCGGGTGGGGGATGGCCC
TTGCAAAACAGCCTCTGCCCTGTGCAACAGTTTACAATTC
AGCAGACAGTGTTTTAAGATATGTCCAACTGGATATATGG
CATCGCTGTTGAAATTGTTTTTATTACCTTATGGAACTAC
AAGAAAGCCTAGGGATGTATTAATACGTGTAGGGTTGACA
GGCCCATAACTATAAAGTAATGGCAGGCATTATCCATATA
TATTCATGGAAGTGGGAGTCCAGGGGCAGACACAGAACGT
TCCCAGAGGGAGCTGACCCACTTTATTATTTTTATGTAGG
TTCAGATATTATTTATTTCTCGGGTACAGCATAAAATGAT
GCTTTATTCCATCAACTATAACCCAGGCACACACAGTCAT
TCCATTTCCCAAAGGAATACAAGCAAATAAACCTTTAGTC
AGCAGACGGAAATGCATTTTCTCTCCTCTCCCTGCCTTCT
TTTGAGCAACAGAATTAGCAGCTTTGCCTAGAGTACATTC
TTCTCTCTTGAACCACATCCTCAGTCCCCAAAGGGGACAG
TGAGATCTGCCCCCAGAGGTAGTTCAAAGCTGGGGGCCCT
TTCATTTGTTAGGATCTATCCCAGCTACTCGGGAGGCTGA
GGCAAGAGGATCACTTGAGGCCAGGAGTTTGAGAGCAGCC
TGGACAACATAGTGAGACCCTGTCTCTACAAAAAAGAATT
TTTAATTAGCCAAATGTGGTGGGGGCATGCCCGTAGTCCC
AGCTACTCAGGAGGCTGAGGTGGGAGGATTGCTTGAGCCC
AGGAGTTTGAGGTTACAGTGCGCAAGGATGGCATCCCTGC
CCTCCATCCTGGGCAACAGACCAAGAGCCTAGCCCTAAAA
AAATTTTTTTTATTTAAAAATTTTTTAATCTTTAAAAATT
AAAAATCTTAAATTTTTCTTTAAGATTTATAAGAGGACTC
AATAAAGGCTGTGCTGGCATAACATCAAACTACTGAATTC
TTTGAGAACTCACTGGAGATGATTATTTTGCATGACATAA
CTGAACATTGTAATGGCTGACTTAATTACTTAGATGTCGG
TCTGTGTGCTTTTGGTGTCATAAGTACAAAGCTTAAAAAT
GTTAGTTTTAGGGCCAAGAGCAGTGGCTCATGCCTGTAAT
CCCAGCACTTTGGGAAGCCCAGTCAGGCGGATCACCTGAG
GTCAGGAGTTTGAAACCAGCCTGCCCAACATGGTGAAACC
CCGTCTCTATTAAAAATACAAAAATTATCCAGACATGGTG
GCAGGCATCTATAATTCCAGCTACTGGGGAGGCTGAGGCA
GGAGAATTGCTTGAACCCAGTAGGCAGAGTTTGCAGTGAG
CCGAGACCGCACCATTGCACTCCAGACTGGGCGACAAGAG
CAAAACTCCGTCTCAAAAAAAAAAGAAATGTTACTTTTAA
AACAAAGTACTAGCTCATCTCTGAGCAGTACTGTTTAAGT
AGGCAAGAGCCCCTAGAGGTAGCGTGATCTTTTTATACCC
TTAGCTGAGGGGACAGAACAGAAATGATACGACATTTACA
GAAACCCTTTGTGGCCTGGCCTCATTGGAATTTTTTCTGT
TAGTTAAATAAAGACCATTTGTTTTTATTGATTAAAAACA
AAATAACTTATATGATGGGTTCAAGAAAACAAATTATTTC
ACTTATGGACAATGTAGGTCAGGATTAGAAGCAAACAAGG
ATCTATGACCCCTTGCACATCTCAGCACTCAAGCAAAAAC
TCAAAGAAAACAATGATACTGACGGCCACGTCATGCATGG
TGCTCACACAAGGCTGCCAAGAGGCTTAATATGTGTTCCT
TACCTGGACCCTTTTCACTGGGTCAGATACCCAGACGTCT
TAGTCTGATAAGCATCCTCTGCTAATGCATTTTAAATGAT
TGAATCAATAATTCGATGGGCCACTTTCTATAAGATACTA
CGATACCCTGTGAAGCACTATTAAAATATTCACATTTCTG
TCCACCAGATGTGGCCCGATTGTTCTGGTTTTCTGGCAAG
AGGACCAAAGACAGCCCTCTAAGATATTCCTCACTGATAC
TCCATTTTTCAGTGGCTAGAGAGACATGAGTAGGAAGCAA
AGCTGGGTTCCTGCACCCCTGATCTTGGTGCCAGCACAGT
GCCGCTGCTGGCAGGTTCCCGGGCACCATGTGAGACCAAT
CCCACTGTGACGCTGAAGGAGGCTGATCGGAACAGTGATC
CTCCACCTCCTCCCTGACTTCCCAAGTCACCTTCCATTTA
TGTGGCAGTATTCCCATAACTGGGGCCAGATGATCCCACC
CTGGAAAGACTGGGGAAACTCCCTGAATGCTGACGTGAAA
GTCCAGTTTTCCCAATGTTTCTGCTGTTCCCACGCCATAA
GTCTTTGGGCAAAAATCTCCCAGGCTTGAGAGATTTCAGT
CCAGCCTGGATCACCTCTCCACTTCCTCCATCCCAGAGTG
AAATGAAAACTCCCATCTACTGTTGAAGAGGAGTCTCCTC
AGGCCCTAAAATTTAGGAAGAAGAATCCCTATCTTGTCTT
CTTCACTGTCATCCCAGCACATCAGTTACTGAAAACAACC
CAATTTCAAGACCCGATAGACCTTCACTTCTGGACATGAC
AAAAACAAGCAAATTCCACAGGACCGGCTTCAGGGTGGCA
GAATGGAAAGAGTAAAAGCCAACCACGGGGCCAGGTGCAG
TGACTCAGGCCTGTAATCCCAGCACTTTGGGAGGCTGAGG
TGGGCAGATCACCTGAGGTCAGGAGTTCAAGACCAGCCTG
GTCAACATGGTGAAACCCCTGTCTCTATTAAAAACACAAA
AGATTAGCCAGGCATGGTGGTGGGCACTGGTAGTGTCAGC
TACTCGGGAGGCTGAGGCAGGAGAATCACTTGAACCCAGG
AGGCGGAAGTTGTGGTGAGCTGAGATCACACCACTGCACT
CCAGCCTGGGTGGTGAGTGAAACTCTGTCTCAAACAACAA
CAACAACAAAGTCAACCATGGGATCTGTAGCACAGCTCTC
ACTTCCACCATTAGCTCAGCCAGGACTGGCGAGGGAGTGC
CCACTGGAGAATCTTATCCTCTGTTCCTTAGCTGTTTAGA
TGTATAAAGCCTGAGGGCTTTGCACCTAATTAGGGTTTCA
GAGCTTTGTTTTTCTGTCATCTAATTACATTTGCCCTGTG
GGGAAGAGCCTCTGTCCAGGAGGCAGTGCTCTCTGAAAAT
GTCTCAGCCCAACAAAAGGTGCTACAGGGTGAATAGCTCA
TCTCCCCACCAAGGCAGTGAGATGCAGAACCAGGCCACGG
CTCCTTCTTGCTCCTCTCCTTTCATTATCTCTAACTCCCA
TGTCAGCCCTCAAGCAGTCCCCTGCTTTGTCACCCTTGGC
AAGGTGGGGAATGTTCTCTCAACCTGCAGCTTTCGCCTTC
GAGAACAAAGCGCAAGCTCTTAGCAGCTGGCAATCAACTC
CTGTGCTGGGGCCTTCCAGCCAGACCTTCCGCAGTGCACC
CTGGTGGGGGGTAAATTATCCTGGGCTTGGAAAATGTGAC
TGAAATTACCTCCGACCGAGGGAAAGGGTTTTCACAGAAG
ATGTTTCCTCGCCTTCGGTTACAGCTCAATTCAACTGACC
ATTTCCCACTCTAGATCTCAAAAGAAATTTCGGTTTTGCT
TCTGGGTTTGGGCCCAGGTGATAATGAAAGGTACTTAGGA
AGCCGGGCCTAATGAAGCAGCGTAGCCCTCAGAGGGGCAT
GGCTGACTTGGCTAAGAGTAGGACAGGGTGTGGGGTTGAG
GAATCCGTGAGGATTCAGGGCATCCTGTCGCAGACACAGG
AGCTGACCCAGCCACGGGGTCACAGGACAGAGCGCTACCA
GCCTGTGTCACCACAGTCTCTGTGCAGAGTCCAGAGTTCA
CAAAAGAGATAAATGGACATTTGCTGACTGGGGTAACTCA
GCATCTATTCACCCTGTTTCTGGGAAAAGCCTCAATTTAC
ATGTGGGAATGCACCACCCGCTTATTGTTATAGGAGTTAT
TAAGAAATTGTTTTAGGCAGACAGAGAGGAAAAGAGGTCC
TTGGGAAGTTTTTGTTTCTTTTAAAGCAGATCCAGAAACC
TTTCTTGTCTAACAGGAGAGCCCCAGCTCTAAGAGCCACC
AGCAAGCTTTGACAGACAAATGCAGGCCATTAGAAACTGG
GTCCACCCACATATGGAGATTCTAGCCGTTTTCTTCCTCC
CCCCAACAGGTGCCTGGCAAGATGGCTGCCCCCACATATC
CCCACGTGTTTAGAACATCAGGGCGCCCTGCATTTGCATC
TTAAAAGGCTAGAGTGGGAGGGCCAGTTTTTTCACAGGCT
AGGTGAATGACATGCCTGGTCAAATCAATCCTCTGAATCC
TGTGCAAGTCAGACACCGCCTCCTCCAGTCTCCTCATATA
ACTAGCCACTTACAACACACACCTCCTTTCCCCCACGCCC
CCCTCCCCCCCTGGGGTTTTCTCTCTGTTCAAATCCCCTC
TCCCTCTCTGTACAGGGAAGCTGTTTTCTTCTTCCTTCCT
TCTTTCTTGTATATTAAACTTTTTGCTCCTTAAAACCACT
CCAGGTGTGTCCGTGTCATTTTGTCCAAATGTGTGCTAGA
CCAAGAACCCTGGTGTTCCTCCAGTCATCTGAGCCGTATC
ATTATCTCATTCTATTTTTGATAGCACTAACCACCAACCC
TGCTCCATCAGAGCACTCATCCTCCTGAGCTCTGTGAATG
GCTCAGGATGCACGAGTGAGAGAAAAATGTAGCCAAGTGA
GGAGGCAGAGAGAAACTGTCTCCTGGTAACACAGTGTACA
CCCCTGGATCAAGCTGTGCCTGAAGGCAGTTTATTCTGAA
CTTTTACAATAAGTGCTCTTTTTATTTAAATCATTTTGGA
TTGGGTTTTTGTTGACTTGTAAGCAAAAGCACACTATGAT
AAAAGCGGATACAAGACAAGTATCACAAATCCAGAAATGG
GGAGGGCCCAACCCCAGAGCCCAGGCCAGTCAGGGAAGTG
AAGAAACAGACAGCATCTGAGACGCCTGTGCCCAGTACCC
AGGGACTGGGTCCATGATCTTTCAGCCTTAATATGCAGGA
GATGCCTGCGGGAACTTTATAACATCGTAGATTCCCACTC
ATCCCCGCAGCCAATTCTGATCCTTAAGTCTGAAAGGGGA
ACCAGAGGTCTGGTTTTTAACCAATATCCAGGCAATTTGG
AAGCAGATAATGCAGATAATACTTTGAGAAACACTTCCCT
ACACTCTGAGCTGGGAGTTAAAGGACAGGGTTCCAGTCTC
TGCAGTGAGGCAGTGGCAAGAGCTCCGTGGGTGGGAAGAA
TATTAGACCAGAGCTTAGAACAGGACTGCAGAAGCAAGCG
TGAAATGGAAGCGCATCTGGTGATTTGTCAGACACCACCT
CCTCCTGCAGATCATAGGCAATGATTTTTGGAAACTCACC
ACACAACAGTTTGAAGCAGCAGGAACAGCGATTTGATCCA
AAGTGCCATGGGAACACTTCTGAGTCTACAAATGCTTTCA
TAGGTCAATCTAAGCTGTTCCTCCCAACCAACCTGCCTGG
CAATGAGAGATTAGGAAATTAAAACTCAGAGTGTCTAAAC
AGCGTGCACAGCTCACTGCTTCAGTAGCCTAGACCTGGGT
CCTGGTCTGTCTGACACCAAACCCCACACTTTTCAAATAA
TTCTCCCTTCCACTGGGGGAAGGGCTGGGTCTCCGGAAAG
GTCTAAGGGACATGCAGTGTAGGGATCAGTGAGACCCTGT
TCAGCAGACCCAGATGAGGGAAGTGGGTATTCTACCTGAC
TGCATAGGAAGGCAGGGCCATTTTATTTATTTATTTATTT
ATTTATTTATTTATTTATTTATTTATTTATTCATTCATTC
ACTTTTTACCATGATATGCAATTTACTGGAGAGACAGACT
TCTCACACGAAGAGGTTTCAAGTGGATACTCACAAAACAT
AAGCTCATGCAATAGGAACAGTAGGTGGCTATGAAATCAT
TACAGCAGTACAATATGTACCAAAATTTATTTTATGCAGT
TATGATTTAATACTGCCTTTTTACATTTGTTTATATTTCT
CTTGCCTGTGAATGATACCATGTGTAGTCTGTAAGTATGT
GCATAAGTTTAGGAAAATTTCAACTTTATATAATAAATAT
ATGTATATCTTGTGGTACTATATGATAAAATAGACTAGCA
TCCACATATATTTTGTATATTCATCACATACCTAATTTTT
CTCTTAATTTCTTTTTCAGTATTTCTAGACTATACAGTCA
ATCTATGAGGTTTTTTCGAATTGTCACAAATCTTCAAAAA
TGTTTCCAATGTATTAATTTTTTAAAACCTGTTTATAAAG
GAACCCACACAATTGAGAACCATGTTGTTCAAGGGTAAAC
TGTATAATCAATTAAACCAGCACAAGGCTGAGTGCAGTGA
GTGGCTCACACTTGTAATCCCAGCACTTTGGGAGGCTGAA
GCAGGTAGATCGCTTGAGTCCAAGAATTTGAGACCAGCCT
GGGCAACACAGCGAGAGTCTGTCTCTACAAAAAATACAAA
AATTAGCCAGGTGTGGTGGTGCGCTACTCGGGAGGCTGAT
GTGAGAGAATTGCTTGAGTCGGAGGCAGAGGTTGCAGTGA
GCAGAGATCACGCCACTGCACTCAAGCCTGGAAGACAGAG
TGAGAATTTGTCTCCAAAAAAAAAAGTACAACTCAATAAA
AATAAAAATGAGCAAATACTAAAAAATAATTACTAGGGAA
AAATGGCTAATAAACCTATAGGAATATGAGAAAACATTAG
TTTTCAATGTTTTCTCAATGAAACACAAAAGTAAATGAGA
TGCAATTTCAACCCCTCAAATTGGCAAAAGTTTAAAAGCC
TGACTATATGGAGCAATGAGAGATCTTGTGTATTGTTGGG
AGGGTAAAATTGTGCAGTTGCTCTGGAGAACAATTTGATC
TTATCTAGTGAGGTGAAGATGCGCATCTTCTGCAATCCAC
CAATTCCACTCCTCAGTACATACCCTAAAAAATTCTCACA
TAGACCACCATGAGACATGCACAAGAGTCATTGTACTATT
GTTAATATCAATGAGTGGTTCATCTATAAAATGGAGATAA
GATTAGTACCTACTTCACGGAATTGTTGCAAGAAATAAAT
GAGTTAAGACATGTAAATTCTTTTTTATATTATTAAGTTC
TAGGGTACATGTGCACAACGTGCAGGTTTGTTACATATGT
ATACATGTGCCATGTTGGTGTGCTGCACCCCTTAACTTGT
CATTTACATTAGGTATATCTCCTAATATCCAGAACCTACA
AAGAACGCAATCAAATTTACAAGAAAAAAACAAACAACCC
CATCAAAAAGTGGGCAAAGGATATGAACAGACACTTCTCA
AAAGAAGACATTCATACAGCCAACAGACACATGAAAAAAT
GCTCATCATCACTCGCCATCAGAGAAATGCAAATCAAAAC
CACAATGAGATACCATCTCACACCAGTTAGAATGGCAATC
ATTAAAAAAATCAGGAAACAACAGGTGCTGGAGAGGATGT
GGAGAAATAGGAACACTTTTACACTGCTGGTGGGACTGTA
AACTGGTTCAACCATTGTGGAAAACAGTGCAGCAATTCCT
CAAGGATCTAGAACTAGAAATACCATTTGACCCAGCCATC
CCATTACTGGGGATATACCCAAAGGATTATAAGTCATGCT
GCTATAAAGACACATACACACGTATGTTTATTGCAGCACT
ATTCACAATAGCAAAGACTTGGAATCAACCCAAATGTCCA
TCAGTGACAGACTGGATTAAGAAAATGTGGCACATATACA
CCATGGAATACTATGCAGCCATAAAAAAAGATGAGTTCGT
GTCCTTTGTAGGGACATGGATGCAGCTGGAAACCATCATT
CTCAGCAAACTATCGCAAGAACAGAAAACCGAATACTGCA
TGTTCTCACTCATAGGTGGGAATTGAACAATGAAATCACT
TGGACACAGGAAGGGGATCATCACACACCGGGTCCTGTTG
TGGGGGCGGGGGAAGGATAGCATTAGGCAGGGCCATTTTA
ACTTTGCAGCCTCATCAACTCATCTGGCTCAGGAAATCCC
AGCCCTGCTTGGGTATGCAGAGTGGAGGAAGACAGGAGCA
CCCTTGGAAGTGAGGACTAAGCTCTGATTTTTAAAAATCT
TACCCAAATTCCCTATCTAAAGGGTCTGGGGAGTGATGCC
CTACAAACCATAAATTCTCATCAGATGGATTTTATTTAAC
CCTATATATTGTGACTTACTTTCCAACCTGACTCTGTCAT
AACATTATGACACAAAGAAGAAAATCAAAATATTTTACCC
CAAAACATGGGCTTTTTTGTACATATCTTGAAATGGCCCT
GTCCTTTGTGGGGGAAAATTTGTATCTATAAAGAATCTAT
TAACATAGCTAGATATTTTTCTTCCAGGCCCTCCCAATCC
TAAAGAGATTAACTAAAAGTCTAGCAGTTTTTTGTTGTTG
TTGAGACACAGTCTGACTCTTGTCACCCAGGCTGGAGTGC
AATGACACGATCTCGGCTCACTGCAACCTCCGCCTCCTGG
TTCAAGCGATTCTTCTGCCTCAGCCTCCTGAGTAGCTGGG
ACTACAACGCCTGCAACCACACCTGGCTAATTTTTATATT
TTTAGTAGAGACGGGGGTTTCACCATGTTGGCCAGGCTGG
TCTCAAACTCCTGACGTTGTGATCCACACCCACCTGTGCT
GGGATTACATGCGTGAGCCACCATGCCTGGCCAAGTCTGG
CACCTTTTAAAGATCTGAATAGGAGATATTTGTCATCTGC
TGTCTCTAAGGACAGCCACCATAAGACTTCAAAAGAACCT
TGGTCTCCACCATCTTTTATCTTAACTTGAACATTTCCTT
TCTATGGATCTCAGGTCTTTAGACAAACTCACTGAAATTT
ACCTATAGCCTGGGGGCACCCCTCTGCTCCCGCTTTGGTC
CCACCTTTCTGGACCAAACCAATGTATTTTTTTTTTTTTT
TTTTTTTTTGAGACAGAGTCTGGCTCTGCTGCCCAGGCTG
GAGTGCAGTGGCGCAATCTAAGCTCACTGCAAGCTCCGCC
TCCCGGCTTCACACCATTCTCCTGCCTCAGCCTCCCCAGT
AGCTGGGACTACAGGCGCCCGCCACCACGCCCGGCTAATT
TTTTGTATTTTTTAGTAGAGATGGGGTTTCACCATATTAG
CCAGGATGGTCTCCATCTCCTGACCTGGTGATCCGCCCAC
CTCGGCCTCCCAAACTGCTGGGATTACAGGCGTGAGCCAC
TGCACCCCGCGCCAATGTATTTCTTAAATATACTTGATTG
ATGTCTCATGCTTTTCTAAAATGCATAAAAGCAAGCTGCG
CCCCCACCACCTTGGACACTTGTCCTCAGGACCTCCTGAG
GGCTGTGGCAAGGGCCATGGTCACTCGTATTTGGCTCAGA
ATACATCTCTTCAAATATTTTACCAAGTTTGACTCTTCGT
TTACAGGAGCAATGGAAATGATTTTCTTTGATCACAGTGT
CCGCTCCTGACATTGGGATGCGCCCATCTGTGCTGTTGAC
TCTTCCCTTGGAATCAGAGAGGGAGCCGGCTCCCAGTGTG
GTTGGAAGTCACCCCGATCCCCAACAACACAGTGCAGCAG
GCCCCGGCTGCGTGCCCATTCCGTTCAGGACAAGTTTTTT
GAAGCATCTACACTGGGCCAGGCCCTGGGCTAGGCCCATC
GGATACTGAGATGAAATAGAGACAGTTCCTGCCTTTGAAG
GGTGTGATTTTCTGGTGGGGAGAAAGGAAGAGGCCCATGA
AAAGTTGTGTCTATGGAAGGTAAGAAGGGGCACAACCGCC
ATGGCAGAGGAGGGGAGTCACAAAGGAGGGGCATTCAGCC
CGCCGGGAGGTCCCAGGACTTTCGTGGAGGATCAGTCCCC
AAACTGACTGTGACAGGGAGCAGTACTCAGATAACAGCAG
AGGCCAGAATAAGAAAGAGTCTGTGAGGCCGGGCGCGGTG
GCTCAAGCCTGTAATTCCAGCACTTTGGGAGGCCGAGACG
GGTGGATCACGAGGTCAGGAGATGGAGACCATCCTGGCTA
ACACGGTGAAACCCCGTCTCTACTAAAAATACAAAAACTA
GCCGGGCGAGGTGGCGGGCGCCTGTGGTCCCAGCTACTTG
GGAGGCTGAGGCAGGAGAATGGCGTAAACCCGGGAGGCGG
AGCTTGCAGTGAGCTGAGATCCGGCCACTGCACTCCAGTC
CAGGCGACAGAGCGAGACTCCACCTCAAAAAAAAAAAAAA
AAAAGAAAGAGTCTGTGAGTCAGCAAAATTCCCTCCAGGG
TCGTGAGGGGAGCCGACTTCGAATGAGGGCATTTCATTCT
GCTCTGAAAGGCAGCTGAGAACTGGTCAGCCTCACTCCCT
TGCTGAGACCAATAGCAATCCCTGATGACCTCGCCGCAGG
GCCAGCAGGTGCCCCATCCACACCTTGTCCCCAGCCCCTA
CCTGGAAGCTCCAAACAGGACACCTCCTGCCTCTTGTTGA
TAGAACATTGATAAGGAAACAGGACTGAGTTATAAGCTTC
TTTCCATGTCAAATATTTAAAGGCAATATAATGTTCATGT
TTAAATAATATTTCATGTGTAAACAATCCCTTATTGTTAA
GTAGATGGGTTCCAATTTTGAACTACCATAATCTGTGTAT
GTGTCCTTGATTAAATCCTTAAGAGAAATCCCTAGAAACA
TTATCTTAGGGTCAAATGGTTTGGCTATTCTTTAAACTGC
TGATATATATGGGAAATTGCCTTCCAGGAAGGTTATAACA
ATTTTCCTGGTCCCCAGCAGCAACAGACTTTACAAAGTAC
ACAGTATCTAATGTTTAACTTTGATAAAGATAAGCTTCTG
CCTTCTTTTTCACTTAAAATGCTGTGTCCCACCCACTTTT
CAGTGTCTCTTCACACCGACAAGACAGTTGGCAAATGCTC
ACACTTCAGAGCCTGCAAAGCACCTTTATATACTTTTAAT
CCTCGTAACAACTGTGAGAAATGGAGCTTACTGTTATCAT
CTGCGTTTGCAAATGAGGCCCAGAGAAGTTGAGTGATTTC
TGTAAGGTCTCAGAGCAAATAGACACTGGTAATGAGATAA
AACCCAAGGCCCCTTATCTTTGGAGCCCAGTGTTCCTTCC
ACATAGGTGGTTCTCCACCCAGGCTGCCCAGGAGAATGTG
GAATCTCCAGAAGTTCTGACTTAACTGACCTGGTGTGGAT
GTCTGTGATGGGTGAACATTCCCAGAGCCTTTTGAGAACC
TGATAACCCACTTCCCAGAAAAAGGAATACACAAAGGCAC
AACAAAATAATTGTCCTGAGTGGGTCTCACCGAATCAAAT
GACCACTTTAAATCTGAATCTATAGGTCAGAGACTGAGAA
CGTGAGACATGTGAAAGAGATTCAGTGCCAGAGAAATCCT
CCTACTGCTTTTGAAGATGGATGGCACCCTGTGTCAACAA
CCCAAGAGTGGCCTTGAGGAGCTGAGAGCACCCCAGACTG
ACAAACAGCAAGAAGAATATGGGGACCTCAGTCCTACAAC
CACAGGAACTGAATTATACCGACAACCAGTGAGCTTGGAA
AGAGGACTTGGAGCCCCAGATGAGAAGCAACCGTGGCTAC
CCCTGATCTCAGCCCTGTGAGATCCTCAACAGACAATCCA
GCCATGCAGCACCCCAACTTCTGACCTATAGAAACCCTGA
GATAGTAAATGGGCACTGTTCTCAATCACCAAGTCTGTGG
TGCTTTGTTACACAGCCATAGGAAGTGAATCGACCTGATG
TATCTAAGCATCTACTAGGTCATCATTAAGATGACTCTTC
GAAGGGAAAAATTATTTTTCAAAATGTTTCTGCCCTACCT
TCCGTGAGCATCTGGTGATGGATGAACACACACACATAAA
GATAGACTGTGTTTAGGTGGGCATGGTGGTGCATGCCTGT
GGTCCCGGCTACGCGGGAGGTTGAAAGAGGAGGGTCACTA
GGGCCCAGGAGTTCAAGGCTGCAATGAAGCTGTGACTGAA
CCATTGCACCATTGCACTCAAACTTGGGCAACAGAGCAAG
ACACCAGCTCTAAAAAAAAAAAAAAAAAAAAAAACCAACC
TGCTGAATGCTGTAAGATTAGAACTTGCTCTGCTTTTACA
AGACCACTGTCACATGACCACTGACAAACAAGAAGACTGT
GAGCTGGTCTCTGCAGGAAGCAGGGGCCTGGGCAGCTCTG
GGTGTAAGGATGGGAGTGCTCTGGGGGCAGAGGAGACAGG
CCTGGGGCAGAGACACCTCAGGGCATTTTCAGAAAACAGC
CAAAGCAACCGTTCCAGCTTGCCCAGGTAGATGGCAAGTC
AATGGAAAATAATTCCAGAAAGGTAGGGAAAGGTGGAATT
CTGGAGAGCATTGGACCTGAGATTAGGAGTCTGGACATCT
TTCCATGTGCCTCAGGAAGTCATGGAAAAATCACAGACTG
GAGCGGCTTTGGCAAAGGTGGGATTTAGGAAGACTGATCA
AGGCACGGGGTAGACCCATGGATGAGTAGCCTTCTGGTCG
GTTTGTCCCTGCGGTTTTCTGTGCTGAGGAGGTGGGAACG
TGCTGGGTGAGTGAGCTGTGCATTTGTGTCCCTGCCCCAC
CTCACTTCCCACTGTCGTGGATTTGTTGGCTCATCTGTAG
TGTGCTCCCTGAAGAAACACTCCACTCACTCAGCTTGTTT
CTAACCCAAAACACTCTGCGGGGCCCATCCTCTTGTCCTC
GCCTAGGGACGCCTTCCACCTTAGCACTAGTGGGCTAAAG
GACGACTGCCTTGCTGTCCCAACACCGCCAATCAAAGGGA
ACACATCGCCACTGGGGCCAGTACAGCCCAAGTGACAAAC
TCTATTCCCTTCTTTCTCTCCATCCCATGGACCCTTGATT
TGTTAAGTGGGAAGACACTTTCTCGTGGTTCAACATCACT
TAACCTGCTCAATGGCTTCTGCAGGCTGACTCAGCCAGAG
ACCCTCGATATCCAGGCAAAAGTGCATATAACTTTTAAAA
GGATTACTACTGCTTTTAATATTCCATCTGTCTTGAGTCA
GACCACCACCAAGGGCAGATCAGAGTCAATATTATAAATA
AAAGTCCTGCCATCAACCTGTAGGATTTATTACTAGCATC
CGTCCACTCCAGAGCTATGAGAACCGATGGAATTGGATCT
AAGGTTTTGAGTTGGCTCTTCTGCATAGAAATTTGATGCA
AACACTCTAATTTATTGGCCCTAAAGGGCTTTGGCAAGTC
ATTTTGGCAAGTCACCCACTGAACATAGAGTGAAATTTGC
AGACGTTTCCCCTCTGTTGGAACAGTGGTGTGCTCAGCAC
GTACAGGGAAGTTCTGCCCCCTTCCAGCCAGGTGAGCTAG
GGGATTTTGCCTACCCTTTCTGAACCTCAGTTTTCTCATC
CATAAGATGGGAATAAAAACACGGTCCTGGATATATGTCT
CATGCTAGGCACCGAGGCAGGGTACTCTCTACCCTGAACG
CCTTGCTATTGACCCATCACCAGTAAGGCATGCTTACAAG
AAACTTAGGCATATGCCTGCCAACAAGCCCGATGTTGTGT
GAGGCCTGACCCGTGTGAGGATGCACTTTCATCTGTGTGA
ATGGATTCAGGAGACCCGCCCTCACTCTCAGGACTGAGGG
CATTGGTGCTCTAATGTGGCTGAATATTGGAATCAGCTGG
AGAGATTCTATAAATTACTGGTCCCATTCCACCCCTGAGA
TTCTGATTTCATTGCAGCCTGGTCGTTGGGATTTTTTAAA
ACTCTCCCTAGGAATTCCAACGTGCAGCCAAGTTTGCAAC
TACATGGGGCCAGGTCAGTGGTGCGGTCAGCATGGTGATA
ATTGGGCTCATGAACCCATGACCTCAGCTTCATCAGGAGA
CCTGCTGAAAGTATTGGCCCAACAGGAGGGAAAGGAGCTG
AGTCAGATGATCCCACTGAGGGGCATGCGCAAATGAAAAA
AACAGGAACCCAGCCATGAAACCGGGTCTGAGTGTTGGAG
ACGCCACTCTAGAGACCCTGGTCTTGGCAATCCAGACTTT
TCCACAGGAGAAGGAGAGGCAGGGACTGTGTAAGGCCTTT
CAAGGTTGACCATCCATCTCAGCCTGCTCTGTTTCCCTCC
TTCCCTGCAGAACAGCCTTTCACCTGAATGCTCCAGGCTT
TTGGTTAACAACCCCTGGTCTTTTATACCCATTCATACTC
AAAATCAGGGCGAATTCCCTGAAGTGGTTAAAATGCAAAA
GTGATATTTAGAAGCCTTGTGAATGAAACAACAAGCCAAC
AAAAAATTCCCAACACTTTAAGTAGGTGCTTTTCAGGCAG
AGCTTTTAAATTGGCACTGTCCCAGAAGCTTCTGGAATCG
TGTGTATGTGTGTGTGCGTGTCTGTGTGTGTGTAAGGTAG
CCTACTTCAGGTCTGGCACCTGTTTTTACTGCTGTCACGC
CCTCTTCACTGAGATTCTGACTTAAATATGTACACATATG
AATGCTGATTTCTTAGCATGAATTTTAATTCAGCTGCTGC
TCGAGCATCAATGATTCCTGATTCCCAGTTCCCATCAGAG
TGAATGGCCCCTTCCTGGTCTCTGCAGTCAGTCCTCCGAA
GCTGGTCAGCTGCACCCCTGGGAGCTGAGGGGCCAACTCT
GACTCCCAAGGAGGTGACCCCTGTCTCCCTTCCAGGGCCG
GAGAAGTAACATCACACGCACACTGCCTTTGGAACGTGTG
ATTAAGCTTTTGGCTGCCAGTAGCCTGACAGCTTCCAGCA
GCTTTGTCTGCCACTGTGTCCGCTTCTCTGTGCCAAAGTC
GCTGAAACAAAGGGACTGCAGATGTTTCTGTGAAGTCTTT
CCGATTCTCCAGGACAGAGGACAGCACTACATTGGTGGTG
GTGGTGGGGGGAGGTGATGGACTGTGGGAAACCTGCACGA
TGGGCATGAAACAATAAAAATGAAGCTGATTTTCTTCATA
GCATTTGCTGCCATGGAGATACATTTGTTTTTGTGTCCCT
CTCACTGGACTGTAAACTCTCTGAAAGCAAGGACTTGGCT
TATTGCTGTATTCCAAGAGCCTGACACAGTGCCTGGCACA
CGGTAGACACTCAATAGATGTTTGAGATATGAAGGGAGGG
AGGCAGAAAAGGAGGCAGGGAGGGAAGGAGGCAGAAAGGA
GGTATGGAGGGAGGGAAGGAGGGAGGGACGGAGGGAGGGA
GGGAGGGAGGGAGGGAGGAAGGAAGGAAGGAAGGAAGGAA
GGAAGGAAGGAAGGAAGGAAGGAAGGAAGGAAGGAAGGAA
GGAGGGAAGGCAGGCAGGCAGACAGACTGGAATTGGATAG
ACTTGGCTTTAAATCCTTTCTGTAGCAATGCTAACTGTAA
AAATACATAAGTGAGTCATTTATTTTCTTTGACTCTTTCT
TCATCATAGTACCAATTAACAGGGCTGGGGTAAAGAGAGT
GATATATGCAAGGCTGCTAGCACTGTTGGCAATCAAAACA
CGAGAGCTACTTATTTACATTATGGGTATTATTACTACTG
ATATTATTAGTTCTGGACATTACTAATGATGTGAGCACTG
GCCTTTCATGGGAGCTTACTGGATAAGGAACATTTACCAT
CTTGTCTCTGCTCATTGTGCTAAGGTTCCTTCTTTATCCA
ACAACACTTTCTTCTGTTTTCCCAATTTAGTGAAAGGATT
AATCTTTTCACTCTTCCTGTTTTGTCTCCCCTAATACGAG
TCCCATCCTTCCTCATGAGATGGGTATCTCAGCAATTGAG
CCTGCCCCACCCACATATTTGACCCTGATCCAAGACCCTC
ACTTCTGGGAGTGAACCTCAGATGAGCCATGATAGAGGAG
AGCTGGTTTTATCCTTTTTGCTTCTGACCGGGATTCAACA
ACTCTCATAAAATTTTCCCCAGCCTGTTCAGTGGAATTGT
CAAAGCATAATTTTCAAAAAGTGAAAACATGATTCTCATA
TAAGCCTATAGGGAGTGCGTATAAAGATCTGTTTACTTCA
CAAAAGAAAGAACCAGAGGATGGTAAAGCTGTTTGAAAAG
AGAACTGGAAGGAGAAAGATTTGGATAGACCATCAGAAAC
AGCCATGCTGACATAAGTTTGCGAATTTGGAAACCTCACT
CATTAATGTCCTGTAGAGCAATAAAATCTTTTTACAGGAC
AAAAATCATTTGCATCTCTACCAGACAAAAATTAACATGT
AACTTGGCAGAGTCTGGGCCCTAATCAATGGTAAATAGTA
AGTCAAACAAAAGTGCATTCCCTTAGAGAGTTAAAAAACA
GCTTTGGTGGTTTGTTAGACAACCTTCCAGCATGGCATAT
AGAAAGACTAGCAGTCATCCTATTTTTACTTCCAAGTTTG
GGATACATTTTTTTTTGAGATGGAATTTTGCCCTTATTGG
TCAGGCTGGAATGCAGTGGCATGATCTCAGCTCACGGCAA
CCTCCATCTCCCCAGTCCAAGCAATTCTCCTGCCTCAGAC
TTCCCAGCAGCTGGGATTACAGGTGCATGCCACCACACCT
GGCTAATTTTTGTATTTTTTAGTAGACACGGGATTTTGCC
TTGTTGGCCAGGCTGGTCTCAAACTCCTGACCTCAAGTGA
TCTGCCCACCTTGGCCTCTCAAAGTGTTGGGATTGCAGGC
ATGAGCCACCATGCCTGGCCAAGTTTGGGATACATTTTTA
AAATAAAATTGGTCCCCCTCAGCCTGGTGGATGTCCCTGC
TGTATGTAAAAATACTATTATGTTCTAGATGCATTATGCT
GTCAGTTCTCAATGGCCAGAAAAGGGCATCTGCCCAGATC
AGCTCAGGTGTCTATCCCTGGTCCCATGGCCTGTGCCCAG
GGTAGCATATCAGGTACACAGGGCTGTTTCTTCTCTGCTA
TTGGTAGAGCAGCTCTTCCAAGAAAGGGATAGGCTGGAAT
GGAAGAAAAGAGTCCAAAGAGGAAGGAACCACAACAGAAA
GAGAATTGCTTTCCTTTCCATTGTGGGAGCGCCAGTTTAA
TGCCTCTTTTCCACATTTGCTCAGCAGAGGAGATGTTTGA
GGTGAATGACAGAAAACCTAGGGTAGCCTTTTTGGTGCAT
CCTGACAATCTCAGAAGCAGGCTGGCATCCCACCCAGATA
CGGCACAGCAAGTGAGCCCACCTAGGTGGGAATCCTTACC
CTAATCCTGCAGGTTCACCTGCACAATCTTGTGTAGACCT
TATACTTAAACCACCATTTAGACAGTTATATGAAATGGGG
TATTTTCTGGAGAAATGGACAATGAATGGGTTTTTTTTGT
TTTTGTTTTTTTGGCAGAGTCTCACTCTGTCACTCAGGCT
GCAGTGCAGTGGTACAATCTTGGCTCACTGCAACCTCTGC
CTCCTGAGCTCAAGCGATTCTCCTGCCTCAGCCTCCCGAG
TAGCTGGGATCACAGGCACGCACCACCACACCCGGCTAAT
TTTTATGTTTTTAGTAGAGACAGGGTTTCACCATGTTGGC
CAGGCTGGTCTCAAACTCCTGACCTCCGGGTAATCCGCCC
GCCGTGGCCTCCCAAAGTGCTGGGATTACAGGCGTGAGCC
ACCGTGCCCAGCCAGGGATTTCTAAGTCCACTTGCCTCTC
TCCCCTTTGGGCCTCAATAGGCAGCATTTTATCTGTAGCC
TTTTTATCTTATAATCGTTTAAGCAATGGATCTATTTTGA
GTAAGGACATGTACAAATCCTTTTGTGATTCCAGGAGGAG
ATGAGAAGTACAAAGTGCAATTATAAAATTATCATTGTCA
CCATTATCTCCAATCAGCACATCATTCACAGTGACAGTTC
TAAGAGCTTTATATGGGAAAAGTGTAATCTATTGCAAATA
GAGGGCCATCATTACTGCCCTTAGGCTCCCTTTAGGATTA
GGGATGCAAGTTTTCATTTAGACCCTGCGGTCTCCTGGAG
AGGGCAGGGAGCACCATCTCCATTAGTTGAAAGAAAGAAA
CGTAAACATTATGAGATGAGAGCAGGGCGATGACTCCCTG
TTCTTGAGACAACCAGTCCATTCAGTGTCAAAGAAAAACG
CAATAAGCTTTGATGCCTTGCTCTTAACCCACAAAATCGG
TAGAGCCCCAGAAAGAACACGGAGCGAAATGAAGGAACAG
TTTAGTTCCTGTAAGGATCCTTTCATACCTATGCATTGCT
TAATCCAGATGACTGATTTTTCAAAGAATCTCTTGACATA
TCTGATTTGAAAGCACACAAACGAGGTGGCTACTTCACAC
CTCATCTCTTGGCTCTAGGATCATATTGGGATCAGGCTTC
AGGATCAGGTTCTTTGCAGATCAGAAATGGCATAGGTGAG
TGTGCCGGGGGTCAGACTAACCTAAGCACACATCCAGATT
CTGCCTTTTCTTTTTTTTTTAGCTGTGTGGGAAAATCTCT
TTTCTACTGACATGGTTTGGCTCTGTGTCCCCACCCAAAT
CTCATGTTGAATTGTAATCCCCAGTGTTGGAGGTGGAGCC
TGATGGGAGGTGATCGGATCATGGGGGTGGTTTCTAATGG
TTTAGCACCATCCCCCTAGTGCTGTCTCATGATAGAGTGC
TCATGAGATCTGGTTGTTTAAAAGTCTGTAACACCCCCAC
TTTAGCTTCCTTCCTCTTTCTCCAGCCATGTAAGACATGC
CTCCTTCCCCCTCACCTTCTGCCATGATTGTCAATTTCCT
GAGGCCTCCCAAGTCATGCTTCCTGTATGGCCTGTGGAAC
TGTGAGTCAATTAAGCCTCTTTTTTTTTTTCTTTTTGAGA
TGGAGTCTCGCCCTGTCACTCAGGCTTGAGTGCAGTGTAT
TGGCTCACTGCAACTTCTGTCTCTCGGGTTCAAGCAATTC
TCCTGCCTCAGCCTCCTGAGTAGCTAGGACTACAGGTGCA
TGCCACCACACCCAACTAGTGTGTGTGTGTGTATTTTAGT
AGAGACAGGGTTTTGCCATGTTTGCCAAGATGGTCTCTAA
CTCCTGACCTCGTGGTTCGCCTGCCTCAGCCTCCCAAAGT
GCTGGGATTACAGGCATGAGCCACCATGCCCAGCCCACCT
CTTTTCTTTATAAGTTACCTGGTCTCAGGTAGTTCTTTAT
AGCAGTGCAAGAACAGACTAATACAACTACTTTGAGTTTC
ACCTTTCCTTCTTTGGAAAAATATCTCCATTGAAGTGTTA
TGGTGAAGATTCAATGAAATTAAATGATAAAATATATGTA
AAGGGCTTAGCAATAATCCAATGGATAACAAGCAGTCAAG
AAGTGGTAGCTATCCGTATAGTCAGCCTCTAGAAGGGGGC
AAATGTTTATTTTCAAGAAGAATTATGCAGAAAGGGTCAC
TTTCAGTCTACCATCCCCCCAAATTCCTTGAAGGAAGGAT
GATATGAGCAGTAAGGGAAGCAAGGAGAGTGGGCATGAAA
CACTATAGGTCCTACTAGTCATGAAGTCCCTCTGTGTGTG
CCTATATCAATAATTTAAACTTACACATTCATGAGATGCA
CTGTGTTTATTAGCATGTACATGTGCCTCCCTAAGAAGCT
GAGAGTTCCTGAGAGACAGAGACGGTGTCTCATTCATCTT
CTCTCCACAGGTCCTGGCTTACTACCTGGCATTTATTGGG
TAATGAATGTCTGTTGAATGCATGGGCAAAGAAAGGTAGG
AAAGGTATGAAGGAGAAGATGGAGGTCCCAACCAGTAGAA
ATCTCAGCCATTCTGCCTGGACTCCATGTCATCTCCCTGC
TATTAGGCCCATCAGAATGTAAGCACAAATGCCTAGAGAA
TGACAAGCTTCTTTGGGACTCTGATGACCAGACATGACAT
AAGGCTGGACAGCTCCTGGGGAACCTCCAAGAGCTGGCTT
CAGGCAAAGTGACTAATCCTAGGAGTTGCTGGGTTGGCTG
CCTCTCTCCCTTCCTTATTTCCAAGATTGGTCAGCTCCTG
CTCTGAAATAGCAATTGATTTTCAGACATGAGTTGATAGA
GCCATGATTTTCTAATACTGTTCCAAAGGAGCTAAAGTAC
CTCTGAGGAGCAGTGCAGGCTAGGATCAAACTCTCCCTAC
CTTCCACTCCACTCTCTACCTTGCCCCTCCACCTCTGCCC
ACTTTCTATGTCCTCAGGCACAGCAGCTTCTACATTATGG
ATGACAAATTCTGGTCATCCATCTATGGTTGCATTAGGAA
AAGAGTACTGCTACTTTCATTTTCTTTTCTAATCACTGCC
CTAGAAGAATAACACCTCACATTCTCTGGTAGACTGAAGC
CTGTAGCTGCAATGATGCTCAGAAAACCAGGCTTCTATTC
ATTGGCCACTTGCTGCATTTTCTGTCCCTTGATCCTTGCA
ATGTTCCTTTGAGATAGGCACAAAAATCCCCATTTACAAG
TGAGAAAACCAAGGCAGAAGAGATTCAGTTTATTTCAGGC
TCAAATGTACTTCCAATAGCTTATAGCTTCTACATCTAGT
GTTTGAACCCAGGTCTGAAACAAATAGGAATGAGAAGGGG
AGGGAAAAGAGGAACAGAAATTCTTTTCTATAAAACAATT
GTTTATGCAGCCAGCATTTGTTAAAATCCAGTTTGTGCCT
ACGGACACAATCTTTGAATTTGCTTTGTTTCTTGATGAAT
AACTTGGAAGCTATTCAAATAACTTGGAAGCTTCCTTTAA
AAGGAACATCAGGAGGTGGTTTTTGACTAACCATAGGTGT
ACTTTCTGAGCCAAATAGATTTGCAAATAAGAAAATGAGA
GGACATGAGCTTGAGGAAAATGATAGGCATTCCAACCTCA
CCTGCTTGCTGACGACCTCCACATGATTTCAACAATTTCA
AATATTTCACTTTAAGTCAGTATGACTTAAATATGAAATT
GGCTCTCCCTAAAGCTCCCCTAAGGCCTAAACAGTCATCA
TTACCATAGCTGTGACAGGGAGACTGTTGAATTTATAATC
TATTGGCCATTCACAGCATAGTGTATAAACCTAGCTCATG
ATTTCTTTGCAATAGAAGTGCACTTTTTCATCATATTCCC
TTCACAACTTACTCACTAGATCAGACTTTGAGCTCTCCTC
CTGGCTTAGCCTGAATCATTTGAAATAGTCATCTATTGGC
CAGGCACGGCGACTCACGCCTGTAATCCCAGCACTTTGGG
AGGCCGAGACGGGCGGATCACAAGGTCAGGAGATCTAGAC
CATCCTGGCTAACACGGGGAAACCCCGTCTCTACTAAAAA
TACAAAAAATTAGCTGGGCATGGTGGCGGGCGCCTGTAAT
CCCAGCTACTCAGGAGGCTGAGGCAGGAGAATGTCGTGAA
CCTGGGAGGCAGAGCTTGCAGTGAGCCGAGATCACGCCAC
TGCACTCCAGCCTGGGGCAACAGAGCGAGACTCTGTCTCA
AACAAAAAAAAAAAAAAAAAAGAAAGACAAAGAAACAGTC
ATCTATCCTTTGCCCCAATACCTCACCTAAAGTCTATGAA
CAATAAGATGATTTTCTTGAGTGGGACTTTTTTGTTTAAT
ATAATAAGACATTAGATATTTCCCCAATACAGGGCTCAAT
CTTTTTCTTTTTAAAGCAATATTTCTCAAAGTACACTTTT
TTCAAAGTACATTTCACAAAACTTAAGTTTCATTAAGTAC
TTCACTAACAGAAGAATCTGTAATCTAATAAATTTGGAAA
ATATTGAGAATTAGAGCCCCCTCTTAGATATGTACTATAG
AGCCACTCAGCTTGTCACAGATGACGTAAACATTGTAATG
TTCGTCCAGCTTTTGAATGATGTCTATTAACGTCACCCAG
ATGAGTATTCCATGGAATGCACTTTGGGAAAACCTATTAT
TCAAAAAAATTCTGGAGCATGAAAACTATTAATAATAAAC
CCATTCACAAAATCACACCAAATATCTGAAATCATGCCAA
AAATCTCCTAGAAATGGGTTGAATTGCCCACTTCAGAGAC
GAGGTGATTCTTTTGTAATAACGAGTATTGTTAAGTGAAT
ACTTCTTATCTCACTGAATCCCAAGGACTACCTCACAAGG
TAAGTATAGCTCTTTTCATTACACATGACAAACAAGGCTC
AGAGAGGTTAAGTATCTTGCTCAAGGTCAAATTGCAGAGC
AACAAAACCAGAATTTTGAATCGAAGCTCAAACGGTCACC
AAACCGAATTTGGGTCCACTCACCCAGCACATAAAAGTCA
AGCACTGATATCGGCATTGGTGACACAGAAGTTGAGGCAT
TTATTGCAGGCAGCAAGCAAGGAGTATCAGGCAGCTAATG
CTTAAGACCTAATCTCCCTGATGGCTTATGTGTAAGGGTT
TTTTAAAGGTGGGAAGGCAGAGGTTGCAGGCAAGGTCATA
CAATACATGGAAGCTACATCTTGGTTTGGCCAAAAAAGGC
AAAACTACTCAAACTGAGGGCCCACAGGATAGGTGACCAT
TAGATGAATTCAAAGATTTTCTGATTTGAGATGAGGTGTG
GTGGCTCACACCTGTAATCTCAGCACTTTGGGAGGCCGAG
GCGGGTGGACAAGTTGAGGCCAGGAGTTTGAGACCAGCCA
GACCAACATGGCAAAACACCACCTCTACTAAAAATACAAA
AATTAGCTGGGCGTGGTGGTGCACACCTGTAATCCCAGCT
ACTCAGGAGGCTGAAGCATAAGAATTTCTTGAACCTAGGA
GGCAGAGGGTGCAATGAGCTGAGATTGTGCCACTGCACTC
CAGTGAGACTCTTTCTCAAACAAACAAATAAACAAAAACC
CAAAGATTTTCTGATTTGTGATTGGTTAAGCTTTGGCTAC
AAACTTGGGGTCAGCAGAAAGGAATGTTCTGCTCTGGCCT
GTGAGCGTGACTTCCTCCAGGCCCCTCAGGAAGAAATTTA
CAACAAAGAAGAGTTGTCAGACTTTAGTCCTCAGTTCTTC
CTTATCTGAGATCTACATGTCAACAGGTGGTATTTTCCAT
TTAGCAGGATCTGGGTTTCTACAAAACAACTCAGGGACAT
ATGTTAAGATGTTATCTCTAGTTTCTATAGGGAAACAAAC
ATTTTGTGGCTCTAATTTTCTTGGCTATTGTTTTAAGCTA
TTAATACCTTCTTACTTATCAGCGTGCTCATCTATTTCTT
GAGGCTAGCCAGGTGGCTGGAATTTTCCTTGAAGGGACTG
GAGAGTTTCCTTTATTTTTCATGCCTTAACACAGGCAGGT
CTGTTCTCCCTCTTCAAAGCTCAAGCTCTTAAGGACTATG
CTATTGTTGGATTTTTCATATTGGAGAAGACCTTCCCTCC
TCCTCAAGAACATCCCTTCTTCAGATAGCCTGGCTGGGTC
TTCATCCTGGGAGAGCTCATGAAACACAAACCAGATCTTG
GCCCTCACATGTGTCTAGGCAGAGCTGAGCCTGGGCAACA
CCAACTGTACCCCCGGTTTTACATCCCCCAACCAATCCAG
AGTCAAGATCCATGCTCAGCTCCTTCCCATCAAAGTGCTA
GTGATGAGGGATGGGGATCAAGTTAGCAAACTCCAGAAAC
AGTCTTACACTAGGAGTCAAGCCTTCAGATCCCATCACAC
ACCAGACTCATTCCCTGATTAGAGCTGCTGAGTTCTGTTA
CTCTCACTGCACTCATACTAAGGTTTCTTCCCTCCAGCCT
CCTAACCCCAGAGGAGGCTGAGCCATGATACCCATTGTCA
AGCAATAAATATTTAAGGAATCCCTGGGATATGTCAAGCA
CCATCATAGGTTCTGGGACAAGTGAATGTGACTGGGAAAG
TCCCTCCCCTCCCAGAGGTTCTTTCCAAGTTGGAGGACAG
AAAATACAGAAATACAGAGCCTAACATAACAAGAGGGAGT
AATAAACACTTTGAAGAAAAATAAAGTGGAATAAGACGGT
AGGGTTGCCATAGGGTTCTCTGGGCAGTCTTCTATGGGAA
GCCCACTTATTTGTGCAGAGAGATCTGAATAAAGTGAGGG
AGCAGCAAACAAAAGACGTCTGAAAGGAAGACTAAGGGCC
CTCCATAAGTGCGCTCTGGTCTGCACACAGGGCAAGGGGC
ATGTACTTTCCTATGATTAAGACCTAGAGTATGTACAATA
TTACTGCAATAGACCCTGAGGCTGACTTAGCATTGTTTCA
TAGCATCTGAGTTGCTCTGCTGGAAGAAAGTACATGTGAT
GGGCATTCATTTACCTCCCCCATCAGACAGAGTCTCTACC
TTTGTCCTTCCTACAAGATTCCCTAGGAAGCCAGGGTGCA
GTGGCTCACACCTGTAATCCCAGCAATTTGGGAGGTCGAG
GCGGGCAGATCACAAGGTCAGGAGTTCAAGACCAGCTTGG
CCAACATGGTGAAACCCCGTCTCTACTAAAAATACACAAA
TTAGCTGTGCATGGTGGTGCATGCCTGTAATCCCAGCTAC
TCAGGAGGCTGAGGCAGGAGAATTGCTTTAACAGGGGCCT
GGGAGGTGGAGGTCGCAGTGAGCCAAGATCACACCACTGC
ATTCCAGCTTGGGCTACAGAGCGGGACTCTGTCTCATAAA
TAAAATAAATAATAAATAAACAAACAAATGATTCCCTAGG
AAGCTGACTCCCACTGAATGTGCCACTCAGGAATCCCTGC
TCTCTAGATTACGGGTGAGTTTGGTAGATGCAAGGCCCCA
GCAGAAATATTGAAAGTAAGAGCAAATATGTAGTTAGCCA
TTCTTTTTTTCTTTTTTTCTGAGACAGTCTCGCTCTGTCA
CCCAGGCTGGAGTGCAGTGGTGAGATCTCGGCTCACTGCA
AGCTCCGCCTCCCGGGTTCACGCCATTCTCCTGCCTCAGT
CTCCCGAGTAGCTGGAACTACAGGCGCCCACCACCACACC
CGGAGATTTCTTTGTATTTTTAATGGAAACAGGGTTTCAC
CATGTTAGCCAGGATGGTCTAGATCTCCTGACCTCGTGAT
CCACCTGCCTCAGCCTCCCAAAGTGCTGGGATTACAGGCG
TGAGCCACAGCACCCGGCCTCATTAACCAGTCTTTAAAAC
AACAATGGGTGTATCCTTCTCTGGCCTCAGTTCCTGTGGG
GAAGCTCTGGTGCCAGTCCCTGGGTGCTTCACCATTTTTA
GTTAGTTCCTTAACCTTGTAAACAGACCCTTCATTAAACT
CTTCCTAGTTAACCCTTTGAGAGTGAAGCCATTTCCTGCC
AGGACCCTGACAGATATAGAGAACCCACAGCCAACTGCTG
GGTGTGTGGCAGACCTAGAGCATGGCTCCACACTGCCATC
TTGGGGGCTGGCACAGGCTGGCACCAAGTCTGGGGAAGGG
AGCTGGGGCTGGAGGTGTGGAGGGTAGGACCATGCATAGT
TGCTCCCTGATCAGCTTTTTATTTGATTGAGAGTGAGGCA
GGGAAGATTAGAGGGAAACTTGCAGTGGAATTCAGGGCTG
AGGCTGCTCTTCTTTTGCTCCTTGTAACTTCCTCCAGTGT
TGTCAGCATCCACGTCCTTCTCTGTGGGGTTGGTCTCAGA
GCCAGGTTACCTCGTCTTAGGTCCAGTGGCACCCTGACTG
GCCTGGTGTCCTTGAACAAGTTACCTAACCTCTCTGTACC
TCAGTCCCTCAGCTGTAAAATTGAAAAAAAAAAAAAAAGA
GTAAGAATACCTACTCTATAGCACTGATCTGAAGATTGAA
TGAGTTAGTATGTATACAACATTTAGAAGCAGTGCCTGAT
ACGTAAAAGGCTCTCAACAAACACTATCCTTTACTAATAT
CCTATGTGTCTGTATCAGAGTTGGGGGAGTCGGGGTACAA
AAGGAAATGGGAGAAGGAAAACAGATGGGCAAATGATCTC
TAAAGTCTCTCTGGCACTAACACAATTCTTTATTATGTGT
TTTGTCTGGCTCTTTATGTTGATAGCTGTTCCAGAGGCAA
TCAATACCTATTAGTTGGCTTTATTCTTATTTTTCTGTCT
GATCTTACAGGGGAGCAAACTGAGGCAAAGCATGAACTTA
CTTCTCAGGAAATTAACCATTATGTTGGCAATCACTGTGA
TTATTTGAACGGCAGCATCTGGACAAATTTAGTCACCTGA
AGCACAGAAGAGAGATTTCTCATGGTTAAAATGAAGCTCT
CTTTATTTGCTTCTGCTAATTAAAAAATCAGAGCTAAAGA
TACTTAAACACTACAGTTAAAATGCCATGGCTGTCTATTG
GCTTAATGAATTCTTTTATGAAATCAACTCTAAAATGTTA
TCCATCGTAAATCATGAAACACAATTTTTCTTATTCTCTT
TTGAGCTTTATAATTCATCTTAAAGATGAGTGTTTACATT
CTCTTCTGTAGGTTGTACAATAACCTTTGGCCAGAAGAAA
TAAAAGTCTGGCTTTCTGACTTACAGGTGTGTTCCCTTTA
ACGGAAAAGGAAAATATGTCCTCTTTAAAACTGATGATCA
TTGGTCACCTCAACTTTATTGAAGTTCACTTCTGACCTCT
TTAGATGTAGTTCTCTACATGAAAGTGCCCACCAGAATTC
TCCATCTGAATGCCTCCTCCACAAACAATATTTTAAGAAC
TAAAATCATCATCTTTCCTTCCAAATGTGTTCTCCCTATG
TCCCCAGGGCTCTCCATGTGTAGAGCTGAGACCATTTGCC
ACTCGGTTTCCACACCCAATTAATTACAAGTCCCAACAAT
TTTCTTTTTTTTTTTTTTTTTTAAGACAGAGTCTTGCTTT
GTCACCAGGCTGGAGTGCGGTGGTGCGATCTCAGCTCACT
ACAACCTCTGCTGCCTGGGTCCAAGCTATTCTCCTGCCTC
AGCTTCCCAAGTAGCTGGGACTATAAGCGTGTGCCACCAT
GCCCAGTTAATTTTTGTATTTTTAGTAGAGACAGGGTTTC
ACCATATTGGCCAGGATGATCTCAATCTCCTGACCTTGTG
ATCCGCCCACCTTGGCCTCCCAAAGTGCTGGGATTACAGG
TGTGAGCCACCATGCCTGGCCCAATTTTGCCTTTTTAACA
TCCCTCAGCTCTTCAAATCCATTTTCTCTAACACCTCCTC
CATTCCCCAGCTCATAGTGAACTCTTAAATAGATTACTAC
AATCACCTCCCAAATGGTCTTCCTGGCTCCATCAGCCTTG
TGACCTTCAAGTTCATTCTCCACATGGATGCCCGAGTAAC
TTTCTAAAATGAAAACCTGACCATGTTCCTCTCTTGCCTA
AATCCATTGATGGCTGCTGTTAGGAGCAAGTCTAAACTCC
CAACCCTGGAACATCAGGTCTTCGTGCTCTGGTCACTGCT
TCTCTACCTCACCTGCAACCAACACCACTCCCACATTCAT
ATTCTGCTCACCGTGGATCGACATGAACAGGATGTGGGTG
TTTCAGTCCCCGAGATGACATGGGGCATTTTCAATCATCT
GCTGCTGTGTAATAACCATCCCGCAAACTGACCACATGAT
TTAACTTTGCCAGGGTCCCTTCCTTGGGCTGTGTTCAGGG
AAAGGGTTTACTGAGCTGGCAGGTCCAAGATGGCTTCACT
CACAGGACTGGCTGTTGATGGGAGCCTTGATGCTTTGGGG
CTGACCCCTTATCCTCCAGTAGGTTGGAGCTGCTTATGGT
GGTTTCAGGCAGCATTTGAAGACAGTAAAAGCAGAAGCTC
CAAGGCTTCTGATGTTCTAGCCTTGAAAGTCACATCAACT
TTGCTTCCTTCACATTTTTTGGGCAAATCAAGTTGCAAGG
CCTGCCCAGGTTAGGGTAAAGAGGCTCCTTCTCTTGATGA
AAGGAGTAGTGAAGTCATATGGCATGTCCTTGCAAAGGGA
CATGCAGACCACATTAGGGAGAATATGTGTCTGCATTTTG
CGATCTGTACCATGGGTGTAAACTAATTGTTTTCTAAAAG
GAATGGGGCAAAACCAAAAGGACTTTGACCACTCCTTTGG
CCCCGAGTAAATCCAGGAAGCCTAAGAGTATGACTATCCT
GAGGTAGAGAGAGGGTCACATGCTGGATAAGAGGGACCTG
GGCTCTCCACTTACAAGAAGAGAGCATGGTTATATTTATA
ATCACCATTACCAGCATGCTGTGAGTGCAGGTAGCTACCA
GGAAGACAAAGGAAATAACCAGGACAACCATCCACTCTCT
AAATCTGTTAATTCAATCACACGGAACACTTCTATTTAAA
ATTCCTGAGGGTTAAGATGTAAGAATGCTTATCAAAGTAA
ATGCTGTTCACTTTTTTTTTTTTTTTTGAGACAGGGTCTC
GCTCTAGTTGCCCAAGCTGGAGTGCAGTGGTGCAATCTCA
GCTCACTGAAAGCTCCGCCTCCTGTGTTCAAGAGATTCTC
CCACCTCAGCCTCCTGAGTAGCTGGGATTGCAGGTGTGCA
CCATCATGCCTGGCTAATTTTGTAGTACAGATGGGGTTTC
ACCATGTTGGCCAGGTTGGTCTCAAACCCCTGAGCTCAGA
TGATCAGCCTGCCTCGGCCTCCCAAAGTTCTGGGATTACA
GGTGCAAGCCACCATGCCCGGCCTTGCTATTCACATTTCT
TAGCGTGTCAGGCCTAGATCTCTATCCATCAGAAATAATA
ATATCAATAACAACAATAGCAACATGATGATGGGGCAATT
TCTCTTTTTTTTTTTTAAGATGGAGTCTCCCTTTGTCGCC
CAGGCTGGAGTGCAGTGATGCGATCTCGGCTCACTGCAAG
CTCTGCTTCCCGGGTTCACACCATTCTCCTGCCTCAGCCT
CCCAAGTAGCTGGAACTACAGGCACCCGCGACCACACCCA
GCTAATTTTTTGTAGTTTTTAGTAGAGACGGGGTTTCACC
GTGTTAGCCAGGATGGTCTTGATCTCCTGACTTCATGATC
CACCCACCTCAGCCTCCCAAAGTGCTGGGATTACAGGCGT
CAGCCACTGCACCTAGCCGATGATGGGGCAATTTCTGAAT
AGCATCATGTATTTTATCGATACATGTCCATTGCAGAAAA
TCCAGGTGACTCCAAAGAAGAAAATAAATGTCTTCCACAA
TCCTGTAGCCCAGAGCTAACTAACCACTATAAAGAACCCA
GCGTGGTTTTAACTAATGAACCAAAAGATGCTCATCAAAG
GCTCTGAGCTTTCCTGAGTTCCAGCAGGAAACATCCAGCA
TCTCTGGTCTCTCCAAGGCCGCAGGGTCTTTGCCCACAGT
GTCTGATTTATGTCAGGGAAAGAATCAACCTGGGAGCCAA
GCCTAGGAATCAGGACGACCAAGACGTACTGGACAAGGAG
GGAACAAACCCATCCAAGGACACTCAAGGACAAATCAAAC
ACATGAATTCAGGGGAAACCTACTCATGGTCTGTTTTGCT
GCTCAGTGTGGCTGGGAGGCACAGTGGAAGATCATGCAGC
CCACCCATGGGACTCTGCCGGAGCCTGAGCGCTCTCTGCT
GCCCACAGGCTAGGGGTAGGACAGTTGGGATGGGTCCATG
CCTTCCAGCTAGACTGTGGGTCCCCTCAGTCTTGGGCATG
GTGACAGCCCAGCATCAGACAGAGGTCAACTAGAAAATTT
AATAAATGCTGTCAGATTTGTAGACCCCAGGAAAATGTAA
ACTGGGGCCAATCATGGAGGGAAAAAATCTCTCAATGATC
TTACCTTTATGTGAGTCTCTTGCTGCCTGGAAATTGAGAT
TTCCTTGGGGATAATCTGGTCATAGGATTGGTGAAGGTGG
AAGGGAGGCAACCTCTGAAGGTGGGCCCTTTGCTCACCTG
AGACAGGGAGGGCAGGAGGTAGGTGTCTGTGGGGGCTGGG
CAGGAGGATGGGAGTGGAGCTTCCAGATGTTCCACTTTTA
TCCTCATTAGATAATAATGAATGGGTAATTTCCCTAGTCA
CTGCAGTGTGAGGAAATCTACAAAAGTAATTTCCCAATAC
ACTTTACAGGATAAGTGGAGAAACCCATGAAGCACAACTG
CAGTGGGTTATAAAAAATGGCCTTTCAAGTTGAGCGATAA
ATTCATTCAAGCAGCCCTTCTGAAGGACAAACGTGGCACT
GTATTTAAGAGGGGCATTCCAGCACTTCTCTAGCCACTGG
GTTGACAATGACTCACTAAAGCCTCTGGGAGCCACCACAG
GACAAGAGCGTATGTTTTAAAGCTGAACACCAAACTGCAG
ACTTCAGGAGTTAAGTCAGCTGACTGGTTTTTATTGTTTT
GCAGCTTTTAACATTACAGTAACTGTTATAGGTTCCAGCA
GGCTAAGTGGGTGGAAGTGAGTTTGGTTTCATTTAGTCTC
TCTAAAGAGAAAGCAAGTCGGCAGACTAATATCTAATGAA
AGCAAAGCTGCCAGCAATTGAAATTGCTTGGGCTGCTCTG
TGTGCACCACTTGCATGGGTGTGGGTGCCAGTGTGTGTGC
ATGTGCGTGTGTGTATGTGTGTGCATGTGCACACATGTGC
ATGTGTGTTGGGATAGGGTGGTAAGAAAATGGGAAATAAT
AAGAATGTTCAGTCCATAGCCTTTCATTATAAAAAGGGGA
GCTGTAATAAATACTATTGCCACATTTAGCCAAAACTACT
TCAGCTAAAGGTGATATGTTCATAACATCCTGTGATTACT
TTGTTCTTCATCTTTTATATTCTTCCTAGATGGGCTCAGA
ACGTGCAAGAATTAAGCACACATCTTATTTTCCAGTGATA
ATGCTACCAGCAAATTCTGTTGTTTGTATCAGCATCGGCC
ATGTTTATATAACTAAACTAGTGCTTTGTTTTGTCAATTC
AGCAAGAAATTAGACCAAATGGTGGCTTAATGATGTATTG
ATTTGGCTATCAATTTTTCACTTTTCTGCAAAATATGTAA
TACGTTATTAAATTGAATTTTGCTGATGCCATGGTTGTTC
TTATCTCAATTGTCTTAAAATTCATTTAATTTTTTTCCTT
TGGCCTTCATTATTCAAATTTTAACTTAAGTTCTCAAGAT
CTTATTTGATGGAAGAGATAGAGTCCATTACTAAGGACTC
CATTGTCACCATCATGCCAGAGTTGTGAAATAGATCTTTT
AAAGGAAATTTACTGTGATTTTTTTCTATTTAAGAGCTTC
TACTCCAGTTGAGCATATAAGAAAATTATACCAGGAGAAT
ACAGTAAACCCTATGAGACAAGCTATAAACATGTAGCATT
GTGATTAGGGCTGGTTCTCCTTCTAGAAACATGGGAGGAT
TGCAACCTCTTACCATCCTGGGAGTTAGGGAGAGCCATGT
GACTCATTTGGCCAATAAACTATGAGCGGAATGACATGTC
ACTTTGAGTAGAAGCTTTAAGAATCAGAGAGATTCATACA
TTTTCCATGTGCTGTAGCCCTGATACCCTACGCCTGGGTC
CCAAGTGACCATGACAGGCAGAGCTCCCTGTTGAGCCATG
GAGATTTGGAGAATGGCTGTTAACACAGCATCATCTAGCC
CATCCTGACTAATCCAATATGAACATGTATAATAAAGAAT
TCTATCAATGCTGAGGGAAGATGATTAGCTAAGATCCTAG
GTTGCAAGTCTCAAAACCTCTTCTAAGGATTGTAGATAGG
AAATTAAATAACTCCTAATCCCTAGAGTTCCCAATCTTCT
ACCATCCCATCCTAATATGACAGAAGTAATTCCTGAGTTG
CTTCTGGAACCAGAGCTTCCCTCAGAACCCTTAGCCTGCC
AGATTGCTTCTTGGAGAGCCCTTACTCACTTTTCTCCTTC
TGCTATTGCTGCTGATTCATTCCAGCTTTTAAAAATTCAT
CTTTATCCAGGAACCTCACTTCTAGAAAAGTCATACAGGT
GCTTCCAGGAGGCTACATGAGCACCCATATTTCTCTAGCC
ACATTCATTAGACCATTGCAGCAGAGAAGAGAAGCCTCAA
TAATTATTATGACATGGCATGTTAGGATACCAAATAAATT
GCATTTGTAAGATGTGATTTTCTGTTGGTGTTCACTTCTA
CTCTGACATTTGGTAAGTATTATTGATTGACTAATTAACT
AATGTGGTCATTAGTGTTCATAAAGAAAGACTCTCTATAA
AAATGGAGGGATGCCCTTTTTCTGGCATTTAATACGTAAG
AAATTGCCTCAGATAGAAACCAGAGTTGCCTAATTACTAT
CAGCACAGGAGAAAAGGATTAATGTGCCTTCCTAGTAATA
GGTTTTTAGAAAGTCAAATATAAACAAGCTGGTCTATTTG
TGTGTGTGCATGTGGTGGTGGGGAGGAAAGAAGAAAGGGA
GAGGGAAAGAAAGAGAAATAAGACCCTAACAGAAGAGCAA
AGTGCCACTGTCACCAGCCTCAGTAGTGTTAGGGTTGCTT
TTATTTATTTTTCTTTTTTTTTATTTTTTATTTTTTTGAC
AGAGTCTCACACTGTCACCTGGGCTGAAGTGCATTGGCAC
AATCTTGACTCGCTGCAACCTCCACCTCCCAGATTCAAGT
AATTCTCCTGCCTCAGCCTTCCAAGCAGCTGGGATTACAG
GTGTCTGCCACCAAGCCTAGCTAATTTTTTTGTATGTTTA
GTAGAGACGAGTTTTCACTATGTTGGCCAAGCTGGTCTCA
AACTCCTGACCTGGTGATCCGCCCACCTCAGCCTCCCAAA
GTGCTGGGATTACAGGCATGAGCCACCCCGCCTGACCAGG
ATTGCTTTTATAGCCATTTTTCTGGTGCCCACTGTAGGAA
CAATGTCATTTAACCCTTGGGATTATTCTGTGCTAAATCT
GGATGATGACTAATCTTCAACACAGATATTCTCAGCTGAG
AAGAGCAACTAGCAAATTCATAAATAAGTGCTTGCTTTCT
TTTCATCAAATATAAATGTTTGTTAAAAGATATTATTTTG
CTTTAAATTTTTTCTCTTGGAAATAAACAGATGTTTGAAT
TTCCACAGTGCTGCTGGAGCCTCATACCGTGTCATCCTGC
CAGGCACCCAGATCCAGTTCTAGAGTTTCACATGATCATG
AGTGTTGGTTAATAAGTCAATGTGAACTGGGAGGGGATAT
TTTGCAGGAGTGCCACAGCATTCTCCCTTTAATCACATAC
ACTCCCTGCTTTTATTGGAAAGTGTACAGTGTTGTCAGAG
TGCCCCAGAATGGAGCTAGTTGGAAGACTGCCATCATAGG
GGTGTCTTAGTGAACTAATAAGATTTTAATTTCTGGCTCT
CAACCTTGTAGATGCAAAAGTTGGTTTATCAACATGTGAG
AAAGGATGAATCTTTCTGGAGGTGATGTCATCACCCTCAC
TAAGCACACAGAGAATAATGTATGGAATCTGAGTGCCATG
TTATCAAATTATACTGAGACTCTTGCAGTCACACGGGCTG
ATATGTAAGCATTGTCTTGCCTAGTACAGACTCTCCCTGC
AGATGAAATTATACGGGATGCTAAATTACAATCAGAACAA
TGTTTGGTGAGCCAAAACTACAACGAGGGAAGCTAATTGG
ATGAATTTATAAAAATATGCCTCAGCCAAAATAGCTTAAT
GCAGTCTCCCTTATCATAAAAATAATCTTGCCTAAAGGGA
CAGTAATATTAAAGACACTAGGAATGACTTCTGTACTTTG
GACAGTAGACCTGCATGGCCCATTAGGCCTCAATGAAGTC
TTATGCAAGACCAGAAGCCAATTTACCATTTTAAGGTGAT
TCTCCATGTTTCTGCTCTAACTGTGCTTCACAATACTCAA
AACACTGAATCGGGATGTTCCCTGGAGGTCAGGGAGCTGT
CCGTGGTCCTGAGCAGCTCTCAGCAACCCGAAGATCCTAC
TGACTCCTCATCAGACTTCTTTCTCACTGGAATTTTACAC
CTGGGCTGTTAACACCAGGCCAGGTCAAATTCAAGTGAGA
GAAAAAAGCTCATTATGAAGGGTAAAATCCAAAACATTAT
GCATAAAGATATGTATGCACAATTTTTATACATAAAGATT
TCATAAAGCTAAAAGATCAGGAAATGAAAAGAGCTATAGA
AAGAAAAATGATGGTAAATGAGACATTAATTTACCCTTCT
AATCTCATATCAAAGCAAAAAAGTAATTAAAAAATCTATA
TGAGGTCCAAAAAATACACAAAAATTATGTAGCAAAGCCT
ATAGCCTGAAAAAGTAAACACTGAAATTTATATGTCCATA
AAATGTTTACTAAATTGAGTACATATTACATACCCCACCC
CAAAAAAAATCTAAGCAAAGTAGAGAATGTAGAAATGCTA
CAGATTATATTCTCTGATTATGACACAACAAAACTAGAAA
TTACAGCATGGAAATTTAAAAGCTTTCTCTTAAATAATTC
TATGTCAAAAAGAAATCCAGGCCAGGTACAGTGGCTCATG
CCTGTAACTCCAGTACTTTGGGAGGCCAAAGTGGGCAGGT
CACTTGAGGTCAAGAGTTCAAGACCAGCCTCGCCAACATG
GTGACACCTGTCTCTACTAAAAATACAAAAATTAGCTGGG
CCTGGTGGCACAGGCCTGTAATCCCAGCTACTCAGGAGGC
TGAGACAGGAGAATTCCTTGAACCCAGAAGATGGAAGTTG
CAGTGAGCCGAGATTGCACCACTGCACTCCAGCCCAGGTG
ACACAGCAAGACTAGAGGAGGAGGAGGAGGAGGAGGAGGA
GGAGGAGAAGGAGGAGAAGAGGGAGGAGAAGTGGAAGGAG
AAGTAGGAGAAGAAGAAGGAGGAGAAGGAGAAGGAGGAGG
AGGAGAAGAAGAAGAAGGAGGAGGAGGAGGAGGGGAAGAG
GAAGAAGAGGAAGAAGAAGAAGAGAAAGAAGAAGAAGAGG
AAGAAGAAGATCAAATAAAATTTCCAGAATATGTGGAAAA
CAGTGACAATAAAAATATTACACATGTGCAATCCCAGGAT
TTTGAGATGTCAGGGTAGGAGGATCGCTTGAAGCCAGGAG
TTTGAGACCAGCCTGGACCACATAGGGAGACTCCATCTCC
ACAAAAATATTTTTTTTAAATAGCCAGGTATAGTGATACT
TCCCTGTAATCCCAGCTACCTGGAAGGCTAAGGTGGGAGA
ATCACCTGACCTCAGGAGTTCAAGTCTTTAGCAAGCTATG
ATCATATCACTGCACTCCAGCCTCAGCAACAGAGCAAGAT
CCTTTCTCCAAAAAAAAAAAAAAATCACATGTGGGAAATA
GCTATAGCACAATAAAAATGAATATACCAAGTATTTACAA
CAAAAAAGCTAGTAAAGGTTGAACAACTATCCCTAGGAAA
GTAGAAATAATGTGTTAATAAATATGAAAGCAGGCTAGGC
ACGGTGACTCACATCTGCAATCCCAGCAGTTTGGGAGGCC
GAGGTGGGCAGATTACCTGAGGTCAGGAGTTCCAGACCAG
CCTGGCCAACATGGTAAAATCTTGTCTCTACTACAAATAC
AAAAACTAACCAGGCATGGTTGTGCACACCTGTAATTCCA
GCTACTTGGGAGGCTGATGCAGAAGAATCTCTTGAACCCG
GGAGGTGGAGGTTACAGTGAGTCAAAATTATGCCACTGCG
CTCCAAGTGGGGCAACAGACTGACACTCCATCTCAAAATA
AATAAATAAGAAAGCAGAAACTAATAAATTAGAAAACAGA
AACATAGAACTAATTTATAAATCAAAGCACTATGCCTTGA
AAAGAGGGAGAAAACTTCTGAATTAAGGAAGGGAAGAGAT
GGTTGGAGAGGAGATGGGAGAAGACAGAGATCATTTAAGG
AGCAAAAGCATGCGGAGAAGCAAAGCCCTTGAAAGACGAA
CAGGGCTCTGAAAGAAATGGTTGATTGCTATCTTTTCAAA
TGACTGCAGTTCCCAGTGACCTCATTTTTTTCCTCCATGG
AAGTCTGAGGGGCAGTTCACTTATCTCCTCCTCTCCCCTA
CACTCCTCACCCCACACTCAAAACCAGTCTATGCTCCTCT
CATTCTTATATGACAGATTTCAGATGGCATTCTTATTTCC
CTGATTTCTTTTTGAGATAGCTTGCATTTCTCTCCTCTAT
GTAAAACCACCATTTATCAAACGCCTACATGGACCAAGCA
GGCCATAAGGGCTTCACAGACAGTTTCACTAAACTCATGC
CAAAACTTTTGGGCTTTTTTTTTCTTTTTCTTTTTTTTTT
TTTTTTTTTTTTTGGAGTCTCGCTGTCGCCCAGGCTGGAG
TGCAGTGGCCCGATCTCGGCTCACAGAAAGCTCTGCCTCC
CGGGTTCATGCCATTATCCTGCCTCAGCCTCCCAAGTAGC
TGGGACTACAGGCGGCCGCCACTGTGCCCAGCTAATTTTT
TGTATTTTCAGTAGAGACGGGGTTTCACTGTGGTCTCGAT
TTCCTGACCTCATGATCCGCCCACCTCAGCCTCCCAAAGT
GCTAGGATTACAGGCGTGAGCCACTGCGCCTGGCCCCACT
TTCAGGATTTATACCTACCTTATAGATAAAGAAATTGAAG
CTTACAGAGTTTAAGTAATGTTTCCAAAGCCTCATGGCTA
GTAATTCAAACCTAATTTCTGCCTACTCCAAAGTCTATTT
TTCCTCATGATACTATACTGCCTCTCCATGGATAAAGACA
GCGATCACATATTAATAAAATTTGCACAAAGTTGGCAAAC
TGTTAGAAGGGAAGGCTAAGATGATTAATGAAATCAAAAG
CCAGATGATCTCAACAACCTGAAATAACTGGCTGACAACC
AACTTGAATAAATCCCTGCTGGTGAAGTTCAAAGTACTAT
TTTGGGTTTTAAAAAACAGTTTGGCCAGGCGTGGTGGCTC
ATGCCTGTAATCCCAGCACTTTGGGAGGCCGAGGCAGGCA
GATCAAGAGGTCAGGAGTTCAAGACCAGCCTGGCCAACAT
GGCGAAATCCAGTCTCTACTAAAAATAAAAAATTAGCCAG
GTGTGGTGACATGCACATATAGTCCCAGCTACTTGGGAGG
CTGAGGCAGGAGAATCGCTTGAACCTGGGAGGCGGAGGTT
GCAGTGAGCTGAGACTGTACCACTGAACTCCAGCCTTGGC
AACACAGTGAGACTCCATCTAAAAATACAAATAAAATAAA
AACTAAAAGTTTGATATATTCAGAATCAGGAGGTCTGTTG
GGTGCAGTTCATTTGAAAACTTCCTCAGCGTTTTAGTGGT
CTGTATGGTCCCTCTATCTGTCAGGGTCCTAGCAGGAAAT
TGTTGTACTCTCAAAGGGTTAAGTAGAAAGAGTTTGATGA
AGGGTCTCTTTCCAGGGTTAAGGGAACTACTAGGGTTTGG
GTATTTGACCATTCCAAACTCATGTTGAAATGTGATACCA
TTACTGGAGGCAGCGCCTAATGGGAGGTGTTGTGGGCATG
AGTGAGGACCTCTCATGAATGTCTTGGTGCCATCCTTGGT
GATGAGCGAGTTCTCACTCTCTCTCTCTCTCTCCTCTTTT
TTTGAGTGAGTTTCGCTCTTGTTGCCCAGACTGGAGTGCA
ATGGTGCAATCTTGGCTCACTGCAACCTCCACCTCCGGGG
TTCAACCCATTCTCCTGTCTCAGCCTCCTGAATAGCTAGG
ATTACAGGTGCCCACCACTATGCCCAGCTAATTTTTGTAT
TTTTAGTAGAGGTGGGATTTCACCATGTTGGTCAGGCTGG
TCTCAAACTCCTGACCTCAGGTGATTCGCCCGCCTTGGCC
TCCCAAAGTGCTGGGACTACAGGCGTGAGCCACCGTGCTC
ACCTAGTTCTAGCTCTCTGAATTTCCACAAGAGCTGGTTG
TTAACAAGAGCCTGGCACAAACCCCTTCCTCTCTCGCAAC
ATGATCTCTGCACATGCTAGCTTCCCTTCCCCTTCTGCCA
TGCGTGGAAACAGCCTAAAGCCCTCACCAGCGGCTGATGG
TGGCACCATGCTTCTTGCACACCTTCAGAACTGTGAACCA
AATAGACCTCTCTTCTTTAAAATTACCCAGCCTCTGGTAT
TCCTTTATAACACACACACACACACACACACACACAAAAG
CAGACTAAAATGGGAACTAATTAGAAACAGTGAAGACCCC
AGGGACTGGCACCAAGGCTCCCCAACAGAAACTGAGGCCA
TGGATAGAAGGACACATTCATTGTTGTTTTTTTCTAATGG
TTAAGTAATTATTTGCTCTTACTTTCAAAATTTCTGCCAA
GGCCTCCCATGGACCAAACTCAACTGGAATCTAGAAAGCA
TTCGTTAGAAGTCAGCTTCCTAGGGAACCTTGCAGGAAGG
ATGAAGGTAGAGAATCTGGTGGGGAAGCAAACAAATGCCC
ATCACACGCACTTTCCTCCAACAGAGCGACTCAGACGCTA
TGAAACAATGCTAATTCAGTCTCAGGGTCTGATTGCAGTA
ACGTACAATACAGGTTTTAATCACCAGAAATCACAGTCCT
ATTGTCTTCTGCACAGACCCAAACACACTTGGAGGTCATG
TTCAATATGAATACCTCACAGAGAAGGACATTTACACACA
AGAAATACATCCAGAGAAAGCCAGCTGGCATGTCGACCAT
TCAAAAACTCAGGGTATTTAGGATAAAAAAGATTCAGGAA
GACAAGTATGAAGCATAATCTGTGGCGCTCCACACAGCAG
ACATTAGACACGTACAAGAGAGTTGTTGGAAAATGGAATT
TATCTTCATATAAATAATACTGAGCTAAATCTCAATATTT
CAGATCTCTAGAACTATCCATCAGTGAAATGGATTGCCAA
CAGAAAGAGTAATACCATGTCACTTAAGAATACAATCATG
GACGAGGCTGCCACCTGCTGTTGGGGGCCACTGCAGAAGA
AATTCCAGAACACTGGGCTGGAGAGCGTCTCACTTTCCTT
ACGGCTCTAAGTTTCTGACTCAGTGACCTGGTGTCAGTAC
CATATACACCAAGACCCACTTACATAGATGACTGTTCTTC
ACATTAGGCCCATGGAGACAGGGGTAAAATTCTGAATTTG
CTCAGATACTTTCTCTGTTACTGACATCTAGGAATTACAC
AATTCATCTCTTCATACTTAATCTTTGAAGTTTGCTACTT
CTCAGAGAGACTTATGAGTAGTGCCCAAATATCCTGAAGC
TCAGAATGCTTCTAACTCCTCTCAAAACAGAATATTCATC
AGAACAGAGCAGTTCTGCACTTAACTTTAGGCCTTGTCTA
ACACCTCCTTTCTTGGCAGTAATTTTGGCCAGAATAGCTC
TTTCCAGGGACAGAGAAAGGACCTTTTGAAAGGATAAGGT
CTCTAGATAGAAAAGCAAACGCCTCATTCCAGAAGGTCTT
CCAGAAAAAAATGCTGTGGTGATAACAAAGATAACTGAGT
ATATTCTATTAAAAAAAGTTTATGAAACAGTGTATGTGTG
TGTATAGTCCATAAAAAGAGCTGAATATATATATATACAC
ACACACACACACACATACACACACATACTCAAATAACAGT
TATCTCTAACTAGAGGAATTCTAGTTGCCTTTTTTTTTTT
TTTTTCTTACTTTATTTTCTACGATAAACATGTATTTTTA
ACAAGAAAAGTATTTCTGGTGTGCTTTTTAATTTTTTTTT
TTTTTTTTTTACTGAGAGTGAGGCTACATAACTACATGGC
TAGGAACATTTTTAGAAAACTTGGCTGCTCTGGAAAATTG
ACATATCCTGATTTCTTCCATAGCTTGGATCTTGACCTAG
AGGGAAATATAAAAATGTTGACTTGAACCTGAAGGGTGCC
ATTTTCACTGCTGAAGCAGTTTCATGGATCATGAATTGGA
GAAATGACTTCAGCAACATGGGTGTTAAAAATAGAAAGCA
CAAGTGACCTACAACAGATGATGGAGAGCAAAGAGCAAGC
CGGGAAAAGCAGTGGCCTTTAATACACACGCGATTAATTA
CCTTTTGAAAGGAAGCAACACTCCACTCTGCTTCCCAAAT
TCCCATATGCAACTATAAACTTCCAATGGCTCATTTTAGA
AAACCCAAGGGTACCAAGTGATGTGCCAAGGGCAGCGTGG
AGGGAGTGGTCAGTCCCCATGGAGGCAAGAAGGCACTGTC
TGCAGAAAATTGAAAAACAGTCATGACACTGAGTAAAACT
GTGTCTGCTTTTGAAAAATCACTATGCATCAGCAATGCCA
CCCGCCCTTGGTACCTGGCCAAGGGCATTATAAAAGCCCC
AGTGGAGAATTTGCAGATGGAACAAGGGAATTTCTTCTCC
AATCTTAAAGAAAGTAAGCTTTTATGATTTTTGGTATATA
CTTCTATTCCCCCTTACTTTGGTATATTTTCCTCCCTCTC
TTAACTTCTCTTCTTCTGTCTGTTTTTGTTTGTTTGTTGG
GTGGCAGGAAGAATATACATTCCTTTAACTAGAAATAGAG
TCAATGGGGTCACCTGTGTTCCAAAAACCTGAAAAAGGGC
CGATTTGAGACTGGACAACTTCTGTTGATTTGTTCCTTTC
ATTAGCACAACATTCCATTTTAACTGGATTTTAGGATCAT
ATTGCTTTCTTTTTTATTTAAAGAGTTTGCCCCCCAAATA
TGGGCACGGTGGCTCACGCCTGTAATCCCAGCACTTTGGG
AGGCTGAGGTGGGCAGATCACGAGGTCAAGAGACCAAGAC
CATCTGGCCAACGTGGTGAAACACCATCTCTACTAAAAAT
ACAAAAATTAGCTGGGTGTGGTGGCCCTCACCTGTAGTCC
CAGCTACTCAGAAAGCTGAAGTGGGATAACTGCTTGAACC
CGGGAGATGGAGGTTGCAGTGAGCTGAGATCGCGCCACTG
CACTCCAGCCTGGCAACAGAGCGAGACTTTGTTTCAAAAA
AAAAAGTGCCCCTCAAATTTCCTCTCTTTGAAAACCTAGT
ATTTTTCTTCTTTTTTTCACTCCTATATTTATATGCAATT
TTTCTATAAATATTGGGGTTTGATCACTCAAGGACAAATG
CTTCTGAGATAAATTTTCCTTATTATATGCTGTATATTAT
TTTTCCAGGTATCTTATAATGTTTTTATGCCATTGTGCTA
TTAGAATTGTATCACCTTGATATTGCAAGGCTAAGTAATT
TCTTTGTTGCATCTCTGATTATATAAAGTTAATATGCCTA
CAGATTCCACAGGGCCTGAAATGCTTTCAAAATTGCAGAC
TCTCCCTTTTCATTCATTTGATATTTTTAGTTTTGAAATT
CTTTTCAGGTAAAGTTGAAAACCAAGTACAGGGGAAACAT
CCAGAGGAACAATCCTATTCTTACAATCCTATCTTTTTTT
TTTTTTTTTTTTTTTTTTGTTGAGACGGAGTCTCGCTGTC
TCGCCCAGGCTGGAGTGCAGTGGCCAGATCTCAGCTCACT
GCAAGCTCCGCCTCCCGGGTTTACACCATTCTCCTGCCTC
AGCCTCCCGAGTAGCTGGGACTACAGGCGCCCGCCACCTC
GCCCGGCTAGTTTTTGTATTTTAGTAGAGACGGGGTTTCA
CCATGTTAGCCAGGATGGTCTCGATCTCCTGACCTCGTGA
TCCGCCCGTCTCGGCCTCCCAAAGTGCTGGGATTACAGGC
TTGAGCCACCGCGCCCGGCCAATCCTATCGTTTTAGTTCA
ACTGGATATAACTCATTTTAATGACAATGAAATTGAGACA
GAAAGAGTACTTTTGGTTTGTAGACTCATATCAACCCCAG
AATTCACACACCACACAAATAGCAGCAGGAAAGGCCAAGG
CATTGAAAATGCTAGAACATGGTTCCAGAAGGACCCAGTG
TTAACTCATTTTTTAAGAGTAAACTTTATTATCATTATTA
TTATTATTATTGAGACAGAGTCTTGCTCTTTTGCCCAGAC
TGGAGTGCAGTGGCATGATCTTGGCTCACTGCAACCTTCA
CCTCCCAGGTTCAAGAGATTCTCTTGCCTTAGCCTCCCGA
GTAGCTGGAATTACAGGCGCCTGCAACCACATCCAGCTAA
TTTTTGTATTTTTAGTAGAAACCAGGTTTTGCCATGTTGA
CCAGGCTGGTCTTGAACTGCTAACCTCAGGTGATCCGCCC
ACTTTGGCCTCTCAAAGTGCTGGGATTACCGGCATGAGCC
ACCATGCCCCGGCAAGAGTAAACTTTTATAGCACTTTTTT
CTTCTGGTATTCTTTAAAGATAACGAGCTAGAATCTCCGT
AGTATCGAATGTATTATCAGGTAGTAATGGAAGGTCCTGA
AGGGAAGCACAATCACACTGGAGACATCTAGTGCTCTGAA
CATGCCTCTTTCAGGTTAACTTATTTATAAAAAATAGCTG
TACCATGGGAGCCATATTTTTTCAACAAAGTTATTTAGTA
CAGTTGTGTTGTGTGAATTTTTATCGGAGTAGCGAATCAC
TTAAATGGACACAACTTCCAATTAATCACAGAAACAAAGA
GTGTTTCAAAGATAATCCCCCTCGGACATCATTATGGTTC
TTTACACAGCCATATAGAAGTACCTACAAATAACAAGAAT
TACTGTTATCATATATGCAGAGAGTAAAATGGTGGGGGTT
ACCAGAAGCTGGAGGGTGAGGGGATTTAGAGAGATGTTGG
TCACAGGATACCAAATTTCATTTAGACAGGAGGAATAAGT
TCAAGAGATCCCTTGCACATCATGGTGACTCTAGTTAATA
ATGATATGTTGTATGCTTGAAAATTGCCAAGACAGTAGAA
TTTTAAGCATTCACATTTTTTATGCTGTCACAATTTATTC
TTACAATAATTCTGGGAGGTAAGTGTTATTAAGCGATTTA
ATGGTTGAGAAGAATGAGGCATTTTTACCCATGGAAACGC
ACTTCAATAATAATGGTTAATATTTGCTTTACCCTAAACA
GTCTAGTATGAAGTATATTTTATACAATTTGACAAAGCTA
CTCACCACAGAACATAACCTAGTGACCTACAAAAACAGAA
TGATGTGTTCATAATATGGGTTTACTGAGAGAACATCTTT
AGCCTTAGAGAGAAGTTCTCTTACTCACGCTTATCAAACA
CTCCTTATATAGGACTAGTTTACTACCAATAAAGAGGCTT
CACATAGGTATTTAAAAGTGACTTTCCCAAAAGTTACATA
GCAGATCGACAACCAATATTGGAACACAATACACGCCTCC
GTACCTCTTATCCACTCTGTAAGCACTCAAAGGAGTCCTG
TTCATTCAAAAATTGTGAAACTGTTTTTTTGTTGCTTTTT
TGTTTTTGAGATGAAGTCTCACTCTTGTCCCTCAGGGTGG
AGTACAATGGTGCAATCTCAGCTCACTGCAACCTCCGCCT
CCTGGTTCAAGCAATTCTCCTGCCTCAGCCTCCCAAGTAG
CTGGGATTACAGGCCCTTGCAACCACACCCAGCTAATGTT
TGTACTTTTAGTAGAAACGGGGTTTCACCATGTTGGCCAG
GCTGGTCTCGAACTTCTGACCTCAGGTGATCCGCCTGCCC
CAGCCTCCCAAAGTGCTGGGATTATAGGCATGAGCCACCA
TGCCCGGCCTAAAACTACTTTTAAAAAACTTTGGACATAG
TGCCTTAAATTAGTGATTTACAGAAATATCTCTTCTAGTT
TCATAAATGTTACTAGGAAGTAAAGTTCCAGGACACATCA
AGAAATCCTCGGCCGGGCGCGGTGGCTCAAGCCTGTAATC
CCAGCACTTTGGAAGGCCGAGACGGGCGGATCACGAGGTC
AGGAGATCGAGACCATCCTGGCTAACACAGTGAAACCCCA
TCTCTACTAAAAAAATACAAAAAACTAGCCGGGCGAGGTG
GCAGGCGCCTGTAGTCCCAGCTACTCGGGAGGCTGAGGCA
GGAGAATGGCGTAAACCCGGGAGGCGGAGCTTGCAGTGAG
CTGAGATCCGGCCACTGCACTCCAGCCTGGGCGGCAGAGC
GAGACTCCGTCTCAAAAAAAAAAAAAAAAAAAAAAAAAGA
GAAATCCTCATATGAGTTTCTTAAATCTACGATGGCAGAG
GCTACTAGTTGCTTCCCAGTATCTATTCTCCCATGTTTCT
TACTAACACGAACCTGATTTTAGCTGGGCTCATTGACATC
TGGAATAAAAGACTTATTTCCTAAGATCTCTTGCAGTCAG
GTGAGGGCCTATGAATAAGTTCCGACTAAAGACATGTAAG
CAGAAGTGTTGAGAAAGATTTCCAGGAAGTCTCCTTTACA
GATTTGGCTTATCTAGGAAAAGTAGTCTTTCACCCTTTGG
CCTTCCTCACCTTCCTTGAAAACTGCAAGGAAGTCTGTGA
TGGCTGGAACCCTAACAGCTATTATGCTGAACCCTGAGGT
GACCACAGGGAGTAAAGCCACATACTAGGGAGGATATAAG
ATAGAAGGAACCTGATTCCCTGATGACTGTGAAAGTGTCC
TCCAGGCCAGGCGCGGTGGCTGAAGCCTGTAGTCCCAGCA
GTTTGGGAGGCCAAGATGGGCGGATCACGAGGTCAGGAGA
TCGAGACCATCCTGGCTAATACGGTGAAACCCCGTCTCTA
CTTAAAAAATACAAAAAACTAGCCGGGCATGGTGGCGGCG
CCTGTAGTCCCAGCTACTCGGGAGGCTGAGGCAGGAGAAT
GGCATGAACCCAGGAGGCGGAGCTTGCAGTGAGCTGAGAT
CCGGCCACTGCACTCCAGCCTGGGCAACCGAGCAAGACTC
CGTCTCAAAAAAAAAAAGAAAAAAAAGAAAGTGTCCTCCT
AACCCTGGACTACCTATGTCAAGTCTTATTTTATGAGACC
CAGAGATAATAGTCTGTTCTGGGAGGCAGAGGTAGGGATT
CTGTTATATACAGCCAGCTAACAAATACAATCATCATCCA
AGTAGAGCTCCCCACCCCACTCACCACAGGAAAACTGAAC
TGATAGGCTATCCCTGTAAAAGTCCCCCCACTAAAAAATG
ACAAACAGAAAATTAAAGAAGCACACCTGTAATCCCAGCA
CTTTGGCAGATCACTTGGGCCAGGAGTTTGAGACCAGCCT
GGCCAACATGGTGAAACGTGATTCTACTAAAAATGCAAAA
ATTAGCCAGACGTGGTGGTGCATGCCTGTAATCCCAATTA
CTCAGGAGGCTGAGGCAGGAGAATCGCTTGAACCCAGTAG
GTGGAGGTTGCAGTAACCCAAGATGGCACCACTACACTAC
ACCCTGGGTGTGAGCAGGAGAAAATTATCAAACTGGAATA
GGAAGTCCCCCTCTGCCAATGGTTGATTTAGTGGTCTCAG
ATCAGCTCACTGACACAGAACAACTAAAAACCCTGGACAA
AAATTAAAAAAAAAAAAAAAAACTAATTGTTTGAAGGTTT
CAGAAACGTATGAAGGTAGTGAAAATTTGGAGGGGCTAAC
ATCCAGAAGAGGAAGGAATCCAGAAAGTCACATCAAGTGT
CTGGGGCCACTTTAAATCTCATTATAACTGGTGATTCCAA
AAGTAAAAGCAGCAGCCAAGAAGCAAAGGAACGGAGCAGA
GGTATTGGCAATTTCACAGAGCTAAAAACATGAGAATTAG
AGTTCAGGGGCCCCTGATGAGGAAAGTCCTGATAAACACC
TCAAGATTTTTATTGGAACCCCAAAGAGCTATACCTGGAA
TAAAGTTCAACTTCAAACAGTCTCTATTCCTGATTCTGAT
CATACCTTAGCCTAGTTGATTAACTGATGAATAAGTAGTC
AATCAAAAGAGAGAGAGAGAAATTAAGCAGAAGAAATAGA
TCCCTGGAGCTTCATATATTAGAACTATAAGACTGGCCAA
GGAATTAAAGTACAAGATGGTAAATTTTGGCAGAAAAACT
AAAGAATCAAATGGATTTTCTATAACTGAAAATTTCAATG
ACTAAAATTAAGATATTACCAGATAGACTTAACAGAAAAT
TGCATAAAATTGGCAAGAAAACAAGTAAACTTGGATACAG
GACAGAAGTAGAATAAAAGCACTGAGAAGCAAAGAATGCA
AAATTTAGAAAAGAGCTTAAGAGACATATCAGACATGATA
AAAAGGTTTAACAAAGTATAATCGAACTTTCCTAGCTCTA
TTCACGAAAAGGGCCCCGGAGCAGTGACACCTCAACAGCA
ATGAGCACACATGCTACCTAGAACTTGGCTTCTAAAAACC
ATCCTCCTCTAAAGGGAAACAGAGCTCACTGAAGAAATGG
TAAATTCAAAGCAAGAGCAGAGAAAGTGTAAGATGAGCCC
AGAATATCTTTTTGTACAAGAAAGTAAGAAAATGCTCAAA
GAATGATGGAGACATGACCCAAATAAAGCAGAGAAGCCAA
CTTGAAAAGATTCCAACAAGCCAAATATGGGACAATTTGA
ACATCAGAATAAATAACAATAACAGAATTGTAACCCATTG
AATAAAGTAGGAATTCATGATACCATATTAATATAATTAA
ATATATTGAAATGTTTTAAGGGGAATGAGATATTTATGTA
GTCTTAAGGTATCTCCTCCCAAATTATATACTACTTACAA
AGGGAAAAAGTACAGCTTGACAGGTGAGAATCTTGGCAGA
ACCACTTTAATTAAGAGGTTTAGTTGAGCATCATCAGTAA
CAGAGTAAATCAAAATCATGAGCCACTTGATAGATACAAT
GAGAAAATAAAGCATCACTTCTGTGATAGCCCTACAAAAT
ATGTATCTAATAATGAGGAAATATTAGGAAAAAACCAAAC
TGAGAGACATTCTACAAATAAATTGTTCTGTAATCTTCAA
AAATTTCAAGGTTATAAAAGTCGAGAAAAATAGACAATCT
TTTCCAAACTAAAGGGAACTAAAGAGGCATGAAATCTAAA
TGCTTAATTCTGGATTTCATCTTTTTGATATAAAGAACAT
TATTGAGACTATTGATGAAATTTGAGTGGGGTCTGAAGAT
TCATTGGTAGTAGTAAGCTCAAGTTAATTTCCTCACTTTG
ATCATTGTACTCTGGTTTTGTAGAATTTCTAGTCAACAGG
TAATATGCATTAAACTAATCAAGAGTGATAGGGCATTATA
TCAGCCACTTATCAATAAACATTTCAGAGAAAAAAAGTTA
CTTGTATTGTTATTGCAATTTTCTGTAAGTTTGAGATTGC
CCCCTCCAAAACAGTAAGAATTTTCCAAACAAAAGATATC
AAGCCACAGATTCAACGTGCTATAAACTCCATGCATGATG
AGTGCATTAAAAAAATTCCTACCTAGTTACATCGCAATAA
AACCTGACCTCAGAGTTTCTAGCTCTCATGACAAATTCCT
CCCATCCTGCCACTAACAGATTTCTCCAAACATCTCTGCA
CCTCAGAGTGCAAATACAATGAAACATTTCACTCTACTAA
GGCCTTCCTCCTTTGTTGCTTCAAAATTTTTTATGAAAGG
AACTTCCACTTTATTCAAAGTACCTCCAAACCTGCAATCC
TAAGGTCCGGCAATTCAATCCCAAAAATCCACTGTTAGAT
GCCCAAAGGCTGGGGTGTTTAGTCTTCAACATTTTTGCCT
GTATGGCTCCCAGTCAAGATAGAGCTGCACCAAGTCCAAT
TCCATTCCTCAACACAGATGATTTTTTCCACTTTAAGATC
AGAACTATACAACCTACTTGCTTTGTGTCAGCATGCTGCT
GCACCCATGGGCAAATTCTTAGGTAAGACAAAAACACAGC
CCCAAGGGCAGGTAGTAATTTTTTCAGAAAAAGGTAAAGC
AATCATTTATCTTAGTCTGCCCAGGACAGTCCCAATTTAC
ACATGTATATTCTCCCAATCTGTAGGCTGTCTTTTCATTT
TGTTGATTATTTCATTTAATTTTTTATTATTTATTTATTT
TGTAGTGACAGATCTCATTATGTTGCCCAGAGTGATCCTT
GATCTCTTGGCCTCAAGTGATCCTCCAATCTTGGCCTCCC
AAAGTGCTGGGATTACAGATGTGAACTACCACAACCAGCC
AATGTGCAAAAAGTTTTCATTTTGATGTAGTCTGATGTAG
TCTCACCTATTCATCCTTGTTGTTGTTGCCTGAGCTTTTG
GTGTGATATCCAAAACTACAATTGCCAAGATCAATATCAA
GAAACTTTCCCCCCATGTTTCTTATAGAAATTTTCTGGTT
TCAGATTTTTCATCCATTTGAGTTTATTTTTGTGTATAAT
GTAAGATGAGGGTCCAGTCTCCCCAGTGGTGGATATCCAA
TTTTAACAGCACCATTTATCGAAGAGATTATTCTTTCTCC
ATTGTGTTTTCTTGATGTACCTGTCAAAAACTAGTTGACT
TTTATATGCTTGGGTTTACTTCTGGGCTCTCTATTCTGTT
TCATTGCTTTACGTCTGTATTTTCATGCCAGTGCCACAGT
GTTTTGATTACTATAGCTTTCTTAATATAATTTGATAATT
TGAAATCAGAATGTGTAATGCCTATAACTTTGTTTTTCAC
TCTAAAGATTTTTTTTTTTTTTTTTTCCATTTCAGGTCTT
TTGTGGTTTCACAGGAATTTTAGAATTATTTTTCCTATTT
CTGTGAAAAATGCCATTGACATTTTGACAGGGCTTGTGTT
GAATCTATATTGCTTTGGATAGTATGGACACTTTAACACT
ATTAATTCTCCCAATCCATGAACATGAAATATCTTTCCAT
TCACTTGTGTCTTCTTCAATTTCTTTCATCAATGTTTTAT
AGTTTTCATTGTGCAGATCTTTCACTTCGCTGGTTAAATT
TATTCCTAGAATTTCATTCTTCTTGATATTAGAGTAAATG
AAATTGTTTTCTTGATTTCTGTAAATTATTTCTTATAATA
CTCACAATTCTCAGGCCTCTGGGCCCAAGCCTGCACATAT
ACATCCAGATGGCCTGAAGTAACTGAAGAATCACAAAAGA
AGTGAAAATGGCCGGTTCCTGCCTTAACTGATGACACTAC
CTTGTGAAATTCCTTCTCCTGGCTCAGAAGCTCCCCTGCT
GAGCACCTTGTGACCACCCCCTGCACCCGACTGCCCCACC
TGCCAGAGAACCCCCTTTGACTATGATCTTCCACTACCCA
CCCAAATCCTATACAGCAGCCCCACCCCATCTCCCTTCAC
TGACTTCTTTTTCGGACTCAGCCTGCCTGCACCCACATGA
AATAAACAGCAATGTTGCTCACACAAAGCCTGTTGGTGGA
CTCTCTTCACACAGATGCACATGACAATACTAACACTATT
ATTATTTTGATTTGTCAGATGGAAAAGTGAGGTTTGTAGA
GGTTAGAAATAACTTTTCCAAGGTCACAGAGCTAATCATC
ACAATTAAAACTCAGCTCTAGTATGTGAACAAAGATAGGT
GCTAATGGGAAAAGGTGCTCTATGAGGGTGTCCAATAGAC
AATTAAAATTCAAATCTGGAAATGAAATCCAGACTGAAGA
TTTTTTTTAAAAATAGCCCTCATCACATTTAGTCAGTTGT
AGAAGTCCTTAGCATGGCTGAAATTTTTCATATTAAGAAA
AGACTAGAACTTGGCCAGGTGTGGTGGCTCACACCTGTAA
TCTCATCACTTTGGGAGGCTGAGGTGGGTGGATCACCTGA
GGTCTGGAGTTCGAGACCAGCTGACCAACATGGTGAAACC
CCATCTCTACTAAAAATACAAAAAACTATCCAGGCATGGT
TGCACATGCCTGTAATCCCAGCTACTTGGGAGGCTGAGGT
AGGAGAATCGCTTGAACCCGGGAGGTAGAGGTTGCAGCAA
GCCGAGATCATGCCATTGTACTGCAGTTTGGGCAAAAAGA
GCAAAACTCTGAAGAAAGAAAGAGAGAAAGAAGGAGAGAA
TGAGAGAGAGAGAAGGAGAAAGAGAGAGAGAAGGAGAGAG
AAGGAGAGAAAAGAGAGAGACAGAAAGAAAAGAAAAAAGA
AAAGGAGAAAAGAAAAGAAAATAACAAACAAACGAACTAG
AAATCGAGCAGGAAACTGGGAGGACATATTGCTTAATGGG
AGGGCCAAAGAAAGTAAGTTAGGGCAAGAGGCCAAGCAAG
GTATGCCAGAGACCCAGGACAAAACACAGTGCAGAGTGAT
GTCACAGAGCCAAATGGGAGTGTTATCTATGGCAAGCCCT
CCCAAGTATGTGTGGGTGAAATGTAATTAAATTCAGAATC
TCTCAACCCCAAAATTTTCCACAAAGGAAGTAGAGAAACA
AAACAGTTCATTATTGAATAAGCATTAAACCAGAATGTGA
TGTGCACTATAGGCAATCCACAAAGACAGAAAGAAATCTC
ACTTTTTTTTTTTTTTTTTTTGAGACTGAGTCTCACTCTG
TTGCCCAGGCTGGAGTGCAGTGGCGTGATCTTGGCTCACT
GCAAGCTCGGCCTCCCGGGTTCATGCCATTCTTCTGCTGC
AGCCTTCCGAGTAGCTGAGACTACAGGCGCCCACTACCAC
GTCTGGCTAATTTTTTGTATTTTTAGTAGAGACGGGGTTT
CACTGTGTTAGCCAGGATGGTCTCGATCTCCTGACCTCGT
GATCTGCCCGCCTGGGCCTCCCAAAGTGCTGGGATTACAG
GCGTGAGCCACCACGCCCAGCCAATCTCACTCTTTTATAC
AGCCAAGCAGAAACAACATGTTACATACATGTTCTCAAAA
TAAACAATAACCAGTCCTCAAGTAAGAAGAATTGACAGCA
CCATTTGTCACACATAGTTTATCCTTGATTAACCTGGCAA
TTGGGGTGACTATCTATGTTAGTTAATTTGCTTTATACAA
AAGAAAATAAATGTTTCCTATCTTTGTCACAGGAGGTAGT
TTTGAAAGTTGGAACAAGGCACCCACTATCACCCAAGCTA
GGCGTCTACATTTCCACAGAACCTGGGAGACAGGGCTGCT
ATTTCCTTTCTTCCTTGATGTTTAAATTCCAAAGAGATGG
TTTCCATGTCTTTGAGAAAGACCTTACTCCTGGACCATAA
AGCTGACAAAAAGGGCTAGCTAGTTTTCCAAAGGGTTTAT
ATGCATTTCAAAGACAGGAAGGAGAATTTATAATGACAAG
TTTTCTGAAGTAAATGCTCTAAGAAAAGGAAGGAGAGAGA
AGTGCAAGGAGAGAAGTTCCTTTTCTTATTTTCAACAGGA
AAAAAATAAGCCACTTATTTTTCATTTGTATTTGCATTTA
CATATGAATAGACACCTCCATGCAATCAATCAAGACTGAA
ACTGAAGTTTTTTTGTTTTGTTCTGTTTTGTTTTTAAGAT
TAAGCAATGCAATGGGTTGAGGAGTGAGAATATGAGAGGT
ATCAAGGACGGAGGGCCACAGTACTTTGCAATAAGTTTAA
TCAGGAAGAAAAATAGAGAGATGAGATTTATGCTAGAGTA
TAATATTTGTAGCACAGATCCAACCAGGTTTATTTGCTAG
GGGCATGGAGGCAGTGGAAAGGACAAGTTTCAAAAACCAG
GAAGAGAGAGGCTACGGATGATGGTGAAGAGTTGTGGAGG
AAGTAAGAAGAGGGGTAGTCAAGAGCTGGGTGGAGGGGTT
CATCCTGGCCAGGAGAAGCCCTTCCTCCAAGCACAGGCGA
TGGGAAATAAAGGATGAAAGGAAGGATGGGGATGTACAGG
TTTGAAGGAAATGGTAGAGGAAGTAGAGAAAGTTTACATT
TAATGGTTTCTACAGTCTCTAGGGAACTGGAGACAAAGAG
ATCCATTAAGTGGAGAATCATAGCTCTTCAACAAACCTAG
AGGAAGGCAGCATGGTACCTTTGGTTTATGAGCCAAAGAG
ATGTGAATGAGTCCAGACTGATATAATAGCATTGTGAGAC
TGAAATTAGATGATTATAATATGCTCTCTTAGTTGTCTTA
GACCACCATAACAAAATACATAGGGTGACTTAAACAGTCT
TCAAACTTACTTCACAGTTCTGGGGGCTAGAAACCCAAGA
TTAGGGTGCTAGTATGATCTGGTTCTGGTGAGGACCCTCT
TTCTGCTTTGCAGACAGATGCCTTCCTGCTGTGTCATGGC
ATGGCAGAGAATGAGAGCCTCTCATGTCTCTTCTTATAAG
GGTACTAATCCCATTCATGAGGGTAGAGCCCTCATGACCT
AATGACCTCCCAAAGGCCCTGCCTCCAAATACCATCACAT
TGGAGATTATGGAATCAACCTATGAATTTTGGCGGTTCAC
ATTCAGTCCATAGCATATGCCCAACACCTAGCAAGCAGCA
GTCAGCCAGTAAATAGTAACTGTTAATAAAACCCAAAGTC
AGACAAGCACATGCTAGAGCCAAGACTAGACTCAGCACTT
ACTGTCCTTTCCTCTGTGCCAGGCTACCTTTTGCCATCTG
GGTGACCGAGGCAACTTGTTTACTCTCTGAGTCTCAGTCT
CCTGCAAAATTAGAGGATTAACTTTACTGGTCTAAGTTCC
TTAATCCCTTTGTGTCTTTGGCATTGGAGTAGGAATCCAT
CGGTCAACTGGCATCCAGAACCACTGCAAGAGGACATGTT
GGGGCTCATCAGTCCACAAAATGGAACAAGGAACCAGAAA
CGAGGAAACCTTGACACAGAAGCAAACTTCGTCAGCAGTT
CAGTCCAACAAACTTTGTTGATAACCTACTGTATTCTAGG
TACTGTGCTGGGAAATTGCTGTACATCATCTCATTTAATT
CTCTTACCCACCTAGATTAGGTTTCATAGTACCCATTTAA
CAGATGAGGAAACTGAGTCTCCAAAATCATGCAACTTTCC
CAAAGTCATGCGGCTAGAACAAGTGGGACCAGGATTCAAA
CTCAGATATATTTGACTGTAGAATTCAAGATATGTTCACC
ACTTCAGGCCCAGGAAAGGTTCTTATCTTGTGTCTCTCTG
CAGAAAAATCAATCGGTCAAAGTCAAATTAGGGGCTATAA
GTGACTCCAGAGGGTGGAAAAACACCTATATATATATATA
TATATATATATATATATATATGGTAGTGCTCTTAATGTAT
TAAATTGTAAGAAAAAAATCGAGAAAGACTTTGAAATTTA
GTAGGCATCCTAACTGTCTCATCCATCTGGGTTATTCCTG
CCCTTCATTGTGATTGACCAGACTATTGTACGACCCTGTG
GAAACAGAAGTTACCTGTAGAAACATATTAGTAATGAAAT
AATTTCTGCCATACATAGATAAATTCTTTCCCAAGGAAGT
TCAATCGGCTTCTCTCCCTCAAGTGGAAGAAGACAGGTTG
TTTTTTTTTTTTTAATGTGCTTTAATGGAAATACATTCAG
CATGCTTAATAATAGACTATAATTGCGTCTGCTGTTTGGA
GTCTCCTTTGAACAATTTGTAACAATTTTCTAGTTCCCTC
ATTAATTAACGAGCAGATGAGCCGGAAGTCTGCCATGAGG
GGATGCGGAAGTGCTGTGGGTCACCCGACAAAATACCGGA
TGCCAGGTAAGTTTGAATTTCAGATAAACCACAAATAATA
ATCTTTCATGTGTGTCCATTTTATATTTGTATGAGAGTCA
GATTGCATCCTTTTTTTTTTTTTTTTTTTCCCAGATGGAG
TCTACGCTCTGTCGCCCAGGCTGGAATGCAGTGGTGCAGT
CTCGACTCACTGCAACCTCTGCCTCCCAGGTTCAAGGAAT
TCTCTGCCTCAGCCTTCCAAGTAGCTGGGGTCACAGGCGC
CCGCCACCATGCCTGGCTAATTTTTGTACTTTTAGTAGAG
ATGGGGTTTCACCATGTTGGCCAGGCTGGTCTCGAACTCC
TGACCTCAGGTGATTCACCCACCTCGGCCTCCCAAAGTGC
TGGGATTATAGGTATAAGCCACCGCGCCTGGCCTGTATCC
TCTTTTAAAATCAATGTGTTCTCATCTTTGGTTGTTCCCA
GTTTCAAATAGTCCCATAAGAAGGGATATCTAGCCTTTCC
GGGTCATCATCTCTTCCTGTCACAGTAAGTACCCTGCCTG
CCCTTAACCTGAGGCATCGCATTGTATGCCTGTATCAAAA
TAACTCATGTACCCCATAAATATACACACCTGCTATGTAT
CCATAAAAGTTCTTTTAAATTAAATTTTAAAAGCACATAA
AAAAAAAAAAAAAACAGACTAAGCCATGGCATGATGCTCA
TGTTACTGGAAAGAAGGAGAAGATGGAAGGAAGAGGAGGT
AAGTCTGACTCTTTTCCCCCAGTGGAGTGCAAAAAGGAAC
CTGGAGGTAGAGAAAGAACAAGGTCAGACATAAGCAGTCT
CCTTTCCTTACTTCCCTAAGATTTGAACCTCACCTGGTGA
TGGGGCTGAGGAAATGGTGGGTGGAGAAATACTAGCCTCT
TCTGGAAACTTCATGTTCAGCCTCACAAATGTGCAAGAGC
AGGATTCGGCGGGGAGCTGACTAGAGAGCTTCCCGGGGTC
TCCTCCAGGTTTCCACAGGAAGAGCAGATGAGCCGGAAGT
CTGCCATGAGGGGATGCGGAAGTGCTGTGGGTCACCCGAC
AAAATACCGGATGCCAGGTAAGTTTGAATTTCCGATAAAC
CACAAATAATAACAAGTATTACTGTTATTATTTTAGAGAC
AAGGTTTTGCTCTATTGACCCAGGCTGGAGTGCAGTGGTG
CAATCACACCTCACTATAATCTCTAACTTCTGGGCTGAAG
TGATCATCTCACCTCGGCCTTCCAGAGGCAAACAATTTTT
CAATATTCGTTTAGCTGCATGCTTATGCTAAAAATTATTT
GGCGTTTATCTAAAATTCAAATTTAACTGGGTGTCCTGTA
TTTTATTTGCTAAATCTGGCAACTCCCAGAGGCTCCACAG
CCTCCTCCCTCCTGGCTCCACCATCACGGGTGTCCCGGAA
ACACACCCAGACACCATCCGGGAGAGGGACTGAGAGCAGA
AATCTGAAAGTCCATGTTATCCTAACAGGATCATCCAAAA
AGGAAGAGAGTTTGTGCAGTAATTAGCAAGTTTAAAGTGA
TTGTTCCCACCCCTCCTGCAGGTAGGGATTCCTGTAAAAG
ATTAATTGGATTAGGTGTATAGAAATCAAGAAGCTGTTTT
CCTTTGCACATCTAAACGGTATGGGTGTTAAAGTTTTGAC
CCTTGCTACGCTGGCTAGAAGAGATGTTTGGGGTAGGTGT
ATGGACAGGTCCTAAAACACAGGGCCAGGAGAGTGCCCAT
CCCCTCCTGAGAGAAGTACTAGAGGTTGCAGCTACATCCA
GAGGCTGGGAGCAAATGGCACATGCCCATCCCTACTTGTA
CCTGTTAGGGTAACTGGAAAGCATGTGGCTCCCCAACTTC
CTACGATAAATGGTGAGAATTTGGGTTTTGTTTTACATTC
ATTGCTTTTGCTTATGGCACATCCAGAAAACCACAGGGAA
CTTCTACAAATGACTAATGGAGCAATTAAATTATATCCAG
CAACTAAAATTTCCCTTAAACAAAAGCACCTGAGCTTCTC
TCTCCTGGAAAGAATTACACTTTCTACTTCACAACACTTT
TATGAAGATTAATAAATTGATGTTTTCAAAGGTGGTTGAG
AACTCTGGATGGCAGTGTCTACACTGACTGTTTTAGAAAT
TTATGATAATTTGCATTACTACAGTACTTACGTTTAGACT
CAAAAAACCAGAGTCATGTCCTACGTGATTAGCACCTTGC
CACATGTGGCTATTGAGCACTTAAAATGTAGCTAGTCTGA
GGAACTGAATTTTCAGTTTTATTTAATTTTAATTAATTAC
AAGTTCAATAATAGCCTCATGGAGCCAGTGGCTACATATT
ATACAATGCAGCATTAGAACAATAACAAAATAGGAGCATT
TAATATTTTAAGGGTTGGCCGGGCGCGGTGGCTGAAGCCT
GTAATCCCAGCACTTTGGGAGGCCGAGACGGGTGGATCAC
GAGGTCAGGAGATCGAGACCATCCTGGCCTACACGGTGAA
ACCCCGTCTCTATTAAAAAATACAAAAAACTAGCCGGGCG
AGATGGCGGGCGCCTGTAGTCCCAGCTACTCGGGAGGCTG
AGGCAGGAGAATGGCGTAAACCCGGGAGGCGGAGCTTGCA
GTGAGCCGAGATCGCGCCACTGCACTTCAGTCTGGGCGAC
AGAGGGAAACTCCGTCTCCAAAAAAAAAAAATATATATTT
TAAGGGTCCAGCCCATGGTAAGGTTCTAGAAATGATCTTT
GCAATGACACATGATTATTATACATATTTTAAACATCTAG
ACAGAGTTTCCCCAACTGATTTTGCAAATAGCACTTTTCC
CTCAGGAATGTTAAGTTTAATAAAATATTTGATTAAGCCA
AATTAAGCAGGACTTGTCAGATCCTTTCATATTAATATGC
ATTATGCATATTATGTATATTTAAGCATAAGACATCATAT
GCAGGCTTTTTCAATGTTTCTTCCAAACTTATTTATTCCC
AGAACCTCTTTTAGCCACAGAGTGCCTGTTAACATCTCCT
GAAACTTGTGTTTGGGATGTCTTCTTAAAGACAGTTTGCG
GCCGGGCGCGGTGGCTCAAGCCTGTAATCCCAGCACTTTG
GGAGGCCGAGACGGGCGGATCACGAGGTCAGGAGATCGAG
ACCATTCTGGCTAACACGGTGAAACCCCGTCTCTACTAAA
AATACAAAAAACTAGCCGGGCGAGGTGGCGGGCGCCTGTA
GTCCCAGCTACTCGGGAGGCTGAGGCAGGAGAATGGCATA
AACCCGGGAGGTGGAGCTTGCAGTGAGCCAAGATCCGGTC
ACTGTACTCCAGCCTGGGCCACAGAGCGAGACTCCGTCTC
AAAAAAAAAAAAAAAAAAAAGACAGTTTGGGAAATGCTGG
TGTGGAGAGAGAAAAGTGATGCAATAAAATTAAAATCTTG
AACCTAACAGTACTACTTTTGAAATAAGCCTATGTCAGCA
TTAGGAGTTGATGCTACTCATTATTTTGTGGTTGATAACC
TTTTTCTATCACTTTTTTTTTTTTTTTTTTTTGAGACAGA
GTCTGGCTCTGTCACCCAGGCTGGAGCACAGTGGCGCCAT
CTCAGTTCACTGCAAGCTCCGCCTCCAGGGTTCAAGCGAT
TCTCCTGCCTCACTCTCCCGAGTAGCTAGGTTACAGGTGT
GTGCCACCATGCCTGGCTAATTTTTTGTATTTCTAGTACA
GATGGGGTTTCACCGTGTTAGCCAGGATGGTCTCGATCTC
CTGACCTCGTCATCTGCCTGCCTCGGCCTCCCAAAGTGCT
GGGATTCCAGGTGTGAGCCACCATGCCTGGCCTTTCTATC
ACTATTCTTACCCCATTCATTGAACCTAAACTGGCCCACA
TATATTCTGTTGTGGCAATCACTAAGAAAAGTTTCCACAA
TAGTGTCTAAAACTGTTGTTTTTAACTTATTCTTAAGCAT
TGGAGCACATTTTAAAAATGTATTCTTACAGAAAATTTGA
CAATTTCTATACATAATAGATTGTGACAGTTATCTTATAC
ATGTATTTAGACCTATATATTTATGATGACTTGTAATCAT
GGTAATTAATGAAAATAACAATAACAAAAATTTCAAGTTG
GGGGCTATGGACATTAAAAGCCATCTTACATCTTTCTCAA
CGTATAATTGATTTTGGTGTTTTGTTTTAGTTGTAAAAGT
ATTAAAAGGTTACCACTTATATGTAGAAGTAATTGAATGT
GATAACAAGGCTTTTGTGTATTTTGTTTTGTTTTCTTAGT
AGCTGTTTTACCATTACAGGATACTCTTGGGTTACACATA
CTTAGCAGAAAAAAATTTTACCTAAAAACTAATTTAAGCT
TTCCACTTCTAGCCAAGATACAGTAATATCGACCAGATTT
ATCCTTAGTAAACAATAACAAACAGGCAAAGTATATGAAA
CAACATCTTTCAGATATTTGACATCAACCAGTACAGGAGA
ATGATACCTGAGAGGGGCTCCTACAGGTTGAGTCCTACAA
TCGTCCCAACTTGCTGCCCGGAGAGCATTCTCAGGGTACA
ACCCAGAGAAGGAAATATCAGTGGAGCCCAGCAGCCTCCC
AGACATCAAGAGGCAGAACTGGGAGTCCAGCATGCCAAGA
CAGTGACAATTCACAGGGCAGAATGCCAAGAAGAGAGAAC
TGAACAGAGAAAGAATTGAGGACATCTGCAGAGGATTCCC
CCTCGATTGTTTAGCACTGTACTGATACTAATGAGCACAT
TTGTGTGAGAAAACTACCCAAGGAGCTCACATGGGGCTGG
AACTTATGTTTCCCCAGCCAGAATAGAAAAATCTCATAAT
TCATGGAACATTGGGTGTATCAGTAGGAAAGTTTTGCCTC
AATAGAGGGATAAAATTAGCCCTAAAGACTGCTCTGATGC
CACCTAGTGAAAGCAAGCCTCACAAGAATCAATGTTTCTA
ACTAACTGTATCCAAGAACAAAGTCCAAAAATTTCATAGA
AACACAAAAATATTCAGTACTTCAAAAGGTAAAAATTCAA
AATGTTTAGCATCCAATCAAAAATTACCAGACATGCAAAG
TAGCAGGAAAGTACAACTTTTGAGGAGAAAAATTAATCAA
TAGAAATAGACCCCAAAATGGCAAAGATGATAGAATTGGT
AGGCAAAGCATGTCAGAACAGTCATTAAAACTATTTCCCT
ATGTTCAAAAAGGTAGAAGAAAGATGGAGCATGCTAAGTA
GTCATGAAAGCTATAAAGATATGTCTTAAGAAGACCCAGA
TTGAAAGTACAAAATCTGAGATGAAAAATACACTAGAGGG
ATTAATGACAGATTAGATATTGCAGAGGAAAGATTAGTGA
ACCTAAAGACATAGCAGTAGAAACTATGTAAAATGAAACA
CAGCAGGGAAATGACTTAAAAAAATGAACACAGCATCAGG
ACAACTTTAAGGGGCCTGATATGTGTGGAATTAGAATCTT
TAAGAGGTAAGTAGGAGTAATGAAATAAACATTGGAAGAA
ATCACCAAAATCTTTCCAAATTTGATGCAAACCATCAACT
CACAAACCTAAGAAAGTGAAAAACAAAAAACAAAAACCCC
CAAAACCAAACACCAGAAATGTAAAGAAAATTACACTAGT
ACACATCATAATCAAATTGCTTAAAACAGTGTTACAGAGA
AGAATCTTGGGAGTCCAAGGCGGGCACATCACGAGGTCAA
GAGACAGAAACCATCCTGGCCAACATGGTGAAACCCCGTC
TCTACTAAAAATACAAAAATTAGCTGGGTGTAGTGGTGCG
TACCTGTAGTCCCAGATTTTTGGGAGGCTGAGGCAGGAGA
ATTGCTTGAACCTGGAAGGTGGAGGTTGCCGTGAGCCGAG
ATTGTGCCACTGCACTCCAGCCTGGCAACAGAGGGAGACT
TCCTCTCAAAGAAAAATAAAAAAAGAGACAAATCTTACCA
GCAGCCTGTGAACCAGGAAGTGAAAGTCCAGCCCAAGCTC
AAGACAGTGGAGTCAGCATTGCTCCACCTAGCAAGCCCCT
TCCTCTTCTCCAGAGACTCCAGAATTTGCTTCACCTCCTC
AAAACCTTTCTTCTTACTTGGTTGGGAGGCATTTGACCAT
AGCAACTGTATCACTCAAGGTCAACTAGAAGCAGAAGCAT
TAAGAGATTTTTTAGAAGATAGAAATAGAGATATAGATAC
CGGTGTTAGAGATATAGAAATGAGGCCGGGCACGGTGGCT
CAAGCCTGTAATCCCAGCACTTTGGGAGGCCGAGACGGGC
GGATCACGAGGTCAGGAGATCGAGACCAACCTGGCTAACA
CGGTGAAACCCCGTCTCTACTAAAAAATACAAAAAAACTA
GCCGGGCGAGGTGGCGGGCGCCTGTAGTCCCAGCTACTCG
GGAGGCTGGGGCAAGAGAATGGCGTAAACCCGGGAGGCGG
AGCTTGCAGTGAGCTGAGATCCGGCCACTGCACTCCAGCC
CGTGCGACAGAGCAAGACTCCGTCTCAAAAAAAAAAAAAA
AAAAGAGATATAGAAATGATAGAGATAGATGAGAGAAACA
GAGATGAGAGATAGAAATATAGAGATGAGATGAAAATAGA
GATAGAGATGGTACAGACAGAGATCATAGAGATAGAAATA
GACATATACAGGGTTTTGTTAGAGGTAAGTTGTCAGAATC
AAAATGGAGTCACTTATGTTAAGATAACCTTGACAAATAG
AGTCAGGGAAGGACAAGAAGAGAGGATTCTCATGCTTACA
TGCCTGCTAACAGAAACCACTACCAAAAACAATAAAAACT
ACAACTTTCCACAAAGGCTGTCACAACCTTACATAAAAAA
TACTCCTGCAAGGACATCTGCCTAGTGACTGCCTGTACAC
TCTCGGACTGGCATCACCCTTGCTATTGTTCTTCGTAGCC
CAGGATAATTATTTCAAAACAATTATGTAATCCTTCTTAT
TTTTTCCTGTGAAAATCTTTGTCTTCCTTTAACCTCCCTG
AATACCAACCTAGTTTACTGTTGCATGCATATTTCCATTG
CAGTGCTTTCTTCCCAAATAAGTATCTTTTAGAGAGCTTC
TCTCTGCTATTTAGGTTGACAGAGGTATTTAACCTTAAGC
AATTGTGGGAGCTGGTTAAGTCATCTCTGAAAAGCTGTTT
TTGTGTCTGAGGGAAGTTGACGTCTATAGGGTAGGCAGTT
GAGAAGTGTGTTAGGCTGTTCTTGCATTGCTATAAAGAAA
TACCTAGGACTGTGTAATTTATAAAGAAAAGAGGTTTAAA
TGGTTCATGCTTCTGTAGGCTACACAGGAAATACAGCTCC
AGCATCAGCTTCTGGGGAGGCCTCTGGAAGCCTACAGTCA
TGGCAGACAAAACGGCAGCTTACATGGTGCATGGTGAAAC
TAGGAGCAAGAGAAAGGGGGGAAATGCCACACACTTTTAA
CCAGATTTTGCAAGAATTCACTACGGTGAGAATAGCACCA
AGAGGATGGTTCTAAACCATTCATGAGAATTCTACCCCCA
TGATTCAGTCACCTCCCACCAGGCCCCACCTCCAATACTG
GGGATGACAATGCAACATCAGATTTGGGTGGGGCAAATAT
ACAAACTATTAATATATCAGAAAGGAAATATGGATATTAA
AAGAGAAAGAGCAGGCCAGGCACAGTGGCTCACACCTAAT
CCCAGCACTTTGGGAGGCTGAGGCAGGTGGATAGGGAGGT
CAGGCATTCAAGACCAGCCTGGCCAAGATGGTGAAACCCC
GTCTCTACTAAAAATACAAAAAAATTAGCCAGGCATGGTG
GCAGGCACCTGTAATCCCAGCTACTTGGGATTACAGGAGA
ATCGCTTGAACCCGGGAGGCAGAGGTTGTAGTGAGCCGAG
ATAGCACTACTGCACTCCAGCCTGGGTGACAGAGCGAGAC
TCCATCTCAAAAAAAATAAAAAGAGGAAGAGAAATGTAAA
ACCACAATTATGAGCTGAGCTGGAGCCCACAAAGATGGAC
TGAAGCCCTTTTCAGTTCTTGTTGCATCGGACCTTGATGT
CCTGCAGTAACTAACACCATCCCAGAGCTAAACACATACT
CAGGAGTGGGAGAAGCTGAGGCAGGCTTGGGAGGGTGGAG
CAGTTTAAGGCCTGACCCCTGCCTCATGTGAACACAAGGT
GAGCCAGGAGATGAGTGACGAGGTGTGTGAGCTACACAAT
GGCTTCAACTTCCCTTGCTCCCCACAAATCTCCTGGAAGA
ATCGGTTTTGTGGCCCATCCCAACCGAAAACCAATAGGAA
AGGTAATTTTGGGAAATGTAATTCAACCAAGCTAAACCAA
CACATTAAAAAACCATCACAGCAACTGAAATAGCATTTGT
GGGATAGCAGAGAATTTCCATTACCCATGTTCTTTCTTCT
CCCAATTAGCATTGACAATCAAAAATGTGTCTGTGGGTGG
TCTATCCAGGTTTATCACATAATAAATTGTTTTACAATCA
CCTTTCCCTGTATTTGGAAATCCTGCCAAAACACCATGAT
GAATTCTCCACGTACACGTAGCTCAAGCTGCTTTTTAATG
GAGAGGGAATAAAAAGACTTACAGGAGAATACAAACCCAC
TAAATAATGCTAAAGAAAGATTCCATCTGTAGAGAACTTC
CCCTCAATATCCAAGGTCATGAGGAAAGAGGTGAGGGTAT
CTGCTCTAAGAAAGAACAAGGTTGACCAACTGCAGAATGA
GCCAGAATAGAATGGGATAGTTAATGAATTTGAATTTTAG
TTGCCTTAAAAGGATGATGATCCAAGCATGAGCTCTTGAG
GTTAATGTAATCTGATGCAGGAAAGACCTCAGTGGTAACA
AATTTTTTTCCTAGGGATGGCCCAGAGGTCATTTTCCATT
GTGAGACAGGAAAGACCTGGAAACAGCTTAATTAGGACCC
AAAGTGTTTTAGTGGTGCTCAAAACTGGTGAAAGCAGCAG
CCAGAATCCTTCATAGACACAGGGGCAAAGGGACTCCATT
TGTGAGAGCCAGACCAACTTCAATTGATCTCCAGCGGATG
CATGTGTAGAGCCATCCCTGGTGGTCTGAAGGGAGAAAAG
CAGCATCTGTCAATGGAACACCTGATGAAGACAGGCCCGC
AGCGGAGAACAGCTGGCAGCAGAAGGGGCTGGGGGATTTC
TCGTTAGGAGCCGGGTTTCTGGAAGCCAAGTAGGAAGCAC
AAACGCACCACCACCACCACCATCACCTTCATTGAAGGGG
TAGGCAGCCCTGTAACAATAAGGGCTGCAAGTTCTAAGTG
TTCAGAAGATTGTTTAGAAGCCATAAAGATGGAACAAAGG
CTGGGTGCAGTGGCTCACACCTGCAATCCCAGCACTTTAG
AGACTGAGGCAGGTGGATCACTCGAGCCCAGGAGTTTGAG
ACCAACCTGAGCAACATAAGAAGATCCCCTCTATAAATAT
ATATATATTTGTATATGTAAATATATGTATATTTGCATAC
ATATAAATATATGAATATGTATATTTGTATACATCTATAT
GTATATTATTTTATAAATATAATATACATATTTATATATT
AATATGTAAATATATAAATTTTATATTTTAAATATATATA
AATTTATATAATTTATATATTATATATTCATATATAATTT
ACATATATGCATAATTGCATGTGTATATATAAATTATACA
TGTATAATTTGCATGTATGATATATAAATATATATATATT
TATATATAAATATATACATATAATTATTTAATAAAGATAA
ATATATACATATTAAATATATAAACATAGATACATATTAA
ACATATTTATATATAAATATATTAAATATATATTTATATA
TAAATATGAAAATATATAAATTTAATATATATATTTATAT
ATAAATTTAATATATATATATTTATATATAAATTAGGCAT
GGTGGTACATGCCTGTAGTCCCTACAGGCTGAGGTGGTGC
ACATCTGTAGCACCTGAGCCTCCTGAGTAGCTGAGGGACT
ATAGGGAGTCCCATATTGCCCCAATTGTTCATCCCTCCTT
AAATCTATAGTTTCTACTGTGTAAATTTGCAGTTCCTTCC
ACTCAAGATGTAAACTGCCCTCACTCATAACATCTGGCTT
GAGGGACTGCCTGCTGAGGTAGGAGGATCGCTTGAGCCCC
GGAGGTTGAGGCTGCAATGAGCTGTGGTCACACCACTGCA
CCACAACCTGGGTGACAGAGAGAGACCGTATCTCAAAAAA
AAAAGTAGGTGGACCAAGACATATATTGGGTCATTCAAGG
GCCGTTGAGTTCACAAGAGATGCAAGGAACGTTGAGGATT
TTGTGCTACTGGATTAAAGGAGAGTTCTACCTTCTCTACC
TTAAATTCTGAATATACATGCATTTTCAATTTCTTATTTC
CAGGGGATTCAGGGACTCAGATTTCTCCCCCGCTTCCTGA
TCCCTGTAATAATAACAGACATACCCTTTCCATCCTTGCA
ACAGTCCTCTGAAGTGATCAAGGAGGTGGGATTTTTGGAA
CACTCAAGCTGATAAAAGCAGCCTGGGGATGGAGGCGTGC
TGAGGATCACTGTGTGATGGAATAGGCCTGGGTCATCACA
CCGCATCAATCCAGAATCACAGGCAGCCCGCGTCTTAAGT
ACCATTATGGACTAGAGACCTGCACTTAAGCTATGCAATG
AGCTTTCTGCCTGTTCACATAATTGCCTTTGCCCAGAAAG
GACTAATGGTTTCTCAGGATGAAGGAACTGTAGTAAGATG
TGAGATGCCTATTTATGGCTAATTGAAGATTAGTGAGCTT
TTAGTGCCATTTACCAAGTGTTAAATCACAAACAGGTAAT
TTCTAGGCATAACCACATCAGGTCTCGGATTTCACTTCAA
TTCTCCAGGGGAGGTGTGTGATTGTGGGCAGCCACAGCTT
TTCACTGCTCACACAAATCCCACAGAGTTGCAAACTGTGA
GGACTGAGTATTCTTTTGTTTACTTTCTGTGTGTAAAACT
ACAATTGGCCTTCGATATTCTTATATTTGGCTTATGCAAG
AATGTCAAATGTTACGAATTATCAAAAGCAGTCTTCATCA
GCACACAGAGCTGGTAATTAGTATTATATGAAGCTTCCTA
ATGAATCTATGATGCTGGTAATTCACTGTCACCTTGAAAC
TGTCCTGCATCCCCATTTTCCCAATTCTGCCCTCCAGCAA
GTATAAGAAGTTGCTTTTGATCATGAATTTACTAGCAGTG
GTAGATTGGACTATTGACCCCAATTTTTCATCCCTCCTTA
AATCTATCATTTCCTACCACGTAAATTTGCAGTTCTGCTC
AAGATGTAAATTGCCCCAACTCATAACATCAGGCTTAGCC
GTGTCACTCCTCTGCCTAAGTGAATGGAGGCAAAAGTGAT
GGTTTAGCTGGTTCTGTGCATAAACTTTCAGAGGCTACAA
TGTATTTTCCTTTTCCCTCTTGGGCTTCTGCCATTTCCAG
AAGAACACGCCCTAGCTGGCCTGCTAGTTCAAGGGCAATG
CAAGACACGAGGGGCAGAGATGGACCCAACGTGTGGCTGA
CAGCTAACCTCAGCTGCACCAAGTATAGATCAGCCCATGC
CAGCTGGCTCACAGCTCCTGACCAAAAGTAAGACAGCTGT
TTTAAGCCACTGAACTTTGGGATGGGTCGTAAAGCAGAGC
TAACTGATTATTGATTGAACCTCTGTGATATTCTAGCCAT
GGGTTAGGACCAGGGCATACAGACATGCAAAACTTAAGTC
TTTGCCTCCAGGAAGGGCCAATCTCACCGGGACATTGTGT
CACTTCCCAATGACGTACTTCTGACTGGGAGGAGGGTGCG
GAGGGCCAGGCTTCCAGACTCGTTTCCAGCATCACTTTAT
TTCACGAGTTCAGCGTCAGTAACGTAAATGATGACTGTCG
TGGTGCCAATAGAGAAATCTAGTGAAGAGGTTATGGGAAT
TCTTACTAAATTTGAGCTTTTGTCCAAACTCCAGCGGCTG
CTTTTTCAAATATTTTTTTTTCATTTGCCAAAACAAAGTC
ATTGAAAGATCCCTATAAAGATCCCTATAAACCTGTGGTT
CTCAAAAAGCTGCAAAAGAATCCCAGTGGGCAGTGAGTGA
CTTTATTTGGAAATTCAGAATCCTCAGGGATTCCGATTCG
GTCTGTCTGGGATTCGACACTAGAATCGGCATTTTTTTCA
TGCTTCACTCTTCTCCCTTTACCCAGCAAAATTGTGATGC
TGTAAGTCTGCAGGCCACTGTTTGAGAAATCCTGCTCAAA
ATGGCAAGCTTCCTGGGGATGGTTACCATGGAAATGGACA
CGAATCTCCGGGAACCTCATCCTGGATTTGTTGGCAGAGC
TCTTTGGCTTGTCCCGAGATTTCTGCAACCTTGTTTCCTG
ATTCCCGCCTCTTGACTTGATCGGCCTGGACTCTAGATAT
TTCTCTGAACTTAGTAGGTGCCTGCTGTGGTTTGACTATC
TGTCATCCCAAACCTCGTGTTGAAATTTGATCCGAGTGCT
GGAGGTGGGGCCTTATGGGAGGTGTTTGGGTCATGAGGGC
AGATCGGTCATGAAGAGATTAATGCCCAGGGTGGGGCATG
GAGTGGAGTGAGCTCTCACTCCATTAGTTCCCAGGAGAAC
TAGTTATGAAAAAAGAGCCCAAACCAGGCATGGTGGCTCA
CGCCTGTAATCCCAGGACTTTGGGAGGCCGAGGCAGGTGG
ATCACGAGGTCAGGTGATCAAGACCATCTTGGCTAACACA
GTGAAACGCCATCTCTACTGAAAATACAAAAATTAGCCAG
GTGTGATGGTGCGCACCTGTAGTCCCAGCTACTTGGAAGG
CTGAGGCAGGAGAATTGCTTGAACCTGGGAGGTGGAGGTT
GCAGTGAGCCCAGATCACGCCACTGCACTCCAGCCTGGGC
GATAGTGAATTAAATTTTTAAAAAAAAATTAAAAAAAAAG
AAAAAGAAAAAGAGCCCGGCACCTTCCTGCTCTCTCTTGC
TTCCTGTCTTGCTATGTGATCTCTGCACACACCTGCTCCC
CCTTGTCTTCCACTATAAGTGAAAGCAGCCTGAGGCTTTC
ACCAGAAGCCCAGTCTTCCAGCCACCAGAATTGTGAGCCA
GATAAACCACTTTTTAAAATAAATTACCCAGCCTCAAGTA
TTCCTTTATAGCCACACAAAAGGACTAAGACAATGCCCAA
CCAATGTTTTTTAACTGAATTAATGAGCTTGTCACCACCT
GGATCCAGATGCCTGCCTGTCTGTCCTTGAGCACTAACTG
CTGTAGATCTGAGCACTGGCCTGATGCTGTGAGCTTGCCG
CCCTGATCTGTCTCAAAGCTCTGGACCATCCTCATTTCTT
CCTCCTCCACCCCCACATCCACCCCGCTTGTCTTTCTCTG
GTTCCCTAATACTCAGGGCTGACTTTCTGAGCTTCATGTT
CATCGGGATCTACAGCCAGTGGGACATCAGCTGCCAGACT
AGCATCTCTGCTATTATTGAGACTGGTCTGAACTCTCAAA
GCTTCAACGTATCTTAACACATCGTAAGGGGGAAGAAAGG
TGGAAGGTTTCCATCTATAAATAAGAACTGGCCACCTGTG
ACTACACTGAGGCAAAACAGAATCAAATGCCATCCCAGAA
ATGTCACAGTCAGGGTGCAGCAGCCATGTTTACAATGCAG
ATCTAAATCATTTAGAATTATTGAAGTCTAGTCCAGAATA
TGGTGCTGCTGGCTTTTTAATAGGGATCGATAAATAATTT
CAGCACATAGTGAAATTAAAACTCTGCACTGCCATCTGGA
ACTTGGTGTTCATATGCTGATTAGAAACCAACTAGCTGAT
GTAATTCTATTTCTCACAATATCCCTGAGCACAAAGGAAT
TTTTCAAAGAAGACACACAAGAGAGAATGAGGTTCAAGTC
TGGTCTGTGTGTTTAGGAGCTGCTCTCAGAGAACAGGAAT
TTGTTTTGTTTTTCTAAATGGAAGTCTCTGTTTAGCGACC
CCTCCAACCTTGGGATTCTGCCTTTTTTGATGCTGTGTAA
CATTAATTATCACTTAAACTCATTGTAACTTGGGGACAAA
TAAAAGGAGGTTATGGAGTGACATCTTTTACCCAGTAAAC
ACACGGCCAAAGGGCTGCATGTACATTCATTTGTGGTAGG
TCAAGTGACAGGTTTGTTTTTGTTTTTGAGACAGAATCTC
TTTTTTTTTTTTTTTTTCAGACGGAGTCTCGCTCTGTCAC
CCAGGCTGGAGTGCAGTGGCCGGATCTCAGCTCACTGCAA
GTTCCGCCTCCCGGGTTCACGCCATTCTCTTGCCTCAGCC
TCCCGAGACAGAATCTCGCTCTGTCACCCAGGCTGGAGTG
CAGTGGTGTGATCTTGGCTCACTGTAACCTCCATCTCCTA
GGTTTAAGTGACTCTCTTGCCTGAGCCTCCCGAGTAACTG
GCATTATAGGTACCCACCACCATGCCCACCTAATTTTTGT
ATTTTTAGTAGAAACAGGGTTTCATCATGTTGGCCAGGCT
GATCTCAAACCCCTGACCTCAGGTGATCCACCTGTCTCGG
CCTCCCAAAGTGCTGGGATTACAGGCGTGAGCCACCTCGC
CTGGCCTCGTGACAGTTTTAATTCAATCACAAAGGTTGTC
ATTTAGAGGAATCCTGTGACAGATTCTTTTGTAAAATCAA
AAATTGCCTTAAAATATATAGATGATAATAAAAGTTTCAT
ATGGATGCACACAACGCATTCCTGTACCTCTCTAAAGGCA
CATGTAAGTTTGTATTTGTTCTAGCATTTCTATGTAACTC
TGTTATACCTCTGGCTAGTCTATTCACTCTTTTAGAATGG
ACCTTCCTGATCATTGAATTCTGTCAGCAGCTGTCTCAGG
CTGTGAACAAAGCAGGCACTTGTTTTTGTTAAATGAGTAT
CTGGAGGGTGCATTTTGTTTAATGTGGCAGCCAGGTGACA
TATGCCTCTCTTTGGTATCAAAAGAAGACACCACCTGGAA
ACTTAAATCAACTTTTAAAAGAGTGTAAACTTGTGTTCAA
GAATGACAGATCCATTGATGGTATTATCTAAAATGACATT
GCCCAGAATTTTTTAGGACAGCTAGCATTGTCACATCTAT
CTATCTATCTATCTATCTATCTATCTATCTATCTATCTAT
CTATATATATATTTATATATGGGATTTTTTTAGACAGAGT
CTCACTTTGTCACCCAGGCTGGAGTGCAATGGCACGATCC
GGGCTCACTGCAACTTCCACCTCCCAGGTTCAAGTGATTC
TCCTGCCTCAGCCCAGTAGCTGGGATTACAGGTACACACC
ACCATGCCTGGCTAACTTTTGTATTTTTAGTAGAGACAGG
GTTTCACCGTGTTAGACAGGCTGGTCTTGAACTCCTGACC
TCAGGTGATCCACTGGCCTCAGCCTCCCAAAGTGTTGGGA
TTGTAGGCGTGAGCCACCGCACTCGGCCTCGCTCGTATAC
ATTAATCTCCCTCAATGCCGTTGTCAGAAAAGGAATTCAG
TAGTACATAGACCAAGGGTAGGAAGGCAGGAGATGGGGAG
AAGCGGCACCCTGACAGAGCTAATGGTCTGTCCTGTTGGG
AATTGATCCACACGGTGAGTAACCATCCCCCAAGCCAGAC
TGGAAGTCAGGGCAAAGCCCCGATTGCATTAAAATCCCAG
CCCCCAGGTGACAATTACAGAAACAAAAAGTTAACGATTC
CAAATGAAGCTGTTTCTCCTACGCGAACTTATTACTTCAA
AAAAGCATTTCAAAATCTTTTTGAGAACACAAAAACAAAA
GAATTAGAATGAGCGGGTCTTTAAATGTGAAATGACCTTG
TTAACATAATTCATGCCTTCGGTGTACATTTTGAACACCT
ATCATGGGCTCGCCCATAAATCATTCCCGATCTGTGCCCT
GGTGAAGCTCACATCCTGGTCAGGAGGAGAATCCAGTGGA
CATGTAAGTGCCCTGTGAGATAATAAATCAGTAACACGTG
TGTGCCAATGCAAGGGCGTGGCAGGGATGATGAAGCATGT
TTTGCAGAATGTGGAGAAACAGCAGAAAGGAAGCAGCAGC
TGATGTCACTCTTGGTGGAGTGGACATGTCAGCGCCCATC
TGTACCCCTCAGATCTCTTTGACCATGTCTAGCACCTCAT
TCTTGGGGTTCATATTTCTGCTTCTAATGCTACATGTCTC
TGGCTTTTTCAGAGCACTGTCCTCAGACTGTGCAGGCAAA
GCAGCCCCAGCACAGACAGCTGCAAGTACCTGGGAGTTTT
AGGATACCCTGCCTTCCACTGCAAGCCAGTGACTGATGGA
GTACAAGGAGCATGAAGGTCCAGATCCCCGCCTCAGGGTG
GAACAACTCCAGGCCATCGCTTACTCCAGAGCCCCTGCAG
GATCAGGCTGCCACCATCCTTCATGGGCCTTCACCTAAAA
TGCCACCCTTGTTTGGGTCCTTTCCTTTCCCTGTCCTGAC
TCCTCCACTCTCTTACTATTTTCTCCTAGGAGCATTTCCT
TCTTCAATCCCTTGCACGTGCCTTCTCACCTCAGAGTACG
TTGTGGGCCATTGGCCTAAGGCATATGAGGAGATTTTTCA
GGAGAACATGGAGAAAATAAGGGTGTTCCAGCCAGAAGGA
AAAGCACTTGCAAAGGCTTGGGGGCATGAAAGAATTTGAA
ATGGCGGACTGTGGCCTGGGCATGCGTTGAGTTGCGGAGG
TCGGGTTGGATAAAATAAGAATAAGCAGAACGCTGTTGTG
AAGAACCCTGTGTACCATGTTCAGAAGTTTCTACTCTAGC
TCACAGGCAGTGGAAGCCAAGGGGGGTTGTAAGCAGGAGA
CAGAAATAAGAAGGGATGAATTTAGATCTAAGATTTAGAC
AGATGTCTTTGGTCTGCTATAGACTCAATGTTTGTGTACC
CCTAAATCTCTGTGTTGAAGCCCTAACCGCTAATGTGATG
GTATTTGGACATGGGACCATTGAGAGGCAACTAGGGTTAA
ATGAGGTCACGAGGGTGGGCCCCCCTGTGATGGGATTAGT
GTCCTTATAAGGAGAGACCCAAGAGGGCTTGCTTGCTTTT
TCTCTCTCTGCCAAGGGAGACCACTGTAAGAAGGCAGCCA
TCTGCAAGCCAGGAAGAGAGCCCTCACCAGAATCTAACCA
TAACGGCACTCTGATCTTGAATTTCTAGCCTCCAGAACTG
TGAGAAATAAATGTCTGTCATTTAAATCACCCAGTCTATG
GCAGCCTGAGTTGACCAATATAGCCTTTTGCATCTAAACA
TGTTTTCCACACCTACATTTTGAGATTTAAATAGTATAGC
CATTATGTAAGTAAGTCTTGTATTCCCTCAAATCTAACAT
GCACTTTTAACCTTCAGATCTGACGGTTTCATGTGACTTA
TAACCCAAGTATAAAATGTGTAGGTTTTTTTCCCCAAAAA
CCTATTTAATCAATAATGACTTGTGAGATGAGTCAGACAC
AAACTACAGATAAAATTTCAGCATAAGGGGCTCAGCTTGG
ACAGTGTGTGGATATGATTTATCCTAGAGACTACTTTATA
TTACCTTTTAAGGCACTTTTCAGCCCTCATAGTAGATGGT
TAACTGAACGTACATTGTGGTGACTGAAGATTTCTTTTTT
TTTTTTTCCTTTTCTGAGATGGAGTCTTGCTCTGTTGCCT
AGGCTGGAGTGCAGTGGCATGATCTTGGCTCATTGCAACC
TCTGCCTCCTGAGTTCAAGCAATTCTCCTGCCTCAGCCTC
CTGAGTAGCTGGAATTACAGGTGTGCACCACCATACCTGG
CTAGTTTTTGTATTTTTAGTAGAGAAGGGTTTCACCATGT
TGACCAGGCTGGTCTCGAACTCCTGACCTCAGGTGATCCG
CCCACCTCAGCCTCCCAAAGTGCTGGGATTATAGGCGTGA
GCCACTGTGCCCAGGCAGGAAGATTCCTTTTTGTTGAAAT
TATTTTAAATCACAGACAGGAAAAATCTTCCCTAACCTTA
AACCTCATACTATTCCTTGAGAAATGTATCCCATTTAAAA
GACGGGTGAAATGAAGCATTGAGGACTTAAAAGGAGGTGA
GGCTGTTAGTAGACTTTTCTCTAAATCACAGGCAAAGCAT
TCTAACAAATACAGAAAGAAAGACACTAATATTACGAGAA
ATATTTTTACTTAGCTGATCTTTCTAGTTGAATTTTCAGT
GTGAGCAGTGGGGTTAGTTTGATTTTTTTTTTTTTTTTTT
TTTTTTTTGAGACGGAGTCTTGCTCTGTCGCCCGGGCTGG
AGTGCAGTGGCCGGATCTCAGCTCACTGCAAGCTCCGCCT
CCCGGGTTTACGCCATTCTCCTGCCTCAGCCTCCCAAGTA
GCTGGGACTACAGGCGCCCGCCACCTCGCCCGGCTAGTTT
TTTGTATTTTTTAGTAGAGACGGGGTTTCACCGTGTTAGC
CAGGATGGTCTCGATCTCCTGACCTTGTGATCCGCCCGTC
TCGGCCTCCCAAAGTGCTGGGATTACAGGCTTGAGCCACC
ACGCCCGGCCTCAAAATCACCATTAGTAATTCTATTAGGT
ATTCAGATATTCACTGATATACATTCATCTAAATTTTCCT
GAATGCAAAGCAGGAGATACAGAGGTCTGAATGTTGGATG
TAAGAACTCATGTCTGCAATTGCATGAGCCAAAGAATAAG
CTTAACGGATCTAGATTCTGTGATTTTATTCTTTTCAGAA
GTGCTAGTTCAGTTTCAGAAAAGTTCAGTGTCATTTTTTT
CTTTTTACATTTATCTCCATCAAGTTTATGACAAGTAGAT
CCAACAATTTACTCTCAATCAGAAATACTGGAAATTTACT
CTCAATTTCAGTCCTTTAGCTGATTGGTATCCTTTAAACA
TAATGAAGGGGAAAAGGAAATATATCTTAAAACATTTTTT
TAAAATGTGAAACAATTCAGGTCTTACAAAAAACACAGAA
AATGATAAATTCTTTGGTATACCACCAACATCAAACAGCT
ATTAATATTTTATCTTATTTTCTTCAAATCCATCTTTTCA
GTAAACAAGCATGCTATTTATTTAATAAACAATATATTAC
AGTCCAGCTCCTGCCTCACCCAGTGTGCATCATCCTCTCT
TTCCCCCCATCCCTGGACATAACTCTATTCAAACATCAGT
GTGTATCGGCCGGGCACGGTGGCTCATACCTGTAATCCCA
GCACTTTAGGAGGCCAAGGCGGGTGATATCACCTGAGGTC
ACCTGAGGTCAGGAGTGGCCAACATGGTGAAACCACATCT
CTACTAAAAATACAAAACTAGCTGGGTGTGGTGGTGGGAG
CCTCTAATCCCAGCTACTGGAGAAGCTGAGGCAGGAGAAT
TGTTTGAACATGGGAGTCGGAGGTTACAGTGAGCCAAGAT
TGCACCACTGCACTCCAGCCTGGGTGACAGGGTGAGACTC
CATCTCCAAAACAACAACAAAAGAATTAGTGTGTATCATC
CCCACATCTACTGTCATACTTCTTCTGCATAAATATATAC
CCATAAACAATATATATTAGTCCTCTGCATTCTAGCTTTT
TTTGTTGCTGTTAAGAAGTCTAGCTGAAGTTCTTGGTAAA
TAACCTTTCAATCATCTGACATATAATATTGTAAACAGAG
AAGCAGATTTTTATTAATGCCTCATCAAAAGTAAGTTTTT
CACCAGGAATATGCTTGTGAATGCAACATAAACATTTATA
AATGTACCATTCGTCAGTTTTCTTTCCTGATGGGAATAGC
GAAAAAAAAAATAGAATTCATCAGAACTCCTGTGCTGCTT
TGGCACAGACTTATAGCAATACAATAAATAGCAAGCACAC
CTATGTGTGAAGTCTTATTTTGTACACCTCAACTATCAAA
AAAAAACTTGATCAACTATGCTGGAGGGAAGACCGAGTAT
CTTTCTCTTCTCTCCATGGAAAATGATATGACAAAATTGT
CATCACATATTGAGGTCAGCAAAGAGAATATAGCCAGATG
ACACAGGAAATGACGTTTCTCAAAAGAAGACATACAAATA
GCCAATAGGTATTAAAAAAAAAAAAAAAGTTCAACATCAC
TAGTCATCAAAGAAAGGCAAATTAAAACCACAATAATATA
TCACCACATACCTGTTAGAATGGCTATTATCAAAAAGACG
AAAGATAGCAAGTGTTGGAGAGAATATGGAGACAATTTTT
ATTTAAAAGTTTATATAGTTATTTATATTTCAACACTATT
GCTAGAAATATAAATGACTATGGAAAACAGTATGGGGATA
CCTCAAAAAATTAAAAATAGAACTGCCATGACACAATCAT
CCCATTACTGGGTATCTACCCAAAGGAAATGAAATCAGTA
TGTTGCAGAGATATCTGCATTCCCATGCTCATTGCAGCAC
TATTCACAATAGCCAAGATATGGAAGCAACGTAAGTGTCC
AGCAACAAATGAGTGGATAAAGACAATGTGGGATGTACAG
CATATATACACAGTGGAATGCTATTCAGCCTTAAAAAAAA
CAAAGGGAAATTGTGTCATTTGTGACAACATGGATGAACC
TGGAGGATTTTATGCTAAGTCAGATAAGCCAATCACTGAA
AGACAAATACCGCATGACCTCATTTATGTGTTGTAACCAA
ACCCAGGTTCAGGTACTCACCCAAAGTCAAACATGAGATA
CAAGATTTGGTGGGACAGGCTGGGTGTGGTGACTCACGCC
TGTAATCCCAGCACTTTGGGAGGCTGAGGCGGGTGGATCA
CTTGAGGTCAGGAGTTCAAGACCAGCCTGACCAACATGAT
GAAACCCCGTCTCCACTAAAAATACAAAATTAGTCAGGCA
TGGTTGCACGTGCCTGTAATCCCCGATGCTTGGGAGGCTG
AGGCAGGAGAATTTGCTTGAACCTGGGAGGTGGAGGTTGC
AGCGAGCCAAGAGATCAGATCTCGCCATTGCACTCTAGCC
TGGGCAGCAACAAGAGCTAAACTCTATCTCCCCCACAAAA
AAAAAAAAGCTTTGGTGGGACACAAGCCAGGTTTAGTCAC
AGAGCCAGTAAACCAAGAAGACACTAGCATCCTAAAGGCT
GGAATGCAATGGCATGATCATAGCTCACTGCAGCCTCAGG
TTCCTGGGCTCAAGCAAATCCTTCTGCCTCAGTCCCAGTG
GCTGGGACTATAGTTACACACCACCATGTGTGGCTCATTT
TCCCATTTTTTTTTGTAAATATGGGGTCTCACTATGTTGC
CCAGACTCATCTTGAACTCCAGGACTCAAGTGATCCTCCC
ACCCAAAGTGCTGGGAGTATAGGTGTGACCCACTGTGCTC
CACTCCTATAAATCTTTAACAAAACATAGTTTACATACTT
CTCCTTTAATCTCAGATGGTTGTTTTTGTGTTTTATCTCA
GTGCTCTAAAATTATCCCAGCCTATGTGCCAGAATGGGTG
AAGACCACTTAAACAAAAATGGAGTTAGTTATGTTCTTTC
GCTGTTTGGCTGTTATATAATTGAAATCTAAAAATGTCGA
TTGCATGGAAACAGAGTAGAGTGGTGGTTACCAGGGGCTG
GGTGGTTGGGGAGATGTTGGTTAACGAATACAAAATTTCA
GTGAAATAGAAGAAGTAAGTTCAAGAAGTCTGTCGTAAAA
CATGGTGGCTCTGGTTAATAACAATATATTGGGCTGGGCA
CGGTGGCTCACACCTGTAATCCCAGCACTTTGGGAGGCCA
AGGAGGGCATATCACCTGAGGTCAGGAGTTCGAGACCAAC
CTGGCCAACACGGCAAAACCAGGTCTCTACTAAGAAAAAA
AAAAAAAAATACAAAAACTATCCAGGCAAGATGGCACATG
TCTGTAATCCCAGTTACTCGGGAGGCTGAGGCAAGAGAAT
CGCTTGAACTTGGGAGGTGGAGGTTGTTGTGAGCCGAGAT
CGGGCCACTGCACTCCAGCCTGGGTGACAGAGTAAGACTA
CGTCTCAAAAAAAAAAAAAAAAAAAGGCCAACGTATCGTA
TTCTTAAAAATTGCTAAGAGAGTAGATTTTAAATGTTTGA
ACTACAAAAACATGAACCGTATGTGAGGCAAGGCATATGT
TAATTAGCTCGATTTAATAACCATTCTACTATGTATACAT
ATTTCAAAACAACATGTTGTCAACAATATACACAATTTTA
ATTTGTCAGTTGAAAATAATTTTTTTTAAATGCAGGAAAA
ATTGTCGAGGTTTATTTTTCCTGGATTTGGTGATGTTGTG
GCTTTTCTCCCCCCAGCTTTTTGAAATTTTTGGTTTGTTT
TGACTTCTTGTCTCTTTCTAAATAAATATTCACTTTACTG
ACAAATTTTGTATCCATACTTTTGTATTCTTTGTCTTTTA
AATGGCTTCCTAAATGGTAAACATCATCAGGCCCTCAAAA
TGTGCTCCACCCGCTTTGAACTGCAAAACCCCTGGGGACC
CAAACCCAAACAGCTCCCACCCTCCCCAGCACTCTCGCGC
TGGCGGTGCCCCCAGGCTTTCTGCAGATGCCCCAGGCATG
GAAAGGAAGGAAACCAAACGCTCCACGCTCCTGGGTGTCT
GACTCCTGGAGCTGCAGCTCCCATGACTTTGCAAAGGGCA
TGTGCCATGCAGGGCATGTGCCCCAAGCACCAGGTGTTAC
TCGCTGCTCTCTTGGCTTTCAAAAACGAGACAGCAGGAAG
TGATGGCAAGCACTGTGGTCATCGAATGTGGATGAACGTA
AAATTTGTTAACCAAATGGAAACACTTCTGGGAGTGAAAG
TGGGGGCACTATTCTTTTTTTTTTTTTTTTTTTTTTTAAG
TCAGGATCTCACTCTGTGGCCTCAGCTGGGATTTAATGAT
GTGATCAGGGCTCATTGCAGCACGGACCTCCCAGCTCAGG
TGATTCTCCCACTTCAGCCTCCTAAGTAGCTGGGACTGCA
GGTGCATAACACCATACCCAGCTAATTTTCTGTAGAGACG
GGGTTTCAACCGTGTTGCCCAGACTAGTCTCAAGCTCCTA
GACTCTAGTGATTCGGATGCCTAGACCCCCCCAAAAATGT
TGGGGTTACCAGCGTGAGCCACTTTGCCTGGTCTTCATTT
GCCAGACTGTCCCAGAGGAAGTGACTTTGGCTGAAACCCT
GACTCTGCTTCTTCTGGCCGTGGGGCCAGAAGTGAATAAC
CAAATCTGCCTGGGCTTGTGTCCTCACTGCAAAAAATGGC
AATAAGAACTACCTCACAGGCCAGGCACGGTGGTGCACAC
CTGTAATCCCAGCAATTTGGGAGGCCAAGGCATGAGGATT
GCTTGAGTTCAGGAGTTTGAGACCAGCCTGGGCAACATAG
TGAGACCCCACCTCTACAAAAATCAAATTAGATAGGCATG
GTGTCTCATGCCTATAGTCCCAGATACTTGGGAAGCTGAG
ATGGGAGGATCATTTGAGCCCAGGAAGGTGGAGGCTACAG
TGAGCTATGATCACTCCACCGTACTCCAGCCTGGGTGACA
GAGCCAGATCCTGTCTCTGAAGAAAAAAAAAAAAAGAAAA
GAAAAAGAATTACGTCAGTATTTTGTTAAAGGTTAAGGTT
AGATTACCTAGATATAGCCTCTCTTTCTCTCCACATATAT
CTGTGTATCTATCTATATACACATATATATTTAGAGCTAT
GTATATATACACAGAGATAGGTATAGCTGTAGATAGATCT
ATATGAATATATATAGATAGATATAGAGCTTTCGCTTTAT
GTATGGATATATATATATATATTTATGTATCAATCCGTAA
TTCATAAACTTGGATATGCACAAAATATCACATTTTCTCT
AAACCAGCTTAATTTTTATTTCAAACGCCCTTCACAGGAG
GCTGGGAGGATGCTTTGATGAACTCAGTCTTTTTGATGAA
CTCAGTCTTTTTGAGGCATCTCACTGCCCCCTCCAAGATA
CGCTACAAACTCCCACACTGTGTCAGGCTGTGCACAGGAG
TTACCTTGGAGAGCCTGTTGTCCCAAGAGCCTGACCCGGG
AGTCCTAGGGGTCCCTGCTGGTTCCACGTGGACATCAAGT
CCAGGGGCCTCTTTCCCAGGCTACCCAGACACACTGTGCT
GCAGCTTTTCCTCGGGATGTTGTCTCCCCAGTGACTCTGC
AGTGTCCTGTCTGGGGACCTAGGATCCTCATTTTTTAGTG
TGGAAGAAATCCTTTCTTCACATTCAGCTAAGACAGTCTA
TCAAAGCCTGAGAATCTGCTTCCTTTTCATTTCTCTTAAA
CAATCATATATATTCTAGGTTGGGCGTGGTGGCTCACGCC
TGTAATCCCAGCACTTTGGGAGGCCAAGGCCGGAGGATCA
CAAGGTCAGAAGATCGAGACCATCCTGGCCAACATGGTGA
AACTCTGTCTCTACTAAAATACAAAAAATTAGCCCGGTGT
GGTGGTGCATGCCCATAGTCCCAGCTACTTGGGAAACTGA
GGCAAGGGAATGGCTTGAACCCTGGAGGCGGAGGTTGCAG
CAAGCCGAGACCACGCCACTGTACTCCAGTCTGGCGACAA
CGTGAGAGTCCGCCTCAAAAAAAAATAAATAAATAAATTC
ATATACATTCTACTAAGGGCTTTGGTCCTGAAAATCTCAA
AACCAGTGAGAACTGCAGTTGAGTTTTGCTTTCTACCCTG
CCACAGCTCTCCTCGCAGTGCATGAGCAATTGGGTTGGCC
AATGGGAGAAACATGGGGAAAACAAACTTTCACAATACTG
CACTGGCCATACAGCACCTGCCATAAAGAAGGGGTTCAGT
AAGTGCTTGGCCCTTTTCCTGGAAATGATAACCATAATCA
CCAGGATATACTGATCCAGCCCGAACCACTGGCAGCCTTT
ACACGGGCAGAAGTGAAATGAGCAAAACATTACGGTGAAG
CAATAAGACTGAACATTTCTGGGAGAAGCAGTTGAAAGAA
GAATAACTTCTGGACAAAACAGTGAACACCTGGTAAGTCA
CCCATTAAGCAGGACAGGAAGAGAGGCAGAATTACTGACA
AATAAAGAGCTCACAAAACGTTTCTTCCAGAAATCTGGGG
GAAGAGAGTAAAGAGAATAGCTGAAGTCCACAGAATAGCC
ACTAATAGCAAAGAAGATAACTTAGAGCTCAACTACTCAA
CATCATCCCCACCCCATTTTACAAGTAATGAGGCTACAGC
TGAAAGCACTTGCACAAAACCAGTAACACGTTACGTTTAG
CTGCAAGATTCCTAACTCCACCAATTGGTTTTTCACTCCA
ATTACAATATGTTGTCTTTTTATGCCTGAAAATAGAGGAT
TGAAAAAGTCAGTTGGACCAGGGTTAAGATTTTTACTCTC
TCACTTACTTTGTAACCTAGAGTCTCTTCTTTAGCTCTAG
CCTCTACTTCTTCTGTAACACAGGACTAAGAATTCTTGTG
GAAGAGTCTGGGTTGTTGTGAAGATTAAATGAGGTACTGA
AGGACCCAGTGTCAGCACATTGTAGCTGCTTGTTTTAGAG
TGGCAATATTAAGATTCTTTCCAGTTCTTCCAGTATGATT
CATTTTGATAAACTAAAAGTCTTCGTGAGAAATATTCCAT
TTGCTTTTTTTTTTTTAAAAGAACACATATCCAAGATTTT
TTTAATGTTTAACTAATGAAGGAACCAATAATATGTTAAA
ACCAATACAAAGGAAAATCTAGAGGACAGGTAGGCAAGGA
GGAATGCAAATAAATGCAAAACTGGCCACTTTCATGGCAC
CGTAATCGGTTGCGTCTTCACTTGACATGTATCCATTCCC
ACAGTGTTATAAAGAAATGCCTGAGACTGGGTAATTTTTA
AGAAAAGAGACTTAATTGACTCACAGTTCTGCATGGCTGG
GGAAGCCTCAGGAAACTTACAATCGTGGCAGAAGACACCT
CTTCACAGGGCGGCAGGAACGCGAGAATGCGTGCAAGCAG
GGGGATTGCCAGACGCTTATAAAACCATCCGATCTCGTGA
GACTCACCCACTATCACGAAACAGCTTCGGGGAACTGCCC
CCGTGATCCGGTGACCTCCACCTGGTCCTGCCCTTGACAC
GTGGGATAATGAGGATTAGCATTCAAAGGGAGATTTGGGT
GGGGACACGGAGCTAAACCACATCAAGATGCATCATCCAT
TATTTCCTTTTATTGTTAACAGCTTTATTGAGAGGTAATT
CACACACCTGTTATCAATATATACGCAATAATTTACCTGT
TGTAATTGTACAATTAAATGGGTTTTTTTGGTGTGTCTTT
GAGATGGAGTCTTGCTCTGTCACCCAGGCTGGAGTGCAGT
GGCACGATCTTGGCTCACTGCAACCTCTGCATCCCAGGTT
CAAGGAATTCTCCTACCTCAGCCTCCTGAGTAGCTGGGAC
TACAGGCACGTGCCACCGCGCCCGGCTAATTTTTGTATGT
TTAGAAGAGACGGAGTTTCACCATGTTGGTCAGGCTGGTC
TCGAACTCCTGACCTCATGATCCGCCCACCTCGGCCTCTC
AAAGTGCTAGGATTACAGGCGTGAGCCACCATAGCCAGCC
AATTCAATGGTTTTTAATGTATTTACACAGCAGTGCAACC
ATCACCACAATCAATTTTGAATCTTTTCATGACGCCAAAA
GGAAGCTCTGCCTTTTAACCATAACTCTTAACCTCCCACT
TCTACTCTCACCTCCAGCCATACTCAGCCCCTAGTCTATT
TCCTGTCTCTGCAGATTTTCTCTCCTGGACATTACATGTA
AATGGTATTGTACAATATGTGGTCTTTTGTGGCTGGCTTC
TTTCACTTGGCATACTGTTTTCAAGGTTCGTACTTGTTGG
AGCATGTATCAGTGCTTCATTTCTTTTTATATTTGAGTGA
TATTCTACTATGTGGCTCATTTTAAAATACTGACTGTGCA
TTTAGTGGGCTTTCATGAGAAGCAAAATATGGAGAACTCT
TTTTTTTTTGAGACGGGGTCTGGCTCTGTTGCCCAGGCTG
TGGGGTGCAGTGACATGACCTTGGCTCACTGCAAGCTCCA
CCTCTCAGGTTCACGCCATTCTCCTGCCTCAGCCTTCCGT
GTAGCTGGGATTACAGGCACCCACCACCACGCCCGGCTAA
TCTTTTTGTATTTTTAGTAGAGACGGGCTTTCACGTGTTC
ACCAGGATGGTCTTGATCTCCTGACCTCGTGATCCACCTG
CCTTGGCCTGCCACACTGCTAGGATTACAGGCGTGAGCCA
CCGCACCCAGTCAAAATATGGAGAACTCTGAGATCTAATA
GGTTAGAGCTTTCAGTTTCTCTCCAGGAGAGCAGATTCCT
GATACAAACATCAGTTTCTGCATCCAAGCCGTGAGGTTCA
GTACTTTTGTCTTCTGACTCTTTGTTTGAAATTTATATTT
GCTTTCATACAGCTTAGCACAACCTGGCTAAAAGTAAATC
CCACTCAGGCCATTGGCCAGTTTTCCATGGTGGCAGGCAC
CGTGGACTCTTCTAGGAACTGCATGTCTGGAAAAACAACA
TAACACAAAGGAGTCTCTAGAGAACATCCGTCAAATATTA
TAGTTTGATACGGTGACCTGAGGTCTGATCTGGGGGCATG
TGCTTAGAAATATCAAAAGAAAGTAGGCAGCTTCAATTCC
TCTTATCCTCTCGGCTGTTCCCAGCAAGCTGTGGATGAGT
TGAGTTTGCCTCCCCACCTTCCCACTCACCCATTGTCTGC
CCTTTTACCTGCTAGCACTTGGTGTCCTTCAGGGCTGTGG
CCACTCCTTCCAATGAGGGAACATCTGACCAAACTACTGA
ATTAATAAGAAATTGCTGATTCGGCAGGAACTTTATATTT
CCAGAGAGGAGGCCAAGGAAAGGGCCCTATGATTTGTAGA
CAGAATCTCTAACAGAATCTCTGAAGCCTTTTCCTTCAAA
AAAAAGAGTGCATTATCTTTTTCTTTTTTCTTTTTTTTGG
AGACAGAGACTCACTGTATTGCCCAGCACAGACTGGAGTC
CAGTGGCAGGATTTCGGCTCACCACAACCTCTGCCTCCCA
GATTCAAGTGATTCTCCTGCCTCAGGATCCTGAGTAGCTG
GGATTACAGGAGCCCACCATCATGCTCTGCTAATTTTTGT
ATTTTCAGTAGAGATGGGGTTTCACCATGTTGGCCAGGCT
GGTCTCGAATTCCTGACCTCAAGTGATCCACCTGCCTCAG
CCTCCCAAAGTGCTGGGATTACAGGTGTGAGCCACTGTGC
CCAGCCCCAAGTGCATAATCTTAGTTCAGACACAACTGAG
ATCAGAATTTTGCTTGCTCTTTTTATTCATCCATCCATCC
ATCCATCCATCCATCCATCCATCCATCCATCCATCCAATG
AACATTTATTCAATACCAGTTTGGTCAGTCTTTAAGCCTA
GTGTTAGGTAGAAGGGAGCAATCTGGGCTGAAAACTTTTT
CACAAATTGTATTTAAATTACGTATTTGCGTCTTGTGGTA
GTGTTTGAACTTCTTCCTTAAGGACAAGGACTGTATTCAT
TCCTATTAATATATAGATGATGATTACATAATATTCTTGA
TCATAGAGATACTTGAATAAATGACCACATATATGTTCGG
CAGTCAGCCTAGTGCTCGTCTGTTGGTGGTGTGGATGGGG
AAGCCTCACTGGGAACCAGGGATCTCTCCAAGTAGTAATA
GACTACAGAAGCCAAGCTGACCACAGTCTGTTAGCACACT
TTATTACACCTGCTGGAGCTAAATGAAAAGGAATACAGTT
CAACGATGGCCCTTCACGATGACTGTTGTTTGCTTTTGTC
CTGTGAAAGTCAACTTCTTCCCTCTGAAGGCTGCTTGATT
CCTAGACTGACCCTGGAGAGGAAAGCAGTAACTTTGGAAA
AGTCACCGTGACACTTCCTAGTAATAGGATGCTTTGGAGA
GTGAAGAATCAGTACAGCAATGCAGGAGAAAGAGGTGACG
TGCTCCCCAAAAAGCAGTTCGAGGAAGTAATTATGTGCAT
CAAAGTTATAGACAACTACCCGTGCCATTTTAACATGGAT
CAACTTTATTGAGAAATAGTTTACATTTGATAAAAAGTAT
CATTTTAAATGTACCTGGTGAGTTTTTTTTTTTTTTGAGA
CGGAGTCTCGCTCTGTCGCCCAGGCTGGAGTGCAGTGGCC
GGATCTCAGCTCACTGCAAGCTCCGCCTCCCGGGTTCACG
CCATTCTCCTGCCTCAGCCTCCGGAGTAGCTGGGACTACA
GGCGCCCGCCACCTCGCCCGGCTAGTTTTTTGTATTTTTT
TTAGTAGAGACGGGGTTTCACGGTGTTAGCCAGGATGGTC
TCGATCTGCTGACCTCGTGATCTGCCCGTCTCGGCCTCCC
AAAGTGCTGGGATTACAGGCTTGAGCCACCGCGCCCGGCC
TGTACCTGGTGAGTTTCATGACATGTACTCACTCCTGTGA
ATAACTGTCGCCATGTCCAAAAAAATCGCTTGTGGCCGGG
CGCGGTGGCTCAAGCCTGTAATCCCAGCACTTTGGGAGGC
CGAGACGGGCGGATCATGAGGTCAGGAGATCGAGACCATC
CTGGCTAACACCGTGAAACCCTGTCTCTACTAAAAAATAC
AAAAAACTAGCCGGGCGAGGTGGCGGGCGCCTGTAGTCCC
AGCTACTCGGGAGGCTGAGGCAGGAGAATGGCAGGAACCC
GGGAGGCGGAGCTTGCAGTGAGTGGAGATCGCGCCACTGC
ACTCCAGCCTGGGCGACAGAGCGAGACTCTGTCTCAAAAC
AAAACAACAACAAAAAACTCGCTTGTTATTTTGTTGTAGG
CAATTTCCTCTCACCTCCCATCCCCACTAGCACTGATCTC
AGTCACTATCAGTGTTTTGTCTTTTCTAGAATTTCACATA
CATTGAATCATCAAGCATGCCCTTTTTTGGGTCGGTTGCT
TTAGCTCAGCATGGTTTTGAAATTGGTCCATGTTACTGTG
TGTCAGTAGTGTGTTCGTTTCTATTGCTGAACAGGATCTC
ATTTTATGAATGTTTCACTATTTGTGATGCATCCTATTTG
GGATCCATTCACTTGTTGGTGAACATTGGAATGCCCAGTT
TCTGGCTATAACAAATATGGCTTCTATAAGCATTGTGTAT
GGGTGGTTTTGTGGACATATGATTTTATTTCTCTTGGGTA
AAATACTTAGGACTGGAATGGTTGGGTTGTGTGGTAGGTG
TACATTAATGAGGAATTTCTAGTTTTCCAAAGTGGTTGGA
CCATTTTTTCTTTGTGCCTTTTTGAAAACGCTGTTCATAT
TATGAAGTCTTATAGGGCAATTAAAAATTTAGGACAAATT
GGTATTTTTTTTTTCTCTTGAAGGGAAGACTCTGGGCTAT
AACCATAGACAGACTGGTAACAGGCAGCAGACGTGGCAAA
GGTCACAGATCCTCCATATGCTGGACATAATGGTCTTTGC
CAAACAGCTGAAAGTCTTGGCCATGAAATGCTGCTTTTCA
TCACTGAGTAGACACTATTGGAAAAGCAAGCGGGAAGCCA
GAGCTCCAGAGACTCGGGTGCAAACACTACCATGAAAATA
GCACAAAGAGACTTTGTGTGTTTATTTCATGTCAAATTTG
GTGGAAATTTTTCTCATTCAAGAAAAATCCACTGTCACTA
CCCTTGCTCATTATTGCAAATTGGCGTAGGAGCCCCCTAC
ACTTTTTACTGTTTTATCTCTGTCAGGTTAAGACCATGCT
GGTTTCCGCCTTGCTACACTCCAGCCACTGTTTGTCCTGA
GAGATGTCCATGGTCATGTTCTGTTAGTCCAAGGGGTGGT
TTTTTACTCCATTTCATTTGGCCTGGCTCAGAGACAAGTA
ATCTAATAGCTTGGGAGGCCGCTCACTGGTCACATAGCTC
GATGTGGACTCACCAGAGTTTCTATTGGCAGCCCTGGGTT
TTCATCTCTTTAAAACAAGTGGAGAGTACAGTCAGCTCAT
AAGCCGACGCGGTTCTTCACAGCATTCTTCCGGAAGCACC
CAACATCCAGCTTTCAAGGAGACAGTTCATTATCTCTCTT
TCTTTTTTTTTTTTTTGAGACGGAGTCTCGCTCTGTCTCC
CAGGCTGGGGTACAGTGGCCGGATCTCAGCTCACTGCAAG
CTCTGCCTCCCGGGTTCCCGCCATTCTCCTGCCTCAGCCT
CCCGAGTAGCTGGGACTACAGGCGCCGCCACCTCGCCCGG
CTAGTTTTTTGTATTTTTTAGTAGAGACGGGGTTTCACCG
GGTTAGCCAGGATGGTCTCGATCTCCTGACCTCATGATCC
GCCCGTCTCGGCCTCCTAAAGTGCTGGGATTACAGGCTTG
AGCCACCGCGCCCGGCCGTTCATTATCTCTTTCAAAGAAT
CTGTTTCACGTAACAGACATTCCTAGCATTTGGTCATTGC
TTGTCGTCAGTAGAGAAGTTTACTAGGAGAAATGTCAGGA
TCCCCAGCTCTAGAAGTTCTACTCAAAAAGCAGAGGAAGG
GCCTGGTGACCTCTTCGGGTCTGTGGTCACGGGACAAAGC
TGTGAAGGGTGAATACAAGTCACTTGGTTTGTCCAGGCTC
TACCAGTTGTTTGCTGGGAGACAGCCCGCGGAGAATGGTT
ATAAAGAGTTTGGATTTCCAAGTCAAATACATGTTGATCA
AATCCCAACTGGGCCGCTGCCTCCGTTCCTTCATCTCTAA
TGTAGGAATAATAGCTTATTAATGAGTTGTGAGCATTAAA
AGGGACAGTACATGTAAAGCATTTATTATACTGCCTTAAA
AAAAAGCCCCTCCCTACTTGTTCTATTTGTTTCAATTGCC
CTAAATATGACGTTGCTGAACTAGTGTTGAGCATTTCTAG
AGCTAATGTACTATGCCTCAAAATTTACAGGATCTTTCAT
CTTTCAGTTCAAGGTTAGACCTCCCAGTAGCAGTAGTAAA
TTACAGTGGTAATAACTTTAAAATATTTTAATTAACAAAA
TCTACAAAATTGTTGTACCTTGCAGGATGTACAAGAGTTA
AAGAGAACTAAATATTCAACAAGAATCAGTTCCAGGTGAT
GAGGTGTTGTGAGAGAGAGAACGTGGCTGACGGGGAACTT
TTCCTTATGGTCAAGATTCAGGAAAAGAAGCAACAAATGT
TAACAGTGAAACAGCAAAAGGACTAACATAACTAATCCCA
TTTCCATTTAAGAGGCCTTGACCCATTTCTGCACGTAGGT
TAGGACGCTTTGAGAGCACTGGGGTGAAACACAAAAGCAG
CAACCATGTAGTTTTTCAAACTAACTGCGATTAAAGCATG
TAAACAACCACGTTCTGTTCAAGACTTACAGGAGCAAGCA
GGTTTGGCTGCTGTCACATGGAGACCATTACTCAAAGACA
AAGACGTTTCATAAACCTCCCCCAAACCCTTGCTGGCAGC
CAGATGTCTGCGGTTGTTGGCCCCCCAGCCTGTCCCCCTT
ACCTAAACCTAGAAGACCAAAAAAAAAGAAAAAAAAAAAG
CCTGCATTTGTCTCCTGTGTGTAGAGATCCCATTCTACCT
TACCTTAGAGTGAATTGTGTACACAGCTATCTCCCAATGG
ACTGTTTCTTGAAAGTAAGTACATACATCTCAATTAATGC
CGATTCAATTAAATACATTTTTATTTTGCTTTCTAAGAAC
TTTCTGTGTTATGCAAACACAAAGGGGTTATGCAAACACA
ATGAAAGGAAGATCATGACAAAGAATCAGAAAACGCTTTT
TGAAGGAGAACATTTCATACAGTCAGAGACAACTTAGACT
AAAAGGGACTTGGATAATAACATTGATGTCCTAATTTTGC
AGATGAGAGGGAGGAACGCACTGATAGCTAGGAGGGAGTG
GGTCTGGATCTCAGAGACTTCCAGGTTTGGTTTCCTTTCC
AAGTCTGAATCTTTTCAGGCAGAGACGTGGCAAGCAAACC
CAAGGAGATGAAGGAGGCAAAATGGCACAGATGTTTCAAA
GCAAAGGGACTATCCAGGAAATGAAGATTACTTTAGTTAC
CAGGGAAGAAACGTGTATATGTCATGGGGGAAGGGAAGAG
AAAATGCACGTATGTGGCACAGCCCTATGTGGTGCGGTCA
CGTGAAGGAAGCTGTATGAAGAAGTTGGTGGGACCCTGAA
GAATGAAAGGGCTATGGGTAAGCAGGAAGGAAGGCGAGGA
AGATACAGGGTACATACAGAAGGATGAAAAGCTCATGGTG
GTCAAGAAAGTTGTAAATGGTGGTAGATACTATAATGGGA
CACACAGATATGCACGTAAGAAAAGGCCAGAACACACAAA
GTCTCAAAAGGTTAAGCTGTGAAATTTATAATTTTGAATA
ATACTGAGACATTCAAGATTCTTGAGCTGGAGTGATAGGA
TAAAAAAGAAACAGTATAAATTGATAGTTACCAAATTTAA
GATGACAAAGGTATTTTAAATTTCTACTTTATTCCCAACA
TAGATCACTGTCATAAAGCTTCCTGATGATCTAAAGCTGG
TTAAAAATGAAAACCTTGTATAGCCACATTACTTTAGGAC
ATTAAGCTAAGTGAATTACATTGATCATAATCTGCTAAGG
AAATTTTTTTCTTTAAATAGTCAAACTAATAAGAGATTTC
ACAGTAACCACATATTAATAGAACTGGAGGATTCTTGCTT
TTGCTAAGCCTTGGGAAATGGTTTATAATCATTTGATAAG
TTGATGAAGTATTAGCAAGCAAGATGGTAAAAGAAATAAA
ATATACAATCATTGTATAAAGTTCCAGAAACACTTTATTT
AAAAATGGAGTTGTAAATGCATAACAAAATAACATAAGTA
ATAAATGTAACAAAAATAAATAAGGAGGATAATGTATTCA
TACAAAATAAAAATAACATAGTAAAAGGCCAAATGTTTAT
AATTGAACCAAACTGTGTAAACACTTAAACAAGAATGTAA
GCAGAGTAGATTCTAATATTTTCCTAAACTCCTTACCTTC
TACTTCCATGTGGATATAATCAGTACCCAAATATTAAATA
AAAGAGGGAGCAATGCTGATTATTTTGTCCAACTTTTTCT
TCAAATGGATTGACCTTGTTTTAACATTTCGTTTATTCCT
TCAAAGCATGTGTATCTTTCCATTTATGTTCTTTAAAACC
TTTTTTCAGTCTTCCTTTATTAGACAGAATGGGGAATTTA
GCTTTATGAGGAGAATAGTTCGTTTACCTTTTTTTTTTTT
TGAATTTAAAGAAAAATAGGGGATCCATTATACTTTTGTT
TTTACATCTCTATAAAAAGTTTTTTGCATCTTTATTAATT
GATCCAACAATACAGGATTTTAAAAATCCTGTAAAGTCTT
GAAGTGGATAGAGTTACTTTGTTTCTTAAAACAAATATAG
CACAGGATTATTGTGGAAATATTAAAGACCATTTCATAAA
AGTTGCAGTTTAACCTTAATAGACTGATGGGGTCAAGGGG
GAAAATCCAGGTCTACTAATAATATTTAACTGAATTAAGA
TACACCCCAATTATAGTGTTCTGGAAACACAAAGGTAATT
ACTTTTCTTTTTTTTTTTTTAAAGTTATCCAAATGTCAGC
TTACTGGAAAGAGAAAAAACAAGTTTAAAGAAGAAACTTT
TCATAGGCTTCTTGTTTAGTAGCACAGGCCAAAGGCCTTT
GTCGTCGTGGTCTTGCAGGGTCCTTATAAATGTGTCAGAC
AGACAGGATTTACTATTGAGTCCTACAGGGAAACACACAG
AAGCAATTCATTGCTTGGGAGTGAAACTATCAACTAATCT
TATGACTACTGGTTCTCCAAGTCCCCTAATGAAGAAAATT
TTAACCTCATGATCATTTCAAGGGAATTTTTTTTTCAACT
GTCACATATAAACTTGGTAACACAGGACCAATATACATGT
TCTGAGTTTTAAAAATATACTCCACCTAAACTATCTGTCT
AGTTTAATCTTTCTAGTTATCGTTTAACCTAAAGTGAGAG
ACCAAATCTTATTTCCATTAAAAAAATGAAAAAAAGTGCC
AGATTGATCTTTTTGAAAGTGGAGTAAAACACTGTGGGGT
TAAAACAAATACAGTATTATCAATCTCCTATGTACAAAAA
AGACAGTTAGTCCTTATTGATATATAGATATGTCCACCTA
CCACTCCCAGCAAATCTTAGTGCAAACATAATAGTTAATT
TCCGTAAACCCCAAGACAATTTACGTATCAACAAAGTTAT
ATAAATCACATCTATGTTGGAAAATTTTAGGACACAGAGT
GACTGTTGTGGAAGGTCTGCTTTACTGTGGAGAGTACTTC
TGTCATTGTGTCCAATGGTAATGAGTACTAATATAAATCC
TATTATTAAGAAGCAAATAGAATGGTTTAACAAATCTGTA
CAGATGAAGAAGTCCATTTCAGGGAGCAGCTTGGCACAGG
AGACACAGGGGTTCAGAAATGTTGGCTATTTAGTTTGCTT
GTAGGTCACAGCATGGCTTAAAAAAAAGAAAAAAGATCTA
TGAAGGGAAAGGGTGTAATCATAAAATTCAATTTGAAAAT
CATAAAACCACAAAAGGTGACACTGCCACAATCTGCTTTT
TCCTATTTGTGCATCAAGTGGTTATCTAAATGGTTTGAAA
GGATTGATATACTACATTGTAAGTCAAAAATAAATAAATA
AAATTAAGAAGACAGGGATTCCAAGATTGTAGCTGACCAA
GCTGTCTTGTTTTGTGTACGTCAACACTATGCTGCTTCCA
ATATTCCTAGTCATTCCACAGGTAATGATTTTTCAACACT
CAAGAGAAAGTCATTCATGTACTGTAACATCTTCCTCTTC
CCCATCGGGGTTGAATCTATTGAAATGTATACTGAAATCA
GCCTCAGATTCAGCATTCTCAAATTCAGCTGAGACTGAAA
TAGCAGCAGGATGAAGAGCCCTAGCTTCTGGTTGGCCAAG
TGTTGGTGTCTGACCCGGGCTGCTATGGTTATTCACAGGG
CTGGACTTCTGTTTTGGTGGAGATGGCAACATAGCACTGG
GAAATCCCATGTTGTTCAGAGCCTCCAAAGTTCCATCAGG
ATCAATCATAGCGTTGATTGCTAAAGGGAGGGAAAAGGGA
ATAATTCTAGATGCAGTTACATTCATGTATAAACACTGTT
TATGATTTGGATAATACTTAAACTATCAGCGCGTATGTGA
TCTTAAATGTGGCTAATCTTCCGATATTATATTTACAACT
CCATTCTTAGTTATTCTGTAGTTGTACTGTAAATTACCCA
GCCCTGAATTCTTTCTCTGGGTCCTTTGATGGGTCACTGA
CGGGCATTTCAGAGACTTGTAAGTCTGGTATTTGAAGATG
TAGAATTCAAGAAAAGTCTTGTTGAAATTTGTCTTCATTA
TTGTGAGAGGATAGAGAAAATACTGAATATGATTTTTAAT
AAATATCTAAACCCTATTTATCACTCAGATAACTGAGGAA
TTAGCTGCTAAGTCAGGGTTCAGAGTAACCTCAAGGCTGG
AGAGGCCAGAAGAACATCAGCATACTTTGAATGCTACCAT
AGAATATGTCATTTAGCCTGGCCAGAGTGCTAGGGTATCA
GCTGTATATACCACTGAGATACAGGGGTTCCCTCAGAGCC
TACAGACTAATATCGCAGGGCAGCTTACAAAGCCAAACAG
ACTTGCTGCCTGTATGGGAGGGGTCAGTTAAAGATCAGCT
TTCAATCCAAAAGATCTTTGGGTTGACATGGAAAGTTCAT
AGGCTGTGATTTTCAGTTTGGCACTGGGCAGAGTAGGGAG
CTGGGAGAAGGAAGTAACACAGATGTAAGAATCATGTCGA
AGGTACTTTTAAAAGTATACCCCCAGTCTACCAGCTAAGA
AGCACTGTGTTAGCAAGCTGCTTTTACTCATGGGGTGTAT
CATAACCCTTAGGTATGCTGGGGCTGAATAAAGGTTAAAA
ATCATTTTGATAGGATCCACATATGTACCTATGATTATTC
AACAGATAAAAGACTCAGTAGAATCAGCAGTGGACTATGG
AACCTGCTTGTTGTACCACTGGGGACTTCTAGGTCAAGAC
ATACACAGGCATTAATGCACAATCCAGCTCTGACACAAAC
CGAACAATGTCCCTTTCAAAGTTTAGAGGGCAGTCTCTTT
CATTTTCTCCTCTCCTTTCTCTTCTGGTCTCTATGGCCAA
TATATACTCATTTCTGGTTAACTAAGCAACTATCATTTCT
ATTAGAATGTAAGTTTGTTTCAGGTTACACCACCAACATA
ATTTAAGAATTGTCAAATCACACAAATAATGCTAATTAAC
ACAACTTTATTATATATTTTTCACATATTATTTATATGTA
ATACATAAAAAGTGTCAATTAGTTTATGACATCTAGTCTA
TTATCAAACCTATGAACTAAAATACGCCCCACATATATCT
TTATTATATTTTTAAATTTACACTGGGTTTAAAAAATTCC
TTTTTATGAGTAATGTGAATGTATAGAACTCTATATTTTA
TGTATGTCATTACATTTAATCAAATAATATGCTAACAATA
AGAATATTTTTAGAAATACCACTTAGAAGGCACTTATTCT
AAATTATTAGCTCTTTATACTTAATTCAGTAGTCAATTTA
CCTTGTAGCTGTTTTTCTACTCTTTTCAGTTCCTGTAAGA
TAGAAGAAATCTCCTGCAGGGAAAGCAATAACAAAAATTA
GCCTCTACTTTAGCTAAATGGTATCCCTTTACAAGCAATG
AATTTCACTCTCATTTTATTTGGAACACTTATTATTATCT
ACATGGTACTTACTACATTAATAGCAACATGATATGAAAT
AATTATATCTAGTAAACAAGATTCAAACTAAAATATTTAA
ATTACAATGAAATAGAATGATTTTTTCAATGAGATGATTG
TAGCAGATGAAAAGTTTAAAGTCATTTACTACTATTTAAG
CAAAGTTTTTTTTTTTTTTTTTTTTTTTTGGAGACTGAGT
CTCGCTCTGTTGCCCAGACTGGAGTGCAATGGTGCAATCT
TGGCTCACTGTAACCTCCTCCTCCTAGGTTCAAGTAATTC
TCTTGCCTCAGTTCCCCAAGGAGCTGGGATGATAGGTGCC
TGCCACAATGCCTGGCTAATTTTCGTACTTTTAGTAGAGA
CAGTGTTTCGCCATATTGGCCAGGCTGGTCTTGAACTCCT
GACCTCAAGTGATTCACCCTCCTTGGCCTGACAAAGTGTT
GGGATTATAGGCGTGAGCCACTCTGCCCAGCCGCAAAGAT
TTTTAAAAATTCTTATTAATCAACCTTGCAATGACTATGT
AAAAATGCCTTCAAATTATCTTTGTAAAAACATATAAACT
GCAACCTCAATATTATAATTATATTCTGAGCAATGAAAAT
CTGTACAAATTCTTTTAAAAAGGTAAGTATTACATATAGT
AAACAGAAATAACTTACGTCAACTTAATATTTTCATGTTA
AATCTGGTTCTCTTTAAAAATTTCATGTTTCTAATGTTTA
ATTATTACAAGAACAATATATACTAGTAAGAAACACAAAA
GGCTCCTCCTTCATACCCTCTGCAACTCCGAAACAATCAA
CATTTTAAACCTGTGAGTCAGTAGAAGCAAGAAAATTTCC
CAAAAGTTTGCATTTATATATTCTTTTGAAAAAGCAAATC
AACGAATAGCTCAAAAATAAGGGTATTTTCCTTAAAATAA
AACTCTACTAAAATGTTTTAATCTTCAAGAAAAATTACTA
TACCATGCTTGAGGTTTTCACAATAGGGACTTCACTTTCG
GCTCTTAATTTGCTTTCTATGTCATCCCAGTTCCGATCTT
TGTCTTTAAATAATATTCTATAAATCAAAAAACAGAAGCA
TATAACTTTTTATATTTTAAAAACTTATTTTTTTTGTTAA
TGATACCAAAACAACGTATCTTTTCAAAGGTACATGAAGA
AAAAAAACCCAACCATTGCATAAATTGAGAATTAAAATAC
TAAGCCAACAATACCAATTAATTCATGTGAATGAGCTCCA
ATTGAATGCTTCTTAATACATGAATACATTTTTTACTATT
TATCTTATTCTTTATTGAAAACAAAATATAAAACAAATGT
AGAGATGTTATGACCTCAAAACTTTAACATTTATAATTTA
CAATACAGTAATGCCCTCTTATCTACGGTTTCTCTTTCCA
AGGTTTTAGTGGCAGTCAAGTGTGGTCCGAAACTATTACA
GTATTTCGGGAGAGGCAGAGAGAGAGAGAGAGAGAGAGAG
AAAAAGACCACATTCACATAACTTTTTTTTACAGTATACT
GTTATAAATCTTCTATTTTATTATTAGTTACCATTGTTAA
TCTCTTAATGTGCCTAATTTATAAATTAAACTTTATCATA
GGCATGTATGTGTAGGAAAAAACACAGTATATTAGGTTTT
AGAACTATGTGTGGTGTCAGGCATCCACTGGGTGTCTTGG
AACAACATGTATCACCTGATTATAAGGAGAAACGACTGTG
TAACTGTCACTTATAAAGAAAATGCAATTTTGTTCAGACA
GAATATATGGAGTATAGGAATAAGTGAGATGAAAATAGAC
TGAATTAGGTATAAACAATTGTGTCTGTAAAGACTTCTTT
ATATAGGAATAAGCACCCTATTGATCCTTATTGATCAAGA
AAAGTGTGTATATTATTTTAAAGACTGAAAATTGGGAGTA
CTTACTGTGCTGTTCTTTAAAAATTGTTAATTCGTGTTAG
TATATTTGTAAATAATAACCTATTAGGAATTAGGATGCTA
TCCTTTTGATAAAAACAATTGCCAATAAAGATAATTATTC
TATCATTACCCTAACATCAAATAACTTCTAAAATAAAGGA
CCACAACATTTTGATGTGTTTTCCAAATGTGGGACACTTT
TCTCTCTAACACTTTAGAATCTATCAGACATGATTCAGCA
GTTTTAGAAAGATGTAAAATACGGCCGGGTGCGGTGGCTC
AAGCCTGTAATCCCAGCACTTTGGGAGGCCGAGACGGGCG
GATCACGAGGTCAGGAGATCGAGACCATCCTGGCTAATAC
GGTGAAACCCCGTCTCTACTAAAAAATACAAAAAACTAGC
CGGGCGACGTGGCGGGCGCCTGTAGTCCCAGCTGCTTGGG
AGGCTGAGGCAGGAGAATGGCGTAAACCCAGGAGGCGGAG
CTTGCAGTGAGCTGAGACTCGGCCACTGCACTCCAGCCTG
GGTGGCAGAGCCAGACTCTGTCTCAAAAAAAAAAAAAAAA
AGAAAGATGTAAAATACTAGCTACTTTTTTGGTTTCTTTT
AAAATTTCTTCAGTACATCTGGAAATCTAGTGTAAACACT
ATAAACCTCATGTAATATTATTACCACTGGAAGCTGAACA
GCATTTAAGCAGTAAACTAAGTGAATATTTGTGCTGGTAT
TTCTTCAAAGATCAACGTATCAGACTTACCTTATGTAAAA
TCACGAAATTCATTAACATCACATCGAGTCTGGAACATTT
GCCTAAGGTGACAATGGGTCTAGAATCTGGTATAAGAATA
TTCTTATTGCCTACTTATTAAATTTTCTAAACTCAAAAAA
AAAATAACACCCTTGCCAGCCATCTTTTCTAAACTATTAT
GTTCTTATAAAAGAGTCCTTGCAGCATTAGGACTGATGGA
AAATAAGGAAATAATGACTATTTCATGGACCAACTTAGAA
CTTTAATGGACTTACACAATAAAGAAAGTCTCTGTTTAGC
CACACAGTGCTAAAAATTCAGTGATTTTTTTCCAGAGGAT
GGCTACTGAATATAGTGTTTGTGGATCTAAAACCGTTAAA
CCATAGACATTTCACCTTTCGTGAAAATGGGTTAGAATAG
TTACCTATGGTCCCTGAAAAAAAAAATGTGCCACTGGAGA
AATAAAAGGTTTATTTTAAAATACAGTTTGTTGGCCAGGC
ACAGTGGCTTATGCCTGTAATCCTAGCACTTTAGGAAGGC
AAAGTGGGTGGATCACTTGCTGCCAGGAGTTCGAGACCAG
CCTGGGCAACATGGCGAGACCTCATCTCTATAAAAAATAC
AAAAAAATTAGCCAGATGTGGTGCAGATGCCTGTAGTCCC
AGCTTCTAAGAAGGCTGAGGTGGGAGGATCACTTGTGCCC
AGGGAGGTCGAGGCTGCACTGAGTGAGTGAGCTGTGATCA
TGCCACTGTACTCTAGCCCGTCTCAAAAAAAAACAAAAAC
AAAAAACAACAACAAAAAACCAAAACACAAAAAACAATTT
GTAAATATAATGGTACAGATCTAAGAAGTCAAACTTGCCT
TTTTTTTTTTTTTTTTTGATACAGAATCTCACTTTGTCCC
CCAGGCTGGAGTGCAGTGGGTGTGATCTCGGCTCACTGCA
AGCTCCGCCTCCCGGGCTCACACCATTCTCCTGCCTCAGC
CTCCTGAGTAGCTGGGACTACAGGCGCCCGCCACCGCGCC
CGGCTAATTTTTTGTATTTTTAGTAGAGACGGGGTTTCAC
CGTGATCTCGATCTCCTGACCTTGTGATCCGCCTGCCTCG
GCCTCCCAAAGTGCTGGGATTACAGGCGTGAGCCACCGTG
CCCGGCCCAAACTTGCCATTTTGACATTATGAAATAAACT
TTAATGTAATATTTAAATACTAGAGAATCAGAAAATTAGA
CCAAGAAATTAGTTTAGACCAGGCTATAATGATCAGAACT
TGTTTTTGTTCAAAGGTCCTTATCAATTTTAAACTGAAAA
ATCATAGCTTTCAAAGTCATATTCAGATTACATTATAGAT
TTAAAATAAGCTAAACTTCAGCATGAAAATACATAAAATT
CCAAAGCTCATTTCATTCAATAGTTTAAGAATTAAGTTAG
AATACTTTTTGATAAAGCCATTGGTTTTAGGGAAAGAAAC
AAACAGAAGTCTCAGGCTCCTATCCTACGAGCCAGAACCA
ATTCTCTAGTACTAGCCATTAAAACATGCAAACATGGAGT
TGTGAATTGATGGCCTACCAATGCAAGGCCGAGCGACACA
ACCTAAGGGGGTCATTTTCACGTGGAATGCGATGAGAATG
CTGTACATACAACAGGAGTTCCTGTATAAATATTTAAAAA
TTGATTCAACAGTGTTCATCACAATGTAAATACGCATGCC
TCTAGGATGAACCCCAGCAGACGTCTGAGGTTATAACTCC
TGACACAAAGCTTAAAGACCAGTTGATGCCCAAACTACGC
TGGCACTTTTCATGCAGAAGGCCCAGGTCTCTACCCCTTA
GGTTTGGTTATCACAACTCAGGTCTACCTTTGAACAGTAT
CTTCTTCCCAAAGCCTTCCCTAATCATCCTAGGCGAAAGT
GATCCTTCCTTTGCCTTTATATCTCTAACTGAGCACTAAG
CTATTTTACGCTATCTTGTACAATAGTTGATTTTATATGT
GCCTCACCTTCCAACTATACTGGAAACGCTTTAATAATAG
AAATGGTTTTATCTTCATTACCTTCCATAAAGCCTTCCAC
AGTGTCCAAACTCAACGCTCACACGGAAGGCAATTCAAAT
ACATTAAACATTCGGTATTTATGTATAACTTTATTGAGGC
ATTTTTATGCATCTTTATTTAAACTTTATAAATTCTGTCA
CTTTCTGAGACAATAGAGTTTATCAATCCATCAGCAATGT
GTTCTTTGTTTTCAATTTTAGTTCAATGTCAAAGCTATAA
AAAATATTTTTCTTTGGGGGAAGACTACAGAATGTAGGAA
CGCTGCTCTGTGGTAAGGAAGAGAATGGTACAGGGCAGGT
AATCTGTGAACATCTGCTGAATAAATGAATGAGTGGTTAA
GAATCCAGTTATCAGGGACGAAGACCTGTATTTCAGTAGG
TAGGATGAAAAAAACATGGTGTATTGGTTGAGAGGTAAGG
GGACTCCAGGGTTTTCCAGTTGCAAGCCACGTAACCATGC
AAGACTCTCATGATATTTTTATGGGTAACACTGGTGTATC
AAGAGGACCCATATTGGATATATTAGCTTCCTATGGTTTT
TAATGATAAAATCCAAACTACTGAACAAATTCTGCCAAAA
CAGATTCATCCTCACCTCTCTAGTGTCATCTATCACCGTA
CTCTGGCCCTCTCACTTCACGTAGTTTTTGACTAACTCCT
CTCCTCATCATTCAGGACTTAAACTGCATGGCAATTTCTC
TAAGAGTCGTTCTCTGGATTTCCAAAGTGCCCTTGCTATG
GGCTTCCATAGTAACCATCACGTATTTCCCTTAACACACT
GAACTGTAATTACCTGTTTACCTGCCTTCTGCACTAAAAT
GTGAGGACATCAAAAACAGTGCTAGACAAATAACATACAG
TCAAAAATCATTCAATGAATGAATGAGTCTGGAGACTTTA
TTCCCACATAATATGATCTTAACCAATGTTTATTTCATTT
ATTTATTTCTTTGGTTAATAATCCTTCCATAATGCCCCAG
CTCTAGAAAACAATTTTAGTGGAACTAAAATAAAAATGAT
AACAATTATATATTACATCTCACTACAATGAATGCTTGAG
CTGAATCTGAGGCATGAACCATGGTATTAATAAGCAGCTG
TGTGATTGAGGCCTACAGATTTGTTTATTCATGTGTAATA
ACTAATAAGTTAAGCTTAAAATTTTTTTTCCCTACAAATT
TCAGTTAGGCTTTATCCCAGGGAATGGTGGACTTCATTTG
TCTCTGGTCATAGGGTATATTAGCAAATCATAGGTGAATG
AGTTGCACGGTGAAGGAGATTTCTCTTACTTGTGAAAGAA
GTAAACCTGGGAATGATGGAGTCACAAGGGGAAAACATGT
ACTATATCTTACATAAGACAATAATAGGGTGCTAATTACT
TAATCAGTGAGTGTGAGTAAAAGAAAAACAATGGACTCAT
TTATAAGCCCTATCAGGATTTATAAAAGGTGGTATTTATA
AACAGCATGCAACTACTTTAATTTCTCTAAAATCAATTAT
AACCCTTAAAATTTCTTAGTTAATAAGGTTCCAGTTTATA
CCTGAAATTAATATTGTTATTATACTTTTAATCTCATCAA
TATAAGCAGTGATTTTAGTATTAAGAAAAAGTTGATGCAG
GTAATTGGGCTTCAAGTGGAAACAGAAAATGTGAATAGTA
AAATACAGGGAATATTCAAGTGAAATAACGAAATTAAGTC
AAATCATGTGTCGATAGCAGAAATAGCTAACTTAATACAA
GCTGATTGGTTTACATGGTATAGAATGTACATTCCATCAG
AACAGGGGTCTTTGTTTTGTCAATGTCCAATTATAAAGTG
ACTAGAATGTACTTAATACTTATTTGTTAATAAGTAAATA
TTAAAATATTATTCTGTAGAAAATTAAGTCTGTTTAAAAT
TCACAAGAATATATAGGATTTGATAAAGGTAAATTCTCTT
CAAAAAAACAATGGATAGGTACGTAATGGCAGTCATTAAA
AACACTTTCGACATTATTTACATGTACAAGGTACTCCTTA
CGAAAAGCTAAACATTAAATGTTCTATTGCTTTTTTTTGA
GATAGGGTCTTGCTCTGTTGCCCAGGCTGCGGTGCACTGG
CACGATCACAGCTCACTGTAACTCTGAACTCATGACCTCC
AGTGATCCTCCCATTTCAGCCTCTCAAGTAGCTGGGAGTA
TAGGCATGTGCCACCATGCCCAGCCAATTTTTTTTTTTTC
ATCTCACTATATTGCCCAGGTTGGTCTCCAAGTCCTAGGC
TCAAGTGATCCATCTGCCTTGGTCTCCTAAAGTGCTAGGA
TTACCAAGCATGAGCCACTGCACCCAGACTCAGCTGTTTT
TTCACTAAGGCAGCATGCCTCATATTCCAATCAAATATGG
AGGGGCCTGTCAATACTTTTCACTCATACTCTTTGGGAAA
AGTAAAGATCTAATTAAGAGAAAAGATCAAGGTACAAGAG
TAAATAAAATATGATCATATTTGTATAAACCTTTGAGAAA
TGACCCCAGAGTGGGGAAACACACCACTATTAGATATAAT
ATACATTTTTCTGGAAGATTTATATTTTTTAACCATGTTC
ATGTATTACTTTTGCTAAAAAGACACACATTTTAAAATAA
ACAAAAACGGGACAAGACAGTGCAGAGTACGTTATTTTTA
ACATAAGGAATTTTAAATTAATATTCCTTTAGGAGGCAAT
AAAGTGAAGAGAAGTTCTCGTACACCTTTAAGAATTTTTT
TTTTTTTTGGAGACAGAGTCTCGCTCTGTTGCCCAGGCTG
GAGTGCAGTGGTGTGATCTTGGCTCACTGCAAGCTCTGCC
TCCCGGGTTCACGCCATTCTCCTGCCTCAGCCTCCCGAGT
AGCTGGGACTACAGGTGCCCGCCACCATGCCCGGCTAATT
TTTTTGTATTTTTAGTAGACACAGGGTTTCACCATGTTAG
CCAGGATGGTCTCAATCTCCTGACCTCGTGATCTGCCCCC
CTCGGCCTCCCAAAGTGCTGGGATTATAGGCGTGAGCCAC
TGCGCCCGGCCACCTTTAAGACATTTTTAAGATACAGGCT
CAAGATAACTTAAAACACATTGTTTTAAGCTAAATAGACT
GTTTTTTTTTTTTTTTTTTGAGACGGAGTCTCGCTCTGTC
GCCCAGGCTGGAGTGCAGTGGCCGGATCTCAGCTCACTGC
CAACTCCGCCTCCCGAGTTTATGCCATTCTCCTGCCTCAG
CCTCCCGAGTAGCTGGGACTACAGGCGCCCGCCACCTCTC
CCGGCTAGATTTTTGTATTTTTAGTAGAGACGGGGTTTCA
CCGTGTTAGCCAGGATGGTCTTGATCTTCTAACCTCGTGA
TCCACCCGTCTCGGCCTCCCAAAGTGCGGGGATTACAGGC
TTGAGCCACCGCGCCCGGCCTAGACTGTTTTTAAGAATAC
TTTAAGTTTTAAATGGTGTTTTTGAAATTATTTTTGAAAA
AATTTAATGGCTTCTTGGTACTCATCAAATGCTGATAAAA
TATATTATTTCAATATATAAGCAATATAGAATCATATTTG
TGTGGAATATTACAATTCACAAACCATGTTCAAATACTGT
TTCATTACATTTTAAATTTTAATTACAGGAATCAGAAATA
AGCAATAGCAGCATGGATTTCTGAAGTACTGTTAAATAAA
ATTTGTAAGTCTATTTATGTTTTGAATTAGTAATAAATTT
AAAGTTATAAAGTAGTACTGGATAGATATTTACTTTGGGA
CAAATTTTTCCAAAGGTAAACACATTCATTCTGATGATAC
ATTTTGAGCCTTGAGAAAAAGCAACAAAAAGCAAAGTGAG
GTGATATTAAAGTTAAAAAAACATAAGCTATATGTATATG
TACCTGATCTTTCCAGCTGTCTTATCTATAGATTGTCTTA
TCTTCTTAGAGAACTGAAAGACAGATGACAGCAGCAGATT
ATCTCCCATGACCTGCAACAGCCAAAGAAAAAAGTAGATA
TTAAAATATTACCCCTGTATTGTATAACTAGTGGGATCAC
CAGTCACAAGTCACTATAGTTAGGGGCAGTTAGTATTCAT
GCTTATTTTAATTATAAACCAATGAAGAATATAATTAATA
TGTAACTAAAATGAGAAAGTGAAGGAAACACTATTAACAA
AGGATTTCTTTTATTAAATAACTTGTCAAGTTTCCGTGTT
ATTTTGGTCTTATCAGTTTCCAAACACAATCCATTTTATC
CTCAGTTTATCTTCAATTACTATCGTGATCCTGTCTCTCT
TACTTCCAACTGAAGTATAAAAGAGAAGATACAAGTAACC
TAGAGTACTAAATTTATTATTTATTCTTTCACCAAGTAAT
GTGAATACAGAAATCAAGAAGAGTACAATCCTTGTTCTCC
AGTAGAGTCTAGTGGGTAAGATACATTTTAAAAAATTTAC
TCAAAATAGTAAGTTTTTATACTGGGTGTTGGTATTACTC
CAGCTGAGATGCATGGGCAAAACCAGGGGCCACCAGCCTC
TGTAAAGAGCCAGAGGGTGAAGGTTTAGTCTTTGAGGGAC
ATAGGGTCTCTGCCACAATTCCTCAAGTCTGCCTTTGCAG
TGTGAAAGCAGCCATAGATAATGAGCAAATCATGCATGTG
GACATAGCTGTGTTGGAACAAAACTTTTACAAAACAAGTG
ACAGGCTGGATTTGGCCTGTGGGCTGAAGTTTGCCGAGCC
CTAGGCCAAATCATGAAAGGCAAAGCTAATGAAGCACGGT
AGAAAAAGGACAAAATTTGAGTCTAGATCTGGTTTTCAAA
ATCATCTCCTTATATTGTCAGTACTGTATCTAGCGTCTGA
AAGAAAACAGAAGATAAGGCCCTAGATGGCAAAAAGGTTT
AAAGATCACTGGGGGAGATGATGGTAATATACAAGAAATA
CAATTACATGTTTTATCAGAAAGCCTAAGGTCTACAAAAC
AAGGAGACGTTGAGATACATTTTGGGATCTGGTGCTGTAA
GAATTCTAATGAAGCCGGGCACAGAGGCTTACGCCTGTAA
TCCCAGCACTTTGGGAGGCTGCGGTGGGTGGATCACAAGG
TCAGGAGATCGAGACCATCCTGGCAAACATGGTGAAACCC
CATCTCCACTAAAAATACAAAAATTAGCTAGCCATGGTGG
CGGGCGCCTGTAGTCCCAGCTACTTGGGAGGCTGAAGCAG
AAGGATTGCCTGAACCTGGGAGACAGAGGTTGCGGTGGGT
AGAGATAGCGCCACTGCCCTCCAGCCTGGCGACAAAGCAA
GACTCCCTCTCAAAATAAACAAAAAAAAACAAATAATTCT
AATGAAAGAGAGTTCATTGATGAGTGGCATAAATAAGGAA
GTGATCATGGAAAAATGTGAACTAACTTCAGAATGACAAG
GATTTGAATTTAGTGGGCAATAAAAGGTTATTTAGGTTGT
GAAAAGTAACATTGTCAAGGAAAGGATAAATAAGCAAAAT
GGTTTTTGTGGGCCTTAAGAAAACACTCAAATAAAGATGG
AAGACATATACAAATTAGGAAGGCATGAGAAAGGGCAGGA
GAGTCTAAGGTAAGATTGCAACACAGAATAGAATATTTCT
CTTTTCTTTGCTCATGAAGTTTAGTTTGTTGTCACAAAGC
ATTAAATAAATTCCTGATATCAACCTTGAGATAACTATCA
ATCCAGATGTTTCCATTCTCTTTAAAAACATAAACTTCTT
CCACACAGTTTTATTACGTTTGGAGAAATTTGTCTTCCTA
GCCATCAGGACAGAATGAGTAGAGTAAGATTAGAGAACGG
GCCCTTTTCCTGACACCAAGAACAAATCAACTATTAGGCC
AGGAGAGATCAAGTATGCTTTAAAACTTTTTAGTATACTT
CAATTTTAACTTTCAGGCTAGTTGCATACTTTTCCACCAG
GTAGATCTTTTTCTACACAGTACCATGAGAAACATACATA
TTCTTACATAATAATCTCAAGATCCTATTCCTAAATCCAG
GGATCCACAAATATTAATCTATCATCAATCTCTTCTTGTC
AACTGTTTCTTTCTACACTATTCCTGTACCCAGCCCTTAA
GCATATACCACCTCTGTGTGTTGTTCCTAAATCACCTCTT
TCCATAGTAGTATTTGAAATAACCACTCTTTGATGAAGGA
ACTCCTTTATATCCTTGAATTTTTTATTACTCTATAATTG
TTCAATTTGGGAATATACCAGTTTATACATTCACTTTTCA
GCCGATGTAAACAGTTTCCAAGTTTTTGATACTGTCAACA
ATGTTACTATAAATGTAACTTCTACTGTCAATAAGAAAGG
GTTTTTCTTGTACATACTAGCAAGAAAATTGCTAGATCAT
GTGATGTCTTTATTTTCAACTTTAGGAGATAGTGTCAAAT
TGTTTTCCAGAGCCACGACACCAACTTAACCTCCATCAAC
CACACCTAAGAAAGCCTATGTATCTACATTTCCTCCAATA
CTTAACATTTTAAGACTTTTAACGTGCCAACAATTGAATG
ATTATAATCTCACTGTAGTCTTGACATGCATTTTTCTGAC
CACTCGTTAAGTTAAACATGCCTTTATGTTTTCTAGGCCT
TAAATATTTTCTCTTTTTCTTGTCATTTTTTTTTTTTTTT
CGGAGACAGATTCTCACCCTGTCAGGACCCAGGCTGGAGT
GCAGTGGTGTGGGTTTAGCTCACTGCACCTCTGCCTCCCA
GGTTCAAGCAGTTTTCCTGCTTCACCCTCCTGAGTAGCTG
GGATTACAGGCACGTGCCACCATGCCTGGCTAATTTTCGT
ATTTTTAGTAGAGACAGAGTTTCCCCATGTTGGCCAGGCT
GGTCTGAAACTCCTGACCTCAAGTGATCTGCCTGCCTTGG
TATTTTCTCTTTGGTGAAATGTTGTCCATGTCTTTTGCAG
ATTTTTCTATTGTGTTTTTTAATTGATTGGAGGGAGTTCT
TTATATATACTGTATACTAACCCTTCATAGGCTTTATGTT
TTGCAAAAGTTTGTAACTTGTATTTCTACCTTCTTTATTA
TTTAATAAAGAAAAAGTCCTTAATTTTAATATACTCAAAT
ATATCAATTTTCTAAGGCCAAAACTTTTTGTTTCTCTTAA
GAAATCACTCCCCCTAGTACAATATTGAAAGAAATTTGTC
TGTATTTTTTAAGTAAAAGTTCTACAGTTTTTTTTTTTTT
TGAGACAGAGTCTCGCTCTGTCGCCCAGGCTGGAGTGCAG
TGGCTGGGTCTCAGCTCACTGCAAGCTCCGCCTCCCGGGT
TCACGCCATTCTCCTGCCTCAGCCTCCCGAGTAGCTGGGA
CCACAGGTGCCCACCACCTCGCCTGGCTAGTTTTTTGTAT
TTTTTAGTAGAGACGGAGTTTCATCATGTTAGCCAGGATG
GACTCGATCTTCTGACCTCGTGACCCGCCCATCTCGGCCT
CCCAAAGTGCTGCGATTACAGGCTTGGGCCACCGCGCCTG
GCCAAGTTTTACAGTTTTTCTTGCATTATTTAATAACTAA
ATTCATTTGGAGTTAATTATTTGTATATGATGTGATGTCA
TGGTGAAATTTCATTGCATTTATTAAGGAGAATCACTTTT
TCCCCAGCCCTACTTACTGAATGGTTCCTCCTATTCTCAC
TTACGGAACATGCTTCTTCTGCCGTATGTTAAAATTTATA
GTTTACTTACTTCATCCCTGCTCCAGGTTCTCCGCCTTGT
AATTGTTAAGTGATCAGGAGGCTCTGCTGCTTGAGGTCTT
GGATCACCAGATCGACCGTTGTTTCCTTCTGGTGTTTTAG
AATGAACTAATGGAGGAATCTTTCGGAAGTTGAGGCTTTC
ATCAAAAACACGATCAACCAACTAATGGGATAAAAGCAAA
CCTTTATGAGAACACAGTAATTTGAAAAAGTACCAATATT
GGCATTACAATTTTTATGATTAGACAGAAGTTATTCCATT
CTCAAGTACTAACAGAGGCATGACATCTTCAATAAACCAA
TTACTCTTTCTTTTTATAAGCACTTCAAAGGTATTTCCTT
TATAAAATCGAGGTTTATCTACATAGGTTTTATTTTCAAA
ATCCAAAGTAACTAACTATGTTAAATTTAATTCTTCCATG
GATAAGATTTTCTCCAAATGGAAAACAGATGGTAAGTAGA
AAAAAAGCTGAGCCACGTAGATGGACAATGAGTTCATTTT
ACTCACATTGCCTTACCAGTATAAAATAATGTTTCTTTTT
CTTTTAGTTTCCTATCTTGTTTTTCCTTTTTTTCCTCCCC
AAATCCAGGTGTCAAATTTCTTCACAAGATACATAAATTG
CAAATTCCAATTAAGTTTACAAAAGGAAAATATTTTTTTA
AACCACTAAATAAATATTTTGGTCTTAGTCAAATAAACTT
TTCACAATGCTACAGAAATTACACATTCTAATAAAAATGA
TATACTGCCATCTACAGTGCAAATCACAGACATACAATAC
TAAGTAACTCGGGTTTACTGAAGAGGGAATCAACCTAGTA
CAATATTCTGAAATAAAACAAAAAAAAATGAAATTTATTC
AATGGAATGTTTAAGTAATTTTACTGAATCTGAGTGAATG
TATAATTATGTTAGGTAAAATTTAGTTAGAAAGCTGAGAA
AATAATATCTTCATCATTTTAAATGTACCAGAAGAATTGT
GTATGTCTTGCCACCAGGACGATCCTTAAGGTTTTCATCA
ATAAGGATGATTTCATATACAGTTACATTTGATCAATGTG
GTAACAAAACTCTACACAGATTGATGAAGTATCATTTAAT
AAGTTAAACAACACATCGAAGGAAAACAAACAAAAAAGTG
ACCATTAAAGAATCAGATTAAAGAATAAATGTGACAAAAA
GCAAATGAAGAAAATATTATTAGCACAGTTTACCACAATT
AAATTTGTCAGAAAGGCTAGCCATTTTTTGCCTACTATTT
AGGATTATCTTGTAAAATTGAAGAAACAGAACAATCAATA
TCAGGGGCTGGCAAACTTTTATGCATAAAGAGACAGATAA
TAAAAGTTCAGGCTTTGCAGCCATACAATCTTTCTCTCAA
CTACTCAGTTCTGCCCCTGTAGCAAAGAAACAGCCATAGA
TGACAGTTAAACAAATGAGTGTGGCTGTGTTCTAATAAAA
CTATTTATGAACACCAAAATTTGAATTTCATGTAATTTTC
ATGTTGCAAATTAGTATTCTTCAGATGTTTTTTCCTGCCA
TTCAAAAATGTAAAAACCATTCCTAGTTCTTTGGTCTGTA
TTAAAACTGGCAGCAAGGCCAGTTTGCCAATCTCCAAACA
CAGAAGTTCATTCTTTTAAATGCCAATCCTTTGCTTACAT
ATCTGTCCCAGATGAAAACAGCCAACATGGCCAAAGAGTA
CCACTAATTTTGTATTATATGTTAAAGGCGCTGTCTGGGG
CAATGTTATGCAAATGGTGCCTCCTGGAGTTGTACTGTAA
GAGGCCCTGATATTGGATGGGTAATAGTCTATATATGCTA
ACTTGTATCCTAGACTTTATAAAAATGTTCTGAATATGTA
TTTGTATGTGTGTATATTACATACATATTTCAATTTTTCA
AAATATCTTTAAGTATATGGGTATTTATCAAAAGAATTAT
TAAAGCAGTGAAACTGTAGGATTTTTCTCTTTCTTTGTTA
TTGGAGTATCTTCTAGTTAACTAGCAATGAAAATACTTTT
AATTAAAGCATTTTCATAGTCAAACTTTACAGAAACTTTA
TACAATCATTTATTAAATTTTGGGTTGCTTTTCAAGGTAC
CATTTATATTCACGTTTCAAGTGAAGCGACGGACCAAGAA
TTAGCAGGTAAAATGCTGTTTCTAAAGAATGTTCCAGCTT
CATGTTAATAGTAGACCAAATGTTAGCCTTCACTAGTTTT
GTTACAAAAACATAAAATAAATTGTTAAAGCAAAGTTGGA
AAATGCAGAGCTTCATGCAAACAGGGAGGGTGGACATAAC
TAAAATAAACTAAGCAAAAAGCTAAAAGCAAAAGAAATAA
AGAAAAGAAAGAACCTTATGCATTTCTCCATGAAGATCTC
CTACCTCTTCTCTAGTGTCTATGGCAGAGCCAGGGGTGGT
GGCAGCAGTGCTTACTGTGGTACTAGGGGCAGTGCCTGAT
GAAGTCACTGAATCTATCTCTCCTGCTACATCGTTGATCT
CCCGAGCAATGAGAGCAAGATCTTGGCTGATCCTGGTAAT
AATTTTAGAAAAGAAGTTTAATCCCTTTTAAATCAACAGC
TCTAGAAACAATCATTTATGAGATAATCAGTCATGTAGGT
TGTATATCTAATTAAATATTTGTACCCCAAATTAACTATT
AACTATTTTATAGTTAATATAATCAAACTCTTAAACCTTA
ATTCCAAAATTAAGATTGACGAAACTAAACTCCAAATAAC
CTACAAGACATCACCTTGATAAATGTACTTTAAATACCCT
TGAGTAGAGATACGCCCTTAACATACACTGTTAGTGTTAA
TGACTAGCATTAATATATCACAGGGGTTCTTAAATTTGGG
GAATAATGGATAGAATTCAAGGAGTTCATGAACTTAAATG
AGAAAAAACAATTACAGTATCATTTTCACTAACCTCTAAG
TGACGCTTAGCATTTCTTTCAATTATAAATACAGGCAACA
AACCACAGTGGTATTAGCAATACTGGTGATTTTTGTCATC
AACAGAGATCACATTACAGTTGCTACAGGTATCTTAAAAC
ATCATTTACGGTCATCACTACTTCAAAATTACTGAAGTCA
TTAAACACACAACAATAACATTTTATTTAATGTTAATAAA
GAACCATAAATTACTCTATTACTTTCAAATACTTTCATAA
CTGAATTTCAATATAATTGGATTTCTTTGTAATTCTTTTA
TGTTTACACCTGAGAAGGGCTCTACAAGCTTCACAAGATG
GCCAAAGGGGTCTCCAGTACCAAGAAATTAAGAACTCTGC
ACTCTTTAGTAGAGCACTTTACACTATGCACAGCACTTTC
TAGTACATGTTGTGCCACTTGAGGCCCACCCAGTTCTTTT
GAGGTAGGATTTATCTGACTTTGTCACAGTCTCAGAGAAC
CTGAATGGCTTGCTCATGAGCACATATTCAGACGCAGCTA
AGGCAGGACCGGGATCCAAGCTTTAGTGCTCATTTCCACA
AAGCCATTTGCATTTCTACCTACATGGACTGAAGAACTAA
ATAACTGTTACCGGTGATAATCAAAGGGGAAAACAGATTT
TTCTTTTAGATTTTTTTTCAAGAGGGAGAAACTTACAAAA
ATTACCACTGATATTCTTGTTTTTTGAGAAACATTTCGTT
TCAGTAAGATATTAACGTTTTCCAAGTTGCATCCACTGCC
CATAAACTCAATGTGGCTATTTCCACAGAAAAGGTTTTGG
AATGACAGAATATTATTAAAAGTATATGTGAAAGTTTCTG
CAACTTCAAAATCCAAAGGAAATAAAAAGTAACTTAAAAA
AAAAAAAAAAAGAGCCTAGGAGGTCTGGCTATATTGCCCA
GGCTGGTCTCAAACTCCTGAGTTCAAGCAGTCCTCCAACC
TCAGCCTCCCAAATAGCTAAGATTACAGACATGTGCCCGG
CTTAAAGTAACTTTTTTTAACTTACGCAAAATGTAAGTTT
GAAAGACTTTCAAGCACATTAGTAATTACATAAAAATTTA
GATTTAAAAAGAGAACTAGGTTGAAGTTATGGACCAACAG
AAGCAATTTATGGTCAATATATAAACTTTGTAAGAAATGA
CAGTTAATTCCTCATTTATTTATCAACACAAAAAGGCAGG
AAAAACACCAACAAATATTTACTGATTCCTTATTATGTGC
CAGGCACTGTGCTAAGTCTTAAAGACTACAACAATGAAGA
AGTAGAAAGAGTCCTTGTCCTCATGAAGCTTAGAATAAAT
AGAAGGCACCATTATAATATAATGAGAACATTACAAAGCA
GCTTCATATTCCTCAACTCATTTAATTCCCACAACCACTC
TGTAAGAGAAGTATTAATCATCTTGTTTTACAGATAAGGA
AAATGAGACACAGGAGAAGACATGTGACCATTTTTTTGGC
CAAGGTCACAAATAGTTAAGTGCCATAATTAGATCTTTTC
ACTATGCCATGGTATATCTCACATGATCGCTGCATATATA
ATTTTAAAAAACATATTAACTGTTGATGTGATTCTTTTGA
AAATGTGTTAAAAGTGTTCCCTTATATAATATAGCAAATC
CTTGCAATTCCCCAAAATAAATGAACTAGAATGAGAAACA
GAATAACAAAGCTTAATGAGATAAAATACAGATAAGCATC
AGTGTATCCAAAACACTACTTTTCATTAAAGTTTTTTTAT
GCAGATGATCTGTACAATGAAGTTTCTAATATTTGTGGAA
AACAGTACAAATTAATTAGAAAAAACATGGACAACAGCAA
TCTCCACACGTGATACAGTAAAATATGTATTAAAATAAGC
AATCTTAATGTATACACAACATATATTGTTGATTTGAAAA
CCTAATTGATATTTTCACATTTAATTCCATTTTATTACAA
AATTTAGATAAGAAAATAGCACCAAAGGAACAAAACAGAA
ACTAAGGGTTCAGTTCTCCAACATTAGTCTAGTCTTTATG
TTTTCCCGAGTGTCAGAACCACTGACTCAGTTTCAACAAT
TCCGTAGAAGTATGCATTATTTAAGAAAAAAAGGTGAGAT
AACATGATAAATGTACTTTAAGTCACAAAGTTTGTAATTT
TTCTATGTAAACTATCTCAGTCATAACACTTTTTTTTCAC
TGAAAGGCTGTATACTGGCAAAAATAATTGTACATTTTGC
ATATATTGGAACATTAAAGGATATATTAAAAACTATAGTT
CTCGTGATATGCATACCCAACTAAATATACAATCTTTGCA
AGATTATATATCATTACAACCACAATAGAAACAAACTATC
GTACTTTACTGATTTAAAGTGCCAACACAACATTGTTTTA
AATTAGCTATTTAAAAATTTGCCTTATTTATTATTTTTTG
AGACAGACTCTCACTCTGTTGCCAGGCTGGAGTGCAGTGG
TACGATCTCAGCTCACTGCAACCTCTGCCTCCTGGGTTCA
AGCAATTCTCCTGCCTCAGCCTCCAGAATAGCCAGGATTA
CAGGCATGCACCACCACGCCCGGCTAATTTTTGTATTTTT
AGAAGAGATGGAGTTTTACCATGCTGAACAGGATGGTCTT
GATCTCTTGACCTTGTGATCTGCCCACCTTGGTCCCCCAA
AGTGCTGGGATTACAGGCGTGAGCCTCTGTGCCCAGCCAA
AAATTTGCCCTATTTTTTAATAGCACATTAGTTTTCAAAA
GTTTTTACATGTAAAACTTTCCAGAGGATACACACATGAA
CCACTGGAATTAAGTTTCCTTTAACATTACTGGAAAAAAG
CAACTGGTGGGCTATTTATGAAGTATACTAGCTTTAGAAT
CCTAAAACCAAAGCTGATGACAGCAAGTCAAATCTCCTGT
TACTTTAACATTGGTGAAGAGATCATAACTGTAATGACTC
AGCTTTTAAGAAATAATTTAGTCTAGTTTGCAAATGACCA
GAAGTGTTACAATGTAAAATGAGTTTAAGGAGAGACATTT
AAGGGTCGTTCCAGAAAAGCTCATGATTTCCACACGATCT
AGAAGAGTTTAGTAAGAAAAAAAAGTTTTGTAAGAGGAAA
AAGCGCTAGCCAATTTTCCCAGCACCATTTATTAAATAGG
GAATCCTTTCCCCATTTCTTGTTTTTGTCAGGTTTGTCAA
AGATCAGATGGCTGTAGATGTGTGGAAAACAGTGTGGCGA
TTCCTCAAGGATTTAGAACTAGAAATACCATTTGACCCGG
CCATCCCATTACTGGGTATATACCCAAAGGATTATAAATC
ATGCTGCTATAAAGACACATACACACGTATGTTTATTGCA
GCACTATTCACAATAGCAAAGACTTGGAATCAACCCAAAT
GTCCATCAGTGACAGACTGGATTAAGAAAATGTGGCTCAT
ATACACCATGGAATACTATGCAGCCACAAAAAAAGGATGA
GTTTGTGTCCTTTGTAGGGAAATGGATGCAGCTGGAAACC
ATCATTCTCAGCAAACTATCTCAAGAACAGAAAACCAAAC
ACCACATGTTCTCACTCATAGGTGGGAACTGAACAATGAG
ATCACTTGGACACAGGAAGGGGAACATCACACACCGGGGC
CTATTGTGGGGAGGGGACGGGGGGAGGGATAGCATTAGGA
GATATACCTAATGTAAATGATGAGTTAATGGGTGCAGCAC
ACCAACATGGCACATATATACATATGTAACAAACCTGCAT
GTTGTGCACATGTACACTAGAACTTAAAAAAAAAAAAAAA
AGAGGAAAACGGGGATATCAGCTGAAAGGTACTCAGGAAA
GCTGGAAAAAGAAAATATAAGGAAAAAAGTCTAAGGTCAA
TTATTCTAAGTGAAGTAACTCAGGAATGGAAAATCAAACA
CCACATGTTCTCATGTTCTCACTTGTAAGTGGGAGCTAAG
CTATGAGGATGCAAAGGTGTAAGAATGACAGGAATTAGCT
TTCAATCCTTGTATAAATTATGAACTCGTTTCGAACACAG
GCTCTGTGTTTCAGGTTTTTTTTTGCCTCCCCAACAGTGG
CAAATATGGTCAGCGATTCATAAAAAATATGATTTATAAT
AGGATGCACCAGGGAGACTTTGAATCTGAATAGAGATCAT
GGTAATGAGATACGGGAAGAAGAATGGAGAAGAAATTAGT
GGTCCCTCTCCCTCCCAACTCCTTGCGATGGTATAAAAGC
CAGTCAGCCAAATGATAAAGAGCCGTATTATTTTTACAGA
GTCAAGGATCCTGTATCAGGCCCCAAAACTTCAAAGGCAG
GTATAAAGTAAAAATTCATAAGCATGTGGCTAAAAAGTTT
TTTCTTTCCATAGGCAAAAACAAATGTTGTTTCATTGAGG
ATTTGGTTTAGCTTGTATTTTTCCTTCTAAGTGATTAGCT
CACTCATGCTCTCCCCTGCACCTCAAATAGAACAAGTACA
GTGGTTTAAGGTTTACAAGGCATGGGAAGAAAAAAAAAAC
AAACCTCGAGATATTAGCAAATTCACTTCATTTCATTTAA
AATTCTCATTGCTTATACAATGCAGGAAAAAGTACACTTG
TAAGAGACCCCGTACTAGCACACAGAGGGGGTAAAAAGTC
AAGCTAGAAGTACACGAATGCAGGCACCAACTGGACCTAT
AAAACAGGACATATAAGGTTTTCACTTTGTGTATGAGCAA
AAAGTTCTAGATGTTCTCTAACCAGTAAAGACCAAGTGTG
AATTCCCTGTCTGGAGGCAATCCAGATGGAATGCTCAGTA
TCACTGGCTACGAAGCATGAACGCTTAGCAAGGTCAAATA
GATATTTGGAAATTCTATCTCCAAATAAAAGACAGAATTC
TTATTACTACACTGCCTACAAATAAAAATACAGTACTTTT
TTTTGGTATATAAAAAAGTACCCAGATGAGGCTTTAATGT
GATAAGGCTGTAATTTAAAAAAATGTACATGCCTTGTAAA
TACTTATAACTACATTTTCCCCTGAAGGCTTTTCCTGGTT
TTGGCCCATCATTCAAGATTATTTTTCTCAGCTGTTAAAA
GCAATGAACATAACCACATTTATGTGATTCTGTCATTAAC
TGGATCTCTTTTTTCTTTTTATTAGATAGCGCCTAATTTT
AATACAGCCTCTGGCTTGTGGTAAAGCCACATCTGATCTT
CCGTTCTTCTTGACATGCCTTTCATACAGATGTGTTACCA
CTGTAAACAGCTCAACCTGATCCTAAGAAATTCACCTAAG
GTTTCCTAGAAATGTCATTCACATGAGTTCTGTATTTTAA
ACCATGACTTTGAAAATAAGCTATGTAAAAATCTTTAGAG
TTTGACTTAAAAATTTTCAAATTGGAATCTTAAGCATTTA
AACTATTCACGGCCTACTGATAATGAGTTAGATATATTTT
AAAAAACAAAAGAGGCCGGGCACAGTGGCTCACACCTGTA
ATCTCAGCACTTTGGGAGGCTGAGGCAGGTGGATCATGTG
AGGTCAGGAGTTCAAGACCAGTCTGGCCAACACAGTGAAA
CCCCATCTCCACTAAAAATACAAAAAAATTAGCCAGGCAT
GGTGGTATGTGCCTGTAATCCCAGCTACTCGGGATGCTGA
GGCACGAGAATTGCTTGAACCTGGGAGGCGGAGGTTGCAG
TGAGCTGAGATCGCGCCACTGCACTCCAGCCTGGGTGACA
GAGTGAGACTGTCTCAAAATAAAATAATTTAAAAAATTTA
TTTAGTATTTACAAAGCAATAGTTATGAATGATTTCATGA
TCTCACTGTACAATAAAGAATAAAAAGTTCAGTCAAGAGG
CTTGAAGATTAATTTATGTATTGATTAACTCATATATTTG
ACTTACATACCAACTATAAGGAAGGTTCACAAAAAAGTTT
CCTAATGAAAAGGAAAGCTTTTTCTCTTCCATTAGCGGAA
ACCGTCAGTTAATTTATTAGATGTTAGTGGCACTGTGATT
CAGTAATAGAAGACCTTCACGAAAAAAATTTGGCAAACCC
CATTCTTTATGCAACAAAGGTATGGAGAACTGGGACAGAG
CTACTCTGAGCCACAAAGGGTTTAGGATGGGATAATAATG
AGTTGAAATCGGAGGTTCCTTTTGGGCAGCAAGAGCAATT
TAATGAGTGACCTGATTACAAAAGCAGAGTTCGAACAAAG
TACATGGAGTCTACTTCTAGCCATCAAGAGACAGGGATTT
AATTTTTTTTAAGGCACCTCAAATTATTGTCAATGAAATG
TTTATCACTACAGATAAGTTACATTTGATAAAATGTAGAA
AGATTCTAGTCTCGAAACTAGACTTATGAATGTGCTTCGA
ATAAGCAGAGAAAGTCGCAAATAAAGAGGTAATTAAGAGG
ATAACTTTGCAGGTTTTAGCAAACCCATGCTATCTCCACC
AATGACAAAATCAGTAAGTTAAAAGAAGATGGTCTGATGT
CATCTGACAGGAAAGTACTTATTCAATAAACAAGACCTGA
GATCGCCAGAGTATTTTTAGAAACCCGGGTAGAGACTATG
AGGAAGGAATAATGAAGTTTTAGGAAATGCGGGAAACTAC
AGAGAAATTGAAGAATCACTGTCATCTGAACCTATGGGCA
GATGATTTATTTCCCTACTCTTGCTGTTTGGATCTGACTA
GCCCAACAAAATAACAGGGCCTAGACTTTAGATATTATGA
ATCAATAAATTATGTCTTAAAACTGACTTAGCAGATATGC
CTTATTCCTTGATTAAGGTAGTTTTTATTTCCATAATATT
TTCTCCAAAACAAAAAACATTTTGGTATTATCAAAGCTCA
CCTCCACTCACAACTTCAAACATAGTGTATTCTTCAATTA
TATTGTAATTAAAGACTTGTTAGCTAAATTGCAATACACA
GAAAAGCATTATATTACCTTATAGACAATAAGAAAACCCA
TACCATTTAATTCTGACAACTAAATTGGTTCCTATCAAAA
ATAAACAAAAAAAGCACAAAGCTTTCAATAATGTATTAAA
ATTACAAGTAATTTGGTTTCTTACTGTTAAGATTACCATT
CACTCATAACTGTAACTGCAAATATTTTAGGCTTGAAAAA
CATAAACCATAGTTCTATTTTAAAATGTTTTCAAAGAACT
TGATCAATGTTCTTTTTACTTGAATTTCACTAATAAAATT
ACGTGTAAAAGACTCAGTAATAATAAAAGCTTTTTGTCTT
ACAATGCCAAGTGAGTTTCATTTGGGGTCAACAAACCAGG
GAATGGGACTGATAGGTGTTCTGTGATACATTTATTTTTT
TTTAGACAGAGTCTCACTCTGTCACCCTCGCTGGAGTGCA
GTGGTGCGATCTCGGCTCACTGCAACCTCCGCTTCCCGAG
TTTCAACAATTCTCCTGCCTCAGCCACCCGAGTAGCTGGG
ATTACAGGTGCACGCCACCACACCCGGCTAATTTTTGTAT
TTTTAGTAGAGATGGGGTTTCACCATGTTGCCCAGGCTGG
TCTCAAACTCCTGACCTCAGGTGATCTGCCCGCCTTGGTC
TCCCAAGTGCTGGGATTACAAACGTGAGCCACCGTGCCCA
CCCGACACATCTATTTAATGATCACTTTAATATTAAAAAA
TAAGCCACTTACATACCACTGTTTTTACCAAGAGGTCAAA
AACATTTGTAATAATTAAGTTTGGACTGAAAATTTGAACA
AAGCATTGGCTGGGATTCTTAAGCACAAATAAGGTAAGCC
TAGCATTTTATAAACTGTAGGAATGTAATGCTGATTCTGA
AATTCCAAATCTATCTGGATTCTCATAAATTTAAATATGT
GAGATCTACAGAAAATTGAAAACTCCAAATAAAGTTCTAA
CTATAATCATAAACCACTGTTTTCTCTGTATCCCTCTTAA
ATATAACTAACATTTATTGACTGCTGACTATATGTCAAGC
ACTAGGTTAAGTATTTGCATCAACTTGTCACCTCTCTCAG
GTTGGCACCATTACGTCCATTTTACAGATGAGATCACTAG
AGCACAGTTAATTAACTCACCCAGGGTCACACAGACCTTG
TGGTCGAGTTGGTTTTGAATCTCAGACCAAGAATCCGGTC
TGAGTCCACAGTCCATATTCTTCACCATTCAGCTACACTG
CATCCCTGTCACTGAGGTTATCTCATAGTTCAGCTGCATT
TCCAGCTCCCTCACCATTCCGATGATACCGTCTATCCAAG
TGTTTACTCTTTGCGAATGAGTCTACAACGGTAAGTCTAG
CTCTCACGGCTTCCTGTTTCACAGCCACGGTTCAACCGTC
TGCTAGATTTTTTCACAGGGCTATCCTTTAGGCATCTTGG
TGTCAGTATGACCAAAATACAACCTATCTTCTTTTTCCAT
ACCTTCTGGGTTCCCTACTCTCACCAATCTCCCATCTGAT
CAACCATGGAACCATTTTAAATTCTGCCTTACTATTCCAG
CAATCATCAAAAGCTAGGCCTCTTGTGCCATACAGCCAAG
TTATGGATGCAAAGGAAAAGTTCTTGAAGTAAATTAAAAG
TGCTACTCTAGTGAACACAGGAATGATATGAAAGCAAAAC
AGCCTAAATAGCCTAATGCTGATATGGACAAAGTCTGAGT
GGTCTGGATAGAAGATCAAACCAGCCACAACATTCCCTTA
TGCCAAACTAATCCAGAGGAAAACCTAAACTCTCTTCAAC
TCTGTGAATGCTGACAGAGGTGAGGAAACTGCAAAAGAAA
AGTTTGCAGAGGTCGGTTCATGAGGCTTGAGGAACAAAAT
CATCCCCTTAACATAAAAGTGCACAGAGAAGCAGCAAGTG
CTGACACAGAAGCTGTAGCAAGTTATCCAGAAGATCTAGC
TGAGGTAACTGATTAAGGTGGTTATAATAACAACTGGTTT
TCAATGTTGATAAAACAGCCTTTTATTGGAAGAAGATGCC
ATCTAGGACTTTCATAGCCAGAGAGAAGACAACGCCCAGC
TTCAAAGCTTCAAAGGACAGGCTGACTCTCTTGTTAGGGG
TTAATGTAGCTGGTGACTTTATGTTGGAAGCCAATGTTCA
TTTTCCATCCTAAAAGTCATAGGGCCCTTAAGAATTATGC
TAAATCTACTCTGCTTGTGCTCTACACATGGAACAATAAA
GCCTGGATTACGGCATATTTACAGTGTGGTTCATTAAATA
TTTTAAGCCCACTGTTGAGACAAACTGCTCAGAAAAAAAA
GATTACTTGCAAAATATTACTGCTCATGGACAATGTATCT
GGTTACCTAAGAGCTCTGACTGAGATGTACAAGGGGATTA
ATGCTGTTTTCATGCCTGCTAATATCCATTCTGCAGCCCA
TGGATCATGGAGTCATTTTGACTTTTTGTTGTTGTTGTTG
AGATACAGTCTCGCTCTGTCCCAGGCTGGAGTGCAGTGGC
ACAATCTCGGCTTACTGCAATCTCTGCCTCCCAGATTCAA
ACGATTCTCCTGCCTCAGCCTCCCGAGTAGCTGGGATTAC
AGGAGCATACCACTGTGCCCAGATAATTTTTTCTATTTCT
AGTAGAGATGGGGTTTCACTGTGTTAGCCAGGATGGTCTC
GATCTCCTGACCTCGTGATCTGCCTGCCTTGGCCTCCCAA
AGTGCTGGGATTACGGGTGTGAGCCACCGCGCCTGGCCCA
TTTTTGTCTTCTAAGCAGAAAATGTATTCCTTTATTTAAG
AAATACATTTTGCAAGACTATAGCTGTCATAGGTAATGAT
TCCTCTAATATACCTGGACAAAGTAAACTGAAAATCTTTT
GGAAAGGATTCACCATTCTACATGCCATTAAGGACATTTG
TGATTCATAGAGGAGGTAAAAATATCAACATTAACAGGAG
TTTGGAAGAAACTGATTCCAACCCTCATGGATGACTTTGA
GGGTTGAAGACTTCAGTGGAGGAAGTCACTGCAGATATGG
TGGAAATAGCAAGAGCACTAGAAGGAGTAGAGGTACAAGT
GGAGCCTGAATATGGGACTGGATTGCTGCAATCTCATGAG
AAAACATTAACAGATAAGAAGCTGCTTCTTCTGGATGGGA
AAAGAAAGTGGTATCTTGCAATAGAATCTACTCCCGGTGA
AGCTCTTGTGAGCACTATTGAGTTGACAACAAAGGATTCA
GAATATTACATAAACTCAGTTGATGAGCCGGCAGCAGGGT
CCGGGAGGACTGACTGCAGTTTCGAAAGAAGTTCTACTCT
GGGTAAAATGCTATCAAGCAGCACTGCATTGCTACAAGGA
AATCTTTCATTAAAGGAATAGTCAATCAATGTGGCAGACT
TCACTGCTGTCTTATTTTAATTAAGAAATCACAGCCGGGC
ACGGTGGCTCATGCTTGTAATCCCAGCATTTGGGGAGGCC
GAGGCGGGAGGATCATGAGGTCAGGAGATCGAGACCATCC
TGGCTAACACGGTAAAATCTCGTCTCTACTAAAAATACAA
AAAATTAGCCGGGCGTGGTGGCGGACACCTGTAGTCCCAG
CTACTCGGGAGGCTGAGGCAGGAGAATGGCGTGAACGCGG
GAGGCAGAGCTTGCAGTGAGCCGAGATTGCGCCACTGCAC
TCCAGCCTGGGTGACAGAGCAAGACACTGTCTCAGAAAAA
AAACAAGAAATCGCCACAGTCACCCAAGCCTTCAGCAACC
GCCACCCTCAAATAAGTCAGCAGTCAGCAGGGATGTAAGA
CCCTATGCCAACAAAAAGCTGATGACTTACTAAAGACTCA
GATGATCACTAGTGTTTTTAGCACTAAAATATTTACTTGT
TTAGGTATATATATATATATTTTTTTTTTTTTTGAGACGG
AGTCTCACTCTATCGCCCAGGCTGGAGTGCAGTGACCGGA
TCTCAGCTCACTTCAAGCTCCGCCTCCCGGGTTCACGCCA
TTCTCCTGCCTCAGCCCCCCGAGTAGCTGGGACTACAGGC
GCCCGCCACCTCGCCCAGCTAGTTTTTTGTATTTTTTAGT
AGAGACGGGGTTTCATGGTGTTAGCCAGGATGGTCTCGAT
CTCCTGACCTCATGATCCACCCGTCTCGGCCTCCCAAAGT
GCTGGGATTACAGGCTTGAGCCACCGCGCCCGGCCAGGTA
TATATTTTTTTAAGAAGCAGTGTTACTGCACACAGTATGG
TGTGAACATAATTTTTATATGCACTAGGAAACAAAAAAAA
TTGTGTGACTTACTTTATTGAGATATTTGCCTTACTATAG
TGGTCTGAAACCAAACCTGCACTATCTTTGAGGTGTTACT
GTAGATAATCATCCAGTATAATTTTTTGGTTAAATATATT
TCATTTGGTCATCTGTAAAGCTGGTATTATAGCTCTATTT
ACCCTAATATTCATGAAAGTCTGCATCATGTCTTATATTC
CTATTAGATGGAAGTTAATATCTGTATTCATAACACAGAA
ACTGAGGCAGGAGCTAACAAAGCACATGCATCAGGGATAC
CTGAAAGAAACTTTCCCTCATCAATCTGAAGACCAAATAT
GCCATATCTTGCTTATATACTTTATATTCTAAATGGAGCT
TGCTTTTGTGCTTTAAATTTAAATGCAGGTAAACAGTTAC
TATGTACAGATTAACAAAGTGCTGATCAAGTGAAATAGTC
CTAAATTCTAAACAGAAAGAGTATGCTAAAGCATAAAACA
TTTTTATAATAAATTAAAACTATTATATTTTTCAAATAAA
AGTGTCTTTACTACTCTTCAAATATTGCTCTTAGCACAGG
AGTCTTTTACGTGACAGTAGTAGTTCATGTAAATAAATAA
AATTATTTCTCATATTCTACTTAGTTTGTGATTCATAGCC
ATTTGAAAACGAATTTTCTCACGCTAAGCAAACTTATCAC
TGCCCTATAGAAACATTACATATCAACATTTCCTTCCATA
TTTTGTATTTTTCCTTCTTCCTTCCACTACCCTCTTTTTT
TCTCCATATAAAATAAAACAAAAAAACCCCACTTCTCTAG
CTTTGAGATATATGTCTGGAAAGTATATGTTGAAAAATTA
AAATCCCAAAGTCAAGTTTTATTAGCACAGTGCTACTGAC
AAACTAGAGGGATAAGGCATGAACATCACTGGAGGTTAAA
TAGCCTGGCCTTGAAGTCCCGCCATAGATAATAAAAAGTA
CACATTGATAATAGTAACACTATGCACACAGCAAAATAGA
ACCAAGTGAAAATACAGTGTATAACCCTTATTCCCTCTTC
TGTTTGTATTACAACTATTTTTTTATTTGAGGGTAGGGAA
GTGTATTTGGCTCAGAAGAAGGGTTTTAGTCTTTCTAGTT
TGGGGTAGAAGGAGCTCGAGAGAGGAGGCCTCCTGCCAGG
AGGCATCTAGACATACAGGCACCACTGGATCTTGTATATG
GACATCTTTTTCAAGGGAAGGGGAAAAAATTATGAGACAA
GAGTAAGACATGTGGTTGCTAGCTGCGCCTGGAAGTACAA
AAAATGTGTCAAGATGCTCTCACTACAAGCATTTTGTCGG
CCCATAATGATCCATGGATGCCAAAGCACATATATGCCTT
TCCTCTAACTAGAACAACTGGCTTAAAATGCTTCAGTAAT
TACTCTCCTAAAAAGCTATTTATATGTTAAAGCAAAAATG
TTTTAAGCAGCACAATGAGATTAGAAAGGCATGTTTTCTC
CAAGAATAAAAGCAATGACAAGTAAATAGTCTCTAAAAAT
AAAAAACTAAACATCAAACCAATGAGCCAGAAAAAACACA
ATTCACAGAAGTCAATGAAATAAAGAAAAAAAAGATGAAC
ATTAAGATAGAGTAAAAGTTTGTTGTTTTTTAAAAGCATC
TATGAAATATTATGTATAAACTCTTTAATAATGTTCTCAA
GTATACAACTTGAAGATTAAGGTCTTAAAGACAGAAGTAA
GCTTAGTATGTACACAGTGAAAATGTTTAGGTAACATATG
GTATAGTGCAATAAAATTTAACATCTCACAAACTTTAAAC
AAAAAATCCTTATATTTTAAGTACTATAACATCTGCTTGA
GTATAATCTCTCTTCAAAGTTCAGCCATAGTAAGTTATTA
ATAATAAGTTATTAATTAAAAATCATCTGCAGCATATAAA
TAAAAAATTTTATTTTTTGTACATAATCTAAATCTAAAAG
TTACTATAAACATATTTATTTAATCTTCAAAATAATCATA
TTTTGTTTTACTAACTAAAGGGTTGAACTGACCATACTTA
ATGAGCTCATAAAAGTATGAGTGAAAATCTGCTTCCCCTA
ATTCTCTCCAGAGAGCATTAGCCACATCTCTAACAAGTAT
ACTATTATATCTTTGGAAGTTTAAAGGAAAGTAATCCATA
AATTGCCTGCAGAGTTCTTAATTATGTAGATCTGATACTG
CCTCCCTTTCAAAGTTATACTTACTTATCACCATCTATAA
AAGAAATTCTTAAAAAGGGAGGAGGGGGGAGAGAGAAAAG
GTCAAAATAAATCAGTTCTACAATATGTTAGTGGCACAGG
CATAGGAAAAAAAGGAAAAAAGTTGGATAGAGAGTAATAC
TACTGACTAAACAGAGTTCACAGTTATCTGTGGATTTCAG
TTCTTAGACTATTAGTAAAAATGAAGTATAAGCTAAACTT
TGTTACCAAGTTGTAATGTTCTTAGAAATGTTCAGTTCTT
AAAGATAAGTTCTGAAAACCAACCTGGCTATCTCTTCTCG
GTGAGCAGTCCAATCCCGGATGTAGTCTTCCTGCTCTTTA
ATCCGGTGCTTGAATGAAGAACTAGTAGGCATTGCTGATC
CAGCGCTCTGCAAGCGAGTGGTTTTCAGGGCTGGAGAAGT
ACGTAGACGGGTATGTTTAGGGGAATTACGGTTTGATCCA
AATTCATCTTCTGAGGTGGAAGCATAATCAGTAGGAAAGC
GCCTCCATCTTGAATTTACTAAATTAGTTTAATTATTAAA
AAAAGAATTATTATGTTATCATTTAAAGGAGGTAAAAGTC
ATGACTTCAAAACACCATGAAAGCGCACACACAGCACAAT
TTTCAATAACTGACGTACACATACCTCACAAAAACCATAA
GTCTACTACTCCTTAGGGATAGAAACATTACACTTTGGTG
AATTAAAAACAATGAAGAATCAAAAACATTGAAAGACCAT
GTTTTCCATAGTGTGGTGAATAAACATTCAGATGAAAGAT
TTCACTAATGACAAACAACTAAGCAAGCTCTATCCATCGA
TGTTTAACTGGAACACTTTTCAATTGCAAATATTTCTTAT
TTGAGTGAAAATATGAATTTTAAAAAAAAAAAAGACAGTA
ACAACATCAACGACAACAAAAATAAAAACAAGGGAAAAGA
TTTCCTCATGCCACATGGACTTTCAACATGGAGATGGTAA
AAACTCTCTTTTCCCAACACACAGATGTGCATAATTCCGG
CTGTGGAAATTATGCCTTTATGGCAGAAAAAAAAAACATT
ACCTCTGTCATTCAACATCCTGTTACGCTATGGTTGGAAA
AAATCTTTATATATGGTAAAAAACACAACAAAGCATCTTC
AGTACAACTCTCTGCTGCTTTGACACTGAAAGCATATGGT
GAAAATAGACAATGGCATAAAATCTACAAAAAGCAAAACT
CTACAAGCTTTTGTCACAACCATTGACATTGAAGGCACAG
GAGATACTGTGAAGAGTCACATTAAAGAAAGTGGCAATCA
CTTTCTTATTTACAGTTAGTAAAGACATTAAAAAATGGTA
CTGCTGAAACATTTAAAAAATCAGAAGACGAAGCAGACAC
TTTACTACTGTTAATATGAGAATCAAACATACAAATAATT
TGTGAAGCATAAATACAGGTAAAAAAGAGAAATAGAGGCT
AATTCCTGGTAAACTTTACAAGGGCAGGAACCATGTCTGT
TTAATCCAATAATGTATATCGAGCACTTAGCTGAATGTTG
GCTAGCAAATTTTTAACAAATATTTTGGAAAAAATGTAAG
AATTCCTGGATATAAACACTTACTTTTCCGAAACCTAGTG
AAAAGCATTAAATGTTATCGGCGTTTTAAAGTAATAAACC
CTTAGCATCTTTTTCCTTTTCAATAGAAACTGATCCTAAG
CTGCATAGAATCCAGAAGTTCCTCCACTCGAATTTTATGC
CTTTTATGTCTTTTCCTCCAAAAAGTACATTTTTACCTGG
GGATGATCTCTAAGGCTGAGCTTGCTCTCAGATAACACTG
GCATATATTGCCACCAGAACTGGCTTAAGAAACAGAGAAC
TCTATAATGAGGAATATGCCATAAATTAGAGTCTATCGAT
TTGTCCTTATTCACACCCCTATTTGGAGATCCTGATGTTT
GGAACTAGATTCATTCACAGATACAAGAGAACGAACATAT
ACAGAAAGTTCATGGCTCTCTGTAAAAGTGTATGCAAATG
CATATACTAGGTAATTAGTCATAGTTTTTTTGAGGAGCTT
AAATATAATTTCTGATTTTAACACTGTAAGATAATTTATT
AACATAGATAATATTTTTACCATGGTGATAATGTACTCAT
TTCTAGATATAAAAACTTCCATGAGTTGAAGTGATCCTGA
GACTTGAAACCAATTTTAGGAAAAGTTTAGGAACAAGAGT
AAAGAGGTTTAGAAAAAAATTAGAAATACGGCAGGCAAAA
TCAGAAATACTGTAAACAAATTTGTACTTTTCAAAAAAGC
ATTTCATTAAATGCTAAATGTGTGTTTATTTTGCCATCTT
ACAATAGTGTTCATAAGGAAGAGAAAAATCAATTGTTACA
TCAAATTTCCTGATTTTTGATTAGGCAACTGTGGTCACCA
TACATATGATTGGAAACTAGAGAGAAAAGCAATTAACAAA
GAGCTTTAATAAACTGGAGAACATATGAAAACATAAGTAT
GATAAAACTAAGACAGTTCATTTCGAGGTAACTTAGAAAG
AATGGCATCGATGGCTGACTACATGAAAGCAGAATGAGAG
ACTGAGTGCCAAGTACTGTTAATATATGTTAAATATCAGG
TGATCACATATAAGTAGAGCCATGCTAGAATTAACTTTAA
ACAGTCTGAGCTTAGGATCAAAAAGCAATTCCATTTTGAG
GAAAAAGGTAAGAGAAAAACTTCCTTTTCACAAACTTTCC
ATCTCTTTTCATAGGCTGGTCTACCTAGAAGTCAGTAAGA
ATAGTAAAGCTACTAATAATATCTTTTAAAAGCAATCAGA
GGCCGGGTGCGGGGGCTCACGCCTGTAATCCCAGCACTTT
GGGACACTGAGGCGGGAGGATCACAAGGGCAGGAGGTCGG
GACCCTCCTGGCCAACATGGCGAAACCCCATCTCTACTGA
AAACACAAAAATTAGCCAGGCATGGTGGTGCATGCCTGTA
ATCCCAGCTACACGGGAGGCTAAGGCAGGAGAATCACATG
AACCCAGGAGTCAGAGGTTGCAGTAAGCTGAGATTGCACC
ACTGCACTCCGGCCTGGTGACAGAGCCAGACTCCGTCTCA
AACACAAAAAGAAAAGCAATCAAAAGAATACAGTATTTTA
AAAGTATTTTAAAAAGTAAAAGGTAACATCTTTAGGTACG
TTTTTTTAAAATTGAGGAGGCGGCCGGGCACGGTGGCTCA
CGCCTGTAATCCCAACACTTTGGGAGGCCGAGACGGGCGG
ATCACGAGGTCAGGACGTCAAGACCATCCTGGCTAACACG
GTGAAACCCCGTCTCTACTAAAAGATACAAAAATCTAGCC
GGGCGAGGTGGCGGGAGCCTGTAGTCCCAGCTACTGGGGA
GGCCGAGGCAGGAGAATGGCGGGAACCCGGGAGGCGGAGC
TTGCAGTGAGTGGACATCGCGCCACTGCACTGCAGCCTAA
GCGACAGAGCAAGACTCCGTCTCAAAAAAAAAAAAAAGGA
ATACAGCATATTTTAAAGAGTAAAAGGTAACATCTTTAGG
TACGTTCTTTTAAAATTGAGGAGGAAACTGGATAAAATAA
TCAGCATATAGCATAGAAATAAAAATGTGATTAAAAAGTA
TTACGTAACTAAGAGCTCTCTTTGCCATTGGAAAACACAC
CACACCCGGTGTACTATGAAGAAAAGCTCCAGTTACCTCT
GGACACACTGAGTCTGTGTAACAACGAACAGCAGAGCAGA
GACTGAGTGAAACGATGGCTACTGGCGGAGAAGGAACTGG
GAAAGGGAGTTCAATGCTAGGCCTTTTAACCTGTTATTTC
TCAAAGAATTGATTTCAAAACTTTTTCTTTCTTAACATTT
GCTTCCAAACTATAGCAGCTACCCAACTTTTTTTTTCCCC
TAAATTCCCTACCACCCGCTAATTAACACCAAAGAAACTT
CAAGTTAAAATATTTTAAATTTTCCCCCATCTACTTATTT
CATAGAATTTTGGAACAGAATGACCTTTGACATGAGTCTA
AATTATTCCATTTACAGAGAAGAAACAGGTCCAGAGAGGT
CTTACCTTGCTAAAATCAAAGTATAAGCCAGGTCTATGGA
CTCCCAGACTTCAAAACTAATTCTCTGAGATTCCAAGTGT
TGTATACATTCTACACTTTTGTTTCCAGTAAGTTTTTTTT
TTTGAGATGGAGTGTCCCTCTGTCACCTGGGCTGGAGGGC
AATGGCGCCATCTCAGCTCACTGCAACCTCCGCCTCCCAG
GTTCAAGCGATTCTCCTGCCCTCAGCCTCCAGAGTAGCTG
GAATTACAGGCACCTGCCACCATGTCTGGCGAATTTTTGT
ATTGTTAGTAGGTTGGCCAGGTTGATCTCGAACTCCTGAC
CTCAGGTAAACCACCTGCCTCAGCCTCCCAAAGTCCTAGG
ATTATAGGCATGAGCTGCCGTGCCCAGCCAAGTTGTTTTA
AAAAGACATCCTAAATTTCTCATGTAATGATAGTTTTTCT
GATTTCTACCTGTGTTGAAGAAAAACGTTCTTTCTTTCTC
TTGAATTTTATTCAGCTTAAGTAACAATTTATAAAAATAA
ATTAGATTTTCTTAATTAGGCTCATTTGATGGATTGATAT
TACTAAGGCGTTTAAAGGTGTTTGAAACACCAATCTCTAA
GAGACTTATTGGTTAGTAAAGGCCTAGACAGCATATACAT
TAAAATGAAAGTTCCAAGATAGGCTTGATTAAGCTTGTAG
CTAGAGCTACAGCATTCATTACAAAATTTAGTTTTTAATT
ATAAAATAGGCAACATTCCCTCTTGTGTTGTAGTACCAAA
CTACTATATTCACTATAAAAACATACTATCATTTATGATG
TCTAGAGAATTAAAAAGGAAAAAAAGTTGTTAGTATCATA
TTTCTGTGAATGTTCCAATTTCTTTGTTGGCATTAAAATG
TGCAACTATAGATTTTGCAAACACTTCAGAAAACACACAT
TGCATCTTCATACTTTATCAGAATATTTTAGTGGAAAATT
ACCACAAACATGTTTTGCATGTATATTTATGGGCATGCAG
CAATAAGATCAGTTGGGGAGAAAAACTGCTGACAATGCTC
TGTTTTGTCCTTTGACCTGAAGAAAGAGTTAATTCAAGCC
ATGCATGTCCAACATTTAATTTCTACTGCCTATAAATTGT
GAAGATTAGAATTGAGAAGGGACAGCAAACAGTCTAAAAA
AATTTAAAGGATATTAACATAATGTTTTTATTTTCTAAAA
TGTGCACTTAAAACATAATGAAAACCAAGTGCTTTATTTT
GATAATTCAGGGTCTTTAAATTTAAATATATCTTGCCAAA
ATAAATCTGGATATCTCAGTTACAACTTGATATCAAGAAT
CACTAAAGGAGGCTGGGCGCCTGTTAATCCCAGCACTTTG
GGAGGCTGAGACAGGAGGACAGACCAGGCTAACCAATACG
GTGAAACCTCGTCTCTACTAAAAATACAAAAAATTCACCA
GGCGTGGTGGCACACAGCCTGTAATCCCAGCTATTTGGGA
GGTTGAGGCAGGAGAATCACTTGAATCCGGGAGGCAGAGG
TTGCAGTGAGCCGAGATCATGCCACTGCACTCCAGCCTGG
GCAGCAAGAGCAAGACTCTGTCTCAAACAAACAAACAAAC
AAACAAACAAAAAATCATTGAAGAAATGTTTTGGGGGAAA
AAAAACTAGTTAAACTCCTAGAAGCAAATTGCAAATTATA
TCAGAGAAACATACAGAACTCTTCTCTTAATGCTAAATCT
GACATTTCCAATCTTCTATTTTTATCACACACGTTTCTTT
AAAAAAACTTTTTTTTTTTTTTTTTAAATGGAGACAGGGT
CTCACTTGTCCCAGGCTGGAATGCAGTAGTGTCATCACAG
CTCACTGCAGCCTTCAACTCCTGGGCTCAAGTAATCCTCC
AACTTTGCCCTCCCCTAAAATACTGGGATTACAGGCAGGA
AACACTGTGCTGGCCTAAAACTATTTTAAAGACATCATCT
AAAATATGGAATTGGAAACATTACAGAATTATTTTTACAT
ATCCAATTGGGACAATATCAAAGGTGCTAGGTTCAGATTA
TTTCCAAAGTCTTTAAAGTTTATACCGTGCACAGCAACAC
TGATCAGTATGATTTAACATTCTTTTAAGTCATGTTTCAA
AAGATAAAAATTTTCTTTTTTTTTCCATTCAAAATAGTAT
AATTATCTTAAACGGAAATGTTATAATATCAAAGGTACCT
AAATTAGCAAAATCAAACAGGTATGTTTGTTTGTTTGTTT
GATGACCTTCTCCATACAGCTATTATAGTATGTTCACACT
GAATGAAAGATCCTGGCTACTGTCCTAGATAAGATGTAAT
ACTATAAATGGGTACCTGCAGAGAATCTGAATATACAGTC
CCAGATTACAATGCGGCTTTATGCTCATAAGGTGGAATAG
AGAATATAAACTGGGTAAAACATCAGAATTGCAAAGATTT
TAGTAAACAATACCAAAACCTTTATATTGTATATTGACCT
TGCATATACTCCTGATAATAATCCAGTAGATTCCAGCTGT
CTTCTGGAAGCCTGCATACAAGTAAACACTCAAACTATTT
CTTAGAGCTAGAATAAATACGGCAGAACAACAACAGGCTG
GGGGTTAAAAGCCTTTGATTCTCATTCCGCCCCTGCCACA
GCCATGTGCCCAGGGCAGGTTATTTCCTCTCTTGACCTCA
GTTCCCTTAAGGGAATAACCCTTCTAACTCTTAAATGCCA
TGATTCTTATTATTTAATATACTGCTAGTAAGTATGAAAA
GACCAAAATCATATACTTCAATTTGTCCTAGGGAATTTCA
TATACAATTCAAGGTTCTTTTGGACATACAAAACTGAGTA
TTTATCAAGTTCTGTATTCAAAGAAGCAGAAAATGAAATG
TAGCTTTATATACAGCATCTTACAGTTGTTTCTTAGACTT
GCTGAAGTCATCATATTTAGCTTGGCTCTCAAGCCTTATC
CTAAATATCAAGGAATAAAACCACATCATGTGTTAAGAGG
TACTCCAAGCTACCTGGTAACAGAAATTATGTTAAGACAG
GAAAATACACACATATCTTAATGGAGATGAGGTGATAAAA
CACGGAGTATAGCAGAAGAAATTTCTTCAGGAAATGCAGC
AGAGATGAAATGTGAATTGAAGAAGTAGAACCATAAGCAA
CAACAGAATGAAAAAAAAACAACAAAATAGTTAGTTTTAA
AATATTTGGCAATAAATTTATGAACCACCAACCAAAGCTT
CAAGTGTGCAAATGAGGACTGGGGTAATAAGGAAAATGTT
GTCTAATTTTTTTTTGGAATCATGATTATATGTTATCCGG
CTTCAGCCTACATCTATTTCTACCATAGACAGTGACCATC
ATTACCAAACCCACTGACTAGCAAAGAGAGAGACAGGTGA
ATGGAGTGGAGGAAAGCAGCAGTGAAAAGAGGAAGAAAAG
TGAAAAAAGTATCATATGCAAAGTACCGTTCCTTTAGGGT
CTTGTAGGATATAGTGTGGTAGATGTAAACCAATCAAAAA
TAAAAAGATGAAATTTCGTATCAACTTCCCCTCCACGTTT
AACTCAAGACTTAGGGCTCACTGAGATGTCTGCCTACTGA
AAATAATCACACATCTGCAAGCCTGTTATAACAGCTGGCC
TCCCACACTGGCCTTTGCAGGCACGCCCACACAGGAGGCT
CATTATGAAGTAATGAGAACACGCTTACAGGATACAAACA
AATATCCACCTCCTCATGACTCTTTGGTCACACATGTCTC
TCAAAGGCTTCAGCTCTGAACACAAAGTACGTAAGCAAAC
AAATATAACAACATCAGTTAAATTCTGGTGGAGAGTAAGT
AGTTTTTGTAGTTATCATATTCAATTATACCTAATCACTA
GAGTTAAACAATGTAACAGCACTTTGTGAGATAATGCTCA
TAACCAGTTAAATTTCTACAGCCCAGTTTGGCCAATATAT
GCTGAGTGATTCCCCATGAATCCATCTTCTTTCACTGAAA
TAAATTAAAGGTTAGTTTTCACCTGCTCCAACTATAAACA
GATTTAACTTTAAAAAGTATAGGTAAAGTATGTGAGACAT
TTCAAAATAGGTAGGGGAAAAAAAGAACAAAACATTGATT
ATTTAACTCTGAAAGGAGTAATAAAGCATATGCTGCTTTT
CTTCAAGTTCTTAAGGGCTTTGAATTATGTGAGGATATTT
AAAGGTTAAACACACGCTTTTAGAAGCACAATGTTAATTC
CTATACTTTAAACCAGATAATGCCAATCTAATTTTGACAC
ACACACATCCAAATATATCACCAACTAGAAAATTAAAACT
CCTAAATCAGCTCAATGAATTCCTAATTTTGAAATCACTA
TTTTGTCCCGGGACTTTAATTGGAAGTATATATAACTTCT
GACTTTTCCATTTACTATGCTAGATAAAACTATTTTATAG
AACCTCCCCTGCCACCTCATATATCATAACTTTTGTTTTG
AATGAGTATCTTGCGAAGACAACTAGACACTTAATTTTTT
TTTTAAAAAAAAAGGAACCCCAAATTATACAACATGCTAA
TGCTATGAGAAATCTGGATCCAATTTACCTGAAGCAGAGC
CATGAGCTGAGGTCATACTTTTGACCTTGGAGTCTGAGAG
TCGAGAGATACTGTTAGCTCTAATTCTAGGAGAAAATTTA
TCTGATGGTACTAATCTGGCTCCACTTCTAATGATGGCTT
CTGCGGTCCTCGAGGAGGCACTACTTCTAGAAATTGTTGC
TTCAGAGTCACTACGAGCTGACAGTGAGCCAAGTCGTGTT
CTACGAGGCTGAGCCAATAAATCAATCCGAGAGATGTTAC
GCCTTCCTGTGGGAGGTTTTGATGTAGAACTTGTTGTGGA
TACTTCAGAAGCAACAGATGCTTTGTCAGCATCGGCAAGT
TCACTGTCTGAAGCTTCACCGAGTCGTGCTCTGCGCAAGA
GGGAAGTCCTGGTAGGTCGTGGCCTTGGAAGGGTGGTCGA
TTTACTGGATGAACCAGATACTATCGGAGAAGTCTTAGAT
TTCGTTACTTTACTTCCTTCCAGTTTGGAATGTACATGCT
GATCAGCTGAGGTAAGTGGAGTCCGTCCATGAGGTTTACA
AGAGTAAGTTTCTTGATCAGATGACATAATATCAGAGATG
GCAGAATGAGGTACACTAGAGGTTTGATCATCATCGGTTA
AGTCTACCGAAGGCTGTCTTATTCTCCCACTGGATTGAAC
AAATTTACGACCATCTGCTCTTGAACCCACATCTGTGGAA
CGACTTTTTGTTTTCTTTTCCATTTTTTCCCTAGTACCTG
AAGATGATGATTTTGTAACATCTTTGGAAGGAGAACCTGT
GGAACACCTATCTTTATAGAGGCTAGTGAAACTCTTTCGC
TTTTGGGTTGATTTTCTTTCAGTTTCTCCAGTAACCAGAC
TGATTGTACTAGCTGTATCTACATCAGATTCTGGTGAAAT
AGAATTGTCTCTATTATAACTGGGAGTATCTGGTCCTTCA
TCAGTTTTATTATCTTCACGTAGTTTAGCTTCTAGAAAAG
CCATGACTGCTTCTGTGTCTTTTAGAATAAGGGTTGTGTC
CATACTAGAATCAGGATCTAAAGACTCACTTCTTTCTCGT
ATTCTACTTGCAGATGGTAATGCTAAAGAAGAAGGAGTAG
AGGAAGTCTGTTTATTTATATGTGGAATAAGTTCTATGGG
TATGTTTGGGCTGGGTTTTTCTATAGTGAAGCTCCCTTGT
CGCACTAATGACTTGGAGGATTCCTTCTTGTCTCCTCCCT
TTGGAGTCTGACTTTTCAGAATTTCCTCAGCTTTTCTTCT
CTTGCTCTCACTTTGTGCCACTCTGTCTCCTTTGCTTGTA
GAATATCCTGAATTTTTTTCTGAAGGTTGTGATTCTTGTT
TAAAAGGTTCCTCCCTACATTTATCTGTCTGACCTGAAAC
ATTTTTGGAAGACAATTTAGTAGGTGTCCACTGAGCCTCC
TCCCTTTGTTCTTGTTGTTGAAGTTTTGCTAATGTTTGCT
TTACCAAAGAAGTTTCCTTATCAGTTTCATTTTTCTCCTT
TCCAGGAGCAGAGCTGCCTAAGTGAAGTAGGGTTTTATTA
TCTCCACCAGTTTTGAGAGTCTCTCCATTTACTGCCCTGT
TCATTTTACTCGATGGTCTGTCGGCATCTTGTTTATCTTT
CTGGTATACCTGTGTAGGTGCTTCTTTCTCCTGAAGTTCT
GTGTCTTGTTTTTCTCCTATTTCTGACCTCTGTGTTATAA
CCTTTGCTCTGTGGCTCTCAAGAGACTTTTCTTCATTTGG
AAGCTGGGGAAGAGTTCGTCTCCTTCTCTCTCCCTGGCTA
GCCAAGGAAGTTGCAGAGCCAGTACTTCTCACTGTCATGC
CAGACTCACTGATCTCTGTCTCTATAAAATAAAAACCACA
AAGAGGGAACTGATTAAGACAAAAATAAAAATAAAAAATA
AAAGGAGCACCCTACAGTTGTCTGTCAGTATCCACGAAGA
CTGGTTCCAGACCCTTTCTTCTGCCAGGATACCAAATTCC
AAGGATGCTTAAGTACCTTATATAAAGTGATGTAGTATTT
GTATGTAACGTACTCACACCCTCCCATATATTTTAAATCA
TGTCTAGATTACTTCTCATACCTACTACAATGTAAAAGCT
ATGTAAATAGTTGTTAATACTGTATTGCTTAGTGAATAAG
TACAAAAAATAAAGTCTATACACGTTCGGTGGGGATGCAA
TCATTTCTTTTTCCCTCTCAAATATTTTCAGTCCTCAGGT
GAATTCACAGATGCAAAACTCACTAATACAAAACCTATGG
GTGCAGAGGGCCAGCTCTACTACATTACATTTTGAGATGT
AATTAAAAATGACTTAGCCTAAAAAACAAGTGAGCCAGCA
TTGTGACTAAGTAGTTTAAAAAGTAAGTACAATTTCAAGC
TGCACAAATAAGCAATTCCTAGAGGAGTCAGGAAGGCCAA
TTGTATGAGATGAAAATTAGAGTCATCTGATCATTTTTCT
CCTTTCATATATTTAATTTTGTTTATTAATTGACAAAAAT
TATATATCTTTGTGGTGTATAACATGATGTTTGGATGCAT
GTATACCATTATGGAATGGCTAAGTCAGGGTAATTAACAT
ATCTATTACTTCACATACTTCTCCTTTTTGTGGTGAGAAC
ATTTAAGATCTACTTTCAGCTATTTCAAATATACAATGCA
TTGTTACTAACTACAGTCATAATGGTATATAAGGGTCATC
TGATCTTAAACCTAAATATATTGCTCTTCTTTCTTCTTAA
TGTGTTTTATAGAAGGAAAGTTCACTGTGTTCATTCTCGC
TTTTGTAACCTTCCATCCTTCAGGTTTGCTCAAAAAGCCA
GAATCTAACCATTGTAGATTTATACAGAGAATGTCAAATA
AACATTGCTTATTTTTTCTATATTTGAAACTACACAGTAG
AGAAGAACAAAATATACAGTTTTTAAAAAGTATTATCTAC
TTCAAAGAATGACACTTTTGGATTTCCCAAGTAAAATGAA
AAACACAGAGCTTCAACAACATTTCAAAAAAATCTATAGC
TGATTAAAAGAATTTAAAAAATTATAAGTATGAAATAGCA
GAATTTTCATAGTCAGGACATAGCAAAATTTTATAAATTG
AGGAAGTTTTAAATTATAGTCTTCTGGTTATTAATGCCAC
ATATGGAAATACAAAATCCCTTTCTTTTTTTTCAAGTAGA
AGCCGATGAGAAAATATATATTTTGATTTTTCCACGAGAG
AATTTGAGAATATTTAAGGATCTTCCTGACTGTTAAAAAT
GGAATGTATTTCTGAGAAAAGGGAGACATCTTTTCAGGGA
AATATAAATTAACATATAAAGCTTTCTAATCCTTTAGGGA
TAAATGGAGAAAAGATAGTAGATACAGCTTCTGTGGGTCC
TTTTTTCCTCTTTATAATCCTAAAAGTTCAGCATTTAAAT
ATCGTATCAATACAATGGTTATGATGGAGGAAAATCCTTA
CTGAACTGATAGATTTAACTTTAATTTAGTCATTAATCAT
GTTATATCTTGTTTTGTTTTTTCTCTCACATGTCTTATCT
CCTTAGTACCAACTGAAGCATCTAGAATGTAATGGCTACT
TTACCCTTTTGTATTTTTCTAGTATTTCTCATACTGCCCC
CTCCTCATATACATTCAATATGTTTAACAAAAACATTTTA
TGATTTAAGTGGATTTATCAAGCTTATGTAAATAAGTTCA
TTTAAATATGATGAATAGAAATGAGATCATGAAAGCTAAG
TGGTCTATTATTTTTTATAACTAGGGCAGAACTTTGCTTT
TCACAGATAATACTTAATAATTCTATAACAGATTCTTTGG
TAAATTTATCCAGCCTTCTGTCTGGTTTCTGTTTCCTACA
TACAGGGTATATGAACCAAATGACTCTGTTCCCTCAAAAG
AATTTTTGGTAATACTATCAATAACTTCTAGATTCTAATA
TAAATAAATGATGTAGCTTTTCTAGTACACTGCTATGTAG
CTTCCTCAAATATTTCTAATACTTACAAAATTCTTAAAAC
AGATTTTTGGGGTGCCACAAGCCTGAGACAAAACAAATTT
CCATTTGCAACCAGAACGACATTAAGAAAACAGATAAAAA
CCACATACAAAAATCTCATCGAGGGTCTTTTTGTTTTTTA
ACTATAAATGGGTATTTATTTTTCAACTTGGATACGTTTT
TTATTTTGATTTTTTATTGTAAGTTGACACTGTATATTTG
TATATGTTTATGGTGTATAAAATGTTGACCATAAATACAA
TGTGAAATAATTAAATCAAGCTACTTAGCATAATCATCAC
CTCAAAGAGTAAACATTTTTCGTGATGAGAACATCTAAAA
GGTACAATACTACATTTTTTTTTTTTTTTTTTTTTTGAGG
CGGAGTCTCGCTCCGTCCCCCAGACCGGAGTGCAGTGGCC
GGATCTCAGCTCACTGCAAGCTCCGCCTCCCTGGTTTGCG
CCATTCTCCTGCCTCAGCCGCCGGAGTAGCTGGGACTACA
GGCGCCCGCCACCTCGCCCAGCTAGTTTTTTGTATTTTTT
AGTAGAGACGGGGTTTCACCGTGTTAGCCAGGATGGTCTC
GATCTCCTGACCTCGTGATCCGCCCGTCTCGGCCTCCCAA
AGTGCTGGGATTACAGGCTTGAGCCACCGCGCCCGGCCAA
TACTACATTATTAACTATATTCACCATGCTGTGCAGTAGA
CCTCAGGAAAAAAACAAGCTTCTTCCTCCTGTCTAGCTGA
GATTTTGTACCTTTTGACCACCATCTCCTTATCCCCCTTT
CAGGGTCTTAACTAATGAACAAAATGTAATAATGAAATCC
TTGAAGGCAAACAATTTCATTTTGTTTAAATGAATTTCAT
TTTGTTTGTAATAAAAATCATACTACATAGATTTGTAAGA
TTATTAATTTCTTTTTCATTAAATGTATCACATGAAGTAG
GCACTCAATAAATATCTGTTGTATTTATGAATGAAATCAT
TTAGACCTGTCTTCAACTTATTTTTAAATTTTAACTTATA
TATACAATATTTATATGCTTCATCTACATATATACACACA
TATATATTATGCTTCATCTACAAATTATTTCCTTATCTTC
AGTTAAGATTATACTTTAATGAGAGCTGCATCATTAGTCA
AAATCATATCTTAAGATATCAGCATATCAGAAAGAGTAGG
AAGAATTTTTATTTAAAAGTAAAAACACAAAATTTAAAAA
CCATTCTTATTTTCAACAGCAGAAATTTACAACTAAAAGG
AAAAGTGCCTTGGAATGAACTATTAAATCCAAGCTGGTGT
CTGTTCACCTGTCCTTAGGAAGTCTCAACTTATGAAGTCC
ACAGAATTTCTCAAAAAACAGTTTTATCACTTTGAATTTG
TCCCCTGCTTAATATACCTCAAACTATACAATATTTAATA
AAAATCAGTGTTTTACTTATAAAATAAATTCATATATCAG
CATGAGAATATGTGAATATGTTTATTTAGGTTTAACTTAC
TTCTTACTATATAGATTTGGCTTGTTTTTATAATAACAAC
TGATATATGATTCACAAAAAACAGAAGGAAAGAGTAAGAG
AAAGAGAGAGAAATGGCAAAAGAGAAGAAAAAAGGGATAA
AGAATGAAAGGGAGGAAGAACGAAAGAGAGAGAAAGAATA
CCATTCTCTAAAGGAAGAGGTGCAGAAAATTCCATTATCC
TTTCTTCTTGATCATGCCTTGTATGATTGGCAGCCAAACT
AGCCCACTGTGAAACCCAACGTTTGCTTCCAGATGAAGAT
GTGCCTTCCTAAAAGAGAAAAATCAGAAAATGGAATCATG
CAGCCTGGTCATATCTGAGTCTCATGAAAGACAATTTCAT
TTAGTCACAATAACTTGTCATACAAACCCATAAGTAAACC
TCACTTTGCTATATTATCATTTATTACATTTTCTCTTACA
TAAAATAAAAATTCTCTGGAAAATAAAGATTTTCTCTGAA
AACAAACTATGTTACTACATGAAACTATGTTTTGTGAAAT
TCTCAATGAAAAATCCCTAGACAAGCCAAGGCTTCATATG
AAAACTGTAATGACAACTAGGGAGTGGAAAGCTATGACGG
AAACTTTATTTTGAACTAGTCAAAACAAATATTTCATTGA
AAGTGTCAGATTTGGGCCGGGCATGGTGGCTGACGCCTGT
AATCCGAGTACTTTGGGAGGCTGAGGTGGGCAGATAACGA
GGTCAGGAAATTGAGACCATCCTAGCCAATGTGGTGAAAC
CCGGTCTCTACTAAAAACACAAAAATTAGTTGGGCATGGT
GGCGCATGCCTGTAATCCCAGTTACTTGGGAGGCTGAGGC
AGGTGAATGGCGTGAACCCAGGAGGTGGAGGTTGCAGTGA
GCTGAGATCGCACCACTGCACTCCAGCCTGACAACAGAGC
GAGACTTTGTCTCAAAAAGAAAAAAAAAAGTGCCAGGTTG
AACAGATTAATAATGACAAGCTAAACACTGAAGAAGTGAA
GACTTCAAATAGATAAATCACTACATGATTTCAAGAATAG
TATGTAAGAATAGTAAGTATAGGCCAGGTATGGTTGCTCA
TGCCTGTAATCCCAGCATTTTGGGAGGCCAAGGCAGGTGG
ACCACCTGAGGTCAGGAGTTCAAGACCATCCTGGCCAACA
TGGCGAAACCCTGTCTCTACTAAAAACACAAAAATTAGCC
GGGTGTGGTGGCATGCACCTGTAGTCCCAGCTACTTGTGA
GGGTGAGGCAGGGGAATCTCGTGAATCCAGGAGGCGGAGG
TTGCAGTGAGCTGAGATTGTCGCTATACTCCAGCCTGGGT
GACAGAGCGAGACTCTGCCTCAAAGAAAAAAAAAAAAAAG
AAGAATAGTAAGTATAGAGAATGACACACATACAGTGAAG
CCTCCTAAGGATACCAAAACCTGCTGCATCCTTAATCCCA
TCCAAGGTTTTCTGTTACCTGCCCACATTTCTGAGTAGTG
AAGGTGGTACCAGAGCCATGTGGACCATGCTAAGAATATC
AACAGTATGAGTGTCACTGACACACGCTTATGTAAAACCA
TTCTGTGAAGTGTTCTAAATGGCCTGTTAGGTAATTCCTA
CAGAAGAACCTACTAGGGCTACAGCTTTTGCTTGGCAGGG
GTTCAGGGAATAGAGAAGAGAAAAGAGAGTCTATTTAAAT
TCACATTTACCAAAACCATTCCTGGGTTACTCAGAATGGC
AACACAGTGCCTCAAATAACTATCACCTGCTTTCAATAAG
TAAATTAAACATCTCATAAAACAGAAACCAGAATTAAAAT
TCTCCCAATCATGGGGAAATAACGAGCACTAAAATACAGT
AATTGCTTTGACAGTTTTCAGGAAGTAGACCATATAAAGA
AACAATTTTAACATTAATAAACAAACATATAGGTCTATTT
ACCTGTATGTAAAAAACAAATCTTATTTATACTTCATACA
AATGTAACATTTTATTTATATTTTCTTTATTTATACCTTA
AGATTTTCTTATTCTATATTTTATTTTTTCTTTTATTTTC
CATTTTATATTAATTTATATTTGTATGTTACCAATTAGCT
TATTTCCTGAGACACTATAGCATGAGTGAGAGAATGAAAG
CTTCCATTGAATGCTAGCTCTTATTATCTGAGTAAATAAT
AATTAATACTTCTGCCTTAGATACCTTTTTTTTACATTTC
TTTTTGACACATCAATGTGGTATGAAATTCCTTTTTTTTT
TTTGAGACGGTGTCTTGCTCTGTCGCCCAGGCTGGAGTGC
AGCGGCCTGATCTCAGCTCACTGCAAGCTCCGCCTCCCGG
GTTTCCGCCATTCTCCTGCCTCAGCCTCCCGAGTAGCTGG
GACTACAGGCGCCGCCACCTTGCCCAGCTGGTTTTTTTGT
TTTTTTTTTTAAGTAGAGACGGGGTTTCACCGTGTTAGCC
AGGATGGTCTCGATCTCCTGACCTCGTGATCCGCCCGTCT
CGGCCTCCCAAAGTGCTGGGATTACAGGCTTGAGCCACCG
CACCCGGCTGTATGAAATTCTAATATCATTTTTGATAAAG
GTAAAAAACATTTGTTAAGTGCATAAATCTCAGGCAAGTA
CTACGCTGGATGCTTTATATACTTCATTAAATTCTCTATA
AACAGATTTTATCGAAAATGCCATTTGTGTAGATGAGAAA
ACAGAAGGGAGAAGTGACTGATTCAAAAGCTCTGAGCTAA
AAGTGGCAGCTCTGGGTCAGATCTTTCTAGCTCTACTATA
CATACTGACTCTGTAATTATCGTAACCAAGCCATCCTTAA
TTAATTTCATATTATTCTAATTATATCCTGGGCTGTACTG
TATTTGCAGTTACTGAGGTATATAAATTGTATCTATTAGG
CAGTGCCCCGTGCATGTTTCCTGGTACGATATACAGGAAA
CATATACTTCCAAGAAAGCATAAGCAGCATATGTTTCTTG
TTTTATCTCATAATGCCACTCAGAACCATGAGCATATAGC
TCATTAACTGCTTATTGAAACATAATATTTTCCTCATTGA
CAAAAGAATATTTTTAAAACTTAATAAAAATTAAAGTTGA
ATTACTATAAAATTACTTTAGGCATTCATTAGAAAATAAA
TTTGTAAAAATTTAGTTTCTAGAAGCATTTTATAAGGATA
TACATTAATTGCTTAAAATAATGTAATTTACAAATGATAA
GAATTCAGGCTGGGTGTGGTGGCTCATGCCTGTAGTCCTC
ACAATTTGGGAGGCTGAGGTGGGTGGATCACTTGAGGTCA
GGAGTTCGAGACTAGCCTGACCAACATGGTGAAACCCTGT
CTCTACTAAAAATACGAAATTAGCCGCACATGGCAGTGCA
CATCTGTAATCACAGCTACTTGGGAGGCTGAAGCAGGAGA
ATCACTTGAACTCAGACGGCAGATGTTGCAGTGAGCCAAA
ATTGTGCCATTGCACTGCAGCCTGGGCAACAGAGTAAAAC
TCTGTCTTGGACCAAAAAAAAAAAAAAAAAAAAAGAATTT
ATACTTTATGTATACAAATAGGTACACAGAAGAGATGTAT
ACCTCTGAGTGGTGAAATCCAGATGTAGTTAGTGGTTTTC
TTTCTTCCATTACTGCTGCAGCAGAACTGAGAGCCCAATC
TTTTATTAGATCTTTATGTTTTTCATTGATAATAGGCCTA
TTATAGTCCTGATTGTCATCTACTCCAAACACCTAGAGGG
AAAAATTATTTTATAAATGAAAATGAAAAGTCTGAGCACA
AGATTAATATGTGAATAACATAATTAACTTCAGAGGCAAA
TAAAAATATTCTAATTAATTTTAATAGTTAATTTCAAAAC
TAAGGAAAACTTCTTGAATGACAGTAACAGCTAATTGTGA
TAGCTGGAAAGGAAAGCAGGGAGACGCAGCTTATGTGAAA
GTAATTATCCTTTTTTCTTTTAGACAGAGTTTCACTCTTG
TTGCCCAGGCTGGAGTACAATGGCCTGATCTTGGCTCACT
GCAAACTCCACCTCCAGGGTTCAAGGGATTCTCCTGTCCC
AGCCTCCCAAGTAGCTGGGATTACAGGCATGCACCACCAC
ACCTGGCTAATTTTGTATTTTTAGTAAAGACAAGGTTTTT
CCATGTTGGTCAAGCTGGTCTCAAACTCCCAACCTCAGGT
GATCCGCCCATCTTGGCCTCCCAAACTGCTGGGATTACAG
GCGTGAACCAATGAGCCCGGCTGAAAGTAACTATCCTTTT
TTTAACATTTAGCAAATGTCCTGTTTGATTAAAAAAAAAG
AAATATTCAAGACATATTTTACTTGTTAAAAGATGTAATA
CGCTGGGCGCGGTGGCACACACCTGCAATCCCAGCATTTT
GGGAGGCTGAGGTGAGCAGATCACTTGAGGTCAGGAGTTC
CAGACCAGCCTGGCCAACATGGTGAAACCCTGTTTCTACT
AAAAATACAACAATTAGCTGGGCGTGGTGCCACGTGCCTG
TAGTCCCAGCTACTTGGGAGGCTGAGGCAAGAAAATAGCT
TGAACCCAGGAGGCGGAGGTTACAGTGAGCTGAGATCAGG
CCAAGGCATTCCAGCCTGGGTGAAAAAGTGAGACCCTGTT
TAAAAAAAAAAAAAAGATGTAATAATGTTGTTAAACACTA
CAATAATGCAAAGAGTTAGAAAAAAGAGTATCTCTTCCGT
TTCTTTTCAGCTTCTTTGCTCTATTATTTTTGTGACACCT
GTTGGAAAACTATGAACATGTGGCTCATTTTATCTGTTCC
TTCCCCATCAAATGTTTACCATTTAAGTATCTGAGTTACA
GTTACACATATAATTTTCTAAGATGCCATTTTATTATATA
ATTGCAACATAGTGGATAGCATAGTTTTCAAATTGTATTT
GCCTAACAATCACTTAAAGACCTTTGTTTGAAATGCAGAT
TCCAGGCTTATTCAAGATTAACTGTTTCAAAAAGCAAGTT
GTCAATGTCCAACACTTTTGAAAAGTTCTAAATACAAAGA
CAAACAATGGCGTGCTTTTCTTTTATGGGCAGGACCTGAG
TCTTACTCATTTTCTGGCACATAATAGGCCCTGGATGTCG
CAGAACAGATTGGAAAAATTTTAGGCATATAAATTTTAAC
ATTCCATTCTGCTATTAAATCTCCACTTTGTTCCCAATTT
TTATTCTTTATAGTTATTGTTTGTGGCTCTGATTATTACA
ATCTAGAAAAATATCATGTGTTTGAATGAGCAATTTGCAG
ACAGGATCTTTAGGATATAACCAGAGAGCCTTCATTTTCT
ATAAGGAGAAACTACCTCAGGCTCAACTATTTTCTGACAT
GAAGTTTTAATGGTCTTATAGTACAGCTATCTGACAAGCT
CTGAAGTTCACTTTTAGTGAAACAGATATCAGACTTTCTC
ATTCATTAAAACTTGAAAATTTTACCACTAGATGGCCTTA
TTACTTAATATTTAATTCTAACATAACTATAATTGTCAAG
ATTTATGATTTAATATTCCTTGAACTCCTCAATATTTAAA
TTATCTTTGCTTTAGGAGCAAATTATATATTATTTTAAAT
CAAATATGAATTTTAATAGATGGAAGCACAGTGTACACAA
GGGAAAAAACAAAAACTGCTTAGTTTTGCTTAACATTAGG
GTGAAGTTTAACAGCAGTGAAAAAACCAGAGCATAACCTG
TGTCCTCTACCTTTATCCCCCACCTTTATCCCCCACGTGC
ACAGAAAGCAAATTATAGCTATTCAAGTTATTTCTGTCCG
TCTTTAAAAATGTTAATCATTCCTAACTCAAGTCATTGAA
CTCCAATTTTACTGGTTTATTTCCTTATTTTATAATTACT
AACAAAGATCTAACTCAAGTTTGAAAGTAAAAATAACTAC
ACAAGTACTTGCATTTTGGCATCTCTTTGACATGTAATTT
AGAAATTACCTTGAGGCCGGGTGCGGTGGCTCAAGCCTGT
AATCCCAGCACTTTGGGAGGCCGAGACGGGCGGATCACGA
GGTCAGGAGATCAAGACCATCCTGGCTAACACGGTGAAAC
CCCGTCTCTACTAAAAATACAAAAAAACTAGCTGGGCGAG
GTGGCGGGCGCCTGTAGTCCCAGCTACTCGGGAGGCTGAG
GCAGGAGAATGGCGGGAACCCGGGAGGCGGAGCTTGCAGT
GAGCCGAGATCCGGCCACTGCTCTGCAGTCCAGGCAACAG
AGCAAGACTCCGCCTCAAAAAAAAAAAAAAAAAAAGAAAT
TACCTTGAGTGATTTTCTGATTAATATTTAATTCTAATCG
ACACTAAAAACTTGATTTCCTCAAACATCTAAGTACCAGC
AGTTTCAAATAAAATACCATGAACCTCTCTAAATCACTTC
TGACACCACTTTGAAATGACAACAAAAAACACACACAGAA
CTAATCCTGTGAGGAAGCGGAGCTGAAGTTAGACAGAAAA
TACTTGGATGACGTTCAACAGATTCCTTTTAAAGCATATA
GAGACAGCTATACATACATTATTAAGTAACAATTATTTCT
TCTCCAAACTAAGTGGTAGGGCCTGACCTACTACGGTGTG
GGGAAAGAAGCCTTCAAGTTTCACATCTGTTTTGATAATG
TTTTGAAAAATTAATGATAGCAATGACTACCAGTTCAGAT
TGAAATCCGTATCTATTTGTTTCTTCATCTAAGAAGAAAA
ACATCCACTTGTGACAACTTCTATGTGAAAACAAAGATAT
AAAGTTTATACTGTCTATATACTTAAAGTTAGTGTACTTC
TCACACTTATAAAAGATACCTACAATCTGAAAAAAAGGGC
TGACAATTGTACAAAACTTGAGAGCTCCTCAAAACCAAGA
CCAAGTATGCTAGGTTTTCTCACTTTTCATTCTAGATTCT
GGTCCTAGGTGATTTCACTGTCATCCCACCTGCTGGAAGG
GGCTCAAAGCAATTTTTTTTTTTTTTTTGAGATGGAGTCT
CGCTCTGTTGTCCAGGCTGGAGTGCAGTGGTGCGATCTCG
CCTCACTGCAAGCTCCACCTCCTGGGTTCACGCCAGTTTC
CCAAGTAGCTGGGGCTACAGGCGCCCGCCACCATGTCTGG
CTAATTTTTTGTATTTTTAGTAGAGACAGGGTTTCACTGT
GTTAGCCGGGATGGTCTCCATCTCCTGACCTCATGATCCG
CCTGCCTCGGCCTCCCAAAGTGCTGGGATTACAGGTGTGA
GCCATGATGCCCGGCTTCAAAGGTATTTCAGACACAGTAT
CTCAGCTCTAGGCTCATGATTCTCTTCTCTGGTCTAGTCT
CAATCAAAATCCCAAATACGTGATAGTACAAAATCAAAGT
CTTTCATTCAGCTAGGAACTTCTGTAGACTAGAAGTCCAC
AGTGGGGAAGGAGATGAGATACCTAATATTTATGCTTGCA
TCCCAAGTTTGTCAGTTTCTTTCTTTTTTTTTTTTGAGAC
GGAGTCTCACTCTGTCACCCAGGCGGAGTGCTGTGGTCGG
ATCTCAGCTCACTGCAAACTCCGCCTCCCGGGTTCACGCC
ATTCTCCTGCCTCAGCCTCCCGAGTAGCTGGGACTACAGG
CGCCCGCCACCTCGCCCGGCTAGTTTTTTGTATTTTTTAG
TAGAGACGGGGTTTCACCATGTTAGCCAGGATGGTCTCGA
TCTCCTGACCTCGTGATCCGCCCGTCTCGGCCTCCCAAAG
TGCTGGGATTACAGGCTTGAGCCACCGCGCCCGGCCCAAG
TTTGTCAGTTTCTAATTCTTCCAGAGTAGGATCAAAGGAA
GGCAGAATAGGACAGGAGTAGAAAACTTCTTTGTGAACTT
GCACTTGCCCGCAGAGCTGTCTGGGCCTGGCAGACGTTTA
CAGACAACTCGTTCGTACTGGGGGTAGGAGTGGCTTTCAC
ATGTTCTCTCCTACAGTTCCCCTGATCTGAGTAGATACAT
CTCTATTTGTGGAATGAGCCGTGACCCCTCCCGAATGGCC
TCTAGGTTTGGGGTAAGAAGGCAGTACCTCCCTCCCTATC
CCACTCCAACAATCATGAAATAATCTTTTCTTCTGAATAC
ATCTGTGTATTTGGTATTTCACATCCAAAGCTCAGTGGCT
ACTGTAAACAATTTTAACAACCTGTTACTGAGGAATGGCA
CTTACTCTCCACAGGCTACTCAGCCAGCCACTGCAGGGGA
TTACAAAATCTAGATGACGTCTTTGCTTTTGAGGAGCTTA
GGTTTAATAAAGGAGCTTATAAAAAGAAGAGGATGCCACC
TGAAAGAACCATGCAGGAATATTCTGTAATTAAAACCAAA
TACCCATAAGAACCAAACTAGATTTTTAGATTTTAGTTTT
AAGTTTAAAGAGACTAAACATTCTCTAGATAACAAACTCG
TACAATACAAACCAAACCTATGAAAAGTTGGATTCTGATT
TTTTTCACTAGCATATTATGATCATAGTCATTATTATTTA
AAAGCTCAATCTGTGCAAAGAAAGTCCACAGTGTCCATTT
CTGAAATCAGAATGGTGAGGATGAGGGATACAGGGTCAAC
TTTCGTGGGGATAAATATCCTACCTACTGAATATCTGCAG
AGAGGTCAAAATTTACATTTAGTAACATCAGATACAGGAA
GCTTGCTGATTGTGACAGAAAACAGAGATCACTGTGAACG
AAGAGAAGTGCCATGGGGTAAGATGTAGGCATAGAAATAT
AGTAATACAACATAGAGCAAAATAATTCAATAGCAATAGT
GCTAATTTATTAGCTTAAAAAATATCCAAATCAGTTGGAA
TTCAGAATTCATCTTCCCACAGAAATGAGAAATATAATGG
CAGATTAAATACCTCACTTCTACAGTCTTATTTTAAAGTA
ACAACAGAGTAATAGTATTGCATTAGTATATCAGTCACAT
CAATGTGTCCAAGTAGAAACGTAGTCAAGTTTCAACCTCA
GATAACCAGAACATCTTTCTCCTCAATGAGCCAATGAGCA
AAGACTTCCTGGGTAAGGAGAGCAGGGTCTCTGATAGATC
AAACCAACAGTAGAGGTTCCCATGGCCCATGAAACTAATT
TGACATATAATTACTTTAAGAATTATGCAGAATTCTAGCC
ACTAGTGTCAAAGAACTAAATCAGGATGATTTAAGAGGAG
AATTTATTTTTGTAACTGACCATGAAAACCTAATTTTACT
TTTAAAAAGAAGAATCCCTTAAAATTCAATGGAATAAATT
ATTCTGAATATTAAACACTGTGATTTTTATCACATATCTG
TAATCAACTTTTAAATTTAAAATTCAGACAGAATTATTAG
AAGAGCACAGAAAGGGAGTCAGGAGAGACATTTTATCGTT
TATCCCGGTACACAAATAAATATATGTACGTACACATTCA
TAGCAGTGTTACGACAGCCAAAGGAAGAAGCAACACAATT
ATCCATCTGCGGATGAATGGATGAAGAAAATGTGGTTTAT
GTACACAGTAAGATATTTATTCAGCCATAAAAAGGAATGA
GCAGGGCGTGGTGGCTCACGCCTCACTTTGGGAGGTCGAG
GCGGGTGGATCACCTGAGGTCAGGAGTTTGAGACCAGCCT
GGCCAACATAGCAAAACCCCTCTCTACTAAAAATACAAAA
ATTAGCCGGGCGTGGTGGCACATGCCTGCAGTCCCAGCTA
CTAGCAGGGCTGAGACAGGAGAATCGCTTGAACCCGGGAG
GTAGAGGTTACAGTGAGCCGAGATCACGCCACTGCACTCT
AGCCTGGGCGGCAGAGCGAGACCCTGTCTCAAAAAAAAAA
AAAAAAAAAGAATGAAGAGCTGATACAGGTTACAACACAT
GTGAACCTTGAAAACATTATTCCAGGTGAAAGTAGTCGGT
CACAAAAGGCCACATATAGTATGATTCCATTTATATAAAA
TGTCCAGAATAAGCAAATCCATAGAGACAAAAAGTAGATT
AGTGGGTACCAGGAGGCCGGGAGAGGAAGGAATGGGAAAA
GGCTGCTTAATGATGATGAGATTTTGTTTTGCAGTGATGA
AAATGCCCTGAAATTAAGATAGTGCTGATGGTTGCACGAC
CTTGTGAATGTACTAAAAGCCACTGAATTGTACACTTTAA
ATGGCTAAAACAGTCAATTTTATATTATGTGAATTTTATC
TCATATTTTCTTTAAATGGGACCTTTTTTTTTCTTTTTTG
GGACAGGGTCTCGCTCTGTTGCCCAGGCTGGTGTGCAGTG
GTGTGATCTCAGCTCACTGCAACCTCCACCTCCCGGGTTC
AAGCAATTCTCCTGCCTCAGCCTCCTGAGTAGCGGGATTA
CAGGCTCATGCCAGATGCCCTATTTTTTTTGTATTTTTAG
TACAGATGGGGTTTCACCGTGTTAGCCAGGATGGTCTTGA
TCTCCTGACCTTGTGATCTGCCTGCCTCGGCCTCCCAAAG
TGCTGGGATTACAGGCGTGAGCCACCGCACCCGGCCTCTA
TCTTCTTCCTTTGCTCCTCTGTCTGGGTGAAAACACGTTC
TTAAATCTTTGTCTTCCCTCTTAACCTAACTTGTGTCCTT
GATTCTCCCCATTCCTTAGAAGTCTTCATACATAATCTCT
TCCCTCCCATCCCTTCCTACATCTTTCTCAATTTGCTCTT
TATTTAATATCTTCAAATTATACCTAGATCTCACCTAATG
CCTCTAAAATTAAAATGTCCAATTTCTCTCCTCTTTATGG
TTCATTCCCTTGTCATGTATTTCCTTTTATAGTCTCTACA
AGCTGGCTGTTCATCAATAATCATATTTCCCTTTCCTTGC
CAAGCAGATTTGCCAGCTAGAAGCTGCCAGGTAGGTATTG
CTAGGAACTCAAAGGTAAGTCTAGTCTTTTTATCACAGCA
TCTCCCCAAAATTTATACCTTTCTTTTTCTTCTAAATCTA
TCTATCTATCTATCTATCCATCCATCCATCCATCCATCCA
TCTTTGCAGCTTTCATACTTAATATTACAAAGCTAAGTTT
ATAATACATAGAAGGTTTTAAACTATGTATTTTAACAAGT
TATTTTGGAATCAAGATATAAACTAGTTTCAGAATATAAA
AATGCAGAAAAATTTCTTTGTGGGGGCCTGGTTGGATTTA
ATCAATCTATAAGTTCATTGAAATAAATTGGCCAATATAC
AATGAATCATATACAAATGCTAACAAATGAAAAAGCAGGT
CACAAATTTTTCTTTCTCATTCATTCACATTCAAAAGATA
TTTATTGAGTGTCTATTACATGCCAGACACTGTTCTAGAC
ACAAGGGATACAGATGTGAACAAGACAAGTAACATCATCT
TAGAGTGGACAAACAGAAAATAAACCAGATGGAAGTGAGT
TCTATAAAGAAAACAGAACACGGTAATCTGATGGAGAGAT
ATAAGAAGTGAATGATGGAGCTACTTTAAATAGAGTGGTG
AGTAAAAGCCACGTCAAAGTGAATTATGAGATGAGTATAG
AGTTTCCATTTTACAAGACAAAAAATTACAGAGATGGATG
GTGGTGATGGTTGTGCAACATCATAAATGTATTTAATAAC
ACTAAACTCTACACTTAAAAATTGTTAAGATGATAAATTT
CATGTTATATATATTTTCCACAATAAAAAGATGGAAGGAA
TAAATAAAATGAATTATGAGAAGCTAGGCATGCCAAAAAC
ACAAGGAAGAATTTATTAGATTGAGGGCACAGTAAGTGAA
AGTTCCTCAAAGAGGAAAATAAATAGAATTTCCTACAATT
TAAGAGAGAAAGGAAAATGAGGGCAAACCTATTATGTTAG
GCCTGTGACTGAATAAAAGGTGAGGGTTCCCTCGTGAAGC
TTTGGAAATTAACATCGCAGGAGAGGGTTTCTTATACCTA
GGAAGGAGGCGGCAGAGGTGAAGAAGGGTTGAGGAGAATT
GATTAGAGAAACCAAAAGTAAACTCTCCTGGTAGAAATTA
AAAAGGAAAAGCTCTCAATATAGAAAAAATTGCTCAGTCA
AAAATAAAAATGCTGACTCTTTTATCAAAGTCTTCTCCTA
TTGTCCAAGGCTCTTATTTGATCTTCTACTCCTTGAGTTC
CCATGCACATCTAATTTTCTATTTGAGTGGACTTTGGACC
TCCTGCCTTCCTCTGAGTTCTATGTAGCACTGTCTACATA
GATTTTGATTCTAGTTTATCACCATTTCCCTGGCTCTTAC
TGGGATCTCATCTTAAATCTTGCTGTGACTTTCAGGGTTT
GGAATATTTTCCCAGGGTCCGGGTCCTCAGCACCGACTTT
CTTGAGCTGTTTGACTCACTTCTGTAAATGTTCTTCCTCC
TGTGTTTCTAGTTTTGTTACAGGTCTCCTGGCTCTAGATT
CTTCCCTACCAACTGTTGCCTATAGAACCAGCAGTGACCA
GGCCCTATGAGGGAAGAAAAGACGCTAATAAGAGGCTTTG
TGGGGGGGATATATTGACACAATGAACAAGAATCAAAACT
CAGGGCAAGAGAAGTATCTGGCAGAGTTGTCTATGGTATG
ATATTTATGAGAAGAAATATTTCTTTTAAGAGGATAGTTC
CTCAAGCCCTCCACAATGATCAAGATTTTTTCTTGTTCAT
TTAACGTTTAGCTTTCTGTTCTTACTGCAAGTTTCTCCTA
TTTAGCTTAGGAGGCTAGGAAGTAATCCTGACAAGGTCCT
CCTCTTGCCTCAGTGGTTCTCTCTTTTGATGCAAGAGTGG
AGAGAAGAAACTGGTACTGTGATGCGAAGGTAGTTATCAG
AGCAGCCAAAGGAGAGAGGGTTGGGAGAGATATTACTACT
ATGAGAGATAAATGCCTTTAGGCAGTCAACAGCACTTTCT
TATAGTGTATTTCCATGTAAACTTAGATGTAAAATTTAAG
AGGTCTTTATCAATATCAGGTATTTGTGTTAACATTTTAA
AGGTGAATTTGATGACATGCATAAAATAAGGTGATCTATT
GACAGAGACAGCCCCAAAATACAAACCCAAATGCTGTAAT
CTCATAACCTGGGGACAGAAAAAGAGGGTAGCCCACTATC
TTTTAACTACTACCAGCGCAGAAAAATAAGGAGACAGCAG
TTTAACTTGGTCATCTCTTTAAAGAAATCCTATTTTAATG
TAACGCAACTCTTCCCAGGGTAAGATACAAATACATGGTT
TGCTTATCTTCTTTAGACCAAGAATGACAATGTATTTTGG
AGAAAAACTGAAAAGGCATATTCTGTGTTCATCATAGTTA
ACATCATTGTATCATGTGATACTGTTGCTTACTGGCTTCT
CTTCACTCTGCTTTTGATTCCAAGGTGCTACATATTCCTT
TGGTTTTCTCTTATTCCTGTTTGATACTTTCCAGTTTCCT
TTGTTCACTTTTCTCCTTTGTCCATCAATGTTGGTGTTGC
TGAGATTCTCATACTTTAGTTCCTCTCACCCTACACATTT
TCTCTGATTGATCTCATCTCTTATTTTGTACTCAATTACT
GCTATGGTTTGGATGTGGTTTGTCCTCGCCAAAACTCATG
TAGAAGTTTAACTGAAAGTGTGACAGCGTTGGGAGGTGAG
GCCTAGTGGGAGGTGTTTGTGTCAAAGAGGCAGATCTCTC
ATGAACATATTAATGCTGTCTTGTGAGTTCCTGTTCTCAT
GTGAATGGATTTGTTCCCTTCATAGTAGACTGTTATAAAG
TGAGGCAGCCCCTCTTGTTTTGCCTTTTGCGTATGTCCAC
TTCCCCTCTGACTTTCTCTACCATGTTTTGACCCAGCATG
TAGCCCTTAACATAAGCCAGCCATATGTGCAGCTATGCTC
TAGAATTTTCCAGCCTGTAGAATTGTGAGCTAAATAAACC
TCTTTTCTTTATAAGCTACCCAGTTTCAGATATAGTAACA
CAAAACATACTAAGACAGCTGCCCTCTATTGTCTAATAAT
TCTCAGATTCCAAGATCTGGGCTATTTTTAGCCCAGACCT
CTTACCTAAGATCTAGACATTAGCTGATTGACATGACAGC
AGCTTTTAGATTGCATTCTGTACTTCTGGCATTTCCAGTG
TTCAATCCATACTTCACATTTCTGACAGTGACTTGACCAT
ATCATTGCCCTACTTAAATGTTTTCAACGGTTCCCCACTG
CCTTCGGCATTCAAGTCCTTAGTATGATATGTAAGGAACT
TCAATATCAAGTCCAATCTCATCTCTTCAAAAGTAACTTG
GTCCTCTGAACAAGTCATGTGTGCTCCTGTGCTTTCGAAT
AGGCTGTTCCATATTTCCGGAAAACTCTACCTAGCATGCC
TGTTATGGGATTAATTACGTATGTTTCACCACTAGCTCAG
TTGGCAATATTTATTGAGGACATTTTATATGCTGGCACTA
GGTTCCTACAGTGATGGAGTTTACATTTGTTTGTGTCTCT
CTCCAATGGGAGTGGGGAGGCGAATGAATAAACAGTGAAC
TAGTGAAGCAGTAATAAAGCTTATGATTAAAATGAAACAA
GTGGATGACAGTGACTACTTTTTTTTTTTTTCACTGGATG
ACTAAAGACTTCTCTGAGGAAGGAATGTTCTCTGAGGAAG
ACCCGAGATCTCTTGGAAGCTACTGGTAGCTTTCCTCCAA
CAACTTTATTTTTAAAGTCTTGGTTTTCGTCTGTGTATAT
CTATTCCAGTACACAGTCATTTCTTGAGGAAAAGAGCTCA
GTCTTTTCATTATGAATCACCCTCTCCTAGACACAAAGCC
TGGCACATAGTTAATGGTGAATTAAAGTTGCTAAATAAAC
AAATCAATGAAATAGAACACATCTCAAATGATGACGTGAA
AAAGAAGAGCTAGATCACATGAATGTTTCCAGGACAAAAG
AACATTTAAATTCAGACAAATAACAGCTGATGGCCCCAAC
TTCTATCCCACACACCCAGACTCCAAAATGGAGAAACTGG
ATGACAACACTCGTCCAAGCAACTTGATATGATGCCTGCA
TCTACTCCTATCCTCCCAAAGAACTTTTTCTGCCTTCCTT
CTGGCTATTGTTGGTCTTTGTTTTCTTCATACCCACAGGT
TACTTCATCTAACTCAGACATATGATTCCTGCTTCTACGC
TTTTGTTTTCCCAGAGCCTGACTTTAATTAGCCCGAATTT
GGCTTTGAGCTTTATGTGGATTCAAGCTAATGGAATCTTT
GCTCTTTTTCTTTGGTAGTCACAAGATAATGTAGTGAGCT
TTGTTCTTCCCAGCAATATGGTCTCAGCTTCATTTTCTGG
TTTATACAAACTAAGAAAGTCTTTGAACTATGTACCTGGG
CACCTACTATCGTTACTCCTTTAAATGACTCCTGCTCTAA
AGCCTTGGGTTTCTCTATCCATAGTGAGACCATATAATTT
GCTGTCAAAATGGTCACTGAGAATAAAAAATGATGCTTAT
GACAATTGTAGGCAACAGGTGTAAACCAGGTTTTGTGGCC
ACCCTCTCTATCCAGCAGTTTCCAAAGAGTTTCATTTGCT
TACAGTGACTTCTTTCTTGGCTTTCTGCTATCCTGGTCAA
GCTAGCCCCTCACACTGTCACTTCCCCTGTGGTTTTATAT
TTGACTCTTTCAGTGCTGAAAGAACATTCTGGGATTTGTT
AATACTTGATGTAGAGATTCAAATGTGGAAACTCCTAATA
ACAGTAATGATAAAGTAACACTTATAAAGTAATATAATAA
GATAGGTATTGTGATAAGCCTTTTATGTTTTATTGAATTC
TTTTTATAATCTAGTGATACCTCTTCTGTTTCAGAGATAA
AAGAAATTGAGGCTTAAAGAGGTTACTTTATCCAAGAGCA
CACACTACCACATGCAAAGTTTATATTTAATCCCAGATCT
GTCTGCTTACAAGTGTTCATGTTCTTAAATTGCATGCTCT
CTCTATCTATATATATAATCCTTCACTGCAAAATAATCTT
TTAATGGGAAAACATCAGCCATTATGATCAGTTATTAAGA
AACATTAGATGTTTCTTATACACTATACTTTTCTTATTAA
GAACTATAATATTGCTCACCTATTTCCCAGACAATGGGTC
TCCAAAAGTTCGGAGTTGAGCAGCCCAGTGGTAAACTTTA
AGCATGTACTCCACAATAAATGTATGCTTAGAAATTATAC
ATACTCTTTTACAGTATAGTAAGAGATTTTATACACTATA
GGATACAACCCAAAATAAAAATTTTAAATATGAAAATAAA
AGTAAACATAAGGTCTAATATTTTTCCTGCATCCCAAAGG
GTTATCTTATCTTGCCCTCCTCCCTGAGAGGCCATTCCAG
AAACTTACCATCTAAATAAGTGCATCTCAAATGTTAATGT
GTAGGTTAGTCAACTGGAGATCTCATTTCTAACGTAGATT
TTGACTTGGTATATATAGGATGGGCCTGAGAAACTGCATT
TCTAACAAGCTTTCAAGTAATATTTATGCTGCTAACCCAT
GGAGCAGATTTGAGTAACAAGAATTCAAACAAAAGATTAA
TGTTAAGCCAAACGGATACTGCTGTTTTTCAAGAGGTAAT
ATCAGGTCGGTGCAAAAGTCACTGCAGTTTCTGCCATTGA
AAGTGATGGCAAAAACCGCAGTGACTTTTGCAACTACCTT
GATAGCTGATTCTAAGTCAACCTTTCACGAGCACTGGCAA
AACTGAGAAAAATTACTTTTTAAACCATGCAACAATCCTT
ACACATGCTAACCAGTAATATCAAAGAACATACTTGAAAT
GTAGATAACCATCATGACTGGGCATATACTTGGCTAAACC
AGTAAACTAAATCATAAACAACTGATTTTGTTTTCATATA
CTTCTATCACCAGTGACAGCAGTGAATACAAATTAAGAAA
AAATACAGATGAAGAACAAAGCTAAAATATGTATTTTCAT
CTGCTTCCAACATGAAATCAGTAGGCGGGAAATCTGTGGT
TAACTATCATTGGCTAATATCTCCATTCATGTTAACGGAG
TTACAGCAATGTTTGTTGGTTGGTTGCTTCTTTTTATTTT
TCAAATAAATGCAAAGCAAGAATGTCCAAAGCATAATATT
TTTAAAACCTATCTTTAATTTACACAAATTTAAAAGGTCC
AAACCTGTTAAATGTACAGAGCTTTATGTATGAAACTCAG
GCAAATGCAGAGTATCAGCAAATAAAATCACAAAGCATGC
TGGTCTTACTGTTAGTCTTGCAGTTCCCTAACAAAACCCT
AAAATTCACAAACCGCCGACTGCATGACAACATCTCACGC
TGACTCTCCAATAATTTCCACCAGTCAAATACACCACACA
ACGACTAAGATCACACTCAAATTTCAGTTATTTACCTTGT
CAATCATTTTTCTTGCTTCCACTTCCTCACTGTTGGGATT
CTCTAACTCAATGGTATAAGTACCCTTGTCACTTTGGTCA
TCATCATTATCCTTTTCAGAAGTAGCAGAAGTTGCTTGAT
TTTTTAACATTTTATCCATCTCCTGGCTCGGTCTGTGCCC
AAGACTCCCTGAACTTCTTAACAATGCAGTTGGTAGGAAG
GGTATTGACACCGCTGGCTCCTCTGATTTCTGTTTTAACA
ATTTCCCATGTGGAACACCATGCCCCCCTCTGTGATGCGC
AGAGCTAGTCTGTAAAGACAAAGAAACCACTTTGGCATCT
GCTGTTGGAGATTTTGCTTTCTCAAGTTTTGTATGTGGTG
GTGAATATGTAGTTTCCTGACACAAGATTCCCGCACTTTG
AGTAAAAGAATATGACCTTCTTTTTCTGGGATTGTCTTCA
TCAAAGAATGCAATCATAAAAGCAGTCTGACTTACAACAG
CTTGGTCTTGATGCTTTTCAGTAGCCTGGACCTTCTGTAG
CTTTTTGTGTTCTGAATGGTGGCGTCTTAAGTGTTCCTCA
AGAGTTGCACGTTTGCTACAGCGCCTGTGAGCCCCAGCAT
TCTCTGAATCACTCTGCGTACCATCATCATGTTTATTTCC
TGGATACAAAAAGAAACCACACAATAGAGAAGGAAAAAAT
CCCATGTAGAAATTTAGAAGCATATACAAAAGTGCTATTT
GTTTTGCTGCCCTCCTCCTTTTCAATCCAAAGTCATATGT
TCTCTTCAGTAACAGGCTCTGCAAACTTGCTCAATTGCAA
TGGTTACATTCAAATTTTATCAACTAACAATGAGGTCCTT
TATAAATGACTGAATAGGATCGCCTTTCTTTCTGCAAATT
TTAACTTTATAATGTTTCATCAATGTCTTAATAGATAATC
GATGCTCTATTTCTGTGATATTTGTATTCCTAACATCAAT
AAACATTAATTCTGCCTTCAAATTATACACACTATTTAGC
AATAAAAAATTTGACTCTAGCATTAGAGATGAAAAAAGAC
AAGAAAAAGGGTAATGTCACTGAAATGCTTACTGTTACAC
AGGAAATGGGAACACAAGTATCGTAAAAATGTGATGAATC
TTAAGCTTCACTGATGTTCAATACTTTCAGAAGCTCAGCA
TATTTTTTCCTTTTTATTAAAAAGATTCAAATTTGTAGTC
CCCAATAATTATTGCACAATTTTTTCCAAATATCTTTCCA
GTTATGAGAATTTTTGAAAACTACATTTGCATTAGAAACT
CCAGTGGCTTCAAAGAGTTAAATAAAGCATGCTGAGAGGT
CTATCAATGCAAAGGGTCATCTATGAAATCTCCACCTAGA
CCTAAGGACCCACTGGGCAAACAGCATGGTGCTAAATATT
ACCAGATATCTTCCCCATGAAGCATATCAGGTTAGAATAT
ATTTGAATTTTGAAAGATCACCTCTTTAAAAAAGGTTGTT
CTATTTTAGAGCAAGTAAAAGCCACTAAATAGTTAGCCTT
CATGGTTCTGTTAGGTTTTGGATGTGATGACACAAAAATT
AATTTTTTTCTGATTTAAAATTCTCATTACCTAAATAATA
AGTATATGATAAAAATAATCAAATGATATTGTATTATTAT
AGCACAAAATTATTAGAAAGTCAAGAGTTATTCTATGCAT
GTTTTAAATGGAATCACAAATCAGAGCTTAAATTAATTTT
AAGCTTCTTTAGCTATAAATGAATTTAGTCAACAAGATAC
ATTCTAATGCTTCCAGGACTAAATCTGATTTTTAAATTTA
CCTGGGCTACAAATTTTAATGTGAACACCCAATGAATAAT
ATGGTTCCAAACAAAATAATGATCAGACTTGAAAGACCTG
GGGGGTGGGAGAAGCAAACAACCTATGTCTAGGGAAAAAG
TTGAGTGTTAATGTTTCTAGGTTGTCCCTAATGAATTCAG
AGATTACTAACTGGTCCCAATGATTTAGCACAGAAGCACT
AGTTATAAAAATGTGGTGCATAAAAGGAATGAGAAGACAC
AGAAGAGAGAACTGCAGAACACACAGCAAAGGGTCACGTA
TTGGAAAAGTAACAGGCAAGGGAAACAAAGGGAGTAAGAT
CAAAAGGAAGATGTGGAGATCATGTCTATCAAAGTAATAG
TGATTAATACTATAAAAATCATATATGACAACAAATCTGA
AGATCTTTCTTCAAATTGTTGACTATTCAAAATGCAATCT
GAAAAGAAAAAATGGGATTAATTAATGAAATCCCTGCCTC
AGGTAATTAAGCTAGGAATAACAGCTGATGAAGGGCAAGC
CCAAACAAACTCACTAGTTCAAATATAGACTTCATTAAAA
ACACTGGATTTTACAACCTATTTCATGGTTGTATTGGCTC
TATTGAAAAGGAATCCAGTTTCTTTTTTTTTTTTTGAGAC
GGAGTCTCACTCTGTCACCCAGGCTGGAGTGCAGTGGCCG
GATCTCAGCTCACTGCAAGCTCTGCCTCCCGGGTTCACGC
CATTCTCCTGCCTCAGCCTCCCGAGTAGCTGGGACCACAG
GCGCTGCCACCTCGCCTGGCTAGTTTTTTGTATTTTTTTA
GTAGAGACGGGGTTTCGCCGGGTTAGCCAGGATAGTCTCC
ATCTCCTGACCTCGTGATCCGTCCGTCTTGGGCCTCCCAA
AGTGCTGGGATTACAGGCTTGAGCCACCGGCCTGGCCAAG
GAATCCAGTTTCTAAGAGCTGAAGATAACTAAACTCCAAT
ATTCGCTGCACCATAAGAACAAAGAATAGATCCTGCACAT
ACTGAACAATCTTAATGAAAATACCATCTTCACAGAATTT
AATTCTGATTCTAATACATAGAATTTGGCACTTAGTGGTG
TCAGGCCCTTTCAAATATCTTTCCTATAACTTGTAGTTCA
AAACTTTTCTTATAAATTAGTCATTTTCTTTTTTGGAAAA
TTACCATGCCCTCTTATATTTTGTTGGTGTTATACAAGTC
AACATCTCATCGCAGCTGCAATTTTCTGTTTCTACTCAAT
AAAAAGGTCACTAGGAAATAGTCCTCACCAAGTTCTTTTC
TTTCCTTTGCTTATCATTAGCCATGCCAAAGTATGTTGAA
GTCCTTTTAATATTTTTAGGGTAGGTTAGCTATAACAAGT
TAGTGGTGTGGCCAAAAGAAGTGGCAACTCTCCTAAAGGG
TCAAAGTGTATGGGCTTTATTTTCCTCACTGTCCCAAAGC
CCCTGCACTTTACTCTTGTAGGAGCAAAGTTTTTGTTTTA
GTTTTGTTTTGCCTACTTTCAATTCTTTGATCTAAACAGT
TGCCGAAAATCTAATTTTTGTAAAATTTTTATTATTTGCT
ATAATTACATTTATTTAGAGTCTGACTATATACTTTTTTA
TATCCTAAATCATGGAAAATTGTTATCTAATGATGGAAGC
TCTGACTTTTGGAGAAAGTCACATGTCATTTATACACATG
TCCAGAAAAGTAAAAGGAATCTATCTTGGATCAAAAATGA
GTTATATTCACAAAAACACTACCTTGAATGGCTTGTAAAA
TGGTCTGAAGGCAAATCTAAAAGAAGAGTTCTCACACTGC
CACCATACTGGAATATATGTCTACCTATAAATCAACTTTG
AAGGACAACAGTAATATGATTACATAATTTCTAGTAAGGG
CTTAAAATATCTAATCATTAAAATACAGATACAGTATACA
TGTGGACATTAATCCTTCTATTTGGAATTAGGCCCACAAA
TGGCTCTTGTGAGGAGAGAATGTTTTAAAATAATGGCTTA
AAAATAATAGCCAATACAGAAAAAAGTTATAATGACTAAA
ATAAGTTATAATATAAATGGGTTTAATAAAGATATTTTTA
AAATGATTATCTTTTAAAAGGATATTTTACCTCAGTTTTT
GTTTATTAAGAGTGGTTTTAAAAAGTCTTAAGTTATTTCT
AAATTCTCAAGGTTCAGCCACCTCTTATTCTGTACTAGGA
TATCAATATTATTTATCCATTTCATATAAACATCCTATTT
ATTTGTGACTATTAACCTATATAAATATAAATAAAATGTC
TCAATTATGTATTGTCTAGAAGTAAAAGGTGACAGTCATG
TCTCAAAAACACATATGCCAGGTAACTGCTGATAACTATA
ATTAAATATTGTAATAGGCTCCAACAAATAATTAGGTAAT
CACATCATCTCACTGTCCTGAAATGTCTTAGAAGCAAATC
AGAAATAAGTATACAAACACTGTTTCTTCATTACTTGATC
AGAATGTCAGGACTTAAGATACAGATTAAATCAGGGCCAG
TCTTGTCATTGACAGAGAAATCACCCATTACTTATTCAAA
TTAGTACCTATCCCATGCTCGAGTACTAGATGAAATGTTA
GGAGTACCAAAATTCCTAATGTAGTAATGGAATGCTCAGA
TAAACATGTAACCACAATTTGTTCTAAATCATTTCCTTAT
AAATAGCTTATTAAATAAAAGTAAGACAGAGTAACATAAA
TCTATATTCAATTAATTCTAAAATAAACTTAATTGGCAAA
ACCAATGAGAAAAACTGATCATCAATGCACAAACATCAAA
TTTTACCAATTTTGGCTAAGTTCTGTACAAACAAAGTATA
TATAACTATTTCAAAAATGAACATTCAACACTAATGTTCA
GAAAGTCCTAACATTAAAAAAAAATTTAAACTTAATTAAT
AGATCCTACCAAATATTTCTAAACCAAAAATCTTTGTTTT
ATGAGTAACCACTGAGAATACTTTGAAGCACTCCTATCAA
TGATGTGACTGTATTATACAAGTGGAACATATGGCTCATA
CCAAAATGTCTTTCAGAATCTAGGTATTGATGATAATAGA
GAACAGAATTGAATACAGCTTTTCCTTAAATCAAGAAAAT
GATGGAACTCATCTGCTAGGGAATTCTACTGGTGAACTTA
TAAATTTTGTATTTCTAGAAGAAAAAGAAACATGTTTTTC
AGCATAAATATAAGTTCATAAAACCAATCTGGTTTTGTCA
AGAAAATGAAGAAAGACTAATTTGAGCGAGGAAGTTGGAC
ACGGGTAGTGTGGCTTCCTGTTGAGTTTTAAAATTAAATA
TAACCTTTGAAAAAAGCAGAATGTCTTCTACCATGTAAGT
ATCTACTAGTAATATAGTAACTGAAGACTGGATTTTCTTT
ATCATAAAACAAGAAGTTCTGAATGATCAAATCACTTTAC
CTTTCAACCTTTTCAAGTACACTGGAACATCACTTTTAAT
GCTTTTAGAATCCTCTTCTGTTCTTTCCCATAGCATTTGA
GGAGGGTTGTTTTGTGCTAGCCAGTCAGCGACTTTGTTTT
CGGGTGCCATCATTCCTGTTTGAATCCCTGGCAAGTCTTG
AGTTCCAGGAGAAGACTTCTTGGACTTGTGGCGCTGATCA
GAAGTAAACTTTGTCACATGGTCTCTAATAGTTACCTTCC
CTGGGGTACTGTCATCAAATTCAATGGTAAATGAAGCATG
CCCTGCACCTGTTATATGGGAACTTGGTGTGTCTTTTGTT
GGGATTTCATGAATAGTGCTTTCTGTTATTTGTGATGGTT
GCTGGAATTCTTTTGTAGGGATTTCAAAATAACTTGGTTC
CCTACAGAAAGGAAAAAGTACTTCTTCATTTGCAGCTGCA
GATTGTTCCTCAACTTGCTTGGCATCTATGCTGCACCCTA
ATGAGAAAAATAAGAGAAAATTCAAAATATTTGATTGCTG
GCACTTGAAGGAGTCTGGTAATGGCCATGTGTACTACTCC
GTGAGAACCAGAAGGCAGATCATAGTCAGGATGAAAACCA
ATGGCATTTATATCACAGAACAAATGTCATAGAGAAAAAA
GAATCTTGATTATAAACATGCTATTTGATTACCAACAGGG
GATGCAAGATAAGCAGCAGCAATGGCAAATGAGAGCAAAG
CAGGTAAGAAATGGATCTTGCATGGCTAAGTCCATAGTTT
TTCCCACTTGGATCTAGAATTCATTAAGGTCCAAAAGAAT
TAAAATAAAATGTAGATGGAGATGCATGTTCAATGTACAT
ATAAAAAGTGACAGAAAAACCATGAACTTCCTTCTCAAGT
CACCAAGATGAGATATCTGAAACATATATGAACACATGTA
GTACTCCAAAGGAGAACAGGTGCTCAAATGAGAATACAGA
CATGAAGTAAACATGTAAGTGATCTTCTGGAAGTAATGAT
TCCACTTACCATTCTTCACCACTACACTCAGAAACATTAC
TTTCAGAATGACAAAGATATTGCTGAAGCGCGATCCTTGC
AAGAAGATATAAACTTTTTATAAAGACTAAAACATGTGGT
TTGCAATCCAAGCAGCAGTGTGAAAGAAATAAGGTTAAAA
TGGGAAATTCAGTTTCCAGACAACGACTCTGGAAGAAAAT
CAGTTTACTTTTCTACACAGCAGAATATGCAAAAGTGTCA
AAAATTCTTGGAGGAAAGCTGAATTGTAAACCTCAGATTA
ACAGTAGTTGGCAGAAGGAGCAAGCAACTCTGGAACACTA
TCACTACTCTTCTGTCGCCTCAGAGTCTAATACAACAGTC
TAAAAACAGATGCATTTATGAATAAAATACATGAATAAAA
TGCATTTATGAATAAATGAAAATGACAACTAAAATGTTTT
TGGCATGTTATTAGGTAGTGCAAATGCAAAAGAAAAAATT
TAAAGACGATATTGTCCTGTTGTTGAAGAAGCAAAGCATG
TCCATTATCGAAAATAAACTCTGCTTTTAAACAGATTAAT
AGAAAAATCATTTACAGACAATTTATTAGGAAAACAAGGC
AATACAGGGAGACTAGGTTGTTTCCAAACATTTTCTAATT
AAGTGAAGCATTTGATCTTTTGAAACATCTTTTCAAAGAT
TACATTTTAGTGAGATCTGTCAGGTACTATAATTGGTTTC
TTGACAGCAGTCTGAAGATGAAATAATAAAAAACCTGACT
GCGTTTAGGTTACAGAAGAATGATATAGTAACATCCCTTT
CGTAATCAAATGTGTGGGGTAGGGTACTGAAGACAACAAA
CTCCATTTTCACAATAAATATAGTAAGAATAAAGTGTCAA
AAAAATCTAAACAGAAGGCAAGGAGAACATGTAATATGAA
AGAATATATTTTAATTTTCACTGTAAAAAATTATCCCTTT
TAAAATCTACTCAGTTTTCCTATCACTGAACACGAAAGAA
TAGTATTGGAAAAACTCTACATTATCAGAGAAATAATCAT
ACATTTATATGACATGACCTACAGTTTTAAAAAAGTTTGA
GTCCGGGCACGGTGGCTCACGCTTGTAATCCCAGCACTTT
GGGAGGCTGAGGCGGGCGGATCACAAGGTCAGGAGATCGA
GACCACGGTGAAACCCCGTCTCTACTAAAAATACAAAAAA
TTAGCCGGGCGCAGTGGCGGGCGCCTGTAGTCCCAGCTAC
TCGGGAGGCTGAGGCAGGAGAATGGCGTGAACCCAGGAGG
CGGAGGTTGCAGTGAGCTGAGATAGCGCCACTGCACTCCA
GCCTGGTGGACAGAGTGAGACTCCGTCTCAAAAAAAAAAA
AAAAAAAAGTTTGATTAAATAAAGGGTTAATTTATCTTTT
TCTTAAAAATAAAATGTTCAGCTGGACTTTTGAGCGTTTA
CTCTGAAGTCATGTTAGTTAAAATTTCCATTAGAATAAAA
TATTAACTACTCCTCATATATTAATAGTTCATTAATGTTA
TTTTTCTATTTTTTCAGACAGTGATTTTTTTTTTTACTAT
GTACAATGTATTGTACTTGATCAAGTCCACACAGTACAAC
TTCTTCATAAACCTGTCCTCTCTCCCTCCCCCCATACAGA
TATATACATATAGTTTGTTTTTGCTTTGCTCATCCTTCAG
GTGACAGAACAATGTCAAGATGGTAGTTTCTAATATCACC
ACACAGAGAGCCAAGTCAAACTGATCCACTACACAGAGAG
CCAAATAAAATTGATGTGGCTCAGCTATGAAGCAAGTAAT
ACAAAAAAGCTGGCCAGGGATATAGCACTTATCAACCACT
TGTTGCTCATGATTCAAAGGAATATTATCTCAATTTTCCT
CCCTTGCAAAAAAAGTTCACAGGCTAATATTGACATGTTT
CAACATGTTTCATGCATTAAGACAGCTGAGATCAACAACT
GCACTGCACTGTTTTGGAGGTTACCATTCCCAAGTTAGTA
CTACTTCACACTCGCATTTACTCAAAGCTAGAAACTTGAG
ACTTACACAAGTTAGTAACTAATTCATCTGGAAATCAAGT
ACCTAACCATGTCAAGTAGCACAACAGAGTGGAAAGGCAG
CATGTTATGATCTGATGATCATAACCAGGCAGCCTGGTTT
CGTGCAAAGCCCAGACAAGATCTGAAATCAGATAAATCTT
TAATCAGTCTGTAATCCTCATTTTCCTCATCATAAAGTGA
GAAAACAGTATCTTCCCATAAGATTGTTGCGAAGATTTAG
TGAGATGAGTATTAAGTGAGATCATGTAAGTTACCCAGAA
CAAAGCAGGTATGCAAATAAATGCTTCTCCCTCAACCTTC
AAAAACAGCTGAGAATCAGGAAGACAAAAAGCTAATACCA
AAATCTAACTTTAAAAAACCCAAGACAGATATGACAATGT
CTATCCTTAAGTATTCATAAACTTTACTAACAGTTAAGAC
CTTCACTGAGAGATTTTTATTATTTACTCAGATCACATGT
AGCAAATCTTGGGCAGGGTACAAAAAGTGAGGATTAAGGA
CAGACAGACTGCACCAAGTGGTGGAGATAAGATGAAAAAC
AAGAGCAGACAAATGGCCCCAAAAACATGGTAGTCCAGTA
CCATTCAGTATATAGGGCAAACAGTCTCACATACTACAGT
CTCCTGAGGACATTATTGTAAGGCAAGGTCAGTATTATTA
TATTACTAATATAATTGATTATTGATAGCAATATTGATAT
TGCTCTTGATATATATGAATAATAATAGTGATACTGATAT
TGATGATTAATGATGATTCTGAGTCATAAGAAAAAGTTTT
AAATTATACTGAACCTTCTCTGCTTAAGAAGGTGGTAATA
TGGGTAATGAATTTAATAGAAACTTAGGAAATGGTGAAAC
TTTAAAAAAGCTATCAACTGTAAAAGTAAAGTTCAATTAT
CCGGAAAATTCATCATGTGGAAGGACTCATTTCCCTCAAG
ATGATAAAAGCAGATGAAGTGTGGGCCAACTACACTTGAG
AAGCACCTAATAGAACGACTATGAGGAGTCTTCTCATCAA
CACAGAAGAATAAAACACCTTTCCTCCCTCAGAACACTAA
CAGAACACATTCTGGAATTTAGAAATTTAACATTCATCTA
TCTTCAAAACTCATTTTGTTATACCAAATTAAACTAAATA
ATATAGTAAATACTTGTTTAGACTAATATTATATTATTAA
TCTCAATTACTACATTTAAACAATTATTTAATGACTATGC
TGTAATTAATTCCATATATCTACATCAGAAAAGCAATTGG
TGATAATCTGCTTATGTTCTTAAGGTACTTTATGACTGTG
TTACCTTAACACAATGTATTATAAGGGATACTTATACTTC
ATCCAGAATAAATGTTCATTTCATTCTTCTGTACTAAATT
CAATGAAATATTAAACTTATTTGAGATGACAAGAACTATA
ATTATAACAGCTCATTCTGCTTAAGACATCCATCCAACCT
AGTCTGTTCAAGTATGTCAAATTAAGACCTGAGAAGCTCC
TTTTGCTTAAAAGGAGCTACGACTTGAAAATTTCCAAATT
TAGTTTCACTGGATTAAAAATCAATATAAGAGAGCCAAAA
ATCTACGATGCCCAGTTGCACATGCCACTTCAAAATGTGT
GCAACAGTCAAAGGCCTTTAATTATAACCTAAATCAATTG
TTGAGATCAAGTTAGGAAGTAGAAAAGCATAGCTGTGAAT
AAATTGAGGACAAATTTTCTGTCTTAATATGATTAAAAAT
AGTCACACCATTTCTGAGAATGAAATTGCTCTAAAGTAAG
TATCTGCTTAAACCAGGGCTTTTTAAACTATATGGCAAGT
CTTCAGGAGTTTCTGGATATATATGAACCTACAGAGAGGG
ACGTTAAAAATTACTAGGTAGCAAACACGCTATTATACTT
TCTGGAATGTAACTCTAAAAATTAATAACTAAGAAGCAAA
TCACTTTTTGCTTTCACTAAGAGTATGCTTACAGGGTAAA
TTATGAAACTAATCACGTATACTCCACAATTTGAAACTTA
AAAAAGAACGTTTAAATTTTTAAAAATACCTTAATTTCAA
AATGATCAAATTAAAGAACACTTGATATACATTTCAAATC
CGATTCTACAATTTCTGCTGGCTTCATAGATTCTTTCAAG
ACAGTAATCTATTTCCCTCATCCTATATTTTAAAAAGCTG
TAAATGATAAACCTGAAACAGTAATATTCTCATACTAACA
TAAGAAAGCAAGTGAGAGTCTCTTAAGGCTATTACTAATC
AGACAGGGCACTTTAAGGAATTTGACACAAGACATAAATC
ACTGAATTATTACTCAAAAAGAATGCCAAGATTATGAGAC
AGCTTTTGTTCATCTAGCAGAAAGAGCACACAAGCTGAGA
ATTCAGTTGCATTCTTATAGATGAAAGTACTGCTGGATGC
CTCACATTTGAAATTTATTTTATTATGCTGAGCTACGAGG
GATCAATTTTTATGGCTATTTGATTTTGGAGTGTTTGTTT
AAGTATCTGTACCCTATGAAGTATACGCTTTTAGAGTGAT
TGTGTTTACATGAGTAATGATGGCTGAAATATTAAAACTT
CTTCTGCTTAAGAGCATGGACTCTGGAGTCAGGCAATCTA
AGTTCAAATCCCAGCTCCATTATTTGTAGTTGGGTGACTC
TGACAAGTAAATTAATTTCAGTATGCCTTAGTTTCTTTAT
CTACAAAATCACAGTAACTACACCTTTAAGTACTCCTGTG
ATGATTAAATAATTAAATGCATACAAAGCACTTAGAAGAA
TGTCTGGATAAAGTAAACACTACTGCAGTGTTAGCTATTA
CTGTAACTCATGGTTATGCCTTCTGTACAAAGATTACATA
TACACTTCATTGTATGTTAGAAGTTATGTGCTTCAGATTT
CAAAAGCTGTTTTGTGTGTGACAGGGGAGGGCTAAAATTT
TAATGGCAAGATAAAAATTAGTGATTTTCAGAGTTTGGTG
ATAATTATATTCAGCTATGTTTTCTTAATCACCTAATTGG
TAAATCTTTCCCCCTCTCAGTAATAGGTGGCTCTAGGGCA
CAATGATAGTATATTATGTGGTACCTGAATAAGACATGTA
TAGTTTAGTTGTGGGGAGGAGGCATGCATACAACATACTG
AATGAAACTGTAAAGTATTGACAATAAACATACAGACATC
ATTTAGAATGTATCTCTTTATCATCTAATGTATCTGTGGA
TTTATGTTTGTGGGAAAAGAGCAGGCAGGAATTAGCATAA
TTTATGGGGGATGCACTGGGAGAGAACACTCAAACAACTG
GTAATGGGACATAAACACTCAAACAACTGGTAAAGCGACC
ATGGAAATTGGGACAAAATTAGAAAACTTTGACATAGAAA
ACTTAGTTTAAAATCTATTTGGCAGGCAAAAGACAGTCAT
TGTAGTTTCTTAAGCAAAGAAAATAAAGATCAGTTTCAAT
GTATTATACAAAATAAACTGCAGGAGGGTTGAAACCACGA
GGCTGGTAGCCCAATCATGACTCAGGATGGGGGGCAGTGT
GGGGAAAGCAACAGACCTACAGACCGAAGGATTATACAAA
CAAGGTGAAGGGAAGGGAACACGCAAAATTTACAAATAAA
GCAGACATCCTTGGTTTTCTTTCAATATCCTTTCCCTGTT
CTTTCCTCCTCAAAGGACTCCAAAAGTCTCTGGTATCCAC
TCTTTTCCGACATGTGGCTTGGGGGAAAGCTAACACCACA
CACAGCTTCAAGGTGAGCAAGACTGGTTTAAAGATAATCT
AACTTGCCTTGCCAGGGACTGGTTCAGAAATAAGCAGGTG
ACCCCCTCCTGAAGCTGTGAGAGGTCAATGAGATGAGAGA
GATGTTGAGAACTTTTGGCAAAGTTCTTCCAAATTCTGGA
AGGTCTTCCGGAAGTAACATTTTCGCTTTTCCGTTGGATG
TGATCAAAGCAGCATGTACCCCTTGCTGCTACTGGCAGGC
AGCCTGTGAGAGTGAGGGTAAACTCCTCAGTCTGCAACCA
CTATGAAGAGCAAGACTGAGAGGCGGAGAGAAGCTAGCTA
GCTGATGACGACATTGCTGAGATGCTGAAGTAAACAACCC
CGATGGGGTTGAGTTATGTGAGCCAGGAAATTTCTTTCCT
GTTTGTCTCAGGCAGCATTTGTTATTTACATCTGAAAGCG
TGCAAAGTAATACTGTTTCTGCGCATGGGCATGATGAAAA
CTGCTGGTGACAGAAACAAATAAAGCTGGGATGGGAATTT
ATTTGCAAAGTTGACAAATTCAGCCTTGGGCACCGTAAGA
TCAAGTTGATAATGCTCGCTTTCTTAGACTTGTATCCATT
AGAGCATACCTAAAGAGCCAATGTTCTTATTCTCCAGCTA
AGAAAAATGTCCTATTTATCTTGTAGAATTAGGGTGAAAA
GTAGGAAATTGAGTTCTCATGAAATTTATCCTTGTTTCAG
AGCCAGACTTAGTCTTCCATACTGAGCCCAGGTGCCTGTA
CTTAACTCCTCCAGTTCTGGATCCTTATCTGCTGTTATCT
CAAAAGCTGGCTGCTCCATCTTTCTGTTCTCATGTCTTTG
CAAGGTCCTTATGTGGCAACTGACACCTCCATTTATTTCC
TGGAAGTCTTGATTTTCTGGTTTATGGACTGAACCACTCC
ATTAACAATATCAGAAATATCAAAAATATGTTACTTGACT
ATCACTCTGAGAATCTGACCCAGAACTATTTTTTCATTCT
GGCTGCTATACTCAACTAATCCTGTTGCTGCCATTTCTCC
TCATAACGAGCACACTGAGGCTTTGAAGAATTTGTAATTT
CATATCACATTTCTGAACAAAGTGGAAATTGCTCATTTAA
AAATATGATTAAGCTGGACATAAAATGGTGTGTGCCATAA
TCTCAGATCCTTGGGAGGCTGAGGTGGGAAGATGGCTTGA
GTCCAGGAGTTCAAGACTAGCCTGGGCAACACAGTGCAAT
CCCATCTCAAAGAATAAATTAACTAATTTATTTTAAAAAT
ATGATTATATGCTGGGGATCTAATAAATTTATTTTAAAAA
TATGATTATATGCTGCGGATCTAATAAAACACAAAATTAG
AGCCTACTATTTTGGTCTAATTGATATATTTTAATAATTA
TTTTTATATACTTAAAATGCCTAGTTACATCATTAATCTG
CTTTCCATATCTTAACATCTCCTTTCAACTGTAAAAAATA
TTTTAAAGGTGCTTTATAAAGATATTAAAATTAATACTTT
ACTTATAATCACTCATAATTTTAAATTTTACATTAAAATA
ACAAGGCCATTAAAACATTCATCAATTAGAGAACATCAAA
TTATAGAATACTAGATAGAGCATCTCTTTTCATGGTAGAC
AGCTGTTTGCTTAGATTACAGATGCTTCCCAAAATATCCA
TTTAATGTCACAGTGATTGAGATTTTTTACCTGACGTTCC
GGCTTCATTATTTTTTTCTTCCGGTTTGCCATTTGTCTTG
AAAGCTCTTTTTTCATCCACCTCATCATCCCCCCACCATG
ACGGCTGCCCATATAATGGAGTACCACGGGGCATGGCAGA
AATATCTGGAAAGAGGTGGGAAAAATCTGTCTAGAGCAGA
TGAAACAGAAAAAAATACGCTTTCGCAGAATGCTAGAACT
GCCTGGTTGATTACTTACGTTAAAAAGCAAAGTACAGTCT
TGATAACTAAAATGTAATCTATCCTGAATAGCTTTGTATT
TGTGATAAGATCTTATCCAATGTTGGACATAACTAAATAA
ATACTATTTCCACTGGGTAGTATCTAAGTCAAACAACGTG
CTACATATCCCAGTAGCTTTTTCTTCAAGTGTTATGAGTT
GTTTGGTATACAACTGAACCACTTGTAACAAATGGCATTT
TACTTGAATTGAGACAGAAAGTGACCTCAGAAGAACAAGT
TTGTTGAAACTAGGCAATAATTAACTAGGGAAGAACAAAA
CCAGTCTGATCAGAAATGGCTCATTAAGGTTAAATGTAAA
AGACAAAGCTAAAGTAAATGTTGGCATAAACACCCATTTT
CTAATTTTTTTCAAGCCCAAGGGCACACAAACTGTTCTTA
ACAGAACTAACATATTTTTGTTTGAGCAAATGTAGTAATG
CCTATCCATTTAAAAACTTGTTTCTGTTTGAATGGGATTA
TTTATGTGAGGCATTTTATAACATTCCGAGAATTATAAAT
TATTATATGATGATACAGCTACATTTGATTTTTTAAAATT
TCCTTTTAATTCATTTTTGTTGTTATGCTGCAGAAGAAAA
TGTAGACAAACATGAAATAATAAAAGTATTGTAAGGTAAA
CTACACAGTTAACCCTCTGAATCTGTAGGTATTCTGCATC
CATGGGTTCAATTAGCTGCAGATGAAAAATGCTTTGGGGG
AAAAAATTCCACTAAGTTCCAAAATGCAAGACTTAAATTT
GCCTTATGACAAGTACTACTACACAAATGAAGTGATGTGT
ATGTATTGTATTAGGTATTAAAGTGATCTAGAGATGATTT
AAAGTATACAGGAGGAGACGTGCATAAGTTATGTGCAAAT
ACTATGCCATGTTACATAAGGCACTTCAGTATCATGAATT
CTGGTATTCATGGGAGTCCTGAAACCAGCCCCCATGGATG
CTGGAGGATGACTATATTTACTTCCCTTAAACATTTAAAC
ATACTAAGCACACCTATATACCACTGCCATATATAATTAT
GTGTTTTATAATGTTTCCTAATGAAAGCACTGGCAGCATT
AAAACACACTCTGAAATTATCAGTATTATACATTATTTTT
ATATGGACATGGCCAATTTTCTGAGAACAAAGCATGCAGT
GTCTTCAAGATCAAGTATAAAGACGGTCTTTAGAGAGAGG
CCAGCTTACCCATGGCTTTCTCCTCAGATTTCAGTGCTTC
AGTAGCTTTGTGCTGCACTTCACTAGCAGCGTCTGCTCCC
TTTGAATCTATGCTTTTGGCACTTGCAGATTTGGATAATT
CTGATTCTGAAGATTTTTGGGACAACTGAAGCTGAATGGT
AAACTTCTCATGCTATAAAACATTTAAAAATGGAAGTGAA
ACATCAAGAAGTAAAATCGACCATAGTCAATAGCAGATTT
GCAAAAGAAGTTAAGTAAAAACTGTTACCTTAAGAGCTTC
TTCGGGGACCCTCATTTCTCCTTGTACTACAGTGAAAAGA
TTTGTATGTAAACGGGGCTAAGGAAGAATATAACCTCAAA
TTTCTTGTAATTGAGCTAAAAATGATCATCAAATATAATT
TGGAAATTGTTCTATTTCAACAGGCAATTACAGCAGAATT
ATTATATTTCCCCTGAATAGTTAAATCTTAAAATATGCTC
ACAAATATAAACATTTTCATTTTAAAATACTAAAAACCTT
AAGATCCAGCAAGTTTTCTAATTTTAAGTAAAGGTGGCCC
TCAAGAAGCAAACAACTGGGTAATTAATCAGAGCACAGAG
ACGTTTTCAATTTTCACTAATAATAATATGAGATAACTAC
AATGAAGAAAATTACATGAAAACATATATACAAGAAAACA
TGCATCAAATTATATTGACAGCTAATCACAAAAATGTAAG
GAAATATCTCATCGATGATCAATCAACAGCAATTCCTAAA
AGAATTTGATTACTCAAACTTCATAAGCATTGATAAAAAT
ATAGTTCACTTTGCAAGTACAAAAGAAATGCTATAATTAG
GGTCCTTACAGCGACCACAGCCATGACTGTTCCCCATGAA
CTGCAATCAAGGTCATATTACATTATCAAACAATGGATTC
TATACCAAGATTAGATTAGAACCAAGTGTTAGATATCATG
AATGCCTTCATTATTAAGCCAAAAAGAACAATGCCTCTGT
ATATTAAAAAGATCTATTCACTAAAGAGTAGAGGTCACAT
TTCCCACCATTACTTAACTCTGTAATGAAAGGACTTTTAT
AACCATGTACTAAATTCTATTCTTCACCAGTTCAGAGCAC
TTATGACTTCAAGGGTAGAAAGCTGTAACTATCATGACTA
CTTGGGGAGAAAAAGATGACTTCCCAAGCATAAGGGAAGT
AGGAAACTTGTATTTACTCTAGGTTTCTACTTGTTAAAAT
AATAAAAATTCAGAATTGTAAATATAAAGAGTTTTGGGAA
ATATTCTATTCAATTCCATTAATTCTTCCGTTTCATAAAT
AAAGAACTTGGGCAGTGGACGGACAGAAACCAAAACAAGA
GTCTAGTCAACCGAATCCCAGGCCAGGGCTCTCCTATTAA
TCTACATTGCTTTTTCCTATAGCCTTGAAATATTAAAATT
TTCCTTTTTGTCACATTCATACATTGGTATATATTTGCTG
GTACACATGGAAATACACATCTCATAACTAAGTATATTTA
ATAAAAGATAATGTCTAAATTGCAAATATATGGAATCAAT
CTAAATGCCCACCAACTGATAAGTGGATTAAGAAAATGTG
GTATATATATACCATGGACTACTACTCAGCCATAAAAAAG
AATGAAATAGTAGTGTCTTTTGCAGCAACTTGTATGGAAC
TGAAGGCTATTATTCTAAGTAAAGTAACTCAGGAATCAAA
AACCCAAATACCACATATCCTCACTTCCAAGTGGGACCTA
AGCTATGGGTACACAAAGGCATATAGAGTGGTATAATGGA
CATTGGATAATCAGAAGTGGGGAAGTCGGAAGGGGGATGA
GGGATGAAAAACTACCTGTTGAGGTACAATGTATACTACT
CAGGTGGCAGGTGCACTAAAATCCCAGACTTCACCACTGT
GCAATTCATCCATGTATCCAAAACCTCACTTGTACCCCTA
AAGCTATTGAAATTTCTTTAAAAAGACAAAAATGTGATTA
AGCTATTATAAGAAAAAACCTAGAGTTTGGTTAAGTATAC
ATACATTCACATATTTAGATAACATATAGTATGAATTTTA
TATAAACACGTATATATAATATAGAAAAACACTGGCACAA
CTACTGCAGATATTATTGAAGTTTTTCATTCTCTTCTGAA
AATTGCTCTTTATCTAACGTGGTTACAGATGTGAGTTCCC
TGAAGCAATATTATGGTAAAAACTTTGCTTTAAATATAAT
AATAATATTGTCTAGTAACTTTGTTTTATCCCCCAAAAAC
TCATAAACAGCTAGAGAAAATTCATAGCATTCCTACTTTT
TTAATGGGAATAAGGCATTAAAAATTGACAATCATTACCG
TTTTTTCCATGGAAAACACAAGTGATTTCAGCCTGTTGTG
AGGGTTTTCGGGTGCTTCAGGCTTACCTCCCGGGAGTGCC
CAAAGGCAATTTCCCAGGGCCCATCTAAGGTATCCTCTTC
CAACCTAGACACGCTTCAGGTCATGGAGAGCTTGAGAGGA
GTCATCCTTCTAAGGTTCAAACATTTTACCTTCCAAAAAG
GTTCGTGTGTGTGGAAACGAAGAAGACCTCAAGAAGCGTC
TTGCTGGGTCCTTAATTCATCCGGGAACTCTGGCGTAACT
GTGAGATCTGGAGTCTGCTCTAGCCCCAGCTTTTCCCTCC
AAGGCTACCATCTTTTTAGTGGTGCAGACCTATGTAGCTA
TTTTTAACTTGCTAATCAAAAAAAATGACAAACTGAGGTA
CAATAACTTATGATATCAGTACGCTATAAAAAGTTTGAAT
TCTTCTTTATTAAAAATCATAATCTGATAGGTTATTTCCC
CACTTCTTTATAGAAGACTATGACTGCTATTTTAGCCATG
CCCCTGTATTGACCAAAGTCAATTTATTCAAGAAATGTTT
ATCTAAAAGTAGGACTGTGGACACTCCCCTGAACACTAGT
GATGTGTTCTTAGACATGGTTCTTCCCACTCTTTTATTTT
AATGACAAGATTAAAAACAGCAAAATTTTAAACAGCATTA
GTGATTCCAAGGAGTATGACCTAAAATATGAAGTGTCAGA
TATCACTGTAAACATGTCTTTCAAAAATCACGTCAGATAA
GTAAGAATACTTGAATACAATTATTTTATACAAGGAAAGA
TCAGAAAAACATATTTTTCAAAATTAATATATTTTATACA
TGATTTAAAAAAATATGTAATAAGGCTATCCCTAGAAATT
CTTGAGATACCCAAAACTGTTTCCTTTTCATTAAAAATAT
GGAAATTTTCCCTCATTTAACAATAATTGATAACGAAACA
TACAATTATGCTAAATTAGAGTCCACAGAGTACTTTTAGT
AAGGTAGGTCCTAGGAGACAGTAAGAGTTTAAAAGAAAGT
TAAGAGCAGGAAACTTTCTAAGGAGAAAATTTTATCTATT
TGTTTAATTCTGCCTACACCTTCAGAAAAATGTATCATTT
TATTTTAGGAGATGACTATCTTTCTAACTTGGAGAAGACC
CTGTTCTTTAAAAACATAGTTTTCAAACAACTGATTTAAA
CTTCTCTATCGCTTCATTCTTTCATCCAAAGAAGCTCATT
TCCATTAATTTTTAAAATTCACTTCTTTTAAGCTTTGAGA
AATGTCCTCTATTTTTGAAATTTGAAAAATATTAACATGT
TCATGTTTTGTTATGGATATCAACCACACAGATAAGGAAA
AATCTTAACTTCTCTTAATGAAAGTTCTTAATTTTTGCTT
ACATTTAACTTCCCCTTGATCATTTCAGCAGCCATTGTCT
GGACAGCCCACCAAACAGTGGTACATATAGTGCTAGAAGT
ACAGATTATAGTTTTAGATGCTATGACATGTGTTGGAGTT
TTCTTTAACCTGGTTTCCAATATGACTAACCCAATCATTT
TGTGGGCCATTATGCAGGAATATACGACTTCTTTGGGAAA
ATATACAGATCACAATTTTAAAATAGAAGGTACTGGGTTC
TTACTTATGATGACTTATACTATTAAAATGATGAGGGGGT
GGATCTTGTGATTCAAGATATTTAAGTAATGTGTAAATAA
TTTCCCATGAAATGTGGAAACCATACCGTACTCTGCTTTT
CCTCCTAGCACATTAGTGGTTTCTTCTTAGTCTCTTTTAC
TGGTTCCTAATCTCACCCATCTCTTAATATTGGAATGTAC
CAGGTGTCAGTCCTTGAACCTCTTATCAATCTATATTCAG
TCCCTTAATGATCTCATTCAGTCTTATGGTTTTAAATATT
ATTTATATAATAAAAATCCCCACATTCATTTATTTAGCTT
ATACTTCACCCCTGTATACAACTTTACGTTCAACATGCCC
CAAATCAACTTCTCAATCTTCTGGATAAGATGGAGTAAAA
AGAATTGGATTTATTCTCCTACATTAAACAACTAAAAGAT
GGGTAAAACACATGACACAATGTTTTACAAGACAATTAGC
TTCAGGCAACAAAAGACAATGATCTCTGAGAGAAGGGCAA
CAAAGCAAGAGTCCAATCACTGCCCCAACTCACTGCCCTG
TGAAAGTTTCTAGGTCACACTGCGAGGAAGAATAATCCAG
ACAGAGCCTGGCAGACTCCCTGAGTTGTGGTGGAAATGAA
GTCAACAGACGAAGCAAATCAATATTTACTGGAATTCACA
GGACTGAAGAGAAGCCTGCACAGAAAGAGAATTCCAGAGA
TATTCAGTCTCTGGAAAATAATATTAGAGATAATAGTACC
CAGTGCCCACACAGGGCCAGGAGTACTACCTACTCCCAAC
AGCCAGACTGTAAAACCTCATGCATGATTCATGAGTCACT
GGGTAGAGCACAAGTCAGCAAACTTTTCCTGTAAAGGGCC
AGGTAGTAAATCTTTCAGGTTTTTCAGGCCATATGATCTC
TGCTTCAGCTACTCAACTCTGCAGTGCAAAACAGCCTGAG
GGCCAGATTTGGTCAATGAGTTTACTGACCCCCTCCCATA
GAACATACAGAAAGGTCTTGCCTCAGTAGATGATAATAAT
TAGCCCAGAATAATCTTAGAAGCCTAACAAATCTTAAAGA
CCCAAAGTGATAAAACTCTTTCCAAGTAACTTGTATTCCA
GAACAATGCTCAAATAATATTGATACAAATACTAAAATAT
GCATATAACACTCAGCAAAGTAAATTCACAATGTCTGTCA
TCCAATAAAAAATTACTGTGAGTGTAAAAATTAATCAATG
GAAATCAACGCAGAAGAGATGAACTTTAAAATAAATAATG
GTGGAGATTTTTTCTAAATTTGATTGAAACTACAAAGCCA
CAGGATTTTAGAAGGTCAACAAACCCCAAGAGGGTAATAA
AAAAGCAATAAACAAAAAGAAAGAAGAAGAGGCCAGGCGC
AGTGGCTCAAGCCTGTAATCCCAGCACTTCGGGAGGCCAA
GATGGGTGGATCACGAGGTCAGGAGATCGAGACCATCCTG
GCTAACACGGTGAAACCCCGTCTCTACTAAAAGAATACAA
AAAACTAGCCGGGCGAGGTGGCGGGCGCCTGTAGTCCCTG
CTACTCGGGAGGCTGAGGCAGGAGAATGGCTTAAACCCAG
GAGGCGGAGCTTGCAGTGAGCTGAGATCCGGCCACTGCAC
TCCAGCCTGGACAACAGAGCGCGACTCGTCTCAAAAAAAA
AAAAAAAGAAAGAAAGAAAGAAAGAAAGAAGAAGAAAGAA
GAAAGCTACACCACCAAGACACATCATAACCAAACAGTTC
AAAGCCAGGGACAAAGGAAAATAATGTGAGTGAGAATACA
GTGGAGCAACATCTTTAAAGTGCTAAAAATAAGAAAAAGC
CAACCCAGAATTCGATACCCAGCAATAATATCTTTTTTTT
TTTTTTTTGAGATACAGTCTCACTCTGTTGCCCAAGCTGG
AGTGCAATGGCGTGATCTTGGCTCACTGCAACCTCTGTCT
TCTGGGTTCAAGCGATTCTCCTGCCTCAGCCTCCCGAGTA
GCTGGGATTATAGGCGCATGCCGCCACGCCTGGCTAATTT
TTGTATTTTTAGTACAGATGGGGTTTCACCATGTTTGCCA
GGCTGATCTCAAACTCCCAACTTCATGATCCGCCCGCCTC
GACCTCCCAAAGTGCTGGGATTACAGGCATGAGCCACCGT
GCCCAGCCAATAATATCTTTCAATAACTAAGGTGAAACAC
TTTTCTAGACATATAAAAGCCGACAGAATTCATCACCAGC
AAAGCCATAGTACAAGAAATGTTGAAGCAAGTCCGACAGG
TAGAAACAAACTGACATTATACGAAAATATGGATCTATAC
AAAGGGATGAAGAGTACCAGAAACTGAAGCTTCATGGGTA
TAAGACATAAGTACAAAGGGTATAAAAAATTTATTTCAAA
ATACATATTTTAATTATTTAAACTTCTTTAAATGACAATT
GACTTTTTACTAATAACAATGGAGTATGAGGTAGGACAAA
AGAAAGTATACTACCTTTTATTTATTTATTTTTTTGAGAC
AGAGTCTTGCTCTGTTGCCCAGGCTGGAGTGCAGTGGCGT
AATCTCCACTCACTGCAAGCTCCGCCTCCCGGGTTCACGC
CATTCTCCTGCCTCAGCCTCCCCTGTAGCTGGGACTAGAG
GCACCCGCCACAATGCCTGGCTAATTTTTCGTATTTTTAG
AAGAGATGGGGGTTTCACTGTGTTAGCCAGGATGGTCTTG
ATCTCCTGACCTCGTGATCCGCCCGCCTCGGCCTCCCAAA
GTCCTGGGATTACAGGTGTGAGCCACCACGCTCAGCCCCA
AAAGTATACTGTTGTAACGTCCTTGCATAATATGTAAATT
GGTATAATGTCACTTGAAGATAAAACTTGAAATTAAAGAC
AAATTTTAAGTCCTAAAGCTACCACTAAAACAACAACAAA
AAATTATTGCTAATAAGCCAACAAAGGAGATAAAATGAAA
TAATAAAAACAATCAAATAACTCAAATGAAATCAGAAATG
GAGACAAGGAAAACATAAAACTAATAGGCCAAACAGGACA
CAAATTTCAAGATGATACATTTAAACCTAACCACAGCAAT
TATCACATTAAATGTGAATGGCCTAAATCACCAAATAAAG
GCAGAAATTATCACATCAGATAAAAAAGTAAGAACTACAT
GCTGCCTACTTTATATGTAAAGACAAACAGGGTAAAAGTT
AAAAAATATAAATAGACAAAAGAAAGCTAGAACAACTATA
ATATTAAGATAAACCAGATTTCAGAGCAAAGAATCTTATC
ATGGATAAAGTAGATCATTTCATAACGATACAGGGGGATA
ATTCATCAAGAGAACATAATAATCCCAGTTGTCTATACGA
CTAATAAGAGAGCCGCAAATGACAAAGCAAAAAGTTCTGC
AAGAAGGAGGAGGCTAACTTGTAATTATAGCCTGAGATTT
CAATATCCCCTTCTTATTAATTGAAAGAGTAAGAAGACAA
TAAATCAGTAAAATACAGCAGACCTGAACACCCACCAAGC
CAACCCGGCCTAACTAACATTTATAGAACATTCCAAACCC
CAAATAGCAGAATGCATATCCTTTTTAAGTACATATGGAA
CATTTACCAAGATAGAATATATTCTGGGCCACAGAACAAG
TCTCAATGAATTCAAAAGGATTTGAGACATACAAAGTATG
TTCTCTGAGCAAAATGGAATTAGAAATCAGTAACAGAAAT
ACAGCGGAAAACTCCCCAAATATTTGGAAACTAAACAAAC
ATATCTATGACTCAAAGAAAAAATCAAAAGGGAAATTAGA
AACATTAAAGTAGTAATTGGGGAAAAATTGATAGCTCTAA
ACACCAGAATGAGAAAAGAAAGGTCTCAACTGAATGACCT
CAGCTCCTACCTAGGAGAAAGTTTAGAATAAAGATAACAG
AAATCAAATAGAAAACAGAAAAATTGTGAAAACCTGGTTA
AGCCTAAAGCTGGTATTTTGAGATGATTCTTCCCATATTC
TCCACAAAACTTGTTCTGCTACTGAGTTCTCTATCAGTTA
TTAAAATGATGCCTTCCTTTTTCATATTGCTTAGGCCTAA
ATTCTGGTTCATCCTTGACTCTTTCTTTTACTCTACATCC
AATCTAATCAGAAAATTTTATTGGCTCCATCTTCAAAATA
TACACTGAATCATTTCTACCTCCAGATATATCACCCTGGT
CCAGACCTCCTTTATTGTTCACTAGAACTACTGCAGTAGC
TTCCTAACTGGTCTCTCTTTTTATACGCCTGCCCACTTCA
CCTTTGGTTTTCTTTGAACAAGAGTAGCCAGAGGATCTTT
TTACACATATGTCATTTATCACTCCTCTGATAAAAAAACA
CAAACCTCCAAAGACTACCCATTTCACTCAGAATAAAAGT
TAAAATCCATATAATATCCTATGACAACTGATACATTCTG
ACCCCTAATATACTCAAGTTCTTTGCTGGCTCTGACCATG
CTGGCTTTTCAATGCTATCCTCCAATACGTCGAACATGTC
TATGCTTCAAGCCCTGTGCACTGTACGCTCATCTGTTTGC
AGGACAGTTTCTCCGCATGTCCACATGGCTAACTTCTTTA
CTTTCTCCGCATCGTTGCCCCAGTGCTGGCTTCTCACTGA
GGTCTTCATGAATATTCTTTTCAAAACTGTAACTTCCCAC
TTAGCGACACTAGCTCTCTGCCTCCCCCTTTCACACGGTT
TTCCACAGAACTTACCATCCTCTAATACCCTCACTTCTAG
TGTGTGTTGTCAGTCCCTTCGATCCCATTCAACTGTAGGC
TACAGGAGGACTGTGATTATCATCTATTTTATTCACAATT
ATATTCCCCAAACCACTGGGACTATGCCTGGAACATAAGA
GACATTTAATAAATAATTAGAAAATGAATAAACTTAGGTT
TCCTTATCAGTCTCATTTTTGGCTACCTGAAGATGATCAC
TTTCTGAAGTTTTTCTTGATTACTGCAGCATTGTAGTACT
CCTCATGAGTTTACTGTCATTTTAAAAGCTTGTATATTTC
ACTGAGTATGTGCTTCTCCAAATCATTTATTTCTCCAGTT
AGAAAAGAGACTTACGTTGCCTAATTCTAGTCTCAATCCA
TGTTAAAGTGCTCCTTCTATTGCTGTAGCATTTTATTTTA
TTTTATTTATTTGAGACAGAGTTTCGCTCTGTCAACCAGG
CTGGAATGCAGTGACACAATCTGGTCTCACTGCAACCTCC
GCCTCCAAGTTGAAGCAATTCTCCCTGCCTCAGCCTCCCG
AGTAGCTGGGATTACAGGTGCCCGCCACCACGCCCAGCTG
ATTTTTGTATTTTTTGGTAGCGATGGGATTTCACTGTTGT
TAGCCAGGCTGGTCTTGAACCCCTAACCTCAGGTGATCCG
CCCGCTTTGGCCTCACAAAGTGCTGGGATTCCAGGTGTGA
GCTACCGTGCCCGGCCTGCTGTAGCATTTTAATTAAAATC
GTTTTTCACTCCAAAGTATAGCAGTTTATAGATTGCCTAT
TAAGATTAATTTTAATTAGAATAAAGTACAAAAATGTCTT
CTATCTAGTATAGCTAAATACAGGCACAAGTAAATAAATA
AAATCTGCTTTTAAAATTACATCTATAATATGATTTATGC
CACTATAACAGATCCTATTTTAAAATAATAAAATTATATG
AGCCTCCTCTGGGCATCCAGACAGTAGTTATGGCTCAACA
CTAAGTGTACAACCCTAAGAAAGCCTTTGGGACAAAACAT
TTGTCCCAACAATTTTAGACAGACATATTATGACCTGGTA
TGTAAGAGAAAAATGTCAGTTTGCTGTTAAGAAAATGGTA
TACATGAGGTTTCTTCTTCAATAGTTTCTTCTTGATATAA
AATTCAAAGTTAACTTTAGAGTTTTACTAAAACTTGAATT
TCCTAGTGTTTTCTCATGATTCGAAACAGTTGATGCCAAA
TGGATTAAAGGAGGTACCTAAATTCAAAATATACTTCTAT
TTGTTCTTGATGAAACTTAGGCTGGTAGAAAATGACAACC
ATTCATTAAGGCTTTAATGCTAATTCTTAATTATTTCACT
GATGCATATTTTTTTAAAGACTTAAAATATACACAAGTAT
TACTATTTAATGGTTTGGCTTTTTGTATATTCCTTTGGCT
CTACAAGTGTGAACATTATAAGGTATGCTACAAAACTTTT
TTAGATTTAAACTTTAAAAAGTTGTAATATTATTTTTTGT
AATTTTTTTGTTTTTTTTTTTTGAGATAGAGTCTCGCTTT
GTTGCCCAGGCTAGACTGCAGTAGCGTGATCTTGGCGAAT
TGCAACCTCTGCCTCCTGGGTTCAAGCGATTCTCCTGCCT
CAGCCTCTGGAGTAGCTGGGATTACAGGTGCGTGCCACCA
TGAACAGCTATTTTTAAATTTTTTTTTTGTATTTTTAGTA
GAGACAGGGTTTCACCATGTTGATCAGGCTGGTCTCGAAC
TCCTGACCTCATGATCCACCTGCCTCAGCCTCCTGAAGTG
CTGGGATTACAGGTGTGAGCCACAGCACCTAGCCTATTTT
TCATAAATTTCAAGGAACAATTTTATATAGTGTTAATACA
TTTACTTTGGGCATCGACTCTATTTAGCTGAGACTACACT
TTTTCTGCTACGGTGACAAAAGTCCATCCAAATTGCTATG
CTTAATACATTCTTTATTACCAAAGTCCCGATAAAAGTAG
CAATTCAAAAAAACTAAAACTAAAAAAAAAAAAATTCAGC
ATAATATGGAATAGCTGTATTTTAATTAAATGTACTTAAG
TCCTTTTTACAAAGCTTCTTGCCTACTATGAACGGAAATG
TCTTCCTTCTTCTGCAATCATGCTCCTTTCCTTCACTAGA
GATTCTTCACGCTACCCCATGCAATTTAATACAATCATGT
TCTTGTTCAATTATTAGATTCCTAATTTTAAACATAAGAA
TTTTAAATACACACTAAATGCATATTGTGGATTAATCAGA
GAGCGGAGGTCTTAGAAGACACAGGATATTGAAAAGTTTG
TATTTAATAGGCAATATAGCTGTGATGCATTAAACAGTAA
CGGGAGGGATGGAAGGAAAAGTAGGTTTAAATTCTTACAT
TCATCCCAGGAGGCTGATCATCATGTTCCACCTGAAAGCA
ATCCCTAGGCTGGACTAAAATTAAACATTCCCCTGTCCTC
TCCCCAGTTACATTCTTTGATGCTCAAATTATATATGCAA
TAGCACTTCAGTGAGACTGCTGCTGAAACTATATAAATAG
AGAGAGAGAGAGAAAAAAAAAAAACAAACGCTGAGTCCAC
CAACTTTTCCAGGATTATTTTTAGGAACAGGCATAATAAC
TAAAAATACATAGGTATTTTAGTATAGGAAGGCACCCAAT
AAATAGAAATTCTGGCATATCTGTATTCTGAATTGTGTTT
CAAAAATGTTAATTTACATCACAGTAAACATATTTGAATA
AATTTAATAAGTACATAAAACCATTTAAGGATATCATATC
CAAATCTCAGCTTATCTTCAAGTTTCAAGGTGATATAAGT
CTGTTCCGGAATCCTTACATCATTCACAAAAGTCTACAAG
GAAACAAAAAAAGATGTTAGGTTACATATGAGGTATTAAT
TCTTACATTTTAGATAAGCAAATTCTCAAATCTGAGAGTT
TAAAGTACATCTCATATGGTGGCTAATACAGCCTGAGTAT
CATAAGATGTGCCATGCAGCCTGTAGGCTGATAAATGATT
TTATACTAAGCCTTTTATCTCTATTACTGGTAACACACAA
AGAACCCAGTGCTGCCAAGATGAATTTAGGCACTTAGAAT
AGTTCCTAAAAATGGTGCCAAGAAAAGCTCCTAATCTAAA
GCTGGCAAACCGTAAAGGGTAAAATATTTAACTGTTAATA
CACCATCAGGGTTTGCTCAACCCAATTTTAGCTTTTTGAG
AAATTCTGACTATGTGTAAGCATTGACATTTCACTACTTT
TAGTTTTGGAATTATTATAAAGAAGAAGAAGAAAATTTAC
TTTAAGAAAATAGAATAAAACTGAATTCAGTTTGCAATTG
TCATATGGGTCCTCTGGATCCTTTTAGGAATCTGAGATAC
ATTATAAGGTTTCAGTGATCTTATTTTTCCGATATGTTGA
AATTCTGCAATTTTATCATCCTAGTAACTATTTAATCTTT
ACTCATCAATTATTCTTAACAATGCTAAAAGTGACCTAAA
TAATAAGACAAAATAACAGAAGCAATAACCAACAAAAAAT
ATCGTAAGCCACATTTATTATCATATTTTCTTTCTTTTCT
CTCTCTCTCTCTTTCTTTCAGGGTCGCAGTGGTGCGATCA
TGGTGCACTGCAGCCTTGATTTCCCAGACTCAGGTGATTT
TCCTACCTCAGCCTCCTGAGTAGCTGGGACTACAGGTGCA
TGCCACCATGCCCAGCTAATTTTTGTGTATTTTTTGGTAG
AGACAAGGTCTCCCTATGTTGTCCAGGGTGATCTCAAACT
CCTGGGCTCAAATGATATGCCCATTTTGGCCTCCCAAAAT
GCTGGGATTACAGGTGTGAGCCACCATGCCTGGCCAAATT
ATATTTTCTAGTGGGCACATAAAAAAGGAAACAAGATAGA
GGTGAGACTAGTTTTAATAATATATTATACATTGCACCTA
ATATATCCAAAACAGTACCATTTCAGCAAATTATTTATAT
AAAAACTAACAAGATATTTCACATTCTTTTTTTCCCTTTT
TTTGGTACTAGGTCTTTAAAATTCAGACTACTCCACATTT
CAAGGGCTCAACAGGCACACACGGTTAGTGGCTATTGTAG
TGAAAAGCACAGACCTAGAAGTATGATGCAATAGTGAAAT
AAATCACTATTTCATCATTCTTTAGTTATCTTACTGCAGT
GGCCAAAATATTCATCATCTTTCCAAGAAGATATAAAAGA
CATCTGGAGATACAATCTTAATACATTTTGGGGTTTCTTT
TTTCACCTATTAAGGAGCACAGCTGAAAACTCAGAATTTC
TGATTTAACATTCATAAAGGCAAAGAGAAGAAAACAGACA
GGAAGATATTTCATAATTATAAGATAAACACAAGAGAGTG
GGATTCTAGACTACGATAATGATGCATAAGCAAAATTAGT
ATAACTGACTCTGTGTCTTCAGATGAAGACAGTCATAGAC
ACATTTTCTCTAATGCAAGAATCAATGAGAAAGAACGTTT
CCACGGAAAAAAAAGAAATTTTCATCCAGTTAGTCATTCA
GTAAGAATCAGGCAGTATTTTTCAAAAAGAATATGAATGA
TTTTGGGTTTTGTGGGGATTTTGTTTTTGGGGTTCTTTCT
GAGACAGGGTCTCGCTCTGTCACCCAAGACGGAGTGCAGT
GGCACGGACCACATCTCATTCTGAAGCCTCGACCTCCCAG
GCTCAGGTGATTCTCCCACCTCAGCCTCCTCGGTAGCTGG
GACTAGAGGCTCGTGCCACCACACCCTGCTAATATTTAAA
TTTTTTGTAGGTGGGGTCTCACTATGTCGTCCAGACTAGT
CTTGAATTCCCGGGCTCAAGCAATCCTCCCGCAGTGGCCT
CCCAAAGTGCTGGGATTACAGGCATAAGCCACCGTGGCCA
GCCTCATTTTAAAAGAAGTGTCATATTTTACAAGCAATAT
TGACAGCCTTCTTTCTTTTTTTTACATCTGTGTTCCAATA
CTTATTTGACATAGTATGTAAGTGGACATATTCTCAACAC
AATTATTTATAGAAAGGTGACTAGAAGGAAAGAGATGATG
TAGACATAAAATTATCGGGTTGAGCTTCTAATTATTGTTT
ATAAATCTAAAAATAACAAATGTTTTGCAGTTATGGAGGA
AAAAAGATGGCTATCCTATTAACAAAATTATAAGCTGTTA
AGGTTTTTTTTTTTGAGATAGAGTCTCGCTCTTGTCGCCC
AGGCTGGAGTGCAATGCAGATCTCAGCTCACTACCACCTC
TGCCTCCCAGGTTTCAGTGATTCTCCTGCCTCAGCCTCCC
AAGTAGCTGGGATTACAGGGGCCTGCCACCACACCTGGCT
AATTTTTGTATTTTTAGTAGAGATGGGGTTTCACCAGGTT
GGCCAGACTGGTCTCAAACTCCTGACCTCAGGTGATTCAC
CTACCTTGGCCTCCCAAAGTGCTGGGACTACAGGCATGAG
CCACTGTGCCCAGCCAAAGTTTTTAAAACACTGTGTTTTG
ACCATGCAAGAACAAGAAGAACCAGAAATAATACACTAGA
ATCAACTAAAGGCACACAGTACTTGAGATCTGGAATCAGC
ATTTATAAGATGGATATATGTTCCAGGTGAATATATGTCA
CTGATGAGCAGTATATACCTTTAAATAACAGGGAAACATG
GAAGAAAATTTGAGTTTGTCATGCCTAACTTTTTATTAAA
ATTTCAAGTTGTTTTAATTACCCTTTTATTCTTACTTTTG
TAAATTATTTGTACAATATGTTTTTATTCTTTTGTAAATT
ATTTATACAATATGTTTTTATTCTTTTGTAAACTATTTGT
ACAATATGTTTTTATTCTCTTGTAAATTATTTGTACATAT
GTTTTTAAAAAAGGGTCCACTGGATACAGATGCTAAATGG
TGATGACTATCTTTACTGGCTTACTTAGAGTTAAGGCCCT
AGAATTTGCTCTAGATTTATAGAACACAGAACAAAGGTTA
TGCTTAACTGCCTGTGCAGACATTAAATAAACACCCAACA
AGTTTTTCTTTGATAAACTGAAATTTTAAAAATTACTTTA
TTCTTTCCTTTTTAATTCCATTTTTATCATCTTCTATATT
ACTAGATTTGAGATGGCCATAATAGCTTATTTGAGAAAAC
TGCCCTTCCATGGTGAGGAAGTTACAGTAAAATACATAAA
TGGATTAGGTTATTAAACCCTCAAATTCCTATGCATAAAT
AGCTCTTTGTAATATGCCATAAAATAACAGTTTTAAGTCT
ACAAAAGAAATCAGAAAAAGTTACAATCTTAGTTTCAAGC
ATATATATGGAGATAGTGGAATATCATGAAGACTCTAGAT
TATATCTTAGAATGAGTCATTGAGTTGTCCTAAATCACAA
GCTTCCAACATGTTTTACAGAAAGGTTGAAGTTGGAATAC
AAAGAAAATTCAAAGGCTTCTGCGACATAAACTCTAACTT
CAGGTTCATTTCCAAAATGAAGATTTCAGAGTGTTTTCAA
ACTTATGTCTTGAGTTTACCAAAGTATTAAGAGGATACAT
TAATGCATTGCTTAACAACGGGGAAACATTCTGAGAAACG
CATCACTAAGTGATTTACTTCACTGTACGAACATTACAGA
GTTTACGGTACTTCCACAAACCTAGATAATATAGCCTACT
ACAGACTCAGGCTGTGTTGTATATCCCATTGCGCCTAGGG
TACAAACCTATACAATACAGCATGTTACTATACTGAATAT
TGTATGCAATTGTAACACAGACAGGAATTTTTCTGCTCCA
TTATAATCTTATGGGACCACTGCCGTGTATATGGTCTGCC
ATTATGGGATGCATGATTGTAATTACAAAACAGGAGAAAT
GAGGAAAATGATGAAAAAGGATGAAAGAAAATGTTAATTT
AGTAATGTCTGCTAGGCAAAAGATAAACAACTAGATACAG
TATTGAAGAGAAGTATTACAGTTCTGAAAATCTGAGCCAA
TTTTATTTGAAACTGTCTCTAAGAACCTAAAATACCACAT
TTATTCAAAAGGCCTACGATGACCTAGAAGATCCATTTAA
GTTTAAGACTGCATAACTCTCTTAAATATTAAACACCTGT
TGCGTGTTGAACATGTGTACTCGGCACTTCCAGAGATGAA
GAAACACATAATTTTAACATGCTGCCATTTATGACAGAAC
TATTCCCTAAAGTCTAAGAAGGCTTAGGAAATATGAGCCA
GACACAAAGTTTCAGTTCACAAAAATGCAAGTGAAAACAT
TTGTGAGGAAATAGTCTCCTGAAGGCCTAAAATTACCATT
GGAAAAGAGAAAATTTCAAAGAGCAAGAGGAAAAATCATT
TAACTACAACAAATTTTAATAGCTTAGATACAGAAAAAAA
AAATGAGTTTTGTTTCTTTGTCAGTGCCATTTGAACACAC
CTTTAACTGGTGGTGAGGAAAATGAGGCAAAGAGAATGAA
GTAATCATTAAGAGCTTGGAGTACGGAAGTGGCAATGTTG
GGATTCAAACTCAGCTCTCTGAACTACAAATTCTATGAGC
ATTCCACATCAAGAAAGATTAGGTGCCCAAGCTAAACCAG
CTCCCCAAATTCCTCCATTCAAACCACTAACCCCATAGAA
GCAAACTAAACTTAATAAATACCTATTTAATTTACATACA
ACGAAATGACATAATTGATAGTATAAAATCATATAGCCAG
CATACATTACATTGATGATCTGGGAAAGTGAACCAGAGCA
CAACCACCTCAATCTCTCTGCCAGCTACAAAAGCCTCCTT
TCCTTCCCTAACCTTTCCTTTCAACCTTTAGTGAAGACCA
TTCTCTACTCTATACCACACAGGTCTGATGCTGGCAGGAA
CTCTAGCGTGCAAAGGGGACACAGTGTGGCTGGAACACAG
ACTGCTGACGGGGGCAGTACAGCAACCAATGGCAGGCTTG
GAATGGCACAGGAAGGGTGTGGCAGAGGCCACGGTGGCTA
CCAGAGAACTGAAGGCAAACAGGGGTTCCAAGAAAGAGAA
CCTTCAATGTGCTTGCAGGAAAATGGCCCATTAAAATATC
AGCAACGGGCCGGGCGCGGTGGCTCAAGCCTGTAATCCCA
GCACTTTGGGAGGCCGAGACGGGCGGATCACGAGGTCAGG
AGATCGAGACCATCCTGGCTAACACGGTGAAACCCCGTCT
CTACTAAAAATACAAAAAAACTAGCCGGGCCAGGTGGCGG
GCGCCTGTAGTCCCAGCTACTCGGGAGGCTGAGGCAGGAG
AATGGCGTAAACCCGGGAGGCGGAGCTTGCAGTGAGCTGA
GATCCGGCCACTACACTCCAGCCCGGGTGACAGAGAGAGA
CTCCGTCTCAAAAAAAAAAAAAAAAAATCAGCAACGGAAC
CGACTGTAGCTTTCTCAGGCAGAACCACTTCATTTCTGGC
GGCAATTCCACACATTGTAAATCTAGGTCCCTTGGGAGTG
TATTCTGGGATAGGGTGAAAGGGGACAGCAGCGGAAATGA
TCATTTTTACGCTGAATTTAGTTGGTAAGTGATTTTTCTA
AACAGCAACAGTGAATTCTTCGAAAAGTGTATAGGCTACA
GGGTGCTAAACTTGTCTTTGCTGCTTTTCTTACCATAATA
AAAATAACTTACATTTACTGAATGCTTACTATGTACTGTT
GTGTTTAAAATTATTAGCTTATTTATATCTTCACAACATA
CACAAAACACACAACCTGTGAGTACCATTTTTTTAAAAAA
TTGAGGAATAGGGAACTTAGGTAACTTGTCCAAGGTGACG
TCAAAGCTGGGTCCATAACCACTACACTGTGTCCCCTACC
TCCAAAATTACTACTTTTAACCTGATACTTAAAGTTCTAG
AATAATATGGATAAGAATAGTAAATAATCTGTGAATAATA
GTCTACAAGTTCTCTTATGACTAAAATGCATGACAGTTGG
TACTTCCTAGACTTTTGACATTTTCTGGCTGCTAAAGACC
TTTACGGCATGTTTCTTAGGCTGTCATTTGGGTAACAGTA
TATTTATAATTTACGTAATGCTTGAAAGTTCTACACTAAG
CACACACTCAAATGTCCTGTTACATTTAATCCTCATAACA
ACACTACAGAACAGGAATTATTTCATCATTTAATAGCTGA
AGCAAGATTCTGCACTGCATCTTTGCTTTCATAAACCTCA
GCTCTTAACACGTTTACACACTTTGGAAGGCCGTATATAT
GAGGAAACTGAATTTCAGAGAGATTAAGTGATTTGTCCCA
GATTACACTGAAACTCAGATAAATAACATATCTGAGTTTC
AAATCCTGGTACTGATTTCTAACTCAAAATGCAGATGTTG
CTCTCCATGAGTTAGTATCTTTCACAGTATTATTGAGTAT
AATCAAATTATAAGAAAGATATCATTCACATTTCACCTGA
TTATTTTTGGAACCAACGCCAAGTAATTTCCATATTTGAT
TATAGTCTTTTAAAAGACTACAACGCTGATGCCATTCCCA
CTATTTTCCACAATAATCATGGAAAGACCTGCAGACGAGC
ACTGTTCATCTGTTGTCAAGATGCAACTTTCTAGACTTAA
AGACAATATGACATTGTTAAAATAATCCACATATGGAAGT
TAAAATTTTTCACTATAAATTCTTCAAGTAGAAAATTAAT
TCAATTCCACTCAAGGAAGATTGACTGGGTTCATGCACTG
TGCAGAACTCTCTGCTAGGCACTGTGTTCACAGAAGCAGA
AGGCACACGAACTTATTCAGGAGCTCATAATTCAGCACAG
CTACAGAGGTATAAAGGTAGATTTAACACCAGGCTAATCA
AGCACACAAAGGCTTATGGGTGTGGAGAAGGAAGAGAGAA
ACTCTAGCAAAGAGGAGAGGAGTTGAGAATCAAAATTGCT
AACATTCATGCCTACTGTTACAACAGTTTCTACCTCCTTT
GCTCATGTCTGTTAATTTTAACCCTTTCAACATGTCAACA
TCAGCAGGTTAAAATTCCTAAGTAAACAGGCCTCTGTTTC
ATCTCTTCAAAAAGAAGTAGAACTTGAGCTTTACTTTAAA
AAATGTGTACAACTTTTATGAATGGCAAGGGAGATGGGAG
AAATAGTAGACTGAAGAAAATCGAACAAGTTATTTGAAGA
AAGACATAGTATAGCAGGCAGACTGCTGTTTTGGAAGAAG
AGCAAGAGAAAATGTAATGATGGAGCATCAATCTGAAAAG
GTGAATAATGCCAAATGTGAGAGATTTCAAGGCAAACATG
AAGAACGTACACTTAATTCTATGTGCTTTGAGAAAAAAAA
AGCTTGAATAAAACCGAGAACAAAAAAAAAGTCTTGAATA
AAACCAACAGAAAAACATGCCTACAAAAAATTTGTATTTA
TCTCAAAGAATAAATATAAAAGTCCTTCAGTAGCAGGTCA
ATTCAGAATTGGTAAAAAAAAAAAAAAAAAGTATTACCAT
ATTTGCCAAATTTCTGCATGTTCTTGTATATAATGTTTGA
TGCACATTTGAAAAGCATGAGTAGCCTGAAGCAGTTGGGA
TACACTTATTTCTGTTAAATTCACTTCAAGAATTTCAATA
GCACAGACATGAACCACACAGTATCTGCTTGTGTTTGCAG
AACCATAAGAAAATGAAGAAACTGAAATAAGAGAAATAAT
TCAATTACTTTAGCATTCTTTTTAGTTTGTGGCTACTTAT
ATTATGCCAAATTTAGAAAGACCAAATGAAGAAATAAGAA
AAAATTCACTTCAGTAACACAAAAATATATTCAACGTATG
AATTCCAAGAGTAATGAACACTGGTGTTTAGATAATGTAC
TATATTTGTGAAGGCAAATAGTTAATGTTGTTTTACCTTT
TTTACTCTAGCAGAGAAAGTTGTCTACTCTCCGGCACCTT
TCTATCTTTCTTTTCTTTTCTTTTTTTTTTTTTTGGAGAT
GCAGTCTCACTCTGTCACCCAGGCTGGAGTGCAGTGGTGC
CATCTTGGCTCACTGCAACCTCTGCCTCCTGCCTCCTGGG
TTCAACTGATTCCCCTGTCTTAGCCTCCTGAGAAGCTGGA
ACTACAGGCATGAAGCTGGAACTACAGGCATGCGCTACTA
CGCCCAGCTAACTTTTGTATTTTGTAGTTTTAGTAGAAAC
GGTTTCACCATGTTGGCCAGGATGGTCTCGAACTCCTGAC
CTCAGGTGATCTCCCCACCTTGGCCTCCCAAAGTGCTGGG
ATTGTAGGTGTGAGCCGCCGCGCCTGGCTCCATCTTTATT
TTCTAAAGTTAACCATTACTTCCCTGTCGTTGAGAGTACT
TTTTTGCATTCTTACTGCCATGACTTTTTACCATTTTCCC
TCATATAAATTACAGCCATATAGTGAAGTCCAGCTTAGGT
TCCAGCTTCTTAAAGAAGTCTTCTTTAGCCATCACAGACA
ATGACAACCACCTTCTGGACTCATCTGCTTATACAGTTTC
TTTGGAATATGGGCTAGTTTCATATTCTACTGGATGGTCC
CCAAAGTGCTATGTACCTGATAAGCATTCAAAAATAAAAT
ACAAATTAAAGAAAAAGAAAATGTAGCTAGGAAATGTAAT
CTGATTTTTCTTCTTACAATATTAAACAAATGTTCCAAGA
AGACAAAAAATAAACCCTTAACTTACCCCATTTAGACTGC
CCAAATCTTTCACTAGATGTTCATCCGTAGAGGCATCATA
GTTGATGACAGCATGTTGCTTATCCACACTACGAGACTGA
AAGAAATTTTTTAAGTTAATAAATACAAGAAAATACTAGA
ATAAATACCAATCACATTTTGGCTAGACACTAGCATTAAC
AGAACAGTAAATATACAGAAATATCAAAGTTAATGTGGAT
TAAATGATATCAAAATAGTGCCACTATACAACAAAAATTT
TTAGCATCACTCCCCAAAGAGGAAAGCATTGAATTTGAAA
GATATTCTTTTCTACTACATTCACATGTTCTACTATTGAG
AATTTACATCAGCTGACTTTGTTGAATGTATTAATTTTTT
TAAATTTAAAACTGTTACAGAGAAATCATGTGAATTATAA
TTTTACCATGTTTTATATATCTTACTGTAAAAAAATTTAC
CTTGTAGGATTTTCTTCTTTCAAAACTAAAAATGAGCATA
AACTATATGAAGAGTCCAAAGCCTTAGAGGAAAAGAGACA
CAATATGATATGTTTCAGAGCAGAATTATCTTCACCTAAA
ATATGGGTTCTAAAGCTGGAATTCACGGGACAGCTCTAAG
AGGGAAAAGGACTGGAAGTCAAAAAAAGGTATTTTAATGG
CAAACTGTGGTTTTTGAAAATTGCTCTTAAGTTTCTTTTA
AAGTTTTCTCTGTCTTTCTCCAGAGCTTAGCAAGTCGTCT
GCAGATGGAAGCACCCGAAAGAACTATAAGCCTGTGGAAG
CGGGTATTGAAAGGAAATATCATTATAGTCACAGAAGAAA
CAGTCTGTGAGCCTGTGAGCCAATGAATCGGAACTTGATC
ACCGTGTATTATCGGGTTACTGTGTGAACCTTGGTATACT
AAAAGCAAAGGGAGTATCAAAAATGGGGAACAGACATGAC
TTCCAGTTTCTGCTTCAACATGCAAAGAATTTGAAGTCAT
CACTCCCATCTTCATAATAAGAAAAATGTTGAACAAACTG
AAAACCAAAAACTCATCTTACTTTTATCAGAGACTTGAGG
TCACAAGGCAAACTACCACCCTGAAAAGTAGAGAGACAAG
CAAATACAGAGAGAATCACAGCTTGCCCACAGCAGAAGCC
ACCGTGAGAAACGGCAACCGGTAGGACAACTTAAAGGTGA
AGTGATTAATTGCTGGAGACTTGAGGGTGGACCAACTTGA
GATTTTAAAAAACTCCTGCATTAAATCTAAAAATTACTTA
AAATTCATTTTTGTCTTCATTGTTTTAAATTTTTTTTTTC
TTCTGGTTAAGCTAAAGAAATACTAAATTCAGTTCTTAAG
TTGGTAAGAAGCAACATAGCACCACTCAGCAAAATAATTT
CACCACATTGTCGATTTATCAAGTTGATCTAGTCTAAGGA
TAAAACCTCCAAATGTTGTAAGAGAAGTGAGATTTCAAGT
ACATGTGGGCTCTCAATAAATACTTAATGGATCCTCATAA
ATAATCTGTCTCTGAGGAAAAGAGTACACAGAAAAAGGGC
AGAAATCCTTTGGACAATGGACTGAAATTCAAAGAAAAAA
CTCAAATTAGAGTTGAGAAAAGGTAAATTCCAAAGTAAAG
TGAAACGCTACTATTAGATACAGGAATAAAGGAGTCGAAC
AGCTGCTCATGGAGCCAGAGAATGGTGGCTTTCAAAGGAG
TGTGATAAACACACATCAGGGATATTGAGAAAAAATGATA
TGGGGAGGAAGTAATTTAGGACAGGCTGCTTCGCTATGTC
TACAACTTGTTTGAAATCTGGAATATCCTTAATCTACAGT
GTACCCTGCTCTCCAACTGCTTATGGTGAACACTAACGGT
ACATAAACACCTACAGCAAAAGATAGAGCACACTTAAGAG
AACAACAGAGTCCACAGAGTCCAGTGAGACGCCATTACAG
CTCCGGGGATTAGGGAGTGAGGAGTGGGCCTGTTACGTGG
GATCCCAAGAACATATCGTTTGTTTGTTTAATAAAGACAG
TAACAACTTTTCAAGAAGAGTAGTCAGGAACTCAAGGCAA
AGAAGATCAGTTTAGTATTCACAGAATAAGACAACCCCAT
TTGTGTAACTATTTTTTAAAATAAGCAGCCAATGAAAAAA
AAATCCTATGTTTTTACTTATTATGAAATGTATATAAAGT
ATCAATGTGTTTCAGCACCCACCACAGGAATTAAGCAGAA
GACCAAGATTACAGAACATAATATGTAGTGACTGGGTCAA
GGAAAACTGAGGGAACAGGAAGAATATGTAATGGGTATCT
AACCACTTAAGCATTAATCTGTTTTCATTTCTACATAATC
AAATTCACATGTCCTCTAAATTAAGCTGAACCAGAAGGTG
AATAACAACTTGATGTTCACAACCCACTTGGATATTTCAA
TGAAAATTTAATAAAAATCCCTCAGAAATATATAATTTAC
ATCCTAACAAAGACTGCTAACTTAATCACGTTTCTGATAC
TAATGGGAAAACCTTAGCTGATCTGAGCATAAAACTGCAA
AGACAGACGATTTTGACCAGGCCTTTTCTCCTGTTAAACT
TCTGGTGAGAATGAAAGACTCTAGTCCCTGTCCTTTTACA
GCAGGGGTGTCCAATCTTTTGGGTTCCCTGGGCCAATTGG
AAGAAGAAGAATTGTCTTGGGCCACACATAAAATACATGA
ACAATAGCTGATGAACTAAAAAAAAAAAAAAATTACAAAA
AAAACTCATAATTTTTTTTTTTTTTTTTGAGCCGGAGTCT
CGCTCTATCGCTGGGGCTGGAGTGCAGTGGCTGGATCTCA
GCTCACTGCAAGCTCCGCCTCCCGGGTTCCCGCCATTCTC
CTGCCTCAGCCTCCCGGAGTAGCTGGGACTACAGGCGCCG
CCACCTCGCCCGGCTAGATTTTTGTATTTTTTTAGTAGAG
ACAGGGTTTCATCGTGTTAGCCAGGATGGTCTTGATCTCC
TGACCTCGTGATCCGCCCGTCTCGGCCTCCCAAAGTGCTG
GGATTACAGGCTTGAGCCACCGCGCCCGGCCAAAAACTCA
TAATATTTTAAGCAAGTTTATGAATGTGTGTTGGGCCACA
TTCAAAGCCATCCTGGGCCCCAGGTTGGATGAGCTTGTTT
TATAGTGTTTTCCCTGAAGAGTCTATGCCTCCTCCGTCTG
ATTCTAACTCCTAGAGACCCCTTCCTGAGGCTGTGTACTC
TTGAGGATCTATTTTACTTGGAGTAACTTACGGTAACTTT
TAAACTATCTGTATGTATCACAGAACATCACATTGTATAC
ATTAAATATACACAATGGCCGGGTGGTGGCTCAGGCCTGT
AATCCCAGCACTTTGGGAGGCCAAGACGGGCGGATCACGA
GTTCAGGAGATCGAGACCATCCTGGCTAACACGGTGAAAC
TCCGTCTCTACTAAAAAATACAAAAAACTAGCCAGGCGAG
GTGGCGGGCGCCTGCAGTCCCAGCTACTCGGGAGGCTGAG
GCAGGAGAATGTTGTAAACCCGGGAGGTGGAGCTTGCAGT
GAGCTGCGATCCGGCCACTGCACTCCAGCCTGGGTGACAG
AGCAAGACTCCGTCTCAAAAAAAAAAAAATAAAATAAAAA
TAAATAAATAAATAAATATACACAATAAAATTTGCTTTTA
AAAACAGTCAACAATTTTTACTTATGCTTGAACTCCTGGC
AGGCATCACAATGAACATCTCTAAAAGTGCTTAAACTAAC
TTCCTTTATCACTGAAGTATCAGTGATCAAAATTCAGTTT
TACTCCATGCTGTGCTGATTTTCGCAATGTCTTATTTTAA
AAGTGTATAATGTGAAACTTTCTACTTACTAATAAACTTC
CTTATTCTGAGAACTTATTTTTCAAAATAGAATCCTCAAG
ACTTAGAACTTTTTTTTTAGATGATTCAAGGGGACAAAAA
ATTAATTAGAATGATAGCTGGAGCTAAAAGGAGAGAAAGT
TCAAATCTAAATAGCACTGTTTTCTAAAGGAGTAGAAAAA
GATTATATACTAATCTCCAGTTTTGAATAAACACATGTAC
AGAAGGCTGACAAAATTACCTGCAACATGAGCTCACAGTC
ATCTCTTCCAACAAAAATCATTTCTCGCGGCAGCCTGTGG
CGAGTGCCTCCACTGCTCACCAAAAACCAGGATGTTAAGC
TCATTTTCTGCTTAGCTTCTAAGTCTTTGGCAAAGCTACG
TCATCCTGAAGAGAAACATGAAGAAAAATATACATTCAGA
TATTTTCAGCTTTAGTGGGCTATTCACCAAACACTGGAAG
GCCTAAGAACAGAACTGCATTCATTCACATTTATACTTGA
CTAAATGAACTGTCCACAGGTCCCAGGAAATATATACATA
TTTACTAAATTCTCATCAGTGAAGTAAGCCCACAGAATTG
ACTAAGAGTACAATTAAAAAGGAAGAGATTAAGGTAATAA
GTAGGTGCTCAACTAGCAAACTTTTATAGTTTTCATACTT
CTGGAAAGCCTTTTAGCATAGTTTATAAAGGTCTATAATC
CTCAAGTAAATGCCCATGTTAGCATCATGTTAGCATCAGA
AAAATAGCAATACTGTACCAATAAATGTCTTAGGTACAAA
TGGTTTGAGAAAGACACAATGAATTCAGTTGAGTATATAT
GAGACCTGATTAAGAACTATATTGACCAAATAAACTGCTC
CTTTGTCTACCAAGTGTAAACCACAGAATGCAATTTCAAT
TTCTTTTTCCTCACGTGTACTTTACTTTCTTAATACATTT
TCCTAGGGCAGCAATTCTGAAACATTCTGTTCTTGCGACC
CTTTTAAACTCTTTAAAAAATGAACTCTAAAGAGCATTTG
TTTACATGAGCAATACACACATATACATATATACATATGT
ATTTTACATATTAGAAATGAAACTGGTATTTATTAATTCA
TTAAAAATAATAATCCAATTTCATTTAAAAATTACTAACA
TTTCTATGACAAAGTAACCATATTTTCCAAAACAAAAATA
AGTAAGAAAGGTAGCACTATTTTACATTTTTCAAATCTCT
TTAATGTCTACCTTAAAAAAAAAAAATGGATATCAGCTTT
GAATTTAATCCATTGCCATATACTGCTTAACTGAATGATA
TATAAAGAAAACCTGGTTTCATACAAACAGATGGAAAAGG
GAGAGGTATTTTAACACGCTTTTCAAATAATTGTAATTAT
TTTGTAATTTCTTTGATACTACATAAAAATTATACAAGCA
GCAGTTTCTTGAAGGTTATTTGCAATATGGAATCTGAAAC
CATATTAATGAACTTTTCACACAATTTGATATGAAAATCC
ATCTCATGGCTGGGCGTGGTGGCTCATGCCTGTAATCCCA
GCACTTTGGGAGGCCGAAGTGGGCAGATCACCTGAGGTCA
GGAGCTCAAGACCAGCCTGACCAACATGGAGAAATCCCGT
CTCTACTAAAAATACTAAATTAGCTGGGCATAGTGATGTG
TGCCTATAATCCCAGCTATTTGGGAGGCTGAGGCAGGGGA
ATCACTTGAACCCGGGAGGCAGAGGTTGCAGTGAGCTGCA
ATGGTGCCACTGCACTTCAGTCTGGGTGACAGGGCAAGAC
TCTGTCTCAAAAAAAAAAAAAAAAAGAAAGAAAAGATAGA
CAAATAGATCAATGGACCAAACACATGGATAAAATTGAAA
CCTGGTTAGTAGTTTCTTCAGTAGCCAAGGCACATGATTC
AACTCAGGTTCCTCTAAATGGTGGGAAAGGAGCCTTTGGG
TTTCCAACTTGTACAGAATATGACCAAGGTCTTAACCAGA
TGTGATAGCAGGTACATTTCTTTCCAGAATTTCTGGATTA
CTCAAATAGACATGGGTTTTAGAGTATACTTTCTGAGTTA
AATTACCAGTCCCTCATGCTTTCTAAATGACTGCAAAAAT
ATATACATTATGTTTCTGCATTTCAGGTATCCCGCCTGTA
AGAGAAAAAAAAAAAAGCAAGAAGATATCATCTAAAGATG
CAACTGACAGAAATTATCAGAAGTGACTATTTTGGAACTC
TGGCGTAGAGTAAAAGAGGGTGATAAATGTCATGGAATTT
CCATCTTTCATGGTAGCAGCTATCACTCATTCCACGGCCA
CAACCCCAACAGCTCCATGAAGCAGCCTGGAGACAGCTTC
CTGCATTCCCAGTGTGGCTTCCTGGAGCCAAGGTACACAA
AAAGGACCTAGTCTTCCAAATACTGGATTGCATGATCTCA
TTGCTGCTTTTGATTACTGAGGAACCAACACAAAAGCTGG
CCACCAGTACTTCAATACCCACGGGCCTAAGAAACTTCCA
AGGAATTTACTATATAAAGAAAATGTATGTGTGTGTTGTT
TTTCTTTCTCCTTTTTGAGGCCAGATATTTAAAGCAATAT
TTATTAGGTCAATAGCTGACCACAGAGGAAACACAAGAAA
CTTCAGTGACCACATATAACAAAAACTACACACCTTGCAA
ACACCGTGTACAAAAGTCACAAACAGATAATCACTTCAAC
CCTGAACAAGTAAGATTCAGCAATCCCTGGAGAGTGCAAG
AATTACATTTCCAGATGTACCACAACATAATGTTTAAAAG
GTCTAGTTCTCACCAGGCATGGTAGCCCATGTATGTAATC
TCACCACTTTGGGAGGTGGAGGCGGGAGGATTCCTTGAGC
CCAGGAATTCAAGACCAGCTTGGGTAACATAGTAAGACCT
CACATCTATGAAAAATTAAAAAAAAAAAAAATAGCTGTGC
ATGGTGGCATCCAAGAGGTTGAAGCTGCAGTGAGCCATGA
TCAAGCTCTGCATTCCAGTCTGGGCAAAAGAGTGAAACAC
TTCCTCAAAACAAATGAATAAATAAAAATAAGATAAAAAG
TACAGTTCTCAAAAAATAAAAAATAACATAATGAAAATAA
AGAAACAATAAAAAAGATTTGATAGAATCTCTCCTGTTAA
CGCCCATTGTAGTTATTAGTCGAAGGTGTTATATCAACTA
TCTACTGTCTTTAATATGTTGAATGAGCTAAAGAAAACCA
TCAACAAAAAAATTAGCAAAACAGTGTATGAGAAAAATGA
GAATATCAGTAGGAAGACAGAAATTATGAAAAGGAACCAA
ACAAATTCTGGAGCTGAAAAGCAGAATAACTGAAGAAAAA
CTCACTAGAGGGGCTCAAAAGCAGATATGAGCAGAGTTAG
AAAGGTTCAGTGAACCTAAAGATAAGAACACTGAGGTTGT
CTTATCTTCAATATGAGAAGCAGAAAAACAAATGAAGTAA
AATGAACAGAGCTTGAGGCACCAGCAGGATATCATCAAAT
ATACTAACATATACATTATGGGTGTCCCAGAAGGAAATAT
GACAGAAAAGTATTTGAAGTCTTAATGGAAAAATACTTCC
AAAATAAATCAATACATACATCCTAGAGGCTCAATAAACT
ACCAGCAGATAAACTCAAAGAGCTCTACACAGAAAACATT
ACAATCAAATTGTCAGAACCTAAAGAAATAGAAAGAATTT
TGAAAACAGTGACAGAAGTGACTCTTCATGTACAATGGAG
CCTCAGCAAGATAAACAGCAGATTTCTTCTCAGAAACTAT
GGAGATTAGAAAGCAGTAGGATCGACAGTGGGAAAGGAGA
AGAAAAAATAAGACTGTCAACCAAGAATTTTACACCCAGC
AATACTATCTTTCAAGTATATATTTATTTTAAAGCAAGCA
GAAATTAAGATATTTCTAGTGAAACAATAGCTGACAGTTT
TTTTTTTTTTTGGCAGTACAGTGCCCTACAAAAAATGTGA
AAGACATTTGGGCTGCAATGAAAGGACACTAGACAGTAAC
TTAAAACTGTGATAAAAATTTTTAAAACCACTGATAAAGG
TGTCTATAAAGGTAAATGTAAATCCACTGTTTTCATACTT
TTCATATGGTTTGTAACTTCTGTTTTTCCTATATGGTTTA
ATAAGCAAGTTCATAAAGCAATAATTATAATCTGTTACTG
GAAAGGGAATGTATAAAGGTATAATTTGTGACAATTATAA
TATTACAGGGGAAGAACAGAGATGTGGAATTGCCAAGGTA
ACCACTAAGAAAATACATTAAAAATATACAGTAAAAGAAA
GAAAAGGGAAATCAAAATGATACACCACAAAAATTTAAAT
TTTTAAAAAGACAATAATAAAGGAATGAAAGAAAAAACAC
ATAACATACAGAAGACAAATAGATCAATGACAGAATTAAA
ACCATCTTTATGCTGAGTGTGGTGGCTCATGCCTGTAATT
CCAGTACTTCATTTAAAGTGATTAATAATACAACTAAAGC
AAACCCCCAAATTTTTCCATATCAGCAATCTTCACTGTCT
TTTCTTCTTCTTCTTTTTTTTTTTTTTTACTGAGACAAGA
TCTGGCTCTCTATTGCTCAGCCTGGAGTTCAGTGGCAAGA
TCTCAGCTCTCTGCATCCTCCAACTCCCAAGCTCAAGCTC
CGGGCTCCCACCTCACCCTCTTGAGTAATGGGGACTACAG
GTGTGCACCACCATACCCAGCAAATTTTTGTATTTTTTGT
AGAGACGAGGTTTTGTCATGTTGCCCAGGCTGGTGGTGAA
CTCATGAGTTCAAGCAATCCACCTGCTTCAGCCTCTCAAA
GTGCTGAGATTACAGGTGTGAGCCACCATGCCTGGCCTTC
AGTGTCTCTTCTAATACTGTAGTACTTATTCTCGAAAGCA
GACTAGACATAATACAAAATTTCATCAGTCTCTATCTTCT
GTGCTTATTAATTACAGCATTTAGGAAATCTCAAAGAGTA
TGAGAAGGTACAAAACTAACAGATTTGCTTTTTGGTAAGT
TTATTCCCGTTCCCCCAGGGCACAGTTAGCCATTCTTTTC
TCTGTAATCCCACAATATTTTGTTCAAACATTTATTATGC
TAGAATTTAAACTATAAGTTTTTGCATTAATAATTATATA
CTGTAACGATATGATTATACCTCAGGTTGATGAGCTCTTT
GAAGGCAGCACACTGTCTTCCTCCATCCCTCCCTTCTTTC
AACAGCTATTGAGAAGCCTGCGGAATCCAGGCACTTTTGA
GGATCAAGGACACACAAAGATAAAACAAACAAAAAAATCT
TGCCTCAAGGAACTCATTACCGCAGGTAACGGTAGTTAGT
AGATGCCACGACAGAGATAAGCCTAGGGTGTTACTAGAAC
AACGGGAGGTTGTCATTACTCCGGACATGGATGGTGACAG
TGGGGATGGTATCATTCTAAAGCAGCACAGAGTTGAAATA
CAGAAACATTTTTTCATCATTGTATCCCTTGAGCCTACCC
CAATGTTTCATCTACAGTGAGCATTTGACAAGCTATTTTC
AATGAATGAGTAGCTTTGGAGCGGCTACAAGTCTTGAAGT
GAGGATAACCTAGAAATCTCAGGGGCAGGAGGTGAAATTA
ATCATCTAACCTTTGACAGCAATTAAATCTAGCCATTAAA
TCCTAGTTATAGTCCTCTTCGGTTGTCTCTTTCTTATTCT
TTATCTTTTTGTCACATAAAGCTGTTTTCACCAGCGATCT
GAGAAAAGTTTAAAGCTCAGACACTTGGGTGTCAGATAGA
TGTGAACACTGGCCCGGCATCATAGTTCCATTTACATGGA
ACTATCATTACATTTACATTTAAAGCTATCATTAACTTTA
AAAACTGACTTTCCTGCTAAATCAGAGTTCTTTTCATGAT
TTAATGGACTAAAATGTTAATATCTAAGTTTTACATTCTA
AATAAACATGAAACAAAGAAAAACTCTGCAGTTATTGAGC
AGAGCACACAGCTTCACTACACAGGTTTCAAAAATATGTA
CATTTTACTGCAAAATACTTTAGGCTGGGCGCGGTGGCTC
ATGCCTGTAATCCCAGCACTTTGGGAGGCTGAGGTGGGCG
GATCACGAGGTCAGGAGATCAAGACCATCCTGGCTAACAC
AGTGAAACTCTGTCTCTACTAAAAATACAAAAAATTAGCT
GGGCATGGTGGTGGGCGCCTATAGTCCCAGCTAACTGGAA
GGCTGAGGTAGGAGAATGGTGTGAACCCAGGAGGTGGAGC
TTGCAGTGAGCTGAGACCTTGCCACTGTGCACTCCAGCAG
GGGAGACAGAGTGAGACTCCGTTTCAACACACACACACAC
ACACACACACACACACACATATATATATAGAGAGAGATAC
ATAAATATAAATATGATATTTACATAAAATTTATATAAAT
AGATATATATTTAAAATGTTACTCCTAGTGACATATCATT
TAAATTGAGGAACGATGGCAAGAGGGGTCTGAATGATGTT
AATTACTATAATACTTAAGACAGGCAATAATAAACAGTGC
ACTTGATATATGACAGCATTACAGGAGAACTACAAAATAG
TGCACCACATCACCCATAAAAAGAAACTGGTTTACTCAGA
CTATTAAGCCTGAGAAAAAATCATTATTATATAAATCATA
GTCAGTGTATACAATCACTTGAGCTAAAACACATGTTAAG
GGCAGTGTATCCTTATGTCCTGGCAATTGGCTGGTTGATT
CATCACCAGATGGCTTTACAGAGAATAAAACTCCTCTTAC
CCCACAACTCCTGTATTGAAGAGAAAGAAACAGCTGGCCT
CACCTTACGACTATGAGTCTACATAGTAGAAAATGCTTTC
CTTTAGTCTACGCATTTCTCATTTTAATAAGATATTATCT
ACTTAGGCATCCATGTGACAACTTTTCTTTTGGTACCAAT
AGGCATGAAAGGGTGACAATAATCTCCATGGGGTTGGCCC
AGGGCCTAGCTTTGTTTGCTGAAAGAATAAATTGTAGGAG
AAAGAAGATCGGTTTTCTTAATAAAATCAATGAAAATATA
AACAAAGGGGGGTAAAAGTGATAAACTTTACCTTACAAAA
TTGTAATCTGAACCAGCAGTAAAGCTTATCAACTAAAATA
AACACACTAAGGGTTTGCATCAACTGGCATCTGTAATTTG
ACCATGTCTTTTTACCCCATCATACAAAGTATCTAAAAGA
TACAATGTTAAACAAACGTATAAATTCAGGCATCCTATTT
CACATTTTTACCCCTAAAAAGTCCCTCATAGAAAATAACA
CCAGAAGTCTGTCTTTTGATGCCACATATTTCTGAAAATG
AAGGAAATAATTTGGGGTGGCATTTCAACTAAGGATTCAT
TATCAAATAAAGTCCAAACATATGTCATAGTAACTCAGGA
TAAAAAAATGCAAATCATATATTATAAAAGCAAATGGTTT
TATTCATAATTGGTAGCATTTATTGATGACTTAATATGAG
TCAGGCACTGTTCTAAGAATTTCACATATATGTGTGTATA
CATACATAATTGTTTTTAGCTACAAAAATTCTTCAAGTTC
TAGAAAATGGACATAAACATTATATACTGATTATACATGA
GGACCTCACTTTATAGAGTACTATAAAATAAAACCCAGTT
TGTTTCTTCATTCACAAGTCGTAAGCACCATAAGATACTG
GGGAAAGAGAGTGGATCAATATAGAAAAATTTCCTAATCT
CATAGAAGCAAAATAAACAAACAGCTAAATAAATGAATAA
GAAAACTTCAGGGGCGGTGGGAAGAAAGAAACACGAAAAA
GCAAACAGGACAGGATAACTCAGGTGGTGCTGTTTCGGCT
GCGGTGGTCTAGGGAAATATCTTTGCGAAACTAATGTGTG
CTTAGAACACATTCGAAAATTCAGCTCTGCTGTATAATTA
ATTTGATCTGGCACACAGAATGAAATATACTCTTGGAAAA
AATTCATTTATTTTAAATCTCCACCCTTATTTATATAGCT
ACTCCAAAAGAATAAATCCACAGCTGTGCTTTTTTTGGAT
ACTTACCAAGATACTTGTTTCATGCTCATGTGAACAAACT
CATTACTGGGAAAATTTCTGCTTTCATATGCTCATGATTA
TTCTGGAATGACTACTCTAAATTTTACCTTTATCATCTGC
CATATATATTATTAATTCTTTTGTAAAAGGCAATTAAAGC
AAATAGGTATAAAGAAAAAATATCAGCTGCAACTTAAATC
TGAAATAGCATTAAAACTAAAAAAAAAAAACAAAACACTT
CTCACAAAAAAAATGAAGATGACATTCCAAATACCAAGCC
GCACATTCTGTGTCTGAGTTTATTACATATTTTTAACAGA
AGACTTAGATTTGACAGGAAAAGCTAGCAAGCCAGCGATT
TAATAAAATATTTCTTCATAAAAACCATTCAATAAAATGC
TTAAAAGAAAATACCTAAGAAAAAATAAGTTATACTTTTC
CATAAATTATCTAGGCATTAATATTTCTTGCTAGGTTTTC
CCTGCCAATTTATGAAAAACGTTAAGTATGATTTGTTTGC
TTTTGTAAAACTGTACAACCCTTATTAAAGCATAATTTTG
TTGCTTTACACCAAAAAATCAATTAAGACTTAGATTCTGA
CATTTATCAAGTACCTCCTTTGTGCCAGTAACTGCGCTAA
CTGCTTCTATTAATACTTGCATTCTTTCATTTAACTCCCA
AAACAAGCATTCAAGAAACATTTTTCCCTTAAGAAAACTA
AAGTTAAAGGCTTATTCAAGGTTACAAATCTAGTATAAAC
AGGAACCACCTAGATTCAAATCTGGACCTTCAGCTACCAA
ATACGGGGCTTTTCCCACAAATCACTATCTCCTTTGTATT
TTTCTTAAATATACCTTAAAATGATGCAGGTGATTACGCC
AGTCTCGGATTTGGCTACAGTTGGAGTATGACTGACAAGG
AATACATTTTAACTTAACAAGAAGTTCTCTGACACTCTGT
TTGGGCAATAAATGCTGACAGTTCATGTAAATTTCCGCCT
ACTTTCAATATTCTCAGCTTCCTGTTTGGCCACCAGCAGG
CTCCAAAATTCTCTCCTTGAGAAGTTCCCAGACAAGAAAG
AATCAATCAGTTATTAAAAACAAAAACCAAAAATCAGCTG
ACCAAAAATCAGCGGATCAATCTAGAGAAATGAGGCAAAT
TTAGTAAACTGGGGTACAGCATGGATTAGAAACCTAAAAT
CTGAAGGAATAGTCAACTATCTCCAGGTTCACTAAATAAC
TATAAATCTGAAAAACTGTCAGATCACAGAGCACTAGGAG
CAGGACAAGACATACAAAGCCATTTCAAAGAGCTGAAACT
GTCTACAGGAGGGAGTGACACTGGGAAGAAAGTAGTCTAA
GTTTAGGGTCTGTAAGAACCTGAAAGCCAAACGCTTTGAT
TCACTCTTCTTAGCTCACTCATGACAACCATTTCTCTGTC
ATGTGCCTGCAATTAATTTTAGCATATCGCTAATTCTTGT
GCCCTTTAAAAACAGTTTCTGTTCTTCTTCAATACCTTTT
CTGATTCACTACACATTAACGATCTGGGAGGTGGGTACAA
ATCACTTCCATCGCAGCGTCAGTATAACATATGAAAACTG
AATTGAAACTTCAAAGTGTAGAAAACTGAAAAGTCTCAGG
GTCTATTTTAAGCAAGAATGTATTTAGTGAATATATCACT
AACACACTTTACTGTATAACAGTAAGTTGCTAATTACTAG
CCTAAATTATGCAGTTTTCATTTTTATCTTCATGTTAAAT
TGTAATTTTTATAAATATCTCTATACCAGCATTGTGCAAC
AGACTGTGATGCTGGAAATGTTCCTGTTCAATACATTAGC
CACAAGCCATATATTAACTATTGAGCACTTGAAATACGGC
TAATACAACTAAAAAGATGAATCTTAAATTTCATTTAATT
TTAATTAATTTAAATTTACACATTCATACGTGGCTAGTGG
TACTCTAGCTAGTCCAGTTCTCAAACCAACAAATGACACT
ATTATTTACTTAAGGATGGCTTTCGTTAAATATCTCATAC
TTACCGTATATAAACATGCAGAATAGCTGATAAAATAATG
CATGCGGAAAAGAAAAATTTAATCAAAAGAAAATTAAGTG
CTTTTGTATTTTAATTTAATTAAGATAGTATCACTATAGG
CTGGGCATGGTGGTTCACACCTGTAATCCCAGCACTTTGG
GAGGCCGAGAAGGGTGGGTCACCCTGAGGTTAGAAGTTCG
AGACCAACCTGGCTAATGTGGTGAAACCCCATCTCTACTA
AAAATATAAAAAATTAGCTGGGTGTGGTGGTGGGTGCCTG
TAATCTCCGCTACTGGGGGTGCTAAGGCAGAAGAATTGCT
TGAGCCTGGCAGGTGGAGGTTGCAGTGGGCTGAGATTGCG
CCACTGCACTCCAGCCTGGGCAACAGAGCGAGACTCTATC
TCAAAAAAGATGGCATCATTATGACTTTCATACACATTAG
TAAATTATATAAACAATCGGGTCTATCTTTTGTCTAAAAT
TTTTAAATATTCATTGCACTGGCAAGACTGGTCTTTCATA
TACTGTAATTCTTAGGCTATGGATGTTTAAAGTGATTAGG
TTTATCTTTACCAGAGGTATGTCCATACCTAGGGCTATTA
CATACCTCTACGCCATGAGGTATGTAATAGTCCAGTGGAA
TTTCTTTGTAGTTTGATGGAGAAGGTGAAATACAAGAATT
CTCTTAAGGGAGGGAATCGCTAGGCACAGCCAGCCTAAAG
AATAATGAACTCTGGGAGGCCGAGGTGGGAGGACTGCTTG
AGCCGAGGAATTCAGGACCAACCTAGGCAACAAAGTGACA
CCCTGTCTCTACAAAAAATAAAAAAAAAAATTGCCAGGTG
TGGTGACATGCACCTGTAGTCCCAGCTACAAGGGAGGCTG
AGGCAGAAAGATTGCTTGGGCCCAGGAGGTCAAAGACACA
GTGAGCCAAGATTGTGCCCTTGTACTCTAGCCTGGGCAAC
AGAGTGAACTGTCTTGGAAAAAATAAAAATAAAAAAATAA
AAGAATATTGATATATTTCATTTAGAGAAGAGCTTCTGCA
ACTTTGAGGGTAAAAAGAAGCTAATATAGATAAAAGATTA
TTGGCATTAATAGTCAACAAGTGGAAGTAACCCAAAACCT
AATGGTAGATACATTTTTTAAAAGTATAATTTTCCTCCTT
ATGTTTGAATTTTCTTATAGTAAACGTACTAGAGTGTATG
GTGTATATACATGTATTAAAGAAAAACTCAAATCACCTAA
ACAGAAAGTAATTTTATAACATAACTCAGTCCACATATTA
GTAAATTTTAATTTCTGAAGTCAAAGTAATTTTTGGAATT
TGAACTATGGTGCTAATAGTTCATGGTTGAAAATGTCCTC
CTAATTGTTAAATCTAATGATCTCTAGTATTGCTATCTTA
AATTACCTCTCAATATCTTTGACCATTCTTGCCTTCTACA
AACATCACTCTGGCTTCCTCTCACTTCTGTGGGCACTCCT
CAATCTCTTTGAAAGTGTCACTTTTTCTTTAAATTCTGTT
TTTAGGGGGTTACTCCCCTATCCATAATCCCTTTGGGACT
TCTTTGAAAACCCTGGGCTTCCAATATTGCTTATTATAAT
GTCACACATATAATGTCAAGTCAAAACCTTTTTTACAAGA
TCCAGACCTTCCCTCTAACTGCTTACTAGTCATTTTCAGT
TCAAGGCCCTCACGGACTCCTCAGATTTAATTTTTAAAAA
ACAGGACCCTTTCCTCTAAAGAAATGTGCCTTTTTTCCTG
TTTTCCCTGTCTTAGTGAATGGCATCACCAACCGCCCAGA
TATCTTATCTCCCACTCCCGCTTTTAGGTAAGTCATTATG
TCCCTTTGATTCCACCTCCTAAACATCATTCCTGGTGCCT
TTCCTTTTTTCCCACTGGTACTTACCAATAAATTACTGCA
GAACTCTTTTACCTGAATCCCTTGTCTCTAGCCTCCCACT
CTCCAAATCCTTCCTCCATCCAGCTATCAAAATTACATTT
ATAAAAGTAAATCTAATAATTTCACTCCCCAATTTTCAAG
AGCTCCCTTAGAGTTCAAGATAGAATTCAAACTCTTCAGT
TTTGAGTAAAAAGCCCTGTTATCTCCCCATGTTATTCTGC
CCCTCCCTTGTGTTCCATGTTCAACTGAATTTGAAAGTGA
AAGCTCTATGCAGTCCCCAGACCTTTCATAGTGAGCTTCT
CAGCAATCACTTCCCCCAGGAAAACACCCATAGAATTCCC
AGCCTCCCAATTCTCATCACCTAGGCTGCCCTTCATATAC
ACCTACAGCAACTCCTAAACTTCTTTGTACAAAATACATT
TATTTTTGTCTATTTTCCCTTATAAACTGAGTTGCTTGAG
TAAAGTGACTATTAGTAATCCTGGTATCTCTTGTATTAAT
AGTTGTATGGATGCCTGAAACTTTAGTAAATGTTCAGCAA
ACATTAATAGGTAGTAGTGGCACAATACAAACTTTTTCTG
GTGAAGTTTTATCAAGAGGCCAATAGCCATATTAGAAATC
TGACATAAAATTCATTGGGAATTTTCTGATTACTTAGTAA
TATGAATACAATCTGGCTGACCATGGTGATGGCTCACCCC
TGTAATTCCAAGCACTTCGGGAGGCCGAGGAGGGTGGATC
ACCCGAAGTCAGAAGTTTGAGACCAGCCTGGCCAACATGG
TGAAACCCCGTCTCTGCTAAAAATACAAAATTAACCAGGC
GTAGTGGCACATGCCTGTAATCCCAGCTACTCAGGAGGCT
GAGGCAGGATAATTACTTGAACTTGGGAGGTGTATGTTGC
AGTGAGCTGAGATCGCACCACTGCACTCCAGCCTGGGCAA
CAAGAAACTCTGTCTCCAGAAAAAAAAAAAAAAAAAAAAA
GAACACAATCCTTTTAATATAAAATAAATCAGACTTGAAT
TGCAATAAGCAATCCATATGATCAGTTTCAATATTCATCT
CCTCACTCTGAAAGTTACACCGTTCACCACCACTGTTAGA
TGTTCCATCTTATTTCCTCAGAAGAACACCCTTGGTTAAG
GAGATCACCTTAAGCTAATGGCTCTTAGACCTAGAATCGC
TTGTGGAGATTTGTACACACAAGCACACTTTTATGTGCGT
ATGTATTTATCAATGTCCAGGCTTCATACTTGAAGACTTC
AACTTATAATATAACTGGTAAGGTATAGGTATCTGTATTT
TTTTTTTTTAAATTCTGTAGATACCACTGTACACAGTTTA
AGAGGCACTGATTTATGTATATACTTATTTATTTTTTTTG
AGACAGAGTTTTTGCTCTCTTGCCCAGGCTGGAGTGCAAT
GGTGCGGTCTCAGCTCACTGCTACCTCTGCCTACTGGGTT
CAAGTGATTCTCCTGCCTCAGCCTCCCAAGTAGCTGGGAT
GTCAAGTGCCTGCCACCATGCCTGGCTAATTGTTGTATTT
TCAGTAGAGACTAGGTTTCACCATGTTGGCCAGGCTGGTC
TTGAACTCTTAACCTCAGGTGATCCTCCCACTTCATCCTT
CCAAAGTGCTAGGATTACAGGTGTGAGCCACCACATCCAG
CCAGAAGCACTAATTTAAACAACAAAGTGCTTAATATTCC
ATTTTCACACTATGAAAACAAAGTTCAAAGTTTTAATAAT
ATCTAAATGAACAGGGAATTGCAGAAGGCAAATTTTATTT
TGTGTAGGAGGGTACCTCTGAATACAAAAATGAAAAGTTA
ATGAAACACAACTTTTTGCATGAATTATTTATAAGTACTA
AGGAATATGAATATTTTGAATCACAGATTCAGTTCAGGCC
AAGTGGTGCAAACTACAGGTGTGCTCCCCATTAAGACTAC
AGAACTAGAAAGTGCAAAAAACCAGGCACTACTAATTTAA
TTGCCTTATAAAACAATGTTAACAACATTCCTTCCTTTAC
CAAAATGCCACTACAACTAAAATGACTGCTTTGTGAATGA
AAACATAAGAATGCTTCACCTTCTATAAAGGTATTTTAAA
ATATAAAAGAAGGTGATGATATGATGACAGCTATAAAGAA
ATTATCCTAACTATATCAAGAAAATGTAGGCCAGGAGTGG
TGGCTGACGCCTGTAATCCTAGCACTTTGGGAGGCCGAGG
CGGGTGGATCACCTGAGGTCAGGAGTTTGAGACTAGTCTG
ACAACATGGAGAAACCCTGTCTCTACTAAAAATACAAAAA
TTAGCCAGAAGTGCTGGCAGGCGCCTGTGATCCCAGTTAA
TGGGGTGGTTGAAGCAGGAGAATCCCTTGAACCCGGGACG
CAGAGGTCGCAGTGAGCCGAGACGGCGGCATTGCACTCCA
GCCTGGGCGACAAGAGCAAAACTCCGTCTCATTTAAAAAA
AAAACCAAAAACAAAAGTATATTTTCTAATCTCTCAAATA
GACTCCTTCAGCTTGGACTGCATGGGCTGACAAGACGGGA
GGGTAGGGGGAGTGGGCTATGAAGTTGACCAGGAAGATCA
AAAAGAAACAGAAAAGATTAGAGCACAGGAAAAGCACAAT
GTACTGATTTAGAACGCAGACTGGAGGAGGAGACTACAAA
TTGGGCCCAAGCACAAGAGAGAAAGGAAAGTCCAACATTA
GAAATCTTAGTGGCAAGAGCAGACGTCTGAGAAGTAGATG
AAAGCAAATGGTTGTCAACACAGCATTCTTTGATGAACGA
TTCCTACCCCTCATCTTACTATATTTGAAGGGCAGGGGAT
GTTAATTTGGAATCAACCCAGTATCCACTAGGAAAAGGTG
CCAGATTCTAGTGATGAGTTATGTTCTTTTTTTTTTTTTT
GAGACGGAGTCTCGCTCTGTCGCCCTGGCTGGAGTGCAGT
GGCGCGATCTCGGCTCACTGCAAGCTCCGCCTCCCGGGTT
CCCGCCATTCTCCTGCCTCCGCCTCCCGAGTAGCTGGGAC
TACAGGCGCCGCCACCACCACGCCCGGCTAATTTTTGTAA
TTTTAGTAGAGACGGGGTTTCACCGTGTTAGCCAGGATGG
TCTCAATCTCTTGACCTCGTGATTCGCCTGCCTCAGCCTC
CCGAAGGGCTGGGATTAAAGGCGTGAGCCACTGCGCCCGG
CCAATGAGTTATGTTCTAAATGTTACGACAGTAAACACTA
GACCTGCTTCTGCTAGATACCAAATGGTCCCATCCCCTTG
TCCCCAGGGTATGGTACCCTCCCTAAAGCTCTAAATTTTA
CTTTAATTACCTTTCACCAAGTTGCATTCTATTTGTTCCT
ACCTCTCCAATTTATAAATTTTGAATTTTTTTTCCCCGTC
CGAGGTGGAGTTTTGAGGTCACCCAGGCTGGAGTGCAGTG
GCACCATCTCGGCTCACTGCAACCTCCCCATCCCGCATTC
AAGCGATTCTCCTACCTCAGCCTCCCAAGTAGCTGAGATT
ACAGGCATGCGCCACCACGCCCAGTTAATTTTGTATTGTT
AGTAGAGACGGGGTTTCCCCATGTTGGTCAGGCTGGTCTC
GAACTCCCGACCTCAGGTGATCCGCCTGCCTCGGCCTCCC
AAACTGCTAGGATTACAGGCATGAGCCACTGTGACCGGCC
CTAAATTTTGAATTATTGATTCTTTATAGTAGATCCTTAA
TATTGTGGAATTTGTTGTACACCACTTAGAATCATAGGGT
AAAGGCTAAGCGAGGTGGCTCATGCCTATCATCTCAGTGC
TTTGGGAGGCCGAGACAGGAGGATCGCTTGAGCCCAGGAG
TTTGGGGTTGCAGTAGGCTAGGATTACGCCACTGCACTCC
AGCCTGGACGACAGAGTGAGAGGGAGGGAGTGAGAAAGGA
AGGAAGGAGTCATAGGGTAAAACTTCAAGCAAGGGCTCTT
ATTTTTTACTAAATGGCCCAACATATAATTCCTTATGTAG
GTAAAGAAGGGTAGGGGGATAGTGGAAGTGGAATGTGGTA
AGATATAAAATTTAGAACGAATAATTTACTCCTGGATTAG
ATACTAAAGGGTAGAACCTCTGGATTAGAGAAACAACATA
AGCTTCCCTAAATAGCTCTTTAGCTTAAAAAACAAAAACA
AAATTCAACTTACCATTCTGATTTATTTATTTATTTATTT
ATTTGAGACGGAGTCTTGCTCTGTCACCCAGGCTTGGCTC
ACTGCAACCTCCGCCTCCCGGGTTCAAGCGATTCTCCTGC
CTCAGCCTCCCAAATAGCTGGGACTACAGTTGCGTGCCAC
CAGGCCCGGCTCATTTTTGTATTTTTTTAAAGTAGAGACA
GGGTTTCACCATGATGGCGAGGCTGGTCTCAAACTCCTGA
CCTCATGATCCGCCTGCCTCGGCCTCCCAAAGTATTGGGA
CTACAGGCAGGAGAAACCACGCCCGGCCATCATTCCTCTT
TAAAAGTAGACACCACACACACACGCGCGCGCGCCCTACC
CCCAAAAGGAATAACTCAATGTCATCTGTGTCAATGTAGT
TAGCCAGCTGTTTAGAGAAACACCTACTTCACCAAAACTA
CTGGAGTGAAAAACAGAATGTTCATTTTTTAATTGTCTTT
TTTAATATAACAGTGATAGGTTGGAATCAGAAAACGTAAA
ACTGAAACATAATTAGCCTCAATTAAGAGCACTTTAGTCA
GACACACACAAATACTAATATCTGCAATTTACTTTGAAAT
GCATCAAAATACAAGATACACTGATAAATGGAATGATGAA
TAAACGGCTAGGTATGTGATAAAACTGGTATTGTGTTAGT
GGTAGAATCAACATGGTGAGTTTATGAGTGGTCACTGTCA
AATTCTTTCAACTTTCCTGTATGTTTGAGAATTTCCATTT
TAAAAAAAGAAAAAATCTAGAATAACCACCCCACCAAAAC
AGAGAGCTCCTTGCATCTCACACTCACCCTCAAAAATGTA
TCTCCCAATTTAATTCTAGTGAAAAGAGGAAATTAAAAAA
CAAATAGTTTAGAAAGTAAAACCTTTGGGCCAGGCGTCCT
GGCTCACGCTTGTAATCCCAGCACTTTGGGAGTCTTGGGC
AGGCAGATAGCTTGAGCTCAGGAACTTGAGACCAGCCTGG
GCAACACGGTGAAACCCCATCTTTACCAAAAATACAACAA
AATTAACTGCGCGTGGGGGCGCGTGCCCTGTATTCCCAAT
TACTTGGGGGACTCAGGCAGGAGGATCGCTTGAACCCAAG
AGATCAAGGCTGCAGTGAGCCAAGATCCCCTCACTGCACT
CTAGTCTGGAGGACAAAGTGAAACAAAAGAAAAAAAAGAT
AGTAAAAAGAAAAAAGAAAAAAAAAAGAAAGCAAAAACTC
TGGGGAGTTATACAATAAACTGACACAGCAGACTATATGT
GACTAAATACATTCTAAAAAAAATTATCAATTAACACATT
TGTATGTAAAAATTCAAATCACAAATACGACAGGCATGAA
TTTAATAAAATTTGGGGTAGTGAGATTATTTCATAAGAAA
AAGGAAATGAGAAATTTGATCACACACATGTTAAAATCTT
TGTTGGGTAAAAATAACAAATATAAAAGGCAATGACAATC
TGGGAAAAAATTTTTACAGTATCTATTACACAAAAGCTGT
TACAAGTGAGGGTAGCAGGGTGATACAACAGAAGTATGGT
GATCCTAGAATCTGTCACAAGTGGATATAATGATGAACAA
TACTTTAGAAAAACAAGCAAAAGGAACACACACAAGCAAT
TCAGATCAGAAATACGATGGCCAATAAGCGTATTTTTAAA
AAATGTTAAGTATTACCGGTAAGAGAAATTTAAATAAGGT
TTTTTTTGGTTGTTGTTTATCAAAGTGGCAAAACTGTCCA
GATTGGGTGGCTCATGCCTGTAATCCCACCACTTTGGGAG
GCTGAGACAGGAAGACTGCTAGAGCCCAGGAGTCTGAGAC
CAGCCTAGGCAATAAAATGAGACCTTGTCTCTATGAAAAA
TAAAAAAAACTTGGCCAGTGCAGTGGGTGGCTCACACCTG
TAATGCCAGCACTTTGGGAGGCTGAGGTGAGCAGATCACG
AGGTCAGGAGTTCGAGACCAGCCTGACCAACATGGTGAAA
CCCCATCTCTACTAAAAATACAAAAATTAGCCAGGTGTGG
TGATGTGGTGGTGTGCGCCTGTAATCCCAGCTACTCAGGA
GGCTGAAGCAGGAGAATCACTTGAACCTGGGAGGCAGAAG
TTGCAGTGAGCCGAGATCGCGCCATTGCAATCTAGCCTGG
GAGACAGAGCGAGACTCCATCTCAAGTAAAATAAAATAAA
ATAACTTAGATGGGCATGGCGGCCCATGCCTACAGTCCCA
GCTACCTGGGAGGCTGAGTGGGTAGGATCCCTTGAGTACA
GGAGGTAAAGGCTGTAGCAAACCATGATCATACCACTCCA
CTCAACAGAGCGGGACCTTGCCTCAAAAAAAAGAAAAAAG
AAAGCAAATTTTAAAAAAGATATGCAATATTCACCACTGA
TGAAGGGTTGAAGGAACACACATAGTTTCATATGCCAGTG
GTAAAAGAATAAACTGATATAAACTGGAGGGGGTAATTTT
ATTGAAATTAGGAAAAGTTTAATTAGTAGAATTCTCATTT
GTATCTGCATTGTATTTTAACCATAATTTGTTGAAATCAA
AGAAAAACATTGATTTGCACAGAAATTCAGAGTTAGAAAT
GTCCATTACAGTGTTGTTTACTTTTTTTTTTTTTTTTTGA
GACAGAGTCTCTCTCTGCTGCCCAGCCTGGACTACAGTGG
AGCAATCTCAGCTCACTGCAACCTGTGCCTCCTGGATTCA
AGCAACTCTCCTGCCTCAGCCTTCCGAGTAGCTGGGATTA
CAGGTGTGCACCACCAAGCCCAGCCAATTTTTGTATTTTT
AGTAGTGACGGGGTTTCCCCATGTTGGCCAGGCTGGTTTT
GAACTCTTGACCTCAAGTGATATGCCGGTCTTGGCCTCCC
AAAGTGCTGGGATACAGGCATGAGCCACTGCGCCCGGCCT
GTTGTTTACAATTTTAAAAATGCAATTTTAAAAATACCTT
TAATTTTCATAAATTGTATGTAAGTAGACGATACGTTTCA
GAAGACAGATTCTATACTACCATTAAAAGTTGGAGCCAAA
AAGTTTAACTTCATGATAAAATGTTACTAAATTAAACCAG
AATAGACAAGATTATATAACACGGTTACTGGCTAGTGGGA
TTATAATAGCACTTAATGGTAGAAAATCTGGTTTTCTAAA
TTTTCTGCCATGCATTAGGATTAGATTTTTAATATAAAAA
AGTATTAAAAAATAAAAGGGCCTTCAATTTGCAATGCATT
ATATGCATTTCTTTTTATCCAAGGAGAAGTATGTAATGAC
CAACCATAGCAAATCATACTATACAAGGTTTGCAAGATAC
CTAAATGTTGTGCAGTTATAGCCCCACTGCCTCCAAAAGC
TGACCGCAGAAAGTCCTGTATTTGCGATGCTCCTTTTTCA
CCAAAATAAGTATTTTGCACTTTACCCCATTATCATCAAG
GGGACTCATTTCCCCTACTCTCCAGTTTCCTCAAATCAGT
TTCTAGCTGGGTGCCAACCGTTCAAAACCCGTCCCTAAGC
TTTGAATTTGCACTTTTTCTATTCCATGTAACATGTGACA
AACCAGTACTCAGTTGAACCTTCCAGAACCTTCCAGAAAA
AAGTTAGTTTAAAGAAGAAAGTCTTCCTGGCTGGCCTAGG
GAAAAAAACGTAAGCAAGTCTTTTAAATTGCTCACTTTTC
TACCTAAAGTCTCTTTATTTGGACACTGTTTAGAATTAAA
GGATGAATTCAGGATTGGGGAAAAAAGCTATTATCTTAAA
ACTTGGTGGTTGTTTTTTTTTGAGATGGAGTCTCACCCTG
TTGCCCAGGCTGGAGTACGGTGATGTAATGTTGGCTCACT
GCAACCTCCTTCTCTTGGGCTCAAGTAATTCTCCTTCCTC
AGCCTCCTGAGTAGCTGGGATTACAGGCCTGCGCCACCAC
CCCTGGCTAATTTTTTTATTTTTGGTACAGACAGGGTTTC
ACCATGTTGGCCAGGCTGGTCTCAAACTCCTGGCCTCAGG
TGATCCACCCGCCTTGGCCTCCCGAAGTGCTGAGATTACA
GGTGTGAGTCACTGCATCCAGCCTGGTTGTTTTTATCCTT
TTTCTAGCATCAAGACCTTTTCTCTACCCTCAAGAATATT
ATAAAATGATGTGCAAAACCACCTACGGGGATAGAATGCA
TAGGAAGTAAAAAACCATTCCTACAGACTCAAAATGAAAA
ATATTTTTATTTGCCAACATAGTTCTTCAAATCTAACACC
ATCAAGTTGGTACCACACTTGGGGCAGTAAGGGAAGGAGA
CCCCTACCTGCAATGACACCTTTCATTTGGCTGTTACATC
CACCTCATTTGGCTACCACAACAAAGCTCTGAGGCAGCTG
GCCTATCACTAGCTTCCTGAAAAATTCTTCCCATGCAACA
GCATCGCTTCTCCTGTTCAAGCATCAGAGGCAGCAGCAGC
GGCCATACCCATCCACGCAGGAAACAGCATTGGCCTCTTT
ATGAGTAAAACTTTGTTCAGGGCTTTAGATTTCGTCATTT
CCAGGGGAGAATAACTGTGAACATTCATGTTGATAAACCA
GATGGAAGAAAGGAAATTGCTTTCTCAGAGACCATTCAGA
AAGAAAGAGGATACTGCCTGATTTCTTAGGCAGTATTTAG
GTGATTAAAGGTGATATAGGTCACTCCTTATCTCTAAAAA
TACTTCCTTTACTTGGCTTGTGGGACAATATACTCTTCAG
TTTCCTCACACCTCACTGGCCACTTTTCAATCCTCCTCGA
TGGCACCTTCTCTTTTGCTCAGCTTTCCATGTGGAAAGTA
CCAATTCTCAATTCCTGAATGTCTTCTCCATCTAACTCCC
TACCCAAGAGATCCCTTTAAGTCTACTGGTGATGCTTAAC
ATTTAACTATCTTCAGTCCAAACCTCTCCTCTGAATTCTT
GACTCATATCTCCAACTGCCTACCTGAGGTGTCCACTTGG
GTGTTTAACAGACACTTCAAACTTAACATGTCCAAAACGT
TTGACTCTTTAAAGCCAGAACCTAATAATTTTCACTAATG
CCACTACTGTCGCTCTACTCTAAACCATTAACGTCTCTTA
AACCAGATCATTCCAATCATTTCCTTGCTTATCTCATGGT
TCCCAGTGGCTTAAAAAATACCCAGAGCCATTCTTTAAAA
ATATAACCCAACTTTTTGGCTTTGCTCAAAATCCTCCAAT
GAACACTCATAGTACTTAAAATCAACCAATAAAATCTCTA
TGCAACCTCATTTCCTCCTATAAGCACCTTTTCCTCACTC
ACCTTCAGCCACGGTGTTCTCCAAATTCACTTATCCCGTT
CCTGCCTCAAAACCACTGCACCGGAGTAGAATACTCTCCA
CTCAGATACCTACAGGCTTGCTTCCTTACCTAATGCAAGC
TCTCTGCTAAATGTCACCTCAGAAAGAGGGATTCCCTAAC
CACTCTAAGACAGTTCTCAAGGTGTAGCATAGTGGATAAA
GAGGCTATTTTTTTGTGTCATATAGGGGACACAAAATATA
TATTTATATTTGCTTGAGGTGAAGAAAAATTCATGGCCAG
GCATGATGGTTCATGCCTGTAATACCAGAACTTTGGGAGG
CTGAGGAAAGAGGATCACTTAAGCTCAGGAGTTCAAGATC
AGCCTTGGCAACATAGTGAGACCTCACCTCTACAAGAAAT
TAGCTGGGCATGGTGGCGCACACTTGTAGTCCCAGCTACT
CAACAGGCTGAGGTGGGAGGATCGCTTAAGCCCAGCAGGT
CGAGGCTGCAATGAGCTGTGATCCTGCCACTGCATCCCAG
CCTGGGTGACAGAACAAGACTCTGTCTCAAAAAAAAAGAA
AAAAAAAAAAAAAGTTCACTGAAGAATACATAAGAAATAA
TAAAAATAGCTACTCACTGGATTGGCAAAAGTGGTAACTC
AGCAGATAAGATGTAGGGTGAAGAGGTTTTTCATATTATT
TCTTTTCAACTATTTGAAAACTACCTGAATGAACACTTGA
AAATAAATTTAAAACAGCAGTCCTCCATCACTATCTCTTT
ACCTTGATTAATTTTTCTTCATCGCATCTATCCTTACGTG
ACTTTATATCATAAAAGAATTATCCATATCCTCCATTATA
TTGTAAACTTCATCTAATTCCTTTACTACTGGAGGATATA
ATGGTTTTCTCTTTAATTTAAAAAACAAAACAAGGTCAGG
TGCCGTGGCTCACACCTGTAATCCCAGCACTTTGTGAGGC
CTAGGCAGTGGATCATGAGGTCAGGAGATCAAGATCATCC
TGGCTAACATGCTGAAACCTTGTCTTTACCAAAATACAAA
AAATTAGCCAGGCATGCCTGTAGTCCCAACTACTCGGGAG
GCTGAGGCAGGGGAATAGCGTGAATCCAGGAGGCGGACGT
TGCAATAAGCCGAGACTGCCCCACTACACTCCAGCCTGGA
GACAGAGCAAGACTCCGTCTCAAAAACACAAACACAAAAA
CAAACAAAAAACCCCCAAAAACAAACAAACAAAAGCCATC
CAAATGGTTCTCATTATTTTTGTGTCACCTTTCTTCCCAG
CATCTTTTATTTATGTAACATGTATTCTATTTATAAATGT
GCATGGCTTCGTCCTTGGCTATATTAAGTATATGGCCAGG
ATGAAGACATAAGAGTTTGGCCTGTTAAATTTATAAATGT
CAAAAAGCCAGGAAGGAAAGCTAATCCCTTGGATGAACGA
ATCATGATTCAAGAAGATCCCAAGTTTTAACTATGGCTAC
GTTCATGGAGATGAAATTGAATAGGGTGCAATGGTAAAAT
ACTGCTTTAAAACCATCAACGCTGTGTATATACACAATGG
GAGAGATCTAGCTACGTGTCAAAATGTTGATTTATGTTGA
CTACATCAGTGGTTCCAGACCAATTTTCTAGAAAACAAAG
TAAGAATCAACATAAGGCTGCCAACTTTTTATTGGTTAAT
TAGGAACACTAAAAGAAAACAAAACCCCACGACCAACATC
AAAAGAAACTCAACACCTATCATTAACAGGTGTTACTAAC
ACTATCATTTAATAAAGGCCATTTATGAACATTAGAAAAG
GAGAATAAAATCTCAAAAAATAATCCCTTGAATTACATAA
CTATAACTTGAAAAGCCATATAACGTTTCTCTCTCTCTCT
GTTTTTTTGCTTTGAATTAGCAGAGATTACTGTTGTTAAA
GAGTTGATACAATTTTAGACTTTAAACACAAGTGTATGTA
TTCTTATTTCTTGAAATAAGAAAAGGGACAGTTTCACTGC
ACTTTGCATTCAGACCCTAACTGTAGAATTAAATATGGAA
ACAAGACCAGAACACAAAGAATAGCACTGACAGAACTGAT
TGAATCCAACTGAGAGATGTGAGGGATGGCAAAGGAAACC
ACATGAAGTTGGAGGTGGTGTTAACATTTAGACAAGAGAA
AATCTAGTTAATATACTGAGAAGAACCTTACTTCATCTTA
CTCCTAAAGACTGAATTGCAACCAATGGGAAGAAGTTATA
TAGTAAAAGCAGCTACTAGCTCAATTTAAGTAAGATCGTC
CTATTACACGTTTTGGAAGCTAAACAGGCTTTTCTATGTC
CAGGGAAGGGTTTGTGGAGAAGTTGGACCCAATAACATCT
CAGAGATATTAGTAGTGGGTGGCACATTGTATGAGATGAC
TTCTAAAGTTCCCTTGAATTCTAAAATTGTATGAACCAGA
GTAAGGAAACAAGTGGTACTCTTTAACTTACTGAGTAGAA
AGAATTTTGGCTTTAGCCAGAAAGACAAAGGTTCAATTAT
AGGCCCTATCAGTTAGGAATGTGTAACACAGAGGCAAAGT
TATTCACTAGCTTTATGCTTCAAATTTTTTCAATGTGTAA
AACTAATACCTTAATTTAGAAATTTGTTGCATAAATTAAA
TACGCACACATCACAGACGCATACACTTCCTGGCACTTAG
GAGATGTTCAATATTTGGTAGGTATTATTCAACTATTCAA
TAAATATTGTGTTCCAAAGGGTAATATTTTCTATATCATT
TATTAATTATGGATATACCTAAAAAATGACTTGTTCTCTG
CTATGTGTCATTTGTTTTTCAGACCTCAACACTGCATGCT
TGGGATTCTTTTCCACTTCTATACTTTGTCGCAATCCCTG
TTTGTATGTAAGTAGATTTTAGGAGGTTTTCTTTAACTTT
GCTTTTGCTGTTTTGTTTCCGCACCTTTATTTGATACAAA
AGTGGGCTTTACCAGTAACACACATTGGCTATGTCACTGG
CTTTGGCTAAAACATTTCTGCTAAACTTTACAATATATCC
AGTTGAATCAACCAGACTACCAGACAGATGTTTTTTATCT
CTCACAATGGCTAACTCGGTGCTGAACAATCCTTCATGAA
ATATTTGAGTAAGGAAATCAAAACCTAGGATATTTGATTA
GAAATTTTGGTTATTAATGAGTTAAAGATGGTCTGATATT
TCTTCCCATCAAAAGTATCCCATTTCTAAATGAAACAGAT
CAACATTGAATGCTCCAGTCAATATTATCTACTCACCAAG
CATTCTTCAAAGGGCATGTAACTGCTCTTTTGTTATACTT
CCAGAATAATTTGCAACTGTACAGATATTTTAGCTAGCAA
TTAAATATCAGGTTGTCTGTCAGATACTTAGTTGAAAAGT
ACACTGCTTAACATCCCAGTGTTTGGGACAGATAAGAAAG
AAAAATCTTTACATATTAATTAGTATAGAAAAAATATTTT
TCATGAATATAATTTTGTGGAATAAAAAAACATTTTGACA
AAAAAACAAGCATATACAATATTTAGTACTAGATGAGCAT
TATCTAATTGCAATCAGATACAATAATAAAACTAGCTCTT
TTTTTCAGTAGATAAAAAGGAACAAGAAACTGATACTTAG
AACAAATCAAACAAATCACAAAGCACAGAATTTTAAAAAG
TACCATAGCAGCATTAATATGCAGAATGTATGCTAAGGTT
TACAGTATAAATTTCACTATTCTAATGTTAAAACAGGGAA
CAGGCAGATTATTTCCATACAAAATAATCTCAGAACACAA
TGAAATTTACCAGTAAAATACATTTAAAGCATGATTGAAT
ATAATTCCACATACTGAAATTTAGTTACAGATTTTTTAAA
GTTGAAATTTGATAAATAATAAATCCTTTAAAGAAGTCTA
TTAAAGTACAATGTAAAATTAAACGATTAAAATTATAAGG
CAATAAAAGAGCACTTTATGGCAAAATCAACCCAATAAAA
AACAAAGTTAATATATCTTAAAATGTAAATTCTAGTTTAA
GTTGAAAGTAATCACTAATAACTCATTAATGATTACAACT
CATTAACTGTGGCAAAATAAACGTCATGGGTTCTTGTTAT
GCGGAAACTTTATTTTTAACACAGCCTATAGAGTTGATCA
TCATATTATTATAAAATACTATTGATTTTCAAGAAATAAT
ACTAAAACCTACCATTAAGTAGTAGGGAAAACACTGCAAC
ACTTCGTTTTTATGAAAAGCACATGTTAGGACATCTTTCC
TCAGTTAGTAAGTTACTTTATACAACTAAAGGTCCATTTC
AGGAGAATTACTACTTCTACATCACAAAGGCAAGAACTTG
ATTAATAACGGTGAGAATCAAGTTCAGTGAGAGTCACAGC
CTACTCAAGGAGAGCGTAAAGAAGCTTTCTATACATTTTC
ACTGGGTAAAAGGGCTAGGCGGACACAGGAAGGATCACTC
TGCAGAACGGACCTTGAGTTTCATTTGGCTCTGCCTTCCA
TTAACAGTCTGGCTTGGGCAGACAAGTCAGTTAACTTTCT
GAGTTTTAGTGTCTTCCTCTGTCAAGTGCACTTGGGCTCT
TCCGTGTTATCTACAAAGTTAGGAAGAGCTAAAGGCAGCC
CTAGTTTTACTTTTTAAAAAATCATGACAGAAAAATACGT
AACTTGCTATTCATCAGTGTACTGTTTCCAGAGCTGAATT
CCTAAGCCTCTGAAGCATACCCAGTTAGGGTTATACCAGT
GAAGATCCAGATACTATAGTCAAAATGTCACTCTCTCCTC
TCCCATTATTCCTCCACCTGCTCCTCCCCATCCTGCTTTA
TCCTCTCTTCTGGTGTGTTTTAAGAAGCAACGCCAGCAAA
CGGCTCTATGCATTGTAAACTTGAGGATGAAATCGTTTTA
AAAGATGCATTTTCAATCAAATGTATCATCTGCTTCGCCA
AATTCCTCCCAAATGGCTGAATTTTCATTAAGAGAATAAA
AATGAGATAACAACTTCGGAAACAGAAATGAACTGGGCCA
GTTGTTTTGTTTGTTTTACTTGCTTAAAAAATAAAACGGA
AAGATGTATCTATTCCCTCAGGAACATAAATGCATTACCC
GCCCATTGAAAAAACAATTCTGCTGGTTCATTTCCCTGAC
ACAACAGCTTCGTTGTCAGGCCCTCTCCAGCCCAGGCTCC
AACGTCACCTAGTAATTTTATATTGATCACCTTGGCAGTG
CTTGGACTCCAGCAGGCATAGTCCCTGTCTCCCTTACATT
CCTCAAAAATAAATTAAATAAATAAATAAAACTCTACGAA
ACACCACCGAACAGAGATTCTGCGACTTAGTATACAAATC
CCACGTCTTCCCGCCCTGTGTTAGGCAGCTGCAAATGTTA
TTTTTTCATCGCTTGCATAAAATGGAAGCGAAACGTACCA
AAACCCTATATTTGAATCCTAGGACAATGAAGCCGACAGA
AAGCCACTTTCTCCTCCCCCGGGTTTACTACGGAGCCAGA
GCCTCCGCGGGGTGCAGTCGCCTGGCAGGGTGCATGACAC
CGCGTCTTCCACGCCCTCCCAACGCGTCCAAAAGGCTCCT
CGCTTGACCTCGCCAACCGCCTCACACCTCAAAACCAACC
ACACAAAAGGGATCGGCCCGGGGAACTGCTCCAATCGGGG
AAAAATCCCTTCCCCAGCGACAGCGCAGCCATTCCCTCCA
ATGCTCCGCCCGCACCCCTCGCAAACTGCTACGGCGGAAG
GGGGAGGGCTGCACAAAGCCAGGCGAAAGCTGAAAATGAT
TCAATGCACTCAGGGGACGCGGAGGCGGCGGCAAGGGGCT
CGGGAAAGCCGGGGGGCCGCAGGACTGGAGCTCCCGGGGC
GGCGGGTGGGGATGGGAAGGGTGGTCCCGTCCAGCCCCTG
GTCCTGGGCGGGCAGAGGGTGGGGGTGGCGGCGCCGCGCG
GAGCATCCGGGAAGCGCCCCCTTCGCGGTCCAGCCCCGCA
GCCCCGCACCCCCGCCCCGCGGCGGGCCGCACCCGAGTCC
TCGCTGCAAACCCGAGGAGCAGGACGTGGAAAAGCAGCCG
CGGCTGCGGCTCCGGCGCCTACACCGAGCAGCCGATCGCA
TCACTTACCCCTCACAGTGGCGAGAGGGACCGGACGGGGG
AGGCGGGGCGCGTCGCGTCCCGTGAGTCTCTCGCACGCCG
TCCTCCCCCCACCTCGTCGTCGTCGTCGCCGCTGTTGTCG
TCGCTGCCGCTGCGGTCGAGCTCCGGGGCCCTCAGCTCCG
CTGGGCAATAACGTTATTCCACACACGCCCCACACATAGC
GGTAACGGCAAAGAGCGGCTGCCTAGTGCGCAGGCGCCTC
GGAAAAGGGCGAGGAGCCGGACCCTATCCCCTCCTCCTGC
CCAGTTCCAACGATTCCTTACTGCGCAGGCGCCAGACACA
GACAATGAAAAGGGGTTGTGCGAGGGTCTCACCCACACGT
TTTTCCAGCTTGCCCACTGCGCAGGCGTGCCCCGAAAGAC
CAGCTAGAACAATGAAGAGGACCTCGGAGTTAGGTGGGAC
CGCAACCAACAAGGACTACAGTTCCCAGCGGGCAGAGCGC
CAACTCCAAGTGGAGGTCCGGTTACTGGGCATGCTAGGAG
TTGTAGTGTTGGCCGCCTTTACAATCTAGGCTGTTTGGCA
GATTTAGAGCTTCTATTTCTTGAGGGTTTATTCGACCGTT
TATGAAAATATCGCAACCGAAGCAGGGTTCAGAGGTTCCT
CTCTGCGTCCTTGAGTAACCTAGGGATCAACTGCTGCATA
TTAGCAAATTTGGAAGCGTCAAGGCCTTCAGTGAGCCCTT
TCTGTCATTTGGGGTGGTCCAGGCGGCAGAAGAGTGGGAT
GGAGGCGGGACTAAACCAGGCTGGGCAGGAGGAAAAGGGC
GGGGCCTGCAAGCCTGTCTCTTGGCAACAGGCTCTGGCAG
CCCAACCGTCCGAGCTAGCGCCTGGTGCGCAGTGGTCTCT
GGGAATTGTAGTGTAGCTGGAAGGCTCTCAGGATTGTCGA
GCTTGGAGGCTCTGAACGTGAGGACTACAACTCCCGAGGT
CCAACGCGAGGGCCAGTGGGTGGGAAGAGCCCCCACGAGC
TTCGTGCGGGATTCTAGGCTCCCCTGTGACAGCCGCGGCA
GGAAGCAGGCGGGCGCTCCCCGGCCACAGGCCTGCTGTTT
TTCGGAAGGGGAAAGCTGGACATTTTCCCACGTAACTCCC
AGCTCTGGGCCTAGAGTGTGCATGGCGAAGTCCCCGGAGA
ACTCTGCCCTGGAGGAGATTCTGGGGCAGTATCAACGGAG
TCTCCGGGGTGAGTTGCTCCAAACCTCTGTCCCTAGCCCC
GAGGTGTCCAGGGCCTAGTGGGCGGGAGCAGACCAGGTGC
GTTTCCTAACACCTGGGTTCTGCCCCATCCAGGCTACAGA
GGAGCAAGATGGATGTTTGCTGTGGTCTTCTGAGGAGGAT
GAAGTAGTTTGATTTAGTTTTTACAGTTAAGCAACGATGT
TTCCTCAGATTGCCTTAGTTACCTGAATCAACTCCTTGAT
CTCGGCATCTTTCTCAACCAGCGACAGCAGAGACTCCTGC
AGAGCTCTATGCCATTTTTGCCCAGTTCCCATACTTTGCT
GTTTAATCCAATAAAAGTCTGATGCACAGTTTTTACACAT
TTAAATTACGGCATAGTGGATTGAATGTGATTTATAGGAT
CCGTGGGGGGAAACACTAATAATTATTTTAATCACAACAG
CCCCCATTTAATTGGTCTAGGCTATTTGCATATAGTAAAT
CATCTGCAGCTTACAACAGTCGTATGAATATTTTACACAT
GGGGAAATCGAAGCTCAGAGAGGTTGAATTACAGGCCAGA
GCCCACACAGCTGGTTAGTTGCAGAAACAGGTATTATCAG
GCTTGTTCGCCTTCAAAGCCTATCTAATCAAGCCATGATT
ACTATTATCAAAACCTTATTAATTCAGATTGTTTTCCATA
TTGCCCTATGAGCAAGTATCTGTACAAGTAATGTCTGTAT
TTATTTTCTTTTAAGCTCTGTTGAACTTAATGTCTGTACT
TTTAGATGGCGCTGTCACCTTGGAAAGTATATATGACATC
TAGAAATTTCGATTCCGTTATAATGGAAGTTATGGAATTG
TCCACAGGGTTATTGTGGGGAGCAAATGAAATAATCCCAT
AAAGCAGCGATTTAAATAATCCCTTAAATCCCATTTAAGA
CTCCTTAAAATGTTTACCTATAGTAAGAAATAAATTTTAT
ATGGGACATATGTGTACATATAAACTATAGTTTCAGTGAA
GAATTTTTATTCTACTAAATGTAATAAACTCTGCTTTCTA
TTCTGTTGCATTTTCATAACCCTCTAAGTCATGACTGTTT
ACGACATTTAGAATACTAAGTTATGAAGCATATGTTGTTC
TGCGTAATATGCCTACTATGTATCAGTGCCTCCTACTATG
TGTTAAGCATACCAGGTGCTAGGCAGGCAGTAAGGAACAA
GACAAAGCTCCTATCCCCATGGAACTTCTAGATTATTTGG
GGAGAAAGACAACAAAAAATTATAGATTACTATGATAGAA
AGTAAGGGTAAAGATCACTGCTTACTAGACAAGCACTCAT
TAAATGTTAGTTGTTATTTATACTTGTTACTTAGAGCAAA
GTGAAGGTTTTTCAATATTAGAAAGTTTATCTTTCCATGA
CTCTAGATTTTATAAGGGTTACTATGCATTGTTACATCTG
TCAATTGTGTTACAAACTGTCAACATTCTCAGTATTCAAA
CTGCAGGAGTAAAAAATTGGTTTTAATGAACACGTTCCTC
AACCTACTGGTGTTTCAACAGCTGTTAGATACAAAGTAAA
CACTTCTAACTTTTCATTTGGAAGCAAGAATAATACCGTG
CACAATGATATGAGTAATTTTAATTTTTAAGATTGGCAAA
CATTTTTAGTTTTCATTGAAAGTTTTTCCTGATGCTTCTC
TTCCTTTGACCTTATTTTAAATCTTTATATAATTGTTGGA
GGTTATTTAACATTAGGCATTTTAACGCAGTAAAAGGGTT
CATTTTAAATTAATGTTATAGTAATATGTTAAATACTAGT
GGTGCTGCTTTCAATAATTACAGAATGAAGAGTTTTCATT
CAAGGATAATACATTTTAAAATTAGTTTGAAATAAAATTT
AAATTTAGTAAGATAACAATATAAGGTAGTGGAAACGTTT
CACCAAGAGTGAATACAAGGGATAGAAAAAGTTAAACAAC
TTTTAAAAAATACATAGTCATAATTTTAACAGTGAATTGA
GAAATGTAATCTGAAATGTTTATGGGCTTTTCAGGACATA
TCATTTATTTAGTAGCACTTTTATTTTTGTATGTTAGCTT
GTATAACAGCTTCTGGAAGGAAACAAAACAGAATTAACCC
TGAACTTAAGTACAGTCAGAAGTTCTTCACAAATATAAAT
GGCCGTTTTTGAGTAGTATAATGTCATTTATTTATTTATT
TATTTAGAGATGGAGTCTCGCTCTGTCATCCAGACTGGAG
TGCAAGTGGTGCCATCTTGGCTCACTGCAGCCTGTGCCTC
CTGGGTTCAAGCAACTCTCCTGCCTCAGCCTCCCAAGTAG
CTGGGATTACGGGCATGCGCCACCATGCCTGGCTAATTTT
TGTATTTTTAGTAGAGACTGGGTTTCGCCATGTTGGTCAG
GCTGCTCTGGAACTCCTGACCTCAAGTGATCCACCCACTA
TAGCCTCCCAAAGTCTGGGATTACAGGCGTGAGCCACCGC
ACCAGCCCAGGCTGGAGTGCAGTGGCCGGATCTCAGCTCA
CTGCAAGCTCCACGTCCCGGGTTCACGCCATTCTCCTGCC
TGACCCTCCCGAGTAGCTGGGACTACAGGCGCCCGCCACC
TCGCCCGGCTCGTTTTTTTGTATTTTTTAGTAGAGACGGG
GTTTCACTGGGTTAGCCAGGATGGTCTGGATCTCCTGACC
TTGTGATCCGCCCGTCTCGGCCTCCCAAAGTGCTGGGATT
ACAGGCTTGAGCCACACCGCGCCCGGCCCGATAATTCCCT
TTAAAGTAAAATATTCTGTTTCTTAATAAACAATGCTGGA
GTTATGTGGAAATTCCTTATTTTGAGTGTGCCTAATAATT
TAAGAATTGTATTACTATGTAGTAAGATAAAATGCAGTTT
AAAGTTCTATGCCTTAATTTCTTTTGGTTTTGTTGGTTCG
TTTGGTTTTGTCTACCCACCATTACTTCCCCAAAATGCCT
TGCATAGTTTATGATTAATGGAAACTTAATAAACAGTCTT
GATCTTTCCTCACCGGTTATTCCTCTGGCTTGTAAGTAAC
TGCACATGTAGTCACTACTAATATCCCTTCATTGGTATTC
AGCTAGGAAGTAGCTGCATAAAAATGCAAAACGCTTTTTC
TATTTTCCATGATCATACTTCCATTTTAAAAAATCTTTTC
CTTATTTCTTTAATGTTGGTACTATTATGGCATATCAATA
ATTTGAAGTTCTAATGTGAAAACTGACTCAGCGTTTACTT
TCTTGTTTTTAAAATGAGGTCGGGCGCGGTGGCTCACACC
TGTAATCTCAGCACTTTGGGAGGCTGAGGCGGGTGGATCA
CCTGATGTCTGGAGTTCGAGACGAGCCTGAGCATATGGAG
AAACCCTGTCTCTACTAAAAATGCAAAATTAGCCGGGTGT
GGTGGCGGGCACCTGTAATCCCAGCTACTCCTGAGGCTGA
GGCAGGAGTATCGCTTGAACTTGGGAGGCAGAGGTTGCGG
TGGGCGGAGGTTGCGCCACTGCACTCCAGCCTGGGCAACA
AGAGTGAAATTCTATCTCAAAAAAAAAAAAGAAAAAAAGA
AAAAAAAAAAGATCTTTTCCTCATTTCTTTAATTTTGGTA
CTATTATGGTATATCAAGAATTTGAAGTTGTAAAGTGAAA
ACTGAGTCAGCATTTACTTTCTTGCTTTTAAAAGGAGATC
CTTGCCTCATTTTGACCCTGATGATCTTGGAGCAGCTCCA
CGTTCACCTTTCATCCATTCCCTTAACGCTTTTCAGTGAT
TTGCTCTTTGAGTTCTCTAAAGATATCTCTTGCTTTGGGT
CGCCTATGTCCCTTTACAAGAAATTGAAGACGTTTAATGA
TTCTTCTTCAAAACGAGAGTTCTGGCAGAAAAACCGGAAG
GTTTTGTTGCTCCCACAGATCTGTTGTATTATTCCTATAT
AGTAAATGGTCTGAAAGTTTCCAGTGTGGTTAAAAGTGTA
TGTATACTGGATATCCTGGGAACCACAGAATTTAATCTAG
AACTGGGAGTGATTTGGGAGGTCTCTGGGGAGTATGGTTA
GGTGTTCATTTACTCTGTGGGTAGTTATAATTCAACACCC
ACAGAATGGCCGAGAACTACATTTGTAAGTGGGCAAGATA
GCACATGCCCCTTCTCTAAATTCAATACATCATTGTATAA
AGCCATGAGGTATGAAATAAACTATTTCATAGCCAAGAAA
GGGTGAAAAAAGCCACAATCACAGGCAATCCAGCCTCTAT
TTTAAGTACTGCACACTTGAGTGAAAGGAGAAAAATTGCT
AGAAATGCAGTATCCTAGCCTTAATAGCGGAATCCTGTCT
CATCGCTTGCTGCAGCATTGGGAATAGATAACAGTTTTAT
CAACAACACCTGTATGCATGACTCACCTATTCGCCTAATT
CCTAGCCACCTTTGGTTGGGTGAGTATAAGGATAAATGAA
ACAGACTTCTTGTATGACAGGAACTCATAATTTTTAATAT
ACATTTTGCGTTTTGGTTTTACCCTTTCAACATTTTGGTG
TTTCAGCCTTTAGATAAACTTATGGCAAGAATGTGGTGGA
GTCAGAGGAGAGGATGTGGAACTAGGAGCCAGGTCACTGA
ACTTACTTTTGCTTTGCTGACAACCATCTGTGTAACTTAG
GCAAGTGAAAGCAACTGTTCTTGGATTCCCATTTCCTCAT
CTGTAAAATGAAAAGTTTGGACTGGATGTGAGAATTATTG
CCTTTAGGTGCCAAGCAAATGATCAAAAGGTATGATGGAG
TCAGTGGAAGACATTAGAGAAAAGATGAGGCTTATGGCCA
AATTGGATAGTTTCTGCTTTTTCTCAAAACATTTCAGTTT
CTTTCTTGCTCCCTCCTTGTTTGCTTCCTTCTTTTTTCTT
TCTCTTTTTCCCTCTTTTCCTCCCTCTTTTCTTCCAAGAC
AAAGCCAAGCGAAACATACCCAGAGCCCGACTCCCCTTTA
GACACCACTCTCTGACCCTTTGATCATTAATGTTCCTTCC
ATCAGCACTTGGTTGGATCAGATGAATGATAAGGGCTATG
TTTTTGTCTTACGGAAATGAGAGTAAGGAGTTGAACCAGG
TACACAGAAAGTGAGCGGATGAATATGGAAGAGGATATAC
AATCTCGGGGATGGGCTTTGTCTTTATCAATTGATGTAGT
TCAAGAAAACCAAAGATAAGGTTGACTTTCTATGTTTTTC
TTGTACATGATTAGCACATCTTTCCAAATCCTGCAAAGTG
GCTCACAATTGTAGAAGGGCTGTGTTAGTCTTACTGGCCA
ACAACTTGGTCAGTGTATTCGCCAGAAGTGATATCATCTG
GCTGTCTTAAGAAAATGTGTGTAACTCAAATAAATGTTTG
TGTTTTCTCATAAAACTTGTATTTCTTTTTTCTTCTTTTT
TGTTTTTCTCAAATGTTTTCTGGATTTTTAAATATTGTTT
TCCATAAACACTATATATGAATATATACACACAAACATGA
GGGGTTTTTTGCCAATAAAATTCAAATTACACATATTTAT
TTTTTCTCTTATATACTCATGTGGCTTTTCTCTCTCTCTC
TTTTTTTTTTTTATCTCGGCTTGCCACAACCTCCACCTCC
CGGTTTCAAGCGATTCTCCTGCCTCAGCCTCCCCAGTAGC
TGGGTTACAGGCACGTGCCAACACACTTGGCTAGTTTTGT
ATTTTTAGTAGAGACGGGGTTTCTCCATGTTGGTCAGGCT
GGTCTCGAAGCTTCCAACCTCAGGTGATCCGCCTGCCTTG
GCCTCCCAAAGTGCTGGGATTATAGGCATGAGCCACGGTG
TCCGGCTTTTTTTTTCTTTTGAGACAGGGTCTTATTCTTT
TGCCCAGGCTGGAGTGCAGTGACATGATCTTGATTCACTG
CAACTTCTGCCTCCTGAATTCAAGCGATTCTCCTGCCTCA
GCCTCCCAAGTAGCTGTGATTACAGGTGCCACCACCACGC
CTGGCTAATTTTTTTTGTTTTTAGTAGACACAGGGTTTCA
CCATGTTGCCCAGGCTGGTCTCGAACTTCTGGCCTCAAGT
GATCCACCTGTCTTGGCCTCGCAAAGTGCTTAGATTACAG
GCGTGAGCCATCGTACCTGGCCTCATGTGGCTTTTCTTAG
TACTTTTAACTTTATGATCTTTTATTTTACTAGAACTTAA
AAGTACAATCTCAAGTTTTCTTTCCTACTACTGATGAGAT
AAAATCGGCAAAAGACAGGATTTAGCAACCAGAAAAGAAA
TGAATGTTCTACAAGTAAATAGTTATCCCTGGAATAATCT
AAATCAAAGCTATGTTTCAGTGTTAGGAGATTATAAGGGT
ACTTTTGCATGTTCTTTGTCAGAAATAGGAATAGGTTAAG
TTTTTTTCAAACTGTGGAGATATGGGGAGCAATAATATTC
TCTCTTGGGGTGTTTAAAGACATCCCAAGACATTGCCAGT
TTGTGCTAAGGTTTTCACCGTTTTACTTGATGATAACTCT
TCTCAGAGTCCAAAAGTAGACAGGGTAGCTAGAAATGCCC
TTGTGCACTGCCTAAAGCAACCCTGATGATGGCGGAACTT
CAAAAAAGCCCACTGGATACTTAAAGGGATGGCCTGTGGG
CAAATATTGCTTTTAGGCCCTGAAACAAAATTAAGCTAAA
TATGAATTCTGAGCTCTTGCTTCTGATGGATGTAACATCT
ATTCCTGACACCGGAACAGATGTGTCCCATCACGGCACTG
TCGGTCTCAGGCTGTGTCCTCCCTACCAGCACTCCTGTGG
CAGAATGGCTCACTGTCACGCTCATTTTCCATCAAGAGGC
GGCAATACTTACAATGTAGTAGTGGTCAGTGTGATAGCAA
GTCTCCCCTCAACACTGAAAACTCTTGTTTTATTGATCTT
GTTTCATTGACTTGAAAACTGTCTTGTTTAATTGATCTCG
TTTTACTGATTTTTTTGTTATTGTCACAATTGGGGGTGGA
GATGAGTGCTGCTGGCCTCTAATAGGCAGAAGCCAGGGAT
GCTATTAAACTGGCACAACACAGCCCCTTCCAACAGAGAA
TTATCAGGTCCAAAATGTCAATAGTGCTGAGGTTGAGAAA
TCATGATCTAGAAGTACAGGTTTTGCTCGTAGACCTTGCT
CTGCAAGAATCCTACTTTACAGTAATTACAAGTAAGGATA
TACAGATTGTATTTGCTGGTGATTCTACCTATGTTCTTTG
CCAGCCTGGCTAGGTTTACTTCTTTTATCAGTGGAAAGTG
ACAGGTGCATCAGTCCTCCCCGTTGGTACCAAAGAAATAC
CAGGTGTATCCCTCAGAATGCATATAGCCAATCTCCTGGA
TTTGCCACCACGCGTATATCTTTAATGATCTTCCAGATGT
TGCTTTCTTAAGATGTTTACATTCTTTATCAGATTATCTT
TTACTCCTGGCGCCAACCACTTTAGCATATTTTCAGTTAT
CAGAATCTTAGATAGTATTTTCTTTGAGATTTAAACAAAA
AAATATTCTACATAGTACTTGTAATCTCTTTCACAATTGT
AATTGCCTTTCACAAAGCTGGCTTTGTCTGATTTTTCACT
TCTGCTGTTTATATCTTGGTAGTGCTACCTGTTGGTTCCT
TCATAAACAGTGACGGCAATCTTCTGAACTAGGCTGAGGC
CCAGTCAAGTGTGGACAGATGTATGTATTTCTTATCTCAC
TGTGGTTTCATTTTTCTGCGTGTCTGCCCTAATCTAAGCT
TGTACTGGGAGCTGCAGTGCATCTCGTGTCTCAGCCTAGG
GAGGAATAGTTCATTGCATATTTTCTCAGAGACAGCTGGG
CGCTTTGCAGGGAGTGGTCCCCCTCCCTGTCACCAGGGCA
ATTCTCTTTCACATCCGCCAGGACAGATGGAGAATGAAGA
AATTAATAATTCACAGTGTGTATATAAGTGGTGATTCTTC
CTAGACTGAGATGTACTTGCATTTTGTTCAAAAACATCTT
GATGAAGAGAGGCCCAATGGTGAACTAAGAGTTAGAACAT
AGGAAATAGGGAAACTCTACTAAGAAAATGGACAAGACAG
GCCAGGCAAGGTGGCTCACGTCTATAATCCCAGCACTTTG
GGAGGCTGAGGCGGACGGATCACCTGAGGTCAGGAGTTTG
AGACCAGCCTGACCAACATGGAGAAACCCTGTCTCCACCA
AAAATACAAAACTACCCGGGTGTGGTGGTGCATGCCTATA
ATCCCAGCTACTCGGGAGTCTGAGGCAGGAGAATCTCTTG
AACCTGGGAGGCGGAGGTTGCAGTGAGCCGAGATTGCGCC
ATTGCGCTCCAGCCTGGGCAACAAGAGTGAAACTCTTGTT
GAAAAAAAAAGAAAATGGACAAGACAGACTGAAATTAGCC
AGCAGCCATTAGCTCAGGTACCGCTTAAGTGCTCATTGTA
CTGATTGATGTTTGGATAGTGCATTAGCAGTAATATTATT
TACTTGCACTTACATTCATGTGATCTGCAGGACTCAGGGG
TCCTGTTTGTGTCTGTAGTCATAGTTAAGCTTATAGTCAG
TTCCTGGTTGGTGCTGGGGAAAAGAAATCAGGATGCATTC
ATCGTGAAATACCCTTACTCTCCTCTCAGGAGAGAAGAGG
AAATGAACGTGTTCTCTCTCTCAGATAAAACTGTGTCCCA
TTGGCAATTGGATAGGAAACGATAACTGGAACCTTCTGTC
TAATCTGGTTTCCTTAAATGTAGGGAGCAGATAACTGCAT
CTGGGGAGTAGTGCTCTTAGTAAGGGTTACGGAGGCTTCA
GATGCAGTGGCTCCAGTTGAAGAGCCATGGGATTTTCATC
TGTCCTGAATCATCTGAGTGTTATTCTTCTTCAGATTAAC
TGGGTTTATCTGTTACAGTATATAATTATGTTGCTTTGTT
ATATATTTGAAAAGCACTTAGCATATTTTGAAATGTAGAG
TTCAAATGACTTTAAAATGTCAAGTCTGTAGTTTTAGTTT
TAGGGCACAGTTCTTGCAAATTCCTGCTTTTCCTCTCTGT
CTCTAGTAACTCTGAAGTCAGTAGTTGCAAACAAACAAAC
CTTAAAGCCTTTTGTATCACTTTTCTTTGGGATAGTTGTT
GAATTCAATAGCTCATTATTTCACATAATATTGTGTTCAT
AGTACAATTTAACATGTAGTCTTTGAATGTTATAAATTCT
AAAAGATTAAACAAGAATATTAGAAAAGGGATGAAAAGTG
CTCTTAAAATGCTGCCCTAGGCTGGGCACGGTGGCTCACT
CTTGTAATCCCAGCACTTTGTGAGGCCAGGGTGGGTGGAT
AACCTGAGGTCAGGAGTTCAAGGCCAGCATGGCCAACACG
GTGAAACCCCGTCTCTGCTAAAAATACAAAAATTAGCTGG
GTGTGGTGGCACGTGCCTGTAATCCCAGCTACTCAGGAGG
CTAAAGCAGGAAAATTGCTTGAACCTGGGAGGCGGAGGTT
ACAGTGAGCCAAGATCACTCCAGCCTGGGGACAACAGTGA
GACTCCATCTCAAAAAAAAAGAAAGGAAATATACATCATA
GGAATTCCAGAAATCTTATGGATTCTTCTTTTTAAGGTCC
TGGTCACCAGGCGCGGTGGCTTATGCCTGTAATTCCAACA
CTTTTGGAGGCTGAGACGGGCGGATCACCTGAGGTTGGGA
GTTTGAGACCAGCCTGACCAACATGGAGAAACCCCGTCTC
TACCAAAAAAGTGCAAAATTAGCCAGGTGTGATGACAGGT
GCCTGTACTCGCAGGTACTTGGGAGACTGAGGCAGGAGAA
TCGCTTGAACCCAAGAGGTGGAGGTTGTGGTGAGCGGAGA
TTGTACCACTGCACTCCAGCCTGGGCAGCAAGAGTGAAAC
TCCCTCTCAAGAAAAAAAAAAAAAGTCCCGGTGAGCTGTG
GGCACAATGTAACACTTACACACTTAGGCTGAGTTACTCT
CTGTATGAGGCAGCCATGTGCATAGGTTCCTTTGTGTGTT
CGTGGTAATCCTTCAAGTCTTGGATCCTTGACGATCCTTA
GAGCCACTCGATACTTCTGCCCCAATTTCTCAATTTCAGC
CGTTACACAATCAGTTATCCAAGGGATGCACTTGGCTTAC
AGACAGTCCATCATTGACTGCACTAAGTCCAATTTGACTT
TTATGGAAGAGTTGATAAAGTTGGTATCAACGAGGATGTG
GTAAGGTGGGCCCAGCTGTGTATTATATTGGAAAAATAAG
CAGGAAGGGTGTTGGGGAACTTCTCTTTCCTTTAACGCGC
TGGGATCCTTCTTTTCTTTCTCTTTAGGTTTTACTCTGTC
CTTTTCTTTAAGCCTCTGATCTCTGAGACTAAGCATTCGC
TTCATGGTTGCATAGTTCCTTGTTTTTTCTTTGCTTCCTC
ATGGTCATGCCACACTCCTGTTTCTTCCGTAATCACCAAC
GGCACAATACTTTTACCTGGAATACATTTTTATGTTAGTC
AAACTGTCTCTGTCCTTTCTAGTAGATTCAATAAAGATAA
GTGTTTTATTCGTGGATTTAAGGGCATAAATCTGAAGCTA
CATGAACTGAATTGCTTATCATGTAACACTTGATTTTCCT
TTTCCATGACCAAATCTCTTTTCTACTGTATTTTCTAATA
CTAAGTTATTGTAAAACTGTCATGGTTTCATATATTCCCA
AAACCAGGAATGTGTCTTATCTGAACTTTCTTAAACTCAT
GATGAGTCAGAGGAGGCCAGTCTTCATTAGTAATCAGCAC
CAAATTCATTTCAAAGAAAGATCTGTGTGGACATAGGATT
GGTATGGAGAAAAATGTGGTGATAAGTTGAGTAATAGAAT
TTCATTGTCCAACCCTGATCTGAGATACATGTTTTCTTTT
ATCAAAGTAGAAAATGAGTTGCTGTAAGTAAAGAAACTGT
ATTAGATATTGTGTAACATGGAGATTTTTTTTTTTTTCTA
TTAAGGACTAACATTGCTTTTGTTTCTGTTCCAAACTTTG
AAATCAATGCACTTGGAGAAAATGGAAACTATTTTTCAAG
GTCCTACAGAATAGATGTTTATGGATATATTTTCATACAT
GCTTGGTAATGAATCAGGTCTCTTTCATGCCATTGCAGTT
AGAGGGCCTCTGGTGCTAGAGTCCTCCGGAGGACTGGGCT
GTCGGAGTGGGGGCAGCGGGGTGCATGTGGGGAGGGCTTT
TCTCTTTCTTCATGGGGTCTCAGGGCCTCTCGTTTCCTCT
CCACTTATGCTCTTCCCAGGTCTCTCCAGCAGGGTAGCCA
GGTATCTTACATAGCGGCTTAGGGCTCCCAAAAGCAAACA
TTCCAAGAGGAAGCAGGAGCTGCCAGTCCTTTTAAAGACA
AGGCTTGGGTCTGACATGGTGTGACTTTTATTGCATTCTA
TTGGTTAATGCAGATTACAGGCCCCGTCAGTTTCAGATTA
GAAGACAACAAGGGAATGAGGCTGGGTTCCTTGGAGGCTG
TTGTTTTTTTTTTTTTTTTGAAACAGAGTCTCACTGTTGC
CAGGCTGGAGTGCAGTGGTGTGATCTTGGCTCACTGCAAC
CCCTTGGAGGCTATTTTTAGAGATGAACTATCACAGTAAT
ATACCTTAAAAATGCTTCATTTTAGACAGTTTTTGTGTGT
TCTAGGGGTGGTCAGTTGCACTAACCAAGAATCTGCGAGG
TGTGGTTAGCCAGCAGTATATAGGAAGAGCTGTACTACCG
GGGCTGCCACTATAAGCACTTCAGCTATGCAAATTTTGAT
CAAAACTGAGCCAGACATGTGGATGTCTCTTGGTGGGGGA
GGGATTTCCTGTCCCCAGGGACAATGAGGCTTCCCTAGGT
TGGAACTGGGTGTGATGCAGTCCCTCTTGCTGGCTCTTCC
CACTTCCCCACTGCTCCTCCCGTCCTCCTCTGTCTCCAGG
TTGGTAGAGGAGTCAGGCATGAGGGGAAGGACAGCGCTTC
CCTTAGCAAGTTACTGTTTAATGGGAGCTGCTGGGAAGAG
TTCTGTCATTTCATACTCCTTGCTGGTGGTGCTATATGTA
GTGACATCAACTGCTACAGTGATAGGGACCTTAGAGATCA
TCAAGTCCTACCTCTACACCATGAAGTTAATCTTCTCTCA
CCATCTCTGGCACATCCCTCAGCAAGCTAGAAACAGAACT
CTGCGTTTTTTCCATAAAGTACGAGAAATAATGATTTCAC
CTTTAAAAACTGCCTTCTTTAGCAAGTGTCCATTTGGTCA
CCCAGATTTCATTGGTCCTAACTTTCATCAGGTTGTTCTT
GCAGAACGTGCCAGTAGAAGCATTCACCAACTGAAATGTG
CCCTGAAAGAAGGTGATGTCACTATTGGAGAAGATGCACC
AAATCTTTCTTTTAGCACCAGTGTGGGAAATGAGGATGCC
AGAACAGCCTGGCCCGAATTACAACAGAGCCATGCTGGTG
AGTATGAAAGTCAATCCTAGCCTGAACGATGCATAGTGAA
TTTTTTAAACTCCGTAGAATAATAGGTCCTTTCATTCTTC
GTTCTGCTGCTATGATGTTATTCCTAAAACACAAATCAGA
TAATTTAATTCCCTTGCTTAATCTTTTTTTCCTTTGACTT
CCCAATGCCTATAGGCTAAAGTCCGAAATTCTTAGTTACC
AAATAACAGTGTTTTCCTAAGATAGCTCCAACCTGCCTCT
TCGACTCATCTTTGTATACTTCTCCTGCTAATCATCCATC
TCACAACTCATATTCCAGTTATAATGACCTCCTCGCTGTG
CTTTTATGCTTTGACATGTGCAGTGCCTTCTAACTGGAAT
TTTTCTCATCCTTTTCTGCTTGGTGAACTCCTTCCTGTTC
ATCTTTGCAGTGTTATCTCCTCTGTGAAAACAAGCACAGT
TAGGTGCTTCCTCTTCTTGTAGCACTGTGCACAGCTCTAG
GTCTACATACAAACTTATTTTATATCAGTGTCTCTCTCTT
CCTTGCTAGATTCTTAGCACTTAAGGGGTAGAAATTCTTT
TTTCTTTTTTTTTCTGATGTTGGTCTTTGTATCCCCAGTT
GATAGCAGAATTCTTGATGCATAATATATATTTCAGCAAT
TTTTATTAGTTGGAAAGATGGATGGGTGGTAAGAAACCAT
GGATCTCAAATAAGGTTAATAAACCCTCTGCTTTTGCTCT
ATAGTTAATCAGCTCAAAGATTTGTTGCGCCGACAAGCAG
ATAAGGAAAGTGAAGTATCTCCATCAAGAAGAAAAATGTC
CCCTTTGGTAAGTATCAACTTTTCCAACTTGACAAAGCAT
TCCTATGTTTTACTGTGCTGTGTCATTTTGTAGTACATGT
TGCAGAAAAAATTTAAGCATGGCAAGCTAATAGTGAAAAA
CATTAAAAGTAATTCTCTTCCTCTAATGATTTTGACTGAA
AAGATAGATTTCCGTGGCAGGTGAATCTTGATATTTTTAA
TGTATTATTCACTTGGAAAATGGGAGCAAGGGAATAGTTT
GGAGAATTTATTTTGCAACTGTTAGCAAAATATGTAATAC
AAATATATAACATAATAAATTAATATAAATTATATAAATC
AAAGGAGAATATATGTAAAAGATAAAGTAATGATTTTAGT
AATTTCTTTTTTAGAGGGCCATATCTATCATCCATCATTT
TTAGAAGTTACTTAATTATAATTGTAGCCCGCCTTTGTAA
TATTTTAAAATTTTGAATGTCAAAATAATACATTTTGTTT
TTAATTAATTAATTTTTTGAGATGGAGTCTTATTCTGTCA
CTCAGGCTGGAGTACAGTAGCATGATCTTGGCTCACTACA
ACCTCTGCCTCCCCAGTTCAAGCAATTCTCCTGCCTCAGC
CTCCCTAGTAGTTGGGATTACAGATGTGCACTATCACACC
AGGCTAATTTTTTGTATTTTTAGTAGAGATGGGGTTTCAC
CATATTAGCTAGGCTGGTCTCAAACTCTGAACCTCAGGTA
ATCCTCCTGCCTCGGCCTTCCAAAGTGCTGGGATTACAGG
CGTAAGCCACCGCACCCAGCCTCAAAATAATATGTTTTAA
TATGTAATATTCTTCTATATGTTAAGATATATGGTTATAA
AATTGTATGATATATAAGAAGTGGTGCTGTATTTCTTCTG
AGGCTGTTTTTTTATTGCTTTGACAGAGTATATTATTCCT
GATTAAAGCATTTTATATGCCAAAGGCTGAGACAGATGTG
AGTGAAACAACTCTGGACCAGATTTAAGTGGCCAAAATAA
TAGTCAAGGGCTTAATTCTATCTAAGGTCTGTCACATACT
CTCTAGGATATTGTGCCTGTCTCATGGAGTTTTTGGAATA
ACAAGATAAGATTACATACTTAAAATTCTTTAGAAACCTA
TGAAGTGTTACACAAACAACATGTCATAGCAGCACCCTCA
CATTTTCAATGTGTTTTATAGTTCAATGCAATGCCTGTAT
GCTGAAAAGTATGGCGACATGTCACTTTCTTTTCTTCACC
ACTGAAATATCAGAATATCACTTCCATACGAACACTTCAT
TCCAGGCTGACACAAACTTTTAAGCTTAATTCCCACTTTA
GAGAAGTGTACTTCATATGCATATTCAATATTTATAGATA
TAGATTTTGTAATTTTAATAAAACATCTCATTATTTAATG
AATTTATTACTATTGACATCTGGTTTCTAGCATGCTCTTA
AGCACACACTGGTGGAATGCTTTTAAGTCTACCTAGATGC
AGTTGCTTTTTCTGTTGAATGCTCAGACATGCTTATTCAT
TTTTTAAAGCCTGAGCAAGTGATATTATGGAGCTTATTGA
ATCCAGACAGGCAGGAAGACCTTCATTAAGAGAATCAGTT
TAGTACATACAGAGTTCACTTTAAAATATACAAGTCTACT
TATATGGAGCTGTGTAACAGAATGGAACTTAGACTCTAAA
TGTATACAGTCTACATGTCATAATTATAAACCGTAATAGT
AATAATTAGCTTTTAGGATGCACTTTCATAGCCAGTATAA
CATATTAGAAATACATGCATATATTGAGAGTAAAACTGAG
GCACTGTTGAGATGGAAAAGAAGTTATTACTTACTGTCTT
AAAATGTAGATATCCAAACTAAAGCCCTTCGAAGGAGACA
CAAATGATTTCATGTGAACATTTTTCATACAATATTAGCT
TGAGCTTTTTATTTTTCACATTGACTTCCTCCTGTATACT
CATAGTAGTAATTTATATTTGCCTACCTTCTGAACCTATT
TCTATTAATGGAGGATGATTCTGACTGTTTGATTTCTACT
CATGATAGATAATTCATTTAATTAGAGTTACTTTGGTTTT
TAAATATCTTCAATACACCAAAAAGCAGAGCTCTATCTAA
TTTTATTCTGCCATGGTAGCTGGTGCTTGGTTGTCATTTA
AAATTTCTGCTGTGCTGAGAAAGAGACACTGTGTCGCATT
TCAAGCTTTCCTCTGGGTTTGTTTAACTGGGTGACCCTTG
TTTTCCCTTTTCCTGATTTCCTCATTCTTTTAAAAAAAAT
CATGTGATGTGTATATGATTTTATAAACTATATCACAGTC
ACTTTAAAATAAGGTAAGATATACATTAATAGTAAGTTCC
AGGAATGCTACAGAGCTAAAATAACATTAGTGTTTTTTTG
AAATTTCTTCGTTGGACCCCTCAATGAAAAAAGTAGTAAA
ACTGCTTTAGGGCTCTACTCTTGGAGGTTCTGTGCTCCAG
AACAGCATACGCTTGAATTGCCTTCAATAGTAGAGTCAAA
AATCAAAAACTATGTTTTGCTAATGTATCCTTTTTGAGAT
GGAATTTTATCGCATTGACACAGGCTTGGCATCAAACAGT
TCCTAAAGAATCTCTCCCTCACGGAGCTGCTTCAGTTTTA
GCTAGCAAATCCTCTTCCATGGCAGTTTCTTGGAGAGAGT
TGTCCCTTGTATCTCAGCATTACTGAATGGAATGTTGTTT
TTCCAATTTGTTAAAATAGTTCATTCCAAGCCAGTTATAC
TACTGCTACCCCAGCATTTTTCTATTCACTATATGTGCTT
TTTATAACCACTTTCACCATCCATCTTAAAAAACAAAATG
ATATTCACGTCCGTGAATCTTGTGTATTTGTGGAATTTAT
AGGATAGAGAAGCAAGTATTTGTGTTAGTCCATTCTCGTG
TTGCTGTAAATAAATACCTGAAGCTGGGTCATTTATTTGA
AAAAGAGGTTTAATCAGCTCATGGTTCTGCAGGCTGTATA
GGAAGTGTGGAACTGGCATCTCATTCTGGTGAGGGCCTCA
GGATTCTGCAGGCTGTATGGGAAGTGTGGAACTGGCATCT
CATTCTGGTGGGGGCCTCAGGAGACTTTCAGCCCTGGTGG
AAGGTGGAAGGGGAGCAGGGCTCTGCAGGCTGTATGGGAA
GGGTGGGACTGGCATCTCATTCTGATGAGGGCCTCAGGAA
ACTTTCAGTCATGGTGGAAGGTGAAAGGGGAACAGGCATT
TCATGTGGTGAGAGCCAGAGCAAGAAGTGAGGAGAGGTGT
CACATTCTTTTAAACAACCAGATCTCACCAAAACTCAGAG
CAAGAACTCATTATCATGACGATAGCACCAGCACTGAGGT
ATTCATCCGTTCATCATGACCTAAACACCTCCCACCAGGC
CCCACCTCCGATGCTGGGGGCTGCATTTCAACATGAGGTT
TGTGGGGGATGAGCATCCAAACTATATCAAGACTGTAAGC
TACATTGTGATCAATTATATGTTTATATCACATCAGTGCA
CGACTGAGTATGGAGAAGGTAACAACTGATTCTTTGCTAA
ATCCAAACATGCTTAATTTGGCTTTTTAAAATTATTTATT
TATTTATTTATTTATTTATTTGTGTCATAGAGGTCATTAG
AACATGAGGAAACCAATATGCCTACTATGCACAACCTCGT
TCCTATTATTAATGACCAGTCTCAATATATTCATCATTTA
GAGGCAGAAGTTAAGTTCTGCAAGGTAAGTTTCTCATTAA
GAATTTAAAACTAAATAAATTAAAGCTATATTAACTATAC
ATTGTATACAAATTTGCTGCTATAAACCTTCATGTTTGTA
GCAGTGCATTGACAATTGCTATTCTTACATGATTGAGAGA
CTGATGTGTCACAAGAACTTGTCAGACTTGCGAATGACGC
TCTTGACCGCACCACTTCTGACTGCTTGATTTCCCAGTAG
TTCATTACTGTGTCTAATGATTTCATAGTATGCTCTCATA
TTTCAGAAGTTTTCCTTCTCACCCCACTTGCTGTAACCCA
GCAAATGGCAAATGCTTTGGAATACAAATAGCAATCATTC
TCCCACACTCGTCAACCTATTGGGGCAGGGGTACAACAAT
CAAGGATTCTAAACTGGCAAGACCAGTTCTTCTCCACTGT
CAGTATTAAGGCTCTTACTTTGACTTTGAATGAGAATGGT
TCATAGGGTACTGACAGTAGTGATCAAGAAATCAAGCACA
TCATATATAGCTTGTGACACTAGAGGGTTATATGCTCAAC
TGTGTGCAGTTTACTAATGTCATTAATGCTAATAGAGCCT
TTTCATCTCCCCAAAGTATGTCGTATTTTACTTCTTTTCT
TTCTGTTTCTTTCTCTTCCTCCCTCTTTCTAGTTTCAGTG
TATTAGATTGTATGATATTTTTATAGGAATTACTGATATC
TCTTGTATCATGTTTTTATACATAGTATATGATATTATGT
ATTACATTGTTGACATTTTAAGATGATGCAAGGCCAGTAT
GTAACTTAAGGAGGCTTTAGATGTTTCACTGTCCTGATTT
TACCAGGGAGTTTCTGATCTTAACATGTAATTTCCTGTTT
GCTCTTGGAGGACACAGTCATTAATATACAGGTAGTCTTG
GATTACCAGTAAAGCTGAAATAATATCCTAGAAACTATTT
CATTAACAAGGCTCTATTAATCCCTAAGATGTTGTGGATA
AAACTTGAAAGATATAAAGCAGAATGTATTTACCATCTAC
TTGAGAAGACAGAACTATTCCCTATTAACACCATAAGCAG
CACATTAGAGAATATAGTATAAGCCTTTACTTCTTGGTAT
AAGCTATAATTATAATAAGAGAAGAAAGTTAGGAAAAGCT
AATGTCTTTGGGAATGTTTTTATGGGAGTGAGAGATCTTG
AACTGGTCTTTTTTTTTTTCAATTTTTAAAATTATACTTT
ATGCTCTAGGGTACATGTGCACAACGTGCAGGTTTGTTCC
ATATGTACACATGTGCCATGTTGGTGTGCTGCACCCATTA
ACTCGTTATTTACATTAGGTATATCTCCTAATGCTATCCC
TCCCCTCCCCACCCCACAGCAGGCCCCAGTGTGTGATGTT
CCCCTTCCTGTGTCCAAGAGTTCTCATTGTTCTCCATATC
CTATTAGCATTTGGTGTTGTCAGTGTTTTACAGTTTAACT
GTTCTAATAGATGTGTAGTGGAACCTCATTGCTGTTTTAG
TTTCAATTTCCTGATCACAAATGACGCTGAGTGTCTTTTC
ATGTGCCTGTATTCCACCTATATCACATCTTTGAGTGAGG
TGTCTGTTCAGGTCGTTCACCCGTTTTTAAAATCAGGTTG
TTCGTTTTCTTATTGTTGAGTTTTAACAATTCTTACTGTA
TTTTGGATGCCAATCCTTTATCAGATATGTCTTTTTCAAG
TATTTTTTCCCAGTCTTTGACTTGATGTTTACTTCTCCTA
ACAGTGTCTTTCAATGAGCAGAAATTTTTAATTTTAATGA
AGTTTAACTTACCAAATTTTTCTTTCATAGATTGTACTTT
TAATTTTGCATTTAAAATTTTGTTACCAAATCCAAGTTCA
CTATATTTTCTCCTTTCTTCTTCTAGGTATTTTATAATTG
TTTATTTTACATTTAGATCATGTTTGAAGGACAGTTGTCC
ATATTTTGGGGTCTATTTATGGGCTATCCTGTTCCATTGA
TTTACTTGTCAATTCTTTTGCCAGTATCACTGTATCTTGA
TTACTGTAGCTTTATATTAAGTCTTGAAGTTGGGTAATAT
CAGGACTCCAATTTTGTTCTCCTTCAATATTGTGATGAGT
ATTGCCGGACTTTTGTGTCTCCCGGTAAACTTTAGAATCA
GTTTGTTGATATCCACAAAATAGGATTTGGATTGGAATTG
TGTTGGATCTATTGATCAAGTTGGGAATAACTGGCATTTT
GATACTATTGAATATTCCTATCCATGAACATGGAATGTCT
CTATTTACTTAGATCTTCTTTGATTACTTTAATCAGTGTT
GTGGTTTTCCTCAAATAGATCTTCTACAAAGTTTGTGAGA
TTTATACCTATTTTATTTTTGAGACACAGTCTCGCTCTGT
CACCCAGGCTAGAGTGCAATGGTGCAGTCTTGGCTCACTA
CAACCTCTGCCTCCCGGGTTCAAACAATTCTTCTGCCTCA
GCCTCCCAAGTAGCTGGGACTACAGGCATGTGCCACCACA
CCTGGTGAATTTTTGTATTTTTAGTAGAGATGGGGTTTCA
CTATGTTGGCCAGGTTGGTCTCGAACTCCTGACCTCATGA
TCCACCCGCCTCGGCCTCCCAAAGTGCTGGGATTACAGGC
AAGAGCAACTGTGCCCAGCCACCTATTTTATTTTTTAGTG
TAAATGGTATTATGTATTTAATTTCAAATTCCAATGATTT
ATTGCTAATATAGAAGAAAACAATTGACTTTGTATATTGA
CCTTGTATGCTGCAACCTTGGTATAAGTCACTTACTAGTT
ACAGCATTTTTTGTTGATTCTTTGGGATTTTCCTCATCAA
CAAGCATATTATCTGCAAACAAAGACAATGTTATTTTCTC
CTTTCCAATATGTTTAGATTTTGTGTTTTTTACATTTTTC
ATTTATTTTTATTAATTAATTTTTTTGAGATAGGGTCTTG
CTCTGTTGTACAGGCTGGAGGGCAGTGGCATGATCATGGC
TCACTGTAGCCTTGACATCTTGGGCTCAAGTGATCCTCCT
ACCCCAGCCTCCCTGGTGGCTGGGACCACACATGCACACC
ACCATGCTTGGCTATTGTTTTATTATTATTACTTTTTGTA
GAGTTGAGGTCTCATCATGTTGCCCAGGCTGGTCTTGAAC
TCCTGGGCTCAAACAGTCCTCCTGCGTGGGCTTCCCAGGG
TGTTGAGATTATAGGCTTTAGCAAATGTGCCCAGCCAGAT
TTTATTTTTTTAATTGTCTTATTGCATTAGCTAAGGCTTT
TGGAATGATGTTGAATGGTTGTGAGAGGGGCCATCTTTGC
CTTGTTCTTGATCTTAGTGGGAAACTACTTTCTTACCATG
AAGTATGTTAGCTATAGGTTATTTGTAGATGTTCTTTATC
AAGTTGAGAGTGTTTCCCTCTATTCCTAGTTACTGAGAGT
ATAGATGCCTCTCGACTTACAATGGGATTGTGTCCTGATA
AACTCGTTGTAAGCTGAAAATGCATTTAATATACCATAGA
ATATTGGTTGTTTACGCCTGTGATTGCACGGCTAACTGGG
AGCTACAGCTCACTGCCACTGCTGCTGCCCAGCATCATGA
GAGAATATTATACTGCATATTGCTAGCTTGGGAAAATACC
AAAATTTGAAACTTAAATTATGGTTTCTACTGAATGCATA
TTGCTTTTGCAGCATAATAAAGTAAAAAAAATCATAAGTC
AAACCATCGCAAGTCAGAGACCGTCTGTGTTTATCATAGA
TGGCTGCCGCATTTTGTCAAATGCTTTTCCTGCATCTACG
GTTAAAATTATGATTTTTCTTCTCTACATTGTTGATGTGA
CATTAACTGATCCTCAAATGTCGAACCAATGTTGTGTAAT
TAGAATAAATCTTACTTTATCCTGGTGTATAATTCTTTTT
TACATTGTTGGATTTGATTTGCCAGTATTTTGTTAAGGAT
TTTTTCATCTACGTTCATTAGAGATATTGATCTGTAATTT
TCCACTTGTTTTCACTTGGTTCGGGTATTAGGTTAATGCT
GGCCTCATAAAATAAATTAGCAAATACTTCCTCTTGAATT
TTATGAAATATGTTATGGATAATTGGTATAATTTCTTTCT
TAAATATTTGGTACAATTAGCTAGTGAACTTATCTGGACC
TGGTGCTTTCTGTTTTGAGAGGTTGCTAATTGTTGATTTA
ATTTTCTTGATAAATATAGGTTTATTCAGATTATCTATTC
TTCCCTCTGTGAGTTTTCATGGATTGTGTCTTATAAAGAA
TTGGTGCGTTTCATCTAGGTGACTAAATTCATGATCATGG
AGTTGTTCATAGTATTTCTTTGTTATCCTGTTTTTTAAAC
ATTTCTTTATTATCCTTTTAATGTTCATGGGATCAGTAGT
GACAGCCCCGTTTTCACTTCTGATCTTAGTATATGATAGA
ATCTAATTGGTATTTTCTCTTTTTTTTCCTTAGTTTACTT
ATATAGAGTCTTATCAATGTTATTCATCTTTTCAAAGACC
CAACTTTTGATTTTGTTGTTTTTCTCTAGTGATTTTCTAT
TTTTAATTTCATTGATTTTTTCACTCTGATTTTTACTATA
TGCTCTTTTCTGCTTCCTCTGGAATTAATTTGCTGTTGGT
TTTCCAACTTCTAAAGTAGAAGCTTAGATTATATATTTGA
AGTCTTTCTTCTTTTCTAATTTTTTTCACTCCTTTTGCTG
CATCCTTTTAATAAGTATATAGCTTTTTATCAGTTGTATT
TTTCTAAATGGATTTTGATACGTCTTGGATTCGTGTGTGT
CATTTAGAAGAGTGTTGTGTCATCGTCAGGTATTTGGGAA
GTTTCTCAGCTGTCGTTCTGTTACTGATTTCTGGTTTAAT
TCCATTGTTGTCTGACCGCATACTTTCCTATTCCTTTAAA
TTTGTGAAGGTTTGTACATTGTAGTCTGCCTGGGTGAATG
TTCTGTGTGAGCCTGAAGAAAACGTGTGTACTGCTGTTCT
TGAATGAAGAAGTCTATAAATGTCAGTTAGATGCAGTTGA
TTGATGCTGGTGTTCCTTTCAATTGTGTCCTTTGTGATTT
TTATCATTTCTGACAGGGGATGTTGAAATTTCCAAACGTA
AGAGTGGGTTCATCTGTTTTCCTTTGCCTCATACATTTTG
ATACCCTTTTATTAAGCACATGTGCATTAAGACTTGTTAC
GTCTTCTTGGTGAATTGACCTCTTTATCATTATGTAATAT
ACCGCTGTATCCCCTGTATCCCTGATCATTTTCACTGGTC
TGAAATCTGCTTTGTCTAAAATTGATACTGCTACTCCAAC
TTTCTATTGATTAGTGTTAACATGATATGTTTTTTCATTC
ATTTATTTTTAATCTATCTGTGTCTTTGTATTTATAGTTG
GCTTCTTTTTTTGTTTTGAGGATTTTTTTTTTTTTTTTGG
TTAGAGATGGGGGTCTCACTATATTGCTCAGGCTGGTCTT
GAACTCCTGGGCTCAAGGGATCCTCCAACCTCAGCCTCCC
AAGTAATGGGATTACAGATGTGAGCCACCTTGCCTGGCTA
TTACAGGCTTCTTGTAGACAACATATAGTTTGTTGTTCTT
CTTTTTTTAACCACTCTGATAGTCTCTATCTTTTACTTGG
TATATTCAGACCATTATATTTAAAGAGATTATTGTTATGA
TTGGATCAATGTATAACATATTTGTTACTATTATTTTCAT
TGTCTTTATTTTTTGTTTCTTTAAAAAATTTTCACTCTTT
TTCTGTCTTCTCTGGCTTTTTTTTTTTTTAAAGAGATAGA
GCCTTGCCCTGTTACCTAGGCAGTGACGTAATCAAAGCTC
ACTATAGCCTAGAACTCTTGGGCTCAAGCAGTCCTCCCAC
CTCCTCCCTGCCGAGTAGCTAGGACTACAGACTTGCGCCA
CTATGCCTGGCTAATTTTTATGTTTTTTGCAGAGATGGAG
TCTCACTATGTTGCCCAGGCTGGTGTCAAACTCCTGACCT
CAAGTGGTCTTCCCACCTCAGCCTTCCAAAGTGCTGCACT
TACCAGGTGTGAGCCACTGCACCTGTCCCTTCTGTAACTT
TGATTAAGCATTTTATATGATTGCATTTCATTTTTTATTT
TTGGAGACAGAGTCTCTCTCAGTCGCCCAGACTGGAGTGC
AGTGACACCATCTTGGCCCACTGCAACCTCTGCCTCCTGG
GTTCAATCAGTTCTTGTGCCTCAGCCTTCCTAGTAGCTAG
GACTACAGGCGTGAGCCACCACAACCAGCTAATTTTTGTA
TGATTGCATTTTTTTCCTGTCTTAACATATCAGTTGATCA
ACTGTACTTCTTCGTCTTTTTTTTTCTTTATTGGTTGCCT
TAGAGTTTGCAGTAAATATTTATAATTAACTTTACTTTCA
AGTAACCCTGTGCCACTTCTTGAATAGTACAAATTCCTTA
TGACAGAATTCCCAAGCCCTCTCTCATCCTTTATAACATT
TCTGTCATTAATTTCAGTTATCCATAAACTACAATTACTA
CAAACACTATTGCAATTATCATGGTGAACACAAAGTGTCA
TCTGTCAAATAAATTAATAAGAAAATATTTTCTATCCACT
TACTTCTTCCTTAATACTCTTTTTTTCTTTATGTAGATGG
CAGTTTCTTACCTTATCATCTTTTCTCCTTTCTGAAGAAC
TTTTTAAACATTTCTTGCAATGCATATATGCTAGCAATAA
ATTCCATCAATTCTTGTTGTTCTAAGAAAATATTTTTCTT
TCTCTTTTGAAGGTTAATCTTGCTGAATCCAGAATTCTAG
GTTGGTGGGTTTTTTTTTTTTTTAAACACTTTAAATATTA
GATTCATTTTATTCTCTTCCTGTTTGCATGGCTTCTGAAA
AGTATTCCCAGGTAATTCTTATCCTTCCTTCTTTATAGGT
AAGGTTTTTTGTTTTTTTGTTTGTTTGATTTTTGTTTTAT
TATTATTATTATTTATTTGAGACTGAGTCTCGCTCTGTCA
CACAGGCTGGAGTGTAGTGGTGAGGTCTTGGCTCACTGCA
ATCTTGGCCTCCTGAGTTCAAGCAATTCTCATGCCTCAGC
CTCCTGAATAGCTGGGATTACAGGTGCCCACCACCATGCC
TGGCTAATTTTTGTATTTTTAGTAGAGACAGGGTTTCACC
ACGTTAGCCAGGCTGGTCTTGAACTCCTGACCCTCATGTG
ATCTGCCTGCCTCGGCCTCCCAAGGCATACATTCCCTGTA
TGCTGGGAATACAGGCATGAACCACTGCGCCTGGACTGAT
TTTTGGGTTTTGTTTGTTTGTTTACTTTGGCTTGTTTTAA
GATTTTTCTCTTTGTCTTTGATTTTCTGCAGTATGAATAT
GATATTCTTCAGTGTATTTTGTGGGGGTATTTATCTTGCT
TGGTGTTCTGTGAGCTTCCTAGATCTGTGGTTTGGTGCCT
GTCATTAATTCAGGAAATTTTTCAGTCATTATTGACTGAA
ATATTTCTTCTTTTCCTTTCTTTCCTTTTTTGTGTTCCTG
TTGTATGTATGTATTTATTACAACATTTGTAATTGTACTG
TAGTTCTTGTATAATTTTTCTGTCTTTAGTTTTTTTCCTT
ATTGCATTTCTTTTTTGGAAATTCTTATTCACAATTCTTA
AAGTTTACTAATGCATTCCTCAGCTACGTCCAATCTATTA
ATGAGCCTTTCAAAGGCATTCTTCATGTCTATTAATAGTT
TTTTTATTTTGAGCATTTTCTTTTCATCTTTTTCATAGAG
TTTCCATCTCTCCACTTATATTACTCTGCTGTTCTTGCAT
ATAGTCTATTTTCTCTATTAGAGACCTTAGCATAGTAACC
ATAATTATTTTATTTATTTATTTATTTAGAGACAGAGTTG
TACTCTGTCACCCAGGCTCAAGTGCAGTGGCGTGATCTCG
GCTCACTGCAACCTCTGCCTCCTGGGTTCAAGCGATTCTC
CTGCCTCAGCCTCCCAAGTAGCTGGGATTACATGCATGCA
CCACCACCCCTGGCTAATTTTTTTTGCATTGTTAGTAGAG
GTGGGGTTTCACTATGATGGTCAGGCTGGTCTCGAACACC
TTGGTCAGGTGATCCTCCCACCTTGGCCTCCTAAAGTGCT
TGGGATTACAGGCGTGAGCCACCATGCCCGGCCTTAATTA
TAATTATTTTAAATTCCTGGTCTGATAATTTTAACATCTC
TGCCTTATCTGAGACTGTTTCTGATGCTTGTTAAATCCTT
TCAAACTGTGTTTCACTCTTTTAGCATGTCTTGTAATTGT
TTGATGAATGCTGGACATGATGTATTTGGTAAAAGGAACT
GAGATAAGTAGGCCTTTAGCATGAGCTTTTATGTTTATCT
GGCTAGAAGCTAGGCTGTGTTTGCTGTCACTATACATGTC
AGAGGCTAAAATTTCCTTCTGTGTCCTAGTCTTGTCTCTT
CTGTTGTCTCTTCATTACCCTAGTGAATTCTTCCTAAATA
TAGTCTGAGATATGCAGTTCTTTCTGTTGAATTTCTCTGT
TAGTATACAGGAGCCCTAGTGATGTGGTCGTTAGATGTGG
GAGTAGAGGGAAATGTTCAATAGGCCTATGACTAGATCTG
AGTCTTTTAATAAGCCTTTGCCTTGGGCTGTGACATTCAC
AAGTGCTTCTCAGTCTCCCCTGCCCTTTAAGGTAGACAGG
ACAGATAGAGGAAGCCGGAGGCCCCTTCTCCCACACTGAA
TGCAAGAGGGGGCTGGAGCTGGAGTCCTCTTTGTTTAGGC
TGGTTAGGTGACAGCAGCCCTCCAGTCAGTTCGGCTCTGG
TAAAGCCGTTTCCCTCGAGTCAGGCCTGTTACAAGGAACA
CAATGTGCCAAGCGTATTTCAAACTGGCTGCTTTTCTTCT
TCCTTTAGGTTGCATAAGGGGATTTTTCTCTAGTTTTTAC
TGTGAAACCTGGTAGTGTCCTGGAGATAAAATTGGGGAAG
CAGGGCAGTCCTCCTATGACTGGGTCTTCCTGGAATTTAT
TTATTTATTTATTTTGAGACAGAGTCTCGCTCTGTCACCC
AGGCTGGAGTGCAGTGGCGTGATCTCGGCTCACTGAAACC
TCGGCCTCCCAGGGTCAAGCGATTCTCCTACCTCAGCCTC
CCGAGTGGCTGGGACTACAGGCGTGTGCTATCACACCTGG
CTAATTTTTGTATTTTTAGTAGAGATGGGGTTTCACCATA
TTGGCCAGGCTGGTCTTGAACCCCTGACCTCGTAATCTGC
CCACGTTGGCCTCCCAAAGTGCTGGGATTACAGCCATAAG
CCACTGCGCCCAGCCCGGAATTTTAACTCTCAAACTTGTT
GACACTGAGCTTCCAGCAAGTCATCAATTACGGTTTAGAT
TTTCTACCTTCTCCAGAGGTTTCTGATTTCCTCCTGTAAA
TTCTGTGTTTCAGCAACCACCCATCTCTTCAATTTTGGGG
CAGCAGTTTTCCCTGTGGCTTCAATTACCTGATGAATCTA
AGAAGAGTTGTTGATTTCCAGTTTGTTCAACGTGTTTGCT
ATTGTGAAGATGGGAGTGAGCTGTTCCAAGCTCCTTACAT
TCCAGACTGAAAATTGAAAGTCCACAGTATTTTTTTAATT
TCAGCTTTTTATTATAGCTTTGGGTTTAAAAATAATAATA
ATTGAGAGGAATTTTCACATGTTGTACGATAGCTTGTGAT
TACACTAGTAATGAATATTAGGTTAAGTATTATATGATTG
ATATATTGATGTTATTGAATTGTTTTTCCAGCGACTGAGG
TCCACTCAATAGCTATTCTAATTATTGTTGGCCTGTAATT
TCTTATGTTACATCCTGTAATTTTAATTGTTATTGATTTG
TTAATTCTTTTTTTTTTTTTTTTTTTTGAGATGGAGTCTT
GCTCTGTCGCCCAGGCTGGAGTGAGTGGCCGGATCTCAGC
TCACTGCAAGCTCCGCCTCCCGGGTTCACGCCATTCTCCT
GCCTCAGCCTCCCGAGTAGCTGGGACCACAGGCGCCCGCC
ACCTCGCCCGGCTAATTTTTTGTATTTTTAGTAACACGGG
GTTTCACCGTGTTAGCCAGGATGGTCTCGATCTCCTGACC
TCGTGATCCGCCCGTCTCGGCCTCCCAAAGTGCTGGGATT
ACAGAGGCCAAGGAAATACTCTTTCAGAATTCTCCATGAA
ATGTTTTACCATAATTCTCTCCTATCTGGCTACCATTTCA
TAGGTAATCATCACGCCTGTCTATGCCTTTCTGACTCAGA
GCCTCCCTCTATTTAATCTTCCATCAGTTTTTAACAGGTT
GATGGTATTTGATCATTAGTAATAATATGTCTTAACTCAT
TTTTCAGAGTCTACTTCTTTAAAATCTCTTGGATAACTCT
TTTAATTAAGGCTTTTCTTTGAGCCTCGATTCCTTGGAGA
AAAGGACACACTTTTGTGATATGCCACCAGCAGGCTCATT
ACCTTAGCCTTCTCTTTGGTATCTAGCTAACGTTTAGGTT
GTCTTGTTTGTGTAAATAAATTATATTTCAGGAAAAGGAG
AACATAAGTCTTCCATACTTTATATCATGCTGGGTCCTGT
AATCAACAAATAAAAACACTGCTTAATAATGCTTAATGTA
TTTGGTGTTGCTTATTATAGGAGGAACTCTCTGGATTGAA
AAATAAAATACAAGCAGTTGTGCTTGAAAAGGAAAGCCTC
CAGCAAGAGCTGAAATCTCAAAGACAGGAGGAGACACTAA
GGGAACAAACACTTCTGGATGCATCTGTGAGCATTCTTTT
AAATCATACATTTTATTTTAGTGTGAATATTCCCTTCTGC
CCTCTGTCCCGCTTTCTTAGCTGCTTAGTTTTTCTCCTTG
AAGTGTGGCCAAAGTACTATGTTGGTATTTGTTTGAGACC
TCAAATACCAGATTTCACTGTGGTAGAATGAATTCTCAAA
TGAAATGATCGCGTAATATTTGCTATGGTTTCCTGCGTGT
ACCATTTCTGCCTTACCATATGGAAAGAGCAAGTCTGAAA
GCAGGAAATGTGTTATACAGGAAGGACTTTGCTAAATCTA
GAAACCATTCAGAACCTTAGCTTAGATTTCTGCTGGATTT
CTCTAAATTTTCCTTGATATCTGAAATCTGATAAGTCTAA
TTAGCAGCATGATATAGCAGAAAGAACATTGGCCTTGGGG
TCCAAGAATCAAAATGTTAGTCTTTCCCATTGTCCCTAAG
AAGGGTGGTGCTTAGCAAGTAATTTTAGAAGGCTTTACAT
AGCTTAATCCCATATGTCCTTTATTTCTTTATTGTTATTT
TGAGAAGATTATCGTATACCAGGAGTTTTTAATGCAAATT
CCTGGACTCCAGGCCCTGTGAGTCTGATTCACTTGGTCTG
GTTGGCTCCTGGGAATCTAAACTTTTATCAAGTTGCCTAA
GTGATTCTAGTGTCAGTGGCCCAGAGTTTGAAGAACGTTG
GGTCAGATTATCCCTATAATTCTGTGACAGAGAATTTTTG
TGGTGACTTTTAAATAGTGCTTAAACCACTTTCTTATGAC
TTATCAGAGTACTTTTGTCTTAAACTTTTTAAAACTGTTT
TTCTGTAAGATATAGTCACAGCTTCTTCTGCTTTTTGAGA
CAAATGCAACTTTCCATGCGGAAGTTTTCATGCTTGCCTA
TTCCAGCTTCACTTTGCAGTTTACTTTGGTGGTTTTGACT
TTGTCGTCATTAGTAAATCAGCTGTTAAGAAAACATGAAA
GTCTTGATGTTTTATTGAGATATCCTCTAATTTTCCTTTT
TGAAGTCTTTTTTTTTTTTTTTTAACCTGAATTGATAGCT
TGTTTTTAATCCTGGAGTTGTATATGTTAGAGTCTGCTAT
TGAGAAGTATAGGAGTGTATTAACTCTGATAAACGAAGTG
GGCTAATTAGTATTTCAGTTTAATTCTCTGCAATTGCATT
TAAGTTTGTGATCAGTTCTTTTCTCCTCACTATATAACTG
TTTCCTGAAGATTTATATAATTATTAATGGTAAAAATTCC
ATCTTAGTTGCTTATTATTTTAATGTCAATTTGGAGAAGA
TATCACCATATATAAAATACTTAGAAGTAGCTTATTTTAA
AAATATTCATTTGCTTTTCTTCCAAATATGTAGTCACTTA
GCAAGCAGTGATTCAATTATTCATAGTCTTCAGTATTTAT
ATAACGGCCAAGAAGTGGAAGAAAGGGAAGTGAAGTGAGA
AAGGAAATTAGACAGCCGAGTGAATCAGAGGGCAAGAGAA
ATGAGTAATGCAAAAGGGGAAGGAAATGATGGTAAGAGCA
CACATGCCATGCAGCATGAGCAAAGAAAATGTGCTAAACA
AAGCTACCGTCAGAATCATAGGAAGCTTCGATAAGGTTTT
AGAGAGGTTTTGTTGTTTTTTTAAACATTCGTGTGAGCTA
AATGTAATGCAGATATTGAAATGGTTACTGCAGATATGCC
AGATGACCTTGATATCTATTTTAATGTTAGTCTCCTGTTA
TTTGTTGTTGTTGAATTGTTACCCCCACATTTGACCTGTG
TAAGTGAATTGAAACATTTCAAGGCCAGATACAGCGTCTT
ATGCATGTAATTTCAGCAGTTTGGAAGGATGATCATGTGA
GTGGATGGATCACTTGAGCCCAGGAGTTCCAGACCAGCCT
GGGCAACATAGTGAGACTCCATCTCTCTAAAAATAAAAAA
TAAAAAAATTAGCCGAGCATGCTGGTGCACACCTGTGGTC
CCAGCTACTTTGGAGACTGAGGTCAAAGGATCCCAGGAGG
TCAAGGCTGCAGTGAGCCCTGATCACGCCACTGCACTCCA
GCCTGGGCAACAGTGAGTGAGACCTTGCCTCAATAAAAAC
AAGACGAACAAAAAAAAAAAGACATTTCAGCAACACGTGC
ATTGTGCTGTGGCAGAAGTTATAACATGAATAAAAGTGTT
TAGGATATCTTAAATATAAAAAAGTCAAGAAATACCTTCT
TTTGGGGAGATGGAGTTTTTGTAATGAGTCAATTAAAATA
TTGATGCTAAATCTTCCCTTGCTGTATTGAAATTTGCTGA
TTTCAGCATAGATTTTCAGTGTTTCATAATGCCTTTTAAA
AAAGATAATTGAAACATTTATATGGTGTATTAGTCAGGGT
TCTCTCAAAGGACAGAACTAATAGGATAGATAGGTACAAA
GGGGAGTTTACTAAGTTGTATTAACTCACACAATCACAAA
GTCCCACAATAGGCCGTCGGCAAGCTGAGGAGCAAGGGAA
GCCAGTCCGAGTCTCAAAGCTGAAGAACCCGGAGTGTGAT
GTACAAGGACAGGAAGCGTCCAGCGCGGGAGAAAGATGTA
GGCTGGGAGGCTAGGCCAGTCCAGCCTTTTCCCGTTTTTC
TGCCTGCTTTATATTTGCTGGCAGCTGATTAGATGGTGCT
CACCCAGAGTAAGGGTGGGTCTACCTTCCCCAGCCCACTG
ACTCAAATGTTAGTCTCCTTTGGCAGCACCCTCACAGACA
CACCCAGGGTCTATCCTTTGCATCCTTCAATCCAATTAAG
TTGACAGTCAGTATTAACCATCACATACAGTGATAACTAA
CGTTTATTGTTGACTACGTGGTTATAATGTGCCAGGCACT
ACATCAAACACTTTATTTACATTCTATTACTTCAGATTTG
CAATAGCCACACAAGGCGGGTGTTATTATCTCTGTTTTCA
GAGGAGTAAATTAAGGTACACAACTGTTAAGTAACCTAAG
TAATTGGCCTAATGTCACAGAGCTAGATAATGGCAAAGCA
GGGACTCAAACCCAGGACTGTCTAAATCTCTAAATACACC
CAATAGAGCCTTAAATTATACGGCTTTTCTGTGTAAATTA
GGAAGAGCTCATCGACAGTGAAACAAACCATCTTTGTTTG
CAGAGGATATAAGTTTTCCCTGGCAGAAAAGAGAAGAACC
TCCTTTTTATTGTCTCCTGCTTGTAGCCCTGGACCTGGAT
GGTAGCCTGCAAGACTTTCAACTTTTGGTCTAGTTTTTGA
CCTAGAAGTTAAAGAAGCAAGCCAATCAAAGTATATTTCA
TTGCTGTCCTGATTTTTCATCACTTTTTCTTCTCATAAAA
TATTTCCTCATGGAAAGCTTTTCTCTAGAGTTCACAAAAT
CACAATAATACAAAAACATGTTATTTATTTGACATTTTGT
CATGTGTCCTCCTTTAAAGATCTAGGATTTTTTTTTTTAA
GGAGAAAATTTCTGGGCCAATTTTTTTTCATGTTTGTTTT
CATCCCCTCTCTTACCACCACCCCCCACCCCACCCAGTTA
AGAAATCAAAGGTCTTGAATGATCTTCAGGGATTTAACGT
ACTTAGGTTTTTAAAAAAATCTTAAGTAGCATTCAAGTTT
TTTAAAGCTATCTGTGAAAGAACAAAATATCCATTAGACT
AGCACTTCTTTCCAAAGAATGATAATATTTTATATCGTGA
GTCAGCAATCTGTGGTCTCCATGCTTCCTCCAGTTTCTCT
GTAGAACATTAGTACCACCCTCCTTCATTGATCTCAAAAA
CAACTTTAAATGCAATAATATCTTAGGGGATTTGGCCCTA
CCTGGAGAATCTAGTGCAGACTCATTCCATGGTGTGGTAT
ACTCTCAAGTCCCTTACTTGATTCTTCATCTTTTGACATT
CATCACCTTATATTTTGACCTCTAGTAATGTTGAATTGTC
TAAGCCCCCCCTGCAGGCACCATGCTATTCTATACCCCTG
TGACATTTGTCATGAGGTTCTCTCTTCTTAGAATGCCCTT
TCCATCTAGCTTACCCTTACTCATCCTTCAAGGTATCACA
CCAGTGTCAATTTTTTTCTAGAAAACCTTCCTTGGATTTC
TGGGTGCCCTTAGTATCCCTCCTGTGTTTTGGCAGAGGCC
CCTGTGCACACCTTTAGCCTAGCACTCACATTATTATATC
GAAAGGACCTGCCTAGCTGTGTGTCTCCCTTATTAGACTG
TAAACTCCTTGGAGCTAAGATTGATGTTGCTCATTTTTGT
CCTCCAAACTCTTAGCACAGTGTCTGAACACCATAGGTGT
TACACAAATGTTTGCACTAAACTGAACTTCCAGAAGAATA
TGAAATAGAATTCAGAGTACTACTTTAAGTGAATGTAGTT
TACCACATTCTAGCATGATATGACACTGCAGTATAGTTCA
GTGTTTGGGGACCTGTCCTCTCTTGTGACTACTACCATAT
CCTTTGGCCCTTAGCAAGTGTTCAACAATTATTTGTTGGA
TTAAATTAATGGAAGTATTTTAATCCTTCTTGTGCACATA
AATTCCCCAGATCGTTGGGCTGCTTACTACATTGAATGTT
GAGAGGGTGACAGAGGTTGCAACTAACAGTGGGTACACTA
AATTCAACTCAGGCATGTTTGGTTTGTTTGATAAATTTTG
AGCCAGTATTTAATGATGTTTCATATGAAGGACCAGATAT
CTGGTAATACGAATTTTCACTCCCACGTGGCAGTGATTGA
CTGGAATTGAGTAGCGGCTGCTTCCTTGGGAGAGTACACA
TTTCTGTAGTTTGTCAGAGTGCCTACTCTTCTTCCTTTCT
GAATCCCTGGCATGCAGGCTTCATGTCAACTCTGTTTATC
ACCGCACATGCACTGTTTCTTTTTACTAAAGATAAATATT
TATCTGGAAAGGCAGAAGATCATCATAATACACGACATTA
AAGGGAAAAAACTGTTTCTTTTTCTCATAATGCTTCTGAC
ACCAAATGTTTGGGACTGTTGTCTCCTATATCTGGCCATT
CTCCATTTCTTTGTAGATACCAACTAGGTGTCCAGTGATT
CAATTCAATTCTGACACTCACTACACAGTTAGTATCAGAC
CCACAGGTAAAGGGCTCAGTCCCACATGACTACCTGCTAC
TTTAGATACCAACTGCAAATAGTAGGTCTCTTGGTTATCC
ACAATTCTGTCTGATTTGTTTGTAAATTGGGGGTTCTTAC
AATAATTTGTGATAATTTGCTATAATGGCTTGCAAAATTC
AGGGAAACACTCTGCTTGCTGTTACTGGTTTATTATTATA
TAAAGGATATAAGTGAACAGCCAATTGAAGAGGCACATAG
GGCAAGGTCCAGGCTGGTCCCAAGTAGAAGAGGTTCTGTC
TGTGGAGTTTGGGTATGCCACCCTCTTGGCATGTGGATGC
ATTCGCAAATGCAGAAATTCTCTGAACTTCATCATATAGG
ATTTTTATGGAGGTTTTATTACATAGGCATGATTGGTTAA
ATCATTGGCTGTTGGTGATTAAGTCAATCTCCATTCCTTT
CCCCCCTTGAGGTGGGAGAGTGGGGCTACAAGTTCTAATC
TTCTAATCATGGACTTCAGCCACCAGTCATCTTATTAGCA
TACAAAAAGATACTCTTATCACCATGGAGATCCTGTAGTG
TAGAAGCATATGCTTTTTCTTTTCATCATAGGTAAGAATT
GGTATTCTATTGGTAAGTATGCATGTTTATTTAAAGTTGA
ATTCAGTTGCAATTACTGGCACATTTTGTTTTAGGGAAAC
ATGCAGAATTCTTGGATTACAACAGGTGAAGATTCTGGGG
TGGGTGAAACTGCCAAAAGACCATTTTCCCATGACAATGC
AGATATCGGCAAAGCTGCATCTGCTGGTGAGCAGCTAGAA
CTGGTGAGTATTTGGGTGCTTTTCTCTTATACATCTTTTT
CTTTTTCTCTTTTGTACTTTTTTTTATTCTGGTAAAATAT
ATATAACAATATTTACCATTATAACCATTTTAAGTGTACA
GTTTATCTGCAATAACTACATTCATAATGTTAATCATAAC
ATTATCCATTTTCAGAAGTTTTTGATCATCTCAAACAAAA
ACTCTGTACCTATTAAACAATATCTCCATTCCCTCCCCTG
CCAACCCCTGGTAACCTCTATTCAACTTTCTGTCTTTATA
AATTTGCCTATTTCAGATACCTGACATAAGTGGAATTAAA
CAATACTTGTCTTTTTGTGTCTGGCTTATTTCCCTTAGAA
TAATATTTTCAAGGTTCTTTTTGTTGTAGCATGTGTCAAA
ATTTCTTTTCAAGACTGAATAATATTCCATTGTATGTATA
TTACCAAACTTTATCCATTCGTCTATTGACTGACATTGGG
ATTGTTTCTATCTTTTGACTGTTATGAATATTTCTGCTGT
GAACATTGGCATACGAGTATCTGTTTGAGACCTTGTTTCA
ATTATTTTAAGTATATACCCAGAAATTGACTTATTGGATC
AAATGGTTATTCATTCTTTTTTCTTTCTGCTCCTCAGACT
TGATCATTTTAATTGTCATTTCTTAAAGTTCACCGATTCT
TTTTTCTGCTCTTTAACACCTTTAGTACATTTTTTATTTC
AGTTATTATACTTCTTAGCTCTAGAATTTCTGTTTGGTTT
CTTTTTGTAATGTGTTTTCCTGATTTTCTTTAGTTGTTTG
TCCATGTTAGTCTCTTGGCTTTTTGAGTGTATTTAAGACA
GTCATTTAAAAGTCTTTCCCAGTAAGTCTGATGTCTGTGG
TTTCTCAAGCATAATTTCTGTCAGCTTATCCCATTCCTTT
GAGTGAGCATGTTTTCCTGTTTCCTTGTATTCCTTGTTAT
TTTGTTGTTGAAAATTGAGCATTTCACTATCATGTGATTA
CTCTGGAAATCTTTAACTCCTTCTTTCCTAGGATTTGCTG
TCTTATTTTACTATTGAAAGCTGTTGTAGTCCTTTTGTTT
TGAGACTTTTTCAAACTATTTTTGTGAAGACTATTCCGTG
TCATGTGTGATTATTGAAGTCTGCATTCTATTAGCTCATG
TTCAGCTAATGTTTGACAGAGATTTCCTTGAATTCCCGGA
GCTGAAAACAAATACCCCCCACTCCCCTCCAAAGGTGGAG
GCAAGGGGGAGAGAGAGAGAGAGAACAGCCCACCTCTCCC
AGTGTTTTCCAATTGGCTCTGTGCTGGGACATTCTTTTCC
CATTTAACCAGGCTTGCTCTGAGCCTAGGGATCAGCCATA
GGTGAAAGCTTACGGTCTTCTCACATTGTTTCCGAGTGTG
TATCTTTCCTAGGCATACTGTGACTTTCTAAATTCCCCTG
TACACACAGCTGCTTTTGAATGTCCTGATTTCCCAAAGTG
TCAAAAACAATTCTATTTTAAGACCAAATAATACTTTTCA
ATCCTTTGATGTATTTAACATAACTTTATTCTTCTTTTGG
TAACCTGAAGTTTTCTTTGCATTAAATGTGACATGTCAGA
GTTGATCAACAATGATGAAAGTGTGAGATTAACACTGTAA
ATGGAATGTTCCAGGGGAAGATACAGTGAATCATAGTTCA
GGTTCTCGTTATCATCCACAGATGTTATTAGTTTTCTAAA
GGTTCTTTCTGTCCAGTTGCCCTCCCCTGTCTTAGTCCCT
AATCCAAGCTTCATTCTACTTGGGAAAGAGTACCCTTCTT
CAAAAAAGAAAATTGGAAAGACTAAGTAAATTATATCTTT
TTTTCCTTCTCTGAGTAATTTACAGTAGCTATTTAATACC
CGTAGGATAAAAACCAATGTCTCAAGTCATCCACAATTTC
TGTTAAACTAACGTTCGAGACTGGTTTCACACTCTTCTCC
TGTCTTTTGTTTTTTGTTTCTTTTTGAGACGGAGTCTTGC
TCTATCACCCAGGCTGGAGTGCAGTGGTGCCATCTCAGCT
CACCACAACCTCCGCCTCCCGGGTTCAAGCAATTCTTCTG
CCTTAGCCTCCAAAGTAGCTGGGACTACAGGCGTGCACCA
TCATGCCTGGCTAACTTTTGTATTTTTAGGAAAGAGACAG
GATTTCAATATGTTGGTCAGGCTGGTCTTGAACTCCTGAC
CTTGTAATCCACCCACCTCGACCTCCCAAAGTGCTGGGAT
TACAGGCGTGAGCCACTGCGCCCAGCCTCACTCTTCTCCT
GTTACAAATCTTATCTGTAGGCATGCAGACCACTCTCCAG
TCGCTACTTCATAAATTTATAATCCACTTTCATTTCTCTT
TGAAGAACTGGCTTTGGTTTATGCAGCCCTCCCTCCCCAA
AATGTTCCCTTCTTACTCTCTACCTATTGAAATGTTTCCA
GTCTTCAGGGTGTAGTTGAAATGCCCTCCCACATTCTGCT
TTCCCGAATAGCTAGCGTGCCTTCTCTCTTCCCTTTTCTG
CATTATAATTCCTTTCTCTTTTATGCCTCCCCCAGCACTG
TGTTTACAATTGTTGGAGACTCACCTATTTTCTCTGTGAC
AAAGGTCAATTTCTGCATTTGTGTGCTCTACATCACATAT
GTTTTTCACTTTTTTCAAGGGTTTCATCCTTGCACTTTTC
TTTCTCTTGTATCTTTTCCCTCTCAATGGTTTATTCTTTT
TATTTAATTTAGTTTTTTGAGATGGGGTCTAGCTCTGTCA
CCCAGGCTGGAGTGCAGTGGTGCAATCTCAGCTCACTGCA
ACCTCGGTCTCCTGGGTTCAAGCAATTCTCCTGCTTCCAC
CACCGGAGTAGCTGAGACTACATTCATGCGCTACCACACC
TGGCTAATTTTTGTATTTTTGGTAGAGATGAGGTTTCATC
ATGCTGCCCAATCTAGTCTCAAACTCCTGGCCTCAAGTGA
TCCACCGTCCCCAGCCTTGCAAACTGCTGGGATTGCAGGT
ATGAGCCACCACGCCCAGCCAATGGTTTATTCTTAGCAGA
GGACATTCTTTAATAGCTCCCATAAAGCAAACAAACCCAA
AATATATTCTCCTGATCCTACATTCACTTCCAACTATCAC
CTTTTATCTTTGTTCTCCTTTTCATACCAAAATGTTTCCA
AGCAGTTGTCTATGTTTATGTCTCCACTTCTTTCCCTCCC
ATTCTTGTTTCAGTGTGCTTCAGTTGAGTTTCGCCTCCCA
TAGTCCACCCCAACTGCTCTTCTTCCAGCTATCAGTTCTC
ATTGCTGTAAACCTTGTAGCTGCTTTGTATAACGTGGACA
TTGGTTGACTATACCCTCCTCCTTTATATTTTCTAATGAT
ATAATTTAACGTAACATTCAGTAAAGTAAACAAAACAAAA
ATTTACAGCTCAATGATTTATCACCACTTTATGCTTCCTG
CTGGTTACTGCCCCTTCGTGCCTTTAAAGCTAATCACCAT
CCTGAATTTTCTGAAAAATACCCAAGTATGCATCCTTAAA
CTTTCTGAGTTCTCTTTTTTCAATGTTATATAAGTGGAAT
TGTAGAGTATGTATTCTTTTGTATCTGGCTTCTTCTGTCC
ACCATTATATTTGTTAGATTCATCCATGTTGTCACATTGG
CTGAAGTTTGTTCATTTTCTTTGGTGGGTCTGCTATATGA
ATATATGACTTTATCCATCCACTGTCAGGGAACGTTTGTG
TTGTTTCCGGTTTGCAGCTATTGTGAGCAGTGTCGCTATG
AACATTCTTTCATCTACTGGTGTGTATTATACAAATTTAG
GCTGCATATGTATGTTGGGGTGGAATTTTTGGTCTCAGGA
TATGTCTGTGTCCAACTTTAGTAGGTAATGACAACCTTCC
AAGGGGGTTTTATCAGTTTACACTTCTACCACTAGTATAT
GAGTGATACGTTTGCTCCATGTCCTTACCGACCATATAGT
ATTGTCGATTTTTCTGGTGAACTTATAGTGCTGTCTTGTG
ATTTTCACTTGTATTCCCCTAACTACTAGTGTGATTGCGT
ATCATTTCATATATTTATTGTCCATTTGATGCCTCTTTTG
TGAGCCACCTATTCAGATATCCTTCTTATTATTTTTATTG
AGGTATGTATCTGACATATTTATTTAGGGAGTTCTTTATA
TATTCTGGATGCAAGCCCTTTGTCAGTATATGTATTATAA
ATATATATTCCCACTCTGTGGCTTCGCTTGTAACTCTCTT
GATAGTTTGCATGTTGCTTGCTTTGATGGCTAGAACTTCA
GTTTGTTTTCCTTGATTATGTAGTTGTTTTCTATGTCCTT
TTAAAAAGTTTTTTTTCCAATCACAGTCATGAAGATATTC
TCCTACATAATCTTCTGGAAATTACAGTTTCATTTTTTTT
TTTAAGACGGAGTCTCACTCTGTTGCCCAGGCTGGAGTGC
AGTGGTGTGATTGCAGCTCACTGCAACTTCCACCTCCCTG
GTTCAGGCAATTCCTCTGTCTCAGCCTCCCGAGTAGCTGG
CGTTACAGGCACATGCCACCAAGCCCAGCTAATGTTTTTG
TATTTTTAGTAGAGATGGAGTTTCACCATGTTGGCCAGAC
TGGTCTCGAACTCCTGACCTTAGGCAATCCACCTGCCTCA
GCCTCCCAAACTGCTGGGATTACAGGCATGAGCCACCGTA
CCCTCCCCTGCCTTTTTTTTTTTTGAGATGAAGTTTTGCT
CTTTTTGCCCAGGCTGGAGTGCAATGGCACGATCTCAGCT
CACTGCAACCTCCGCCTCCCGGATTCAAACGATTTTCCTG
CCTCAGCGTCCCATGTAGCTGGGATTACAGGCACACGCCA
CCATGCCCAGCTAACTTTGTATTTTTAGCGGAGACGGGGT
TTCACCATGTTGTCTGGGCTGGTCTTGAACTCCTGACCTC
AAGTGATCCACCCTCCTCGGCCTCCCATAGTGCTGGGATT
ACAGGTGTGAGCTACTGCTCCTGGCCTATGGTTCCACTTT
TTGCATTTAGATCTGCAACCTACCTGGAATTTATTTTTGT
ATATGGAGTCATAGTTTGTTCTTTTCCTATGTATTTATAC
ATCCAAGTGCCATTTCTTGGAAAGGTAGTCCTTTGCCTTT
ACGATAGTACCTTTCTCATAAATAAGTTGTCCATATATAT
TTGGGGCTGTTACTGGACTGTGTTTTAGTTCATTGTGCTA
GTACTATACTATCTTGATTGTTCGCCTGATATCTGGCAGA
CCAAGCCTTCCAACATTGTTCTTTATCCTTTGGCCTTTAG
CATTTCCAAATACAGTTCAGAATTGTGAAGTTCCAAAAGT
CATTTTGGGATTTTGATTGAGATGACTTTAAATTATAAAT
TATAGGTAATTTGAGAATTAACGTTTTATGATATTATCTA
ATCCTTGTAAACTGCTATCACTCCACTTATTTGAGTCATC
TTTAATTTTTGTCAATAACCTTTCATAGTCTTCTGAGTAA
AGATTTCATACATCTTTAATTAGAATTATTCCTTTTTATT
TTTTATGCTATCATAAATGATACATATTTTCCAAACTTTT
ATTTTCTAACCCCTCATTGCCAGTATAGAGAAAAACACAT
GAGTTTTATATTTTGATTGAATGTCACTTTCTTTTTGTTA
GTGTTAGCATGGTATATCTTTTCCCTCCTTTCACTTTTAA
CCTATTTGTATCTTTTTATTTGAAGTGGGTTTTTATAGAA
AGCATATAGTTGGGTTTTGCTTTTTTATCCAATCTGACAA
TATTTGCTTTTTTTTTTTTTTCTGAAGCAGAGTTTCGCTT
TTGTTGCCCAGGCTAGAGTGCAGCGGCACAATCTTGGCTC
ACTGTAGCCTCTGCCTCCCGGGTTCAAGCGATTCTCCTGT
CTCAGCCTCCCAGTTAGCTGGAATTACAGGCACATGCCAC
CATGCTTGGCTAATTTTTGTATTTTTAGTAGAGACAGGGT
TTCGTCATGTTGGTCAGGCTGGTCTCAAACTCCTAACCTC
AGGTGATTCACCTGCCTCGGCCTCCCACAGTGCTGGGATT
ACAGGTGTGAGCCACCATGCCTGGCCATATTTGCTTTTTA
ATTTGGGTATCTAGACCACTGACATTTATTGTGATTATAT
ATACAACTCAGATTAAATACACCATCTTGCTATTTGGCTT
CTTCTTTACCCATCTCTTATTTATTCCTCTTTACCTCTTT
TTCTGTCTTCTTTGAATTATTATTATTATTATTATTATTA
GAGACGGAGTCTCACTCTGTTGCCCAGGCTGGGGTGCAAT
GGCATGGTCTTGGCTCATAGCAACCTCCGCCTCCCAGGTT
CAAGCAATTCTCCTGTCTTAGCCTCCTGAGTAGCTGGGAC
TACAGGCGCTTGCCACCACACCCAGCTAATTTTTGTTTTT
TTTAGTAGAGACGGGGTTTCACTATGTTGGCCAGGCTGGT
CTTGAAGTCCTGACCTCATGATCCACCCACCTCGGCCTGC
CAAAGTGCTGGGATTACAGGCATGAGCCACTGTGCCCGGC
CATGAATTAATCATTTATTATGATTCCCTTTTGCTTTCTT
TTTTGTTGTTGGTCTGAAAAAAATCTTTAGTACCAGTATT
CACTTGATTGCTCACTTCAGAAACCCAGGATTGTTTTTAG
TGTATTTTTCTGCCCTATATCTATTCTGTTATAAAATTCT
GTCAGTTTTTCTCTTAACTGTCTCTGTACTAAATCCTTTC
TTTTTAATTCCTACTGCTTGATTGCTTTTGTTCATGTGCT
TATCTCTTACCTATGTATTTGTAATTACTGGTTTCCCTTT
CTTCACACTTCAATTATGATTTAAGACTCAATTCTGATAA
AAAGTTTTCAGTGGCCCTCCAGTGTTTCTTCTAGGGGAAA
GTACAGGAGACATGTGTACCAAATAAAAGTCTTGGTATTT
TTCTTCTTCTTGTGGCCCACCTTTACCTACTTTACCCATC
TCCAACCACCCCTCCACCTCGCGTTTTACATTCTAGTGAT
ACTGATCTACTTACTGTTCAAACATATAGCATGGTTCCTT
CAGCCTCTGTGCCTTCTGCTCTACTGGAAATTATCCTTCA
AGTCTTAACATTTCCTCTGTGAGGCCTTCTTTACTTCTCT
TTGGCTGAATTAGGAGTTCCTGCCTCTCTAAATTTTTCAA
TTTCCATATACGTCACTAGAGCAATTTATGAACAGTTGAC
GCTTGAATAATATGGGTTTGTATTGTGTGGGTTCACTTAT
ATGTGTATTTTTTTCAAGAAATATATCAGAAATTTTTTTG
AGATTTGTGGCAATTTGAAAAAACTTGCAGATGAACCATG
TAGCCTAGAAGTATGAAAAAATTAAGAAAGAGGTATGTCA
TAAATGAATAAAATGTATGTAGCTAATAGTCTATTTTATC
ATCTACTACCATAAAATATACACAAATCTATTATAAAAAG
TTAAAATTTATCAAAACCTATGAACACTATCACAGACTGT
ACATGGAGTCATTCTCAGTCAGGAGGAATGCAAAAAAACA
TAAGATGCAGTATTAAATTATAACAGCATAAAGTTAAATG
TAGCACATACTATACTACCTATAATAATTTCATAACCATC
TCCTATTGCTATTGTGGTGAGTTCAGGTGTTTCAAGGGTC
TGCTTAAAATACCATGTGACACTAGTTATCTCTGTGTAAA
CAGTTTGTCTCTTCAGTAAATTGCATATTACAGTAAAAAG
TGATCTCTTGGCGGTTCTCGTGTAGTTTTCATCATGTTTA
GTGCGATACTGTAAACCCTGAATAACACCATGAGGCCCAT
GCAAAGTGCTACTAGTGATGCTGGAAGCGCTCCCAAGAAG
CAATGTCATGACATTACAGGAAAAAGTTACATTGCTTGAT
ACGTTCCATAGATTGAAGTCAGCAGCTGTAGTTGCCCCAT
TTCAAGATAAACTAATCCAGTATGAGGACCATTGTACAAA
AAGAAAAGAAAATTTGTGAAGCCATCACTGCAGCCATGCC
AACACGCACAGAAACGTTATACTTTTGCCCAATGCCTTTT
TATCTGTCATGGAAAATGCAAGTCTTATGTAGGTACAGGA
TTTCTAAAGAAAAGCATACCTGTAGACTCTAATATAATTT
GAGAAGAAAAAAGAAGTCATTTTATGACAACTTAAAAAAA
AAAGGAAAGTAAAGGATGTAAAGCTGGAGAATTTAACACC
AGCAAAGGATGGTTTGATAATTTTAGAAAGAGATTTGGCT
TTAAAAATGTCAAGATAACAAGAGAAGCAGCTTCTGTTGA
CCAAGAGGCAGTAGACAAGTTCCAAGATGCCATTACGAAA
ATTATTTAGGAGAGGCTGGGTGTGGTGGCTCACACTTGTA
ATTCCAGCACTTTGGGAGGCTCAGGTGGGCAGATCACCTG
AGGTCAGGAGTTCAAGACCAGCCTGGCCAACATGGAGAAA
CCCTGTCCCTACTAAAAATACAAAAATTAGCTGGGCATGG
TGTCATGTGCCTGTAATCCCAGCTACTCGGGAGGCTGAGG
CACGAGAATCACTTGAACCCAGGAGGTGGAGGTTGCAGTG
AGCCAAGATCGCACCAATGCATTCAAGCTTGGGTGACAGA
GTGAGACTCTGTCTTAAAAAAAAAAAAAAAAAAAAAAGGA
AGAAAATTATTTAGGAGAAATGAGATCTACCTGAATAGGT
TTGTAATGCAGATATAAGTGCTCTATTCTGGGGGGAAAAA
ATGTCAGAAAGGACTTTTATTAGTAAGGAAGAGAAATGAG
CACCAGGATTTGATGCAGGAAGGGATAAGCTAACTCTACT
GTCTTGTAAAATGTACTCAGGTTTATGATCCGGACTGCCC
TTATCTACAGAGCTCCTAACTTACGAGACTTGAAGGGAAA
AGATAAACACCAACTGTTAGTCTTTTGGTTGTGCCACAAG
AAGGCCTGGACAATGAGAAACCTTTTTCTACATTGATACT
TTGTCCCTGAAGTTAGGAAGTACCTTGCCAGCAAGAGACT
GCCTTTTGAAGTTTTTTGATATTGCACGATGGCTCTGGCC
ACCCGGAACCCCATGAGTTCAACACTAAAGGCATCAAAGT
GGTCTCCTTGCCTGCAAACACAGTGTCTCTAATTCAGCCT
CAAGATCCAGGCAGTCATAAGGATCTTTAAGGCTCATTAC
ACACGGATACTCTATGGAAAGGATTTTCAGTGCAATGGAA
GGGAACCGCAGTAGCAAGAACATCATGAAAGTGTGAGAGG
ATTACAGCATTGAAAATGCCATTGTTGTTATAGAAAAAGC
CATGAAAGTCATCAAACCCATAACAATGAATTCCTGCTGG
AGAAAACTTTGTCCAAATGTGGTGCATGACTTTACAAGAT
TTACAGCAGTCAGTCAGGGAAATCATGAAAGAGATTGTGG
ATGTGGTGGAAAAGGTTGGGAGTGAAGGTTTCAAGATAGG
GATCTTGGAGAAATTCGAGAACTAATAGACACCACACAAA
GGAATTAACAGAAGATGACTTGATGGAGATGAGTGCTTCT
GAACCAGTGCCAGAAAATGAGGAAGAAGACATAGAAGAAG
CAGTGCCAGAAAGCAAACTGACATGAGATAATCTGGCAGA
AACTTCTTTTATGACATGGACCCTTCTATGATATAGGCAC
TGGAACTAAAGCAAATGGAAGAAGGGTTGATATTGTGTAG
AAACAATTTTGGAGAAAAGGAAAGAGCATAACAAAGTGAG
ACAGAAATTACCACGTGTTTCCATAAAGTTAACCAAGTTC
ACCTGCCTCTCCTGCCTTCCCTCCCAACTCCTCCATCCCC
GAGAAGACAAGACCAACCCGTCCTTTTCCTCCTCCAGCTC
AGCCTGGTAGGGTGAAGGCCTTTATGATGGTCCACTTCCA
CTTAATGAAGAAAATACCACTTTCTTTGCCTTCTGATTTT
TCTAATAACATTATCTTTTCTCTAGATTACTTTCTTGTAA
TAATACAGTATATAATATACATAGCATACACAATATGTGT
TGTTTATATTATTGGTAAGTCTTCTAGTCAATAGTAGGCT
ATTAGTAATTAAGTTTTGGGGGAGTCAAAGTTATACATGG
GGCCAGGCTCAGGGTCTCATGCCTGTAACCCCAGCACTTT
GGGAAGCTGAGGCGGGCAGAACACTTGAGCCCAGGAGTTT
GAGACCAGCCTAGCCAACATGGTGAAACCCCATCTCTACT
AAAACTACAAAAATTAGCCAGGCGTGGTGGCATACGCCTG
TAATCCCAGCTACTTGGGTGGCTGAGGCACAAGAATAGCT
TGAATCCAGCATGTGGAGGTTGCAGTGAGCCGAGATTATG
CCACTGCACTCCAGCCTTGGCGATAGAGTGAGACTCTGTC
TCAAAAAAAAAAAAAAAGTTATACATGGATTTCCAACTGT
ACAGGGGTCAATGCCCCTAATCTCCATGTTATTTAAGGGT
CAACTGTAATTGAAATTCTTCATTTTTCTATTCCTTTCTG
GGATATTTTATAAGTTCCTTGCAGTTCAAGCCACCGTCAT
CTTAGATACACAATAAATACGTGTTGAATGAAAGAATAAC
CAGATACCAACAGAGGCTTGTAGGAGTTAGTCTATCATCA
TGTAATTTAAAACTTTACTTTTGATCATTCATCTAGCACG
TATTTATTGTATGTCAAATATTCAACAGCTACAATGAAGG
ATTCTAATAAGATCTGATCTTTGCCCTAATGGACCTTATG
GGTTACAACTGTTTTTTTCCCAGAGTCACACTTTTAGGGA
TAAGACCTAATATATGCAATTTTGAAAGAAAAAGAAAATC
AATTTTATGACTCAGCAGTTCTTTGCAGGCATTCACACAA
TAAAAATAGAAAATTTGGGGTGGACTAGGAAAATATTTTC
TAGGAAGACATGTTTCCCCCACCTTGGGTAAAAAGAAAAA
AATTGAACTTAATATTAAAAATTAAAGTTTATAGGTGGGC
ACAGTGGCTCATACCTGTAATCCCAGCACTTTGGGAGGCC
GAGGCTGGCAGATCATGAGGTCAGGAGATCGAGGTCATCC
TGGCTAACACGGTGAAACCCTGTCTCTACTAAAGATACAA
AAGAATTAGCTGGGCATGGTGGCGGATGCCTGTAGTCCCA
GCTACTCGGGAGGCTGAGGCAGGAGAATGGCGTGAACCTG
GGAGGTGGAGCTTGCAGTGAGCCGAGATGGTGCCACTGCA
CTCCAGCCTGGGCAACAGAGTGAAACTCCATCTCAAAAAA
AAAAAAAAATTAAAGTTTACTTATAAAACACAGGACATGG
AGAAAAATGTGCTTTTATTTTTCTTTTCTATAGGAGAAGC
TAAAACTTACTTATGAGGAGAAGTATGAAATTCAGGAGTC
CCAGCTGAAGTTTTTGAGGTAAAGTGAAATCGTCCATTTA
TAGTCATACCAAAAGCATAATGATCTTAAAATATATTTGA
ATGTTTGCTGAACTTCTAGTTTTAGTCATTACCAAACTTA
CTTGATGACATTTTATATACAATTTAAAAACTTTCCTCAG
GTTATTAAAGGATAAAATGGCCTGAAATTGAGTTATTTTT
CAAATCACATTCCTATTTCTTCATCAGTTGTAAAATACTT
GTGTTTTCTCATAAAAATAAGAATCATGGCTGGGTGCGGT
GGCTCACACCTGTAATCCCAGCACTTTGGGAGGCTGAGGC
AGACGAATCACGAGGTCAAGAGATTGAGACCATCCTGGCT
AACATGGTGAAACCTTGTCTCTACTAAAAATACAAAAAGT
ATCTGGGCGTGGTGGCGCACACCTGTAGTCCTAGCTACCT
GGGAGGCTGAGGCAGGAGAATCGCTTGAACCCAGGATCGC
TTGAACCAGGAGGTTGCAGTGAGCTGAGACCGTGCCACTG
CATTCCATTCCAGCCTGGTGACACAGTGAGACTCCGTATC
AAAAAAAAAAAAAAAAAAAAAGAATCACTAACTCACTAAG
TGCTCTTATAGAAATTATGATATTCAAGTAAAATAATAAT
GAAAATAAAGCACTTTAGTTTTCAAATTATTAGAATTTTT
CTCTGTAGATAGTCTTTATCTAATTTTAAAATTGCAATGA
TAATATAATAGTTTGAGTATTTGTATGCATGATGAATTTG
AGTACATATGATGAATCTTCACATAGTTTTTATAGAATCT
ATTTATTAGAGATCCCAGTAAGACCTATATATTATAGATT
AACCATTAGTGATTTACATATAATGAGTAGAAAAAGACAG
CAGGAATTAATGTTTTTGTTGTTAAAGATTATTTTTAAAT
AGTGGTAATGAAGTATTTTTAAATCAAATAAACTTTCAAA
TACTATTTATCATTTTATTTTAATAAGTCCAATTTGAAAT
AAATTTTAAAATCTTCCAGGCCATATCCTATCTAGAGACA
TAACTAGAGTAAAACCAAGAGCCAGAACTCAGCCGGTTGC
AGTGGCTCATGCATGTAATCCCAGCACTTTGGGAAGCCAA
GGCGGGTGGATCATTTGAGGTCAAGAGTTCGAGACCAGCC
TGGCCGATATGGTGAAACCCTGTCTCTACTAAAAATATAA
AAATTAGCACACACCTGTAGTCCCAGCTACTCAGCAGGCT
GAGGCAGGATCACATGAACCCAGGAGGTGGAGGTTGCAGT
CAGCCAAGACCACGCCACTGCACTCCAGCCTGGGTAACAG
AGGGAGACTCCATCTAAAAAAAAAAAGAAAAAAAAAAAGC
CAGAACTCATAGCTTTCATTGAACATGCTTGTTTATTTTT
TAAATGTTCTTATGTTTTTCATAGATTACCCTGATTAGTT
TTAGGATTTCTCTAGAGATTTTGACTTTTTGTTTTTACAA
AGAAACATAACATTTAAAAAATACTCTAATTTTTGCTTTC
TTGCTTTTTGTCCTACTTTATTTTATTTTGATTTTTTTTT
ATGACTTGATTCTTCAGTTTTTAAAGTGATGTGTTTCTAG
ATCATTGTACTTAGGGGAATGTGACTGATTTTGTCTCATT
CAGAATCCAGATATTTCATCTTTAATTACATTAAAATACC
AACTTGCAATGAACTAGACTTTGTTCTCTGAATCCTTCTG
TTTCTTCATTTTCTTTTACTATAATTTAAGATTCTTTAAA
GAGGCATTTTCTTAAATAAAATCAGTCTTCTTTTCAACTT
TCTCTTTTGCCATTGCCAGGAACCAAATCTACTTGAGTGT
TTTGAGTTTGGACCTGACTGAAATTAGTAATGGGGACCCT
TTGACTTTGGAATGTGCTTCCCAAGTTCTTTTTATAAAGC
CTTTGAAAGTCAGACATTCTCTACATGGTATTGAAAAAGA
AAACTTACCATGTTGGTGTTATTATTTTGGGGATAGGGTA
GAAGCGGCTCCTTTTCTCCCCTCAACTTTGGAATGCCATT
AGATTAGCTTTTTTTTTTAACCCTTAGATTGCCTGTGGGT
CTTTTCTGCCTCTCCTCGGTTGCTTGAAAGCCCCCAAAAT
CTCAACAATTGTCTGACAACCAGGCTGTTGACTTCTTCCC
TGTGACAGGGAGCCAGTTAAGATGGCCATAGCCCCTGAGC
ATGGAGACTCTGACAATGACAGTAGGGAGTAGACAGAGAT
GGAGATAAAGTTCTTGCCTTCAGTAGTCTCATTTTTCAGC
TCGAAAGTTTTTTTTTTTTTTTTTAATAAAAATAATGAAA
ACAACAACAACAATGGTACAAAAGAGCCATCTAGGCAAGG
AAGCTCAGTCGCCAAGTTGACTTTAGCACAACTTTACTGG
GATAAGGTAGGAAAATACAACCCATGTACCAGTCATTTAA
TCCTTAAAAAGTCACCTTGAAGAAAACCTCATCCAGAGGT
GAGCTGATAAAGTAAAAACAAACAAAAACTGCACCCACAC
CCACACTCACACCTCCCCCCACCCCTGCCATTCCCCAGCC
CTTTCTTTAGCAGCCTATGTTTCCAGCTAATAGCTACTAC
TCCTGAAATCTTATGACTGGCAAGTTCTATGTAACTTCCT
TCTGCAACTTACTTTCTTTTGAAACAGATCTTTGTAGAAG
TTTGTTGTTAGATAATTATCTATCTAATGTTTTCCTCCCG
AAGAAAAATGGGCAGTAATAAACTAGTCAAGGATAAAAAT
CCATGTTTTTTTACATGAACTTTTAAGGTGCTCTAAAAAT
TTTAAGAGGTTAATGCTTGAAATAGGTTATTTTCGTCACC
TCAAGTATGTTGTCTTATATTACCCCACCTCTTTTTTAAG
AAAAGCTATCTGGGATTTAAATTTGGAGTTTTATTTTTGT
TTTGTGGTTAGTATAGCATTAATGGAGGTTGGATCCTGGA
ACAAGAGAGCCAGTATCAGGCATACTCTAATCTAATATTA
AAATCTTGTAAGAACCTAAGCTAATTATTTAATATATTCA
AGTCTCATCATATTCAACGTGTCAATTACGATCACCACAC
CAAAAGTTTCAGGGTCATGGTAAAAATTAATAAGGTATTG
GATGTAAACGAAAGCATCAGGTGAATGCCCATAAATGATA
GTAATAGTTAACATTATGATGATTCATTTTAAAGTCATGT
AATTTTACCTGGCCATTTTCTTGAATTTTTTCCCCCTCTT
TTTAGGAAAGACTTAGCTGAATATCAGAAAACTTGTGAAG
ATCTTAAAGAGCAACTAAAGCATAAAGAGTTTCTTCTGGC
TGCTACTACTTCTAACCGGGTTGCTGGTCTTTGTTTGAAA
TGTGCTCAGCACGAAGCGGTTCTTTCCCAGACCCATAGTA
ACGTTCATATGCAGACCATAGAAAGACTGATTAAGTAAGT
ATGCTTCTACACAGAGTCTTTGGCAATATGGAAAATTCTG
CCTTTAAAGGAGCATTGTGTTATTTTAGCCCTATGCTAGG
TCACATGTGATTATTGTTAATCTTCAAATCCAATGGATTT
TAAAAGTTTCCTTCATTGTAGCTTCCTTGAAGACAAATGG
GTAGGTTCTGCCTTGTCACCATGTCGCTTTGAACAGAAAC
CCTGTCACTTTGAACAGATAATCGTATCTCTTGGTTTCAG
TCCATCTTCAAGTGAGAGAATTGAACTAGACAGTCTTTAC
GATTCTGTCCAGTTCCGTGAATCTATAATTACAAATCGAA
TACTATTCTTAACAAAAGTGAGTGTAATAGAAATTCCTTT
GGTTTTGCCATATCTTGAATTTTTCTGCTGTACTTCAGGT
AGAATGAGTTATTACCATGTCTTTATCGTGTGTCTGTTGT
AAGGAATATTATGAGGACCCACTGTGTCCCACTATTGATA
TTTCAGGGTTAACTGAGAACAAGTTACAGATGACCTTTTG
TGTTGTCGAAGTTTCCATCTAAGCTGAGTGAAACAATTCT
CTGTGTGCATCTGTTTTGTTCTGTTTTCACTATTCCAGAG
GGTACCTTTTCCTGTGAAAATTGTATTCAGTGGAAATTGA
GAATTATTATGTAATATGGAACCCAGTGGCAGTTTATAGT
GTATGTTCTTCTATGCCCCCTACTTTTTTATGTGCTCAGT
GTCGCCTCTCTCTGTCTGCTCTGCTCACTTCAATAACCCC
AGATCACTTCCTTTTAGAAGAAGTCTCTCACCAGCCCTGC
CCCATTTTGTCCTCAACTGACTTAGGTTTCTTTCTTCTGT
GATTTTATAATATATCGTGTACACCTGGAGGCAGCAAATT
GTGTTTTGTTTATTTCCATAGCCTTTGTTCCTAGCAGAGT
GTCTGGCTGGCAGTAGGCACCCAGTAAATGTTCGCTGTTC
ATGTGACAAGGCATTTTGGCATTGACTACTCCACAGTCAG
AGATCCTCCTGCTCGAACTGCTGTGGAGGGGTGGCATGAC
TGTGGTCATTAAGGTCAGACCGATTTTGCTCCATGTCCTG
ACTTTCAACAAATTACTTTTCTTCTCTGAGCCTTGAGTCT
TCTGTTGTTTGGAGGAATAATACCTGCTTCTTGAGATTTA
AGATCTTTTTGGGTTTTTACTAAGGCAAATTAGCCTGTGA
CCAGAAGTACTGCTTTTGAAACTGACTGCTTGGGTTCATG
TTCTGGTTCTAATGCCAACTCACTATGGAACCTTGCAAAA
GTTACTTAGCCTTTTTGTGCCTCAATTTTCTCATTTTTAA
AATGGTGACGTAAGTACCTAACTCATAGAGTTACCTTGAG
GGGTCACTAGAGAAAACCTATGTAGTGCTTAAAACACTTC
CTGACATATAGTAAGTGCTCAGTAAATATTAAAACCATTC
TGTACCTTCCATACTCCCAAGAATGATCAATATGTCTTGT
AGCTGTGGTTTCCACACACGGCTAACCCCTGGGGTTGGGG
GCGGGTTGCTGTTGTTTTTGAGTTGGGGTCTCACTCCGTT
GCCATGGCTGGAATATAATGGCACGATCGTAGCTCACTGC
AACTTTGAACTTCTGTGCTCAAGTGATCCTCCTGCCTTGG
CCTCCTGAGTAACTGCAGACATGTGCCGCCACACCCAGCT
AATTAAATTTTTTTTTTTTTTTGGTAGAGATGGAGTCTCA
CTATGTTGCCCAGGCTGTTCTTGAACTCCTGGCTTCAAGT
AATCCTCCCACCTCAGTTTCCTGAAGTATTGGAATTATAG
GCATAAGCTACCACACCTGACCTAACCTACTGATTGTTAT
GTGAACAGAATTTCCAGTGTGGACTGACTGGTAGCTTTTT
TGTTTGTTTGTTTGTTTGTTTGTTCGTTTGGTTTTTGTTT
TTTTGAGACAGAGTCTCTCTCTGTTGCCAGGCTGGAGTAC
AGTGGTGCAATCTCGGCTCTCTGCAACCTCTGTTTCTTGG
GTTCAAGTGATTTTCCTGCCTCAGCCTCCCAAGTAGCTGG
GACTATAGGCACCCACCACCATGCCTGGCTGATTTTTGTA
TTTTTAGTAAAGACAGGGTTTCACCATGTTGGCCAGGATG
GTCTCAATCTCTTGACCTTGTGATTCATCTGCCTCGGCCT
CCCAAAGTGCTGGAATTACAGGTGTGAGCCACCACGCCTG
ACCTGACTGGTAGTTTTTATGATCTATACTGCTTGGTTCT
GTTTTTGTTAAGTATTTTAAGTATTAAATATGTTGTTAAT
TTATTCATATATGCTCAATATAACTATTAAATATGTATTA
ACTATTTTTCAGATACAACTAACAAATGTAGTAAACATTT
ATTATATGTCAAGGACTGTGCTAGGCAATTTAAGAACATA
ATTTTTAAAAATCTTAAAGCATTCATGAGGTAGATATTAT
TACCCTCATTTTAAAGGTAGGGAAATTGGGGTTCAGAGAA
GTTAAAAATTTGCCTGTTTATATTTGAAAAACAAGAACAG
AACTGTACCTTACAAAAATAAATTCATGGTAGTTTTCAAA
GTTCAGATATAATTCAGACTATAAAAGCGTCAGAAATAAA
TATAAAAAAATCTTATAGTTGTGGATTATAGTACTAAGGA
TGACATGAAAAGTGGAAGTCATAAGGGAAAAAAGATACAT
TTGTTTCTATTAAAAAATAAATTCCCTTACAATAAAACAT
TACATATTCAGTTAAAAGGCTGAGAAAAAAATATTTGCAC
TATACATGACAAAAGACCGATAGAATACATTTCCTTTGAA
ACGAACAGAAAGGACAAGCTGCCTAGCTGCAGAGTGGGTA
AACAGTAGAAATCAGTGAGCAATAAACGACGAAGATGTCA
GCAGATGATAATGTATTTATTCTATTAGTATTTGAGGAAA
TACAATAAAAAAATAAAAAACCAATCCATCAGACTGACAA
AATAGAACTAGATTGATCATTTCAAGAGTTGGTGAGGTCA
TGAGTAAGCAAGTATTTTGATACTCTGCTGGTGGGTTCAT
AAATTGGTGGAAATACTTTGGAAGTAAATTAGTACTGTCC
ATTAATATTCAAATTGTGCATTTCACTTTTCAAAATCTAC
CCTCAAGAAAAAAAACTCATGTACATGCATAATGGGGTAT
GTATAGGGAATGCTTTTTGCAGTATTGTTTATAATTATAT
GAACAATGTAAATATCATTCAAAGGAGAGTAACTAAACAT
GGTTTAGATAAACTATGACATTTTGTGCATAGTATGAAAA
ACGGAAGTAGTTCTATGTGTATTAATGTTGGACCATCTCC
AAAATACATTGTTGCAGGAAAACAAAACAAAATGGCTAAA
GGTACGTCCAGTATGAAACCTTTTGTATTTTTTAAGTCCA
TATACAACTATACTACATTTTTCCCCTTCAAAGTTCATAG
ATATGCACAGAAAAATATTTGAAAGAGTAAGCACCAAATA
TTTAATAGAGATTACCACTAGAGAGGTGGACGAAGGCAAC
GAAGTTGAAAGGGTGTCAAATAGGCCTTTAACAATATTGG
TAACTAATTTTGCAAGGAGAATATAGTTTAAAAATTAATT
TTAGAAAGAAGAAAGCATATTAAAAGTTGCACATAAAAAG
AGCCAGAGCTTAAAACTAGGTAGTCTAGCAAAACTAATAA
GCCAGGCACAGTGGTTCATGCCTGTAATCCCAGCACTTTG
GTAGCCTGATGCAGGAGGATCACTTGAAGCCAAGAGTTGG
AGACAAGTCTGGGCAACATAGTGAAACCCTGTCTCTACAA
AAAATTTAGAAATTAAAAAAAAAAAAAAGTAACCAACAAA
TAACAGGTTATTGTGTTGCCTCTTATATTATCCTTCTAGA
TTATGAAAAAATATTTTTAAAGGAAGCTGTAATGTTTCGG
TTACTTCTAAGCCTGGCAGTCATTCAGAAATTAAGATTCT
TCATCAGTTATGTATTCCTTTGTCTCTATCCTAAATTTGA
GCTCTTAGCCTCTTGAAGTAAATGTCAATCTACTTAGTTC
AATTTTCTGCCTTGTCAGCAGAATATCATTGTCTCATGTT
CTGCATTAATATCAGAGAGGATATTAAACCTATTAACACT
GAATGGTTTCTGCTTTTATTGTCAATGAATTCTTTTTCTG
TATCATTCTCTTGGCCTAAGCTGGTGTTCAGTTTCTTTAA
ACTTACTAATGGAGAGTGCTGAATATTGAGTCCTATGCTA
ACTTTGAAGAGTGTCCAGCACCTTTTAGGTTTGGATTTCT
AGTTTTATGTATAGTTAGAAGCCTGACCCCTCCATAAGCT
GTTACCATATTACCTGAATGACTTTAACATGGAATGTTTA
AAATGATACCTTAAATATGATAAATCGAAAGTTTCCTTGT
AAATGTGGTATTGTGACAGCAGCTTTCAGCTCCTTTGTTG
CATCCTTTAGCATTTACTATTTTGAATATATATTCTTGAC
ACAAGAATGGTTTGATGGCCAGGCATGGTGGCTCACACCT
GTAATCCCAGCACTTTGGGAGGCTGAGGCAGGTGGATCAC
TTGAGGTCAGGAGTTCGAGACCAGCCTGGCCAACATAGTG
AAACCCCATCTCTACTAAAAATGCAAAAATAGCTGGACAT
GGTGGTGCACACCTGTAATCCCAGTTATCTGGGAGGCTGA
GGCAGGAGAATTGCTTGAACCCAGGAGGCGGAGGTTGCAG
TAAGCCAAGATGGTGCTATTGCACTCCAGCCTGGGCAACA
GAGAAAGACCCTGTCTCCAAAAAAAAAAAAAAGAATGGCT
GGTACAGTTGACAGGGAGGAGATCAGGCATGACTTGGAGA
CCAGGCCACCCATATGTTTCTGGCGGTTTCTGGTTTCTTA
GGACTCAAGGACTTTTTGGAGAATATACTTAACAACTGTT
GATGACATTGGATATATTTTTTACGTTGACTTGAAGTCTT
CATATTGTTTCTGACCTTTCACCTTTCACTTGGCCTCTTT
ATGCCATAAGGGAGATAAGAGTAACAGTAACCTCTTTTTC
TTGCTTAATGATCCAAATACCTTCACATGGTAATGAAGAT
GGACCTGCTTAAATTCTTTTCGGTAGCTCATAGTACCTTG
GAGAAGTTTCACTGTACTTTTCAAAAAAGAGAAATGATTC
CAAGGATACTTTTCTAGGGCTTTAGTCCAGCTTGTGATTT
TGGAGTGGATCGTTGGCCGTGCTCTGCATAGTTGGCTTTA
AAAGACTACAGCAGGAACTTCCCAGAATTGAGGAACAAAG
AAATGTTGTAGTCAGCCTTCCAGACTTTCTTTTTAAAAAC
GGTATAGTAACACTTACTAGTGATGCCTACTAATGCTTAC
AATTAATAATAACTGGAGTAATTTAGAAATTATAAGACAT
TTGTTAGCCACTCCACATTTCAAGATGAAACTCATGCATA
TACATTAGACCAACTCTTTTGCTTAAACACTTGGCTGAGA
TTGTTAAGGGACTTTCTCAGTCCTTTTGGCCCCGATTGCT
GCGCTAAGGTTCTTAAATATTACGTGCTCATTAGTGCATG
TAAGTGCACGCTTTTCACCCCAGAACACTCGGGATCTTTA
CATCATCGTTCTGCCTCAGCTGCTCTTTCATCTGGATCAT
GGAATGTTGCAGGGTTAACATGGTGTTGCTGGCTTTGCTT
CAAGAAGCTCCTTAATTACATTGATCGACACATCCACAAG
GTGTTTCCAAGCACAAGCACTCACAGAACATTTGCTATGG
AAGATGGTAATTTGGAGAACTGCCCTTTCCCTTTCACATT
GATATGCCGCGTGTATCTGTACAGCTTCCCACTGTGGGAG
CCTCATTCAGGTGTGGACTGCGGGATCTGGAGCAGGACTG
TAGGTAACTGGGCAGTTACCCTGGGTGGCTGGAATCGGCA
GTTTCTGAAAGGCAGATTGTATAAGTAGCACTGTCAGACC
CAGGGGATAAGTGTGGGGCTAAAAAGGGAAAGCTCAGACA
AGATGAAGCCAGATGGACACAGGAATGTAGCAGGAAGCAA
GGCCTTGTGTTAAGGAGAGGGACTGCCAGCCCAGGGCTCT
TTCAAAAAAATTATTTGTGGGGTTGCTTACTGCTATTTGA
GTCAAATAGCAGCCAAAACCAAGCCAAACCAAAACCAAGA
TTTAGTAACACCTGGGTGGATGATTAGACAATCCTAAATT
GCCAAAATGACTACCTACCTGCAAGCTTCCCAGGTGGGCT
CAAAGCTACCTTGAAGCATGCGTTGCATTTGCCTTACAGA
AAGGTGGAGTGTGTCAGCCCAGCGGTTACACGGAGTTTGA
GTGTAATCGTTTCGTGGTCTCACTGTCGAATGATGAGCTT
AACAAGCTATCTGTATATTGGAGTTTTATCTTTGATAATG
TTCTGTGGTTCCATAGTCTAAATTTGGTGAGTTAATATTC
TGAAACACTTTTGAACCAGAGCAACTGAACTCTAGTTTCT
AATTGAAAATAGGTAATGTTTTCAATTTAGATCATGAAAT
ATTAGAACTGAGAGGGAGCTTTACTTCACGTCTTTTGACA
CCATCCTATAGCAGACTCTTTATTCATTTATTTGTTTTCT
TATTGCTTCTTCTGTTGAGCATCTACTGTGTGACAAACAC
TACTCCTGACAAGAGCATGTTCTGAAAAGAGATAAAGTCT
ATTAGACGTAAGTTTCCCATAAGCAGCAAGTTTGTTAGAT
TTTTATCCTGTTGTGGATCTGTCTGTTTGCATACTTATAA
ACACGGAGTTTTTTTGACCATTCCTTTTTTTTTGAAATGG
AGTCTCGCTCTGTCACCTAGGCTAGAGTGCGATGGCATGA
TCTCAGCTCACTGCAACTTCCACCTCCCAGGTTCAAGCAA
TGCTTGTGCCTCAGCCTCCCAAGTAGCTGGGGCTACAGGT
GTGCACTACCACACCCAGCTAATTTTTGTGTTTTTAATAG
AGACGGAATTCCAGCATGTTGGTCAGGCTGGTCTGGAACT
CCTGCCCTCAAGTGATCTGCCCACCTCGGCCTCCCAAAGT
GCTGGGATTACAGGCGTGAGCCACCGCGCTCGGCCTTTTT
TGTTCATTCTTTTTCTTTGGAACTTTGGCTTTGGTGATTG
CATGGTATCAGAAACAGATAAGAATCTCATTGAATAGTTA
CTTTTGCTCTTCATTAAGTCTTAGTGATTTAAGAAAGGTG
ACTATAAGATGCCTATATTGACTTGCTGTCCTTACAGAGT
GAATTTTTCTTTTCTTCTAGAATCATAGGTCCTAACTGGA
TTGCATATCCTTGATGAAGCTAGACCCCTTTTATGTTATA
GAACTTTTATGGAAATGTAAATAGATACATACTCAATTTT
GCTGGTGTTTATTTTTTTACTTAACTAGGATAATTTAATC
TTGCCTTGATTCTTCCACTTTTTTACATAGTAATTGTGTT
TGATTCTATTCAATTAAAACAATTTACTTCTTTTTTCATT
TCCTTGGAAGAAAAATTACTTTTATCAATTTAAAAGCAAA
TCAGGAAATTCTAAAGTGAAGATCACTCTGCTTCCATGAA
TTTTATATTTGTAGCAATGTATTCTTTTTTAAATAAAAAA
GACTTTTATGAAACTGCTAATAATTATAACTTTGTTCAGT
GTTACATGTTTCTTCAAATGTAGCTGCTTTATAAATACCA
CAAATAGTTTATTTTACCTTTAAGAGATGTTTTAAATTGA
ATCATTGGTTAATCCTGAAAGTGATTCAAGCAGAGTTTAT
AATCCTCTAAACTATGACTCTTTAAAACTTGCTAATTTAA
AAAAAAAATCATAGTTGGCTCTTCTCTCACAGTTTAAGAA
CTTGGCAATGAAAAGGAAACTGCAAGCATTTATTTCAACT
GATTTTGAAACCGTGGTTTAGTCTTCAACTCTTTAACAAA
ATGGGGAATACCATATGTAACAGTGCAACATACATTTTTT
GCTTTTTGTGTCTTGAAAGTTTCCTGCCTCACTTTCTCTT
TGGTGTACTGGATATTTTTATTCAGTCGATAAATTGCAAA
TATCCTAGAATATTTTATATAAGACTTATTTAATCTATGA
GATTGTATCCTTGCTATTTTACATGCCAGAGCATTTTGGC
ATTTGGTTCACTTCTACCCTCAATAAACAGCTTAGGATAG
AGTACTTCTGAGAATTGCTGAAGAGGGGTGGGTCTTGGCA
ATGATCAAACCCAGTAGGATAAGATTGTGTTAAATTGTAA
ATAGTATATGCGTAACCAGGAGATTTGAGGAGTTAGCAGT
ACTAATCATTGAACAACAAGTGTTCATAAGTAACTAAAAG
AATGTAATTGAAAGAGAAGTGCAAAAAAGAAGATTGTGGA
GAAAGATAAAAAGGAAGGGACATTTATTTGTTCAAGTAAA
TGAGAGGAGAATCTGCTGCATGGTCAAAGCCTCAGTCCTT
TCTTAAAATGTTGACTGCTACTTTGATTTACAATTCCTAC
CTTTCCTACTTTGCTGCATTTTTCCTTTTCAGCACCTCCC
CCCCACTTTTTTTTTTAATATAATTTTATTTTTTATTATA
CTTTAAGTTCTGGGATACCTGTGCAGACTGTGCGGGTTTA
TTACATAGGTAAACACATGCCATGGTGGTTTGCTGCACCC
GTCAACCCATCATCTACATTAGGTATTTCTCCTAATGCTA
TCCCTCCCCCAGCCCCCACCCCCCAATAGACCCTGGTGTG
TGATGTTCCCCTCCCTATATCCATGTGTTCTCATTGTTCA
ACTCCCACTTATGAATGAGAACATGTGGTGTTTGGTTTTC
TATTCCTGTGTTAGTTTGCTGAGAGTGATGGTTTCCAGCT
TCATCCATGCCCTGCAAAGGACATGAACTCATTCTTTTTT
ATGGCTGCATAGTATTCCATCATGTATCTATGCCACATTT
TCTTTATCTAGTCTCTCATTGATGGGCATTTGGTTGGTTC
CAGTCTTTGCTATTGTGAATAGTGCTGCAATACATTTTAT
AATTTTATTTCATATCTCTCTTCTGATACCCTCCACCACT
CCTGTTTCCTTTTGAGAACTGATACTAAAGACAGTCTATT
CTAGTGGTTCTCTACTAGAAGCAATTTTTCTCCCCTGCTG
CAGAGACACTGGAAAATTTCTGAAAACAGTTTTGCTTGTC
ACAACTGGGGAGAAGGGCACTACTATTAACCAAAGGGTGA
AGTCAGAAACGTTGTGAAATGACCTGCAGTGCGGAGGAGA
GCACCCACAACAAAACCCTAGTCTATCCCATTGATTACCT
CTTTTTTTTCTCCTGAGAAGTCACCACTATCAGGAAGTTA
GGGTGAATTATCTCCCTGGAAGTTTTCTTTCTTTTTTTTT
TTTTTTTCCAGGTCAACATTTATTCATTCTGATGAATTCT
GTCACACATATTTAGCATTAAACAGAAGCAAATTGTAAAC
CACCAAATATTGGAAGAGAGGTATTTACTTTACTTGGTTT
TTCATTAAAACGGCAAGAATGCTATAAAGACTCCCTGTTC
ACCATAGCAAAGACTTGGAATCAACCCAAATGTCCATCAG
TGACAGACTGGATTAAGAAAATGTGGTACATATACACCAT
GGAATACTATGCAGCCATAAAAAAGGATGAGTTTGCATCC
TTTGCAGGGACATGGATGCAGCTGGAAACCATCATTCTCA
GCAAACTATCGCAAGAACAGAAAACCAAACACTGCATGTT
CTCACTCATAGATGGGAACTGAACAATGAGATCACGTGGA
CTTGGGAAGGGGAACATCACACATCGGGGCCTATTATGGG
GAGGGGGAGGGGGAACGGATTGCGTTGGGAGTTATACCTG
ATGTAAATGACGAGCTGATGGGTGCTGACGAGTTGATGGG
TGCAGCACACCAACATGGCACAAGTATACATATGTAACAA
ACCTGCACGTTATGCACATGTACCCTAGAACTTAAAGTAT
AATAATAATTAAAAAAAAAAACAAACATGAAAGACATTAG
ACCACAAACAGCATTCTATGTCTTATAATGGCCAAACCTT
TTGAAACCAGTAAAACGTACAAATTTAAGGAAGCCTCCCC
CCAACTTTTAAAAAACTAATTTGCTCTTTTCTGGGCTTTC
GCCAGCAGCTGTCTCCACAATAGATGATTGTCCCACACAG
ATGCAGTCCTGCCACCAAGGCTTAGCCTTTCTGGCGGCTC
TGCCTGCCGCTCGCCAAGTGAGGACAGAGGGTCTTTCTCT
GGGGTGTGCTTTATTTAATATGTGCTCAGCCAGCCTACTC
TGGCTCTTCTAATGCATATTAATGCTTTTTCCTCCCTGAC
TTATGAAGACAAGATCATTTGATCATTTCTTGTTTTGAAT
GTTCTTTTTGTGCTGACAGAGAAAGAGATGACTTGATGTC
TGCACTAGTTTCCGTAAGGAGCAGCTTGGCAGATACGCAG
CAAAGAGAAGCATGTGCTTATGAACAGGTGAAACAAGTTT
TGCAAGTATCTGAGGAAGCCAATTTTGAAAAAACCAAGGC
AAGTCTAATAAGATGCAAATAAAAGTGTCTTTTTTTTTCT
TTTTTCTTCTGAGTATTTATTTGGTTGTTCTTCTGTAACT
AAACTCTGTTTTTCAAACACACAAAGTGAATTATCAGTCT
GTTAATGTTGACTTTTCTGAATTAAACAAATTTGCTATTT
GGAGAATTCTTATTCCTCTGCAAATACTGTTGTATCACTG
TTCAGAGAATGTAGTACAGTATAATACTTTGAGAGACCTA
TATGCTTAATCTTTTTATTTGCTGATAATTTACAATGCTG
CAAAAATCTTAACATCCAGGCATTAGTTTGTTTATGTTCA
TATATGATTAAAGACAAATGTTTTTCCTCAATAATTGGGA
AGTTTTGAGAAAATCCAAATATACCAAAGATAATAATATA
TACATATTTAGTAGCATTTCTTTCTTTCTTTCTTTTTTTT
TTTTTTGAGATGGAGTCTTGCCTTGTCGCCCAGGCTGGAG
TGCAATAGCATGATTTTGGTTCACAGCAACCTCTGCCTTC
TGGGTTCAAGTGATTCTCCTGCCTCAGCCTCCCATGTAAC
TGGGATTACAGGCACGGGCCATCATGCCCAGCTAATTTTT
GTATTTTTAGCCGAGATGGAGTTTCACTGTGTTAGTCAGG
CTGGTCTCGAACTCATGACCTCGGGTGATCTGCCCACCTC
GTCCTCCCAAAGTGCTGAGATTACAGGCATGAGCCACCAC
GCCTGGTCTTAGTAGCATCTTTGAGTCTGGACTTACTGTA
AGGTAACTCAAACATACCTAAGGAGAATAACAGTTTATAC
TTAGTGATCAGATGGTGTTATAGGCACTTTGAAGAACAGG
AGGTTACTGTTGATTCATTACTGTATTTGGGGGCCACACC
GTAATCCGTTAAAGTTGCATGTATTTTCCCTAGACACACT
GGCATACAATTCAGCTTCTTAATGGCTACATGTAGCGAAT
ATTGGACAGTGCAGATATAGAACATTTTCATTATCATGAA
AAGTTTTGTTGGATAGCACTGGTCTAAACCATATACTAAT
CTCAGTGTTTTATTAAAATATTAGGGCTACATTACTGAGT
ATACGCCCAGAGGAATAGAAATCATTCTGCCACAAAGACA
CATGCATGTGAATGTTGATTGCAGCACCCTTCACAATAGC
AAACGTAAACGATGGAATTGATGAAATCAACCTAAATTGA
CGGAATCAATCCTAAATGAATGGAATCAATCTAAATGTTC
ATCACTGACAGATTGTATAAAGAAAATATGGAACATAGAC
ACCATGGAATAGTATGTAGCCATAAAAAGAATGAGATCAG
GGCCAGGCGCGGTGGCTCAAGCCTGTAATCCCAGCACTCT
GGGAGGCCGAGATGGGCGGATCACGAGGTCAGGAGATCGA
GACCATCCTGGCTATCACGGTGAAACCCCGTCTCTACTAA
AAATACAAAAACTAGCCGGGCGAGGTGGCGGGCGCCTGTA
GTCCCAGCTACTCGGGAGGCTGAGGCAGGAGAATGGCGTA
AACCCAGGAGGCGGAGCTTGCAGTGAGCTGAGATCCGGCC
ACTGCACTCCAGTCCGGGCGACAGAGCGAGACTCCGCCTC
AAAAAAAAAAAAAAAAAAAAAAAGAATGAGATCAGATCTT
TTGCAGGAACATGCATGGAGCCAGAAGCAATTATCCTTAG
CAAACTAATGCAGGGACAGAAAGCCAAATACTACATATTC
TTACTGATAAGTGGGAGCTAAATGATAAGAACTCACGAGC
ACAAAGTAGGAAACCAGAGACAGTGGCATCTCCTTGAAGA
TATAGGGTTGGGGGAGGGAGGGGAGCAGAAGAGATCACTA
TTGGGTACTGGGCTTAATACCTGGGTGAGAAAATAATTTG
TATAACAAAACTTCACATGTACCCCTGAACCTGAAATAGA
AGTTAAAACAAAATTAGGGCTATTCAATTCTGCATTAAGC
CTCTTGTCAGCCATTGCTATGTCCATTTGTCTTTATCCAG
TTCATCCATAACTCTTCCCATTTGACCCTCATGCCTTCTG
AAACTTAGGTTCAGTTATAACCAAACTCCCCACCATATTG
TTTCCTCAAACTCTCCTGTTTCTTCATTTGTTCTCAGCTC
TAACTGTCCCTCGATATCATGACTTTCAAAATCTTCCGCG
AATGCCCTTGTGTCAGTCAAGTCATCTCATGTGGGTGTGA
CGGGGGAAACCGCAGTTACTTCACTCCCGACTGCCATTTC
CAGGGCTTTGTTTTGACACTTACTCTCAGGTTCTGTTCCT
CTTTGAAATTAAGCTACCACTCTGTGTTAATCTGTTTTGC
ATTGCTACGAAGAAAGAGTGGAAACTGGGTAATTTATAAA
GAGAAGTTAGTGGTTTATTTTGGCACATGTTGTGCAGGCT
GCATACGAAGCATGGTGCCAACATATGCTTCTGGTAAGGC
CTCAGGAAGCTTTCACTCTGACAGCAGGCAGAGGGGAGCA
AGCCTCACAAGGGAGCAGGACTGAGCGCAGAGGAGAGGGG
CCAGGCTCTTTCTAACCATCAGACCTCAGGATAACTAATA
GGGCACCAAGTCATTCATGATGGATCCACCCCCATGACCC
AAACACCTCCCACCAGGCCCCACCTCCAACACTGGAAGTC
ACATTTCAACACGAGAGATTCGGAGAGGACAGGTATCCAA
ACCGTATCACACTCCTCTTTGAAATCAGGGTTGTCTCTCT
TCTCCCTAATCAATAAAATTTCTCAATCGAGAAGGCGCTC
TTTGACCCTTTCTATTTTATTTTAGTTTTATTTTTATTAT
CATTTTTTTGAGACAGAGTTTCATTCCAGCCCGGGCTGGA
GTGCAATGGTGCCCTCTCGGCTCACTGTAACCTTAGTCTC
CTGGGATCAAGTGATTCTCCCACCTCAGCCTCCCAAGTCG
CTGGGACTACAGGCATGCGCCACCATGCCCGGCTAATTTT
GTGTTTTTAGTAGAGACGAGGTTTCACCATGTTGGCCAGG
CTGGTCTCGAACTCCTGAGCTCAGGTGATGCACCCACCTC
GGCCTCCCAGAGTGCTGGGACTACAGGCGTGAGCCACCGC
GTCTGGCCCCTTTTTAAAAGTTTTAACATCTAACCTTTTT
CCCCTTCATTCTGTCTCTTTTGTCATCCTTAAATGTTTGA
ATTTCCATGTTGTTGATACACAAAACACTAATACTCTTCA
GCTTCCTTAACTCTACTGTATCCCCTACTTCTACGCCAAC
CTCCCGCATGAACTGAAGTGCCCCTAAGATCTCAAACTCT
GAAACCACACTCTCTGACTAGGGCCTTTTCTCTTCTTTCC
TCCCTGTCAAAGTTACATCTGCTCCATGTCTTCATTTTCG
CCTCTAGTTCTTCAGCATTCTTTTTCTCTCATTTTATCTG
TTGTGTCCAGGCTGGTCTTCTTTTCTTCCCATTTAAATAT
AAATTTTACAATCTCAAATTTAACTCACATATTCACTCTC
CCAAATCTGCTGCCCCTTCTGTATTCTCTTACTGGATGGC
ACTTTTATCCACTAACATGCTCTGATCAGAAAACTGGATT
TCACCCTGTCCTTCACCCGTAACTTTTAACCAGTCACTAA
GTACAGATCTGAGTTTCTAACGTTTTCTTGAATTCTTTCC
CTCATTAACACTTTTCTTATGGAAGCTGAGTAATCTCTGG
ATTGATCTACTACACTTCTTCCTAGCTTGCCTCCCTCCTT
CGTTCCACTCCCTACACTGCAGCCAGAAGCGGACTTTCTT
AAAGACACATTTGATCATGTGACTGATTTAAAATCCTTTG
GTGAATTTTCACTGCCTTCAAGACAGTCTCCACATTCTTT
CCCATGCCCGTGGTCTGTCATAATGTGGCTCCCTTTTGCC
CTCCAAGGCTGCTGCTGCTTTCCTCCTCTCACACCCTGTC
CCCCAGTACACTCAGCTGTCGTCAAAGGCAGGAGCGTTTA
GGGAGTGAACATGGGCTTACTAGAGTTAGCCAGACCTAGA
TTCAACTTCTGGCCCCACCAATCACTGGCTGTGTGACCTT
GGACAAGTTACTTTAACTTCTCTGTGCCCCAGTTTTTCCT
CATCTGTAAAACGGAGGAATATGTGACTCGTAGGATTGTG
AATGAGGACTGCATTTTAAAATGTATATTGATTATCTTAT
ACAAACCCAGGCAGGCACAAAATATTTTCTCAATAAATAG
TGGTAGTGGTGATAACCCTGCTGATTATCCCATCTTCTCT
CCAGCCTCTGAGTCTTTGTACGTGCCATGCACATTCTTCT
CCACTCCACTGCCTGTATATTTCTCTAGCCTTACCTGTCT
TAGCCCACATGGTACTCCCTCTAGGAAACCTCTGATCTCC
CCTGCCTAGATTTGATGTAACCTTAATATGCCTTTATAGC
AGGGTTTTTCAACCTTGGCGCTATTGACATTTCGGGCTAT
GTAGCTCTTTGTTTTGGATGCTGTTCTGCACATTGCAGGA
CGTTTAGAAGCATTCCTGGCCTCTACCTACTCAATTCCAG
TAGCTTACCCTCCTCCCCCAAGTTGTGACGACCGAAAATG
TCTCCAGACATTGCCAAATGTCCTTTGGAGGGCAAATTTG
CCCCCATTTGAGAACCACTACTTATTATAGCATTTATCAA
AATGTATTATTATTGCTTATTTGTCTGTATCCTTCATTAA
ACTTTTAAAAAAAAAATTTCAGCTTTTATTTTCAATACAG
GGGTATGTGTGTAGGATTGTTACATGGTGGACCCAGGTAT
TGAGCATAGTGCCCAGTAGGTACTTTTCCAGCCCATGCCC
CCCTCTCTCCAACCCCAAGTTGTCTGCAGTGTCTGTTGCT
CCCATGCTTATGTCCATGTGTGCACAACGTTTAGCTCCCA
TTTATAAATGAGAGCATATGGTGTTTGGTTTTCTGTTACT
GCATTAATTTGCTTAGGATTATGACTTCCAGCTACATCCA
TGTCACTGCAAAGCACATGATTTCATTCTTTTTTATGGGT
GTATACATTCCCTGGTGTGTATGTACCACGTTTTCTTTAT
CCAGTCTGCCATTGATGGGCACCTAGATTGATTCCATGTC
TTTTTTTTTTTTTTTTTTTTTGAGATGGAATCTTGATCTG
TCGCCCAAGCTGGAGTGCAGTGGTGTGATCTTGGTTAACT
GTAACCTCTGCCTCCAGGATTCAAGTGATTCTTCTGTCTC
AGCCTCCCGAGTAGCTGGGATTATAGGTGTGCACCATCAC
GCCAGGCTGATTTTTGTATTTTTAGTGTAGACGGGGTTTT
GCCATGTTGGCCAGGCTGGTATTGAACTCCTGACGTCAAG
TGATCCACCCGCCTTGGCCTCCCAAAGTGCTGGGATTACA
GGTGTGAGCCACCATGCCCGGCCTCCATGTCTTTGCTGTT
GTGAACAATGCAGTGATGAACATTTGAGTTGATGTATCTT
TTTGGTATAGTGATATATATCCCTTTGGGTATATACCCAG
GAATGGGATTGCTGTGTTGAATGGTAGCTCTATATTAAGT
TCTTGGAGAAATCTCTGTTAAACTTTAAAATTGTCACCAA
GCCAAGGGCTTGCTTCCCTATGCACATAGAAGCCAATGCT
ATGGCACTGGCTTTTAAGAAAAGAAAAGGCTTTATTGCAA
GTTGACTGGCAAGGAGGCAAGAGGCCACACTCAAATCTGT
CTCCTCATTCTGCGGCAAGATCAGGAAGATTGGTCTCAGA
GGCATTTCTGAGTAGCCCCAGGTGATACCAGTGCAGCCAG
TCTGCCAGGCTGGTGGTATTCACAATGAGGAGGTTAAACA
TCTCATGTACCCCACAAATATATGCATCTACTATGGACTC
AACAAAAATTTAAAATAAAATAAAAACAATTAGGAGGTTA
AAGCTTTTCCCATTGCACATGCCTGGACTACATGACTTGC
AATTTTGGCTCAGTGCTATCTGTAACAACTTAAACAATGG
TTAATCAGTTTGCGCTAGTCCCTTGGTTACGGAATTTCTC
CATCCTGATCACCATTAAATCCATAGCTTTTTTTTTTTTT
TTTTGAGACGGAGTCTTGCTCTGTCGCCCGGGCTGGAGTG
CAGCGGCCGGATCTCAGCTCACTGCAAGCTCCGCCTCCCG
GGTTCACGCCATTCTCCTGCCTCAGCCTCCAGAGTAGCTG
GGACTACAGGCGCCCGCCACCTCGCCCGGCTAGATCCATA
GCATCTTGCATAGATCTCAGCACATAATAAATTGGTACTG
AGTAAATATCCACTGAGGAAGGAAATTGCAACTCAGTTCT
CACTAGCACTCTACAATTCCTTTATTCTTATCTTTCCAGC
TTACCTACTTTGCTAGCAAAAGTACCCAGTGAAAATTAGG
CCCAATCACACCTTTTTTTTTTTTTTTTTGATGACTAGTT
TGAGCCTCCCAAGCATTGCTGAAGGAAGTCATTTAAGAAA
GCCCCTTAATAGCTGGGCGCGGTGGCTCATGCCTGTAATC
CCAGCACTTTGAGAGGCTTAGGTAGGCAGATCACGAGGTC
AAGAGATCGAGACCATCCTGGCCAACATAGTGAAACCCCT
TCTCTACTAAAATTCCAAAAATTAGCTGGGCATGGTGGCG
TGCGCCTGTAGTCCCAGCTACTCGGGAGGCTGAGGCAGGA
GAATCGCTTGAACCTGGGAGGCGGAGGTTGCAGTGAGCTG
AGATCACGCCCCTGCACTCCAGTCTGGCAACAGAGTGAGA
CTCCATCTTAAAAAGAAATCTACTTAATGAATTCCACTGA
AGAGTAATCCTAGTCACCTTCAGTGGTTGTAGGTACTATT
GAACAATTCTTTTCTCTGCAGTTGAAAACCTTATATGCTC
TAGCCAGGAACTCCACTTTCCTCACTTCCAACTCCACTGC
TGGCACCTGACTTTCATCAGATGACCTACTTCACACTTGA
CTAAGGACCAACTGACAAGAGCCTCCTCAGCATCTTCTCA
TCCCTTGAATGCCTCCTCTCCTCATTTCTCCTTTCTTTTC
TGGCCCTGTTATTTCCCAAGATGAACATCTTTCTCCCCGT
TTTTGATGTCTCCCACTTCTGTGTCATCACGTTTTTCTGG
CGTCCTTTATCCTTTCCTCTCCACTGTTTTTCCCTCTCAT
CCTGCCCACAGCCTTCGTTTAAGTAAATAAAAAGCAGCTT
TCCTGTGATCATCTTTCACTCTGTTTATTACTATCCATTC
CTCATTTCACTGGCAGACATCTCACAACAGTTGTCCACCC
TGGTAGCTTTTCACTTCTGAGCACATCGCAGCCAGGCTTT
GAACAAACTGTAACCTGATTTCATGTTGCTGAAGTGCTCA
CTTAATGATCACTGGTCACTTCCTGATTGCCAAACCCAGT
GACCTCATCTCAATCCTCGCTGGACTCAAACTCTATAGAT
TTGGAACCCTGTTAACTCTCCTATCATAACATTCATCTCT
TTTCCTTGATTTAGCTGATACATGACTCTCATGGGTCCAC
ATTGTACCATTCTTGTCCACTCTTAAGTCTCTTTTAACTT
GTTTCTTGTTTTCCACAAGCCTTAAGTGTGGATGTTCCTC
AGAGTTAGTTCCCAGCCCTCCTCCCATGTTGCCTTGACTT
CCTGGGATTCATTTCTCCTCACGTGGCCAAATATTACCAG
TGAATATGCCCACATTATGCCTTTAGCTTTAACTGCTCTC
CTGAGCCCCAGCCCTAGTGTTTTACTGCTACTAGATCTTT
TCTATGGATGATACACTGCTGGCGTCTGAAACTCTACACA
ACCAAACTGTTCATTGGCTCCGCCTTCCCATCTACCACTC
CTTTTCCTTCTACCATTTTCTCTATGATCGTCTTCAAACA
AAGGCATCACCATCTTGACCGCAGCCCTGGCTTGCATTCC
TTAAAACATCTTGGTTCTTCGCTATGCTTGCTCTTGACAT
TCCATCAGTTCCCAAGCTCGCTCGCTCTCTCTCTGCAGAG
TCAAATTTCTATTTAACTATGCCTACCTTTTCATTCTTAC
ACCACTGCCCTGGTTCAAGTCTTCACATCTTCACATGCTC
TTTTTTTTTTTTTTTTTCCGGAGACGGGGTCTCACTCTGT
CACCCAGGCTTGGTGGTGTGATCGTATCTCACTACAGCCT
TGCACTCCTGAGCTCAACTGATTCTCCCTCCTCGGCCCCC
CAAAGTGCTGGGATCACGGGTGTGAGCCACCGTGTCCAGT
GGTATACTTCACGTATTCCTATACCAAGTATGCAGGCAGT
TACACTAGCTTTCTAATTGGTTTCCCTCAAATTTCATCTG
ATTCCAGCATACTTTTCACAGTGCTTTCATAACAGTTATA
ATTCCTGAGTTATAAATCTCCCTGTGTAGGTAGCTCCCCT
CTTGCAGTAGAATAAAAGACGAATCTGGCCCCACTCCAGC
TTGGCTCGTCTTCTCTTTCACTCTCCACTCTTTCACTCTA
CTCTTTCGTACCACCCTCACTGTTGCCAGAACACTCTACT
CTTTCATACCACCCTCACTGTTGCCAGAACGTGACCTACA
TTTGGCCATTTGCATTAATTTGCTCAAGGTATATTTTTCT
GCCTTGTATTAATCTGTGAAATATCTATTCAATCTACGAG
GCTCAAGTCCAGTGGCAGTCTTCCCAGAAGTTTTCCCCAG
CCGCTTCTTGTTTGCATTAGCTTCTTTTTCCTCTATATTC
CTGTTGATGTATATAATTTTGGTAGTTGTTTACACAGTTA
TCTCCACCAGAAGACCTTGAAATCAGGTCTGTGACATCAA
TCATTGTATGTCACACATGACCATTTACGTCTTAATTAAC
AATAAATGTTTGTTGAATGGAAGTCAATTATTATTAATGT
GAAGTTTTGTAATTAATTTTTTAAAAAAATTTAATAGCTG
AGAGCAAGCAACGCTATTGTTCGTTAAGAATCTATAGCAT
TTTCAGTAAATTAGTAATAATGAATGCAAGGACAAAATGT
ATTGCAAGTCTAATATTTTTTATCTGGAAGGTATATTAAA
ACACATTAGAATTTTTGCTTTCTGAGCATATTAAAAAGTC
AGATGGCATACATATTTTAATTTAAAACCCTACTACTTGC
ATTACTGAGCAATGAAATGGTTACTTTGTTTAGTTCCTTG
ACGTTTGTTGCCATCTAGTGTGATATTTGGGTATCACATG
CTAAGTAGAAGGAATTACATATTTAACATTCATAGTGGCA
GTGAAAATGCCTAAGAAAATAAATACATAACTTGAGAAGT
GTATAATGCCATGCATAGATTATTGTGTGGAACTATCTTG
GATAAACTCCCTACTCTTCCACTTTCTAGGTCTCTGATTT
GGGCAAGTTACTGAATATCTTGAAGTACCAGTTTCCTCAA
TTGAGTGATAAGAACCAATTAAAATGTATTTAGAGGGTTA
AATAATCCATATGTGCCACTTAGCAAAGTATCTGGCACAT
AGTAGGTGCTCAATAAATATTTTTGTTTGAAAATGGAAGT
TGTTTCAATTGGTGATAATTTTAAAAGAGGAAAAAAATTC
ACCTGGGACTACATAGTGAGAAAAAGTAGAGGTTTTTGCA
GTGACACCTTGATAAAGCTACAAGACACCTTGATAAAGCT
ACGAGAAGCAGATAAAAAGGTTAACCATGCCTTAGGCCTG
CCTGCTTGTTTTGGGAAGGGAAATTGTTGAGAGGTATGTG
GAAAGGCCTGAAGGTACGGGCTGTGGCATGAAGTTACCAT
AAGCATATCTGTAGTGACATAACCCTCTAAGGAAAAAAAA
TTTTTTTGTCTTTTTTATTCATAACAACTTGAGCAAAGTA
TTTATTTCAAATTTGCTAAGACCTATCCTGCCATATACCT
TCATGGGTAAGTGGTGTGAACTTTTTTAAAAAGTGAATTA
TTATGTATACATAATAATTGTACATATTTATGGGTTACAT
GTGATATTCTGAATATTAGCTTTTAAAACAGCAACCTGGT
GGGTTGAACAAATATTTACAAAGACTTTTTTCCCCCTTTT
GAAATATCCAAATTATTCTGTTTCTTGGATTACAGGGAGT
CAGAAAGGCAGGAATTAGAAACCTGGATTAAAAATAAAAT
CAGAAAAGCGCTGAGTTGTAGTCACAAGTATAGAAAACAA
TACTTCTTGATAGGCATGTTATCTGTCACAAAACAAAAAC
AAAGTATTAAGTATCTTGAAAAATGGTACATAGGGATAGA
CTGGTAAATTTCTGGTTAGCAAGGATTTATAAATTAAAAT
CAATAGTTTGCATTATTTGTAAGTTAGATGCTTGAAATGT
GTTAATCTTTTTAATTTTGTGGGCTTTATTATTACATAAA
AATAAAAATGTTTAGAAGCCTTAAAGTTCATATTCACAGG
TTTGAGCTGTATAATTTCATAAGATCTTAATTCCTTAGTT
ATGAATTATTCTGTCACAAAGATTTCTTGAAAACTAACCC
TAGCAGTTGGGAAGGACTTTTATATGGTCTACAATAGGTC
TCCTGTTTTAAAATTTTAGTTGACTAGATATAAATTTTGT
TTTTGAAAATGTTTTGACTGCCTAAGATAGTAGTGCCTAC
CCTTTGGTTTAATAAAACCAGGACTGGGAATATCAAGTCC
AATAAACTGTGTTTGAAAAAAGTGTTAATATGTCAACATA
GAATGACCACAGCTAAAGAAATTTCCCGGAAAAGAAAATG
TACCTTCAGGAATGAGTCTGCTGGATGGGGGGAATGTGTA
ATTCCCCAACTTGCTAAGACCTACAGCCATTTCCACCAAG
GAAAGGGCTGTGTTCAGGGAAGGGAGAGAAGCCAGGACTT
GGGAACTACTGAGAGAAATAACAGCTGCAGGCCCCAAATT
AACTTTGTCACCTGTAAAGATCTATCATTTAATGGCAATT
GCCCATGTATAGCACTCAGTTACTATAAAGATCCATCATT
TGATGGTAGTTGACTTTTTACTGACCTAGCCTTTGAGAAG
TCGGTTACTATGTCTTTACTGAATGGTTATAGGGGTACTC
AATCGACAGGGATTCTGGAAAATAGGAGAAGTAACTCCAG
AATTAAGAGAAAGCTTTAATGGAAATAGTGTATAAATATT
TGTTTACTACACCCAAATCTTTTAGTATGTGCGGTCCAGT
TGAGAGAGTTATCTTTAGAAAGAATAAATCATTTTTCTGA
TTCCAAGTGTTACCACGCTTTTCTATTTTCTTCATTGTGA
CGAAGCATATATGTTAAAATCAAAGCAAATGAAAGTAAAA
GCTATTCGTTTGTTTGTTTTTGAGACGAAGTCTTACTCTG
TCAGTCAAGCTGGAGTGCAGTAGTGTGATCTCGGCTCACT
GCAATCTCTGCCTTCCGGGTTCCCGCCATTCTCCTGCCTC
AGCCTCCCGGGTAGCTGGGACTACAGGTGCCGCCACCACG
CCTGGCTAGTTTTTTGTGTTTTTGGTAGAGATGGAGTTTC
ACTGTGTTAGCCAGGATGGTGTCAATCTCCTGACCTCGTG
ATCCACCTGCCATGGCCTCCCAAAGTGCTGGAATTACAGG
CGTGAGCCACCGCGCCCAGCCTTAAAAGCTATTTGATAAT
ATGGAATCGAGACATCAATAACCAGTTTTTTGTTTGTTTG
TTTTGTGTGTTTTTTGGGGACCAAGTCACACTTTGTTGCC
CAGGCTGGAGTGCAATGGCGCCATCTCGGCTCACTGCAAC
CTCTGCCTCCTGGGCTTAAGCAATTCTCCTGCCTCAGCCT
CCCTAGTAGCTGGGACTACAGGCACGCACCACCATGCTCA
GCTATTTTTCGTATTTTAGTAGAGACGGGGTTTCACCATG
TTGGCCAGGCTGGTCTCAACCTCCTGACCTCAAGCAATCC
ACCTGCCTCAGCCTTCCAAAGTGCTGAGATCACAGGCGTG
AGCCACCACGCCCAGCCAATAACCAGGTTTTAACCTAATA
TTTGTAATCAGTGTTGTGTTGCTCATTACTCATCATCAAC
CACTGGTGGTGGCTAGTCCTAATAGAGAGAAGACCATCCA
CAAAACCAAGGCCTTAGCAGTGGTTTTGTTTACATGATTT
TACAGCTTCTCACTTTGTGCTTTTCGCTGTATCATCCTAT
CTTGGCATTACACCTCTCATCGTGCCAGGATTATTTACTG
TTGCTTGTTCCTTAGTTGATTGAGTTCTTTGAATTGATTC
TGTAGGTGCCTTTCATGGTAGCCTGGTTTTAGATCTTCAG
TCTCTTCCGCCGTTCCTATACTTAATGATGTTGACTCCTG
AGTTTTTGTTCAAGTGAAAACTTTCTGATTGGATATATTG
GTTTATATTAAGTAAGCATTTTGTCTATTCATACCAGTAG
TATTCATTATATCAGGGAGAGTTATGAACATTTACTAGAT
TCATGTGAAATATTTTTCGCAAGAGCAATTACATTTTGAA
TCACAAAAGTAACTAATTCGTATTTCAAGCTCCAAGGGCT
TAAATTATAGAAAAAGTATGCCTTTTCATTTATTTTAATA
TCTAATTTAAAATTTCCTTTTCCAGGCATTCTCAGCTGGA
ATTTGGACTTGGGACTAACTCCCTAGAAGAATCATTTTTA
CTCATTGTATTTGTTTATTAGTTAATCTGAGACAATTGAA
TTTTACCTTTATATTTTATGCCTGGGAGCATAGAAACTTT
TCAGAAGAGACCAAAAGAAATTGGAGTTTAATGCTTTCCA
GATGAAGAGAGGAAAATTCACATATCCTAGATATTTATTG
TCTGAATTTATTATAGCTTTCACCAGAGGGAAGCATAACT
ATGCATAAAACTTACAGTGCTTACTGAGGCTATTTCAGTC
TCCATTAAAATCAAATGTGACTATGAAATTTATAATCACG
CAGCATGTAAGTTATATGAGACCTGGGGTTCTTTCTGCCA
TTTCAGGAGAAAAGAGAGGTTACGTAAGGTGGATATCGTA
CATAAGGGCCACTGGAGTAAGACTGTAAGATGCTATATTA
CCTTACTTTTATTAGGATTTTTAAAAATTGGGATTTTACT
ATGCAATCTATGTATGTAACTAAATTACATTTGTACCCCA
TACATTTATACAAAAAAAGACCTCTCCAAATTGGGATTTT
TGAAATCATATTTTATTATTGGGTGTTATACATAAAGATA
TTGTAAAAGTGGCCAAAATGAAGTTAGACAGTTTTTATTT
CTGGAAATGTAAAGTGGGAAATTTACAGTAAAGGACAGTT
ATAAACTTTACCAGAAATGGAAGATCCTCATAAAACTAAG
TAGTGAATACTGTCTTGAGTCTTTCCATTTAACTTATGAT
TATTACATAATTTTTACTTCAGTTGTATGTTTAAGGGGAG
TGAACTAAATTTTCTCTTGGTTATGTTTAAGGGAACTTGA
TTATTATATAGTATTAAACAAAAGATGCCTGTGTGTAATG
ATATATTCAACATTTCATTTTAGTATTTTGATCTGTCATT
TGAAGTATTCCAATAATTTTTATCCATGAGTAAATAAGAA
ATGAGTTAAGTTGGATGCTTATGTGTTTCTTGTAGTAGAA
ACATGATACGTAATTGAAAATATTCGAGCACTTGGTTTTC
CTGGTTCCCTTTTTTAAAATTCTGACTCATCTGTGGCCTT
CATCAAGGTTCATTACCTGAATTTTGTCGTTGATTAATTA
ATATGGCTTTAATCTCGAAAACTGAACTATGTCAATAAAT
GTAACATTTGGATACTCTCTTAGGTCAATAAGTGGTATTG
ATAAACAAATACAAAATTATTCTAATGGGCTTTATAGTGG
ATTTTAATTATTTTACATATACTTAAAGCTTAATTATCTC
ATTTTCCCCATATTTTTTCCAAATTCTAAACTCCTCTTTC
AATCTCTTCTCCTGGCAGGCTTTAATCCAGTGTGACCAGT
TGAGGAAGGAGCTGGAGAGGCAGGCGGAGCGACTTGAAAA
AGAACTTGCATCTCAGCAAGAGAAAAGGGCCATTGAGAAA
GACATGATGAAAAAGGAAATAACGAAAGAAAGGGAGTCCA
TGGGATCAAAGGTACTTAAGGACTCTGCTGTTATCCACAT
TGCAGAAGAAAGGTTTTTTATGATGCCATTGATGATTCCA
TAGGCTGGAGTTCTTGAATAAACTTTAAATTTTAAAATTG
TTATTATATAAGTAGTTAAATTTCTTATAATTTAGAGTTC
ATAAAAATGTTTTATCATTTCATATATTTCTCAATAGTTT
ATGTTGATCTTTTCAGATAAAATAGTCAGTTAAATTCCAT
AAAATGAAATTACAAAATTTACTGTAAATCCTACCATTCT
GTTGGATTCCCTCTGTCATGTTTCCCAGAGGCATGCTATG
CAGATACCCAGATTTTATTTCAACCTTGGCTAAATCAAGG
AGAGATGAGTCCCCTGCTTTATCTCCTACCCCTAAATTAA
ACATGCAGAAGATGAAACACTTGTGAGAAACTGCGTAACC
AAGAAAAAGTGATTATGCACTCTGTATGAAATCAGTTCTG
ACAAATTACATGATGAATAATGATGGTGACCAGATGAAGA
GAGAAATTTAAGGCAAAAGGAACAGATAACATGAAATGAG
CAGTCTTTGAAAAAGAGTTCGCAAACTAGAATGCAGAGTT
GAGTGGGACCTAGCTTTAAAACTGCTAACTAGACTCGAAT
TGAGCAAGGTGTGGTCCATCAAGTAACCAAAGCAACTGCG
TTACATGTTTGTTTTTAAAAGTGGACTCACAGCTTGTACT
CTAAATTCTATGTTGTTATACGATTCCAGTGTATGATAAT
TAACTCATTCAATAAATATATACTGAGAATGTACTGTGTG
CAAAGCAATGTGGAGGCCTAAAGATATGTGTAGAGAAAAA
TCACAACTTCTGCCCTGTGAGTTTTAAGTCTTAATAAGAG
TAAACTCAAGCATTTCCTGTAAATGTCCTTGTCTTCTTAT
CCATTTTTTAAAATTGTGTCTGTCAAAACCCTACTACCTA
CCTTCTCTGCCCTGGATTGGTGATCTCAGCTGGTAAAAAT
CGCACAGCCTTGCAGATGACACAGCTGTAGACTCCAGCTC
TTCGGTGTCCATGGTTCTTTCAGTGCTTTCTAGCAGTCCT
CTTATGCCTTCCTCTCTCTTCTTTATTCCACACTCAACAG
ATATTAACTGGAGGGGCTGGGAATGTTGTAGTCACAGGAA
CGATGCAGTTTCCTCATGAAGCTTACAAACTCGTAGGAGA
AATAGATGTTACACAAATATTTTCATAAGTGAGTTTTCGA
TCATCATTGCGATAAAGCCATAAGGTTCAGTTTAGGATAT
CGTGGACATGTGTAACAGGAATCTGGCCTCATCTAGGCAG
TCACGAAAGACTTTCCTGAGAAAGAGATGTTGAAAATGAG
ACCTGAAAGCATTGATGAGTGGTCAGGTGAAGAGGGGAAG
AGGGTTTCAGGCCCAGGAAAATAACATACCCAGGACTCTG
GACCTGGAAAGGATCGCACTTTCTAGGAATTTGGAGAAGG
CCCTGATGGCTGGAGCATAGAGAGAGAGGAGCAGAGTAGT
GGGAATGAGTTTGGAGAGTTATGTTGGGATGGAATCATGA
ATGGCTTTAAAATCCGTATGAAGGATTTTCAGTTTTGTCG
AAAAAGGGATGGAAAGCCATTGAGTTGCTTTGAATTTGTC
AGTGTCACGATGCCATTTATATTTGAGAAAAATCATTTTG
TCAATGGATTGGAAGGAGAAGTAGAATTGATGCCTGGAGA
TCAGCTGGAGGTGATTCTCGTAGTCCAGGTCTGGAGGTAA
TTTTCGTAGTCCCGGTCTGGAGGTGACTTTCACGGTCCGG
GTCTGGAGGTGACTTTCGCGGTCCTTGTCTGGAGGTGATT
ATCACGGTCCCGGTCTGGAGGTGACTTTGGCGGTCTGGGT
CTGGTGGTGACTTTGGCGGTCCGGGTCTGGAGGTGACTAT
CGCAGTCCCGGTCTGGAGGTGACTTTGGCGGTCCGGGTCT
GGAGGTGACTTTGGCGGTCCGGGTCTGGAGGTGACTTTGG
CGGTCCGGGTCTGGAGGTGACTTTCGCGGTCCGGGTCTGG
AGGTGACTATTGCGGTCCCGGTCTGGAGGTGACTTTGGCG
GTCCGGGTCTGGACGTGACTTTCATGATCCTGGTCTGGAG
GTGACTTTCGCGGTCCTTGTCTGGGGGTGATTATCGCGGT
CCCGGTCTGGAGGTGACTTTGGCGGTCCCGGTCTGGAGGT
GACTATCGCGGTCCCAGTCTGGAGGTGACTTTGGCGGTCC
CGGTCTGGAGGTGACTATCGCGGTCCCGGTCTGGAGGTGA
CTTTCATGGTCCCGGTCTGGAGGTGACTTTGGTGGTCCTG
GTCTGGAGGTGACTTGACGGTCTGGGTCTGGAGGTGACTA
TCGCAGTCCCGGTCTGGAGGTGACTTTTGTGGTCCCGGTC
TGGAGGTGACTTTGGCGGTCCGGGTCTGGAGGTGACTTTC
GTGGTCCCGGTCTGGAGGTGACTATCGCGGTCCCGGTCTG
GAGGTGACTTTGGCGGTCTGGGTCTGGCAGTGACTTTCAC
GGTCCGGGTCTGGAGGTGACTATCGTGGTCCCGGTCTGGA
GGTGACTTTCGCGGTCCCGGTCTGGAGGTGATTTTGGCCA
TCCCGATCTGGAGGTGACTTTCGTGGTCCCGGTCTGGAGG
TGACTTTGGTGGTCCCTGTCTGGAGGTGACTTTCGTGGTC
CCGGTCTGGAGGTGACTTTGGTGGTCCCAGTCTGGAGGTG
ACTTTCGTGGTCCCGGTCTGGAGGTAATTTTGGCCATCCT
GATCTGGAGGTGACTTTCATGGTCCCGGTCTGGAGGTGAC
TTTGGTGGTCCCTGTCTGGAGGTGACTTTTGTGGTCCCGG
TCTGGAGGTGACTTTGGCGGTCCGGGTCTGGAGGTGACTT
TCGCCGTCCTGGCCTGGAGGTGACTATTGCGGTCCCTGTC
TGGAGGTGATTATCGTAGTCCAGGTGGGAAGTGATGGTAT
CTTAAATGCATTTCTTTAAAGACTGTTTCACATCACTTGT
TCTTCTCAAATTCTCTATAATACCACTTTTCCTCTTATTC
TCAGCAGAGAGCCTTACTTCCCTAACAACAGAAAATTAAA
GCCACTGAGTGATGACCACCTCAACTATTTATCTTCCCCA
TGCCCAATAAATGTTTACCGGTATTCCAACCCAGTCTGAA
TGGGAAAGGCATCTTAAGACCTAATCCTTTCCGCTTCCCG
TGGACGCCGTTTCCGTCACCCCCTCGAACTCATTCCATTT
GTTCGCTCCACTTTTCTGAATCAATCTTTCCTTCACTACA
GTCTCTTTCTTATCCTCAGGAAAATACTTTCAAGTGTCTC
TTACTGTTGAAAGAAACAATCTTTCTTGTAATCTGTGGTT
CTTAATTTTTGCTACACAAGAAGTTCTAAAAATCTGATTG
TCCAAACAGTACCCCAAGCCCATTACATCAAAATGGCTGA
GTAGCATCCAGTTGTCAGTATGTTTGAAACTCACCCAGGT
GATTCCAGCGTGCAGCCAAAGTTGGAAACCACTTCAGTAA
TTCCATCTCCCTCTTTGACTCTTTCTCTTAATAGTTGAGT
TTCTTGAAAGATTTGTCCATACATGTTGTCTTTATTTTGT
CACCTCTCACTTCAACTTCCATGCCACAGCCAATGAAATT
ACCATTGCTATGTTCACTGAAGATCTGTTTGTGCTATATT
TCTTGATTTTTTTTTCAGTTTTATTCTCCTTAAAAGATTC
TCTTTCCTTTTATGATTTCTTTGAATTCAAATTCTTGATT
TGGGAGAATGATGATGTGTGCTTTTTACATTACTCTGAGT
TTAAAGTGCGTTTGAGGCAGTAAAGGAGACACATCTAGAA
AGCAGCTTGATAGGAGGTTCTAGAGTTTAGCAGGGAGCTA
AAGATTTAGGTGTCTTTAGCAGTACTGTGGCTTGAGTTCC
ATGTATATGTAGCCTTAGGACCGAAAGCTTCAGGACTAGA
GCTGTTTGATTTCTAAATCCTTAACTGTACACTGAGCTCC
CAAACCAGCTTCACTTTCCACCTTCCCTATCCCAGTGGAC
CCACTGTTTAGCCAGTTATCCAGCACAGAAATCTTGTCAC
TCTTTTCTCCCCCATCTTTCTCACCCCACACATCTCATCA
TCACCAGGCTCTAAGACTTAAGCCCCTGAGCATTTACATT
GCCCTGTCTCTCCGTCCTACTGCTACTCATATCTCATCCT
TGGATGGTTCCTGTAGCCCCTGTGGTGTCCTTACCTGCAG
TCTCACCTCCTTCCTATCTGTTCTCCAAACTGCGGCTGGG
ACGATCTTTCTCAACATGTTAGGCTCTTGCTTTGAAATCC
TTTCACGTCTCCCTGCAACCTTGGATAAAATTTAGGATCC
TTTATCATAGCATGAAGACTCTACAATATTCTTCCTCTCT
TTGGCTCTCAAGTCTTATGTTCCTTCATTTTTCTTCTTTG
CACCCTCACCACACTGATGTACTTGTACTTCCCCAAGCAT
GCACATATGCCTATCTTCCATACTGTTTTTTTCAGTGCAG
GGTTTTGCGTATGCTTTGCCCCCTGTCTAGAGGAATCCTC
CTCTGCCCTTTTTCATTGATTCTTCAGAGTTGTTTGTATT
TGAGACAGGGTCTCACTCTGTCGCCCAGGCTGGAGCTCGG
TGGGGTGATCACGGCTCACTTAGCCTCAACCTCTTGAGCT
CAGGTAATCTTCCCACCTCAGCTTTCCCGGTAGCTGGGAC
TACGTAGGCGTACCACGATGCCTGGCTAATTTTTTGTGTT
TTTTGTAGAGACAGGTTTTTGCCATGTTGCCCGCGCTGAT
CTCGAACTCCTGGACTCAAGCAATCCACCCTCCTTGGCCA
CTCGAAGTGCTGGGATTGCAGGTGTGAGCACTGCGCATGG
CCAGGAGTTTTTCTTGGTACCATCTCCTCTCAGCACCTCC
CACAACTGAATTGGGATGGTCTCCTGTGGGCTCCCATAAC
CCAATTCATTACAAATTCATGTTGAATAGTTTGCTTCCCC
TAGTTCAGTGAGTCCCTTGCATGTAACATCCTCAATGCCT
GGCACATTCCTCTCACATAAAATGTGCTCGGTATATATTA
GATGAATGAAGGAATGAATTACAAGGAAAAGAAAAAAGTC
CCTATGCCATTGGGAAGTTATGACTAAAATGCTAAGAGTT
CAGAGGATCAGAACTGATTGTCTGCCAGAGATCGTGGAAG
GCTTTGCGGAAAAGATGGCATTTTCATTGAGCTTCCAAGA
ATAGATGGGATTTAGAAACACAGAGCATGGGGGAAGGAAC
GCCACCTGTAACCAATATGAATAAGACATGGAAAGGAGAT
GAAGTTGCGAATTGAGTGTTGTGTAAGAGACAATGGTATC
AATAGCAAACACCAGCTATTGTTTACACCTAGGAAATTGG
TATTTTTTGGTTGTTTGCTGGAAACCATTTGCCTTGCTGA
GTAGTTCTACTGTGTAGAAGTATGTTGATGAGAATTCCTG
ATAAGAAAGGAAAAACGCAGGCTGAAGTGTGCCTGGCAGT
GTTCCAGGTACCTTCATATGTAACAGAACCTCTCTCTTAT
GCTGACAGTTGTTTCATGAATAAAGGTGGTGACAGAAATG
CAGCACAGTTTTTATTTATCATTTATTTATTTTTAACTTT
TAGATTCAAGGGAGTACATGTGCAGGTTTTTTACTTGGTT
ATATTGCATGTTGCTGAGGTTTGGTTTACAAATTATCTTG
TCACCCCCTACATGAACAGAGTACCCAATAGTTAGTTTTT
CAACCCCTGCCCCGCTCCGTCCCTCTCCTCTCCAGTCATG
CCCAGTTTCTGTTGTTGTCATCTTTATATCCGTGAGTACC
TAATGCTTAGCTCCCACTTGTAAGTGAGAACATGCAGTAT
TTGATTTTCTGTTCATGCGTTAATTCACTTTGGACTATGG
CCTCCAGTTTCATCCATGTTCCTGCCGAAGACCTGATTCC
ATTTTTTATGGCTGCATAGTATTCAGTGGTGTATATGTAC
CACATTTTCTTTATCCAGTCCATTCTTGATGGGCACCTAG
GTTGATTCCATGTCTTTGCTATTGTGAATGGTGCCGCAGT
GAACATGTGAGTATGTGTGTCTTTTTGGTAAGACAATTTG
TTTTCTTTTGAATATGTACCGAGTAATGGGATTGCTGGTA
GAATGGTAGTTCTCAGTTATTTGAGAAATTTCCAAACTAC
TTTCCACTGTGGCTGAACTAATGTACATTCCACCAACAGA
GCAGAAGTGTCCTTTTCTCTGTGGCTTCTCCACGATCTGT
TGTTTTTTGACTTTTGAATAACAGCCATTCTGACTGGTGT
GAAATGGGATCTCATTGTGGTTTTGATTTGCATTTCTGTG
ATGATTAGTGTATTAGTCTGTTCCTGCACTGCTATAAAGA
AATACCTGAAACTGGGTGATTTATAAAGAAAAGAGGTTTA
ATTGGTTGATGGTTCTGTAGGCTGAACAGGAAGAATGGCT
GGGGAGGCCTCAGGAAACTTTCAGTCGTGGTGGAAGGGAA
GCAGGCAGGTCTTCTGTGGTTGGAGCAGGAGGAAGAGAGT
GCAGGAGGAGGTGCTACACACTTTTAAAACAGCCACATCT
TGTAAGAACTCACTATCATGAGAACAGCAAGGGGGAAACC
CGCCCCTATGATCCAATCACTTGCCACCAGGCCCCCCCTC
CAACATCAGGGATTACAATGTGATGCGAGATTTGGGCTGG
GGCAGAAGCCGAAACCATATCACTCATGAGTGATCTTGAG
CACTTTTTCATATGTTTTTTGGCCATTTGTGTGTCTTCTT
TTGAGAAGTGTCTGTTCATGTCTTCTGTTCATTTTTTAAT
GGGGTTGTTTTCTGCTCGTTCAAGTGTTTACTTTCTTTTT
TTTTTTTTTTTGAGATGAAGTCTTGCTCTGTCGTCCAGGC
TGGAGTGCAGTGGCGCGATCTCGGCTCACTGCAAACTCCA
GCTCCCGGATTCACGCCATTCTCCTGCCTCAGCCTCCTGA
GTAGCTGGGATTACAGGCGTGCGCCACCACACCTGGCTAA
TTTTTTGTATTTTCGGTAGAGACAGGGTTTCACCGTGTTA
GCCAGGATGGTCTCGATCTCCTGACCTCGTGATCCATCTG
CCTCGGCCTACCAAAGTGCTGGGATTACAGGCGTGAGCCA
CCACGCCTGGCCAATTGTTTACTTTCTTTATAGATTCTGG
ATATTAGACCTTTGTGTGATACATAATTTGTGACTATTTT
CTCCCGTTCTGTAGGTTGTCTGTTTACTCTGTTGATAGTT
TCTTTTGCTGTGCAGAAGCTCTTCAGTGTAATTAGGTTCC
ACTTGTCAATTTGTGGGTTTTGTTGCAATTGCTTTTGAGA
AGTTAGTCATAAATTCTTTCCCAAGGCCCATGTAGGACTG
AATGTTGTGTAAGACAGAATGGTATCAATAGCAAACAGCA
AACACCAAACAGCAAACAGCAAACCTGGCAAACACCAGAA
TATGGTGAAGGGTAAGAGCCCAGTTTCATTCTTCTGCATA
TGGATAGCCAGCTATCCCAGCACCATTTATTGACTAGGGA
ATCCTTTCCCCGTTGCACATTTTTGTCAAGTTTGTCAAAA
ATCAGATGGTTGTATGTGTGTGTGACTTTATTTCTAGGTC
TGTATTCAATACCACACATTTCTGAGCTAGAGTCATTGAA
GATGCTTTTGTCCCTAGGAAGCCCTGGCTGACATTTGTCT
CAAGATCCTGCTCTAAAGAAAGATGTGTGAGTAAAGAGCT
GACAGTGGTCCTAGCACTGAGGTTCCAACTCTCACCAGGA
AATGGCAGAAAATGGTTTTGAAGTAAGAGGATTTAGAGTT
GAATCCAGCTTGACCTTTCTGTGACCTTGAACAATTCACT
TAACCTCTCTAAGTTTCAGAGGAGTAAATGAAGTTAATAC
ATCAAGAATTGATAGAATTAAGTGAGATAATGTTTAGAAA
ATATCTAATATAATGTCTGACTTACCATGGGCATTTAATA
AAGTTTAGCTTGTGGCTATTGTTTTAGAGAAAGAGAGAAG
GAGCCTTATTGGATAGAATTCTTGGCCCTTCATGTTAGTA
AAAGCAGACAGACTTTTATATAAAGCCCAGCTTTACCTTT
TACTTATTAGTTTGAATGAACTTGGGCAAGTTACTTAGTT
TTCTGAATCTCATTTTTTCAAGTAAAAATTAATTCCACAT
AATTCCTTCTCTAGGGGATTCACTTTTGATTTATTTATTA
GAGACAGGGTCTCACTGTGTCATGCAGGCTGGAATGCAGT
GGTGTGGTCATAGCTCATCATATCTTCCAACTACTTGGCT
CAAGCAATCCCCCTGCCTCAGCCTCCTGAGTAGCTAGGAC
TACAGGTATGTGCCACCGTGCCCGGCTAATTCAAAAAAAA
TTGTAGAAATGGGGTCTCATTTTGTTGCCCAGGCTGGTCT
TGAATTCCTGGCAGTCCTCCTGCCTCAACCTCCAAAAGCA
GTAGGATTCCAAGCATGAGCCACGCTGCCCGGCCTTTCTA
AGGGGATTTAAAGAGAGAATGTATATCACACTGCCTGGCA
CAAGAACGTAATGACTAACCGATTAATTGTAACATTGTAA
GTGCTAGGTGGTTAAAGTTAGTGCTAGAACAAGAACCTCT
GCTTTCCTAACAGTAGGAATACTTGTGAAACTTATAGATT
TTCTTTCTTTCTTTTTTTTTTTTTTAATTCCTCCCTTACT
TTTCTTTTTTTAAAAAATTCCATTTGTGTGGGAAACTGTA
GGAGAACAGATGCCTTCTACCTAGACAGGTTTGAATCATT
CCCCGTCAACAGTACTTGCTGTGAGTTTGTGTGTTTTCTT
CATTAATGGTCCTTGGTTGCACTGAGCACTCAGCTTTGTT
AGTTCATTCAGTCATTGATCATCTATTTATTGAGCACCCC
CTGAGGTCCACACATTTTCTCAATTGCTTTCCTTGACAGT
ATCTATTGTTAAAATCCTTAATTCTTATCTGTTGCATAGG
GAGTACAGCTTCATGCCATGTTCAATACACTAGGGACTGC
TCTGCAGAAATTTCTATCAACCTCTCCCAACCTGGGTGTC
CTTGTCTCTTCCTTGCCCCTGTCAAAGTTTAAAGGACTTA
CCTGATGTCAACGTCCTGGACATCCAGCAGTGTTGCAGCT
GTGTCTGTGTTACTTCTGGCTCTGCAACAGATGTGGATGG
AGAAGCTCCTGCCGTGTAATGTTGACTTCCAGATGGTGGG
CGTGGGGAAAAAGAAGGTGTGATAACAGGAGGGGGGACCT
CAGAAAGTGCGCGACAGGAGGTAGCAGACAGGTAGTGGGC
AAAGTAAGGAAATGACGGGTGGCAGAGGGAGGAATCCTAA
GGAGCGGGAGAGATTTGTGACATGCCTTAGAAGAGAAATG
GACTAGAATTTATAATTAGCAAAATAAAAGTATATTTACT
TCAAAAACCATACAATGTTAAGATGTTTACCGTCAGTTAT
ATATGTCCACATAAATAAATAAAATATGATTTTTAGTATC
TGGTAATTAAAGTTTGTTGCTGTCATATGGTTCCAGAAAA
GCTATAATTACACATTCATGATATATGTACTCATGAACTC
AAAATTTTAAATTAAGAAATTAAATTGATATTTTTGATTT
GTTATATTTAACTTCTTTTCAACCTTAGGTTTATATTGTA
ATGTGCTCAAGAATATTTTTTAGTTTGTTATTAGTAAAAC
TAATTGTATGTGAAAATTAGATTTGTAGACAATCCTTTGA
TGATAGGGACATGTAAACAACCATAAGTCAAATATACAAT
TCTCCACTACCTTCAGAAAAGTTAATTAATATATCTGCCT
AAATTATTTTCATAGGGTAAACTTTAACTAGTTCTGTAGT
TCAAAGGCAGACACCTGTCTTTGTTTTATTGCTCTAAGGT
CTTAATTTACTACAGCTTTGGTTCAATGTTGATTTTTATC
ATAGAATTTTAGTAATTGATTTAAGTTATAAAACTGAATT
CACACCCATGTTAGCATACAATGGTAAATTTCAAATATCA
TTATTTAAAATGTGTCACCAGTTCTTGTTTTAACAGATAA
AAATTGATAGGTATTCCTATATATTTTGCTGCTTCTACAT
TTTAAAAACTGCCAGTACAGTAAGCAATTAAGAGCCTAGA
AGAGCGACTTCCTGGAAAAGAACAAAACGTAATTGGAAAC
CAAAAGCTATAAAAAATAAATCTAAGATCTAGAAAGCATT
TCTAATCTTGAGAAGAAAAACTGAGAACCTAATATCCATA
GAGTCCATTGGAGAGCCATTTATTCTCATTATTTATTCAT
TCATCAAGTATTTGGTACCTCTTGGGGAACTTCTACTCTA
ATGAAGAAACAGACAACTAAAAACAGTGGGATGAGTACTG
TGGTCGAGGTACACAGAGGTCGTGGTGTGACGGAGGTATA
TATACTGAGATTGTAGGAGCACATGCCATAGTGATATTCA
AAATATTAATCTCTACAGTGTGGGAAATGGTGAGAGTGGA
TACAGGCTACAAACAACAGGCATGACTGTCCAGTGCACAC
TAGCTGAATATCAACCCTGAACATGGGAAGGGTCACCTGT
TTTGTGCTGGGAACTGGAGTCAAGGAAGACTTCCTAGAGG
AGAGGAGATAATGGCTGAGCTGAAACCTATAGGAGAAATG
AGGGAGAACTAGATAATAGGGGGTCGGTTGGGGTTTTACC
AACAAAGGGCACTGCACAGAGCCTCGTCTTTGTTGGTTTT
GGGGGAAGGGTAGTGGGATCCACAGCAGACCAGTTGCTCT
CTGTAAAGAACTTCCTCCCTTACTCTCCCCATCTGTCCTT
TTATACCCTCCATGTGGAAGAAGGGTTTAAGAGTTGTCTG
CTTCTGTATCTCCTCTGAATGTATCTATGGCACTCTGTTT
CATAACTTAATTGAGTGTTTGATATCTGTCACCTTAGGGT
TTCAACCAACACCTTGATTTTATCACCTTGTTATACATTT
TTCAAAATAAGGTTAGAGATCAGGGGGATGAATAGGAGAG
AAGTACATATTTCAGTTCACTGGGCATAGATGAATAGAGG
AAGGAGAAAAATGAACATACCCAATCCACGGAGAAATGGC
TCACAAAGCCCAGTGACTATGCTGAGATGCTATTAATTCA
AGAGAAGTTTTAGTATTTGTTTTGTCAAATGACATTATTG
TTTAGGACTTTTATTTTCCCTTACAGATGTTGATCTTGTC
TCAGAATATTGCCCAACTGGAGGCCCAGGTGGAAAAGGTT
ACAAAGGAAAAGATTTCGGCTATTAATCAACTAGAGGAAA
TTCAAAGCCAGCTTGCTTCTCGGGAAATGGATGTCACAAA
GGTACAGAAAGAGATTTTAGTGTAATCGTTACTTAAGGAA
ATATTTTCTTTGAAAAATGTTTTCCTAATGTACAAACCTC
TTACTGTTATCAGGAGGAAGTTTGGAGTAGAAAAGTTTTG
TGATTTCAACAATAATAAAAGGCCACCTAACGGTTACTCA
GCAAACATTCAGTTACTGTATGTAGCCCCTTAATGGGTAT
TGCGTGTACAAGAATGAATTAGATGCAAATCATGGCCTTG
AAGAGCTTAAGGGTTGAGTGGTGGAGACAGACTTACAAAT
AAATAAGAGTTGAGTTATATTACTTCAATTATTGAATATT
TGATAAATCTCATTTTTCTAAATTAATTAGCAGTGCCTTG
TTTTTTCCATAGATAGCATAGGGTTGGTGTTTACAATAAT
TGCCAAAGATATATGTTTACAACTTAAAAGGTGTGCTTGG
CATAAAAAATCTTCCACTTCCTACTCCTTTTCAGACTTGG
TCATTAAAATAAAGATTCTAATACTACATGATCTTATTGT
ATTGGTGCTTAAATTTATACTTGAAAATACTACATTGTCT
GTGCTATGGGCGTCACTGGTTTGTGAATCAAGAACTAAAA
TGTTTAATGGTCTTTACTGGCAATGATTAAGATACATATT
GTAAGAAATACTAGTAGTCCTTCTAGATTTCAATAGTTAA
TTGCTTTAAGACAAAGAAACTAATAAAATCAATTTATTTT
TTACCACTAAATACACAGATAATTTGCTTAAAATACTCTT
TCCATATTACCTTTTATTCCTCAATGTATTTTCCAAAATT
TTGACATATTTGTAATGCCATTGTTGCTCTGTAATTCAGT
AATTAAAATTAATTTTAACATATATTAGGAAAGGGAGCCA
TTTTCCCCTTTTTCTTGAGTTTCTATAATTCTCCATTTGC
TTTTTAAAATTCCTATTAGCTAATGTAAAAGTGTAAGAAG
CTCAAATTTTTGTGTGGAGATAGGGTGGAAGTGAAGGAAT
TAGTTCAGAAGGATGGGAATGCTTAACCTAGATTTATAGG
TGAAAGCTACGATAAGACAGTTTTCAGTTGTTAATAGAGA
GGCAGCTTTCTGTTGAAGTCAGGACAGCAGAGGGAGAGAG
TTCTCTGTCTCAAGAACTAGCTGAAAGGACATATGCATCA
GAAGAGTGATCAGACTAAATCGCCTTAAAGTTGCTTCCAA
CGTGGAGATAATGTAGTTCTGGTTCAATTTAATGTGCTAA
TTTATTTGAAAAAGAATTTCAGTGTTGTGGATAAATGTAG
CAAATGCTGAACTGAAAGTAGTAAAGCAGGGAATCGTAGG
AGTAAAATGAAGGGATAAAATAATTTTAAATATGACCTGA
TGCTTAAACAGTTTTTACCTAACAAGTTTGTATTGGTGTT
GGGTTTTAAACATCATGGTTGTATAATCATTATCTTCTGA
CATTGTCAATTCAGGGTTTTATTCCATTTTATTCGTAGAC
ATAAATAGTAATAGTGAACAATTGAGAAAGGAAATAAAGT
ATGGCTCCTCTCATTTTTTTTCCTGTCACTCTGAATTTGT
AATTTTTATTTAGGTTTAAAATTAATAGTTTTTATAAATT
TATAATTTTTGAAATGGGAAGAATAAACTCTCGCACACTG
AAAGCATTTGAACTTTCAACAGAATTTTTAATAAGTTCAT
TATTGTTCCAGCTTTCTGAGGGCCACTGGGGAGAAGAAGC
CTGTTGACTTTTTCTTATGTCTTGTCACCATAGCTTTTAA
ACGTAGATTATTTTTAAAGTTACTTTTTAGGTTCTGTTTT
GTTTATCTGGAGACAGGATCTTGTTGTATTGCGCAGGCTG
AAGTGCAGTAGCTATTCACAGACACTAGCACAGTACATTG
CAGTCCTGAGCTCCTGGGCTCAAGCTATCCCTCTGCCTCA
GCCTCTAGAGGAACTGGGACTACAGGCATGCGTCACCATG
CCCAGCTTAAATGCATATAGGTTTTAATACCTCAGTAATG
ATGAAACTGATTTCTAAAGTTTCTAAAATCGTTATTTTTG
GAGAAATACCAAATACTTGAAAAGTTTCAAGAAAGCATAA
CCATGAGATAATATATTAAGAGCCATATATTTGTAAATTA
GAAGCCAGGTTAGCTGACTTCTACATTCACTGAACTTTCC
ATAGGTTCTCAGTTCTCTCAAAAGGCCCATAATCTGCTTA
TTTAGATTTATCTGCTAATAACACCTTCCAAATACATTTC
CGTGTCTGTAGCAGCCCTAGATTGGAAAAAATAAATAAAA
CAAAGTTCTTAGTGTTAAGTATAGAGGATGATATGCAACA
CTTTCAAGATACTATGTATGTTCATTATTGATGCTATATT
ATAATTATTTCCTTTTATATTGAATGTTACAGTTGTAAGT
GCATAGTCTGCTTAGTTCCGGTCTATGGCTTTTGCCAGAA
AATCTTCCTTAACTTGAATACCTGGCATTGTGTATGATAA
GATGACATCTGCAAACCTTGCAGTCAATACTGGATACTAC
AGACCTAAATATCAATAGTATGTCTATCAGCAGACAAAAA
TTCCTGTATACATTTCCTTTTAAAGAGCATAACTGACGAA
GTCTTTAAAAGAAAACTCTGTCATATAGAGTGAATGTTTA
ACTGTATCAATGTGAATGAATAATAACATAGCTTAACATT
TTAACTGCTAACTTTACCTATTTAAGAGTTAGATGATAGT
GCATTTTGGTTGATAATATGCAATTGAAACCGTTATATAA
AATAATCTTGGGCACATTACTTAAATTCCTTAGTTATGCA
TTTATTTATCTATAATTTCAAGTTGTTAGAATTAATAATC
CCTGATGTTGCTTCTGAATCTTAACAGGCTACGTTGAGTG
TTCTAGCAGAAAGTGGCATTCTTAGAGTTTTGTTGTATTT
TATCCATATGACCTCTAGGGGGCACCAAAGGATCTAATTG
CAGGCATTGCCTGGCAGATTCCAGCAGGTAATCATCCAGT
TTTTACAATCTAACAGGTGTGTGGAGAAATGCGCTATCAG
CTGAGTAAAGCCAACATGGAGAAGGATGAGGCAGAAAAGG
AGCACAGAGAGTTCAGAGCAAAAACTAACAGGGATCTTGA
AATTAAAGATCAGGTAAGAGAGGACACAGCATAATTGCAG
CAATTTAGATGTGAGTAACATTCTTTCTCAAGTTGATGTT
GTTTTATTCCTAAGTTATTTATTTGTATTGTTTCTAACTA
ATGGGATGATCCAGTTTATACTGTTAGGAGAATTTCTTTT
ATAGTTGCCTAAAATTATCACCTTTCACATGAAATGGTGA
GAATACAACAGCGTGCATACACTATTCCAATCTGACAGGT
CATAAATATACATTTGGATATGTGTATCTATTACTTACAA
AAGTAAAAAGAAATGTTCTAATGCACAGTTTGAACCTAAA
ATATACATACATAAAGTTCTTGAAAGATGCCAACTTGAAT
CCAATTTTAAATGAAAAAGTTTAAAATTCGTAAGATGAGA
TGAGTTGATATGTAAATATGTCAATCAAATTGATTGTTGG
CAGAGTGAAACCAGTTTTAGCTGAGATAACCATGAATACG
TTTGTTCATGAAGCCTAAATACGGTGACATTAGAAATGTT
AGTGGATAAAAGCTGCGTACTTTAATTTCAGTTTGAACAG
ATGTTTTATGTTATATCTTTATTGAGATGAAGTAGATACT
CGAATTTTAGTTGACAACATGGTTAAAGTTTTTAGAGAGG
CAGTTCTAATAGGCTGACTTTTGATTTTCTATTTTTATGT
TACAGTACAGGACCTTGAAGGTTTTCATTCTTTATGTTCA
ATGAAAGCAGGTTGTTTATTCAATGAAAATAATAAGACTG
GGTTCTTAGGGTCAATATTTTAAAATAATTGTTTTAGAAT
TTAGAAGGTGGTCGCTCCAAATAAATTTTTTTCAAATATG
TTTCTAGTTCGAGGTTTTTCATCATATTTTCCAACATATT
TTCTCTTTTGAGCCAATGAAGTCTTTACAACAAATGACGC
AAAGACAATTGGGGAAAGTATTGAAAACGAAAGTGATAAT
GAAGATTAGTACAAAAAGCTTTTCAAGTCATAACTGAAAT
CCTTAGTACTAAATTAAAATCTTGGCAGCCAAAGTAAAAT
TCGGCGTTTGAACCACTATATTTGGTGTTGTGGTAATGGG
TTTTAAATTTTCAGAAGACTTTTAATTATTAACATGTGCA
AATAATGAAACATTTTATTTCATCCAGTTGGGGGCGTGCC
TGATAGTGGAATGGAAAATGCTTTCTATCAGGGACTGAAG
GCCTAGGTCTACTGAGTTTATCACAGATAACTTTTCTTTT
GTAATATATTGTAATTTTTTTTAAAGGAATCATATTGGCA
TACTTTTGGTCTTTTGTATTATTTGAGAGCATTTTGACAG
CATAGTATTTTGGACTAACTGAAAAAATATGTCAGGAAAG
AGTCTCAGTTATTTAAAATTCCATTATAATTTTCTAGAGG
AAAAAAAAAACCATCAGGAACAATAAGAGTATAATATCAC
TTGTAAAGGAATAACTTGTTTAGAAGCATTTGCAATATTA
GAAGTATTTGCAGTATTAAATCTCATTTTAATTAATCCGT
GATGGTATGAAGGCTAAAGTTGCCAGATTTACAAGGAGCA
GTTTTCATTTGTAAACATTTTCTGATAATAGTAAAACAAT
AGTAGTTTTCATAATGACATTTAGTGGTATGTTTTTAGAT
AGAGATGTGCCTTTTTAGGAGAGTCACAGCTTTAGGAATA
AGACCTCTGAACAGTTACAAGATGTTTGTGATGTGATGTG
ATGTGATGCGCTTGTTACCGTTTTTTTCCCGACAGAATGT
GAGGAAATCTTACAGGTCTTCTTTTAACTATTTTGTATTG
AACAGACAGTTTCAGAAAAGAAAGTAGTGGTGTCTCATTC
CATGGATGATTTGGAGGAGCAAAGCAGCAATTGTTCTTTG
GTCTTTCAGCCATGACCTGACCTTCTGTCTGTGAGACCAA
AGAACTACTTTGCTTGGCCACCATCTGCACTCAAGAGAGA
AATTTACATTTAACTTTTAAAAGCGGGGCATGTTGAGCAT
TTATCTGAAATGCCTACAATAGTAGAAAGTAGATTAAAGT
TGAAGTGTTGTGCATCTTACAATTCCACATCACAAGCAGG
CTATCTGTAGGTTTGCAAACAAGGTGTTCTTCATAATATA
GTCATTTTATTCATGTTTTAGTTCATCTGACCACTTGATA
CATTTTTTAAGTAGGTGGGAAACTGTGAGATTGGAATGTG
TGAGAACAAGAGCCTTTTCGATGTATACAAAATAGGGCAA
ATGGTTGACCACCAAAATAATTTTCCTTGTGACCTGAGCC
TTGGCTCTGGCATAATTAGAAGGAAAGGTTAGGAGAGTAA
CAATGGCAGCCTCTTCCACCCACTTTCTTCTTTTCTTCGT
TATATTGTGTCAGGAACCGATGGGCGGATTATCCTTCCCA
TCAACTCCTTTGTATCTCTTCAGCTTAGATAATTCCTGTC
AGCCTCAGAGGATGCTTCTTGCACCAGAAAAAAAAAAGGC
ATTTGGTATGGAGGAGAATGTGAGATATGCACTTTGATTT
TTATTAGAAAAGTTTTTAGGCAATGGTTATACACACACTC
GATCAGGGGAATTTAAAAGCATATATGAGAGTACAGGAAA
TATTGTAATGGGTCCTCACGTTTCCATCACCTACACTCAT
CATTTTTCCAATCCTCTTCCACAATCCTATTCCATCTATC
TCACTTTTTTTCTCTCCACTTCTGTCCTCATCATCACCTT
CATCTTCTTTGTCATGTTTTTTCTGCTCCACCTTCTCGTC
TTCGTCTTCTTCCTCTTCGTTTCTATCTTCTTCCTCTACC
TCTTTTTCTTCTTTTGCAGAAGTATTTTAAATGGATCTCA
GACCTTATGTTATTGTACTCATAAATACCCATGTGGATCT
ATGAAGGATATTTCTACATACTATGTCATTATCATACCTA
CCAATGTTAACAATACTTCTTTAATATCAAATAACACCCA
GCCTATATTCACATTTCTTTGTCTCAAAAATGTTTCTTTT
ACAGTTGGTTTATTCAAATTAGGAAAACAAGTATGTTTTT
GTGTGTTAGAATGATCTGGTGTTACCCTTTTTAATAGGAA
ATAAACAGAACTCTTAGTAAAATTTCATCTTTCTTTGTTG
TTGTCTGTTACATTTTGTACATAATGTTTTGATTGTGCTT
TATTTTTATAAAATGGCTCATTATCATTCTAAAGAGGCAT
AAATTAATCCTACAGCAAACTATTTGAAGGAAATGGCTAC
CACGTGGCATTCCTGATAATCACATCCCAAAAGGAGCTTC
CTAGCATCTGAAACCCCAAATTCATCATTCATTTCAGAGC
CTTGTGTTTAAGATTTGAAAATGTTGCAGGAAGCGCTAAC
GTTGCACGGATGAGCTGACCTGAAACCAGTGATGCATACA
TAGAGTTTTTTGTCAACTTCCCCTTTGGTAAATGAATCTC
AGAAAATGATTCTTTATAGCCCCTAACCTTTGATTAGGAC
CCAGTGCAAAGTGAAAATACAGGACCCTTTTGTTCAGAAA
GCAGGAAAGAAGTGATAGTAAAAAGAACTAAAATATAAAA
TATTTTCCTTTCTTCTTCAGTCTCTCTCCTTGCCCCTCCT
CCCTCACCAACCCAGGCTGGACATGCCTCTTTTTATTTGC
TATTTGATGTGAGGCTTCTTCAGCATAGGGATGATAGTTA
TGGGGGAGTGCAGACCCCACAGGTGCCCGTGACTGGGTGT
GCACATGTGGCCTGTCAGCTTCTGGGTTCTTCTTTCCTCT
AGCCACAGGATCTACATCATGTCCCAGCATAGAGCAGGGG
GGTCATTCTCCCCCCCGCAAGGAAGTCAGACAGGTGACCC
CTGAGAGACTGCAGTCTCCATACTGCAACACATTTGGTGT
CTGGATCAGGGGTGGGTAAGAGGCTCTGCACGGAATCCAC
TGAGTGTGCTGTGGTACTGCCAGCTTGGGGTGGGAATTCT
TACCTCCCTGTCCTGCTCTAAGATGCCAGGGATGGGCACA
CTTGACTCAGTCCTCTCTAAACACACATTCAGGATTCTGC
CAGGAGCAAAAGACACAGCAGAACACACACCTCCCCCAGT
GACATGCCCTGGTCCCACCCTGGGTGGAGGACCCCACCCC
AGCAGCAGGGCAGGGCGGGATAAAGGAAGCTGGAGAGGAG
TATATTTCTGAGAACTGCCTAGGGCTGCATTGAGGCAGTG
GAAAGATGAGACCAGATATAGGAGTTCAGTCTCCATTGTT
CCATCAGAGTACACCTACAAAACACAATTCTAGCAGGGCG
GTGGCTCACACCTGTCATCCCAGCGCTTTGGGAGGCTGAG
GTGGGCGGATCACCTGAAGTCGGGAGTTTGAGACCAGCCT
GGCCAACATGGAGAAACCCTGTCTCTACTAAAAATACAAA
AAAAAAAAAAAAAATTAGCTGGGCGTGATGGTGCACGCCT
GTAATCCCAGCTACTCAGGAGGGTGAGGCAGGAGAATCGC
TTGAACCCGGGAGGCAGAGGATGCGGTGAGCCGAGATCGT
GCCATTGCACTCCAGCCTGGGCAACAAGAGTGAAACTCTG
TTTCGGAAAACAAAAACAAATAAAACACAATTCTAACATA
AAAGTGCTGATAATTTCAAGACATTGACTACAGAGTGTTA
AACTGCAAGTCTAAGCGCCCTTCGAAATAGCACGTGTGAC
TGCACTGGTCACGTGCCCAAGAAACTGCCGTGACCAGGGG
GTTGGGCGAATGGAGATTTTGCATACTAATATATGTGTAT
ATACCCCCACTTACGTACACAGACACATGTGCATACTCAA
TATGCTAATGTGCCCAGTATTCATAAAAAAGTGTTAGCCA
GCTACAGCTCATAGGTCAAATCTGGCCTGCTATCTATGTT
ACAAATAAAGTTTTATTGGAAGTCGGCCATATCTACTCAT
TTCTATATTGCCTATTGCTGCTTCCTGCAACAACAGCAGA
CTTGAGGAGTTGTGGTAGAGACCATATAGCCCACTAAGCC
TAAAATATTTACTGTCTGACCCTTTACAGAAAAAGTTGCC
AATCCCTACCTTGAGCATAGAAATACAACTGTATTTTTTA
AGTTTCCTCTGAGTTACTAGGATGCTGAGCTTTGAGTTTG
AAGACCCATGTGTCTTAAATAATAACAATAGTTTTAGAGT
ATTTTGTGGTACAACAAATGTGCCACATCTTTGGTCTCTT
AAAAATCTGATGGCATTACCAAGTGAGTGTATCACTGATA
ATCATGGCATTCTCTTATTAGTGTCACATGACTTACTAGT
AGTAGCTTGGATGGGAGTGTAAATACAGTATTATTTTACA
TTTGATATTTACAATTTTGTTTTTAGGTTGGTTCTAATTT
TATTTTTCAGAGATAAGGCTGATATAGAAAGCTTTTTTTT
TTTTTTACTGGTATTGTATAAATTATAATTTTGGAGTTGT
GGCTACTGTTGAGTTGAAAACATCAAGTTTGAAATGACTT
TAATGGAGCAATCAAAGCAAATATTTAGGGTGAGGTATCT
CTACAAAATCAATAGATCTGAAAATTTTGGCTGGAAAAAT
GAGGGCAAAAAGGGATTTGAGGGTTGCTCATATCTACAGC
AGTGATTCAGCACTTGGACACTGACATGAAGGATGGAGTG
TAGCGACACAGAAATTATCGCCTAAATTCAGTTGAATTAA
CTAGACTGTTGGAAGAAGTGCATCTATATTGTATGGCTTT
GTGTAAGGAGAAGAAGGCCTGCCTCCAAGCCCTAAAAGTC
AGTCCTGTTTTCTTTCTTTTTTTTTTTTTTTTGAGACAGA
GTCTCATACTATCGCCCAGGCTGGAGTGCAGTGGTGAGAT
CTTGGCTCACCGCAACCTCTGCCTCCCAGGTTCTAGCAAT
TCTCCTGCTTCAGCCTCCCGAGTAGCTGGGACTATGGGAG
CACGCCACCATGCCTGGCTATTTTATTGTTGTTGTTGTTG
TTGTTTAGTAGGGACAGGGTTTTACCATGTTGCCCAGGCT
GGTCTTGAACTCTTGAGCTCAGGCAATCCACCTGCCTCGG
CTTCCCAAAGTGCTGGGATTACAGACGTGAGCCACCACTC
CCGGCCTAAGTCAGTCCTTTTTAAAGTTAGAGAAATATAA
AAGGAATAAAGAAAACTTGAAGAATTGTACCTTTTGCTTA
GGGAAGACTTCAACATTGCTTCACGTCTTCAAGGATTTGA
CAGATTATTTCAAGGAAAAAGTTAAACACCTGATTTGAGT
CTTCAGTATGGACAGAACAAGAACAAAGGGATTTAACCAC
AGCAACTACAAATCACAATAGCCTGAGACAAGAATTTTCT
GACACGAAGAAGGTTGAAATTGCTGCAACAGGCCATGGAA
CCTTTTCCCTGGACTTTTTAGTTTTAAATAGTAGCAACAA
TATGACTTACCCGAAGACCCAGCTTATGGACCTCTGAGGT
CCAGTCTTCTATTTGATTCTGGAAGCATCCTAGAAAGACA
TCGTTGTGTCTTTTAAAAGTGGATAACAGCAGTGTTAGTC
TTTTCTACTTGAAACCTAGCACTTACAGATGAAAGTAAAA
TCCTCTTCCGTTCTGTTCTCTGCTTTGTGTCTGTAAAGCT
ATGTACTCTTTTTCAGAAGGTTTTTGGGGAATATGCTAAG
ATAATGGATGACTTCTCAAGAGCCAGACTTCAGAAACTTA
TCCAAGTACCACCTGCAGTCTCACTTCTCCCTCTACAAAA
TGACTGGGAGAAGGGCCATTTGGGCCTGCCTTTGGTACAT
GTAATCACTCGGTCCTGGTGATGACAGAGTTGCTCTCCAG
TATTCTTCACACCCTCTTTCAGTCTGTAGGCTTAGCACAT
TCTTGTCCCCCTGCTCCTCACGAAGACAATAGCAGTTCCA
GAGGGCTTGGCTTACCCAGACCAGTATGCTAGACACTGTG
GGGGTAATAACTAGGAGACCCAGATCCTACCCGTAGGGAG
TTTATATTCTAGTTGAGGAGTCAGAGTACACATTCGAACA
TGCCTTAAGAATACTTGCAAAGCAGCATATCGACAAGTGC
AAATTAATGTAGTGTGAACTTCATGCTGGCTGCAGCCCAT
GAGAGGGAGAATCTGGTTCCATGTGTGTGATGCAATAAAG
CTTTTTTATAGCATCTTCTCCTAAGTATGCCCTAAAGCAT
TGTTCAGCATACTTAGATAAATTTGTGTTCTTATCACAGC
CTAACCAAGAATTCTGAGAAAATTCTTCAGCCTCACGTAT
GTCTAATAAATCAGCCTCTTTTGTTCTTGTCCTGGATGAT
GCTTGAATGGGACAAGTAGGATTTATTGGATTATGCAAAT
AATTTAAAATATGTTCATTTAATAAAAGTCTAAGTTATTG
ATTGAACTTATTTTTCTAAAACACTGTGCTGAATTACTTT
CTTCATTTAAAATCATCACGTTTTGGTAAAATCACAAAAT
TAGCAGTAAAAAATATAATTCAATTTTTCTGTCTAAAGGA
GCAGTTCCAAATCAATCCAGCGAATAATACCGAGTTGGAG
ATCATTGGGGCATTCAACATTTAGTCACTTCGTTAATGAT
TTAGGCAGTTGTTTTCTGAGGCTGTGTAAGTATACCTCAT
TCATACACTGTGTTTTCAAGTAACATGCTTAAAAAAGAAT
CTATTAATTTCTACTTTTCATTTGATTTTCCAACAAAGAT
GATAATGCTATTCAAGATAATAATTTTTTTTAAAAAATCA
AATGTATAAGCAGAGACAATACATCAGAAAATAGCAATTT
AGGTATATTTAGAAGATAAGAGTACAAATCGCAAGCAAAA
CCAGCTTTCTTAGTAATAATATGCCTTATAGGAGAAACAT
TAAGAAATAAATGTTTGCCTTTGGATGGGAGTAGAAAACT
GTAAACTGGACTCTAAGAATATTCCTGTTGTCCCTGAAGA
GATATAATGTTTGCTATATTTTCAGTTTCGGTGGATGAGA
TGTATTTTGGTTCTTTGAACATTTTTTTGCATGCTTGTTT
TGACTGTAAAAGTTGACTCACCAGCCAACTGCCAACTTTG
CAAAGTGCCTTCTCAGGTACCAACTCTGCAGTCTGGTAGC
TACCAGGTAGTGGCAGTTCTTTGAATGCATCCATGCAGGC
CAACAAGCTGAGAGACATTAGAGATAAGACAACTACATAT
GCTTTCTTCTTGTTTATAGTCCAGAAATATTAGTACCAAT
ATCCAATATTAATATTACTAATTACTACATATGTATACAT
TTAAAAACATTTATTGTATAAACATAAGTACATTAACAGA
AACCAGTAATTCCATCACCCAACAGTGCAAATTGTTTTTA
TTTTTCTGTTTTACCTTCCACTTTGTGTACATATGCATCT
ATGATATTTGCAAATATAAATAGATTCTAGTTTTGGTTTT
TGCATTTTTCATTTAACATTATCTTAACCATTTTTTCTGT
GTTGTTCCTTATTCTTCATAGTGATCACTTTACTGTGGCC
ATTTACATGTACTTTTAAGGGAAAATGATAGTAAGTTAGA
TTTTGAGAACGGCCACTATGACAGATTTAGAGCCCTTTTG
CCCTAAACTTTGTATGTTGCTTTAATTCAATAACCATATA
TTATGTACCCCTACTTGGCTATAATCAATTTCTGTCAGAA
AGGAGTATGTAAGCCAGGTATGCCAATAAATATATGTCAA
AGAGAACATAGTAACTATCAACAAAATGCAAAAGGCATGG
GAATTTGGGAGGGAAAGATAACATCCTTGCAGGATGGTTA
GAATGTTGCCCAGGGCCAGACATGGTGGCTCATGCCTGTA
CTCCCAGCACTTTAGGAGGTCAAGGCAAGCAGATCACTTG
AGGTCAGGAGTTCAAGAGCAGCCTGGCCAATGTGGTGAAA
CCCCACAACTACTAAAAATACAAGAATTAGCCGGGCATGG
TGGTGTGCGCCTGTAATCCCAGCTACTCGGGAGACTGAGG
AAGGAGAATTGCTTGAACCCAGGAAGTGGAGGTTGCAGTG
AGCTGAGATTGCACCACTGCCCTCCAACCTGGGTGACAGA
GCGAGACTCCATCTTGAAAAAAAAAAAAAAAAAAAAAAGA
ATATTGCCCAGCATGGATAAAAGAAGAAATTTATTTGGTT
AGAAGTTTCAACATGGCAGCTTGAGCAAAGGAATGGGGGT
GAGAAAGGAGGGTGCATTCAAGAACATATGGGTCTTTTGA
TTCCATAGCATTTTTGTATAACTGACCTCCATATTTCAAG
TGCCACTTCTCTGCTATAATAGATTGCCCACAGAAAAAAG
GTTTCAGTAATACTCAGAATCCCAATATAATTGTCTGCTT
ACAATATACTGCATGCTCTGCAGTCAGGCATAGAAGTCAT
GTTATCATTTGGGAATGTGTGCATATGTATTTCATTTGGT
TTGTAGTAGTTTTTACATCACGGAAAAATCTTAAGATTTT
TCAAATTTCAGATAACATAAATAAAATAGCATTTTATGTA
CAGTGTTAGAGTCATATAGGATTGTTTTCGTAGAAATAAA
GAATTGACAATTATCTTGATTTGTGGAAGATTAGCACATG
ACTGTTGATGAAAGGTGAAACACAGATCATACAGGGTACT
ACTTTGCCTTCCAGCTAACTTCCTGAGCAAACCTCTTGGA
GCCTCAGTTTATTTCCCAGTGAAGTGAGAAGCTTGGACAA
GTGGTAGCAAAGGTTTTTCTCTAGCTCTAAATTCTTACGT
TTCTAGAAACACAGGAAATATTTCTTTGCCCCTCTTAATT
GTGAATTCAGTATTCATAAAATCAATAGAAATTGCATGGA
GCCTCAAGTTTTATTCTATATTTTCCAGTTATTCACTCTC
ATTTTATAACCATGACACCTTTGTTAAGATTATAAAAATG
AATTTTGACTGTTATCTGCAATTTTAGATATTTTCATTAT
GATTGGTAATAGAACAATAAAATGTCCAGCTTTGTAAAGA
GTTAAGTTTACTTACAAGACAGACATCATCTAATTTGCAA
CAAGGATTAAAGCCCCACTGTGAATTAAAATTTCAGTTCT
ACTGGAAAGATTTGAGGCACCAGCAAAGTGTCAAAGGTAG
TATTGTGGGGGAGTAGCCAGCTTTTACAAGACCTGTGAAA
GTAAATCTCTTTGGCCAGAGTTTCTCAGGTATGTGAACTT
ATGATAATCAGGAATACATTGGTGGATTCCCGCTGGAGAA
AGCATTAATAGTTAATGCTTTCACTTTCTGTTTTCACTTG
GTGCCCTCATAAATGCAAGCATGCAATGAAAAGCTGTGGC
AGTTCTGGACACAGATGACCTAGAATATGATCATCTTAAG
ATTTTGCTTTGGGGGTTCTTTTTAAAATAAATCATCAAAA
TGAAACCAGAAACAATTTTGCAATTGTCTTAGAAGTTTTA
CAGATCCCCGGCATGTTTTCCTGACCCTCACTGGAGTTCA
GTGTGAGACAGAACACCCTACACAGAGATTCGTGATCTAA
CTCTAGGCTGCTCATGAGTGTTAATGAATTGCAAGGTGTT
TAGAGCTTTCATATTACTCTTCTTAACAGATGGTCAAGTT
AATTTAACTCTTTTTGGTGTTAACATCTGTACTTAAGTGG
ATTTGTTACACTTACATTTAGGAAAAAGACAAGAAAGCCG
CAGGGTCTTTATTTCTGGCCTGCCTTCTGCCATCCCTGAA
AATTTCTGGAGTTCCCTATAGGAATGGAAAATTCTTCTTT
GTATAAAATCTCTCTACTTATAACTGAAGTCCTGATACCT
TCTCTCTCTCTCTCTCACCCTCTCTCACCCTCTCTCCATG
GGAATAAATTATACAAGTAGTAGTATTAGCCTCTCTTCAT
GAGTCAAGCTGTCAATGAAAGTTCCCATTAAAGTGCAAGG
GGATGCTCATATCTTTATAGAAAGTGTGGCTGCCAAGGAA
ACAAGGGAGGTAAAAATAAACTTTTAAAGAGATCTTAATA
TGGAAGAGAAAGAATTGTTCTACTCGAAAGATCATTGCAA
ATGCCACCTTTTATGTTGGACTCTTCTGTCTTTCTTTCTT
TATTATTATTATTTTTGGATTTGGGGCTTCACCCTGCTGT
CTAGGCTGGAGTGTGGTGGCTCGATCTCAGCTCATTGCAG
GCTTCACCTCCTGGGTTCAAGTGATCCTCCTGCCTCCATC
TCCACCATACCCGGCTAATTCTTTTTGTATTTTTTGTAGA
GACCGGGTCTTGCTATGTTGCCCAGGCTGGTTTCGAACTC
CTGAGTTCAAGCCATCCCTCCACCTCTGCCTGCCGAAGTG
CTGGGATTACAAGCCTGGGCCACTGCACCTGGTGTGGACT
CTTCTTTAGCTTGCTTAGAATATTCTGCAAAGAAATCTGA
ATTCACTCATATGGAGAGGTGATTGTCATATCCTAGTTTG
CATTAGAAACTTAAGGTGTCATTTTCAACTAAATTTATCA
TAGAACTGTAGGAGGATCAGTGTTTCTTCTCTAATTTACT
GAAGGTCCACTATGTGTATAGCAACTTAAGCTATGCAAGG
TTTTATATAATAAGCACCAGACATGTTTCATTTTAAAGGC
GGCATCAACACAGACTAACAAATGGATCAAATATCTGTAT
GTATTTTAAATCCATATGTAGATAATATATCTTTCTATAT
ATCTTACTAATCTATAACCTTAATGTGACTTACTGATGAT
TTTTCTTAAGCAGAACATGAAGTTTGAAGTATCTCAATGC
TGAATTTGACATACCATAGACTTATTTCAATGGCTAGGAG
AGCAAGAAAAATGCTAGAATTATCCTTAGTTATAAAAACA
AGAAGAGAAAAGAAAAGTAGCCAGTTGTAGGGGGGAGTGG
GGAAGTGGGAAGAGAAAATGGGAGAGATTTTAGAGGAAGA
CATTCTAAAGGCATTTATACTAAGAATTGGCCTTTTTTTT
TTTTTTCCTGTTTACACTGCTTCACCTTAAACAATAACTC
AGAAGAGGCAAACGTGACCACATATCCATCAATATAATAA
TACATCAGGATTTTCAGAAGGGAACCACGATAATGGATTT
TAAAAAAACTATTACTGGTATGAAAATCCTTTTTCCCCTA
CAACCACTGCTGATTGTTGAGAATAACTTCATGATAGACA
TGGTGGCTTATTCCCGTCATCTTAGCACTTCAGGAGGCTC
AAAGCAGGAGGATTGTTGAGCTCAGGAGTTTGAGACCAGC
CTAGCCAACATGGTGTGACCCCTCTCTACAAAAAAAAAAA
AATCCAAAAATTACCCAGATATGGTGTCATGTGCCTGTAG
TTCCAGCTACATGGGAAACTGAGGTGGGAGGATCACTCAC
ACCCAGAAGGTCCAGGCTGCGATAAATTGTGTTCATGCCA
CTGCACTCCAGCCTGGGTGACAGAGCAAGACCCTGTCTGA
AAAGTAATAATAATATATAATAATAACTTTATGTACCTTG
GCATTTTTCAGAAGATGATTCTTATCCACATAACAATGGA
ATTTATGAAAGTAACTTTTGGCCCGGGTGCGGTGGCTCAC
GCCTGTAATCCCAACACTTTGAGAGGCCGAGGTGGGCGGA
TCATGAGGTCAGGAGATCGAGACCATCCTGTCTAATACGG
TGAAACCCCATCTCTACTAAAAATACACAAAATTAGCTGG
GCATGGTGGCACGCGCCTGTAGTCCCAGCTACCTGGGAGG
CTGAGGCAGGAGAATCGCTTGAACCTGGAAGACAGAGCTT
GCAGTGAGCTGAGATCACGCCACTGCACTCCAGCCTGGGC
AATGGAGTGAGACTCCATCTCAAAAAAACAAGAAAATGAA
AAAAAAAATAAAGTAACTTTTGTCTTTAGTCTTTCCTATT
TCAATGGCCTGGAAGGAAGGGCCTCACATAATAAAGAGCA
ATGGCTTGGTGGGCACCAAGGGTCAAAAAGACTTTAATAA
CTTCGTCCACCCCTCCACTCTGTAGATGATTAGATTGTGA
GTCAGCTGGGAGTAATTGCCTTATTTCCATGCAGCCATTT
ATTTAACTAATAGTTAGTAGTAACCTATAATGTGTTGCAA
ACACATCGGCACGGGGATTGCAATGAAAAATATAAATCTA
CTTACTGCTCTTAACAACTCTTACAGTCTGGTGAGGAAGG
TAAATGTGACGGGGGTCAGCGAAGGGTGTGGCCTACTGCG
GTGGGAGAGGGTCCACAAAGATTTTACACATTCACAGCCG
ATGGATTCTCAGCAAGGGCAATAAAACTCCATAGAGAGCA
AGCAGGCTTTTCCGTAAATGGTGCTGGGAAAACCTGATAC
CCATATGTAGAAGAAAGAACTTGGGTTCCTACCTCATAGC
GTAGACAAAAATTAACTCAAAATGGATGAAAGACTAAATG
TAACAGCTAAACGTATCAAACTCTTAGAACTTACCAGCTC
TTAGAAGAAAACATAGACATACATCTTAGTGACTTTGGAT
TAGGTAGTGATTTCTTAGGTATGACACCAAAAGCACAAAG
AACAATAGAAAAAAATAGATAAATTGAATGTCACCAAAAT
TGAAAACGTTTGACCTTTAAAGAACATTATCAAGAAAAAA
GACAACCCACAGAAAGGGAGAAAAATTTTGGTAACTCCTG
TATCTGATGAGGAACTTGTATCTAGGATATGTAAGGTACA
CTTACAATTAATAATAAAAAGACACCCCAATTTTTAAATG
GGCAAAAGACCCTAATAGGGTTTTTTAAAAGAAGATATGT
TAATAATAACTGCATTATTAACAAATGATTAATGAACGTG
TGAAACGATGCTCAACATCCTTAGCTATCAGGAAAATGCA
AACCAAAACCAAGATGAGAAACCATTTTACATCTACTTTG
GATAAGTATAATAAAAAAGACAGATAATAACAAGCATTGG
TGAGGATGTAGAGGAACTGGAACTCCCCCATATGTTGCTG
GTAGAATTTAAAGTCATACAGGCCGAAAAACATTCTGGCA
GTTTCTCAAAATGTTCAACACAGAGATACCATATGATCTA
GCAGTTCGAGTCCTAGATCTATACTCAACAGAAACCAAAA
CATGCTACTCAAAAACTGCTACATGGATGTTCATAGCAAC
ATTATTCATAGTAGCCCCAAACTGACAACACCCCAAATGT
CTATCAGCTGATGAATGGGTAAATAAAATGTGGGTTGTGT
GTATATACATACATATTACATGGCAATAAAAAAGAATGAA
GTAATGATACATTCTACAGCATGATAGACTCACAGTTGAA
AACATCATATCAGGTGAAAGAAGCCAGTCACAAAAGACAA
CATATTGTATGACTCAATTTATATGAAATGTTTAGAATGG
GCACATCTATAGAGACAGAAAGATTAGTGATTGTCCAGGT
CTGAAATTGGGGACAAACGGGAGGGACTCCTGAGGGCCAT
GGAGTTTCTTTTGGGGTAATAAAATGTTCTAAAATCGATT
GTGGTAATAGTTGCACAACTCCATGAATGTACGAAAAACC
ATTCAATTGTATACTTTAGGTGGGTGAATTCTATGGTGTG
TGGATGATGTTAATAAAGCTGTTATTTTAGAAAAAAATAT
ATATCATCTGAGTCATATTTTAGCCCAGTCTGGAGGGAGC
ACGAGAGTGGGAAGCGAAGGCCATTCAGGCAAACGGGACA
GAGTCACAAAGGCACTGTTCTGTGTGTACCTGGAGGGCAC
AAGGGGGTGCAACAGATAAGGAGGGAAAGACAGAGCCCCA
CAAAACTGAAATGATGTGCCAGAAGTGGCTGTAAGGTCAG
GGTCTTAGCTTACCTTTCATTGTGTGTCCAATACTCAGCA
CAGAGGAGACCTACCGCAGAGATTTATCTGTTGATTGAGT
GAATGCATAGTGAGCTGAGAACAAACCTTAAATGCTTAGT
GATAGTACCTAAATGACATGACTGAACTTCTCACTCCTAG
GTCAGTCTTTGTTGTGCTATGTCTGATGGAAAATTGTAGA
ATCAGGATGAGAATAATTCCTTTTATGATATTCATGTATT
AGCAGTTATATATGTTGAAAATGCTTGATCAGTCTTTTTT
ATATTTAGTTGTTCTAGTACGTATGTAATGGTATCTCATT
GTGGTTTTAATTTTCATTTCCCTAGTGATGAATGGTACTG
AGCATTTTTTTCAGATGCTTTTCTTCTGTCCGTATATCTT
CTTCACATTTATCCACTGCTACCGTCTAGTTCAAGGTACT
GTCATCTTCAGCTGTGTTATTGCAACAGTCTCTCTCTCTT
TTTTTTTTTTTTGAGGTGGTGTTTCGCTCTGTCTTCCAGG
CTGGAGTGCAGTGGTGCGATCTCAGCTCACTGCAAACTCC
GCCTCCCGGGTTCACACCATTCTCCTGCCTTGGCCTCCCA
AGTATCTGCGACTACAGGCACCTGCCACTACGCCTGGCTA
ATTTTTTTTTAATTGTATTTTTAGTAGAGATGGGGTTTCA
CCGTGTTAGCTGGGATGGTCTCGATCTCATGACCTCATGA
CCTGCCCATTTCGGCCTCCCAAAGTGCTGAGATTACAGGC
ATGAGCCACCACGCCTGGCCAGCAACAGTCTCTTAACTGG
GGCTCCCTGCTTCTCCCCATCTAGCCCCTTCACAGCATGA
GGGCCAGAAAAATTCTGTTAAACCTATGTCAGCCGGGCAA
GGTGACTCACTCCTGTAATCCCAGCACTTTGGGAGGCCGA
GGCAGTTGGATCAGGAGGTCAGGAGTTCAAGACCAGCCTG
GCCAAGTTAGTGAAACCCTGTCTCTACTAAAGATATAAAA
ATTAGCCAGGCGCAGTGGCAGATGCCTATAGTCCCAGCTA
CTCGGGAGGCTGAGACAGGAGAGTTGCTTGAACCTGGGTG
ACGGAGATCGCCTTAAGCCGAGATCGTGCCGCTGCACTCC
AGCCTGGGCAATAGAGTGAGACTCCATCTCAAAAAAATAA
AAAATAAAAATTAAAAAAAAAAAAAACAACCTATGTCCGA
TCTTGTGACCCTTCTGAAACCATCCAGTGATTCCTACCTC
AGTAACAGTCAAAGGCAAAGTCTAACAGTGACCTCCAAGG
TGCTAACCAGTCTGCCCCCACAACCACTTCGGAGCCTTTG
GACTCACTCTTCTCTTCGCCGGGTTCTCTGGGCTATCCTG
TGGATCACAAGATTAACCCTTCAAGTCATCGCTGAAATCA
TCTCTGTGAGATTTTCCTGACTACCTTGTTTTACGTTGTA
AACCAGTTTCCAAGTGCTCCTGCCCCCTTTCTGCTTTATT
TTACTCCATATCTTACTCATTTGTTTATTATCATCTTTCC
TTATCACAACATTAGCTTCATAAAGTTATGCCCTCTTTAG
TTCATACTCAGCACTTTCGCAAAAGCAAAATGTGAATTGC
ATGACATTGCTCTTCCATTTAGCAATTTGGAATGGCTTCC
CATTTGCATTTAGAAACACGAATCCAGACTCCTTTCTACA
GTTTACAAGGCCCTGCATACTCTCCTCACTGCCTGCCTTT
CCACCCTCTCCTCATGCACCCTTCTTCTGTCCATTCACTG
GAGCCTCCGTGGTTTGCCTTTAGCTTCTCAGACATGCCAC
GGCCTTTGGACAAACATCTTCCACATTTATTCTTTCCCAC
TCTTCCTCTGCTTAACCAGCTCTTTTTCTTTCTTGTGGTT
TCCAATTCAATGTCTCTGCTTCACTGGCTACTAATGTATA
CTCTGTTATTCTCTCACAGCACCTCATTCCCCTCCTTCGT
GAAACTTACTATAAGTTTTTTATTATTTTACTGTTCATTT
GCTTTTAAACAATCAGTTCCTTCCATTAGAATGTAAGTTG
TTTGAGGACAGAGACTTTTACTTGTCTTATTCTCTTTTGT
ATTCTGGTGCTCCAGTGCCCTGATTGCAATTAGGGTCACA
GTAATTGGATGGATAGGTGGGTGAAGAGATGGCCAAGTGA
CTGCCTCAAGCAAATTTCTCATTTTACTACCCACTACCTG
CTGAACCTGAACAGGTTACTGAAAATGTGCAAGCTTCAGT
TTTCCTCTTTGTAAAATGAGGATAGATACAATTCCTACCT
TATAGGATTTTGTAAAATTTTAGGTCATCTATGTTAACCT
CATAGTACAATGCGTGCCAGATAATAATTGCTCAATACAC
ACTAATAATTACTAGTTTTACTAATGTTGTGATTCTTACC
TTTTCCACCTTCATCTCTGTCCCATCCGTGTCCCATTTTA
CCACATTCCTTTCCAGAGTCGTGATGATTACTGAACATGA
GACTGCTGGTATGAACCGCACAGTGCATGGCGCTGGAGGT
ATTGCCTAAGCTTATGTTCATCTAGCATCAGAGCCAACTA
GCATTTGCCTTGTTGTTGATCGAACATGTCTCATTGTACA
TTCTTAGTGAGCTTAACATTCAGTTAAAACCCCTCAGGGC
ACGTATCTGCTGACCTACAACTGGGCAGTGAGTCTAGACA
TTTGCGTTCACCTGTCTGGAACTTGGTCGTTTTCATTTGG
GCCTGTTGTGTCAGCTTGTCCGAGCTCTCTTGGGACTTCT
TTTCAACATATTGCCATAATACATTATTCCTCTCAGGTTT
ATGTCACAGACACACTTGGTGAGCACGTCGGTGGCATCCT
CATCAAAGTCAGTGGTCTAAATAGTATAGCACAGAAAGCA
TCGCAGAGCCTATGACCTGTAGCTTCCTTATAATTTGATA
TTTGTGTATTACCAAAAACATACCTAAAGCATTCTCACCT
TTAGGCTCTTCCTTATGATCTGTTCTAATTGATGTTTAAG
AACCAGGTCATGTTTGTTTTTCTGTTTAAGAACCAGACCG
TTGCCTTCTTCAAAATAATTCTAGTCAATTAAAAAAATTT
ATTTTTATGCCTACTGTGTATAAGTAGTTTGCTTAGATAA
CGATGAACCATGCGACAGAAGCTTGAGTTGATGGCAGGTA
ATGAAGAAATCGGGCATGGATGGCTAAGAACTCAAAGTGC
CTTTGTAAATATGGAGCAGATTTGTAGTTTGGCAGGATAT
AAACCCGTGCTGGGAAACTCCCAATGAGAGGGCAAAATTA
AAATGGATCTGCCTGAAAATCCATTTTGTTCATCTAGATA
ACCTGGATAAATGGGCTAAATTGGAAATTTGGGTCTTTAA
AATCATTTTTTGAGATTTCTCCTATTCATTCTATTGACTT
ACTCTCCATTTCAAAGTGTTTTGTCCCAATCATTTACCCT
ATATGTCTCTGTTCTATGCCTATTTTATTTTTCTTTATGA
AAATGGGTGAAAGCAGCAATTATGCTAGTTTTCTGATTAT
CACAGCATGTAAATTCAGTAATGTGTATGAAAGTGTTTTC
TAAACTATGAAAAGCTGTATACATACATAGGAATAGAATG
GATGGTCAGTAAATTGAAGAGATGAGTTTACTCCTTTGTA
TGTGGAAGCTGTTCATTTAAAAGAACACACTCAAAATATT
AGCTAAAAATCTACTTCACATTTTGGTGCTGCTTGCTAAA
ATTAGTTAGAAAGTATAGGTTATTTTTGAGTTAAAACCAA
ATTCAATAAATTCTTAAGTTCCTCAAATAGAATTTTACAG
AAATATTTACATAACCCACAGCTAAAGTGAGTTTTCTAAA
AACTCCCCATAAGGTGAGATCACGTACACCATGTCTCAGT
ACAGAAGGATTTTTTTTCAATCAGTTATGTCTCTATAAAT
AAACCTAGTTTTGTTGTTAAAATTGCTGTTTCCTCTTCAC
ATAAGAACATTTCATTAATTTTGGTGAAAACCTTCCAACA
AAATAAGGTTAAATTGTCCAGTTTTCCAGTGGAAGAGGAA
TTATTTTGCGTCACCAACAAGCAGAGTAACAGCTTAAAGG
TAAGTTGAACCCAGACATGCTGTTTGGGTGGTCAGAATAT
TTTGCATCCAAGCATAAATGTTAGTAAGAGCCTAAAGGTG
AGAATGCTTTAGGTATGTTTTTGGTAATACTTTACCTCTC
CTGCTCTCTTTAGGATTTTGGAGCCAGAGCATCGATACTG
ATGTTCTCTGTAATTAGGTACACCAAGGAGTAGCAGAAAC
TGGGTAGGTAGGTAGGTAGGAGAGGTGACCTCAGCTAGAG
CCGGTGTGTTTGTGTAGGCAACAAGAGGAGCTGTATTCCA
CGGTCTGAGGTGTTAAGTGATCCAGAGTACAAGAATATGA
CTTCCTTTTCTCAGTTATTTGAAGTTCATTTAGTGAAAAA
TTAAAATACCGTTTTCTACAAACCAAAATCATTTAGTTTG
AAATGGAAGGCTGGGAGACCTTTAATGGGTACAACAAACA
TTTGAGGTTTTCTTGGTTTGAGAGAAAATAAACATTTTCT
TTTGTCCTAGCACCTATACCAAACAGTAATATTGACAAAA
ACCAAACCTAAGAAAATGCATTTTTTCCCTCTAAATTAAG
AAATAATATGTATGGCTTTAAGATGCTGCTTAAAAAAAAA
AAGGGTAAGTCTTCACATTTGTTCTAGTTGTCAGAGATTG
ACAGAACTAATAAAGAGAATAAAAGAGCAAAACGAAAAAG
TTCTTGTTGATTAACAGTTGTCTGAGGAGAAACAGATGAT
ATGTTTTCTTTATTGCATTGAAAAGTTAATTATTGCCAAT
AGAAGCTTATTTATGCTTGTAACTGGGTTAGCATTGTGGC
TTGGCATTATTCCACATTTGAAGGGAAATGGGTATCGGCG
AAGAGTCTGGAGCTTGAGTTCTAGTACAGTTGAGTGGGCT
TAGTGAGTGGTTTAATTTCACTGGGGTCCCACGTTCCCAC
CTGTAAAGTGAGGGGATAGATTAAGATGATGACTGAGGTG
TCATGTATCCCTAACTGCACGTTTTTTTCCTAAAGGCCTA
TTTTGTTTTTTATGAAACAAAAGATTTTATGTTCGCATGG
CAGTTTACTCCCAAATGTTTTGGGACCATTTAGATAGGAG
TATACTTTAGAAAAAAATATAAGCAGCACAGTATTTAAAG
AACAGGAATTATATTTGCTAAGTAAATACTGTGCATCAAA
GTCTTAAAAGTTAGGTACAAAATAACCCAAAAGTTTCATT
GTATATTCCCTTTAGCAATCAGAATATTTGATTATTTTCT
AGACAGTTTCTACAAGAGTACCATTTAGTATAAGAGTTTT
AATTTGTGATAGTAGAAAAGTAATAAAAACGTGTGCACCA
TCTAAGAACAAAATAGTTTTGCCAAAAATTTCTTTTTGTT
CTGATTAAGAATAAATGGGCCAGTTTCTTCTACACAATAA
TTTTTAGTAGCAGATACCATATCTAAAATACTATATTTAC
TATGGCAATAGTAGCAGACTAATTATCTAGCTTTCTTTGG
AAATTGTGGCTTTTGTAGTTGTCAGTACTTTTATATCTAC
ACTAAAAAGTTTTTGGCTTTGAAAAGTATGCCTGCATATA
TGTTGGTTTTCCTGTAATTTTAGTATCTGAGAAAGTATTA
CATCTGAAGCATATGTAGAAGTATAGAAAATGGTTGAAAA
TTCAATATTGAAATGACCTTTAGGCTGCTATTCATTTAAG
GTAATAGTGTCAATTTTGAACAAACTTTTAAAAAAAACTG
TTTTTTAAATTTAGGATTATGAATGGCATCCTTGTTGGTT
TTTAGGTATTTTTAACCTCATGATGAGAACCTGAGTGCAT
TGTAAATACATTTAATAATGAAAAAGATATTTTCTAAACT
TGAAGTCAATAATACATTAACTTCTTGCATTTAAATTGAC
TTATGAAGTTTTCTAAAGGCAAAACCAGTTATAAGTTTAC
TAATAGCAATATTTTCCGTTCATTTAAGTTTATTTTACTT
TTATAGATAGTGAAACCATCTTTGTCTTATTTGAAAGTGC
CTGTCATTCTCTTATTTATTAAAATTGCTTTAGTGTGGTT
TTTATATTTAGTCTTGCTTTTTACTTGTGTTTAGCCATAT
TTCTACACATAGGGAATGGTGCAGGAGCTACACCACTGTA
ATTAGTAGTGGGCAATGTGACCAAGTGTTTTTAATCTTAT
ATTTCAATGTAATTTCAATGCAATTACTCTATTGAGTAAT
TAATAGCTTTAATGTTTAGGCATAAGTGAATATAATTAGC
CCAAAATATAACAACATAATGTGAAAATGATGTTTGGACT
TCACTTAATATGAATCCTGAAGCCCTAATATTAATACTTA
TAATTTCCTGCTGTAAATTTTTATGAAAACTAAATAAGAG
TAATATAAGAATTTCTGTTATTTACTGTAGCCCAGATGAT
TGTAAACTTGAGGAGGAAATGATGTAACTTAGATGTATCA
TTGGACTTGCACTTCTTTTTTATCAAAATGATAGGGAATC
AATTAATATTTTAATAGTTATGAAAGAAAATAAAGTGAAG
AGTGAAATAGCTTGGATATTATTCATATATAGTATATATA
GTGTGTATATGTGTGTGCATATATGTATATGTAGATATCT
ATAAAATTATCTGGCCATCTGGATTCATATATGTGTGTAT
ATATATATATATATATTTAAAATGTCTGGCACATTGCACA
TAGCAGGCACATAGTGTGTGCTCAGAAATATTTATTGTAT
TGAATTGAGAGCTTGGGAAGGAATAGTTTAAGGGAATAAA
TTAACAGTTTGCTTTCCTAAACTGGAATTATTTTATTATA
TTTTATTTTTGCTTTGGATGATTTTCTCAGTTGGCAAAAA
AGACTATTTTCAAATGGTAATAAAAGTCAATCACTGTAAT
GAATATTCTTTGTATCATGCTGTGATGTGTTTTCCTGCAT
TGTGGGTAACTGTTTAAAGATGATTTTTCTTTGGTAATTC
TTTTATCTACCAGCTTTTGTACTTTTTAGATTTTTTGTTT
TTATTGGCCATTGGAAAGACTGCTTTTTCTGTATGGAGAT
GTCCCACCAGAAAAGATGTTTTCCTGATTTTTTGCAGTTC
ATTTTGAAAGAAACAACTCCAGGTTTATTTTTCATTTGAA
TACAACTAGTATAGCAAGAAAAAATCCTTCTGAAGTGCTT
TCAGAAGGATTAGGTCAGGGTTAGGTGTGATTTTTTTTTT
TTTTTTTTACATTAAGTAAATTTAGAGTTGCTATTTTAAA
AAATTGTGCCAATTTGTTAACAAACACAGGTCAAAGGCAC
CTTTACACTGGTGACTGTCACCTCAGAAATAATGGGGTGA
TCTTCACCAGCTACCCTCTTTCTGCTTTTCTACCTAGGGA
TGGTGGCTCGATCACAGGGAAGAAAAGAAGGAGTCTCAGT
TTCTTCCTGATACTTTTGTTTACTAGTATACCAAGGGCTA
TTTTATTAAATAGCATTATAAGTCAACTTGAATATGTTAC
ATATATTTAATATGTGCATCTATATATAATATTAATATAA
TATATGTATATCTTAAAATAGATGCATATATCTAAATATT
ATATGTAAATATACATGTGTATAAAATTAGTCTTGTATCT
TAACATTTCAAGTGGAAAATAATTTTTTCTTTCATTAAAT
TGGAATGTCAAGTACACGGCTGACATAATTTCCTTCTAGA
AAATAAGAAGCCAGCTAGACACATTGGCTCATGCCTGTAA
TCCCAACACTTTGGGAGGTCAAGGCAGGAGGATCTCTTGA
GCCCAGGAGTTCAAGACCAGCCTGGGCAACATGACAAAAC
CCCATCTCTACAAAAAAAAATACAAAAATCAGCCCGGCCT
GGTGACACACACGTATAGTCCCAGCTACTTGGGAGACTGA
GGCACGAGAATCTCTTGAGCTGGGGAGGTTGAGGCTGCAG
TGAGCTGTAATCTCACTAGCCTGGGTGGCACTAAGACAAT
GAGACCCTGTCTCAAAAGAAAAGAAAAAGAAGAGAAAAGA
AAAGAAGGGCCGAACTGTTACTTTTTTGAGCCTTTCTTTC
TTTAGAAATCATAACATTTGGGTGGTCATAGCATATTAAA
GGATTCCTTTTACATGTATACCAAGCAAAGGAATATAGGT
CTACATTAGTCTTTTTAGTTATGTTCTCTCCACAAACATT
ATAAGACCATCCCATTTAAATGTCCCAATATAGCATTTTA
TAGTATGTGCAGTAGAATAGATGCCATAGGATTACCAGCT
TTGCAAAACAAGGAACTGCCAAATATCCAAAATGTTTTGA
GTTTATTAACTTCATTAACATAGCTCTTGTGATGCAGCTC
TGAACAAAACATAGAAACATTCTCTTGGATGATACTTCCT
TTAGGTGGATTTGTAAGTGATTGAGCACCACTCCTGGGAT
GTTTTTCCTACAGACACAGTAAACATTGTAGTCCTCCAGT
AGTCAGGTACTAAAAACAATCAGCCCCCAGCTGAGTGAGG
GGGAAGAGCGCTATTAGGAAGCCGCTTTCAAAATCTTTAC
AGTGATATCAGACCCTTGATATTTGTAGGGACAAATCTAA
GATCTTCACAAGTGAAGGCAAAAACAATGAATTTCTCCTA
GTAAGTATAGTAAGGTATAACGGGTCCCTTCCATCTCCAG
AATGTTTATAAACATAGAATAAAAATTATTTGTGAAGCCA
GTGAAATAAATCCTACTAGTAAGATAAACTCAGTGTATTT
CATCGCAGTGGCATGACATTTCAGGAGGGGGTTATGTTCC
AAGTTCAACCTAAAAGGTTAAATATTGCATGTGATCAAAA
TTACTTTAAAACATCTCATCCGTTCCTCATAATTTAATAG
TCTACATGGATTTGTCTATACTGATTTTATATGCATTTAG
AGCCATATATTCCTGCCACATTGGAGACATTCATACCCTA
TCTCAAAGATTTTAACCCATCTCATTTTACTTTCATTGTT
GGGATAGATTGCTATTTAATCAAATGGGGAGTCGATAAAC
AAGTTGACTTGTGTTTGGCAATGTTTGTGCTTTGTATGAA
AAATATGCCTGTTTCGTAGATGAAATTACCACATAGTGTT
GTCGGATGGTCATACTATGAAAGGTACACATGTACTGTGA
CCGACCAAGGGCTCGGTGGATTCATGTCTCACTCTTCATG
CTCACCCCGAGGCATTCACTCATTGAGTTGAATGAGTGAA
GTCACCCATACTTCTTCCATTTATCTCTTTCTGTTACATG
TTGCAGCTATACTACGTGTTCCTATTGCAGTAACTGTGAA
CCATCTGATTTTATGATCATAATGTTTGTAGACAAGGATG
AAATGTACCACATAGCAGGGTGATAAGAGATTGCATCTCT
TGGGGGCCATTTGCATCAAACTCAAGAGCAGAAACAGGGA
GCCTTAAAAGTAAGAAATGAAGGGTACAACCTGGGCAAGG
GACAGGTGTGCTTCTGAAGTGGTAGGTTCTTTAGCATTGT
AATTGATGGCTGTCTTTTACAGTTCAGCTCTTGATACATT
TTCTGGTATTGAACCAATGCAAAACTTATTGTCAGACAAT
TTTAAAACTCCACACCATTGACAGCTGATAACTAGTGTGG
TCAACAATTAGGAGATTTATATATTTGACTCCTTCATTAT
TTTAAGACTTTTCTATTTATTTCAACATTGTCTTCTTTCA
CTTTACCCCTTTTTACTCACAATTTCGGGTTGTCTTTATC
CATTTCAATCTGTAATCTGAATCTACCTCTCCCAGTTACT
CTTGGCGATATTCACAATACCTTAACAACTCTTTTGCAAT
GTATCATTTGAAAAATGTATCACCTCTCTTTTATAGCTTT
CCAACAATCACATCTTATTTCAGATTTTTCCCTCATCCAG
GGCTATCTTAATGTTCCTTCACAACTTTTATGTCTGCTCC
TAGCATCAGCAGACATAAAAGGTCAAGATCTCTATCTGTG
TATGCAAATATGTCAGCATACAATACCTTGAACATTGTTA
ATGTTTTACTCATTTAAAACACTGAAAAAGCATGATAGGA
TTGGGGCAAAAAAGGCCCTATATTATTTTAAAGAAAAAAA
TTGCAGATTTAATGAATGGCCTGATATTTTTTCTATGATG
ATCAGAAACTTACATTCATAAGAATGCAAAGCAAGTTTTT
TTTTTCACTTTTAGCAAACATAAAATCTTTATTAAACCTG
TCCAAAAAAGTAGAGCTATCACCTGAACTCATTTTTGTAA
ACTGACCTCAGAGTTGTAATGATTCTTTTGCCACTGAATC
TCCTGGCATGACAGAACAGTGGTGTAAACTTGGCTTAGTC
AAAAAGTCTGCTTTATTGTCACAATGTAATACAGTCAGCT
TTATATCAGATGTCTTAAATTCTTCTCTTCTTTAGACACA
TACTTTTAGAAAGGCACTTCTTTCCTGCCATAGTTCCATT
TCATCTGTTTTGAACACTTGTTTTGGCTGAGAGCTACGTT
AGCTCTGAGGAAGTGCTTCTGAATTTAAGTGATCAGTTGA
TGCTACTTCTGTTAACATTATGCAAAGAAAAAAAAAAGTT
TCTTAAAATTCCTTAAAGAATATTTGCTTAGAGTAAGGAT
TGATTAAATAGCCACATTGGAAGCAATTGGAAAACTGAAA
AGTTCCACAAAAATGTTGCATATTTTGTTGGGAAGACTGA
AGGGTTAAGTTGCATGTTGATTCTTAGGCTGGCACGGAGT
TCATCATGTTGTAAAAGGTGTAGACAGTGGGACCCGAGGC
TAAACAAATCCAAACCTCAGGACGTCTTCAAGTCACTAGC
CCTAAAGTCTCCAGGAGAAATGCTTCCTCAGAGTGAACCA
GGCCCAGGGCTTTGCACGTTGAGATCCTTGTGTTTGGTAG
CATGATATTTGATCCATGTCATCTGAGTTGTATCTTCTCC
TGTTGTCTCTGTGCTATTTGTGTCTTCCACCTATGTCACA
TTATAGGCCAAGAGGTTTTAGAAGGCAGACTGTGTAATTT
CCTCTTCATTTTCTGTTAGATCTAGGATTGTTTAGGGAGA
CAATATGGTGTAGTAGAAAGATTATAGGACTTGAAATCAG
ACGAACTCCGTTTTGAATCTCAGCTCTGCCACTGTATAAT
CTTATGTAAGTTCCTTAACATCTGTGAGCTTCAGTTTTCT
CATCTGTAAAACAGGAATAGGATACTTATTTTTATATGGT
TGTCATGAACACAGAATGGAATTTTAAAATATAAAATGCT
AAGACAGTGCCTGGTACATGGTAAGCACTCAAAAATGTTA
ACAGGTATCAGTGTTACTATTAAGTCCACAATGAAAGCAT
TAAGTCAGTGTTATGTGCAATCAACAATGGTAACCGTGAA
CAGGATTTCTAGAATGGTATCAGCAACCTTCTACATCTGC
CACAGTGAAGACGACAATCATTTTTGGCTGTTTCCAAAAT
GAGTTACTACTTATAATATCCTTTTGTTCACATAGGCTGG
TTCCCCAAGTGTCTAGCTTGGAAAATGAGTCTTAGAAATA
CATTTTGCTATATTCTAGACCAGTGCTATGCCAAAAAATT
TTCTGTGATGATGAAAATATTTTAAACCCGCACTTTCCAA
TATGGTAGCCATGGAATCACCACGTGGATACCAAGCACTT
ATACTGTGATTAATGCAAGTAAGGAGCTAAATTCTTTATT
TTAATTAGCTTAAATTTAAATAGCCAAAGCTAGCTAGTGC
AGCTGTAGACAAAAATTTACTAATGATTTGACAAAATCAA
TCTTAACATCTGTAAGTTAATAAAAGTATGAATAAATACT
AAATTTCCAACGAGTACATTTTTTTTACACACACAGAACT
TTATATAAATGATTATTTTCTCCTAAGTGATAGGTTATAT
GTTTCAAAATTCAGTATTATGTACTACCTTGCTTTTGGAA
ATATATTCTTTGAATTCATCCATTGGCTTCTGAGTGATAG
ATTCACATTGTCAAAATTTGTCAGCCTCAAATCTACCAGT
TCCTTCTTTTAACTTGTGAGGATTTTTGGATCTAGTCTTC
TTACTGTACTGTAATTTTTTTTCTCCCCATTCTCATCTTC
TCTTACACAAACAAGTCACCCTATATTAAAGATGGCAAAA
TAATTTTTAAGTCACATAATGTTTAGTAGCAGGAATAAAT
CACTACCATTGAGGTATTATAGTTTATGCTTCTTTTCTTT
CCAGGCAAAGTTATCCTTTTGAATTAAGATGTTGTATAAT
GTTTCAAATGGGTTTTACATTCATTTCTTTGGATATTTTT
TCTTAGGAAATCAGGAAAAATGTATAGTAGAATTTCTTTT
AATGAAACTTTTTATTTTGTTCTATTAATTTATGTAAAAA
ATATATTTTAATTATCTGAAGTATAGAATGCTTCTCAAAT
TGTAGGATTGTGAAATCAATTTTATAGATTAAAGCAGGAA
ATGTTTTTTTAAAGAAGTGGAATTGGCCAGGCATAGTGGC
TAATGTATAATCCCAACACTTTGAGAGGCTGAGGTGGGAG
GATTGCTTGAACTCAGGAGTTTGAACCAGCCTGGGCCATA
TAGCGAGACTTGGTCTCCACTAACCATTTTTTTAAGATTG
TCTGGGTTTGTCTGGGTGTGGTGATGCACGCCTGTAGTCC
CAGCTACTTGGGAGCCTGAGGTGGGAGGATCACTTTAGCT
CAGGAGGTCACAGATGCAGTGAGCTGTGATCACACCACTG
CACTCCAGCCTGGGTGCCAGAGTGTCTCAAAAAAAAATAA
AAAAAAATAAAAAATAAATAAATATGTAAGATAAGATAAA
AGAAGTAGAATAAAATAAGATGGAATAGGAAATGTCAGAG
TGCATAACACATCGTAAGAGTTCATATTGTTTCATGAAAT
GCTTCTTACATTTATGTGTGTGTGTGTGTCTCTGAATTGT
GATTTTAAAATGAATTTTTTACTGTGAATCTTGGCCAAAA
AAATGTTTGAAAGCAACTGCATAATTTATTGTATGGTGTG
GTGAAGGCAGTGAAGTTAGAAGATCTGGTTCAAGGCTTAG
GTGTACTGCTTTAGACAATTTTCAATGTCTTTGACCCAAA
ATTTCTTATATGTATAAACAAAGATACCTGCCCTGTATGT
TTCATGCAATTGTTTCAAAGATCAAATAAAATTCTAAGGT
GATGTATAGTTGTAACACTCCTTATTCCTTTCAAGTAATA
ATTTTATATTGATAAAACTCAGTGGCTTGCACCAACAATC
ATGTATCTTTATATTTATAAGTCTGCAGGTCAAGTAAGAT
GTGGCTGATCTGTGCTCTATTTGACTGGGTGTTTCTGCTT
CAGGTTGTGGGTTGTGCATTGTCTGGGCTATGGTTGGGGT
TTGGGTCTGATCTCCATGTATTCTTTCTGCAGTCTAAGCT
GAAGGGGCAGCGGCTACCCAGTGCATACACTTCTCTTGGT
TAATCACCAGAACGTGAGCTAAACGTAAACATATTTATGA
TTTTTGCTTACCTTATAGCCATGCAAATTCCACTGGCCAA
ATGAAATCATATGGCTAAGCCCAGAGTCCCTGGGGAGACG
TAATGTATTCCACTCTCAGTGGAAGAGAGATGGGAGTGAA
TATTTGCTGAACAACAGTCTAAATAAACTATCATATTACC
CCAAAACTATTAAACTCACACGTTTATTAACTGTCTCATT
CTTAAATATAAAAGGATAGCCAAGTATTACCCTGTATTTG
AGGAAAACCTAGAACATAATGGAGAGTCCAAATCAGATAA
ACAGGAAAGGAACCTGGAGGAAACTGAGGCAACATATAAT
GAGCAAAGGAAAACATTTAAATACTGTATATTCTAATAGG
TAAGATATTATATTCATAGATTAAAATTAGCATGCTATGT
CAAAAAGTCAATAAAAACAAGAAATAGCTCATAGAAATAC
AAAAGGAGTAGAAAATTTTCTTAACATTCAAAATGAGGTG
TCATCAGTCAAAGAAATCTTTCAGAAGTTACAATCAGAAG
ACAGAGATGGAAAATATAAGAAAATGAGATAATCAGTCCA
ACAACTAATGTCCTAGAGCTAAAGTGTATGGCATCAAAAT
ATTTTAAAATAGTAGAAGAAAACATCCTCAAACTGAAAAA
AAAATAAGCCTTCAGATTGAAAAGGACTCGCTGAAAACTC
AGCACAAGAATGAAAAACAGCTCCATTCCAGGATTCAGCA
TTGCAAAATCTCAAAATGACAAGGAAAAAGAGATGACTGT
AAAAGTTTCCAGAAAGAAAAAAATATAAATCATAGACCAG
GTACTAAGAATCAGAATGGTACAGGGTTTTTCAGTTGTAC
TATTAGGATCTAGAAGACAGTGAAATAGTTATTAAAAATC
CTGAATGAAAACTAATTTCAAAATAGAGTTTTATACCCAG
CCGAACAATCAAGTGTATGCATACAGTAATAGCATTTTCT
GGCATGTGAATACTCAAAAATGTGTTTTTCGTGTGCCTTT
TCTTATGAAAGGTACCTGGAGATGGCTTTCATACCAAAAA
AGGGAATAAATTGAGAAACATGATGACTTACGACCCAGAA
AACAAAGAACTCTAAAAGAGTATGGAGAAGGCTTGACACA
AGATAGAGATCAACCAGGCCATACATAAGGTGCCAAGAGG
GATATATCCAGAAAATTTTTTTTAAAAGGACTTATACTTT
ATCTAATATGTTTGGTTATTTGAAAAAATACTATTGATGG
TTGTTTAACAGGTATGTTTGAATATTTGGGGGAAAATGTC
AGTTATCTAGAAAAACAAACTATTAAAAAACTGGGCAATT
AATTCTAGAAATAATAAAATGATATGTAAGAAAATTAATT
TAAACAAGAGAATGCTTTTTTCAGCAGTGAGCAAATTTTT
CATAATCATTATAATGTAAATGAACTACTGACTAATGCTT
TAACCAAAATCATTATATGGGAGCATGAGATGGGTATGTA
GGGTGGGTGGTACGAGACCTAAATTGTCACCCTTCTTCCC
ATAAGAAAGGTCTAATATTGAAAACTTAAGAAATAGCAAT
ATAAGTTTGTCTTTTAAAAATATGAAGATAAACATCAGAA
GAGCTAATGGTGTGTACCATTGGAGATTAGTTTTGAAATA
GGGAAGATAGGTCATGGGCACTGCGTTCCTTGTTATGAGC
TATTTAGTACTATGTGACTTAAATTAGGTGCATTACTTTG
ATGGGCAAATTTAATCAACGATAAAAATAAAGTTACACAT
GCCCATGATTAAGAAAAAAACTTCCTACAGTGTGGAGGGA
TATAAATGAACAGCATCAAGTCTCCCCTTTTCCAAATTCG
ATCCCCAGTACTGTTTTCTAGCAGTGATCACTTTTAACAG
TTTCTACTTTGAGTTGTTCTGGTGGTTATAGTCATGACTT
GAAAGATATCTTTTGATAAGGTGTAAAGCTAGCTGGACCT
GCCTTTGCCCAGTTAGCCAAAAGATGGCCACATCAAACTG
CACTGTAGACATGCAGGTTAATAGTGTGCTTTGAGAGTGA
TGTACGATTGGCCTATGGCTGTTGTTGGTCTTTCATCCCC
AAGCTACTATATACAGCCAGGGAAGCAGCCCTGACCTAGT
TGGGTGAGGCAAAGGGTTATCCTGCCAGTGGGAGCATGGC
ATTTCTGGCAAGAGATTTCTCTTCTAACGGTTGGACTTGG
TGCCATGGCAGATTTTCCTGACTCAGGGAGTAAGTGTTGA
GCCCTGGTCCAGCTGGTTAGATTATTTGTTGATTTTGATT
ATCTGCACCAATAAGCTCTTTCGCTGGCATGGATAATCAG
AAGCAGGCAGTAATTTTCCATCTTCCTAACAAAAATGCAT
TTCACATTTTGAAATTACAATAGATGAAGTTTTATTCAGT
TTTCACCAAAATACTGCTTTATTGAGAAGGTGGAAGTTTT
ATGAATTGAGAACTCTTTAGAGATAGGCATATATTCTTAG
GTGGGTCATTTTTTCTTCCCACTTTTCTGTTCTTGAAAGA
CAGAGGGAAAAATCAGTAATAATGATATTCACTGTCTTTT
ATTCAGCTTTTACTGTGTGCTAGGCACTCTGCTAAGAATT
CCTAGCCTAATTTAATCTTCACAACAGCTTTAGGAGCTTG
TTATCACTCTGATTTTGGAAGGAAGAAACTATATAATAGT
CTAATGACTTGTCCAAGGTCACAGAAAAGTGCCAGAGCTG
TGTCTGGAGCCCTGATCTGTGATCCATGTTCTTTACCTCT
GTGTTTGGACTGTCTTGCAATACAACCCTTGACTTTTTAT
TCCATGAGAAAAAGAAAGCAGCTAATTTATACTTAAAATC
TAATTACCAGTGTAAGGTACATACGTTGTTATTGTTGCAT
AGTGCTTACAAAAACTGTATCTTTTCTTTTTAAAAAAAAG
TTTGGAATTTTATACATTTTCTATTTCTGTCATTCTTTTG
TCTTCTCTCAATTCAAAATTCTGGAGTCATCTTTGGTCTT
CCGATTCCGCTCCTTTTACTTCCATAAAATCACCATGTTC
TCTTTGTATTTCTGTTTTAAGTCCCTCCACTCCTCATGTC
TGGAATACTGCAGTTATCTTTTCATGGTCTTCCTTCTGCC
ATTCTTTGCCACCTTAAATTGATTGTACACATTGATCCAG
TTTTCTCAAGCTCAGCCTCTGTCATATGGCATACCTGTTT
AAACCATTAATGTCACCCTATGATCTATAAGAAAAAGGTA
GTGTTATTAATCCACAATTAAAGAGCTTTCATGTGATCGA
AAGTATCACTCCAGAGCTTTTGTGCCCTCACTTCTTTCTC
ACTTTTCTTGTTCATGCTAATATATCCCTCATCTGGCTAC
TGAGGCATGAATTTTCTCTATAACTCAGTTGGTGTTTTTA
TATGCTTTGCATTTTGATAGTCTTCTTGTGTATATATGTC
TCATTTACCCAGATGAATTATTAACTACTGAGTTTAGAGA
TGGGAACTCTGAATTCATCATATTATTTAGTATAGTTTCT
TGCATATAGGACTGTGTAAGAAAATTAATGAATTAATTTT
TGAAGTTTTAAAGTTAGCATATCTTTCCAATTCTGTAGTT
CTTTGCTTTTGTTAATTTTATAAAGGTTAAACAATACACA
TTTAATACTCTTTATTTATTTTTATCTCTTTAATTATATT
TAATTATGAAATTGGGAATATATGGGTTTAACTTTAATAA
CACAATATTTTAAAAAACAAGTCAGTTTAACTTAGTATTT
CAATTTGAAAGCTACAGAAAATCTACACTGAATGAAAATG
ATATAATTATTTCATAGGTTTTCAAATAAACCAATATTTG
AGAACTGTACTAAGTTATTATATTGTTGGTTAATGTACGG
TTTTGATGGAGATAAGCTGAATATTTATACTGTTATGAAT
ACAAGAAAAAGTGTGAATGAATTATTTAATTTATCCTACA
TGATGTATTAAATGCAGTTGGAGGTTGTTCAGAATATTGA
ATAAGGACATGAGAAAATTTGGAAGTTTATTTAAATACTA
AGTTTAAATCCCTCTACTTACACATAATTTTGTTTTCCAA
AAGGAGGTTGCATTTTTTCTGTATCAAATTTGTTTCTTGC
TTTCTGCTGAATTTGAAAATATTTCTGCCCTTTCTTTTTT
TTTTTTTCTTGTTTTAATAGCCTAAATATTTTTAAAGGTT
CATCTTTTATTTTCTTTGACTTAATTTTACAGATGTTCTA
TTGATAAATAAATATTTCTACTTTAATATAGAAATTATTT
AAAATTATGGCCTATATAAGGTATTTTTGCTTTGAAATAT
TTGAGTTTCAGTAAGATAAGGATAATTTCACCCTGAAACC
AAAAAATAAACCTTCATATATTTTCATATTTATTAGTCTT
AGAGTGTTCTTGTTGACTTTTAAAATTACAAATTTAAATG
GAAATATTATTTTAGCTCAGAAATCTCATACACTCTCAAT
GCTTAAATTTCTCATGCTGTTTTTTTCCTGGATTATTTTT
TCCAAGTAATATTGAACATCATAATCATGCCATTTTTTAC
ACCTCACATTTTTCTAAAAATCTCTTAAATTATTTATTTT
ACTTTAATTTGAGTTTCAAAACACCCAAATGAAGCCATAA
ATTTATCTTTTAGAATAAAAAGTACATACTTGATGTAAAT
CACTGCATGTGTCTGATTGCATCTCACACAAAAATGTTAC
ATTTTAAAGGTAGTGACATTTTAAGTAAATATTACTTTTT
AAAGGGAATAACTCTTAGAGTGAAAGTGCAATTATCCAAT
TTGACTGCTCTCATTTAATCATTTCAGTTTTAAAATTAGA
CTTCATTTTACAATCCAAAATAAAATCTTACTCATGTGCA
TTTTTGGATGTGCTAATTCCTTTTGTCATAAAATGGAAGC
TAGCCTAAATTTTCTAATAATTTTTTATCACATTGAAATT
CATGACAAAAAACTAAAAATGAGCTAATTTTGAATTCAAG
TGCATGTATTTTATATGGGTGCTTTTCCCCCTTCTCTCTA
CCTAAGGAAATAGAGAAATTGAGAACAGAACTGGGCGAAA
GCAAACAACACTTGGAACAGGAGCAGCAGAAGGCAGCCCG
GGCCAGAGAGGAGTGCCTGAGACTAACAGAACTGCTGGGC
GAATCCGAGCACCAACTGCACCTCACCAGGTACTCCCTAA
TCCCATTATGCGCCATAGCACCGATTTCATTCCACTGATT
TTTGCCACAGGCTTCCAAACAGTTGTTAGAGTTAGTCTTA
GTCATTCAATTCACACATAGCTTTCAGGCATATTAAGAAA
AGTGGAGATGTGGTAAGCAAAACACCCAGACATGTGAATG
ATAAGTGTGGCAGGGAATTACTGATAGATTACAAAACCTT
TCATCTACAATGCTCAAATATTTAGGTGATTCTCTATCAA
TATAAGCAAAATGACATATTTCTCCTACCACCACTACTAC
CTCTTCTGCTAATTCTACATCTAATAAAAATCTTGAACTG
AAGGATGTGAGGAATTTATTTAGAAAAATAATAAATACTC
TCGGTGAGAGAGACAAAGTAAATAAATTGTAAATGCAGAG
TGAAATGGAACTGATACAAAATAAGGAATCCGCATCCTAA
GGAGGTGTAAAATTTCGAGATGAAATAGATTGGCACTGTT
CATGTTCAAATCATTATTATAACCGGGCTTACACTATTGA
GGTTTCAAATTACTTTGTTTCCATCATGAGATTTTGTGAT
GTGATCATCATTGTCATCAACTTTAGTAAATATGTAGCTC
GGCCCTAAATTACATTAAGACTCTTTAGGTTGTAAGAATT
GTGAATTTGCTGCATTGGAAAAACATACACACACATACAC
AAATACACACATAGAAAGAAAAATTCAAACAGAGAGAGGA
GACACTTCACTTTATCATGTGTGGTTTCTTTTCACTTTGA
GTTTTATTACGATTTTTCAGTGTTCACATCAAGCCTTTGG
GGTTGCTCAGTTCTTAGAGTTTTTCAGTTTTTAGAGAGAA
CTTTGTTTAAATAAACATGTAAGTTTATGATATTTGGTTT
GGTTTATAAATTAGAAAAACACTGGTCTTCCAATCATAGT
AATATGTTGAATTTAAACTATGAAAGGGGACTGATCCCTT
TTACATTAAATATGACAATGTAATTCTGAGCACGGTATGC
TAACAGATGGAGAAAAGCACCACTTGAACAGCCTGCATTT
GGAGAAAAAAATATTCTAGAGGTTGGTGAACCTCCCAAAG
TTTTGGGTGAGTGTTAAGATGCCTCTGGTTCTGTTAAAAT
CAAACCTTGTATGAAACATTTTGTTATTATAATATTCCAA
ATGATTTCACATCTTCCCTTTTAAACAATAAAAGAAAGAG
GAAAGAAAGAGAAAGCAAAGAAAGAAAATAAATTATTTAT
ACACGTATGGTATCTAGAAAAAAAATCCTAATAGATGAAA
CATATGAGAAAAAAATTGCTTAATATTGCAGAATAATAAC
TGTTCTTTTAATGCTCATTTAAACTATTGTCATTGTAGAA
CTGAGAACCTAATGTTAGCATAATTCCTGTGGTTATTTAA
TCTTACAGGTTTCAGAATTTAGCTTCATCATGGTAATGTT
AATAGTTTTTCTTTTCTGTCAGACTTCCATTCAGAACCAA
CCATTTGTGTGCTAAGCACTGCTAAACCTCAGAAATAGGG
CAGCTTTTAACGTCTCAGTGTGGCTGAGCTTCAGTAAATA
AATATTAATGCTGCTTTTGCCCCTTTTGCCATTCTGTCTT
ATTCAGAGAGTTAATTTCTGAAGTCAAAGTCCGTAGAGAG
TTTTCCCGTGTAGTATCAATTTGTACTGTTTGACAAGATC
AATTTCTTGCAAGTAGAGCATATTAAGATGCAGCAACTGC
TGAAAATGGACGAGTGGTAACTAATTCCTTTGTTCTTAAG
AAAAACGGTTTTGCTTGGTTCCATAGAAAGCTTTTTTTTG
TTGAGCTTTATTTAAACCAATTCTACAAAAATTTAAACGT
AGTTTTACAGGAAATAAAAATTATTTTCTAAGTACGGTAC
TCTTTTGTAAGCATTTTATGCTTAGTCTGTGTTCGTGTTT
TATAAAATCCACATTCATAAATTTAAAGATGACAATTAGA
AATGCAAGGAACTGTGTATATCTCCCCTTTGCACTGACAA
TGTGACTTGGTTGTTGGGCTATTTCTGATATATAGCACTT
TTTTGTCTTTTTGTTTATTTGTTTGTTTTTTTAAGTTTGC
CACCCCTCACCATGCTTTATTGATTTAGTATACTCAGGTG
TGTGACTGAAAAATGTTGTGTCGTTCTTTTTCAGTGTAGA
TCAGCTGAAATACATAACTCCCACACAGATAACACCTTAC
CACACCGTCTCAACTTAAACACTTCAAATGGCATATTCTA
AACAGAGTTTAAAATTGAATATGAAAACCATGTTTAAAGT
AATGATGAAATAAGGATCCAAATCTTTAGAGGCAAAGAAA
ATTCAAAAAGTGTAGTAGAAATCTGTACATCAACCTAAAA
GAAAAATAGCCTACCACTTTTTTGGTGTTTCTCCTTATTG
GATTTTAAAACAGTAAATGGAGGCCAAGCACAGTGCTCAC
ACCTGTAATTCCAACACTTTGGGAAGCCAAGACAGGGGAA
TCACTTGAGGCTAAGAGTTCGAGATCATCCTGAGCAACAC
AATGAGACCCCATCTCTACATAAAACAAAAAATATTAGGC
AGGCATGGTGGTGCACCTATAGATCCAGCTATTTAGGAGG
CTGAGGATGGAGGATCACTTGAGCCCTGAGGTTCAAGGCT
GCTGTGAGCTATGATTGCACCGCTCCTCTCCAACTTAGGT
GACACAGTAAGACCCTGTCTCCAAAAAAAAAAAAAAAGGA
AAATAGAAATTTAGCATTAATTAAAGGACCCAAATGGGTG
AGTGTAACATTAACTTAGTCAACAACTATTTATTGAGCAG
CTACTATCTTTTAAGTACTATGCTTGGTCCTAGGCATAGA
GAGAAAAAATAAAACTCAGTTTCTACCCTTAGATTGCTCA
TACTCTAGTAAAGAAGCCACATCTGTATATTCAAATATAA
TGGAGTGTGACAACAGTGCAATGATAAAACTGATGACTGC
CACAGGAGCACATAGGGAGGAGGTCTGGCCCAGTCTGTAC
CAGAGGTGAAGGCAATAGTCAAGGAAAGCTGCTATCAGGG
AAAGCTGACCGTGAAAAAGGGATAGTCAGGGAGGTGGAGA
TATTTGGCAGCAATCTTGATTAGTGAGTCCATGAATAAGA
ATTCTGAAAGTGGAAAAAGGTGGGTTGGGTACCCCAGGTA
GAGAGACCAATAAATACAGAGACCTAAAGATGGGAGAAAA
CATAACTCTACTATCAGATTAGGTGATTGGTAGGAGATAA
GACTGGAAAGGGGAGCAGGGACCCAGAAGAGCCTTATGGG
CCATCTCCGGAGTTTTCGCCTATTCTGAGTTGCTCTTGAT
GCATTTTAAGCAGGGGTGTCAACGTGATTGAATTTCTGGG
TTGGGAGCTTGACTCAGAGAACAGTGTGGAAAGTGAGCTT
TGAGAGTTGATCTAGGAGACAGACAGACCAGTTAGCCCAA
GGTCAGCAATTGCAGCCAATGGGCCAAGTCTGACCTATCA
TCTGTTTTTGTGTGGCCATTAACCAAGGATGGTTTTTATA
TTTTTAAGTGGATGAAAAAAAGGGAAAACAATATTTTTTG
ACACATAAAGATTATACATCCATAAATAAAATTTTATTAG
AAAACACCACCATTATCCTTCATTTATTATGTATTTCTCT
ACCACACTTGGGTTGAATATGGTCCTCAAAGCCTAAAATA
TCTACTATCTGTCCCTTTACAGGAAAAGTGTACCAGCTTC
TCAGGAGGCTGTTTAGTTCAAGTAAGAAGTCAAGAGGGCT
TGAATAATGACAGATTCAAATATGTATTTAAAGAAGGTAA
TTGAAGAGCTTTGTGAAAAATGGATGGGTTGAGAAGAGAT
GACTGGCAGGGACCCCAATTAGAATATAAGCACCATAGTC
CAGGGGGAGAGTAATGAAGCCCTTGGCTATGGCTATCCGG
TGAAGTGGAAAGGAAGTCACATCTTCAGGAGGCATTTGGA
ATCATGAATAAGAAAGGACAGAATTAAAGGTAACTGTAAG
TTCTCTAACCCAAGTTGACTAGAGGATCTGTTAAGCCAAC
TGAGGAACTTAAAAGAGGTAGCCGAGGAAAAGAATACTTT
TTATTGTGCAACCCCAGTGGCGATGTCCAATGTTGGCTTG
GTGTGAGGAGAAAGGTCATGACTAGAGGCTTAGATCTGGA
TCCCCTTTTACATGAATGTATTCGTTGTAGCTAAGGGAGT
AGTTAAAAGCACATAGAAAGGACCATGTTTTAAGGTACAA
TGGAAGAACAGCCCCCAGCCAATAAGACTGAAATGGGGTC
TTTGGATGTATAAGAAAGGAGTAAAGAAGAATGATTCAAA
GAGTATTTTTGGGTGGTTGGGTGGCAGTAACAATTAAAAC
CGTATGCTTTCCCTTAAGGGAGGTCCCCAGACAGCCTAGG
ATTGAAGAAACCTGAATTATAGTATCTTCTCTAGGCATTC
ACTCCAGGATTTCTTTGCAACTTTTGAGAAATTACTTAAC
TCTTTGGGCCTGCTTATATACCTATAAAATGAGGTGGGAC
TAGATGATTTATGTTTCCTTCTAGTTCTGGTAATCAATGA
TTCCAATCATGATTTAAGACAACCCATTATTAACTTCCTA
TTTCTAGACGTTAGGCATTTAAATTGCTTGGACGATCTTT
TGTTTAAGGTATTTCCTTAGTTTGAAGTTTAGAAAGTACA
TTGAAATGACCCTCAGACCCACCACTTAAATTCATTGTAA
CTTAGGTTCTGCTGACCTCTCACAAAGGTTATCAAAATTG
TCTCAACACTCTTCCAGTCTCTTTTTGCTGACCATTGCCC
AGTGAATATTCATGAACCTCTGCCTTGACTCTGTTACTTA
CTATACTCTGAAAACCTTCCATGGTGCCACTCTATTAGAG
AAAGGCAAATGACAGCATGGCATGCGAGGTCATCCTGATA
GGCTCTCAACCTTCCAGTCTTATTTCATCCAAGATGAAAC
CCTCTTATCTGCTGATTTCCAGACAAATGTAAGTCCACAC
AGCTCTCCTTGCACTTTTGGAGGGCTTTTTCTCCCATTTG
CTGTTCTCTATACCTAGAATACCCCTCTGACCTTCTCTAG
CTCTATTATAATCTTACCTTCTTACCAAGGTCTCCCTGAA
ATCCTGATTTTTCTACCTAGGCCTCCCAATTGATTCTCAT
CAGAGGGAGCACTTCTCCCCTTGAATCCTTCTTCCCACAT
TGAGCTGATGGCATTTGAGCAAATGAATTACTCGAAGGAG
GAAAAAGCAAAATCTGGGGGGGGGGGGGAGATTATTTGGA
AGTTTTTTGTGTACTTGCTATTTTTTGCTTCTGGAATGTG
TTATTCTTCAAGTAGGAGGAGAGGTCTTATCAGTATTATA
TTTCTCAGAGCTCCTAGCTCGCCACTTTACAAAGAGTTGG
AGCTCAATAAGTCATTAATAAAAATGGTGAATATATTCCA
AATGTATGACTATTCTTTCAGGCTCAGTACTGCTGTACAA
ATAAATATCTTCTCACATATATCAGAGTAAAAAGTATAAG
AAGGTGATAAGGCTAAATTTTTTTATTGGGAATTTTACTT
GTCCCTATGATACTGTATTATGATTTTGTAATCACTTTTT
ATTTTTAACTTTGCATAAATATATATGTTTAAGTATATCA
GAATCAAATGATAATCATTCTAACAATGCAAGTAGGTTTA
GTAAAGTGCACCAGGCCTCTCACTTACATGTACGTGTTTA
AAAACCACACACACACACACACACACTGTCTCTTAAACTA
GACTTCCCCGTAATTAAAAGATGACAGTGGAAGTCATGTG
CTGTGGTGCACACCTGCAGTGCCAGAAATTTGGGAGGCTG
AGGTAGGAGGGTCGCTTAAGCCCAGGAGTTCAAGGCCAGC
CTGGGTAACATAGCATGACCACATCTCTGAGAAAAAAAGA
AAAAGATGACAGGGTTTGAAACAAGTGCCTTGTAAGCATG
AACGCTAAACATATCTAGCCTAGCATGTATGAAAACAAAG
CAAGGCTGCTTTCTTCCAGTTATTACTGTTAATATTACTC
AGACAACTTCTTCCTTTTCCATAACAGACTTTCAGGTACA
TTTAAAACTGTTCGTCCATTTATTCACCCATTCTACATGG
AGCGTTTTCTGTCGTAAGACGCTATGCTAGGGATGATGGG
AGATAGAAATATAAAGTGGCCTCAACTACTGCCCTTCAGA
AGCTTACCGGCTAGCGGGGAAGAGAAGAAAAGACATGAGT
AGATCGGGTGTGGTGGCTCACGCCTGTAATCTCAGGACTT
TGGGAGGCTGAGGCGGGCAGGGTACTTAAGCCCCAGGAGT
TTGAGACCAGCCTGGGCAATGTGGCAAAACCCCATCTCCA
CAAAAAATACAAACATTAGCTGGGCATGGTGGTGCGTGCC
TGTAGTCCCAGCTGCTCTGGAGGCTGAGGTGGGAGGATGG
CTTAAGCCCAGGAGGTCAAGGCTGCAGTAAGCTGTGATGG
CACCGCTGCACTCCAGCCTGGGCAACAGAGCAAGACCTTG
TCTCTAAAGTTAAAGAAAAAAGAAAGAAAAAGAAAATACA
CATGTAGTTGGTAAGATAAATGATAAGATCCAGAAGGGAG
GTTCTAGAAAAGGATTACAGGGAGAGAAACAGATTACTTC
TTACTGATTTTGGTAGGATTTGGATGTAGGAAAATGGGAA
TGAAGGGCGTTCCGTGTAGGGGAATTGATGGTATTTTGGA
GGTGCGCATGTACGCATAAGAGTAAGTTAAATACAGGACA
CACAACGATCATACAGACACCTAATGGTATCACCTCGGAA
TAAGAATATATTCATCTTAGGCCAGGCATGGTGGCTCACG
CCAGTAATCCCGGCACTTTGGGAGGCCGAGGCGGGTGGAT
CACGTGAGGTCAAGAGTTTGAGACCAGCCTGACCAACATA
GAGAAACCCTGTCTGTACTAAAAATGCAACATTAGCCGGG
CATGGTGGCACAAGCCTGTAATCCCAGCTACTCGGGAGGC
TGAGGCTCAAGAATCGCTTGAGCCCGGGAGGCAGAGGTTG
CAGTGAGCTGAGTTCGCACCACTGCACTCCAGCGTGGGCA
ACGAGTGAAACTCGTCTCAAAAACAACAACAACAACAGAT
TGATCTTAGTATCTGCATGGTACCATGCTACATGTAGCAA
CTCTTTAAAAAATAATAGAGTTACAGCTAACAGCAGTGGC
TAACACTTGCTGAGCCTCTACTCTTCCAGGAACCAAGCTG
AGAGCTTCTCATATAATCCTACCAATAGCTCTATAAGGTT
ACAGATTCTTATTTTCTCTAATTTACAGCTGAGGCAACTA
AGGCACAGAGAAGGAAAGGAGTCATCTGAGGTTACACAGC
TGATATGTTATCGAAGCAAGTTTTGAACCCCAGTAATTTG
CCTGCAAAGCTTGTACCCTTAACCATTAAGCTGTGATTCT
ATGTAAATTACTAGAGAAATGGATTAATGCAATTGTTCTG
AAAAAGACAACTTAGAAAATCAGTAACATTAATTTATAAT
AGAAATAAATGTTAGCCGGGCGCGGTGGCTCAAGCCTGTA
ATCCCAGCACTTTGGGAGGCTGAGATGGGCGGATCACGAG
GTCAGGAGATCGAGACCATCCTGGCTAACACGGTGAAACC
CCGTCTCTACTAAAAAACACAAAAAACTAGCCGGGCGAGG
TGGTGGGCGCCTGTAGTCCCAGCTACTCCGGAGGCTGAGG
CAGGAGAATGGCGTGAACCCGGGAGGTGGAGCTTGCAGTG
AGCTGAGATCTGGCCACTGCACTCCAGCCTGGGCGACAGA
GCAAGACTCCGTCTCAAAAAAAAAAAAAAAAAAAAAGAAA
AGAAAAGAAAAGAAAAGAAATAAATGTTAGCTGCTTCTGG
CCGGGCATGGTGGCTCACGCCTGTAATCCCAGCACATTGG
GAGGCCGAGACGGGCAGATCATGAGGTCAGGAGATCGAGA
CCATCCTGGCTAACACGGTGAAACCCCATCTCCAGTAAAA
ACACAAAAAGTTAGCTGAGCATAATGGCGCACGTTCGTAG
TCCCAGCCACTCGGGAGGCTGAGGCAGGAGAATCTCTTGA
ACCCGGGAGGCGGAGGTTGCAGTGAGCTGAGATTGCACCA
CTGCACTCCAGCCTAGGCGACAGAGCGAGACTCCATTTCT
TTTTTTTTTTTTTGAGACGGAGTCTCGCTCTGTCGCCCAG
GCTGGAGTGCAGTGGCCAGATCTCAGCTCACTGCAAGCTC
CACCTCCCGGGTTCACGCCATTCTCCTGCCTCAGTCTCCC
GAGTAGCTGGGACTACAGGCGCCGCCACCGCCTGGCTAGT
TTTTGTATTTTTAGTAGAGACGGGTTTCACCATGTTAGGC
AGGATGGTCTCGATCTCCTGACCTCGTGATCCGCCTGCCT
CGGCCTCCCAAAGTGCTGGGATTACAGGCTTGAGCCACCG
CTACCGCCGTGAGACTCCATTTCAAAAAGAAAGAGAGAGA
GAGAGGGAGAAAGAAAAGAAAAGAAAGAGAAAGAAAAGAA
AAGAAAAGAAAGAGAAAGAAGGAAAGGAAGGGAAAGGAAA
GGAAAGAAAGGAAGAAGAAAGGAAAGAAGTGTTAGCTGCT
CCCTTATGCGTGATGCATGATGGTGAATTTTGGCTTGAAT
TTTTCCTAGGAAACATAGTTTCCTTTGGCCAATTATTTGC
CATTGTCATTTAAACATGTAATAATGCAACTGTCATTCTC
CTTTACTTCCTTACTTAATTTTCACCCGAGAAGAAAGAGA
GGCTTTTATTAAAAAGTAGAAATTTTTCAAGTATTTGTTT
TTGACATGTCCAAATATCTGTAAAGAGCTATAGGATTCAA
ATTCCTCTCATATGACTACTATTTACACACACGTGGTTGG
GTTAATTTACGATATGGCTGAATAAAGCAACCACTTCTTA
ACATTTATGTGACTCTTATTAACTGCTTACTGAGACATTC
TTTTCCATACCTTTTGCCCATGTACTGAAACACATTTTTT
TTAATCCTGCATTTTTTTTTCTTGTATCTGATCTTTAGGA
AACTACTGTAGGAAGCTTTCTTTTATTTATTATCCAGAGA
ATTTAGAACTCGGATTGCCCTAAGTACAAAACCTTAAAAT
TCTTATTTCTCCTTTTATATAAATGATCCTTTTAATAATA
TATATGTACTTCAAAGAATTTCTCAGAGCAGGAATCTCAG
TGAGAGTCCACCAAACAGGTATTATACTGTGACCTACTGT
GATCCAAATGGGGAGATCTGGCCTGTGACCTAGAGAGACA
GCAGCTTGACCTATAGGATTTGTATCTTTTGAAAGTGAGA
GAAGGGTACAGCAGAGGAGTCACTAGGTTACCCTATTACA
GATCATGTGGGAGAGTGATAGAGGCTGCCTTGCCAGGGCT
TTCAGTTTCCACATAGTAACTAGTACAGATTTTTTTTTTT
TTAATTTGAAGCAAGAGTCTTGCTGTGTTGCCCAGCCTGC
AGTACAGTGGTGTGGTCTCAGCTCACTGCAACCTCTGCCT
CCCAGGTCCAAGCAATTCTCGTGTGTCAGCCTCCCAAGTA
GCTGGGATTACAGGTAGGCAGCACCATGCCCAGCTAAGTT
TTGTATTTTTAGTAGAGACGGGTTTCACCATGTTAGGCAG
GATGGTCTCGATCTCCTGACCTCGTGATCCGCCTGCCTCG
GCCTCCCAAAGTGCTGGGATTACAGGCTTGAGCCACCGCC
CGCCGTGAGACTCCATTTCAAAAAAGAAAGAGAGAGAGAG
AGTGGGAGAAAGAAAAAGAAAGAAAGAGAAAGAAAGAAAA
GAAAGAAAGAGAAAGAAGGAAAGGAAGGGAAAGGAAAGGA
AAGAAAGGAAGAAGAAAGGAAAGAAGTGTTAGCTGCTCCT
TATGCGTGATGCATGATGGTGAATTTTGGCTTGAATTTTT
CCTAGGAAACATAGTTTCCTTTGGCCAATTATTTGCCATT
GTCATTTAAACATGTAATAATGCAACTGTCATTCTCCTTT
ACTTCCTTACTTAATTTTCACCCGAGAAGAAAGAGAGGCT
TTTATTAAAAAGTAGAAATTTTTCAAGTATTTGTTTTTGA
CATGTCCAAATATCTGTAAAGAGCTATAGGATTCAAATTC
CTCTCATATGACTACTATTTACACACACGTGGTTGGGTTA
ATTTACGATATGGCTGAATAAAGCAACCACTTCTTAACAT
TTATGTGACTCTTATTAACTGCTTACTGAGACATTCTTTT
CCATACCTTTTGCCCATGTACTGAAACACATTTTTTTTTA
ATCCTGCATTTTTTTTTTTCTTGTATCTGATCTTTAGGGA
AACTACTGTAGGAAGCTTTCTTTTATTTATTATCCAGAGA
ATTTAGAACTCGGATTGCCCTAAGTACAAAACCTTAAAAA
TTCTTATTTCTCCTTTTATATAAATGATCCTTTTAATAAT
ATATATGTACTTCAAAGAATTTCTCAGAGCAGGAATCTCA
GTGAGAGTCCACCAAACAGGTATTATACTGTGACCTACTT
TCGTGATCCAAATGGGGAGATCTGGCCTGTGACCTAGAGA
GACAGCAGCTTGACCTATAGGATTTGTATCTTTTTGAAAG
TGAGAGAAGGGTACAGCAGAGGAGTCACTAGGTTACCCTA
TTACAGATCATGTGGGGAGAGTGATAGAGGCTGCCTTGCC
AGGGCTTTCAGTTTCCACATAGTAACTAGTACAGATTTTT
TTTTTTTTTTTAATTTGAAGCAAGAGTCTTGCTGTGTTGC
CCAGCCTGCAGTACAGTGGTGTGGTCTCAGCTCACTGCAA
CCTCTGCCTCCCAGGTCCAAGCAATTCTCGTGTGTCAGCC
TCCCAAGTAGCTGGGATTACAGGTAGGCAGCACCATGCCC
AGCTAAGTTTTGTATTTTTAGTAGAGACAGGGTTTCACTG
TGGTGGCCAGGCTGGTCTCGAACTCCTGACCTCTGGCGAT
CTGCCTGCCTCAGCCTCCCAAAGTGCTAGGATTACAGGTG
TGAGCCACTGTGCCCGGCCTCTATTACAGATATTTTCTTG
AAGTTAATTGTTTGACCTCCCAGCCTATCAATACAAGTCA
GGACTTTTAGGGTTAATTGAAATCCAGAAAGGATAAATTG
ATAAATTTTTATAACGAGACCATGTACAATCCAGGTGCAG
CTGGCCTCAGTGTTTCCTAGAGCCAGCATGCTATCATATT
CTCACTTTCCAGAACAGGGCTCAATTTCTATGTGAATTTT
GCTAATTCTTTCAGATTCTTCCATACCATGGAGTAAAACA
TCCTTCATTCTGAAACTGATGATACAGGAAATACCCTTGA
TCTCAAACTGTAAGAATGTGACTTCCTCGCTCCTTCACTT
CCAATTTCAAAACCTTTGGTTAGGTTCATCCTTGGGCACA
CCCAGGCACTTTTGGGTGCTGTGGCTGGTAGCCCCTTCAA
AACCACATAGAATAAGGGAAGAAAGTTGTACTAAGTAAAG
GGAGGTGCTCTTACTAGGGGAAGGGTGTCAGGGGTCCTGG
GTGAGTAAAACACCAAATATCTGCACTGTTGCCCCTTGTT
GTCTTTTTAAAAATATAATCCCTGGTCAGGTGCCGTGGCT
CACGCCTGTAATCCTAGCATTTTGGGAGGCCAAGGTGGGA
GGATCACTTGAGGCCAGAAGTTCAGGCTGAACAACATATC
AAGACCCCAGCTCTACCAAAAAAAAAAAAAAAATTAAAAA
AATTGGCCAGGCATGGTGGTGCACGTCTGCAGCCCTAGCT
GTTTGGGAGGCTACATGGTGGTGCGTGCCTGAGTCCTGGC
TACTTGGGAAGACTACTCGAGCCTGGGAGTTTAAGGCTGC
AGTGAGCTTTGATTGCCATCACACTCCAGCCTGGACAACA
GAGTGAGACTCCATCTCAATAATAATAATAATAATAATAA
TAATGATAATAAATGAATAAAAATGCAATCCCTGATTTTT
CATCTAAGGAATGGTTTGAAGTGGAGAGAGGGGAGCGAAG
AGCACATTTTTGTCCATGTACATTGGAACATGATATTCTC
CACTGTCAACATGTGATAGGTCCAAAGAGACGTCATCAGT
TCTTCACAACAGGCTCTCCTTGTTGTTTTACTTAGAAAAC
TCTTAGAATATAAAAAGAAAGATGCACGTCTAAATCTCCA
GCATGCATATGTACTGTGCTTGGTCTCTGCAGCAGTGCTA
TTCCAGCTGTGGCCCATGATGGGCTGCTTGTTAGCGTCTA
TGACAAGATAAGTACTGAAATCTATAGAAGTCTTTGCAAA
TTTTTTATCAATTTTTAATTGCCACAATTTTCAAGTGCGT
GATCAGTGAGCTTTATTTTTTTTCTGGTATCTTTTAAATT
TTTTCTAGTAATTCATTTTTATTGTGTTTTAGAAAACTAT
TTGCAAAAGATTCGAAATTAAAACAAATATGCTGATCATT
TACCACAAGAAGCTTGAGATGCTATGCTTCTCACTACTTC
CAGCAAACCTAAGAAAAAACAATCCTCTATAGATGAGGAA
GCCGAGCCTCTGAAGGTGAAGCTTGAGGTCGGGCATCCAG
GAGGGAGGAGAGTGGGCAGCGGATGAAGGGCAAAAGCTTG
TTTCAAACTGAGATAGAAATACTTTTGGTGTTGTAAAATC
TCAGCACCCAGACCAGGAACCAGGGCTCCCATCTCTGTGC
CCCCAGCACCAAGTTAGGCACTGGGTGTTTAGCAGATTTT
CTATAAACATTGAATAAAGTTGCCTCTGCTCTTTATTGTT
GGGAAAATGTAAAAAAAAAAAAAAAGCAGGGGGGGGCGGT
GGGGAACTGCACTCATCTTAAGATAACAACAAACTTAGGT
CAAAAAGCCAAACTCATTCTCTGTTTATTTGAAGAGGATA
TTATAACATTGATATATATTCTTGCTATTTTACAGTGCAC
TTTTATCTTTTTTTTCCTCCTGAGTTTTATTCAAGAATTT
TTAGCCTAAAGTTTCCATTTCAAAGTTAAGCTCAGTTTTT
TTCTTGTACTCCTTTCATGAATAAATTAAGCAGAGAATGT
GTCAAAAATAATTTTAAATGGATATATGTGCAACCAACAT
CTTCAAGGCTTGAAATAGATGGCCTTGGTGCTGTTTTAAA
TTGCGTCCTCTTTTCCTTCCCCCACCCAGTATCAGATAAA
ACAGGCTGTCAGAGAGCCAGGAAAGAAAAGGCATTTCATT
CTGCTCTGGTGGACGCCGCACTGCCTGAGCCTGCTCTGCT
CCACCTGTTTGAAGGGCTAAGAACCCTGGTCTCAGTGTGG
CCCGGGGCGGGAGAGGTTCGAAAGTCAGGCACTGCCAGGA
AATGTGTGTTTGCAGGTTTTGCTTAACGTTCCCTGGCTCG
CTCCTCTCAGTTCTGTGAAGCCCAAATGTGAATGCAATGA
AAATCTCCACTGGGGATGCACTCGTCTCCCCTGCCACATA
GGCCCACAGCCTGGAGCATGGTGGCAGCGGCAGCCAACTC
ATTTCCTGAAGAAGCCCAGAGGAAGCCGAGAATGTATTGC
CCACACCACTTGCCTGACTCAACAACAATGAGCATCAGGT
TCAATGAAAATAGGAAAGAAAAAGCAAAAACAGAGAATTG
TTCTCATAGTAGCCCTAAGCCAGAGTATGTCTCTAAAAGA
AAGTTCTGCTCTCCCGTATTATTTTGAAGTAGAAGGAATA
TAACAAAAGCCCATCAACTTGATGTTTAATTTCTTTTGGT
GAATTTCTAAAATTAATTAACATACTTATATATATATTTT
TTAGAGGTGCAGTCTCGCTGTATTGCCCAGCCTGGCTTCA
AACTCCTGGGCTCGAGGTGAAACTCCCGCCTGAGCCTTTC
AAGCAGCTGGGATGACATGTGTGTGCCACTGTGCCCGGCT
TTGATACTTAGTTTCTTCTCAAACACCTCCTCCTAGCGAA
TGTGTTCTTTACATCAGTTATTCGGCATTACTTCCCTTAA
TGTTTCCGTGATACACACAAAGTATGTGGTGATTTGTTGA
TTGATACATCTTGGAGTTAAAACTCATGTTAAGGATCCTG
AGCAAGTAAGAGGCTTGGGGAATATTCAGTCTCCTCAGTG
CCCTCTCCCAAGCCATGTCTCATGGGAGACCAGGGCCCTC
TTCAAGTAAACACATTGTTACTATGCTGCAACTCTGTCAG
AGCCGCCAAGCAAAGGATGCAGTCAATCTCGGGAGCTCAG
AGTAGGCACCCAACAGGTCAGAAAACGTTTGGAAGCAGCT
TGCTGTCTAGCTGAGCTAAGACTGTGTTCCACCTTGGCTC
TGTATGGCCTCTCCCCAGCAGGCAGGGTCGCCTGTGATAG
GGCTGAGCGTCTCCTGCCTTGACCAAGCCATGGTGGGTAG
GGAGGGAGAGCCACAGGCTGCTTGGGTTTCAGAGTATCAA
CGGGGTTCCTTCCCAGGGTGGGCGCCAGTGAATAAACAGG
GCATCCCTTTGACACCTTTCGTGTGTCTAAGTTCAATCAG
CCTATTCCTGACCAGGAGATTCACCAAAAGAATGAACCCA
GTGTTGAGGAAATCACCATTAGAACCATATGAACAAAAGA
GGTAAAATAAAGAGCAAGTCTCTATTGGAATGTATGCAGG
AGATGGGGGTGATAGGTGATCAAGGTGAAGCATTCACCGT
GGGTTTGGGCAGTGGTTTGGGCAGTGTTCCAGATCTGCCC
TTTGCCCAGTGGCTCATCTGAAGTGTGGTTCACCAGGCTG
GATGTTGCTTGATCTTGACACTTGTCCTAGTTCTATTTCT
GATTATTTTTTGTCACCTTGGGGAAAATCCCCTATTGTAC
TTGATTTCCTACAGACCTTAACTGTGGTTTTATGAGGATA
TATATGAGTATGCAAAACCTTTTTAACTCATTCAGCGTTT
TGTAAATCTGAAGTATTGTTTTTCTTTTCAGGCACTCCAA
TGCTTTTAATATGAGTTTGGGTAAAAAATGAGTAGTCAGT
GTATTGATCAGTCTAGAAAACTTTAGAGCAATTAAGGGCA
TGATCACCTGACTGAAGCTCTTTATGGCAAGGCTATGGTA
GTGAAAAACTGGGGGCACAGAGTAATATATTGTTAAATAT
ATTATTTCTGACTTTCTACATGTTAAATGATCCTCTTTGT
TTTTAGAGGGCAAACTCTCTTGCCATTCCTGATATTAACT
CTTTGTCAAAACAGTATCTAATGGAAGCAGCGCTGTAACC
TAGGGGCTCTTTCAGTTCTGCTTTGTTGCGCTGATGGCAG
TTCTCTGTTCTTAACCTATTTCTGAAGTCAGGCGTTTATT
CGGAATCATTCACTATTGAATTAGTTAACGATGTTTGGTT
TGAGGAAAGATGATAATGATATTAAGGAATGATAAAATCC
ATCTACAGTGAACATCGAGCCCAAATCAGAACTGTGGAGA
AACCCAAATTCAGATCCTGCACTCGAACTGATTTGCACAA
AGAATTATCTGTTAAAAGTGGGAAAAAGAATGGCAGCATG
AGACAACTCATGTAACTAATAAACTTTTTAGATGCTGTTT
CATATGTTTGCTTTTCATTAAATGCAGGAATGGTTGCGAC
TATGTTGTTGTGATTCAGTCAACATTTATTCCTATCTGTT
TTTCATATACAAAGGCTGAGGGATGCCAGAAAATAAACTG
TTAACGGAGAATTAACTTCTTTGGCATGCTTTCATACTTA
TCTTCCAAATTAAAGAAAATGAAATGGGCAGAAACAGAGT
GTAGATTACCTCCTTTTTGTCAAAAATGGTGGGAATTTGA
AAATTAATAATAAAAAAGGGAACAGATGCAGTAACATGCC
AGAGGGAGATTAATGTGGAGAGTAAAATCTGTGAGCAACA
AAACTGAAGCAAACTGAATCAGTGGGAGGTGGTTGTACAA
TCAAAATCAGGATAAAAGAGAAATTACAAACAACCCTGCA
CTTGTCAAAGTAGTAGTAATGAAATCCTGACTCTGCCAGC
AGTGAGAACCTGTGTTAGCACTTTGGGGTAAGGATGGTAG
CCGGGTGCCAGGTAGGAGGGCAGTGTTAGGTTGCTGGGCA
GCAGCCATCTTGTGTAGAACAGATGGCACCGAAAGCTGGC
AGGGGAGGGGCTCCTTAGCAGAACTAATCAGACAGTAACA
GATAGGGCAGCTGGGAAGACTGACCACAGCGAGGGAGTCT
GCGGGGTAGCCGAGTGCCATGATGTTTGCAGTGGTGTGCC
CATTGGTCTGAGATAAGACCTTGCAATGTCTTTCCCATCT
ACAGAAGAACTGAAACTTTGTTCAAAAAGGAAAATGGAGT
TGAATTGTGTCAAACTTGGAGGGTGGGGGTGGGCATTGGG
GTAGTGACTGAGAAAGGAAGAATTGTCCATCTCTGAATTT
GTCCTGTGAGTTTTCAGTCCCAGCTACCATGGAACCTTGA
TTTTTGCTGTTTGTATGGTTCTGCCAATCTAACGTAGACA
GTGTGGCACATGGAATGATCACTTTATACATTTTGTGCAT
CAAAGAGTTTGCAGTATCAAGGCTATAGTTAAAATTAGAA
AAGATTTTTTGATATGCTTTCCACCACATATGTCTTTCAC
AAAATGAAAAACTAAAAAGAACCATGTGATACATGCATCC
CTACTTAATAATTTCTCATAAGCTCATTTAAGCTGTGTTT
GATTCAGTCACTTGCCCTTCTTTTTTCCCCCATGTAACTG
TCAGTTGAACATCAAAATATAAGCATAATTCAGAGCCAAA
AACCTTAAAACAAAAATCAAACCAAATCATTCTGCAAATA
AAAGAGAAAACTGACCTGTTAAAATTTGATAACTTATTAA
GGAGTCATGGTTCTTGAAGTATAGAGTTGGGACATTTTAT
TAAAATGATGACTTTAACAAAGAAATCCAGATCTCCTACA
TCTGCCTTTGAACTTGTCTATTTCTTTTTCTATAGAAGGT
TTACAGCTTGGCTCAATTCATTCATTTTGGAGGGGGAGGG
GAAAACCTTACAGGATTTGAAATAGGTGGTATAACATAGC
CATATGCTATTTATGCAGCAGTTTCTGCAATAAATCTAAT
TTGGTGCTGTCAAAAAATTAGACTTATTTGATATAGCAGC
ACATTAGTAAATGATTGTGGCAGATTTAAAGTTGTCATTT
AGTCTCTTCTTACTCTTAACAGAATCTCGCAAATCCATTT
TCCCCCTTGATCAACTCTCTGAAAATATCCCAGTTCTTTG
TCCTGTAGCCCTGAAAATATTTCCACATCTGAAAGAAGGT
CTTGCCTTAAGGTAATTGAGGAAGGGGGTGGAAAAATGAA
TATCCTCTGTTGTTAAAAGACTTCATAAATATATAGGCAG
AAAAAAAATAAACCAGAGATAATTACAGTATTTTCATCAT
TTGCAGTTCTTAGAAAAGCGGAACTGCAAGTCTCATTCAG
AATGTAGATAAATTAAGGTCAGTTCTTTATTAAGGAGCTT
AAATATTTTACCTTCCATCCTACGTCCATATGCTGTTTTA
GGAAAACTGATATTAAAGAATGTGAGTGACATCAGCTCTT
CGTCTTCACCTAGCAGTGCCCTTAGAAACGGCTCTACTCT
TCGGTAGTGTAACCTGGCAACATTGCTTCAATGCCTCCTT
TTCTTTTTTTCCCCCCCCTGTAAAATTTGTGTTTCAGGTG
TTAGTATCAAACTATCTAAATTTTTTCCTAGTTTTTCTGT
TTGAAAGATAAGATAAGCAATTACGCATTAAGCAGGTAAA
TACTAACAATAGTCTCTGGATTCCTAAATCAGTCCATTTA
TAAAAGTAATGACTTCGTTTCCCTTTTCTTTTTCTTGTGT
GTTTATGAAAGAGAAAAGTGTATGTGTGTATCGCATTTAT
GCATCTGTGTGTGACTGGAAGTGATGTTAAAACTGATTGT
TTTTAATTTGTTTATGTTCGTATCATACAAATTATCCAAA
AGAAGGCTACTAGTGTGTTTTTGAAATGCAGTGTACTCAG
AGTGAAGAGTTCCTTCACGGTGATTTAAGCAGCCTCTGTT
AAACTAGCATCTTGCAAATGCTTCTTTCTTTTATATAGAA
AATCAGACCATGGAAGTGATCAAATTACCAGGATTCTTTC
AATGCTATTCAGAAGCAGGGATCCAGGTGACCAAACTACT
GTCAAGCACAGATTACACTAAAGGAAAACATATCCAGAAA
AGCTTTAACGAACTTGCTGGGTAAACTTAAGCAATATTTT
TGAAATTTCCTCCACATGAAGAGAAAATTATTTAGAAATG
ATGTTTTAGGAAGATGAAGAAGAAAACACCCCCTAGAATT
CGTATTTTGAGTATAAAATCCATATATTAAATTACATTAT
ATATTACATGAGAATGATTTATATGACACTGGATATTTTG
AAAGTCAGCAATAAAATTGAAATTATAGCTAAGAAGCGTG
TCTTAGTACTTAGATTTTAACCTATCCTTTTGGTTTTCTT
TTTGTTTTCAATTTAGCCTCACAATTTTTAAAAATATGTC
TGGAAAACTGCTTTGATAAAATCCTTTTTGTAAATTATAA
ATGTTTAATCAGAACTTTAAGATTTAAATTTTAAATTCCA
TGTTTTCTCCACTGCTTTTGTTAATAAAATTGACATTCAA
TTTTATATCAATAAAAAATATTTAATTTTTATTTTTTCTA
AAAATTTAGAAAATTTTACAGACTTGTTTGATTTTACTTA
ATACAAGCATCTGCCATAAGATTAAATCTTGGGATAATCT
TTCAAAATATAAAAGCAGCCTTGTGAATGAAGTGCCATTT
AGGTTCACATTTAGGTTCACATTTATAACGGTGTTACTTT
TTGCTATGTATTTTCTCCTAAAAAATGATCTTCCATTTTC
TTATAAGAAATTTGAATTGAGTCATTGGTTTGTCCTTTTC
CTAAAGAATATGATATCTAAAATACTAGTAAATAATTCAA
CATTGAGTGATTTCATGTCTGATTTATGAAGGGAGAGTAA
ATACTTGATAGCTATTGTTGCCACAAAATAAATTCAATTG
AGAGTGTAATTTTCACCTAATTTCTATGAGTTTATATTTT
TCACAGAACTAGACTATTGATACAACTTCTATTTCTTTAG
ATAGATTATGTGTTTGTTTGGCAGCATATATTTGAACTTT
ATTGAAATGGAACTTTGTTTTTTAAATGATGGAATTTATA
ATATAAATGAATTGATTTGTATATTATGGGTTAAGTTTTT
CAAAGCAGTAATGGAGCTGTGTGTTAATATATAGCTTATA
ATTGAAATGGTACATATTTGTACATTTTAAGCCTTTCAGT
GTAAAATTTCTTAATTGGAATACTCTCTCCCTTGGCTAAT
TCATTAGTGAAAATATTTATTCCTCAAGTTAATGCTATCT
AGTATGATGCAATTTTTACATAGTGTAAACTTGTTTATGA
TATTTTGATTTCACTTTAAAACTTTTATTTTGCTTCTTAT
ACATATAGTTCACATTCAATATAATGAGAAGTGCAGACAC
ACATGAAGAAAATACTTATCAGCTGTCTGGTTTTACAAAT
GATCATTAAAACACCATGTCTTACTACTTTGACTCCAAAT
TATTGTCTTCCTGAACCCAAAAGTAATTTTCACAAGTACA
TTACACAACAGAACTTCATCTTCTGCTGGTTAGCAGTAGA
GGATTTAAATCCATGCCGACAGTTCATTTGACAATGACCT
TGAGGGGCTTTGCTTCTTGAAGAAGAAAGCAGAAGCTTGC
GGTAAACAAAGTTCACTTCTGACAGATGGATTGAATGACA
GAAAGGTTGCGAGTGCCAGAATAGCCCTGGCAGAGGAGGA
AATGTTCAGTGGAATCCAACAGGAGAGGAGGTGTGAACAG
GTGCAGGGTTGCTGACGGAAGGGGAACCAGATGGAAGGAG
CCAGAGCCAGTTTATTTAAAGGAAAAGGCAGAAAACATTG
AAAGGCTGTGCGATCAGTGGCTAAAAGTGTTCATAGAGGA
AGGTAAAAATTCACAAAGCAAAACTGCACAGTGGGGTAGC
TAACACTTAGCATAATGGTAGTAATTTGTGAGTTTAGTTT
GGAAGTTGCAATTGAAATACATTCATCTTGGCTCTTGACA
CCATCAAGTATAGATATTTGAAAGTTGTTTATTTTTTTTA
AGTTTCTAAGCTTTTTTAAATCCATCCATTAATTTAATTT
TTTCCAGCCAGAAGCTCCATTATGATAATACTAAAATTGT
GTCGTCAGCTAGGAAAGAAAAAAATTTAAAGTGAAGGTTA
ACGTTCCATTCAAATTTATCTTGTGATGCCTCAGTTTTGT
TCACATATGGGAAGCAAATGCATGCACTGTTGGGTGACAT
CTGTAATATCTAAGAAATTTGCAATGTTAGAATAGATGCT
GTTGGTTGCTTTTGTTGTTTTGGATCTCTGTTCATTTTGT
GAAGTCCGATTTGATTGTTTCAGTAGGAATAATGCTCTTT
AAAATACACATTTGCCTGCCACAGTCTGCAGGTGAATTTC
TGCTGCTGAGGTTGACCTGATTTTCGTTGACTTTCAGTGA
CCTGCCTTTGGGCAGACACCTGCAAACCCAAGTATGATTT
ACAAAAAGAACAGTATACATACAGTGAAGCAAGAAACGAG
GACTTTCTTGTTTTCTAAGACCGATTAAAATGTAACTTTC
TCCTCTGCAAACCAAAGAGATCCCTGCTAATACTCTGTGT
GGCCAATTCATACATACCACTTATGTGGGCCCTCGTCTAA
ATTTGACTACATTACATTTCTGACAAAGAGACGCCAATAG
AGGAGGAGCTATTAAGCAGCTATCACCAGGAAACATGATG
AAAATGCACAATTATTTTGAGGTTTTAAAGATCTCGTAAA
TAATCCACAAAAGTTTCTGCACACTGTTCACAGAGATTAA
AGACACAAAGTAAATGAGTACTGTATTGACATGCCTTGTT
TCAGAACTGCCTGGATCAAATAGGTTATGTTTGATGAAGG
CTGGATGTTCTGGGATGTTTTGAGTTTAGAGAGAATGTCT
GTGATTCGTGGCATGCTTTTGCCAGTAAATACAAAGAACT
GAAATTAGATTAGCAGTTATAGAAGATGTTGATTTACTCC
TATGCTGTATATCAAGATCATCATTTTTGATCTTTTTTTT
TTTTTTAATCTGGATGAGGCAATATACAACTATATTTTGA
AGGAAAAATGGTAAGTGATTTCTTCTAGTAAATGGGAGTT
GATGACCTGTATTTTAAAATCATCTGCAAAATGTACTTTT
TTCTCCCACTTGTTAAGGAATTCTTCTTATTAATAACTTC
TTATTAATTATCTAATAACTTCTTATTAATATAAAATTTT
ATATAAAATTGATTGGAGTAGCCTTGCTTTGGTTATAGTA
TACTGATTTTGCCATCTCTTCCATCGTAATTACCAAATTT
ATTTATATAATAATGCTACCAGCATGGTGCTGCTTTGTAA
AATAATAACATAAAACTCACCTGAACTATGAGATTCACAT
TGAAAGGCAGTAAAAAGAAACTGCAATGATCAGTGTCATC
ATTTGACAGTCGTATCACAAATTAAATTGCAAACTTCTTA
TAGGTAGAATCAATAGCTTCCCAGAAATATGTAAATTTAG
TTGTACCTAGTAAAGTGTCTTATATGATACGAGTCTTTAA
TTTTCTTGAATGAAGGGATAACAAGTTGATTGCTGTTAAA
CAGGTATTCAGTCAACATTTATCGAGCACATGTTCTGTTC
TAGCTACACTAGGCACTATGTAAATTTTCCAAATCAAGAG
TCCATGATCCTTTTTCACAAGTATCTTACAACCTACCAGA
CAAGGTGTATGTAATTACGTGTACACATACGTGTGTGTGT
GTGTGAAATCTAGAAAATAGTATATAAAGTTATAAACTTT
CTGTGACTCATGATCATCTTAAATGAATTAGTGGAACTCC
CATCTAGCCCAGCACTTATGTGTGAGAACGTTGAGAGAAG
ATAAGTGATTTGCCTAGTACCAACAGTGGGTGAGTGACAG
CAAAAAGTGGAGTGAATTTCCTTTCACTGAGTCTAGTGCT
CTTCCTGCATCCCACGTTATACTTCTTTGTTCTCACTGAT
GATATGACTTGTCTGAGAAACCCCATTAAAATCCTTCAGT
GCAAGACTTTCACAGCCTGTTTTGGAAAGGAAAAAAAAAT
TAATTTTGGATTTTGGCACACAGTTACTGGTTCTTGAAAC
AAACAAAACACAAAGGTTCTTTAGCTTGCAAACAGTAATT
ACCAAGTTCACTTCTTAGAACTTTTTATTTTTTTTTGCTG
GAGTCTCACTCTGTTGCCCAGGCTGGAGTGCCGTGGCGCA
ATCTCAGCTTACTGCAACCTCTGCCTCCCGGATTCAAGTG
ATTCTCCTGCCTTTCCCTCTCGAGTAGTTGGGATTACAGG
CATGCACTGTCACACTCGGCTAATTTTTGTGATTTTAGTG
GAGACGAGATTTCACCATATTGACCAGGCTGATCTCAAGC
TCCTGACTGGGCTCAAGCGATCACCTGCCTCGGCCTCCCA
AAGTGCTGGGATTGCAGGCGTCAGCCATGGCACCCAGTTA
GCCTGCTTGTTGGAACTACTTCTGGGAGGGGTAGTAAAGA
TAACCTCCTGCATACACACTGCTTACTCTGTGATAGGCAC
ATTCTATACCCTAACTCACTTAATCCCCACATAACCCTTC
CAGGTAGATTCTGCCATAAACCCCATTTGACAGATAAGAA
AACTGAGGTATTCAGAGGTTAGTACCTTGACCCAGGTCAC
AGTGCTACTAAGTGGTGCAGTAGGCACTTAAGCCTAGGCA
GTTAGGCTCCCGCCTATGATTTTATCCATTACACTATATT
GCCTCTGATGGTGGATGTTGTGAAAAATAACTTCTGTCAC
CAGTTCCTTTTGGAAAGTTGTATTCAACAGGCTAAACCAG
GTTTCTTGACAGTAAGGGCTTCTCAGCACTTTTAATATGT
TAGTGCACACTGTGAGTCTCTTAGAAAGGAATTTAGATTT
CAGGGTTTCCCAAATTTATATGACTTACGGAAGCTTTTCT
ATCAAATCTCCACACATCTTCCAGGAATCAGGTTTTTAGG
AATACACTTGGGGAAAAACTGAACTGAATTAATTTGTAGT
AGGACTGCTGAAAACTATCATACAGGGATTATTCGTTATT
GTATCTCATCAGTATTGTATCTCGTTATTGTATCTCATCA
GTATTCGTTATTGCATCTCTGCAACACCGTACTCCATCCC
GCCCTGCCCCGCAACTTCACTTCCATTAGAACACAGATGG
CTCATGGAAAGAGTAGATAGGTTGGTAACTTTCAATTTTC
ATTTAGTCATTTCTCTAAAATGGGAGTGTGGGGTGGGGAA
GCATCTTTGACCAGACTTCAAGAGTAGCCAGACAGCTGTG
CCAGAGTCATGTTCCAAGTTCTTCCATATCTTACTGTCCC
AGCTTTGCCTTTATGTGATCATTCTATTTATTTTAAATTA
TGTGTTTATTCTAGAAAACAAATTTGACAATTACATAACT
AGATTGCCAGTCAGTTCATTGAATTCAGATGCCTTTTAAA
GCATGACTCTTTGAATGAGATTTCATAGAATAGAATGGTA
TTGTGGTTGCTCTCCTGTATAAACGTTTTAGACAATCTCC
TGCCAGGAATTATTGGCACAGATTTGAAGTATGGGCCCCT
AAGTCAGACTCTGCACTAGATTTTATTTTCCTTCAACCCA
CGATATGGCAATATTCCTCCCTTTTATGTGTATTCTTTCC
TGTGTTAGGAAGAAATAGAGCAACTCATGGGCAATAAGCT
CTGGAAGTCGAGAAGTTTAGCACTCATAATGTGCTAATTT
TTCTGTAAATACACTTGGAGGTGCCTATAATTTATAATTA
TGTCAAGCAGTTTCTACTGGTGAGGTTTTCTATAAATAAC
CGTCTTGTAACGATAACGACTGGAATTGTGATTCTCATGA
AGACTTACTATGTGTGGTCCTAGCTTTCCCACCCACCACG
CTTTCTGGGTTCTCAACTTACATTTCTTTCAACAAATCAA
CTCCAGCAATTTTTATAAAAGTTTGAAACCATTCACTGGC
TTATTTGTATTCCTCAAGGTGCAGAAAATGTTTGGGAATA
AGCGAAAACTACAAAGGCAACAGATTAACTCCCCAGGCAG
TGGGATAGCTTCCTAAACTGGCTGACACATTGATTGACAA
GCTAATACGACTGCAAGGTCCTCTCAATGAACTTTGAAAC
TAGTCGTTTCTTACTAGAAACAAGTAATGAATGATATAAG
GATGATTACTAGAGATTGAGTAAAGAAATCCACGGGGAAA
CATTTCAGAGAATCTATTTGCCATTTAAAAACTATAGAAA
GACTATCCAATGATAAAGATTTTCCAGTTTTATTTACATT
CACTTATTAGGAGGGAGTCTGCGACCCGGGTACATAACCG
AACATTTTTAAAATAGTTTGCCAGCTTGGCTGTATGGATT
AACTTTTTCATAATGCTTTGTAATTTAATTTTAAATATGA
ATATGTATTTTGGGAGTTGCTTCAAACCAAATCAGATTTG
CAAAAAAAAAAAAAAAAAAAAACCAGGGATCGTTTTGGTA
AATTATGGTGACTACTTCAGCTTCTGTTGTTCTTAGTGTT
CTGTCAGAATTCTTCTCCTTTGTTTCTCCTTTCAAATAGT
AGGTGAGTGGCTGAATTAAATGAGAAACTTATCAAGGTTA
AAAAGGGTCATTTTAGTAGTTTTTGAAAATCATGAGTTTT
GATATCTTCATGAAGCACTTATGTTTAGTAGTTTTGGGCA
CCTGATTATTTTTATTTGTGGAATCAGGATTTAAAATGCT
GCTTTGCTAGAGGGTGGTAGACAAAGCAGTGGCACTCGGA
CCAGTGCTATCCAATAGAAATACAGAGGGAGCCACAAAGT
CATGTGGCCACAAAGTCAAAACCACATGTCATTTAAAATT
TTCAAATAATCACATTTTAAAAAGTAAAAGGGGGCCAGGC
ACGGTGGCTCACGTCTGTAATTCCAACACTTTAGGAGGCT
GAGGCGGGCAGATCATTTGAGGTCAGGAGTTCGAGACCAG
CCTGGCCAACGTGCAGAAACCTTGTCTCTGCTAAAAATAC
AAAAAAAATTAGCCAGGCATGATGGCGTACAACTGTAGTC
ACAGCTACTCAGGAGGCTGAGACAGGAGAATTGCTTGAAC
CCAGGAGGCGGAGGTTGCAGTGAGCTGGGCAACAGGCAAA
ACTCTGTCTCAATTTAAAAAAAAAAAAAAAAAAGCAAAAG
GAGACAGGTGAAATTAATTTTAATAACATAGTTTATTTAA
CCCAATGTATAGAAATATAGTATTATTTCAACATGTGATT
TATATAACATATTATTAATGACATATTTGAAATTTTTTTC
CTAAGTCTTCATACCCCTTCGTGTATTTTGCACTTACAGC
ATGTCTTGATCCGACCTAGCCATATTTCAAGTGCTTACTA
GACCCACGTGGCCAGTGGCTGCCACTCCAGACGTCACAAC
CCTACACTTTTGTTTCTCAGTTTTCCACCTTTCCCACGAT
GCCCATCAGAGATGCAGTTAGATTCCATGAGCTTAAAACC
CTGAATTGTTTCTACAAAAATGGGAATCATTTTATTAAAA
CAAGAAAATCATGTCATCTTTTTCTTGAATTTTGGAGGCA
GTAGCCAGAACTCATATTGATTAGTCTTTTTCTGAAGAAC
TGCCACTTTGAGGAGGAGGAGGAAGACAGAGGAAGCTACC
ACTTACTGACCATTACTTGAAGAGCAGATGAACGATTAAA
TATACAAGCATCACATTATAATAAGTTCTTCTATATCTTA
CTGTCCCATCTTTGCCTTTATATGTTGAAGAGTTGTTGAA
AACAAATTTGACAATTAAATAGCTAGATTTAATTGTTAAC
TAGGATTAACAATCTGCTGTTAATCTGTTAACTGGATTTA
GACAGTTTAGGAACCTTTCAAATGGTGATCTGGGTTGGAC
ATTGCCAGTTGCCTTATGTGGAGCTTCTCACATAATCCCG
ATAATATCATTTGTTTAATGAGAAAAGTGAGGCTTAGACT
GGGCTGAGGGTCTGCCTTGACGTGACACACCTAGCACACG
GGGGAGCCTGGGCTGAAGCCCTGTGTGTGCAGTGCTGGGC
AATGCTGCCTCCCCCTGTGGAGCTTACGTCAGTAAATCAA
GGAAATTTTTTATTCTTTCCTCAAGGCTGTCTTTGAGATA
ATTACATTGATTGTTCCAGTTTGAGTAGTCATCTTCTAGG
AAATAATAAGGATGACAATAATAAGTACTATTAATATTTT
TTAACTTACTATATGTCAGTGCTGTACTAACAGTATTTTA
TATGTAGTATCCTCATAGTCCTCTGAGGAGAGGTACTGTT
ATTAACCTTATTTTTCATTCAAGAAAACTGAGTCGTAGGT
TATGTGACTTAGAGCAGGAGTTCCCAACCTGGGGCCACCT
GAGCTCCACCTCCCGTCAGAGCAGCAGCACCGGATTCCCG
TCGGTGCACTAACCATATTGTAAACTGCGCATTCGAGGGA
TCTAGGTTGTGCGCTCCTTGTGAGAATCTAATGCCTGATG
ATCTGTCACTGTCTCCCATCACCCCCGATGGAACTGTCTA
GTTGTAGGAAAACGAGTTCAAGGCTCCCACTGATTCTACA
TTATGGTGAGTGCTATAATTATTTCTTTATATGTTACAGT
GTAATAATAATAGAAATAAAGAGCACAATAAATGGAATGC
AGTTGAATCATCCCCACACCCCCCACTCTGGTCCGTGGAA
AAATTGTTTTCCACGAAACCAGTCATTGGTGCCAAAAAGG
TGCCTAACCACTGACTTAGGGCACACAGCTAGTAAATGGA
GGAACTGCGACTTTGATGGTAAGTCTAGCAGACACCAAAG
CCTGTTCTCTAAACTTCTGCCTCCTTATGTACAGGTGCCC
TGCTGGCAGTGGAGCTTACATGCGAAGGGATGAAGGCTGA
AAGTATCCTATTGTTTTTAGGGGTATTTTAGGATTTCAGT
TGCTTATACTTATTTTCTCAGAGCACAAAGTCCTCTGGTT
TAAATATACTCAGGGCAGGCTACCTTGTAGAAATTAGTTT
GAAGATAGATTTAGAAGGCTGGAAGAAGCAGGTCTCCAGG
AATGGAAAGGGCAGCTCTGTAGCTACAGGAATGGTGAGGA
TGAATACTAAGAAATGGCTAGAGGAAGAGAAAGATCCAGC
AGACCCAGGTTATTGAAGCAGAGGAAATAATTAAGGATGT
AGCTAAGAATAGTTTCAAGCAAGTATTACAAAGTCAAATA
GAAATAATGTTAAATCATAAAATGACTAAAAGGCAAAATG
TTTTGATGAAGAAAGTGACTTTATTGTATCAAGAACAAGA
ATTTTCTTATTTAGAAGTGTGAGAATAGTGGAGTAGGAAT
CAGAAAATTTGGGCTCAGGTTGGTTTTTTTCTTCTGTACA
TATAGTGCTCTAGAATTGTGTGCAAAGATGGAGAGGTTAC
AGAGTTCTCAATCAGACTTTAAAAATGGGCTACAGTGGTC
TTGTTGCCAAGTCAAGGTTACTAGTCCATAGAACACAGCT
GTAGTTTCTGTATACATGCATGTTGGATGCTTGAGCAAAG
GCACACCATCTCAGCAATAATGAAAACTCTACTGTCTTTA
GTACAGAAGTTCCCCACCTACTCAAACTTAGACTTCTTTT
TTTTTTTTTCGTTCTGAGACAGAGTCTTACTCTGTCACCC
AGGCTGGAGTACAGTGGTTCAATCTCGGCTTACCGCAACC
TCCGTCTCCCAGGTTCAAGCAATTCTCCTGTCTTAGCCTC
CTGAGTAACTGGGATTACAGGCGCACACACCACACCCGGC
TACTTTTTGTATTTTTAGTAGAGATGGGGTTTCACCATGT
TGGCCAGGCTGGTCTAGAACTCCTGATCTCAGGTGATCTG
CCCGCCTTGGCCTCCCAAAGTGTTGGGATTACAGGTGTAA
GCCACCGCGCCTGGCCCAAACTTAGACTTCTGGCTAGTTT
GAAATATAGCTGTAAATTGAGGCATACATTTAAAAGCACT
TTTAAGAAGCAAGTAACGATTACAAAGCCCTTGCACTTGT
CTGTGCAGCATCTGTGGAACTATCGTGACACACTTTTAGA
TGTTAAAAAGCAAAAAGGAAAAAAATTAAAAACAAAACAA
AAAACATGGCAGCAAATGACAGCAAACCAACCAATAAAAA
ATTATAAGAAGACCAGTATGCTTTTGGTTCTTTAGAATAA
CATCTGAGACCTTTCTTGCAATGAATATTATTGAGTGCCT
TCTGTTTCTAGCCACTCTATTAAGCACTTAAAGATCTGGC
AATGAGCAATGATCCATAGGTGCTCACTAGCAGAAGGAAT
AGCAACAGTACGTAGGCCTACCTTGTTTTAAATTATGAAC
CTTAATTATTAAGGAGAGCTTATTGTATTTGGTATAGTTT
GCTTAAGAAAACAGAGACACAATTAACACATTTTAGACAT
ATTTCTACTGCAAATGGTCAGAATTCTATGGATCTAATGC
CTGGAAAATTCTCCTATGTGGAACATATTCTCAACATTCT
AGATACATGATGCGTTACTCTGTCATATTCATAAAATATA
ATAAAAGTATTTAAATTATAATTCTTACTATTATACATAT
TTCTGAATAAATTTTATAGCCACAAGGGAACCAACATGTC
CCCCATTTAATAATATGCCCTAGAAATTAATTTGTAAAAC
ATTTTAGTAATAGAATAGAAACTTTTCAATTAATTATGCT
ACAACTTGATAATAATGAATTTCCATTGACATGTGATAGA
AATGCCACTAGAATGCATATTGATCCTACTGATACCTGAT
TTGAAGTTACTCATCAGAGGGATTAGTTACTGGGAATTTG
TAGACCAAGTGATATTTTTCAGAGATGAAAGCCAAGAATG
CATCAAAGTCATTAGTTTATATAGACAAATTGAAATGGAA
AACATGAATTTTTGAAAATATGAAGATACAAAGGCAAAAT
CATGATCGAATTTATTTTAGATAGTAGTGTATTTGTCCTT
ATCATTTAGGGTGATTAATTGGGCACCGAGTGTTCTACAG
TAGGATATGGTGGCACTTTACTCTCTCAGGATCTTTGCCC
CATGCAATCACTTAATGCATCGGGCACCCTGAGCTATTGA
AAACATTTGAAGACTGAAAAGTAATGAAGTGTGCATTATC
AAATGCACTGAGGCTGTTCAGTCTCAGTATCTACCTGTGG
TATCTACTGTATCTAAAGAAACCGTTACAGAAATTGCTCT
TACTATTGCTGTAGTAATAAGTGCTTTCCCTGATTCTAAT
GTTGTCCCTTCCCCATCTGTTCCCCACACTGCAGCCAGAG
TGATCTTTCTAAAGCATGAGTGTGATCATAACACTCCGCT
GCTTAAAACCCTACATTGGCTCCCTATTTCCCTCAGGACG
AGGGCCTTAAAAATAGCTTCATGTTCTGGCTCCTGCCTAC
ATCTCCAAGTCTCGTCTTTCTTCAATAATCTCCCCTCCAC
CAACTGCGCACTGCTGCCCCACAGCATATACCCTCCAGCA
TCCAGCCATGCCAAAACCGTTCACAGTATTATATACCCTC
CAGCATCCAGCCATGCCAAAACTGTTCGCAGTATTCTCGG
GGCACCTGGTTCTCTCTCCACCCTGAGTCTTTGCACAAAC
TGTCCACTTCACTTGTAATAATCTTCTTTATATTCTTTGT
ATAGCAGATTACTACTCATATTTTAAGCTTCTGATTTTTT
TTTAAGCTTCCTGAAATCCTTCCTCCCTGTCCCCAGCCAC
TCCCCAATTCCTATCCTTTCCACCTGTATAATGGTAGGAA
TTTAACCCTACTTTAATATTTACTATACCATGAGTTGTTT
TTTTTCCCCAAAACTCGTTTATTTTGTTCACTAGACCATA
GACTCTTTGAGGCCGTGGTCTACATCTTGCACACTGATGC
ATCCCCATACTTTTGTGCTTGGCACAAAGTAGTTGCTTAA
GTATTTGTTGAATGGATGCGCAATCCACTGTTTGATTAAA
CAAACCCCATGTGAGGCAGTGCCATGGAATGGAAAGAACA
CTGGACTTGGAGTGAGGAGACAGATTTGGATTCCAGCTTT
GCTACTTACTAATACTGCATGGCTTTGAGAAAAATCTCTT
AATTCCCTGAGTTTGAGATGCTTTATCTATCAAACAGGAA
TATCTGTTCCATCTCCCTGCCCCATAGAGATGTTATGAAG
AATAGCGAGGTCGGTGCATTTGAATGTGCCTTTTAAAATA
GAAAGTACAGACATGCAAAGGATGATGTGATAGTAACTGG
AGTTGATAGTAAGAGTCTGCGGTTTTGTTTTAAACGTAAA
TGGGATTGTGCATATGTAATAGAAACAGGCAATAGCTCAT
CTACTGTACTGTCTTTTGCCTTGAAGGTAAGTTTTCAAAT
TATTTTGGAGATACTGTAAGAACATTTTTGGAGGGAAAAT
TATTTTTAGAGATGTTTCTGTTAAATATTTACTTTCTTTT
GTGTATATTCCCTTGAAAGAAGTTGACCTCCTTTCTGTTT
CTGCTTCCCTCCCTAGACATGACTCATTCTCTGATCTGAT
AACTCATCTTTCAACATTGTGCTTGAAGTTCTGACATACT
TTGCAGTGAAGAAAATAGAAGTAATTTACTCCAGGAAATA
TGTATGATGCCATTAAGTCTTTTGCATACTTAAGGAAGTA
GAGATTCCAGAATCTCATTCCTGTGTTTTCCTTTCTGTTT
CTTCTCAGTAGTTCTACATTTGCTCAAATAAGAGAATATA
GCCCCTGTTAGCTGTAAATAAGCATAGAATTTTGGGTTCT
TCTCAAACATGGAAGACATCATGCTATCTACCAATTTTAT
TATTTTTTTGTTTTGTTTTATTGCCAATAATAATAATAAT
AAATTCTTGGCAAAAATAGGGATTATCTTATCACATTCTC
TGACTGTAGTCAGGAGACAGGGTGATACTTACCCCTGTGA
GGATACTTAGTACTTCCCGTCTTTTAGCAGTTGATCATTC
ATTCATTTGTTTATTCATTCATCAAATGTTCATTGACCAC
ACAACTGTATACCAGGCACTATTCCGGATTCTGGGGATAA
ATTAGTGAGCAAAACGAAGGTTCCTGTTCTCCATGGACTC
CATTTTGATGCACATTCCAGATTGATGCACACGTCTCATC
TTTTCTAGAGCCTGTGGCCACTTGAGGCAGGAGATGTGTT
TGTGGCACCTTTCAATGTTTTTGCAAAGGTGAATATATGT
CTTTAAGAAGGACACAACTAATTGATGGTGTCATTGTAGG
AGAAAGTAATCTAATAGCTTAGAGGACAGCAGGGAAAGAA
GAAGGAGAACTAGTTGCTTGGGATTTGGTTGTTAAGATGG
ATAATACGGCTATTAAATGGCACACTCCCATAGAGATAAT
TGAAATAGAAACTTGTTATCCTTTCACCCTTCTCTCATTC
CTCTACATCCCTGATAAAAGAAGAGATTGAAGCATAGTGA
TTCACCGTGGAGTGAGAGAGCCCTGGATTTCCTGACTATA
ACCTTTAAGAACTAAAGAACATGAACATACTGTATAACCT
CTCTAGGCCCCCATTTTCTTATCTATAAAGTGAAGATACT
AAGAGAACCTACTTTCTATGGTTGGTATGAGGATTAAATA
AAAGAATGCATGTAAGGACCTTAGCTTATGTGTAAACATT
AGTAATTGGTAGCGTCTTAAAATGATTAGTCCTTTAAGGT
TGGATTTTTTGTTCTGCTTGAATGAAGAACGCCAGTATTA
AAGAAAGAAAGTTATTTGTCTATAGTCACACAGGTGATAA
GGTGGTGGATGCCATACTCTGACCCTCTAGCTCTGTGAGT
TTTGGCTGTACTCCATTGCCTCTCAAGGTGTCATCTTCCC
AGAGCACAAAGAGAATAAACTCAAAAAGTTCCTATACATT
TGTTCAAAAAACAAGGCAAAACAAAACAAAACTATAAGCA
AATATTTAATTCTAGTTGCTAGTAGATTTGCTTTCCATAG
ATTATTAATTTTGAAACTACTTTCTGTGTATTCCAAGTTT
GAACAAACAGATAAGTATGTTGAGGATAACAGGAACCAAG
TTTCTTACTACTGAGGAAAAAATTACAATTATGGAAAAAA
GGGAGATAAGGGTCTATGTATGTTGTTGACTTGTAATTGG
AAAGACCAGTATGAATGTGTATGCATATATTCCTATAGGA
TACAGATAAATATTTATATTTATATTGACATTTATCAACT
TATATGTATATTTATATCCAGACTTAGTCCACCAAGGTGA
CCTAGAAGCAATAATTTTGCAGTAGCAGTGAGCACCACCT
AGTGACAGATCCTGGTTTCTAAATACCATTCCCCATTAAA
GGCACAAAAAGAGCTGCTTGTTCAAATGCTGATTCCAAGA
CTGGTACAAGGACATTGCAAGACGAGCCTGCAACATTTTG
TGGAGATAGAAAGTCACAAGAATAATAGAGATGTCACATA
GGAACCACCTTGGAAGGGTTCCCCCTGGCAAAATTCGGGA
TAAATTGAGCATAAAAATAATAATCATAATGGATTATAAC
CCACTGAATATGATATGAATCCATGACTCCATGCTGATAT
TAATGAATTAATAAATGATAGAGAAGGGAAAGCTCTTTCT
TATACTACAATGTTAATTAAAAAATAGAGAAAGAATGATG
GAGCAAAAAAGTCATTTTTGGATGTAAAACTATTAGGTAA
GAGCTTGGTAAAGAATAGGATGTTTGCATATTCTCAGCAT
CTCCCAACAAATTACCTCTTACTTATTAGGTTGGAGCAAA
AGTAATTGTGATTTTTGCCATTAAAGGTAATTACTTTTGC
ACCAACCTGACACAAAGAGGAAACAGTAACTTTACAGTAG
AGAAGCCTGGGAGAGCTCTCACCTAACTACTGTTTCGCTG
AGTCTGACTTGTACCAGCTCGTGAGAGCCAGTTACGTGTA
CTTCTTCCCAACTTGGTATTCAGTGATGTCACTTTGGTAG
CTTACAGTAGAGCATGGTGGAAGTGTCTACACTGAAAATT
GGTAAACACTACAAAAGAGGGATTTCCTGTCCCCCTGGAG
GCCATTCATTAAATATCGTCTGGTACACCAGTGATGTTAA
TCAAGCTATCAAAGCTAATAGCACCAATATTGAGACAAAT
GTACATTTTCTGTCTAAACTCACATCAGTACCCAGCACCT
CCATGCCCCTTCTATCTGTATTCCTTAATGATTTTCAGCC
AATAAGCATGTTACAAATTCTCACAAGTTTTTTCATACCT
AGATGCTACTATCACAAAGCTCTCAATATTTTATCTTAAA
AGGGAAACAGCTTTTAACCAAAAGAGTTGTATGTCTCACA
CGGGAACTTTAGACGTCAGTAAAAAGGTGAATAGGAACAC
GGAAGGTGGGATTGGTGCCTCAACACCACAGCTACCCAGT
CCTTGTTCCCAGACTTGAGCCTTTCGTTGTTTCTGTCCCA
GGGTCATTGTTGAGCTAAATTTAACGTCATTAGAAAATAT
ACTTTAAAAAATCTGTTTAACAAATCATTTTTGCTCTGTG
ACATGAACATTTTTAAAATGCAAGATTTAAAATAATAAAT
GATATGAAAAAGTTGAGTATCAAAAATATAAGGTTAATGC
TTCAGTCCCATTTCTAAAAAATGAGATGGTAAATATCATT
GTGACCATTTTCAGAAAATGCAATCAACCAGAACTATAAT
TGGTAAAAAGGAGTGACTGTGCCTCCCTGTATATGTAGTC
TGTATTTGAGGCCTAGCCTGTCCTTGTTCACTCCTTTTAA
TTCTGAATTTTTATGAAGAAAACATTGACATGGCCCACAC
ATGTCTGGATTGCAGGTGATGTGAATAACTTGGAGAATAA
AGGTGGGTGTTCCTACTCTAGATCATTTGCTCCTTTAATT
AATTAATTAATTAATTAATTTTTTGAGACAGGGTCTCACT
CTGTCACCCAGGCTAGAGTGCAGTGGTGCAGTTATGGCTC
ACTGTAGCCTCGGCCTCCCTGGGCTCAGGTGATCCTTCTC
TATCAGCTTCTTGAGAGCTGGCATTACAGGCACACAACAC
CACATTTGGCTAATTTTTGTATTTTTTTTGTAGAGATGGG
ATTGCACCAGGTTGCCCAGGCTGGTCTTGAACTCCTGGGC
TCAACACTCCAGTGATCCACCTGCCCCGGCTTCCCAAAGT
GCTGGGATTACAGGTGTGAGCCACTGAGTTGCTCCTTTTA
AAAATCAGCTTTATTGGGGTAAATTTAAATATAATAAAAT
ATCACCAGTTTCTAACTGTGCAGGTAAAGATGGTGTGACA
AATATATAGAATTGTGGAAAGATCATAGTCATAATGTAGA
AGAACATTTATATCAACCCAAAACGTGTCCTTGTGTCCTT
TTGCTCCCTGGTACCCCTCTCCTCCTTCCAAATCCTGGCA
GCACGGATCTCCTTTCTATCCCCTAGTGTTTACTTTTCTT
GAATGGCCTGTGAATGACATCATAATATATGTCTTTGGTG
TCTGGCTTTTTAAACTACGTGTACTACTTTTGAGGTTCAA
CCAAGTGCTGTATGTAGCATTGTTCCTTTTTATTTCTACT
CTTCCTAGCCATGGTAAGACTATACCACAGTTTATCCATT
AAACAGTTGATGGACATTTAAGTTGTTTCTGGTTTTGAGT
GATTGCGAATAAATATTTCAGCCCCATAACTAACAAGAAA
TTCTTTTTTACTCAGTGTTTTGAGTGGGAATTAAAGCAAA
CCAATTGGAGAGACTGGCTTGACTATCCTTCACCAGGCTC
TCATACCCAGCTGGATTTGACTCTCATTTTGTTATGCTTT
GGTAAATTTTCCCCCTTGCACCTTTCTTACGAAGTATTTT
ACCATCTACTTTCTCTTTGGCCATGTTGAACTCCCTACTA
GGGGCAAGGAGCATGTCTTATTTATCTTTATTTGACCCAG
TGCCTAACGGAGTGCCTTTCACATAAGAGAGTTATGATAC
ATCTTTAATGCATTGATTTACATTCTTCTCTAGTCGTTCC
CTGAATGCCTAAGTGCTTTTGATAATTTTTGGAATCCATT
ATTGTATTACCTCTCGAGCAGGTGTGGCCAATCTTTTGGC
TTTCCTGGGCCACACTAGAAGGGGAAGAATTGTGGGCCAC
ACATAAAAGACATTAACACTAATGGCAGCTGATGCGCTAA
AAAGGAAAAAAACAAAAAGGCCCGTGCATAAATCTCATAA
TGTTTTAAGGAAGTTTATGAATTTGTGTTGGGCCGCATTC
AAAACCATCGAGGCCGCAGGCTGAGTAGGCTGTCCAGCTG
GCGGCCCAGGACAGCTTTGCATGAAGCCCCATACAAACTG
GTAAACTTTCTTAAAACATTATGAGATTTTGTGTGTGTGT
GATTCTCTTTTCTTTTCTTTTCCTTTTTTTTTTCAGCTCA
TCAGCAATCATTACTGTTAGTTTCAGTGTATTTTATGTGT
GGCCCAAGACAGTTCTCCCAGTGTGACCCGGGGAAGCCAA
AAGATTGCATACCCGAGCTCCAGAGTATTATAAAATAGGT
TTCCCTAAATAAAACTATTTTAACCCTACCTCTGCCTTTA
GATCATTCACTGTGCAACTTATAAGCAGACTTCAAATTCT
TTTGTGACCCTTGGGGATTTTTTAGGAGGTTTTTTTTTTT
TCTAACTGTAAAGTGAGAGGGTTTGATGAAACACATTTGA
GGTTCCCTTTTAGTTCTAACATTCTGGGAATTTATAAAAA
GCCTACCAAGTCAGAAAGAACCTGCAAGAGGGGAGAGAAG
GCAACATGCGAAAGTGGAAGGGGAAAGGAGGTTGGAAAGC
AAGACTATATCATGTTTCTAGGCAATGAAACATAATGTAT
AGTTTCCCAAATAGAGGGAAAGTTGGGGAAGGATTCAGGA
AACACCAGTTGATGTGTAACTCAACATTTGTTTGCAGAAG
TCTGTTAACTTGTTTTATTTTATAAAAAGGACTGCAATGA
TGACAGTTCTTTTCTATAGTCAATTTATTTTTTATTTTTA
TTTATTTATTTTGAGACAGAATCTCACTCTGTCACCCAGG
CTGGAGTGCAGTGGCACAATCTCTGCTCCCTGCATCCTCC
ACCTCTCAGGTTCAAGTGATTCTACAGCCTCAGCCTCCCA
AGTAGCTGGGATTACAGGCATGCACCACCACTCCCAGCTC
ACTTTTGTATTTTTAGTAGAGATAGGGTTTTGCCTTGTTG
GCCAGGGTGGTCTCTAACTCCTGGCCTTAAGTGATCTGTC
TGCCTCGGCCTCCCAAAGTGCTGGGATTACAGATGTGAGC
CACCGCGCCCAGCCTATAGTCATTTTAGAATATCGGTAAT
TAGGCAGCTTATTCTGAAAACTGATGGTGAGATTGACAAC
CCCTTTACGGGGAACTGTAAGTACAAGTTTGTGATGGGTA
GTTTCCGTTATGACTGTTATCTTGATATAATTATTAGTAG
TGCCCCTCTCACTCCCAGGTGGGTATTGGTGTTGGAGAAT
GCATTGATGTCACCCAATTGTTAGGGGTTGCAGAGCCCCA
GGTTTCTGTCTCTGTCTCCTGCCCCAGCGAGGGGTCTGAC
TTTCGGATGGTTAGAGTCCACAGGGCTTTTTTAAAGCTGA
TTACTTTAGCAGCATAGTCTCCAACTGGCAGAGCCATTAG
AACCATTCTCTTCCAAGCACCTTTTTCTAACATGTCTGAA
AAGTTTTTGCCTCCTCATGTAAGACTTAAGCAGATTTTCC
AGCTACACATAAAGATAGCAGCCTTCCTTTCCCCTATGAC
AAGAGTATAACAACATCCAATCCTGAAATATTCACTGCCC
ACTTCCTGTGTGCCAAGCACTGAGCTGGACCGAGGGTATA
GAGACAAAGATGACAAAGGAAGCAGGCATGTAAAACAATA
ACTAAAGTGTGATAAATACTATCTTTGCACATTGTGCACA
ACATATATTGAGGGCATTGAGGGAAGAATAGTTAATTCAG
GAGGGAGGAAGGAGAGGGGAAGAAGTTTGAGCTAGGCCTG
AAGGGGGTAGTGGTATGTATACATCTTACAGGGGGATTGA
GTGGGCAGGTGGCGGGGCTTTCCAGGAAGAGGAAGAGACA
TACGCAGTGATCCATGACCAGAAAATACATAGTGTGACTG
GGGAGGCAAAACGTAGCCTAGTCTGACTATCCATTTGTTG
TATATGCTAGTTTGGAACTGAGTGCGACGTAAGACCGTGG
ACCACATCCCAGGGGGAGGTGTTGTTATTAGAAGTACCAG
ACAGGACCTTATTTCACATTTAGCATGGACCCCCGATGAT
TCCATGTGAGTGAGGTGTGGGTGTATTTTCATTCCAGAAT
TTTACACTACAACATTACCACATGCATTGACCAATTTTAA
TACAGGCTTTCCTTATGTTGCTTTATAATTAGAAGCCAGT
GAATTGAAGTTCCACAGCGGTACATAGACTAGTAGTGATA
GCTTTATGGAATTGTTTATTTTTAGTTTGGCAAAGGCTAA
GCAGTAAATATCTCAATTAGTAAACTAAAGCAGCATGGAT
GAGAAATGCCCACAAGGAGATCAGGAGTTAGAAATAACTA
AGTCAGTTAATTGAAGGAAACTCTCATATCACTTACCCAT
ATTTAGAGTTTGAGGAACCATCCTAATGTGTGTGTGTGTG
TGTGTGTGTGGGCACATGTACATGCACACACACACTGTCA
GTATATCCACGGTGCTGCCAGCATTGACGTCCTATGCATT
CCCCAGGTTCTAATTGTTTAGGAAGTTTCTCTCTTTGGAG
CCACTGTGCTTGGTTATTGACCCAGTGGGATAGTCAGTGT
CCTGTCACAGTACGATGGGATGTTGTCTGACTACAGAAGC
TTTTCATCCTGCAATTTCTTTCACTGTGACCCATGAGGGA
TTTTCTTATGAAGTGCTGGGGGAAGTTATTCATATTCATA
TTCGTATTTATGTTCACATTATATGGCCTGATGTGTGAAG
ATATTTAGTGAAAACATGCATGTGGCACTGCAGAATCATT
TACTCGCCTCTAGATAGAGGCTCCTGCATTATGTTTAAGA
TTCCATTTTAGGTTTAGAGTGAAAACAGAAGTGGTCTACA
AAGCTTAGTTTTAAGAATTTAAGTTTTGTTTAAGGATCGA
ATCATGCTGTTCCTGGAGTTCCAGTGTCTCTAGGAAATAC
TGACTACTCAGAAGATGAAAGATTCATTGGTAGTGTAAAA
CATTAAGAATGTTAGAGAAAAAAGGTTTGTGTTTTAAAGT
TACAAAATACCCTTATCTAGTTGTTATGATTTTTTGACAC
TGCATACTTTAGTCCATTTGCATCCGTGGCACGTATTTAA
CATTGTATGGAAGGTTGTTTGGAGTTTCCCTCTGAAGTGG
GGGAGGGTCAATAGAAAGGTCATTGTCTTCTTAGGCTTAA
CAGTTTACTCCGTATCAGCTCTCTCTGGTCTATAGGGGAC
ATGATGGGGGTTTGTGCATCTGCAGATTAAATTTCTGTAT
GTCTCCTCTCTGTTTTGCAGACAAGAAAAAGATAGCATTC
AGCAGAGCTTTAGCAAGGAAGCAAAGGCCCAAGCCCTTCA
GGCCCAGCAAAGAGAGCGGGAGCTGACACAGAAGATACAG
CAAATGGAGGCCCAGCATGACAAAACTGGTAGGTGGTAGG
GAAAGATTAGAGCCTGGGCACTCGCTCACAAGCCAGGCCC
ACGCCTTACTGTGAAATGACATCAGGAACACCTGTAACCT
TTGGCTGGCCGAAGGGAGCAGATGCTAACTACACCGGAGA
TTCCGAATTACATATTAGTTAGCGTTTAAAAGAGAAAATG
GAAAGTATTGCCCACTGTCTGTTGATTTCAGAGTGCTGCT
CTCACATCTGTTGCACCATCTGGATTATGAGTTTATTTAC
CTGTGTTCAAGAAACGTAAAGCTGAGAGAGACCACAACAA
AGTAGAAAAACAAAGGGCTTGTTTTTGGCTGGGTTTTCAG
GCACACATGTTATATAAAGAAAATAGCATCAGAAGCTCTG
CGGGAAATGCTCTGAGCTTACAGTTAGAGTCTCCTGAATA
GCATTGAACAGTTCCCACAGTACACACATTATAGCTACTC
TAAAAGCCTAATGAGTTTGCTTCAGCATCCAAACTGGAGA
AAAGCTTTAGCCATTAATCGGTTCTTAATTCACTGTCGCA
GCTGGATGTAATTCAGTGGCTCCAAATTGATATGTTCCTT
TATTTAATCTTTGCAGCTTCGAACATTTTTAGCATTTGTA
TGATTTCCCCACCTCCCCCAACCCAATCTAGAGTGATGTT
TAATCCTTTGCATTCTTCAAGTTCCCACAACTGCTGTTAA
AATTCACTAATACAAGGCATTGACCACAGCTGGCAGCTTG
GCTAAAAATTGCCATCTTTCATCACATTGGCACTATTCTG
CAGACTGAGTTGGCCAGTAACTCTTTACCTTTAATTTGAA
AGTAAAATGCACTTTGAAAATAGACAGTTTGATTTGTTCA
GTCAGAGCATTATGTAGTTTCTTTCACTTTTGAGTTGTGT
GTTCACAGACAGTGTTAGTCAAAACAAGACAGTGTCAGTC
ATTATAATTCCACGCCACATACTCCACACTGATTGTACTA
TTAAAACAAAAGTTTAATTGATCCTGTCTCTTCCAGAAAA
ATGTTGCTTAATTTTAGTGCCTTGATTTATTTTGATTTGT
ATGCTATATGCTTTTTGCCAATCATTGGCTAAAATTGAAA
AGAAATAAAGGACTCTTAAAACTTACGCTTAGAGGTAATT
TTCATATGATTTAACGTATTAATATATTGTATTTGATGGT
ACAGTAAAAATTATTTCTTATCCTGTGGGTGAAACATTGC
TAACATGCAAGCCATTAAATAATCTATTTACTTATGAAGA
GGCAAATGTCATATTGACTCACATAATTCCCTCTAGCGCT
TTCAGTAGAGATTTTCTTCTAACAGCATTTGGCCAGAAGA
AACGAAAATTCACCAGGTTTAGTAGATGTTTCTCCACTAA
AAACAAAAAGAGGAAATTGGAGGATAAATTATTGTTTGCC
CCCACTGCTAGCATGATCCTAGTGATCAGAGTCTTGGGCA
GAATCTAAGCACTAGATTAGAGTGTATTTAACTTAAGGTT
AAAACCATCTTAAGAACATTTCCTTTTGTACACACACACA
AAATCACACCGTTTTCAATTTCTTTGACCGGATCTCCATT
GAAGCTCATGCTGTTGACAATGAAATTAAAATTCTAAAGA
AAATACACATTTTTACCTTCACAATTAGAGAAGTGTATGC
AAGATTGGGGGGGTGGTAGTAAACCATGTGTGCAAATATG
AAACAAAGCATGAATTACAGTGTAGAAGAGAATTCCTCGA
TGATTTTAGTTTTGAATTATCTGGTTGTGAGAATTTTTGA
CACACTGTTTATAGTAAAATTGTCTAAATTAAAATATAAT
ATCTTGCATATTACAAAGATATAAGTGTCTATGCTTCCAC
TTGAGGTATTCGACACTTTATTAACATGTCAAAATGTTAC
ACCAAGCTGGTCTGATAAAAAGTATTTCTGGTGTATACTT
ATGTTGAAAATAAACGACTCCCAAGATTGAGTGTCTTTCC
AGATGATAAGTCCTTTGACTTAGGACATTGAAGGTGATCT
AGTGGCTTACTGGAAATGTGTAGGGGTCTAAGCACTTTAC
CACTCTATGTATGGAAGCACTGCAGAGCGACAACCATAAA
CATCTTCTGTTGGTGGGGTTTATTGTTATTTCTAGAAAAT
GAACAGTATTTGTTGCTGACCTCCCAGAATACATTTTTGA
CAAAGTTAAAGGAAGAATGCTGTACATTAGCCAAGAAACT
GGAACAAATCTCTCAAAAAACCAGGTAGGTGATGTTATAG
AATACTTTCAAGAGCACTGTTTGTGGATGACTCTAATTTT
TCCTTGACAAACAGCATTTACCCTGTTTGATAATGTCCAA
ATTAAGTACCTGCTGATGTTTTCTTGGAAAATATTTTCTA
CATAGGGACATTTTCTTAATTGTCCATACACTTTTATGTT
TTTTCATGATGATGTGTGTACTATTATTTAACATTTTAAT
GTTTAGAATTGAAAACTGAAATTTCAGGAAAGAAAATACG
GTAATAACATGAAGATGCAGATAAATCAAGCAGTTATAAA
ATCTTACATTGGTATGGTTAACACATTTTAATCTATTGTT
ACAATTCACCATGAACACAAAAGCTATCTTTAGGTTAAAT
GATAACAGATGAAATGTGTATATATAAAAATGAAAGTAGA
TGGTACTTTGAAATAAACACACCAAAACTATTCTTCTCTT
CTCCTAAAATTGTTATATTTTAATAGAACAGCCATCATTC
ATTTTATAGGCATGCTACTCTTTTATAAATCCGTTGATTG
GAATCTTAATGACTTTTTTCTACACACTTTCTAGTCAGAT
TATCTCAATGAATAAATTATTTTATATTCTAAACTGCAAG
AAGCCTGACTCCTCATCTCAGCTCCGACAGTAACTGAATC
ATCTTGGACAAATGTATTTGACTTACTTGGACTATAGTTT
CTTCTTTTGTCAATGAATGGCATTGGACAGAATCACTTGA
AATTGAACTATAGAAGGCAATATTCACATAACTGATACGA
TGTCAAATATTACTTTATATGATAATGAAAAAATAGCCTG
TGTGTCTTCTCTTCTGTATTTTTCTGAAACTTACGTAGAT
CTATTGAGAGCAGGAAATATGTCTTAGCAAACAAACTGCT
CACTTAAATGTTTCATTCGGAAAGGATTTCCGGGAGGATC
AGGGCATATCTGATCACTCTGAGCTCCATCTTGGGATCCT
GCATCAACAAGCTGTCTTAGCTGATAGAACCCCCATCCCT
GAATCTTTTGGGGAATCAGAGGGCTCGTGCATCCAACTCT
CCCTGCTCACAGGAAGGCAGAGGCTTCTGTAACCACCAAG
AATGTACTCTGACATGCGCACCTTCCTAGCATATACTAAG
ATTGTATTTTGGTAGGGGAAAACCTAGGTGCCAAAATACC
AGATATTTCAAGGAGATTTGACCATGAAAACTAAATGATT
TTGTTGTGAAAGAGACCCATAAAATATCTACAGTAGCTAT
TCTTAAACCGAAATACTTGATTTGCACCACATAGGTCCAA
GGTAATTTGTTAGAAGCAAACAAACCAGATTATATCATTT
AGGGATAAAATGATACTAATCTGGGCTTTATATAAATGTG
TTAGGTCTAAAATTGGTTTGTGAATGATGACTGATCTTGC
TCTCCAAGGAAACATAATTAGGGAAATTTATTATATAAAA
GAGACAAAAGGTGCTTGGTATATATTATTTAATTCTCACC
ACAACTTGAGACAGAAATTATTATCTTCCAGATAAGGAAA
CCAAAACTGTTTAAATAACTGGTGAGTGGGAGAGCTAGGG
TACTAACCTAGATATTTCTGGTTCCAAAGTATATGTTCTT
TCTTACAGTAATTATAGTATTTTACATTTATTGCTAAAGA
AAATTCAAGTCATAGTAGTTATGATGAGAAAGTTTGGGAA
GGAAAAATTAACCTTTAAATTTCTGTGGAGAAGTAAGCGT
CCTTGGCATGTAACAGTTAACTTACTCTTTGCCCCTAGGC
CCTCTTTTTCCTCCTCTAGATCTGTCATCTTGGCCTGTAC
TGGTCTAACTCAGCACCTCTACTGCTTCTCCTGCTTCTCA
TTCCTCCAGCTCCTGAACACTGCTTTGTAAATTGGATGTA
TTCTTTTGTATCTGACACGTAGATGGCACTTAATGAATAA
ATGATGAATGAATGAAACAAATAGGTGTGGTGCTATTTGC
ACCTCCTGATCTGACTTTTGATGCCAGTCTGTTCCATTGT
TGATGACTGGCAGTGTGCAGTAAAGAACACGTGGCAATTC
AGAGGAACTAGGTTTGAATCTTACTCTCTCACTTGGAGCT
TTGTAACCTTGGGTACATCGCCTCATCTCCCCAAACCCCA
GCTTCTCCTTCTGTAAAAACATTTCTAAAGCCACGCTGCA
GGATTGTTATGGGAATTATAATTATATATATAGATACACA
TACATACACATTATCAAGTACCTAGCACAATGCCTGACAC
ATCGTAATACACAGTAGCTGCTATTGTTTTCACAATAGCA
TTTTTAAGGGTCTTCACTGGAATTTGGGTATCACTTTACA
TAGCTATTGTCTTTGCCAGGGAAAATCTGACTGTCATTTG
CTGATGGGCATAAGTCTATGCCACAATGAAAGCCTTTTTA
AAACAGTCAGATCAGGAAAATGTGGATCTAGTTGTATTTT
GTAACTCTGATGAATTAAAACAGGCACCTACTCTAACTTT
ACAATTTGTCTCAACCAAGGCCTGGCAAGTAGTAAACACT
TGATAAATTGTTACTGACTAGTTTTAAAACTCTTAAGCGC
CCCTAAAACTTGCGAAAAGTGCATTTTGTGCACCTCACAA
GAGAGTAGTGAATAGGACAAATTGTGCTTTTTAGGGTTGT
TTGTTCTTAATTTCTTTTAGTTCTGGTTTCATTTCTCCCT
GGCTTCCTACTACGACATTTTCAATAACTCATTCATGTTA
AATTTAACATTCCATGTGATGTTACCTTCTGCTTTGAAAC
CACCTACAAAACTTGAAGGGCTCAAACTGCTTCTTTTAAA
ATACAAGTTATTAATGTAGTAAACCCTGAAGAAGCCCTCC
AGCAGTGTGCCTCTGCGTACCCCACGCCAAACTATTGGGA
TAAATAATGTTCCCTGTGCTTTGAGGTAAGGAAAATCTTG
GAGTTTCCAAAGTTTTGTCATTGTGGAAATTCAGTCTCCA
ACTTTATATTTATCCAATCCATATGGTAATTTTGGTCCAG
CTTTCCCTCAGAGTATTACAGTAAAATTTTTCTTGAAAGT
AAGTGTATTTATTTTGTATTGAACAATAATTAAGACATAT
TTTTCCCTCCTCTGTTACTAGCAACATTACTCTAAGAGTC
TTATGTTATTCAAAATACCAACTAAACAAATGGATTCCTA
CCATTTAAAACAAGCTTTTAAACAGGTCTAGTCGTTTGAC
TAGAGCCCATGCAGAATGACGGGGAAGCTGACCGCACGGG
CTCGGTGGGCACGTACACCCTTACTCTCTGCCCCTGCCTC
ATGCTAGGCTGCTCTGTTGCTCTGTGAAAATGTTTTGAAA
TGGTACCTCCGTGTGTGGGTCTGTTGTATATGTTTTCCCC
CAAGTAGACCGTACGTCGCATTATGGCAGTGATGACTGCT
GCTGTTTTCTGGAAGCCTCCATAGTGATGAGCACAGTAGT
TTGCGCACTGAGTGTACTCCACACTGCACGTAGTGGTGTC
TGTAACTCTGGCATTTGTGAATGGCACGTCCCATTTTAAA
CTTAAAGTGAACTGCCGATTCTGTGCATTTTATATAGCTT
GTTTTTGACCATCAGGCAAGAGAATTAATTCCATTTTGCT
TTTAATTGGCACCAGGCAGGCATTCTGGCTGATTTTAGTT
GAAGCTCACATAAACTTTCGCTATCCTTCCTTCTGTATTC
CCCAGTACTCTGAGAGCTTATTACAGTTATGGGGTTGTTT
TTGAGGGAGGTAAACGGAGCTATTTAAATATCTTTGGTAC
AACTGTGATTTTTCTTTATCAAAGTGAAGGAGGTGTTCTC
TCTCCCCACGCACTTAGATGAATCAGCAGTAAAACGTTGC
AGTGCAGTTTGCAGTGCTATCTAACACCTGGTCTGGGAGA
GCTTGGAAGGATTGGGTGCTGGCAAGGAGTGAGCCTCTGC
CAGCCACAGAGTGGAGAGAAGTGTGTGCTAGGTTTTAGCT
TCCACCACTTGCACATTGAAAAGAACCGGATAGAGCGTAG
AACCAGGGTCTATGTGGTTTTGCTGCTTTCTTTTCTGTCA
TTGTCACTTTCTGGGTTGTGAGGCTTGTGGACTGATATCT
AACACTGCCCATTGTGTATTTGTGATTTGCGTTTTGTAAT
TAAGAGGAACAATGGGAGTCCATGGGGTATCGTTATATAT
AATGGTTGGTTTAATTTGTTTCACTTCTATCTTGTTAATT
GTAAATTGATCATTAAGATTTGAATTCTAATCTGTCACCA
GGGTTGTGAGTATTGAGGCTAGAGCAATGATCCTGGTTTT
AATCACTGATGATGAGAAACAAATTTTATAATTTTGGTAC
ATATTGCAGTTCATATATTTTAACACTATACTTTATGGTG
TTATAAATATTGTTAAATGACTTTTAGTGTAGTTTTACTG
TGTGGACTATAATGTATAAATTATATTACTGTTTTGGCAA
CAGTAGGTATCCAACTGTGTGAGTTTAATTGAGGTGAAGA
ACACACACCCGGTTGAACTGTTTTTTTCCTTTGCATGTTT
ACATGATGTTAGGTTGGGATACTATAAAAATTATATTTTC
TACAAGAGGAGACTGATATTGGCCTCTGCTAATTGTTACC
AAAAGTCAAACTAGAACCTAAAAGAATAAAAAATTAAGAT
ATTATATTTCCCTTTGAAAGCAATTATCATTTTAATCTGA
ATTGTAGTAGTAAAATATATTTCATGCAAATGCAATTATA
CAACATAACTGGTATATAAAAATACAGGGGAAAGTTCATG
CTTCTGCAAAGCCAGAAATTGCCTAAATTTTCTGTGAAAA
TGAATTAGAGTCAATTATCCTTTTATATGACACAGGATAA
TCATACCAGAAATGTATCTCCAAACTAACAGAAAACTTGT
AAGTTTACTCTTTGAGCTTTGCAGACTACTGTTCTAGGAA
TATATCGTGAACTCCAGACAGAAAAAGGATGACGTGCAGG
CATATGTGTCAAATTTTTATTGAGAAGTGGAAGTTGGTAG
GCAAATTACAATTATAAATAAAGAAAAAAACAAAAATATG
CGAAGCAGAAAAAAAGATTGTTGCAATAACACACTTGATA
GTGATACATACTTTATAAATAACATTTGTATTTTTGTGAT
TATGTAAGACATCCTCATTGCAGGGAATTTGGAAAATACA
AAGAAGAATTAAGGAAAATTTCCTGTGCCACTACCATCCG
GAGATAACTATTCTTACCTCTGACATATTTCCCTTCAGTC
ATTTTTCATGTGTATGTATGTGTACATTTATATTGTAATT
GAGATTACACTGTATATACAGTTTTGCATCTGCTTTTTCA
TTTGATATCTAATGAACATTTTTCTATATCAGTAAATACC
CTGAAAACAAAACTTTATTAAATGATTTGCATGGATAAGA
ATTATTAGGCTCTTACGATGCTTCTAATTTTTAACCATTA
TGAATGATAATACAACAAAAACTTTGTACCTAAGTCTAAA
TTTTTTGTTGTTTCCTTAATTGCTAGTCCAAGACTATGAA
TCCTTTTAAGGGTATTAATGTGTTTTACCTTGCTTAAGTA
CTGCACTAACTTCTAATCACTGTATATGTAGCCATATTAG
TAAATAACATTACAAAGAAGTGAGATTTTTTAAAAAAGAA
TGAGAAGCAATATCACACAGTGGGTGGAACTACCCCTCTA
GAGGTGGACCAAGTAGTGTTTATATCTGGGCTTGCCTACT
TGGATGACCTTAGGCAAGTCATTAAACTTCATATTTAACC
TCACAGAGAAAAGAAAATAAACCCTTACAAGTACCTTATA
GGAGTAATTGAGATCATGAATGTAAAGGATGGATTTCACT
ATGTGTTATACAGTGGCATGCAGTAAATATTTGGTGGTAG
TATCTGGTTTTGTTGTGCTATTTTTTGAATAATAGTGAAA
TTGAATATGTTATAAATGTTATTGATCACTTACGTTTCTT
CTGTAGATATTTTAAATATTTCTTATATTTTTAATTGGAA
TTTTGATGGAGAGTGCAGTTAGTATTTCATTAAATGATGC
TTTTAATGTTTGTTTGTCTTATTTTTGTAAATGATTTCCT
GTTGTTTACATTGATTTTAATTAGTAAGCTTTATTTTTTA
GAGCAGTTTTAGGTTCATAGCAAAACTGGACAGAAAGTAC
AGAATTCCCATATATTCCCTGTTCCTTCCACACACAACCT
CCCCCACCAGTGACATCTGCATTTTGTTTTATTGTGATTT
TGTTTCAAAATCAGAATGAATTTATTTTTAAAAAATAAAA
TACATATCTCTTTTACAAATTTAGAAAGTATGGAAAAGGA
TGAATAAAGAACAGAGAAAACGTTCCTGATCCTACCATCC
AGAAATAATCAGTATTAATAGTTGGTATACATGTCAAAAT
GTTTTTCTAAATTATAAAATGAAATCACATCATACATGCT
GACTTTTAATGTTTTCTCTTTTTTACAAATATGTCACAGT
TTTAGATCAATAAATATCACTTATAAATAGTCACATTATC
AGATTAATAAGTAACATAACCAGGCTCCTGTGGATAGATT
TCTTGGTTAAGTTTCCAGATAATGGGTTGCAAAGAAAGGT
TGTTTCTAGAAACAGTGCTACAATGAATACTCTCACGCAA
ATCTAGGATATATTTTAAATATATGATTTTTTTATGTGTA
AAAGTTTTGTATTTTTGTATTGTAAAATCTATTTTTTTCT
TTGTGATTTTTCTTTTTAAAAGTGCCTTTTGCTTGGAAAG
TGCCTGAGTAAAGATCAGTGTTCTGCATTTTTTTCTAATC
TGGTTTAAGGATTTTTTTTTTTTCTTCTTTTGGAATTTAT
TTTAGTGAATGGATTGGAAGGGATACCAGATCAAAAATTT
ATTGTAACTGCCTTTAAATTCTTTTGTATCGTATGTGATT
CTGAAAGGAGAAACATAAGTCATTATTAACTCCTTTTGGA
CTATTTCAAATATGGGTAGATTCTTATTAGGAGAAGCAAA
TGTAGATTGAGCACTTGATCTGAACTTGAAAATGAGATAA
TCCATGCTCTCATACAGAATCTGGTAGGAAAGACAAGGCA
CAGAGCACAATTTAAAAGAATAAATTATAAGCTAATGTAT
GCATAAAGGCTAGAGGTAGCTTCAAAAAACATGCCGACAT
ATTGAGAACTGCAAGGTATTAATCAGGGCAAAGCTTCCCG
TGGGATGACATTTGAACCAAGAGGAAAACAAAATGAAGAA
TGAGGTGAACTAAAAGCAAGAGTTTTTGCCCCATATACGT
GAGCAGCCTGGTCCTTGGGATGAACAATTTGTAAAGTAAA
ATTTCCCTTAGCAAATCCAAATCCTTTCGTGACCAGGAAG
AAAAGGCTATCTTGCCTACTGGAAGAATCCTTTCTTTGAA
GGGAATTAATTTTATGTCAGGAGTCTTCAGGAAACAAACC
AATTATTAACCCGAAAACGACTCATAATATACAAGAGTTT
TAAACTCTCCATTCTAACTGATTAGGCATTAGGGCGTGGG
GAGATGGTGGCAGTAGGCAGGAATTTAGAGTTTACTTAAT
ACAAGGAAAGGAATATAATTTTTCTTGGATAAACATCTTT
GTGATCTTCAAATTTTGAGACTTGGATTGTCATTTAAGAC
ACGAACAACAGGATATTGCCATTTTGCTCGGGGAGGTCAA
TCTTTTTTCTATTAAGACCTTCCGTGGATTGGAGGAAGCC
CACCGAGGTGGAGGGCAATCCGCTTTTCTCAAAGTCTACT
AATTTAAATGTTAATCTCATCTAAAAAACACCCTCACAGA
AGTGTCCAGAATAATGTCTGGTCAAATGTCTGGGCACCAT
GGCCCAACTAAGTTGACACATAAAATTAACCATTAAAGAA
CTATTTTTATTTTAACCGTGCCATTAAGCTGGTTGTGTTA
ATTAAAAGAAACTCTGTGATAGAAATTAGGCCTCGGGTTT
CTTCTTTGACAGCATAGTGTTTGGCCTATAACAAGCACTC
AGTAAGTATTTGTTAAATGAACGATAGTCTTTTAAAAAAG
AGAGATTTAATCATTATCATTTTTGTCTTGTTCCTTAGGG
AAGCCATTTCTATTAGAATAAGTTGTTATTCCTTTTTCTG
TCTAACACACGAGTCTCTACAATGTATCTTGCCGTTTCTG
AAATATTTTCTTTTGCAAAGGATATAGTTTTCATTGTACT
ATTATGTTTAAGTACGGAGTTTAAGATAATGTTAAGGTTA
TATAATAACAATATGCCCTAGTAATGAGAACCTTTAACAT
CTATTATTTTTGTGTTTTCACCTCTCTAGATCTGAAATAG
CTCAACTCAGTCAAGAAAAAAGGTATACATATGATAAATT
GGGAAAGTTACAGAAAAGAAATGAAGAACTGGAGGAACAG
TGTGTCCAGCATGGGAGAGTACATGAGATAATGAAGCAAA
GGTAATCAAGGTTTCATGATCAAGTCACGTGTCACGTGTT
GAATGTGTCTGGTTTACACGCAGAAGGGGCGTTGCTGCGG
AATAAGTAGAATTCATCATCATTATGCCACTCGGGACATG
CTCAAAATGTAATACTTTTATTTTATGTATTTATGCTTCC
TTAATTTACACTGTTCTTATTATATACAAAGAGGAGAGTA
CATCCTCTTTTTGGTAGTCTCTGAAGACATAGAATTAGAT
TTGACATGGAAGAATGGAGGAAAGCCGTTTTCCTTTAAGA
CGTAAGTTGGTAATATTGCAATATGGAGGAATTTCAAATC
ATCTGTCCTAGAAATTAGGTTTCATATGCTTTTTGTAAGG
TAAAGCAGATAGTAGGTCTAAAGAGGTTAAACATCTTATC
AGAGGTTGCACTAATAGCATTGCTAGAGTCAGAACTTGGC
TACAAACAAAACATTGCTTCTTTCTATTGGCGTTACTTTG
AGCAAGTCACTCAAGTTCTCTGAGTGACTGTTTCTTCACC
TATATATTGGCACTAATCATATCTACTTTGCATTTTGATA
GAAAGATCGAATATAATGTAGCAAAGCACATGGCTCATAA
AGGCCACCTACTAAATGTCATCAATGATTATTCTCTTTTT
CTTGATGAAGAAATTCAGCTCAGAGAGGCTAATAGGTTTG
CTCAAAGTGACAGATGGAATAAGTGGTAGAGTTCAGACTT
GAATCTTGATCTTGTGACTCCAAATCCTTTTCTTTTTGTG
CAGTATTGGGGATTTTTTTTTTTTTTTTTTTGGCAGTAAG
CACAGCCTCTTATTATTTTTTATCCATGTGCCATTTCTCA
TTTCTGTGTGATAATGGATTCCCTGGGGAGAAAATAATCT
CAGTATTTCACAGCAGACAGTGAATAGGTTTCTATGGACT
TGGACTTCCACGTGACAGCCGGATGCCCAATGATAGCAGT
CACCCTTCCAGGGGACACAGATCGCGTGGCCTCCAGCTCT
CTATCCCCACACCATTTCCCAGTCATCCCTGCCTTCTCTG
TTTCAAAAACAGTTCTTGATATAATTGAAGGAAATGAAAG
TATTTATAGACTGCTTGTATTTTTCAAATGTAAAGTAACA
TATTAGCCTGGGGAGGGAGGAGGTATTTTTATGTTAATTA
CTTGCTTTATTGAATGGAAGACAGGCAGTCAGATAATGGC
ACTGCTTGTCAGTTATCAAAATACCAAAATATGCATATAT
TTGCAAAGTAATAATTATTCATTCACTATTAAAATATTTA
CTTAAGCCCAGGCACTTCTGTAGGCCAGGGGTCTGCAGAC
GTTTTCTGTAAAGGGCCAGAGAGTAAATATTTTGGACTTT
GCAGGCCACACATAGTTTCTGTGGCATAGTCTTCCTTGTT
TTGTGTTTTTTACAACCCTTTGAAAAAGTGAAGACCATTC
TTAGCTAGAGGACCAACAAAACAAGCCAGAGGATTTGGCC
ATTGGGCCAGCCTTTGCCCCAGTCCTGTGCACCTGGAGCA
GCTTTCCATTTATTTTCTTGCATTTGTGTATTGCTTTCGA
GTTCTCAGAATGCTCTCACACTTGTTACCTTATGTACCTT
GAAGCAGTCTTGAAAGTAGCTGTATTTATCATCTCCATTT
CCAGATGGAGAACTAAACCTAAGAAAGACAAATGTGCCGA
ATGAAGGTCAGGTAGCAAATTAATGATTCATTCATTCAAC
AATGATTGATTGAGTGAGTGAGTGAGTGAGTGAGTGATTG
CTACTATGTGTCACATTTTCAACCACATGCTGGAATAAAA
TAGCAAAGTAGATATAGTTCCCACTCTAATGGAGCTTATA
TCCTTATAGGGAAGATGGATGTTAGCAAAAGAATTTCACA
ACTGTTTAATTAATTATAGTTGACCATTAAACAACACAGA
TGTGAACTGTCTGGGCCCACTTATACACAGATTCTTTTCA
ATAAATTTATTGGAAAATTTTTTGGAGATTTGCAACAGTT
TGAAAAAACCTGCAGATAAACCATGTAGCCTAGAAATAAT
GAAAAGAAGTTTTAAATTTAGGTATGTCACGAATACATAA
AATATCTGTAGATACTGGTCTTTATCATTTACTACCATAA
AATATATGCAACTCTATTATAAAAAGTTGAAATTTATCAA
AACTTACACGCGCAAACACAGATCATACATGGTACCATTT
GCAATTGAGAGAAATGTAAAATGTAAAGATGCAGTATTAA
ATCATAACTGCATGAAATTAACGTAGTACACACTGTACTA
CTGTGATAATTTTGTAACCACCTCCTGTTGCTATTGCGAG
GAGCTCAAGTATTGTAAGTATCCACTGAAAACCCTGTGTG
TACTAAATCATCTGCATGTGAACAGTTTCTCTCTCCACTA
AATTGCTTATTGCAGTAACAAGTGATCTATTGCAGTTCTT
GTGCATTTTTCATCATGTTTAGTGCAATACCATAAACCTT
GAATAACACTGTGGGACCCATACGAAGTGCCACTATCGAT
GTTGGAAGTACTTTCAAGAAGCAGAGAAAAGTCATGACAT
TACAAGCAAAAGTTGCAGTGCTTGATGTGTAGCTTAGATT
GAAGTTTGCAGCTGCAGCTGCCATCATTTCAGATGATTCA
TCTTGTAAACAGACAGTATAAACTTATGGCATCAATATAT
AACAGTACAGTACTGTAACGGTATTTTCTCTTATGATTTT
CTTTTTTTTTTTTTTGAGACGGAGTCTCGCTCTGTCGCCC
AGGCTGGAGTGCAGTGGCCGGATCTCAGCTCACTGCAAGC
TCCGCCTCCCAGGCTTACGCCATTCTCCTGCCTCAGCCTC
CTGAGTAGCTGGGACTACAGGCGCCCGCCACCTCGCCCAG
CTAGTTTTTTGTATTTTTTAGTAGAGACGGGGTTTCACCG
TGTTAGCCAGGATGGTCTCGATCTCCTGACCTTGTGATCC
GCCCGTCTCGGCCTCCCAAAGTGCTGGGATTACAGGCTTG
AGCCACCGCGCCCGGCCATGATTTTCTTAATATTTTCTCT
AGCTTTATTGTGAGAATATAGTATATAATACATATACAAA
TATGTGTTTATCAACCATTTATGTTATCAGTAAAGCTTCT
GGTCAACAGTAGGCTGTTGGTAGTTGAATTTGAGAGGAGT
CAAAAGTTATGCATGGATTTTTGACTGTACAGGGGGTTGA
CACTCCTAACCCCCATGTTGCCAACTGTACAATCATGACC
AGTTCTATGAAGGAGAAATACATTTGGTGGTACAAGTACA
TTTAATAATGGGACTTGTTTTTTAAAAAATTATTTGTAAG
AGAATATCTCACTCTGTTGCCTAGGCTGAAGTGTAACCTT
GAACTCCTGGGCTCAAGGGATCCTCCCTCCTCAGCCTCCC
AAGTAGGTGGGGCTACAGGTACATACCACCATGCCCTGCT
AATTTTTTTTTTGAGACAGAATCTTACTCTGTCACCCAGG
CTGGAGTGCAGTGGCGTAATCTTGGCTCACTGCAACCTCC
ATCTCCTGGGTTCAAGCAATTCTCCTGCCTCAGCCTCTCA
AGTAGCTGGGACCACAGGCACGTGCCACCATGCCCAGCTA
ATTTTTGTATTTTTAGCAGAGACAGGGTTTCACCATGTTG
GCCAGGCTGGTCTCGAACTCCTGACGTCAGGTGATACCCT
TACCTCGGCCTCCTCTGGGATTACAGGCATGAACCACCAT
GCCTGGCTTAATTTTTAAAACTTTTTGTAGATACTAGGTC
TTGCTATGTTGTCCAGTCTGGTCTTGAGCTCCTCACCTCA
AACCATTCTCCCACCTCAGCCTTCCAAATCTCTGGGATTA
CAGGTGTGAGCCACTGTCCCCAGCAGGGCACTTAACATTG
ATTAAGAAAAGCTTCAGTGGAACATGACGTTTGAATCAGT
AAGCAGTGGGGTTAGATGATTAGCCTTTTAGATCAGGAAT
TGGCAAACTATCTCGCTCTCTCCTAAAAAATTTTACTGAC
TCCTGTTCTAGAGAAAGAAAATCTATAAAATGGAAGTTCC
TAAGATAAGAAAGCATAATACCTGAGGAAGACCAAGAACT
GTGTGTCTAACATAAAGGGAAAAAGAAAGTGTGGCATACA
ATGAGGTTGGAGAGGTAGGCAAGGGCTAGACCTAAAGGCA
GGGTCTTTATTTTTTAATTTATTTTTTATTTTTATTATTA
TTACTTTTTTTTTTTTTTTTTTTGAGACAGAGTCTCGCTC
TGTCACCCAGGCTGGAGTGCAGTGGCAAGATCTCGGCTCA
CTACAAGCTCCGCCTGCCGGGTTCATGCCATTCTCCTGCC
TCAGCCCCCTGAGTAGCTGGGACTACAGGCACCTGCCACC
ACGCCCAGCTAATTTTTTGTATTTTTAGTAGAGACGGGGT
TTCACCATGTTGGCCAGGATGGTCTGGATCTCCTGACCTC
GTGATCCGCCCACCTTGGCCTTCCAAAGTGCTGGGATTAC
AGGCGTGAGCCACTGTGCCTGGCCGGTCTTTATGTTTTTG
TCATGGACCTTTTATTTTGTCTTGTTACTAGTGGGAAGAA
AATGAGGCCAAGGTGGGTAGATCATCGGGTCAGGAGTTTG
AGACCAGCCTGGCCAACATGGTGAAACCCTGTCTCTACTA
AAAATACAAAAAGTAGCTGTGCATGGTGGTGAGTGCCTGT
AATCCCAGCTACTTGGGAGGCTGAGGCAGGAGAATCACTT
GAACCCGGGAGGCAGAGGTTGCACTGAGCCAAGATGGTGT
CATTGCACTCCAGCCTGGGTGATAGAGAAAGACTTTGTCT
AAACAAACAAACAAACAAACAAAAAATAATTAGGGAGCTT
TTGGATAATTGCTCCCAATTAGGCAGCAGTGATGATGCTT
GCGCTGGAGTGCTAATATTGGTGACAGAAATAAACATTGG
TGAAATGTACAGGAAGTAGAACCAGCAGGAGTTACTTGAC
TGGCAGTGCTGGGTGGAGAAGAGGAGCGTGTCAAGGATGA
CACCCATATTTCTGACATGCAATGGGTGGCTAGTGCTGCT
ACTTACTGAGAACTAGGGAACACTAAAGAAGCAGGTTTGT
GGCTGAGATGGGCTGGGTTTGGGATGAGATCAGGCATTAT
GTTTTGGCCATGAATTTAATGTTCAAATGCATTGTTCAAA
TGGATAGGTTAAATAGCAGTGGATGTAAGGATCTGAGCTC
AGGAGAGAGGTCTGGACTGTAGACAGAAATTTCCTCTGGC
CTATAGAGGATATTTGTAAACTTGGGAGTAAATGAAGTCA
CCTAGCGCAAAAAAATAGAGTAAGAAGAAAGGAGGGCTTA
CTGACTCCTAAAGAACACTAATATTTTTAAAGGAAATGTA
GAGGTTGGCAAAAGGAACTGAAGGAAAGCACCCTGAGAAA
TAAGTGGAGACTGAAGAGCATGTTCCGATGCATGCTGGAG
GATGGAGATGCCTCAGGAAAGAGGAAGTCCTCTACCAGAT
GTGCGCAGTGATTACAGAAGACTGAAAATGGCACGGTCAT
CACTGGTGACCTTAACCAAAACAAGTTTAGTTGAAGAGTC
AGTGCAGAAACAAGATGAGAGTGGATGGAAAAGTTAGCAA
ACATAAACCGCTTGTTCAGGAAATTTGGCTGCAAGGGAAA
GCGAGAAGTAAGAGACACCAGTGGTGGGAATGTATTGGGA
GGGGCATTTTGGAGCAAGGAATATTTTGTTTTAAGTTAGA
GTAGATGTGAGTGCATTAAACTTTGATTGTAGAGATCATT
CAAGTTATAAAAATGAAGAAAGTTAAATTTTCAACTGGTG
GTTTGGACCCCCCAGTGTTCACAAAGGCAGTCCAGGGAAT
TCACGTTAAAAATGGCAGTGCCTTTTTTTTTTCTGTTATT
TTACAGTAAGTATCAATTCACATGTTTCTCCATAGAAGAC
AGAGCTGTGTGAAAACCCCCAGTGTATTCAGCGTGGACAA
GCCCCAGAGCCAGTGGAGCGCTGCTGAGCACCTCCGTCCT
CTCATCTGGGTGTTCACTGTTACCAACGCCCAGTAATCCC
AGGTGTTTCATCAATTACACAGTTATACAGGAGTTTTTCC
CACTTTTGTTTAAATTCTATCCATAAAAACCATTGTCTAA
AAGCACAGCTTCTGATTGAAGTGTAACAATCTAGTAATGA
ATTTAAAATAGGTAATCCTGCTATAAACTAGATTCAGGAT
GATCTTTACCAAATCCGTAAGTTCTGTGTTTGTGATAGAA
ATCTGATTCTTCAAAAGCCAGTGTTAAAAATACAAAATAT
AATATTGATTTGTAGGTAATTAGACATTTTAATTTGGGAA
ATTAACACTATTTACTATTTTCAGAAAAGTGCTTGAAAGT
AGAAGGCTGAAATCTTAATCTTAATCTCATAATTTAAAAA
CAAAAAGAGTCCTTTGCAGGAACATGAATGGAACTGGAGG
CTATTATTCAAACTAGTGCAGGAACAGAAAACCAGATACT
GTACGTTCTCATTGTAAGTGGGAGCTAAATGATGAGAACA
CATGGACACGTCAGAGGGAACAGAAGACACAGGGGCCTGC
CGGAGGGGAGGAATGGAAGAAGGGAGAGGATCAGGACAAA
TAACTAATGGGTACTTGGCTTAATACTAGGGTGACAGTTA
TAATCTCTTCACACTCTCCCATGACGCACGTTTACCTCTA
TAACATACTGCAGATATACCCCTGAACTTAAAAGTTTAAA
AAAATGGGAAAATTTTAAAAAGAGAGAAAGCTGTAATAGT
AGCAGTTGAATTTTACATTCAAAAATCAAACATTTCAAAG
CAGATCATGAAATTGTTTTTATTTGTTATTGATTTTATAA
CATGGATTTAATTTCAAATCTGTGTTTTAGAGTATCTTAT
GGTGTGAAGACATGTTATTAGCCAATGGTGCCTTTTTCTT
TCATAATTAATTTGCTATGGATTTAATTTATGTAAATGAG
ATAGTGGCATTATTTATTGCACAGGAAAATTAAAATTTTA
TTTTACAAAATTCAAACTTATGCTTATTTTAAATGTAAAG
CTTTTACTTAAAAAGTTCCTCTTTATTATATATAGTAGTG
AGATGATTTAATAAATTCCATGTGTTTCTATGAAAGGGGT
TTGAGAGGCAAAAGAAATCTGGAGATGCTGATGTAGACAA
AGTGCGGCGTATAAGGTTCCTGAGAAGAGAGGTGGGTTGG
GACACCAAGCGCTGAGCAGAAAATGATAGTGAACTGGGCA
AAGGGTCACCTGCCCCGTTGCCATCGAGCAACTGTAGCAG
AGGAGATGGTATGAGCTGATAAATGCAGGCTTATGGATGC
AGTGCTGGAAAGGTGACCTGAGGCCAGACTTCATTTATTC
TGTGTTTATTGGGCATCTGTTTTTTACCATTCACTGTGCT
AGGTCTGGAGACACAAAGATGTAAAAGATACACTCTGCCT
GGGAGAACTGCATAAACTCAGAGGGTGGAGGTTGCAGTGA
GCTGAGATCGTGCCACTGCACTCCAGCCTGGGCAACAGAG
TGCAACTCTGTCTCAAGAAAAAAGAGATATACTCTGCCTC
ACTCCCGTGGCTGCAGACTTCCTCTCTGTTTGGGCTGGCC
TAAGTATTGCAATTCTGCAGTGCAGAGTAGCCGTGGCAGC
ACCTGCCATCTCCTGGGAGGTCACTCCTGGCTGCTGCCAT
GCCTCCAGAAACGCAGATGCAAGGAGAAAGGCTCTCCTGA
GGAACCAGCCTCCCTTGGCAGGCTAGACAGGAGTTGGCTG
CCCTGAAAGTGTGTATCTGTTTCAGTCTCCTGTTCCCTGC
TTTATATAAACCTAAAGGTCTGTTACGGAGATTTGGGTGT
ATGGTCCAAAACTTCCACTGCCCCTGGGGAAATGTCTTGA
GCTGTTCATCCTTTGCTTAGAAAAGTGATCGAGGTGTAGA
CCCAAGCTCCCTGGGTAGTGATGAGCAGAAGACTCACCCC
GAGTTACAGGTGTTTTTATCAGTTCTTATGGACAGTTTCA
AAATCTATTAAGTAAAAAATGTAAAAGTACTGAAATTTGG
TTTTTATAAGCCAAAAGAACTTACTGAGAATGCTAATGCA
ATATTCTACTGGCCGCCTCCACACCCGGCAGAGCTCGTGC
GACGTAGCCCGAGCGCTGCTCGTTTGACTAGTGATGATTT
GCGGAAAGGATTCTATGACTAGGTTATCAGCGTTGTTCCG
AGGCCATCTTCGTTTTCAAATGCTGCTTTTCTTGCTTACT
GTAGCTTCATCCCAATAATCTAGTTCGTTTTGGATTGTTT
TGTTAACCCCCTACAGTGCAGTATCACGTACTTGCATCAG
CAGTGTAATGGTTTCCCAATAACTACATTTTAAGTCCCGT
CTGACTTGTAATTCAGAAATGAATCACCCTTTATCTGTTT
TGCTAAAGCAGATATATGATCCCCGCCTCCTGCCACCACC
TCACCAATTCGCTGTAGAGAGGCACTCCTTTGATTTGCTG
CTTGCAAATCTTTGTTTTTAAATAACTGCTATTAAGAGCA
AATTAACAAAATCAGATTTATATGCCATTATTTTATAATA
TAAAATTATACTCTTATGAAGAAATGGTAAGAGATGTATA
TGTTGCTAGAAAAGAATCTTATTACATCTTGTTTGTTTTG
AAATGTTCCTGTTATCCCTAGAGTTTGTTTCACTGGACCA
TTGACATGTTTGGATTAGGGAGGCTGTCTCACCTAAGGGG
TCTAACTACAGACTATCTGAGAGGATCACAGAGAAGAAAG
CAGGAAGCTGTGAATACTGGAAATCACTTAGGAAAGTTTA
TCCTTTTTCAAATTATTCAAAAATTGTAAGCCAATTGGAG
TTCAAACCATTGCTTTATAATAAACCAGTTGTATGCATTG
AGAACTCCCTGAGAGGACTGGAAGACACGTTTGTTTATAC
TGTAGTGGGAAGGCCAGATCAGACTGCTGCCCTCCCAATA
AGTTGGGAGCTTTGCCACTCTGTGGGAGTTAGAATTTTGG
TCTGGGAATGGATAATGAGTTATTTAAAGCAGGCTGTGCG
GTTACCTTAGCTGGGACAAGGCAGCTGCTGTGACTGATTA
CCAGGGAGAACATTAAATGGGAAAAGGAGGCAACAAAACA
AAGTTGGGACAATGCCAAAGAAAGTATAAGTTACACTTTT
GCCTAGGATGGGCCCATTGCCTGGGAAGAAGAAAAAGACA
CCCTTTGATGTATTCATCAAATCTTGACTGAGTGTTTATA
CGCTGCTGATGTGTGTGGGATACATCAGAGGACACGTACA
CAGCCTTGTCCTTATGGAACTTACATTCTTTGAGCTACCT
TCAAGATCTAGTCCTTTGTTTTTAAGACCTAAAGCCAAAA
GTAGAGAGAGAGTCTGCATCGTACTTAACAGCATCCATCC
TAAAACCAAATTCTCTGGACTCTCCTCAGTTTACTTCTTT
GAGGCTGCTTTGTAGCTCCATGAGCTAATTCCTTAATCTT
AAACTTCATCTTCCTCACTTTCTTGATCTCCAAAATGCTA
CCTTGTAGGGTTGTGAAAATTGCCTAAAATAATCCCTAAA
AAGGTCTTTAGAATAGTTCCTGGCACAACGTTAGTGCTCA
ACGAATGTTTCACATTGCTATTCATTCATATCCTTCACTC
AACTATTTGTTAGACCGTTAATACATGCTGAGCTCTGTTC
TGGATTCTGGGATTGCATCAGGAACTTCAGAGACTTAGAT
TCTAAATGGTTGTTTATTTATATTATACGTTAAATTGACT
CTTGTGAGTTAGTCTGTGAACCAAAATACCATGTTTACAT
AATGTTATTTCTAAAGCAAAATGCCTTTTGAATTTTCAAC
AACTGATTTATGGAACGACATTTTGGACCACAACTTGGGA
TGTGCCTCTGATGTTCTCAGTGTCTGTGAGCATGTGAATG
TGTGTGTGTGTGTGTGTGTGTGTGTGTGTCCTCTATTTGG
TGGTGAAAGTTTTCAGTGTGAGCCCCAAATAAAATTTCAA
GTGGGATACATCTATCTAGTTGCTTTTTTAAAATCATATT
TTCAGCATAGTTAGGAATAAGAAACACTCTAAAAATTGTT
TACACAAGTTTTAGGTTCACAACAAAATTGAAAGGAAGGT
ACAAAGATTTCCCATATACCTCATACATGCATTGTCTCCC
CCATTATCAGTATCCGCCACCAGAGTGGTATAATTGTTAC
AATTGATAAGCCTTCATTGGGACATCATAATCACCCAAAG
GCCATAGCTGATGTTAGGGTTCAGCCTTGGTTTTGTACAT
TCTATGGTTTTGGACGAACATATGATATATATCTACTATT
GAACATGCTCTGTATGATATCATACATATCATGATATATG
ATATACATGATATGTATGATACGATATCATACAGAGCATG
TTCACTGTCCTACAAATAATCAGTACTCTGCCTATTCATC
CCTCCCTGACCCCATGCCCTGGCAACCACTGATCTTTTTT
CTGTATCCATAGGTTTGCCTTTTTCAGAATTCCTTATAGT
AGGAATCATACAGTATGTAGCTTTTTCAGATTTGGTTCTT
TCACTTTGTAATATGCATTTCAGTTTCTTCCATGTATTTT
CATGGTTTGATAGCTCATTTCTTCTTAGTGTTGAATAGTA
CGTCAGTGTCTGGATGTACCACAGTTCATTTATCTATTCA
CCTAACAGACATCTTGGTCACTTCCAAGTTTTAGTCATTT
CGATGAAAGCTGCTTATAAACATCTATGTGCAAGTTTTGG
TGTGGATGTCTTCAACTTTTGGTGGAAGTCCCGAAGAGTA
TGATTGCTGATCTGTATGTTACAAATATGTTTAGTTTTGT
TAAAAACCACCAAACTGTTTTCCAAAGTAGCTGTTTCATT
TTGCATTCCCACCAGCAGTGAATGAGAGAGTTCCTGTTGC
TCCACATCCCAACCAGCATTTGGTGGTGTCAGTGTTCTAG
ACGTTGGCTATTCTAATAGGTGTGTAATGGTATCTCGTTG
TTTTAATTTGCATTTCCCTGATGACATATGATGTAGAGCA
TCTTTTTTTATGCCAGTTTACCATCTGTATATCTTATTTG
GTGAGGGCTCTGTTAAGGTGTTTGACCATTTTTCAATCAG
GTTTTGTCTTCTTACTGTTGAGTTTTAAGAGTTCTTTTAA
TAACTTAAATAACAGTCCTTTTATCAGTTGTGTCCTTTGC
AAATATTTGCTCCCAGCATGTGGCTTGTCTTCTCCTTCTA
CTGATACTGTCTTTTGCAGAACAGAAGTTTTTAATTTTAA
TAAAATCCAGTTTATCGAATTTTTTTTTTTTTTTTTTTGA
GCAGTGGCAAGGTTTATTGTGAAGAGCAAAAGAACAAAGC
TTCCACAGCATGGAAGGGGACTCAAGTGGTTTGCCCCAAC
TTTTTTTCATGGATCATACCTTTGGTGTTGTAGCTATAAA
GTTATTGTCATACCTGTGGTCACCTAGATTTTCTCCTATG
TTATTTTCTATGAATTTTATGGTTTTGTGTTTTACAGTTA
AATCTGTGATCCATTTCAAGTCATGTTTTGTAAAAGGTAT
AAAGTCTGTGTCTAGATTCATTCTTTTTTTGCATATGGAT
ATCTAGTTGTTTTAGCACTGCTTGTTAAAAACTCTATCTT
TGCTCTATTGTACTACTTTTGCTGTTTGTGAAAGATCACT
TAACTACATTTATCTGAGAGGAACACTCTTTTTAAATTCC
CAATTGTAACTTAATTAAGTCTTTAGGAACAGAAAAATAA
AAGGCTAACAGAGTTTAACTTCTACTTCTGGGAGGGAAAA
TTTTATGTTAGTGCTAGGAAATAACTAATGCCTGTTTGGA
GGCAAAAATTCTGACAAACTGTTTATAACCTGCCAATTTT
AATATTTTTATAATATTTATTATTTTTGCTTTTTCTACAA
TTAACTCTGGATAATACAAAAATATTCAATTAATAATGCT
TGCTACACATGTTAGCATTGTACAAAGAACCACAAGAGGC
TATGACTGTTAAACATCTATCTTTAGAAAGGTCTTTTGCC
AAAAAGACAGAATAGGTAAATTTCTGTTCTTATATTAGAG
GGGGGAAAAGGTGCATTTCAGTGCTGAAAGTCCCTGAAAA
ATTTCTTCCATATATCCAATGTAAACCTCTTTTAGTCAGT
TCACTCTCTAAAGCTGATTTTCTCTCTTTGGTTTATCTTT
TTGGTAGATCTAGAACTTCTGATTAGAATTTTCATTATCT
TAACTCTTAGACTTAAAATTTAACTTAGAACTTTTAAGTT
AAATTGGATTTTTCATTTCTGTAGTTGTGTTTGTTGCTTT
GCCTTAGACTCTATAATTTTAAACACTGAATTTTAAATTT
GAAAACCTAAACTAGATTGCCTGGCTTTTGCTTTATCTTG
CACCTTCTAACTTATTAATATATCCCTATATTTATTAACA
TGCATTCAGCACTAGGTACAAAAGGAAAAAAGACAGATTT
ACCCATTAGAAGCTTCTAATCCAGTGCAAGAGGTATACAG
TAATCAATATAAGTGTTATAGACTATGGTAAGAATAAACC
CAGGATGCTATGTGTGCCCATCAGACTGGCATGTCACCCA
GGTTTGGAGGTACAGGGCACAATTCTTTTGAGAAATAATA
TGTATCACCAAATCCTAAAATGACATGGAAGAATTCTTTT
TTTTCTTTTTTTCCCATAACGGAGTCTTGCTCTGTTGCCC
GGGCTGGAGTGCAGTGGCACGATCTCGGCTCACTGCAAGC
CCCACCTCCCGGGTTCATGCCATTCTCCTGCCTCAGCCTC
CAGAGTAGCTGGGACTACAGGCACCCGCCACCACACCTGG
CTAAGTTTTTTGTATTTTTTAGTAGAGACAGGGTTTCACC
GTGTTAGCCAGGATGGTCTCAATCTCCTGACCTTGTAATC
CGCCTGCCTTAACCTCCCAAAGTGCTGGGATTATAGGCAT
GAGCCACCACGCCGGCTATGACATGGAAAAATTCTTAACA
GGAAAAAAGGTGTACATGTTTGAAGATCTTGGGGGTCAAG
GAGAACATGGTCTCTTCAAGAACTCACTATTGCTTTAAAA
CATAAAGGGAGGAAGACAATAAATGAGGCAGAGACAGTAA
GTGGGAGTTTAATCTTCCTTTTGTCTTTCTGTTCTTCTGG
GACTCCAGTTATGCATTAGAAAGACCATGTGATGATGTCC
TACATTTGATGTTGTCCCACAGTTCTTGGATGTACTGTTC
TAGTCTCTTTCCCACTCCCATCCTCAACTTCTTTCTGTCT
TCTTTTTATTTCATTTTGGATAATTTTTATTGGTCAATCT
TCAAATTTAATGATTTTTTTTTCCCTCTGCTGAATCTATT
CTGCTGATAGACCCATCATGGGAATTCTTTATTTCTGATG
TTGTATTCTTTGTTTTTTCATTTGCAGCATTTCTGTTTGA
CTCTCATCACGGCCTGTGGTGGGGCTGGGGATGGGATTTC
CAGCCACTTCCACAGTGTTAGATGCAGTGGTTTGCTGGAG
CTAAATACTAAACTTTTAGAAATGTGTGAGCCGTTTGACG
TCACATTGATAGTGTAAAATTGGCCATGGCAGAAGTAGGT
ACACTACAGAAATTTTCAAACACTATGAATCAGGACTTAT
TTTTCCCCCGAAAGCTGTTTTTTTGTTTGTTTGTTTGTTT
TGTTTTTGAGATGGAGTCTTGCTCTGTCGCCCAGGCTGGA
GTGCAGTGGCACGATCTCGGCTCACTGCAAGCTCTGCCTC
CCGGGTTCATGCCATTCTCCTGCCTCAGCCTCCTGAGTAG
CTGGGATTACAGGCACCCGCCACCATGCTCGGCTAATTTT
TTTTTTTTGTATTTTTAATAGAGATGGGGTTTCACTATGT
TAGCCAGGATGGTCTGGATCTCCGGACCTCGTGATCTGCC
CACCTCGGCCTCCCAAAGTGCTGGGATTACAGGCATGAGC
CACCATGCCCGTCCAGAAAGCTGTTTTTTAAACATTTAGC
ATCACACCACTGATGGATTTTGCTTTTGCCCTCCCTCAGT
GACAGTTCACATTTTTCCTAGGATCAGGGCCAACAGGTTT
CCCACCCATTTCCGAGAGGAAGACAGCTTTTGCCTCTCAC
CTTCCCCTGGACACAGTGGGCCTTTCCTGAGAAGGTTTCT
TGCCCCTCCCCCAGGAGCTTGAGGCTTTTGCTTCATGTGA
AAAAATAAAGTCTAGTCAGTGGGCAGCGGGAGTGCTCATG
TCCCACCTCAGAGTGGTGAAGCTGCCCGCGGGTTTTTTGC
CCTGCCTCCGGTGTTTTCTGTGTGCATCCAGTGGGAGGAA
GGCCGTGGAAAAGTCTTCAATAATGAGTGCAGCTTTCTCT
TGTCCTCTTGTGTTTGGGGCTCCCCGGGTTCCAGGCTGGC
ACACTAGCCCACACTCTAAGAACCCATTACAATGTTGGCT
GCTTTCCTTTAATCTACTTTTACAGTGGCCTTTTCCCCTT
TCCATGCTATGCCAAAGATAAAACGGTTCAATTGTTCTGT
CTTCAGAGAGACATGTCACCTTTTGGAATTTACATCAGCT
AGTTACCTTGCAACCTCAGCTCTCTGATTGGCTCAAGAAA
AAATATGATTTTGAAGATTATCTGGCTGCTCATTGTTAGA
GTGGGAGTGCTTGTGTGTGTGTGTGTGTGTGCACGCCTTC
CTACCTCCTAGTAGGAAGTAGACCCCTCAGAAGTTAGACC
TGGAAGAGTCTTTCTCTTGAACCATGTAAAAATGTTTAGG
ATTTTTTCTGAGTACTCTGAGAGGGTCCTTTGAAGGCTTT
TAAACAGGGGAAAAACATTTCTGTGATGTTAGTGTTTTCA
GTACCATGAGGCTTTTCTCATCCTTGGTGAGCCGGAGTGG
CTCCTGATAACTTTCTGCTGATCATGGCCTATCTTTAACT
TTGAAGTTGGTTTCTGATCTCTGAGTTTATTGACATTTTC
ACCAGTGATTTTGCTTGCATTATCCAACTACTTCCATTTG
TATGACATTCCTCTGGTTTGTATCTTTCCATTTCTGTTTT
AAGATATGTTAACTAACCAAGTGAGTGACTTCATGAAGAT
TCTGCCAATTCCTTCATTCCTACTGTCTTAGAACCTGCAC
AAGGATTAAATACGAATGCTTATTTTGGCTGCAGTCCCTG
GGCAGTGAGAGTGAGGGAACGGAAGGTGAGGTGTGGAAGA
ATGGAAAACAATGTGTGATAATGTGTTACAATACTGGTGA
CTGCTGTTTCTTTTATTTTTATGTTATTTTATTTTTTATT
TTTTGAGACAGGGTCTCACTCTGTCACCCAGGCTGGGGTG
CAGTCGTGTGATCATGGCTCACTGTAGCCTCAACCTTCTG
GGTTTAAGTGATCCTCCCACCTTAGCCTCCCAGGTAGCTG
GGACCTCAGGTGCATGTCACTGCACCCAGTTTACCATTTT
AAATTTAATCATGTGGCCGGGCACAGTGGCTCATGCCTGT
AATCTCAGCACTTCGAGAGGCCAAGGCAGGTGGATCACCT
GAGGTCAGGAGTTCAAGACCAGCCTGGCCAACATGGTGAA
ACCCCCATCTCTACTAAAAACACAAAAAATTAGCCAAGTG
GGATGGTGGGTGCCTGTAATCCCAGCTACTCCAGAGCCTG
AGGTAGGAGAAACAGTTGAAGCCAGGAGGCAGAGGTTGCA
GTGAGCCAAGATCATGCCACTGTACCCCAACCTGAGCAAC
AAGAGTGAGACTTCGTCACACAACACACACGCACGCACAC
ACACACACATCAGAGGAGCTGTTCTGTAGAGATAGTAGTA
TTGCCTTCTGTTTCCAGAGGGGGAAATTGAGGCTCTGAGA
AGTTAGATAACTTACCCAACATCACACAGCTAATATGTGG
CATGGTTAGTCTAGGAATGCAGGCGTATCTGAGGTCAGAG
CCCATGCTTTTAACTCCTGTACTGCAGTGCCTACCTGAGT
TCCCCCAGCAAGCCAGCATCTCAGCGGGGCTTGGACTACA
AGCCGCCCGACTCCCAGTCCATGCAGCTCTCTGGCGGATC
TTCCCATCCCAGCTTGGTAGTGTCAGTGTTTGTTACATCT
AAGAGTCAAATTCTCTCTCTACTAGGGGCCTTTCAGGCTA
ATGTGCCTTAGAACGCTTCCCAGGTTATAGCAAGACTAAA
TGAGCTTTTAAAAAGACTTTTTAATTGCTAATGGAGCATA
TGGTGCATAATGGTTAAGAATATGCAGTTTCCAGAGCTTT
CTGCCTGGGTTCTAATGTCAGTCCCACCACCAAACCTGCT
GTTGACCTTGCGCAAGTGACTTCACCCCTCAGTGAGTCAG
TGTCTTCATCTATAGGAGAGAAAAACAGAAAAGTTCCCAC
CTCGTAGGGTTATGAGACTTAAATGAGCTTAGAGCTTGCC
TGGCGTGTACAAAACAATGTATGTTTTTGTTAAATAAAAT
AAGTTCTTCGGTTTTATTCTGCAATTCAAACTTAATAGTA
TATCATTATTAAATTAAAAAAAAAAAACAAAGGAAAAGAA
AAACATTAAATAGCAAGTCTTCCTTTAAAACTAAATAAGC
TCCGCTGCTAGACAGGACCCCACTTTTGTCTCAGGAAACA
CTCAATTTCAGGCTGCTTTTGAGAGGTTTTGGTCCAAGGC
AGACCCTTTTCACCTGACTTGGGAAGGGCAGTTCCATTTG
CCTGTCAGAGAGCCTATGGATCAGTTCCAGGAAGGATTCC
AGGAATTCTGGGAAATGGCTGGAAGGCATTGACATGGGGT
GGGAGCTGTGTGTAAGGCCCTGTAGGCAGCAGTGTTCCAA
TTGTGCACTTTTGATGTTGCACAAAAGATTGAAATCTAGA
CTCAATCAAATGTAATGAATTAACTGCTTTATGGGATACC
ATGGCTTTTTGACATTTCTTTGGTAATTTTGAACAAAATA
ACTTCTGAGGTGATTGCATAAGGAAAGCAGTGCCTTTAGT
GCTTTTGAAAAGTGTTTTCCTGTGTTGAGCTGAATGTGCA
TATTTAAGGGGAAAAAGCAATTTCGTGCATTGTTTTGGCC
ATGTGTAGCATGCAGTCTGCTGGTGGTGGGAATTTAGCAG
ATTAAAGTAAATGTTTGGTTTTGTGATCATATCTTGATGA
TATTTAGTGATGGACTTTTGTTTTCTAGAAATTAATTGGT
TTAAAAATTTTCCATTATCCATAAAATAATTCATTTTGTA
TATGAACATGGGCAGAACCATTTTCTCCTTCTTATCTATG
GAAAATATTCAGCTTTAAGGAGCAGGTATTTTAAAAGCAT
TTTGTATGAATATAGAAAAATAGCATTAAAGTGGCTTTTG
AGTCACTCTTTTCCACTAAATGTAAATTGTAATATTTCTA
TGTTAGGCAAATGTGTCATTAAAAGAAAGTAGGCATCCAT
CTAGCTGATGTAGTGGACTCTGGCTGCTGAGTGAAGCTCA
CACAGTCCTCTGCAAATGCGGGTACAGGGGACGGATGGGT
ATTAAGATGCCAAATGTGCTGTTCATGCTGAGTTGTTTTC
TAACCAGCCCGTGCTACTTCTCTGCTCTTTCTTTACCTTT
TTCTTTGTCTGATACTCCCCTCAATTTTACATTACTTTCC
TGCTCTCTTTTCACAGTCCTGTTGCTTTGGTTCTTCGTTT
CTAGAATACCCACTTCATTTCTAGAAGGAAATCTGGTCAG
AATGTATACTCCTCTACAGTAAAATGGTAAATGGTGTGCC
TAGGAGTAGCATTTTATTCAAATTCATACAGCTAGACTTT
ATTATCTAAAATCGGAGATGTACTAATTAGGGAACAGAGA
ATTTTAATCAAAAATCTAGTTGTCAGAAAATTCTAGGTTT
GTTAAAAAATATGTATGTAAATATAGATACAGATATATCA
TACAGACTTTGAACAATCTTAGCATTGGGATTGTTTTATA
CGAGTCAGATCAGAACATAGGAAGAGTCACAACTGTCATT
GATCATAATTTATGACCCTTTCTAGACTTTCTGAATGTTG
TTATAGAAAGAAATGCCTTATATTGAGCTTGATTCTTTAG
CATCATAGAAATTCATTCAGGAAAGTTTGATGAATAACAG
AAGAAATCTTTATTCACTGGCCCAAAGCTTAGTTTATACT
CTGTGCTGTTGTAACATCTGTATGTGTGTCTGCATTAGTA
CTGTCAGTTTTCCATAGCAAAAAGAGGCTCTTTAAAGATG
GAAATTATTATCATAAAACTTTGTATTTTTATAAAATACC
TCTAATTGGTAGCATTCAAAATGAATTCATGTTGGTTAAT
AATGAGGCGTAAACTTTGCTGTGTAAGTGAATAGTTCATC
ATATTACACCAACAGGTGATTTTTACATCGATATCAACAG
TGTTTCTTGAGACTGAGGAACTGTGAAAAGGATTTTAGTA
GAAGGGTGGCGATTTGCGGCAGATGTGTATCTGCACCTCT
GGTATCACTGGTTGTAACGGAACAATAAAAATGTAGCAAC
AGTCTGGGTGGCAAGATGGCTAAAGTCGGCTCTTGCCTGT
AACAGTAAGAATGGAGGAGCTTTGTTTGATGTCCTAGACT
CTGGATTATGAGAAGGAGACATGTCAAGCAGTAACTACCT
GGCATGTGACTGTGATACGTCTGCAGCCAGCCTCCTGGTG
TGGCCTTCCCAAAGACAGGGAAGCGTTCCATTCAAGTGTG
TCTCAGCGCTTGCATGACACAATGCCGCTGGATTTGACGT
CAGTTCTGCCTTCAGGGAAAAGCCCTGATTTTCATAGGTA
ACCTAATCTGTAGGAAAAAAGAACATTAAAAAAAAAAAAA
GTATAGCCACAAAAGTTCTTTCCACTCATGTGTGGATCTT
TCCAGTTTTTTCAGACAGAAACCGAATGACAGCCTCACAG
TCACAGAATCTTGCAACACTGAAAGTTAAAGCTGATTTCT
TTGTCATGGAGAAAAGCTTACAAACCTTTTCAGACTACTT
TAGGCTCAGTTCTTGGAACCACATCTTCTTCCTGATTTAA
ATGTTTGGCTGTGTACCTCCAGCTAGAGCTATTAGAGTTT
TTGCTGATTTGCTTGGCATATCTCCAGCAAAATAGTCCAT
TAAAATTCAAATCCTTTCCCAATAATTGAGACAATCAATT
TACATTAAACAAGGCACAAATATAATTTTATGTACAATTT
AAATTCTATAGAAAATAATCAGTATGCAATACAGAGGGAC
ACTTATTTTGATGCAAAGAGATGTTTTTATAGTCTGCGTT
AAACAAATCTTTCATATTTTCAAAATAGTGCCCTCATTAT
CTTTGCATAGAGGAGCTCCATTGTGTTTTATTTTGATGTA
GGAACAAGTGTGTGTCCGTGGCTGCATGTTTGATAAGCAG
TGTAACTTTCTCTCCGTGACATGTAAAGGAAAAGGCTTGA
GATAGAATAAGGAAGGTACTTGCTTGCTATTTAACTTGGA
ATAATTCTGACAAAAAGGGCAAAGAGGATACCTGGAGCTT
TTATTGCCTTTGTACCAGCATCAGTGAAATGGGCATTGTT
TGTTCATCTTCACCCTTTTAGGACAGACCAGGTAGTTGTT
GCTCTGCCAGAGGTTGTGTTAGGTGCTAGGCAGATCACTT
AATGGGACTTGGGAAGGATGCATAGGATGGGGGCCATGTG
CACACACATAATTGTGTGCCGTAATGCAGAAGGTTCCTGG
GAAAGTTTTAAACCCCCAGCAAGTAACCTCGCAAGGCAGC
TAGCCTCCACCAATGTGCCTGAATCCTCCACAGTTCTCAT
TTGTAAGCTCTGAATGAGACCGGTATTGTCGGTCAGGAAA
TCTAGCACGCTGGAGAAATATTATTAGGAAGAATATAGTA
AAAATAATGACAAGATCGAAAACAAATCCTGTCAGAGCCC
AAGAATAAATTTGGCTTCCGCTTGCAGTGTCTGTCTGTTT
CCATAACGGTCCAGAATAGAAACCGGATGTTTAAAATCTC
TCTCCTTTTCACATGCTCTCCTCCCCTCCTGTCTTCCTTC
CTCTTCAGTATTAGTAGACTTACTATTTTTATTATTTTTT
ATTTATATTCCTAGTTTTCAATATTTGCCATTTGTGTGGA
TAACACATTAATTTTTAATGAAATATTTTCAGACTCTTGG
AACTCTTGGAATAGCTGAATCATAAAAGAAAACTTGAAAT
GGATATAGACTCCAGGGCAGCACACAAACTGAATATTACA
CTTGTTTTATTTTTCCCACTGACAAATGACGAATGGTTAC
TCAAAAGGATCATGTGTACTTAGATTTAAACTTCTTATGT
TTCTATATGAGACTAGTTTGTATAATTTTTGTGGCACAGA
AGGTAATTCAGACACCATTTTAATTAATAATTAAAATGAA
AGAAACACCAAAACAATATGTTAGGTAGTGAGCTCCAATA
ATTTTCTTTTTATCTAGAAATACTTATTTTTGACAAGCCA
CATTGCTAGTAAGGGAATTCAGGTGTGATTTAGATTCTTA
GGCTTAACTTTATTTTAATTCTGTTGTAGAACTAAAGTTG
TTGTTGTTTTTGTTTGTTTGTTTGAGATGGAGTCTCTTTC
TGTTGCCCAGGCTGCATTGCAGTGGCATGATCTTGGCTCA
CTGCAGCCTTCACCTCCCGGGTTCAAGCGAGTCTTCTGCC
TCAGCCTCCTGAGTAGCTGGGACTACAGGCACACACTGCC
ACGCCCAGCTGATTATTTATATTTTAGTAGAAACAGGGTT
TCACCATGTTGCCCAGGCTGGTCTCAGGCTGGTCTCAAAC
TCCTGAGCTCAGGCAGGCCGCCTGCCTCAGCCTCCCAAAA
TGCTAGGATTACAGGCATGAGCCACCACGCCTGGCCAGTT
CTAAAGATTTAAAGTGGCATTTGTTTCTTTGGGTAATTTA
TTTCCACCAATCAATAATTGTTGTTAGTGAAATTAAAGTT
AACACTGGATATTATTTAATTTTATACTACATGCCATTCC
CAGAAATGCAACTTGGTAATCTACTTTGGAACTGTAAATT
AATAAGAATAGTTTCTTCTAAAAGTTTGTTTGGTGTTATA
GCTAGCGTGGACATTTAAGATATAACATCTTTTAGATCTT
TTCTTATTCTCAAATTATAAGGATATCAATTTCTATTTTA
TGTTGGTAACATATCTTATTTTAATCATTTATATATGTGG
TTACTTTTGTATTTTCTTCTTTTTAAATTAAAATTCTTAA
AAAAGTTTACTTATCTCAAGTAAATTTACTTATTCTCAAC
ATTAATAACAAATATGTATTTTTCCAAATGTTGTTTTCTA
ATGTATTTCTAAAGACTAATAAATGTTTAAGGAGCTCTGC
CTGCCTTATATGACCCAAGTTATATAGAATAGCATTTTAT
AGAATCAGAAGAGACTTGAAAGATTATCTAGTCCAACTTA
ATCTCTCATCATCTACTCCCAGCCTCCATTCCCATCCCCA
TCCCTAGCACCACATTTTATAGATAAGAAAACGGAAGCCC
AAAGAATCCAGGTCATGACTCGAATCTGTTTTCTGACATC
AGGTCTAGTGTTTCTACTGTACCCACTCAATAACTTACAT
GCTTCCAGAACTAGGGAGGTGGACTAGTACTAATGATGAA
AGGAAAATACAAAATGGACATAAATAATCAGATGTTTACC
AGAAGCTATTTTGTCCAGTGACCTTGAGAACAGAAGTTGG
ATGGTTAATTGAAAGGTCAAAAAATACATGACAGGTGATG
TATATGTGGGGCTAAGACATATTTTTTGTGTGTAAGGATC
ACCTGATTTGGCATGCCATGTCATTTGCCCTGGATAAACA
CCCAAAATACATCTTTTATTGCACCCAATTTTGGTTTCTC
CAAACCCAGTGAGGACATGAAGACACTTGGGAAACAGCCT
TCATGCAGAATTTCCTCTTTTAATGGCCTTGCCTACCAAG
TCTTTTACATTTATTTCAGGCACACCTAATTGGACAAACT
TTTTGTGTTGCGGGGGGTGGAAATTCAACTTCGTTGAATG
TTTCTAAATCATTCCACTGTGTTTTCATAGAATCAGCAAC
TCTTTTTTTTAACACTCATATTTCTGAATTCATCAACCAT
GGAATTATGTTTATGTAAGCAGCACACATAGGCTTGGGAA
GAAACATGGCTGACTTTAGGAAGTAGAGCACAACTGGTGG
GAACACAAGCACCCATTTATGCTGGAGAGCAGCAGTCATT
GGCCATAGTACTGAGTGTGCCGTGGACATCATTCATGTGT
TTGACAGAGGGAAAAGGAAACGGTTTGTTGTTGGATGATC
AGGGTAAGTGGTGCTCCATTTGGAGAGCTTCTACTCTCCT
TTGGAAGGAACTACCTGAGTCAGACAAGTACAGATGTACA
ACATAAGAACTGGTTAAGAAGAATCTGCATTGCGTTCTCC
ATGAACTGTCTTTCCTCCTCCTTTTTTTAAGACAGGGTCT
CACTCTTTTGCCTAGGCCAGAGTGCAGTGGCACTATCACT
GCTTACTGCAGCCTTAACATCCTGGGCTCAACTGATCCTT
CCACCTCAGCCTCCCGAGTAGCTGGGACTATAGGCATGCA
CCACCACGCCAGCTAATTTTTGTATTTTTTATAGAGACAG
GGTCTCACTTTGTTGCCCAGGCTGATCTTGAACTCCTGGG
CTCAAGCTATCTGCCCACCTTGGCCTCCAATTGGGATTAT
AGGCATGAGCCACTGCACCTGACCATTTTTTTTCTTTGTG
TCAGAGAAAGGCCAACTTGGAGGCAGAAGAAAGGGAACTT
TATCTGTTCCCTTTCTGCTTTCTCTCTTCCTGGCTTAAGA
ACATCAGCCTCACCCCACCCAGAAGCTGGGCCAGTGGAGC
TTTTATATACTGAGCAAACCATCTGTAGCTACTTGGCAAT
AAAAGCAGTGGACACTGTTCAGCCTGGAGAATATACCTCA
TGTACGGGTTGTCAGGCGACCTGCTGCCCCGTTGGGGCTG
GCTGGGGCTGCAGCCTGCTTTCTCGGATGGGGAGCTGATC
TACTCCTTGCATAAAAGTCATGGAAGAACTACTTTCTTAG
AAGACTGAATGGCTGAAAATACAAATAACTTCAGATGGGT
GTAGGAAACTCTTGGATTAAGAACCCATTCTTGGCCAGGC
ACGGTGTCTCACATCTGTACTCCCAGCACTTTGGGAGGCT
GAGGAGGGTGGATCGCCTGAGTTTGAGTTCGAGACCAGCC
TGGCCAACATGGCAAAACCCTGCCTCTACTAAAAACACAA
AAATTAGCCAGGCATGATGGCACGTGTCTGTAAGCCCAGC
TACTCCCGAGGCTGAGACGGGAGAATCACTTGAATTCGGG
AGGCAGAGGTTGCAGTGAGCCGAGATCGCGCCACGGCACT
CCAGTCTGGGTGACAGAGCAAGACTTTATCTCAAAGACAA
AACAAAACCATGCCTCATTCTTAAAAGACATTATGAATGC
ATTAAGACTCATTGCTAAATGAGGAATAAACAAATCAATA
GGTAATGAACAACTATTCTCTCTCTAAACTGGGCGAATGT
AATCCTTCCACTTTTCCTTTTATTTTGGGGGGAAGAAGGG
GATCTGAGCATCCATTCTATTTTTCTTCCTTAATTAGGTC
TTAGTATCTATCAAGATGGTGATACATACACTGTCTTAAA
TAACTACCTGTTTACTCCTTTGCTACCCTGCTGTGACCCA
AAGGGGTGGGGCAGCACTGTTGCAAATGTGTTTTATAGAC
AATCCATCCTTCACAGATAGTCTTTGAAAAAAGGATTGCA
TGATATCTTAGTTTTGGGACATGCTGCATAAGCTATATAC
TTTTTAGAGAGTCCAAATGTACATTAGGACATTAAAAGCA
TTGATAAGTCTTCAGAATTATTAGCCATTTTTAAAATTTA
AGTTATAGTTAAAATAATATAAATAAAAATATTTGTAAAC
ATTTAAAACTTTACAAAGAAGGGCAAGAAGATATGGCATG
AAGAGCCTCAAACTTCCCTGTGGGGTGGTTGTTGGAGACA
TGTCACCTAACTAAGCGTGTAAATGGCTCCCTGTGGCATT
TCTTAGAGGAGCTAGTTTCTGTGTGGCCTTGTGATCATCT
TTCACCCTTCCTGTCCCAACCGTGGCTTTTATTTTGGCTT
TTATTTCCCTGATACCATAGTGTGCAGCAGGATTCCCCAG
TCCTTGCTTCCTAACTCATGGGCCGGAAGAGCTGCTCGTG
GCTGTAGCTGCTGTAGGCGTCCGCATTGCTGAACAATGGG
GGGTGTCATCCACAGGTGAAGCTTGAGGTGTGGCCCATCC
AGGCTCCTGGGACCTTGTCAAGGCATAGGTTTAGACAGAA
ACAGGTCCTCCAGGGCTTGGTTATGTCCATTACTAAATCT
GGCTGTAGCAAACAAGGAGAGTAAACATCTTTTCTTTATA
GTTCATGGGCTCTGAAAAGGGATTTTCTGTTGTTCTGTTC
TTCCTTCTCAGGAATCTAGAATCATGTGTGAATAGAAGTA
GAGAGGTGGTTGGTGTTTGTTCATATATTTATTTTATTTA
TAGTTCTTTCACTACATATGCATACATTCTTCAGATATGT
ATTGCGTTTTAACAATGGTAACAGGGGCCTGTGGTAGGCT
TCGGGGTTGAAAAGATATGTAACACTTAACCCTTGTCTCT
GAGAATTCACAGTCCGGGTGCTCTTGCCTGAAAGATCTTT
TCCTCCCCTGCCTAGAGACCTCGTGTTTCCCAAGACCCAG
GTCAGCCGTCCCCTCCAGTACAGGCTTTCTGAACGCCACT
CTCTGTGATACTCAGTACTTCATTCAGACAGCAGTTTGCT
CAAACGTACAGGACATGATTGTTATTCTTTGACTGTCCGA
CTTGTTTAGACTGTGAACTCCGTAAGGACAGGAACCATAC
TCTGGTCATCTTTGTATCTCTTGCCTGTAATTCAGATCCC
GGCCCTTAGAAGGCATTTACTTAGTGAATTGATAGTCCTT
TTTATCTTCTTTTTTAAAATCATCATATTTTTATCTCCTA
AAATTGTAGAAGGATAAAAATGAGACAAAAGCAGAACTTG
ATGTGTATGTGCAACCTTTAAAAAATATTTTATAACCTCT
CATGTGTATCTTCACGCTTGGGAAACCTACTCAATAGATG
TGTGTCTAATTACTATTATTAAGTAATAAAAATCTATAGT
TTTATTGTATAATGATGCACATCCAGTGGACACTCAATAT
GTATTAATCACACTATTAACTATGCTTTGATCTCATTAGA
ACTGGAATGGCTCCCTTGCTCTAGTTAGGCTATTTAACAA
CGCATTGTGTTATTAATTGATCCTTGTTTTTCAAGGTTTG
TAGGTCATGTTTAATGGAACGACTTGCTAAGGTTGTTAGC
AGTTACATAAATGACTCTGACTTTACAAAATTTATGATAG
CCATTTGGAATGAATTATATATTTTCTAAGCTTTTGGTTT
CCCCAGCGGCTGATACATTAAAGAATAATTGGTAAGTTGC
AAAATTTGTGACAGTTTTGTTTTTAAAAAATCAGCTAAAT
TTGGCTTTTTACATATTGCTAGTGATTTCTGTATCATAGA
TGAAGGAGATAGCATAGACTTGAGGCTGGGAAACACGTTT
CTTCTTTCACATAGCCAGGCAGAACAGCCCTTGGAAGACG
ATCCTTGGAAACACATTATCATTTCTTATTCAAACCAAAT
ATACTTAACTTCTGTATCTCTTCCACTTTAAAATCATTAT
TTTTGTGACCGATGTCTGGAAGTGCCCCAGTTTTTCCACA
TGGCCCTTAACACAGAGTGTTAGTGTTGCATTTCATAGTT
CTCATTTTGAATTATGCCACTGTGTTCACTAGCAGGGTTA
CCTCCTGTTAGGCCTGACTGGATCATGGAGTCCTGGACTC
CCTTTGGCTTTTTGCCTAGAGTAGGGAGGCCTCAGTGACT
GCAAATGTGGCAATTCGGACAGTCCCTTGGCCCTTTCCCC
TTAGGTCCACACTCTCATCTTGGGATTCTGTCTTCTCCAC
TTCAATAAATGGCTCCAAGGAAGAGTTTGAAAATATGTTT
GGATCTGATTGCCAAATTTCTCACCTGAAAGAACTATTCT
TTCAGGGTGGGATTTTTGAGGTTGGGTAGGGGCAAGGTTA
AAAACATGAGCTTTCTCTAGAAGCTAACATTCCCTGATTC
TAGGAAGCTAGTCAGTCCTTTTCCTATGGTTAATGTCTCT
GTTTTCTAGCACTTAGAGCACTGTATTCACGGCATTCAAT
GTCCTTCTCTCATTAGATTGTGAGGTCGTCAGTGTAAACC
ATGTGTTATCAATCTCTGAAGTCCCAGTATATGAAACTGT
ATTGAATTAATGAGTGATTCTGTAGGAACAGACATTGTTT
TCATTTAAAAGTTCTTAGGTAGTGGTTAGGATTAGTATAG
GCTGATTCCATATGTGTCCTCAGTTCTTTCTACCACGCCA
TTAGGGTTTGAACTCCCCTGGCTTCATTAGCTATTTTGCA
ACTCCTTTAAGCTACTGTATAGTTTGGTTCTTTTGAAACA
GAAAACCAGCAAAAAATACAAAAGTGATTGAATACCTATT
ACATGATAGGAATCCTGCAGACCTTGGAGATATGGAAGAT
AAATCAGTCCCTGACTTCCAGGGGTTCTCGTCTGGTGGGA
AAGCAGGTATTCTAGCCTTGCTAGCCCCTGTTTTAGCAGA
GATATGCGTGGACAGCATAGGGTATGTATAACCTGTTTAG
TTTTGTTTGTTTGTTTTGTTGTATAACCTGGTTTTTTTTG
CTTGTTTGTTTGTTTTGAGACAGAGTCTTGCTCTGTTGCC
CAGGCTGGGAGTACAGTGGTGCGATCTTGGCTCACTGCAA
CCTCTGCCTCTCGGGTTCAAGCGATTCTCCTGCCTCAGCC
TCCCAGGTAGCTGGGATTATAGGTGTGTGCCACCACACCT
GGCTAATATTTGTATTTTTAGTAGAGACGGGGTTTCACCA
TCTTGGCCAGGCTGGTCTTGAACCCCTGACCTCAGGTGAT
CCTGCCGCCTCGGCCTCCCAAAACGCTGGGATTATAGGCA
TTAGGATTAATATAGCATTTAATTCTAAAATGCTGCTGAA
ATGCCTTGTTGAAAAAAAAGCGTTTATTGATATGACAAAA
TGTTCAAAATATATCCCCTAAGGGGAAATAGGATAAAAGT
AGTATACTTTATTTCATCTTTTGCACACACAGAAGGTGTA
TAGTTATAGATCTATAGATGGATATGTATCTCAAATGTAA
CATCTTCTTCATACTCTAGTTTGTGTATCTCACATGTGTA
GACTCAGATTTTGCCCCATGTCAGTTTGTACATAGAACTC
AGCATCTCCTTGAGTTTCCCAAAAGATTTCATAGGCACAC
ATGTACTGCTGATCAGCGTCAATTTTACTGAAGATATTAT
AAGAAGATGGAAAACATTCATGCCATACCTCCCTTAGAAA
CAACATAACAATCTCCATTAGTACTTAGTTCTCCCCTCCC
TGGTCCTTTCCTGGTTGCATTCCCAACTTGGAACTTTTTT
TTTTTCCTATCTCCCACTTTCCTTAACCCTATAACTTTCT
AATTCTTTGCCTTCTCATATTTCTAGGAGCCAGACATTCC
TCACCCCCTTCTATTATGCAGAACCATCCAGTTCTGACAC
AACTCTTGCCTTAAATGTGCATATTCAGAGCGGCCTGCAT
CTTGAGTAAGCGCACATTGTACACATGTGCATATGGACAC
TTACATATATATACTAAAGGAAATATAAGCCAAGCCCAAT
GGCTCATGCCTGTAATCCCAGTACTTTGGGAGACCAAGTT
GGGTGGCTCACTTGATCTCACAAGTTCAAGATCAGCCTAG
ACAACATAGAGAAACCCTGTCTCTACAAAAAAAGAAATAC
AAAAATCAGCCAGCTTGGTGGTGCATGCCTGTAATCCCAG
CTACTCAGGAGGCTGAGGTGGGAAGATTGTTTGAGCCCAG
GAGGCAGAGGTTGCAGTGAGCCGAGATCACGCCACTGCAC
TCCAGCCTGGGAATAGAGTCAGACTTTGTCTCAAAAAAGT
AAAATAAAAAGTTGATTGTGGCCTGCTAAAGTAATTTTGT
GACCCACTAAAGGGTCATGACCCATAGTTAAAAAACCCTT
CCATCAAAGGCCCTTTAACAACCACACAGCTGCTGAATAA
AATTGTCTCCCTCTTGTTACTTCTCGTTACACCTGCGTGT
GCATGCTCATGCATTTCCATGTGTGCGCACACACATACAG
ACAAGAGGCCACACACTGGAAAGGAGTACAGTAGTGCTCT
CTGGGATTGCTGGGGTGCCTTCCTCCACGCACTTTCTGAC
CATTTCTAAGTTTTCTGCACTAAGCATGTGTTAATTGTGT
AAAAGGAAATGCAAACAGTAACAGGCTCAGTTGAGGTTTT
TCGTCTTCCCCTTTTCGTTACCTCCCCTAGTAACCCTTGT
AAACAGAGTTAGACTCCTGTCTCTCTTTCTCCGTCATGCC
TTTTTGACTTCTCCCTACCCCTGAGATGATCAATTTTTTT
TTTTTTTTGAGACAGTAGCTGGCTCCGTTACCCAAACTGG
AGTGCAGTGGTGCAATCACAGCTTACTGCAGCCTCAAACT
CCTGGCCGCTAGGGATCCTTCTCCCTCAGCTTTTTGAGTA
GCTGACACTGTAAGTGTGCACCATCACACCTGGCACTCTC
TCGCTCTCTCTCTCTCTATATATATATATATATTTTTTAG
AACTGGGGTCCTACTGTGTTGCCCAGGTTGGTTTTGAACT
CCTAGACTCAAGTGATCCTCCTGCCTCACCCTCCCAAAGT
ACTGGGATTACAGGTGTGAACCACTGTGCCCAGCCTGCAA
TGAGATTCTTATACTGAAATGCATAGATGGGCTGTGAACC
TTCAGAAAATGTGTATAAAACTTAATGTTTACTCATTTCT
TTTCTGAGAAGCAGATCCAGTTATTCCGTGAGGGCTTCTG
TTGTGCTGGGCAAGGTTCTGGGTCTGATCCTTTAGCAGCC
TCTCAAAACACTGAAGAACTGAGTGCCTCCCCTCACTCTG
TTGTTTTCCTTCTTTGGGCTGTGAGTGCCACGAGGCAAGG
ACTCCATCTGTCTTGCTCATCACTGGTTTCCTGCTTCCCG
GCACAGCGGGGGGAACGTAGTAGGCACTCACAAAGTGTAG
TGTTCTGAATGACTAGGCATCGTGAGGTAGAAAATACACT
GATCTTATGACTCTCCTTTTCCGGAGTTGATGAGATACCA
TGATGTTATTTGAGGGTGCATGAAGTAATCAAAGTATTCT
AGGACTCTGGGAATTCAGACTGGGGATCGCAAAATTTGGA
GCAGGTTTCGATTGGCACTCAGGTGGGCATCTGTCTCCCT
GTCCCACCAGCTGTACTCTGCAGTCGCTTGTAAATTACCC
TCTTCTTGGTGGGCTTGAGGCCCCAGCCCAAGACTGCAGA
GTCAATGCAACATAAAAGTCCAGGTCTCCTGACTCGGAGT
CAAGACTATGGCAGCACTCCTGAGCTTGACTTTCCCTTGG
CTTCGTTTAATATAGTTCATTTTGTTTTTGAAGGTAGTTT
GTTCCATAGAAACCAGAGAGGGTGTTGTTTCAATAGTAGG
CTGATGTCTCAGTGTAACATATTGGCCCACGGAGCTCTAC
AAGAGTGTGAATCACAAACCCGCCTCTGTACATTTCTGAT
ACAGTGTGAACGTTCTAGATGTAAGAAAATCCCGTTACGA
ATGATCAGGTTATCTCATTTTGCCATCAATCGTATCTTGA
AATGTTAAGTTGATAGAGTAACTGCTGTTTCTGGCTAAAT
AGTTTCTCTCAACTACAGCAAAATATTTTTTAAATCAGGT
AATTCAGCTACTAATCTAAATTTTATTTGGTTTATTTTCT
TCAGACTGTATATAATACTGGGACTGAGTGTTTAAAGTTC
AGCTCAGTGTGTAGTATTCCTGTGATAATTTCAGCACATA
AAATAAGATGTTTACAAAAGCCAACCTGAGACCGATATTC
TCCAGCAGTTTAGCAGCAAATTCCTACTCTGGGTATATAA
CAATCATTGGGATCTTTCTGTTGGCTTTACATAAACTCAG
ATTAGTAGTAAAATCTAAGTACCATCCCATTTGGCAAACT
CTTAACTTCAAGCAGTCACAAATTTGCTTCTGATTGTGCT
TTTCATTCGCACCTAGCTCAGATTTTTGCCTGATGCTTTT
TTAAATCCTCTAATTTACATACTGTGGTAAATTTAAAATG
AGAACAGATGAATGCTGCTAAACTTTTCTATTTCACTGAT
GAATATGGTATTTTGCTTTAACTATCTAGCTGTTATATAT
TCAATGACCTTTAAAACATGAAATAGATACTTCTTTTCAT
ATACACTGTGCAAGATGAATTATTAGTATTGTCTTCCTTT
GAAACTATGAAACTGAGACACAGAGGCCAAGCAGAGCATC
TGGGAACTGATTTCCATAGGACTAAAATCAGAGTTTCCTA
TTCCCGGGACTCACACCCAGTCAGCCGGTCAGAGAGGCCT
GGTTCACTCACGTTTGGTTATCTTGGAAGTGTGGGAGGTA
GTGCATCTACTCTGAATGCACTTCTTTCCTTACCCTACAG
CCCCAGTGCACCACAGTCTACATCACTGTACCCGACTGGG
CATGTTGGAACAAGTATGAGTAAGGGAAGAGGTCGCAGTT
TTTGAGTGGCTAATAGGAGTTTGGCTGCAGCTAAGAATAT
GTTATCTCACATATTGTTGTTAATAATAATAATAATTGTG
TTCTCCAAAGGAGCGAAAGGAGAGTTGGAGAAGTTAAATT
ATGCAGCAACTGAGATATCTAAAGCCGGTGCTCTGTACTG
TCTTCTGTTTGTCCCTGTTATCTTGTTTAGTGAGCAGCAT
AGCATTTTGCAAGAGTGGGCCATTCACCTGCTCAGGATTT
CAGTCAGCATAACAAATGTGCCATCCACTGTGGTAGGTGT
CTGGGGTAATCAGAGAAAACTTCCCAGATACGGTAGAAAT
AAACTGCTTGACAAAATGAATAGAGTCCACCATCACATAA
TTTTCTAACTGTTCATTTTTTTCAACAACCAAAATCAATA
TTAATTTTGAAACTATATACACTACTTGGGATTAAAATGC
CGTAACTCACGAGACGAGGAAAATCTAGGGCACGTTTTAA
AAGAAAAGTGTAATTCTGAAAGGAGGAAATCTATTTCAGA
ATGAAGAAATGAAAACTTTTGAAAGCTTTAACAAAAAATT
CCTAGGGAATTTTGAAGTTTTATTTTGCCCTAACATGAAA
AAAGTAGGCCAGTTGCTAAACATTCATTGCTTTACTTCCA
TCTATCTTTATTTGTATTTGTATTTTTTGAGATGGAATCT
CGCTGTGTTGCCCAGGCTAGGGTGCAGCGGTGCTATGTCA
GCTCACTGCAATCTCCGCCTCCTGGGTTCAAGCAATTCTC
CTGCCTCAGTCTCCCAAGTAGCTGGGATTACAGGTGTCGG
CTACCACGCCCAGCTAATTTTTGTTTTTTTAATAGAGTTG
GGTTTCACCATGTTGGGCAGGCTGGTCTCGAACTCTTGAC
CTCAAGTGATCCACCTGCCTTGGCCTCCCAACGTGCAGGG
ATTACAGGCGAGAGCCACCGCGCTTGGCCTCCTTCCATCT
ATCTGGATCACTCTTGATCGTGCTGAGAGACTAGAGGCTC
TGAAATTTAATAAATGACCCTAATTCAAAATATTCTACTC
CAAATTCAGCTTGATAGAAAGCCAAACTGTTGTCAATATA
TCTCACTTTTACCAAACCCAACATACATATTTACAAAATA
GATTAGTTAAGTAGTCATTCTTCACTTAGCAACATAATTC
ATTGTAGTAAGTTCCCCTTGTAATGCATATAAATGTGATT
TAGTTTATTAGAACCCTCTGTAAGTGCAAAGTACATTTGA
TAATGTTACTCAACAAATTAGTTTCTCATTTGTCCAAATA
TTTGGTTGGGCATTGTTGTGGCCCCTAAGGAAGCAAACAA
GTGGGTCAGGACGGCCTCTGGATCGGAGGGATGCGTGTTC
CAGGAGCAAGGACTGTTGGTGTGGGCTGATCGCTGGTCTA
CAGGCTGTGGGAGCTTGGAGCATGGACCCAGTCAGTTCAG
TCTCCATCATCCTATTTTTCTGGATCTTCCAACTCCTTAT
TCATCGAATGAACCAGGAGCATGCAGAATTTATCTTGGTG
GAAAGCCTTTCTTCCCAGTTTTCTCTCCCTGTTTTGGTTT
ACTGAACAGGGAAGCCTGACATAATTAGGTCTGAGAAGAG
TCATTGGGTTCTGCTCTCATCCTTGATCCTGCCCTGGTTG
GTAGGGAAATTCTCTTATTTATTCTGTGGCTGGCTTGGGT
CATGCAGATGACCCAGGGTCACTGAGCTGTTCAAGTTGTC
AAAAGCTAAACGACGTGGGACCGTTCTGGGGATTAGTTTA
ATGAAGCTGCACAAATATAGTCAGATGACAAATTTGGAGA
TGAAGTGGCAGAGTAAATAGTATTTTTTAAAAATGCATGC
CTCTGAATGTAATAGTAAACCTGTATGGGAGGCTCTGCTT
AGAGAGAAATTAGAGTGAGCTATTTGCTATGCCTATATGT
TTATTTTCATGTAAATGCATCAAGAAAGCTAGATTTTCTT
GCTTTTATTTTTATACCAATATGCCTAGGTTAAAGTGGGT
CATTCCCAGCATGTAAAAAGGGGGTAGAGGGAGGGCAATT
TACTTGGTTTTGGTAAAGGGGTTGGGGATTATTTTTTATT
TTATTTATGGGGCAATCTTCCATCTTTATCTCTTCATTCT
TATTGTGCTTTTCCTGGACCTTGTAATCTGATCATACTTA
ACTTTCTATTGTAGAATTGGGATGGAATACCTAGAGTTCA
GCTTGAAAATCTTTTGGTAGATGCTATATCTTTAATAAAT
GTTAAATACAGGCATCACACTTTTAAAGAACATTTGTTTT
TTAAGGGTCTTTGTGCATTCATCTGAGGAAAAAGCAACCA
AATCTGTTTTATTCAAATTCCAAATTCTAGGGGAGCAGAT
TGTCACAGAATATACAGTGATAAACTTCCAAAAAGGAAAA
TGGGCGGAAGAATCGTAGGTATTTATCACGCATGCTAGAA
ACATTAATGCTTTGTGAGGAATCAACAGATCTTCCATTCT
CTTTTGGTTGAGTGCACCTTATTTTGTGAAGAATTAATTT
ATTGATTATTTCCTATTTTTTTCTTTAAGGAAAAATCTTA
TAAATATTCATATTCAGAATAGCATGTGTCTATTCTGTTG
ATCCTGAAGCCATAAAAGAAGTTTCATTCTCAGTGTCATA
TCGACAATGAAAATTATCACAAAACCAAAAATAATTCATG
TAAATGTCCGCATTGTTTCATCATTGGTTTTAGATCCAAA
GCATCATTCTTTCTGTTTAAAGTGGCCATTCAGAACTGAA
ATTTTTAAATGACCTGTAGAAAATATACAGAAAGAATTCA
CCTTTTAAGTAAAAATACATTTGCTTTGGTTGGCCTGTCG
GTTTCCGTATTTGCAGTGGCTTCCCATTATTGACTAGCAT
CATGCATTGAGGATTAGGTTTTCAAATGCCGTGTATTTAC
TTCTGAACTTCTCTGCTGGTAACAGTCTGTGCATACGTGA
CATTTGTAATGCTGATGGTTGATTTCAAAGTATGGTATCT
AAGTCCAATTTTTCATGCATTTTATGAAGCTTTTGTCCTT
AACACATTGATTTAAGTCGCTCAAAATTGATTCTTAAAAG
AGAGATCATTTCTGTGTTTACATAATTACAACCTCAAGCG
TACTTTGCAAATTTTAGCTGGCATTCTACAATCCCTCTGT
TAAGTGGTTATCAAGGGTGGTTATTACCATTTACAATATG
AGGAAACCAGGAGACAGGGATTTTATTGACTTACACAGCA
TTGCTACTAGTCTGTTAATATGTGTTGTCTTGTCTTTTCT
AAACAGATTTTAAAATTTGGCTATAATATGCAAGGCATCA
CTCTCTGTCAGAAATATAATTGTCAGGTGTCCTGGTATGG
ATAGAGGTGCTGCAGAACCCTTCAGGACCCATCCGAAAAT
GAAGAAGACACAAGATACAGTTATGTTCTGTCCTCCTCTT
GACTTTTGTGTGGGTCAGAGTGAGTTACTAATTGTAGAAG
TGTTCTCGTGAAGACATCTGACTGTTCAGCACACACAATC
TTAAGGTCTTTGCTGTAAGAAGCTCAACCATCCTTTAGCC
TCCCTGGCCAGGGACCCTGGCCTCTGCTTTTGTGTTTCAA
GAATTCTTGGTTCTGGCCCTTTCCTTGATTCCCTAATTTC
CACAGTTTGACAGCACTGAATGTTGTGTTAAACTTCTTAC
TACCGGCCGGGCACGGTGGCTCAAGCCTGTAATCCCAGCA
CTTTGGGAGGCCGAGACGGGCGGATCACGAGGTCAGGAGA
TCGAGACCATCCTGGCTAACACGGTGAAACCCCGTCTCTA
CTAAAAAATACAGAAAACTAGCTGGGCGAGGTGGCGGGCG
CCTGTAGTCCCAGCTACTCGGGAGGCTGAGGCAGGAGAAC
AGGCGTAAACCTGGGAGGCGGAGCTTGCAGTGAGCTGAGA
TCCGGCCACTGGACTCCAGCCTGGGCGACAGAGCAAGACT
CTGTCTCAAAAAAAAAACAAAAAACAAAAAACAAAACAAA
AGTTCTTACTACCATGTAAAAATTTCCTGACACCCCTTGC
AATAATTGTTATTATATAATATATAATTATGTAAGATGTA
ACAACTATATAATCATCATTGTAATTCTTATCACTGTTGT
AGCAGCTGCTAACTTTAGAGGGTGCTTGCTGTATACCAGC
TCCTCTTCTAAGCACTTACCTTTTAAACCCACTGAATTTT
CATAACCACCACGTGAAGTGAGTACTAGCAATATCCCCAT
TTTACCAATGAGGAAATTGAGGCACAGTGAGGTTAAGTAA
CTGGCTGAAGGTCACACAGCTACTATGTGATAGATGCCGA
ACTTGAACCTGGGCAGTGTTGCTGCCCATTCTGGGAAGAA
GGGATGCTGATTTTTGAAGAATCTTAGCAATATTTTAGCT
CCCATAATAGTAAAAATTTTTAGAAGCTCTTCCTGTGATT
CCAATCAGATGTGGCATTGTTTTATATTCCCATTCTCAGT
GATCTCTAAATGGCATTCCTGCCACTACACTGCCACTGTT
TTCCTACAAGGGACGTCTGATCAGTTTCTGAATTGAGTCC
CAGGATACGTGCCTTAAGCTATTGCATGAATCTCTTCTAT
GTAGGAAATACTTGTGTTCTGATAGATGGAGAAAAATGTG
GTGGAGATAGTAAAATATTACCAGTTTCAAATGTGTTTAT
GTTACCTTAAATTTGAGGCAGATTATGGACAGTGAGAAGA
AAAAGAAGAGGAGCAATAATTTGAAATAAAAGAGCGACAG
AAAGGACAATTTGGTAAAGCCTTTCCTTCCCATAATGAAA
AAAGTAGTCCCTAGTTATTGACAATTCACTCAGACATTAC
TGTACTTTACAATAGTCTTTCAAGGTTTCTTCCAATTTAT
GATTGAGGAGGTGGAGGCTCGGAGGGAGGAAGTGTGGCCA
CAGCTGCACAGTCCCAGGAGGGAAAGCTAGAATTTAAATA
GGTTTGCCTGACTCGAAAGCTTGTGCTGTCACTGAAAGAC
CATAGTATCTTTCTGCCTCTAAAGAGAAGATGGTCCTGTT
GGACCTGGAAAATCAGTGGCTAACATGGGGCTTTTCAAGA
TGCAATAAGATGGTTATTGCATCTTGAAGGCCAGACGTTC
AGCACGTGCTACCAGAAACAAGTCACTGAAGAATGGAGGA
GGGATATTACAGAAAGGCTTGGGGCGTGGGGGGTAGAAAT
AATTGTACCTAAAATGAAAGAAAACACAACCTTTTGAATG
AGTGGGAATGGAAGGTGATACTAAAATATTTAGAAAGCTA
AAAAGTTTTGTTTTTTAAGAGACAGGGTCTTACTCTGTTG
CCCAGCTTGGAGCGCACTGGCACAATCATAGCTCATGGCA
ACCTTAACTCCTGTGCTGAAGTGATCCTCCCACTTCAACC
TCCTGAATAGCTGGGACTACAGGCATACCAACACCCTCAA
CACCGAAAAATATTTTTATTTTTTCGGGCGATGAGGTCTC
ACTACATTGCCCAGTCTGGTCTTGAACTCCTGGCCTCGAG
TGATCCTCCTGCCCAGGCCTCAAGAAGCTAGTAAGTTTCT
CATCAGTTTGCACATGCTTCTGAGTATGCTAATGCTTTTT
TTTTTATTACCACTCAGTGGTAATAAATGGCGATGTGGTA
ATTCCAAGCTGTTTAGGAAAGTTTGTACTACCAAATGTCA
CAGTCACTCAAGGGATCATTGCATATAGGTCTGATTTTGT
CTGTTCTTTTTTAAGGCTCTCTCTGCCTTTCTCCCTTCTG
TTACCATGGCAGTATTAATGTTATTGATCTGAGTGGAACA
TGATGTTGTTCATCAGTGTGACATACATTAGATTTGTAAA
GAATCTATGTATTAGAACAATTTATCAGGTGTTAATAATT
CTCATACATTGTTTTATTTTTTGGTCACCCAATAAGAAGC
CTCTATTGAGATAAAGAGGCATGATTTTTTCTCACAAAAG
GGATGATTTCTTATTTTAAACACAAAGTGTGTGTAGCGAG
CACTACTTTCTCTAGGAGGATCTATGGGAGGATTCCGGTG
GCATGTTGGTCAGCCTTCCCTGAGGCGACCCGCGGGAATG
GAATTGGTGCCAGCAGGGAACAGTCACGCACAGGCCACCC
AACTCACAACGTGACTGATCACCAGGCCAGCCATGTCAAA
ACTGTACATTTCCTGTTCGCAGACAGTTGAAGCAGGTCCA
TCTTGAAGAACATCTGATTGGACATTTCAAAATGGATAAA
GATGATTCAGAGGACAAAAAGCCCAATTTTCCATTTTCAC
GAGCTATAGGTAGAGCAGCCCTAGGTGACCAGAACAAAGT
GTGACCGAAACATGTTTATTATTAAGAAAGAGATGGAAAT
ACTGGAGATGGGCATTGGCTTAACTCTATTTCAGTAATGT
TGTGGTCACACCAGTAAGTCCCCAGCTTCCCTCTTCCCTG
TGTAGCTTTTTCTCCTTTTTCTATTTGTTGCACCCCTGAC
GGCAGCGTGTTAGGCTTGCTCCGTTTCTCAGGTGGTGGAA
GTCTGTGGCCTCTTAGCCTGTGCCTCCCAGCACACCTGAA
GAAAACCACAATTCCCAGAGAGGCACTGACGCTTGTATCC
TATTGCTTAATTATTATACCTATTTATTGCTACTTAGAAC
ATTGTCAGCTGTTGAGAAAAGGTAATTATCACTAGTCAAA
TGAAAAACACTTTTTTGGCTGCCTTACGGATACACATTTT
ACTGGTACCTTGATACATAATGAAGCCTGATAGCAAAACT
TTTGCTTGTCTCTTCTTCAAGCCACAGCTGTTTCCCTGCT
AAATTCATCCCATCTGTCTTCCCTTCCGTAAAGCTGTAGG
CAGTATAGCATAAGTACAGAAGCAGTTCAGTGCTATTTTG
GATAAACATAGCTGAAATTTGAATCTTTGCCATTTGCGAT
GCACACATTTTGTTTTACTGCTGTAAAGAGAGCTGTCAAA
ATACAACTACATGGATAATTTACTAAAATGCAGTCAAATA
TAAGGTTGATCAAAGGGAGAGTACATTGGGTCACTCTGAC
TATTCCAGTCTGTGCTCTGAAAGGTGTCACTGACCTCGAG
GTCCCCATGAATTCTGTTTGGGGAGAGTTAGCATCTGAAG
TCTTTGCTTTAATCCTGCAGCATGGTTTTGAGGAGTTACC
AGTTCCTTGTAACTGTGTCTGTGGCATGACTTTCAGAGTC
TTTAAGAGGCTTCAGAAGTCCATTTTCTTCCTCTTCAAAA
AATTTGCACTGATGAGAGATGTTTTCTCTTTCTTGGCACA
GCCAGACGGAGCTGAGCTACATGACCATTCTGCTGAGTTC
CGACATTTATTTCATTGGAACCTTTGTTACCACTGAGGCA
GTCTGTTTCGTTTTCATCCCATTCCTTATTTCTGGACAAT
TGGTGCATCTAAATGTGCCGTGGTACATTTTTAAACTCAA
TACTGTACAATGCTTTAGAGTCGACGGAGATGTTTTCTTG
AGTGAATTCCTCTTCTGAATTCTAAGGAGGTTCACCTGGC
CCACAGCCCTCACACACATTTACTGCTTTTTCCCATGTGC
AGAGGTCTTTTCCAAGCCCAAAAGGGTCATGACCTCTTTG
AGGGGAAGGGCTAATACCTAATATATTTGGGTAGCCACTG
TGGTCAGAGCTCATAAGAGGTACTTGGACTTCAGGTAAGT
GAAAGACAACATCTTTGGGACAAGATCTTATCCCATTGGT
TCTTTACTCTAAGATTTCACTTTATCTTACCCTCTCTCTA
CCGCTTCTCAACCCTGCATCAGTGTAGCACAGAGGGAATG
AAGGGGGCTGCAGGGAAGGTGTGGAGGCCAGGCTAAGGAT
TGGGCCCACTACTTTCTGCCCTTCCCCATTTGCCAGAACT
CAGTCACCTGGCTCACCCAACTGAGGAACTGGGATGCATG
ATCTAGAAGAGGAGGAACCTGTGGAGTGGTGAGCTCCAGT
GTTCTTGTCCCTATCATCCCTGCGTCTAAAAATAACCCTT
CATAAACAAATGATAGCAAAAGTCATCTCGTGCATATAAA
GACATGACAGAAAGCAATATCTTTTTAGGTAAGGGGCTGT
GTGGCTATGAAAGTAGGGACGGTAATCAGTGAGGTTTCGC
TCCTAACACTGTCATACACACATGTTTTTCACAAATGTCA
TCTTGCTAATGACTATGCAACCTCCTCGGAGTGCAATCTT
GGCTGTCTTGTTCTCCACTGTATCCCAGCGCCCAGTAAAG
AAGACATTGTAGGTGCTCAGAAAATATTTGCTGAGCAAAA
ATGAATGCATGAATAGTAGAAAAAATTTACATTGCATTTT
TTTTTTCACATTATCTTAAAATTCCTACCTTTGGTACAGC
CAGAAGACACTGGCATCTATGTGTGCATTGCACTTCAACA
GCTTTAGCAAAATCACAGTGCTGTCGGGTCTCCAGCTGCT
GCCAGTGAAATTGTTTACCTGGAAGGTCCCCAAGGCCTCT
TCTGCACCAAGGCATTTGCCTTCTCTCATCTAGTTTTCTT
TTGGTAAAGAAAAAAAAAAGCCCTATGCTCCTTGGAAGAT
AAAAAAAAGTATATGACTGTCACACATGCGACCAACTCTC
TGCTTCGACCAAAGGTGGAAATGATTTTGTCAGTGGTTCT
TTGAAAGCTGTTTATTTTAAAAGATAAATAAATCTTTCCC
CTTACCCTGTGAGAACATCTGATCCAGGGCCAACAGGAGC
TTTCAAAACACAAGTCAAGTCCACTGATGCTGTTCTTAAA
AATGCATTCTTTCATTCAACAGCTGCATGTGTTGGACCCT
ATGCTGGATGCTATGGGTACCAGCAGGATTCAGTCCTGAC
TCTCAAGGAGCTAACATTTTAGTGCAGGAGGCAGACAGTC
ATAGTGCACCGTGGTAAGAGCCATGTGTAGGGTACAGAAG
AAGGAACAGGTAAGCATGAGGAGACCAAGAGGGGCTCTGT
AGAGTGGCGACACTTGATGGCTAGGGAGAGGCAGTGTATG
CAGAGGAGATTAAGGCCCTTTCTCTTCTGATATTTTTTTG
GATTGCACACTTTAGAAAACGATTTTAGACTTAAGACCCA
AAATGAGAAGAAGCACATGACTTCTAGCTGACAGCCCTGG
CATCCCCAATATGAGGGCATGATTCTGTGCCTTGCTGGAC
CTCCTGACTGCCCAGCCAGCCAGCCGGGGCTGCTCCTTGT
GTCTGTCCAGCCCCAAGACCAGCCTGACGGAAGCCGCTTC
CTATAATGCCTAATGTAGTACAATCCACTCACAGTATGGG
TCTAAAGCCAGATTTTTATCTTGGGAGGGAAAAAATAATA
TATGTGACAAAAATGTTATCCATGGTAATATTACTCATTA
AATTCACCATATGATTAGTTTTTTGAGTAATCCACTGACA
TCTTCTCCCCGTCTTTGTGACAAGTCCAGAGCCTGTGCCT
TTGACTCTGTTTGCATGGGTGGTACTCCGGCGTCTTTGAT
AGGGAGGGTAATGAGACCATTCTGCCAGCAGGGCACATGG
CCACATAGACCGTTTAAATAATGAAATCTCTTGGCAATAC
CCATCCAAGGGATGGATGTGAACTCTCAGTGTTCCTGTGA
GAGCCAGCAGGGGTAGGTGCCACTGGCTAGAGAGAAGGCT
GAAAATAACCCCTCATTCAGAGCCTTGTATAGAAAGTTGG
GTTGTTCTGCTCATGTCCTCTTGACCCAAAATTGTTAACA
TGGTTGGATGAAATAGTGTTCCTAGAGAGGAACAGAAGTG
GCTATCAAAATTAACATGGCCCTGTTTGACACCTGATCCT
AAAAGTGATATTTATTTTTGTCAGTTACAGTTGGAAGCAT
GTTATGGCATTGATGGTGCTTTTTCTGAATGTTGTACACT
TAGGTTTTCCAGTTACACGAATTGTTTTGGGGGAGCTTAT
ACACCTGTTCCCATCCTCTAGGGTGGGCTAGTTGCTATGT
TATGAACCTTAACCTTTGCATATACCTCTGTTTTATTCGT
GGGAAGTCACAACTTGGTAATTCTGTCTGGTATTCAAGCA
GATTATTACAAGTGCTTAGAAGACTAACATAGTTAGCATT
TGATTTGAAAGAGACAAAGACCAATGAATAGTTTTCTGAA
ACTATACTTACTATTTCATCAGGCAAGTAAGGTTGCTGCC
ACTTAGTTAACTGGGATGCCAAGGAATTGCTAAAAAAATC
AAATTAGTACACATTATTACACATATTTACACACATTGAA
CTATTTCAAACCAGTATTGCTGGAATAAAGACAAACTAAT
ACTGTGTATTTACATAACACCATAACACCTTTCATCAGAA
AAATCTCAAGCCTTCGCACACGAACCAAGCCGCACAACAC
CCTGTGAGGTGTGTGGGAAGTGAGGTAGAACAATGAACAA
GAAGCTGATGAAGGGAAAAGGCAGGCAGGCAAGCGTGCTT
GCATAGGGTGAGCGAGACTCCTGCTGGATGACCCACTGCA
TTCAGGTCCTGGTCGCCCCATCCTGAGGACACCTAGATTG
AAAGCTCCAGTACCTGTCACAGCTGATTATAGACTTGAAT
ATTCTTCCAGGTGTTGTTTTTCCATTCTAATGTCTGCATT
TGCATTGAATTGACTGGACAAGAGATACAGCATTCCACCT
CTAGGGGGCTGTAACAGTGACTCCCAGTGTGACTGATCAT
TTGATCATTCTTTCACTTTCCCTAGGGCCAACTGAATACA
GTTTCCTTTCTTTTTCCTTAGCCAGTGGTTTTTTTTACTA
AAGTGTGACAGTTTATTCTCTAGAAATGCCTAGAGATGGC
TGGGTACATGCTAGTCCCTGGGAAAGGCATGGGTGAGTCA
CGGTCTCTTTTGGGAGGGTCAGGGTTGGTGGGAACAAATT
CACGCCCAGGCCTATCTCAGTGGCTGCCATGCCCAACGCC
TCCCATGACTGGCCTGGCCTGGCACCGTGAGCAGAGAGAG
CTGACCAGGCCTCCTGTGGAGCGTCTGAGACAGGCCTGGA
GCTGGAGGCAGTAGCGTGCCAGGAGAACCAATGTGAACAC
AGGATTAGCAACAGGCCAATGGGAGTCGGGAATTTTGCGT
TTAGAATTTTGGAAGAGCGTACATGAACATCTTTAAACCA
GTTTTGAATGGACTCTTCTATTGCATATTCAAAAAGTTTA
GTCCTAAAACTTAGTACTCATTCAGTTATCCCATGCAAAG
GATTTATTCACCTCGTCCTTTGAGAAAAAGAACTTTCTGT
ATGTTAGTCTTTCACACAGCCTCTGTTTCGGCTTCACCTT
TCAGATTTTCAGATAATTTAGGTGTCACAGATACCCACGA
TAGGATCGTTTTTCAGACACTATAATTTAAATGTCTCTGA
AATGTAATAAATAGAGCTTTGTCTGGGTTTTGGAAATAAT
GTTTTCTTCCCAAACAGCTGTTCATTTGTATTAACAGTTT
TTTCAGTCTCTAACAGAAAGGCAGCATTTCTTTTTTATGT
CGAATCTCATCTGCCTTTTCATCATGTTAACTGTGTTCAG
TCTATTGTCGTGGTATTATTTTAATATCCTGGTGTACCAC
AGGCAGATGACTAGCGTGACCTCAGGGCTTTCTGAAGACA
AGATACCCCTCCTTTTTCCATGGCCTGTTCTAGGGCAGAC
TATCTCTCTCTCTCGTAGTGGGGCTGGCTAATTGCATTAC
CTATTCAATTCTTCTGAGACCATTCTGGTAAAAGCGTTGC
AATAGCAATGCAGTAGGAACAAGTCTTTTCTCCTGTATTT
AACTGGCAAAGCAAAGGACTTTGGTTTTCATTTTGGGGGC
CCAAATTAACACTCAAAGGATGGCAATTTGTGAGGCCGTG
ATAAAGATGGTGAGAACTGGCATTTGATATATAGCAACAT
TTGATTTATTTGATATCTGTGATCTTCTAACAACCTTGTG
ACGTAGGTAGAAGAATTATTGTTAAAATTAAATTTTACTT
TGAAGAAATTCAGGCCCAGAGAGGCTAAATGTCGCAGATT
CCTGTGGCTGGTAGGCTGGGCCTCATACCCTTTCCTATTT
AATGCCTCTGAGACTCATCGAAGAGAAGAGTAGTTAACAG
TGCGGGTTCTGAACCCAGACAGTTTAAGTTCAAATCCCGT
CTCTACTATTTCTGTGCTATGCGATTTGAGGGCAAGCTCC
TTAACATGGGCGTCAGCTTTTTCCTCTGTAAAACTGTAAC
AGTTGTGTTACCTGTGTCACAAGGACTGAATGAGTTATTA
CACAGAAATGTTAAGAACAGTGCAGGGCACATAGTAAGTA
CTCAACAAACATTAGCTAGGTGAATTGTTTAAAGTGTCCA
GCACAGGAAGCAGCCTGTAATAGGAAATCAGCCTGTATTA
TGCCTGGGAGGTGATATTCCACAGGTCCTATTCAGAATAG
ACAAGCTGACTAAGGAAGGCGCTCAGGTCCGGCAGGGAAA
GTTCATTCTGCCCGTACTGTTGGCAGACTTAGAATATAAC
AATACTTCTGTTTTTGCGGTACAACCCAGGACTATTCCAG
CCTATTAAATTAATGAGAGGCAAATAATTGACAGTGTCTG
CCGCTGGGGAACCAGGTCTCACTCTGGGTGGAGCAGTTAA
TATGCAGGTCTCTGGGGAGGGGTGAGGGGGGAGGGATTGC
ACTGGGAGTTGTACCTGATATAAATGATGAATTGATGGGT
GCTGACGAGTTGATGGGTGCAGCACACCAACATGGCACAA
GTATACATATGTAACAAACCTGCATGTTATGCACATGTAC
CCTAGAACTTAAAGTATAATAAAAACAAAACAAAACAAAC
AAACAAACAAAAAAACTGCTGCGGTTGATCAGTCCTATAG
ACCCCAGTGATTCCACTGCATAAGAAGCAGGAAGGAAAAA
AAAGGGAATGGCCACTTTGTTTTTTCAAAACTAGCCTTCC
AAGAGATACTGCTGTTGGAAATGAAGGCTTTCTTAGCCTT
AAAGAAGCACTGTATAGGCCGGGCGCGGTGGCTCAAGCCT
GTAATCCCAGCACTTTGGGAGGCCGAGACGGGCGGATCAC
GAGGTCAGGAGATCGAGACCATCCTGGCTAACACGGTGAA
ACCGTCTCTACTAAAAAAAATACAAAAAACTAGCCGGGCG
ACGTGGCGGGCGCCTGTAGTCACAGCTACTTGGGAGGCTG
AGGCAGGAGAATGGCATAAACCCGGGAGGCGGAGCTTGCA
GTGAGCTGAGACTCGGCCACTGCACTCCAGCCTGGGCTAC
AGAGCCAGACTCCGTCTCAAAAAAAAAAAAGAAGCACTGT
ATGGCTGCATAGTATTCCATGGTGTATATGTGCCAATGAG
TTTATGCCCTTTGTAGGGACATGGATGCAGCTGGAAACCA
TCATTCTCAGCAAACTATCGCAAGAACAGAAAACCAAACA
CCGCATGTTCTCACTCATAGGTGGGAACTGAACAATGAGA
TCACTTGGACTCGGGAAGTGGAACATCACACACCGGGGCC
TATCATGGGGAGGGGTGAGGGGGGAGGGATTGCACTGGGA
GTTGTACCTGATGTAAATGACGAGTTGATGGGTGCTGACG
AGTTGATGGGTGCAGCACACCAACATGGCACAAGTATACA
TATGTAACAAATCTGCATGTTATGCACATGTACCCTAGAA
CTTAAAGTATAATAATAATTAAAAAAAAAAAAAAGATGCA
CTGTAAAAAAAAAAAAATGCAGGTCTCCACTCTGCAGGGA
CGGGAGTGCCGCTTCCACATGCTGCATTCCAGAATCCTTT
CTAGATGCCTTCAAGATGTATACCCTTAAAGGTGGAAACC
TGTGGGGCACCTTGTGCCCAGACAGCACTAAATTCCAAGT
AACGCATCTCCATTCATGACCTATTGTGCACAGACCCTCC
TGGACACTGCTATTGACCATTGACTGATTATGTGATCAAA
GATTGATGAATCTGGAAGCCCTGGAGGGGTAGCAAAGGCT
TTCATTTTTTTGTTTGTCTTTTTAAATCCTGTTCCATGTT
CCACTTTGAACTGGATTGAAGTCAGCAGTGAAATCAGGAG
TGTGGAAGCTGTGGTACCAGAGGAGAGAACCAGTGAGAGA
GACTTGGCTTATGGCAATCAGTCCAGTTCCAGTCAGATTA
AGGAGACACCAGTGAGGGAGTGAACAGAATGATAGAGAAC
AACCCAGCTGAGATTCCAGCATCTTTGTCTTCTATCATCA
GATACAAGAGGAGAGTTCACAAGAGAAGCCCAGTGGCTTC
ATTCAGAGAGAGTTGTCTGGTTAAGCACATACGTACACCA
CAAATCCACATTTGAGTTCCACCGGTTTACATTTCTTCAT
GCCAGCATCTGATCAGGAACCTCCAAATGTTCTAGCCTCC
TTTGCAAATAATTTTGATTTGGAAGCCTTCTCTGGATAGT
TCACTTTTACTGAAAGACTATTCTCTTGATAAGAAATTTC
TGACAATTTTAGTGATGTCAAATCAGATTCCACATATATA
ATGACAGCTTTGTTGGTATGTATTCGTGTGTGAAACATTG
AAACACATGTCATGTCCTGCCATCTTAATAAAGAACACTG
CCTTAATTTTTAACTATGCTGTAGGGAGCACCCAGCATTC
ATACACATGTATGAGTGTGTGTCAACATACACAGGATGAT
TGAACCATGAACTCTGTAAAGTTTGGTAGCATACACAGAA
ATTTAGTAAGGAAAGGATTTTTGTGCTACAAAACTTCCTT
GTCAAATGCCCAGTAGCTTTAGATGAGTTCCACCCAAGAA
TATTGTTGTATGGACAAAAGAGAACAGGATTTTCCAGCCA
TTGCTACAATAATAGGTTTAGAAGACAGATCTGGGATCGT
GTTCCAGCTTTACCACTTACTACCCGTGTGAACTTAGGCA
AGATATTGTAGCATCTCCCAGCCTCAGTTTCCCGTTCCAT
AAAATGAGGATCATAATATTATCAATAATACCTTCTTCAA
AGGGTTGATGTTAATATTTTTTTTTTTTTTTTTTTGAGAC
AGAGTCAGCTCTGTCACCCAGCTGAAGTGCAGTGGTGTGA
TCTTGACTCACTGCAACCTCCGCCTCCTGGGTTCAAGCAA
TTCCCCTGTCTCAGTGCCCCAAGTAGCTGGAACTATAGAC
GTCCACCACCATGCTCAGCTAATTTTTGTATTTTTAGTAG
AGATGGCGTTTCACCATATTGGTCAGGCTGGTCTCGAACT
CCTGACTTCAGGTGATCCACCCACGTCGGTCTCCCAAAGT
CCTGGGATTACAAGAATGAGCCACCGTGCCTGGCCCGATG
TTAAGATTTTAAAATGGGGCCAGGTGCAATGGCTCATACC
TGTAACTTGGTGCTTTGGGAGACCAAGGTGGGAGGATCAC
TTGAGCCCAGGGGTCTGAGGCTGCAGTGAGCTGTGATCAT
GCCAGTGCACTCCAGCCTGCATGACAGAGGAAGACCCTGT
CTCTAAAAACATTAATTAATACAAATAAAATGGCTGAAAA
AGCATTTAGCACAGTAACTGCACATAGAAAGGGCTCAATA
CATATTATTTATTGCTTTTGCTATTTTTATTGCTGAATCA
CAATGACCTCATTCATTAGGTAGAAGAAATACTTCCTACG
TAACAGAGCTGGGTGTCAGAGTTGACTGAGCTAATGTATG
TGAAAAGCACTTTGTATATACTGTGAAGCACCCTGTGAAA
ATAATGATTGTATGTTTATTTACTGAGGATCTACTAAGCG
CCAGTCACTTTATATACTCTCCAATTCTCACAACAATCTT
GTGAGAGATATAGTATTATTTTATATGGCAAATGGGGAAA
CAGGCTTACGAGGATTTGCTTAGGATCATGCTCAGATTTC
GACCCAGATCTGTTTTATTTTAAATTCAAATTTATCCTTC
TACATAGCCACATATCAATGATGATAACCTTGAGAATTGC
TAATAATAGTTTCTTGACTTTATTAATGGTTGAATTGGAC
TCATATTATCTAGTTTAGGCTGATTTGTCATTTTTTTGAG
TAGTATAGCATCCACTGCTTGCTTTTTTTGTTAAAATGTA
TGATTTTGATGAAATGCACTTAATACATCCTCACTCACAA
ATTGTGTATGTAGCTACCTACAAAAAATATTTGTACCACT
AAGTCGTTGGCTATGAAGGGAGTTCTAAATAAAAGAACAT
GTCAGCAGACTCCTAGGCAGTGGCAGTGTGGTTGAAATAC
ACACGCTGTCCTCAAGGTGAATAATTTGAAGGGCATACTT
TTTTGAATGGATAAATTCTGATTTTTATTATAATTTTCAA
TGCTTTTTCAGTCACTCCTCATGTTTTTACATTTTAGTTA
CATGAATTTTCATTCATATTGTGGATTACAAGTAAACTGA
ATTTACAATTTGATGCCCCTGCCTGCATACTAATGATAAC
TAGCTTATTGCTCACCAGCTCACAGTGATCTGCTCAGATT
GGCATATTGGACCCTGGGCATATTCATGAGGTAATGTATC
TGCCTGCAAGTGCATGTGTGCATCTGGAACCTAGCGTATT
GTAGGGAGATAGGCATGGCCTTTTTGGTTTGGTCCCTTCC
TAGCTACAGGGCTTTGTGAAAGTGTTCTTTTTTTTTTTTT
TTTATCTTCTAAGCCTCAGTCTCCTCATCTATTAAATTGG
AATAATGATACCCATCTCTCAGAGTTTCTTGGCAAGTAAA
GGGTGCTTCAGATAACATGCACCATACTCAAAACATGTAA
CTTCCCTCTCCACCCTTCTTTGTTACAAAAAACAAACAAG
TATAGCAACAGTAGAATATTTGCTTTGCTTTTTCACTGGA
TCGTAGTTCCACACACATGAAAAACCATGTCTGGTTAACC
AACACAAGGTCTAAACAGGTTTACGAGGAGATCAGATGCT
TCGCCTTTCACCTGCCTGAGATGAAGGCACCAATGAGGCT
GTCCCATGTGTGCAGTGCCTTCTGCCCAGATGTGGCACAA
GTGCTCCAGCTGCCCCTGACGAGGCTGGGGCCTCAGAATC
CCCTTTGCTCTGCCTTTTGGGTTTTTGCCCCTAAAGCATC
CTGGCCATCATCGCTCACATGTGCTTACCAGGTTTCCCTT
CTAGTTCAGAGGAAACCCCTACTTTTCACCTGTGTCTTTT
TGATTCCTGGCCTGATGGAGTCTTTTTCTAATGCCCCCAC
TTTTCCCAACTGCTCTAGGTTACAAATGGCCAGATTTCAG
TCATTAGGAGAGTAGGATTTTTTTTCTTTTCCTTTTTCTT
TTCTTTTCTTTTTTTTTTTTTGCAGCCTGTCTCACTGGGG
GCTGGATTCCAAGGAAGCAGCCCGTGCACTCACAGGCCAG
GAGAGCCAGGATTTCAACGGTGTCAACAATCTTTGCTCAT
CATACCAAAAAAGCCCTGTGTCGGTGCCGACTCATTAGCA
TACAGCCGTGCTGTGCTTGCTAACAAAGCAGGCTCTGGGT
ATCTGCTAGTTTCTCAGCTTGTCTGTCTTCCTTGACCGAA
AAGAAGAGAAGAAATAGATTCAGGCAAGGGTGCTGTCCCC
CTCCTGTGGCAAGAAAGTATCACAAGGATTCCCAGAGACA
GCAAGCTTTGAAGTGATTTTAAAGTCACCATCCTTGGAAG
AAAGGAGACTGTCCACCCTTTGTTTTTCTGATCTTCTTTT
ATAGCATCAACAAGCAAAAAGAAAAATCGCTATGTTCTCC
AGTTAAAAATGATCGAGCCTTGAATGCTTCCTGGCCATCT
CTTTCATTGTCGTTGTTGTTGTTAGAGTGCATAAGAAGAA
ATATCTGTATAGGCAGAGGTACACAAGCATGCTCTCCCCT
CGGTCTGTCTCTCTATCCCTCTTTTGTTGGGGGGATGGAG
GGAAGAAGAAACGTACAAGCAGATGTGCTGCTAGATCTAC
AGGCTTCTGCCAACCATATGGCATCTTAAGGAAAGATGGT
TGGAGCGTCTGGATTAGCAGAGTCGGGATGGGAAGCCATG
TGTCGTGTTGGTACAGGCAGTTGTTTGAGCTCTCTCTAAA
TGGCTTCAGGAGATTGTGTAATGGAACAAATGGTCCTGCG
AGCCCAGGAACAGCCTTGCCGCTGCTGGAGAGGCAATTGG
CCCTCGGGCGGGTACTGCTTCCCTTTTTCCCCCAGTATTA
TGTATTCTTCATTTAATGTTCTTCGAACTCTGAGACTTGA
CTCGGAACTTTTCAACTTATTACGCTCGTGGGTTCTGTCT
GCTCTGTGTCTGCCTGAACTCTACTCTCTCCCTAATCTGG
TAATTAATAATGCCCCAGTCCTCGTCTGTGTCCTCTCCCT
CGGCCCTCCACAGGGGTCCAGGCTCAGCAGGCCAGCCTTT
CGTGCCTCTTGACAAAGGCCTTTTCGGAGGAGGCTGCCCT
GCTCTTCGGGGTTGGGGAGTGGAGGGAGGATGTATCCACC
CATCAGAATTACCAGAAGCCTCAGGAGATGGAAAATCTTT
CACTTCTTAATGAGTAAACTGAGAGCTTTATGTGATCCCA
GGTGTTAAGCACATGAGAAATATGTACCGTCACTATTTTG
GACCTCATGTGTGGCATTTAAAAAATTATTCTAATTTCAT
ACTAGTGAAAGCATTGAACTATTAGGTCACATGTGCCATT
TACTCAGCAATTGGAGACCTCAGGACTCTACTCTCTAATG
CATAATTTAAATACTGTATTAGTATACTGTAAATTGGAGA
ATTGAAACACTGTGAGGCTGGCAACACATGGGCAGTATTT
CAACTGTGGTCAGGTTCTCAGGCCATTCTTATCTGGGGAG
GCTGGAGGTGAAAGCAGCAGTGAGACCTCACAGCTAGAAC
AGATCTGGTGAGTTTCTTCTCTTAGGAAGGCTCTTTGGAC
ATTTCAGCTGCCTATTAGGGCAAACAGATCTTGTTTTGTT
CGTGTTTCAGGGTCATTGCATATGCAGTGCAGTGTCTGTA
GCTGCTAAAATAGTTAGGTCTGCCTCCTCCCTGGGATAGA
TAACAAAGCCTGAGGCTCCAGGTGTATCATACGTTGTGTT
TAATGGAAGATAAAATGGCTAGTTGACTCAGTCAAAGAAC
CCATCCATTTATCTGACTAAATCATCAAACCAGTTTGAAT
TAAGTCATCAGTTTGAGTCCCTGAGAGTAGCTGGTCAGTA
CCTGGTGGGCATTTTTGTTTGGTTGTCTGTTTCTAAGTCC
AGGACTGGGGAAAGAGGTTAGTACCTGGTTTGTGCTGTGC
ACCATGGGGGCAGAGTGCCCTTCTTCCTTTCTCACAGGCA
ATGACCCCAACTGCTCAGGACCCCAAAAACGGGAGCAGGT
AAGAAGTGCAGCATCCAGGTTAAAAATTAATTCACCTATG
GCCAGCTGTGTCCAGGTTAAAAATGAATAACCTATGGTCA
ACTATGTCCAGGTTGAAAATGAGTCACCTATGGTCAACTG
TGGGTGATATGAAGCTGTCATGCCTATTGCAGCTTCCCTC
AAAGGTACTTTGAGCAATGAAAATACATTCTAATTTTTTG
CTGTGGAACAATGCAAAGCCTTCCTCAAAAAAAGAAATGA
AACCTGGAGAATGTGTGACTGAACTCTAGTAGGAGAAAAG
GACACGAGTCTAGAAATCTCAAGTGTCTTCAAACTGTTGT
TATTTTTATGGACTTGTGACTCCAGCAAACAACTTTTACT
ATCTTAAACAAGGTCATCTGAAAATCATTTGAAGATTGTT
ACCAAATTCCTTCGTAAATATTTTCTACAAGCATAAATGT
CAACCAGACATTTCAGATAAGGTACTATTTCTCCTGTGTG
AATTCTTTGTATTTAAAATTCATCTCATATACATAGGTTT
TAAAACACGTTTTTAAATTTTCAGAGCTCATTTCATGCTG
AACATGTTAAGTGCTAGGATATTCTTACTTTGTCTTCCGA
GTTTAGGATCTGTGCGGGGGTGGGGGGGGGGTATCTGTAG
AAAGCATAATTTTGATTGTTATCCACCAATTGGAAGAAAT
CACTACTTTAATCCCTTTTACCTTCCAAGTGTACATGGTC
CCAAATTTGTCAGTCTTAGAATTTCTTGAAACAATGCAAT
TAAACTGCAACATATTTCCTAACATTCTTAATTAAGACAG
TGACTGAAAAATGTAGATTAACAGAAGTTACTGTTTTTAT
CAACATATTTTCTCTCTCTTTCCCGCCACCATCACATCCC
CCTCCCCCCACCCCTTTTTGCTTTAAATGTCTGATGTCAG
TTTCATCCACATGTACATTATGCACATGGCACTGAAGAAA
CAAAGTAAAAAATTCTCTTTTAATTCTGAGCTGCATGCCC
AGCGCCACATGCACTGTCTGTTACATGTCGCTTCTTATGA
GGTTCATGCTGGGAAGTTTCTTTTTAAAGGCGAAGTGTTT
CTGAAGGAAAGAGTTCAGGTTGGGCAGATTGTGTTAGAAA
AATCTTACTGTCTCCGAGTGGAATTAATATACTGATTATT
CTGTGCAGGCTCAAACTGGCAGCGTGTGCAAAAGTTCAAG
AGTGTCTGGGAATTGAAATATGGAGGAGAAAGCGGGAGAG
TGAGCAGAGACAAAGAATTGGAAGTAGGGCTCAGAAGTGA
AACTAAACGGTAACTTTGTAAGGAGGGGAAGGGAACTCAA
GTATGAACAACTGTCATGAAGCAGTACTGACTGAAAATAT
TTTTATGGATTCAGGAAGCGCCATTTTCCATGGCACTTTT
TAGAAGTGCTCTTAAAAATGAGTCTGGTTATTGGAGGAGA
GTTGACGGGGGCGGGGGGAGGGGAGCAGAAATACTTTTCT
GAGTTCTTAAGGTCCTTGCCAGTTTCAATTCAGTCACATG
AGAAGCTTAATCACTAACATAGAAATGTAAACGGGTTGCA
ATATTTCTTTGACCTGTTAGCCAAGATTTTTTTTTCCTGT
TTATTAAAATTTGAGTCCTCCATGATCACTGACAAACAAT
GATTCATTTGTTTACAAATAAGGAATTAAAAGGTAAGAAA
AGCAAATGCAATCACGCAGCACCTTTCCCATTGCGGGGAA
ATCAACCTTTTTACTCATTGCCTCTCAGGGGAAAGAACTT
GGGACGTGAGCATGGAGTTAATGAAGCTTTCACCCATCTC
CTCCTCTCAACCGTCATCCCGGTTTAATCCTCTCCTTCTG
CCAAAGTCCAGAGGCCCTGCGAGCCCCCGCGGAGTCGCCT
GAGCCAGATGCTCCGCACCCAGCCTCCCCAAGTCCCGGCC
GGCTGTCCTCCAGGTGCGGGCTCCGGGCCCTCTCGCGCGG
CTTCGCTGCTCGGCGGAGCCCGGGCCTAGTATCCAGAGGC
```
