## Appendix S1 for "Sexual selection and pseudogenization in primate fertilization": All_Annotated_Scaffolds.gff (part 192 of 747)

```
GAAGCAGTCGGGAGGTCTGGGTGGGCAGGGAGGCCGAGAG
GACGCGCTGAGACCTGGCTGCCTAGGCCACCCTGCCCGGC
AAGGGAGAGGGATGTCTCCTGCCTGGAGCGCTCCGCGGTG
GCCCGAGAGCAGGTGCTAGCGTGCGGGAGGCGCACGTGGA
GCCCTGCGGTCTGTTCCACAATTGCCCAGCGTGGGGTGGA
AGGCGGGCTGGGAACTGCCGGGATGCGGCGTGGCAGCGGA
GGGCTCGGCTAGATGCGCTCCTCGGACTGGCTGAGTAAGG
GAAGAGGCTCATCCTGAGCGTGCACAGCCGCTCCTAACTC
CCTCAACGGAGTTTCACTCAACTCCGAGACTGAAGCATTT
TATTGGCAGCATTTAGAATGGGGGGAAAATCTACCTTCTG
TTTAGCGGTTGCTCTTTTCTGAAGCAGAAAATATCTCTAG
GGATGACTTAGTAATAGGGTACCCCATTGCCATGTGGGTC
AGGGATTGGGAGAATGTCCGGATCCTGCCAATGCACTTCT
GTCAAAGGTGGCATTCAGCCTGGGAGGAGAGGAGCTGGCA
GGGCACGTGGCCCCCAGACACGCACAGGCCCTAAGCCCTG
TCCTGCAGCCCCTCTCCTGTTGTCATTTGCCATCAGGGCA
GTTCTCCTGCCACTAATCCTTGCTTCTCCCAACACAACCA
AGAGACAGGCATATAGCAGTGAATACTGTCTGGATGATTT
AGCATGTCTGGGTGTGGGGTCTTTCTATTGCCTGCAGGGG
TTTCCTAGTCTACCCAGCAGGCGCTCACCAGGAGTGGGGG
CTGTGACTGGGACCCATGGCCTGTGCTGTGAGGGGTGAGG
GGCCACTGTGTACTGTCACCGGGAGCAGCCCCGAAGAAGG
CCCCTGCTCCCGCTTGCTTCTGGCGGCTCTTCCTCAGGAA
ATCTTAATGTGGGAAGGATGTGTGTGGGACTCCAGAAGCA
ACACTGACGCAGTCCTGGGGAGAGGCAAAGCTCTTGCCTC
TATCAGACCATCCTTGGAGATCTCTGGGGCCTCTGAGTTG
AATCCCAGGCTCTCCCCTGCTTTCGCGAGGACGCAAGGCT
TGTGTACATAGAGGGTTTCTGGTTGGAACACCTAGAAGTT
GATTGATGACAGAGAGATGGTGCTACACTGGCATATTCCA
ATCTTGGTATTTGTTGTTTGTCACCTTCCTCAAGGCTCAA
GGTGCTTTTTGGGCTAAAATGGGGCATTCTGTGAATGTGT
GCTACTTTTGAAAAATAGAGGAAGGAGTGTTGGAAGCCTA
GACTGGTTCTCTTGCCACTCCTCAAAAAGCAAAATTTTGC
AGCCCAAATATTAAAAATTGACTCCGCGCATTCCTTCTCC
CCCACAGTGGCACACAACTGGGCAGGCTCCATCTCGTCTG
CTGCTGGAGCCCACTAGAAATGAGCCCTCCAGCAGGCCTA
ATCACTCTGATCTGTCATGGACCTTCTAGCTGGAAGAGTT
ATGCCATCATATTATCCCAACACTCATCACTGTGTGGAGG
ACCCCCTTTTACTAAATGATTTATTGCTCTTTGCAGAATT
CCCTTGGCTGCAGATTTTATTTCTGAGTCACTCTGTTCAG
CTCAATTGGTCGCCTTCAGTTACCGTGGCAACCAGCAGAT
GGGGTTCTTTGACAAGGGTCAGCGGGGAGGCTGCCTTGGT
TTAGACAGAAGAGGAGCTAAATAAAAAGCTTTCAGCATTG
ACAGTTCTGTAGTGGATGGCCAGGAGTTGTTATCAAATTA
CTTGCATTAAAACCTAATTAAGATGTGTGCCAGTAAGTGA
GCTGTAGTGATTGAATCTGGTTACTTAACTGCTGTGGGCC
CAATCTTATTCCATCACACCTCTGTGGCTAGTTTGACTAT
CCCAAGAATGGTCAAATATGAAGGAAACTGAGGAAGACCT
CACCACAGGGTGGAACGTGACATACTCTGGGACCACAACA
GGAGGGTTTTAGTCTCTGGGAGCACCAGGAAGACCCCATT
CAAACAGAAACTTCCTGAAAACACAGCAGTGTGCCCCCTA
AACCCAAGATGGCAATTGAACAGGACCTCCATGCATCTGA
TAGTTCCATGTCTTCTGTTAAGACTATTGGTAATTTAATT
GCAAATAGCATTCAACAAAATAAAACCGGCCTGTAGTCAT
TCTAGGTTAAAGAAGTCTAAATAGAGACATGCCAACTGAG
TATGAAGGATCTTTTCTGGAGTGGGAAGAAAGGAACATTA
TTGGGCCAGTCAGCAAGATTAGAATCCAATTCAGTAGGTT
AGATGAAGCTATTAGATCAATATAAAATTGACCGTAGTTG
TTAATATACTGTGGTTCTATAAGAGAATACCTTTATCCTT
AGTAAATACACACTGTAGCATATAAGATAAAAGGGCCATG
GTGCATGCAGCTTACTGTCAACTGGTTCTGTACACACACA
CACACACACACACACACACACGGAGAGAAGGGAGAGCGTA
ATAAATCAGATGGGGCAAAACTATTACAATAGGTGAATTT
GGATAAAGGGTATGTTGGTATTCTCTAATATTCTTACAAC
TTTTTATAAGTTTGACATTATTTCCAAATAAACCAGTTTT
TAAGGACGACTTTAGGGTGAGGTAGGGTATGGTGTGCATG
GCAGTGTGGGTTTTCCTGCTGGTGCTTCTTTATGGCCTTG
AGCCACATGCAGCATAGATATTACTCTGCAAAGATTCTGA
TTTTCAACAATTTCCATTCCTCTGCCCCATCTCCTTTGCA
CAGTGGGGCTGTCCTCACCATGACTCTGTTCTTGCTTGAG
ACAAAGCTGATTAAGGTAACTCTTGCTTCAGGCAGATGGT
CTTCTAGGTTCTTCAAAGTCTAAGATTCATAACGTGTCAA
CTGCTGTCACTCTTGTTTCATGGTGTCAGGATCCTTTATT
CATGCCCAGTCTTTCAAAGGTGTTACAAACTCAGCCTTGG
TTAGATAGCACTTGTATTTTAAGAAGTTTACAAGGTAGTG
ATACAACAGATCTAATGGACCTAAGATGAAACTCTGCCTC
CTTTTTGGTAGAAGCACTGTTTGAAGAAGTTGGTCTTTGA
CGAGCTTCGGTGACATTGTCAGAGGCTTTAGGGTCCTGTC
AGAGGCAGCAGTGCTGGAGCTTGAAGAGCTGAAAGTGTCC
CCTTGGCCTGGGCCCATTCACTGGGTACTCACTGGGGGCC
TCTGGCACTGTGGGCTTCCCAACATGGCCTTCCAAGCTTC
TGGCCTTTTTTGCATCCTTCGTGCCAACACCAGTCTGTGG
ATGAGATCAATTGTGTCTCAAAGTGTGGTTTCCAGAGTAC
GGTCCTCAAACTGTTACTGGTCTGGGATGAGGCAAGAACT
GAAATTGCGTCAGAAATTTTCAAAGCAATCAAACACTGCT
TCTTCCTTTTTCTTGTACTCCACAAAACCATTAGACTGCA
ATAGATTGGAAATTTTAGAAGAATTAAAAACAAATCTGGT
TCTCCTCACTGAGCTCATTGGAGAAGGCCTGGCCTAGGGA
TTTCTCTCTTCTCTGGCCCCCAGGCCTCGGAAAAGGAGCT
GGTGTGAGCTGCTGCCCGGAAGATTGCCCCGCGTGTTCTC
TCTCTCAGGGTCCTTGCCTTAAATTCTTATGTTTAACATG
GAATAGAAGAACGTCGGGCCTTTCAAAAAAGGATTTTGAG
ATGCTGCAAAGCTCACTGGATTTGGAGTCAACAGATGTGG
GCTCTAGCACCAGATTTACTACAGACAGGCTGCCTGACCT
CGGGCAAGTCACTTCTACTTTCTTGGTTTCACCATAATGG
GCTGAACTGAGTGTTCTCTAAGGCGCCTCTCAGCCCTAAC
ATAATATGATTCCTTTGATGAGAAGAGCAGGATTTGATCT
CCCCCATCACTTGGGGGCATCCCCAAGGAGCCCCCGTTCT
TCCTCTGCAGGCAGCCAAGGCTAATTAGGAATCTGAGAGA
ATGAGCCAGGAAAGGGGCAGTACAGGACATACGTGCTCTT
CATTGAAGGTGGTTACCCTGTCCTGTACTGCACGATCCTC
AGGAAGAATTCCTCTATTGAAACCATTAACGGTGAAACCC
CGTCTCTACTAAAAATGCAAAAAAATTAGCCGGGTGTGGC
AGCGAGCGCTTGTAGTCCCAGCTACTCGGGAGGCTGAGGC
AGGAGAATGGCGTGAACCCGGGAGGCGGAGCTTGCGGTGA
GCCGAGATCACGCCACTGCACTCCAGCCTGGGTGACAGAG
CGAGACTCCGTCTCAAAAAAAAAAAAAAGAAACCATTATC
AAATAGGGTAGATTTAGGCAAAGGAAATTTAAACAGTAAA
CCAGCCACTAAAAGTGCCTTAATGTCACGCCTGTAATCCC
AGCACTTTGGGAGGCTGAGGTGGGCGGATCACGAAGTTAA
GAGATCAAGACCATCCTGGCCAATGTGGTGAAACCCCATC
TCTACTAAAAATACAAAAAAAAAAAAAAATATTAGCTGGG
CATGGTGGCGTGCGCCTGTAGTCCCAGCTGCTTGGGAGGC
TGAGGCAGGAGAATCATTTATTTGAACCTGGGAGGCAGAG
GTTGCAGTGAGCTGAGATTGTGCCACTGCACTCCAGCCTG
GCCACAGAGTGAGACTGTCTCAAAATAAAATAAAATAAAA
TAAATAGTGCCTTAATGTTCTGAGCGAGAATAATGGGCTA
GAGCGTGTTCCGGAAGCCTCAGCACACTGCTTGTTCTCGC
TGATAGGACCTCGTTCATGAGATGGAATTATGTAAAATGC
CGCAGCAATGATTAAGTGTTAGAACGAAGTAATACAACTT
TACATTAACATGGTTTATTCACTAGAATTAATGACCTAGA
GCAGTAATTGCATTTTCAAAACTTCAGCTTGCTGACTAGG
TGTATTGCTATGTAAATAGCTAGCGATATTTGAAGACAGG
AACACAGTAAAATCTGTAAAGTAATAGGATTGTAGAAATA
TGGAGCTGGAAGAGAATGTAGTCATCTTCTAGCCCCGAGG
CTGGCAAACTTTAAAAGGTCAGGTAATAAATATTGTGGGC
TCCATGGCCATATGGTCTCTGTCGCAGCTACTCGGCCGTT
ATGGTGCAAAAGCAGCCATAGACAAAACGTGAATGAATGG
GCATGGCTGAGTTTCAATGAAAGTTTATTTAGGGGCACTG
CAAGTTGAATTTCATGCAGTGTTCACATACTATACTCCTT
TTGATTTTTAAAAAATCATTTTAAAATGTAAAAATCACTC
TCAATTGGCAGATCATACAGAAACAGGCAGTGGCCTGTAG
TCTGAAGTTTGCTGACCTCACTTCTAGTTTTCTCCTCTCA
TTTCACATGTGAGGAAACTGAGATTCAAAGTGATCACAGG
ATTTACTTAAGTTCTCATGACTGACGCCAGAGTATTTTAG
GAGCAGACTAGGAGAGTTTTCGTGTAGACAGTTGGTTGTT
TTGATGATGAAAATTGAAGCCACACAAAGATTATTCTCCA
GAAGAACTCATTTTGTATGTGTGATTAATACTGTGAATTA
GAATGTACCAGTAGTTCTCATACTTAAGTATTCATCAGAG
TCATCCAGGGGGCCTTACTAAAACGCATGCTGCTGGGCCC
CACCCTCAGAGCCGATGGTTTAGAAGGTCTGGAGATCTTA
TATTCTTAATTTTACAAATGGAGAACCTGAGGTTGAGAGA
GACATTCAGTTTTGGGCTTAAGGTAAAATAGCTAGCTTGT
GATAGGGTTTTGAACCCATGTCCCCCATTTCCAAGTTCAG
CACTGATAGGATTAGGATTAGAGCTACAGGTAATCATCAA
GCAGAGAGGCAGGACTGGAGTTTTGTTTAGAGAGATCCTT
CTAGTCTAGCTGTTGTGGGGAGTATGGATTACAGGGGGCC
GTGTGGAAGCACACAACTCTATGAGAAGGCTGTGCAGGAA
CCTGGCTGTGAAGTGCTGGCAGCTGGACTTCAAGAGTGAA
GGTCATGGAATGGATGGGTGGGATGGATGGGTGGATGGAT
GGATGGATGGATGGGTGGATGGATGGATGGATGGGTGGAT
GGATGGATGGGTGGGTGGGTGGATGGATGGGTGGATGGGT
GGATGGATGGGTGGGTGGATGGATGGATGGATGGGTGGAT
GGATGGATGGATGGGTGGATGGATGGATGGATGGGTGGAT
GGATGGATGGGTGGGTGGGTGGATGGATGGATGGATGGAT
GGATGGGTGGGATGGATGGATGGATGGGTGGATGGATGGA
TGGGTGGATGGATGGGTGGGTGGGACGGATGGATGGGCGA
GATGGATGGATTAGTGGGATGGATGGATCAGTGGGATGGA
TGGATGGATGGATAGATGGATGGGATGGGTGGATGGATGG
ATGGATGAGTGGGATGGGTGGATGGATAGGTGGGATGGGT
GGATGGATGGATGGGTGGGATGGATGGATGGGCGAGATGG
ATGGATCCGTGGGATGGATGGATCCGTGGGATGGATGGAT
CAGTGGGATGGACGGATCGGTGGGATGAATGGATGAGTGG
GATGGATGGATGAGTGGGATGGATGGATGAGTGGGATGGA
TGGATGAGTGGGATGGATGGATGGGTGGGATGGATGGATG
GATGGGTGGGGTGGGATGGGATGAGATGGGAGAGGTTCAG
AAGGCCTAAAGGGCTCATCTATGAAACCAGGAGACTGAGC
CGTGGGGATGGTGACTAGGGGTGGTCCCACCCACATGAGA
GGGTTACAGAGAGAGGAGCATTGAGAGATGACTCCACTGT
GTGTCAGGTGGCGAGTTTGAAGTGGGCTTGGAAATGCAGG
GGAGAGGCCCGAGGCTGAGATCAAGTGCTCAGGATCCTTG
GCCTCTCCACTTGGAGTCATGAGTGTAGATTTTAAAAATC
ATGCAGGCAGAACGTTTCCAGTCAGGAGAGTGCTGAGCTC
AGCCGTGGGTCACACCAGCATTTGAAGGTCTGATGGAGGA
GGAAGAGGTGCCTGAGACGATGGGACCAAAGGGGAGTGAG
AGACCAGGACAGAGTCTAAGAAGGAGAGTGGTGAGTCACA
CTGTGGGCCTTGCTCTGTGGCCTTGGCGGCTTAGGTAATC
CTGGCTCTGCCTTACCTTGTGTGCGCTTGGGCAAATGATG
GCTTCTCTGCACCTTGCTTCTCTCATGCATAAAATGCGGA
TGATAAATTAATGCGTAGTATTGTTATGAGGATTAAATTA
GTTAAGGAACATAAAATGCTTACAATGTGGGCATTTAGTA
GATGCCCAGTAAACATTAGAGGAGGCCGCTGGAAGGAGTA
GAAAAGTGAGTGCATATTTTACAGTTCATGTATTTGCACC
TTTGAAATCCATATGTTGTTTGAAAAATGTTCTTCATTTC
CATGAGGAGGAGGCCACTCCCAGGGAAATAGTCTAAGCAC
TTTGAGAACACTTATCTAAGAGAAAGGACAATGTTTGCTG
TAGTCAGAGTGACCACAGGGAGGAGGCTCTGGTCTGAAAA
CATTTCAGAACAAAAGATTTTACCATTACCACCAAAACCA
AAACCAAAACAAAACCCAAAACAACAACTAAAACCTTCCA
CTGTAGTCTGTAGGTAGCTCCCAGGGGGAATTGTCCAGTG
AAGCAAAAAACTGTCATTGAAAAACATATACGCGTGAGGA
TACGGGCCCCTCTGGGGAAGGAAGGGGCTGGCCTGGAGAA
GAAATCCATTGGTAGTGGCCCTGTGGGGCTGGTGCTAGGT
TCCCAAGTGTTCATTTGGTTATTATACCTCATAACTTATT
TATACATTGCATATATTTTGTATGTATCACATACAACATA
AAAAAATTTAAATATATGTATTCACTTGCTTTCACAGTAT
TCATAGCAAATGAGTGTCTGAAGCATAGGACCAGAGCTGG
CAGCTTGCACTGCTTCTGTTTTGCATAAGATATTTTCCCC
AGCCCACTCAGCTCTATAAAGTTGTTTTGTATTTCACCAC
TTGCTCCATCTTATCTTGAAGCCTTGCATATTTTTTAAAA
TGCTAGTTCTGATCATGCTTGCAGGGTGTGGCTCAGAGGA
TCGCTGTTGGACCAATGGAGATCTGTCTGGGCCCAGCACA
CTTACGAGTCCCCTGTGATTTCATCAGCATCTGCCTTTAG
AAACCTGGGCGTGTGTGTTCCCATGGTAACTGCTGCCCCT
GACACGCCCGAAATTCCTGGCGATGCCCTTGTGTGGAAGG
GGAGCCCGTGATGCCCATTCTACCCCTGCATGGGGCAGCT
GCTTTTCTCCACCAGGGTCCCCAGTCCTGCCCAGGCAGGG
GTGGCAGTTGTACATCTGCAGATCCTGAAGGACATGGACC
CTGTGCCTGAGACGGCCACACCAGCATGGGTGCGGGCTCC
CTCAAGCGTCCTTCCTCGTGGACCTGCAGGCCCTACCCTG
TGTTGTAAGGGCCGGGGAGCACAGGGGCTTCCTGGAAGGA
GGACTGGCTTCCTGCCCCGGCGGGGCCTGGCCACAGCTCC
CAGGGCTCCATGACAGCACAGTGAAGATACCAGCCACATC
CTGGGGGTCCTGGATGCAATCCCTGCCTGTTGCAAAGATG
AGATAAAGGCGGGGGAAAAGAAGGGTCTGAATTAGGGGTT
GAGCTCTGAAATCGGGCGATTCTGTGTTTCCTGCCGCATG
GAGGGTGTGTGTGGTTCGCAGGCCGTGGGGCGCTTCTGGC
AGCGGAGGCTGATGCCTAAACAGACTCCGCAGACCCCATG
ATGGCAAAAGCGCCTCGCCCTGTTCATGACTTAATGCCTC
CTAGAAGAAAAGGCTAAAACCAAGACACAGAACAAGAAAT
TGCACTCTCAAAACGACAGTTGCTCTGAGACTGGAACGCT
GAAAGAGGCTTCCAGGCCCGTGGCGATGGTGATGGGGGTG
AAGGTCGCAGGTGGAGGGCACGGGGCGGCGGCTGCGGAGC
CCGGGGAGGAGGCGGCAGGTGCCCGGGTCTTCCTCGGAGC
GCGCCCCCTGAGCTGGGCGGCTGTCCCTGCCTCCCACCGG
CGACTTGGTCCCCGCAGCAGCTTCCCCGCTGCCTCGTCCC
CTTTCTCAGCAAACAGTGGTGCCCGCTACGTGGGGGATCC
TGGAGGCTGCTGAGCACCAGCGCCCTCCTCGACCCGCCCC
TGCTCCTGCCTCCACTCTTGCCTCGGGGGAGGGTCTCAAT
TTTCTGCCTAAGGCACCCTCTTCCCTCGGGAAGTCCGCCG
CCCTCTGCCGTGAAGATCGCCCCTCTCTCCTCCAGGGCCT
CCTCCTCAGCGGCTCCCACCCTCCGCACCCCGTCTTGCGA
CCTCCCGTCAGCCCAGCCCCTCACCAGAAGAGCCTCTCTC
TTCCAGCCCGTGAAATCTGGCTTCTGCCCCAGCCAGGAGC
CTCTGCAGGGCGCTTCGCCACCAGGTGGCATTTCCCACAA
ACCGGCCACTCCGCCCTGACCCCTCTCCTCCCTGGACCTC
CATCTCCCAGTTCTCCTCCCTCCAGGATCCCGCTCTCAGG
GTCTTGCCAGATTCCTGTCCGCCGCCAGCCCTTGAATGCG
GTGGTTCCTAAACCCCTATCCTGGGGCAAGCCCTTCCCTC
TCACTGCAGAAGAGCTTCTCAGCCAGGGAGTCTTGCGGGC
CGGATATCTGCATTTTTAACAAACTCCCCACACTGACAAT
CTGTGCCAACCCTTCCCAGGCAAATCTTGCCCCCACGTTC
ATGGCCTCGCCTCCCAGCAGGTTTGGCCCGCTCAGCTAGA
GCTCCAGCTCGGCCCTTCCGAAGCCCCAAGCTGCATAACT
GCCTGGTGGGAGCATGTTCCACAGGTACCTCGGACTCACC
CTGACCCCAGAACTTCTCTTCTACTCCAGGCCGGTCCCTC
CTGCCATCCTCTGTCTGGTAAATGGCACTGCCATTGCCTG
CAGGACGAAGTCCATACTTGTTTTTTGGCTACAGAGTCCA
GCGTCACCTCCCTCTGAGCAGCCTGCAGCCTCTGGTCCAG
CCACACTGCACAGCTTGCAGTTTCCAGACAGGCAGTGGCC
TTTGCACTGCCGGCCCCTGGCCCTGGCCAGAACAGCACCC
ACTCATCCTTTCCCATCCCAGCTTGCCCGCTGAGTGACTT
TGAATGAATAATTCATGTCACCTGTGCCTCAGTTTCCTCA
TCCTTAAAGTGGCATAATAATTAGTTCCTGCCTCATGGAA
TTGTGAGTGCTAAACAGTAAGTCCAGTGCCCGACATAGTA
AGTGCTCAGCATATGATGATGATGAGCCACGTCTAAGCAG
GCGCAAGCCCTGCCAGGCTTCTCATCTGCAGTGTTGGCCA
TTTCTCTTCATGCCTCAGTGTCCTGTTTGAGTTGAGCATG
TTTCTTTACAAGTGAGTCTCCTCCATTGGCCAGGAACCAT
CCAAGAGCCAGGAGCATTTGTCATTCTTGATGGACTCCCA
GGACCTAAATTAGTACTTGACCCTTAAGAGGTGTTGGCTG
GGTGCGGTGGCTCATGCCTGCCATCCCAGCACTCTGGGAG
GCTGAAGTGGGCGGATCATGAGGTCAGGAGTTCGAGACCA
GCCTGGCCAACATAGTGAAACCCCGTCCCTACTAAAAATA
CAAAAATTAGATGGGTGTGGTGGCATGCACCTGTTGTCCC
AGCTACTTGGGAGACTGAGGCAGGAGAATTGCTCGAACCC
GGGAGGCAGAGGTTGCAGTGAGCCAAAATTATGCCACTGT
ACTCCAGCCTGGGTGACAGAGCGAGACTCGAAAACAAAAA
AAAAAAAAAACAAAAAAAAGAACAAGGTGTTTACCAAGGG
TTGGTTCATTTAGTGAATTAAGTGAGTTAACCACCATTAA
CAATGGTTAAGGACACCTGGGCAGTGGCTGGATTTGACTC
CAGGCTCTACCAATTACTTGTGTGACTTTGTGCAAGTTAA
TCAACATCTCAGCTTGTTTTCTCATCTGTAAAATGGGGAT
GATACTAGCATGTACCTCCCAGGACTGTAGTGAACTTTTA
ATTAAGATAATTATTGAATTTAATAGGTAGTTTATTGATT
AATCAATTAAATTTACATAGGTAATTGTGGCGCAGTGACT
CAGTAGGTGTTAGCAGTCATCAGAGGTGCTCTTTGAAACT
GTGGGTGGATGAAGAGGTGAACTCAGGACCACGAATATGA
GAGAGCAGTAACCACCATGGAAAAGAAAAGAGAGCGTATG
TGTCCAGGACACCCCGAGCAATCTCTTCTGAACGGCGGCA
GTGAAGCGTCCGGTGACAGAGGGGTGGGCTGCTTTGTGCA
GGGTTGGCGGCTCTTCCAAAAATAAATAACTTAAAAAAAA
ATCTCCCCCAGCTGTGGTGGCTCACACCTTTAATCCCAGC
ACTTAGGGAGGCTGAGGTGGGTGGAGCATGAGGTCAGGAG
TTCAAGACCAGCCTGGCCAAGATGGTGAAACCCCGTCTCT
ACTAAAATACAAAAATTAGCTGGGCACGGTGGCAGGAGCC
TATAATCCCAGCTATTTGGGAGACTGAGGCAGGAGAATCG
CTTGAACCAGGGCCGCATAGGTTGCAGTAAGCCAAGATCG
AGCCACTGTACCCCAGCCTGAGTGACAGAGTGAGACTCCA
TTAAAAAAAAAAAAAAAGTCTCGGGCCGGGTGCGGTGGCT
CACGCCTGTACTTTGGGAGGCCGAGGCAGGGGAGTTCAAG
ACCAGCTTGACCAACATGAAGAAACCCCATCTCTACTAAA
AATACAAAATTAGCTGAGCGTGGTGGTGGATTTCTGTAGT
CTCAGCTACTGGGGACACTGAGACAGGGGAATTGCTTGAA
CCCAGGAGGAGGTTGCAGTGAGCCAAGATCGCACCATTGT
ACTCCAGCCTGGGCAACAAGAGCACAACTCTGTCTCCAAA
AAAACAAAAACAAAGAAAAGAAAAAAATCTCTTTTCCCAA
TATTTGTAATATAGGGAGTCTGCAGGTTGGTTTAAAAATT
GAGTCAATGGGAATCCATCCTCAGCTCTTCGCTGTGAAGG
GAGGGCTGCCCCTCCTCAGGGATCTCACTCCTCACAGCAG
GGGTGCTTCTGTGGAAACCTGGTCAGCTGGTCCCCTGCTG
TCCTGCGGGGCTCACACCCAGGCACTTGATTCAGCGGGTC
TGGGTGGTGCCTCCTTCCTCCTCCCCACCCCAGTAATCTC
TATAGCTTTCCCAGGGCCCCAGGTTGCAAAGCACTCTGGA
CTAAGCCTCCTCCAGGTTCTGAGGGCTCCGTAGGAGGAAG
GTCTAGGCCGGAATTGGGCTAGAACCACCATCGCTGAAGG
TGGAGCCAGGGTGGCCTGCCATGCCCAGCGTTTATGCTGT
GAGAGCAGCTTTGGCCCTGCCCATTGCCCTGGATGGGCTG
CCATCCCTTTTCAGGAGTTCAAAACCACATACTGAACCCA
TTGGTCCAAAGGACCATCATCCCATTTGATCCTAGCACAG
GGCAAGGGACCACATGGACAGTGGCTGCTCGTGGCACCTT
CTTGCTATGCAGTCATGTTGTGGTGTCATTTGTCACGTTT
CTGTTCCATTATTTTCAAGCAAGCAGGAAGCCACGGGGCT
ACTACCTCAGTTGCTCTTAGCCAGAGGCTCTCTCCACAGG
TAGGCCTTCATCGGAGGGGAAAAGCCACCTTAGGGTTCTA
GAGCTCAAGGGCTAATGATGCTTTTCACCTGCTGATTTAA
ATACAGAAGCATCGGATTGTCTGCTTCTCAAGGAAAAGAG
CTGTTACCATCTCCGTCTCTTCAACGGGACCCACTCCTGG
GCCCTACAGCAGGGCAGGTACTCCGATGAATCGTGGCCGC
CTGCCTGTGTCAGAGGGTCGGCCTAGGCAGGTGTCCCAGC
CCGCTGGCGTGGGACGTTCTCCTCTCTCCCGGCCACTGGC
TCCTAAGGACAGCCCGGGCTCCCGGGGCCGTGCAGGAGAG
CTTCTGTGATCTGCCCCAGCCCGGTGGCTTTGAGAGTAGC
TCCCAGGAAAGGCTGCCTCAGCCCCAGCGTGATGGGGACG
GGTAGGGGCGGATGAGGCGTCCCAAAGCCGCTATGGCCTT
AGGTATCGCCAGAAGGAAACCTACTTTTCCTCCAAGATCA
GAGGAAAGGATGGGGTAGGATGGGGTGGGATGGGATGGGA
TGGGGTAGGGTGTTGGAGCATCACCATGTATATATGTCAC
ACACACAGGGAAACACTCCTACTTGGATGGAAGATCTTTG
CTGTTCTGTTGAGGCCAGCCTGATCCTGTTGGCAGGGCAG
GGCCAGGCTGTTGCCCAGGCTTGAAAGAGGCGCCAGGGCG
TCCCTGAGTCCTTACACTTGCCCCAGAACTGCGGGCAGCA
GGAGGCCCTTGGCGGGGTAGGGAGGGGCGGTGGTGGTGCG
GAATTGTGGGCGTGGCCACTCGGAGGCGCCCAGCCCGGGG
GCGGGGCTTCCTGGGAGCATGCGCACTGCCGGCTCTGCCC
GGGCCGGGGCCTAGGCTGCGGCCCCCGCCTGCCCCGGCAC
AGGTAGGGCGCCCCACAGACCCGGACAGCGCTGGGTATGG
CTGAGAACGGGGAGCCACGGTGCGTTCTGGGGAAGGGCCA
GGGCTGGGGACTCGGGCCCCTTGACCAAAGCCTCCAGCCC
AACCCAGCGGAGGCGGAGAAGGGCGGTGGGGCAGGGCCGG
AGTAGCCCTGGGGAAATGGGAGGGCGTGGGCCGAGCAGCG
CGGGAGGAAGGTACCGACCATCGCCGGGTTTCCCAGAGGG
CAGTGGTTCCTGTGCCCACATGTGCGGCCTTTTCTGTAAA
GGAACCTATCCCAACCCCAAGGCCCGAACGTGTGGCCGTG
TCCATGGTTAGTAGTGCTCGGAGCCCCAGGAGAACCCGAA
CTGAGGGCAGCCAGAGGCCGGTGTCCGCAGAACGGCCCCC
GAGGTCTTCGGCTCAGTGGCCTGGAGTTTGAAATGCACCT
TGAGCTTTAATGGCCTTTTCCTTGTGAGAATCCCAGTTAA
CGTGCCTGCTGGTGCTTTTGACGGGTGAGGACGTGAGGCA
GGCCACACATGTCGCTTCTTTCCAGAACACTTCTGGGTAG
TCGTTCAATTCCAAATTTAATCCAAAGCCAACAGTTCCAT
GAGTGAGTGTGCTGCTGGCTGTAGGAAGCCGACTGCGGAC
AGATGAGGATAATGGTCTGAGTGAATTAGCAAGTCTGGAG
AGGAGCGCCCATCAGCAGAATGACAAATTTAGGATCTTTA
AAGACATCTGGTCAACGATGCCGGAGCTCGTGATTGACTG
AGTGATTAATAATGGAAAACCCTTACTTCAGTGTTTCCAC
GGCCCTCACCCACTTCCCCAGCCGGGGCGGCCGTCAGCTC
AGCCTGCCAGAGACCTTTCCAGCTGAACAATGGCGGCATT
TAGGCCCCTCATCTTTGACCTCTACTTGTTAGTTCAAAGT
TTCCTTTTTCCTTCCACTTACCCCACTTATCTGCGTGTTT
TCTAATTGATAGCGTACTGAGATGGCTCCCGGTTCCCACG
CACATTTGCTAGAATGTTACCTTCACACAGTGCGTACCAA
GGGCCCACTGCTGGCCAGAGCCTGGCACCTCAGGGTCACT
TAGGCGTCCTGCTTATGGTTCCCTCAGATACACACAGCCC
CTGGGCCTGTTGAAAGGCTGACGTTATTCCTCTTTAATTC
TGCGGTGGATTTTTCTTCAGGCTAAGGCAGCTGGATAAGC
ACAGCCAGGCCACAGCCCAGCAGCTGGTGCAGCTCCTCAA
CAAGCAGAACCAGCTTCTCCTGGAGAGGCAGAGCCTGTCG
GAAGAGGTGGACCGGCTGCGGACCCAGGTACTGTGCAGAA
CGCGGCGCAGGTGGGAGGCCGTGGGCGGGCTCAGCCCACC
CAAGAACACGCGGGAGGCTACCGGTGGTGGGTCTTGTATG
CGGCTCAACAGGCCGGCTTTCTCACGGATCACATCGGTTA
GCAGTAAGCTGGGCGGGAGGTCCTGAGGACTGTGCTGGGC
GGTGCAGGACCCGGAGAAGCGGAGCCATGCGCCCGCCCTG
GTGAGGGGGTTAAAGTCCCTGCAGGTGCACAGACCCAGGC
CCGCGAATGAACGAACCACACCAAGTGCCAAGCTGCGCCG
TGCAGGCTGCGGAGGGTGCGAGAGCAGGGAGAAGTGGGAG
GACGACCGTGGGCGGCAAAACAGGCTTTTTGGAGGAGGGT
GGCCTTGAACTGCCTCTGAAGGTCGTGTATGGTTTGAATT
GGTTGAGGAAAGAGGTGTTCTCAATTAGCAAAGTCGTCTT
GAATGGAATGCAGGCATCTTGTCCTAAATGAGCTGATTAC
TGGGCTACTATCTGGAGTGCTTGCAGAGCACCCGGCAGTG
TTACACAGCATGCATTAATCCCCTTTACCCTGGAACAAGC
AGGCGGTGCTGACATCTTTGTCTCCATGTTTTAGATAGGG
AAACCAAGGCCCAGACAAGCATTACAGCTGGGAGGTAGGG
ACACCACAAATGGAACCTAAGCCTGGCTCCACAGCCCAGG
CTTTCCCCATTCAGGTGAGATCCAGGGCCACCAGCAGGGA
AAAGGGAGGAAGGCAAGTGTCCGGTGAGCTTGGAACGCAG
CATGAAACCTCTTGTTTTCTAAATCGCTTCTCTGCCTGTT
AGAGAGGCTGTGCATTTTCCCCATCAAGCAGTTTGTTAGG
ATAATGAGGTGGTCCGGGGGCTGACCAAGGCCTCCGCCTT
TCATTAGGATTGCACCCGGGTGCTCTGTGAGTGCCCTGGG
GACTTGAGGCAGTACGCGCTGGGAGTGATGAATAGGAAAA
ATGCATCTGGAAATGGAAACGAAGAGGAGTCTCATTCTCC
TTACAAAATGACCCTGTGCTCAAGGAACCTGTAAGTACTG
ACTTTTCCCACTCAGCCCAAAATCCCTCTGCAAAACATGT
GTTCACAGGCAGTAAATGAGCACAGCCAGGCGCCAGGGAG
CTCAGGCCTGGAGGTGGAAACGCCTCTGCTGTCCCCATGC
TTCTGAGACTGCTCACCGGGACCGTGGGGAGCAGGCTGCT
CAAAGTCCCAGCCACAGTCGCACTGCCACTGCTAAGCCAG
GCGAGGCCTCCCCCGGCGCGCTCCGCGGCAGGTCCTGGAA
GCTGAATTTCGCCAAGCTGGTGGGGTGATCCGGAGGACAC
TACATTTGGAAAACCGTCGAAGTGTTTGGAGCTGGAAAGA
ACAGAGAATTAATCCAGTCTGTGTCACTGCTGAAGCCCCC
ACCCCCGCTTCGGACAAGTAACTTAAGCCTTTTTCCAGCC
TCAGTTTCTCCTCTGCACAGTGGGCATGGTGCACGCCTGG
CTTCACGGGCTACTGGGTGTGCTGAGTGCAGGCGGGATGC
CCCACAGGCCCTGGGGCACACGGGCTGGACATGGAGGGTG
TTTCCTTTCTCTCTCATCTTCACGGGGTCCTGGGAGAGGT
TCAGGGAAGGCAGAGGCCTGCAGAGCAGCAGCCGTAGGAC
CAGCACCACTCCCCTGTCCTCTGCTTTCAGGATGACCCCC
TCATCCTCCACCAGACCCAGCTCAGAGCCCAGCCCTGTGG
CCAGGTCCCCAGGGAGGGCCCCAGCGGCACCTGCTTTAGG
CCTGGCCAGCCAAAGATCAGGGCCACTGGGGCCACTAGGT
CTCCTGGCAGGTGACCAGGCTCTTGTCACATAGGAGGGAG
GGACCGTGACTCCTGGCATGCGTGAATCTTTGGCCTCTAA
AGCCAAGAACTCTGTCAGGCCTCAGGTGTGGGGAGTCTTC
CATGGAAGCTGAAGCACACGGCAGCTTCCTTTGGGCTCTG
GACTAGGTCAGGAGAACGTGGGCTTTGACTTTTAACTCCC
CATCTGCCTGCTTTACAGCACACTTAGATCTTAACATGGA
TCACCCATGCTTCGAAGCCTCTTCCAGGGCTTTAAAAATC
TGGTTATTGCCAAGTGAGTTGCAGGATTTTCACAAAATGC
ATTAAAAAACCCCCGAACCTCAAAAAATCCTCAGAAAAAC
TAGCAGGTCTTTCTTCTTTTGCCTGAAGCAGCAGCAATGC
TTTGCCCATCCTGTGCTATCTGATACTGGCCCATCTGGCT
CATCTCTAAAGCGGCCTTTCAGATTCAAATATTACACTTG
GAGTTATTTTAATATGAACATGACAAAAGAAATTTGGTAG
AGGGAATGTTGGCTTTCAGTTGCAAATACTAGTGGTCAGA
GAGGAGGCAGGGATCCAGGTTTGCAAGCGCTCTGCGGAAT
ATCTAAACCCAGAGCCCGCTTTTTCTGGCTAAGCCTGGCC
TTCGCCTCTAGGTAGGGGCTGTCAGTGGGCTTCAGCCCCT
GCAATGCCTTCTTGTCACGGAATCAGCGTGTGATTTAGGC
TTCTGCTGAGCCGTGCTGTGAGCGAGGCTGCTGTAGGTTC
AAGCAGGTATTTTGGAGGAGGTGCCGCCTGAGGGCTCTGG
AGTGCTCAGCCAGCCTCTCTGTTTTCCTGGAGTGGCCTGC
AGGTCCAGATCTTGGGCAGCTGAGGTTAGAGCTGTCCTCA
TGTCCGGGTTAGAGATGGTTTAACTAAAGGCTTCCATTTT
CTCAGCCTGGATGAGTTAAGCTTAACTTAATTTTGCATGT
CTAACTCTAAACATCTCTGTCCACTTAATACCCAGAAGAG
AGTGGGTTGGGCAGCGGTTCCAAAGCAAAGTCCACCCCTT
TCCTTCACTCCTTGTCCTGGGTCCTGAGCCCCGCTGCCCC
TGGTGGTGGGGCTCAGGCTTGCCTGTGGCCTCCGACAGCA
AGTGTCTAGCCTGTTAGCAGGCTTCATTATTCTAACTTCT
TTCTGCTTGAATTCTGAAACACTCAAAACGACATGGCTGG
CAGAGGGAGCCCCTGGTAGCGGTAGCTGCCACACAGATGC
TTTTGGCCACGAGACCTGCCATCCTTCCCGCTTGCCTCCC
CGGGGCTGTCTGCGGCCGGCAGGGCCCAGGCCACTGGCGA
CAGCTCTTGGCTCATGGCTTGGCTTGTGCTTTGTTTTGTT
TTGTGTTTTGAGACGGAGTCTCGCTCTGTCACCTAGACTG
GACTGGAGTACAGTGGTGCTATCTCTGCTCACTACAACCT
CTGCCTCCCAGGTTCAAGTGATTCTCCTGCCTCAGGCTCC
CAAGTAGTTGGGTTTACAGGCACCCACCACCATGCCCAGC
TAATTTTTTGGTATTTTAGTAGAAACAGAGTTTCACCATG
TTGGCCAGACTGGTCTCGAACTCCTGACCTCAGAGGATCC
ACCCACCTCAGCCTCCTGAAGTGCTGGGATTACAGGCGTG
AGCCACTGCGCCCAGCTGTGTTTCTTTTGAGATGAGTTTT
TTTCTTGTCACCCAGGCTGGAGTGCAATGGCATAGTCTTG
GCTCACTGCAACCTCCGCCTCCTGGGTTCAAGCGATTCTT
CAGCCTCATCCTCTCAAGTAGCTGGGATTACAGGCGCCCA
CCACCACACCGGGCTAATTTTGTGTTTTTAGTAAAGACTG
GGTTTCTCCATGTTGGCCAGGCTGGTCTCGAACTCCTGAC
CTCAGGTGATCTGCCCACCTTTGCCTCCCAAAGTGCTGGC
ATCACAGGCGTGAGCCACTGTGCCCAGCCTCTTGGCTTGT
TCTTAGTTTTGGGTGACTACAAATAATGGCATTACTGATC
TCCTGCCTCACCCAGGGGAAACAACTTCAAGAAAATGGCT
TTTAGATGTCATGAAATGGCTCTTTCTTCTCCTTGTGGAG
AACAGACATTGAAGCATTTGCCCAGCTTTGCCTAGACGCG
GTTCCCTGCACTCTGTATTGCGAGAGGGTCGGGGCCTCCA
GAGAGACACTGGCCTGCCTTTTGTTTGAAACTGGGTAGTC
ACACCCTCACCTCTTCTTGAGAGGCAGGCCCTGGCTAGGG
GAGGCTGAAACCTTGGTGTGGGGGTGGGGGAGGGATTCGG
GGGGAGGTCAGTGGGTCTTGGGGAAGTCTGGGCAGGGCCT
GACAGCTGGGAGCGGGGTCAGGGGTCTGCAACCTAGAGCC
TGGGGGCTCTAACATCTGGCTAGGAAGGTTGGAGCCGGCT
GGTGAGGAAATAGGAGTCCTGGGGAGAATGGCATCTGGGA
GAGGGGAAAACAGAAATTATCTGTCCGCTTAGAGGATGGT
CTCAAGCATCAAGCTGATTTTCTGTGTCTGCTTATTTGGT
AATGAGCACGGTCTCAGCTGACTTGCACTTTCTGACGGCC
GCCATAGCCTAAGTAGGCTGCTTGGTTCTGTCTGCGGTGT
TCAGTCTGGGGAGTGATTCCCTTTTAGTCCCCTCATATGA
ATCACTTACAGTTTAGAAAACAGAGTCGGAAACTGACTTG
TCAGTGGTTCATCAGTTGGCCCTATGACTTTTAAGCATTC
TTGGCAGTGAATTTACTTTCTAATTTGATTTAAACTTGTG
CATGGATCCAGCAGCCATATGTGATTATATTCAAGATCAT
CGACATTATCTCATTATACCAAAGGACTCATAGAAGAGAG
CCGAAAACAAGCAGGGGACGCAGAGACACAGAAGATGATG
AAGGAGGAAAGGCCCATTGCGATTGGAAGCAAAGGGAGAA
GGGAGGCTCTAGAACAGTGACAGCTCTAGGGACCAGCACT
CCCTGCTGGGGAGGCCTGTCTGCAAGGCAGAGCTGCTGCA
GGCGGCCCATGTGAGGCCTTGGAGGTGTCACCTAATTTAC
TGTGGTCCTTCCAGGAGCCCTGGGGGCCTCGCCCAGCTGA
CCTAGGAGCTACCACAAAGTTAGCTACCTGTAAGACAGAT
GGTGCTTGAATAGAACAGCAAATACACTGAATAAAATAAA
TTAAAAAGCCTCCTCCTGAACCAAGATTTTTTGGAAAGAA
TTCTAAATAGATGAAAACAAACAATTTGATTTCAACCAAA
TTGTTGTTTTTTTGTTTTTATCCTGATTTTCACCCGAATT
GTCAGTCTCAAAAATAAACACTGATACATTCCCAGAAAAT
ATTTTTCAAATAAAAACTGACTCTGTTAAAGTTTGCCCTG
ATTCTTTCAAAACTGTGTACAAGACACTGTCAACCAAAGT
GACTTGCATATTTTTTTAAATAAACTTGAACATATGCAGC
TAAAATGTCATTAACTCCCTGCTGCCTGAGTGTTTTTAAA
GATGACACGAGACCCCGGGTGCTGCGTGTCTAACATAAGC
ATCTCGCGGCCTTCAGCGAAACTTCCCCAGACACCTCCAA
CAGCAGAGAGTGAAACTTTGTGTTTTTTGACTGAGCGCCC
TGTGTCTGATATTGAAAAGTGCGCAGGGCTTCATTTTAGC
CAGACTTGCTCTTCCGTTAGCAGTTCACTTTGTCCAAGAG
TGAGTACTTTCAGAATGAGAATCATGGGAGAAAAGTACAT
TGAATTTTATATTCCTTCAGATACATTTGCTCTACTTATT
GCTTCCTGAGTCAGACATTACATTTTGCAATATAAATTCA
CAATCAAGATTTTAAAGGGAGCTAAATATTTTAATCCAAT
TAGACAAGTGAACAAAACACTGAATATTACATGTAGTGTA
GATCAGTGGTTCTTGCCTTTAAAAGACTGTAATTCCGTCA
CATTACAACCCCAAATGTCAGTGTTGTCTTTATTTTTAAC
ACTTTCAAACATGAGGCAGCCAGAGGCTCCACTCTCTGCT
GTTGGTGACACTGTCTGTCCTTTGGGAATTCTTAAAATCT
ATTTACCATGGAAACATGGTTCATATAAAACACAGACCTG
CCTGTGTGGAGAGGAAGTTCTGATGACTCAGGGGACTTGA
GAAAGCTGGAAGATGACAAACTCAGACCCCATGGTTAGGA
AGGAACGCTTGGGCTCTGGTGCACCCTGGGGAGGAGGCAG
CACCTCAGAGCCAGGACCTCCACCCCAGCCTCCTGTGTGC
GGGGGCCTCCCTGGCCTGCACGGGGCTGCCTCCCTCTCCC
CCTCAAGTCCAGCTAGAGATGCTGTCTTATGGAAAGTCCC
ACTTCGTGTCTGCAAGGCGGCCTTCTCTGTGGCTACCTTA
CCATTTCTCTGGTTTCTATGGCCCCGTTCCTTTCTCAGAG
CCCAGAAGCAGCACAGCCAAGGTGTGCAGTGGAAGGGAAG
GAGGGCTTTGAACTCTGACTGCCGTGTGGCTGCTGTTGTC
AGAGGCCCAGCTGGGCAGCCAGGAGGGAAGAGTGGCGGCT
GCCCTGGGATGGCCTTAACCATGAGCTCCTGCCCTGCTTT
GCAGCTGACAGAGCAAGGTTCCTGGACAGCCTGACCTGGA
GGGGATGAGGCCCCTCAGCGAGAACCTCAGCCACGGTGCT
GGGGACAGCAGGGCCGCGGGGGCCTGAAGGTGGCCGAGGC
CCCTCAGCTCTGTAGAGGAATCTCCCTTCTAACAGCTGGG
CGGTATCTCAGAGGAATACTCCTTCTAACAGCTGGGCGGT
ATCTCAGAGGAATACTCCCTTCTAACAGCTGGGCGGTATC
TCAGAGGAATCTCCCTTCTAACAGCTGGGCGGTATCTCAG
AGGAATACACCCTTCTAACAGCTGGGCGGTATCTCAGAGG
AATACTCCCTTCTAACAGCTGGGCGGTATCTCAGAGGAAT
CTCCCTTCTAACAGCTGGGCCGTATCTCAGAGGAATACTC
CCTTCTAACAGCTGGGCGGTATCTCAGAGGAATCTCCCTT
CTAACAGCTGGGCGGTATCTCAGAGGAATAAACCCTTCTA
ACAGCTGGGCGGTATCTCAGAGGAATACTCTTCTAACAGC
TGGGTATCTCAGAGGAATACTCCTTCTAACAGCTGGGTGG
TATCTCAGAGGAATCTCCCTTCTAACAGCTGGGCGGTATC
TCAGAGGAATCTCCTTCTAACAGCTGGGCAGTATCTCAGA
GAATCTCCTTCTAACAAACAGCTGGTATCTCAGAGGAATC
TCTTCTAACAAACAGCTGGGCGGTATCTCAGAGGAATACT
CCTTCTAACAGCTGGGCGGTATCTCAGAGGAATACTCCTT
CTAACAGCTGGGCCGTATCTCAGAGGAATACTCCCTTCTA
ACAGCTGGGTGGTATCTCAGAGGAATCTCCTTCTAACAGC
TGGGTGGTATCTCAGAGGAATCTCCTTCTAACAGCTGGGC
GGTATCTCAGAGGAATACTCCTTCTAACAGCTGGGCGGTA
TCTCAGAGGAATACTCCTTCTAACAGCTGTATCTCAGAGG
AATACTCCTTCTAACAGCTGGGCGGTATCTCAGAGGAATC
TCCTTCTAACAAACAGCTGGGCGGTATCTCAGAGGAATCT
CCTTCTAACAAACAGCTGGGCGGTATCTCAGAGGAATCTC
CTTCTAACAGCTGGCGGTATCTCAGAGGAATACTCCTTCT
AACAGCTGGGCGGTATCTCAGAGGAATACTCCTTCTAACA
GCTGGGCGTATCTCAGAGGAATACTCCTTCTAACAGCTGG
GCGGTATCTCAGAGGAATACTCCCTTCTAACAGCTGGGCG
GTATCTCAGAGGAATCTCCCTTCTAACAGCTGGGCGGTAT
CTCAGAGGAATCTCCCTTCTAACAGCTGGGCGGTATCTCA
GAGGAATCTCCTTCTAACAGCTGGGCGGTATCTCAGAGGA
ATCTCCTTCTAACAGCTGGGCGGTATCTCAGAGGAATACT
CCTTCTAACAGCTGGGCGGTATCTCAGAGGAATCTCCTTC
TAACAGCTGGGCGTATCTCAGAGGAATACTCCTTCTAACA
GCTGGGTATCTCAGAGGAATCTCCTTCTAACAGCTGGGCG
GTATCTCAGAGGAATCTCCTTCTAACAGCTGGGCGGTATC
TCAGAGGAATACTCCTTCTAACAGCTGGGCGTATCTCAGA
GGAATACCCTTCTAACAGCTGGGTGGTATCTCAGAGGAAT
CTCCTTCTAACAGCTGGGTGGTATCTCAGAGGAATACTCC
TTCTAACAGCTGGGCGGTATCTCAGAGGAATACTCCCTTC
TAACAGCTGGTGGTATCTCAGAGGAATCTCCTTCTAACAG
CTGGGTGGTATCTCAGAGAATCTCCTTCTAACAGCTGGGC
GGTATCTCAGAGGAATCTCCTTCTAACAGCTGGGCGGTAT
CTCAGAGGAATCTCCTTCTAACAAACAGCTGGGCGGTATC
TCAGAGGAATCTCCTTCTAACAAACAGCTGGGCGGTATCT
CAGAGGAATCTCCCTTCTAACAAACAGCTGGGCGGTATCT
CAGAGGAATCTCCCTTCTAACAAACAGCTGGGCGGTATCT
CAGAGGAATACTCCCTTCTAACAGCTGGGCGGTATCTCAG
AGGAATACTCCCTTCTAACAGCTGGGCCGTATCTCAGAGG
AATACTCCCTTCTAACAGCTGGGCGGTATCTCAGAGGAAT
ACTCCCTTCTAACAGCTGGGCGGTATCTCAGAGGAATCTC
CCTTCTAACAAACAGCTGGGCGGTATCTCAGAGGAATCTC
CCTTCTAACAAACAGCTGGGCGGTATCTCAGAGGAATACT
CCCTTCTAACAGCTGGGCGGTATCTCAGGAATCTCCCTTC
TAACAGCTGGACGGTCCTGCTCGAAGGCTGTGCTTCCACC
ACGTTCTGCCCAGCATGCTGAGGGCACCTCTCTCCTCACT
GCATTGGTGGCAAGCCAGAGCTCACGTGGCTTCTTGCATC
CAGGTTTCCTGCCCAATTTGGCAGCTGAATTCCGTAGATA
TCAAAGTGGTTCCCCCTCGTTTGCTAGAACAAGCAGGAGA
GTCCTACATGGGAGTCTGGACTCTGAGGTCAAACTGCCTG
GGTTCCAATCTCAGCTCTGCGTCGCTTCAGAGACATGTGT
TAGTTTCCATGTCACTTGATTTCTGGCAGAGAAAAAGAAA
AAAGAACCAGCTTCCCTTTAAAAGGAAGGGCCTGATATCA
CCCAGAGCCCAGCACGGATGGTTATGAAACCAGCAGGATG
AGTGCTGAGATCATTGTGGGCTTGAAAGGGCCATTTGAGA
TAAATAACCATTTTGTACATAGAAAAATAAGGCTCAGAGA
AATGAAGTGAATGGAATTGGGAAGCGGCTGGGCAGGGAAA
TGAACTTCTTCTCAGGCCACAGGATGTGTGGATGGGGGCA
GGTACCCCAGGGGGTGTGGGCGGAGCTGGGCCTGGCTGGA
ACAGCTGCCGAGCCCTAGCCCTGGCGCCCAGAACACGAGG
CGGAGGCGGGAGGCGAGCCACCAAGCGAGGCAGGGGCTGC
CCTGGAGCTCTGTCAACTCAGGGCCAGCTTTGAAATGCCC
CAGATGGAGATGGGGGAGGGTCTGCCCTCTCCAGTTACAA
ATGGATGCTTTATTGCCAGACACACAAGGGACCAGGACCA
TGTTTTGACTTGGCCAGAGACAGCATGCCAGTGAGCAGAG
CAGATAGCGGGGAGGGGGAAGGGGATGTTACCTTCAGAAG
GGCTGGCTAGAGCCACCCACAGAGAGAATGAAGTGGAAAG
CCCGGGCAGGTCTCCCGTGAGCGGGGCGAGGGGTGCCACC
ATCTCCCCGGGCTGCCAACTCTGGCCTTTCTGGCTGGCTT
GGGAACAAAGAGGCAGAAGAGGCTGGCTGGACCCCCACAG
CATGGTCGCCCGGGGAACAGTTCAGGTCACCCCGAGCAAC
TCATTTCTTAGACTCAGAACTTACCAAACTTCAGAAATGA
ACGAGGCAGGGTTTGTGGAGAGAAGACTCCCATAGGATTT
AAAGTGAGAACAAAGAAAATGGGTTAGCAGCTGTGCGCCT
GCAGATGGGGTGCGTTTCCGCCACTGTGGACAGCACGGCA
GGGGAGCAGCGGCCAGTGCGCTGCAGGGCAGCCGCAGGAG
GGCCACAGCAAGGGCCATGATGACAAATGGAAGGGCAGAA
GGATGAGAGACACTGGCTGAGGGATCACGTCCCACTGGCC
TACGCACGCGCTTCTTTCCTGGACAGCGAGACCACGGTCA
CTGTGGTGCTGATGACAGGACTTTCTGGAAATAAGCATCA
TGGATATCCCTAATGGCAGATAAGCCAGATGTGGGCAGTA
ACTACGGCTTCTGTCTCGGGACGTGCTGCAGGGTCAGAGA
AATGTGTGGTACTGAAGAGTCAGCAAACGGAGGCGACAAA
ACGGTGAGCTCCTAGGACAGATTATCTAGCCCCCCAGTGC
TGACTGAACGCTCACCGTGGGCCAGGCACGGTGCAGGCAC
GGGGGCTTGAGCAGCGGACGGTGAGTTTGACGGTGTGAAA
GTGGGGATGGGTATAGAGCTTCTCACCTGAGCCGCATGAA
ATTCAAAGCCCATGCAGACGGTCACGGCCGGTCTGCCGCA
GGAAGGCATCAGGCTGACTTCCGTTAGTTCCTGGTGAGGC
CCACGGAATTAGGAGGTCACCTGAGTGCCAGCAGCGAACA
GCTCCGATAACGATAAATTGCTAGGTGGCCTGGGAGCCCA
CAGGCATTATGTAGACTCATCATGAGAACTGCCTGTTTCC
TGGAGCTTCTCAGAAAATTCCGTAACACGTTTTACTTTTA
TTTCAGGTTTTCACGCCTATTCTGTATTGTGCGTATGTGG
GTGTGTTTTCTACCCAAAATTCAATTCTTTTTTTTCATTT
ATTTTTTTGAGAGACAGGGTCACGATCTGTCACCCAGGCT
GCAGTGCAGTGGCGCGATCATAGCCCACTGCAGCCTTGAA
TTCTGGGCTACAGCGATCCTCCTGCATCAGCCTTTTGAGT
CCCTGGGACTACAGGTGTGCACCACCACACGTGGCTAATT
TTTACAATTTTTCTGTAGAGATGAGGTCTTGCTATGTTGC
CCAGGCTGGTCTCGAACTCCTGGACTCAAGCGATCCTAGT
GCCTCAGCCTCCAAAGTGCTGGGATTACAGGTGTGACCAC
TGTCCTCAGCTGAGAGTCGGGCTGTTTTTCTTTGCAGTGT
TATCTGTTGGGATTTATGCTCACCCTTTTTGTATTCAGAG
TCATCCTAGCATTTCTAAGGTTAGGAAGCCACTGCGTCGA
GAGCGAGGACACCAGGCCACCTGCCCTACTTGGCCAATCC
ATGGAGCAGGGGTGGAGGGCCATTCAAACCCGGCTAATTA
GCAGGACTGTGCTGGGTCAGTTCGATCAGCTGGCCTGGAA
GGCAGGTCAGCTTGGTGCAAACCATGTGTTTGACGATCAG
ATGGCAAGGGTGGCGGTCTCTGCTGTGAGTATCCCACTGA
AGATAGAAGGGAGTCCCCTCTGCAATGGCAGGGCTCTAGG
GCACAGTGCACGGGGTGGACTCCACATGGGCCACTCAGAA
AGGGCCTGGAGAACAAAGCACCCCGTGGGCCCAGGAAATA
GTCCACCTGGCCCCACAGGCCTGCGAGGGCTGTGCGCATC
AGGATGGCAGGTTTACTAGGAGGAGTGAGGCCTCCTGCCA
GAGCTCCACCTGCATTCAGCCTGAGGCCAGGCCCCCCAGC
TACTCTAACTACCCTGCTGAGACCCCCCCACTACTCACAG
ACCTGTTCGAGAAAAAGTTGTCCTCAGGGCCTCTCACACA
CTGGGAAATCTACTTGAAATGTAAACATTACTTTTTCTCA
TTTCTTATAAAAGGCAACGGGCTGATGTTCATATATTTCT
CTTGAATGAAGATTTGGTTTCACTCATTGTCATGTCTTGG
AAATCCCCACATAATGACGGCTTAAAGTAGGTTGACAGAG
TCGTCCCTTGGAGTCTAGCTTGGAAAATCCTCACTGGGGA
GGGGCAGGCCCACTTCTCTTTTTGGCAGACGGTTCCTAAC
TACAGAGGGACCAGATTGGGCGCCTGGCCCTGCAGCGCGC
GCCAGTGTAACTGATGCGGAAACCGGGATTTGGAAACCAT
TGGCTTTCTCTGGACTTGACACTCCGCTAGAGGGCGAGGA
CTGGGGCCCGGTCACCTTCCCACACAGTGCAGAGCAGAAA
CTCCAGCCATGTTTTGTGGAACAGAACCGTTTCCAGTGGC
TTCTGACTCTAGTTCCTGATGTGGTTTAAACTAATTTGGG
CAGCTGTGGCAGCAGAGGCCAGGAACAGTATTCAGTACTT
TCTGAACTTGCGATTCTCCCCCAACCCAATTCGCATGAAG
CAGCTTTGGAACATTTCTATCTGTGTAAAACTAAGAGACC
TCAGTACACCCAATCCCCTCTTCCAACACATGGGAGGTTT
CGAGGTTTCCATGTGAAAATACTTTTTTATATGTTACAGT
AAATCTGGAGATGTTTCAGCTTGTTTTGTTTCAGGAGGAA
TTTCTTAGGGGCACTTGGCCTACACCCTGTTTTTCTTCTG
GAATTACCTGCTGTAAGGTCAGAACAATTTTCAGTAAACA
GATTCTGGCACAAATCAATGTGTCCTTTCCTGGAGAGAAG
AGACGGCTCTCTGGCCATGTCCTAACACCAGACTGTCCTT
ATTTAAGAGGCACGAGTGTCTGTAGTCTAGGTTGTTTTCA
GATTTAACCCATTAAACCAGTTAACCTTATTTCGTATGTG
ACAAGGGCTTTGATGTGGACAAGATGAGGCACAAACTTTT
CATATAATTTCCACATTTTTAGCAACAGGTTTTTTTTCTC
CAACAGTTTTCATCCTAAAAGGTGACTAAACCAGCAAATG
AGAAGACAAATCACATTGAAGAACGTGAGCTATTGAAACT
TACTTTTTATTATTTTTTCCAGTTACCCAGCATGCCACAA
TCTGATTGCTGACCTGGATGGAACAGAGTGAAATAAATGA
TTTACAAAGAGATATTTACATTCATCTGATTTAGACTTAA
TATGCCACAACGCACCACGACCTTCCCAGGGTGACACCGC
CTCAGCCTGCAGGGGGGCTGGTCCTCATCAGCGCGTGCGC
CATCCCTGCACGCAGCCGGGCTGGAGCTGGAGTCTGACTC
CAGATGAGCAGAGCTCCTGGTGTATGTTTTCAGAAATGGC
TTGAAGTTACGTGTTTCAATCTGCTCATTCGTATGCTAGG
TTGTACATATGATTTTCAATAAATGAACTTTTTAAAGACT
TGAGTTGTAATGTTTCCTTTTTATCTTGTAGTGATGAACA
AAACACACCAAAAAGGCACATATTTTAACTAGGCCAAAGT
ATATTAAGGACCAAACTTTTTTTCCTGCCATTCATTATTT
TTCTTTTCATGATCTATATATCAATCATCCTTCACCTTTA
ATCAATGTCCCATCAGACTCCATTTTATTTATTGTCCTAA
TTTGTGCACACTCAGGAGACACCAGGAAGCACTATGCATT
ACTCTTTCCATTCTGTTAAACAATGAAAACAGACAAAAAA
GCATCTTTGGCTCGGTGGTGTCAGATTTTTTTCTTCAATA
TGCAGTATTTGAGAGGAGCCTAAAAACGTACTTAGTGAAA
TTAGAAAATTTACTTAGAGTATATCAAATATCTATCATCT
GTACACAGATAATTATTTGTCTAAAATAGTATTTCTACTA
TACACAGTTAAGCCCTCAAATGCTTTAAAGTAATAAAAAT
GGACACTGGACATACTGTGTTGTATCTGAGAATGACAAAC
ACTAAAGGCAAGGCTGCAGTTGGGACGGGTCCCTGACCTT
CGGCTACCCTGCTTGGCCAGCGAGCCATCATCCTCATCCC
CATCATCTCAACACAGAGCTGATGTCACCATACGCTCAGC
CTTGCCTCTCAGAAGTGGTGTGGACTAGGCTTTGGAGGCG
GTGGCATGATCTACACACACAGACCATTCGAATCTCTTGA
GCGTGTAAAAGGCTCAAGCCTGAAACAGTAGAACGTCTAT
TCAGATTCAGAAGTTTTTCATCAAATGTGCTAGACATAAA
GGCTGTCACATAAGATATTTTAATTGTCCTTAATTCTGTT
TTAGATATACTGTGAATAAATTATACAATATTCTAAAAAT
AGCACCTTTAAAGAATTATAGAGGTCACTTTATTTTAGCC
TCCTGGATCTGTCAACCCCAGTGGTTTTGAGCGAAGAGCA
CATGTGAGAATGCTCTCAAATTTGGCTGTGTGACGTACAC
ATACGCGCTTGACTCACTCTGGTCCCAAAAGCCATTCCTC
TGTCTGGCTTCATCACAGGAGCAAAGCCAAGTTTCTACAA
TAGTAGCTTTATGAGGTAAAATCAGAAAAAGGCCCCATCC
AGAATGATTCAACGTGAAGTCAGACTGCAGTCCAGCCGTC
CTACCCATCTACATCACCCGTGTCTAAGGTTGTTAATTTG
CCATGACATGTTAGCAATACACTCTAAGAAAGGAAGTATG
CAGAGCAGTACATTATCAGGAAGACATTAATGACAAGCTA
CATTCCTTCAGATTCTGGGTCCAAACCATGGGTTGTATAG
ATGATGAGGGTCTGAATGTCTCCAAGGTCTGGGACCTCCT
CCATCCCTGGCTTCACAGAATATCCGTCCTAAATCCAGTG
CTGAGAGTCCGCGTCTCCCCTCGGAAGCAGCCCTTCATCA
CAGGTGTAACCGCACTACTGCCGTTCCACTGAAGTAAAAA
TGAGCCCCTGTGTGTGTCTGAGCTACAAGGAATTTGTATA
TTTTCCTGTCACATTTTATACAAGGTAGGCTGATACCAGC
TGGGGCTATTAAAAATCTGTTTTCATTAAAGAAGATGTAA
TTTGGGGGGATTATAGAACCACATCCAACAACAAGAAACA
GAGAAGTAGCAGATTGACATAGTGCTTTATTTAAGCTGTC
TGCACGAAGGAAAATCATGTTCATCCCTATCATATACGTG
TAAAAATACTAAGGATGTACAGTGTACAAAAACAGTTTCT
CCTAGTTATTTCACATCCTCGTGGGCCATATACTTAAGGA
AATAGACAGTTTTAGTATGACCAACAGTAAGAGTAATACA
GTTTCTTGGGTTTATAGTTGCATCTGCTTAAAATCCTTAA
CCAGATGACTAGATCTTGCACAGATCTAATGAAAGAACTA
GCAAGGTCAAGAAATGTCACAAACTATAAAGCTACAGGGA
GGTAATTCAATTACCAATTTAGAGGTTTTCTTTTTATTTA
AATAAATACTTTACATTTCATGCTTGCCTGTAATGCACTA
CCAGGAGCAAGATGAGGAAATTCTACTGTGGACAGTACAA
ACAGTAGCAGCAAAGTGTGTACGTTGAGGTGTAATATAGA
GACCCTGCAGTTAGTAAGGAAGGCCCTTACTTTTGTCCTC
TAGGAGAAGCAAGTGGCCCCTGCAAGAACAGTCAGCTTGA
AGAAGCTGGAAATCAGGGATGGGAAATGGAAAACAATACT
TGAATAATGCTATGTAATTAGTGTAGAAAGCAAAGCTGAG
CGTGACCCTGCCAACAATCCAAGCTGAAATGGCCAATTTC
CTCCAAGATGGCTGCATTATGACAAGAAGTCAAGCTTCAT
GACAGTTAGTATGGGCTGGAGTCTGCAAAGTATGAACTGT
ATTCTCATAGAATGATTCCAGGTTTCAGGGTGTTCCGCCT
GCCAGAACCCAAAACTACAACTATGGGCGACACAAGGGAA
GTTTTAGAAATCTCCCTGTACACACATTTCTGGTTTTCTA
GTATTCCTCCATGGCAGCTGACAGATCTGGAAGTGAAAAT
AGGGGATTCTCAAAATCAAAGCCAAGAAGACACCTTGTGT
GACCCCAGTGGAGTCTCAGAGGGTGGAATGGAAGTGACTG
AGCCCCAGGCATGGCTGGGGAGGGACTGAGAGCCAGTGTG
AGGAGTGGCCCGACTGGGGCAATGTCAGTGCCAGTCATTA
AACTTTAGGAAGTGTCCTTGGCCAAGGTCACGGGAATCAC
TAAGATCTGGGGGAAAAAACCAAAACAACACAAAGCTCTG
TGCTTAGTGTACGGCGTCATGGTTTCCCTCCAGAGGAGTA
AGTGCTCTGAACACCAGCCAGTCTCAGCTTTCTGCTCTTC
CTCCCACCTGTTTCTTTCTTATATAATGGATGCAAGACAA
CTTAAACATACCTTCTACTTTTTTGTCCAAATGAAACATT
CAACATAATTCCAAGTGAAAAAAAAAATTAACTATGTGTG
TAAGTAAGAATGAACTACCATTTACTGTAACTTCCTACTC
AATACTAAGGATGAACTTCACTCAGGTAGAAATATGAAAA
ATAAGGAGAACATCGATGTCTGAATATGTCTTAGCTGCCT
TAGTAAAATGCCCTTTAACCCCCGTCAGTCCCAGTGGCCC
ACCCACTGCCAGCAGTGGTTTTATAGCTATAAATCCACAC
TTCCAGCGCCAAGAGGCTAAGACATCTGCATATGAATATG
ATTCATCCTACTTAGAAAGTCACTTGCTCTTTCATACAAT
GCAATCGTAATACTACATCACGCTGTAGTCTTCCATTTGG
GAGCTGTCAGAGAGTTTAACTAAAATACATTTCCATGATC
ACTCCACGGAGTGGGATGGCCTTCTGCTTGGCGCAAGAAT
GGCCCCCAGCCCCTAGGACTTCATAGGCTGCTTTGGAAAT
TGTCAGCTCCTAGCACCAAAGGGTTTAATCTGAAGATCAT
CATTAATGAAGGAGAAAGATGAGGTTTGCATACATGCCCC
CTTTCAGTGAGAAATGTTGGAATCTGGGGACATGAGTATA
TACAGAAAAAGAAAAGCTGGAGGTGTTCTTTTTTGTTGTT
TTTTCCCTGATGGCTTAATTCAGTGATAAATGTACCATGA
TCTCAAGAAACACACCAGGTTCTTAGCCTTCACTGCCCAC
TTCCTAAATCCTCAAGATGTGTTCATTTTGCCATGTAAAG
ATCATTTCTTATCATCACTCAGGTCTCAATTTTCTTCATT
ACTTTTTGTTGCCAGGTCATCATAATGTTTCAATTCTTCA
ATGAGCAAACGTCAACAGCTATTTGTTTCATTAACCCCTT
GGCATGGGTAGTTGGGGATTTTCTCATTTTCAGTACCAAG
GGTTAGTTAAATGACAGCATCTCTTCTCCCAAAGCCAAAT
TCTAACCAATATATTCCATTTCAGAGCCTTATCGTTTTTT
AACAGAGGAGAAAAAGTGCATGATTCTCATCAGCGTGTAC
AATCCTTGCACATGGGTCAAAAGAAACTGCAGTAAGTCTA
TTTTATATAGGTTGGAGCTGCGTTTGCTGACATGACATAC
AATTCTCATCACTAAAAAATAAATACTACTGCAATATAAA
CAAAATCATAAAAGGACATTCAAAGTTTTAACATCTGAGA
AAAAGCTAATTCACGTAGAACTGAAAGTAAAAAATTAAAT
AAGGCAAACACCTGTTTACCTTGGTGTACAAATTTTGGTG
AAAAGCAGTATCATTATACCTGTCTACATTCTTCAGCCAT
CAGAGGTGATAAATGTCAAGAAGGAAAAAAGGTTTCCAAG
CATGGGGAAAGATGCTCTCTGGCGCAAACTGTTTCATAAG
ACCCTGTAAGTGACCTTGGCTGTGCATGTGCCTTCGTTTC
TTGGTAGAACAGTGTTCACTGGCTCATGATTGCCCGGGAG
TCTCCACATCCACATGTGATATGGGCTTCTTCTACAGTAT
CCACTAGGAATTAAAAAATATATATATATATCTATATATC
CCAACAGTTGTTCAGTCCTTCTACCAAATGCTTCCTAATC
AATTCCAGCCACAGCTTAGTGATATATACCTACTTCACGC
ATGGATCTGATGCGCTTTACATATGCACGCCACCACCCTT
CCACAATTGCTTGTTCTGAATTGATAAACTATATCTTCTT
AGTCTAGTTAGATTTTTCTCTTCTAGAAAGTTAAAAAATG
TACCTAGAATCAGTGTATCTCATTTAGCCTTCACTGAGGG
AAAAACTCAAAGATCAAAAGATGACAACTGGTGCACAAAT
GAACAATGGTGGGCTCATGACTTCCAAAGGCTGGAAAATT
ACTTCTGAAAGTTGCTATAATAGTAAGACAGTAGCAGCAA
CAGCATGAGACCTTAGACTGAGATACAATTTCATGCAAAA
ACAAAAACTGGAGTGTATTTGCGTGTATGCGTATTTTCAT
GAGGGTGAAAGGTGGCGAGGGGTGAAGACCCTTGGCTGGT
CTGGGATGTCGGAAGGTGCCCCTGCTATGTGTAAGAGCTA
GGACTGGTGATGTCCAGGAATCATTTTCAGTAATAAATTG
AAGATGACAGTGAAGTAGCAGAATGAAAGAGACTTATTCT
CGTCCACTTGCAGAGTAGGAAAACTGAGGGAAATGCGGCC
GCCTCTCATTGTCCATGCAGTCCATACCATCCTCCTCATC
TGTGGGCAGGAAACATCTATTTTAATTTTACATTTATTTT
TTGCAACATTATCTCTGGTCTATGTTTTGTAAACTCTGAA
CATAGGAAAGATGAACAGAGGCAACAGCTCCCATAAACTT
GTGTTTATCGATAAGCTGTATAGTAATTATACTTCAAAAG
CATCTGATTTTCATAAATACATAGTCTATGAAGAAATAAT
ACTACAGAATCATCTCTAAGACATCAAAGACTCAATGAAA
CAGTGAAAACAACGGTATTGAAGAAAACAGAAGTGTTTCA
GAAGGAGCAGTCTTCAGTAACCTTTCGTTTCATGTAACCA
CATACATCAAAACTGCCAGTCAGTGAAACCCACAGCATCC
AAAGTCTGTATAGAATCCATCATCAAATGTCTTCAAGTGC
TTGTATTTTTGTTTTGTGAGGCTTTAAGTACAATTGTAAA
ATAAAGCTTCCTATGAAATGTTATTCAATATCTAACATCT
GGCTTAACTCACCTTTCCCAGTTTCCCTGTGATAAAACTT
TAGCACGAAGGGGCTTAAGTGAAAGAAAAAGAGGGAAGGA
TGTCAACGTCTGAGGCCTGGCTCACCAGGAAACAACCGAA
GAGACTTGAAAGGCATCAAAACAGGCCGCTGACAATCACA
GTGTCCTCCTCTCGGCCTTCCTGGATTTCCGTATTTCAAA
GATCACAGACGATCACACCCTCTTCTCCTAAGTTCCTGTG
ATGACAGTCCTGTGCTGTCGGAAGCTCTTCCTGATATGTG
GCCATACGGTCAGCCACTCAGTCAACACGCACCCCCACAC
ATCTGCTCCGGGCTGAGCACCCATCAGGCCCACGGACTGC
AGAACTCTGAACGAAGCTCCCAAGGACCCCGGACTCACAG
TCTCCTGGGGGAGGTGCCATTTTAAATCCCCCGTGCTCTC
CTCTAAGCTTAATTATATGCTGTCCTGCAATGGAAATCAG
TGAATCTTTCCAATACTCAACCTTTTCTCTTCAAGCAAAA
TAATTCAGTTTCCTCAAACCCATATAGGAAGTACATTACC
AATTTTTTAAAAATATTCTAACCTCTCCAGGGAGCATCAG
CTGGACGTGGGTGTAAACAAAGAAAGCATACAGGCCAGAT
CCCACTGCACTGAGGCTGACTCCGTCACCCTGAAGAGGAG
GATGCTCTGCCCTCGTCTGAAGAGTAAACACTTCCATTCT
TGTCTCACTGTTTTTCTTTTCTGTATCCCACTCTTAATGC
AGAAGATTCTAAGAAATGGGATTCAAGCTGGCATTAGCCC
AAATGTTTGACCCCTAATGTATCAGAAGATATCCTTGCAT
GAGGTGAGAACTGATCCATCTAGAAGCATTTGTGGCTCCC
TGCTCTGTGAAAGACACTGAACTCGGAGGCCCTCTCTCCT
TCTGCAAATAGACCACTGTAACTGCAGTCAGCATTTCTAG
AAGGTATTGAGGTTTGAGGAAATCTCTACCTCCTTATAAA
GTTATCGGTTCCAATATTTGTACCAAGCAAGTCACATACA
TCTTTGCAATCAAACACCTTCAGCAGTTTTTTTTAGCTCC
AGTCAAAACGGAAGGAGCTGGGAATGATGGTGTATCCGTG
GTCGAGCCACAGAGTATAAACACTCTCTAGAGAATACAGG
CAGCTAAAACCTTAATGTTCAGATTCTGACATGCGCCAAT
CACATTTCAAATAAACAATTTTCCTCACCAACAGCTTTAT
TTTGCTCAGTGTTTCTGCATAGCAAACATGCAGCTGGCTC
TGGACAGCAGTGGGGAGCCTGGTGCTTGTCCTGCTCAGCC
AGGAAGGGCAGGAGAGCTGCCTGGGTTCCTGGGGCCATGA
CCAGGACTCACTCTAGCCTGGCGAGGTTCAGCATCCAGGT
TAGCCAGATGTTCCACAGGGGCAGGTGCTGGACACTCTCT
TGGAAGAGGAGAGACTCTTGCTGGGTGTCAGCTAAGAACT
GCGAGACAGCCTTCACTCTCACTTCAGTAACACATTCCTC
ACAATTCTGAATCTAGGAAATTTCACAGATATCCCCGAGG
GCTCCAATCCTTGATATTCTTTAAAGCCAATGATCCCCCT
TCCATCATTCCAGCCCTTTTCTGTTGTCAGGCTTGGTAAC
AATGAGGTGTGAACATCTGATCATGGCCCTAAAAGAGTTG
AGAGCCTGGGCAGGATGGTGGGAGGGGAGCTGGAGGAAGT
GGCAGCTGCCTCTGAGTCGGAGCCTGTCAATGTACACAAG
TTAGTTCCTGCTGTGAGAGGCTGTGCATAGGGAATAGTGA
TGATAATGAGCATAAACTATGTTTTTCAAAAACACTTATC
TGGAAAAAGAAGACCATGATCAACTCTACATGCTACATCC
CTTGAATCCCTGCACCCAAGGAACATCAGTTGCCTGATTT
TCTTAGAAAATTGAACAAACGTCATTATATGGCAGTGAAA
GCGACCAGATCTCAAAGAAACCCTCTTTTTCTGTAAGGGG
AAGGCGGAGGACCATCAATGGCAACAACGAAAGATGACAC
ATTCCCAAATCTGTTCCATTATTAATGCCAGTGAGGACAA
TCTGGCATGTCCCTGCAGCTGTTTGTAGAAAATGGAACAT
TTTGCCTTTCTAACTGCTGATTTGTTCTGAACAGTAACTG
TCCTCTGTTTTCTACCAGCAAGGTGGCAAGTGGGAAGACA
ACTGCTAACGACGGCGCCACCCTGGACTTTGACCACCGAG
ACCTCTGTGTGTTAGCAGTGAGGGAGCTGCAATGGTTTCT
TACCAGTTAAACTTTTCTTACCAGTGAAACTATTCAAAGC
GGCAAGAAAAAGGTTATGTTCAATGTAATCACCATTTTAA
GGTTTCACTGATTCTCATTTTTATCTGCCCCTTAAGGGAA
TCTAGGATGGATCCAGGAACTGTCAAACTAAAAACACTGC
CCCTTTGCCCTAGAAGAACCCAGAAGCTGCAGTTCACCAC
CACCGAGGCTGCTCCCCTAAGATCGGAAGCCCAGGGCCCC
GTGGCCCCCAGTGCTGAGCGCTGCGCTGTGCTGAGCCACA
CAGACAGCAGGAGCGGCTGCTGAACAGAGGTGCCTACAGA
TGCGTCGATGCTAGTCTTTGCCTGGGCACACTCTGCTGAG
CTCTTTCATCTGACTTTCCTTTCTACAGAGGTCCTGAATA
GGGAAAACCACAGTAAGTCCACAGCGCCCTCCCCACCCTC
AATTGTGGGGTGTCAAACACAGATGACACGGCTGGGCTCT
CGTTTCCATACTGTCCAGGGCCCAGGAGCAGGGCAGGACC
ACACCCCATTTCTGACACCCACAAAAGCCAGACTTTTTTT
TTAAAGACAGAGTCTTGCACTGTTGCCCAGACTGGAGGGC
AGTGTTGTGGTCTCAGCTCAATGCAGCTTCCGCCTCCTGG
GTTCAAGTGATTCTCCTGCCTCAGCCTCCCGAGTAGCTGG
AATCACATGCATGCAGCACCACGCCTGGCTAATTTTTGTA
TTTTTTTGTAGAGAGGGGGTTTCACCATGTTGGCCAGGCT
AGTCTCAGACTCCTCCTGACCTCAAGTGATCCGCTCGCCT
TGGCCTCCTAAAGTGCTGGGATTACAGGTGTGCACCACTG
TGCCTAGACAAAAAGCCAGACTTTTGTGGGCCGACAATTG
CAGGTGGATTTTGATAACCATCTTGGAAGTTACTACAATG
TACAGGCTTCGTAAGTATCTCTGTCTCAATCTAGAAGTGA
ACCTATGATCGTTTAAAGACACCAAGGCTGTAGGGCTTTT
ACAGCATGACCCATGTCTGAAAGGACATATGTTATTTAAT
AACGGAGTTGCTGTTAGTGGTAAAATATGACATGCCAGGA
AAAACATTCTTGATGGCTTTTATATTGCTGATTAATGAAG
CCAAGGAACTAGGTTCCAATTATGTTCTAGAAACTGTGCT
GGGGGACTTCTAACACTTTCTAACATTTCAGTCTCATTTT
AGAAGTCCTAGAAATTGAGCAATAAAATGCAAACTAACGA
CAAATTCTCATCAGGACAAGTGCCCCGTGGGTGTGGTATA
AGGAATAAGGCAGGTAAGATGAATATCGAAGAGATTCTGG
TCCTTGAAAGCTAGGGCTTTGAAATTCAAGTCAATCATGA
AAAAATAACTGACTAAGAGGCATATACAACAGTTTCTAAT
TGACCTTATTTGTAACCAAATCCATTTTGATTTGCTCTGG
TCTTTCTAGTCCCACATTTCCAAGCACAGCATTAGTTGGC
CCTGTCCGCCGGCCCTCCACTACGCCGCTCCTGCAGCCAG
GTGCCCGCTGGGTCGGGCCTATCGTCCCCCGAAATGGACT
GGACCACAGCACAGAGTAATACTATGGACTAACCAATCTG
GTGCTTTGCAGAATTGAAAATAGGGTGATTCAAATTTGCA
GAACTCTCGGTGCCTCTCCTAAATTTCTCAGGCACACAGG
GGGACAAAAACAGGCCACCGAGAGAGTGGTGGCCTCTGCT
CCCCGCTTTTGCAGAGGACAAAGTGACCAGCCATCGCCCA
GAGCTGTAAGGGGCAGAGGCAGGACACAAGACGGGTTCCC
CAGGTCTGAGTCCTGGGCTTTTTCAGCCTCACCCTGGGTC
CCAAATTGGGATTTCACTTTTAGCTTTCTGAAGTAAAATG
TCTCCTCCTGATATGTGAGAGCCTTCTTATGTCTATGGCT
TCCAAAATAACGTACTGACTTGCTCTAAAGAGTACGCAAA
TGCCAAATGCTCTATTTAAGCATAGAAACTTTCTCAAAGA
GGCTGAGACTGAGGACAGAGACCTGTCAGGACCTTTCCAA
TGTCTGCTTTGGATATTCAGAGGGGAGGCAAACCTGGGTG
TCCTCCCAGCTCTGAAGTTCCTAGGCCCTCACCATATTCT
GTTTGTTTATGCACCTAACAAGTATTATTGAATATGCACA
CTGTGCCAGGCATCTAACTAGGAGCTTGGGCTAACAATGA
ATGAGACAAACTAGATCCTTCCTCTCCAACCCACTGCACG
TTAGTGGTAGAAAGAGACACTAAGCAAACAAACAGAAAAA
TACCAGCAAGTGAAGGTGCCAGTGTAGAGAATGAAGGGTG
GGAGGGAGTGTTGTCAGACTGATGTTCTTCAGACTAGGAG
GTCAAAGAAGGTTCTCTGATGGAATGACATGCAGGCTTAG
CGCTGAAGGCCAAGAAGGAGCCGTCCGTGTAAGATCAGGG
AAGAAGAGCCTTTCAGGCACGGACACCATAAATACTGTAC
TCAGAGCCTGAGGCATGGTGACCTGTGGCATGTTCAAGGT
GTGGCTGGAACCCAGGGACAGTGGGGGAAGATGGAACAGG
AAGAGGTCAGAGAGGTGGACAGAGCCCAGATCAGTCAGTG
CTATGCAAACCAGTGTGAGCACACTGGATTTAGAGTGCAG
TGGAAGGCACTGGAAGGTTTTAAGCAGAGGAATGGTGTGG
TCTGATTACAGTTAGGATTATATCCAAATGAAAGGGCCTA
GCAAAGGCTCTATGGCAGGAACTGCCCATGGGCGGATCCA
AAAACTCACTGATGTTACCCAGCATTTTGGACAATTCTAA
TGCCACAGTCCATGCTGGGGACAGAGGCCAAGGCCTATGC
CCATTATTTCTACTCAACCCTGAGCTACTTGCCCATGACT
CCGCAGGCTTTCCAAGACTGTCTGTCAGTGACTCTTAGTG
ATTCTAAAATTCTAGCAATGGCACAAGACTGAGTGGAAAC
TCTGCCTCACCACAGGACAGACCATGAGTAGCTCACTTCA
ATGTATTGGTATTTCACAACTTAGCCGGGACATCGGTCAA
GTTGGTAAGCCCTGCTCCTGACTATGGCTGACCCAACTTC
AGGACCTGGAGTACTTTAACTTTATGTGAATCTAAAGAAA
GAAAAGCACACACACAATTATATCTTCACTTTCATGGTGT
TCACAGTCCCCTTGTCGCTAGACCATGGTCCCCAGATTAA
GACCTCTTGGCCCACATGACCCCTTGTTTGCCTCTTGTCG
CCTGTGACCATGCTGGGCACAGCACTGGCCTCCAACCTCC
CTCTCCCGGGCACTGAGCCCACATCAGCACAACTGATGAA
TCTGCCTCTGAAAAAGGAATGAGAAGAGAAGACATATAGG
AAAGGAATCGAAAAGAAAAGGAGAGAAAAACTATGATGTG
AACCAAAAAATGTGTGACTTGAAGCATCCTTGCAGCTCTC
CAAATATTGCCCTGAAATGCAATCGTATCCGCATTCCTAA
GTTAGTGATGATACACACAGACCTCTGTCAGCATGAAAAT
GTTTATCAGTTATGTCTGATCACCTTTTCCTCATTACAGC
TCCACTTCTTTATGGTATTTCTCTAAGTGTGAGACATACC
ACTGTATATGAACGGACTTGAAGTGGTACATGAACACACG
CTTTTCATAAATATGTCATTTATATGTATCCAAAAGAACC
AGCAAACCAAATTATGTCCTCACAGATAATGCTATTTAAG
AGAGAGCTAGGTGAAAAGGAGTGACTCTAAGTGAATTTTA
AAACTATTAAGTAAGTAGGAGGCCAGAATTGGCAAAATTC
TGAAGGTGATGTGGGAATGAACAAAGTCTAGGAAAGAGGG
CAGGCTCTATTTCACAGTCGTTTCCGTTCGTATCAAAAGA
ATCTGTTGGAGAACAGTAAGGAAGGGCTAGTCTGTAATTT
CATCTACAATTTCTCTCTATATAATTTATCCTACCCAGAA
AAGCATTTCTTGCAGTCCTTTCATATTACCTGTCTTTTGA
TATTTCCCCTGGGAACTCAATGTTCTTAAATTCAATTCAA
TATTCAATATTCTTAAATAGAATGGAGTAAGTCACTGTGG
AATTTGATCTTGAAAATATCAGATGAGTTTTTAGAAGACT
GTTTTCTTCAATTACATTAGAAGAAATTATATTAGAAATT
TATCAATTGCCTTCTAAATTTACTTACATTTTTCCGGTGG
TGTTATTGTAATAGTCTGAGCTGTAAATTCTTCATCAAAA
TATCTAGTATCTGTCTCAGATGTTACTTGAGGTTTAAAAG
GAGGTACAAGCTGTAAAAAGAAAGAAAAAGAGTTTTATTA
ACTGATTTCAATTCAGGAAAATTCCTTTCTAGGAAAAAAG
CAGAGAGCACGTAGTTAAATGAACAGAACAAAAGTCTACA
ATGCTGAGTCGCTGTGTAAGGGGGACATGGTATTTGGCTT
CCCAGTCAATAGTCTGAACAAACCGGTGGGTAATTGGTGG
TTCTGTATAAAATCTAATGGATCACGAAAAACAACAAAGG
AAAACCACAGAATAGGACGGGAGAGGGATATTGAAAAATC
TGTCCTGGTTTTTTCCCCCAATAACAAACATACATGCAAA
ACCATAGTGACAGGGAGCAGTGTGCCAGGACGTGCTCTTC
TCCAGGCAGCCTCTTTCTAGTACTAGCTGAAGAAGGTATT
AATAAAAATACAACTTAATAATACAGCTATCACCAGGTTA
CAGACGAGAGTGCTGCCTTTCCCTTCCTAAAGAACTACAA
CTTTGGACTTTGCTAAGAATTTGCTGATAGGAAATGGGCA
TCGATGCCCACCCTGCTCTGGAAAAGGGTTTCTTGGCAGC
CCCTGCAGTTACACGCACATTTTTGCCCACAGCTTTCATC
AGATCCTCAAAGGGGACCACAACCCAGAAGAGATCAAGAG
TAGCTCCTCTAGGATTGACAGGGCAGGAATCATCTCATTC
AAGTTGCACCCGCAGGCATGGGGTGGGGGTGGGGTGGAAG
GAAAGTCTGGGGCTACCGGAGGTTTCAGGAGCCGGAGCCC
TGTGAACCTCTGCTGGTTGGGAGGGAGAAGGAACTACCAT
GAGGCTCTGCTTCTCCGGGCTCTAGCCTTCAGGGTTAGGT
GGAACCCAGAGGTTCCTTCTAGCACAGGATGCCCAGACCC
AGAGCATTAGGGTCAGAGTATGTGCTCTGCAGAGTATCAT
TCAGAACAGGGGATGCTGCTTTAGAATACAGTTCTCATGG
GGATAGCAACATGGCAAACAGAATGACAGAAATCAGCATG
TTTTATAAAAATTTTACAGAAACAAATACACAATTGGCTT
GAGATCAGTGCATTTTTCTACTCTTTCTGTCACCAAATTT
ACGTTAAATAATAAGGCGAAATCTTTAAATTATTCTCTAG
ACAGAACTGTATTTTTAAGAATCGTGGGATGAGAATTAAA
AGCAGGTTTTCAAAATAAAGGACCACATTTCAGTTTATGG
TGCATGCTACAAAGCATTCTTAATCTCTTCTTTTTATAAT
TCTTTCTGTTTGCCCCCAGCGCACAGCTATTCTAAGGTCT
TCATGACTGTCAAGCTTTGAGGATGAACCAACTCTACATT
CCACTGACCAGCTGGTAATGGCTACTAATCCCTGACCTGA
AACAAACTCCTCTGCTAGTGGAAGCAGAAGCCTGCCATGG
TGCCAAACCATGTTTCTTTCTAGCTGCTCTGCTGGCTCCC
TGGACATGAGCAAGCAGGTCACTCCACTGCTAGAAACCCT
CCCTCTGACTCTTGGGCTAAGTGCACTGTCTTCACCAGCA
TCACATATCACATGCACACGTACGGGGAACACCAGAGGCG
ACAGAGGCTGGAACGATTTTTTTTTTTTTTTTTTTTTTTA
AAGAAAACCAAGGGGTAATTGCCCCTATCTGACAGGAAAC
TGGAAGACTGGAATTCTCGTTGGGTTTTTCTGATTACTAT
TCTACAGATGTTCACAAAATAGGTCTTTATCCTTCCAATC
AAAAGTTAACCACAAGAAGTTCCTGTGGCTGGAATTGGCT
TCTCTTGGGCACTAGGAGTAGGTTTTGCTTACCTCTGCCC
CCCCCTTTCATCTGGTTCTTTGTGATGTCAAACATTTAAA
TTTGCCTTCAAGTTAGGGGAAACTTGTCCTTTTAGATGAG
AGAATGATCACCTGTAATTTTAACAAACTGAAACCTATCT
TAACAGTTTTCAAAAGATTACAGGGGAGCTTAAAATAGTC
TCTGTTTCAAATGCCACATGTACTGAGGACTTTCCCGACC
ACTTTCTTCTATTAAACAGCTATCCTCCCCTCACTTTCTA
TCTTCACATTGCTTTTTCTTCAAGACTTTGCGACATCTGA
TACACAGGCACGTATACCACATATGATATATGTAGATTTG
TTTGTTACCGTCAATGTCATCATCAATAAAATATAAGTTC
AACGAGGGCAAGGACTTTAAAAAAAGTTTATTGATGCGTA
ATTAACATACACTAAACAGCACACGTTAAGAATATACAAC
TTGGGCTGGGTATGGCAGCGTGTGCCTGTAGTCCCAGCTG
CTTGGGAGGCTGAGGTGGAAGGATCACTTCAGCCCAGGAG
GCAGAGGTTGCAGTGAGCCAAGATTATGCCATTGCACTTC
AATCCAGCCCGGGCAAAAGAGTAAAACCCTCTCAAAAAGA
AAAGAAAAGAAAAGAAAAACAGGCAGCTGATATGTTTTGA
CATATGTATATACCCATGAAACTGTCACCAAAATCAAGAT
GGTGAAAACATCTACCACTTCAAACGTCTTCTTGTGCCCA
TGTGTGCTTCCCTCCTCCCCTCCCTGCAGGCCACGACTGG
CATACTTTCTGCCATAACTGACTTGCTTGTATGTTGAAGA
ATTTTATGCAAATGGATCATATAGTATGTACTCTTTGTCT
CGTTCATTTAGCATGATTACTTTGATATTCATCCACGTCA
CCGCATGTATCAATAGTTTACCCGCTTTGCTGGGTAATAT
TTCAGTATACAGATGTATCACAATTGACCCATGCATCTGT
CAATGAACATAGGGGCTGTTTCCAGTTTGAGGCACTTACA
AACAAAATTGCTATTAACTTTTATGTCCAAGTCTTTGTGT
AGACATATGATTTAATTTAGGACAAATACTAAGGAGTGGA
ATGGCTGGGCCATATGGTAGGTATACATTTGACTTTTCCA
GAAACTGTCAAATTGTTTTCCTTTATGTTAAAAAACAATT
CTAATTCCTAATTCACTCAGAGCGTTTCATTTTTTGTTTA
AATAAATTTTTAAAAGGATGGATTTTTCTTGATTTTTTTT
TTTTTGCATCATTTGATATAATCATTTCCTTCTTACTCTG
TTAATAGGTGAACTATAGTGATTGGTTTTGAATGTTAAAT
CAATCTTATATTCCTAGAATAGACCACATTGGTAATGGTT
CTTTGTATCTATTGTTAGATTTAATTTGCTAAAATTAAAT
TAAACATTTTAGCATATATGTTCATTAAGAATACTGGTCT
ATAGCATTCTTTCAAAAATCTCTTTGCAGGCCAGGCGTGG
TGGCTCAGGCCTGTAATCTCAGCACTTAGGCCAAGGCAGG
CAGATCACGAGGTCAGGAGATCTCGAGACCATCCTGGCTA
ACACGGTGAAATCCCCATCTCTACTAAAAATACAAAAAAT
TAGCCGGGTGTGGTGGCGGGTGCCTGTAGTCCCAGCTACT
CGGGAGAATGGCATGAACCTGGGAGGCAGAGCTTGCCATG
AGCTGAGATGGCGCCACTGCACTCCAGTCTGGGCGACAGA
GTCTGAGACAGTCTGAGACAGACTCTGTCTCAAAAAAAAA
AAAAAAAAATCTCTTTGCATACTGATGTCAAGTTAGTACC
TGCCTCACAGAATGAATTGAGAAATATTCTCTCACCTTCA
ATTTTCTGGAATAATTTGTATAGAATTGATAATATTCCTT
AAATGTTTGGTAGACTTCATTGGTGAAAATATGTGGGTCT
GGTGTCTTTGTCAGAAGGATCTTAACCACAATTATAATTT
CTTTAGTAGATACAAGGCTATTCATGACATCTATTTCTTC
TCGGTAATTTGTATCTTTCAAGATATGTGTCCATTTCAGC
CAGAGAGTTGATTTTATTGGCATAAAGTTATACATAATGT
TTCTATATTATCCACTTAATACCAATATAATCTGTAGCAG
TATCAACGTTTATTATTTGTCTTCTCACTTTTCTATTCAG
TCAGGTGAGAAATACATCCATTTTAATGATCTTCTCAAAA
GCCCAGTTCTCCTTTCATCAATTTTCTCTATAATTTTTTG
TTTCTGTTTCATTGATTGCTATCCCAATCTTTATTTCCTT
TGTTCTGTTTACACTGCGTTTAATTTGTTCTTATTTTTAT
AATTCCTTTTTCTTCTTTTTTAGAGACAAAATCTGGCTCT
GTCACCCAGGCTGGAGTATAGTGGTATGATCATAGTTCAC
TGAAGCCTCAAACTCCTGGCCTCAAGCAATCCTCCTGCCT
CAGCCTCCTGAGTAGCTATGACCACAGGTGCACACCAGTA
TGCCCAGCTAATATTTTGTTATTTCGAGATGGGATCTCAC
TATGTTGTCCAGACTAGTCTAGAACTCCTCTACCTTGGCC
TTCAAAAGTACTGAGTATAGTTGTGAGCTACTGTGCCCAG
TCCTAGTTTCTTAAGATAGAAGCTAAGGTCATTAATCTTA
CACTTTTCTTCTTTTCTAATATTTAAAAATATCTTTTAGT
ACTATAAATTTTATTTAGTACTATAAAGTATTGCTTTAGC
TGTATATCACAGCTAAACATGTTGTGTTTTCATTTTCAGT
CCATTCAAAATACTTTCTAATTTCCCTTTGATTTCTTCTT
TGATTCATGGATTATTTAGTATTTAGTTTCCAAGAACTTG
GGGATTTTCCATATATCTTTCTGTGTCTTTTAAATTTCAT
TTCCTTCAAAGAGAATATATTTTACAGTATGTAAATCCTT
TAAAATTCATGGAGTTGTTTTGCTCAACACATGGTGGACT
GTGGTAAATGATCTGTGACCCTGAGAAAGATAAGTGTTCG
TATGTTGCTGGGTGGCGTGTTTCATAAATGTCAATTAGAT
CAAGCTGATTGACAGTGTTGCCCAAGTTGTCTATAATCTT
ATCAATTTCTCTCCAATTGCTGTATCAATTATTTGAAGAT
GGGTAGTGAAATGTCTAATAGTAATTGTAAATTTGTCTAT
TTTTCCTTCTAGTTATATTAGTTTTTGCTTCATATATTTT
GAAGTTTTGTTATTAGATGCATAACTAAGATGGTTAACTT
CTTGATGAAATGACTCCCTTAGTTATTATGAAATAATCTT
CCTTTTCTCCAGCAACATTACTTGCTTCGAAATCTACTTC
TCATGATTTAATATAGCACTCTAGTTTTCCTTTGATTAGG
GTGAACATAGTATATAATTTTCTGTTCTATTACTTCTAAT
CTACTTATATCTCACATTTAAAGTTGATTTCTTATAAGCA
GCATCTAGGTAGTTCTTGCTTTTTACCAAGTCTAATCTCT
GTCTTTCAATTGTGGTGTTTAGAACATTTATATTTAATGT
GATTATTGATATAATTAAGATTAAATTTACCACCTTGCTA
TTTGTTTCCCACTTGTCTCATCTGGAACTTTGTGTTGCAC
TAATGTGATATTCCCAACCCCTAAAACAGTCTTTGCCACA
TAGTAGCATTCAACAATAGTTGCAGAATAAATGAATCAAT
CATTAAATCTTGGAGTGGAGTAAGATGTCAGTGAGCATGT
AGCATATCTTTTTAGAGATTAGGAAATTAAAGCTGACACT
GGTTAAATGGCTTGCCAAAAATTATACAAATAAGAACTAG
AGTGGCAAAACCTAGGTCTCTTGATCTCAAGGTCTTTTTA
CTGTAGCATTTACAATGTGAAGGCTTTGAATGAAAACTAC
TTTTGCTTTTGATTGTTTCTCTACAAATTAGTCAGTCAAG
ATATTCATTCTGGGAAGCATTATTCACCCTTCCACTCCCC
CTGTCCCTGAAGGTGAAGACAACTCAGTGTAATATAAACA
TTTGTAGAGGACGCAAAGACCCTACATTATGTATATGGGG
AATGTTGTGGGGTAGGGCTTGTAAAAGACTGCCTCAGTAC
GGTTGGGCGTGGTGGCTGACGCCTGTAATCCCAGCACTTT
GGGAGTCTGAGGCAGGCAGATCAGGAGTTTGAGACCAGAC
TGGCCAACATGGTGAAACCTCGTCTCTACTAAAAATATAA
AAATTAGTTGGGTGTAGTGGCGCATGCCTGTAGTCCCAGC
TACTTGGGAGGCTGAGGCAGGAGAATCGCCTGAACCTGGG
AGGCAGAGGTTGCAGTGAGCGGAGATTGTGCCATTGCACC
CCAGCCTGGGTGACAGAGCAAGACTCCGTCAAAAAATAAC
AACAACAAAAAAATTGCCGCAGTACTTGAACAGAAGCAGT
CCCATAAAAATCATCAGGATGCCCCAACTTTAGATTACAT
TACAAATTTCTAGAATATATAATATTCCTGAGTAGTTTTC
ATAAAGTTTATGGAAAATATGTATTATGAAGAAACCATGC
ACAGATTTCCAAAACTTTCTGCACCAAAATTAACTCATAC
TAACTTGTTGTAACATGTCTGTACAGGCTCAAGTTTGAGG
CACTAAGGAGGATAAGACATCAGTTTGGAAAGAGCCCCTG
TAAGAGCAACATGAATTCTAAAATTGAAGCAAGAACAAAC
ATTAAATTCATGGTGAAGCCTGGGTGGAAGAATGATTAAA
TCACTGATGCTTTATGAAAAGTTATGGGAAGTATGCCCCA
AATAAATCAGCAACCTAAAAATGGGTAACTTATTTTAAGA
AGGGACAAGACAATGTGGAAGATGAAGCCCACAGCGACAG
ACCATCCACGTCAATTTGCAAGGGAAAAATTAATCTTGTT
TGTGCCCTAATTCAAGACGACCAATGATTAACAGCAGAAA
CAATAGCCAATACCATAGACATCTCATCTAGTTCAGCTTA
CAGAATTCTGACTGAAAAATTTAAGTTGAGCAAACTTTCC
ACTCGATGGGGGCCAAAACCGTTGCACCCAGATCGGCTGT
AGACAAGAGCAGAACTTTCCATGGAAATTTTAAATAAGTG
GAATAAAGATCCGGAAGCATGTCTTTGAAGAATTGTAACA
GGAGTTGAAACACGGTTCTATCAGTATAATCCTCAAGATA
AAGCAATGGGTATGAAGAAGTGGAAATGGTCCAGTCAAAG
CAATATTGGACAGGTCAAGGGCAAAGGTCATGGCAATAGT
CTTTTGGGTGCTCAAGGCATTTTGCTTATTGACTTTCTGG
AGGGCCAGAGAATGATAACACCTGATTATAAGCACTTGGA
GAAAGTTAGCCAAAGCTTTAGCAGAAAAACTTCCAGGAAA
GCTTCACCAGAGAGTCCTCCTCCACCAGCATAATGCTCCT
GCTTAATTCCTCTCATTAAACAGGGGTAATTTCATGAGCT
TTCATGGGAAACCATTAGGCATCCACCTTACAGTCCTGAT
TTGGCTCCTTCTGACTTATTTTTCTCCTAAACTTAAAAAA
GCTTTTAAAGAGAACTAGTTTTTCTTCACTTAAAGACTGC
ACTGACATAGGTAAATTACCAGGACGTTCAGCTCTTTAGG
GATGAACTATCTAGCTGGTATCATGGCTTACAGAAGTATC
TTCAACTTGATGGAGCTTATGTTGAGAAATAAAGTTTATA
TTTTGTTTTTATCTTTTAATACCATTTTCCATGAACTTTT
TGAAGTCCCCTCATATTTACTTTAAATAATAGCTGAACGA
ATTTCAAATATTATATTATTGTAAGTTGAAATGTGCCCCT
CCAAAATTAGTATGTTTAAGCCCTAACCCCAAGTACCTCA
GAATGTGACTCTATCTAGAGATAAGGCCTTTAAAAAAGTA
ACTGCATTAAAATGAGATATAAGGGTGTGTCTTAACTCAA
TCTGGTATCTTTACAAGAAGAGGAAATTTGGACACACAAG
TAGACACACTAAGGAAAAACCACATGAAGACACAGGGAGA
AGACGGCCTTCTGCAAGCCAAGGACACCTCAGAAGAAACT
AACCCTGCCTGTACCTTGATCTTGGACTTTAGCCAGAAAT
GTGAGAAAACGAATTTCTGTTGTTTAAACCACCCAGTCTG
GTATTTTGTTACAGCAGCCCTAGCACATTAATACATTAAC
TTCCTATTCCAGCTTTAAACCAGAATCTTCATCTTTTCTT
TTTCTCTAACCACATCTCTCAAAACATTTCTGTATCAACA
GAATGTAAATTCCCATTTAGAAAGGATAGTCATAAATATT
TCTGTAAATCTCAGCTACTTTTATGGATCAACTCAATGAA
TAGCTATAGTGTCATTAACTGCAAACAATGTATTTTTCTG
ACAAATGCACTAAACTTGAAACAAATCTTTATTTGAAAAA
CAATTTGCTTTCAGAAAATGTACTATCCAGTGATCTTAAA
CAAGATGATAAAGTTTTTGGGTTTAAGACATCAATTTCAT
TTCACTGAAAATATGCAACTTGAAGTCCATATGGTGACAG
CAAAGTTGAAGCACCCTAGATCCTTTCCACACTGATCTTT
TATCAAATTTGAAATATTATGAAATCATTCTACCATTTGC
TATCCTCCTAAAAGTGTCAATGAAAGAACAGAGACAATTT
TCTGAAGGTTGTTAGAGTAAGTCACATTTGATATTTCTGG
TATGGCTGGAATGATCACACGAGGGTATACATGAACACCA
AGGTCTCTGAAGGTAAGAGACTCCACAGACCTTTCTTAGC
AACAGGTCACGTGCTACTATCAGATATCTATATTCTTTCT
TCTATTGTTCCTTCCAGGTGCTTAAGAAATAGAGCAGAGA
ACTTGAAACTTTCTGGGGCAGCTGATGTAGACAGTGATTA
TGGTATCTTAATTGCCTTAACAACTGTGATTATTTCCACC
ACTTTGTGTTGGCTTATAGGGTTCAAAATCAGCGAAAATA
GATGTTTGCTGTAAAGAATTGCCAACACTATTGCATATTT
AGATTTCCCAGAGATAGTAATCTGGTGCTGTAATTTTCAC
TTCTCTGAAACAACATGAGAAAGTAGTCAATCATAGGTGG
AGATTCTGGTTTATTTAATTTCTATTAAATACTGGCTTCA
CGCTTTGCGTATACGTAGGTGTGCACGTAGTGGAAAAGCA
GGAGTATAAAAGAGGATTTATTTCTAACAAAACTAATGGA
TAGATGGCATACATTATTTAGTTACATTGTATGCTAAGCT
GTGCCATACCAGTGAATTCTTCTTGACATAAAACTAGACA
CAATAATAATTATATTTCATTTTTACAAAACTACACAGTA
ATAATTGAAGCTCAAGCTGTTAATCTTGTGCCTATATAAA
ATGTACCAAGGGACCAAAGGTATATAACAAATTAATATAC
CACTATTGTATCATAATATTAGACCTGCCAAAATGAGTAC
TTTAGCTATAAAAGATATTAAATGTTTAATTAATACACCT
GCTTTCCTTGCTGGAATTCTGAAGCGTTTGTTAACACATG
ATATGGATGATTTGCATTACTTTAAAAAGTAATCCCCAGA
AACTGGAACTTGTATTTTCTTTTCTGTGATACATTTTTCT
CATTCAAAAATAACTTCATAAGCACCCATCCTATTGACTG
TAGGTCTATGCACAGGTGATGTTATTCACAAATATCTATA
GCTATAATACATTATTTGAAGATCTCAGTTATACCTGGAG
AGGATTCACCTATAAATTACAATAAAAGAGCTCTCATTAG
TGAAACACTGGGAGCCTTTTTAAAAGGCATGAGAGGGTAA
CAACAATACTTTGCATTAGTAGTGTTTATGGACAAGTTGC
ACCTATTCTAACTATCGGAACTTCACTAAGAGCCTAGTGA
AACAATCTACTTTCTCCCTTCTTCAGCTGATTTTATAGGC
ACTGTCCAACATCAGCAGTGTGGCAGCCATTAATCACTAT
TTCTCATGAGAAATATTCAAGAACATGAGCAAAAGTTGAA
TAAGTATGTAAACTGGGGAGAAATGACATAAAGGCAATTT
CCAACTTACAAGCTAATTTTGTTATAAAAGCCTATATAGG
TAAGGCTGGGCACAGTGGCTCATATCTATAATTCCAACAA
TTTGGGAGGCCAAGATGGGCAGATCACTTGAGGCCAGGAG
TTCAAGATTAGCCTGAGTAACACAGAGAGACTCCATCTCT
ACAAAAAAAATTTTAAAACTACCCAGGTATGGTAGTACAT
GCCTGTGATCCCAGCTAGTTGGGAGGCAGGCTGAGGTGGA
GGCTGAGGGTGAAGTGAGCTGTAATTGCACCACTGCACTC
CCCTGGGTGGCAGAGGGAGACCCTGGCTCAGAAATTACAA
AAAGAAAAGAAAAAAAGAAAAATGCAGTCTACATATAAAC
TGGAAAAAACCTGGGACCTGTTTCAATAGATACACACACA
CACACATAAAGGCTATATAATGTAGGTAGGTAACTAGGCA
GTAACATCAAGGTCTATTAAACCAGAAATATATAAAAATA
TAATACTAAAGCTTCTAACAAGTATCTATTATTTTTATAG
AGAAATTCATATTATATTTCTGTAAAGATGATGTAACCAA
GACCCCCTCTCTCTCTCTGTCCAGGTTCTAGCACTGACAG
CCACAGCCACTCTCTTAATACCATATCAGATGAATGCTGG
AGAGACCCAGTGATAGGGAGCGTTTGGGTTGGGGGGTGAA
TCTGTGGTGAGAAGGAAAGACAGGGGCTTTAAAAGCTGAG
GAGGAAGAGGTAGAAGTTCAATTTGAGGCACAGGGGCAGG
CAGCAATTTCTATGTGCGGCAAGGAAGCTACTGGGGAAAA
GAACCTGTATTTATCTGGAGCTACTATGCCCAGACGCTGC
TGTCCTAATTGACTGAATGTGGGAAACCAACTGGAGTTTT
ATGAAGGACACAGAAGATGCAAGCTATGTTTTGAAGCTCT
GGCTCCAAAAAGGGGTAACAGAATAGCAAGGGGGGCAGAT
GAGGTTCTAAACACACACACACACCCTGCTTTCAGAAACC
AATTGGATATCCAAGGCTTCCCTTGCAGGTGTGTACTGGG
CAGCTAAACATCAGAACAGGAACAGGCAAAGAAATCACAA
GGAGTACTTCCGGTTAGCCTGGTACTCTCAAACAGGACTT
TAAATGATCTCAAATACTCTATTCCCTAAAAAGAAAAAAT
AAGTATGTTTTTTGAGCATCTCTTCAATGTGTCTTTAAAT
AAATGACAAAATAGTCACATTGAAAATAATCTTACAGATC
TAGTCCAATCCCCTCATTTTAAGATGAAAACACTGAGGCC
CTAAATATTCATACTAATGTCATCCTAAAGCATCACAATA
TCAACTACCACCCAATTAATTTTAACCCAATCCTAACTGC
AGCCTCTGTAACAGGTCCTTTACTCTTAAAATCAGGGTCA
GGCAACCTCTGAAATACTTCTACCACCTCTGAAACACAAC
CCACATCACATGAAAATGTAAATCGCCTGCTTATTTATGT
CTCTTCTACTAAACTGTAAGCAACTTGAAGACAGGGACTT
TATCTTAGATATCTTTGCAACGCTAGCTGTTGGCATAATA
CTTACCACAAACTACAGTTTGTGGTCGCTTAATGACAGGG
ATCTCTTCTGAGAAATGCATGTTAGGTGATTGTGTCATTG
TCAAACACCATGGAGTGTACTTATATACAAGCCTTGATGG
TGTAACCTGCAACACACCTAGGCCATATGGGATGGCCTTC
TGCCCCTAGGCTACAGCCCTGTACATGCTACACTGCTGAA
TACGGTAGGCAACTGTAACACAATGGTAAGCATTTGTGTA
TCTAAATGTAGAAAAAGTACGGTAAAAATATGCTATTATA
ATCTTATGGAACCACTGTTGTATATGCGGTGTGTTGACTG
AAGCATCGTCATGTTGTGCATGACTTAATAGATAAGCACT
AAATATTTAGTGAGTAAACACAATAAAATCTTCACAGGAG
GTTCTTTGGTGTTTCGGCCATTGATGCCTACTCACCAGGC
ATCAGCCTCTGCTGACTCCTGAACCATGCATGCACAGGGC
AGCCTCCAAGCTCCCTAGTGAAGTCTAAAAGGCATTGTCA
AAAGGTAATGAAATTACACGTTCTCTAAAAAGAGGTCTGC
ATTTGTTACTCAGAATTGGGACAAAAGAGAAGGGGAACAG
CCATGAATTATGTTTTGGCTGCACTGAACTAACCATAACA
TTCACTGGTAATTCACACTGTTTAAATAAGCTCTCTCACA
CAAGCTCTTTAGAATGTTGCACAAATGTGAATCTATGAGA
TATTTCCTTGCATGAATACAAAACATTGCTGTGTCACATG
AAGAAAAGGTGTACATCTCGCATGCAATAATGCATAATTA
AGAACAAATACTCAGTTTCACTTCCAATCATGATCAAGCA
GCTCCGATTGGATTAACCCTCCTGCATGTAACTGTAACCT
CAGGAAAAAAACATGAAAACAATCTAAGGGTTCTGGGAAG
CAACTGAAAACAGGCAGGTATTAAAGGGGAGGTGGGCACT
AGGAATAAGGAATGGTACCAAATGAATTTCTCATTTTTAT
GGCTTTTGGCCTGAAGGTGGGCCCCAACTTATGCCATTTA
GGGTAAAAATCTTCAATGAGAAACCCACAGTTCTACTGCC
ATGAACGATCAGAGGACAGAGCTTGAACAAGTACAGCAGC
TTTAAAGTGAGGGAGGTGAAGTTCCAGAAAAGAGGCAGCC
AAAGAGAAAAAGCCCTAAACTCTCAGTATAAAGTCTGCCC
AAATCTCTGCTGACTCCTAAACCACACATGCACAGGGCAG
GCTCCAAGCTCCCTAGTGAAGTCTAAATAAACAAACCTGA
AATCTTAACCCACTGGAAAAAAGAAAGCGTTTGCAATTTG
AGTTCATCCATGATGACTGGCCTAGGAAAATACAAAATTC
AGTATTCTTTGCTGCAACCTAACCGAATTCAGAGGCACAA
CATACCAGTCACAATGCCCAGGATACATTCCAAAATGACT
CAGCATTAAAAAAAAAAAAGGAAACAGAACCCATACACTA
GAAAAAGACATCAAAGGAAACTGATGCTCTGATGATCTCA
TGTTGAAATTAGTAGACAAAGATTTTAAAGCGACCTTATA
ATTATCTTCAGTGACGTAAAGTAAAATATGTTCATGAGTA
AAAAGGTTGAAAATCTCAGCAGAGACACAGAACTATTAGG
AAAAGGACCAAATAGAAAAACCTAAAATAAAAAAAAATAA
AATATCTGAAATAAGAAATTCTCCCTATGGGCTTAGAGCA
CATTGGAGATTATGTAAGAGTCAGTAAACTTGATATACCA
GCAGAGATTATTACCCAATTTGAATAGCACAGGAAAATAA
TGTGAAAAAACAAACAGAACTTTATATGTTTTGGACAACT
TCCAAAAGTGAGAAGAGAGAGAGAGAGAGAGAGAGAGAAG
GGAAGAGGGGAGGGAGGGGAGGGAGGAGAGAAGAAGAGGA
GGGGGAGGATGGAGAGGAGGAGGAGGAGGAGGGGAAGAGG
AGGAGGGGGAGAAGGAGGAGGAGGAGGAGAGATAGATAAT
AAGACAGAAAATATATTTCAAGAAATAATGGCTAAAAGTT
TTCCAAAGTTAAAGAAGGATATGCAAGAAATTTAAAAAGC
TCAGGCAACTCCAAGCAGAATAAATAGAAAACCTCACCTA
AACACATCACAGTCAAAAGGCTTAGAACCAGAGTCTGTCA
CGGTTCCATGGGAGAAGCAGAACCACTCTGTGTGTGTGTA
AAGAGATTACAAGGAATTGAATTTACCTGATTGTGGGAGC
TAGTTGTGTTGTCTCTGTAAGGCTGTTGTCTCTAAGTTCA
CTGCTGGGGTTTGATGTCCATAGGACAGTAAGTTGAGAAG
GGAAGATACAAGCAAAGCCAGGAGAGGAAAGATGAAATGG
AATCTAGAAGCACAAGCTGGAGCCCAGGAGGACAGACTGA
AACCCGTGTTAATTCGTACTGCCTGACCTTGCTGGTGTGG
ATATCCTGCAAAAGCTGGGACCTTCATCATGGAACTAAAC
ACACACCCCAGCCCAGAAGGAGGCTCAAAGGCTAACAGGA
TGCAGGAGGAGGTGGAGCTGATGCAGGCCTGACCACTGTC
ACGTGACAACAAGATGGTCTAGGAGACAACATGAATGAGC
TACAAAATGGCTGTTCCTTCACGTCTATCCTCCAGATCTC
CCGTGAGAATCTTAAATAGCAAAGGGAATCCTGGGAAATG
TGGCTCAGTCTAGTCAACTGACATATTACAAAGCCATCAC
ACAAACAAAAATATCTTGAAAACAGTCAGTGAAATATACC
ACATAACTTACAAGGAAGAAATGTTTAAATATGTACTAAC
TAAACTATCAACCCACAATTTTATATTCAGTAAAAATATC
CTTTAAGAATGAAGGCAAAATAAAGACATCATCCCATAAA
AGAAAACAAATTTTTTGCCAGCTGCACTACAAAAAATGGT
TAAAAAAAAAAAAAGACTGAACGGGAATTATTCCAGAAGA
AAACATGTATCTTCAAGAAAACAATGAAGAAATGAAAGTA
TTCTGAAATTAGACAGCGGTGATGGTTGCGCAAGTCTGTC
AAGACCCTAAAAACCATGGAAGTGTATACTTTAAAGGGTG
AATTATCTCAATAAAAAATTAACGAAAGAACAACATTGGA
AATAGCAAATATCTAAGAAAATAATAAATACTAAGAGTCC
TAACTTAGAATCTGGGACAGATATGAAGATTAATCTTCAA
ATAGAAACACAGATGTTTAATGAATAAACTGAAACACTTA
AAATTAATATAGTAAGGTCTGGAATATTCACTTAGGCCCT
TTCAGAGGAGACATTATTTCATTGAGGCCTCTCTGTGCCT
TGCACATGACAGATAAAAATATTACTTAATCAGTTGCCAT
CCCATTGAAATGAATATCAACCAAGTGACCAAAATAAACT
ATAAAGTACCTAAACTACTCTCTAGAGGCAAGATTTTTCT
TCTTTTCTGAAGGAAATCTCTGAAGGATAAGTAGGAATGC
AGTAAGTATTAAGATCCATTTCAACATAAGCCAAACATTC
TAAATCAATCTTCCTGGAATATCTCTTAAATCTTTTCTGT
TTTAAGTTGTGCTTTATATAATACTTATATAATTATGTTT
TATAATCATTATAATTTTTTCTTTCAAGGAACAAAGCTTT
AGCAGTCAGCGTAAAATTGAGCTTTGGGATTTTCAACCTC
AGCTGGGCCTCCAGCAATCTATACCTCTTTATTGGTCCCT
ACTTGGGTTTCTCTCTAGCTCCCTCTGAGCCTCTCCCTAC
ATGTGACAGTCACTGTCTTAAAATTTCTAATATCAACCAT
TAAACATTCTTCTCACTCTTAATAAGAAGGCAGAACTTCT
GCCATAAAGATGCTGGGACTTATACCTATAGTCCCAGCTA
TTCGGGAGGATCCCTTAAGGCCAGGAATTCGAGGCTGCAG
TGAGCTGTGATCGTGCCACTGCACTCTGGCCTGGGCATTA
CAACAAGACCCCATCTCTGAAAACACACACACACACAAGA
CAGAGAGAGAGAAATTGAGGCCTTCGTTCAGAAACTACCA
TAACTTTCTGACTAAATGCTTACAAACACTTCTGCTCTGG
TGGGCATCTTACTTCTTTCCAATTGATGTCACTACAAGGG
TATCCCACCTTTCTATAGGTTAGCTACGCTTCAGAGACCT
TACATTTTTTTCTGTATTTACTCACTTTACATCTATCTGT
ATGTTTTCATCTTAAATATTACTTTTTTCTATGTAGCTCC
AATTTTACACTCCCTTTTGGATCATTCCCGAGTATGAAAT
AAATATCACCCATTCTATGTATTCCCTTTAGCCACTGCTC
CTTCTTTCTTTACTCTTCAATTTTCTCTATGTTTTAAATT
TTAGGTTGAGTGGTACACATGCAGGTTTGTTATATAGGAA
AACTGCGTGTCTTGGGTGGGGTTTGGTGTACGTGTCGTTC
CATCACCCAGATAATAAGCACAGTACCTGGTAGGTAGTTT
TTTGATCTTCACCTTCCTCCTGCCCTCCACCCTCAAGTAG
GCCCTGGTCCCTGGTGTCTGCTCTTCCTCTCTTTGTGTTG
ATATGTACTCAGTGTTTAGCTCCCACTTGTAAGTGAGAAC
ATGCGGGATTTTGTTTTCTGTTCCTGTGTTAGTTTGCTTA
GGCTTATGGCCTCCAACTCCATCTGTTTTGCTGCAAAGGA
CATGATTGTGTTCTTTTTGATGACTGCAATGGTATTCCAT
GGCATATCTATACTACATTCTTTATTCAATCTGTAATTGA
TGGGCATTTAGGTTGATTCCACGTCTTAGGTATTATGAAC
AGTGTTGTAATGAACATATGTGTGCATGTGTCTTTATGGC
AGAATTTACATTCCCAATAGGACTGCTGAGTCAAATGGTA
ATTCTGCTTTGAGATATTGCCAAACTGCTTTCCACAGTGG
CTGAGCTAATCTGTATTTGCACCAGCGTGTGTAAGTGTTC
CCATTTCTCACAACCTTGCATGTGTTACTTTTTGACTTTG
TAATGAGGGCCATTCTGACTGGTGTGAGATGGTATCTCAC
AGTGGTTTTAATTTACATTTCTCTAATAATTAGTGATGTT
AGGCATTTTTTCATATGCCTGTTGGCCACATGTCTTCTTT
GGGGAAGTGTCTGTTCATGTCCCTTTCCCACTTTGGAATG
GAGGGTTTTTTTTTTTTTTGTATATTTGTTTAAATCCCTT
ATAGATTCTATAAACTCCTTATAGATTTCTATAAATTCCT
TATAGATTCTGAATATTAGACCTTTGTCAGATGCATAGTT
TGCAACTATTTTCTCCCCTTCTGCAGAGATCTGTTTACTC
TGTTGATAGTCTCTTTTGCTGTGCACAAGCTCTTTAATTA
GGTCAAGTTTTGTTTTTGTTGCAATTGCTTTTGAAGTCTT
TGTCATGAAGTCTTTGCCAAGGTCTATGTCCAGAATGGTA
TTTCCTAGGTTATCTTATATGGTATTTTTATGATTTTAGG
TTTTACATTTAAGTCTTTAATCTATCTTGAGTTGATTTTT
GTATATGGTGTAAGGAAGGGTCCAGTTTCCCCTTCTGCAT
ATGGTTAGACAGTTATTGCAATATCATTTACTGAAGAGGG
AGTCCTTTCCCTATTGCTTCTTATTGTTGACTTTGTCAAA
CATCAGATGGCTGTAACTGTGTGACATTTCTGGGCTATGT
ATTCTGTCCCACTGGTCTATATGTCTGTTTTTGTACCATT
ACCATGCTGTTTTGGTTACTATAGCCTGTAGTATAGTTCA
CAGTTGGGTAATGTAATGTCTCTGGCTTTGCTCTTTTGCT
TAGTATTGCCTTGGCTATTCGAATTCTTTTGGGTCCACAT
GGATTTAAAATAGTTTATTAATTTATTTATTTTTCTAATT
TTGTGAAGACTGTCATTGGTAGTTTGAATAGGAATAGCAC
TGAATGTGTACATTGCTGTGGGCAGTATGGCCATTTCAAC
AATATTGATTCTTCCTATCCATGAGCATGGAATGTTTTCC
ATTTGTTTGTGTCATCTCTGATTTCTTTGAGTAGTGTTAT
GCAGTTCTCACTGTAAAGATCTTTCACTTGCCTGGTTAGT
TGTATTCCTAGGTATTTTATTCTTTTGTGGCTACTGTGAA
TAGGATTGCATTATCGATTTTGCTGTCAGCTTAGATGTTG
TTGGTGCCTAGGAATCCTGATTTTGTACATTGATTTTGTA
TCCTGATATAATGCTTATGTTAATTTGTCAATTTTTGTTA
GGTTGTTTATTGGATTACAGAGCTTTTGGGCAGAGAGGAT
CGGGTTGTTTAGGTATAGAACCATACTGTCTGCAAACATG
GATGGTTTAACTTCAGCAAATTTTAAAACCTGAAATCATA
CCAACCATACTCTCAGACCACAGCGCAATAAAACAGAAAT
CAACACTAAGAAACTCTCTCAAAACCATATAATTACATGG
ACATTACTTTGCAGTGTTTTGTTCCCACTTGTAAGTGAGA
ACATGCGGGATTTTGTTTTCTGTTCCTGTGTTAGTTTGCT
TAGGCTTATGGCCTCCAACTCCATCTGTTTTGCTGCAAAG
GACATGATTGTGTTCTTTTGATGACTGCAATGGTATTCCA
TGGCATATCTATACTACATTCTTTATTCAATCTGTAATTG
ATGGGCATTTAGGTTGATTCCACGTCTTAGGTATTATGAA
CAGTGTTGTAATGAACATATGTGTGCATGTGTCTTTATGG
CAGAATTTACATTCCCAATAGGACTGCTGAGTCAAATGGT
AATTCTGCTTTGAGATATTGCCAAACTGCTTTCCACAGTG
GCTGAGCTAATCTGTATTTGCACCAGCGTGTGTAAGTGTT
CCCATTTCTCACAACCTTGCATGTGTTACTTTTTGACTTT
GTAATGAGGGCCATTCTGACTGGTGTGAGATGGTATCTCA
CAGTGGTTTTAATTTACATTTCTCTAATAATTAGTGATGT
TAGGCATTTTTTCATATGCCTGTTGGCCACATGTCTTCTT
TGGGGAAGTGTCTGTTCATGTCCCTTTCCCACTTTGGAAT
GGAGGGTTTTTTTTTTTTTTTTTGTATATTTGTTTAAATC
CCTTATAGATTCTATAAACTCCTTATAGATTTCTATAAAT
TCCTTATAGATTCTGAATATTAGACCTTTGTCAGATGCAT
AGTTTGCAACTATTTTCTCCCCTTCTGCAGAGATCTGTTT
ACTCTGTTGATAGTCTCTTTTGCTGTGCACAAGCTCTTTA
ATTAGGTCAAGTTTTGTTTTTGTTGCAATTGCTTTTGAAG
TCTTTGTCATGAAGTCTTTGCCAAGGTCTATGTCCAGAAT
GGTATTTCCTAGGTTATCTTATATGGTATTTTTTATGATT
TTAGGTTTTACATTTAAGTCTTTAATCTATCTTGAGTTGA
TTTTTTGTATATGGTGTAAGGAAGGGGTCCAGTTTCCCCC
TTCTGCATATGGTTAGACAGTTATTGCAATATCATTTACT
GAAGAGGGAGTCCTTTCCCTATTGCTTCTTATTGTTGACT
TTGTCAAACATCAGATGGCTGTAACTGTGTGACATTTCTG
GGCTATGTATTCTGTCCCACTGGTCTATATGTCTGTTTTT
GTACCATTACCATGCTGTTTTGGTTACTATAGCCTGTAGT
ATAGTTCACAGTTGGGTAATGTAATGTCTCTGGCTTTGCT
CTTTTTGCTTAGTATTGCCTTGGCTATTCGGAATTCTTTT
TTGGGTCCACATGGATTTAAAAATAGTTTATTAATTTATT
TATTTTTTCTAATTTTGTGAAGACTGTCATTGGTAGTTTG
AATAGGAATAGCACTGAATGTGTACATTGCTGTGGGCAGT
ATGGCCATTTCAACAATATTGATTCTTCCTATCCATGAGC
ATGGAATGTTTTTCCATTTGTTTGTGTCATCTCTGATTTC
TTTGAGTAGTGTTATGCAGTTCTCACTGTAAAGATCTTTC
ACTTGCCTGGTTAGTTGTATTCCTAGGTATTTTATTCTTT
TTGTGGCTACTGTGAATAGGATTGCATTATCGATTTTGCT
GTCAGCTTAGATGTTGTTGGTGCCTAGGAATCCTGATTTT
TGTACATTGATTTTGTATCCTGATATAATGCTTATGTTAA
TTTGTCAATTTTTGTTAGGTTGTTTATTGGATTACAGAGC
TTTTGGGCAGAGAGGATCGGGTTGTTTAGGTATAGAACCA
TACTGTCTGCAAACATGGATGGTTTAACTTCAGCAAATTT
TAAAAACCTGAAATCATACCAACCATACTCTCAGACCACA
GCGCAATAAAAACAGAAATCAACACTAAGAAACTCTCTCA
AAACCATATAATTACATGGACATTAAACACCGTGTTTCTG
AATTACTTTTAGGTAAATAATGAAATTAAGGCAGAAACCA
AGAAATTCTTTGAAACGAATGAGAACAAAGATACAACATA
CCAGAATCTCTGGGACACAGCTAAGGCAGTGTTAAGAAGA
AGTTTATAGCACTAAATGATCACATAAAAAGTTAGAAAGA
TCTCAAATTAACAATGTAACATCACAACTAGAAGAACTAG
AGCAAAGCAATCCCAAAGCTAGCAGAAGACAAGAAATGAC
GAAAATCAGAGTGGAATTGAAGGAAATTGAAATGCAGAAA
AAGTACAAAAGATGAACAAATCCAGGAGTTTTTTTGAAAG
AATTAACAAAATAGACTGCTAGCTAGAATAACTGAAAAAG
AGAGATGATCTGAATAAACACAATCAGAAATGACAAAGGG
GACATTACTACTCTTCAATTTTCTTGAGTAGCCTAAGCTT
GGTGTTCTATTTCTTTTAACTTCGACTTGAATTAAAAATT
AAAAAAGAACTATTTTAAGCATTAGGAATAGAAAATAAGA
TAATCAAGTCTAATGGATGTTAACATTGGACCATATGTAT
TTGCAAACATGTTTTTTTCAGATGTAAAATAGCTACTGCT
AAATACCGATTTCTTCCTACTCATTGATGTTCTATCTATC
TATCTATCTATCTATCTATCTATCTATCTATCTATCTGTC
TATCTATCTATTTTTTGAGACGAGGCCTCATTCTGTCACC
CAAGCTGGAGAGGCAGTAGCGTGATCACAGATCATTGCAG
CCTTGATCTCCTAGGCTCAACTGATCCTCCCACCTCAGCC
TCCTGAGTGGCTGAGACTACAGTCTTGCACCACCATGCCC
GGCTAATTTTTTGTGATTTTTAGTAAAGGTGGGGTTTTGC
CATTGGTCTTGAACTCCTGTGCTCGAGGAAACCTCCTACC
TTGGCCTCCCAAAATGCTGGGATCACAGGAATGAGTCACT
GCACCTGGAAATGTTCAACCATTTTAACCTGTGAGAATGG
CAATCACCTATGATTCAAGCAAATATTGTCCTGAAGTTAC
TCCATATCATTTGCATGCAAGTTTTTATACTTTTCTCCCA
GATATATATTTGGTCATAAATACAATGCTTTTTATGGTGC
ATTTTCAGTTTTTGTAGTATGGTATTCTGTAAATATCCTC
AGTAATCTGTTTTTCTGTGTTTGTTTTTTGAGATTTATCA
ATATTGATACTTATAAATTTGTTACTTTTTTTATCCTTGA
ATAATATTCTACCATAAGAAAAAACTGCACTGAGTCTGTA
TTATCATTTTGAGTACTCTCATCTTAATATTAAATATTCA
ATATATAAACATGAGATGGCTTTCCATTCATTTATGTCTT
CATTTCTTTCTTTCAGTAATGTTTCATAGTTGGCAGCGTA
CAAGTCTTGTGTCTCCTGGGTTAAATTTATTCCCAAGACA
TTTTTTGATGCTATTTTGAATGAAATTGATCTTCCTAAGT
TCCTTTTTACATTGTTGATATCTAGTATATAAAAATACAA
TGTATTTTCTAGCTTGCTTTTGCATCCTGCAACTTTACTG
AATGTATTAATTCTAAGAGAGCACAAGTGTGGCATGTGTG
CGTGTGTATGTTTTAGGGTTTCCTACATACAAGATCATGT
CACCTATTAGTAGGGATACTTTTATTTCTTCCTTTCAAAT
TTTATTGCTTTTTATTTCTCTTATTTAACTCCTCTGGCTA
CGTGTTAAAAGTAGGTATCTTTGTTTTCTTCCTTATCTCA
GGGGAAAAACTTTCAGTCTTTCACCAATGAATATAATGTG
AGCTGAGGGTTTTCCAAACTATTGAAATGATCCCTTAAAG
GACAGTCTTTCCAAGAGTTTTTAATATATGACCTTTATCA
TGTTGTGGCAGTTTCCTTCTATTCCTAGTTGTGTGTGTGT
GTGTGTGTGTGTGTGTGTGTGTGTGTGTGTGTTTATCATA
AACCAGTGTTGAATTTTGTTAAATGCTGCCCATCAGTTGA
AATGATCATGCAGGTTTTCTCCTTCATTCTATTAATGTGG
GACATTACACTGATTAATTTTTATACGTTGAAACATCCTT
GCATTCCTGGAATAAATCTACTTGGTTAAGGTGTACAATC
CTTTAATTATACTGCTGAATGGTTTGCTAGTATTTTGTTA
AGAAAGTTTGCATCTGTATTCATTAGGGACATTGGTCTGT
AGTTTTCTTTTCTTGAAATGCCTCCAGTTTTGACATCAGG
ATAATGCTCCCTTCATAGAGCAAGTGCGAGAGTGTTCACT
CCTCTTCAAGTGTTTGGAAGAGTTTGAGAAGGACTGGCAT
TAATTTTTCTTTAAGTGTTGAATAGACTTCCCCAGTAAAG
CCATCTGGCCCTGGGCTTTTCTTTGCTGGGAGGTTTGTGA
TTAGTGATTTGATTTCTTTAAGAGTTATGGGGTCTATTTG
GATTTTCAATTTATTCTTGTCTTTTTGGTGATTTGCGTAT
TTCCAGAAATGTGTCCATTTCATCTAGGTTACTCAGCTTG
GTGGCATATGGTTCTTCAGAGTATTCTCTTATAACCCTTT
CTATTTCTCTAAAGTCAGTAGTAATATCCTTTTTTTCATT
TCTGATTCAGTATTTCATTTTTCTCTTTTTCCTCCTTAGT
CAATCCATTTAAAGTTTTGTCAGTTTTGCTGATTTTTTCA
AATAACCAACTTTTGGTTTCAGTCACTATTCTCCATTGCT
TTTCAATTATCGATTTCATTTATTTCCATTGCAATCTTTA
CACCAATAAATTGGTTAATCAAAATACTGAAGAGGTAAAA
CTACCAAAAAGATATAATAATACTACAATTTTGCTATATC
TAAACATGGAACTAAAAAAATGTCAAAACTGATAGAACTA
TAAACAGAATTAGTCAACGCCATAATTATAGTTGAAGGTT
TCGCTTCTCTCTTAGTAACTGATAAGAGCAAGCCACTAAG
CTATCAGTAAGGATGTAGAAGACTTAACACTATTAACCAG
CCAATTCTATCACTGACATTTACAGAATATTCTACACAAA
AACAAAGTACCCATTCTCTTCAAGTGCATATGATTCAACA
ATATAAACTCTCTCTATATATATATTTGAAATGGAGTCTC
GCTCTGTCACCCAGGCTGGAGTGCAGTGGTGCCATCTCGG
CTCACTGCAAGCTCCGCCTTCCAGGTTCATGCCATTCTCT
TGCCTCAGCCTCCCAGAGTAGCTGGGACTACAGGTGCCCG
CCACCACGCCCGGCTAATTTTTTGTATGTTTAGTAGAGAT
GGGTTTCAATGTGTTAGCCAGGATGGTCTCGATCTCCTGA
CCTCATGATCTGCCCACCTCTTAAATAAATCAATAAATTT
AAAAGATCTGAAATTATACAAAATACATCGTCTAATAATA
GCAGAAGTAAACCAGTGATCAAAAACAGAAAGACAGCTGA
AATATCTGCAAATATTGTACATCAAACAAAACACTGCAGT
AATTTATAGGGTTAAAGAAGCAACTGCCACAAAATTTTAA
GCATTTTGAAATAAAGTTGAATCAAAATACAACATATCAA
AATTTACAGGATGCAGATAAAGCAGTGTTGGGAGGGACAT
ACATAGCACCATATGACTCTATCATAAAAGAAAGAATTCA
AATCATGACTACAACTTAATAAACAAAAATAAATAAAAAG
CAGAAAATATAGAAAAAACAGAAAAATAAAACAGAAACAA
AAATAAATGAACATAAAGTCTAGTTCTTTGAAAATAATAA
AATCACTTAATTCCAATAAATCCAACAATGATATAAAATT
TTCAAATTCCTTGAACTACACACAGACTACCAAATCTCAT
TTAAAAAAAAAAAAAAAGGTTAACTATAATTACCCTATAT
CCATTAAAGAAACTGGCTTTCTTTAGTTCTGGCCCAGAAG
GCCTCACAGGAGAATTCTGTCAAACATTTAAAGAAGAAAT
ACATCAATTCTATGCAATCTCTTCCATAAAACAGAAGAGA
AGGGAACACTACTCATTTTATGTGTCCAGCATTATTGTGA
TTCTAAAATCAGACGTTTAAGAAAAGTATAACCCAGCATC
TCTAATGAATATAGATGCAAAATCCTCAAAATATTAACAA
ATCAAATTTAGCAATATATAAAAAAGGTAATATTCTGTGA
CTGTTTTCTTCTAGATATGCAAGATTAATACTCAAATATC
AATGTGATACACTGTATTAACCAATTAAAATAGAAATAAA
CATAAATATAAATCCAGAATCCATTCATAATAAAAAGTGC
TCAAAAAACAGGGAATATTGGAAAATTCTGTCAACCCAAG
AGATGGCATGTATTAAAAACCTACAACTAATGTAATACTC
AATGAGGGATGCAATGTTTAATCTCACCATTTTGAAACAG
CATGGTTCCGGTAATCCTGATCAGTGTAATAAGGTTAAAA
AAAAATACAATAAAACTCAGAGTGGAAATAGATGAAATAA
TCATCTCTGTAGACTATATCCTTAAATTAAAAAAAAAATG
GGTACTAAAATTAGTAAGTTAGTTGAGCTGGCTAAACTAT
CCAAAGACATATAAAACCTCCACTGGAGGGTTATTTACCT
CAGTGTCTTTCACCCAGTACTTATGTACATGTTCAACCAA
AAATTACATAGCATACTAAAAGACAAAAAAAGGAAAGTTT
AAAGCACAAGCATCAGAACCAGATACAGATATGGAATTAT
TAAGACTAGGAATTTACAGCATCTATGATCAATATACTAA
GGGTTTTAAGGAAAAAAGTGGACTACATGTAAAAACAAAT
GGGTAATGTAGGCAGAGTTATGGAAGCTCTAAGAAGGAAT
AAAAAGGGAATGCTAGAAATAAAAAAATCACAACAGAAAT
TAAGAATGCCTTTGAAGGACTTATTTAAATAGACTGAACA
TGGCCAAAGAAACAATCAGTGAGCCTGAAAAATTATCAAT
ATAAATTTCCAAAAATGAAACACAAACAGAAGAAAAGAAT
GAAAAGGCAGAACATTCAGAAACTTCAGGATAGTTATAAA
AGGTAAAATACATTTGCAATGAAAATATCAAAATAAGAAG
AGAGAAAGGAACTGAGAAAATATTTCAAGCAGTAATGACT
CAGGATGATTTTTCAAAATTAATGACAGTCTCCAAATCAT
AGATCCAGGAAGCTCAGAGAAAAGCAAACACAGGCTGGGG
GCAGTGGCGCACGCCTGTAATCCCAGCACTTTGGGAGGCC
GAGGTGGGAGGATCATGAGGTCAGGAGTTCAAGACCAGCC
TGGCCAACATGGTGAAATCCCGCCTCTACTAAAAAAATAC
AAAAATTCGCCGGGCTTGGTGGCAGGTGCCTGTAATCCTA
GCTACTCAGAAGGCTGAGGCAGTGAGTCGCTTGAACCAGG
GAGGCGGAGGTTGTAGTGAGCCGAGATCACGCCACTGCAC
TCCAGCCTGGTTGACAGAGTGAGACTCTGTCTAAAAAAAA
AGAAAGAAAAAAAAAGCAAACATAAATACCTAAAGTCTAC
ACCCAGATATATCATTATTTGAACTGCAGAAAAATCCGAG
ACAAAGATAAAATCTTGAAAGAAGCCAGAAAACAACAAAC
AACCTTAAAAAGGAACAAAGAATTAAATTGGATTTCTCTT
TAGAAATCATGCAAACAAGACTAAAGTGGAGTGAAATACT
TAAAAGCATTTAAAGAAAAACCCACCAACCTTAGAATTCT
ATATCCAGCAAAATCATCCTTCAAAAGTCAAGGAAAAACA
CATAATTTCTCAGACAAAAACTGAGACAATCTGTTGCCAG
TAGACTGCCCTGAGGGAAATGTCAAAAGAAGTTCATCAAA
AAGAAGGAATATAGGCCAGGTGTGGTAGCTCACATCTATA
ATATCAGCACTTTGGAAGGCCAAGGTGGGAGGATCCCGTA
AGCCCAGGAGTTCAAGACCAGCTTGGGCAACATAGTGAGT
GAGACCTTGTCTCTACAAAAAAATAAACAAAATAAGCCAT
GCGTGGTGGCCTATGCTTTCAGTCTCAGCTCTGTGGGAGG
CTGAGGTGAGAGGGTTGCTTGAGTCCAGGAGTTTGAGGCT
GAAGTGAGCTGAATACTCCAGCCTGGGCAACAGAGCAAGA
CTCTGTCTCCAAAAAAAAAAAGGAAAATAATATAGGTTAC
AAATTTGTATCTTTGTGAAGAAAGGAAGAATATTCGAAAA
GGAATAAATAAAAGTAACATAAAATTCCGTTCTTACTATT
CTTAATCTAACAGTTTGCTCAAAATAATGATAGCAACAAT
GTATTTTTTTATTACAGCTCATGGGTAAGTGAAATTTATG
ACAGCAGTGTTATAAGGGATAGGCAGGAGGATCGGGGAAT
ACTGTTGTATGGCACTTGTACTATCTGTGAAATGTTACGG
TGCTCTTTAAAAGAGGACTTGAATTAGTTATAAATGTATA
CCTCAAACTCAAGGGCTGGCAGTTAAAAACAGTTAAAAAA
GTACAATTTACTCAATTAATATGCTATGAGAGGGAAAAAT
GTTGTCTTATACAATGCTCAATTAAACCAGAGAAGGCAGA
ATAAAAATGGGATACACACACACAAAGAAACAGCAAGGGC
AATGAATAAAAAACTGTAAGAAATATGGTAGATATTAATC
CAACTGTATCAATCATCATTTTTAATGTCAGCAGTCTAAA
GACATCAGCTAAAAGACAGAGACTGTCAGAGTAGATTAAA
AAAAGCAAGATCTAACTATATGGTCTACAAGAAACCCACT
TTCAAAATAAAGACACTGGCAGATAAAAAGCAAAGGGATG
GAAAAAGATAGGCACACACAGTAATTTAAAGAAAGTGGGA
GGAGCTATATTAATTTAAGACAAAGTAGGGCAAGGAAAAC
GATCAGAGATAAAGAGGGGCATTACATAATGGTATCTGGG
CCAATTCTCCAAGAGAACATAACAGTTCTTAATGTGTATG
TGTCTAGCAACAGAATTAAAATACGTGAGGCAAAACCTGA
TAGAACTGGAAGGAGAAACAGATGACACTACTATTACAGT
TGGACACACCAACATGTCTCCCCAGTCAGTTAAGGATACA
ACTGAACTAAACAGCACCATCCATCAGCTGGATTTAGTAT
CAACATTTGTGGAATATTTTATCCAAGAAAAGCAGAATAC
ACAACTCTTCTCACACAGAACATTCATCATGATAGACCAT
GTTTCTGGGCCATAAAATGCACCTTTAACAAATTTTAAAA
AATCATATAAAAGTATGGTCTCAGACCACAGTGAAATTAA
ACTGGAAATCAGTAACAGAAAGGTAGCTGGAAAGCTCCAA
AATACCTGTAGGCTAAAGAACACATTTTTAAACAATATAC
ATATTAAATAATTCAATAAAACTTAATACTGTTTCTAACT
AAATGAAAATAAAACATCAAAATTTGTGAGATACAGTTAA
AATAATGCTTAGAGGAAAATGTATAGCATTGAATGCACAA
ATTAGAAAAGATCTAAAACAAATAATCTAAGCTTTCAGGT
TAGAAAACTAGAAAAAGAGCAAATTAAGTCCAAAGTAAGG
AGAAGAAAAGATATAATTAAAATTAGAGCAGAAATCAATG
AAATTGAGAACAGAAAATCAGTGGAGAAAAACTAACAAAA
GCAAAAGCCAGATCTCTATAAATATCAATGAACTGATAAA
CCTCTAGACATGTTAAATAAGTGTATTTCTATCAGCTCCC
TTGCATTAAAATTTTTAATATATTTTAAAAATTTCAATAG
CTTTAGGGGTACAGTGGTTTTCAGTTACATGGATGAATTG
TATAGTGGTCACCTCTGGGCTTTAGTGTACCTACCACCCC
AATAGTGTATGTTGTACCCAACAGGTGACTTTTCATCCCT
CACCTCCCTCTTCCATCCTCCCCTCATTCTGAGTCTCCAG
TGTCCACTCTACTACTCTGTAGACCTCTGCATACACATAG
CTTAGCTCCAACTTCTAAGTGAGAACATGCAGTATTTGAT
TTTCTGATCCTGAGTTACCTCATTTAGGATAATGGCCTTC
AGTTCCATCTAAGTGCTGCAAAATACATTATTTTGTTCTT
TTTTATGGCTAGTGATATTCCAAGGTGTGTGTGTGTGTGT
GTGTGTGTGTGTGTGTGTGCATTCCATTTCCTTTATCCAC
TCATTGGTTGATGAGGACTTAGGTTGATTCCCTATCTTTG
CAATTGTGAATTGTGCTGCAATAAACATATGAGTAAATGT
ATCCTTTTGTATAGAATGACTTCCTTTCCTTTGCGTAGAT
ACCTACTAGTGGAATTCCTGGATCGAACGGTACATCTACT
AGTAGTTCTTTGAGAAATCTCCATACTGTTTTCCATAGAG
GTTGTATTAATTTACATTCCCACCAACAGCATGTAATCAT
TCTACTTTTACTGCGTCTACATTAACATCTATTGTTTTTT
GACTTTTTAAAAATGACCATTCTGAATGGGGTAAAATAGT
ATCTCATTGTGGTTTTATTTTGTAGTTTCCTGAGGATTTG
TTTTTTCCTATGTTTACAGACCACTTGCATATATCTTCTT
TTGAGAAATGTGTATTCATGTTGTTTCCCCACTTTTTAAT
GGAATTATTTGACTTTTTTCTTGCTGATTTGAGTTCCTTA
TAGATTCTGGGTATTAGTACTTTTTCACAAGTAAAGTTTG
CAAATATTTCCTCTCAATTTGTAGGTTGCCTATTTACTTT
GTTGATGATTTCTTTTGCTGTGGAGAAGCTTATAAGTTTA
ATTAAGCCCCATTTATTTATTTTTGTTTTTACTGTATTTG
CTTTTGGGGACTTAAGTCACAAATTCTTTGCCTAGGTAAA
TCTCCGGAAGAATTTTTCACAGGTTTTCTTCTAGAAATTT
TTATGGTTTCAGGTCTTACGTCTCCAATTCGTCTTGAGTT
AATTCTTGCATTTTTAATAGTGTTTGCTTCGTGCATGTAT
ATGCTGTTATTTGGTGCAAACAAATATGTTTCCTCATTTA
TGCTACAAATGATCTACTTATCACATTTAATATCTGAAAT
CTACTTAGCCCCAAATTATTATTGTTTACTTTTTGTGTCA
TTTGATTAAGCTTCTCCTCATTATTTTTTCCAGTTTGCTG
TGTAATTTTATTCTAGGTGAGATTTTGTAAGGAAAATCTA
GTTCTATTTCCTAACCCAATTTGAAGGCTTTTAAAGCTTT
ACCTGTATACATTTCATGCCAGAAATAACACTGGTTTTGA
CAGCTGTTTGTGTTTTTATATCCTAAGTACAATGCTTCAT
GACCAAAAGAAGACACTGATTAGAAGGTTTAGCCATCAGA
ATGTCTAGCAGATATTTGGAACACATCTTTGACCCAAAGT
TTAAAAGTGGGCCATTATTTGATTGTGATAAGGAAAATAT
CAAATAGAAACCTATTTTCAGCCTTTTATTTCTCTTCCAT
TGGTGCATCTGTTCTACTCCTCTGGCCCTGCTTCACTTGT
GAAAGCAGTAGCTTACAATCATTAACCTCTGCGTAACTGC
CATCAATCACCAAGCTCTTCAGGCTGAATATCTCAACCAG
AAAGTAGAAAGTCACGACTCAGGAAAGTCCCACTTCAACT
TTGGCGTGATGCTTCACAAATGATCTAGATACACTTTGCA
AAAATGTGTCCTCAAACCAACTTCCATTATTGACCATGAC
TATTTTCCAGCACTCAACCCCAACCTTCCACATTCTCATT
GCTTTCCTCCTTCCTGACTTCCCTTTCAAATCTTCTCTTC
CCTCTCTCCTATCCATTTCCTTAGCCCTCTCCTCCTTAAT
CATTTCCACAGCTCTAATTAAACTCTGAATTTCCAGACAT
ACATACTTCCGTTCTCACTCCCAGAAGTTAGTGCTATATT
TCCAGCCATTAGACAACTCTATCTGAAATTAATTACCAAA
ACCAACTATAATCCTCTTCCTTAAACTTTCTCCCAGTATT
TTCCCCAGTATTGCTAGACTTAAAATAGAAGTCCTCAATT
TCTTTATAATTTCTGTGGAATTCACACTTCCTTTCCCTTC
GTTGCCTATGTTCTCCTTCAGTAAGGGCTCTGTCACTTAA
CACTGTATTACTGCAGTAGTCTCTTAATGAGATTCCCTTT
TCCAGACTCTTCTCCCTACGAGACTATTCCAACAAAACTT
GAAAAAAAATCCAATTACCGCATGTCATTTCCTTACTTCA
GCATTTACAGTTCTGGTAAGTAGATCAAGCAAACATACAA
GGTCAACTTTCAAGAAGCCGCACTGTATTCACGGGCCACC
TGTCCGCTGTTTACATCCAGATTCTATCCACCACAGATTC
CAGTTCCTCCAGTCAGCATATCTTCATGCACTTCTCTTGT
TACTACTTTATTTTTTTCTCACATTGTTTTCCCATTCTGA
AATGTCACATTTCCTTCATTTCCCAATCCTGTATTCCTTC
AAACACATTTTCCCATGAAGGTTTCCAAACCCAGGGAGGT
GGAAGTGGAGTTAAAGGAGCCTTATAGTAAAGAAAATCAA
GAAAACAATGATGGCAGATAGAAGCATAGTCTATATAAAG
GAATGGAGAGTGCTAATAATGGTTAATGTGTAGCATTTTC
GACCACTTTAAAATATAATTATCTAAAGCAAAATCTAATT
ACCATGACCATGTATTGTGGTGTTTAGTAACATATGTGAA
GGTAAACTGTAAGAAAATAATAGCCTGAAGAATAGGAGGA
GGACACAGAAATACGCTATGGTATGTAAACTGGTTATGAC
TGAAGGCAGACGAAGTTAAACATGCGTACTGCAAACTCTA
GAAACAACCTCCAAACAATAAAACAGACATACAACGAGAC
AATAGCAGTGATAAAACGGAACCATAAAATATTCAACAAA
TCCAAAAGAAGGCAAAGAGAAAAAAAAGGAAGAACAAAAT
AAACAAACAGCAAGATGATATATTTAAACCCAACTATGTC
ATTAGGTGCATTAAATGAAAATGGGCTACACATTACATTA
AGTCATAGTTTCTAACGAATAAGAAAAAATCAAGAATCGA
CTACATGCTGTCTAAAAGAATATCCACTTAAATATAATTG
GCATAGGTTAAAGGTATAATGACGGGAAAAGATATATTAC
ACAAAAGCAAAAGAAAGGTGGAGTACTTATATTAATATCA
GATGAAGTAGGTTTCAAAACAAAGATTGCTGCCGTCTATA
CAGAAGAACATTTTCTAAGGATAAGGAGGTAAAGATGAGT
GCAGTGACGTATGCCTGCAATCCCAGCTACTCGAAAGGCT
GAGGCAAGAGGACTGCTTGAGCCCAGGAATTCAAATTCAA
CCTGGACAAAATAGCAAGATCCCATCTCTTAAGAAAAAAA
GAAAAAGAAAAAAAAAGATGAGGTAAATTCACCAAGAAAA
CAATCCTTAATCTAAATATGTATGCAACTAACAATGGGGC
CTCAAAATACATGAGGCAAAACCTAAAAGATAAAGTTCAC
GATTACAGTTGACGATATCAACAATCCTTTTTCAGAAACC
AATAGAACAAGTAGGCAGAAAGTCAGTAAGAATATAGAAG
ACATGAACAATACTACTAGCTGTCTTGACCTAATGAACAC
TAGTAGAACAATTTATGCAATAAAAGCAGAGTACAGCTGA
CCCTTGAACAACATGAGTTTGAACTGCATAGGCCCACTTA
CACCCGAATTTTCTTCTGCGTCCACCACCTCTTGAGACAG
CCAAGTCCAATCCCTCGTCTTTCTCCTCCTCCTCAGCCTA
CTGACCATGAAGACAATGAGGAGGAAGACCTTTATGATAA
TCCACTTCCACTTCATGAATAGTAAATACATTTTGTCTTC
CTTATTTTATTAATAATATTCCTTTCCTGTAGCTTACTAT
ATTATAAAAATACAGTATATAATACACATAACATACAAAA
TATGTGTTAATCAACTGTTCATTAAGGCTTCTGGTCAACA
GTAGGCTACTAGTAGTTAAGTTTCTGGGGAGTCAAAAGTT
ACTGGGTTTTGAGCATGGTGCCCCTAACTCCCGCATTGTT
CAAGGGTCAATGTAGAGATTCTTTCAAGTGTATATAGAAT
ATACAGCAAAATAAGTCATTTTCTGGGCCATAAAACAAAT
CTTCTGAAGTGTAAAACAATTAAAATCATATAAACTATGT
TTTCCAACCATAAGAGAATTAAGCTAGGAATCAGTAACAG
AAAGATAACGGAAAAAATCCATATATCTGGAAATTATGGA
ATTACGGAAAATTGGAAATATCTGGAAATTGGAAATTAAT
CAACACACTTACAAATAACCCTTAAGAAGGAATCACAAGG
GGAATCAAAACTCTTTTGAAATAAAAACACAGCACATCAA
AATGTGCAAAGCGTGACTGACAGTCCTTAGAGAGAAACTT
AACTAGATGACAAACTCCCTGAAAGACACAAAGAGCAAAA
TCCATCTGAGTAACAACAGATAACCACAGCAGCCCTGCAA
CTATTAAATACACTGAATTCACAGTGAAGAACTTACCAAC
AAAGACAGAACTCCAGGTCGAGGGAGAGCTTCACTGGTAA
ATCCCACCAAATATTTTGTTAATAAATAATACAAATCCCA
CAAAAACAATTCTATAAAATCAAAGAGAAAGGAGAAGTAC
TTCTTCTTTTGCTTTTAAAAAGCAAACATGATCCTGAAGT
GAAAATTATACAAAGACATTTTAGGAAAAGCAGATGACAT
AGTAATATCACTCAGGACTTCAGGATGCAAATATCCTTAG
AAATACAATGTACCAATGCTAGCAATATATAATAACACAT
CATGAACAAGTGGGTTTTTCAACAGGAATGCAAGGTTCAC
TCAACTTTGGAAAATCAGTGCTAATTCACCATTTTAATAG
GACATAAAAGAGAAAAGTCATATGATCATTGCAGTAAGTG
CAGAATAAGCTTTAATAAAACTCAATACCCATTCATGATT
TTAAAAACTCTCAGTAACCTAGGTCTAGAACTTCCTCAAT
CTGATAAAGGAGGTGTAAAACACCTATATTAACATCACGT
TTTTATAATATATTATATTCAAATAATTCTGGGCTTAGAG
AAGACTTACAAAAATATAGTACACATAGTTACCATATACT
CTTTACCCACCTTCCTCTAATGTTAGTATCTTACATGGCC
ATAGTATGAATATCAAAACAAAGAAATTAACATCAGTACA
ATACTATTAACTAAACTACCAACTTTATTTCGATTTCACC
AGTTTTTCTACCAATGCCCCTGCCTAGTCCAGGACCCAAC
CCAGGATCCCACACTGCAGTTAAGTCATCATGCCACCTTA
GTCTCTCCAATCTATGAGAGCTCCATCATCATTCTTTGTC
TATCACGAGGTTGACACTTTTGAAGTTATCAGGCCAGGTC
CTGCCATGTGAGTTCTTCAGGTTTCCTCATGATTATATTG
AGGTTATGCATCTTGGAGGAGAGCACTTCAAAAGTGATGT
GCCGTTCTCAGAGCATCTTATCACGGGTTCCATGAAGTCA
GTATCTTACTTACTGGTGATGTTAACCGTGATCACTTGGT
TAAAACTGTGTTTTCCAGATCTCTCCACTGTAAAGTTAGT
CATTTTACCTTTGTAAATGATAAATATTCACAGGGAGATA
TCTTGAGAGTATGGAAATATCCTCTTTCCTAAACTTTTGC
TTAGTAATTTTAGCATTCATAGGTGAATCCTGAATGAGCA
GTTTTCATTCTGGAGTTCTAATGGTGATTTTCTACTTTCC
TCACCTCTTTTACATTAATTGGAATTTATCTGTAAGAAAG
ACATGTCCCTCTCAACACTTTATTTATTTAGACAATCAAT
CACTTATTTATGCAATATAGACTCATGATTACATATTTTA
TCCTTTGGATCATAAACTAACACTATATATTTTATTACTG
AAATTGTTTCAGCTTTTGTCAGAGGACTGTTCAGGTTTGG
GTACTTTCTATGTCTTGCTTTTTTTTTTTTTTTAAGGCTC
CCTCTTTACTTTCTGACATCACAAAATTCTCCAGGCTCAT
CTTTTTTTCATCCCCTATACTAGTGCTGAAATCAGTCACG
CCCTCAAGGAGCCTTGATTCCTTTTATTGGAGAATAATAT
TTAGAAACCCAGATCTGGCTGCTAGATGTGCTCATTAACA
TCATATTTAATAGTGAAAGGTGCTTTTCTCCCTAAGACTA
GAAACAAAGTCAGGATGCTCACTCTTACCACTATTCACAT
TATAATGAGGGTCTTCGCCAATACAGCAAGGCAAAAGAAG
AAAGAAAATGCATACAGATTAGAAATGAAGTAAAACTTTA
TTTACAGAAGATATGATTGTCTGTGCAGAGAATTGTAAGT
AATCTACAAAAAAGGTTACTACAACTAATTCTTGCAAGCC
TGCAGGAGAAAAGGTCAATATGAAAAAACCAACTGTATTT
CTATATAGTGGCAGCAAAACAAAGTGAAAATGAAATTCTA
AATATCATTTCCCTTGGAAGACATGAAACACTTAAGGATA
AACCTAACAAAATTTGTGTAAGACTTAAACATTGAAAATT
ACAAAACATTACTGAGAGAAATTAAAGATGACTTAAATAA
ATGGAGATAAATTGCATTCATGGATCTGAAGACTCATTGT
TAAGACGTCAGCTCTCCCTAAATTTATCTACAGATTCAAC
ACAATCTCACACAACATCTTAGCAGATTGACAGAGTGTAA
AATCTATGTAGAAATCTATATAGACATTAATCTAGATAAA
TTCATGCTATAAAACACCCTGCTAGAGAATCTTAAAGCTT
GAAGGTACTTAAAGAATCATATCTTTTGCGTAAGTAAATG
ACCTGTCCATTTCCACAAAGAAAGCAAGAAGCAAATCCAG
GACCAGGATCCAACTTTGTTCTTTCATGTTTTGACACTGT
GCTCTTTAGAGTGGAACATCACGCTACTTGTAATTCAGAT
TACTTCATTTTTTACTTTGCCTAGAAAGAGATTCAGATCT
CCTCAACAGATGCCAGAATCTCTAGACGTGCCATCACCTC
TTGATGTGTAGCAATAAGTAGAAAAATAGCCAAAAATTAT
GTGATAATAAATTAACAAGAATAAATTTACCAAAACTTAT
TAATAAAAATGTAACAATAATCCCTGATCTTAGGAATTAA
TTGACTTTTACAATAAATTACACATTTTAAAGATATAAGG
ACTCCATAAAAATGTTTTATTTTATAAATGATTTAGTAAT
TTACACTGAAACACTGAAATTTTAACTGAATTCATTAAAA
CAGCTACTAACGTCAGGCTGGTTCTCAAAATTAATTTTGT
GTTCATCTGTGATATGATACAAACCCAGATAGACTCAATC
ACATTTTCCTTTCAGAAAGAAACTGAAATTTAAAAGTGCT
GCTATAATAAAGTTGCTCCTTCAAGTATGTATGGGGCTGC
AGAGAGCACCAGAGCCTTGGGGGTCACACAGGATGCCGTG
AGTAAGCCTGTAGATGGCATCAATCCACGACCAATCTATT
GTTTACAGAAACAGTCATTTTTTGGGTGTGCTTCTTTATG
CAAGATATTTAACACTTTTGCTCAAATTAAGTGGCACCCA
TTAAAAAAAAATTATAACAACTTGAAGGAATTTATCTACA
TACGTCATCAGAAGTTGTTTTGGCAGCTCCTCCTCCCTGC
CAGAGCTGCTGGCTCCCTTAATTCCATTCCCACATGGTAG
CTGCTGGCTGTCTATCACCTGTACACTGGGCATGTCTAGC
CCAGTGGAGCCGAGATAGGATAGGCCTTGCTTCCTTACCA
GTATACTGCTTGGGCTCTCAGAGCTTTCTCCAGGTGGGGC
CAAACTCTCATTTAACATGAATAGCTGAACACTGAGATAA
GGAAACTTTGTAGCTAATCTTATTGTCCTCACAGGACTAA
GGAGGTCCATATTTTGACCTTTCTTTGAATTTACAAGGCC
ACATTGGTACCCCAACCATCGCCTCTTAAAGAAATGGTTC
TTTTCCTCTTCTTTTTTTTGGAGTAAGTCCTCCTAGAAGA
GGGTGTCTAGAAGGGATGATATTTAGTTGTAGCTTATTAT
TAGCTATTTATTAAAAATAAAACCATGCATGATTTCTGGG
AGACACAGCAAGCCCTCGTCTCTTCCAGGTTCTTTTGTCG
TGTACTGACACGATGAAAACAGTACACAGCTCATTAGGGG
CATTCCTATATATGCATGCAAGTCATAAGGAACATCCTCA
GTGATACAAAGTGGATGTAAAATTGTCTATAAGAAGATAA
TAAACATTTAGCACATTTAAGACTGCTCAAATGCTTCTCA
TCAAAGTTGTGAAGGATTCAGTACTTAACATGGTACTTTA
CACATAGAAGAAACTCAAGATATGTGAGTTGAATCGAGTA
GAGGTGTCTAACAGGAGGCACCTATTTTAAATTCCTAGTT
ACAAGAAACAGATAGAAAATCACCATACTCCCAGTGACCA
ATAACACAATACAGACATGAAGTGCTTGTGTTACTTCCTC
CTAATTCATCTAATTCATATGACATAATTCTGTCTTTACC
TTAAGGCTTAACAGAGAAGAACACCTGGCACATAACAGAC
CCAAAATAAATGTTGTTGACTAATAAATGTTTCGGAGAAA
AATATGAAATGTTGGAATAAACTGAAATGGATGAACTAAA
AATAATTACAGAAAAATTTGGAGTAAATTATTGAATGAAA
AATATTTCATAGTAAAAATTTTATATAAGCATCTTAAAAT
CAAAATATCAAAATCAATGAATGTACTAACAATATCTGAG
GTAGTTAAAAAAAAAAAAAAGCGGGGAGCGGGGGACAGAC
ATAATAATATCCCGTTCTTGAACTTAAGCAAAAATTGCAG
TATTTAAAACAAGAAGGGTGGGTACAGTGGTTCACGTAAT
CCCAGCACTTTGGGAGGCCAAGGAGGGAGGACTGTTTGAG
CCCAGGAATTCAATACCATACCGGGCAACATGGCAAAACC
TACAAAAAGTACCAAAAAATTAGGCAGGTATGGTGACTCA
CACCTGCGGTTCGAGTTACTTGGGAGGCTGAGGTGAGAGG
TAGAGGCTGCTGAGCTGTGATTGTGCCACTGCACTCCAGC
CTGGCCAACAGAGACCTTGCCTCAAAAAATACATAAATAA
ATAAAAACAAGTAATAAGCAGATCACAATAAAACTAAACA
TATATAATTAGTAGTGTTTTGTTTTGTTTTGTTTTGTTTT
TTGAGATTGGGTCTCACTCTGTCATCGAGGCTGGAGTACA
GTGGTGTAATCATAGCTCACTGCAGCCTCAACCTCCTGGG
CTCAAGCGATTCTCCTGCCTGTCTTAGCAGCCTCCTCAGG
AGTGTGCCACCACGCCCAGCTGATTTTTTTTTTTTTCTTG
TAGAGATGGGGTCTCACTGTGTTGCCCATGCTGGTCTCAA
ACTCCTGGCCTCAAGTGATCCTCCCACCTAGGCCTTCCAA
AGTGCTGGGATTACAGGCATGAGCCACCATGCCTGGCCAG
CAGTATTCATTTTGTGGGCAATAAAGTTCTGTTTCAAATG
ACAGAGAAGTCCAAAATAAGACATTGTGTTTACTACTTCA
TTAAATATTAAAAACAAATTTCTTTAAATTCCTTTTAAAA
CAAAGATTTGTATAAATGAATCTGAAGTGTTTACTTTAAA
ATTAAAGACACAAGGGCAAATTAAAAATTTTTAACTAGTT
TTCTTAAAGAAAAAATAACACTGGGTATCTTTTTTAAAAT
TAAAGAAATAACGAGAGGCAAACTAACAAATTATTATGGG
AAAAAATAGAAAAATAAATTCTGTGATCATGTTGAGTAAA
ATTTCAAGAGGCATTTAGGGAGTCAAAATTATAAGTAAAA
TTTTGTGCACAGAAGTTCAGTAATCACTTAAATGTCGGCA
AAATGGAAAGTATCATTACATCATTAACTTTTAATCACTT
AAAATATTTTTGCTATAAATTCATTTTACCAGTGCAGCCA
AAATATGTACACACTATGCCATAAAGATATCTTACCTTTT
TATCATATACATCTTGCCAGTTTACTCCAGAAAAGAAACT
GTGTCTCATAATTTCTTTTGCATCATCTGGTCCTCCACCA
AGGCTATGAGAACAGAAATAAAATTGAGTATAAAACATTT
ACATAAGCTCAAAACATAACCAAAAAAAAAAAAAAGGTTT
TGTGAAAGTGTAATTTTCTGCACAATAAATAGTTCTTGGG
ATAAACAGCTCTAAAAGTAAGCAGCTTTTGCTATAAGTTC
AATTTTTCCTAATATGCTTATAAGAACTAGCTTCAGAACA
GTATAGTATTTGCAAAAGAGCAGAGGCTTTGGAGACAGAT
CTGGAAGAGGCAACCATCTCTGGCACTTATGAGATGTGTG
ACAACAGAAAAGAGGCTTAACCTCAGTTTTCCAATCTGCA
GAGTGGGGAATAATAGTATTTGCTGGTGGGTCACTGCGAT
GGTTAGAAACAACACAGGAATATGGTGTGGCTGTGTCCCC
ACCCAAATCTCGTCTTGAACTGCAGCTCCCATAATCCCCA
TGTGTCATGGGAGGGACCAGGTGGGAGGTCACTGAATCAT
GGGGGCGGGTCTTTCCCACGCTGTTCTCATGAGAGTCAAT
AAGTCTCATGAGATCTGATGGTTTTACAAAGGGCGGTTCC
CCTGCACGTGCTCTTGGGTGCCTCCAGGTAAGATGTGCCT
CTGCTCCTCCTTCACCTTCCACCACGATTGTGAGGCCTCC
CTAGCCAAGTGGAACTGTGAGTCCAATAAACTCCTTCTTC
TTTATAAATTATGCAGTCTCAGGTATTTCTTCATAGCAGT
ATGAAAATGGATTAATAATAGATAAGGAAATTCTGGTGTT
TTCTGGCTTATTCAATTTAATATAGTACATATTACTAAGA
ATAAAAGAACTAAAAGTGAGAAATAGGAAGAACAGGAGGA
AATGAGGGAAAAAGAACAAGAAAAGGAAGAGAAAATAAAC
CTATATATCTGAATTTAATATAGTAGGCTTTATTTGAACT
TGTTCATTATTAGAAATGATACGTACTGATAATGACAGCT
CTCTGTGAGCAATCATGCATTTATACAAATATAATTTTTC
TTTTTTTTTTTTTTTCAAGGGCCCAGTAGATACCAGGTGC
TCAGAGCAGAGCAGCCATTGAGCTACTGGGACCGAACCTT
GCCTGACCTAGCCACCACCACACCCCAGACATAAAAATTT
AAATTTTACTGATATAAAGAATGCAAAACACAAAATTTAC
AAAGATCATAGAATATACAATGTTGTGTATTGTAAATTAG
TCACCTGATTCTCACAGAAAACTTGTTAATTTTTGTTGTA
CTCCAAAGCCACTAATGGATGCAACTTACGATTAGTTCCA
ACATGAATACTGGTTGACATTTTCGTTTATGTTAAAGTCA
AAGCTGAAAGTGATACAATGGAGACTTCAGAACTTCACTT
GTCAGTTATGTGAGTGACTTCTTTGCTAAATGGTTAATAA
CTTTGGGACAGTGGAAGAAGACTCACTTTTTGGTGCTATT
TACAATGTAACGAATATGGACACAACAAACTTTTAAATTT
AATCTGCATTATTAACATTTTCTCTTAAGTCTAAACAATC
AACAAGACAGTAAGTCCAGCCCCAACTCATAGTATTTGCC
AATTCTGGTGGTATAAATTCTCCCACCGTGGCCAATTTTG
AGCTACCAATAAGATGTCACTGAACATGTAGGCAGAAAGA
GATGCATCGTAGCAAACCATTATATATTATGTCCATACAG
ATACAACAGACATAACTAATCTCAAAAATACAGATAACAG
TGAAACATAACAAATTAAGGAGTAATGAGTTTTGAGTATT
TATGACCTTTGCTTTTCCTATTCTTAACTAGTAAATTTAT
ATAATTTTTAATAATGACCATAATCTACAACCAGCTCACA
AAATTGGTGAAAATTTCACACTTGGTTCTTGAAAGCCGGT
ATATGCTAACTCCAACACACCACTGGGTTGGAAGAAAACC
AAGTAGGTCACAGAAAACAAATACAGATGCTCCTAAACTT
AACGATGGGTTATGTCTAGATAAACTCACATTTCAACTTA
AGATGGGTTTATCTGGATGCAATTCCATCATTAGTTGAGG
AGCATACTAAATACGCATCACTTTTGCACCATCATAAAGT
CAAAAAATTGTCAAGCCATCACAGGTCGGAAATCATTTAT
AATTATATAATTCTAATGACTTCTGGTTATTAGATCTAAG
AAACACATGACTGGGAAGGACCTAGGACCCTTTGACACAT
AGTCAAAATGGAAAACAGTTAACTGATACCTGAGTATCTT
TAGTGATGATAAATGATTCACACCAGCTGGGTCTCCAACT
CCCAGATCCTTATAAAATTCTCTAAATGAACTATACCCCA
GAGATGGGACTTTTAGGCTTGATATAATAGAGCTGTCTGA
TGTTTGTCTTTGGAATTTTCAGACTGGTAGTTCTGTATTC
AGTGAGAGCTCAGCATTTCAGACCCTGCCCTCTTTTTCAT
TCTATTTCAATTGTGTAGGTTTCTTCCCCAGGAGACTGCA
AACTCCTTTGAAGACAAGGAGAGTGCTGGATTATCCAAAA
GGCATTCCAAGCTTGTGCTTAGGGAACCAGAGCAGCAAAA
GCACCAAAACACATTTCTGAAAAGCATTTAATATTTTCAA
GCATGCATCAGCATAGTCTGCATGAGAAACGTTAAAGCTC
CACGGCATTTTCTTACAGTTATGTTATAGCTCATTTCAAT
ACTGTTTTCATTTGAATTGTACTTGAGATGGGAGTTGGAG
TGGAGAATCATAATCATTTTGTAAATAAAATGTTTTAATC
CAGCTTTAGTTATCCATTTTTGTAACTCCTCAAGTTTTCT
AGCAATACTTTGGTTTTGAACATAGCCAGCATTTATTCTA
TATTTATCAAATACATGTAAAACTAAAATATCAGCTATGA
ATACTATGCAAAGTCTGAGAATACAATCAGACTTCCATTT
AGAAGCTAGGAGAAATTCTTTAACATACTTCCTCAATGTG
TGAAACTGTCAAAAATTTCAGTGTCAATGACTCTCTAATA
TACAATTTAAGACTTCAAAAATAATAACAAAATATGCTTT
GAAGTAAGATATTTATGTCTAGAATACTAAACTCCAGTAT
CAGAACGCCAAACTAAATCCTCAGCTACTATGAATTCCTT
TACTATTAGGAACATCACAGAATTCACATTTTCCTAATGT
CACTGAATACATGAGGTCATGCTTTTCCTATCAACTCTGC
ATAGGAAGATAAAGGAGGGGCTAACAGAATGAACATAAAG
GATGGAGAGTAAGAAATAAAACCAAAATGATAGTTGACCC
TTGGATAGCACTAACAGCAATTCAATAAGACATACCAGAA
AAATTCCAGTAGTATTTAAAATAGCTGTGTAGAAAAAATG
AAGCGTTGTATTATAATGCTATCATTACTTATGTTTCCAA
AGACTTTTCAAGATCCTTGTTAGTTTTCTTTTCTTTCTGC
CCCTGAAACTGAGGTTCCCTAAGATTCTGTCCTGAGGCCC
TCTTCTCCTTATCCACTACTCTCGCCACTACTGCCTTGGC
TCTAGCTACCTCCCAGATAGAGTTATGGCTCCCAATCCAT
ATAGTCAGTTACTGTGTTTTTTAAAGCATTGATTCTATTA
TTTCCAGCTGCTCACTTGACATTTCCATCTTGGTTTTATA
TAGAAGCTTCAGACTCAGTGTACCCAAAGTTATTATCAAC
ATCTACCCCCATCAAGTCTCCTTGGTTTGCATACCCTGTC
TGTTAATCACCCTAGCTGGAATCCTCAGAGGGATTCCTGA
CTCCTCCTACTTCCTCACAGTTTCTAGTTAATCATAACCT
CTATCACTTGTGTACTACTGCTTCAGGAAGGATTCCATCT
ATTATCTGAACAATTCCATAAATATTCTTTTCTAAAAAAA
AAAAAAAGACAGAGACTCACTCTATTGCCCTGGCTGGAGT
GCAATGGTGTCAACTTGGCTCACTGCAGTCTCGACCTCCT
GGGCTCCAGTGATTCTCCCACCTCAGCCTTCCAAGTAGCT
GGGACTACAGCATGTGCCACCTCACCCAGCATTTTAATTT
TTTTTAACAGAGATGAATCTCGCTATGTTGCCCAGATTAG
TCCCTGAACTCCCAACCTCAAGTGATCTTCCTGCCTCGGT
CTCCCAAAGTGCGGGATTACAGGCGTGAGCCACTGTGCCC
GGCCCAATAAACACTTTTAACTGCTCTGCCTGGCCCTGGA
TCCTCACTCATCTAATCTGTCCATGACAAAGCTGCCAGAG
TTACCTTTTCATGACACAAATCTGATTATACTATCCCTTG
CTTTAAATACTTAAGCACTATCTCATCCTCTTCTGAATAA
AGATTAAATATTTTCTAAGAAACCTAAAATCCTTATAATC
TAATATCAGCTTCATTTCCCAATGTTACCCAACTCATATT
CTACACTCTAGTCACTGAGCTTCTCAAATGCCATGTTCTT
TTGCAATCCTAGCTAAACTCTACATGTAAATTTCTGTGCT
TGAGTGCCAATGCAAATTTGAACTCCTTTCTGATCTGATT
CAGCTCAAGTCCCCCAATCCCCTAGACAAAGCCAATAATT
TCAACAGTACTTTGTATGTAGTTTGACCTGAGCATCTGTG
AGTATATGTTTTGTGCCCCAGATTATTCTATGAACATCTA
GAGCAGAGACTGGTTCATCTCACTCATCCTTGTATCCCCT
GATTTTGCTGCAGCAGTGGAGGGGCTTGACACATCTATTA
TAAAATAAATTATTAGATCATCGAAAATACTGCATCTTCT
CATTAGATCCATAACAACCTCCTGGTGAACAAACAGGAAT
TATTCTATTAATACACACCAGGCAGCTAACATTCTAAGAA
TTTGCCTCACATTCATTCAGTAGTTCCTAAGTACTGACTA
AGTGCTAGTCACGGAGTAGGCTGACAAATTAAAAAAAAAG
AAAAAACAATGAGACATACACATGAAAACCACAAGTAAAT
TTTGTTCTGCTAGCCATTTATATAGAGGGCCACAAAGTAA
AGGGTGGTCAAAGTTGCCTGCCAGAATAAGAAAAGGATAA
GATAAAAATTCACTGCCTTGAATACCAAGCCAAATATTAG
ACCAAAAAATCAAATAGATAAAAGTCGGCTGGACACAGTG
GCCCACGCCTGTAATCCCAGTACTTTGGAAAGCTGAGGTG
GGTGGAACACGAGGTCAGGAGATGGAGACCATCCTAGCCA
ACATGGTGAAACCCCGTCTCTACTTAAATATTAAAAAAAA
AAAAAAAAAGCCAGGTGTGGTGGTGTGCACCTGTACTCCC
AGCTACTCAGGAGGTCAGGAGGCTGAGGCAGGGGAATTGC
TTGAACCCAGGAGGCGGAGGTTGCAGCGGGTCAAGATCGT
GCCACTGCACTCCAGCCCGGATGACAGAGCGAGACCCTCT
CTCAAAAAAAAAAAGAAAAGAAAAGAAAAAAAAAGATAAA
AGTCACTACTCTGTTTAAAGGTTACCTATCACCAGGTGCT
GCTCCTTACTTAATTGTAAAAGAATGCTATTAAACGGAAC
ACATTTCAAAACTTGAACTAAGAAATTGTTGCACTGTAAA
TAAGATACATACGAAATACCAAATAGGCACCAAGAAACTT
GATTTCTGCTCTTGGTCTGCATGAATGTTCTGAGAGACCT
TGAATAAATCACCTAACCCTCTCTGGGCCTTTGTTTTCAA
CTCAATGAAATGGAAATGAGAATAGTATCTCCCCTATCCA
CCCAACAAGGCTACTGAAAAAGCCAGGAAGTTAATATATG
TGAAAGTGCTCTGAAAAAGAAAACAAAATCACTTTACACA
TATAAATAATGTCTCTAGCTAGGATTACAAAATGATTCTT
GAATAATTCTTCACAAAGCAAAAAGACAGTATCTCTTTTA
TTATGTTTGCTTATTTCTGCTGAAGATAAAGCTCCTTATA
AGGTTAAAAGCTAGAAGAATGCAATGAAAACCATTTCTAA
GATAGACTTAAAAATCCAACTTTTTGGGATTCACTCATTA
ATCCAGTCAGTATATACACATACATATATATATATGAGCA
TCAACCATAAATAAAACATTTTCATAAAACCCTATGTGAG
GTTATTATAAAAGATTCAACAATATGTGAAATCATCTATG
CTTCAAATGAGTAGACTCAGAGAAATACTGACATGCATAG
ATACCTAGATGGGAAGGCAGATATATACATATACAAACAC
ACATATTAAGGGACATTTTGAAAATTAATAGTCATTTCAC
ATGATTTACGAATTTATAAACATGAATGAATGTATAAACA
TGAATACAAAATACTGTAGTTCACTGAACAAAGCAGCAAG
AGCCATAGGATTCTTCAAGTCATAGCCATAGCTACAAACA
CAGAAATACAAAGTGTGTACAATTTTTTTTGCCATCAACC
CTTTCAGCTATGCATAGAAAAGATTATTTTCAAATGACAA
AAAAGCACTTAGAGGCCGGGGGCGGTGGCTCACGCCTGTA
ATTCCAGCACTTTGGGAAGCCGAGGCGGGTGAATAACTTG
AGGTCAGGAGTTCAAGACCAGCCTGGCCAACTTAGCAAAA
CCCCATCTCTACTAAAAATACAAAAATTAGCCACGTGTGG
TGGGGGTGATTGTAGTTCCAGCTACTCGGGAGGCTGAAGC
AGGAGAATCACTTGAACCTGGGAAGCGGAGGGTGCAGTGA
GCCAAGATCGCACCACTGCACTCCAGCCTGGGTGGCAGAG
TGATACTCCGTCTCAAAAAAAAAAAAAAAATGCAATTAGA
TATGTTAACACAGGCTGCAGATGGGAGGAGAGTATTGAAA
AATAGGTCTATTCCTTTTATAAGAAATACAAAGGCCCAGA
GACTGAAAGAAAGAAAAAGGATTCTCCTATCCCCACAAGA
TCAAGTAACAGAGCAATTAAGAAATTTTCACTCATAATAT
GGATAATGAAACTCTCAAAATCCTTATTTGGTAAATCTGC
ATAAAAGTTCCAAGTTAGGAAAGAGTCGAGAAAAATTTTT
AAATGTTCTATATCATGCAGTTAAAAATAAGTCAGGATCT
CAGTGGGAAGATGTCTACACCAAATACATTGCTTCTTGGA
GTTAGTTATATTTGAATTAATTTCCATATCTCAATTTTTA
ACCACATTCATCAGTAATTCGCTGAGCGTCGAGGCTTACC
GTTTATTTGGATCCTTTATCAAGAGCCCTGAAAGCAATGA
TTTTGCATCTGAAGAGAGTGTTCGAGGAAATTTAATGTCT
TCCATTAATATTAATTCAAAAAGTTTCTCATGGTCCTGGT
TGTAGAAAGGTAACCTCCCACACATCATTTCATACATGAC
AACCCCTAGGCCCCACCAGTCTACTGCTCGGCCATAGTCA
TTATCTTCTAACACCTAAAAGTGAAATCAGTAAAAAGATT
AATTATTATATGTTAACTTTTAAAGCATTATTCATAAAAC
ATAAGATTTTTATATAAAACTGAATCTTAACTTTCAGAGC
CTAGGTAGTCTATTCTGAGATCTTGACATTTAAACTGTGA
AGCATCCCACAAAAAACACAAATCACATCAAATATGTGGA
AAATTCAATATATATCCAGAAATGGCCAGTGTACAAAAAA
AAGGGGCAGGTCGTACAAAAAAAAAATCCCAAGTACATGA
ATATACATAAGGATCAAATGAAAAACGTTAGCTAGCATAT
TTACATATTTTTTCTTAGGCCTAGTGACTTTTTCATTCTG
GTTCCACCCATGTGGACTTTAAGTAACAACTCAGAGCTAG
GGTGCCCTGATTATAGAGCATATAACATGCACTACACATT
CTTGCTTTAAGAAGAACTAAGTAATACAAATTAAACAGTG
AAAGACAGTAGTAAACAAAGGCAATGTAATGGAGAAGTCT
ACAGGGCAAGACAATCATTAAGTCTGAAAACCTTTGGAGG
TCCCTATATGTTTCAACTCTTTCTGGAACTATTTAATTGA
CAAAATGAATATAATAGCTTATGGTATGAGCTGTAATAAA
CTTTAATAGCCACAACTTTGTACCTCACAACAAAAATTTC
TGTTACAGCAAAAAAATGGACTTAATATCTGTGTGGTATA
TGTTCTTAAATTTTTCCCAAAATATATTACATGCAAAATA
AATTTAGTTAGAAATGATATAAAAGTATCCGTTTGCCTAT
GTTGGAGCAACCTGTTCAAATGGGAACATGGTAACTTACC
ATTTGCCCCAGGAAAAATTTGGTTTTATCTTTTTATCAGA
TTTGTTCTTCATCCAATGGAATATTCCTCATCCATATGCA
ACTTTGAATATTTTATTTTAAAACTATATTTGATAATCTT
AAAGCTTACTTTATTTGATCCTCTCAGCTTTGGAAAACCA
GATCAGGAAAACCACATATATGAATTTATCAATTTAAAAA
CACTTATAACCGATTACAAAAGAGAACAGTTGATAAGGAC
AAAGTAGTACTTGTGTTCCAAACTTCCTTAGTTCAAATTA
AATATTTTCTGGAAGATTACTCTTACATGACTTTTATTTA
AAATTTATCAATAATCTCACAGAATTACAGGTGATATTTT
TGACAGTTACATTATGATTACCTAGAAAGGCACTTTGGTA
GGGTATTTAAAGATAAAGGATATAATTTATAAGAAAAAAT
ATGTTACTTAAAAGATCTATTCAGTAAGCATTTCTATTAT
GAAAAGATTTTTAATTCAGTTGTATCAATGTTTGTTCTAC
GGCTACAAAACTGAAAACTTCACTGGTAGGATATGAACAC
AAGTTTAGATCCTATGCTTTTCTAGAAATGTTTTGTAAAT
CACTAACAAAAACATTTTCTGGAAGAACAACAAATTCTAG
TTTTCATCATTAGCCCAAAGAATGTCATATTTTACTTGTT
TGAAATGAGTAATCTGAGAACAAATAGAAAACAAAAAAAT
AACCTGAAAAAGGAGAAGAAATTCTACTTACATATTTACG
TTAAAGAAAATGCTGCATATATTATTTTAAAATACCAGTG
ACTTCTGATGATTCAAGGATCTATCTCATGGCCAATTAGT
AGACTGCACTGTTTGTGGGCCTTTATCTAACTGACACAAG
ATTTTAACTAATAACGACAAAAAAATTTAAATGTAAGTAA
CCTTTAACTGCATTCCTACAACACCAACAAAACAGTGGCA
TATACGGAAAGGAGCCAAATGTGGTTTTTAACCTCTTTTT
TCATAAAACCATAAAAAGCATAAAAGCTGGATTAACTGCC
TCCCGAACCCACATTTCACCAGCCGGGTTCTCATCCCCAG
CTGGCAAAACTGGCAATCCTTTATTTTTGTTTAAATACGT
GGTTTGCAGCCAGAAGGGAAAGTGAGTACATAAAAAAGGG
GGTTTTTATTTTTGAAGAGAAATAAGCAACTGAAAAATAA
AATTGCATTGTAAAAAAATCTGTTTGATAAAATAAAATAC
ATTTTATTTAGCTTTGTAAAATGAATATTGATTCTTAAAA
TAAGTGATTTTGCCTCTGAACATACGTGCTTTAATTGATC
TACAGATACATAATGCTATAATTAGAACTGTTTGCCGTAT
CACTTTGTATTGAACAAAACTGATGTAACGTATTGTCTTC
CTGACATGTAAACTTAAGCAATGCTGAGGAGAAAACACCC
TAACAACTAAAATCCCTCTTTACCTAAGAGATTTCACTAT
CAATTAGAAAGATTTTTGTCCAAATCCTATCTCCAAACAG
CTATAAGATGAAACATATATAAATAAAAATAATTACACTA
TCTTACATGTGGATATATATGTTCCCACTATTCAAACAAT
ATCCTTTCTCTTTCCTGAGTCTACATTATTTCAAAACACA
ATACTTTTAAATACTCTGGAAATCCCACAGTCAAATTAAC
CAATTTGAATCCAATAACCTCTTTCAGATTATTTTAAGAA
GACAATTTTTCTCCCTCTACTCAAAGCACTTATTATTCTA
TAAATACATAATTTTAACTTAAGGATTGCAAAGTCTTTCT
GGTTACCTCTGAGAATTTTTTTTTCTAGCTAAAAGGCTAA
TTTATTTCATGGTTATTGTGAGGGCTGGCTGAAAGGTATG
ATAAACAGCGGTATAACGGACAGGTACAACAATGGTAGAG
CATACTTCAACTTCATTAAAAGGTAATTTCTCATATAATT
TGGATATAAATACAGATCAAAATATGCTCCTGAAAAAATC
CAATGAAAGATCTATCTTGAAGAAATAAACTTGCGTCTCT
TTTCCATAAAACCAATGTTACTGACTTTTAAATGAAACCC
AAACTTTAAATAGGAAAGCAGACATTTGGTATTTCCTCTC
CCCCTACAGTCCTTTATAACCACAGATGTAGTTGTACTTT
ATACCTACCTTCAACATAAATGCCCAAACAGAGACGAAAG
AGGGGATTTGGAACATTAAAAAAAATGTAATTGTTAAAGA
CTGATGAGAGGTCACATCAAATGAAAACTCAAACAGAGCA
CAAACTCTGAAAATAAGGCTTTATTTCTAATAGGAGCCAG
AAATTGCTTTACTTTCTGATATGATAAAACCTAAGACTCA
AGGAGGTTACAGCAGATACAAACTAACATTAAACACCCTG
GAAATATCTGAGCAAGATTTGATGAAGACACTTACATGTA
TAAAACAGCCAGGTGAGTTAATAACAATTCAAGAACTAAT
ATGTTTTAATTTCAAAGAATGATATTGAATGAGAAACTAT
ATATTTTTAAATGATACTATCAATTCAAGTTACCAATGTA
AATATTTATTTGGCTAATGGGCCTTTTAAAACAAAACCTA
TTCATTCCAATATTCTTTTACCAGGAGGATTTACTAGGAG
GTTAAAGGAACCTGTGCCTTCAGCCTACCCACCAGGCCAC
ACAATGCACCCAAGGCAAGCAATTATAAGGAGGCTATGTA
TGCCCTGGGGTGGCTTACTGCTCAATCAATAATCCTGACA
GAACAGATGGGGGAAAAAATTAAACATCTAAACAAAATGT
CTGCACACCTATGTTGTGAAAGTAAACTGCGAACTTGGAT
GAACCAATTTACCACTAATTCAAAAAAAAAAGTTTTTTCC
AGTAGTCTTACATTTCAGGTAACTGACAGATGTGTGTTTT
ATACCTAAACATACATCTATATCATTTATCATTTATGGGA
GCCCTTCATATATTCTTAACATCGCAGGTATGGGCTAAGG
AGAAAAGACCTACAAATCTTCTCATTCAGATTTTAAAGTA
AACTGCAGCTTCAGGAAAAGTATCCATTTCAATACATAAC
ATTATAAATTCTACAGTTGCTTGGTATTTTCTTCATAAAT
ACGTATTTTATAGCTATTTCTCAACTGCTTTCATAATTGT
AAGTGACAGCAACTGTCAATGCCATTTGCTATGAATTATA
TGAAGGCTGTACGCTTTATGGCCACCTCTCCCAGCACACA
CAAATACTTGTACACGGTTAACATCGTGCTTTCAAAAGCA
AACTCTGGCTAGCACAGGAAAAATCCTTCGACAAGAGAAA
GGCTAAATGGATACAATAATGATGATTAGATCATACTTAC
ACACATCTTCCAAGAGATTTCTATACTTCTTTTTTATTCT
GAAGCAATAGACATTATGGGATTCCAAGAAACTGAGCCTT
TATAACCCAAGTAACAATAGCCATTGTAAAATACGATAGG
TAATCACTAGTGTTCCCAGTTAGGGTTAGTTTTGTATATG
TTCTCATGGTACAGAGAATTTAAAATTAAACTTTGTGCTT
AAACTAGAATCATACCAAAGTACTGAATGCAAATATTCTG
TTAAAGCCAAAAGACCATACAACATTGAAAAGAAGTTAGG
GCGAAAAATAGCTACTTTAAGAACTGACAGACCTCTAAGT
AAGTACAAGATGCCACTTATAAACATTGAGAGGCGTTAAT
TCCACTTTAGTTCATATTTAAACAATGTCTAATTATGAGA
TAAAATGGAATGGCTTGTAATATTACCCAGAAAATCATAT
AAAATAGCAACATACTATAGAAAGAAATTAAATATATTCA
ACTAAACAGTAAGCCAACTCATATGAGAGTTAGAAGTTCT
TAAATATGAATTCTATCTATAGAGCAGACAACTTCTATCT
GAACTCATCCCTCTACTCCTTTAATGTTCCCTTTAATCAT
GGTGATGAGATCTTTTCTGAATTACCAGGAATATTAAGGT
TTTCAAAATTACCCCAGGTGGATAGATATCATATGAATTA
TTAATAGGTAAATAAAATGCTAGGGTTGGCCACAATTTTA
GAAAGGCTACTAAAACAACTCTTTCTTTTCACAGAAAGCA
TAGAGATTCTAAGACTAGTTTTACAATCTGCTGGAATATA
GTAGAACTTTGTGCAAAGACTAATCAGAATGTAACTACAT
GTGCTACTATTTTTACCTACAGATTAAATGTGCAAACATA
TGTAACTTTAGCCTCATTCATTTCTCTTCAGATCTCCTAA
AAACAATATTGGCAGCACCCAAAAAATGACATATTTTACA
TTTATTCTTTGTTGGATTTAAAATAAAGAAAATTCTATTT
AATACATTTCGAGCAAGTTAGCTTCTAACTATTTCCCACA
CCTGTAACACTAGTCCACGCCCTGGCACCTCCTTTACTAC
CTTTTCTGGAAGTTAATATACATCTTTGATTTTTAATTTA
TGTAGAATTTAATCTCCATTTGTACTATGACCTAACACAA
TGACTTTGAGCAAATCTTTGTATCAAAATAGTTATCAAAA
TATTCTCATCTATTTCAGCTATTTTAAAAATGTTACATTA
TGTTACATTATATGTAAGATATTAAAGACAGTAGGTTTCA
AAGAAAAAAATCAGGAAAATTAGAGCAAGTGAAATGTTTT
CTAAGAATGGAAATCTAAAAAACTAAAAAGAATGCATCAA
ATACTGCTTCAGTAACTGGAGAAACAAATCATTTTACATT
TAGATGAAATAAAATTATATACATTTTTTTCTCAATATCA
ACCACAGCTAGATATTATATATTTCCCATTTTTTGCAATC
TTTGTTAGTTCTAACTCGATTATCAAATAATTTTTATTTT
TACACTATTACAGAAGTGCATTTCTCTAGGTTTCCAAAAC
CACCTTATTCAACCTTCCCCATCTGTCACCATCTGCTTCT
TTTTAGCATGTACTTTTTGTGTGATCACATAAGCATGTGA
AAAATAACTAACATTCAGATGATTATCTGCTGGTACATTT
GAGGACTGGGCATAATAAAAGTGAACTGCCAAAACGCACT
TAACACTTTTAATTTTGTTGGGTCTTGCATGTAAGCTACA
TTTGATTTTCAAACTGTTTTACAGTTGGAAAGTTGATCAG
GTACTGCTAACTCAAGAGCAAAGCTGAGACTCTAAATAAT
TAGCACTGCATAAAATGGTTTGGATTCAATAGGAGCCAAA
TCAAATAATAAAATTTAACAGTAAGAGTTTATATGTGATT
TCTAATTTCTTTTATAATTTCTAGGTGTGAAAATACAGCA
CAGATTATAAAAACAAAATCCCCTCAAGATACCATAAGAT
TCACAATTTACTATAAGTTTATTTCTTTCTAATGTACAAA
AGAGCAAAGGTACATTCATTTAAAGCTACACATGCAAATG
TAGTTTTCAGGACATAGCACACTAAATGCATAGTGCATAT
GCCAGCTAGAACTGAACCTCTGTAACCTGTTAAAAACACA
AAACAAAACAAAAACTAGCCTTTTCTACATTAACAGTATT
GTTAAATGCTTCCCAAGTTGGAAAACTGCATTGTAAGCTG
CATCCTTCTTCAAAAGAGATAAGAGAACAATACCTTAAAA
ATCTTTTTTCCAACAAATGGCACATTTATAGTGTAAGTTT
TCTGTTTTCCTCATTTGCCACAAGAAACAAATTAAGTTCA
CTTAAAACCTAAGTTTATTTTAAAACCTGCCATGTATCTG
ACATTGAACATTTAATAAACTGGCTTTAAACTGATTTTTA
ACAGTCTTTGTGAAGTATCTTCAAAATACCCTTCACCCGT
CTTTATACCAGATTAAAACAACATAAAAGGTGAAGGAACA
CTATTGCTAGGTGAAGTATAGGTTGCAGCAAGATTCCTAC
ATAACGTGTAAACAAATCTTCTGTAAAGACAGAAGGGAAG
ATGTTGACAGTGAGTCATTCACAAGAGAAGCAGTAGTCAA
GAATGTATTAAAGATTTGATACACAACTACTACTTCTAGT
ACTGTCACAAAAAGCCCAGCATTAATAATGGTAATGTACT
AGAAATTTCAAGGTCCAAAAAAGGTGAGAGACACCATCTG
AGGTAAAAGGAAGAGGCTGGCTTCAGCTGCTGCCGATCCC
TCCCTAACACTGGCCATGTAAAATCTGATCACAGGATCGC
CTTGCTCTCAATTCACAAGTGATTTTCCCTAACCCACAGG
ATCAAATCGAAAACTCTGTTACATTTCAATCCCTATCTAT
GTGTCCAGCCTCCTCTCCTCCTGCTTCCCCTTTTCCGCTG
CCAGACCCTCCCTGCAGGCTTAAGCACGTTTCTTCTTCCT
TCCACTCCACTGCATGGAACTAGTAAAGCAGTTATTTTCT
TGCACAGTAATAACTGTTTTCCATAACTTATCACCTTAGT
AAACAGCAAGCCACTTGAGGGCAAAAGACATTTTCTACCA
TCATTGTATTCCCAGTACCTAAGGTAATGCCTGATACTTA
AAAAATATTCATTAAATAATTATTTGATGAATGAATGAGT
GTTCTTCAGTAAAAATGATACCAATGAAGACCAGAATAAA
GGAATTAATTCTTATTTTTTAAGGGTAAACACAGTCAGAG
TTTAAAAATGCAAGATGTGACACGACATTTAAAATATAAA
AGCTACAATTTCATAAGTTGTTTCAAGATTTCTCATACTT
AAATAATAACAACAATCACTCTTCCCTATAAAAACATGGT
GTCAAGATTTTAATTATGAATCACTGTATATCAACCATGG
ATGGGTATATAAACTGTTTTTAAAGATCAGACTTTTGAAG
TATTAAAAAAGGTATACAGAAATGTTTTCTTGTCTTTAAA
GAGAAACTCATAATTTTGTGGGAACTATAAATTTTCCATT
CAGAAACAAGTGTACTCTTCTTGCATTAAATTCTCAATTT
GTTCTTCAGCTGATGACATTGCGTAGGAAATAATATCTTT
GTTTCTCAGATCATCTGCTTCTTAAATGAGATGTATTCAT
CTTCTTCAGAAATAATCTACCCTAATTGTGACCCAACTAA
TTTTGTTATTCTAAATATGGCATATCTTTTTCCATAGCAA
ATTTATAGCAGGGGTAACTGAACTCCAGAGAAACAAACAA
CTTTTTGTGACATTTATAAAAACAATTCTATTCTAGAAAA
TATTTTATTTGAATAAACAAGAAACAGTGTTACTACAGTT
TTACCTAATTCAACCACAAAAACAAAGAATTCTAAACTAC
AGATTTTTAAAGAGAGAAAATTGTATTTTTTGGCAAGAAT
ATAGTAGGAAATTTATTGTATTTTAAATAGTAGTACTTAT
TTACAATAATTTAACATTGTTGAAATGTAAATGTAATCCC
TAATTGAAAAGAACTATTAGAATAATAGACTAGCATGAGT
TACTATATGTATAAGGAATGCGAGCATCAGTGGGGATTTT
ACTTCCTAATTGCTTTTTATTACATTTTCCTGTTGGGCAT
TTACAAAGTAATCATTTAAAAATTATGATTATTTATATTT
GTAAGTGGTCTTCAAATTAGGATTTTTTGAGGCCAGGACG
TATGTAGTTTAAAAAGTAAAAGTGGGCTTTATAGTCAGAC
AAACTAATTAGAATCTTCATTACACCTCCACCACTTTCCG
GTTGTGTACAGATAATATTTAAACATTCTGATCTCATATT
CCCTCACCTTTAAAAAAATTGTATTTGCTACCTATCATCA
AAGATTATTTCAAATGTTAAAAGAAATAATAGATGTAATG
CACTTACACAGCATGTGGCACATAGTAGATGCTCATTAAA
TAGTTACCCTCACACATCAAGTATTAACACCTCCCTATTT
GCCTATAGCCACAAAAACTGTATTGGAGTTTGAGGGGAAA
TGGAGCACTAGCTGCTCTCTTTGGAAAGCTCTTCCCTTTT
ACCTTTGCGATAGGTACCATCTCTTTCCATCAACCATCAC
TTTCCCTGAACATACTGTCTGTGAAAGATGTTATTTTCCA
AAGATGGCTGCGGCAGTATCTCCCATCTCACATGCTCTTC
TGCAACGTAAAGGTGTGGTCTCTGTCTCCACCACTTAAAC
CTATGCAGGCTTACAACTCCTTCGGGGAGTAAGGGTATGA
CAGAAATGATGTTGTGTGACTTCCGAAAATAGGCCACAAA
AGGAGATGCATAAACAAATGTTCATAGCAGCAGCATTATT
CATAGTAGCCAAAAAATGGATGCAACCCAATGTACATCAG
CTGCTGAACAAATAAACGAAATGTGGTTTATCCATACAAT
GGAATATTATCCAGCCATAAAAAGGAATGAAATAACAATA
ACATGCTAAAACAGGGAGGAACACTGAATTTTATGCTAAG
TGAAAGAAGCCAGTCACAGAAGACTCCATACTGTATGATC
CCATTTGTATGAAATGTCTACAACAGGCAAATCTATAGAG
ACAAAAAGTATATCAGTGGTTGCCTACGGGGGAAGGAAGA
ATGAGGAGCTAACGGGTATGGGGTTTCTTGCTGGAGTGAT
GAAAATATTCCGGAACTGGACAGTGGTGATAGTTCTACAA
CTCTGTGAACGTACTAAAAATCACCAAAGTGTGTATTTTA
AAGAATAAGTTTCATGGTATATGAATTGTACTCCAATTAT
AAAAATATCTGTGAAATCAAACTTTTAAAAAGTTAATAGT
CTTGATGGTTTACTAGGTGGAAACAAAGGCACCATGCAGC
TTCTAACGTGTTCCTAGGACATCTGCTTTTAGGGCTCAGA
GCCAAAGAAGTCTGACCGCATTGAAATTGTCATTATGAGG
AAGTCCAGACCCACGGAGAGAAGGGCTATATATAAGTGCT
CCTGCCAACAGCCCAAATAAGTTACCAGTGAACAGCCAGC
AGAATTGTCAGACATGTGAGTGAAGATGCTTCCGGATGAC
TCCAGTCTCCAGCCATAGAATCATGCTCTCACTGTAAAGT
CTTTCAAGCTGAGACCTCATACATAGTGGAGCATAAATTA
GCTGTCCTTGCTGTGCCCATCTGCATTCCTGATTCAGAAA
ATCCATTATTTTATATAAAATGGTTGTTTTCCACTGATAA
ATACTAGGGTGGTTTGTTACACAGCATTAGTAACTGGAAC
ACCGTCTACAATAGCCACACCACACCCTTACATTTAATCT
TGCTTTTTTTGTTTATGAAACTAAAGACATTATGTTATTT
CTTTTTTTATTTTTATTGTCTCCCTCCACTGAAAGCTAAG
TTCCCTGAGACTAGGGTCCTTTTCTGTCTTGCGCCTGTAA
CCCCATTATCCAGAAAAGTACCCGATATACAGCAGATATA
CAATAAATATCTGTTGAATAAACAAATTAATAAATTATTG
TGGACTCCTTAGCACAGGGAGGTTACCAGTTTGGAGCTTC
CTTTGACATAAATTCCAAAATGTAGCTACTGTCATTTCAA
TAATTTTCCCAATAAAATAATTTTAAATAAACCCACAATA
CTATAAATTAAAAATCACTGTTGTTTCTAAGGAAAGTCCA
AGATGGTTTATAAAAATATAAATATTCTTGCTGAAATCAA
TTATTCTATTTTAATAAATGAATCAAAATGGGTATAGCCA
AGATAAAATGGATATGGCCAAGAAATAAAAATTGATTTAA
TCGACTTTAGTTAGTACCTTTGTGCTTATAGTTTATAAAA
TTTAATTTCAATATATTCTTGACCCTACCATATCCCATTA
TAACAAATTAAGAGCAAAAAAATTTTGATTCAGGTTGAAA
TATAGATAAAAGTAGTAGATACTAGAGTTAACTTTTAATG
CTTAAATGGTTTACTTTGCAAAACATTATGTCAATGTTAC
TTTCCTATTAATGGAACTGAAGCCTACCTCTGGTGCCAGA
TATTCTGGAGTGCCACAGAATGTCTTCATGGTGGCTGCAT
CTGTGATCCCTTCTTTGCAAAGTCCAAAATCTGTAATTTT
TATGTGGCCATCTTTATCCAGCATTAGATTCTCCAACTGT
GTATTAAGAAAAATGATATAATTTGTTCTACAGTCTTCAG
CAACAGGAAAATACCGTTTTGAAAAACTACTGAATGCTGA
GTAAGGTATTTTGGAAACAGGACATAGTAGTTGTAGCTAA
TAGAACTTTCAGTACTTACAAACCCTGTTGTTTCACGTGT
AAAAAGAAACATTTTTTATTAAATACTTCAGGATGATAAA
ATTTTCTGTTTTTAAACCATTGGGAATGAGTGATACTGCT
TTAAGAGCCATTATTTTGTAAGTTCTGAAAATTAAAGCCT
AGTCAACTTTTCAAAGCAGACATCAATCCTCTCTTTTTTT
AAAAAAAGAAAATGTGATCTAAACAATCCCAAAGAGATGA
GCATCCTCTTCTAGATATTTATAGATGGTTTTCAACAACT
TCTCCTGGGAATCTGTTGCTATTATAAAATATTCACTTAC
AGAAATGTTTTTTGGTGGTGCTTGTAAATCAAACCTAAAT
CTTATTTTGTAAGGTAAGGCGATATCCTCTTTTGCAGTTC
TTTGTAATTAAGAAATACCAACCCTTTTAAACACAAAAAG
AAAAAGAATATCAAAGTCAAACATTCAACAGTTAATAAAA
ATATATAGCATAAATGTTATAAAGTTGGACTCTCTTTGAA
CCCATTGATTCAAAACACCGAAGAAAATCTTAAAGATTTA
ACCAAGTAACAGGATCATGTGCCTCAAGCGGAAAATTATG
AAATGTAAGAGAGGAGGAATTTGTGCAAAGCCAACACAAT
TAGAAATAACAATGTAATCAGCCAGTTCCCCTTGAGCTAA
TTTGAACCTAAGATTATGATTATCATCACACAAAGATACA
GATGAGTTCTGAGTTGTGATCATACAGCCTTATGTATTCA
GGGCCCATAAAACTTTGCCTAGTCATGTAGATACAACCTA
AAGGTATTTCTTTTGTAATACAGAAAAAATATATAAAATG
TGAAAAGTATATTAACAGGATAAATGGTAGTTAACTTTCA
TTTAAGGAATAGATTCTTATTCTACTCCTTAATGTGATGA
CATTTGAAAGAATGTACCTGGACTCTGATGTTAATATCGA
ATTTAAAACAGATCTCCACTTAAGAGCATAAACAGATATC
AGTCATACAAAATATGTTATCATACTCTCTGCCATATTGT
CAAATGTCTTATAAACCAGACACTAAACACAGTTAGGCAA
GTTGTGTTCACTGAAGCAAAGATCAGAATAGACAAAAGTC
CTTTTTATAGTACTTCAATGTGCTATCTAACTAAACCAAA
CGCTTGATACACATTTCATGTAAAGCATATCTCACAGAGG
TAAGTCTGTCTTCAATTTTTTCTACAGAAAGCTAAATGAA
CCCTAAATCTTATTTTTGTAAGGTAAGGCGATATCCTCTT
TGCAGTTCTTTGTAATTAAGAAATACCAACCCTTTTAAAC
ACAAAAAGAAAAAGAATATCAAAGTCAAACATTCAACAGT
TAATAAAAATATATAGCATAAATGTTATAAAGTTGGACTC
TCTTTGAACCCATTGATTCAAAACACCAAGAAAATCTTAA
AGATTTAACCAAGTAACAGGATCATGTGCCTCAAGCGGAA
AATTATGAAATGTAAGAGAGGAGGAATTTGTGCAAAGCCA
ACACAATTAGAAATAACAATGTAATCAGCCAGTTCCCTTG
AGCTAATTTGAACCTAAGATTATGATTATCATCACACAAA
GATACAGATGAGTTCTGAGTTGTGATCATACAGCCTTATG
TATTCAGGGCCCATAAAACTTTGCCTAGTCATGTAGATAC
AACCTAAAGGTATTTCTTTTGTAATACAGAAAAATATATA
AAATGTGAAAAGTATATTAACAGGATAAATGGTAGTTAAC
TTTCATTTAAGGAATAGATTCTTATTCTACTCCTTAATGT
GATGACATTTGAAAGAATGTACCTGGACTCTGATGTTAAT
ATCGAATTTAAAACAGATCTCCACTTAAGAGCATAAACAG
ATATCAGTCATACAAAATATGTTATCATACTCTCTGCCAT
ATTGTCAAATGTCTTATAAACCAGACACTAAACACAGTTA
GGCAAGTTGTGTTCACTGAAGCAAAGATCAGAATAGACAA
AAGTCCTTTTTTATAGTACTTCAATGTGCTATCTAACTAA
ACCAAACGCTTGATACACATTTCATGTAAAGCATATCTCA
CAGAGGTAAGTCTGTCTTCAATTTTTTTCTACAGAAAGCT
AAATGAACCCTAAATATACTGCTGAACCTTTTTAAAAATC
ACAAGCATTCTTATACACCAATAACAGACAAACAAAGAGC
CAAATCATGAATGAACTTCCATTCACAATTGCTTCAAAGA
GAATAAAATACCTAGGAATCCAACTTACAAGGGATGTAAA
GGACCTCTTCAAGGAGAACTACAAACCATTGCTCAGTGAA
ATAAAAGAGGACACAAACAAATGGAAGAACATACCATGCT
CATGGATAGGAAGAATCAATATTGTGAAAATGGCCATACT
GCCCAAAGTAATTTATAGATTCAATGCCATCCCCATCAAG
CTACCAATGAGTTTCTTCACAGAATTGGAAAAAACTGCTT
TAAAGTTCATATGGAACCAAAAAGAGCCCACATTGCCAAG
ACAATCCTAAGTCAAAAGAACAAAGCTGGAGGCATCACTA
CCTGACTTCAAACTATACTACAAGGCTACAGTAACCAAAA
CAGCATGGTACTGGTACCAAAACAGAGATATAGACCAATG
GAACAGAACAGAGTCCTCAGAAATAATACCACACATCTAC
AGCCATCTGATCTTTGACAAACCTGAGAAAAACAAGAAAT
GGGGAAAGGATTCCTATTTAATAAATGGTGCTGGGAAAAT
TGGCTAGCCATAAGTAGAAAGCTGAAACTGGATCCTTTCC
TTACTCCTTATACGAAAATTAATTCAAGATGGATTAGAGA
CTTAAATGTTAGACCTAATACCATAAAAACCCTAGAAGAA
AACCTAGGTAATACCATTCAGGACATAGGCATGGGCAAGG
ACTTCATGTCTAAAACACCAAAAGCAACAGCAACAAAAGC
CAAAATTGACAAATGGGATCTAATTAAACTAAAGAGCTTC
TGCACAGCAAAAGAAACTACCATCAGAGTGAACAGGCAAC
CTACAGAATGGGAGAAAATTTTTGCAATCTACTCATCTGA
CAAAGGGCTAATATCCAGAACCTACAAAGAACTCAAACAA
ATTTACAAGAAAAAACAAACAACCCCATCAAAAAGTGGGC
AAAGGATATGAACAGACATTTCTCAAAGAAGACATTCATA
CAGCCAACAGACACATGAAAAATGCTCATCATCACTGGCC
ATCAGAGAAATGCAAATCAAAACCACAATGAGATACCATC
TCACACCAGTTAGAATGGCAATCATTAAAAAGTCAGGAAA
CAACAGGTGCTGGAGAGGATGTGGAGAAATAGGAACACTT
TTACACTGTTGGTGGGATTGTAAACTAGTTCAACCATTAT
GGAAAACAGTATGGCGATTCCTCAAGGATCTAGAACTAGA
AGTACCATATGACCCAGCCATCCCATTACTGGGTATATAC
CCAAAGGATTATAAATCATGCTGCTATAAAGACACATGCA
CACGTATGTTTATTGCGGCACTATTCACAATAGCAAAGAC
TTGGAATCAACCCAAATGTCCATCAGTGACAGACTGGATT
AAGAAAATGTGGCACATATACACCATGGAATACTATGCAG
CCAAAAAAAGGATGAGTTTGTGTCCTTTGTAGGGACATGG
ATGCAGCTGGAAACCATCATTCTCAGCAAACTATCACAAG
AACAGAAAACCAAACACCGCATGTTCTCACTCATAGGTGG
AACTGAACAATGAGATCACTTGGACTCGGGAAGGGAACAT
CACACACGGGGCCTATCATGGGGAGGGGAGGGGAGGGATT
GCACTGGGAGTTATACCTGATGTAAATGATGAGTTGACAG
GTGCTGACGAGTTGATGGGTGCAGCACACCAACATGGCAC
AAGTATACATATGTAACAAACCTACACGTTATGCACATGT
ACCCTATAACTTGAAGTATAATAATAATAATAATAATAAA
AAAAATTTTTTTGAGACAGAGTCTCTGCCACCCAAACTGA
GTGCAGTGGTGCGATCACTTCAGCCTCCTGAGTGGCTGGG
AACACGGGCATGTGCCACCATGCCTGGCTAATTTCTTAAT
TTTTTATAGTGACGAGGTCTCACTTTGCTGCCCAAGTTGG
TCTCGACCTCCTGGGTTCAAGTAATCCACACACCTCAGCC
TCTCAAAGTTCTGGGATTACAGGCATGACCTACCATGCCT
AACCAAATCAAAATTTTTTATTTTATCCAAACTCAGTTAT
CTTGCATCTTCCTAATATTTCTCTACCATCCAGAACCTAT
AAATCAAGCCCAATTTGCACAAATGACAGTAAGTCTTGTA
TAGCGAAACCAATCAGAAACAGCAAGAGTCTTCATCTCTC
CTGTTTTCTCTTTCTGCCTTGGTCTGTCTCTTCTCAGCCT
CTGGTTTCTCTCTTTTTTCCACCTCTTTCAAATCTCTCTT
CTTCCTCCCTCCCACTTCACCATAATTAAGAAACGTTAAG
TATATACTAAAGCTTCTGTTGTTTTACTGAATAAAAATGT
ATATGCCCTGTTATTAATTTTTAAAAATATGCTTAATACA
TAAATATAATACATAAAATGCTGAAGATCTTTAGTGAATA
CTCTTTTACTAATACCTTAACAATTCTTGTAAAAAATCCA
AATAATACATAATATTGAACAAAATGTGAATGTACTTTCT
ACACCATTCCATTCCCATTAGTTTGGTGTGTAATGTGCCA
ATACTCCTCACATGCTTTGTATGCATGGGAAAGTCTTCAT
GGAAACATGACAGACAGGATGCACTATTTCTCTACATTTT
GACAAAGTTATTTTTGAAGTGGCTGGATACAGAAAGATCA
AAATGTGTAAACACTGCTTTTTAATACCAAGCTCTGTGTG
TGTGTGTGTGTAAAATTCTGACTTGCATCTAATTCTGTAA
CCTCGTATCTCATCTCTGAGCCTCAGATCATGGTTGTGAG
ATAAGAATGAAATGAGATGCAAGGATAGGTTTGGGTAAGG
AATAGGCTGAGGGTGACCAACTCCCAGTTTGCCCAGAAAT
GAGGGGTTTCTCAGAATGCAGGACATGTAAGTGCTAGAAC
TGGGCTGTCCTGGGGAAACCAAGACGGCTGGTTACCCTAG
TTGTTTTATAAAATAGCTTTTAAAAAAGTTACAATGACAT
AGTAAGAAATAAGCCTAAGGGATGATTGTGAGAGATGCAG
TAAGGGTCATGGCCATGCGGAACAGTAGTATACTGTCTGG
GAGGCAGTAGAGAGGAAAATGGATAAGACTAATGGTTCAA
GTCAGAGGGTTCATATTAAAATCTGAGCTTTATTCCTTAT
TCACTGTGTGACCGTGGGAATATTATTAATTTCTACGTGC
TTCAATTTCATCTATAAAACAAAAGTAACAGTAACAATCC
AATGTGATAGTTTTGAAAATTAAATGAGACGTTAAAGGCA
AACTTAACATCCTATAAAAACTGAATAAATGAACTGATCT
TTCCTTAAAACATGGTTTATTTGTAAATCGTCATGATGTG
GGCTCTTCTAAACAACACTGTATTTTAAAGAAAAGAACAA
AGTTCAAGAGTGGAACCTCATAAAACATTTCTGTAGGCCA
AATGACTGCATTAAAAATACTTTTCCATATGCAATAATTT
ATTTTAAGTAACAAAACACAGGCTGGGCACAGCGGCTCAT
GCCTGTAATCCCAACAATTTGGGAGGCTGAGGCAGGCAGA
TTGCTTGAGCTGAGGCGTTCGAGTCCAGCCTGGGTAACAT
GGTGAAACCCCGTCTCTATCAATAACAGAAAAAATTAATT
GTGCGTGATGGCATGTGCTTGTGGTCCAAGCTACTCTGGA
GGCTGAAGCGGGAGGGTCACTTGAGCCCCAGGTGTGTGGG
GAGGTTGCTATATGCAGAGATGGTGCCACTGTACTCCAGC
CTGGGTGACAGAGTGAAATCTTGTCTCAAAAAAAAAAAAA
CACAAATGTTTTATAATTTTCTTTCTTTCTTTCTTTCTTT
CTTTCTTTCTTTCTTTCTTTCTTTCTTTCTTTCTTTTCTT
TTCTTTTCTTTCTTTCTTTTTTGAGACAGGGTCTTGCTCT
GTTGCCTAGTGTGACAGAGTGAAATCTTGTCTCAAAAAAA
AAAAAAAAACACAAATGTTTTATAATTTTCTTCTTCCTTC
CTTCCTTCCTTCCTTTCTTTCTTTCTTTCAGACAGGGTCT
TGCTCTGTTGCCTAGGCTGGAGTGCAGTGGCACAATCACT
GCTCACTGTAGCCTTAACCTCCCAGGCTCAATTGATCCTC
CCGCCTCAGCCTCCTGAGTACACAGGCGTACACTACTACC
ATGCCCCGCTAGTTTTTGTTTCCTTCCTTCCTCCCTCCCT
CCCTTCCTCCCTCCCTCTTTCTCTTTCTCTCTCTCTCCTC
TTTTTCTTTCTTTTCTTTCTTTCTTTCTTTCTCTTTCTTT
CTCTCTCTCTCTCTCTCTCCCTCCCTCCCTCCCTTCCTTC
CTTCCTTTCTGTCTTTCTTTCTTTCTTTCTTTTTCTAAGA
GATAGTATTTTGCCACATTGCCCAGGCTGGTCCCGAACTC
CTGGGTTCAAACAGTCAGCCCACTCTGCCTCCCAAAGTGC
TGGGATTACAAGCTTGAGCTACTGTGCCCAGCCTCATAAT
TTCTCAGTTATTTTGAAGTAGCTGGATACAGAAAGATCAA
AATGTGTAAACACTGCTTTTAATACCAAGCTCTGTGTGTG
TGTGTGTGTAAAATTCTGACTTGCATCTAATTCTGTAACC
TCGTATCTCATCTCTGAGCCTCAGATCATGGTTGTGAGAT
AAGAATGAAATGAGATGCAAGGATAGGTTTGGGTAAGGAA
TAGGCTGAGGGTGACCAACTCCCAGTTTGCCCAGAAATGA
GGGGTTTCTCAGAATGCAGGACATGTAAGTGCTAGAACTG
GCTGTCCTGGGGAAACCAAGACGGCTGGTTACCCTAGTTG
TTTTATAAAATAGCTTTTAAAAAGTTACAATGACATAGTA
AGAAATAAGCCTAAGGGATGATTGTGAGAGATGCAGTAAG
GGTCATGGCCATGCGGAACAGTAGTATACTGTCTGGGAGG
CAGTAGAGAGGAAAATGGATAAGACTAATGGTTCAAGTCA
GAGGGTTCATATTAAAATCTGAGCTTTATTCCTTATTCAC
TGTGTGACCGTGGGAATATTATTAATTTCACGTGCTTCAA
TTTCATCTATAAAACAAAAGTAACAGTAACAATCCAATGT
GATAGTTTTGAAAATTAAATGAGACGTTAAAGGCAAACTT
AACATCCTATAAAAACTGAATAAATGAACTGATCTTTCCT
TAAAACATGGTTTATTTGTAAATCGTCATGATGTGGGCTC
TTCTAAACAACACTGTATTTTAAAGAAAGAACAAAGTTCA
AGAGTGGAACCTCATAAAACATTTCTGTAGGCCAAATGAC
TGCATTAAAAATACTTTTCCATATGCAATAATTTATTTGA
AGTAACAAAACACAGGCTGGGCACAGCGGCTCATGCCTGT
AATCCCAACAATTTGGGAGGCTGAGGCAGGCAGATTGCTT
GAGCTGAGGCGTTCGAGTCCAGCCTGGGTAACATGGTGAA
ACCCCGTCTCTATCAATGACAGAAAAAATTAATTGTGCGT
GATGGCATGTGCTTGTGGTCCAAGCTACTCTGGAGGCTGA
AGCGGGAGGGTCACTTGAGCCCCAGGTGTGTGGGGAGGTT
GCTATATGCAGAGATGGTGCCACTGTACTCCAGCCTGGGT
GACAGAGTGAAATCTTGTCTCAAAAAAAAAAAAAAAAAAA
CACAAATGTTTTATAATTTTCTTTCTTTCTTTCTTTCTTT
CTTTCTTTCTTTCTTTCTTTCTTTCTTTCTTTTCTTTTCT
TTTTTCTTTTTCTTTCTTTCTTTTTTTGAGACAGGGTCTT
GCTCTGTTGCCTAGTGTGACAGAGTGAAATCTTGTCTCAA
AAAAAAAAAAAAAACACAAATGTTTTATAATTTTCTTCTT
CCTTCCTTCCTTCCTTCCTTTCTTTCTTTCTTTCAGACAG
GGTCTTGCTCTGTTGCCTAGGCTGGAGTGCAGTGGCACAA
TCACTGCTCACTGTAGCCTTAACCTCCCAGGCTCAATTGA
TCCTCCCGCCTCAGCCTCCTGAGTACACAGGCGTACACTA
CTACCATGCCCCGCTAGTTTTTGTTTCCTTCCTTCCTCCC
TCCCTCCCTTCCTCCTCCCTCTTTCTCTCTCTCTCTCCTC
TTTTCTTTCTTTCTTTCTTTCTTTCTCTCTCTCTCTCTCT
CTCTCCCTCCCTCCCTCCCTTCCTTCCTTCCTTTCTGTCT
TTCTTTCTTTCTTTCTTTTTTCTAAGAGATAGTATTTTGC
TACATTGCCCAGGCTGGTCCCGAACTCCTGGGTTCAAACA
GTCAGCCCACTCTGCCTCCCAAAGTGCTGGGATTACAAGC
TTGAGCTACTGTGCCCAGCCTCATAATTTCTCAGTTATTT
TGAAGTAGTGTCCACATTCTTCTAGCAATTATTTTGTGTT
CTCTCACCACCCTAAAATGTCATTTTGCTGAGCATGAATA
ACTCAAACTTGTCCACCAAAAGTATGAAATAGAGACGCAT
TAGCTTAAAAAACAATATCCCCAAATCTAATCTTGTAAAA
AGATAAATCAGGAGATAATAAAATGTCCAGTTCTGTTATA
CAATACATGATAATTTTACTCAGGATGCATTAACAGAGTT
TCTGTAAAATACAGGAACCATTAGCAGGGTGATTCGTAAA
CCTGCAGACCGCACAGAAAGTCTTTCCAAAGCGTATCAAT
GGCCTAGATATATCAGTAACATCTGGAAATCACTGTGATG
GTTCATTTAACACTAACACAATGTAAGTAGTATTTACATT
ATTTACAGTAGTCATACATTTTTAGGAATCTTTCTACTGT
GTAAAGGAGGAAGAAAAATATTTACAAATGATCTTTCTTT
AGTCTTCTCTTCTAAATCACTTTCCTGCTTCCCTTTGTTA
GCCACATAATATGTAATGCATATTGTCACTGACTGCTCAG
GTACTCTACATTTACGAAACTTTACATGCATCTGTGTGAT
ATTCACAGTCAATCTTAGTTTCCAAGATGGAGAGTAGGGC
AGCATGCTTATGCTTATGGATGCATCCACTAACAAAAGTA
GTGATGAAGTGAAATATGAAATCATAAGAAACAAGACTGT
GTATTAAATATCTAAGTAGTGCTTACTATTTCTATCAGAG
GGTTGTTATCTAAAAGTCCATGCTTTTGAGGACAGAAAAA
AAAAATCAGACATAGAATTTGTCTAATTTTTTCTCATAGT
CTCACAGACAAATTCCTCGTAGAATTTCCACCAAAAAAGG
GGCAACATTTTTGGTCCAGCTGAAGTGGACAGGCATTATC
TGACAAAATGTCTGGATTCAGTGCATATATGAAGAAATGG
TAGATTTTAAAACCTTTTTTCCTGTGCTCAGTGGGCACAA
AATTGTAACAAAATTACTATGTTTCCTCCTGTTCCTGTTG
ATGGCTAGCATAAAATTAAACTTTAAAAATCCTAGCTGTC
TTAATACAATGCTTCCCAACCTTTTACATTTCACAGTAAA
ATAAAGATTGAAAGTGGTGGGGCATACTAGGTTCACTGGA
CAAGATACTTGAAACCAGAACTCACTGGCCTGGAGGCTTC
TCTGCCAAGGCACGGTTGTAACCTGTTTGTAGCACCCAAT
CTGAGAAGCTATGCTTGAATGTAGGCCAGACTAAATATTT
CAAAGTTTAAAAACACCATACATATGGTATCATTTTAATT
AAATGACTGACATTGTGATTAACCAAAGGAATGAAAATAG
CAGTTCCTGAGGGCTCCGATGACTACTGCAGCAATAGCAA
TAAACAATTCCTGTCACTCACTCTTAACACTGCATTTGAG
CCCACATACATCAAACTCAGCTTTAGGCACCAAGACTCAC
TCAGGCCCAAGAAGGTAGTAAGGAATTCCTACTCTGAAAA
TTGCAAGTTTAAGTTTATGGGCATCCAGTGCCAAAATGTC
ACAAGCTGACCTGCAGAAACTGAATGACCATGGAATGAGG
AAAGTGTGCTGAAAACGTTTCTCCAAAAGAGAAACGTTTC
TTCACTTCAACCTCTTAATCCAGAAAAGGACTCATCATGT
AAAACAACCCCAAATAGGTTGCCAGGCTATTTACGAATTT
ATTATGAATAAGGAACATAGTCGAATACCAGTACAATTTG
ATTTTAGAAGTGGAAGGAATGAAGAGCAGTGGCTTAAGAT
TTCTATATAGGAGGAATCCAGTGACCGTCCGGTTAGCAGT
GGGAGCTGGGGAAAGTGTCTTGAGACTCAGCAAGCAAAGC
AAGCATGCTTTTCCCATCCAAACTGCATTTATTTGAGGTG
AACATGAAGGAGCTGACAAGGACAAGGAGGGCTATGGTAA
AACTCCCTGAAGTCACCCCTTCGTGCCATTACTGAGTGTT
AGAAAGTATCTAAATTTATTTGGTGCTTTCTCATATTAAT
ACTGTAAACGGTTAACTATTCTCACATTAGGTGGGAAGCA
AGATTAGGTGTTCTACAAATAGGATATAACAACAACTTAT
GTATTATTTTCTCCCATAAACTAGCGAGAAATTAATTCTT
CATGAATTCCAGTATCGTTATATCCACCTTTGCAAATAAC
CCTGTTGAGCCTACGCTGTGCTTAGATGGCCATGGTCATT
GGTTGTATTTGTAAAATAAGAGCTAAGCAGAAAAGAAGAT
TTTAACATACAATTTGCACTACTGAAGAAGTCTTTGAAGA
GATTTCTTCGAATTTTTAGGCAATCATGAAGTAACAGCAG
TTTTCCTTAAGTAATCACAAGGAATTTAGGTCCTTAATAA
ACACAAACCTTCATTACATGATGTGTATTACAATGAAGCC
TTCAATACTTTTTCTGTTGCTATAAACACTAATTTCTTAG
GAAGCAGGAACTGATAAAATTATCTTAAGTTAACCTGCAC
ATAAAAGAAGTCTTTGTCTCCAATGCTGAATGAGACAGTG
GCAAACGGGTATGGATTTACTTGAGAAGTGCTGCTACTGC
AGGCATAGCAATTGGATTTGCATTTGAACAAAGTCAGAGT
TATTAGTAATGAGAACAGAGACAAATCTGAGACTGATCAA
AGCGAGTACCTAAATCAGTTCGTGATAATGTTCTTTAATA
CATCTGGTATAAATATATTTGAAACACTCATTCTCTTACC
TTCTGCAGTTTAATCTGCAGTTTAGGCTTACAAAGATTCC
CAGAGTTAATCCAATGCATCCCCCCATCTGCATCCCCCCA
CTATAATTTCATTTCAACTCTAGAAGTCAGAATGATATAG
TGACAAGAACACTCAATAAGGAGCTAGGATTCATGAGTTC
CAAAAATTCTTACTGCTATCAACTTAGGTCATTACTTTTA
GTAAGTCATTTACTAGGCCTCTAGGTTTGAAGGACATCAC
CTATAAATTAAAGGCCAGCTCGAAATTTCTGTGATCTTAC
CTAAAATATGTCATTGTATTATAAATAATCATGTTACTAT
GGATACAAATAACATTTGTGTAAGTTTTGGATGTTTGATT
TCTTATGTTAGTTACATGGATTTTTCTAGGTGTACCTTTA
CAGTTTCTGTCCTATGCTAAATATATACTTAGATCTTTAA
GTTGAGGCTATTTTGTTTTTAAGAAATAAACTCAGGGAGC
AGAGACCACCTAATTGTCAAGTAAAGTTGGTGAATTGTGC
ATTTGGTAACTAACTGACTGGTATTCATATATAAAGTAAG
TACTTTATATTACAGTTTAACAAATTTAGTCTAATTCCCT
CATCAGAAAGAATGGGGCAGTGGAACTCACTTAAATGAGC
TTCAATATATCAATATGTTGGCTGGGCACAGTGGCTCATG
CCTAATCACAGCATTTTGGAAGGTTGAGGTGGGCGGATCA
CGAGGTCATGAGATCAAGACTAGCCAAACTTGGTGAAACC
CCGTCTCTACTAAAAATACAAAAATTAGCTGGGCGTGGTG
GCACGTGCCTATAATCCCAGCTACTCAGGAGGCTGAGGCA
GGAGAATCGCCAGAACCAGGGAGTTGGAGGTTGCAGTGAG
CCAAGGTGGCACCACTGCACTCCAGCCTGGTAACAGAAAG
ACTCCATCTCAACAACAACAACAACAACAAAAATACATAC
ACACCCCCCCCCCATATGTTGATTCATTTGATCAGAAATG
ATTAAAGAGATACTGACCAAGACCATAATCGATACTGCAA
TCAAATGAATATTCTTTTCTTTAGCAGTCTTTAAGCTAAT
AATTCAATCTTTTGAATTTAAGCTTTCTGGATGTTACCTA
TTACTTTAAAATTGTTCTAATTTCCCTAAATCTAAGCCTC
CCTGTTTCTATCCTTCCCCTTTTCACCCCTACAAATAGGA
TTCATAAAACACGTAGTGGGAATGCGAGAAGTGGACTGAG
GAAGAGCAGAGCTAACTACTTCTAAGTATATTTGGAAAGT
TAACACATATTTTGTCATACCACATAACTAATTCCTTCAG
AAAAATCGATATTTAAGACATTTAGACAGTATAGGATTAT
CTGGCCATGCAGATAACACGAATGCTGAATTCTGCCATAT
TCCTAGTTATAAAAAGATTCAGGCTAAATACAATCAAACT
ACTAATTTGTATTAATCTGTAGCCTGTTTTGGCACTTAGA
CAGTTGGTCATCTCTGATCTAGATGTCTTATAGGTACATA
GTTCAGTTTTTCCTGTAACAACATCTTATAGCTTCTATAT
ACCTCATTTCAAACAAAACAGAATTTCATAAAAGCCTCAT
GTAACTTCTGTTTCTACCAATCATTATAATATGTTACATG
AAATAGTATTTGATCAATAAGGCAATTCTGTGTCAAATTT
TATATACGATTTGCTTCTTACAAAAGTAAGACTGTAACAA
CTAGAATTTATTCAAAATGTGTCGTGGCACAAATTCCTTT
AATGTAGTCAACCTAATTCATAACACTGTCATGAGAATTA
CTATTACCTTGTATGAGTTACTCCAGGATCAACAAATGAC
AACCTGTGGACTAAACTGAGCCCATTGCCTATTTTGTTTA
TTGGAACATAGCCAAACATATTCATTTACATACTATCCGA
GGCTGCTTTTACACTACACTGATGGAGTTGAGTAGTTTGC
AAAAGAGACGATATGAACATCAAAGCCTAAATTATTTTAT
CTGCCCTTTACAGAAAGTTTGCCAATCCTGAGCTATCCTA
AGGGTTTCATCATAATGGAACTCAGAGCAGTCAAGACACT
ATTACCAACAGAACAAACAGAGTGCTTTCATAAATAAAAA
CCAGGCACATTAATAAATGGTCATTATGTTAAAATGCTTC
AGGTATTTAAAACTATCCAAAGTCAATGTTAAAATCAAAA
TGAATATGTTCTTTCCAATAGTCTTACTATGTTTCTTCAT
AAAACATTTCTGTAAACATAATAAAACTTGTTTTAAATGT
AAGCTTTCTGGATGTTACCTATTACTTTAAAATTGTTCTA
ATTTCCCTAAATCTAAGCCTCCCTGTTTCTATCCTTCCCC
TTTTCACCCCTACAAATAGGATTCATAAAACACGTAGTGG
GAATGCGAGAAGTGGACTGAGGAAGAGCAGAGCTAACTAC
TTCTAAGTATATTTGGAAAGTTAACACATATTTTGTCATA
CCACATAACTAATTCCTTCAGAAAAATCGATATTTAAGAC
ATTTAGACAGTATAGGATTATCTGGCCATGCAGATAACAC
GAATGCTGAATTCTGCCATATTCCTAGTTATAAAAAGATT
CAGGCTAAATACAATCAAACTACTAATTTGTATTAATCTG
TAGCCTGTTTTGGCACTTAGACAGTTGGTCATCTCTGATC
TAGATGTCTTATAGGTACATAGTTCAGTTTTTCCTGTAAC
AACATCTTATAGCTTCTATATACCTCATTTCAAACAAAAC
AGAATTTCATAAAAGCCTCATGTAACTTCTGTTTCTACCA
ATCATTATAATATGTTACATGAAATAGTATTTGATCAATA
AGGCAATTCTGTGTCAAATTTTATATACGATTTGCTTCTT
ACAAAAGTAAGACTGTAACAACTAGAATTTATTCAAAATG
TGTCGTGGCACAAATTCCTTTAATGTAGTCAACCTAATTC
ATAACACTGTCATGAGAATTACTATTACCTTGTATGAGTT
ACTCCAGGGATCAACAAATGACAACCTGTGGACTAAACTG
AGCCCATTGCCTATTTTGTTTATTGGAACATAGCCAAACA
TATTCATTTACATACTATCCGAGGCTGCTTTTACACTACA
CTGATGGAGTTGAGTAGTTTGCAAAAGAGACGATATGAAC
ATCAAAGCCTAAATTATTTTATCTGCCCTTTACAGAAAGT
TTGCCAATCCTGAGCTATCCTAAGGGTTTCATCATAATGG
AACTCAGAGCAGTCAAGACACTATTACCAACAGAACAAAC
AGAGTGCTTTCATAAATAAAAAAACCAGGCACATTAATAA
ATGGTCATTATGTTAAAATGCTTCAGGTATTTAAAACTAT
CCAAAGTCAATGTTAAAATCAAAATGAATATGTTCTTTCC
AATAGTCTTACTATGTTTCTTCATAAAACATTTCTGTAAA
CATAATAAAACTTGTTTTAAATGTAACTTGTAAAGTTATT
TGACTTAATCATGTTTAACATTTTTATTTGATCAGAGCAG
TCGAGTAGAAATTACTTTGCAAATCAAAAACTCACACATA
AATCAACTACATATATGTTAGTGAATAAAATTTCCTTCAA
ATGTAGTGAACTAAATTTTTAAACATAGTGCTTTTTTCCC
AACTAAATCTGCTTTTCTCAAAACTGTATAACTTTGTAAT
TACTTTATGTTTGTCCCTATAGTCTCTGCAAAAACAAATT
TTGATTACTTTTTTTTTTTTTTTTTACCTTGAGATCACGG
TACACAATCTTTCCGGAATGTAGATAGTCCAAGGCAGAGA
CAATTTCTGCACCATAGAAACGTGTGCGGTCCTCAGAGAA
CACCCGCTCTCTCGACAAATGGAAAAACAGCTGCAGGGTA
AACAGCAGGGACAGGATTGTAATAATTACTGATTTAGTGG
GGGAAATTAACACAAACATAAAACACCTCTCATCACCATA
TTGTGATGATAGATAGTGTACTCTCAGTGGACACTCAGCA
CTCCTAGACAGCAGCTGGCTTATCTTTTCCAGGTTTCCAA
GGGGAAACTGCGAGCTGTTAAATCAGCGTTTTAATCAATA
CACCAATCTTGTTTAAGGCATTCTGCTTGCTACCCATTTA
ACCTTCAGTTACCAGAGGAAAAAAGTATGCATCATCAGAT
TGCAATTTCCCTCTCTTATACTGTTGCTTCACTCTTCAAG
GATTAGGTATTGAGACATTACTAAAATAAATGAACACAAG
CATAGATATATTTTCTACTTAATTATTTGATTTCAAAGAC
AATACTGCCAATTTGCTGAAACTGATTTACGTGAACTTGT
TATATTCCACAATTTTTGATTCATCATGGTATATCTAGAT
GGTATATATATTTTCAAAGTCAAAGTCAAATTATTATTGA
AAATAGTCAAATTATTGACAATGTCAAATTACTGACATTT
TCTATGATGAGAAACTTTAAGGTTTTATGTTTTTAATTTA
TTTTAGTAATGCCCAAAAGGAACTGAGAAACATCCATTAT
TCCCATCACAGTTCTCAATGTATATTCTATTTTCAGTAAT
AATTAGCTACAATGCCAATCCTTTCTCATGTAATCACTTA
AAACTATAAGCCCATCCATTTCCTAGTTAACCACTTAAAA
CATATACCATTCGACAGTCAACAAACATTCACTGGGTGCT
TACTGTGACCAAGCACCCAGCTCTCCAATAGGCCACTTCT
TCATTAAAGAAACTACTAATATTATCTCTCAATTGGACAA
CATACATGAAGAAAGACGAGGTTTCAGGCACTAGGAATTG
ACTATCAATCTTTGTTGTTGAAACATGCTTAGAACAATGA
AAGATCATTCACAGTGCTGAGTAAATTGCCAGGTATCATG
TTATTAATAGATATACAATACACGTCTGTGAAAAAAATGA
ACCAATCAGTCAATGCACTCTTGACAGCAAGATCAGAAAT
TATTCCCTTACATGGATCATTGACTCGTAAGGTTTCTACA
AAATTGATGAAAATTATGGTTAACTAAGATGAACTAATTA
TGGTTAATTATGGTTAACTAAGATTTATTCTTCCCCATTC
CCACCCTCACCTTCGCTTAACAGCGTATTATTAAGATAAG
CTTTATGCATGACCCACTGGCATAGTAAACAGACAGAGAG
AGAGAGAGAGAGAGAGAGAAGATCTCACCTACAGCCCCAA
AAAGTGTACCACAACAATAATTATATTAAAACTAAAATAT
TTTTGCAGTCTCTAAACTTTAATGCTTCCTACTATATTAC
AGTATTTTATCAAATCTCATATGCTACCAATTGGGGCTGC
ATCATCATTTTATAAAACACCAAGGAAAAAAAGGTTGTCA
GTTAAAACTATAACACATGATCTATTCTAAAAGGCATTCT
GATTACAGAAATTTTAAGTATGTCTTCCAAATAATCAAAT
ATAGTATGTGAAAAATCAAATCATTTATACAATTACTCAG
GGATAATTTTAAAAATTCATTCATTTTATATAGCTAGATA
TATACTATCTATTATCAGCCTAATAAGGATAGAAAGTAGA
AGGAGCCACATTTTCCAGGTTGAAATAATTTCTGCCATGC
AAAATATCACTAACTTTGATGAGAAGATTGTGTGATCTCT
ATGTGGAGTTGTGGTAGACTTCTAACGAGATGAAAATAGT
GATTAGGTTTCTAAATTTTCTTAAAAGAATGTCAAGTCCA
CTATCTACTCATTTAACTTTACAAAAAATATGGATCCTCC
CTAAATCAATATAATATATGCAAGATTCTAGATCTTTATT
TAGACTATGTATCTTCAGTGTGTCTGCCAGCCAACTTCTA
TAAAAATATCAGCTAAAAATTATATTTAAGGGAAAGAATT
TACTTCTCAGTCTGCTATCTGATGTGTACCCTTACTACTT
TATGGAACTTATTCTTAAGATAACCAACAACCTCTTAATC
GCCAAATCCAATAATCTATTTACAGTCTGCACTGCTTCTT
CCAATTCTGAAGCTTAGGACATCACCTACTGCCCTCTTTC
TTGAAACACGTTTCTGGGCTTTGGAAATACGACTCTCTCC
TGATTTGCCTCCTCACTTTCTGGATAATCCTTCTCGGTTT
CTACTTTGGCTCTCAATCAACTTTTCAATTCAGCATTCAT
TTAGTGAGTATCAATTATTTTAAAGTCACTGCTGGGCACT
GGAAAAGAAAAAGAGGGAATACAATGATAAGAGGAATCTC
TTACGTTCACAAGCATTGACTGTGGTAACGTTCTCATGAG
TATACACTTAACTCCATACTCATCAAGTTGTTTCTATTAA
ATATATATAGCATTTTGTATATCAATCGTAACTCGACAAA
GTGGTTTAAACAAAAGACATAATTCCTGCCATTAAGCATT
ATGAACGAAGAGGATACAGGTATTGATTTTAAAAAAGAGG
GTTGTGATAAATTTCATAACTCAGATATTAAAAGTACTTT
GAAGGCAAAGAGGGATTAATCGTGCTGGCGTCATGTGAGT
AGACTGGATAGACAAGAAGAAGCTTTACTTAAGTTTTGAA
GAATGGGTTTTTCATAAATGGAAAATTTAAGGGAAAAATC
CCCAAAAAAGTGCTACTCAAGTTTTATTCATTTGTATTTC
CAACACAGCCTAGGACAGTACCTGCACATAGTAGGTGATT
TAGAAAGCATTAATACCAAAGAGGAAAAACACAAATGGCA
AGAAAATATATGTAGGGAACACATGTATACAAAAAATAAT
ATACACTCAGAGAAATAATAGGATTTCTGGAAAAAAAAGA
TGAGATCAGATTGGTTAGGATCTTTACTAACATGATATAA
GCATGAATGTTTTTTCTGTAGATAAGAAGTATGAAAGAAT
TTTAGGTTAAAAATTAGCATAATTTTGTTCCACATACACA
AATCAATGAATGTAATTCATAACATAAACAGAACACAAAA
AACACATGATTATCTCAATAGACACAGAAAAGGCCTTCAA
TAAAATTCAACATTGCTTCATGTTAAAAACTCTCAATAAA
CTAGATATTGAAGGAACATACATCAAAATAATAAGAGCTA
TTTATGACAAACCCATAGCAAATATCACACTGAATGGGCA
AAAGCCAGAAGCATTCTCCTTGAAAACCAGCACAAGACAA
AGATGCCCTCTCTCAACACTCCTACTCAACATAGTTATGG
AAATGCTGCCAGGGCAATCGGGCAAGAGAAAAAAATAAAG
AGCAGTCAAATAGGAAGAGAGGAAGTAAAATTGTCTTTGT
TTGCAGATGGCATGATCCTGTATCTAGAAAATCCCATCCT
CTCAGCCCAAAAGCTTCTTAAGTTGATAAGCAAATTCAGC
AAAGGCTGAGGACAGAAAATCAATGTGCAAAAGTCATAAG
CATTACTATACACCAACAACAGAGAACCAAATCATGGGTA
ACTCCCATTCACAACGGCCACAAAGAGAATAAAATACCTA
GAAATACAGCTAACAAGGGAAGTGGAGGACCTCTTTAAGG
AGAACTACAAACTACAGCTCAAGGATATAAGAGAGAACAC
AGACAAAGGGAAAACATTCCAGGCTAATGAATACAAAGAA
CCAATACTGGGAAAATGGCCATACTGACCAAAGTAATTTA
TAGATTCAATGCTATTCATAATAAACTACAACTGAAATTC
TTCACGTAATTATAAAAAACGATTTTAAAATTCATATGGA
ACCAAAGAAGAACCCGTAGAGCCAAGACAATCCTAAGCAA
AAAGAACAAAGCTGGAGCCATCACACTACCTGACTTCAAA
CTATATTACAAGGCTACAGTAACCAAAACAGCATGGTACT
GGTAACAAAAACAGAGACATAAACCAATGGAAGAGAACAG
AGAACTCAGAAATAAGACCAAGTATCTACAACCATTTGAT
TTTTAACAAATCTGACAAAAATAAGCAATAGGGAAGGACT
CCCTATTGACTGATTGATTGATTGACTGATTGAGACAGAG
TCTTGCCCTGTCACCCAGGCTGGAGTGCAGTGGCATGATC
TCGGCTCACAGAAACCTCTTCCTCGCAAGTTCAAGCGATT
CTTCTGCCTCAGCCTCCTAAGTAGCTGAGATTTATGGTCA
TATGCTACCATACTGGGCTAATTTTTATATTTTTAGTAGA
GATGGGATTTCACCATGTTGGCCAGGCTGGTCTCAAACTC
TTGACCTCAAGTGATCTGCCCACCTCAGCCTCTCAAAGTG
CTGGGATTACAGGCATGAGCTACCACGTCTGGCCAGGACT
CTCTATTTAATAAATGGTGCTGGGAGAACTAGCTAGCCAT
GTATAGAAAACTGAAACTCCCCTTCCTTACACCTTACACA
AAAATTAACTCAAGATGGATTAAAGACAAATGTAAAACCC
CAAACTATAAAAACCCTAGAATAAAATCTAGGCAATACCA
TTCAGGACATAGATATGGGCAATATTTCATGATGAAAACA
TCAAAAGCAATTGCAACAAAAGCAAAAATTGACAAATGGG
ATCTAATTAAACTAAAGAGCTTCTGCACAGCAAAAGAAAC
TACCATCAGAGTGAACAGACAACCTACAGAATGGAAGAAA
ATTTTTGCAACCTAGCCATCTGACAAAGGTCTAATACCCA
GAGTCTACAAGGAACTTAAACAAATTTACAAGAAAAGAAC
AACCCCATTCAAAAGTGGGCAGAGGATGTGAACAGACACT
TCTCAAAAGAAGACATTTATGTGACCAACAAACACGTGAA
AAAAAGCTCGACATCACTGACGATTAGAGGATGAAAATGA
AAACCACAATGAGATACCATCTCACACTAGTCAGAATGGT
GATTATTGAAAAGTCATGAAACGATAGATGCTGGCAGGGC
TACAGAGAGATGGGAACGCTTTTACGCTGTTGGTGAGAAT
GTAAATGAGTTCAACCATTGTGGAAGACAAGTGTGGCAAT
TCCTCAAAGACCTAGAACCAGAAATACCCTTTGACCCAGC
AATTTCATTACTGGGTATATACCCAAAGGAATACAAATCA
TTCTACTACAAAGAGACATGCATGCATATGTTCATTGCAG
CACTATTCACAATAGCAAAGTCATGGAATCAACCCAAGTG
CCCATCAATGATAGATGGATAAAGAAAATGTAGTACATAT
AACCCATGGAATACTATGCAGCCATAAAAAGGAATGAGCT
CATGTCCTCTGCAGGGACATGAATGGAGCTGGAAGCCATT
ATCCTCAGCAAACTAACGCAGGAACAGAAAACCAAACACC
GCACGTTCTCACTCATAAGTGGGAGCTGAACGATGAGAAC
ACATGGTCACAGGGAGAACACTACCACACATTAGGGCTTG
TGGGGCGGAGCCAGGGGAGGGAGATCATCAGGAAAAATGG
TTAATGCATGCTGGGCTTAATACTTAGGTGATGGGTTGAT
AGGTGCAGCAAACCACCATGGCACACATTTACCTATGTAA
CAAACCTGCACATCCTGCACATGTACCCTGGAACTTAAAA
ATAAAATGAAATAATTAGCATAATTTTAAAAAGGCAATTC
AGGTGAAAATGAGAGAATCAACTAAAAATGCCTGAGACTA
CAGCCTGCTAAACAATTTTTAAACTATAACAAAAAAGTTA
CTGACACCACTGTTGTGAAAAGCTGCAGACACAATGAGAG
AAAACCGTACCAATCTGTAAGGACATCACTATCTGGTTAC
AAGAGCCAGATACATAAACTTTTCTACTGAAATTAGGGTA
ATTATTATAAAGCAGAGAAGACACTTAAAGAATAAGCATG
TTTGGAAATATCAGAAGTTATATTTGAGCTCGCAGAGAGC
TTCTGAGGGACATCAGCTAAGGTAGTAGCAACAGACATTT
AAGGAGAATCAATATTCCAGAGGGAACTAGCTTTTACCAC
TTGGGTCAAGGGAGAAATCAACAATGTTGAGGTTTTTCTA
TGGCTGACTGAGTAGACGCTGATATAAAGGAAAAGAATGG
GAATGGGGACAGAGGAGCAATGGGTTTTATTTTGACATGC
TGATATCTAAATAGGCATTTGATAACACAGCTTTGCAAGG
TCATGAAGGTAGATATGGGAATCATTCATAGAAAGGATAT
TGTTAAGACCAGGAAAGCAAAGAATAGTCTAGGAATTCAG
TAAAAACTGAAAAGATAAGTGAAGGTAGAATCTTAGGGTA
CTACTATACATAGGATGGAAAAAAGAAGCAAAACAGGACG
TTGACACGGAATACTAAGAGAGGTAAAAAAAGGAAGCAAG
AATACAAGAAACGAAGGGAAAATAAAGTTTCAGAAAGACG
GGAACATTTGCTGAACTTAGGAATTAGGTCATCTGTTACT
TTTCAAAGGTAAGTTGTCATATTTAGGTGGGCTGAAAAGA
GAATGTGAAGGTAGAAATAATACACCATTCCTTTAGAAAA
AACTGAATGAGGTGAGCTAGGGTATTATTGAACCAGAAGG
TTTTTGGTGCAACCTATTAAATAGTGCCTTCAAGAAAAAG
GTTTGTCTAAAGAAATTGACCCATATCACTACAATTCATA
TGGAATAGGCACACAAATTAAAGACCAAAGAAATAATGAA
GCAAGGAACAGGTTATTTTAGGTTATAAAAATTTAATATA
GAATACTTGAACATGACAACATATGATAAGGATTATGGGA
AAATGACTAATAAATAGTGCAACAATAATTAACTCTGAAG
AAGCATAAAACGTAATTTTCACCTCATATAACAAAATTCA
TATGTATTAGTCAAATACAAAACTAAAAACTAGAAAACAT
GTACAAGTAGTTATGAAGTCTCAAGATGAAGAATAATTTT
CTAAGCATAAAAGAAATGGAAGAAATAGACTTTTCGCTTT
TCCCCAAGATGGTGGATTGGAGGCTTTCTGCATGGCTCAG
CCACTTGGACACAGCAAGATAAAGATAAACTCTGTGAGCT
GTAATTCAAGAAGGGAAACAGGAATGTACTGGAATCTTTA
AGTACACCCCAGATCCCAGAGAGGAGAAGGCTTGCAAATA
GCCCCAGTGATGGCATCCAGCTGATAAACGTGAAGTGAAG
CCCCAGTGCGCGAGAGAGGCAGGGAGCCTCCCTCTGTGAC
TCACCCTTCCACTGGGGATCCAAGCAACCCAGGCCTAGGG
AGAGCACTTCGTTTCTCTCAATCCTGGAGCTAACCTGGGG
AGTGGCTTGGAGTCACCGTGAGGGGAAAAGCTGCAGGCAT
TTTCCCAGACCCGGGAAAAAGAGCAGGACAATGTTTTTAA
TTTGGGCACATAAAAAGTCAGCCGTTCCTTGGTGACCCAG
CAGTGTGGCGGCACAGGCATGTTAGTCTTGGACCAGAGAT
TAAGACACCTGCTCTGGAGTGGGATAGGGGCTTCACAGCC
AAAACTGTGGAAAGTGTCCCAACAACAGGGCTAGAATTGT
GCGTTCCCAAGTTGCAAGCCTGGGGCAGCAGGAGAGCTGC
TAAAGCTGCAGTTTCTCCTGGGCTGCAAAACTTGCAGTCA
CGACCAGGTTGGCAACCTGGAACAGATTTGCATGTGCCAT
TGCTGGGTACCCCACTCTGTTCTCCTGAGATCGTGGTGCA
GTAGGGCCCTTGCTGCGACATCTCCAAGCTTATCTCCGGC
ATCCAGAGAAACCATTTGCCTAGTTCAGCAGCCTAAGCCA
CGGCACTCCTCCTGGACACAGGTTATGGTGAAGCAGAGCT
CTCTCTGCTCCATACCCAGGCAGATCTCTAGGCATGCAGA
GCACCTCCTTGCCTGCTCCTGGAGTTCAAGTCACCCCACC
CCTCCTATGCAGAGATCTTGGTGCAGGGGGCCTCTGCTCC
ATGCTCCAGGTATCTTGAGCACCTACTCTCCCGGACTAGA
AGACCATCCTCTATCCCTGTGCAGAGAACTTGGGGCTGAG
GAGGTTTCCCAGCTACACTACTAGGCACATCTCTGGGCCC
TTGGTGGCCACCCACTGAATTCTCCACTGGCACTAGTGCC
TGTGTCTGTCATCAGGGGACCTGTACGTGGACCTGTCAGG
TCTGGCCCTGCCATTCCTGCCCTCTGCCAACCCCCCGACC
CTGGGGCTGGGCAGTGAGCTCAGACTATGGTACATTCCAT
GAATTGGCTATTGCCTATGGCAACAAAGAGCTTCTGCCAG
TAAACAAGTATCAAGGTACACACTAAGCCATGCTGGCTGC
AGCTGGCTCTTACCTCTAAGTGCCATCTACAGGCTTGCAG
GTCAAATGCCACAGCCCAAAATAAAATCGGCCAAAAGAAG
CACAGACGACTAAAGAAACAGAGTCAAAGACCCTGCCCAG
AATTCTCTGTGGTCACATCCTGAAGGGAGGGGAAGAAAAG
GGAAAGGAGAAAAATATATAATAAAATTATAGGGAAAGAA
AAGAAAAAAATCCTACCCGCATGAAAATAATTACAAAAGT
TACAAGTGTTAGGGTCTCCAGATAAGAAAAAAGCAGCATA
ACAATTCTAGCACTATGAAAAATCTGAATGTAGTGATACC
ACCAAAGGATCACACAAGCTCTTCAGAAATGATCTCTAAC
CAAAATGGAAACTGAGAAATGACAGATAAAGAATTCAAAG
TATGGATTGCAAGTAAGCCCAATGAGATCCAAGACAAGGC
TGAATATCAACCAAAAAATACTTCTGAAGTAATCCAGGAA
ATGAAGGAAGAAATAAGCATCTTTAAGAGAAATCAATCAG
ACTTTCTGGAATTGAAAAAAATCACATAAGGAATTTCAAA
ATACAACTGAAAGTTTTAACAATAGACCGGATCAAGCAGA
AAAAAGACTTGCAGAGCCTGAAGACCAGTATTTCAAACTA
ATCCAGTCAGACAAAAATAAAGAAAAAATAATTTTAAAAA
ATGAATAAAGCATTCAAGAAATAAGAGACTACAAAAAGTG
ATAAAACCTACAAATTACTGGTATTTCTGAGAAAGAAGAA
GAAAAAGTAAACAATGTGGAAAATATATTTGAGGAAACAA
CTCAAGAAAACTTTGGTAATCTTGTTAGGGAGGCAGATAT
CCAGATATAAGAAATCCAGAGTACAACTGTGAGATACTAT
ACAGAATAAACATCACAAAGGCACATTGTCACCAGACTGT
CCAAGGTAAACACGAAAGAAAAAAAAAACATCTTAAAGGC
AGCTAGAAAAAAAGGGCAGATCAAAGGGAATGCCATTAGG
CCTACAGTCAACTTCTCAGCAGAAACCTTACCAGCCAGGA
GAGATTGGAGGCCTATTTTTAGCATTCTTAAAAAAAAAAG
AAAAAAGAAAAAGAAAGAAAGAAATTCCAACGAAGAATTT
CATATCTTGCCAATCTAAGCTTTATAAGTGAAGGAGAAGT
AAAATCTTTTCCAGACAAGCACTAAGGGAATTTGTTATGA
CTAGATCAGCCTTATGAGAGACCCTTAAGAGAGTTCTAAA
TATGGAAACAAAAGAAAAATAAATGCTACCACAAAAACAC
ATGTAAGTATATAGCCCACAGACCCTATAAAGCAACCACA
CAATGGAAAGTATAAAGCAACCAGCTAATAACTTCATGAT
AGGATCAAAACATCACATAACAGTATCAGCTTTGAATGTA
AATGGTCTGAACACCTCACTTAAAAGACACAGAGTGGCAT
GTTGGATAAAAAAACAAGACTCATTCCATCTGGCTGTCTT
CAAGAGACCCATCTTATACATAATGACACTCACAGGCTCA
AAGTAAAGGTTTGGAGAAAGAGCTACCACACAAATGGAAA
ACAAAAAAGAGCAGGAATCACTATTCTTTCATCTGATAAA
ACAGACTTCAAACTAACAGCAGTAAATTTTTTAAAAAGAC
AAAGAAGAGTATTATGTAATGATAAAGGGTTCAATTCAAC
AAGAAGACTTAACTATCACACATATATCTATCTTCTATAT
ATATATATATATATATATATCTTCCATATATGTATATATC
TTCCATATATATATATCTCACATGTATGTATGCACCCAAT
ATTGGAGCACCCAGAGTCATAAAACAAGCACTATTAGATC
TACAAAAAGACATAAATAGCAACACAATAGTAGTGGGGGA
GTTCAGCACCCCATTAGCATTAGTGAGATCGAGGCAGAAA
ACTTACACATTCTGGACTTAAACTCAACACTTGACCAACC
GAACCTGAAAAACATCTACAGAATACTCTCTCCATCAACC
ACAGAATATACATTCTTCTCATGTGCACATGGAACAATAC
TCCAAGATTGACCACATGCTCGTCCTTAATTTAAGTCTCA
AAAAAAGTTAAAAAAAAAAAAAAAAAGAAAAAACAACAAC
CCTGAAATCATACTAACCATACTCTTGGACCACAGTGGAA
TAAAAACAGCAATCAATACCAAGAAGATATCTCAAAACCA
TGCAGCAGTTACATGAAAATTAAACATCTTGCTCCTGAAC
GTCTTTTGGGTAAACAACAAAATCAAGGCAGAAATAAAAA
TATTATTTGAAATAAATGAAAATAGGTACACAACACAGCA
AAATTCGAGGGATGCAGCAAAAGCAGTGTTAAGAGGAAAG
TTGAAAGCACTAAATACCTACCTCAAAACAAGAAAGTTCT
CAAATTAATACTCTAACATCACATCTAGAGGAACCAGGAA
AACAAGAACAAACTAACCCATAAGCTAGCAGAAGAAAAGA
AATAACTAAAATCAGAGCAGGACGGAATGAAATTAAGACC
TAAAAATACACATAATGAAGTGATGAAGCCAAAAGTTGGT
TCTTTGAAAGGATAAGGAACATTGCTAGACTGCTAATGAG
ATTAACAAAGGAAAAGAGAAGATACAACTAACCACAATCA
GAAATGACAAAGATTACGTTACATCTGATCCCACAGAAAT
ACGAAAGGTCCTCAGAGGCTACGTGTCTACAAAAATGAAC
AAGAAAAGCTAGAGGAAATGGATAAATTCCTGGAAACACA
CAATATCCCAAGACTGAATGAGGAAAAAATTGAAACACTG
TACTGACCAATATCGAGTTCCAAAATTGAAACAGTAATAA
AAAAACCTACCAGCCAAAAAAGTCCCAAACAAGACAGATT
CACAGCTGAATTCTATGCGAAGTACAAAGAAGAGTTGGTA
AAAATTCTACTGAAACTATTCCAAAAATATCATTTTACAA
AGCCAGGAACATCCTGATACTAAAACCTGGCAAAGACACA
AGAAAGAAAATCACAGGACAATATCCCTGATGAACATAGG
TGCAAAAATCCTCAGCAAAATACTAGCAAACTGAATTGAA
GAACACATCAAAAAGTTAATTCACCATGATTAAGTAGGTG
TCATTCTTGGGATGCAAAGGTGGTTCAACATATACAAATC
AATAAATGTGATTCACCACATAAACCAAATTAGTTTTCAA
TAAAATCCAACATTACTTTATGATGAAACAAACTAGGCAT
CAAAGGAACATGCCTGAAAATAATAAGCGCCATCTATGAC
AAACCCACAGCCAACATCATACTAACAGGCAAAAAGTGGA
AGCATTCCCCTTGAGAACTGGAACAAGATATGGATGCCCA
CTCTCACCACTCCTATTCTATATAGTACTGGAAAGTGCTA
GCCAGAGCAAATCAGGCAAAAGAAAGAAATAAAAAGGCAT
CCTAATGAGAGAAGAAAAAGTCTAACTATCTCTCTTTACT
GATGATTCAATACTCAGGAAACCCTAAGGCCTCCACCAAA
AGGCTATTAGAACTGATAAATGATTTTTGCAAGGTTTCAG
GAGAGAAAATCAATGTACAAAAATCAGCAGCATTTGTATA
TACTGATAACATCCAAGCTGAGAGCCAAATCATTTACAAT
AGCCACACACACACACAAAAATATCCAGGAAGACGTCTAA
CCAATAAGGTAAAAGATCATTACAAGGAGGACTACAAAAC
ACAGTTAAAAGAAATCACAGATGACACAAACAAATGGAAA
AACATTCCATGCTCATGGATTGGAAGAATCAGTATCAGTA
AAATAGCCATATTTGCCTGCCCAAAGCAATCTACAGATTC
AAGGCTATACCTATCAAACTACCAACATCATTTTTCACAG
AACTGGAAAAAAAAATTATGCTAAAATTCACAAGAAACCA
AAAAAGAGCCAGAATAGGCAAAGCAATCCTAAACAAAAAG
AAGAAAGCTGGAGGCATCACATTACCTGACTTCAAACTAT
ACTGTAAGGCTACAGTAACCAAAACAGCATGGCACTGTAC
AAGAAAACAGACACAAAGGCCAATGGAAAAGAAATAAAGC
CACCCACCTACAGTCATCTAATCTTTGGCAAGGTTGACAA
AAATAAGCAATGGGGAAAGGACTCCTTATTCAATAAATGG
TGCTTCGATGGCTGGTGAGCCATATGCAGAGGAATGAAAC
TGAACCCCTATCTTTTATCATATATAAAAATTAATTCAAT
ATTGATTAAAGATTTAAATGTAAAACCTCAAACTATAAGA
ATCCTAGAAGAAAATCTAAGAAACACCATTCTAGACATTG
GCATTGGAAAATATTATATGACTAAGTCCTCAATAGCAAT
TGAACAAAACCAAACATTGACAAGTGAGACCTAATTACAC
TAAAGAGCAGCTGTACAGCAAAAGAAACTATCAACAGGGT
AAACCTACAGAATGGGATAAAATATTCATAAACTGACAAA
GGTCTAATATCCAAAATGTATAAGAAAGTTAAACAATTGA
ACAAGCTAAACACAAGTAACCCAATAAAAAATGAGCAAAT
GACATGAACAGACATTTCTCAAAAGAAGACACACAAGCAG
CCACCAAACATGAAAAAGTGCTGCACAACACTAATCATCG
GGGAAATGCAAATCAATGAGATATCATCTCATACCAGTCA
GAATGGTTATTAAAATGTCAAACAATAATCTGTCTAATAG
TACAATAACATGTTGATAAGGCTGTAGAGAAAACGGAATG
CTTGTAACACTGTTGGTGTGAATGTACATTAAGTCAGCCA
CTATGAAAACCGATCTTGAGATTTCTCAAAGAACTTAAAA
TGAAGCTACCATTTGACCCAGCAATCACATTACTGAGTGT
GTACCCAAAAGAAAACAAATTGTTCTATCAAGTAGACACA
TGGACTTCCATGTTCATCACAGAACTATTCACAATAGCAA
AGACATGGATAGACCGGATTAAGAAAATGTGGTCTATATA
TATGCCATGGAATATTACACAGTCATAAAAAGAACAAAAT
CCCATCCTTTGCAGCAACATGGATGCAGCTGGAGGCCATT
ATCTGAAGTGAATTAACACAGGAACAGAAAATCAAATACT
GCTTGCTCTCACTTATAAGTGGGAGCTAAATGGACATAAA
TATGGTAACTATAGAAACTGGAAACTACTAGAGGAGGGGA
GGAAAAGGGTGGAAAAACTAACTGTTGGGTACTATGCTCA
GTACCTGGTCTTGGGATCATTTGTATGCCAAACCTCAGCA
TCATAGCTATATACCCAGGTAACAAACCTGTACATGTACC
TTCTTGAATTTAAAATAAAAGTTGAAAAAAATAAAAAAGA
AATAGAATAATAGAGGGAAAATCCAGTAGATTTAGCCATA
TAAAGTAGCAAAGACAGAAATAAAATGGAGTATTTATAAC
ATGTGACAAAGCTCATATCCTTAATATAAAAAAATTAAAA
GACTAAAACACAAGAAAATGGGTAAAGGTGTAATTAACCT
GACAGGGCCACAAATTTTTAATGTATATGAACATAGGCCA
CATTATAATAATCAATGCAACCGAGACAAAACTTAAAAAA
CAATTTTAAATCCATGAAATATTTGCATTGTCAGTGAAAG
TGAAGTGAGATAAGCATCTTTATACACCGTTGGCTGGTAT
GTAAACAGATACTCTTTTCAAAACAATCCGGCAATAGATA
GCAAGATAATTTTTAAAGTTCAGTAGTTGCTCTCCTAGAA
ATTTCCTTAAACAAAAAATAAAAATATACGCTGGGTACAG
TGGCTCACACCTGTAATCCTAGCACTTTGAGAGGCCGAGA
CAGGCGGACTGCCTGAGCTCAAGAGTTCAAAACCAGCCTG
GGCAACATAGCAAAACCCGTCTCTACTAAAAACACACAAA
AATAGCTGGGCGTGGTGGTGGGCACCATAATCCCAGCTAC
TCAGGAGTGTGAGGCATGAGAATCGGTTGAACCCAGGAGG
TGGAGGTTGCAGTGAGCCGAGATTGCACCACTGCACTCCA
GCCCAGGTGACAGAGCAAGACTCTGTCTCAAAAATACATA
CATACATAAAAATATAGAAGCCATCTTCTACACAATGATA
TTCTTTTCAGAAGTATATATAGAGAGAAAAATGTGAAAAC
GGCCTTCCAACCATGTTGAAGAAAAATTAGATTTTTATCT
CACAATATAGTACGATAAATTTCAGATTTTTTTATATTTT
AAATTTCAAATTTTTTATATTTTTTAGTTAACTACTAGTT
AAAAATCAGAATACATGAGTGAAAAGTCAATGGGACTGAA
CTTACCCAACTGCCTTAAACATTTGATGGGCATATTTAAA
AGAGAAAATGAAAACTGAGCAAATATATAATAGAACACTC
ATTAGATACTGGACAACAGGAAGTGCATGATGATGGTCCC
TGTTACAACAGAAACAAATGAGGTGAGCCATATGATTATC
CTCCTTTTGTTTGGGGGCACTTTCTGACACATTATTCAGG
AAGAAAAATCATAAACCTAATTCAAGGGTTTCACTGCTGA
AAAGATAAACATCAGATTTTCAGGATGATGAGGCAGATGC
CATATGCAGGACAGAACACTAGTGAGGAGAAAGCTATACA
GAATCTGCACAGTTGAGTCTGCTGTTGAATACGAAGCAGT
GCATGTGTGAGGTTAAACTTTATGAAGACAAGCAGAGAAG
GAATGGAAAGCTGTATACATGAAATAGTTCTAAAGCTCAC
ACAGAGCTGAGAGACATTCAATTTCTAAGCAGTCAGAGGA
GAGTCATTACTGAACTCTTAGGCATTCAGTATGTATCTCA
AAAGAGTCAAGAGTGAAACCTGAACTTACACGAACAAAAC
TAACATCAAGACTGAAATATCAATCATATTTGTAAATACT
GCCTTCCAGAATAAAAACTAACACTCTGACAGAAGAAAAC
AAAATCCAGTAACTCACGTAAAACTCAAATTATCTAATCA
ATGGAAGAGTATCAAAGGCCAAAAATAAATCCATGCCTAT
ATGGTCAACAAACATTTGACAAGGGTACCAAAAATACACA
AGGGAGAAAGAACAATCTCTTCAATAAATAGTGCTAGGAA
AACTGGATATACACATGCAAAAGGATGAAACTGGAGCCTT
ATCTTTCATCATATTGAAAAACCAACTCAAAATGGATTAA
AAACTTACACGTAAGACCTGAAAGTATAAAACTCCTAGAA
GAAAACAAACCAAAAAAACCTCCTTGATATTGGTCTTGGC
AATTATCTCCTGGATATGACACCAAAAGCACAAGCAACAA
AGGCAGAGAGAAATAGGTGGACTACTATTTATCTCTGCTC
GTGTGAAGTAAATAAAACAATCAACAGAGTCAAAAACCTA
TGGAATGTGAGAAAATACTTGCAAATAATATATCTGATAA
GAGGTCAATATCCCAAATATATACGAAACTTGGCTGGGCA
CGGTGGCTGACGCCTGTAATCCCAACACTTTGGGAAGCTG
AGGAGGGGGGATCATGAGGTCAGGAGTTTGAGACCAGCCT
GACCAATACAGTGAAACCCCGTCTCTACTAAAAATACAAA
AATCAGCCGGGTGTGGTGGCAGGTGCCTGTAATTCCACCT
GCTCGGGAAGCTGAGGCAGGAGAATCGCTTGAATCCAGGA
GGCAGAGATTGCAGTGAGCCGAGATTACACCACTGCACTC
CAGCCTAGGCAACAACAGCAAAACTCTATCTCAAAAAAAA
AGAAAAGAAAAAAGAAAAAAATCTGATCAAAAAATAGGCA
AAGGACCTGAATATACTTTTCAAAGAAAATATACGAGTGC
CCAAGAGATACATGAAAAGGTGCTCAAGACAGATCATTAG
TCATCAGAGAAACGCAAATCAAAACCACAATGAGACATTA
CCACACACCTGTTAGGATGGCTATTATAAAAAAGATGAGA
TAGCAAGTGCTGGTAAGGATGTGGAGAAAAGGGAACCCTT
GTGCACTGCTGGTGGAAATGTAAATTGGTAAAGCCATTAT
GGAAAACAGTATGGAGGCTCCACAAGAAACGAAAAATAGA
ACTATCATATAATCCCACAATCCCACTTCTAGATATATAT
CTATCTGAAGGAAATGACATCAATATTTCAAATAGATATT
TGCATTCCCACATACACTGTAGCATTTTTCACTGAAATTA
AGGCAGGACTGCAGGTATCTCTATTCCAAGAATGGAAACA
CTCCCTATATATAGATTTCTTGGATATGAAGAAGAAACAT
CTATCAGCAGATAAATGGATAATGAAAATGTTGTATATTT
ATACAATGGAATACTATTCAGCCATAAAAAAAAGGAAGTC
CTACCATTTGTGACAACATGGGTGAACCTTGAGGGCATTA
TGTTAAGTAAGATAAGTCAGAGATGACAAATACTGTATGA
TCCACTTATATGTGGAATTTAAAAGAGTCAAACTCACAGA
AACAGAAAATAGAATGATGGTTGCCAGGAGCTGGGGTAGG
GAAGGTAAGTAAAATGGAGAGATACTGGTCAAATGGTACA
AACTGCCAGTTATGAGTAAGTTCTGGGGATCTAATGTACA
GCATCATGACTATAGTTAATGATACTGTACTGTATATTAA
AAACTTGCTAAGAGAGTAGGTCTTAGGGATTCTCATCACA
CATACACACACACAAAGGTAAATGATAGGCAACAGATGTA
TTCACTAATTCAATTGTGGCAATCCTTTCAAAATACATAC
ATGCATCAAATCACTACACTGTATACCTAAAATTTATACA
ATTTTATTTGTTCATTATACCTCAATAAAGCTGAGAAAAA
AATTTTTAAAAACCCAAGAACAGATGATTTAACATCCAAT
CAACATTTACTAAACATGACAAGATGCAAGAAAATATGAC
CTATAACCAAGAGAAAATCAGTCATTAGAAACATACCTAA
AAATGATAGAGATGATGGAATTAATAGATACTGACTTTAA
AATAGTACATGAACATAAAAAAGAGATAAAGGGAAACAGA
AACAAATGAGACTGTAGAGATTAAAAAAAAAATCTAAAAT
AAGATTCACTAGATGGAATTAACAGATTCGACACTGAAAG
AGAAAGGACTTAGGAATGTGAAATCATAGCAAAATAATTG
ATATTAATTACAACCATGAAAAAAAGCCTCAGTGACCTGT
TGGACAGTATCAAGGAATCTAACACATGTGTAATATAAAT
TACTGAAAGGAGAAAGACATTTGAAGAAGAATGCCCGAAA
TTTTCTAAAATTGGATAAATAACTAAATGCGCAGATCTGC
AGTTGCCCAGGAGAAAAGGGAAAGGACTAAGGTGATAGCT
ATAGTTACTCCAGCTTGCTACCTGGAAACAATGTCCAGGC
TGTAACAGAGGGAGAGGAAAAGAAAACGAAACAAGAAGAG
CCTATGAGGATCCTCGATTTAATGATGCAGAGTTCAGAGA
CTGGGGAGACCAAGGTATCTAATTCATGAGACACGTAACT
AGAAAAAAGACAGGACCAAAGATAGAGCTCGAGAGATCTA
CAATGGATTGCCTTGGAGTCTCATTGAGCAGCACCTGTAT
GTGGGGAAAATACTAAGGCTAGGGAAAGAGGCACTGAAAA
AGACCAGATGAAACAATCACTCGGCTTACACAAAGATAAA
AATACCTCATGTTCTCACATGGCAAAATAGAAAGATCTCC
TAAAAACTATGGCATCTAATAGAGTTTTAAAAATATACTG
CCTCCTTAGTGCAGCCATGTTAGTGCTAGAGCTAAGGATA
TTCTGGACCAGTCTTACTAAGCTTAAAAGCAAGCACTGAT
AGGCTCATACCGTTTATACACAAGAATAATGCCTAAATAT
ATTTTTTAATCACTAAATTTCCAGCATCCAACAATGTAAA
ATTCAATGTCTGGCATCCAATAAAAAATTAAAGGACATAA
AAGGAAACAGGAAAATAACCTATAATCAGGAGAATAATCA
ATGAATAGAAACAGACTGAGAAAATGACACATAAGATATA
ATTAGACAAATATCATAATAAAACAGCTGCTGAAAATAGA
AAAGTTCAAAAGGTAGAGGGAAGTACAGTAAGATGAAGAT
GAAAACTAAAAACAGTCCCAAATGAAATTTCAAGGGATGA
AAATGTCTGAAATAAAAAGTATACTAGATGTTACTAGACA
CTGGAGAAGAAAGTATTAGTAAACTTAAAGATACAGGGGG
GAAAAAAAACAAAATTAAAGACAGAGAAAAGACTGAAAGA
AATGAAGAGACCATTAGTAAACAGTGGGATAACATGAAGA
TATCTAATATGTATATAAGTAGATTCTCAGGATGGAACAA
GAGAAATGAGTAACAAAATACTTAAAGAATGATGTTCAAA
AATTTTCCAAATTGAATGAAAACTACATGCTTACAGATCC
ATGAGGCTTAAAACACCCTAAGCCTGGCCGGGCACAGTGG
CTCACACCTGTAATCCCAGCACTTCGGGAGGCCGAGGCAG
GTGGATCGCCAGGTCAGGAGATAGAGGCCATCCCGGCTAA
CATGGTGAAACCCCGTTTCTACTAAAAATACAAAAAATTA
GCTGGGTGTGGTGGTGGACACCTGTAGTCCCAGCTACTTG
GGAGGCTGAGGCAGAAGAATGGCATGAACCCAGGAGGTGG
AGCTTGCAGTGAGCCGAGATCGCCCATTGCACTCCAGCCT
GGGCAATAGAGCCAGACTCCATCTCAAAAACAAACAAACA
ACAACAACAACAAAAACACCCTAAGCCAAAGAACTGTGAA
GGAAACCACGCCAAGGCACATCATAATCAATAGCTGAAAG
GAAAAAGCTTAACAGTGACCACAGAAAAAAAGACATGAAG
CATCAAGGAACAAATCAGACTTCCTGACAGAAACTGTATA
AGCCAGAAGAAAGTACAATGACATCTTTATAGTAATGAAA
CGTAAAAGTGGCAAATTAGAATTTTATACATAGCTAAATG
TCTTTCCAAAAATGAGAAGAAAATAAAGCCATTATCAGAC
ATGCAGGTTAGAGACCTCACCACCAGAGACACTGAACTAG
AAATTGTTCAAGAAAATGTTTCAGAATGAAGGAAAATGTT
CAGCCTAGGCGACAGAGTGAGACTCTGGGTCTAAATAAAT
AAATAACCATATGATCATCTCAATGGAGGCACAAAAACCT
TTAAAGAAAAGTCAATGTCCACTGATAGCAAAATCTTCTA
GGAATAGGAGAGAACTTAACCTAATAAAAGGTATATATGA
AAAACTTGTGGCTAATATCACACTTAATAATAAAAGATTG
AATCTTTTCTGAGACAGAGAACAAAAACACAATGTTCACT
ACTTCTGTTCAACACTGTACTAGCAGTCACAGGCAGTGAA
AGACACATAGACCAAGAGACAATTAAACACACAAATATAT
ACATGCCATACAAACTAGAATGGAAGTAAAACTGCCATTA
TTCACAAAGAGCAAGACTATCTACACAGACATTTCAAAGA
CATTTAGAAAAAAGGTTTCTAGAACTAATAAGTGAGCTTA
GAAAGGCCATGGAATATAAGGTCAATACATAAAAACTAAC
TATATTCTTATATGCTAACAACAAACAAGTGTAAATGGGA
AAAAATGGGAATATGTAAAGAATAAATGAAAAATTATACA
AACCTATATACTGTAACTACAGTGTTTCAACAGACATTAG
AGAAATCCATAAGCAAACAGAGTGTGTGTCTGCGAATTAG
AAGACTCAATATTTTCAAATAGATTTACTGATTAAATGCA
ATCATAATCAAAGTTACAGAGGCTTTTTTGTAAAAATTAA
CATGACAATAAATTTATATGAAAATGCAGAGGACACAGAA
GAGTCAAAACAATCCTGAAAAAAGAATAAAGTTTTTCTCT
ATTTCAAAATACACCCCCAAAGCTACAATTATCAAGTTAG
CGTGGTACTGATGTAAAGAGAGACTCAAAGATCAATTAAA
CAGGATAGACAGTGCATAAACAGACCCATATGTGTGACAA
ACTGATTTTCAACAGAGGTACCCAAGTCATACAATCAGGA
AAAAACAGTCTTGACCCAAGTGATACAATCAGGAAAAAAA
CAGTCTTTTTATTCTGAGACAGGGTCTTGCTGTGTTGTCC
AGTCTGCAATGCAGTGGTATGAACATGGATCACTGTAGCA
TCAACCTCTTGGGCTCAAGCAATGCCCCCAAGTCTGCCTT
GTACCACCAGGCTGGGCTAATTTTTAAAATTTTTTATTTT
GTAGAGACAGGGTCTTGCTGTGTTGCCCAGGCTGGTCTGA
AACTCCTGAACATAAGTGGTCTTTCTGCCTCAGCCTCCCA
AAGTGCTGGGATTACAGGTATAAGCCACCATGTGTGACTA
AAGGACAGCCCTTTCAATGAAAGATAGTGAAAGAACAAGA
TTTCTATGTGGGGGGGGAAAATGAACCTCAACTCTTAGCT
CACAGCATACCTAAAAATTAAAATGGATCTCAGACCTATA
CATGTAATAGGTACAACTTAAAAAGTTTTAGAAGAAAATA
CAGTCATGCACTGCCTAATGATGGGGATGCATTCTGAGAA
ATGTGCAATTAGACCAATTCATCACTGTGCCAACATCACA
GGGTTTACTTACATAAACCTAAATGGTATCGCCTACTACT
TCTAGGTACAGAACTGTATAGCATGTTACTGTACTGAATA
CTCTAGGCAGGTGTAACACAATGATATCTGCATATCTAAA
CACATCTAGAAAAGTACAGTAAAAATATGATATAGAAGAT
TTAAAAATGATACACTTGTCTACTGTACTTATAATACTAT
GAATGAAACTTGCAGGACTGGAAGCTGCTTTGAGTGAGTG
GTGAGTGCGTAAGAAGGCCTAAGTGATTACTGTAGACTTT
ATGAACACTGTATACTCTATAAAATAATTTATGAAAATTA
TTTTTCTTTCTTCAGTAATGAGTTAACCTTTGCTTTCTAT
AACTTTTTCACTTTATAAACTTTTAAATTTTTAAAAACAC
CTTGACTCTTTTATAACAGTTTAAAATATGAACACACTGT
ACAGCTATATAAAAATATTGTTTCTTTACATTCCTTATAA
ACATTTTTCTATTTTTTTTCTTTTTTAACGTTTCAACTTT
TGGTTAAAAATGAAAACACAGCACACACATTAGCCTAAAC
CTACACAGAGTCAGGATCATCAATATCACTGTCTTCCACC
CCCACATCTTGTCCCACTGTAAGGTCTTTAGGCATCAAGT
TGTCATCTCCTATGCTAACAATGCCTTCTTTTGGAATATC
ACCTGAAGGACCCACCTGATGCTGTTTTACAGTTACTTAT
TTTTTAAAAATAAGTAAAAGTAATACACTTTTAAAAAACA
ATGAAAAGTATTAATATATAAAATACATAAAGAAGTAACA
TAGTCATGTACTATCACGATCAAGTATTATGTACATAACT
GCACGTGCTGTATTTCTATACAACTGGCAGGACAGGTTTG
ATTACACCAGCATCACCAAAACATGTGAGTCATGCACTGC
TGTATGACTTACAACATTTACATCACTAGGCAATATGAAT
TTTTCAGCTACATTGTAAGCTTATGGAATTGCCATATATA
TGGCCCACTGTTGACAGAAACTTGTTATATAGCATGTGAC
ACATAAATAGGAGAAAGATGTGTGACCTGGGGCATACAAA
CATTTCTTGGACAGTACACAAAATAGTGAAAACCATAAAA
GGCAAGAATTGATCGATGAGACATCAAAATTAGAAACTTC
TGTTCCTCAAAAGACATCACTGAGAAAACGAAAAGGCAAG
CTACACTCTGGAAGAAACCATTTGTAATACAAATATTTGG
CAAACTATTTGTAACCAGAATATCCAAAGAACTCTTATAA
TTCAGTAAGAAGATGCACAACCGGAACAGGTGAAATATTT
GAATAGATGGGTCACAAAAGTATATGCAAATGGCAAAAAG
TATGAGTAAAGACATTTACTATCATTAGTCATAAGATAAA
TGCAATTTAAAACCACAATACCATACTTCTACATACTCGC
TAGAATGACTAAAATAAAAAACACTGACCACAGCAAGCAC
TGGTGAGGATGCAGAACACCTAAAACTCTCATTACACTAA
TGCTAAGAATGTAAAATGACACAACAGTTATACATTTTTG
TAAAATGTAAGCATATGCTTACCATAAACCCAATAATCAT
ACTCTTCAGTATTAATTAAAGAGAAAAGACACAGGCCTAT
CAGCTTTATTCATATGAGGCAATGACTGAAATTAATCCAA
ACGTACATCACCAGTAGGAGAGATGAACAAATGGTGGTAT
AGCTGTGCAAAGGATAATGACTTCATAATAAAAGAAATAA
ATGAGAAATGCAACAAAATTAATAATCTCAAAAACATTAC
GCAGAATGAAAGAAGCAGATACAAGAGAGTATATATTGTA
TGAGTTCATTTCTGTGACATTTTTTAAAAGATGAATCAAA
TCTGTAGCGTCTGAAAGCAGATCAATGGTTACCTAGGGCC
ATGTGTGGATGTACTCTGGGTACAGGAAAGACTGACTGCA
AAGAGGCATGGCAGAACATTTTGAGGCAATGAGAATGTTC
TATATTTTTACTGTGATGGGGGCTACATGCATATATATGT
TTTTCAGAAGTAATCTAATCATATACTTTTTAAAATGAGT
TCATTTCATCATATGTAAAGTATACTTAAGTTGACTAAAA
AATGAAAACAACCTAGATGTTCAATGATTTGGTAAGGTTT
TAATAAATTAAAGCACATCTAAATAATTAGTAGGCAACAA
GTATATATTTTAAAATGATAAAAGTGAAAATATTTATACA
GTATAAAAAGAAGAAATATATTAACATGGTATTAGCAATT
ATTTCTAGATGGTAAGATGTACAGTGGTTTTCATCTTCTG
TTTTATACCTCAAAAATTACTTGTAATTACTGAGTATCCA
TTCCCCAGAATACTATGCATTTTTTTTTTTTTTTTTTTTA
TTGTGACAGGGTCTCACTCTGTTGCCAAGGCTGAAGTGCA
GTGGCATAATGATGGCTCACTGCAGCCTCAACCTCTTGGG
CTCAATCTTTCCACCTCAGTCTCTCGAGCAGCTGGGAGCA
CAGGCACTAGCTACCACACTGGGCTAATTTTTAACTATTT
TGGTAGATACAGGGTCTCCCTATGTTGCTCACGCTGGTCT
TGAACTCTTGGGTTCAAGTGATCCTCCTGCCTTGGCCTCC
CAAAGGGCTGGGCATGAGCCACTGGGCCTGGCCTATGCCC
TTCTTAAATGCAGAGATCATCTGTCTTTCTCATATAGTAT
ACTAAGCACATAGCACAGTGCCCGCCTCGAGGACAGCAGC
ATTCAATAAGTACTTTTTTGACAGAATTAAAATAATCTTT
TTGACTTTTTGAAGTTCTCTGTAATGAACGTACATTATCA
CTTTTGTAATAGAAAAAAATTATTCAAAGATTTCAAATAA
ATGTACTAATAGTTAATGTACTGACTTATGCTTATTATAA
ATTTAATACTCTATTTTTTTCTTGGCAAAGGCATAGAAAA
ATGAGAAAATTGTAACAGTATACTGTATCTTTGCATCTTC
AGCACCATGCCTAGTATATGACACATTATATTCTTCAGAA
ATATGTATTGCAAAAACTAAAATTAAATTCAGAAATACTT
CTCAAAAAATTATAAGAAAAATCATCCTTAAGGTTTTTGA
GGTAAAATATTTTCATTAGAAGTGTTAAAAAACATATATA
ATAGTTGAATAATCTTGTCTTTGTTCAAAAAGGAAATGAG
TTATTTGCTGCTAAAATAGGGAGCTTATCTTTCTCAAGTT
AAGTTCCTTTATAAAGGCAAAGACTACATAGTTTTTTTTT
ATTGTTAAGCTTAGCGATGCTATAGGAATACAGTAATGTA
AATGCATTAACTCAAACTACTAAATATACAAGCGTATTTC
ATCATTCTATTAGGAAGAAATTTTCTCCATAACTCTCTCT
CATAATAGCCTAACAGGAACTGCACTAGAGTGCAGCTGAA
CTCCCACGATTTAGAAGTGGACAGGTATTCAACCCATCCT
TGCAGAAAGATGACTACATGTATAGCCATGCGCTAAAGTC
TCTTCTCAACAGGCTTTTCTCATCAGGGCACAGGAAGTTC
CTTCCCACACCCTTCAAATGTCAATTTAATACTAATTCCT
CAAAGAGATAACTGAATTTATAGTAGGTTCTCCATTATTC
TCTCTCATACTACAGAACTCTGTTGCCATTGTATTTATTG
GGTTTATTTTGTTTTATTATTTTATAGTATGCATCTCCTT
CTAGAAATCATGACTGTTTTATTCATCTTAGCAAACTCTA
TGACTCAGACACAGTAAGCATTTAATACATACTTTTGAGT
AAATGAACTAACCTTATTTGGAGAACATATCTGTCCTTCA
AGATTTAGTTCAAATGCACCTTTCCTCCTAAAATCTCCTG
TATAGGAGAACATTTGTGGGGATGTTCATTATTTTTATTG
TGGTGATGATTTCAAGGGTCAAAAGTTATCAAACTGTACA
CTTTAGGAGAAAATTATTTATAATTTGTTATTACACTCAG
TAGAACTGTTTTAAAGAAAGGGAGACATCTCAAGACAAAA
TGTAGATTTTTTCACACACACAAAAAAACTAACAAAAGTT
ATGGCTATCAGACCTGCACTACAAAAACAAATGCTAAAGG
AAGCTTTTATGCAAAAGGAAAATGTAGTAGATGAAAATGT
ATACTTACACAAAGGAAAACAGAGCGCTTAAAATGACTAC
TTTATGAATATAAAACATTTTTTCATATTATAAATTATTT
TAAAGATAATTGCTTAAAGCAAAAGCAGTGTATTGTAAAG
GTTAAAAACTACATAGAAGTAAAATGTCTGAGAACAGCCG
CACAAAAGAAGGCAGGGAAACAGATGTATGCCTTTTAAGG
TTCAGATAGAAGGTAAGAAAATAGACATATGCTATTATAA
GGTTCTTACAGTACAAGTAAAGTGACAGCATATTGTTTGA
AAGTCTATTGTGATGAGAAAAGATACATACTCTGAACCCT
AAAGCTACCACCATAAGAACAGAAGAAGCAGAGCTAATCA
AACTAAGATTACTTAAACTCATCGAATTACGAATAGAAAT
TCTTCAACTTAATAAAGAGCATCTACAAAAACTCTACAGC
TAACATCATGGTTAATGGTGACAGTATGAATGCTTTTGCC
CTAAAATTAAGTATAAAGCAAGGATGTTTGCTCTCATCCT
GCTCTTTAATACTGTTCTAAAGGTCCTGGATAGCTTAATA
AGGTAAGGAAATGTACGCATATTAGAAAGTAAGAGTAAAA
CTGTCTTTGTTCTCACCTGACATGATCATCTACATAGAGA
AATCCAATATATTTACAACAAAAGACTACTAAAACTAATA
TTAGAATGGCTAAAAAGTAAATATCAACTGTATGTCTATA
TATTAGCAAGAATCAATTACAAGTTGAAATTTTTAACAAT
GACTGATAAACCGTTTATAACATAAAAACATAAAATAATT
ATAAAGTATCCCTAAGGATAAATTTTAAAAATTTTCAAGA
CCCGTACACTAAAAACTACATAATATTGTTGAAAGAAATT
AAAGACTTAAATAATGGGAAAACATATGCCATATTTATGA
ATCAGAAGACAATACTGTGAAACTGTCAATTCTCCCCAAA
TTGATCAACAGATTTAACACAATCACAATTAAAATGCTGT
AGACTTTCATGTAGAATTCAACAAGCTTATTCTATAATTT
ATGTGGAAATGCAAAGGAAATTGGATAGCAAAACCAATTT
TAAAAAAGAATAACAAAATTGAAAGATTCTAGCTGCCTGA
TTGTAACACTTATTCTAAAGTAAGTGTGTGGCATAGTGAA
GACAGTGTGGTATAGGTTTCAGGATAAATATATAGACCAA
TACAACAGAATGCAGAGTCCAGAAATCAACCCACACATAT
ATGATTGATTTTTGACAAGCGCACCCAATCATTCAATGGG
AGAAAGACAGTCTTTTCAACAAATATGCTGGAACAATTAG
ATATCACTTTGCAAGAAACAAATGAAACATGACCCTTATA
TAGCAGTATACATTAAAATTACCTTGAAGTGGACCATAGA
CCTAAATGCAAGTGTTAAAACTATTAACACTTCTAGAAGA
AAGCATAAAAGAAAATCTCCCCGTCCTGCCGCCACCCAAC
AGGTCTAGCTTTGACTTTAGAAAAAAATCTTAACAAACTT
GAGTTAGAAAAAGATGTTTTAAAAATAAAATGTATAAATC
ATACTAGAAAATAACAAATTGTGTTTCCTCTAATTTAAAG
GTCTGCCCTTCATACTGGTTGGAAAGCCTATCAGTGATTT
TCAGGGTGAGAGTGATGGGAGAGCATTGACAATAAAGAGA
CATGCAAGGCTCTGTTGTGATAGAAACATTCTAGATCATG
ATTGTGGTGATGGGAAACTGCTTTATACAGCTGTCAAAAC
TCACTAAATTGTACAGTCAAAATTGATTAATTTTACTGAA
TGCAAACTATGCATTAAAATGCTGATTACAATAGATTACA
ACAAAAATATATTTTGGAAAAATTTCCCACTATGAAAAGA
CAAACTATAAAATGGGAGAAAATATTTATAAAACATATAT
ATGAGGAAGCACTTATATGAAATAAAGAAATCTGACAACT
CAATATTAAGACAACAACCTAATTTTTAAAATAGACCAAA
GATTTTAACAGATACTTCAAAAAAGATGATGTTTAAATGG
CAAATTAGAACAAGAAAAGAAGTTCAATACCATCAGTTAT
TTGAAAAATTCAAATTGAAGCTACAAAATACCACTATACA
TCCACCAGAACGAGTAAAATTTTAAAAGACTATCATGCCA
AGTGTGGTGATGTTGTCAAGTAACATCCTGGGAACGCAAA
ATGGTACGGCTGATTTTGAAAAGAGTCTGCAGTTTTTAAT
GAAGTTGATCATAACAAATGACACAGAAATTGCATTTCTA
TGTATTTACCAAGAAGATTAAAAATATATATTCACACAGA
TTTGTACTGGAACATTCACGAGCTTTTATTCTAATAGGCC
CAAACTGCAAAGAACCCAAACATCTATCCAGTGGCAACTA
TGTAAACATACGACTGTATATCACACAATGGAGCAAAGCC
ATAAAAAGAAACAAACCACTGATACATGGAATAGTATCTA
TAAATTTTAAAAGTATGCTAAGTGAAAAATGGAGAACACA
AAAGCCTATGTTTTTAGATTATAGTTTTTCATATTTAAAT
ACTGTTTTGTGTCACTGTCCTGTTTTTCCTCCTCAAGGAT
TCCAATTATACATATGTAGCTTCTTCTGTTTTCCCTCCCT
TGAAATACCCACTCTGTGGTAAGCCAGCCTTTGTATAAGA
AGTCTGACTACCCTGAAATGGCCATGCTCTGCCATAATCA
CATGGAAAGGAATCATGTAAATAGATAGATGCCTGGTAGG
CCCCTGCAGTTTCAGCACTTGATCTGAGATTTTAGATTTG
TAAGCAAGCATGTTACATGTTCAGGCTTTTCACGTCTCCT
AAGAACTATATTCAATGCATTCAATTACATTTAATGCAGT
GAGATACTGGTTTAACAATTCATTCTTTTAAAATATCTTT
GGAATTATAAAATTGTATACTAAAAATGCTTCCCAACTTT
ATATTGCCCTAATTTAGATGCTAAGGTAAATATTGTAATG
CATCCTTCTTGACTTGGGAATTTTGAAAAAGCACTGCATG
AAAGACAGGATTCTGATATAACCTACATAATATATTAATA
ACTAACATAGTTGGCAAAGAAATTAGCTTGTCAGACACCT
GACAATAAAGATGTTTATATACCTGAAAACTACGTAAAAT
TTTAAAAATCATCACTATGAATATGAAATGATAATTAAAT
TAATTTAAAAATCAGCCAGATCACACCTCCGTAAATTAGT
AAGGAGAACTGGTGCTTTTGTCTTATGTGAATTTAAAATG
AGATAATTTTGGTTCACTGATAACAAAATGGCAGCCAAAT
GAGAAATCTGAATAACCATGAGAATCTCAAGAAAGGCATG
AAACTGAAAGCCACATTGCAAAAAAATCAAATACACATTT
TCAAAGAAATTAATATAGAGTTTACAACGAACTAAGTATG
GACAAAAATAGTAGCACACAACTGAAACTGTTGGCCTCAT
TACAACCTACATAAAGAAAATAGAGGAATGTGAAGAATTT
ATCAGATGAATAGCATTTCTACACAATTATTTTCCTTTAC
TCCCCTAATGAATCTTTAACTTCAGGAAATTTCAGACTTG
AGAGAGATCTGCAGAGGTCCAACAAATAAGCCTGAAATAA
ATGAAGCTATGAGGAAGATTTTGGAAACAAGTCCTAAGTA
GAGACTTCCTAAACCAAAGGAAACAAAAACACCTCCTTAG
TCAGTTTTGTCTACTTTATTCTCCCAGGATATTTTTCTGT
TTCCCATGTAAATTTAGTAACATTTAAGGAATAAAAAGAG
AGCTGCTTGGATATATTAGCAGTATGATTGGTCATATTAC
TAGACAGATCTTACAATCAGTTCTACAAATGCCCCCACCG
AAATTGCACTGAACTCACTCTTACAACCTTGTTCTACTGG
ACTCCAAACCAACCCTTGTATATTCTGTACTACAGCCAAG
GTGCATACCTTGTACCAACCGAGAAAAGGAAGAATCCCTG
GTAGTCTCCCGAGGAACTATTAGATGTCAAATCCAATGGA
CAATTCTCAGTTATCATCATACAGGATTTAATATACTCTG
TTGTACCTAATCTCTCCTTAACTTCTAAGGCTTCTCTTGT
CTGGCTCCACCTGCCCAGGATCCTCTGCTGGTCTCGAACT
CCTGACCTCAGGTGATACATCCACCTCCGCCTCCCAAAGT
GCTGGGATTACAGGCATGAGCCACCGCGTCCGACGACCTT
ATCATTTTATAATTGAATTACTGCATCTGCACCTGTGGAC
TAAAGTCTCACTGCATCTACAGCTATGTCCATAGCGAGTC
TTTCTCTGGCATTTCCAGACACCATTCTTGGCCACTGATG
TTCTAACTGTACATACTTTCCTCACATTGGATATTTCCTC
ACTTCCTGGGTTTTAGCATTGCTCATGATGCCTACTTGTA
TCTCTGACTTAACTCTCCCCACTCCTTGGTTGCCACACTA
GGTGCTTCAAATACAGCAGGATCTGCATAACTCATTCTTC
TTCCTGCATTCTCTATTTTTATAAATACTCCAGTATCCAC
AATTCCCCAAGCAGCAAACAGGAAATCGTATGATACTTCT
CTGTGTATTTATTCATTAAATCCTGGTGATTCTAACACCT
AAATATTACTAGAATTTGATTCCTTCTAACACTGCCTCAA
TTAATAACTTTATCTTTTATTTTATTATTATTATTTTTCT
GAGATGGAGTTTTGCTGCTATTGCCCAGGCTGGAGTGCAA
TGGCACAATCTGGGCTCATCGCAACCTCCGCCTCCCAGGT
TCAAGCAATTCTCCTGCCTCAGCCTCCTGAGTAGCTGGGA
TTATAGGCATGCACCACCAGGCCTGGCTAATTTTGTATTT
TTAGTCGAGACGGGGTTTCTCCATGTTGGTCAGGCTGGTC
TCGAACTCCTGACCTCAGGTGATACATCCACCTCCGCCTC
CCAAAGTGCTGGGATTACAGGCATGAGCCACCGCGTCCGA
CGACCTTATCATTTTTATAATTGAATTACTGAAAACCTTC
TAACTACAGCAGTCTCCCAAGTATTTTCCTTGCTTCCACT
TTTGTCCTCTCTACTTGAAGCTTTATACTGCTAAGTATTC
TTTCTAAACATTTCCCCAAAGAAATTCTTCCATGATGCTC
CACTGCCTTCATCTACATGACTTGACAGTGAAGATCTGTC
TTAATGTGATTCTGATTACCTGTGCAGACTCTCTGGCTTT
CCTCTGCAGAACTCTACGCATTATCCATACTGTGCTGTAT
TCAGGGAGTGGGGGAACCTGTCTGCTCCTGTGTACTCTAC
ACATGCCATTTTACCTGTGCAGGAATGCTCTCCTTCCCAA
CCTTAGTGATGTAACGTGTAGTTATTCTTACGTCTTAGCT
TAGCAACCACTTTTTAAGAAGAGTTTCCTACTCTGGCACC
CTTTGCCTTCCTTTCCTCTGCTCCTTGAGATTCATCAAAG
TGCACATTTTCTCCATGCACAGTAACCTGTATTATCAGAG
CAATCATGTCACTGTAGTGTATACAAGTATTTTCTCGTCT
GTCTCCCCAGTTAGTCACTCATCAAAGGAAAATACTAGGT
TTTCCTTACTTTTGAATCTTTGAGGTGTAGCCCACAGAAG
CTGATCATTAAATATTTAATACATGAATGAACTATAATGT
ACTAGATTATAAAGTTAATCATAAAGTATCAAAAATAATC
AAATCATTCCCAAACATTCCTTAGAACGGTATTACACTGG
AGACCGACATACTATCTCTTGACATAGGTAAACCCAGGAT
GGTTTTCTGTCTTTGGTACAATAATACAGTCTTTTTTCTT
TTCTTTTGAGACAGAGTCTCACTCTGTTGCCCACACTGGA
GTGCGGTAATACAACCATGGCTCCCTATAACCCTGAGTTC
CTGGGCTCAAGTGAACTTCCCACCTCAGCTTTCCTGATTA
ATTTACTAGGACTACAGGCACACATCACCATGCATGGCTT
TTTTTTTTTTGACATGGGATCTCACTATGTTGGCCAGGCT
GGTCTCAAACTCCTGGCCCCAAGGAATCCTCCTGTCTCAG
CTGCCCAAAGCACCAGAATTACAGGCATGAGCCACCAGGC
CTGGCCAGAATATAGTTTCTCTAAATGAACACCTGCAGTT
ACAATGCACTCAATGACATTTTATGAAAGCTTTGTATTTT
AAAACACCAGAGTTTATATTCCATGAAGCTCTATGCATGG
AAAGTAGGAAGTAACAAGGAGTAAAGAATAGCAAATTTAT
ATCTCTCATCCTAAGGTCACTCTGTAAATATACTCATCGA
GAAGAAGAGCAGAATAATCACATCATTTAAATCAACTTGT
CTATCTCAGCCATACCTTACTGAGCCCACTTCTTTGAATT
CACATAAATTATTACATGCAACTATGATGAAATTCCATTG
TACCAACATGACCGTAACAAGGTTGATTTTTCACAGCCAA
CAATTCTCTCACAATCCACTTCCATCAAGAAGTTTTAGTG
CTCTAAATACAGTCATGCACCACTGAACCACTGGAACATG
GCCTGAGAAATTTGCTGGTAGGCAATGACACGGTTTGGCT
GTGTCTCCACCTACATCTCATCTTGAACTGCAGTTTCCGT
AATCCCCATGTGTTGTGGGAGGGACCCAGTGGAAGGTAAT
TGAATCACAGAACTGGTTACCTCCATGCTGTTCTGCTGAC
AGTGAGTGAGTTCTGATGAAATCTGATGGTTTTATAAGGG
GCTTTTCCACCTTTGCTCAGCACTCCTCTCTCCTGCTCCC
ATGTGAAGAAGGACATGTTAGCTTCCCCTTCCACCACGAT
TGTGGGTTTCCTAAGGCCTCTCCAGCCCTGCAGAACTGAG
TCAATTAAACTTCTTTCCTTTATAAATTACCCAGTCTCGG
GCAGTTCACAGCAGCATGAGAACAGAGAACAGACTAATAC
AGTATGTTGGTAACATGGAGAGTGTGGTGCTGCTGTAAAG
ATACCCAAAAATGTAAAAGCGGCTTACTAACCAGGTAACA
GGCAAGGCTGGAACAGTCTGGAGGGCTCAAAAGAAGACAG
AAAAATGTGAGAAAATTTGGAACTTCCTAGAGACTTGTTG
AATAGCTTAATGCTGACAGTGATATGGACAATGAAGTCCA
GGCTGAGGTGGTCTCAGATGGAGACGAGGAACTTACTGCT
AAGTGGAGTAAAGGTGACTCTTGCTATGCTTTACCAAAGA
GAATGGTGGCATTTTGCCCCTGCCCTAGAGATCTGTGGAA
CTTTGAACTTGAAGGAAATGATTTGGGGTATCTGGCGGAA
GAAATTTCTAAGTGGCAAAGCATTAAAGAGAATGCAGAGA
AGTAAAGTTTGGAAAATTTGCAGCTTGACAATACAATAGA
AAAGAAAAACCCATTTTGGGGGTCGAAATTCAAGCTCACT
GCAAAAGTTTACATAAGTAACAAGGAGCCAGATGTTAATC
ACCAAGACAAAGGGGAAAATGTCTTCAGGGCATTTCAGAG
ACCTTTGCAGCAGCCCCTCCCATCATCGGCTCAGAGGCCT
AGGAGGGAAAAATAGTTTTGTGGGCCAGGGCCAAGGCCCA
AAAGTAGGGCCCCCCTACTGCACTGTCCCATGTGCAGCCT
TGGGGTGTGGTGCCCTGCATCCCAACTGCTTCAGTCCCAA
CTGTGGCTAAAAGGGGCCAATGTACAGCTCAGGCCATTGC
TTCAGAGGGTGCAAGCCCCAAGCATTGGCAGCTTCCATGT
GGTGCTGGTCCTGCTGGTGTGCAGAAGACAAGAATTAAGG
TTTGGGAACCTCCACCTAGATTTCAGAGGATGTGTGGAAA
CAACTGGATGACCAGTCTGCTGCAGGAGCAGAGTCCTCAT
GGAGAACCTCTGCTAGGGCACTACAGAAAGGAAATGTGGT
GTTGGGGCCCCTACACAAAGTCCCCACTGGGGCCCTGCCT
AGTGGAGCTCTGAGAAGAGGGCCACTGTCCTCCACACCCC
AGAATGGTCATCTACTGACAGCTTGCACCACGCACCTGGA
AAAGCCACAGACACTCAACACCAGCCCATGAAAGTAGCTG
GGAGGAGGGCTGTACCCTGTGAAGCCACAGGGGTGGTGCT
GCTCAAGGTCACAGGAGCCCACCTCCTGTAGCAGCATGAT
CTGGATGTGAGACATGGAGTTAAAGGAGATTATTTTGGAA
TTTCAAGGTTTAATGACTGCCCTGTTGGATTTGACTTGCA
TGGGACCCGTAGCTCCTTTGTTCTGGCCAATTTCTCCAAT
CTGGAATGGGTGTATTTACCCAATGCCTGTACCCCCATGG
AATCTAGGAAGTAACTAACTTGCTTTTGACTTTACAGGCT
CATAGTCAGAAGAGACTTGCCTTGTCTCAGATGAGACTTT
GAACTTGGATTTCTGGGATATTGATGAAATGAATTAAGAC
TTTAAGGGGCTGTTGGAAAGGCATGATTGTGTTTTGGAAT
GTGAGGATATAAGATTTGGGAGGGGCCAGGAGCAGAATGA
TATAGGTTGGCTGTGTCCCCACTCAAATCTCATCTTAAAT
TGTAGCTCCCATAATCCCCATGTCATGGGAGGGCCCTGGC
AGGAGGTGATTTAATCATGGGGGTGGTTACCACTACACTA
TTCCTATGACAGTGAGCGAGTTCTCACAAGATTTAATGGT
TTTATAAGGAGCTTTTCCCCCTTTGCTCAGCACTTCTTCC
TGTCACCATGTAAAGGAGGACATGTTTGCTTCCCCTTCCG
CCATGATTATAAGTTTCCTGAGGACTCCCCAGCCCTGCAG
ACCTTTGAATCAATTAAAACTCTTTCCTTTATAAATTACC
CAGTCTGGGGCAGATTTTTTTGTAGTGTGAGAACTAATAC
AGGCAATTTCATCATTGTGTGAACATCACAGAGTGACTTA
CACAAACCTAGATGACATAGCCTACTACACACCTGGGCTA
CATGGTATTATAGCCTATGGCTCCTAGGCTACAAACCTGT
GCCTAGTCTTATGGGACTACCACTGCGCTGTCCATCACTG
ACTGCAACATTGCTACGTGGCATGTGACTAATATTGACAA
ACACATAAAAATCACAAGCATAATCAAGAGCATGCTAAAT
CCCTAACTCAAATTATAATTCCAGGTAAACTTTCTAGAGC
ATAGACTAAAGCAGCTCATCTTAGGGCAAAAACTTGATAT
AAAAAGATTTGAGTGTGCTGCCATTTGGGTATTATGAACT
TACCAGAGCTTGCTTACAAAAGGCCAATATTCTCAGGCTC
AAGTCCTTAGATGCCACACAGACACTATCCCACTGGCTAA
GTCGTGGTATTTGTGTGGATTGTGCTAGTGTGAAGTGTTT
ATGTGTGCTTATTGTTTCCCTTACTTTAATCCTCTCTATT
TCAATCCTATTTCAAAAATATAACTACTATGTTTAATACT
CTTTCTATAGCAACTAAGTTATCTGCATTTTTTTTTTTTT
TTTGAGACAGAGTCTTGCTCTGTCACCCAGGCTGGAATGC
AGTAGCATGATCTTGGCTCACTGTACCCTCTGCCTCCTGG
GTTCAAGCAATTCTCCTGCCTCAGCCTCCCAAGGAGCTGG
GATTACAAGCACCCACCACCACACCCGGCTAATTATTTGT
ATTTTTAGTAGAGATGGGGTTTCATCATGTTGGCCAGGCT
GGTCTCGAACTCCTGACCACTCCTGATCTGCCCACCTCAG
CCTCCCAAAGTGCTGGGATTACAGGCGTAAGCCACCAGGC
CTGGTCGTTTTCTGCATTTTTATAAGGCATCCCTGGGCAG
AATAAATGGCAAGGTGAACCCAAAGCAAAACCAAAATTTA
AAAAGTTGCCACAAGGATAAACACATTAAGCATAGGTTTC
CTCCCCAGCCGTGATAAATCAAGAATTGAAATAACCCTAC
TATTCTCCAAGAACTAAATAACTATTTTAAAATACATCTA
ATAATCTAAAAAAATAAAAAATTGCGAGGTTAAATACACA
CAATTCTATTTCCTACTAAAGTTATTAAATAAAAATAATT
TTTCATTTTCTCTGTCTGTCTCTCTCTCTCTCTGTGTGTG
TGTGTGTACCAACACTGTAATTACCTATGCATGTTAAAAC
TATATACCACATACAGGGAGGCTGAGGTGGGCACTTGAGG
CCAGGAGTTCAAGACTAGCCTGGCCAACATGGCCAAACCC
CGTTTCTACTAAAAATACAAAAATCAGCCAGATGTGGTGG
CACACACCTATAATCCCAGCTACCCAGGAGACTGAGGCAT
GGGGATCGCTTGAGCCCAGGAGGCAGAAGTTGCAGTGAGC
TGAGATCGCACCACTGTACTCCAGACTGGGTGATGGAGTG
AGACCCTAGAGAATCAGTTCACTTGCTTCAAAATATTAAA
TAATATAGTACTTATCTATAGCCCAATCCAAAAGAGAAAT
TCTGAAGAAAAAAAAAGATATGCTGAACAAGAAAAATAAT
GTAGGAGTACTAATGCTAAAGAAAATCATCTGGCTAATCT
GAAAATCTGCTTTTAGTGTAAAATTTTTTCAATAATCATC
AATTAATTCATCTCAAAGTACTCTGGGTTTAGAAAAGAAG
TGCAGGTGCCAGGTAGTGCCCTCTAGGAAGCTTTCCTTCA
TTCCATCAAAGTCCCACAATCTATCTATTATGATAGAAGT
GATAATTATTTCATACTCAGTATTATTTTTGTACCCTATC
TTTCTCCAGTAGATATAAAGTCTTTCAGGGCAAGATCTAT
GTTTAATTCAGATTTCTATGCCCTAGATATCTACCAGAGT
GCCTTCCACAAAGACTTAATACATATGTATTTTATAAATA
CAAAGACATTCTCTCCTAAATTTACACTTTCAGCATTTTT
AACAAAACAAACTGTATACTACCCACTTTCTATTTTTCTT
CCTAATCCGCAGTAGTTCCTATTGTACCACTTTTAGCTAA
CTTCTCTTATCCCTAATCCCTGAGGGAATGTTCATCCATT
TGTTCACTTATTCATTCAAATAATCCAGTGAATATTTGTC
AAGCACCGACTATGTGCAAGTGGTGAATAAGATGCTAGAG
TTATACCGTGAACACACCTCTTAGGAAGTCAACACTTTGG
TGGGAAAGACAGACAAGTAAATAGGTAATTGTAAAACAAT
GTGAAAACTGTTACTACAGACATGAATACATAATACTGTT
TAAAAAATAGACACTTAAGAGTGTTTTTCCAGGTTTTTGT
CTGTGGACTGTTTTATCTTATTGTTTCCCTTGGTCATCCA
TTCATCCCTCCATTTGTCTGTCTACTTTCAACTATTAGAT
AATACATATATGTGGCACAAAACACAAAAGATACAGAAAA
ATACAAAAAAGAAAAGTCTTCCTCCGTCTTATCCCCCTCA
GTAGATTTTCCCAAAGACAAGCACTAATATCCAGTGAATA
ATTTCAGAGATACTCAACGCATAGACAAACATATATACAC
ATGTTCATGATCTAATTTTATTTTAATACAACAGAAGTAT
GCTTTATACTCTGTCTGCACCTAGTTTTTTTAAACTTCTA
TAAATGCCCATAGTGAGCTGTCTCATCATTCTTTTAGATG
GATACAGAGATTCCACTGCATGAATATAACTTTATTTAAG
CAGACTCCTTACTGAATGCTCATTTAAAGTACTACAATGC
TGCAATGAGTATATTTATCTATATATCATTCTGTAGTGCA
TCTGTATGTCTGCAGGACAAATTCGTAGAAATGAAATTGC
TGAGTCCAAGTATAAGCGCATTTTAAATTTTGATAGATAC
TGACATAGAGGTTTCATCAATTTCATTTCCACCTCCATAA
CTTAAATCATAATCTTTAAGGGAATGGCTGCCAAAACTGC
ATCCACAGTTCTGACTATTCACTCTCCATCATAGTTCCAC
ATACATATTACTTTAAAAGCTTAGGAAAAACTTTTTCAAA
ACCAAATTTATAAGGTTAACATGTTCTTCGTAACTGCACT
GTATCTGCTAAGGCTCCCAAATTCCAACCAAAAATCACTT
TTCATTGTACCTTTCTGTTTCTACCAAGATCTAATTAATT
GGTCATTAAGATATAACAATATGGCCAGGTGCGATGGCTC
ACGTCTGTAATCCCAGCCCTGTGAAAGGCTGAGGTGGGTG
CATTACTTGAGGCCAACAGTTCAAGACCAGCCTAGGCAAC
ATGGCAAAACCCTATCTCTACAGAAAAATACAGAAATTAG
CCAGGCATGCTGATGCATGCCTGTAGTCCCAGCTACACAG
GAGGCTGTGATGGGAGGATTGCTTAAGCTTAGGAGGTAGA
AGTTGCAGTGAGCAGAGATGGCACCACTGCAATCTACTCT
GAATGACAGCGAGAGACCCCATCTCAAAAAAAAAAAAGAT
GTCCCAATCCAACAGGTTCACAACATCCATTTTCTTCATA
TTTTCTCAGACATCTTACTGCAAGGGCCCAGTTCTGTATG
CTTGGGTTATTATTATTTAATTATCTTGTCCTATCACCCA
CCAGTGATTCTCCCCATCCCATCTTCTCTGCCTGAAACAA
CTTCTCGATTCAGTTCCCTGGGTGAAATCTCATTAAGCCT
ACCCTAAGTGCTAGATCATCCACAAAGCATTTTCTTTTAT
GACTTTATTAGAACTTAAGTCTTTCACTACATTCTAATTT
GTAATACACTAAGGAAATTTATATACTCCTTCACAGCAAG
GATAATATCTTAACACATTTTCATAAACCCATACTGCCTA
GGCACTCAAAATGTGTTTACCAAATTAATGAATTAAATTT
TGGGTTTTGATTTTTGTTTGTTTGTTTGTTATTTTGAGAC
AAGGTATTGCTCTGTCACCCAGGCTGGAGTGCAGTGGCAT
GACCACGGCTCACTGCAGCCTCGACCTCCCAGCCTCAAGT
GATCCTCCCGCCTCAGCTCCTGAGTAGCTGGGAGTACAGC
AGCTGGGAGTGTGCCACCACATCCAGGCAATTTTTTAATT
TTTTGTAGAGACAGGCTCCCACTAAGTTGCCCAGGCTGGT
CTCAAACTCCTGAGCTCAAGTGATCCACCTGCCTCAGCCT
CCCCAAGTGCTGGGATTACAAGTCTGAGCCACCATGCAAG
CCCTGAGTGAATGAAGTTTTGCAACAAACAAATTCCTGCA
AATTAGATAATTCTACAGGAAAAAAATTCCCTAAAGGATA
TTTAATTATTTATTTTGGAAAATAAAAATATTTTAAGTTC
ATGAGACACAGACCTTATTTAACAATTAAATTTATTTCAG
AAAGTCCACAATAAAAAATATTTCCAGTTAGCCTTTCCAG
TAAATTTACTTTTCCCTCAAATTGACTGTGATCAAAACCA
AGGAAGAGAAAGGAAAAGAAATAAAGGAATGAGTGAAATG
TGCTAATAAAAATTATAAAATTTATCTCCAAAATTGTAAG
ATATCGTCAGTCTCTTAAATATTGTCATGGTAGGCTGGGC
GCACTGGCTTATACCTGTAATCCCAGCACTTTGGGAGGCT
GAGGCAGACGGATCATGAGGTCAGGAGATCAAGACCATCC
TGGCCAACACGGTGAAACCCCATCTCTACCAAAAATACAA
AAATTAGCGGGGCGTGGCGGTGCGCCCCTGTAGTCTCAGC
TATTCGGGGGGCTGAGGCAGGAGAATCACTTGAACCCGGG
AGGCAGAGGTGGTAGTAAGCTTAGATTGCACTGCTGCACT
CCAGCCTGGCAACAGTGCGAAACTCTGTCTCAAAAAAAAA
AAAAAAGCCTGTAATCCCAGCACTTTGGGAGGCCGAGGTG
GGCGGATCACGAGGTCAGGAGATCGAGACCATCCTAGCTA
ACACGGTGAAACCCCGTCTCTACTAAAAAATACAAAAAAT
TAGCCAGGCGTGGCAGTGGGCGCCTGCAGTCCCAGCTACT
CGGGAGGCTGAGGCAGGAGAATGGCGTGAACCTGGGAGGC
GGAGCTTGCAGTGAGACAAGATCGCACCACTGCACTCCAG
CCTGGGCGACAGAGTGAGACTACGTCTCAAAAAAAAATAA
TAATAATAATTATATATATATATATGTATATATATATTTA
AATATATATTTAAAAATATTTAAAAATATATATAGTCATA
GTACTCTAACTACTATAAAGAAGAAGAGAAAACTCAGCCA
TAATGTGCCCATGGACTATTGTTCCACTGAGTTTAGAATA
TGGGTAAAATAACTTTTCACAATGTTCGCAGCCTACTTGA
AAAGAAACTTTGTGAAACATAATAAATCCTATATTTCTGG
TTTTCAAAATCTAATAACATGGTTTCAAAAATCATACTTC
TGTTAAAACTTTTTACATTTAAAAACACAGGAAAAAGAAT
ATTATGCTTTCCAACATATAAATGTAGTTACATAAAAACA
ATCATTACATCTCATCAGAAATAATTTCCTCCCATCCATT
CAATAGTATTAAGAGCTACACAAATTCCTATCAAGAAATG
GAGAACTGCTGTATTAAACTTGCATTTTAAGTAATGTTTT
TAAAATAATGAAAATACTACCATGCAAATACTGGATTTAC
TTCAGACTCACCTCTCCCCCATTAACATATTCCATCACAA
AACACAAACGGTCTTTTGTCTGGAAGGAATATTTCAAGGA
CTTGAAATAAAAAAAAAAGAAAAAATGTTATATTATAATC
CTGTATTCTTATAATAATTGTACTAAAAATAGAACACTTA
GAAATAGTAAGCATGACTGATGAAAAGAATTGTTATTGTT
TCTTAAGAGTTTATTTACTACTTAAAAGTGCTTAAGAGTT
TATGAGAAACATAAAACAAATGTTTAGTTCACAATAGGTA
TTATTACAAGAAAAATTAAAATTAAAATTTCAAGTAAAAG
TAAACTTAATTGCAACAAGCACTTCTCAATCTAATGTGCC
ACTGATTTTAAGCTGCATTAGTACTCGAGGTGCTCATCCA
TGCAATCTCACAGCGTGGCCAACGAATTGGGCTAGTTGAA
GTTCCTTAGGAATCTAGCTACAGTTGTTAAACTCAGGTTT
CTAATACAATGACAACATCACTTTTTGCATATTGACTGCA
TAACAGAACCCAACCCAACCGAGTTGGTTTATATAATTTT
GTAGGTTATATATAGGTTATTAAAAAAATACCAAAAGGCT
ATCTTATTATACTAGACAATAAATACACCAAAAAAGGTAG
CAAAGTAAGTCTAGGTATCTACTGACAGCTCTGAAAATGT
CTATTTCAGATATTCCAAATAGTGCAAAGGGTTCCACTTT
TGAAAGTCTAGCTATTATTTTTAATCTCAATATAGTTCAT
TGGAACAAGGAAAATACAGAAACTACCAATTATCCCTATA
TTACAAGGAATCTAAGAACAGAACTAAAAAATCCAGTTTC
TTTCAAAACAACTACATTGTAGGCATATCATATAATCACA
GTTTATTCTCTGTCTCGTGAAAAAAACATAGCATGGCTTA
TCCCCCTGTAATGTATTTAGCATTCCCATATTTCTTCAAG
TACTCTATCCCTCAAAGAAGTCTCATTGCTATAAAATATT
TTCAATAAACATTTCTGCCTTTCATATTTGAAGAAATGCT
TCTGATCATTAAAATATTTATCAGAAGCCAATAAAACAAA
CATAAAATCTTGACACTTAAGAAATTTTTAAAAATCTGTC
ATCTCCTCAATAGTCTCCTTAAAACGCCACAGGTAATCTA
TTAATTCTATGGTTTGTTTTTGTTTTTAACGGCAAGAGAT
TCATGGGAGAAAAAAAATTCTCAAAAAAAGTAATAAATGC
ATAATGGGAAGAATTATCAATGCATACATACTGTAAAAAT
CCATACATTCTAATAAGTTATAGGAAATTTGACTATGGTC
TTTCCACAAAGAAAATGGGTATCTAAGTGAATAGTATTTT
TCACAATTTAATTTCTAACACAAAATTCCTTAAATTTCAA
ATGTTATAACATCTGTCCTCTAGTCACTTACTGTTAAAAA
GGGATGTCTAGTGTTCTTTAATACTCTGCTTTCAGTTAGA
GTGTGTGCCACTTCATCCTACAAAAGAAAAAAAAGCAAAC
CTTCAATATATGTTTTGAGCACTGATAATAATAATTTCAC
TATTTCTCTAAAATTGTAAGCGGTTAAGCCCAGAGATTGA
AAAGGATTTTAAAACACAGTGGCATGCCTCCTTTGCCACT
CAGCATTCTCTCCACCAAAATACAAAAAAACTCAAATTAA
TGATTTAATTCATATGGATGTGTAAGTTCATATAAATTCA
ATCATATTTCATCAAAGTATATGAAGAATGATATAAAAAT
CAGCCAGAAAATTATCAGGGAGGATTTATCAACTAATATT
TCAGCATGAGGTAATTTAATATCTCCATGTTTGTAATCCA
TTTTATTCAGGGGGATGAAAGGATATATTTCACAATAAAT
ATAGAATCTAAAAGTCTCCTACTTTAAAGAAATTAGTTAT
TAGAACACAGAATACACAAGCAATATTTAGTTCTAAATTA
CATATTTTAGAAATAGAAAGGAACAGAGTATAAAAATATA
TACCTTTCTGCTTGTGGCTTTTTGCTTTTTTAGTTTGTTT
TTTAGAGACAAGTTCTTGCTCTGTTGCCCAGGATGGAGTA
CACTGGTACAATCATAGCTCACTGTAACCTTGAACTCCCG
GACTCAAGCATTCCTCCTGCCTCAGCCTCCTGAGTAGCTG
GGATTACAGATGTGAGGCGCCATGCCTAGCCTTATGCACT
TCCTTGTTTATTTTTTTAGAGATAGGGTCTTGCTATGTTG
CCCAGGCTGAGCTCAAATTCCTGAGGATCAAGGAATCCTC
CAGCTTCAGACTCCCAAGTACCTCAGACTAGAGGATTTTT
TTCCTTTGGTTGCGGTGGGGGGGCGGGTGTTACACATTTT
TTTTTTTTTATTTCAATAGGTTTTTGGGAAACAGGTGGTG
TTTAGTTATATGAGTAAGTTCTTTAGTGGTGATTTCTGAG
ATTTCGGTGCACCCATCACCTGAGACGCATACACTGTACC
CAATGTGTAGTCTTTTATCCCTCACCCTGCTTCCATCCTT
TTCCCCAACTCCCCAAAGTCCACTGTATCTTTCTTACGCT
TTTTCGTCCTCATAGCTTAGCTCCAGAGAATACAGGTTTA
ATGTGCTTCTTTAAAAAAAAAAAAAAAAAAAAAAAAAAAG
GCTCACAATCTTCCTACTGTAGGTGATCATTTTAAAATGT
AAGTATATTTCAAACCAAAAATAAACTAAGAATGTTTTCC
CCAACTTTGGGCATAATCTCATATTGCTATCAAAAGCAAA
CTAGTGTTTTCTCCAACATATGGAGAACTGGAGTTAATGT
TTCATATTTTAGAAGTAACACTATCTTAAAGAAGAAACGA
AAGGAAGATAACTGCTGAAGCTAACAGAGCATCTCTGTTC
TTCAATTCTGGCAAGATCTTAAAGCCCTTGCCGAATCAAT
TTCTTAACACTATCAGAAAATCAAAATTAGATATAAGAAA
AACATGAAAAGCAAAACATCAGGACACTGCATTATATTTG
TTATCGTTATAAAAATATTTGACCTTAAACTCAAAAGATA
ATAACTAGATTAATCAAAGAAGCTAAGATCCTACAACCAT
TCCCAGAAGGTCAGATCAATTTGTCTGGACAAAAGTATAA
TTAACAACAAGTAAAGGAAAGCATAAACATCAAATCATCT
CAGTCTTAGTTGTTTTATAGGAGTCTGTTTTAAGTGCTCA
ATTTGAAAGCCATTGTCATATCGTACTATAGTCCCTAAGT
TAATTAGAATAGCAAACACTGCAAAACAAAATAAATCAGA
AGCAGAAATGACACCAGAACTTACTGATTTCCATATGTAC
TGTGCCTAACATAATGGTAAGCATGCAGCAGATACTTAAT
AAATGTCGATTGAACTGAATTGTGTATCATAGATGTCATA
GAATTCCAAGATGTCAAGTGTGCAAGAGTTCATTCATTCA
TTCATTCATCCATCCAGCCATCCAGTCATCCACCCAACTC
CTTCAACACATATGCAACAAGTATCTTCTGGGTATTCGTC
TGCATATCAGAGACAGGGCACTGAAAAAACAGACAAAATT
CTCTGCCCTCATGGAGCTTTAATTCTACCTACATGGTGAT
CAGTGTAACGGGAAAAACCAGAGAAGGGGATACTACTGTC
AGTGATCACAGAGGGAGTATGAAATACACGATTAAGCATT
ATACAAGTGGCTATTTTGTGATATACTGAACCAAGTCCAT
TCACTTAAAAAAAAACTGCTGATGTGCACTCACTAATTGC
TAAGAATAGTGCTGGTATAAAGTAACTTAATAAAAAAGAT
AAGATTCCATTGTTCATGGAGTTCACAGGCTAGTGGAAAA
CACAAGCAAGTAAATTATCCAACTTAAACAATTACTCCTT
CTGATAAGTGGTATTAAGGAAAAAGTGGAGGTTATCCACT
ATTGTCAATGGGGCTGTAAGGGAAAACCAATGCTATTGGA
AGAGTGTAAGTTAGATATTGTGATGGTGTGGGACATGGAG
AAAGTGATGGGGTGTGGTTAACATAATGTTTGTAAAAGTC
TATTCATGTTCTTCTAAGAAGGATCAATTAGGAAAGTATT
ATAGTACCCCAAGAGAGAAGTGAGGATGGCTTGGACTACT
ATGGTGGCAGCAGGAACAAGAAAAATGGGGATAGTTTTGA
GATATCAAGTTAACAGTAATAATATAAAAGTTACATGCCT
CCAACATGAGAGTGAATCATAGAAATTTGTAGAGGCAGTT
CAGAAAGAAATTCACAGAAGATAACATTTACCTGTTATGG
TTTAAGATGTTAAGTGATCTGGGTCAATAAATTAGGAAAA
GACTAAGGAAAAGTATGTATGAAATTTATTTGGAAGTAGA
AAAGATATTCTAGTGCCTTGAAAAATGTCAGTGGGGTATT
ACATTCTATTTTGTTAAAACAGGCTTATCACACATAATAG
TTATTTCTCTAAATCACTTAGTAAGTGAGGGAAGACTTTT
TTATCCCCTAAATTTGTAATCTGACCACATGCAAGGAACC
AAGTAAAACGTATAGAGGCAAAAGCAAAAACAGTATTTCT
TTGTTATGAGAATGGAACTGGAATGAACACCATGTACATA
TCAAAATGTATTTTCTAACATATTTTATAGCTGATCAGAT
TCGAATTTCTTCCCATTAATGCATATTTAATGGTACTGTA
TTTCACATACTAATTAGTTTCTGCTATGAAGATAAGGTAT
GCGCAAGCTAAAAAGTAAACACAGATGCCAATAACTTTTA
ATTACAGTTAAAAGCAACATGTCAAAACAAAAAGTTAAAA
ATAATGGTAGTAAAACACTGACTAAAACAATGTGATGCCT
TTCAAAAAATCCATTTGTTGATCATAATTATAAAGAGTTC
TAGCAATGCTTGGGTATACAATATATTTTTTTTCATGGAA
AAGCTTTTGAAATACAAATTTACATATATTATCCATGATA
AAATAGTAAATAATGAACTTTTAAATCTAATTTCTTTCAT
GGAAAGAAGCATTAGGGGAAATGGGATTTTATTTCTTGAG
GCAGAGGAATAGTCTTCCTTTTAATATTTATTTTCCTGAT
CCTCTCCAATTTATCATTCACCCTCTACTACACATGATCT
GAAGTTCTCCTTTCATCTGACCCTCTCAATGTTTTGTGGT
AGTTAGGTTATTCGAGGGAATGAAGTGTAGGAGATGGCAA
AGAAGAGGAGAAAAAGAAAATTTCTACTCTTAATTATCAA
GAACACGACGAGTGTCATCTCCTTTAATTCCTGCACCAAC
TGATTCCACATCTAAGTTCAACATTAAAGGTCATTTCCAA
TTCAAAAAACTGCCCTCCATCTTCAAACAACCTACTATTT
ACTTCACTGGCTACTCTGCTCACATTATTTTCTCCCAAAT
TGACCACAAATCTAGTTGAAATCAAGACACATTCTGTCTA
AATCATTTCCTTCATCCACCCAGAGCTATACATGAGACCT
AGAGGAAGACAGGAATCAGGTGGGAGAAACAGGAGGAAGA
GAGTAGAGAAGTGTTACTTTGGCACATATTTTCTGATACA
TAATAGTTGTATACATTTCGGGGTTGTTTTATGTTGTTTT
GACACATTCCACATGTGTAATGACCAAATCAGGGTAATGG
GGATATTTATCACCTCAAACCTTTAACTTTTCTTTATGCT
GGAGACATTCAAATTCTTCTCTTCCAGCTATTTTTAAATA
CACAGTAGATGGTTGTTAACTATAGTCACCCTACTGAACT
ATCTAACACTAGGTCTTATTACAATTATACTTCTGTACCT
ATTAATCAACTTCATCTCCCCATCCCTCTACCATTCCCAG
CCTCCAGGAACAACCAATCCACTGTCTACTTTGATGCAAT
CCCATTTTTTAGCTCCCACATAAGAACAAGAATGTGCATG
CAATACTTGTCTTTCTGTGCCTGGCTTATTTAACATAATG
GGTTCCATTTCCATCAATGTTGCTGCACGTGACATGATTT
CATTCTTTTTATGGCTAAGTAATATTCCACTCTGTATGTC
TATCACATTTATCCTTTCAGTCATTGATGGGCACTTAGGT
TGATCACATATTTTGGCTCTGGTGAATAGTGCTGCAATAA
ACCTAAGGGTGTAGATATCTCCCCGATACCATGATTTCGT
TTTGGATATATATATATGGTAGTTCTATTTTTAGTTTTTG
AGGAACTTTCATATGGTTTTCTATAGTTGCTATACTGATT
TACATTCCCACCAACAGCATAGGAGAGTTCATTTTAGCAT
CCGTGATTTTTTTTTTTGATAAAAGTCATTGTAACTGGGG
TGAGATGAATACGGTCAGGTCCCCACCCAAGTCTCATCTT
GAATTGTAATCTCCATAATCCCTAAATGTCGAGGGAGAGA
CTTTCTGGGAGGTGACTGGATCAGGGGGGCTGTGTACCCC
ATGCTGTTCTTGTGACAGTGAGTGAATTCTCAGGAGATCT
GATGGTGTTATAAGTGTCTGACAGTTTCTCCTTCACACAC
TCGCTCTTTCTTCGCCTGACACCACATAAGACATGCCTCT
TCCCCCTTCCACCATGACTGTACATTTCCTGAGGCCTCCC
CAGCCATGCAGAACTGTGAATCAATTAAACCTCTTTTCTT
TATAAACTACCCAGTCTTGGGCAGTTCTTTATAGCAGTGT
GAGAATGAACTAATACAGATGATATCACATTGTGGTTTTG
ATTTGCATTTCCCTGATGATGTGACACACTTTTACAAATT
AAACTACAATGATTATCAGTGATTATTATTTACTTTTCCA
CTGTCTCAACAAGCCATATGGTAGCAACCTATACTTTTTT
TTCCCCACCAGAGGAGAGATGTCACACTTATCAAGCTCTA
AATTTTGGATTCTAACTTTTGTTTCTTGAAAACTTGAGCA
CTGGCCCAGATAATGACTTCTAATACTTCTTCCATTCTCC
AACTGTCAGACTGTTTTCTGTCCCTTGATTTCTATTCCTT
TTTTTGAAGATTTCTCACCTTGATGGAGAAGATGAAAGCA
CCATTGTTCTTTGTTAACTACAAACATTATTGCACCTTTC
TCAAGCATTGTGTTTGATACTTTGTTCTTGATGCTTCTGT
TCCAAATATTCCTTAGATGGAGGGCTACGTGAACTCCTTT
GACTTCCATCATGATATAATCACTTTGGACTCCAGTCTTT
CTTCTGCCTCTCTCATTCGCAGTATTGGGACAAGTTCATC
TCTACCCTCTTAACTCTGTATTTCACATCTAAAGATAAAT
TTACACAAACATATTGACTAACACTATTGCAATCTCCTGC
CAATCTCAGTTGAATCTTCTGAGGCCTCTTTCACCCATTG
CTACTTAGGTCATTTTTCATTTTCTCAGGATGGTTGTTCC
AAATATTTCCCAGGCCTTCTCCCTTGCCTGGTATGTATAC
TTAAATGTACACACTAACCCTTACCTAGTCAAGCTACTAA
GCTAAGACTAGAACCCAGGTCTGTGCTGACTTCTAAGCAC
AGAAGCTTTTCATTTATTTGTCTCTCTTTATCTCAACCTC
ACTCATTCACACTTTCAAAATGCAATCTTACTTCCTACTG
AGAAGAGAAGCCATAAACATAACATTTAACACATTTGATT
CCTCCTTCCTCCTGAAAACATGTTCTTCTCTTGGGTGCCA
GGACATCCTAATCTCTTCATTTTCCTCCTCCTCAGTGACT
GTCTTTCCTCAGTCTCAATTGTTGCTTCCTTTGCTCTGAA
ACCCTTATTCTGTAAGCATCTCCAGGGCTCAGTCCTCAGA
ATTCTCTTCACTGGGTACACTCTTCCTTTGGTGAACTCAT
TCAGACTACGGCTCTAATACAGGATATATGCTGACAGACT
ACCAAATTTATACCTCAAATTTAGACTTCTTTCCTAAACT
CAAGAAATGTCTATTTGGCATGGATGTATAATCAATGACA
TAAACTGGAGTATCTAACAAAAACAGCAAACCTGACATGT
CTAAAACCTAATTCCAAATCTCCCTTCGAAAAGTTTCTCC
TGCAATCAACTTCATTGTAGTGAATGGCAACACCGTGCTT
TCAGTTGCTTAGACCAAACATCTTAACAATGATCTCCAAC
TCCTTTTTTTTCCACCCATACTCTACATTCAATCTGTCAG
GCAATCCTGTTGGTTCTTCATCAAAATACACCCAAGATCT
CATTATCATCACTACCTCCACTGCTACTACCCTAGTACAA
GCCACTATCATCAATTATCTAGATTACTGCTGTAATTAGC
AAACTATCTGCTTCCAATCCACAGTCTATTGTCAACACTG
CAGCCAAAGTGATACTGAAAACTAGGTTGTGTAACTACAC
AGCATAAAAATTTCCAAAGGCTTCCCACTTCATTCACAGT
AAAAGCCAATATCCTTACAAACAATCCTGCACCATTCTTG
TTCCACACCATGCTAGACTCCTAGCTATTCAAAGAATGTG
TTAGAATGTGCTAAGCAAGCTCCCTCCTCAGGGCCTTCTC
AATTGCTATTTCCCCTTGCTGGAACATTCTTCCTTCAAAA
TATCTAAAGGACTTGCTTCCTGATCTCCTTCAAATGCTTG
TTGAAATTTCACCTTTGAGTAAGCCCTTCCATAACCATAA
CCATTCTATTTAAAAATGCATTAAGTCCCAAAAATCACTA
CCATCATTATTCCTTATTTCCCTACTCCAGTTTTCTCTGT
AGTGTGTGTGTGGATTAGTTTCTTACATACTCTATGGTTT
ATTTATTTATTATGTGTATTATTTATTCTCTAATTCCTGA
CTTGAATATAATTTCCCACAGGAGAGGAGTTTGTCAGTTG
TATTCTTTCAAATGTTCCCAGTGCCTAGAGCAGTACCTAG
CAAATAACTAGGTGTTTGATGTATATTTATTGAAATAATG
AGTGAATGAACTAGTAAATAATGAATAATCTTGTTACATG
CTGCTGAGGAACAAAAGCTACACGAACTGCATGAAATAAT
TCTAGAACATAAATCAATGAAATCATACTCCCAACAGAAC
AATGACAGCTGATGAAGGTATGAAAGTATAGCAGATCAAA
CCATTATCTGCTTCCTACAATAAACTACAATCATTGATGC
AATGTTTAATATGGAAGTTCAAAAGATTATGAAAGAAGAG
AACAAAGTAACTGGCTGATCACGTTAAGAGATTTTGGTTA
AGATTCACCAGTAAGAACTTAAGAGTCCAAGGAAAAAGAG
ATGCCAGTAATCAAGCAAACGCATTGGGCTGTTATTTTAA
CGGCAGAAAAAGGGTAACACATCAGGCCTGGGTTGCCCAA
ACTCTACACATTCCCAAAAGTCAGTCTTCAGAATTGGCCC
TTGGCCAGCTCCTGGGAAATGAATTCTGAGCCTCTGAAAT
ATTCTGCCTGGTCAGCGTATTTTTGTATGCTGGAGATCTT
GGGCCACATGGTACCAGTTTGACTAGATAGTTTATGCTAA
CAACAGAATGTATGTTTAACACTTCGTGCCTGATTTTGCT
CTGAGAGGTTGGAATCTGAGCATCTCAGGGCAGTCATGCA
GCTACTGCTTGCCTATGTGACTGACTTCCAATAAAAACCC
TGGACACCAAGGCTCAGGCAAGCTTCTTTAGTTGACAACA
CTTCACAGCTGGGAGAAGTAAGTGCATCTGTGACGGTTAA
TTTTATGTGTCAACGTGACTGGATTAAGGAATACCTAGAG
AACTGGTAAAGCACTACTAATAGATGTGTCTGTGTTTCCA
GAGGAGATTGGAATGTGAATTGATGGACTGAGTGACGAAT
ATTCACCCACAATGTTAGCAGACACCATCCAATCAATTAG
GGGCCCAAATAGGGACAAAAAAAGCAAAGAAAAGGTGCTC
TCCTGGAACTGGACACTCTTCTTCTCCTGTCCTTGGACAC
CAGAACTCTAGGCTCTCTGACATTTGGACTCCAGGATTTA
TACCAGCAACTCCACAGTTTCCCACCAAAACCCAGGTTCC
CAGTCCTTAGCCTCAGACTAAGAATTACACCATCAGCTTC
CCAGGTTCTGAGGTTTTGGAACTTGGACTGAGATACGTTA
CCAGCACCCCAAGGTCTCTAGCTTCCAGATAGCCTGTCTT
GGGAATTTTCAGCCTCCATGATCACATAAGCCAATTTCTC
AGTGAATCCTCTCTCATATATATATATGTATCTGATTGGG
TCTCTCTGGAGACCCTTGACTTCACTACATCATCCATGTG
ACTCCACTGGAAAAAGATACCTTAAAGCTTGCACTTGGTT
TCTCCAGGATTTTGTTCCATGTGGTTTTCCCTTTGCTGAT
TTTAATCTGTACCTTTTTACTATCATAAACAATAACCATG
AGTCTTTTCTGAGTCTTGTGAGTCATGACTCACTGAGCCT
GAGAGTGGTCTTAGGGACAGCTGACACAGTTGGCATCGTA
AATAGGACTCATTAAAGCATGGCAAAAACATTGTTTCGAA
AACGGAAGAATGACAGGGCAGACAATGATAAACTCTGATG
CCTAAATGGGTATACAGTCACCAATGGCATGAGATGGCAG
CTGTACTGTGCTAAGTTACTACATATAGAAGTTGTCAATG
GAATTTAGAAATGACAGACCAAAATCTCAAGGACTTAGAT
CACCGGACACACAAAGAAATGCAAAATGATGAGAAACAAG
CTAAATACACAATCCACTGGGTAACTTGTACTTTTTTCCC
CACATGTAAGATTTTTATTACAATTTGATTTGCATTTTAA
AGGAAATTATAAAATGTATCCACTTTTTTTTAAAGACAAA
AATTTAATTATAAAACATGATAAACTTCCAGGTTAAAATT
AGGCTGATTGGAATAAAACTCTTAAATCACCATTTTCCAC
CTCCACACCAAGAATAACCATCTAATCAACCATACTATAA
CAGCAAGATAGCACTGAGACTTGAGTAAATAGGAAAACTA
AAGAGCTCTTCCAGCCCCAGACCATGAATATTTTTATGCC
TTCTTATAGTGCTGAACGGCAACCACATCATCACCAAAAG
TTAAGTCATAACTATTTCACCATACTTCTCTTATAAAATG
TTTCTTCGTCATCCCATTTCTGTATGTCAATGAGTTTGTC
TCTATCCAGACTAACAACAAACTTGCAGTTTCTGTCATCT
GTAGTGGTTTTATCAAACTCTTCTCCCAGATGGAAACTAA
CCTCTGTGTTCTTGAACATACTTCGAATCCTGATCACCAC
CTTCTGTCTCCTTGACTGATAATTACCGTTGGTTTGTTCA
CATTTCCCACTTGCCTAGTGACAAAGCCCATGCCTAGAGC
CTTCATGTACTCATCAAAGTTCTGTCGGCCAGCTTCCAAG
TATTACAGAAAGCCTCCTCCATCCTTGCCCTTTCAACACT
TTAGAGACAGAAATGAGGAGCTTCTGGTCTTACTGCCACT
GCAGTCTGTTTTTTTTTTTTTTTTCTTTGAGAGGGAGTCT
CGCTCTGTCTCCCAGGCTGGAGTGCAGTGGCATGATCTCG
GATCACTGCAACCTCTGCCTCCCGGGTTCCAGTGATTCTC
CTGCCTCAGCCCCTCAAGTAGCTGGGATTACAGGCGCACG
CCACCAAGCCAAGCTAGTTTTTCGTATTTTTAGTAGAGAT
GGGGTTTCACCATGTTGGCCAGGCTGGTCTCAAACTCCTG
GCCTTGAGTGATCCACCCGTCTTGGCCTCCCAACGTGCTG
GGATTACAAATGTGAGCCACTGCGCCTGGCCCAGTGTGCC
GTATTTTAAAACAGTTAAAATGACAGCAAAAGAGAGTGTT
AAGGAAATCCTGATGCTCAAAAAGCTCGGATTTTGGTTAA
GCTGAGCTATGACTGTTAGCCTCCAGGATACAACCCAGTG
GAAAATTATGCTGAAAAAAAAGGACAGCATTTCTATGGCC
TTTAACCACCAGGAACATTGTCCAAATGGTGGGTGACAAA
ACCATGATACTACTGGAAGCAGGGGTTATGTGTGAAGGAG
TTATCTCGCCTTGTGAATTGGTATTCATCGGGTTCCTGAA
AAACAATTAAGAAAAGAGACTGTGAGAGTGACTAACTTGG
GAGCAGTATCTTCGATTCTGAATGTTGCAGAATGAAGAAG
TCTGCTTGGAGTTGATGCAGGAACCACAACTTACTACTGA
ACAATCATAGATGGTTGTACATGATCCAAACACACAACAG
ATTGTTCCTAAAGGGACAGCTAGTCTGCTGGACTGGGTAA
AAGCCATTGTGAAATTTGTTTACCCTAAAAAGGGAAATGG
TCCTTCCCCTCCTTTAAATGCCAAGTGGCACTCCATACAT
GACATAGCTGATAAGCTGCATACGCAAACCACGCTGGATT
AACTTCATGGTCATCAAGATGTTTGTTCACCCTTAATATG
CCCTTTAGATCATGGTAAATACTGTGACTAAAAGGGCCCC
TCTATGCCGGCATCTGATATAACTGCTGCAAAATCTATCA
ATGATCCAAGAAATGTGTCGGATTTGTTGTCTCAGCTTCT
TACTATGGGTCTTACAGATGCTAAGAAAATAAGACTGAAT
CACAAGTGAATGGGTAAAGACAAAACAGAGGGTCAAGAAA
GTCCCAAGCAGGATGAAATTTTAAACAGTTACTAAGAGAT
GGGATGAATAAAATGGACACTGATGTTAACACAAAGGTCT
TAATGCTGCATTATCAGAAGTTAGGCTTACCAATGGGAGC
TCCTCTTAGTCCCCCAACACTGAAGGGCCCTAAACAAACA
CACTCTATATACCCTAATTTCAAGCAATGCACCAAGCTGG
GAGGCAAAAATGACAATGAAGAACCTCAGTCCAAATCATC
AGAGGTGATGGGCTACCAAATTAATCAGGATGAGGATTGA
CACAGAACCAGGGTTTTCTTTTTAAGTAATCTCCAAGTAG
GAACTGAAGGCCATAAGCACACCTGTAGGTACAATAGGAG
GTAAAAAGGAAAGCTTCCAGGGGTTCCTGACACAGAATTC
AGTGCCTCTGATTCCAAAACCTATTGGTAAAGTCCTAGCA
GGGGCAATAATGAGACAGACAGGATATGAGGATGAAATGG
TTGACAGGATTAAATTAAAATTTGGATGAAAATTAGTATG
TTTGAATGAATCATGTGAAGTACTTGCATCCACATTACCC
GAATATGTTTTGGGGTATTATTCTGACCAGGGAAAGCTTC
AGCTACTATACTGCAGAAATCTTGCTAGTTTTCCCTTCAG
TCAGAACATGCTAAATGAGAATCTATGGAACTTGCCCAGC
TCACACAGGTTGTTAATTTCAAACAGTATCATGGTTGACC
AAAAGAGATTTAGCACATTAATTAACAACATATTCAACAC
TGAGTGCTATTACCAACAAATTCTCTGTGTCGTGCATGAA
AAAGGTGAATGACTCATGAAAACTCACAGCAGATAATCAA
GACGTGAATAATGTAGTGTCATCTACAGCACCAGCAGTCT
CTGACATGGTTTCAGAAGTTCCCAAAATAAGACAACCTAA
GAGAGACATACTCAGCCAGACATAGTGGCTCACACCTGTA
ATCCCAGCACTTTGGGAGGCCAAGGCAGAAGGATCACTTG
AGTCCAGGAGTTCGAGACTAGCCTGGGTAACAAAGTGAGA
CCCTGTTTCAATTTAAAAAAAAAAGAGAGAGAGAGAAAGA
GAGAGAGAGAGAGAGACAGAGAGAGAGAGAGAGAGACTGA
TTGATCTTGCCAATACTTTTTCTTGGTCCCAATCTCAGGA
AAAAACCACTGCACTTTGCCTTCAAGTAGGAATGATCCCA
ATTTACACTTACTGCACTGCTACAGGTTTATCTGCATTCA
TCAGCTTACCATTATAATTTGTTTTGAAGGGATTTTGACT
TGATACAGGTCCAGAATACAATAATATACTACAGTGATGA
CATGATGACGGTACCAGAAACCTAAGAACAAGCTAGGGCT
GACCTGAAAATAGTAGTGGCTCACAGGAATACCACAGGCT
AGAGGATAAATCCAGCAAATACCCCAGGGTCTACCAAACT
GAAATTCTTACGAATAACCTCGGCAGGAACCACCCATAAC
ATTCTACAGGCAACTAAAATTAAATTGCTGTTATTACATA
ACCATGAAAGTAAGCAAGAAGCATCCACTGCACCTGGTTT
GTTTGAGTTTTGCAGAAGAAAAATTCTGTATCTGGGGGCT
AGTGCTAAATCCAATCTGTAAAACTACCTGAAAGGACACA
TATGAATGGAGACCTAAACTACAGCAGGCTATTATCTAAG
TTGCAGTGGATCGATTAATGCCTTTGGGTCCTTATGATAT
ACACTCAGATATGATTTTACAAGTATCTGCAATTCATACT
TAAACAGACTGGTGCTTATGGCAAAAAGCCCATGAATGCT
GTCCAGCAGCAACCACTGGGATCATGGGCCAGACAAGAAA
GTACAGAACACATCATTAGAGAGATGATGCTACTGGGAAT
TAACTGAAACTGTCTTTATGACTAAAGGATATAACATAAT
CCTAAAACTTAAAATACCCATGTCTTGGGTAATGTCAGAG
AAACACTCTAACGAGTACCTATAACAAAATGAAAATGGCT
TAACAGGAATGTGCTGAGGAATGCAAGAAGATACTTACCA
TATTTGATAGAAGAAAACCTTTTTTTTTTTTTTTTGAGAC
AGGGTCTCACTTTGTATCACCCAGTCTGAATACAGTGGGG
GCAATCACAACTCACTGCAGTCTTGACCTCCCAGGCTCAA
GCAATCCCACACCTCAGCCAGCTGAGTAGCTAGTATTACC
AGATGCATGCCACCACACCTGGGTAATTTTTATTTTTTGT
AGAGATGAGAGTCTCACTATGTTGCCCGGGCTGAGTCTGA
ACTCCTGGACTCAAGCGATTCTCCTGCCTCGGCCTCCCAA
AGTGTTGCGATTACAGCCATGAGTCATCACGTTTGGCCTC
CTCTTTTCTTCTAGACCAACTTTGGAACCATCTGTGAAGC
TACCAGCTCCTATTGCCACATCCTACTTTTCAAATGTTAG
TGTCTTACAAAGAGCTCTCACTGACCACCAAAAAGTGGCT
TGTTTTACAGAGGATGGCAGTTCAAAGGTGACCAGCCAGC
ATCCTGTTTGGAAGGCTGTCACACTGTGACTGACTGATGT
GAAACTGATTGAAGAACAATCAGCTCAAAGGGCTCAGTTG
TACACTGTTTTCCTTGCAATGATGGAAGAACTAAACAAAC
ATAACCGTGAAGTGTGAATGTACACTCATCAATGCGCTGT
GGCCATTTGCCTGGCCATATGGTCAGGCTGATAGGCAGTG
AAAAACTAGACTATTAAATGGATGTGCCAGGCATGGTGGC
TCATGCCTGTAATCCCAGCACTTTGGGAGGCCGAGGCAGG
TGGATCACCTGAGGTCAGGAGTTTGAGACCAGCCAGACCA
ACATGGTGAAAACCCGTCTCTACTAAACACAAAAAGTTAG
CCAGGTGTGGCGGTGAATGCCTGTAATCTCAGCTACTTGG
GAGGCTGAGGCAGGAGAATCTCTTGAACTTGGGAGGCGGA
GGTTGCAGTGAGCTGAGTTTGTGTCATTGCATTCCAGCCT
GGGCAACAAGAGTGAAACCCCATCTCAAAATAGATAAATA
AATAAAATAAATAATAAATGGATGGATTATTAATAGGAGA
ATCTCTTGAACCTGGGAGGTGGAGGTTGCAGTGAGCTGAG
TTTGCATCATTGCATTCCAGCCTGGGCACCAAGAGCGAAA
CCCCATCTCAAAATAGATAAATAAATAAAATAAATAATAA
ATAGATGGATTATTAATGAGGCATGGCTCTATGCGAATCA
CTATGGGAATTTAAGGGTGAATTAAAGTAGGACATGTTGA
TGGTCATCAAAACAACTTCCTTCAGGATCAGGAGATGATT
GGAACCAGCAAGTGGATGTCCCAGCATGCTTGTCTGAGGT
GGCTATCTGGGTCCCCAAAATGAGTAGATATGGGAGATAT
GCAGCAATGCAGAGATGGGCTGGCCAGTGATGTATTCCTC
TTGTACCCTCTGATGCACAAAATTCCAGAAAGAGCCATAC
TGTCTGCCAGAAAGGAGAGAGAGACTGCAGATGACTATGG
CATATATTCCCAAGAAAAAGTCCCCCACTCCCATACATAG
TTGGCAAGTACACTACACTGAGCTACTGCCACTATCCCCA
GGAGACTATAAATGGTCATTCTTGAAATAGACATTTACAC
TGGATTGAGCTTTGCATAACCAATGGTAGATACAAAAGCG
CAGAATACTGTAAGATGACTGGAACAGAAGGTACTGCGCC
CCCACCAAGTTACATGTCTTCAGACTAAAGAACATACTTT
ATAGCCCATACTATCCAAAAACAAGCAAAGAGGTTATCAT
ATCAAATAGACGTATCATGTCAGATATCATCCTCAGAGTA
ACAGTCTGATAGAGAACAGGAATGGAAATAAAAACATTTG
TTGGCTAAACAAATGTACGCTTCTAAATGTATGCTCACAC
TCAACCTGAGGATGGCTAAAGGAAGGTCCCGCTCCATAGA
TTCCTCCACTTTTCTGGACATGGGGAAGAAGGGGTGGAGG
AGCATGATGTTATCACTACAGAATTCTCAGCTACATCACC
TCAACTTTCCTTTCTCCTATATAATGCAGTGGTCCTGGGA
GTGGCAAGACAATTGTGGATGCCCAAAGCAGGAATGATCC
CTAAGCAAGAAACTCTAATTAGACTTTTCAACCATTATTC
CAAAACTCCTAAGGGCCTAATGGGATGGACTGTGCCTTCT
CCCCATGTGGAGCTGACAGTGAATGGCAGTTCAAAGGTGA
CCAGCCAGCATCCTGTTTGGAAGGCTGTCACACTGTGACT
GACTGATGTGAAACTGATTGAAGAACAATCAGCTCAAAGG
GCTCAGTTGTACACTGTTTTCCTTGCAATGATGGAAGAAC
TAAACAAACATAACCGTGAAGTGTGAATGTACACTCATCA
ATGCGCTGTGGCCATTTGCCTGGCCATATGGTCAGGCTGA
TAGGCAGTGAAAACTAGACTATTAAATGGATGTGCCAGGC
ATGGTGGCTCATGCCTGTAATCCCAGCACTTTGGGAGGCC
GAGGCAGGTGGATCACCTGAGGTCAGGAGTTTGAGACCAG
CCAGACCAACATGGTGAAAACCCGTCTCTACTAAACACAA
AAAGTTAGCCAGGTGTGGCGGTGAATGCCTGTAATCTCAG
CTACTTGGGAGGCTGAGGCAGGAGAATCTCTTGAACTTGG
GAGGCGGAGGTTGCAGTGAGCTGAGTTTGTGTCATTGCAT
TCCAGCCTGGGCAACAAGAGTGAAACCCCATCTCAAAATA
GATAAATAAATAAAATAAATAATAAATGGATGGATTATTA
ATAGGAGAATCTCTTGAACCTGGGAGGTGGAGGTTGCAGT
GAGCTGAGTTTGCATCATTGCATTCCAGCCTGGGCACCAA
GAGCGAAACCCCATCTCAAAATAGATAAATAAATAAAATA
AATAATAAATAGATGGATTATTAATGAGGCATGGCTCTAT
GCGAATCACTATGGGAATTTAAGGGGTGAATTAAAGTAGG
ACATGTTGATGGTCATCAAAACAACTTCCTTCAGGATCAG
GAGATGATTGGAACCAGCAAGTGGATGTCCCAGCATGCTT
GTCTGAGGTGGCTATCTGGGTCCCCAAAATGAGTAGATAT
GGGAGATATGCAGCAATGCAGAGATGGGCTGGCCAGTGAT
GTATTCCTCTTGTACCCTCTGATGCACAAAATTCCAGAAA
GAGCCATACTGTCTGCCAGAAAGGGAGAGAGAGACTGCAG
ATGACTATGGCATATATTCCCAAGAAAAAAGTCCCCCCAC
TCCCATACATAGTTGGCAAGTACACTACACTGAGCTACTG
CCACTATCCCCAGGAGACTATAAATGGTCATTCTTGGAAA
TAGACATTTACACTGGATTGAGCTTTGCATAACCAATGGT
AGATACAAAAGCGCAAAATACTGTAAGATGACTGGAACAG
AAGGTACTGCGCCCCCACCAAGTTACATGTCTTCAGACTA
AAGAACATACTTTATAGCCCATACTATCCAAAAACAAGCA
AAGAGGTTATCATATCAAATAGACGTATCATGTCAGATAT
CATCCTCAGAGTAACAGTCTGATAGAGAACAGGAATGGGA
AATAAAAACATTTGTTGGCTAAACAAATGTACGCTTCACA
AATGTATGCTCACACTCAACCTGAGGATGGCTAAAGGAAG
GTCCCCGCTCCATAGATTCCTCCACTTTTCTGGACATGGG
GAAGAAGGGGTGGAGGAGCATGATGTTATCACTACAGAAT
TCTCAGCTACATCACCTCAACTTTCCTTTCTCCTATATAA
TGCAGTGGTCCTGGGAGTGGCAAGACAATTGTGGATGCCC
AAAGCAGGAATGATCCCTAAGCAAGAAACTCTAATTAGAC
TTTTCAACCATTATTCCAAAACTCCTAAGGGCCTAATGGG
ATGGACTGTGCCTTCTCCCCATGTGGAGCTGACAGTGAAT
GCAGCTGCACTGCCTAGTAGTCAAGAGAGTCCTCTAGCTC
GGTAACATGCAATTCAACTCTGAAAGAATATGAAGGCACT
GAGGAAGAGGCACTTGGTAGACTACTATTACTGCAGGCAA
TCTGATTCAGATATCCCTTCCAAAGGTGGAAAAGTTCACA
TTTCTGGGTACCTGACTGTATTCATTTCCTGTGGTCTCTA
TAACAAAATACCACCAAAACTTGATGGCTTAAAACAACAA
AAAATTGGCCGTGCGCGGTGGCTCACATCTGTAATCCCAG
CACTTTGGGAGGCCGAGGTGGGCAGATGACCTGAGGTCAG
GAGTTTGAGATCAGCCTGATCAACATGGAGAAACCCCATC
TCTACTAAAAATACAAAATTAGCCAGGCCTGGTGGCACAT
GCCTGTAATCCCAGCTACTCAGGAGGCTGAGGCAGCAGAA
TCCCTTGAACCCAGGAGGCAGAGGTTGCAGTGAGCTGAGA
TCGTGCCACTGAACTCCAGCCTGGGCAATAAGAGCGAAAC
TCCATTTCAAAAAACAAAACAAAACAAAAAAAAATCACAA
AAATTTCTCATAGTTCTGGACACCAGAAGTACAAAATCAA
GACTGGCAGAGAGACATGATCCCTCCAGAGGCTCTGAAGA
AGAATCCATTCCATGCCTTTCTCTTAGTTTCTGGAAGCTG
CTGGCAGTCCTTGACATTTCCTGGCTTGAAGCTGCATCAC
TCCAACCTCTGCCACCTTTATATCATTTTCTCCTCTGTAT
AGGTGAAATCTCTATCTGCATCACTCCAACAAGGACGCTT
CTCATTAGATTTAGGTCCCTCCCGGATAATCAAGGATGAT
CTACTTAAGATTCTTAACTTAATTTTATCTGCATAACTAT
ATATGCATACACCCTTTTTCCAAATAAAGCAAGAGTTAAT
AGGTTCCAGGGAATAGGATGTGAACATATTATTTTAGGGG
CCACTACTCAACCCACTATAGTTCATTCCATCCTAACATT
CACCCCACCCCAATATCCCCAAAAGTCTCAAAAGTCTCAA
CCAATAAAGTATCAAGTCTAAGTCCAAAATCTCATTTAAG
TATCATCAGCTCACAAGTCCCAAGTGTTATCACCCCATCA
GGAATGGGTGAGACTCTGTACATAATCCATCCTGGGACAA
AATTCCTCTAAATCTGTGGACCTCTCACACTAGAAAACAA
GTTATCTGCTTCCAAAACACAATGGTAGAAAAGGCCTAGG
ATATTCCAATTCAGAAAGGGAGCAGTTGGAAGAAATAAAA
ACATCACTGATCCCAAGCAAGTTCTAAACACGGCAGGGGA
AATTCGATTTCAAGGTCTATAACTAATCCTCAGTAATTTG
CATTTCTGTCCTCTAGGCCCACGGTGGCTCCATCAACTTC
TGTCTTTGCAACCCTGGTGGCTCCATCACCCTCTGTCTCT
GGCCACCAATTCATTCTTGCTTTTTTTTTAAACTATAACA
TGCTTTCAGCTGACATCCATCCACTATACCATTTCTTTTA
CAATGACAGGGTTTATAACATTTTCAGTCTGTTCTGTAAC
CATACTTGAGTCTTCAGTGCTTTGTCTTTTGATAAATTCT
AAAAACTGAACACTAATTTGGTGTTTGCGATGGTATAAGT
AAATGAGTATTATTCATGGGACAACCAAATAGCATGGTCA
GACCTGTAACGAAGGAAAGGTTACACTACATCAATAGACC
TGGGCTTCTCAAGAAACAATGTTTCATGTCTCAACCAAAG
AGCCTTTTTTTTCCTCCCCCATACAGGCATACTTCAGGTT
TCGTTCCAGACCACCACAACAAGAGTATTGCAATAAAACA
AGTCACACTAACTTTGTGGTGTCCCAGTGCATATAAAAGT
TATGTTTACACTACACTATGCTGTAGTCTATTAAGTGTGT
AACAGCACTATGTCTAAAGAAATGTACATACCTTAATTTA
AAAATACTTGATTGCCAAAAAAGGTGAAGGGTCATCTGAG
CCCTCAGCAAGTCGTTATCTTTTTGCTGGCAGAAGGTCTT
GTCTTGATGCTGATGGCTGCTGAGTGATCAGGGTGGCAGT
TGCCAAAGGTGAGAGTGCCTGTGGCAATTTCTTTTTTTTC
TTTTTTTTTTTTTTTTGAGACGAAGTCTTGCTCTGTCACC
CAGTGGCACGATCTTGGCATTCAAGCAATTCTCAAGCCTC
AGTCTCCCAAGTAGCTGGGATTACAGGCACCCGCCATCAC
ACCCAACTAATTTTTGTATTTTTAGTAGAGACAGGGTTTC
ACCATGTTGGCCAGGCTAGTCTTGAACTCCTGACCTCAAG
TTATCTGCCTACCTTGGCCTCCCAAAGTGTCTGGATTACA
GGCATGAGCCACCATGCCCGGTGTGGCAATTTCTTAAAAT
GAGAAAACAATGAAGTTTACCATATTGGCTTTTTCTTCCA
AGAAAGTTTCTCTTTTGCATGCCATGCTGCTTACCCACAA
CAAAACTTTCTTCACAATTGGAGTCAATCCTTTCACAACC
TGCCACTGCTTTATCAACTAACTTTATGTAAGATTCTAAA
TCCTTTGCTGTTATTTCAGCAATGTTCGTGGCATCTTCTC
AAAGAGTAGATTCTATCTCAAGAAACCAGTTTATTTGCTC
ATCCATAAGAAGCAAATCCTCATTTGTTCATGTTTTATCA
TGGACCTGATAAAATTCAGTCCTATCTTCAGGCCCCACTG
CTAATTCTAGTTCTCTTGCTATTTCTACCACATTGGCAGT
TACTTCCTCCACTGGAGTCTTGAACTCCTCAAACTCATCC
ATGAAAATTGGAATCAACTTCTTACAAACTCCTATTAATG
TTGATATTCTGACCTCCTTCCATGAAGCCTGAATGTTTTT
CAAGACATCTAGAATGGTGAACCTTTCCCAGAAGGATTTC
AATTAACTTTCCCCAGATCTATCAGCAGAGGAATTACTAT
CTATGGCAGTAATTACTATCTATTACAAAATGTATTTCTT
AAATAATAAGACTTGAAAGTTGAAATAATGGGCTGCAGAA
TGGACATTGATAATGAGCTGCAGAACTGACACTGGGTCAG
CAGGTATAAAAACAACATTCATCTCCTTGTATATCTCCAT
CAGAGCTTTTGCACAACTGGCGTATTGTCAATGAGCAGTA
ATATTTAAAAAGGAATCTTTTTTTCTGAGCAGGTCTCCAC
AGTGGGCCTAAAATATTCAGTAAAACATACTGTAAGCAGA
TGTGCTTGTCATCTAAGCTTTGTTGCTTTACTGATAGAGA
ACAGGCAGTGTAGAGTTACCATAATTCTTAAGAGCCCTAG
GATTTTTGAAATGGTAAAGGAGCAATGGCTTCAACTTAAA
GTCACCAACTGCATAGCCACTACTGAGAGAGTCAATCTGC
CCTGGGAAGCTTTAAAGCGAGGCACTGACTTCTCCTTTCT
AAGAAAGTCCTAGGTTCATCTACAAGGAAAATCGTGGTTT
TCTGTAGTCATCTTCACCAATTATTTAGCTAGATCTCTGG
ATAACTTGCTGCAGCTTCTGTATCAGCACTTGTGGTTTCA
CATTGCACTTTTATGCTATAGAGATGGTGTCTTTCCTTAA
ACCTCACACACCAACCTTTCCTAGCTTCCAAATGTTCTTC
TGCAGCTTCCTCACCTCTCTCACCCTTCACAGAATTGGGA
GAATTAAGGCCTTGCTCTGGATTAGGCTTTGGCTTAAGGG
AATGTTGCAGCTGGTTTGATCTTCTATCAAGATCACTCGA
ACTTTTTCCATATCAGCAATGAGTCTGTTTTGCTTGCTTA
TCATCAAATACAAGGGATCCCTAATAAGATTATCGAAGAC
TTCTCATCAGAAACACTGAAGGACAGAAGGCGATTGGTTG
ATACATTCAAAGTGCTGAAGGAAAAAAAGTAAAGCAAAAA
TCCAGCAAAACTATCTTTCAAAAATGAGGCAGGTATAAAG
ACAGTCCTAGGTAAACAGAAACTGAGGGAGTTCATTAGCA
CTGCACCTGTCATACAAGAAAAGCTATAGTGAGTCCCTTC
AGGTTTAAATATAAACCTGTGACTTCAGACAGTCACTTAA
AGCCAGATGAAGAATTAAAGATCTGGTAAAGCTAAATACA
TAAAAATTATATAAGCTAGTATTACTGTAAGTTTGTGTTA
TAATACCACTTTTTGTTTTCTACATGATTAAAGAGACTCA
TGCATTAAAAAATTAGTAGTCTCGTTTTTGGACACACAAT
GCATAAAGATGCAATTTAAAGATACCACTAATTGAAAGGA
GTGAGTACAGAATTGTAAAGAAGTAGAGTTTTTGAAGGTT
AGTAAAGTTCAGGTGGTATAAATTCAAACTAGAGTACTCT
AACTTCCACCAATTGAAAGGAGTGAGTACAGAATTGTAAA
GAAGTACAGTTTTTGAGGGTTAGTAAAGTTCAGGTGGTAT
AAATTCAAATTAGAGTACTATAACTTCAGGATATTAAATA
CAATCTATACAAAGAAAATAGCTATAGAATATACACAACA
GGAAATGAGAATTAAAATGTTTCACTCAAAAATCAATTAA
ACACAAAAGAAGGCATTTATGTAGAAAAGGAGGGACAAAA
AGCAATGAGGCATATAGAAAATAAATAGCAAAAGGACAGA
AGTAAGTCCTTATCAGGACTCACTTTAAATGTAAATGGAT
TAAACTCTCCAACCAAACGAAAGAGACTGGGAAAGTCGAT
TAAACAAACAAACAAAAAGCATAATCCAACTCCATGCTGT
CTCCAAAAGCCACAAACAGGGTAAAAGTGAAAGAGAAAAA
AAAAAATTTCCATGAAAATACAGCAGTTCCCCTTATCCAG
TGGAGGATATGTTTCAAGATCCCAGCAGATGCCTAAAACC
ATGGATAGTACCAAATTCTATAAAGTCATTCCTTGATATC
CATGGGAGATTGGTTTCAAAATCCCCCAGCAGATAATCCA
CAGAAGCTCAAGTCCCTAATATCAAATAGCATAGTATTTG
CATATAATCTATGCACATCTTCCCATATTATTTTTGAGTA
TTTTAAATCCACATTGGTTGAATCCATGGATGTAGAATAT
GGAGCGCCAACTGCATATACCATGTTTTTTTCCTATATAT
ACTACGTATGATAAAGTTTAATTTGTAAATTAGGTACATC
CTTTATAAATGGATATTAAAGTAGATTAACAGCTACCATT
AAAAGTAAATTAACAACAAAATAAAATAGAAAAATTTAAC
AATATATTGTGATAAAAGTTATTGTGATGTATGTGGTCTC
TCTCTCAAAATATCTTATTTTAGTATACTCATCTATATTT
AGGCTGTGGTTGATTCAGGATAACTCAAACTATGAAAAGC
AAAACTGCAGCTAAAGGGGGTACTACCATAGTAACCAAAA
GAGAAAACGGGTAGCTATAATAATATCAGACAAAACAGAC
TTTAAATGAAAAGGCCAGAAAAGACCAAAAAAAATTATTA
ATAAAAGAGTTAATAGAGCAAGATATAACAATTATAAACA
CTTACATACCTAATAACAAGACCATCAAAATATATGAGGC
AAAAACTGAAAGAACTGTAGAAAGCAATGACCATTTTACA
TTAATAGTTGGAGATTTCAACACCCTACACTCTCAGTAAT
GAATACAACAACCAGACAGAAATAAGTAAAGCAATAGAAG
ACTTCAACAACTCAATGAAGCAATTAAATCTAAGAGATAT
ACACAAAATGTTCTATTAAATATACACAAAATACTCTACC
TAACAACAGATGTACAGTATTTTCAAGTGCACAGGGGACA
TTCTCCAGGATAGACCACATGTTGGATTACAAATTAAGTC
TCAATAAACTTTAAAAGACAAATACAAAGTATCTTCTCCA
ACTACAACATGAAGTTAGAATAATATAAAGAAAACAAGAA
AACTCCCAAATTTGTAGAAATTAAACAACAGACACAATCA
ATGACAAAGGAAATTAGAAATACTTTTGAGACGAGAGAAA
ACACAAACACGACAGACTAAAATTTATGGGATGCCGCAAA
AGCAGTGCTAAGTGAGAAATGTAAAGCCATAAATGCTTAA
ACTAAATAAGAGAGGTCACAAATCAACAATCTAACTTTAT
AACTTAAGGAACTAGGAAAAAAATAAACTAAACCCAAAGC
AAGCAGAAGGGGAAAAGAAAAAAAATGAAGATTAAAGCAA
AGACAGATAAAATAGAGAAAAGTCAACAAAGTCAAAAGTT
GGTTCTTTGAAAAGATTAACGAAACTGATAAACCTTTAGC
TTAATTGACTAAGAATGTATAAGGAATGAGGAAAATAGAA
AATCACCATTAGAACACAACAGTAATAAATTATTATGGGC
AAAATCCACCGATATGGATGTTAAAATTAGTACATAAAAG
TTCAAGAAAAAATATGTTATTTATATAGTCTCAGAGTATT
TCCTCTAAGATACTACTTAGTTTTGAATGGAAAAATCGCA
GCTTTAAAGTGAAGAAACGCAGTAGACACCACTGTAGTCA
AGCAATCAAAGTTAACATCACCAGTAAAAAGGTATCAACA
TCATTTCTTCCCTGATATGTTGCTCTGAGAAGGGCAGGCA
CATCAGGAACCAAATCCCAGGTCTTGTCACACCCCACATC
TTCATAGTGTTAATCATTTTGCTATAAATGAGCATATTTT
TTTTAATGAAATGATAAACAGATTTGTTGGGAGAAAGCAG
CAAGGTACTACATCAATCAGAATAGTCTATCATTTGTGAA
ATATACCCAATTCTGTACGGTTACTCAGAAAAGTTAAGTA
GTGAGATAAGACAGTGTCTAATAGGATATTCCCCAGTCTG
ATGAATAGAAATTAAATAGTGGGATACAAGTGTGGCTAGT
ATATAAAAGAAAAAAACAGAAAGGAACAGATATTTACTGA
TGCTTGATACACAGTAGGTAGTAATAATACACAGTAGATA
TTAAATAACTATAGCAAAAATTTATAACAATAGCATATTT
TAATTTCATTTGATTTGTAATTTAATTTGTTAAGTTTATT
TAATAGTGATGGCATGTACTATTACATTTATCTATTCATT
TAACCCTGAAAATAACCATATGAGGGAAGTACTACTATTA
GCCCCACTCTATAGATAAGAAAATAAAGGCATGAAAAGTT
GGATCACTTACTAAGCAGCAAAACCTACCCGACATTATAC
TACCTCCCAGAAAATATCGCTTAATTAATAATAAGTGCCA
GCTAGGATGCTAAATACCTTACATATCCTAATCCTCAAAA
TATTCCTGTCCAGAGGTTTTATTATATCAATTTAAATGAA
AAAAACTAAGGCTCTGATTGGCTGCCAACACACTGCAAGA
TATTTAGCACATTTGGCTTCTACCTGGTAACTGTCGGAAG
TATCCCTCCTCCTCAGTTACTGTGATAAGTAAATACATGC
CCCCCGTGAACATTTCCAAATGTCCCAAGACAGCAGTACT
TCCCCAAAGTACTGCTTTAAAAAGTACTGGTTGTTAAATT
CTATTAGGTGAGATGTGAACCTAGGTGTGTATGACTCCAA
AGTCAATGTTCTTTCCAATAGGGGCACTGAACTGTAAAGG
AGCTCACATCAAAACAAATACACAAAGACGGGGAAACAAA
GTTTCACAAAGTGTGTGGGGCAATACGCTCCAGATAAGGA
AACTATAGTTGCAAATACTGGAAGTTAAAGTAGTCCATAA
AGTATAACAGTAATTTATGTCATTTGTTGAATTAAGTAAG
ACATAAAGCAATTTGTAAAGTATATCTCCTGAGGGAACTG
GGATTTTGTTCAGAACTCTGAGTGAGAACTGACATCATTA
ACATGTTATTTATTTAAAAACGTCTAAGCTGAATAAAGGT
ATGGGGGTGGGAACTAAGTCTTCCTAAAATAATTTAATTT
CACCATTCTAGTATTTTCAAATCTATTTAGTATGTTTTTC
CATTCAGTGTTATATAAGCTTTAGAATTTATTAGTAAAAA
TCATCTAACTACTCTAGTCAATCTTAATAAGAAATTCAGG
ACAATAGGGGAAAACATTAAAAAGCAATCCTAGTATAATT
ATGATATAGACCACAAAACATTCTCCCAAACACGCAAACA
TAAACATTTCTATTTCCTTAAGAGAACAGCTTTAGTATGT
AATACACAGATATTATAAATGTCTGAAAACTTGTAAAATT
ACAAATATTAATACACAAAAATTACTGTAGCAGTAGTCTA
CAACCATATTTTGGTTGTTTAATGGAACTTGCATACATTA
GCATGTAAATTCATGAGCCCACAAACACATACACACTGCA
AACAAAAATTTAGTAATCAACTTTAATAATCAGTTACCTT
TGCAATAATGACTTCTTTCTTCAGAATCTTCATAGCATAA
TATTTTCCACTTGCCTTCTCTCGAACCAAAATAACTTTCC
CAAAAGTGCCTTTACCTAGTAGTTTCAAATAGTCAAAATC
ATTCATTGTCTGAAAAATACAAATTAAAAAAATGTAATAT
GAAGTATTTGATGCAATTTATTTGTTAGCATATAAGTATG
TGTTTGCAATATCCACTCAGAAACAAATTTTACCAATTTA
TAAGTACATTTAAATAAAAAAGAATCAGACCGGCATTGGC
TGTCTCATTAGCAACCACGGATGCTGAAAATAATTTAAGC
AGTTCTCAGATGTTGGAGAAAATGATTTTGAAACTAGAAT
TCCTCAGCCAAATTATCAGTTATGTAAAAGGGCAAAGGAG
GAAAAAAATTATTTTCACTCATTTTTAAGGACTCAAGTTT
TCAAGGATTTAGTAGTGCTGCTACCCCCAGAAAATGTGAT
AATCAAAAATGTTCCACACAAACATTTCCAAATATGCCTA
AAAAAGCAATGCTTTGGAAGGAGCTATCTGAGAGTTTACT
CTAGCAAAATAAAGATAAAATCCAAGACAGAGAGAAATAT
AGGATATATTTATAAGACATGTTGAGAACCTCGTATACTT
CAGTTAAAATAAATCAAAGAAAGCAGTTGTTATTCCTGAG
AGAGTACTTGATGCAATTCAGAACAGCAAGGCAGGGAGCT
CTAAGAAGAATATCTTTAATTAATCTGCCTGTTTTCAGTT
TCACTTCCTCCTTCTTAAGTCAGGTAATTCTGAGGATTCT
GCCAATCACATGTGCACTTGTTCTCTACAGTCTCCTCTGT
GTACTCTTTTCCTGCTCTGCTCTATCAACATTCTTCCAGA
AACTTACAAACTTTTGAAAGCACTGGTGCCCTCATGCCCC
TCCCCGACCCAGCTTTTCATTTTTGTGGACTTGCCTCCTT
TTGAAATTCCTTTACTTTCATATTAATAGGTTTTTGAACA
GAAGAAAAGTTGATTGTATATGATCAGTTTACTTAAATTT
AAACTCAGTTTAGAGGTTTATAAATATAAAAACAAGTATT
TGGGTTTTATCTTGAAATTACAAGTCATTGAAAATTTTAG
TGCCTTTTATAACTTTTTTTTTCTGTTTATCATTTATCTA
AAGTAAATGTGAGAAATGTTTCAAATCAATGGCTTCAGCT
TCTACCCTAACTTAAAAAAAAGCAAGTTAACCAAAAAGAA
TTAGAAGAAAATGATAAAGATCAGAGCAGAAATCCATTAA
ATTTTTAAAAGAAAAACAGTAGAGAAAAACAATCAGTGAA
ACCAAAAGCTAGTTCTAAAACACCAATAAGAATTGAGAGG
CCTCTGGCCAGGTTGGTCAGAAAAATAAAGAGAGAAGACA
CAAATTACTAATACCAGGAATGACAGATTTTACAGACATT
AAAAGAAACATAAGAGAATATACATGGCATTTTGACAATA
AAATTGACACCTTTGATGAAATGAACAAATTGCTAGAAGT
CTCAAGCTATGAAAGCTCACCTAAGAAGAAACAGATAATT
TGATAACCCCATATTTATTAAGAAAAACTGAGTTTGTGGT
TAAACACCTTTCATCAAAGAAAACTCCAGGCCCAGATGGT
TTCACTGGTGAATTCTACAGACATTTAAAGAATAAATAAC
ACCAATTTTATACAAACTCTTCCTGAAAATTAAAATGAGG
AATACTTCTCATTCATTCTGAGACAAGCATCATCCTGATA
CTGAGATAGGAGTGTGGCAGGTCTGGTTTCATAAGATGCA
GGTCACAAAGAGCCTGCTGGAAAAACAGGATATGGTAAAG
AAGCCAGTCGAATCCCACCAAAACCAAGATGGCTATGAAA
GTGCCTTCTGGTTGTCCCCAGCGCTCATTATACATTAATT
ATAATATATTATCTTGCCAAAGGAACCTCCCATCAGTGCT
GTGACAGTTTACAAATGCCATGGCATCTTGGGAAGTTACC
CTGTATGGTCTGAAAAGGAGGGAAACTGTCAGCTCTGGGA
ATTCCCTGCCCCTTCACCAGAAAATCTACCCCTTGTTTAG
CACGTAATTAAAAAATAACCGCAAAAATAGCCAACCAGTC
AACCAGTAGCCTTCAGGGCTGCTCTGCCTATGGAGTAGTC
ACCTTTTATTCTTTTACTTTCTTAATAAACTTGCTTTCAC
TTTATTCTGTTGCTTGCTCTTGAATTCCTTCTTGTGTGAA
GCCAAGAACCCAGGTGGTCTCCCAGGCTGAAAGCCAATTT
TTTTAACAATACTAAAATTAGAGGAAAACAATGCAAGAAA
ACCACATCCCAATACCTCTCATGTATCTTATATACAAATT
CTTAAAATTTTAGAAATTAATGCCTACGTTTACTTTCAAC
ATTTTTTGTTCATAATTTTGATAATTTTCCCCAAATGTCA
AATTACAGTGTCTTACATTCAATATATCTCTAGTTCAAAG
GAAAACATAAAGTAGCAAAGAGACAGCAGGGAAAATAACA
AGACATATTAATTCAACTAAAAATCAAACATGTAGCTGTA
AATATCAAATATAGTAAATCAGCTAGTGTCATTTGAACAA
ATAATAGGTAATAGTAGATAGATTTAATTGCATTAACAGA
ATAGAAAAAATCAGGGAATACTACATAACAAGCTATTTAT
GCTAGGTAGTCTGCAAAGATGGCTGCCACAAATTCCAATT
TCTCCCTGTATGCACATTCCACTCTTCCACAAAGGGGTGG
AGTCAACTTTCTCTCTCCCTGGGCTATCTCTGTATCTTGC
TTTGAACACATAATATGATCAAACTGATACTATGCCAGTA
ACAGACAAAGCCGTTAAGCCTGGCAGTTTATGCGTTCTCT
CTCTCTCAGAAAGCTCTAGAAAGTCAGCTCTAATGCTGTT
AGTTAGTCCACGTTATCCTGGAGAGAGAGGCCATATGGAG
AGACCTTGGAAGAAAAATTACCACTCCGAGAGAGAGGCCA
AGTGGAGGAAAACCAAGACACCACAACCAACAGTCAGCAC
CGAGGCCCCAGACACGTAAGGAAGGTATTGTTGGATTTTC
CAGCCCACCCACGTATCAGCTGCAGGCAGCTGCTTGAGAG
CCATGCATGCAAGAACAATAGAATGGCTCAAACTACAAAA
TCATGAGATATTTACACGGCTATTGTTTTAAGACATTACA
TTTTAGGTAGTTTGTTCCACAGTGTGAGGGTTAATACCGA
GTGTCAATTTGATTGTATTGAAAGATGCAAAATATTGATC
CTGGGTATATCTGTGAGGGTGCTGCCAAAGGAGATTAACA
TTTCAGTCAGTGGGCTGGGAAAGGCAGACCCACCTTAACC
CGGGTGGGCACCATTCTAATCAGCTGCCAGTGTGCCCAGA
ACATAAAGCAGGCATAAAAATGTGAAAATGCTAGACTGGC
TTAGCCTCCCAGCCTACGTCTTTCTGCCATGCTGGATGCT
TCCTGCTCTTGACTCCAAGCTCTTCAGCATTGAGACTCAA
ACTGGCTTCCTTGCTCCCCAGCTTGCAGATGGCCTACTGT
GGAACCCTGTGACTATGTGAGTTTAATACTCCTTAATACA
CACACACACACACACACACACACACACACACACAATTAGT
TCTGTCCGTCTAGAGAACCCTCACTAATACATATGGCAAG
TAACTCAGAAACATTATTTTCATAACCAGGCCAGAGTGTC
AATTTATTGCTCAAAGTTTCACTTGGACAGTATGTTCCTC
ATTTTTTATTTAAAAGCACTAGAAAATAATACTCGCTGTG
CCCTATTACTAAATAGCATAGAAAATGAAACTGAATTATT
GGGGGGTAAAAATTAGAAAACAATTTGTAAAATCCTTTAT
GACATTTTCAGATGAAAGGCAATATTTAATTATAAAATAT
TACTATATTTTGTAAGAACTGCAATTCTTGACTGGGTGTG
GTGGCTCAATTTGAAAGACCAAGGCATGGGAATCACTGGA
GGGCATGAGTTTGAGACCAGCCTGGGCAACACGGCAACCC
TGTCTCTACGAAAAAATACAAAAATTAGCCAAGTGCGGTG
GCAGGTGCCTGTAGTTCCAGCTACCTGGGAGGCTGAGTTG
GGAGGATCACCTGAGCCTGTGAAGTCAAGCCTGCAGTAAG
TCATGACTGTGCCTCTGCACTCCAGCCTACGTGATGGGAG
TGAGACCTTGTCTCAACTAAAAATAAATAAATAGTAGTAA
AATTGCAATTCTTAGGGCAATGAGGTTAAAAAAAAAAACA
GCATGACAGCCTTCACTCTAAACTTCACAGCTTGTCAGTT
TGACTCTCAATCTTTTTCTAGAAAAAGGGAATAAAGGGAA
CTTACATAGAAATTATTATTAGTTTAAAAGCACTGTATGT
GATAAAATCAGAAACAGATTTCACATCTATTTTGACAAAA
CTTGAGGAAATTAAAAAGGCAAGGTATCTTTGCTATCAAA
TGCTCATGTTCAGAATGGTACACACAATAATTGTGTAGTC
TTTACAAATGAAATGTAAGCTATTACAAAATGTTTTGTTC
TTCTGAATGATGTTATGGAAAAAGATACAGTAAGTCTTTA
ATGAAAAAAAACAGGAGTATGAATACTCTCCAGAAAAAAA
ATCCTCCTCCAAAGCCTGATCTTAAGAATTTATTGGGGAA
ATATTTTACAGTTATACTCTTCCCTTTACAGGTTTACGTG
GCTGTTTTAGGTTAAGAGATACAGGGGCATACATAACAAG
TGCTTAATAAATGTGTTCAAATCAGGCACGCCAGAATATA
AGACATTGTCTAGACCACAAAGTAGATTAAAAATAAACAT
ATAATCAATGAGGAACATAAAGAACTTTTAAGAATACCAC
AGTATTAGCATATTTGGTCAAAAAAGATAAATTCCAGATA
CATTTACAATGTAACAGCAAAACCAAGTGAGTAAAAAGAG
AACAGCTCTAATGAAGTTCACTCCTCTGCCTCCATCTCTG
CCCACTTCTTCGGGTGCTCTTTCTCATGAGAAGAGGTGGA
GCTAATGTTATTAGTCAACTTCTACATAGGTTATATCACT
TCTCCCTTTTAAATAAGCAGATTCATGCAGTGTGAAATCA
TGAGATTTCAGCAGGTCTGGCCATTGTCTTTTTTTCCTCC
TCTTTTTCTCTGGATACTAGCCACTGGTATGAGTTACTGC
AGCCAGGAATTAGGTGATACAATCCCAAGAACTGGAGTCA
AACTTAATGGGAAAGCAGGAGGCACTGCTTATACTTTAAA
TGTAAATCATGAGCTTATAGCCAGTTGATCCCAGAGACGC
CTATGTTAGTCAGTTAAAAATTAAGGAGAACTTTGACTCT
CACTTGGCTTTTTATCCTTTTATGCTATGCCCCTTCACAT
ACTTGACAAGGCAGACGAGAATGGTAGCTTGGCTGACCAG
TTAGGCAATTCTGGGTTCTCTAATCAAATTCCTTTGAAAC
ACTATCTTTTAATTAAAACATAGAACCACATCTTCTTTTA
ATTCAAACACAGAAGAGCACTTAAATCTGTCTGTGAGGCC
CTTGCCTCTTTATCTACTACCCAACATCCTTCCTTTCCAA
GTGAGTTTTTAACTGGCAGAGCAGACACTGTGGCAATCTA
CCACTAAGGGAGGTAATGAACCCTATTTCATGCAAGAAAT
AGCAGTCTGACGACTCTCACCATAGCCACCATAATCAGTA
CCTATTTTTTAAATCCTATGCCATTTGACAAAAATTAAAG
AAGGAAATATATTCTATAAATTATTAGAACAATATTCTTA
TTTCAGAATGTGTGGTTACAGTATTAAAAATAATCCAAAC
TTCTGCAATTCTTTGCATGATAATTGATATACATAACGGT
AGTTCTAGAATCATTTATCTTATGAAAATGACAGTAATAT
TTTACCACTTGAGGCTAAGTCATTAGGACTGTTATGGAGT
TAGTAGTGGTACAAATGTTCTATTTCTGCACTAACTTCTG
CAGTAATTTAGAACTATTTTAAATTATTTCAAAAAAGATA
ACAGAACTTCAAACATATAAGATCTTTTAATTGTATACTG
TAACACGTCAACACACAGCTTCTTTCTTTTTCTTGGTTCA
TATATCTTGAGCCTCTCTAATCTCTATAATTGTTATGCTT
ATAATGAAGTTATATTAGAAACAAAATTATGCAGATATTC
TCTTATGATTATACTGTTTCTCAAAATATTATGAAAAACT
GTCCTTATATGACATTTCAATATTAGTTAATTTCAATTTA
TAATAAAGCTTGTAAACTCTTGGAAAAATCAGTAGAACTT
TAGTATTACAACATAGTGCTAGAAAGTGAGGACTTTAGAT
CTTACTGCCTAGGTTTAAGTACTGGTTCCCACCCTGTGTG
TAATTATGGGGAAAATTTCTTAATCCTTCCATCCTTTATT
TCCCTTCACTATAAAACGGGAAGAATCATAATGGTACTCA
ACTTACAGTTGAAGTTCAAAATGAAAAAAAAATGTTTAAA
GTATTTATGTAATATGTGCTCAATAAATATTAGCTATTAA
AGTTAGCTACTATTCTTTGTCCACATAAAGATTAACCATA
AACATCACTCTAAAACAGATTCTCGCAGAATTTTTTACTC
CAACTGAGTCTCCAAAAATACAAACTCGTAGAAGTATTTT
GAATTTGAGGTTCAATTACTTAACCATATCTGATTTATGC
TATTCTTGATTTCATTTCATTTTAAATGAAATAATTTACA
TATGTACAAAAGAAGCTTTCTTCTCTCTGAGTAGGTAGGT
GAGTGTAGCTAGACTTTGTTTTTCTTTTTGCAATGACAGA
GGAACAAGGCAGGTTAAATTGACATAAAAGAAAAGAGGGA
TTCAGTTCAACAAACAAACAGAGATCTACAATGAAGACAG
AAAGGGATCTCAGACATTTGGCCCAGATGAAGTATAGAAT
ATTATTCTTATTCACATAAGGAAAGGATAATTAACTTTAT
GTTGTGACTGTATAACTTCACCAAATCCACAAGTTTAACA
TGGAAAAGGGAGGATATGAACTCAGGCAGTCTATCTCCAG
AGTTCTTAATCACTGTGCTAATACCAAATTTCACGGATAA
TACCTTGAAAATTTGTGTCTTCTTACCTGAAGATTAATTA
ACAATCTAGTAAACCAAATATATTCTAAAGTGATAAACGG
CAAGCTTATCTCAACACCTCTATCTTTAGATTAATCATGA
AAATATCATTTTTGTAATAAGGAAACTGCTTTTCAATTTT
CTATAGCAATGAAAAACAAAATTTATATTTCTCATAAAAA
TATAAATTGGTACTTATTATGCTTGAGCACTGAGAGAAGG
AAAAGTCTACTTCCCTACTGGCTCAGAAGCAGCCATTAAA
TAAGAGTTATTATTTCCAAGACTGTTCACTTCCCTGCTGA
CTTTACCATGACTGAGGGCCCCAATCAGGAAGTACACCTG
AGCCATTACTGCACATGGTGTTTAGGAGAATATGAAGTGC
AAAGTGGAAAGGAACAAATCATCAGGGAAAACATTTTATT
ACAAAGTCTAAAACTGTATTAAAAATAATAAGGAACAATG
CAAATTATAAAGCAGTATGATGGCACATCAGTCACACACG
TGCCCTATCAGCATTCAGAGCTAAAGTGCTGAATCACTGA
AACGATGTTCTCACTGAAACGATGTTCACCTACGTGGTTT
TAAACAACAAGTATTTCAGATTCATGTGAATAAAACCCAC
CAATATATTTACGTATCATAAGAAAATTGGCTGACATCTT
TCTGCAAATGGTAGTTTTTAGTATGTTTCTTCCAGACAAA
TGAATGCTGTGCTGGGAATAAGTTATTATTTTCTACCTTT
CTTTTATGATGGGTTGTAGAAGCATCCATCTCTTCCTCTC
CTATATTATCAATTTGTGAAGTTGGACTACAATTCATTCT
CTCCTCTTCTTGCCTCTGCAGTCTGTCCGCTACAGCCTGG
ATAGCTTCTGTCCATTCTTCCCTACAAAAATGAGTAAAAT
GTCCCATTAAGAGATGATGGCAAATGATTTAAATATTTTC
ATTTTATAAAATATAAATTAATACAAATAAAACCTATTTG
GAGATCAAACACACACAACACATAAGCACACACTCCCGCC
ATCACCCCAAAATGAAAATAGTACTAAGAGCGTTTCACTA
CAGGCCTAAAGTCTGTAGTAGCATTTTGTGGAAGTATGTT
AAAGAAAAAAAGAGAAGAAAAAAACTGTTGAAAACTCGAG
TTAAAATCATTTACATGAACAGTTAAATTTTATTTGTCTG
TATATATCTATCCTACTTTTTTTTGTTTTTTTGAAACAGT
CTCACTCCGCTGCCCAGGCTGGAGTTCAGTGGCATGATCT
CAGCTCACTACAACCTCCACCTCCTGGGTTTAAGCAATTC
TCCTGTCTCAGCCTTCTGAGCAGCCAGGATTACAGGCGTG
TGCCACAGTGCCCGGCTAATTTTTGTGTTTTTAGTAGAGA
CAGGGTTTCACCATGTTGGCCAGGCTGGTCTCGAACTCCT
GACCTCAAGTGATCCTTCCACCTCGGCCTCCCAAAGTGCT
GGGATTACAGGCGTGAGCCACTGCACCTGGCCAATCCTAA
CTATTAAGTTGACCCTCTAAAAGTTTGCTGCAGTTTTTTG
CTTAGCTATTTTAAGTCCATCATTGACATCCTCAAGATTT
TTATCAGGTCCAACAGACATTCCAAGGAAAGGTTTCAAAG
CCAAAACCCTTAATTGTTTCCAGATTATAGTAAATTTCTA
AGGAAAAAAAAAAAAGGATTCACCTTGTAGTATGAAAAAT
CAGTCTCAGGAGCACTTATATCAAGTTTTTATTTTTAGAC
ATTTGGCTATCAGACCAAGGATAATTATTTTTCCAAATAA
ATTTTAAAATCAGTTTGTCTATTTCTTGAAGTCTATTTGG
ATTTTGACTAGAATTACATTAAATCTATAGATAAATTTTG
GGAAAACTAACATCTTAATCATTTAAATCTTCTAATCCAT
GAACATGGTATAGCTCTATATTTATATAGGTCTTTAATTT
CCCAATGCAATGTTTGTAATTTTCTGTGTGAAGATCTTTC
ACATCTTTAACTGAATTTATTCCTACATACAATCATGCAT
CACATAGCAATGTTTCAGTCAATGATGGACTGCATACACA
ATGGTGGTCCCCAAAGATTATTACACTGTATTTTACTGTA
CCTTTCCTATGCTTATATGTTTAGATACATGAATACTTAC
AATTACATTACAATTGCCTATAGTATTCAGTACAGTAACA
TGTAACAGGTTACACCACATAGCCTAGGTATGGGGTGGGC
TATACCATCTAGGTTTGTCCAAGTAATAGGTTTACACAAT
GTTGCCTAATGAATGACATGTTTCTCAAAACATAGCACTG
TCATTGACACAAGACTGTTCTTTTATGCTACTGTCGAGGG
TTTTATTTCACTTTCTAATTGTTCTTGTTAGTATTTAAAA
ATACAATTGATTTTTGTATATTGACTTTGTATACTGCAAC
TTTACTAAATTCATTTATTAGTTCTAGTAGCTCTTATTTT
TCTGCATTTTCTACATATGCAATCATGTGGTATGCAAACA
AGAGCAGCGTTACTTGTTTCCAATCCGTATGCTGTTTACA
TCTTTTTCTTGCTTTATTGCCCTAGATCAGACCTGCAGTA
CAAAGTTAAATTAAAGTAAAGAGAGCAGCACACATGCTTT
GTTTCACAAGTTAGGAATAACATTGAGTTTTCACCCCCCT
TGAATATGATGTAAGTTGTAGATCTTTTATATATACATTT
ACTTAATCAACTGAGTAAGTTCTGTTCTATTTCTAGCCAT
CTGCATACTCTTAATGAAAGTTTGTTGAATTTTTGTCAAA
AGCAGGTCAGGCGTGGTGGCTCATGCCTGTGATCCCAGCA
CTTTGGGAGGCTGAGGCGGGCGGATTATCTGAGGTCAGGA
GTTCAAGACCAGCCTGGCCAACGAGGAGAAACCCAGTCTC
TACCAAAAATACAAAAATTAGCTGGGCATGCTGGCAGGAG
CCTGTAATTCCAACTACTCGGGAGCCCGAGACATGAGAAT
CGCTTGAACCTGGGAAATAGAGGTTGCAGTGAGCTGAAAT
CACACCACAGCACTCCAGCGAGGGTGACAGAGCAAGACTC
TGTCTCAAAAAAAAGAAAAAGAAAATTCAGTATTTCTATA
AAATGATCACGCAGATTTTTACCTTTATCATATTAATATG
GTGAAATTAGCTTAATAGTTTCCAGATGTTAACACAACTT
TGAATTCTTGGGATAAGCTCCATTTGATCACATAACTTAA
GCTTCTATCCTTTTTACCTATTGTTTAATTTGTTGATACT
TTGTTAAGAAATTTTGCATATGTTCACAAGTGTATTGGTC
TATAGTTGTCTTTTCTTAAAATAGTTCTGTCTGATTTCTG
AAATGAGGGTGACAGTGGCCTTATAAAATAAGTTGAGAAG
TATTCCCTTCTCATTCTTTTCTGAAACAGCTTGTAGAGGA
TTGGTCAAATTTCTTCCTTAAATGTTTTGACAAAACTCAC
TGACAAGGCTGTCTGGGTTGGAACCTTTGAGGAAAGGTTC
TTAATTACTAATTCACTTCCATTCATTGATACTGAGTTTT
CTAATGTTTTCTTGGGTCAGTGTCAGTAATTTGTGTCTTC
TTTCTTTTTCTTCTTCCTTTAACAATACTCCAAAACGTTT
TTCAATTCTATTTTTTTTTTCAAAGAAGTAGTTTGGGTTT
CATTAATTATTCTCTACTATTTTTCTGTTTTCTATTTCAC
TAATTTCTGAATGCTATTGTTTCTGTTTTCTTTGGGTTTA
ATTTATTTTTCTGGTTTCTTAAGACAGAAGCTTAAGTTAA
CAATGTAAAGAACTTTCTTCTTTTCAAATACAGGTATTAA
AGGCTATAAATTTCCTTCTAAGCACTCATTTAGCTACACC
CCACAAATTTTGATATGTATTATTTTCATTACTGTTCTTG
AAAATTACTTTCTAATGGCTCTTGTGAGGTTTTTGACCCA
ATGATTATAAATAATTATGTTAATTTCCAGTAACTGGCAT
CTTTTGTCTTAATGCTGATTTCTAATTAATTCTACTGTGA
TTATAGAACATACACTGCATAACTTTCATCTTCCAAAACG
TACTCAGAATCATTTATGACCAAGAATATGTTTTTATACA
CACACACACACACACACACACACTTTAACTTCTGGGGTAC
ATGTGCAGAACCTGTTTTCTTACATAGGTATACACGTGCC
ATTGTGGTTTGCTGCATCCATCAAACCATCACCTATATTA
TGTATTTCTGCTACTACTATCCCTCCCCTAGCCCCCCATA
TCCCGACAGGCCCCAGTGTGTGATGTTCCCCTCCCTGTGT
CCATGTGTTCTCATTGTTCAACTCCCACTTATGAGTGAGA
ACATGTGATGTTTGGTTTTCTGTTCTTGTGATAGTTTGCT
GAGAATGATGGTTTCCAGCTTCATCCATGTCCCTGCAAAG
AACATGAACTCATCCTTCTTATGGCTGCATAGTTTTCCAT
GGTGTATATGTGCCACACTTTATTTATCCAGTCTATCACT
GATGGACATTTGGGTTGGTTCCAAATCTTCGCTACTGTGA
ATAGTGCCACAATAAACATACTTGTGCATGTGTCTTTATA
GTAGAATGATTTCTAATCCTTTGGGTATACACCCAGTAAT
GGGACTGCTGGGACAAATGGTATTTCCAGTTCTAGATCCT
TGAGGAATCACCACACTGTCTTCCACAATGGTTGAACTAA
TTTATACTTCCACCAACAGTGTAAAAGCATTCCTATTTCT
CCACATCCTCTCCAGCATCTGTTGTTTCCTGACATTTTAA
TGATTGCCATTTCTAACTGGTGTGAGATGGCATCTGATTA
TGTTTTGATTTGCATTTCTCTAATGACCAGTGATGAGCAT
TTTTTCATGTTTCTTGGCTGCATAAACGTCTTTTGAGAAG
TGTCTGTTCATATCCTTTGCCTACTTTGTGATGGGTTTTT
TTTTCTTATACATTTGTTTAAGCTCTTTGTAGGTTGTGGA
TATTAGCCCTTTGTCAGATAGAAAGATTGCAAAATTTTCT
CCCATTCTGTAGGTTGCCTTTTCACTCTGATGACAGTTTA
TTTCGCTGTGCAGCAGCTCTTTAGTTTAATTAGAGCCCAT
TTGTCAATTCTGGCTTTTGTTGCCATTGCTTTTGGTGTTT
TAGACATGAAGTCTTTGCCCATGCCTATGTCCTGAATGGT
ATTGCCTGGGTTTCTTCATACTATTTTTATGGTTTTAGGT
CTTACGTTTAAGTCTTTAATCCATCTTGGGTTGACTTTTG
TATAAGGTGTCAGTAAGGGGTCCAGTTTCAGTTTTCTGCA
TATGCCTAGCCAGTTTTCCCAACACCAATTATTAAATAGG
GAATCCTTTCCCCATTGCTTTTTGTCAGGTTTGTCAAAGA
TCAGATGGTTGTAGATGTGTGGTGTTATTTCTGAGGACTC
TGTTCTGTTCCATTGGTCCATATCTCTGTTTTGGTATCAG
TAGCATGCTGTTTTTGTTACTGTAGCCTTGTAGTATAGTT
AGAAGTCAGGTAGCGTGATGCCTCCAGCTTTGTTCTTTTT
TGCTTAGGATTGTCTTGGCTATGTGGGTTTTTTGGTTCCA
TATGAAGTTTAAAGTATTTTTTTCCAATTCTGTGAAAAAA
GTCAATGTTAGCTTGATGTTGATAGCATTGAACCTATAAA
TTAATTTGGGCAGTATGACCATTTTCATGATATTGATTCT
TCCTATCTATGACCATGAAATGTTTTTGCATTTGTTTGTG
TCCTCTCTTATTTCCTTGAGCAGTGGTTTGTAGTTGTCCT
CGAAGAGGTCCTTCACATACCTTGTAATTTGGATTCCTAG
GTATTTTATTCTATTTGTAGCAATTGTGAATGGGAGTTCA
CTCATGATTTGGCTCTCTGTTTATTATTGGTGGATAGGAA
TGCTTGTGATTTTTGCACATTGATTTTGTATCCTGAGACA
TTGCTGAAACTGCTTATCAGCTTAAGGAGATTTGGGGCTG
AGACAATGGGATGTTCTAAACATACGATCACGTAATCTGC
AAACGAGAAAATTTGACTTTCTCTCTTCCTAATTGAATAC
CCTTTATTTCTTTCTCTCACCTGATTGCCCTGACCAGAAC
TTTCAATACTATGTTGAACAGGAGTGGTGAGAGAGGGCAT
CCTTGTCTTGTGCTGGTTTTCAAAGGGAATGCTTCCAGTT
TTTGCCCATTCAGTATGATATTTGCTGTGAGTTTGTCATA
AACAGCTCTTATTATTTTGAGATACATTCCATTGATACCT
AGTTTATTGAGAGTTTTTAGCATGAAGGGGAGTTGAAATT
TGTTGAAAGCCTTTTCTGCATCTATTGAGATAATCATGTG
GTTTTTGTCATTGGTTCTGTTCATGTCATGGATTACATTT
ACTGATTTGTGTATGCTGCACTGGCCTTGCACCCCAGGGA
TGAAGCCCACTTGATCGTGACATTTCCTTTTTTTTGTTGT
GTCTCTGCCAGGTCTCACCAAGGTTAAAATGAAGGAAGAA
ATGTTGAGGGCAGCCAGACAAAAAGATCGGGTTTCCCACA
AAGGGAAGCCCATCAGACTAACAGCAGATCTCTCTGCAGA
AATCCTACAAGCCGGAAGAGAGCAAGGGCCCATACTCAAC
ATCCATAAAGAAAATATAGCGCTGGGCACGGTGGCTCAAG
AGGCCAGGCGCGGTGACTCAAGCCTGTAACCCCAGCACTT
TGGGAGGCCGAGACGGGTGGATCATGAGGTCAGGAGATCG
AGACCATCCTGGCAAACACGGTGAAACCCTGTCTCTACTA
AAAAATACAAAAAACTAGCCGGGCGAAGTGGCGGGCGCCT
GTAGTCCCAGCTACTCGGGAGGCTGAGCCAGGAGAATGGC
ATGAACCTGGGAGGCGGAGCTTGCAGTGAGCTGAGATCCG
GCCACTGCACTTCAGCCCGGGCGACAGAGCGAGACTCCGT
CTCAAAAAAATAAAAATAAAAAAAAAGTAAAAAAAGAAAT
ATATATATATATTTTTGAGATGGAGTCTCACTGTTGCTCA
GGCTGGATGAAGTGTAGCGGTGCAATCTTGGCTCACTGCA
ACCTCTGCCTCCTGGGTTGAAGTGACTGTCTGCCTCAGCC
TCCCGAGTAGCTGGGAGTACAGGCGGCTCTCACTATGCTT
GGCTAACTTTCTTGTATTTAGTAACATTTTGCCATGTTGA
CCAGGCTAATCTCGAACTCCTGACCTCAGGTGATCCACCT
GACTCGGCCTCCCAAAGTGCTGGGATTACAGGCAAGAAAA
GAATTTTCAACCCAGAATTTCACATCCAGCCAAACTAAGC
TTCCAAAGTGAAGGAGAAATAAAATGCTTTATAGACAAGC
AAATGCTGAGAGATTCTGTCACCACCATGCCTGCCTTACA
AGAGCTCCTGAAGGAGGCACTAAACATGCAAAGGAACAAC
TGATACCAGCCACTGCAAAAATATGCCAAATTGAAAAGAC
CATCGACTCTATGAAGAAACTGCATCAACTAACAGGCAAA
ATAACCAGCTAGCATCATAATGACAGGATCAAATTCACCT
ATAACAATATTAACCTTAAATGTAAACGGGCTAAATGCCC
CAATTAAAGGACACAGACTGGCATATTGGATAAAGAGTCA
AGACCCATCAATGTGCTGTATTCAGGAGACTCATCTCTCG
TGCAAAGACACACACCGGCTCAAAAAAAAGGGATGGAGAA
ATATTTACCAAGCAAACAGAAACCACAAAAAAACAGGAGT
TGCAATCTTAATCTCTGATAACACAGACTTTAGACCAACA
AAGATCATAAGAGACAAAGGCATTGCATAATGGTAAAGGG
ATCACTGCAACAAGAAGAGCTAATTATCCTAAATATATAT
GCATCCAACACAGGAGCACCCAGATTCATAAAGCAAGTTC
TTAGAGACCTACAAAGAGACTTACACTCCCACACAATAAT
AGTGGAGACTTTAACACCCTACTGTCAATATTAGACAGAT
CAACGAGACAGAACTCAGCTCTGGACCAAGCGGACCTGAT
AGACATCTACCAAACTCTCCACCCCAAATCAACAGAATAT
ATATTCTTCTCAGTGCCTCATCGCACTTATTCTAAAACTG
ACTACGTAATTGGAAGTAAAATACTCCTCAGCAAATGCAA
AAGAATGAAAACCATAAGTCTCCCAGACCACAGTGCAATC
AAATTAGAACTCAGGACTAAGAAACTCACTCAAAACCACA
CAATGACATGGAAATTGAACAACCTGCTCCTGAATGACTA
CTGGGTACATAACGAAATGAAGGCAGAAATAAAGATGTTC
TTTGAAACCAATGAGAATGAAGACACAATGTAACAGAATC
TCTGGGACACATTTAAAGCAGTGTGTAAAGGGAAATTTAT
AGTACTAAATGCCCGCAAGAGAAAGCAGGAAAGATCTAAA
ATTGACACCCTAACATCACAATTAAAAGAACTAGAGAAGC
AAAGGCAAACACATTCAAAAGCTAGGAGAAAGCAAGAAAT
AACTAAGATCAAAGCAGAACTGAAGGAAATAGAGACACGA
AAAAATCCTTCAAAAAAAAAAAAAAAAATCAATGAATCCA
GGAGCTGGTTTTTTTGAAAGGATCAACAAAATAGATCTAG
CCAGGGCCGGGCGCGGTGGCTCAAGCCTGTAATCCCAGCA
CTTTGGGAGGCCGAGACGGGCGGATCACGAGGTCAGGAGA
TCGAGACCATCCTGGCTAACACGGTGAAACCCCGTCTCTA
CTAAAAAATACAAAAAACTAGCTGGGCGACGTGGCGGGTG
CCTGTAGTCCCAGCTACTCTGGAGGCTGAGGCAGGAGAAT
GGCGTGAACCCGGGAGGCAGAGCTTGCAGTGAGCTGAGAT
CTGGCCACTGCACTCCAGCCTGGGTGACAGAGCCAGACTC
TGTCTCAAAAAAAAAAAAAAAAAAAAATAGATCTAGCCAG
ACTAATAAAGAAGAGAGAAGAATCAAATAGACACAATAAA
AAATGATAAAGGAGATATCACCAGAGATCCCACAGAAATA
TAAACTACCATCAGAGAATACTGTAAACATCTCTATGAAA
ATAAATTAGAAAATCTAGAAAAAAATCGATGAATTCCTGG
ACACATACACCCTCCCAAGACTAAATCAGGAAGAAGCTGA
ATCCCTGAATAGACCAACAACAAGTTCTGAAATTGAGGCA
GCAATTAATAGCCTACCAACCAGAAAAAGTCCAGGACCAG
ACGGATTCACAGCTGAATTCTATCAGAGGTATGAAGAGGA
GCTAGTACCATTCCTTCTGAAATTATTCAGAAATTCAGAA
AATGAGGGAATCCTCGCACACTCATTTTATGAGGCCAGCA
TTATCCTGATAAGAGTATGTTCCATTCTGATCAATGTACC
ATGTTTACTTAAAAATAATGTCTCTTCTGCCACTTTTGAG
TGTAGTGTTCTACAAATATTAGGTATATCAAGGTGGTTGA
TAGTGTTATTCTATGCCTTAGCTAATTTTTTGTGTAGCTG
CTCTATCAAGTGCTGCGAATTTTTAAATCTCCAAATATGG
TTGTGGAATTGCCCATTTTTATCTCTTTAATTCTGTTATA
TGTGTTGATAACTGCTATATCATCCTGTTCAACAGACACT
TCTCTCATTATAAAGTATCAGAGTAATCTACGGTAATACA
TTTAATTTGAAATGATATAATATAGCAATCCATCCTTCTT
ATGCTTACTGTTTCCATGACCGATCTTTTTCAATCTATTT
ATTTTTAACCTATATCTTTATCTTTTTCTCCTTTCCTGCC
TCTTTCTTAAATTATTTTACATTTTTTCAGAATTCAATTT
TAATTTTCCTGTTGGCTTTTTAGTCATCTTTTTTGCAATT
ACTTTTACATATAACCTTAGCTTTACATGGTCCACTTATG
TAATATATGCCAGAATAATTTTTTTTCTAATTCCATTTCT
CCTCCAATTAGCCTGGTAGCCATCATACTCTATCCTCTTA
CTAGTTGTAACTGAAATTATAACATTTAAATTTGACTTCA
AAAAGTCTAATATGTCCATACTTTTAACTCGTACCAGAAA
ATACAGCAACCTCACAAAAAATTAACCCCATTTTTGTCAG
GACCTCAATTTACGTTATTACATCAGATATTTTTCATTTA
TATAATTAAAGCACAATATAAATTATTTAAAAATCAATGC
TTATTTTTATTTATTGATTTAAGCATTTTGCTTTTCATTC
CATTCTGTATTTATCCTTCAATCAGAGATTATTCTTATTG
GGTCTCAAGAATAATAGGACAGGGGGGCGCCCAAGATGGC
CGAATAGGAACAGCTCCAGCCTCCAGCTCACAGTGTGAGC
AACACAGCAGACGGGTGATTTTTCCATTTTGCACTGAGGT
ACACACCACACCTCACACCTCACACAGCTGGGTACACCTC
TGAGACGAAGCTTTCAGAGCAAGAATCAGACAGCAACACT
CGCTGTTCAGCAATATTCTACCTTCTGCAGCCTCTGCTGC
TCATACCCAGGCAAACAGTGTCTGGAGTTTACCCCAAGCA
AACTCCAACAGACCTGCAGCTGAGGATCCCGACTGTTAGA
AGGAAAACAAACAAACAGAAAGGACACCCACACCAAAACC
CAATCAATACATCACCATCATCAAAGACCAAAGGCAGACA
AAACCACAAAGATGGGGAAAAAGCAGGGCAGAAAAGCTGG
AAATTCAAAAAATCAGAGCGCATCTCCCCCTCCAAAGGAA
TGCAGCTCATCGCCAGCAATGGAACAAAGCTGGACGGAGA
ATGACTTTGACGAGTTGAGAGAATAAAGCTTCAGTCGATC
AAACTTCTCGGAGCTGAAGGAGGAACTACGTACCCAGCAC
AAACAAACTAAAAACCTTGAAAGAACAATGGATGAATGGA
TAACTAGAATAATCAATGCAGAGAAGACCATAAAATAACT
GATAGAGATGAAAACCATGACACGAGAACTACGTGACAAA
TGCTCAAGTTTCAGTAACCGACTTGATCAACTGGAAGAAA
ATCAGTGATTGAAGATCAAATGAAGGAAATGAAACAAGAA
GAGAAGTCTAGAGAAAAAAGAGGAAAAAGAAATGAACAAA
GCCTCCAAGAAATATGGGATTATGTGAAAAGACCAAATCT
ACGTCTGACTGGTGTGCCTGAAAGTGACGGGGAAAATGGA
ACCAAGTTGGAAAACACTCTGCAGGATATCATCCAGGAGA
ATTTCTCCAACCTAGTAAGGCAGGCCAACATCCTAATTCA
GGAAATACAGAGAAGCATACAAAGATACTCCTCGAGAAGA
GCAACTCCAAGACACATAATTCTCAGATTCACCAAAGTTG
AAATGAAGGAAAAAATGTTACTTAAGGGCAGCCAGAGAGA
AAGGTCGGGTTACCCATAAAGGGAAGCCCATCAGTACACC
ATCATCAAAGACCAAAGGCAGATAAAACCACAAAGATGGG
GAAAAAGCAGGGCAGAAAAGCTGGAAATTCAAAAATCAGA
GCGCATCTCCCCTCCAAAGGAATGCAGCTCATCGCCAGCA
ATGGAACAAAGCTGGACGGAGAATGACTTTGACGAGTTGA
GAGAAGAAGCTTCAGTCGATCAAACTTCTCAGAGCTAAAG
GAGGAACTACGTACCCAGCACAAACAAACTAAAAACCTTG
AAAGAACAATGGATGAATGGATAACTAGAATAATCAATGC
AGAGAAGACCATAAAATAACTGATAGAGATGAAAACCATG
ACACGAGAACTACGTGACAAATGCACAAGTTTCAGTAACC
GACTTGATCAACTGGAAGAAAGAGTATCAGTGATTGAAGA
TCAAATGAATGAAATGAAACAAGAAGAGAAGTCTAGAGAA
AAAGAGGAAAAAGAAATGAACAAAGCCTCCAAGAAATATG
GGATTATGTGAAAAGACCAAATCTACGTCTGATTGGTGTG
CCTGAAAGTGAGGGAAAATGGAACCAAGTTGGAAAACACT
CTGCAGGATATCATCCAGGAGAACTTCCCCAACCTAGTAA
GGCAGGCCAACATTCAAATTCAGGAAATACAGAGAATGCC
ACAAAGATACTCCTCGAGAAGAGCAACTCCAAGACACATA
ATTCTCAGATTCACCAAAGTTGAAATGAAGGAAAAAATGT
TACTTAAGGGCAGCCAGAGAGAAAGGTCGGGTTACCCATA
AAGGGAAGCCCATCAGACTAACAGCAGATCTCTCGGCAGA
AACTCTACAAGCCAGAAGAGAGTGGGGGCCGATATTCAAC
ATTCTTAAAGAAAAGAATTTTCAACCCAGAATTTCATATC
CAGCCAAACTAAGTTTCATAAGTGAAGGAAAAATAAAATC
CTTTACAGACAAGCCAATGCTGAGAGATTTTGTCACCACC
AGGCCTGCCCTACAAGAGATCCTGAAGGAAGCACTAAACG
TAGAAAGGAACAACAGGTACCAGCCATTGCAAAAACATGC
CAAAATGTTCGATGCTAGGAAGAAACTCCATCAACTAACG
AGCAAAATAACCAGTTAGTATCATGATGACAGGATCAAGT
TCACACATAACAATAGTAACCTTAAATGTAAATGGACTAA
ATGTTCCAATTAAAAGACACAGATGGGCAAACTGGATAAA
GAGTCAAGACCCATAAGTGTGCTGTATTCAGGAGACACAT
CTCACGTGCAGGGACACACATAGGCTCAAAATAAAGGGAT
GGAGGAAGATCTACCAAGCAAATGGAAAACAAAAAAAGCA
GGGGTTGCAATCCTAGTCTCTGATAAAGCAGACTTTAAAC
CATCAAAGATCAAAAGAGACAAAGAAGGCCATTACATAAT
GGTAAAGGGATCAATTCATCAGGAAGAGCTAACTCTCCTA
AATATATATGCACCCAATACAGGAGCACCCAGATTCATAA
AGCAAGTCCTTAGAGACCTACAAAGAGACTTAGACTCACA
CACAATAATAATGGGAGACTTTAATACCCCACTGTCAACA
TTAGACAGATCAACGAGACAGAAAGTTAACAAGGATATCC
AGGAATTGAACTCAACTCTGCACCGAGAAGACCTGATAGA
CATCTACAGAACTCTCCACCCCAAATCAACAGAATATACA
TTCTTCTCAGCACCACATCACACTTATTCCAAAATTGACC
ACATAGTTGGAAGTAAAGCACTCCTCAGCAAATGTAAAAG
AACAGAAATTTTAACAAACTGTCTCTCAGACCACAGTGCA
ATCAAACTAGAACTCAGGACTAAGAAACTCAATCAAAACC
GCTCAACTACATGGAAACTGAACAACCTGCTCCTGAATGA
CTACTGGGTACATAACAAAATGAAGGCAGAAATAAAGATG
TTCTTTGAAACCAATGAGAACAAAGATACAACATACCAGA
ATCTCTGGGACACATTTAAAGCAGTGTGTAGGGGAAATTT
ATAGCACTAAATGCCCACAAGAGAAAGCAGGAAAGATCTA
AAATTGACACTCTAACATCACAATTAAAAGAACTAGAAGC
AAGAGCAAACACATTCAAAAGCTAGCAGAAGGCAAGAAAT
AACTAAGATCAGAGCAGAACTGAAGGAGATAGAGACACAA
AAACCCTCAAAAATCAATGAATCCAGGAGCTGGTTTTTGA
AAAGATCAACAAAATTGATAGACCGCTAGCAAGACTAATA
AAGAAGAAAAGAGAAGAATCAAATAGATGCAATAAAAAAG
ATAAAGGGATATCACCACTGACCCCACAGAAATACAAACT
ACCATCAGAGAATACTATAAACACCTCTACGCAAATAAAC
TAGAAAACCTAGAAGAAATGGATAATTTCCTGGACACTTA
CACTCTCCCAAGACTAAACCAGGAAGAAGTTGAATCCCTG
AATAGACCAATAGCAGGCTCTGAAATTGAGGCAATAATTA
ATAGCCTACCAACCAAAAAAGTCCAGGACCAGATGGATTC
ACAGCTGAATTCTACCAGAGGTACAAGGAGGAGCTGGTAC
CATTCCTTCTGAAACTATTCCAATCAATAGAAAAGAGAAT
CCTCCTAACTCATTTTATGAGGCCAACATCATCCTGATAC
CAAAGCCTGGCAGAGACACAACAAAAAGAGAATTTTAGAC
CAATATCCCTGATGAACATCGATGCAAAAATCCTCAATAA
AATACTGGCAAACTGAATCCAGCAGCACATCAAAAAGCTT
ATCCACCATGATCAAGTGGGCTTCATCCCTGGGATGCAAG
GCTGGTTCAACATACACAAATCAATAAACGTAATCCAGCA
TATAAACAGAACCAAAGACAAAAACCACATGATTATCTCA
ATAGATGCAGAAAAGGCCTTTGACAAAATTCAACAGCCCT
TCATGCTAAAAACTCTCAATAAATTTGGTATTGATGGAAC
ATATCTCAAAATAATAAGAGCTATTTATGACAAACCCACA
GCCAATATCATACTGAATGGGCAAAAACTGGAAGCATTCC
CTTTGAAAACTGGCACAAGACAGGGATGCCCTCTCTCACC
ACTCCTATTCAACATAGTGTTGGAAGTTCTGGCTAGGGCA
ATCAGGCAAGAGAAAGAAATAAAGGGTATTCAGTTAGGAA
AAGAAGAAGTCAAATTGTCCCTGTTTGCAGATGACATGAT
TGTATATTTAGAAAACCCCATCGTCTCAGCCCAAAATCTC
CTTAAGCTGATAAGCAACTTCAGCAAAGTCTCAGGATACA
AAATCAATGTGCAAAAATCACAAGCATTCTTATACACCAG
TAACAGACAAACAGAGAGCCAAATCATGAATGAACTCCCA
TTCACAATAGCTTCAAAGAGAATAAAATACCTAGGAATCC
AACTTACAAGGGATGTAAAGGACCTCTTCAAGGAGAACTA
CAAACCACTGCTCAGTGAAATAAAGAGGACACAAACAAAT
GGAAGAACATACCATGCTCATGGATAGGAAGAATCAATAT
TGTGAAAATGGCCATACTGCCCAAGGTAATTTATAGATTC
AATGCCATCCCATTAAGCTACCAATGACTTTCTTCACAGA
ATTGGAAAAACTGCTTTAAAGTTCATATGGAACCAAAAGA
GCCCTCATTGCCAAGACAATCCTAAGTCAAAAGAACAAAG
CTGGAGGCATCACGCTACCTGACTTCAAACTATACTACAA
GGCTACAGTAACCAAAACAGCATGGTACTGGTACCAAAAC
AGAGATATAGACCAATGGAACAGAACAGAGCCCTCAGAAA
TAATACCACACATCTACAGCCATCTGATCTTTGACAAACC
TGACAAAAACAAGAAATGGGGAAAGGATTCCCTATTTAAT
AAATGGTGCTGGGAAAATTGGCTAGCCATAAGTAGAAAGC
TGAAACTGGATCCTTTCCTTACTCCTTATACGAAAATTAA
TTCAAGATGGATTAGAGACTTAAATGTTAGACCTAAAACC
ATAAAAACCCTAGAAGAAAACCTAGGTAATACCATTCAGG
ACATAGGCATGGGCAAGGACTTCATGTCTAAAACACCAAA
AGCAATGGCAACAAAAGCCAAAATTGACAAATGGGATCTA
ATTAAACTAAAGAGCTTCTGCACAGCAAAAGAAACTACCA
TCAGAGTGAACAGGCAACCTACAGAATGGGAGAAAATTTT
GCAATCTACTCATCTGACAAAGGGCTAATATCCAGAACCT
ACAAAGAACTCAAACAAATTTACAAGAAAAAACAAACAAC
CCCATCAAAAAGTGGGCAAAGGATATGAACAGACACTTCT
CAAAGAAGACATTCATACAGCCAACAGACACATGAAAAAT
GCTCATCATCACTGCCATCAGAGAAATGCAAATCAAAACC
ACAATGAGCCCTCATTGCCAAGACAATCCTAAGTCAAAAG
AACAAAGCTGGAGGCATCACGCTACCTGACTTCAAACTAT
ACTACAAGGCTACAGTAACCAAAACAGCATGGTACTGGTA
CCAAAACAGAGATATAGACCAATGGAACAGAACAGAGCCC
TCAGAAATAATACCACACATCTACAGCCATCTGATCTTTG
ACAAACCTGACAAAAACAAGAAATGGGGAAAGGATTCCCT
ATTTAATAAATGGTGCTGGGAAAATTGGCTAGCCATAAGT
AGAAAGCTGAAACTGGATCCTTTCCTTACTCCTTATACGA
AAATTAATTCAAGATGGATTAGAGACTTAAATGTTAGACC
TAAAACCATAAAAACCCTAGAAGAAAACCTAGGTAATACC
ATTCAGGACATAGGCATGGGCAAGGACTTCATGTCTAAAA
CACCAAAAGCAATGGCAACAAAAGCCAAAATTGACAAATG
GGATCTAATTAAACTAAGAGCTTCTGCACAGCAAAAGAAA
CTACCATCAGAGTGAACAGGCAACCTACAGAATGGGAGAA
AATTTTGCAATCTACTCATCTGACAAAGGGCTAATATCCA
GAACCTACAAAGAACTCAAACAAATTTACAAGAAAAAACA
AACAACCCCATCAAAAAGTGGGCAAAGGATATGAACAGAC
ACTTCTCAAAGAAGACATTCACACAGCCAACAGACACATG
AAAAAATGCTCATCATCACTAAGCCATCAGAGAAATGCAA
ATCAAAACCACAATGAGATAGCATCTCACACCAGTTAGAA
TGGCAATCATTAAAAAAATCAGGAAACAACAGGTGCTGGA
GAGGATGTGGAGAAATAGGAACACTTTTACACTGTTGGTG
GGACTGTAAACTAGTTCAACCATTGTGGAAAACAGTGTGG
CGATTCCTCAAGGATCTAGAACTAGAAATACCATTTGACC
AAGCCATCCCATTACTGGGTATATACCCAAAGGATTATAA
ATCATGCTGCTATAAAGACACACACACATGTATGTTTATT
GCAGCACTATTCACAATAACAAAGACTTGGAATCAACCCA
AATATCCATCAGTGACAGACTGGATTAAGCAAATGTGGCA
CATATACACCATGGAATACTATGCAGCCATAAAAAAAGGA
TGAATTCGTGTCCTTTGTAGGGACATGGATGCAGCTGGAA
ACCATCATTCTCAGCAAACTATCACAAGAACAGAAAACCA
AACACCGCACATTCTCACTCACAGGTGGGAATTGAACAAT
GAGATCACTTGGACACAGGAAGAGGAACATCACACACTGG
GGCCTATTGTGGGGAGGCAGGAAGGGGGAGGGATAGCATT
GAGATATATCTAATGTATATGACGAGTTAATGGGTGCAGC
ATACCAATATGGCACATGTATACATATGTAACAAACCTGC
ACATTGTGCACAAGTACCCTAGAACTTAAAGTATAATAAT
AATAATTAAAAAAAAATACTAGGTTAGTTATTTCAGGTGT
GCTAGTGAGAAATCCTATCAAATTTTGGCAGCGGGGCGAG
TGAGGGGAGTAGAGACAGAATCTCACTATGTTGCCCAAGC
TGGTCTTGAGCTCCTGGGCTCAAGTGATCTTCCTGCCTCA
GCCTCCAAGGTGTTGGGATTATAGGCATGAGACACAATAC
CCAGCCTCTATCAACTGTTTACTGAAAATATTTTCTTTTG
ACTTTTATTCATGGAAAAAAGTTGTTTCTTAGCACTCATT
TTCTTTCAGAATTTTGGGGATATCATTTCATCATCTTTGG
AAATACTCCATTATCATTCCATTATTTGGGAACATCATTC
CATTATATTTCATTATTATTCCATCCCACATATTGATACA
TTACCTTTTGGTCTAGGTGTTGCTGCTCTGAAAGCAAAGT
ACATTTTTTCTCTATCTATATTGGGGATTTTTACACTATT
TTTGTTTTTGAATAGTCTAATGAGATTAGGAATTTGCTTT
ATATTTTTCCTACTTGAGATTTTAGGACATTTGAAACTAT
GGTTTGACATCTTTAGCTATTTTTTAAAAATTTCAATCAT
ATTTTCAAATACTTTTTGCTCTATTCTCTCCTCCTCTTCT
GAGGCTCCAATTATATATGTAAGACATTCTCACTACATTG
TTTTTATCTTACCTTCTATTCTTACTTTTATTTTCTATCC
TCTTATCTTTGCATGTTTCATTATAAACGTTCTGTTCTGA
TGTATTTTTGAGTTCACTAATTGTCTCTAATATGAGGTCT
AGTTTGCCATTAAAGACGTCTGCTAGAACTCACAATTCCA
AATGTTTTGTTTTCAATTTTAGAATTTCTATGGGGTTCTT
TCTTTTTAATTTTACCTTGATTACAAATCAAAGCTATTAC
CCATTTGTTTCTTTTTTATACTTTCCCTCTGCAGAATCAC
CCAATCTTAATATACTTGAACATACTAATTAATGCATAGT
TCTTTTATCCAGAGTTCCTATGAATATAATTCTATTGTCT
GTTTTTTCCTCTGTTATTTTGGCCACATTGTGTTGAATTT
TTGTGTACTCATTTTTTAACAAGTCCTGGACGTAGCACAT
GAAAATTGAGGTAATGTGAGGTCTCGGAAGATACAATATT
CTGTTAGAGAGAATTTACATTTGCTTTTAGCAAGCTCCTG
GAAAACTAGCAAAGTCGAATCACCTTCACTCAATTTCAGG
ACTGAAATAATTTATACCTATACGTCAATCCTCTCAAAGC
AAATCTATTTCCAGTTTACTCTTTCTTATAGGGCACAATC
CTTTAAGCTACCAATACCAAAAAGTAGTGGTTTACCATGT
CTCCTCTTCGGTAGATCCTAGATTCCAAAATATCACTCCT
AGCTCTGGGAGCTACTCAAAATGTCTCCATCTCCAATACT
ACTTCAAGAATTAGCAGGTAACTCAAAGGGAAAAGTAGGT
TCACTCTCTGGGTTTCTTTCCTCAATAAAGCTTTGGCCCC
ATAAATCTTAGCCTTATCAGCTCTCTGGTGCCTTTTTAAA
AAACAAAAACTAAAGTCTTTTCCAGCTTTACTCATGGTAG
TTAGCTGGACTACTGACCCAAATTACCTAATTCATCATAA
TTCATGATACTTAAACTATAACCCTACACCATTTGGTGAG
GGTGGAGGGGTATGGGGGGTAATTCCTGCAAAAGAGTATC
AGGCCAAAGTACCTGACTAACTGAAAGAGGGCATTCAATC
TTCTAATTCCTAAGTCACGTATAAAAATGTAATTAATTTG
AAAAACATAATGGAGACCTCTATGAAAGAAGTACATTAAT
ATTTTAAAAGTACATATACTACTTACACAAAAATTAAATA
ATTTTCACCAACTGATTATTCACTTACTAATAAATATTTA
ATTAAATGTCTAATACATATGTGCTCCTAAAGTTTAAATA
AGGAATGGCTTAGGAAGAACTTACAGTCTTATGGGGGGGG
GCCTTGGTATTATGAGGAAGTATAATAAAATGTTACGGGT
AAAATGATACAACTATACACTGAGTACAGTGGTGTTCTAA
CAATAATAGTTTGTGATGGGGACCCAAAGAAAAAGGTAAT
TCTTGAATGTAGATGTGCAAAATGAATTGGTACTGACCAG
GATGAGCAAGAGACAAGCAAAGGATATGAGGTGTTCCTAG
CAGTAGGGGCAAAAGGGCAAGAAGGGAAGAGCTACAGGTA
ACGTAAGAGCACAATATAGCATTAGTACTCGAGAAACAAC
ACGGAGTTCAATGTATCTGGAACATGGTGGGGGCGAGGTA
TATGTGTGCGCATGTACATGTGTCTCTGTATGTGAGCGTG
AGTGTAATGGCCATGGTTGTGATAGTGAAAGTAGTTAGCT
GTAAGAGAGAAAAATAATCTTTGTCTATATTTTGGATGGT
CATGTGCAGCATAATAAAGTACATATACAAATCATATTTA
ACAGTAAATAAGTGAAGTGTATCCAATAAAATAAGGAAAA
AAGGTATATGTGCTATCATCAAAATTATTAAACATTGCTT
AAAAACACAGAGAAATAATACATAAAACTATCAGAAATGA
AGAGATAAAATTATTATTATCTGCAGATACTAGATCTACA
AAAGAATAAATGTTTTGGGTTACTTAACCCCAAAGGTGAT
GGTATTAGGAAGTGGGCCTTTGTGAGGTCATGATAGAACT
CATAAATTAAAATAGAGCATTTATAGAAAAGTCCTCAGAG
AGTTCCTTTGGCACTTTTACTAGATGACAATATAGGAAAA
GATACCTTCTATGAACCATGAAGAGGGCCCTCTATAGACA
GTGAATTTGCCAACACCTTGAACTTAAACACCTGGCCTTC
AGAACTGTCAGAAATAAATTTCTATGGTTTACAAGCTACT
TGGTTTATGATATTTTGTTGTAGCAGCCCAAAGGGACTAA
GGCAAATACCATTTACAAAAGCATCAAAAGAATAAAGTAC
TTTAGGAATAAAGTTAACCAAGAAGGTGAAAGATTTGTAC
CCTGAAAACTACAAAACATTGCTGAAAGAAATGAAAGGAG
ACACAAATAAATGGAAAGACATCCCATGTTCATGTGTCTC
TGTATGTGAGCGTGAGTGTAATGGCCATGGTTGTGATAGT
GAAAGTAGTTAGCTGTAAGAGAAAAATAATCTTTGTCTAT
ATTTTGGATGGTCATGTGCAGCATAATAAAGTACATATAC
AAATCATATTTAACAGTAAATAAGTGAAGTGTATCCAATA
AAATAAGGAAAAAAGGTATATGTGCTATCATCAAAATTAT
TAAACATTGCTTAAAAACACAGAGAAATAATACATAAAAC
TATCAGAAATGAAGAGATAAAATTATTATTATCTGCAGAT
ACTAGATCTACAAAAGAATAAATGTTTTGGGTTACTTAAC
CCCAAAGGTGATGGTATTAGGAAGTGGGCCTTTGTGAGGT
CATGATAGAACTCATAAATTAAAATAGAGCATTTATAGAA
AAGTCCTCAGAGAGTTCCTTTGGCACTTTTACTAGATGAC
AATATAGGGAAAAGATACCTTCTATGAACCATGAAGAGGG
CCCTCTATAGACAGTGAATTTGCCAACACCTTGAACTTAA
ACACCTGGCCTTCAGAACTGTCAGAAATAAATTTCTATGG
TTTACAAGCTACTTGGTTTATGATATTTTGTTGTAGCAGC
CCAAAGGGACTAAGGCAAATACCATTTACAAAAGCATCAA
AAAGAATAAAGTACTTTAGGAATAAAGTTAACCAAGAAGG
TGAAAGATTTGTACCCTGAAAACTACAAAACATTGCTGAA
AGAAATGAAAGGAGACACAAATAAATGGAAAGACATCCCA
TGTTCATGCACTGGAAGGTTTAATATTGTTAAGATGTCAA
TACCGCAAAGTAAGCTACATATTCAATGCAATCCTTTTCA
AAATCCTAGAGCATTTTTGCAGAAACAGAAAAAACAATCC
TAAAATTCATATGGAAACCACAGAGAATCCCAAATAGCTG
AAAAAATCTTGAGAAAGCAAAAAGCTGAGGGCTTCATACT
TCCTGACTTCAAAATGCATTCTAAAGCTTCAGTAATTAAA
ACAGTTTGGTACTGGCATAAAGACATACAGACTAATGGAA
CAGAACAGAGAGCCCAGGTAATAAAACCATATATATGGTC
AAATAATCTTTGAATTGTGTTAGTGCCATGACTAACATAA
TGTGGAAATATAATGGTGCTGGGAAAACTGGGTATCAACA
TGCAAAAGAATAAAAGTGGAGCCTTATTTTACACACACAA
AATGAACTCAAAATGGATCGAAGAATAAATATAAGACATG
AAATTACAAACTCCTAGGAAAAAACCACAGGAGAAAAGTT
TCATAACTTGGTCCTTAGAAATGATTTCTTGATGCTGACA
AAAGCAATAAGAGATGAGTAGAACTACATCAAAATAAAAA
GCTTCTGCACAGCAAGCAACAGAACAAAACAGCAAACAAC
AGAACAAAACAGCAAACTACAGAATGAGAGAATGTATTTA
CAAACCATATGTCTGATAAGGACTTAATATTCAAAATGTA
TAAGGAACTCCTACAACTCAATAGCGACAACAAAAAAAAG
AAACACAAGTAAAAACTTGGCAAAAGACTTGAACAGACAT
TTCTTCAAAGAAGACATACAAATGATACACAGGTATTTGA
AAAATGCTTAGCATTATGAATTATCAGGGAAGTTCAAATC
AAAACCACGATGAAATATCACCTTACACCTGCTAGGATGG
TTGTTATTTTTAAAAAACAACAACATAAAAAATAAATAAG
TATCAGCAAGGATGTGGAGAAATTAAAACCTTGTACACCA
TTACTGGGAATGTAAAATAATGTAGATGCTATAGAAAACA
GTATGGAGATTCTTCAAAAAATTAAAAGTAGAACTACCAT
ATGAACCAGCAATCACATTTCTGGATATTTATTCGAACAA
AGTCAAATGAGGAACTTAAATAAATATCTGCCCTCTCATG
CTCATTGTTGCATTATTCACAATCGACAAGAGGTGGAAAA
AACCTAAATACTCATCAGCAGATAAATGACTAAAGATAAT
GTATTGGCCAGGAGTGTGGCTCATGCCTGTAATTCCAGCC
GAGGGAGGAGGATTGCTTGAGGCCGGGAGTTCCAGACAAG
CCCTGGCAACATAGAGAAACCTTGTCTCTACAAAAAAAAA
AAAATTTTTTTTTTAAATTAGTTGCATGTGCAGCTATAGT
CTCAGCTACTGGGGAGGCTAAGCTGGGAGGATCCCTTGGC
CCCAAGTTTCAGGCTGCAATAAGCCATGATCACACCACTG
CACTCCAGCCTGGGTGACAGAGCAAGACCCTGTCTCAAAA
AAAGAAAGAAGGCAAATGTGTTACATACATACAATGGAAT
ATTATTCAGCCTTAAAAAAGAAGAAAATCCTCTACTATGC
TGCAACATGCATTAACTTTGAAGACATTATACTAAGTGAA
ATAAGACAGTAACAGGACAAACATTGTATGATTCCACTTA
TGTGACGTGTCTAAAGTGTCGAATTCACAGAAGCAGACAG
TAGAACGGTGGTTTCCAGGGGCTGGGGATAGAGGAATGGA
GAGCTGTTGTTCAATGGGAACAGAGGTTCAGTCATGCCAG
ATGAAAACGTTCTAGAGATCTGCTGTACAATAATATGCAC
ATAGTTAACAATACTCTATTATACCCTTCAAAATGGAAGA
GGATTTCACATTATGTAATTTTTTACCACAATTTTTTAAA
AGAATGCACTAATGTAGCTAAGATCATTTTTATTAAAAAA
AAATAAGGGATATGTTGCTATATTAACAGTTAAAAATTTT
ATAAAGTTTATCTAATTAAAGCCATGTGGTGTTAATGCTA
GAATACAGAAAGGTCAAAGGGGAAAAAAAGACTAAATCCT
AAAAGCCCAAATATGTATATGTGTTATCCACAATCGGTGA
GAAAAAAATGGATTATCTAATGAATGGAGATGAAACGATG
GGCTTGCCATTGAGAAAAAAATACAGTCCAACCTTATATC
ATGTACTGAAATAAATGTAAGATAGGTAAGAGATATACAT
TTAGTTTACGACAGGTAAAAATTTTAGACTGGGCAGAATA
CTAAAAACAGAGAGTTTTTTCTAACTCACACTAACCCTCT
CTAAGTCTTCAATGATATCTAGAGTCATATAGAATTTCCA
AACACCAGATTCTAGAGGTATATAGAAATGCACAAACTAA
TGGCAAAGATAAGTATGCTGTTTTTCATTTGTACTAATAC
TGTTTTTTCTTATAGTGATAAATGCAAATGAAAACTGACG
GTTCAAAATAGTATATTATTACAGGAATAGCAGAGGACTT
TACAGTCTTAAGATCTGATAGAAATCCAGCTTTGTAACAT
AAATGGTAAAATGAATTGTGCTTCAATAGATGTTAAAAAT
CCACTAAGAATAACATTTTCAAAGAATATATATTGACATG
GGAAAAGTTCCATTCATCCAGCCAGTCAATAAATACTGTG
CTGGGCCATGGACTATGTGCTAAAGAATTTTTAAATGAGC
AAGGAAGCCATGATCTTTGCTATCAAGAATCTTAAAGTTT
AGTGAGAAAGGCAAACAAGGATTACAGTTACAATATACTT
GATAGAAAAGGTACAAAGAAAAATATCTAAGTACCTAGCA
GGGGAACCTGCCTAGTCTATAAGAGTCAGAGGTTCTATAG
GAAAAATAACATTTTAAGTTCAGATCTGAAAAGATACATA
GGAATTAGCCCAACTTAGTGGTTATGGATTATGGGTGGAC
ATATCAACAAACTGAAAGCTCAGTATTAATTATCAAGGGA
GAAAAGGCCCAGGATCAATGGTGGGGAGGGGAGGGTGTAC
AGGGAGGGGTGGAGCTCGGGGACCCATACCCAGAATGGTA
TATATACTAAAGGCCTAACAACATCTGCACAGAATAAGAT
TGGAAGTACACAAAAGGAAATATTATCACTGCTTAACTCT
TTTCTATATTTCTTAATCAATCATACATTACCATTAACTC
TACTGATCAAAAGGGTTATTAAAATAATACTTTACCATTG
TGCTTTTATTAAAATTTTAGACAAGGCTGTTAAAACTTAA
TGGATTCATTTGGCAAATAAGGCTAATAAGATTTAACTTC
ACAAAGCTTCTGACTAGGATCAAATATACCATGTGCAGGA
TAACGGTTTTGTGCCTGTGGTCGCTGGACCTAACTCAGTA
TCAGAGTGAGTGGATACAGAATTGGGAAGTAGTTGTAAAA
ACTGATAGATCAGGAGGAAAAAAACGTGGACCCGATGAAG
TGGATGAGTTGGTTACTACAGTGTTGTCACTACCCACTTT
AGCAATAATGACAGTCAATGCTAATTAATCCTCCCTCCCG
CTCCTTAGACCCAATCTCAGAATCCTTAGCAACCTAGTGC
TCCAGGCAGCCACTTGCAATTAATTTAGAATGGCATGTTA
ATTGCAATCTTTTGCTATCACTAGCCTCAGAATTGCAAGT
ATGAATACAATCATACAATTTTTTTAAAAAGGTAGTTTGG
CTATAAAAATGTCTCTCTTTTTTGAGACAGAGTCTCTCTC
TGTCACCCAGGCTGGAGTTTGCAGCGGTGCGATCTCGTCT
CACTGCAAGCTCCATCTCCCAGGTTCATGCTATTCTCCTG
CCTCTGCCTCCTGAGTAGCTGGGGCTACAGGCGCCCACCA
CCATGTCCAGCTGACTTGTTTTATATTTTTTTAGTAGAGA
CAGGGTTTCACCGTATTAGCCAGGATGGTCTTAATCTCCT
GACCTCATGATCCACCCGCCTTGACCTCCCAGAATGCTGG
GATTACAGGCGTGAGCCACCGTGCCAGGCCAAAAATGTCT
TTTTAAATGTATATTTTAACATTTAAATGTTCTGTTTCTC
TGAAAGTATATCTTCTAGTATGCCCAGAGGTTCTGATGTA
TTAAGTATTATTTTGTAAGCCACTGTTATTCATGTATTAT
GCCAGAAACAAGAATTTAGAGACTATAGCATTTAAAAAAT
ATATTTACATATATTTACAAATAATAAAGTCAGACACAAA
TACATTAGATGGAGTGTTGCTTTTTCACAAATGTTGCTTT
TTCACAAAATGAAAACAAATGAATTTCTTACCTTTCCTCT
GGAGTATCTACATGAAATGTTCTCTCTATAACAGTGGTCC
ACTGGAGACACCTGATTATAAATGTGTTTGGCTTTGGTCG
TTCTGTTTTCATTAATTGGCATTCTAAGAATAAAATAAAA
TGTTTCTTTAAATATGGATACATTTAAACCAAGAAGTAAA
TAATTGAGAACTACAGAGTTCTATTTTAAACAAAACCCAG
TGTGAACTCACAGCTTTCTATGGATCTCCACTCAGTATTA
TTCACAGCCTGACCTTAGTCTTCCTTTCCAATCCTTCACC
CATTCTGGCCACATTAACCACCTCAACTGGACTATATAAT
TTTCCCCAAACACATCTTACTCTTTCCTTTATTTATGCCT
TTGCTCCAGCTGTTCTTGTCATCTGAAATACTTCCCCCAC
TTATTTAATCTCTATCCATATGCATCACCTGCAGTCACAA
TAATTCTGATCCTTGAAGGTCCGGATCAAACATTATTCCT
TCCATGAAACCTTCCATAACACCTGGCCCTAGATTGGCCA
TTTCATCCTCTCAATTCTCATTACTTATTACCATATCCCT
CATTTGCCACTTACCATAGACTATCTTACAGTATTACTTA
TCATTTTAAGAAAATTACAAATATCACTTATCCTTACCTA
GATTATAAGCCCTTTGACAATATAAACTGCCTGTAACACT
TAGTATCCATAGCCCCGAGAGCTAGTCAGTCTAAATGTGA
CTGAATTCTGTTAGTGAATAACTAGGAAGATGTCAAAGAA
CATGAGCCTAAAAGTATGGATTCTGACACTGGTGTACCTG
GATTCAATTATTTTTTCATGCCATTAACTATACAAACTTG
GACAAATTAATTTAACTCTAGTCTTCAACAGTTAAGTAGG
AAACAGTATCTACATCATAGAATTGATATAGGAATTAATA
ATAAACTCATGTAATATTAGCATAATATGAGACCTGTAAG
CTTTCAACAAACATTAACTATTATTTGGCATATATCTGAG
TTGGATTTTAAAGGATAAGTGGTATTGGACACCAAGAAAA
AAATAGGGTACAGTTGTCTGCTGACTCTGCTTTTTTGAAA
GAAACTAATTTATCTCTATTGAAAACTTCAAGTCTTTTCT
CAGTGCTTATCTGCTGTGTCCTATCTCCATCATTAGCAAC
TATCAACCACCATTTCTGTCTTTACGGTTCCAATTCATCA
CTCAGATTAGCTGTGGTTTTTTCTTTTTCTTTCTTTTTTT
TTGAGACAGAGTCTCGCTCTGTCACCCAGGTTGGAGTGCA
GTGGCCCGATCTTGGCTCGCTGCAACCTCCGCCTGCTGGG
TTCAAGTGGTTGTCATGCCTCAGCCACCCAAGTAGCTGTG
ATTACAGGCGCGCACCACCACACCCAGCTAATTTTTCCAA
TTTTACTAGAGACGGGGTTTCACCATGTTGGCCAGGCTGA
TCTCGAACTCCTGACCTCAAGTGATCCACCCGCCTTGGCC
TCCCAAAGTGCTGGGATAACAGGCTTGACCCACCGTGCCC
AGTCCCAGATTAGCTCTTTACTGGCCCTTTACACTGAGAG
AAATGATTCACCCAAGGATCTCTGCTTAGTTTTCTTTTCT
TTTCTAGCAGTTTTCATGTTTTCAGCAATCATCTCTCAGT
TTACCAATATCAAAATCCAAACTTTTTTCACCATGGAGTT
CTATTTTAACACACACGTCTAAATACGTAGTGAGTATTTC
TACCTGGTTGAATTACTGGACCACTCCTGAAACCAAACTT
AGTATTTTCCCCCTAAAATGCATTTCTCCTCCTGGTTTGC
GTAATTTTTCCATCACCCAGGCTGAAAGATAAAGTGATCT
TCCTTTTTCATACTGTTGCTATTTGTCATTACAGGTGCTC
CTTGACTTATGACTGTGTTACATTCCAATAAATCCACTGA
AAGTCAAAAATACTGTAAGGAAAAATGCATTTAATACACC
TAGACTACCCAAGATCATAGGTTAGCCTAACCTACTTTAA
ACATGCTCAGAACACTCACATTAGCCTAGAGGCTAGACAA
AATCATCTAACACAAAGCCTATTTTGTAATAGAGTATTGA
ATACTACACATAGATGGATGTTTTGTCGACATGATGAGAT
GTGAAAACACAAAAAATAAGAGCATCCAGAAAAATGCTGG
CAACACAGTACACTGTAGAGTATCTACTATGCATGTTGTG
ATCATGTGGCTGACTGCAAACTATGATTTCCTGCTGCTGC
CCAGCATCACTAGGGAGTATCACACAGCAAATTACTAGCC
CAGGAAAAGACAAAAATCCAAAATTTGAAATACAGTTTCC
ATTGAGTATTCCATTCCATTGCTGTCAGGAGCATGGTAAA
GTAAAAGACATCATTACACTGAACTACTGTAAGTGGGAGA
CCATTCACAACCGGTTTTCCACTGCTGTAATTCTAGTTCA
GATTCTCCGTGCCCAATGCCTAAACCTCCCAGCTGCCCTA
AGACCAGATTCTTCCTGTTTAGAGATGCTGAGTGACTACA
GAAGTTACAGACAGAAACTGTGCTCTGGGAGACATCTGAA
CATGTCCAAACGTGAACTCTTGATCTCTCTCAACCCTGAT
CCTCCTTCTGCCAACCTCTACTATGGCTTTCTCTATCTCA
CACGACACCTCCATCCTTTCAATTGCCCAAGCTGAAAACC
CAAGAATCCCCTTGAGTCCTCTCTTCTCTGACATCACATT
CACTCCTGCAAATCCTGGTGTTTCTACTTTAAAAACATAA
CCTGCTTCTGATAACTTCTCACCACCTCCACTACCTCAGA
CTAAGCCATCACTGTCTCTCACCTGATGATTCCAAAAACC
TTAGAATAGCTTTCCCCTGCCCCTCACTGCAGTCTGTTCT
CAATACAACAGCCAGAAATCTTCTTAAAATGAAGATCTGC
AAAAAAGTTCTGCAGTGTTTCAGTTCACTAAGAATAGAAG
AGTAGGCCTTTAAGTGATCAGCAGGTGTCCTATGTCATCT
GACCCTCCCACCGACCCTACTCAAGTTTCTGACCTACTTC
CCTAGTACTCTTTCAGGCTGCTCTGCCAGCCACCCTGGCT
TCCCTGCATTTCCTCAACAATGCACTACACTCTTTCTGTT
TTAGAACTTTTTGCCCTCTGCCTAGCACTCTTCCCACCCC
ACACATCTGCACAGCTGCCTACCTTAAACATCCTATTTAA
TACTGCAATCTGTACCCCTTACTTAGGACTCTCCCTCCGT
CTTCTCTTACCTGCTCTATTTTTTATTTTCCATGCCATGT
TACTATTTTCTAACATTTGATATGAAGTTTTTTAGTATCT
TTTTTGCTTACTGTCTTTTCAACTAGATTGTAAGCTCCAT
TCACATATTCTTAGCACTTGGAACTATGCCAGACACAGTA
CTCAATAAATACTTTCCAAATGAATGAATTCTGGTAGTAA
TAATCCAACAAAGAAGGTAATTTTGATGCTACCAAATGAT
AATTTCTAAAGCAATGTTCCTACAGAAGCAAGAAGGGATT
AAATTTACTAGACAAGTAAAGGGGTAGCTCTAATCAGGAG
TATAAATAGTTTAGTAATGAAATAAGAGAGAAGATATAAG
GGCCCAAATGCAATTAGGAGTACAGAAGCAAGTAAAAGCT
GGTAGAAATTATTTTCTCACTGCTTCTGGTTTTTTCCAAT
GAATTAGGATATAAAGCCATTGGAAATAGGTTGCAAAAGG
ATCCATCGGGCTTTGAAGAAAAAAAGATATGAAATAGCAC
TCTGGGAAAACGAAAGTACAGACTAGGGAAATCTACCATG
ACAGCCAAGAAGGATGAAGGACCAACCTGAATTTAATAAT
GAAGAATTTAAAGTAGTAACAGAGATCATGGTTGTGTATT
TTCTCTCAAATATATTCAGCTGCATGTGTACAGGTGAGGA
ACACAGAGTAATGAATTTAAGCAAGGCTGTATTTTAACCA
AGTAAGTTTGTCAAAGCAAGAAAACAGAAAAGAATTGAGA
ATCCAAGGCAAGGGAGTAATTACGATAATCAACCAAGAAA
TTTAAAAAGGGTACGGAGGAAAGTGAGAACCTGGGGATGT
GCAAAATAATGAAAAGGTGGTAGAATCAACAGGTCATAAA
ATCTATTATATCACAATTCAACTCTGTATAGCAGCATTAC
ATACTTTTTGAAATATGAAAGTTAAAAAATACAAAATATA
GTATTCCACAAAAAATAAGCAGAAACAGTGTTCATTTGAA
AGATGTAAGGTTTAAAATACCAAAGACATTATACTCATTT
ATACTAATAAAGAGCCAACCACTTCCTGTGACTGACTCTG
CCCATCAGTCTGACTCTCTTTGAAGCCAACTGTTACTCCC
CATATCCTTCTTTTCAAAAGTTCTATTAAATTTCCAGCCA
GTAGTTCATGAGCTAAATTACTTGAAAGTCAGGAATTGTG
TGCACAGTTCTTCTTATAGCACGTAGGACAGTGATAGGAC
ATAGGAGAATATAATAAATACTTGATGACTGGGCAACTGA
TTGGCTTTAAATGTAAAGAATGGAGGACAGACACTTAAAT
GAGGGGCGTGCCCAAGAGAAATATTCAAGAATGAACTATG
GGGTACAGAGAAATACAGCACAGAAGCAAAGAAAGAATGC
CCAGTCTGAGGTTCACTATTTCAGTTTTACTTCAGGTTCC
CACTATGATGATATAAGGTAATTAAGATAATGGACTTTGC
AATCAGAATAAGAAATTAAAATCCAGGCTCTAACACAATC
AGCGGTGTGATCCTTTTCAAAGTACTTTACATCTAAGCCC
TCAAGTTCATCATCTTTAAAAGCACTATCCTGAATTAAAA
GTATATTTTCAACACCATATCTAAATGAAGTTTAAATGCT
ATAATTTAAAGAACTTCTCAACACCAAACTTTTAGGAGTT
ACTTAAAGTGCTGTTATCAGATTCCAAATATCAATTACCA
TAATTTATAAGGCTGCTGAAAACAATAAAATACATTACTT
TAATTACCATTCTCAAGCAGATCACTGAAAAGGAATGGCT
TAGAAAAGAATAAAATTCTTGTATTTATGTAGGCAGTGGT
TTGGGAAAATATTAAAAGAGTAACATAATGACTAAGTAGT
CATGCACAACTTGACTGTTCTTACTAAATTTGCTAAGTAT
CCATGAACCAAATGATGTATATGAATGTCAGTTATGGGCC
AGGCACTATGCAAAATGCTGGGCACACAAAAATGAATAGG
AAACTCTGTGAGCTCATGGAACACACCATACTACTAATCA
CTTTACCCATGTAATTATAAAGTAGTATTTCATTTATGAT
ATAAAGGATTTAATCAGGTCCTATGAATCCTCTAGTCCAA
CAAAAATAATGTTACGTGTAATTACAAAAAAATACTATAA
TAGAAATAAACCTATATTTTATAGGTCTCAGTATGAAATA
CTCTACAAACACATTCAATCTGTATACTAAGATACTCAAG
TGGTAGCTGGATCACTACCAAGAGAATATCACAATGTCTT
ATGGTTTGTTGCTGTACAAAACAAATATAACTTAAAAAGC
TAAATCCAAATTCAAAAAAGTTAAAACTCTAAATTACCAT
GTTAAAACCAGTGATCGAGTAAATAGAAAAACTTTGGAGT
TCTTGCATGTTCACAATAAAGAATCAGAAACACATGATTC
TTAAAGGAAATGGTGGTTAATACATGGATTAGCCAATACT
TCTTTAAAGAATATTTTCCTTTTATTCCCAAAGCAAGGTA
GGGCAATTTAAATTTTAAAAATCAGAAGTAGAGTTCTTTG
TAGATTCTGGATATGTCAGATTTGTCAGATGAATAAATTG
CAAAAATTGTTTCCCATTCTGTAAGTTGCCTGTTCACTCT
GATGGTAGTTTCTTTTGCTGTGCAGAAGCTCTTTAGTTTA
ATTAGATCCCATTTGTCAATTTTGGCTTTTGTTGCCATTG
CTTTTGGTGTTTTAGACATGAAGTCCTTGCCCATGCCTAT
GTCCTGAATGGTATTGCCTAGTATTCTTCTAGGGTTTTAT
GGTTTTAGGTCTAACATTTAAGTCTCTAATCCATCTTGAA
TTAATTTTCGTATAAGGAGTAAGGAAAGGATCCAGTTTCA
GCTTTCTACTTATGGCTAGCCAATTTTCCCAGCACCATTT
ATTAAATAGGAATCCTTTCCCCATTTCTTGTTTTCTCAGG
TTTGTCAAAGATCAGATGGCTGTAGATGTGTGGTATTATT
TCTGAGGCTCTGTTCTGTTCCATTGGTCTATATCTCTGTT
TTGGTACCAGTACCATGCTGTTTTGGTTACTGTAGCCTTG
TAGTATAGTTTGAAGTCAGGTAGCATGATGCCTCCAGCTT
TGTTCTTTTGACTTAGGATTGTCTTGGCAATGAGGGCTCT
TTTTGGTTCCATATGAACTTTAAAGCAGTTTTTCCAATTC
TGTGAAGAAAGTCATTGGTAGCTTGATGGGGATGGCATTG
AATCTATAAATTAGGCGTGCCCAAGAAATATTCAAGAATG
AACTATGGGGTACAGAGAAATACAGCACAGAAGCAAAGAA
AGAATGCCCAGTCTGAGGTTCACTATTTCAGTTTTACTTC
AGGTTCCCACTATGATGATATAAGGTAATTAAGATAATGG
ACTTTGCAATCAGAATAAGAAATTAAAATCCAGGCTCTAA
CACAATCAGCGGTGTGATCCTTTTCAAAGTACTTTACATC
TAAGCCCTCAAGTTCATCATCTTTAAAAGCACTATCCTGA
ATTAAAAGTATATTTTCAACACCATATCTAAATGAAGTTT
AAATGCTATAATTTAAAGAACTTCTCAACACCAAACTTTT
AGGAGTTACTTAAAGTGCTGTTATCAGATTCCAAATATCA
ATTACCATAATTTATAAGGCTGCTGAAAACAATAAAATAC
ATTACTTTAATTACCATTCTCAAGCAGATCACTGAAAAGG
AATGGCTTAGAAAAGAATAAAATTCTTGTATTTATGTAGG
CAGTGGTTTGGGAAAATATTAAAGAGTAACATAATGACTA
AGTAGTCATGCACAACTTGACTGTTCTTACTAAATTTGCT
AAGTATCCATGAACCAAATGATGTATATGAATGTCAGTTA
TGGGCCAGGCACTATGCAAAATGCTGGGCACACAAAATGA
ATAGGAAACTCTGTGAGCTCATGGAACACACCATACTACT
AATCACTTTACCCATGTAATTATAAAGTAGTATTTCATTT
ATGATATAAAAGTTTAATCAGGTCCTATGAATCCTCTAGT
CCAACAAAAATAATGTTACGTGTAATTACAAAAAAATACT
ATAATAGAAATAAACCTATATTTTATAGGTCTCAGTATGA
AATACTCTACAAACACATTCAATCTGTATACTAAGATACT
CAAGTGGTAGCTGGATCACTACCAAGAGAATATCACAATG
TCTTATGGTTTGTTGCTGTACAAAACAAATATAACTTAAA
AAGCTAAATCCAAATTCAAAAAAGTTAAAACTCTAAATTA
CCATGTTAAAACCAGTGATCGAGTAAATAGAAAAACTTTG
GAGTTCTTGCATGTTCACAATAAAGAATCAGAAACACATG
ATTCTTAAAGGAAATGGTGGTTAATACATGGATTAGCCAA
TACTTCTTTAAAAGAATATTTTCCTTTTATTCCCAAAGCA
AGGTAGGGCAATTTAAATTTTAAAAATCAGAAGTAGAGTT
CTTTGTAGATTCTGGATATGTCAGATTTGTCAGATGAATA
AATTGCAAAAATTGTTTCCCATTCTGTAAGTTGCCTGTTC
CCTCTGATGACAGTTTCTTTCGCTGTGCAGAAGCTCTTTA
GTTTAATTAGATCCCATTTGTCAATTCTGGCTTTTGTTGC
CATTGCTTTTGGTGTTTTAGACATGAAGTCCTTGCCCATG
CCTATGTCCTGAATGGTATTGCCTAGTATTCTTCTAGAGT
TTTTATGGTTTTAGCTCTAACATTTAAGTCTCTAATCCAC
CTTGAATTAATTTTCGTATAAGGAGTAAGGAAAGGATCCA
GTTTCAGCTTTCTACTTATGGCTAGCCACTTTTCCCAGCA
CCATTTATTAAATAGGGAATCCTTTCCCCATTTCTTGTTT
CTCTCAGGTTTGTCAAAGATCAGATAGTTGTAGATGTGTG
GTATTATTTCTGAGGGCTCTGTTCTGTTCCATTGGTCTAT
ATCTCTGTTTTGGAACCAGTACCATGCTGTTTTGGTTACT
GTAGCCTTGTAGTATAGTTTGAAGTCAGGTAGCGTGATGC
CTCCAGCTTTGTTCTTTTGACTTAGGATTGTCTTGGCAAT
GAGGGCTCTTTTTTGGTTCCATGTGAACTTTAAAGCAGTT
TTTTTCCAATTCTGTGAAGAAAGTCATTGGTAGCTTGATG
GGGATGGCATTGAATCTATAAATTACCTTGGGCAGTATGG
CCATTTTCACGATATTGATTCTTCCTATCCATGAGCATGG
TATGTTCTTCCATTTGTTTGTGTCCTCTTTTATTTCACTG
AGCAGTGGTTTGTAGTTCTCCTTGAAGAGGTCCTTTACAT
CCCTTGTAAGTTGGATTCCTAGGTATTTTATTCTCTTTGA
AGCAATTGTGAATGGAGTTCATTCATGATTTGGCTCTCTG
TTTGTCTGTTACTGGTGTATAAGAATGCTTGTGATTTTTG
CACATTGATTTTGTATCCTGAGACTTTGCTGAAGTTGCTT
ATCAGCTTAAGGAGATTTTGGGCTGAGACAATGGGGTTTT
CTAAATATACAATCATGTCATCTGCAAACAGGGACAATTT
GACTTCTTCTTTTCCTAACTGAATACCCTTTATTTCTTTC
TCTTGCCTGATTGCCCTAGCCAGAACTTCCAACACTATGT
TGAATAGGAGTGGTGAGAGGGCATCCCTGTCTTGTGCCAG
TTTTCAAAGGAATGCTTCCAGTTTTGCCCATTCAGTATGA
TATTGGCTGTGGGTTTGTCATAAATAGCTCTTATTATTTT
GAGATATGTTCCATCAATACTGAATTTATTGAGAGTTTTA
GCATGAAGGGCTGTTGAATTTTGTCAAAGGCCTTTTCTGC
ATCTATTGAGATAATCATGTGGTTTTGTCTTTGGTTCTCT
TTATATGCCGGATTACGTTTATTCATTTGTGTATGTTGAA
CCAGCCTTGCATCCCAGGGATGAAGCCCACTTGATCATGG
TGGATAAGCTTTTGATGTGCTGCTGGATTCGGTTTGCCAG
TATTTTATTGAGGATTTTTGCATCGATGTTCATCAGGGAT
ATTGGTCTAAAATTCTCTTTTTTTGTTGCATCTCTGCCAG
GCTTTGGTATCAGGATTATGCTGGCCTCAAAAAATGAGTT
AGGGAGGATTCCCTCTTTTTCTCTTCATTGGAATAGTTTC
AGAAGGAATGGTACCAGCTCCTCCTTGTACCTCTGGTAGA
ATTCAGCTGTGAATCCATCTGGTCCTGGACTTTTTGGTTG
GTAGGCTATTAATTATTGCCTCAATTTCAGAGCCTGCTAT
TGGTCTATTCAGGGATTCAACTTCTTCCTGGTTTAGTCTT
GGGAGAGTGTATGTGTCCAGGAATTTATCCATTTCTTCTA
GATTTTCTAGTTTATTTGCATAGAGGTGTTTATAGTATTC
TCTGATGGTAGTTTGTATTTCTGTGGGGTCGGTGGTGATA
TCCCTTTATCATTTTTATTGCATCTATTTGATTCTTCTCT
CTTTTCTTCTTTATTAGTCTTGCTAGCGGTCTATCAATTT
TGTTGATCTTTTCAAAAACCAGCTCCTGGATTCATTGATT
TTTGGAGGGTTTTTGTGTCTCTATCTCCTTCAGTTCTGCT
CTGATCTTAGTTATTTCTTGCCTTCTGCTAGCTTTTGAAT
GTGTTTGCTCTTGCTTCTCTAGTTCTTTTAATTGTGATGT
TAGGGTGTCAATTTTAGATCTTTCCTGCTTTCTCTTGTGG
GCATTTAGTGCTATAAATTTCCCTCTACACACTGCTTTAA
ATGTGTCCCAGAGATTCTGGTATGTTGTATCTTTGTTCTC
ATTGGTTTCAAAGAACATCTTTATTTCTGCCTTCATTTTG
TTATGTACCCAGTAGTCATTCAGGAGCAGGTTGTTCAGTT
TCCATGTAGTTGAGCAGTTTTGATTGAGTTTCTTAATCCT
GAGTTCTAGTTTGATTGCACTGTGGTCTGAGAGACAGTTT
GTTATAATTTCTGTTCTTTTACATTTGCTGAGGAGTGCTT
TACTTCCAACTATGTGGTCAATTTTGGAATAAGTGCAATG
TGGTGCTGAGAAGAATGTACATTCTGTTGATTTGGGGTGG
AGAGTTCTGTAGATGTCTATTACGTCCACTTGGTGTAGAA
CTGAGTTCAATTCCTGGATATCCTTGTTAACTTTCTGTCT
CGTTGATCTGTCTAATGTTGACAGTGGGGTATTAAAGTCT
CCCATTATTATTGTGTGTGAGTCTAAGTCTCCTTGTAGGT
CTCTAAGGACTTGCTTTATGAATCTGGGTGCTCCTGTATT
GGGTGCATATGTATTTAGGAGAGTTAGCTCTTCTTGTTGA
ATTGATCCCTTTACCATTATGTAATGGCCTTCTTTGTCTC
TTTTGATCTTTGATGGTTTCAAGTCTGCTTTATCAGAGAC
TAGGATTGCAACCCCTGCCTTTTTTTGTTTTCCATTTACT
TGGTAGATCTTCCTCCATCCCTTTCTTTTGAGCCTATGTG
TGTCTCTGCACGTGAGATGGGTTTCCTGAATGCAGCACAC
TTATGGGTCTTGACTCTTTATCCAATTTGCCAGTCTGTGT
CTTTTAATTGGAGCATTTAGCCTATTTCCATTATTATGTG
TGAATTTGATCCTGACATTTACAAGAAAAAAACAACCCCA
TCAACAAGTGGGCAAAGGATATGAACAGACACTTCTCAAA
AGAAGACATTTATGCAGCCAACAGACACATGAAAAAATGC
TCATCATCACTGGCCACCAGAGAAATGCAAATCAAAACCA
CAGTAAGATACCTTCTCACACCAGTTAGAATGGTGATCAT
TAAAAAGTCAGTAAACAACAGGTGCTGGAGAGGATGTGGA
GAAATAGGAACACTTTTACACTGTTGGTGGGACTGTAAAT
GAGTTCAACCATTGTGGAAGACAGTGTGGCGATTCCTCAG
GCATCTAGAACTAGAAATATCATTTCACGCAGCCATCCCA
TTACTGGGTATATATCCAAAGGATTATAAATCACACAGAT
GTAAAGACACATGCACATGTACGTTTATTGCAGCACTACT
CACAATAGCAAAGACTTGGAACCAATTCAAATGTCCAACA
ATGATAGACTGGATTAAGAAAACGTGGCACCTATACACCA
TGGAATACTATGCAGCCATAAAAAGGATGAGTTCGTGTCC
TTTGTAGGGACATGGATGAAGCTGGAAACCAGCTCCTGGA
TTCATTGATTTTTGGAGGGTTTTTGTGTCTCTATCTCCTT
CAGTTCTGCTCTGATCTTAGTTATTTCTTGCCTTCTGCTA
GCTTTTGAATGTGTTTGCTCTTGCTTCTCTAGTTCTTTTA
ATTGTGATGTTAGTGTCAATTTTAGATCTTTCCTGCTTTC
TCTTGTGGGCATTTAGTGCTATAAATTTCCCTCTACACAC
TGCTTTAAATGTGTCCCAGAGATTCTGGTATGTTGTATCT
TTGTTCTCATTGGTTTCAAAGAACATCTTTATTTCTGCCT
TCATTTTGTTATGTACCCAGTAGTCATTCAGGAGCAGGTT
GTTCAGTTTCCATGTAGTTGAGCGGTTTTGATTGAGTTTC
TTAGTCCTGAGTTCTAGTTTGATTGCACTGTGGTCTGAGA
GACAGTTTGTTATAATTTCTGTTCTTTTACATTTGCTGAG
GTGCTTTACTTCCAACTATGTGGTCAATTTTGGAATAAGT
GATGTGGTGCTGAGAAGAATGTATATTCTGTTGATTTGGG
GTGGAGAGTTCTGTAGATGTCTATTAGGTCCACTTGGTGC
AGAACTGAGTTCAATTCCTGGATATCCTTGTTAACTTTCT
GTCTCGTTGATCTGTCTAATGTTGACAGTGGGGTGTTAAA
GTCTCCCATTATTATTGTGTGAGTCTAAGTCTCTTTGTAA
GTCTCTAAGGACTTGCTTTATGAATCTGGGTGCTCCTGTA
TTGGGTGCATATATATTTAGGATAGTTAGCTCTTCTTGTT
GAATTGATCCCTTTACCATTATGTAATGGCCTTCTTTGTC
TCTTTTGATCTTTGATGGTTTAAAGTCTGTTTTATCAGAG
ACTAGGATTGCAACCCCTGCTTTTTTGTTTTCCATTTGCT
TGGTAGATCTTCCTCCATCCCTTTATTTTGAGCCTATGTG
TGTCTCTGCATGTGAGATGGGTCTCCTGAATACAGCACAC
TGATGGGTCTTGACTCTTTATCAATTTGCCAGTCTGTGTC
TTTTAATTGGAGCATTTAGCCTATTTCCATTATTATGTGT
GAATTTGATCCTGACATTTACAAGAAAAAACAACCCCATC
AACAAGTGGGCAAAGGATATGAACAGACACTTCTCAAAAG
AAGACATTTATGCAGCCAACAGACACATGAAAAATGCTCA
TCATCACTGGCCACCAGAGAAATGCAAATCAAAACCACAG
TAAGATACCTTCTCACACCAGTTAGAATGGTGATCATTAA
AAGTCAGTAAACAACAGGTGCTGGAGAGGATGTGGAGAAA
TAGGAACACTTTTACACTGTTGGTGGGACTGTAAATGAGT
TCAACCATTGTGGAAGACAGTGTGGCGATTCCTCAGGCAT
CTAGAACTAGAAATATCATTTCACGCAGCCATCCCATTAC
TGGGTATATATCCAAAGGATTATAAATCACACAGATGTAA
AGACACATGCACATGTACGTTTATTGCAGCACTACTCACA
ATAGCAAAGACTTGGAACCAATTCAAATGTCCAACAATGA
TAGACTGGATTAAGAAAACGTGGCACCTATACACCATGGA
ATACTATGCAGCCATAAAAAAGGATGAGTTCGTGTCCTTT
GTAGGGACATGGATGAAGCTGGAAACCATCATTTTCAGCA
AACTATTGCAAGCAGAAAAAACAAACACCACATGTTCTCA
CTCATAGGTGGGAATTGAAAAATGAGATCACTTGGACACA
GGAAGGGGAAGATCAGACACCAGGGCCTGTTGTGGGGTGG
GGGAAAGGGAGGAGGATAGCATTAGGAGATATACCTAATG
TAAATGATCACTTAATGGGTGTAGCACACCAACATGGCAC
ATGTATACATATGTAACAAACCTGCACATTGTGCACATGT
ACCCTAGAACTTAAAGTATAATAAAAAAAATTTTGCATCT
ATAGGGTTAAATAAAATAAATTATTAAAATTTAAAAAAAT
TAAAAAAATCAGAAGTGGAAACTTTGGATAGAGATTCTAA
AAACTATTAACCAACTGATTATCAGTAAAGTAAATGTGCT
TATACAAAATGCCAGGTAGCTAACTTTTATTATAACATAC
TTCTCAGTGTTATTTGTTACACTGTTACTTACATTAGATA
GTTATACACTAGTTAAACTCTCCTGAGCAACATGAACCAC
AAACTGAATTTTGTATGTTCTGCTTACATTACACATTCTG
AGCCACAGATGACAAAGTTTGTTCAAAGCTGTAATTACTC
TGCAAATCTGAAAGCCAATTAGAAAGACTGCAACGTGTCA
GATCAAAATACATACACCAAAGAAAATTTTTAGAGATCAT
CTGTTTGGATTTTATTAAAATGTTTAAAAGTTTCATTTCA
ACCAACCTCTTCAGTCATTTAAACACTAATTTTATTCTTT
CTAAAATAACATCCAATGTGAAAAACAAAGGCATAATAAG
CGATTCCATTTTTCATTAAATCACAGAATGAAATAATGCT
GGCTGTGAGTTACAATGACCATAAATCAAGTTTATTGTTC
AGGTCTTAAAAGTATGATACATCATGGAGGTTCTTTGAAT
GGGACAAAAAGCATTTCTATCTTTTGTTTAATGTTTTCTC
TCTCTAGGGGCAAAAAAGCGTAATACCTATTTAGGATTCA
ATACATCAACCTTTAAGAGATTCATTTAATCCACTGAACG
AAGGTGACTTAGGTGAGGCAGGTGTCCTGGTAGAGAGCAA
TTCCAGCAGCAGATAACTGTGAAGCGATCACTACATTCCA
GGCACTGCACAAAGAGTGGTGTACAAATGTTACTCATTTA
ATCCAAAGGAAAAACCTAAAAGGTGTTATTACCTTCCATT
TTAAAAATGAGCAAATTTAAAACACTCAGGCAATCTAAAT
AACTTGCCCCAAAACACACAACTGTGAGTCATTATATAAG
GATTTATTTCAAGTCTGTCTCAATCCTAATCCCACGCTCT
TCTGAAGAGAATACACTGCTAGGAAAAGTGCCTTAAAAAT
CAGTAATCATCTGTCAAAGCCACAGTACTGTCTTGTTCCC
TCTTCTATACCTTCTCTATACCTTCCCTGTGCTTGGCCCT
TCTCCCATCTATGACACATTTTCTCATATAAGGAAATCCA
GGATAAGTTTCAACTGATAACAGTGTTTGAGCTGGTGAGG
GCTCCAATGTGTTTGTCTCTGGTTCTCTCCACAGTATAGG
GATGGACAGGAATGAGGATTATCCCCTAGCAGGATGCTGA
TCTTTGATATCTCCTTTCTCCAGGTAGGAGTAATGAGAGG
TGGTTTAGAATGAGAAGCTGAAGGGAAAGAAGGTGGCAAG
GATAGCAGAGAGGAAGGCAAGAGAGCCTTTGGGCTCTTTC
GCTGCTGGCTCTCACATTCTCCAATACCAGCGAAGTTAAT
GATTTAAAAAATGTTCAATTACTAATAATGGAAAAGTGAT
CTGTAGACTCGCATCAATCCAACTCCACATTGCTAGTTAT
TTCTGTCTGAACCATTTGTTTATTTATCACCCAGACTCAA
CATATCTCTCTCCACATAAGCCAACAGGAGAGAAGACAAA
GTTAGTACATTTGATTCCATAATACAAGGGTTCAACAAAT
AATGGGAGTAAGATTGGATTACTAACATTACATTTCCCTC
TAGAAGATGTTTTTCACTTTATCATCCACATTCCAAATTG
TGACATTTTAATTATCATAAACCACCACTTTGGAATTAAC
ATGAAATACTATTTATGAACTTGAGTTGAATTTTAAGTCA
CGATATGTTAATGTGAACTTCTCCTAACACATTTTTCTTT
TTTGAATATGGTCACTACAAATACTATAATTTACCAAAAG
CACATTTACAGAGCCAATATTTTCCCCATCAATATTTCTC
TATCTTGTTTACCTATCGAATATTTCCTCTAATTAAACAA
ACATACACCTCAAGAATCTTCTGGAACAACTGTTCTTTGC
ATACTTTTTGCCTACTTGAAATTACAAATAAACATACTGT
GGTCATTTTGAGACAATAGTTAAAATATAAAAACAACATA
AAGCATTTACTAAAAGAATTATAAGACGCATGCAAACATC
TAGTGGACTCAAGGAATTAGGCATGTTGGTTTTTTGGCTT
TGATTTTAATTTTTCCAGTATAATAGCCAAGGGCTTTTTA
AAAAGGTAGTAAAATATACATAACATAAAATGCACCATTT
TAACCATTTTAAGTACACAGCTTGGTGACATTAGTAAATT
CACATTGTTGTGTGGGCAAGTTGGCTTTCAAACATATTTC
TTGATTTACTTTCACTGTATAAATCATCCATGCTTGATAT
AGAAAAATTAATAAATAAGTATAAGCAAAATAAAAATATT
CATAATCCTACCATTCAGGTATAACCATTATTAGTGTTTG
AATACATACATTTTTAGACCTTTCCTAAGCACTTTTTAAA
AATAAAAAGGAAACCATGATTGATGATATTATATGTTTTG
GATATTTTCCATTTCAGTAAATAAAGATCTACATCACTAT
ATTTAACAGTGGCATAAAACTCCATTGTACTCATACACCA
GAATAAGCAGTTTATTTATAGTCATAATGCATGAAACAGA
AGTAAATCATTCAGATGTACACAGGATATCTAACCATTCA
TTACATAACATGCTACTGAATAACATGGTAAAATCTGAAA
AATAATTATGAGTTTTTTTGTTTGTTTGTTTGTTTTGAGA
TGGAGTCTCACTCTTTCAGCAGACTCTTTCATCAGTGCAG
TGGTGTGATCTCGGCTCACTGCAACCTCTGCCTCCTGGAT
TAAAGAAATTCTCCTGCCTCAGCCTTCTGAGTAGCTGGGA
CTACAGGTGTGCACCACTAGGCCCAGCTAATTTTGGTATT
TTCAGGAGGGACAGGGTTTCATCATGTTGGCCAGGATGGT
CTCAGTTTCTGGACCTCGTGATCTGCCCACCTCAGCCTCC
CAAAATGTTGGGATTACAGGCGTGAGCCAACGTGCCCGGT
CTATTTTTAAGAAAAGCTATTTATATTTGAAACATGATGA
ACTGAGATTTGATAACAAAATATTTAAACAATCCAACAAG
AATTTTCAAACATTAGATTGAAAATTCCCTTAGGGGAAGG
TCCATACTATTTGATTTCTGGTACTATGCCTAAACAGGGC
TGGTCGCCAATAAACAAACAAACAGAATGACTAATATACT
GCCCCAATTTATCTGTGCCTTGGCTAACTGAAATCACATG
TTAAAAAACAGCTAAAAGATAATCTACCCCTAAATAATTA
ATTCAGGCAAAAATCACCAATGGTAAAATCATTTGGTAAA
TAAAAATTAAGACTAAATATTGCATAGTGCCAACATGTCA
AACCACAGATTATCTGGTAACCACAGGAGGGAAACTTAAG
TTTATAATGAAGAGACGACGCGGTCACCACCAAAACCCAG
TGAACAACGATAGTATTACTAACAGCTGGTCAACCAAATA
CTAGGTACCTCTCGACATAACACAACATGAAGTACACAGA
CTCACCAAGGAAACAATCTTGATAAAAATTCTGAATATTA
ATCTGATGGAATCCTTAGATCTAACGTCCTTTTATAGTAA
ATACAGAGGTAGAGGAAAAGTTAAATGACACCTTGTAGAA
ACAATCAGAGAATTCCAGAAGCGAGAACTTTCACAGGACA
AATGACGTAGTCTCTTTAATAAGCGAATGTACCCAGAAGT
GGGGTGAGGAGGGTCGTCTAATACTCTGCTGGACTACTAG
GGACTTGAAAGATTTATAAAAACCAAATGCAATGCGTGGT
CCTCCTTCATACATTTTGGTCTAAACCAGTTTCAGGCAAC
AAGTAGGAAATCTGAATATGAATTTGTACTTGGCAATACT
AAAGATTAGTTTTATTAGATATGACTGTGATACTTTTTAA
AAAATTTTAAATTCATGAAGTACATGTGCAGGTTTGATAC
ATGGGTATACTGTATAAAGCTGAGATATGGGCTTCTAGTG
AACTCATCACCCAAATAAAGAACACAGTACTCAACAGGTA
GTTTTCTGGTCCTTGTTCCACCCTTCCCCTTTTTGGAATC
CCCAGTGTCTATTATTTCCACCTTTATGTCCATATGTACC
CACTGTACAGCTCCCACTTAGAAGTAACTTACAACTTAAA
TGCCTCGAGATTTCCATCTGTACCGAGACAATTTCTACTC
ACATAGCTTCAAAGTAGCTTATCATACCACAGTGAAATAA
AGAATCAACATACACAAAGACCAAGATGCAGATCCAAAGT
CACTTTTGTTTTTGTTTTTTTTTTCTTTTTGAGATGGAGT
CTTGCTTTGTCACCCAGGATGGAGTGCAGTGGCACAATCT
CAGCTCACTGCAACCTCTGCCTACCTGGTTCAAGCGATTC
TCCGGCCTCAGCCTCTTGAGTAACCAGGATTACAGGTGCA
TGCCACCACGCCCAGCTAATTTTTTGTATTTTTAGTAGAG
ACGGGTTTCACTGTGTTGGACAGGCTGATCTCAAACTGCT
GACCTCAGGTGATCAGCGCCTCTGCTTCCCAAAGTGCTGT
GATTACAGGCGTGAGCCACCACGCCCAGCCTCAAAGTCAC
TCTTTAAAGCACTTGTATTAAATGCTGCTCCTCTTCCCCC
TAATTGCCCCATTCCTCTCCTTCATTTTGCTGGTAAATCA
CTCAAAATAATCTACAAGGCTGGCTATTGTTACCTATGCC
TTAACCAATTAGCTAAATTCTGGTTTCCACCACTCTACTG
AAGTCTCCTTTTCATCAGATATATTTTCCTTGTTCTCATT
TTCATTTCTTTGTAACATTTGATGTTCTTGGCTCCCTATC
CTTTGAGTTCCTTTTCCTTGACTTCCACCACACTGACTTG
CCTGGTTTTACTACCATCCCATACCATTCATTAGTTTTTC
TTAGGGCCTCTACTTCCAAATGGAGTTGCCCTCTTAGGCT
CAGACCTTTCTGTTATGCTTTTATTTTTGACATTTTTTCC
CATAGTAAATCTAGACATTAATTACACAATATTTGTTAGG
TACCCACAGTGTATCAGCCAGTAACCTAGGCATTGAATAG
CGACCTCTTTGGAAAGCACTCTCTAACTTCTTTAAACTGT
AAGGTGAAGGTATAGACGTGTTTTACTTGCCTTCAGGAAT
TCTGACTCCAAATAAGGTAACCTGGCTTTGAAAGATGGTT
CCAACCACAGACATAAAGAAGCCTCTTGGGTATTTACTAC
AGCAACAACAACAACAACAAAAACATTTCATTTTAAAATC
TGGTTTGATAGCAAGCTATATGAACTAAAGTAAAAGAATC
AGTTCATTCACTGATCTCTAGAAGAATAAGGGGAAAAATC
TCATCTTGAATCTCTGCCAATTTAAATCAGTAGGAAAACT
TTGCTTTCTATTATATCTTTCTCCAAAATGTATTTTTTAA
ATAGTAACTACTAAATAATTATCTTAGCATATTACCAATT
GCTTCACAACATTAAGATTTCACATACATTATTGCTCAAT
TAATCCTCTCAGTTGAGTTCTAAAGTATGGTCATTTCCAG
TTCAAAAATTTTTTTAAAAAGAAGCTATTTAATGTTTAAA
TCACTTATTCAAAATCATCAAGCCATTAATGTGGTAAAAC
TGAGTCTCAAATCCAGGTTTTCTAGCTCCAAATTCATGTC
TCTTTTTGTATCACATTCTGTTTTTAGGATGTTGGTTGTT
AATGAAAGGAAGTAAAGTTTTCTTTCTTTCTAATAACCTT
TATACAGATGACTCTTGGAAAACACAGGTCTGAACTGCGC
AGTTCCACTTATACATGGATTTTTTTCAATAATAGTACAC
CAAGTGTACTGTCTCTCCTGTCTTCCCCTTCCACCTGCTC
CACATCTCTTCATCTCTGCCACCCAAGACAGAAAGACTAA
CGCCTTCTCTTTCTCCTCCTCCTCAGCCTACTCAACATGA
AGACAATGAGGATGAAGACCTTTATGATGACCCACTTCCA
CTTAATGAATAGCAAATGTGTTTTCTCCTCCTTATGACTT
TCTTAATAGCATTTTTCTAGCTTACATTATAAGAATACGG
TATATAGTACATGTAATACACAAAATATGTATCAATTAAC
TGTTTAGGTTATTGGTAAAGCTTCTGGGCAACAGTAAGAT
ATTGGCAGCTAAGTTTGGGGGTGTCAAAAGTTAGAACATG
GATGTTTGACTATACAAGGGTTGAAGCTGCTAAACTTTGC
ACTGTTCAAGGGGCAACTGTATTTCACTTTCTAGTTTTAT
GCAAATAAATTGATACAAACAGGTGACAGAGAACTGAAAT
ATGTTTTCTCCCAGAGAAAACTGATCAATCTTTTATTTAG
TATTCATGCATTAAAAATAACTGCCATCTTCACTGACATA
ATATTTAAAAGCACCAAAAAGCTGTGATCACATGATAATA
CAAAGTTCTGTAAGTGACAGATAAGCTGTCAAGTATTATT
ATACTGCTTCAGGACTTCTTTATAGAAGTTTTATTTGAAT
AATGTCTTTCTGTCAATACCAGATTATTGGAACAAGGCTG
AGAGCACATTTAAAGTGTTCATTGGCCAAAATGTTAAAAA
CCTAACATGAATTAACATGTAACTAAAGTTGCCAGGAGTC
TAATATTGGAATTTGTTCAGGCTTGTCAGTCTAAGCCAAC
TTTGCTGATTCCTTAGTCATAATAAAATAATTTGTCGATA
AAAATAAAGACCCATCAATAGGTAAAGAATAGAGATGGAA
CTTCCTAGAGGCATAGAAATATCCAACAATTTATGAGGCA
AACAGTAAATCTGTAAATAATATACTTTAACAAAAATATT
TCAATAAAATGTTCCACAGGACTAAGGTGAAGTTCAAAGG
AAACAACGCATATGGAATAATGCTGTAAAGAGTATTACAC
GTTTATTTTTAATTATCTTATAAGAACACCCTACAGAGAC
AGAAACTTTATCAGTGTGCTTTTGGAAGCAATAACTGTTG
CTGGTTGGATGATTCAGTTATCATGAACTATTCTGGCAGG
TTTCAAAAGCAGTGCCATTTTAAAACATTAAAAATGTCTA
AAAATGCAACCATAGTAATAGATTCTGAGTGCATGGGTTG
GGGGGTGAGGGAGAAAGACAATGACAAATTGGTCCAAAAG
GACACTGAGACTTCATAGTTGGAAGACTATTGTGCTGACA
ATTAGTAACAGAGGAAGCAGAGCACAAAACAAATGAATGA
AAAAAGCTGAACTTGCAATGAAAGACCTTATTATAGTTCA
GAAACATTATTGTAATAAAGGGGCAATGTACTCTCCTCTA
TAAAACTTCCAAACAGGCACCCTAGTCTCTTTTCTCTTCC
CCTGCATTTCATTTTTTCATTAGCATCTGCTTGATTATGT
ATTATTTCCAACTCAAAAGAACGCCTCTATATCTTTCCTA
AATTCCAAGGCTTAAAGGTCCTTTCTCCCAATGCGGCCTT
AGGCCTCATTTAACTTTACTCAAAGTATAATAAATGCTTT
TAAATTAAAATAAAGATAAAGGGGTGAAAAAATCAGAAAG
CCAGTAATTTAGCAAGTATCAACTCAGAGAAAGCAACAAA
ACATGTCCCTCAAGTTCAATTTGTTAAAAATGCAATGATT
ATACAACTTACGGCAAATATTCAGATGATTCTGCCTCTTA
AGAAAATCAGTGTCTCCCCTATGGCTTCTATGACTTAGTT
GGAAAAGCAAGGCTGAAATTTTCACATACTAGTGAATCAT
CTACATTAAGGTGCTGTGTCCCTAAATGGAATTATCCAAA
AGCTCTCAAATACATCTTCATGTACTAGTCAAGAATGACA
AGATCTGATCCATGATACGGACAGAAAGATTAGTCTAGAG
GCATGGAAAACCCATATCTTCCAAATTGCCCACATTAGAA
AACCTCTCACCTCAAGGCCCTAATGTAAGGTAGTCAAAGA
TCCTTTAGTTAACTAGGAACATGGAAAAAGCACTAGTCTG
GAAACTTGAAAGCTGCAGGTTTATCTCCCAGCTCCGTCTC
TGAAAGAATTGCTTGCCACTGGGAAATTCCATGAGCCTAG
CTTCTCCAGCTATAAAATAGACTGTTTGTCCTCCAAGGAT
GTTAGTAAGACTAAATATATCTTACTAATACACACGTGTA
TGTATGTACATATATATATGTATGTATGTAAAGTACGAGG
CAGAAGGTACTCAACAAGTGGTAATTTATTACTGTAGTAC
TCCTCAATATACTCAATATTTCAAGAAATTATTATCTGCT
GCTGATAGGCAAACCACTGAATTTAGAAGAAAGGACTTTA
GAGATCCTTCACTCTAACTTCCTCACTCTACAGATGACAA
AATTCTGAGTCCCAGGATGGTTATGCGACCGGCTCAACAT
TACATAATAAAACTCTATCAAATTTATCAGCCACCCATCT
ACCACATCTATATTTGTTCCTTTGCTCTAGCAGAAAGAAG
TATCGCTATTATATATAATACAACTCTTGACAACAATGAG
GATCCACTATTAACCCACTGGGTGACACTCGGCATAGCAC
GAAAGTTCCGTGGATGCTGACTATGTATTACGTGAAGACA
GCTGTCATCTCTGAACCCCATATATGACTACACACATTCA
AACCAGGTGTTAGATTAGAGTTCAAATCACAGTTCTGCCA
TGTACTTGCTTTGAGGTTCTGGGAAAGTTTTTCGGTCTCT
CTAGGTCTCAGATTCATTATCTAGTTTTTTTTTCCTTTAA
GTAATATTTATTACATGTTTTTCATGTGATGACAAAATGC
AATTACACAAATAAAACATCTTGTAAAAAGCAGGCTCTTT
AAAAATGTTAATTTTCTTCCCTTACTTCCTTAATTGCCCT
CCTAATTTCTGATGTATTAATTATAAAATGGGATTAAAAC
ACCAAATATAATGGGCAATCACCTTTCTAATTACAATTTC
AAAAACTACACACAATCCTCTTTCTAGAAACTAAACATTT
AAGTTTAAAATGACACATTAAAAAAAAATCAACAAATAAA
TCAAGTAGTTATCTACATTCAACTTAACCAAAATAATCCA
TACATTTAATAAGGTCATAAAAAAATTATACAGTAAATAC
ACTACAGTTGCCTTATCATCCACAGGCTGCAGGTACCCCA
CCCTCCACTTCCCATCCACACTACTCCAACTTCCCATAAA
AGAAGGCAAATTTTTTAAAATTAAATATATAAAGAGATAA
TGTACCCCTTTCCAAGCTTTCTAAATTTTAAAATTTAGCT
TAAATTTTAAAAACTCTGTAGGTAGGATTTTAAAACGGAG
TGTTTGTCAGTAAAATTATTTTATATTCTACTAGGAGAGA
AGATGAACAACAATGTTACTACAGAAACTACAAATAAAAC
ACAAGGTAAGCTAACACACAGGGTAACTAGTGCCTAACTG
TGGCCCCGAGAAAACAGTGTCTGACATGATTAGGGCATTC
TGCTAAGTATTTCAAATGCCATATTTATTCCTTTCACTTA
TTCTTTTTCCTCATTTGATATTTTTCACTCTATACAGGGA
TAAGGAAATAACATACCATCTGGAGCTTTCATTCATTTCT
GAGGATTTCATACCCACTTACTTCGACAAGATGAAAAGAA
ATTCAGCCAAAGTTTCTCAGAAATAATTTTTCAAATTAAT
GCTATTCTTGTTACCTAGAAAGTAACTTTATCTTTCGAAA
TATTACCATTTCTCTAATCAATCTCAATTTCCAAAGAAGC
TTTTCTTGATGATCCCGTCTTTAATGATACCTCTTTTTCC
TAAATTGTAACTGCATATATAGCAAAATTCACTTCAGAAC
TTAGCCGCAAAACATCTCAAAATACCAATTCCTAGGGTCT
GTGGCATATTTTTGCTACTAGACTATAAATTCTTCAAAGC
CAAGGGCTAGATCTTGTATCTATGGAATAAGAAAATGAAC
ACAAAACTCTAGGTTCACTCTGTTAGACATGGGTTCATGC
TGTGGGCTCTGCCACTTGCCAAATAGTGGCCTAAGCAAGT
CATATAACCACTCTGAGTTTCTTTAAAATGGGGAGCATAA
TACGTACCTCACAATGTTGTGGTGAAGATAAAATGAGAAA
ACATATGTGAAAGGGCTTGATACACAGTAACGCTCCAAGA
AAGGTTGGTTTCCTTATTTCCCTCTTTTTTCCCCTCAGTA
CCTGGTACAGTGTTGAGAACACAATAACCCTCAATAAAAA
CTTTCTAAATATTCATTAGAATTTAGACTCCCTAAAAAAT
ATATTTAAACATTAATTTTGATGACTCCTATGTTTCCAAT
TTGTGTTACTTGAAGTCAAACACATACACACAAGGTAGAA
ATCTTCAAAATACAGTAGGTGCAAATGGTTGTTATTTGAG
ATGAGTAGAAAAGAAAATCAAGGAAGGAGTCAGAAGTATT
TAAAAATAATTGAGTGATACTAATAACATGTAGAGTGTTC
CCTTACTTAAGCACCTATCAACAAGTAATAGTTGATTGCT
GACCTTCGGAAAAGTTGAGTGAGAGAGAAAAGGGGGAAGG
CAGATACAGAGGAAAAGAAGGAGGGAAAAAGAATGGAATA
AACGAAGGTGGTCATGCTGGAATCTCTTCTATGTCCTCAA
TATAAACTACTGAAGCTGGTAACTACTTGCCTGCTTTCCT
TTAAAAACAATCTCCATTGCATCCTCCAACTTTCATAAAA
GCAATAATCTAGGAAGCAAATTACCTTTACTTTTTCCTCC
AATGGATGGGATCCTCTTCAACCAGTCAGAAAAATACTGA
AGGATTTTATTACTTTAAGAAAAAAACAACATCTGACTAA
AAAGAGAATAGCAATAGTCGCACGGGTCTTTCTCAGCCTG
CAGCAGCTTTGTCTTCCAAAGGCCAGGGTTTCAAGAATTT
GGTCTATACCCCGTTCCTCTTGCCCTCACCCCAGACTCTT
CACTCTGATCCAACGGTGTGAGATCTTATTTATTTATTAT
TATTATTATTTTTAGCAATCAATATATGCTAATTGAATAC
TCTTTTTGTATTAATGTTTTTTACATTTTTTTTTATTATA
CTTTAAGTTCTGGGGTACATGTGCAGAACGTGCAGGTTGG
TTACACAGGTATACACGGGCCATGGTGGTTTGCTGTATCC
ATCGACCTGTCATCTACATTAGGTATTTCTCCTAATGCTC
TCTCTCCCCTAATCCCCTACGCCTCAACAAGCCCTGGTGT
GTGATGTTCCCCTCCCTGTGTCCATGTGATCTCATTGTTC
AACTCCCACTTATGAGTGAGAACATGTGGTGTTTGGTTTT
CTGTTCCTGTGACAGTTTGCTCAGAATGATGGTTTCCAGC
TTCATCCATGTCCCTGCAAAGGACATGAACTCATTCTTTT
TTATGGCTGCACAATATTCCATGGTGTATAGGTACCACAC
TTCATTTATCCAGTCTATCATTGATGGGCATTTGGGTTGG
TTCCAAGTTTTTGCTATTGTGAATAGTGCTGCAATAAACA
TACGTGTGCATGTGTCTTTATAGCAGAATGATTTATAATC
CTTTGGGTATATACCCAGTAATGGAATTGCTGGGTCAAAT
GGTTATTTCTAGTTCTAGATCCTTGAGGAATCACCACACT
GTCTTCCACAATGGTTGAACTAATTTACACTTCTACCAAC
AGTGTAAAAGCATTCCTATTTCTCCACATCCTCTCCAGCA
TCTGTTGTTTCCTGACTTTTTAATGATCACCATTCTAACT
GGCATGAGATGGTATCTCACTGTGTTTTGATTTGCATTTC
TCTAATGATCAGTGGTGACAAACTTTTGTTCATATGTTGG
TTGGCCACATAAATGTCTTCTTTTGAGTAGTGTCTGTTCA
TATCCTTTGCCCACTTTTTGATGAGGTTGTTTTCTTTTTG
TAAAATTGTTTAAGTTCCTTGTAGATTCTGGATATTAGCC
CTTTGACAGATGGATAGATTGCAAAAATTTTCTCCCATTC
TGTAGGCTGCCTGTTCACTCTAATGACAGTTTCTTTTGCT
GTGCAGAAGCTTTTTAATTAAATCCCATTTGTGAATTTTG
GTTTTTGTTGCCATTGCTTTTGGTGTTTTAGACATGAATT
ATTTGCCCATGCCTATGTCCTGAATGATATTGCCTAGGTT
TTCTTCCAGGGTTTTTATGGTTTTACAGTTTTAGGGTTTT
TATGGTTTTTTGGTCTCATGTTTAAGTCTTTAATCCATCT
TGAGTTAATTTTTGTATAAAGTGTAAGGAAGGGGTCCAGT
TTCAGTTTTCTGCATATGGCTAGCCAGTTTTCTCAACACC
ATTTATTAAATAGAGTCCTTTCCCCATTGCTTGCTTTTGT
CAGGTTTGTCAAAGATCAGATGGCTGTAGATGTGTGGTGT
TATTTCTGAGGCCTCTGTTCTGTTCCATTGGTCTATATCT
CTGTCATGCTGTTTTGGTTACTGTAACCTTATAGTATAGT
TTGAAGTCAGGTAGCATGATGCCTTCAGCTTTGGTCTTTT
CACTTAGGATTGCTTTGGCTATATGGGCTCTTTCTTGGCA
TTCCCTTTGAAAACCAGCACAAGACAAGGATGCCCTCTCT
CACCACTCCTATTCAACACAGTATTGGAAGTTCTGGCTAG
GGCAATCGGGAAAGATAAAGAAATAAAGGGTATTCAAATA
GGAAGAGAGGAAGTCAAATTATCTCTGTTTGCAGATGACA
TGCTTGTATATTCAGAAAACCCCATCATCTCAGCCCTAAA
TCTCCTTAAGCTGATAAGTAACTTCAGCAAAGTCTCAGGA
TACCAAATCAATGTGCAAAAATCATAAACATTCCTATACA
CCAGTAACAGACAAACAGAGAGCCAAATCATGAGTGAACT
CCCATTCATAATTGCTACAGAGAGAACAAAATACCTAGGA
ATACAATTTACAAGGGATGTGAAGGACCTCTTCACAGAGA
ACTACAAACCACTGCCCAAGGAAATAAGAAAGGACACAAA
CAAATGGAAAAACATTCCATGCTCATGGATAGGAAGAATC
AATATCGTGAAAAAGGCCATACTGCCCAAAGTAATTTATA
GGTTCGATGCTATCCCCATCAAGCTACCATTGACTTTCTT
CACAGAATTAGGTGTTACTTCTTTAGCCATAGTGACATCT
TTTTTGGTCAGAAGAAGGCCGTGAGCAGGGTTTGGGAATG
TACCTCACTTTGTTTAGTCGTAAGAAAGAATAGCCCTGAC
TAATCAAAGTCCTAGGCATTAAATGAAACTAGAAATTTTC
CTCCAACCAAACAATAGCATTTGGCCTCAACTGCAAGAGC
TTGTTTTAAGCAAGTTCTCTAAAACCTTTAAGACTCTTTA
AAGAAAGCTCAGTAAAGTGGTTTCCTCCTCACTCCAATGT
AATTTAGCTAAAGAAGGAAGAACGACTGCCAGTTAATTCA
GCAAACATTACTAACTACCTTCATCTTATGTTAATACTAT
TTGGATAGCATTTTACAATGTACAAATTGTTTTCAAATAT
ATATATATATTTTTTGAGTCAAAGTCTTGTTCTGTCGCCA
AGGCTGGGGTACAGTGGCACGGTCCTGGCTCACTGCAACT
TCTATTTCCCGGGTTCAAGCAATTCTCCTGCTTCAGCCCA
GTAGCTGGGACTGTAGGCGTGCCCCACCAAGTCCGGCTAA
TTTTTTTATTTTTAGAAGAGACGGCGGTTTCATCATGTTG
GCCAGGCTGGTCTCAAACTCCTGACCTCAAGTGATCCACC
CACCTCAGCCTCCCAAAGTTCTAGGATTACAGGCATGAGC
CACACCACCCGGCTATATGATCTCACTTGCTCCTCACTGT
AAGCCTGTAAAGAAGGTATTATTATTAGCTCCATTGTTCA
AAGATGAGCAAAATGAAAATTAGAGAAGTTATGTGATTTG
CCCAAGATCACATAGCTAGTAAAGCAACAGAACCAAGTCC
CAAAGTCAGGTCTTCTGACTACGAATCCAATGATGTTCCA
GTATCCCAGATATTATAATAAATGCTGTGGGACTTTCTTA
AAATGAGTATACATGGTCACTGTCTTCTACAAGTTTACCA
TTCCCTTTGATTCTAAATAAGCCCCCACATTTATTCTTAT
ATTCTGATGAAAGAGGTTCAGCAAGTAAAGACTGTAACTA
AAAAGATTAGCTTGGGAATACAAATCAGGAAAGGACTGGG
AGATCATGGAAGCTACCAGAGAAGAGGAAGCAGGCTGTAA
AACAGAAATCTGATCACGTCACCTGTAGTGTTATAAGGAA
CTATTAAAATAGTGAGATTATTTAATAAGAAACTCAGATG
ATACACACAAAAAGTTATGATTATAAAGGACTTAATACTG
ATGAAATCTTTCAGAGATACAGAGCGTTGCTTTCACCCCT
AGCAGCTGGATTTGAAACTCCTGACTGCCGCAGTCATTTC
CATTAAGATGGGATACACTTTTTCTGATTTGTTGTGTAAT
GTAAGGAAAAAGTATGAAAGAATGAACATTTTGTTGAATT
TTTGTTCTTTTCAAATTGGAGTATGATTTGAATTGGAGCC
TGAAGGAAATATGTGACATTGTTACATTGTAATTTTCTTA
AAAATGATCTCATTTTAAAATAATTTTTACAAAGGTTTTC
TCCATTCCCAATTCTAAACTTGGTTTAAGGTTAAATTCTG
CAAATATGTGAACATAACCCCACCTATGAAAATAGAAGCG
AGAAGCAAAATTTGATTACATTTACGGTAATTCACTTTTT
AAGATAAGGCAACTATTCCTTACAGTGGAATACACCTGTT
AACAGACATAACTTTCCATTTGTCTAAAAATGTGATCGCA
TAAAGAAAAAACAAGTATCTAAGGTGATAGATTTATCAAT
TACCTTGATTTCATTATATGAATACATCAAATAATCACAT
GTACCTGAAAATATGTACATCTAATATGTATCAATTAAAA
ATGTTTTTTAAATAAAGTAAATCAAGAAAAAAAAGAAAGC
ACCAAATCAAATGATTAAATGATCTAAAAATCATTAAAAA
ACACAGGGTTAGGAATTTTGTATGTAATTAAACCGGACTA
GAATATAGCAATGTATGTCAAGAAGAAAATGTATAGAACA
TTAAAAAGTAACAGAAAAAAAAGAATGAAAAGATACAAGG
TATAAACATACTTATTATTTGGGCAAGTGTTTAATTGCAG
ATATATATTAAAAAATAATTCAGCTTCTCTTTGTCAAAAA
TGGAGAACATCTGAAATTTTTCTAAGCAAAGAGAATGGTA
TTTGCAAAGGAACTTTTTTTGGAGATGAATCTATCCTATG
TATTGCTTCCAAATATTCCAGAAAAGATAACGTTTGAAGG
TAAGAGCTTGATTAGGAGACTTAACGTAATCCAGAAAGGA
AGTGATGAAGAGCTGAGCTAGGATGGCAGCAGAGAGACTG
AAAAGGATGAGGACTAAATAGTATCTTGCTGACTGACTCA
CGGCCTGTTTGTTTAAGGATGTATCCCCTCCACTGCACAC
TATAACCAGATAGGTCCTTTAAAAAAAAAAAAAATGAATA
CTGATTTGGAAACCAGATGTTCAAAAATTTCATCACATTG
AAATTCAAGACTTTCCATAATCTGATTACTAACTCTCTAA
CCTGAGCTTTTATTTCCCTCCAACATAAATTCTCCATCCA
TCTAGGATATTGCCTATACTATTCACAAAACAAGCTACTC
CTTAATACTTGCCTTCATTTGTTTGCTTTTGTTGTTAACC
TCACTGAGAATGTCCTCTGTCTTCCAAAAACATAATCAAA
TCCTCTTCTTCAGGGCTCATGTCAACCCCATCTCATGAGT
AAATTCTTAGTCACCCTCGCAAACACTTACCTATTGCTTC
TCTCAACTTCTATGGCAGCTACTTTCTACAGAATTCATTT
TGGCAATTAATCCCATTTTTCCTCCCATTGCTATATGTTC
TATGTGAATGTCTTCCATAGTCAATGACAAATTCTCACAT
ATAAAAATTTTATTATATACTCCTTTCACTATCAGGTATG
GGTATAATGATCAATCAACACTTCAAAAGTGAATTATTCT
GATCTCTCATAATTCATGTACATTTATATAGTATACACTT
ACACAGCTTACAGCTTTTCTAGAATTACAAGGTTACTATT
CTAGGTTGTATAATCTGTTACACAAGACTAAGAATGAAGT
CATAAGTTTTTTCTGTATCCCCATGTATTAGAAGCATTAA
TAGGAATCAACTGACTTTTCTACCTATTTAAAATCTCTGT
AAATAATATTTAAAGATTTTTTTTTTTTTTTTTTTTTTTT
TTTTTAAAGGCACAGGGTCTCTCTATGTTGCCCAGGCTGG
TCTCAAATGATCCTCCCACCTTAGCCACCCAAGTAGCTGG
GATGAGATAAAGATGTTCGTTAGTAGGTTTAAGTCCCATA
AATTCCTTACTTTCAAAGAGAGAAAAGTAGGTTAGAGAGT
AAATATTTTGGTCATGTACAGTGGCTCACGCCTATAATCC
TAGCACTTTGGAAGGCCAAGGTGTGGATCACTTGATGAGT
CCAGGAGTTCAAGACCAGCCTGAACAAAATGGTGAAACCT
TGTCTCTATAAAAAATTGGCCAGGTTAGGTGGCATGCAGC
TCTAGTCCCCACTACTCAGGAGGCTGAGGTGAGAGATCAC
TTAAGCTTGGGAGATTCAGGCTAGAGAGAGCTGTAACTGT
GCCACTGTACTCTAGCCTGAGTGATAGAGTGAGATCTTGT
CTTAAAAAAAACAAAGTTAAAGAAGAAAGAAAAAAAGTAA
ATATTTCGTTTCATCTTTTAAAATTGGGCTTACAAATGCA
GAATGACCTATATTTTAAGAAGGGACTGAAGAAAGGTTTC
AGAGAAGAAAAGAATATTGTCAGGATGGGGCAATATTTGC
AGCATAGAATAAGGCAGAACTCTAGGAGAGGCTTCTTACA
ACACAGGCTGGCACTTCTCCCATCCCACCACAGAGAGTAA
GAAGGAATTCATCAGAAGTAGCATAAGCCCCAGACATACG
GGCAAATGCACATGTCCTCCATGTGGGAACTATTCCCACT
TTGGCACTGAGCAAGCTAGTAAACTCAAGAGAAGTTCATA
TAAATTGTCAAAATGTTAGCAAGACCATGACTCCTGGATA
GACAAACTGTTTTACTCAAAGTAAAATAAAATGCAGCCCT
GAGACAATGTATGTATCCTATATTATCTTTTAAAGTGCAT
GTTTCTTGTGTATAGATAATCTCAATCTACAATCCTCAGA
AATCCATCAAACAGTAATTTTGATTAGAGATGTACTATGC
TTGCAAACCCTTGTTTTTACTTACATTTCTGTAGCATTAC
ACTGGCAGCTACACATGAATAGTTCATATGTGATCCACCC
AAAGAAGGGTGAACATCAAATACTGCTATCCACATTCTGT
AGGGCTTGTGGAGTTTCCATTCTCCACGCCAAGATACCTA
GTAATTTAAATGTTGGAAATGGGGCCCAAAATCAGGTCTC
ATCACTGTAAATCTACGAAAAATGTCATAATATGGGGGTG
GGGGAGGGGAGTAATATTTAAATGATAGTCAAGACATGTG
AGTTTTATTCTTGATACTTAACTACCACTACCTAGTAGGG
CAACCTTAAAAAGATCACTGAATTTCTAAAGGCTTCATTT
TTCTCACCTAAAAAAGGAGAAATCTGGACTAGATGTTTCA
GACATTCACTTAAAAACAGTTATTAAGTCATAAAATACAG
GCACTAGGAGATATGAGATAAATAAGACTAAGTTCTTTCC
CCTAAAATAACTTGCTGGTCAGTGAAGGAGACATGCACAG
GAACAAGATAATCAAGAAACAACGTGTTAACAACAGAAGA
CAATAGATTTAAAAAGGGCAGAGAGGAGTAATTTAGCAAG
GAATAGGGACGGGAATTAAAATCTCAATTAAGTCTTAGAA
GACAGAAAATTATCCAGGCAAACAGAGGACCAAAGGACAT
TCCAATCAAAGGGAACAGCATAAACAAAGCCTCAGAGTGG
AAAAGCAGCATAGGTTGTAACAGGAAATTATAAACAGTTC
AGTATTGTTGATACATAATTGTAGAGCAGAAGAGAGATGT
TGCAAGAGTTGAAAGTAGAGGCCAGATTGAAGAGATCTAA
TGATGTATTAAGGAAGCTTAACTTTATCCAGTAGGCAATG
ATGATCCAAGGCAGGGCTTTCGCAGGGGAGTGGCATAGTT
ATGATATAATTTTAGAAAGATCACTTTGACACCCATGTGA
AGAAAGAGTATGAGTGGTACAAACTAGAAATAGAGAAGCT
AGTTAAGAATCTACAGCAGATATGACGAGGCCTCATTCTG
GGGTGATTACAGAAAAGGATAATAGGTTCAAGAAATATGC
AAAATCAGCAGGACTAGAAATGGATTGGGAGTGGGGTAAA
GATGTGAAGGAGAAAACAAGGCCTGGAAAGGATCCATGTT
TTTGATCAGGCAGAGACAGAGCTCAGATACGGAGTATAAA
GGAAGAAACAGACAAAACTATCTTGAGTTTAGCTTAGGAC
GCACCCGGTCATAAAGTATCTAGGTGTAGAGGTCCGACAG
CCGACTGAACAGAGTAACCTAACGCTCAGGAGAGAGGCCC
AGTCTAGAAATTTAAGCGTGGGAGTAAGCTGCAGGGAAGG
TTGTAACTGAAATCCCAAAAGTCAAGGTGTCGGTGCAAGG
GAAGGTACAAAGTGTGAAGGGTCTTCCCCCAGAACCCTGT
TAAATACCAGAATTGTGCGTTAGCCGAAGGGGTGCGGGGA
ACAGGAGAGAGGTATACCCCAGAACACAGTGGTGACAGCA
GTCACTCCAAGAAGGAGACGTATATCAACAGTATAAAATG
CAGCCCAGATACAAATCCAGGAAAAATAAGAACTGAAAAA
TGTCTACTAGATTTACTGACAGGGTTCATGACATGATCTC
CCAAAAGACAGCACCTTAGCATTTGAGAAAACAGCAAAAG
CAGGAAGGTCATTCTTACCCTCCTCTCATCCTTCTCACCT
GAGACAGGTCATAAAACTTGGCAATAATTTTTTTACCTTC
CCCTGAAATACGTCATAAGATCCCCATATGAGAGATATTC
ACCCTATACCCAGAGGAAAGGAATATCCTTATTTCTGAAG
AAACAGGGACAAAGAATCTGACAAACAAGACTTACTAAGT
TCCCTTCAGTTTATTACCATTATAATGCCTTAGTCCCTGT
GACTATCTACCTCTTCATCAACCCTAAGCATAAAAATACA
CAAGTTTGGCCAGGCATGGTGGCTCACTCCTGTAATTCCA
GCACTTTGGGAAGCTGAGACAAGTGGATTACCTGAGGTCA
GGAGTTTGAGACCAGCCTGGCCAATACGGTGAAACCCATC
TCTACTAAAAAAAAACACACAAAAATTAGCCAGGCATGGT
GGTGTGCGCCTGTAATCCCAGCTACTTGGGAGGCCCCGGG
CGACAGAGTGAGACTATCTTAAAACAAAACAAAACAAAAC
AAAAAACAAAACAGTTTGTGTGTGTTTGTTTGGGTCTTCA
ATTCCAAAGGCTGCATTGTCACCTAAAAGTTTTATTACTT
AAATTTTGTGTTATTCTCTTGTTAATCTTCCTTTTGCTAT
AGGAGCCTCAGCCATGAACCTAAAATGGGAAGAAAAGATA
TTCCTCTTCCCCTACATTAGCAATTAACTGGTCACTCAAT
AATTTATTGTAAGTAGTTTCAATCAAGTGAGTAAGGGAGG
AAGCTAGACTGCAGTGAGATACGAAGTGAAAACAATAAGA
CTAGCTTTTTGAAAAACTTAAATCAGGAGGGAAGCAATTC
AAAATTTAATTAAGATTGGAAGTTCTCAAGCCCCTTACAG
TTCTCATACTCTGTTTTTTTCCATATAGATAAAAAGCCTA
TTTTTGTAAAATTTCATTAAAACCCATATTGATTAAATAT
GAAATAATATCTTTAATTATCAGAAAAACAAGGGACTCGA
ATTGTAGCTAGCAAAGGGATATATATGTATATACAGATAT
GTATATATACGTGTGTATATATATAAAAAAACATTTCCCA
ACGTATCTTAGAAATACCTTGGAAAATTATCTTTTTAAAC
ATGTACTAAAGGGGGCTAGGGCAAAGGGAAAAGCAACAGT
GAAGTAACCCTCTCTTGCACCAACTGTTCCTTCCTTAATT
CCTCATAAAGACATTCTTCATTGCCCTCTGCCTGGAATAT
CCTAATTTGCTTAACTCCTACTCACTCTTCAAGGACCTGC
TCAAAGTCCACCTCAGAGAATCACAGAATGTCAGGGACAA
AAAGGGCCTTACAAATCCACTGAATCCAAATGTTTCTAAC
ATGCTGATGAAGAAACTAAATAAAGATCAAAGTTTCAGAG
AATAACCTGCCCAAGGTCCTATTACGTGTAGCTTAAGACC
AGGTTGGAATTTGAACTTCTTCAACTAGTACCCATTTCAG
TAGACCCATTACTTCCTCACGTAATTGTTATTTACAGAAT
TTAAGACTGCAGTAAGTCAAGCGTTAGTGATAATCAATTT
TTAAAAATTTATTTAGTGTAACATCCATGTTACTAATACT
TTTGAAAACTAAGGAGCTGACCTACAACTTACTTGTTAGT
TTGAATCAACTACCTACAGCTACTTGATTATACAAGATTA
CAGATGTCAAATAATATTTATTTCGTGGATAAATAAGCTG
ACTGTCAGTCACTAAATAGGATCCTTCCCCAAGAGTGCAG
CATTTATTTCAGCCTCTGCCAGTGGAAGTGTTGGAGCAGA
TGTTGGCAGACTGTGACATACAGTATGTCTTTAAAACTCG
TTGGGGTGTGAAATTTCATAAGGTCAAAAAATGCTGCATT
TTGATCAGCAGATACAAGAATTCTGTACTTTTATAAATTA
TTTCAGAAAAACCAATAACATTTGCTAGTAAAATAGATAA
ACTAAAAAGCTACACTGGCTTTAGGTAGGGCATTGAGATA
ATATATGCTGCTTATGTTCTAAAAGCTAATTTCTATCACT
TTAAAGCAAATGCTCACCCAAAAAGTCTTTAAAATGAAAA
TGTGTTCTTAAGTCAATACAAAATACAATATATTATTTCA
GTTGACAATAGGGTTTAAAAAATAATTTTCTATTGAAAGA
AAGCCATTATTATCTAATAAGCATTTTGGTGGAAAAGAAG
ATGTTTTTCTTAACACACATACTTCACAGTGATCTCATTT
AAAAAAGTATCTATATAAGAATCCACTGATATAAACAGAG
AAAGGCTGTTTTTTTTTTTAAGTTAGTATCCATATCGTTC
AAATGACTTCACAAATCTTTTAACTCTTTGGTTTATCTTA
AAAAAAAAAAAAAAAAAAGTAGCCATTCTAACCCACTAAC
AAGGGCTAACCTGAATAAAACAATAGGAGTAAAAAAAGAT
CAGGGCTTTTATAATGGTAAAATAATAATGCAAATAAAAA
TATTTGTAATATTCAAAGACTTATTTTCTTGAATTTTTTG
TTATATTATTGCATTTTTTAGCTTCAAATATCCCTTATAT
CTTTTCTTCCCCAAATGTGGCTAATAGATAACATATAACC
AAAATCAAAATTAAGGATATTATCTCAGTAAAGATTTTAG
CTTCTTAATACAGACTAGCCAGATCTTAACACAAGTTTAT
TTAACTTAACGTAATTTAAAACACTTTAACAAAGAACACT
TTAACAAAGAAAGGTTCTCTCATTGATTAATTAGTAAATT
TGAAAAGTCAGAAGAGCCTGGTAATAACATAACAATAATA
ATCATTGTCATTATCATCATTGTCATGTTTCAGTTTATTT
TGTGCTATGTTCATGCAAATACAAAATTTCTAAGTAAGTT
TTAAACATTTTTGCTAGATATTTTAAGGAAGAAAAATTTA
CTAACATAAAATCTACCCAGAAGATGATTTCTAACATAAA
TCACCTGTTTCTCATCACACAATCAAAAGAGCTAAGATTA
TGACAGGAAACTGATTAAAATGCATTAAGTACCACAACAT
CTTATAACCATGCTAAATCTAACAACCAAGTTCAAAGGTC
CTTGTTTTTATTTTATAAAGAAAAACTTGAAAACTTGAAG
TATATATTTGGGGAATTATATTAATCACATTCAAGTTCTA
CATAAAAATATTAAATTCTACTGCATTGTATAAGACCAAA
TATTATCGATAACCTCTATGGTAAGGAATTGAAATTCTAT
CAAAGCTGAAAATTTCTCTATTAAATATAAACCCAAACTT
TTTCACAGGTTTCTCATATATCTTAAGATATTTGACACAT
AAAATCATAAAAATAAATAAATACAAGGTGAATCAACAAT
TATAATTAACTTACTTGCCACTGAAAAGTTGTTGAGGGGA
TAAGGTAAATCCACATCTTGAGGTTTCTCTTTATATCCTA
TGAATGAGCCATCTGTCTTCAAAAGGAAATATCTTGGCCT
CCAGTTTTTTATATATTCTCCTACATGAGGAAAGCATGCA
TGTTAATGCTGAAAAAAATGAACAGCAGCTTCTATGCAAA
AAATAAATTATGGTACAATATATGTCCTACAACACTGGCC
TCCAAAAATTTAGTTACGCAATTTTCTTTTAACTTAGCTT
ACAAAAGAAAATACATAAGCCTACAATTAAGATTCAATAA
AAACCCAAACATGCTTTGTTTTTAATGATTTCACACTTTG
ATAATTCATTTGCACCATTATTCCTTCAGAGAATCATCTG
AGTACACATTTTGTTCAGTTTTTCATTTTATCAGATGGTT
GTCAGAGCGCATTTTCAGCTGCTTTACAAAGCCTTGGTAA
ATCATCCACACAGTATCAATGAATTTCCATTAAAAACACT
TATCATAAGAGGGGCAAGAAATAGATGTTTCTCTTCCACT
AATTGTGCCTTTTTTTCAAAAAAGAAAGAAAGAAGTCTAT
TTTCATTAATAAATCTTGACTATAACTTACTGAAGCAAAA
TTTTATTGTTCTTCATAGAAAAATAACCTTTTTGCAATGC
TGTACTTAAGAAAACGAAAGAACATGGGTTAACAGGGCTT
TAAACGATATGCAAACTCACACATACACAAACATAATAAC
TATTAATATATGGTATAGTGTCAAGTACATAATAGTCAAT
AAATGTATACTTTATTAGAACTTAATATAAGGTACCACCT
AGCCACCAAAATACACATTTTTAGCAACCACACTACCATT
TGCTTATCTACTAAAGGACAACTTCTAATTTTAAGCAACA
GAGGTGCTCCATGATGCTACAAGAGCTAGAAGGCTATCTG
GTATTGATTCGGTTCTCTACTGGTTATTTCTACCTGCTGA
TTAAATCTCAAATGCTTAGGCAAAGAATTACAAAAAAAAT
TGAAGACAGTTCAATTTTCCCTATAAATCAGCTTCTTCCT
GTGACCCAAACTCAAACCCAACATCTGACGGTTCCCCTCA
TCACAGGTCAATACTGTCATCAAAATCTCTCTGATTGAGC
CCAATCTAATTGAACCCTTAATATGTTATATCTACCCTTC
TGTTAAAGCTGTTTTTCCCAACTCCACTCATTCCCCACTT
CCATCCTAATGTATCTATCACCTCCAGATTAATCTTGTGT
GTACCACTTTATCACTTTTCTGCTCAAAATATCCTGTGAG
TCCTTACTACTTACTGTAAAGTGCAGTCTCTTACCATAAA
GTGTAATCCAAATATTTTACTATAAAAGGCACTCTCACCC
CAACATGTATTTCAGATGTGGAATCATTCCTCTCAATCAG
CAATTCTTAAACTTCTTATCTTAGAACCTCTTTATACCCT
TAAATATCACTTACAGCACCAACAAATTTTGTAGATTTTT
ATCTATGTTTACTGTATTTGAAATTGAAAATATTTTATAA
ATTTTTACTTCATTTGAAAATAAATTTATTACATATAACA
AATAATACATTTTTATAAAAAATAACTATTTTCTAAAAAA
AAAAAGAAAGAAAGAAAAACGCAAAGACTGGCACTGCTTT
CCATTTTTCTAAATCTATTTAATGTCTGGCTTAATAGAAG
ACAGCTGAATTTTCTCAACTGTTCCTGCGGATATCATTCT
TTGATACTACACCAGAATTCAACAAGGGATAGTTTCTAAA
AGGTTAGTTGCAATGTAGAATTTGAAACTTTATCAATGAA
CTTTCTGTACTGTTATGTGAAAATCCATTGATCTGTATTG
GACTTTGAATGAATCTGTAACACTGCATATAATTGTATAA
CATTATGCATTGGTCACATAGAAAACACTGGCTTATCGTG
CTATGCTGATCTTCCTAATGTTGACACATTTCATTATACA
ATCACATTTGTTATCAATACCAGTCTCATGAAAAAAGTAA
ACACTGGAAAGCTGACAAGCTCATGACAACAGATCTGTTT
TCCCAAATTTAATCTTTGCTTAAAAGCTCAATTTCCATCA
GTGACAGCATATACTGTCAGTTGTTTTCCTTGCAGTGATA
ATTCTCCACATGCCCAAGCTGGTACCTACCACTTAATGCT
CACTCATGATTTATTAAACAAAAGAATAAATAGAGGATAT
GTAGATCAGTGTCTTCCACATAAGTATGTAAGGGCAAAAA
AGAAATTTAAAGAAAAAAGAAAAAAAAGTGATGCCCCTCT
TCACTTCATTTTACTGAAAAAATACGGCCCTAATATTAAT
AAGCACATGACTTAATAAGCCAAATTTATAAAACTAGAAT
GCCTAATACACAATTCCCATGTTGAAAAATAATTCCTAAT
TGCTATTTTCCCATTTCATTTATTCCCATATAAAATTCAA
AATCATTAGGTATTAATTCTCCAATTAATGACATATTTAG
ACTTCAAATGATGTACAGCAATAAGAGATTTATACTGGTA
CAATATGCTTTAACTCTGTCAAGGTAAATAACAATAGTTT
AATAATTATACCAAAGATAAAATGAAACAAATCCATTTGA
AAAATATATAAGAAAACATGGAATAACACCATTTATTCTT
ATTTTAAAATAGTACTGAATACACTTATTCAAGAAATGTA
AAATTAAAAGAAATCAAATTTTCAATTCTAAGCATAATTT
TCCTCTATGTACATCCTCGGATGAAAAACACAAAAACATC
ATTATATAAATCTTATATCTTTTTTATTAAGCCAATTTTT
TAATTTTTAAAATATTTTCTGTGATCTATAGCAGGACTTC
TGGTTGCCAAAAAGCTATTTAAAAATAAATGTATTATGCA
TCCTTTAAACATAATACACTATGCCAAGACAGTGATATAC
TCACTCACATAGAAAAAAAATTTAAAGGTAAAAATTTCCC
TTCTTGCTTAAAAAAAGTATTATTTCTCACAAACTTTCAA
ATAATTTTAAATTGAGTCAGTTAATCAACAATTATACTGT
CATACTAAGCCAGAAGCAGACCTCAAACTTTCAATGAAGA
CTCCTGAATCTATTTTCTTGTCATTTTTCCTCTATAATAC
GAATGAACTTTCTGAGAAGATGCTTAGAATGCATTCATTA
TTAATTTGTTACAGAGGCTGGACCAAAAAAAAAAAAAAGA
CAACTTAATAGAGCTTAATTCAAGTATTATACCAGCTTTC
AGGTGCCTAACTGTTCAAAAAGGAACCGAACACTTCCGTC
TGTAGCTCAGAAGTTGAGGCAGTGAGAGTTCAGATAAGGC
ACGGGTTGTCAGGTTGTTCTAAAATATGGACAGAAAGTCC
TAGCTTTTATGAGGCTAAGTACCCAGAACAAAGTACCCTC
CCTGCCACCAATCCTTTTAAGACGGACTGCTAAAAGTCAA
TCTTATATTTTAAACACAGAATTTGCATCTAAGTTTACAC
ATGATGCATTAAACCCAAATTGCATCGTACTTTTATGTTT
ATGGTCCATAGGTTTCAACTAATTTAAAACACAACCTGGT
TATAATGGAAAGTCTTGCCAAAAAAGAAGCATTTATGATG
TGCGAAGTATCCCAAAGAGATTGTTCTATGGACACCCAAT
ATACATCTAAATAGTAATGGATAGTCAAGATAAACCTTCA
GCAAGCACAGCAATCACAACTGGTTAAGACTTTCAACCCA
ACCTCTTCTACTTTATATATATATATGTATCTTAATGGGT
GCTTCCACTTCCTTCTCACACTCTTTGGCTGGAAGCTATA
TCTATGTTGAAGTATGCTGTTATCAATACCAAAACAAGTA
TGTTTGCCAACAAGGATTCTGGTATACTGGCTTCTGGTAG
TGAGCTGAATGGTGGACCACTGAATGATGTATATACCCTA
AACCCAGGACCTGTGAATATTACCTTATGGTAAAAATAAG
AATGAATATTACCTTATATGGCAACACATGTGATTAACGA
TTACGGATTCTGAGAAGAGGGGCTTCCCCTGGAGAATTAC
CTGGGTAAGCCCTAAATCCAATTACAGATGTCCTTTTAAG
AGTAAATTGAACACACAGAGAAAAGGAAGGGGGAATGTGG
CCACAGAAGCAAAAATCGGAACTATGGGCCAAAAGCCAAG
GAGCACCTGGAGCCACCAGAAGCAAGAAGAGAAGATGAGT
GGGTTCTCCCCTGGAGCCTTCTCAAGGAGTGTGAACCTGC
TGACACCTTGATTTGTAACTTCTGGCCTCCAGAATTGTGG
CAGAACAAATTTCTGTTGTTTTATGCCACGCACTTTTTAT
TAATTTGTGACAGCAGTCCTAAGAAATACAGCTCCTAAAA
CTGTGACCAATGGCTTGCTAACAGAGCCAAAAACTACTAC
TTATTCGTTGAGTTCTTGGCATAGGACATGTACAGATTCA
TAGTACCTTCTGAATGCAAAGAGGATAATCCACATCACTA
CTGCAAATGGTACAGAATCCTATTTGTGAATTATGAGGGC
GGAAGAAACTGTTTGCTAGAATTCATGGATTTACTTAGTC
CTAATTAACTTCAGATTCTGGACCTTTGCCACCTTTCTTA
CTTCACTTAATAACGTATTCCTTGTAGTTTGTTAAAACAA
ACGATCTCAATGGTTTTGAGTAAATTTTGGCCATAGAAAA
CATCCTGAATTTGCACAGCTGAGTAAAAATACTGCATTAT
TTTGGAACTCAGGCTTAGTCTTTTTTTTTTAGACAGAGTC
TTGCTCTGTCACCAGGCTGGAGTGCAGTGGTGCGATCTTA
GATCACTGCAACCTCTGCCTCCCAGGTTCAAGCGATTCTC
CTGCCTCAGCCTCCCAAGTAGCTGAGATTACAGGTGCACA
CCACCACAACCACCTATTTTTTGTATTTTCAGTAGAGACG
AGGTTTCACCATGTTGGCCCAGATGGTCTCAATCGCTTGA
CCTCGTGATCCACCCGCCTCAGCATCCCAAAGTGGTGGCG
TGAGTCACTGCACCCGGCCAGGCTGAGTCTTTAATAACAA
CCTGACATGGGACCTGGTATGAGTTTAGATTCATGCTCAC
TTTCCACCTAAAACATCTGAATAGGATATTCAAATAGATT
GTCTTTATCATGGATTATATACATTCAAACCAGAGCTCAC
CAATAAAGTTGACAGTGTTCACTTCCTACCATTCACCTGA
TACATAAAACTGTATTTTTACTTAATAATCTTCAACCTAA
ATTAGTCCATATATAAAGATTTTATTTCATTATTCATCAA
CACTCTACTGGGAATCACATTTTGATTTTTTAAAAGCTGA
AGTCTTAAGTGCCAAAGCAGAAGCCAAAAGTGTATGTCTC
TGGACTAAACAGTGATTAAAATATACAAACAGTCTTTCAT
CTAGACTAAGGAATATCTAGATTTGTTCAGACATGCCAAT
GGAAAGACTCTCAGAAGTAATTCCGCCTTGTGACCTCACA
AACAGATCATGTTGATGAATATCTGATTTCATTTTAAGGC
TGCATTGTGTTCCAGAACCTAGTTCTAATTCTAACTTCAT
GAAAGGTAGAAAGATGTGAGGTGAGCTGGGTACTGGCTGA
GAATACCGAAGAAATACTCATCTCTACCTTCAACTGTCAT
GGACTATGCTAAAAACACAATCAGGTAGATTCACTGAGAT
GTAATTAAACAAATATAGATACAATCCAATTGAAAAGAAA
TCTATAAAACCATAGCACTGTTTTTCACAAATCCCATAAA
ATTCATTTGAAATTCATTTAGTTCATTTAGAATTCAACTA
GAAACAACACAATCACCATTTTAAAAATATGCTTCTTACC
TAACCTAAGATAAAATGCAAAAAAAAGTCAAGACCCTAAT
TACCAAGAGTTGTTTAGCAAACAAAAATTCTAATTTTCCG
ATACAGGTGCTAGCTTTTTAAGATACCAATGCTCACTCAT
ACTTGCTGTAACAGGCTTCAAAACTAATCACTGCATAAGG
AAGACAGTGGGAGCATCCTCACATGTATGTCAGGAATAGA
TGTTACTGTTTTATCATAAAGCTAAAACAAGTATAAGCTT
AGCTTTCCTCAGAATGCTGTATTTTAAATATTTAATTTTC
ATGTTTAATCACAATCAAAGTCACAAACAAAGTTTTTACC
ATGTATGATTATTTGTCCTTATACATCTCTGAGGGAAAAA
AAATGTATAGTTTTACCATGTATGATTATTTGTCCTTATC
CATCTCTGAGGAAAAAAATGTATAGATTACATCTATACTT
AATGCCTATGTTAATGAAAAAATAACCTCTTTTGCAATCT
TTATTATTTACAGAGGGAGAGAGTCATAGAATTTATGCCA
AAAAAAAAAAAAAGAAGTTGGCCATACTGTCAATGTAAAA
AGCATGTGGTCACATTTTCAGAACAAAATAAATTTTAATT
TAAACAAATGCTATGTAGTGTAACAAAAGGTACAACAAAT
TGTCGTGATCAATATGAGGTCAATAAACTTCTCAAATTAC
CCTTCAGTTTCTTTCCCACTCAACCTCATCATTAAAATGC
TCTAGGTAGAATAATGTAATGGTTAAGAGAAAAGATTCTG
GAGTCACACAGCTTGGGTTTGAATCCTAATCATATCATTT
ATTAGATGCATGAACCTAACCTCTCTACATCTCAGTGTCC
CCATCTGAAAAAACAGAAATCATAGTTTTTATCCACCGGA
AGGGTTTTTGTAAGGACATAAAGTAAAAGCCCTTAGAACA
TTACCTGGCATATTTCAAGTATTTGATTTGTTATCAAATG
ATACTAATACCACTTATAATGTAATTTATAATCCATCCAC
AAACCACACATTAAATTTTCTACTAATTATGATTGCACTT
ATTCAGAAGTATTTACATAAATGAGGCAACAATTAATTTT
TAAAAGTCTCTTTAGTGTCAGATATATACAACATGTATCT
TTTTTTTTTTTTTTTTTTTTTGAGACGGAGTCTCGCTCTG
TCACCCAGGCTGGAGTGTAGTGGCCGGATCTCAGCTCACT
GCAAGCTCCGCCTCCCGGGTTTATGCCATTCTCCTGCCTC
AGCCTCCCGAGTAGCTGGGATTACAGGCGCCCGCCACCGC
CCGGCTAGTTTTTTTGTATTTTTGGTAGAGACGGGTTTCA
CCATGTTAGCCAGGATGGTCTCGATCTGCTGACCTCATGA
TCTGCCCGTCTCGGCCTCCCAAAGTGCTGGGATTACAGGC
TTGAGCCACTGCACCTGGCCCTACAACATGTATCTTATGT
AAAGAAATGAAGAGCTTATCCAACATCTAAACAGTATTAA
TTTGGCTAATACTTTTACTTCTTTTGGATAACAGAGGGTA
AACTAGTCTCCCAAAGAGCAAAAGTCAGATTCTTCTGAAT
TTTTATAAATGATACACACAAATGTACAATACCATAAAGA
TATAAACATTTTATGATTTTCAAAGAGCAGCTTTAAATAA
AAAAGCAGTTTTCAGTAAAAATAAATGTACATGTTTTAAG
AAAGTATCTTTGGCAATACTCCTTAAATAAAAGTCTTCAT
AAGTCAATTTTACCTAAGACCAGCCTCCCAAGTAGCTGGG
ATTACAGGCGCCCGCCACCTCGCCCGGCTAGTTTTTTTGT
ATTTTTGGTAGAGACGGGTTTCACCATGTTAGCCAGGATG
GTCTCGATCTGCTGACCTCATGATCTGCCCGTCTCGGCCT
CCCAAAGTGCTGGGATTACAGGCTTGAGCCACTGCACCTG
GCCCTACAACATGTATCTTATGTAAAGAAATGAAGAGCTT
ATCCAACATCTAAACAGTATTAATTTGGCTAATACTTTTA
CCATGTATGATTATTTGTCCTTATCCATCTCTGAGGAAAA
AATGTATAGATTACATCTATACTTAATGCCTATGTTAATG
AAAAATAACCTCTTTGCAATCTTTATTATTTACAGAGGGA
GAGAGTCATAGAATTTATGCCAAAAAAAAAAAAAGAAGTT
GGCCATACTGTCAATGTAAAAGCATGTGGTCACATTTTCA
GAACAAAATAAATTTTAATTTAAACAAATGCTATGTAGTG
TAACAAAAGGTACAACAAATTGTCGTGATCAATATGAGGT
CAATAAACTTCTCAAATTACCCTTCAGTTTCTTTCCCACT
CAACCTCATCATTAAAATGCTCTAGGTAGAATAATGTAAT
GGTTAAGAGAAAAGATTCTGGAGTCACACAGCTTGGGTTT
GAATCCTAATCATATCATTTATTAGATGCACGAACCTAAC
CTCTCTACATCTCAGTGTCCCCATCTGAAAAAAGAGAAAT
CATAGTTTTTATCCACCGAAAGGGTTTTCGTAAGGACATA
AAGTAAAAGCCCTTAGAACATTACCTGGCATATTTCAAGT
ATTTGATTTGTTATCAAATGATACTAATACCACTTATAAT
GTAATTTATAATCCATCCACAAACCGCACATTAAATTTTC
TACTAATTATGATTGCACTTATTCAGAAGTATTTACATAA
ATGAGGCAACAATTAATTTTTTAAAAAGTCTCTTTAGTGT
CAGATATATACAACATGTATCTTTTTTTTTTTTTTTTTTT
TTTGAGACGGAGTCTCGCTCTGTCACCCAGGCTGGAGTGT
AGTGGCCGGATCTCAGCTCACTGCAAGCTCCGCCTCCCGG
GTTTATGCCATTCTCCTGCCTCAGCCTCCCGAGTAGCTGG
GATTACAGGCGCCCGCCACCTCGCCCGGCTAGTTTTTTTT
TGTATTTTTTGGTAGAGACGGGGTTTCACCATGTTAGCCA
GGATGGTCTCGATCTGCTGACCTCATGATCTGCCCGTCTC
GGCCTCCCAAAGTGCTGGGATTACAGGCTTGAGCCACTGC
ACCTGGCCCTACAACATGTATCTTATGTAAAGAAATGAAG
AGCTTATCCAACATCTAAACAGTATTAATTTGGCTAATAC
TTTTACTTCTTTTGGATAACAGAGGGGTAAACTAGTCTCC
CAAAGAGCAAAAGTCAGATTCTTCTGAATTTTTATAAATG
ATACACACAAATGTACAATACCATAAAGATATAAACATTT
TATGATTTTCAAAGAGCAGCTTTAAATAAAAAAAAAAGCA
GTTTTCAGTAAAAATAAATGTACATGTTTTAAGAAAGTAT
CTTTGGCAATACTCCTTAAATAAAAGTCTTCATAAGTCAA
TTTTTACCTAAGACAAAAACAGATATAATGTTAATTTCAG
CATAAAATCTATTTAATTTCATAATTCACAATGTAGTAAA
CATTTAGTTGCTTGTTGACAGACATCAAATTTTCACATAT
GAACTACCTAAAAGAATATGGCAAAATCTTTTCTACTAAT
GGATTTCATAATATTAGCACAAAAAATACTGACTATATAG
TCCATAATTATGCGATATATCTTATCAGTAATACATTATA
GTTACTGAAGAAATGCATGATGATAAATATAGAACATTTG
CAGTCTTTAAAATTACCAATTACAGTTTTATACAGAGGAG
TACAATTAGCTCTAAGTGGAAGCCTATTCATGTCTCTTGG
GGAGTCAAAGAAATGTGCTTCTCACTCAACTTATCATAAC
CTTATTTTATTGACATCTTAAAAATAATCATGGGCCAGGC
GTGGTTACTCACTCCTGATCTCAGCACTTTGGGAGGCTGA
GGCAGGCACATCACTTGAGGCCAGTAGTTAGAGGCCAACA
TGGCAAGACCATCTCTACTAAAAATACAAAAATTTGCTGG
GTGTGATGGCAAGCGCTTATAATCCCAGCTACTCGGGAGG
CTGAGGCAGGAGAATCGCTTGAACCCAGGAAGCAGAGGTT
GCAGTGAGCCAAGATCACGCCACTGCACTCCAACCTCACC
AACACAGTGAGACTCTGAAAAAAAAAAAAATCCTGAAGAT
TTTTGTTTCTATTATCTACATTGCAATAAACTAGTGTAAG
TTTTCAACTGCACAGGGACAATATGAAATGTAACTTTTTA
AATAAAAGTAGGTCAGGCACGGTGGCTCACGCCTGTAATC
CCAATATTTTGGGAGGCCGAGGCAGGTGGATCACCTGAGG
TAGGGAGTTCGAGACCAGCCTGGCCAACCTGGGGAAACCC
CACCTCTACTAAAAATACAAATATCAGCTGGGCATAGTCG
CGGGCGCCTGTAATCCCAGCTACTTGGGAGGCTGAGTAAT
GAGAATCGCTTGAACCCGGGAGGCAGACATTGTAGTGAGC
CGAGATCGCGCCACTGCACTCCTGCCTGGGAGACAAGAGT
GAGACTCCACCTCATAAAAAATAAAAATAAATAAAGTCAT
TTTGCATATTATAGGTACTTATTAAATATATATTGATTAG
CTTTTCCAACTCCTGAAAACCTGAATTTTTAGGTTATCAT
TTATCTTTTACTGAGTCTTGAAACACGTTCTTTCCTTGCC
CTCAAGCAACCTAGAGTGTTAAATTCTATTCTGGGCCGGG
CGCGGTGGCTCAAGCCTGTAATCCCAGCACTTTGGGAGGC
CGAGACGGGCGGATCACGAGGTCAGGAGATCGAGACCATC
CTGGTTAACATGGTGAAACCCTGTCTCTACTAAAAAATAC
AAAAAACTAGCCGGGCGAGATGGCGGGCGCCTGTAGTCCC
AGCTACTCGGGAGGCTGAGGCAGGAGAATGGCGTAAACTC
GGGAGGCGGAGCTTGCAGTGAGCTGAGATCCGGCCACTGC
ACTCCAGCCGGGATGACAGAGTGAGACTCTGTCTCAAAAA
AAAAAAAAAAAAAAATTCTATTCTGATGTCTACGCAATGT
CTTGAGCCGCTTGTCATCAACCAGCTTTGCGTGTGTGCTG
ATAGTCTGTGAAAACTGAGCAGTGTCTAAGCATTATGAAC
CCCTGCCCAGCTCGCTCGTTTTAAGGTGCTGCTGCTCAAG
AGCACGTAGATCAAAAGAGCCACTTTAAACATCTTCACTT
AGATTTAAGGAAAACAGGCGAATAGTTATTCAATCAAAAA
TACTCAGTGAGTTTCAAAATATATACAAGCACTAAGAAGG
CAGCAATAAATGATACAAGCATAGTCCCAGCCCTCGTGGA
GCTTTAAGTCTAGTAGGCAGCTGTGGGAGGTGGAGAAGAA
AAAGGGATGAGTTGACTGACTAAAATTTTAAGTGAAAATT
TCTCCCATTTCTTTAACCAGTCTTAGTGATCCGGAATGTC
ATACTGGGGGATGGCAACAGCCCCTATTCCTTGGCATTTC
TAAATAGCATCTCAGGTGGATTCAGAAAAAGGTAGTCGAT
GATATTCGTTGGTTTGATGTATAACTGTGGGGAAGGGATT
GGGAAGAATATCAGCGTAGGTTTCTTCAATTTGCTGCTAT
GTTGGTTCCAAGATGAGGCACTGCACCCATTCCTCCTTGA
AGCCTCATGATAACACAAGCAAAAGCATGGTAATAGGTTT
ATGATGCTTTCATCTAGAATAATAAATAACATATCTTTAC
GTTTCAGGTTTTAAGATATTGCCCATTCTTGTCTTTCTCA
CTGATTTCTGCATAATACTGATTAATACGGTCAGATTTGT
AAACACCTGAATTTCTCTTTATGGTTATTTCACCCAGGTG
AAATCGGGGTCATTGAGATGTTTGTCTCCTCTTGGACTGG
TCAGTGTTGCCACTGCAACTGGCCACATGGAAGGTGTTTA
CAATTTTTGTGATTTTTGTGTTGTGCTTCCAAGATGCCTT
AAAGGCTTTCCAGATGTACCGACATTCCTCTGCTTTGCCA
CATATGTTCCTTCATGATTATTTTGAAAAGTATATTATTG
TTAAGAAATTCTTATTCTAATGCATAATGCATGAACCTGT
CATTTTTACATTAAGTATAGTTTTCACTTGATCTTAGCCA
AAAGTCCGAGAAGCAATACTATAAAGTATAGTTTTCATAT
CTGCTTCCTAAAGAAAGCTGCTGTCCATGTTTTGCTTTGA
AGCTGTTGCGATGACGGGAAAAATACCTATGCATTGCATA
CCAACCAAAAGATGTTAGAATGCCAACTTCTCTAAGATTT
CAATATGGCTGGTTTCTTAGTGCTTTTAACTGCTTTACAA
TTTTCTTTTGTTTTCCAGAAAACTGCGTAATTACCATCTA
CCCTTAAGTATTCTGGTATTTGTTTCATGATATTCGGTAA
ATTGGTTAATCAAATCCTTGTTCTAGTTGTTTTTAGGAAA
CATTACCTTTTTAACCAAAGTGATGCTTTTATATTATTCT
CTTAAACACAGTAACATCTCAATAGAGTTATAGTACCCAG
TTTTACTCTAAGAGAAAAGCAAGGTGAGTAAGGAAGGCAC
AGGGGCGTTGGGTGGAGACACAGAGAACAAAGCATGCCCA
CGGACTAGCCAACAGAAAGCATCCTGGCAATTTAATGAAG
AATAAACTGTGACTGTAGTTTATACAGCAGTAGATATGTT
GTGGATAATTACTCAATCTATACTCAGCTTCCTGCTGGGT
TAAATGTGAGCTAAATTATTATTTTGCTTACATTTACGCC
CTTGTAGGTTGTGAAAGCAGAGCTTTCTTTTTAAAAAATC
TGTTTTCTGCATTATAGCAAAATTTCCAGTTCCACATACC
GGATTTAACACAAAGTCATTCTTGCACTATTTTCAAAAAG
TATAGTCACAGAATTTTAAACTATTATAAATACAGACCAA
TTTAAAAAGATAATTTCATCAGAAACTTTAAAACTTCCTT
ATTGTAAATATTTCCCATTTTACCACCTTACACTATCTAA
ATATAATATCATACATGGTATATACACTGCAGTAAATAAC
CTTAGTGAATACCAAATGTGGAAGCAGTGAGTCCATAACA
CAAGCAACTACCACAGAGGTGGGCAACAACCATTAATGCA
ATGACTAAATAAATCTACCATCATTTGAAATAAAGACTAT
ACTCCTGTCAGAAAAGCTCTCTCAAACAGAGAAGTCTCTC
TATAACACAACCTCGTGTGGCTCAATCCACTTTTCTGTTA
GAACACACCTGATGGATATGACAAACAACAATCATGGCGC
CTCACTACAGCAGTAACTGGGAGTTTGCAGAGAAGGCAGG
CTGTAGTGCTTGCGTATCAGGAGGTGGCCTGTGCCACCTG
AAAAAACTCGCAAGTGGTTCAACCCACCCATCCCACTCCT
ATACTAACATCAATGCTCTACAGAATAAAAACTAACAGGA
TTTTATCTTAGACTCTTACCCATGAGTTTTTCCTCTACTA
AAAGTCTAGTAGTATGGACCATAAAATGACATTGCATCAA
ACCGAGAGCTTCACTATTCTGAGGATGAATCCATGCCCTT
CAAAACTCCTCTCTTTCCTCCTTTGTTTTCCTTAGACAAT
GTACTGATTGAGACTTGTGCCATACCATGTTAAGTGGTGA
AAGGAAGAAGTGGTAAGAACAAGGAAGAAAAGGAAATGAA
TGTCCTCAGTCAGGCTCTGTGTTCAGGCTTCACTTACAGA
GCCCTCTTCACAGCAACACTGAGAGACTGGTGCTGCAGTA
TTCTCACTTTTCACAGTTAACCATACTGAGGCTCTGAGAC
ACTGGCACAAGCTAGTAAAGGACAGAGTTAAGATTCAAAC
AGTGGTTGGGAGCACACACTCTCAAGCCAGACTGCCTGGG
TTCAAATGCCAGTTCTGTCACTCACTAGTTGTGTGAGTGA
GACAGTGAATGCCATTTAATTTCTCTGGGTCTCAGCTTCC
TCCTCTGGAAAATGGGGACAATAATAATGGAGAAATAAAG
TTTGTAAAGTATGCAGAACAACATCTGCTCACAGCAAGCA
TTATGTAAGCATTTAACTAAAGAAAACATCTCAGAATGAG
GCTAAGGAAACCAATCAAAGAAGAAAAGAGATTTAGTGAG
TACCTAATACGCACACTATGTAAGACTACACAAAAGTAAC
TAGAGTGTTTAAAATAAAATGGAATTTATTTAATTTGTCT
AGACTATCACTATTGCACATTAGCTGAGCAAAGGAGGTAT
TGATTTTCTGTGGATAAAATTTATATTTTTGTTGTTCACT
TTGCTTATGTCCTGTCCTCATCCCTCATTATTACTAAGAA
TAATGAACTAAGTGTCACTTATGTTTAACTAATTGAAATC
TCTAGTGCAAAACTGACAATACAACTGTCACAGAAATCAT
CTTTCTTAATTCAATAACAAGTAACCATAGGGCAAAAAAA
CAAAAGCCTTCTACTGAATTTACTACTAAACGTTTCAATG
TTTCTTTCAAATTATAAGAAAGTTACTCCATACAGAAAGA
AAAAAGGACACACCTCATTACTCCTTTTTTTTTTTTTTTT
TAATTTTAGATTCAGAAGGTACATGTGCAGGTTTGTTACA
TGGATATACAGCATGATGCTGAACACCTCTTTATTTTGAC
ATCAGGCCTTCCCCACTCTTCCGTTCTTATTACAAAAATT
AATCATCATTTAATCCCCAATACTCTGAATTCAAAGAAGT
GTCAAGCCACACATCAATATTAGGCCTTTACCTCTATTTT
AAAAACATATGCTTTTATAAGTGCACAGGAATAACAGTAT
ATTTCAACTTCTAGTATATTTATATATATCCATTGCATAT
ACAGCAAATTACTCTTGATTCATATTACATTTGAAAGATG
TGATTATGCTTAAGTTTTTAAAACTGAAAGAATCTATGCC
TCCATTTTAATGAATACTGCTCTATATTCAAAAGTGTGGC
TTCAAATAATTTTGAATACCAGAATATCTGCTATCAAAGA
CAGAAAAAGTAAAACACACCCGCCAAGTAAAATCATTAAC
TTTTCCAGGTAATGTTGTTATACTCTCTATGAACCTACCT
AATTTGACAATTTGTGGCCAGTCATGTTAACATTTTCTTA
GAACAGAACTGAATGTGTTTAAATGATATCGTCGAATTGA
AGGGCATGGATATATCTAACATTTTAAAAGAACAGAACAA
ATCAAAGAAATGCAACCACAAATCAAACACTATTCAATTA
TTCAAATAAATAATTTTGAGCACTCCCCAAAGAAAGCTTA
TAGATAATATCAATAGAAAAGCTGCTTCTCAATGTTAAAA
ATGAATTTACTTACCTTGGCCCTCTGAGGGCAGTATTACC
TAACACATAGACGGAAATTTCAGAAAACAATCTTTACCTA
TCATTCTAATAAAAACAAAATTTTTAAAATGAAATGGGCA
TATTTGCTCATTATACATACATATTTCTTTCCTCATCATT
ATCTGTACCTCAATAAGCATAATAATGCTGTTTTCAAATG
TTTCCAATGACTCTGAAAGGAGATTTCTTTAAAACCAAGG
CATCAGGAAGGAAAATGCATGGAAGCATCAGTATCATTGA
AGTCATCCAAAATACAATAAAATAAAGAAGTATGTAAGAA
TTTTACATTGCATAAATATTCTAAGTTCCTATTTTGCTCT
CTGAAGAATAGTTTGTTTTTAAAAACTGCAGGACATCAAA
ATATACAATCTTTCAGTAATGACAAAGTCATTTGAGGAGA
ATAACAATTTAGTTCCAAAGTGTCTTATTAAAAGCAGTCA
ATACCAATACACTCGTTTGTTACAAATCACTCATTTATTA
ATGAAATATAATGCAAATGACAAATTAGCAATGTGGAGTT
GAAGCACCCACTGAGTTTTCATAACTGATTCTTACACTAA
GAATCTTTACGTAGCATAAGAATTATCCATTCTAGAATCT
AAGTCAATCAACGTACACTGGGTGTTTTATTCCTTTTACT
ATTTCACAGAAAGGAAAAGTTTTCTAGCATTCACTTATCA
AAGTTTTTTTCTGATATACAAAACACTGAGTAACTAACCC
TACATAATCCAGTGGTATGATAGACCTTCAGTTTAAGAAC
ATAGAAAGTGCTAATCCTTATGTCAGAGTTTAACATATAA
GTTAATTAGTAACTATCCAACTTTCCAGGTTCTACCACTT
CTCCCACATAGAAAAACAAAAACAAAAACAAAAACAAAAA
ACCTAGCATTAAAAGAAAAAAAGAAAAAGAGCCTCTATTG
AAGGAAGACAAAAATTATTACAAGCAGGTAAACAGCAAAT
TTACTTTCAAACAGCAAGATCTCACATGGATGACACTGAT
TGCCATTTAGTAAAAATGTGTTTTTTTAGGTTTTGCATTT
ACTTTTTCAAAAAAGTCCTTGCTTCTATAATTTCAAGTAT
AGTTCTCCACTCAGGAACTATGCCATTATCTAGCAAAACT
TTGAGTAAATTAGATTTTTTAAATTTGAACTACTAGAATT
AAACAGTTTTATTCTTTTTAAAGTATATATTATGAATATT
TTAAGATCAAAACAATTTAAATTAAATTTCAAATCCTTTT
TTACTAAAACAAAAGGTAAAAGGAACTAGCTTAACAGTTG
AAAATACTACAAATTCAGGGAAGGGAAAGAAGGCCATTTT
ATAAAATTCTTTTCTATAATAAATATATATACTTACATTT
AAATATCTCTTCAAAAAGATGCCAGGAAACAACAGCTGCT
GCTCTATGCGTTCTTGCTTAAAAGTATAAAATTACGAACT
TTGATGATGTGTTCCAGTCTCAAGCAAATAAATAACTTGC
TTGGCCAAAAAAACAGACAAATTTCACGATTTGTGCTTTT
CCTGCCTTTGTATCTTAATCATCTTCTGTTCTAAAAAGCG
CCATCACGTTTACTCACATCTTTAATCAGACTTTTTTGAA
CTAACACACATTAAAAAATTTAAGCCAAAACATTGAGCAA
GATGCCTCAAAGAATATGTCAGACAGTGAAATACTCTGTT
TTCAACATACTGGCCAATATTTTTAAAAATTACTATTCAT
GCAGTATTTTGACGAGCCACAATTCAAATATACATTAAAG
CTAGAAGTTTCTGAAGTTTTCTGAATTATCCTGAAAACAC
ACCAAGTACAGTTCATTTATTTGTGAAAATGTCCTCACAG
TTTCATCCTCATTTATGATACATTTCATAGGCTATGGATA
TTTCCACTTCTTTGCTACTGTTTTTTTTTTAATAAAAAAC
AACAAAAATTATTTGTTTATAAATTTAGACTGTAACACTT
AACTATCTGTCTAGAAATATTGGCATCCATCACCATGTGC
CATTAAACATTAAAATATCCTTATATGAAGCTATTAGCAC
TCCATTCAAAAGTGAGGGTTATTTTTCTAGTGTAATCAAT
TTATTATTTTAAACCAAAATAGAAGTTCTTAGTCACTATA
CCCAGTCCTATGAACGACTCTTAAATACTAAATTAGGTAG
CTCTCCTAGGTACAACATCCCTTGACTCATCATCCAGAAT
TATTGAGTAATATTTGCTAGCGTGAATGATGGAAGAAAAC
AACAATTTGAAAAGAAAAATGTGAAGAACCATCACCTACA
TCTGAATGGGAATTAATCATACTCGAGTTTACTGACTTCC
TCATGTCGACCAAAGCCATATCCTCTTTACTTCTCTAAGA
AAACACTTCTGCTTATCTCAGCACTTTCATCCCTACATGA
GCTTGATTAGTTTCTTCATCTGCAAAATAAAGAGTTGTGA
CAATCAAATAATGCTTTAAACCTCTGTGAGGAGAAGAAAT
ATTATTTTTAGCTATGTGTTCCAAAGTCTCATTTTAAAGA
TAATAACCCAAATACAGCTTAAGTATTGGCCGTAGCAGAG
AAAAATTCAGCTCCAAAATAAGTTGAGGTTACTTTTTTAA
GTAGAAAAATAATTTTGTAGAATTAAAATGTGAAATCAGC
TGGCCAGGCACAGTGGCTCACGCCTGTAATCCCAGCACTT
TGGGAGGCCAAGGCGGGTAGATCACAAAGTCAGGGTTAGA
GATAAGCCTGGCCAACAAAGCGAAACCTCGTCTCTACCAA
AAATAGAAAAATTAGCCAGGTGTGGTGGCAGGTGCCTGTA
GTCCCAGCTACTCGGGAGGCTGAGGCAGGAGAATCGCTTG
AACCCCTTGAACCCAACAGGTGGAAGTTGCAGTGAGCTGA
GACCATGCCATAGCACTCCAGCCTGGGTGACAGAGTGAGA
CTCCGTCTCAAAAACAAACAATAAAAAGAACAAAATGTGA
AATCATCATCACTAAGTAACCACTAATACCATACATCCAA
AATACTTTTATCCAACTGTTTTCTTTTTTCTTTAAATAAT
TTCCCTCCATATTTATAAAACAATCATAAATCCCTAAATA
AACATAAGGTTCCTAGAAACAACCTTCTATCTGTGACCAT
TCTCTCAAACAGCTCTGCAGCTTGGTATTCTTATCCTGTA
ACAGTCAAAGCATTACATAAATTCTCCAATTGTAATAGCT
ACAGAGCTCTAGACTTGCACATAACACCTAATAAAAACTA
CTGAATTCATTCAAGACATTCTAAATATATTATCTCATTC
TGCCTTCACAAGATCCTTGAATAGCACTTACTGTTTCCTT
CTTTCAAAAGATGAAGAAATTCACATTTAAAGAGTTTAAG
TGACTATGAGAAAATTCACTCATCTAAGTTAAGTGATATT
TAAATCTGGTCTTTGTAACTTCAAAGACATTCTGCCTTTA
ATATTTCAACCACCTTAACATGTATACTTTCCTGTACTAC
TAAGATTTGGCAAATGGCTCTGAAAGAATCATAAGTAACA
TATGATTAATAAAAGCAGAGACCTGCAAGTTTGCTTGTGT
ATAGAAGTTGGTATAAGCTTGCTTTTCCCAGTCACTCATT
AATATCCTGACCACTGGCAAACCATACTCTCTCACTTTAA
TAACAAACACCTTCTACTTAAAAAATGGCATACTACTTGC
CTCCAAACTTAGTAGGGATATTAGGATTGACTATGAAACT
ACAAATACATGGACATAATCCTACACATAAATATGGATAT
ATTCATGGCCACCTATATAAAAGAAAGAAATACATGACAC
AAAGGAGAGGTCAGGGTGGCTGATGATTTTCTATGCCTTT
TCAGCAAACACGGATAAGTCACTTGAGTAAAAACTGACGG
TGAGAGAGAAAGTTTTTCTAGATAGACCTGACCTCTATTT
CTTTATGAAAAGTAGAAAATAACAGATAACCTTCCTTTAT
CCCTTCAGAGAGACATTACTCCAGACACAAAGGTCTGTCA
GTACATTGGCCTTTCAACCACGCTTGAGGCCATTTCTGCT
TGAGAATTACGCAACAGAACCTTAAATGTTTTAAGAAGGC
ATGAGTTCCAAAAGTCAAAATAAGCACTTTTTAATTCTCC
ACACATATTTTTTTCTTGAAATATAAGTCCACATTGGGCG
GAAAAAAGAAAAAAGGAGAAAAGTCAGAGTTTCTCTTTTT
TGTTTTCTAGTTATTCCATTCATATTGATTGGTTTTGAAA
TGTTACAAAAATTTTTGGTGTTCTAGAAAATAAGTAATGT
GGAAGTTTTACCTAAGGTTACTGCTTCTTCTCAATTATTT
AAGGTGAAAGTAATAAACCAGACATTTAAGTAAACATACT
CACTTCCATCTAAATATAAATGTTATCATAGCATTTGAAA
ACATTCCAGATATATCAAATCTCTAACACCTAATGACAAG
AATGTATCAGAAGGAAATATACAACCAACTCGTTAATGCT
TGATTAAAAATGCACACTTGCCATTTATAGAATCCATGAC
AACCATGAGAAAGAGTATGTACTGATCAAAAAGGCCAGGT
TACTATATAACTTTGTTTCACAACTAAGGACATTTAAGTT
CAAAGTATTATGGAATTACTTACAAAATAAACTGGGTACT
CTCTACTTCACCCCTAGTGGTAGGCTATAAAACAAATCGA
TTCACTTTAAAATAGTTTATGTGCTGACTAGCATTAAAAC
GTTCATGTATGCATAAAGATCATACCAAATCACCTGACTG
ATTTCTTAATCAAAAGCTCCTCTTGTCAGTTAGCAGTTCA
CACCTAACATTAGCCAAATAGGTTATCTACCATCAACACG
GAGAAATAAGAAAGTTTGTATTGCCATTTAAAGAAGTTGC
TTTCTAAAACTAGACATGAATAAGGGAGAGAAGAGGAAGT
ATAAAACCCCTAAACTAATTAACGAAATAAGGGAGGGGGG
ATGCAGGAAAACAATGATAATTAGTATGTACCCCTGGTTA
ACCAAATCCACACATACATTCATTCTGTATATGCACAAAC
ATCAGCAGCATCATAAACCGTCTCAAGTTCTAGCCATTAT
TCAGTTCGACATCTGCACATGTTTATGCGTCTCTCCAAAC
AACCTCTTGAACACCCTGCTGGAGCTGTCATTTTTTTCTT
CTCCCTATCTGGCAGATGGCAAGTCAACAATCGGCATCAA
CAGCAGCCGAATATCTCCCCCTCCATCCTACCCCCCTAAA
CAGACACAATAATAACTTCTTTGTGCTTCCCCACAATGCA
GCTGCTTAAACCATTTCGCTACAAGGCTGCTTTGCCTTAA
TAAAAAAAAAAAAAAAAAAAAAATCCCTTCTGTCAAGTCT
AAAAAGCAGCATAATGTTAAGCAAGCTAAAGCCACAGCAC
AGCTGCAAACGGGCAGACACATTGACAGCTCCTCCCTTAA
CAAAGCCCTGTGAATTGAAGGGGGTTCATCTGAGGCTCAC
ACAGTAATTAGTATAAAAAAGTCCGACAGCCTCTATTATG
CTAAGGGAAAAAAAAACTGGACAGAACTGGGCTGCTGTTT
TGCGTCAAGAGTTCTGCTGCAGAGTAGATAAATCATGTTG
GGTTTTTTCCTCTCTTTTTAAAGACAGTAATAAGGAGGAT
GAGAGAAGCTAATTTGAAAACTTGGACACAGTAATTGTAC
CATATGGTGAGCATTTATCCTTTCTGAAACGCACGCTAAC
AGTCACTTACATGCACACTGCTTTGTTTTACAGTTGTTAT
TCTCTCTACCATATTCATAAAATGGATTTGAATATGTGAT
ACTCAAGAGAAGTTGTGTGTAATTAGCAACAGAACTGCCT
AGGTTTAATTTATTGGCCTTGCACTGCAGTCTAGTAAAAT
GCAAAACAAAATTAAACAATGTGTCCACTTTGTAAAAATA
TTTTTTCTTTAACTCAACAAAAAACTAATGAACACAGGTT
CACTGGAATGTTTCTAAGTTAAGGTACGGTATATTTTGAA
AATTCCAACAGAATAAACTATAGCTGTTGATAAGATTTCT
ACTTATTTTTCAAAGATTATGCCACCATAAGAATAATTTT
TCAGAAAGATCACCTGGTTTAATTTCGTATTTCACTGAAG
CAGATGTAACTCTTCCTCATATATATCAGTAAACCTAGAT
GCAACAGAATTTCCTTGCGTGTGTCCTAAAAATTTTAGGA
CAAGAAATTCTGTCATTTATTAAACAATTATTAAGTACTA
TGTGCCAAGCACCTATCTGGCACAGGGAGGAGAATATAGA
ATAGTTTTCACCTTTTTAAAAATCTAAACATAAATTGACT
GATTTTGTCTACTTCAAAATTCTATAAAAATCTGTCTACT
ATTTGAAGAAAGACTTTAATAACACTAGTAGTACGTTGGT
TATCATGACACAATATATATCAAAATGAAATTTTTCTGAG
AAAAAAGTCATATAGGGAACAAGATTAGTTTAATTAGAAG
TAAATTCACTGTAATGACATCTGTGTGCCCCTTTTAGGTA
AAAATATTCTGTGCTTACTCAATATAAACTATGTTCTAAA
ACTGACATACTCAACTAGAACCCATATGAATCCTTTAAAT
TTCAAGTGGAGTAAAATCACTGGTCTGAATTTCTACAGCT
TCCATGTGACCACAATATCCTTCTGATCATTATTTTGGGG
ACATGAAAAAGCAAAATATTTTAAGGTATTATTAGTTCAA
GACAGAACTAAGCATCCCTACTAAAGCTTGAAGTAATCTG
TCTTTAGAAGAAAGACTGTGACTCCACTCAGGAAATTGGG
CACAATTACATTAAGAAGGAATGGTTTCATCCAAAAAGTA
CCAGTAATAATTTTCTATAATAAATCTCCATTTTGGCTTA
ACAGTAATAAACTTTGTCACCCACTACTAGTATAGTGGCT
TCCCTTTATGCTACTGGTATTGGGCCATATGACCAATTTA
CACCTTGGATAATAAAAATATTCACTTTTGTATACAGATT
TACAGTTTACTAAATATTTTCAAATACTAACATGGGTCTT
AAAAGTTCATTATACTGGGTTGACTTTACTTTTGACATAG
ACAGATGTTTTGATTGAGAAATATGTGACCAACAACACAA
GTCTGATTCTGCATACTTTGAATCCTACTATATTAACAAC
GTCATGATACTATCTGGTGTTAAACAAAAAATGGGATCAT
TCTCTACAAAGTGGGGAGGGATCATTCTTTTTCTAAAAAT
TTTCAGAAAAACATTACATAATAACTCTTCTTGTTAAATG
AGGGGGAAAAAAGTATGTTTAGAAGAGAAAAATTTCATTA
TTTTGAAAACAGGTTCAAAGGTGTTACCAAATGACTTAAC
TTTTTATCACATATGAATAAAAAGTCATTCTTAGTGGAGA
AAAAAAATTGTTTCCATTTAGGAAAATCAAGTTGAGGATA
TGTCTGTAAGCTGAATACTCCATTTAGTGATAATACTTAG
GGTAAATGGGATGTGAATATAAGATCTGAAAATTTAACAG
AATAATGATGGGTTTGACTTCAGGAATGGTATTGTTACAG
CATTTGATCAAAAGTTTTTCTTAGTTAAATCTGTCAACAA
ATTGTGAACTACCTGAAACCATTTTGATTATATCAATGAC
AACACTGCAGAAAAATCTGTCTATAAGGAAAAAATTAAGA
CTGTTTTAAAAGCTTCTAATAAGAAATATTTGCCAAGAAT
ACATGATTTTTAAGAAGAATCCTTCTTCATATAATCACAA
TTCTGATATCCTTTACCTAAGGGGGAATGGGGATAATTAA
ATTAGAACAAAGCTGTAAGAAAATGTTCATAGATAAGAAT
TACAGAACCAAATGATCCTAGTGGGTCTGGTAAACATATT
TTTATTTGCCTGTGTTGCATCTTTTAAGAGCTCATATGTG
CCACAAAAGTAACAAGTTGCTGTTTTCTTATTAAATGTGA
ATAATTCTTCATAAGGTCTAGCAGGTACCAAATACAATTT
AATTTATAATGCATGGGGTACTATTAAATACTTGCAAATA
TTAAGTCAAAGACTGACATACCACTAAGAAAATAATGCAG
TGGTCTATTGATACGCTAACAATGATGGCAAAACCTAATC
CAAAACTTTGAGACACAAAAAACCTACCTAACATATGGAT
ATGGACTTCCTCAGCAGAAATTCAAGTAATGCATAGTTTA
AAACAAACTCTCCATGTCTATAATAAACACAAATCAAGCA
ATGAGAATACCTAATATAGAATTTTAAATTCAGAAAGACA
AGAAATTAAAAATGAATGATTACTTCATACTTTATAATGA
TGATGTGAAAAAAGAATGAAAAGAGGAGAGGTCATGTCTA
GAATAGCATTCAGAAGTAGGCCTCAGCCAAATATTTACCC
CTGATTCTTGTCTTTAACCTTAGTGCTCTATTAGAGCTCT
TTCAGTTACCAGGAACAAAGATCCACTGAAGCTAATACAA
GAAAAAATGGGTCATTCTAATAATGCTAACATTTCTTCCA
AAGAATATAGAGTAGCCCTTTTGCACATTAGATATGGAAG
GTGATTAAATCATTTTCTTTTATCTTGTTCAGGGATTGTG
TCAAGTCTGGTTTCTGTCTCTGGTCTCTTTCCCATTCCCC
TCCCAGGCCTGGATGGATCTCAGTCTGTCTACTCCATCTT
CCACACTCTACTCACCAGCTCCTTAGCTTACTCAGAAGTT
TTGTTCCTTCATAAACTCAGCTTGCTGCTACCTCTTACAG
GCAATGCTACCCACGACACATAATACATTAAAGAATGTGG
TTTAGTGTTACTTTAGAAATGTTTAAGTAACTTCCATATA
ATTTCAATTTGTATTAAAGTCTTTTAGTTACTATTATTGT
ATACTAGGTAATAGAAATGTCTTCCCAAGAAGAGTCATGC
CCAGTGGCTTTTAAATTGTGGGTCATGATTTTTAATTTTC
AAGTACTAGGTAGTATCAAAAATACTGGAAGCACTGGCAG
ACTTCACCTAATAAACAGGTTGGGTTCCAATGGTCATTAC
TTTGTCAGAGATTTAAAATTTAGTTTATCATTTTAAAAAA
TCATTAATACAGATGGTAACGAGTTCCTACACGTCATTAG
TTGAAAAAGCACTGTATATCTAAATACTACTTGATACTTT
AATAATTTGCTTTCATTCTCCTTACTTCATATGAGTGAGA
TAAGTCAGACAGTAATATTACCATCAGTATTCTATGCTCA
AGAGTTTCAAAGCTATAAGCACCTGATTAAAGAATGAGAC
ATTGAGCATCCTATCATTGGATGGCCACATATGAAAGATG
TTACCAAAGACATTTGAGTTTTAAGTTAAAGGTGTTATCA
AATTGTCCCATAGGTTACTTTCGACACCAAGATTCTAGTA
TACTGAAGATTTTACAGATTAGGAAACCAAGATTTCAAGT
TAAGAGACATGTTATGGAACCAGTTCTTTTGACTTCAAAT
ACAGCTAATTCCGATCATAAAACATACGTTCTACATTATA
CTTGTAAGAAATCCTGGAATCTAAAATCTCTTTTAATAGT
ACTTTTATTTTTAAAATAAATTATAAGTTAGAATCCAGTT
ATGCTGAATATGCAACATTTCTATGATTACACCTATTAAA
GTATGGGAATAAGAGTAAGGTCAAAGAGAGCTACATTCAT
TTTACATTGGATGCTATGCATAAGAAAACAGAGGACCTTT
CCTCTTCAGTTAGAGGTAGCAATTGCTTCTAAAACATCAC
CCAAGGCTTAGTTGAGATGGTCTCTTACCACTTGTTTAGA
ATGGAGTCTGATCTGTAGCTGAAGTGATTATGAACAGGAG
GTAAGAAAATCCCCATGTCTTATAACCATTTCCAACTATA
CACAACTGGGGACATGGGTGTCCATAAGTCAGTGATTGTA
TGTATTCTCTGTATTGTTATTTACATAGGAGATGAAAATT
GGAAACATCAAGTGAGACATGTAGTGTATTTTTATTATAA
TTATTAAATCTTCACTTTAAAGTATTAAAAAAAAAAAGCT
ATCTAAAGCCACAAACATTTTACCTATCTACTGCTTTGTT
GTTTTTTTCAGACAGAGTCTCGCTCTGTCGCCCAGGCTGG
AGTGCAGTGGCATGATCTTGGCTCACTGCGATCTCTGCCT
CCTGGATTCAAGTGATTCTCCTGCCTCAGCCTCCCAAGTA
GCTGGGATTACAGGCACCTGCCACCACACCTAACTAATTT
TTTTTTTTTTTTTGTATTTTTTTTTTTAGTTGAGACGGGG
TTTCACCATGTTAAGCCAGGATAGTCTCGATCTCCTGACC
TCATGATCTGCCCGCCTCAGCCTCCCAAAGTGCTGGGATT
ACAGGCATGAGCCACTGCGCCCAGCCTCAGCTTCAATTAT
GAAGAGTAAATGCTAGCAAAACAACTTGATGAATTTTTTT
CTTTTAAAATATTCTAATATTTTGCATGTCCAAAACACTA
GGTAAGTTCCACCTACATTTAGGTGTTGTGGAAGTCCAAC
AAACTGGATTTCATATATGCACAAAACAAGTCATAATCCA
ATTATTTTCATGGGATAAGTCATTCCCTAAGAGAATGACT
CATTAGGGAAATTATTCAAGTAATGAATCTAACTCCCCAC
AAAGAAGATATATAGGTATGCAGTTGTATTCCTTTAAACA
TTCCACCTTTTTCTGAGTATCACGTATGCCAAGACAGTCA
CTGCAAAAACATTTGCAAGCTGCATGTGGAATGTGGCAAA
ATTCCTTTTCAAAAAAACTGACAGTGTTTAAATTCTATCC
AAGTCTCAGAAACTTTTCTTATTTCATAATGCCCCTACTC
CAACTCCCAAAGATTACTCTAATTTATTCATGCTATAACT
CTCTGCTTTGTTTTTTTTGTATCAATTCCCTAACAAAACA
TTCCACCAAATTGTTCTCATTATCTTGTATTCATCTCATC
AAGTTCCACACCTAGTCTTCCACCAATTGGAGTCACACCC
CAACTTCTCACTCCTCAGTTCAACTTTAGTTTTCTTGACT
ACCAATTCCAATTCCTAAGAAATGAGAAGTACATTTTGAG
TAAATTAAATTACGTACTCAACTCACTGTTGAGTGTATCA
GTGAAGGTAATGCTGGCTGCTGAGAGAGGTAAATCGTGAC
AACTTAGTGCTTTACTACAATCAAAGTTTGTTTCTGGCAC
ACGTAAGGTCAAAACAAATGTTTCCTTTCAATGGTAGTGA
TTGAAGGACCTAGACTCCTCCCTTTTAGAGGCTCTTTCAT
CTCCTTGGTTTCATGACTGCCATCAGAAGGGAAAAGAGAA
AAAACACTGAACACAGATGTTTATGACCCAAGCCTAGAGA
AGGCATGCATTAATTCTGCTCACATGTGAGTGGTCAGAAC
TCAGTCTTACGGCCACATCTAACTTCAAGACAGCTGTGAA
AAACAGTCTAGATTGGTGCTGGGGTAGAGTAGGTGTAGTA
TGTGCAAATGGATTTGGCCAATCTCTGCTACACTGAACAT
CTCTTGTATGTTCTTAAATACTTACTTAATAACCTTGGTA
TTAAGAGAGACATGTAAGAAATGAAAGCAACTGTATATCT
AAAAATGGTGGCCAGGCGCAGTGGCTCACACCTGTAATCC
CAGCACTTTGGGAGGCCATGATGGGCAGATCACCTGAGGT
CAGGAGGTTGAGACCAGCCTGACCCCATCTCTACTAAAAA
TACAAAACTGGCCAGGCATGGTGGCACATGCCTGTAATCC
CAGCTACTCAGGAGGCTGAGGCAAGAGAATCACTCGAACC
CGGGAGGTGAAGGGTGCAGTGAGCCAAGACCATGCCATCA
CACTCCAGCCTGGGCAACAAGAACAAAACTCCAACTCAAA
AACAATTAAAAATAACAATGGTTAAAATGGTAAATTTTAT
GTTACATACATTTTGCCAAAATAAAAAGGATGTTAAAATC
TTTTTGATGAGACCAAAAGAAATAGTTATATATATATATA
TATAAAGTTCTAAATCAAACATGAGCAAATATCAAAATAT
AATTAAAAACTAAGTATAATATAATCTTCATGTGTTTTAT
CAATACTACATAGTGTTCTATTTTTATCATAAATAGGATC
TCGGCCTGACTTGGCCTGTCTGCTTTGGTCTAAAAGATGT
CAGGAGAAAAAGACAGACTTGTTAATATCACAATATTATC
TTAAACCAGTAATATGAATAAAGAGATTTCCTCAAATATT
AGTATCTTAAAATTATAAAGTAGATAAATATTAAGCGTTA
ATGCAATTTGGAGCCAATCAAAATGCAATAATCTCTTGTC
CTTTTCCTTTTTTTTTTTCTTACATATTCCCAGATGATCC
AACTATTCCGAAAAGCTCACAGTATACTCTTGGGAAAATG
AGTATGTAAACCATTCTTTTTTTTTTTTTTGAGATGGAGT
CTCGCTCTGTCGCCTGGGCTGGAGTGCAGTGGCCGGATCT
CAGCTTACTGCAAGCTCCGCCTCCCGGGTTTACACCATTC
TCCTGCCTCAGCCTCCCGAGTAGCTGGGACTACAGGCGCC
CGCCACCTCGCCTGCTAGTTTTTGTATTTTTAGTAGAGAC
GGGGTTTCGTCGTGTTAGCCAGGATGGTCTCGATCTCCTG
ACCTCGTGATCCGCCGTCTCGGCCTCCCAAAGTGCTGGGA
TTACAGGCTTGAGCCACCGCGCCCGGCCAAACCATTCTTT
TCAAGAACTTGCCACACCATATTCCATTGGCAAATAGGGC
TAATGCTGGAGCTCAGAGAACAATACTCCAAAATATGGCA
CTTCAGCATGCAAAGTACTTTGCACTAAAGGACACTGGAA
GGCATCAGAAGCAGCCTCAGAACCCAGATCTCTCATCTTC
TCCTGCCCTCCTGCCTCTTGCCCCTCATTCTCCCCCAAAG
CAAGTATAGAAACCAGAATTCCTCCTCACCAAAACAGGTA
ATAAAAACTAGACTCTCTTCTCCAAAGCCAGCTATAAAAA
CGACAATTACTACTCTAACCTTCCCCTCACCTTTCTGTCT
AGGAACTGGCCTAGACAGAAATTCTGTCTAGAAATTCTCT
GACCTACCCTTGTCCAATAACATAGGTCATAAGATCCTCA
TTCCAGAGGGGTCCTGTCCCATAACTGGGAGGAAGAAACA
TTACAAGAGAGAGGCCAAGAAGAATCCGAACAGACAGGTC
CTGGTGAGTTTTTACACGCAGTCTATTAATATTAGATCAT
AATCTTTTTGTCCAGTCCTATTTCTACAAAACTGTCCCTT
TTTCACTGAACCTAAGCATTGAAAAATGGATAGCTGTCCC
ATATCTTTGGGGTCTTCACTCTGAAGGCTCCTGTGTCACG
TAGAACTATAATTAAATAGATTTGTTCCGCTTTTCTCTTA
TTAATCTGTATTTTGTTATAGGAGTATTGGCTATAACCCT
TATGATGGGGAGGAAAGGGAGCATTCCCTTTCCACTACTA
TACTACCAAATAGAAACTAGTAGTGCCTTTATAATTCTTA
TATTTTCTTACTGTTTTTTTACATAATGGAGAGAAAAAGA
AGTTAATAATCGTGGGAAATTTACCACGCCAATGTAATCC
TACCTACTTTTAGAAGGTATCAAAATATTTGTAGAATTAA
AGAATGTCACTGCTAAAAGGAAACAAATTTGTATTGTATT
AGATAACACTTCTGTTGCTCCCAGACAAGGCACATCAGAG
GTGAGATTACCCTGCAGGTAACCTTTTTTAAGAAAGGATA
AAAGTAACCTAGGTATTATAATTTTCTAGATAACTTTTAA
GTCACATAAGCATTATAATAATTTTCAATTTTTATAGCAG
ATTTAAATTTCTACATATTATATAATAAAATCTCTAAAGG
AGCCAAGCATAAGATATTCCAAATAATTTCCAAACACATT
TTGGCTATGAATACATTTTAATTTTACAGTCATTAAAATT
TACACAGCTTAGTAGAAGTCACAGTAGGTGTTACGTTATT
CTCACAAACAAAAGTTTAACATTAAGAACAATTCAGCCGG
GCGCGGTGGCTCAAGCCTGTAATCCCAGCACTTTGGGAGG
CTGAGACGGGCGGATCACGAGGTCAGGAGATCGAGACCAT
CCTGGCTAACCCGGTGAAACTCCGTCTCTACTAAAAAATC
CAAAAAAAACTAGCCGGGCGAGGTGGCGGGCGCCTGTAGT
CCCAGCTACTCGGGAGGCTGAGGCAGGAGAATGGCATAAA
CTCAGGAGGCGGAGCTTGCAGTGAGCTGAGATCTGGCCAC
TGCACTCCAGCCTGGGGGGCAGAGCGAGACTCCGTCTCAA
AAAGAACAATTCATATATTTTGACACATCTGCTATATTCG
TGTTGCAAGGACTAGACTGTGAGCTTAAGGTTTTATTGTA
TTATGCTTACATTTGAACTGGTTATCATAAAAAAGAAACA
TTATACTATAAGACTTCAGAGAAAAAGATACACATTAAAA
CAGCAACAACCTAAATGTACTTTATAATACAAAGTTCCAT
TAAAGCACCTCCATCTAAATTTTAACATTTCTAAATATTC
TGTGCATGCTTCTGAGGACATGCATATGAATAAAATGCTA
AGGGAAAAACAACATAATTGCCAAAATTTGCTTTATAAAA
GGCATTTCCCCCATCACAAAACTTCACCATTTCTAGTGAT
CATCACCCCCGAGACCAAAGCATGACGTTAAAGAAGGCCC
TTACAATACACATAGAAAGTCAACAACTTCCTTCAGACGA
AGAAGAACAAATTCTAAACTAGAGAACTCTGAATGAGAAT
GACCTGCCCAATCCCCACTGAAAAAGATGGAAAATTTTTT
CCTAAATGGAGAGAATCACGTAACATTTCATGTCTTCAAT
AAAACATCAACTAACTCAGAAAAAGAAATACCATGGCAAA
TTACACCTCAAATATTATGTTAGACATGCACAATATAAAA
ACAACTATCACCATAAGAAACTTGTCTAGGAAGCAATTAA
TCTTTCTGAAGAAATGCAGTAAGTCTGGGCACCCATTTTC
AAAATTATCAAGGCCACTTTTCATTTAAACATTAAGATCT
ATTATTTTCATTTAAAATGTTCAAGGTGAAATTGTTAATA
TGTGTTTTAATACATTAGTTTATAAGTAATAATAAGGTCT
GAAAAACAATTTATAAAAATGACTATTATGTTGTTATAAA
TCATAAATACTTTTCCCAGCTCACACAGGCCCTTTATCTG
AGGGATTATTACAAAGCAACTAAAAACTCAATCACAATAT
AATGAAAATAATGTTAGCTGGCATAGGAGAGTGTTTTGAA
GTGCTTTCTGAATACCTCAGTCTCACACTCAAATCAGGAG
CATCTGTCCACCAACTGTCAAGATAACGTCTAGCCTAGGA
GTTTTCCTGAATTCATCACTATTCATAGATGCCTGTTGTC
ACTATTCAGAAAAAGAAGAAAGAAAGAGCCATACTTTCGA
AGCTATTTTCTTTTTCTATATGTCCTAGTAGAGGCGAATA
TAGAATTTATCACTTTGAAGCCAATGTAGTCTGAATCAAC
CGGCCCTCCATCTCCAGATCTAAGAATGCAAGTTAAATGT
TTTCTAGAAATTATAGATAATTCACTATGTCACATTAATA
CTTCTCACTTATATTACTACTGATTCAAGGATCTGATCCC
CAGACTCAAAGCCTTTACCTCACCATTACTTTCACAACTA
CAAAGTACAATCCAGCCACCAACCCCTATGGAAAATGGCA
CAATCAAGAATAAAGTGTTTCCACTGAGGCCAAGCACTGT
TGTTCATGCATATAATCTCAGCACTTTGGGAGGCCAAGGC
GGGAGGGCTTGAGGACATGACATGAGGTAAAGAGCCTGTC
TCTACAAAAAAACACAAAAAAAATTAGCCAAGAATAGTGG
AGCCTGCCAGCAGTTCCAGCTACTTGGGAGTCTGAGGTGG
AAGACCATTTGAGCATAAGAAGTGGAAGATACAGTAAGCC
ATAATGCTCCAGTGCACTCCAGCCTGAGTAATATCTGTCT
GGGGAAAAAAAGGTGTTTTCATTGGCTTCGTTTTCGATGC
TACTGCAAAATTCAAGTTAAAGCTTTCTCTCTCAAGAAAC
TTCATTTAAAATGAATTCCTATGAAATTTACATCCTTATT
TTCCAAGTCAGATACAACAAATTTCATTTTATAACAAACA
TATAAAGAATCCTCAAGTTACTCAGAAATGCTTTACTAAC
CCACTGTAACAATTCTGTGTGACACAGGAGAGGAAAACAA
GACCCTCATCCCTGCAGTCCTCACAAGAAAAAGTTACACC
AAACAAACAAATGAGATAATACAAGCTAGGCCAAAATCTA
GAAAAATTGAGGAAAAAAAGAAAAAACAAAGAATCCAGAA
AAAGGTAAGTCTACGCATTACTGGGTGTGCAGTTGTACCA
TTTTCTGCTTTATGTACTTATTATTTCAGTCAGTAATATC
TCTATTTTTAGTTCCTTAAACCTACATACATCAGAAACTA
TTAGGTGAGCAAATCAGTAATAAAGACCAAAAACTGAGAA
TCAATAAGGAAGTTAGTGTCCAAAGGCATATTTTTTTCAA
ATGCAAAGAGAATTTTTTTCTACATTATAAGACTTATGGT
ATCTTAATGTTTATTGATTTCCATAATAATTTAAGGGAAT
GAGTCTTAAGTTTTCATGTAAATATGACTTACCATGTTAC
TTAATACAAATGCAGCCATCTTCTAGGATCCAGATCTACC
AGTTCTAATTTCATTTTCTGGAAAACTACATTTTTACCAA
GGATTAAGGGGGTTCTAATACAGGTGGACTATCGCCTTCC
CTTTAAGAAATACTAACTTAAGAGCTGAGTATCTCCTGGG
AGAAAAAACTGAATTTTCAATTAAAATTATTCTTAAATCA
TTCAAATCTCTGACCAAAAAAATACATATCCGTTTCTGAG
GGAAAAAAAGATGAAAAAAAGGCAACTATTGTTATAAAAT
ATCCTACAATATAGAAGGAAAATCAGGTACACAAGAAACA
AAAGTAGGGTTGGGCACAGTGGCTCACACCTATAATCCCA
GAACTTTGGGAGGCTGAGGCAGGAGGATCACCTGAGGCCA
GGAGTCCAAGACCAGTCTGGGCAACATAGCAAGACCTTGT
CTAGAGAAAAAAAAAAAATTAAATTGGCCTGGCATGACGA
TGCATGCCCGTACTTCCGGGAGGTTCGCTTGAGTCCAGGA
GTTTGAGGATGTAGTGAGCTACGACAGGGCCACGGCATTG
CAGCCTCAGAGACAGAGCAAGGCCTTGTCTTTAAAGAAAA
AGAGAGAGAGAGAAAGAAATGAAACTGCAATAAGGGCAGT
AAGAAAAGTTCTGGAAAGTGCGGACAGTTTCAGAGGGAAG
AGTTTACTTTCAAATGGTGACAAGGGAAGACAAGATAAAA
AAGGTGAAACTTGAGCTATAACTTGAAGGGTTGATGAGCA
GGACTTCACCAGTGACTAGAGTGAGTGAGGTATTCCATGG
GGGCACCATGTTATCTGCAAAGATGCAGGAAAAAAAATTA
TAACACCACTCTCCAGGAATATGTGACTAATCTAGCAGGA
TAACAGAACAGAACTCAGCCATTTGTGTGTCTCTACTTCA
GAGACAAGAATAATATACCTCAACAGTAACACTGCTCACT
GAATAAGGAGATTTGCAAGGGTTAAGGGTCAGGGCATAAC
CACCCAAATAAGGTCCTTGTGACAACTAAGTAAGATAAAA
TATGTTTCAGATCATTACATTCCTTTTGAAGGTCACTTTG
ACTATTTCAATACACAGTTCCAATATATTTAATTCTTTCA
AAACACCATTGCCAAGAAAAATTAGTGAAAGCGATAACTG
GCTTATATAATTTGGCTGATTTAATGAAAAAAATACATAT
GCCACATATACGTGGCTAAAAGATGTCACAGTTGATTCAA
AATGGATAAGCAATATATATGTTGTTACAATTTTCAAAGT
AATAGCTAAAAGTACACACAGAAAGGTGTTTATTCACATT
CACTCATTGATCTGGTACTTCATAGAATAGGAAAGCTTGA
CCTTTTTAAAAGGTTAGTTCTCACAAATGCCTAGTGCAGG
CAGATCTGGAATTTAATACCTCCAACATTAATGTCTAGCG
TGCTGGTGGGTACTACGCATCTTTTCAAATCTGTTTTAAT
TATTCTGTTGCTGGGCATTATAACGGATCTTCAGTTTGAT
AAATTTAGAGTTCCAACTGGAGGATAACCCACGCCTCAAT
ATGTAAGCCAAATCCATTTCAATTATTTATGAAAGGCAGA
TAATAACAGAACAAGACTGATTATTTAGGTATTAAAGGAT
GTATAAGTAAATTCCAGTGATAAAATCTGGAAAAATTATC
AGGATGAAGAGTCAGGTGTTTTTTTAACCTGTCGGAAAAA
AATGTGGGGTTAATATTATTTGATCTACCTACTAAATGTA
AAAATATTTTACAACTACAAAGTGAACTCAATGCAGGGAA
CAACCTAAAATATGGCAAATATTTAATATGGTTGTTTGGT
AATATTTAAGTTCAGTTTCTATAACTTACAACAGTAAATT
CTCAAAAGAAGTTATCAATTTTCCTGAAAATCTTAGTCTG
TAGCTTCTCATCAACCAACATTCTCTTTTTCAACCCAAGA
GAAAGTTCTTTATCTACGAACAAGCACTCAGTCCCACAGC
CATGACAGTTGTCAAAATAACAGGAAGAAAAATGGACCAA
GGATATATAAAGCTGAAAATGGGTCAGAATGCTCAAATTA
AGAATCAAATTTATATTTTTATTTTTCTTGCTTTTTCTTA
CAAGCCAGGGCATCCTCATGAAAAAGCAGGTAAGAATATG
GTAAGAATAGGGATACAAAGTAAAAAGAAACTTGTTTTCC
CAAACATCTGGCATCCTTCAACAAACTCTAGCAATGAAAA
GTCAAAGCAAAGCAGATAGGATTCTGCCAATCACCTTCTA
CTTAGGCAGTGGCAATAGGTGGCCTAGCCAAGGCTCCCTG
CCTGAGCTGAGAAGAGGGATGTCAGTATTGTGGCAAAGCC
TACTTTCTTGGTCTTCAACAGATTTCTTCCATACCCCCAG
GTTATGACAGAAAATGAGCAATTCACACAAACATAAATGT
GAACCATTAACATTTAAAAGGAGCCTAACCTACATAATAA
GTGCTGAGGCTGAATACACACTGTGGGTCAAAATCAGGAT
GAGGCAGCTCGACTCAGCATCTGTTAAGGGAAGAAAAATA
AAGGGCAGACAAAAGACAACATTTAATCCTAGGGTCAGCC
TTTATAAACCAGCCTACAATACCAAAAGTAAGTTAGTTGA
TTGATTGATTGAGACAGGGTCTTGCTCTGTTGCCCAGGCT
ACAGTGTGACGGCACAACCTCAACACGGCCTCGACCTCCC
GGTTCAAGCAATCCTCCAAAGTATCTGGGATTTCAGGCAC
ACACTACCATGCGTAGCTAATTTAGTTCACTTTTTGTGGA
GACAGGGTCTTGCTATGTTGCCCAGGAAGGTCTAGAACTC
CTGGCCTCAAGTGATCCTCCCACCTCAGCCTCCCAAAGTG
CCAGGATTACAGGTGTGAGCCACTGCTTCCAGCCCCAAAA
GTTTATTATTATAAGGACTCTTACTCTTCAAATTTACAGG
TTGAAATTCCAAAACTGAAAACCCTATTCTTGCAACAATA
ACTTGGGGTATTTAGAACTCATGAAACCAAGTTTCACATC
CTCTTTCTTAAGTCTACAGAAAAGGAACCTCCACCCTTAG
AGTTCAAAGTCTTTCTAGCAAAGAAAAAAAAGAGAACCAA
GAAAAAAATCATAACTATTTTGTAAGTATCAAACTAAAAA
ATTTGATATAATCTTAGTAGTTTACAAAAATAATAATTAT
AATACTGATTTGACATTTAGGCATAGAGAGATTTTGGCGT
TTTATAAGAATTGACCTAACTATAAACAGCACTCAGTTAC
ATCTCTCAAAAATAAGTGAAAGCCATTCTAAGAGCTTGAA
GTAATATGCTGTAGTCCTATGACATTAATAGTTTAACGGA
AACCACATACAACGTGAAGACTAAAACTACCAACTCCCTA
AACAACTCACAGTGTCCACTAACATGACTTGACTATTCAG
AGAGAGCCTCACCCTGGCAAATGGTTTGATTGTTCATTAC
AGCAAACTCCTGAAACACACATCAACTTTTCAATAGAAAG
CCCCAACAGCATGTAAGATTCTTTGAATCCCTTGCTGTTG
CATAATGGTCATCATCCAATCCTAATCAAACACACACACC
CCCAATATTGACTCAACCTCAACCAAGCTTTGATTCTCAG
TACATACTCTCCTTGCTTTCTTCCCTCCAAGACACTGCCA
AAGTTCTAACCAGGTGGTGTTTGCTCTTTCTGTGACAGGC
AATAAACTCCTATCTATAGGTCGTGAGGGAGACACTTGGG
CAGCTAGAACTTGATACTATGCCAGTTTAAGTTTTAATCA
TTCAGGAATATAATGCAAGGAGTTCTTGTGAACTTACAGC
GTGCTAATGCATCATACTAGCAATTGTGAATTTAGATCAT
ACAACTTTTTATTTCACCTAACACTTTACGGAAACAGGAC
AAGACAGGCAATCCCAATGCTTTTGCAGAAAAACTGTCTG
GTCATATGCTATCAGTTCTTCACCATTTCCAAGAATAACC
ACTTGAAAGAAAATTTTCAAAAATCTAAAGCCTTAATAAA
ACTAAGATCAATGAGTTTTAAAGTACATGTCACTAAAAGC
ACAAACTCATCTGCAGTCATGCAGTCTACACACTCTAAGG
CAAGAGTTATATGCCAGACATCCCAGAAGAGGAAAAGAGT
TATTAGAGACCAAAAGGACTTCAGGGAAACTTAGTTTATC
CTTAGAGAGAGGAGTCCTAGATGGAGTCACATGGCTCTCC
AATACGCAGGCATCAGGTAGTGTATCAAGAAATGATACAA
GATCAGAAAGGAAGAGCCAACGAGTTAGGAGAAACCAAGA
CTGGGTTTCGAGAATTGAGTTGCTACTTGTGCTGAATGGT
GTTAAGAGATGGAGAAAAAGAATGAGAAAAATGTTCACGC
AGATGTCAACGATTTTTACTAGACTCTTCAGAGGGTAAGA
AGTCCAAATAAACTAGAATTTAGAGCAGAAAATTAACTAC
AAGGTGAGAATATGAAAGATGCCAGTGTGGACAAACCATG
CAATAAATTTTATTAAAAGGAAAGCAGAAATAGAGGCAGT
AGTGGAATGGGAAGTAATATGTCAAGAGGGGGCTTTTCTT
TTTAGGATGGAAGATACTACTGCACCTTTATATGCTGGTG
TGAACGATAAAGCAGAGAGGGATAGACTGGTAACAAGAGA
GGGAATAATTAAAGTTGAGATTTTGAAAAGATTAAAAGGA
TGGAATTCAAAATACTAGTGAAAATAAGAGCATATGCACT
GAGTTTAAAGCATGAGAATATGGTGAGAACATAAATTGGT
ACAACCTTTCCAGTAAAAAAATCAAGTGCCTCATAGATTA
TAAACAGACATGAAAGTAACCATATCCTTTGAGCCAGTAA
TTTCACGCACAAAAGTCTACCTTAAAAAAAAGATCTGAAA
TCTATCTTAACTGTCTAATGATCAGGGAGAACTGTTAGGC
AAATAATTATAAAAATGCTATTAAAAGTCCTTAATGATAT
GGGAAAATGTTTACAATATTAAGAGAAAAAAAGCAAGATA
TAAAATTCCAAATGTTTGATTTTAAAAATATAAAAATATG
TGCATAGACAAAAGATTAAGGAGACATAAAATATTAGTAA
TATCTCTGGACAATAGATTATAGATTATAGTGTTCTTCTT
TATGTATATTTTTCATTTTCCCTAATGAGAATGGGTTATT
TTATTACCAGAATAATTTACTTCCATCTTGCCTGTATTTT
CCAAGTCTCTCTACTGACACCTTCCTAAGAGCTTTAAATA
TTTGTGTATTTCAGAAATAAAATTGTGATAGTGGCAGGAG
GCAGACAAACTCCTAGGCAGACTGGGACAGCTCCCCAGTG
AAACCCAACCTTCAGGCCACACACAGCATGAAGCCTGAAA
ACCTGGCTGTCAGTTCCAGGTGGAATCCACAACCTGGAGG
GAGAATTTCCTTTATGCCTTTCAGCCAATCAAATGGTGTT
TTTTCCAGGTCCACCCATGGACCACTCAGCACGCACTTCC
TCCTGCCCATGGACCAATCAGCATGCACTTCCTCCATTCT
GTGCCCATAAAAACCCCAGCTTCAGCTGAACTCAAACACA
AGTCAGGAATACCCTTAGGAGCTGTCTGTCCACTTTGGGT
CTCCTCTCTGCTGAGCTGTTCTGTCACTCAGTAAAACTTC
ACCTTGCTCACCTTCCAGTTGTCCACATAACCTCATTCTT
CCTGGACAAAGGGCCAGAATTCAGGACCCACCCAACAGTG
GGCATGAACAGGGCTGCAACGCTTTCCTGGACAGCTCACC
GAACTGTGGATGGTGACATGCTCCCATTTGCTGGACAGCA
GGAATGAAGAGCAGTGACTTCTGGGGGCCCAGATCTCAGG
ATTTCCTGAGCCAGAGCTGTAACACTATAGACCTCCTGCC
TTCTGCCTGCATTAGACAGCTGCCCCATGTGACAGGAAGT
GGCAGTGGAGCTGGGCCAGCCTGGGAGCCACCGGCTGGGG
TGAGGTGGTGGGACTGAACAAGCTGAAACATGCTCCCCCT
GCTCACCAAGCCGCGGGTGGCGAGAATGAGAGAGCATGCC
TCACCCACTCCTTGAGGCTCTGCAGTTGCTGGCATCCCCA
AGTTTGTGGGTACCACCGCATCCCCCTCTTCCAGGCACCT
GCACCAGAAACTGCGTGTGGCACACCTGGTCCAGCTGCAG
TCTGGCAAGGAGCTGGCACCTGTGCCAGCACCCAGAGTTG
CCCGCCCACCACAGCAGCCAGCACGCCTGGCTGCGCCTGT
GGCCGCACCCTGTGTTAGCTCTCTTCACACACCCTTCACT
GCTCTGAGCCTGGCTTGCCCTCGTCAGGTGTGCGATCCAG
GTTGGGCAAACTGAGTGCAGCCTGCCGGGCTGAGTGGGTG
GAACGAGCACAGGGGGAGTGAGCGAAACTCAAGCAAAAGC
GCCACAGGCCACAGAGGTTCCCGGCTGGCAAAGTGACACC
TGAAGGATCCCATGACATTTCCATTATTTCTGCTCATAGC
ATAAAATCTTATATGCAAGTATCTACCACAAGCCAAAATG
AAAGCAAAAAAATATATAATAGCCTGCTGTGGCTATATAT
TATGATGTTGTAGCAGTTCATGTTTTCTACCATCCATACT
TTTAAGATAAATGGCATGCAGTATCACCAATGATAAGGCA
ACAGAGAACAAAGAGTCTACAAGAATTTAGAAAACACTTG
GTTTGATATACAACAAGAACTAAGGGGCAAGAAGAGGTAA
TGAGCAAGCTCTGAGTCACTCTTACTGGATGGTCTCAGTA
GAGCAACAGTAACTAGGATAAGCCAAGGCGTCTTCTATGC
ACACAGTGAGGCCAACTTGAGACAAGGAAGTACATAGTTG
CAGACTTGGAAACTAGCCACCGCAGCTATTTAAAAATCAA
TAGAGAGATTATTTTTTAAACCCTCTTTATCCAAAAAGAG
TGTTCTGTGAGGAGAAATAGAAGGCACTAGAAGTGAAGCA
CTGAAAAGTCTCAGTTCATGGAATGATCGCATTTGTAAAC
TAATAGTTTGTGCCTCTTTTTAGAGTCAAAAGTCAGTGAG
TTCAAGTCAGTAAGCTCAAGTCAGCAAGTTCTGGGTTGGA
ATTCTAGCTCCCATTTATTAGCTGTGCAACCACGGACCAA
TCTACTTCGCTAACCCTCAGAATCCTCACTTATAATTTCA
GGATTATGATACTGTACTTATAGAGCTTTGAAGAGGATAA
AATGAAATAAAATGGGAAAACACTCAGTGAAATGCCTCAT
ATGTAATTACCATGTAACAGTTTTTCCTTTCTTCCTAATT
TCATTTACCACCTTCACAATTTGTTATATTCACATGCCAT
CTACATTGTTTACTTAATATTGTTCTTCTTACAGATTTAC
ATCTTTTTCTAAATAAATTTCGCCTCATCTTAACAACACT
ACCCACTGAGAGGCTGAATATAAAATGGACAACAGTGAGA
TTATGTGTAACCACAGAACTCTGAGCCACAACCTTTGCAA
CCAACGCAGGATGGCAAACCACAAACTCTGTAGCCAAGAG
CCCAGAACAGTCAGGACTTGGGCAATAACAACCCAGGACC
AAACAGAAAAAGCTAAGATGCTCCCCAGACCAGTCACACA
AGATACCCACACCTCCAGCTTTCCTATGCCAACAGCCTTC
CAACCAGAGCATACCTAAAGCTGCCTCTTTTTCCCATTAA
AAAGCTTCCCCACTCCCTTGCTGAGTCTACCAAAGGGAAG
AGATGGTGGCTGACTGGATGTTTCTCAATCTTTGGAATTA
CTAAATACAGCAAATGGGTTTTTAAATAATACCCTGAGAC
TCTAGGTAGTCTAGAAATTTACAACACTGCTTCTCAGTGA
TGACAGAGTTGTTATATAACACACTGGTATATTTAAAAGA
ACAGAAAAAGAGTTTGTGTACTGATAATAAAAATTTAACT
CATGTTGAGAAAAATAAATAATAAACGCCAATGAACAAAC
AACAAGCACTCTCAAGGACTATATGGTCACACATCTATTG
TTACGTGCATTTGCCTATCAGTATTGTTATGGTTCTACAA
GAATCCAGTGCAGCAGACTGTAGCTCATTATGTACATTCA
AGTGATTAGCAAGCACTTGTTGCCTCTTTCACACACCCTC
CAAACAGCAGCCTTTGAGAGGAGAATAGACTGCAAATTTA
TTGAGAGAACACTGTTAATCCTTTGGGGAGAATGTAAATG
TAAACAGGACTACTCTACATCAAGGTGCTTTGACAACAAC
GATCATCTGCATAAACACATGCTCAACAACAAACAGGTGT
TCTATTTCACAACTAGCACCCATTTGATGCTTTCAAGTAA
GCATTATGCACAAACTGTTAGAAGTACTTTGAAACCAGCT
GCAATTACTATAATTAGCTGCTTTCCTATACTTTGTTTCC
TTTTACCTGTTCAGTACTGTGCTATGCCAATTCATACACT
CCAAGTAAAATGACCAGTTCAGGACTTTTACTGGTGAGGT
ATGAAAAGCTCACAAACTAGACTCAATTTAAACTAACTCA
ACCGGAACTTTCTGCAAAATATCAAAAATACTAAAGGTAA
AATTCAAATACTTCTATTTTAAAATATACATTAATGAGAC
AAAAGATTGTTCTTTTTCAAAGCTGTTTAAAGTTTTGACT
CATAAGAGACCTCAATTATTGTGGTATTAACTGACTAGAA
GAGGGAAAGGGGAAATACTCTAAAAGTCTATCAAAGAATA
AACAAAAAGTGGTACTACATATTCAAATGGAATACTATAC
AGCAGCTAAAAGGCATAACCTACCAATAGCTTTAGCTACA
GCTGTAACTACATTGCACACGGACAGAGCACAAAAACAAT
ACTAAGTGAAAAAAGGAAAATTTCAGAATGCCAATAAGTA
TAACCTAACAGTCATAAACATATGTAGTGACCAAATCAAA
ATCTGTATACAAGTTATATCTCAGACAGCTTCTGGGTTCA
GTTACAGACCTCTACAATAAATATGGTAATAAAGCAAGTT
ACATGAAATTCTGGTTTCCCAGCTCATATAAAAGTTATAT
TTACACTACACTATAGTCTATTAAATGTGCAACAGCATTA
TGTCTTTTAAAAAGTACGTATCTTAATTAAAAACTTTTTG
CCAAAAATGCTAATGAAGTGAGCATATGCTGTTGGAAAAA
ATGACACAGACAGACTTGCTCAACAGAGTTGCCACAAACC
TTCCATTTGTACAAAATGCAATATGTGCAAAGTGCAATTA
AACAAAGCACAATAAACTGAGGTACACCTGTAACCATCAG
TCTAATTCTAAAACCAAGATTTTCAAATGTATTAATAGAA
ATCTCAGAAAATCCAAAAGTCAAATATGGCATGAACTCTC
AACAGAAAAAAAGTCGCTAATTCTCTTAAATCCAATCCAG
TGATAAATGCGCTGTGAAGTCCATGAGGGCTGTGGCTATT
TCAGCAGTGTACTGCTGTGTCGCCTGTACCTCACTGGCAC
TTCCAGGAAATAATATTTCATCAATAAAGAATTTATGAAG
GAGTGAATGAATGTATGTATGAATGTGTAAATGAGTGCAC
AAATCAAAGTTCACAAATAAACTGAAACGCTGAAGTACTA
TTTAAAAATATACAGTGTGAACTATGACAAGGAAAAAGAA
TACCAGGTCACATGACTCCATTACAGTCAGGCATTGCTTA
ATGATGGGGACACATTCTGAGAAATGCATCATGAGGCAGT
TTCCTCACCAAGTGAACAGCACAGAAACAGCCAGATTCCA
GGCCACAAACCTGAACAACATGTCACTGCACTGAATACCA
CAGGCAGTTCCAACACAATGTTATCTGTGTATCTAGACAA
ATCTCAACACAGAGAAGGTATAGTAAAAATACAGTACACA
GGGTTAAACAAAAAAAAAGTGGTACACCTCTCTAGGGCAC
TTACCATGAATGGGGCTTGTTAGGACTACACGTGACTCTG
GGTGAATCAGTGGTGAGTGAATAGGAAGGTCTAGTATATT
ACTGTGGACTTCATAAACACTGTACACTTAGGCTACAATC
AGAAAATACTTTTCTTTCTTCAGTAATAAATTCACCTTAG
CTTACTATAACTTTTTTACTTTATCAACTTTTTAATGTTT
TAGCTTTTTGACTCTGGTAATAACACTTAGCTTAAAGCAC
AAATACACTGTACAGCTGTACAAAAATATTTTCTCTCTTT
ATATCCTTATTCTATAAGCTTTTTTCTATTTAAAAATTTT
TTTTTTACTTTTTTGTTAAAAACTTAGACATAAACATACA
TATTAGCCTAGATCGACACAGGGTCAGGATCATCAATATC
ACTGTCCTCCTCCACATCTTGTCCCAGTGGAGGGCTTTTG
GGGGCAATAATGTGCATGGGGCTGTCATCTCCAATAACAA
TGCCTTCTTCTGTAATACATCCTGAAGGACCTGCATGAGA
CTGTTTTACAGTTAACCTTTAAAAAAGGAAAAAAAAGTAA
GTAGAGAGAGTACACTCTGAAATGACAACAGTATAATAAA
TACATAAACCAGTAACACAGTCATTTATTATCATTATCAA
GTACTATGAAATGTATAAAATTGTATGTGCTATACTTTTA
TACCAAACTGGCAATGCAATAGGTTGGTTTACACCACCAT
CACCATAAAAACGTAATGCACTGTGCTATGATGTTATGTC
ACTAGGCAGTAAGAATTTTTTAGTTCCATTATAATCTTAT
GGGATCGCTGTCATATATGCAGTCCATCACTGACTGAAAC
ATCATTTGGCACCACATGACTATTTTTCAAGATGTTTCTA
AACATATCATCTAAGTATGATATTTGAAACTTTAACAACA
GGCTACTCACACCAAAAGCAATTTGTAACATTACTTTATA
CCCAGAAAAATATTTTGTTGTGTTTCCTCTCATAATGTTT
TTCACCATTTTTCTTTATTACAGTCTACTGTGGCATACCT
AGCAACAAACATTAGCATGAGTTAGCATCCACCTTTTTAT
TAGACAGCTGCAAAAATGGGTGCATGCTCGCCACAATCAC
CTGTGGGAAACAAATGTAAACCCAACTAATGGGTCAAACT
GTAGAGAAGAGAAGCCAATGACAGGTGTTTGAGACAGTGC
CATGGAAGAATAAAAAGAATGGGAGAAAGAATTTGAAGTT
CAAAGTAAGTATTTCAAATATTATTAAAAAGTAAAATTAC
TTCCTTTTGCTAGTGCTAAACACAAAATACATCCTAAATA
AATATTAAGTACAGTGGTAAGTAATTTAGGGGGAGATGCA
TTTAGCCTTGGTTATATTTAGCCTAAACCATCTGCCACAT
ACTTTTTTTAATCTGTAAAAATAAGAAAATGCAAGTGCTA
GACAGAAAGCTTGAGATGGGGGTAAAAAGTATATGCTCTG
TAGTCAAATACATGGATTCAAATCCTGGCTCTGTCACTTA
TTATCAGTGTAACCTGGATAACATTAATCTCTCTGAAACT
CCCATTTCTTTCACTGGAAAACTGGATGATAATAGTTTGG
TAACACCTACCACAGAAAGTTGTTATAAAGCTTAAATTAT
TTTATATAAATCAATTAGCATAGTGCCTGGCACATACCAT
AGTAAGCAATCAATGTTAGAAATTACAATTACTAATCATT
GTCAGTAGTGATAAATAAACCTTCAGATTCCAAAAAACTG
AGGTCAGGAAAAACACAAAAGGCCTTAAATGGCTGTATTT
GATGCCCAACATTAATGGAATTTACTAGAAAGAAAGGAAC
TAAAGAAGGCTAAAGGAATCATAGTCCTGGAAGAAAATGA
AAAGCAAGAATTAGAAAAAAGAACGGCTCTACCAATAAAG
GTTTAAAAGTCAGAAAAATAACAACTATAGGGATATTTTG
TTCTTAAAGCTGTTTCAAAGGCAAACCAAAACAAGAATGA
AGTGAATGGTATTATACGGCAATCTTAAAGAAATTAGGAG
CCTTGCAAGTACTAAGCTCAAAGATAAGGAAATGGAAGCC
TCATAACAAAATGAGAAAGGGCATATGCTGATTTGAAACA
AAACAGACGTACTAAGACTTTGCTTAAGATTCATCTACTT
TAAAACACCTCAAAGTCAATGTAACTCCATCTAGATGTAT
GCCACCCCTATTTTGCTATTTTCTTTCCACCTTCCCAACA
GATAACAGCCATGTAACTGGCATTTCATAGATACAAGTAT
TTGCTGAATAAATGAACCATCACACACAAATAACATATGT
AAATTATCTGAACACAGAGTAATCTTTCCAGCATCATTTC
TCACTAGTCCCTTTCTCACAGAATCTCTCAAACTCTACTA
ATCTACTTTCACTTCCAGAAAGGTGCAAGAGTCCTTTCTG
TCACACTTTTGCTGGTCCCTCTTCCCATAACCTGCTTCCA
TTTGCAGTGTACCAGGCAACTCTTACTCTACCTTTGGATC
TCAGCTTCACACTCAAACCTTCTAGAAAGCCTTTCTTGGC
TCTATCATACATAAAATGTGAGTTTGGATAAGTCACTTTA
TTTCTCTGTGCCTCATACTCACCTGCAAAATTGGGATGAT
AGCGCTTTCCTCATAAGGTTGCTGTGAGAATTAAATGAGA
TTAATTCAGGTAAAACACCTAAAATAGTGCTTGGCATGTA
GTAACAGCTCAGTAAGGCACGGGTGTAATTGTTATTCCCT
GACTCCTAAATCCAGGTTAGGAGCCCCTTCTGATATTCCT
TCTTCTTCTTACTAGTATTATTTCCCTTTCCCTACCACAG
CATTTATCAAAGTGTGGGTTCTATAATGTTTTGCGAAGAA
AGATGAAAAGTAGAAAGAACTAAGGAAGAAGTAGAAAGCA
AAAGAAAAAGTGAGCACTCAATGCAGGGATGAACAAACAA
ACGAAAGTGAAAAGGAGAAAAGGGACAGGGTAGACTTCCT
TAAGACATCAGTAAAATAAAGCAATTCTTGTTTCAAGGAT
TTCAATAGCTTTCCTCTTGAGCCAAAAATTCTACAATAAA
TAGGACAACTTATGAGAATCCACTGGGAGAAGTCATTGGA
TGACAATGATTAGAACGATATTTTGTTATAAATCAGATGA
AATAAAATCAAGAGCAAAAATGATTTCCCATCTAATCTAG
AATAAAAATCACATATAAAATTGATCTAGACTAAAGTAGA
GCACTTATAAATTATGAAAAGATTCCAAAACATTGAAGTA
CTGTGGTCTCTTCCTACAAATTAACTGTTCATTTTAAAGT
AATATAGGGTAGCATTATGACTGAAGATAACTAATATACT
CAAATTGCACCAACTACATCCCTGGCCCAGAGAAGTTAAA
ACAGACGAAAGCAACAATGACTAGACTCTTCACCAAAAAA
GAAATGTTTGTTTTTGCAGGTTAGCTCCACCATTTTTTTC
ACATTTGCATCCTAATAGTTCTACTTGGTCTCTCCATTAT
GCAACAGTTCTTTACAATACAGCCAGCTACCCTGACAACT
GGGTTCCTTTGCCAGGGTGGCTTTGTCTAAATCCTAAAGC
TGTGCTTGGCTTTGCACTGAGCCCAGTGGCTGCCTGTGAT
CTGAATGCCAATGAAGAGTACAGACCCTGTTGTCTAACAA
GCCAGAGACTAAAAGGTCTCTTTGGGGTCAACAAACTGTC
TCGACTACTTTCATAAGCTTAAGAGACTGGAAAATGAAGC
TAGAAATGCATCTTATTTCTTAGGAGGACAATGAAGGAAA
GTAGTAGACGTTTAACATTCATCAGATACTGTTAGGGCTT
CAACTTTAGGGAGGGGTCTAGTAAACCGTCACGTGTAAAT
AAAGTACTTGTTCTTTTAAGAAGGAATAAGCTTCATCTTA
AAGAAAATGTAAATAAATTTTATATTATCAAATGTGAAAA
TGTTTAGAGAATTTATGTGCTCAAAAGTATACATAAACGT
CTCCAGTCCCACTTCCCACTTAGTACTGGCTGAGGATGAC
TAGAAAATGACACGGAAATAAAGACGGTAAACCATTACGT
TGTAAAATCTAGTGTTCAGTTACAATCTAAGACATGCAAA
ATTATGTAACTCTAAGGAAGCAATTAGTAGGTAGTATATA
CTAAAAAGCAAACATTAAAAATGCTAAAATCCAATGGTAG
AAGAGTACTGTTTTAACTATGTTATTTTAGTTTGTCAATA
AAAAATAACGTGCATTGTTTTTGTTTGTTTACATGTCTGA
ATCTGCCATTCCGCTACCATATATTTTCTTGTATTTTTGT
GCTTGGAGGTTCCCTTTTCTGCCTGGTAACGAATTCACCA
TCTCTCTCATTTAATCAAATGGCAAATCCTGTGTTTTATT
TCCTAGATCACTCCCAAATTCACCCACCTTATGCTGCTGC
CCCAACCCTAGTATAGATCATGGTGATCTCTCATCTGGAT
TCCTATGAGAGCCTCTGAACTGGTACCGGGCCAGAGTAGT
CCAATAAGACACATAATGTGACACATACATACAATTTTAA
ATTTTCTAAAAGCCATACATAAAAGAGCAAAAAGAAAGAG
TAAAATTAAATTGAATAATATATTTTACCAAATACATCCA
AAATATGATCATTTCAACATACAACCACTAGAAAAAATTG
AGATATTTTACATTCTTGTTTTTTATGCCATGAACTCAAA
ATCAAGTGTGAATTTTACACTATAATATAGGTCGATTGGG
ACTCTAAATTTTCAATAGCTTACATGAAATGTAGTCCAAT
CAAAATACTAAAGTTAAAGGAAAACATATTGCCCAAAATT
GTAAGTTAAATTTTTAAATCAAAGTTAACTAAACTGTAAA
ACTCGCTCCTCATCACACTAGTTCCCTTTCAGGTGCTCAG
CAGCCACTTTGGCCCACGGCTACCTTATTGAACAGTACAA
CTATAAGTCTTCAATTTTTGCCTCTTCTAACCTAGACTGA
ATATATTCAAAAATAGAGATCATTCACATCATCTTATGTC
TTTAAAGTCCCTCAACCACGTCCCACTGATCTGACAAAAC
CCAAGTGCTTGCAGAGGTTTTGCAACCGAGGCTCCCTCCT
CCTTTTCCAGCCTCAGCTATCTCCACTTTCCCCTTACACT
CTGTTCCCCAGGTAAACGATGCTTTCTCCAAATCCCGGAA
CATGCTGAACTTTGTCCCCTTTGGCATGTGCTGCTAGTCC
CTCAGGTTTCGAATCAGAGATCACTTTTTCTTTTTAGAGC
CCTTTCTCTTACACAGCACAAGCTCTTGTGAGGGTAAGAA
CTGGGTCACTATTGCTCATTATTGTATCCCCAGCATTTAT
CCAAATACCTCATACTTTGTAGGCACTCAAAAAATATGAA
TCAATCCACAGAGTAATCTGAGCTACCCAAAATATGCCAA
AGGCAACTCCTCATGTCACCACATGTGGCCGGAAGAGGAA
GGTCTTCCCGGGAGCTCATTACATGGTTTTACTATGACTA
ACCAAAAAATAAGAGAAACTATGCCAAAATTAGCACTAAA
ACACTGAGACTTTCAAGTTTGGAAAATGCAGTACAAACTA
ATACTTTGTGTTTTATAGGTTCTTCTGAGTCCACTGGAAG
GGCAGTATACCTGAGTAACAGTAAATTCTAGTGTCAAGGG
ACTTGTGAGAAAAGCATTGGCCCCACTTCTTATAAGGAGA
GCTCATTAGTATTATTTCAGGTTTCTTTCTCTCTCTTTAC
TCCCTCTAATTCTGGTAAGATGGAGTATTTTATCTGGTGA
AAAACGGGTGAGGAAAAATCCTTGGTTTGCAGGATTCTGC
TGGGCCCCTTTTTTCCTGTTGAAACTATAGGCTGCAGAAA
ATGCAAATGTGCCTTTTTCTTCTATGCAAGAGATCAGCAA
ACTACAAAAGGCTGATGCCTGTTTTTCTAAATAAAGTTTT
ATTGGAACTCTCATTAGCTTACCTGTTGCCTATCTATTTT
CTTGCATTACAATCACAAGAGTAGCTACAATTGTAACAAA
AACCACAAGGCCTACAAAGACACTTACATCTGGCCCTTTA
CAGAAGAAGACCCCTGCTCTATGGCACAGTCTTATTTATG
AAGTGTGCTTGAAAAAGTTGGCCTGGTTCTGCAATTCAAT
CAGCAGGTCATTTGGCTCTCAAACTAAGACCTCCACTTGG
ACTTTTATCATTAGTTGGTACGTTCTGGCCTCTATCTTTG
CTCTTCATTTTGTATCTGATATTGTACAAAGGCCAGGTAG
GAAAGAATGACTTACACCATGACCTCTAGAAACCCCAATC
CTTCAACTACATAAACTTTCCAGGCACATTTATTAAGTTC
TAGGGTATAAAACTTGAGTGGAGGGGTCTCATAAAATATT
TGTTCAAGCTATGAAACACCTGGAAATCTGATTTTTGAAG
GAAGTGTTAGCCCTACATCTGGGAAATGTGTATCATTAAT
GTTCATTTCATCACATATATAACTGTATGTTCCTTATATC
GTCAGTAAAGAATACAAGCAGTATAAATTCCAGCCTAGTT
CTTCAAAGACTTTTAGTATTTTCATGATAGGACCTTTGTT
TCATGCAAGCAGGTACCTGTATCCTCTGCAGAAATTTTGT
TACTCTGTGTTGATTTTTGTTTCCTTGAGTGTTTCTCTGT
TTCTCTCTCAAAACAAATCCACATGACCCAAAAAGTGACA
CTAAATCACCCATTTCCAGTAACACTAATAAATAATTATT
TCAAAACTTTATTAAGAAGCATTCATCTGTTTCTCATGCC
AATATTTTTAAAAATAAAACTTTTTTACAGTAACAATTCT
ATCATACATATTTGTAAAAATATATGTGTAAGAATATTAT
TCTTGGCAATAACTATAAGGAGTTAAAGAGAGGGAATCAA
GATTTCCCTTGTAAGTTTATAGGACATAGTCCAACAATAA
TCTTATATAAGCTATTTTAATTAGGTCAATAAGAGTGTTG
CATATTTTCATAACATGCCTTTTTATTCATTTCAATTTCT
TAACCAGTTTTGTTCCATTTAAGATCATTTCCTTGTGTTA
AACATCTCATATTTCCAAATTTCCTATAATAAAAAGTTAC
TTAAGTAATTTAATAGAAGAAGACTAGCAGACATGATAAA
ATGTAAAATACTTCCTACCTTGGTACAAACTCAGGCTTAC
TTTTGGTTGCTGGGAATTCTTTCTAAAATGAAACCAAGTA
TAAGAAACAGCTTTCCCAAAAAATTACTTTTGTGCAAAGA
ATTAGAAATTAAAGATGAAAAGGACCTTATTTTTCTAAAT
ATTTTTATTCCAATTAGACTGTGAGTAATCTGTGTATTAA
CAGTATTCAAAAAAATACCTGTAAACTACAGTATTTTTCC
ATAATCCTCAGTTTGTGATAGGCCATTCTGAACCCAAGTT
TCTCATCCACAGATTCAAACAACTACAGATAGAAAATTAA
AAAAAAAAAAAAAAAAACAGTAAAAAATAACAATAGAACA
ATATATGCAAATGTTATGCCGCGACTTGAGCATCTTTGGA
ATTTGGTATCCCCAAGGGACCTAGAACCAAATCCCTGTGG
ATACCAAGGGGCCACTACAGTCTGTGTCATATGCCTCTCT
GATAGTTACCGCCTTCCTCAATTGAATTTTTAAAAAAAAA
AAAAAAAAGCAAAACTAGTTAATATCACTTTAATGTTATG
AAAATAATCGGATTTCATGTAAACAATAAATATACTCTGA
GATCAGGCATGGTGGCTCACACCTGTAATCTCAGCACTTT
GGGAAGCTGAGGCAGGCAGATCACCAAAGGGAAGGAGTTC
AAGACCAGCCGGGTCAATATGGCAAAACCCCGTCTCTACT
AAAAACACAAAAATTAGCCGGGCGTGGTGCTGGGTGTCTA
TAATTCTAGCTACTTGGGAGGCTGAGGCAGGATAATCGCT
TGAACCCAGGAGGTAGAGGTTGCAGTGAGTCGAGGTGGCA
CCACTGCACTCTAGTCCGGGTGACAGAGCAAGACTCCATC
TCAATAAATAAACAAACAAATAAAACTCTGATAATCAGAA
ACCTTAAACATTTCTTTTTGTTAAAGTTTTCTTCTCATCT
GGTAGAATGATAAAACAAACGTTTGTCCTTTTTCATTTTC
CCATCATAAACCAACTTCTCTTCGTAAGCATATTCTCCAA
ACCCTAGTATTTTTAAAAAGCAGCACTCTACTCCCAAAAA
ATTATGGGCATAAAAATATTTCAGGGACTCCAGTGTATTT
TTTTTTTTTAATGTGTAGACCATTTACTAAAATGAAACTC
TATCAGGTCATTTAAAATTGACTGCAACAACAAACATTAG
CTTAATACATAAACTGTAGAACATGTACATATTCACCACT
GCAACAGAAGAGGTCAGAAGGAGGTAGCGCTTAACTGCCT
CGGGCCAAAGTGACACATACTATTTTCACTCCCAATCCAC
TGGCCAGAAATTAGTCACAGAGATCCAAAGGAAGTGCACG
GAAGGCTCAAAAATGTAGAAGCACATAGAAAAGTTGCTCT
CCATCTCAAAAACAGCTCTAAAACACTGCTCAAGAATCTT
CCAAACTCTGTGTTCAATGATAAGATTGTAATTGGCCAGT
AAACCTAAAATTAGGCAGATCGACTTTTAATTATACCCTC
TGCAATGCCTAATAATTTTACCCTGGAAGGAAAAATTTTG
TATATAAGGGACTTGACCATCCGGGCAAAGAAATTCCCTG
GAGAGGACTTCCCTGGAAGGAAAAACTACTGTTTGTTTAA
ACTACTTCATTTTTTCTAGTCTTGTTTTCAAAAATTACTA
TCAATAAATAGTTTTAATAACACTTAGAAGGTAGCATTTG
AAATCAATTTCATGGTTTGAAATACAGTTTTATTAAGTAA
AAAAAAAATTTCGAAGAATTTCACAACTTATCAAATACCG
AGACAGACTGAATGATTATGCCAAATGTTTTAGAAAACAA
CTAATTTACAACATCCCTTCTTAACATAGGAAAGTTTAAT
ATTTTAAAATGCAAGTGTCATAAAAATTTTTTAGTACTCC
AAATGAATAGTAAATACATGAAAACGTGTTCCACTTCATT
AGTTATTAGGGGAATACAAATTAAAACCACATTACTGGCC
AGGGGTGATGCTACAACTGTCACGCCTGTAATCCCAGCAC
TTTGGAAAGACTGCTTACACCCAGGAGTTTAAGACCAGCA
TCGGCAACCATAGGGAGAGGCACATCTCTACCAAAAATGT
CACCAAGTGTTGGTGAAGATATAGAACACATGAAACTTAT
AAACTGCTGCTGGAATATAAAGAACAAACACTTAAGGAAA
GCATCTAGCAGCATCTACAAAAGTTGAACATATGCACATT
CTATGATCCAGCAGTCCCACTTCTAGGTACATAGCCAACA
GAAATGTGTGTGTACGTACACCTAAAGACATATACCCAAA
ATGTAAAATTGAAACAAATCCAAAAATAGAACAGATAAAT
TGGGGTCTAGTCATGTAGTGGAAATATAATACAGCAATGG
GCCTGAATGAACTGTTAGCACAAACAACATAAATAAATCT
CACAAATAAAATTTTGAAAAAGCCGCCATATGATTTCACA
CTCAAAAGCAGGTAAAACTAATATATGCTGTAGAAGTCAT
CCCGTTTGCTTGGTGGAACATAGTGACTGGAAGGGCAGAG
GAAGGGAAGGCTTATAAGGTAGTGGTAATATTCTGTTTTT
TAAATATAGGTGTTATATGGTGTGCTCACTTCATGAATAT
TTACAGAGCTGTATTCTTATGATTATTTTACTCTTATGTA
TCTCATACTTTAAGAAAAAGTTTACCTTAAAAAATTATTA
CATGTAACAGAAACAGACTCTCTTGATTTATCATATTTTG
CACCACCAACTATTAGTTCCAGTATTCTTTACTATGTTCA
GCGGTAATTTCTGAAATGGCTATTCTCATCACCATGAGGG
GATCTCATTCGTGATCACTGTATTCATGAGTCCTTGCTCA
TTAGAAAAAAAAAAAAATAGTGTTTTAATTTCTCAAAAAG
ATGTTCTTTTACAAGTAATGGGGGAGGTTTTAAATTTTCC
TGTTATGATCTTACTGAAGCTCTCAGTTCTAAAATAAAAG
TAGGTTGGGGGCAGTGGCTCAGGTCTGTAATCCTAGCAAG
ATTTTTTATTTTTTGTGGGGGAGGCTGAGGCAAGAGGATC
ACTTGAACCCAGGAGTTCAAGACCAGCCTGGGCAATATGG
TGAGACCCCATCCTCTACGAAAAATTTAAAAATTAGCCAG
GCGTGGTGGTGTGCACCTGTCCTCCCAGCTACTCAGGAGG
CTGAGGTGGAAGGATTGCTTGAGCTCAGGAGGTTGAGGCT
GCTGTGAGCTACGATCATGCCACTGCACTCCAGCCTAGGC
AACAGAGAGAGATCCTGTCTCAAAAATAAAATAAAGGTAT
TGGGCATATCACTTTTTAAGAAAATTAGATAAGACGCCAA
AATTATTTATTTTAAAATGATCATAGCATACTAAAACATG
TACGGATTTAGAGATCTGGATTTTGGTTAATCCTTATTTT
ACAAAAACAGGAAAAGTGATTTGCCCAGGGTCACAAAAGT
ATGTGGTAATAGATTATATCAGTTAGTACTCAGCTTTCTG
GAATGAGAATTTGTCCCTATTCCCTTTAAACCAAGCTTGT
CCAACCTGTGACCCTCAGGCCACATGCAGCCCAGAACAGC
TTTGAACGCACCTCGACACAATTCACGAACTTAAAACATT
ATGGGATTTATTTTGAGATTTTTTTTTTAGCTCATCGTGT
GGCCCAAGACAGTTCTTCTTCCAATGTGTCCCAGGGAAGT
CAGAAGACTGGACACCCCAGCTAAACCATTCTGCGGCTCA
TTTTATCACTGGCACTAGGAATGGAGGTTTTATTATGCAA
AGGAATTTCCGATACATGCCTTTGAAGTTGGATTTAATTA
ATTCAAGACACATAATTATATAACGTGAGCATCTGCAGTA
CCCGTAGTATTCATCCTGAAAATAGTTTCCAAAACTCGAT
GCATTCAGAACTTCAAAAAAATTAATGTAGCAAAATCTGC
ATTAACTCTAAAATACAGCTTTAATGCAGGTATCAAAAAC
TTCAAAAAAAGAAATTCCCTATGTGGAATCAACAAGATCT
TTCAGGTTCACTGGATGATTTTTTTTTTTTTTTTTTTTTT
TTTTGAGACGGAGTCTCGCTCTGTCACCCAGTCTGGAGTG
CAGTGGCCGGATCTTCGATGATTTTTTACTTTGCTTTGTT
TCTATTTCCATTTAGCCCTATTTCAATGCTTATTTTACTA
AACTCAAACATAGGGAGTACTTTATTTTCTAACATGTCTG
TCTCCATATATTTTTTTCAATAATTTAACATCCATTTCTA
GCTTGCCTATCAGTCCCAGGTCTTCTTAGATCTTTCTCAA
TTATGGTTGTTATTCTCACAATATCTAAATCATATCATAA
GTAATTGTTCTATTAAAATGTATTCTGTCTTTACATTTCT
TTTTTTTTTTTTTTGAGACGGAGTCTCGCTCTGCGGCCCA
GGCTGCTGGAGTGCAGTGGCCGGATCTCAGCTCACTGCAA
GCTCCGACTCCCGGGTTCACGCCATTCTCCTGCCTCAGCC
TCCCGAGTAGCTGGAACTACAGGCGCCCGCCACGTCGCCC
GGCTAGTTTTTTGTATATTTAGTAGAGACGGGGTTTCGCC
ATGTTAGCCAGGATGGTCTCGATCTCCTGACCTCGTGATC
CGCCCGTCTCGGCCTCCCAAAGTGCTGGGATTACAGGCTT
GAGCCACCGCGCCCGGCCGTGTCTTTACATTTCAATGAGC
TAAACATGCTTTATCTTGAGTGATGAATGTTTTTTCCCCT
AAATAATACCAGCATAAGCCTCTACTTGATACAGCCAGTT
AAAGTTAAAACAAAAACTTTAGAGAAAATTTCTGGTCAAT
TAGTGTGTCACTGAGTTAATAAATCATTTAATTACCACTT
GCTTGGGTTATCTGTACCCTCATTTTATCAATAAAGAATA
TAGTATGACATAAGAAACTTCCAAGTTTAAACTAAGTCAC
AGCCAGGACCTCTGATTTCTAATTTACCTGAAACTAACAT
ACTCTACAGAAAAGATGAGGGATCTCGTAACCTCTGCATA
TTCAATGCTTTGATATTCAATTGTTTGTTTTGTTTTTAAA
GAAATTAGTTTATTAGTAGAGACAGTAAAGCATGAGACAG
ACAGAGAATGAATCTTTCCCTTGATAATCTCCACTAACTT
TATAAATATGCTTAGAATGGAAATGAATGAGAAGAAACAG
AGGATGAAAGAGGCATCAGAAATTTTCAGCCCTGTGTTTT
ACCTCTGGAGAATTCTTATTGTTATGAAGAACATGAACAT
GGGGGGTGGGGGGCAGTACAGGAAAGGAACAACTGCAAGC
TGCCATGCTGAGTTTAACAACAATCATCAAAAGGGGCTTT
GGGAGCTCACCAGCTGCAAAGTTTTTGTATTAGGCTGTGA
TTCCATTGAGAGGATGGGAGCCCCTAAATAATGATGTCAA
AAGGGTTTTTACATGCCCAGGAAGCTATTTCAAGCAAACA
AAAATCTACATTTGTTCCTAATGGAGGTTAAGGCCTTTGA
GGATTAGAGATAGAGAGTGTAGATGGCTATTATCTAAATA
CACTTATTGTTCCTAGCACAACAAAGGAACATATTCCTAA
AAAGAAATACAGGATATTTTCACTGTAAAACTGCAAAGAA
ATGAACACTTTTTCCAAGAACAAGCAAAAATGTCAGAGTT
TCATTTTGAAAGTTATATAGCAAAGTGAATTTGAGAATTA
AAAGGGAATTAGAGGATAATTTCAAGAGGAATGTCATTAA
TGGAGATTTTTGCATCATATTTTCATGCTTTTTTTTATTA
TAGAGTGTAATTCTTAATGACTACTTCAACAAAATTTGGG
GAAAGTAAAATTACATTGCCATTGCTGCTAAGTTTTAACT
GATCTTCTCTCTTGTACTTGTATTCTACCCAGCACAGCCC
AGCAAATGCAGCATGTTCACGTTCACTTGTCCAAAGCAAA
ATGACTTCTTTCCCAAGAGAAAATGAAGAGATTAAAGGGA
GATATCTTCAATGAACAGACGAAAATGTTACCAAACAACA
TGTAGTCTTAAAAAACAATAAAAACATAAGTTTTTTCCAC
AGTCAAGGGGAAGTCTGACAATTCTCAAAGCAAGTTGCAG
TGCATCTTCTGTCAGTTATTCCAAACAACATATTTTTTTT
CCTTCATTGTGGCTTACCAAGTTTGTGCCATGGGTTTTGT
TCCTGGCTACTTGATGCGAAGTGCTTTCTTAATATTTGTT
TTTACATAGATTATAATCATGCTTAGTAAATAGGTACTTT
TCCAAATGAAATTCTTAGTATTACATTGGGAGTTACCATA
GAAAACCACATTAGACTTATTATAAACTGACTTTATCCAC
AAACACAGAAAAATTCAAAAGGGATAAATTTAAGACAGTT
CACTTAAGACATAGTATAGGTTTCTTGCAAACACGGCTAA
AAATTACTTAAGATCATAATGAATCACAAGGATCAGTAAG
AGTCAGTAATGAAATAATGTCTGAAGCAAGCACTGAAATA
TACCTACGCACAGCACGTGCAAAAAATGTGATACTATGCT
TTTTCCACCATAATGACCTGCAAATTGTTTTACACTAAGG
CCCAATGGTTCTAGCAATGCTGTATAATCTCACATCTTTC
CCCTGTCAAATGAAGAAAAAATTAAAAGAAGATACACAAA
CATAAATATATCTTTTAAAACATATAGTATGCCTGGGTAT
TGTGTGTATGTTTCTGGAAAAATCAACATGGTTTGTTGGT
GTGTCTGGGTTTTTGCGTTTTGTTTAATAATTACATTGCA
TAGCTATCCAAAATTGTTCAGAGGTTTTGAAAGAATCAAG
TTGTAAAAAATTGTGGATAGGCAGGAATTCTGACAAGCTT
TCTAAACATGACCCTTTATTTCAACATGAAGATAAAGAGG
CAAAGCTATACTGATTGGGTAGAAAACAAGAATGGGACTT
AAAAAATAAATAAATAAATAAAATAAGAGCTGGACAGATA
GTGTTCTTCCTTCTAGTTGATAGGAAGGCCACACAGAGTA
AAACTATACTCACAAGTTTGGTGTTCACATGCACAATCTT
GACCACTTAGAAAGAAGCAGCTTTATTAGTGCTTATAAAA
ATTCATTAGTCCCTATAAAACCAGAACCAATTCAGCAGAC
AAGTAAACAAAACAATATAAAGAAAATAGCTTCACAAACT
TCGATGTAGAATTTCAGAAAATGTTAAAGTTCACTGAGAA
ATACTATTTAGTGTGATTAAGATAATAAAAATAAATCAAT
AATGCAAAGACAGTATTAATCACTTGTTTTCAAATTTGAG
AGTTTTTGTTCTAATGAAAATATTCTCTCAAAAGTAGTTT
AGTTACATGAATAAGATTTCTGGATAATTGATCTGCATAG
GCTATAAAAAATTGCCTGTTTATACAGGTCTGACTTTCAA
AGCCCCAATCTTGAGTACGTGTCAAGGTTAGCCTTACCAT
ACGAATCAGAGTGACATCTAGTGGCAACTCCATTGAAGTA
CTTGGTACTTCATCTGTTGTAAATACAAATGAACAGTACC
TAGCACATGGCAGGCCCTCACATACTGTTGCAATGAATAC
TTTAACTTCAACATTTTAAGCTAATATTATGATTTCCTCA
GTTCTACTGAACTTCCTCCTTCCATTTCCTTACCACTTCT
AGTCCTTCATTCTCTCCCTATTTTCTCAGTTGAAAAGATC
CCTTCTACTTGTCTCATTCTCTCTATGGAATCCCTGATCA
TTCTATATTTTTCTAATCCATTTTTTCTTTCAGTATACAC
ATCTTATCAGTCTCCATCCTAAGTATATAATATAATCTAT
TTTACGTGGAACTCTTCTGAATACTGCTATACTAAATCAT
GAAACTAAACCAAATAAATCTATCATAATTTATGCAAACC
TGGGAAATTATTTCATTCATCTCTAGTTGACTTGATCATG
ACTGTTTTCTAAAGGAATCATGCCACATCTTCTCTACCCC
TCTTCAAACTCCTATCCCCCAACCCCATCTTTCTCATGTT
ATAATACCCTTACTTCCTAGATAATAGGGAAACCATTAAA
TGTGAATAACTTCAACTTCCCAGCTCTCTACTTGAAACAT
TCGGAATACCCCCTTATACCAAAGGAAGTCATATACATTC
TACTTTTCAAGAACTAACCCCTCTTTCTTGTGTCCCATCT
TCATTGTCATCTAAGATTTGATTATGTCAAATGATGATCT
CTCTCTTGGATCTTTTTGAATTTCCCTCTGCATTTTGACT
CCTTTCCTTCAACCTATGAACATGCTCAAAACACCCAATC
CAAAAATCATCTTTCTTTGGCTTGCTGTAATCTATTTTCT
TTCCTTTTATCAAAAAATAACTCAGAAGAAAAATCTATGA
TGACTGTCTCCATTTCTTCAACATCCATTCACTCTTCAAC
TCCTGGCAATTTGTTACTTACCATCACTACTACTGATCTC
CACAAAGTCACCAATGAGGTTATCAGTGGCCCCTTCACAG
GCCTTGTTGTCCCTGAATCCTGAAATAATGCTGTAATAAT
TGCTCTTGCTTGGCATCTAAAGTGCAGTGATCTTTTTATT
CTCTTCCAAACTCCCTCATAACTCCTTCTCTCCTTTCTTC
TCCTTCTCATACAGGCTAAATGCAATATGGCCTCGTATAC
ACTTGAGCAAATAAAGAGGCGAAGTCTTGCTTTTATAAAG
AAAGTGCTTCAGTTTCTAAATAGAAATTGATTTGCCTATG
AATTTAGCTCAAAATTATGTGCTGCTTACTACCCTCCTTT
CCTTCAAAGTAATGCTTGAATCCTTCTTTGTTTAAATTTG
CCCTAATTATTTCCAATCATAATTCACTGTCCCTAATAAA
CCAAATTTTATCTTGCATTAACATACATTTTGTATCCTCT
TTAGATGTGTCCTGAGGTTTTAAAAAATTCTCTATTATGT
TAACCTGCAACTACTGTATGCCTCCCTCTCCCACTTTCTC
TCCCCTCTCACATGCACATACACACACACACACACACACA
CACGTATCTTACAAGGACAGCAAGCTCAATGCCCTTGTCC
TCCACCCACTTCTGGGTATTTCTTCAAAATGTTTTAAATC
TGAATATACTACTCTTTACCGGTAAGTTATTAGTAAACAC
TTGTTGATTAAGGTTAATCCTTTTTTTTTTTTTTTTTTTT
TGAGACAGAGTCTTGCTCTGTCACCCAGGCTGGAGTGGAG
TGCAATGGTGCAATCTCAGCTCACTGCAACCTCTGCCTCC
CAGGTGCAAGCAATTTTCCTGCCTCAGCTTCCCAAGTAGC
TGGGACTACAGGCGCCCGACATCACACCTGGATAATTTTG
GTATTTTTAGTAGAGACAGGGTTTCACTATGCTGGCCAGG
CTGACCTCAAACTCCTGACCTCAGGTGATCTGCCCGCCTT
GGCCTCCCAAAGTGCTGTGATTACAGGTATGAGACACCAT
ACCCAGCCAATGAAGGCTAATACTTCAGTAACTGTTCATT
AAAAAGAAATAATAAAATAATGTTTTTTAAAAGAAAAAAA
CTGACTTTTGTTTTAGCTGTTTGACTGATACTATTAGTCT
ATAAACACTATAAACACACAGAAAGTGAGATAATGCTTTG
GAAAAAGATTAATTTTCTAATTCTGAGCTAACTGGCCCAA
TTCTACTTGTGAAAACTGCTCTGTAATTTGTCACAACTCT
AATTTACACCAAACTCAACGTAATTTTTTCAAATGCTTCT
CAAAAAAAAAAAAAAATACTCTGAAAGAGAAGGACGGACT
TCTGGAAAATTAGCAGCACAGAATCACGAAGAACAATATT
TGAAGCATCTATACAACTTTTATAAAACATTTGCCACAAG
GCAAGTTTTGGTGTGTGCAAAAATCCATTTGTAGACCAGC
TGTGACAGACTCTTTAAAGCATATCCAAGGCAATGATAAA
TGAAGCGGACATTCATGCCAAATTCTTGGATTTAGATTTA
CATATCAAGAAAGCATTAATAAGTAATCCTACAAGGAGTA
CAGTTGCATCCACATTTTATGTAAGTAATAGTTGCTCATT
TCTTTTTAGGGGAGGGGGAATGCTATATTCATCTTTTAAA
ATGATAAATTCTTCATTTTTGTTTTGTTATTTTCTTTTTC
TCCTTAGTCTAGTGAAGAGAGAGTCAGACAGGATATTCTG
CTAGAAGGCCCTGGCAAATCTACTCCACTGTTGTGGGGAG
AGGGGCACTTTGATCTGGAAGATACATAGGGACTCAGATT
TAGAAATGCAGCCTGGAAAAAGCATTCTATTGCTGAATGA
CCTTTGTCTACAGGAATAGTTCCTGAGACATGCATGGAAG
AGCTGAAACAGAACCCAGCCCACAGGGGAACAGAGCTGGC
AGGGAAGGTGGGCAGGGGGACACAAAAGTAGGCTGTAGCT
ATTCCAGGTGAGTTCTTCGGTATCCAGAGAGTTTGGGGAG
GTTGGATGTCCTCCAGGAACTTCAGTTCTGGAGCCTACAA
CTATCTAGGACCATTTTAATTAGCTAATCCGCTATTCACA
TTTATACCCCACTCAACCAAAACTCCACTAGCTTCAGGGA
AAGGTGGAGGACACTACAGAATTGGTACTCTGATTGGCTA
GCCAATCACAGTCAGCTGTTGAGCTGGGTTAAATGTTGTA
TACAGGGTCCCAAACAGTGCAGGTGGGGCGACCTCTGTTT
TATTATTTAAGATAACTGAAAGTTTCTTTGCTTTTGATAC
AAAACCAAAAATCATTAAATGAGAAAACATTTTTAACTAA
GAAAAAAATTTTTATACTGAAAAGTACAAAAAATATATTC
ATCCAAAATCAGGCATATATGCATCTGAAAGGTGTATCTA
CTAAAGTGATATGACATAACAATTCTAAATAGTCCTGAAA
TGTTGAATTAATTATAGTAACCATGAGCAGTGCTTTCCGA
ACAGCTTTGATTCTGAAATGAACATTCTTTGTATTTGATG
ACACTAATTCCGCCTTTTTGTGGTCGATGCTATAAATGTT
ACGGAAATTATGTACTGCCCATGTTCATTACCTAAATTTC
ACATAATAATAGGTTTGTTAAATTAATTTTTCCCTAAAAT
AGATAAAACAATTACTCCTTATTAAGGATTAATCACTTGC
CAAATTTAATTTTCTAAAACAACCTCATTTCAATTACACA
AAAGTCTTAGATTTGGTTATTTTCAACTTTTCATTTTATT
TTTTCAAATTCAAGTAGACTTTAGATTTTAAAATAACAGA
AACACTTTGCAGGTAGTCCCTTGGTTTTTAAGTGGTGTGA
AATTCACTGTAGCTTCTGCGTACTCTAAATGCTTTGCTCC
AGAGAACAATTATATAAATAGTTAACTCTGTGGATGCTGT
CATAAAGGCCTATTAACTTGGTTTAACAGTACTAGTTATA
CCATTAAATCAGCTCTAACTCTAGGCTCTTGGGATGCAAG
CATCGGGGAAAGGAAGTTAAAGTTTTCATCCCTTTTCCCA
GGCACAGAATTCGTCCTAAGCAGACATTTGAAGTGGGCAA
ATGGAACTTTGGCATAATTCCTACCCCCCTTTCCCAATAC
ATATTCTTTTCCTACATCCTTTTGTTGTTTCTACCAGTTG
CAAGGTCTTCACGCTTCCTCCATCATGTTATGCCATTTAA
ATTTGCCTTAAGTTCTCCAAATGGCCCATATTTCAAAATT
TAAGCCCTACATCACCATCCGATTTCACAGGCAACACAAA
GAATGCCAACTGCTTCTAAGGAGTAAGTGAATGAACATGC
CTAAACCTTTTTAAAAATAATTAAGTACCATGACTATGAA
CTTAAATAAATGTGTGATCGATGGGGTCTTAAGTAGTGTA
AAAAATTAAAGTAAAAGCAACATTTCAAAAAGAAAGCTAG
GGAATATAAAGCAAGGTATTTGGATGCAGAAAGTTCCTAC
GTAAGCAGACTAGCACTAACCTGAAAGCGTATGCTTTTTC
ACTTTCCTACAGTTTCTCCCCCTTTTCCCCCTAAACACAC
AGTTTCTCAAAATCTAGTATCTTCAGAATTGATCCTAAAA
GTGGAAAGAGAAACAAGCCAACAATGTCCACTTAGATATA
TACATAAATGATCCTAGGAAATCTGTTTTCAATAAAAAAA
ACTTACAGAATTTGGTTTAAGAAAGAAATATTTTTTCAGT
ATGTACATCCGATAGTCGTATAATACTGTTCTTTTGTACC
TTGATGCTGATCAAGGTTGGTAGAGAAATGAATGTTTCTT
CTACGAGTTGTAACCATTTCATCATGATATATTCCTCAAG
ACTCTCCAGTTGTTCTCTATTGTCTGCTATGTCAAACACA
ACTCTTGAACAGGTTAGGGGCTTAGGTAGTACAGTGTAAA
ATAACTGAATAGTAATGTTGAGACATTTTATGGCAAACCT
CCAGAACTAAATTGAAGAGCTAGAATCCCATCTTTTCCCA
TGAAGCCTTCTATAAAGCAAAGATGGAGAAGTAACATCTT
CTCTTCTAATAATGTGAAGATTATTAGAATCTCTCTTCTA
ATAATGTGACATAGGTTAGCACTTAATGTACATACCGTCT
TGAATTATTCTCTGTGTGTTTCATATATTGGTCTTACTCT
TTGAGTAGATAATGAAAGCATGGAAGTAGATTATGTAGAA
TTTGCCTCATCTCTATGTATTGTCCCAGTTTCATTACTAA
TAGAGTACTCTATCACTCTCAAAAGGGTACTGGTTTGGAA
GATACACAGCCAGCTTATCCTTAAAGTAAAAGACCACATC
TTAAGTTTCTTTTCTCATATCAAATACCTACTATATACTC
AAGAGGAACTTTGATTTGACTGAATTCCAAAATCATTATG
GAGTCATTATTTTCTTGGTTACAGGCTCATGGCCCTCTGT
ACTTTCCATAATTAGCATTTATCACAGTTGATAATTACAT
TGAATGATTAGCTGTAGAATGTCTGTATCTGCATTTGGTT
TTACCGTGAGCAGTGGTACTCAAAACCAGGAGTAGTGATG
TGCTCCCCACCTCAGCAGACATTTGGCAACATAAACATTC
TTGGTTACTGCCAACGTGCTGAGGGATGGAGAGAGAGAAG
GTGCTGTTATCGAGTGCAGGGTCCCCCACCCCTGGGCCGC
AGACTGTGGCCTGTTAGGAACCAGGCCACGCAGCAAGAGG
TGAGCAGCAGGTGAGTGAGCATTACCACCTGAGCTCCACC
TCCTATCAGATCAGCTGCAGCATTAGATTCTCATAGGAGT
GCGAACCCTATTGTGAACTGGGCATGCGAGGGATCTAGGT
TGCACGCACCTTTGAGAATCTAACTAATGCCTGATGGTCT
GAAGTGGAACAGTTTCATCCCCAAACCATCCCCCCTCCAC
ACACCACCCAGGTTCATGGAAAAAATGTCTTCCCTGAAAC
CTGCCCCTGGTGCCAAAAAGGCTGGAGACAGCTGATCTCA
CGGGTAGAAGCCAGGGAGGCTGCTAATCATCTTATAATGT
ACAGTACAGCTTTGCTATGATGAAGAAGAATTATCTGGTC
CAAAAATGCTGAAGTGAAGAAACTATTCCATGAAGTCAAG
AACTCTATTTTGACTCATGATCTTCCAGCAGAACAGCTTG
ATATGTATGAAATCATCAATAAATACTTGCCAAATTAATA
AATGTATCATTCAAGTCCTTTTTAATTTTTTTTTTTTTTT
TTGAGAGAGAGTCTCGCTCTGTCCCCCAGGCTGGAGTGCA
GTGGCACAATCTTGGCTCACTGCCACCTCCGCCTTCCAGG
TTCAAGCAATTCTCATGCCTCAGCCTCCAGAGTAGCGGGG
ATTACAGGCAGGTGACACCATGCCAGGCTAATTTTTTTTT
TTTTTTCCGTAGAGACAGGGTTTAGCCATGTTGCCCAGGG
TGGTCTCGAACTCCTGAGCCCAAGTCATCTGCCTGCCTCG
GCCACCCAAAGTGCTAGGATTACAGGCATGAGTTGCCGCG
CCTGGCCTCCTTTTTTAATTCTTATACTGGTTCCTTTTCA
TCTTGCCTGTCTTCTGTCATATGTGCAAACCCACCTGAAG
CACTAGAAATTGAGGGTTTAAAGTGTAAGCATATCTGTGA
AATTCTCCAATTACCAGTATACTGACAGATTCGCTGATAA
GAAAGCAAAACTATTAGCTAAATTTAGAGCTTCATGTTAA
TCATGTTCTCTATGTTACAGAATTATAAATAATAATAAAT
TACAAAGAAAACTCTCAGGAGTCTCCAGAGTGTTTTCTTA
TAATCTTATCATAACAAGCCTTAAGTTAATCGTAAGTTTA
GAAAACAGCAAATCACAAAGACCAGAATAAAACTCTAAGA
CTCATCCACATCATCAAAAATGGACAGTAAAAGAACCCTT
TTATCATAAAGCAATTTCACCTAAAGTTCAAAGCATAAGC
TTTGGTGGGATATGGGAATCCCCAAAGCATGCATTAAAAT
GTGAAGACCTTTCTTCTCTTAAGTATTTAGGCATGGCCAA
AGGAAGTAAGAATCCGCTGGTACTGTAGGGGGAAGCTAGG
AGAAAGGGTCAAGCCTAATCAAGGAAGTGACCACAAGAAG
TAGTGGCCAGCATGATGGAGAGATTGGTTCTATACAGGAG
ATGAACCATATAAGTCATATATTGTAGAAAACTGAACCCC
TGTTTCTCACTGGAAGTTACAAATATAAAAAGGATGAAGC
TAGAATGAACTCTCTGGTGTGAGAAAGAAATTGAAATATC
AATGCAAATTCAGTTTTTAATATACAGATGCAGAAATCAT
AACCATCAGTGAGTATGTCATACAATTATTTCCTAATTTT
ATTTTTAATGAAAGAGCTTGAACACAGTGACACTCAATAC
AGGGAACACAATTCATACCCAGATTTAGAGTTCTAAATAT
CATTCTTCACACAAAAAGGAATCAGGATTCCCTGGAAAAC
TGCTGATTCCGGGGCTGAAGCAGGGATATCACAAGCAGAG
CCTGGAACATCTTATTGTGCCAGAGAGTAAGAAGGTGCTC
AAAGAATGATGGAGACATGTTAAAGGATATAGAAATTTGA
AGGGAATCCCACTGGCCAAATCTGAGACAATCGGGACATC
AAAATACCTAACACTAAAACATTATGACTCATTTGTTCAA
TAAAACAAGAATCCATGAGCCCATATTGATATAGATAAAT
AATAAATCTATGAATGGAGAGATTCCCTATAAGAGAATCC
CAATTAATGAATGTTGAAGAAACAGCAAATTAGAAAGTCA
CCATTTGACATTCATCTTAGTCACAACTAAGTTAGGCAAG
AAACATCAATAAATGCTAAAATTAATGAGTGAAAGAGAAA
CATAATAATTACATAGTCTCAAAGTACCTCCTTAGAAAAT
AATAGCAAAGGACAAAAGAGTACCTCTACAGTGGAGAAAA
CTAGTAGTCACTACCTTCAGGCGATCAAAGTTAGTATCAG
TAACAATGGAATAAACCAAAATTGAGTATCAATTCAGAAT
AAGAACAAAATATCACTTTTGTGATATTGCTGCCAAAAAT
GTACAACCTACATCTAATCAGGAAGAAACATTAGACAAAC
CCTAATTAGGGGATGCTCTACAAAATAACTGGCATGTAAT
CTTTAAAAGCATAAAAGTCGTAAAAGTAAAGACTGTGAAG
CCATTCCACATGAAGAGACTAAGGAGCCCTGACAATCAAA
TGCACAGATCCTGGGTTAGAATTTTGCAATGAAAGACATT
ATCGAAAGAATTGGCAAAATCTGAATGGGGTCTGATGATT
AGATGGTAGTGATTGATATATCACTTTTAATATCTTGCCT
TAATAGTTATACTCTTTTTACATAAGAGAATGTCAATGCT
ACAAAAATGCACCAAAGTAATTAACACTAACAGAGCATCT
CACTCTCAAATGGTTCATTAGAAAAAGCATTATTGAGCAA
AACTCCGTCTCAGAAAAAAAGATAAAGTATTATTCTTAGA
ACTTTTCTGTAAATTTGAAATTATTTCAAAATAAAAATAA
ATGCAATGTCAAAGTTCTTACATTTGCAGTCTTACTTTTT
GATACAGATTTATCTAATGAATACTTTTGGGATCCCCCCC
CCCCATACGGAGTCTTGCCTGTCACCCAGGCTGGAGTGTA
GTGGCACAATCTTGGCTCACCGCAACCTCTGCCTCTCGGG
TTCAAGTGATTCTGGTGCTTCAGCCTCCCGAGTAGCTGGG
ACTACAGGTACACACCACCATGCCTAGCTAATTTTTTTCT
ATTTTTAGTAGAGACGGAGTTTCGCCATCTTGGCCAGGCT
GTTCTCAAACTCCTGAGCTCAGGTGATCCGCACGCCTCGG
CCTCCCAAAGTGCTGGGCTCACAGGCATTAGCCATCTAAG
TAATACTTAAAGCTCTTAAATAGGTTATGGTAATAAATTT
CATTCATTTGTTATTCACTTGACAAATATTAAGTGTCAGA
CTCCTTGACAGGCACTGGGAGGATGGTAGACAAAAATCAC
TGCTTTCATGGTGTTTTTATTTCCATGAGGGAGAAAAAAG
GTTATATAGTATGAAAAATGCTAGGAGAAAAACATAGCAA
AGAAGGGAATAGAATACTTTGGGGAGGACTAAAGTAACCA
AGGGAAGTCTCACTGAGAAGGTAACTTTTAAGGAAAATTA
AAACGATGTGAGGAAGCTCGATGTAGATATCTGTGGGAAA
GAGCTTTCTTGACATAGGGAATAGCAAGGCTTTAAGATGG
AAAATGCCTACCATGTTCCAGGAAGACAAAAAAGCTGCAA
TGATAAGAGCATGAAGCAAAGGGAGGAAGTAGTAGAAACT
CAGATCAGAGCCGTAATGAGGAGCCAGATCATCTAGAGCA
GCAGTCCCCAACCTTTTTGGCACCAGGGACCAGTTTAATG
GAAGACAATTTTTCCATAGACCTTGGAAGAGGTAGGGGGA
GAAGGTGTTGGGCTAAAACTGTTCCACCTCAGATCATCAG
GCATTAGATTCGTTAGATTCACTAGTTAGATTTAGTCCAA
GGAACGTGCAATCTAGATTCCTCGCATGCAGAGTTCACAA
TGGGGTTCGCACTCCTATAAGAATCTAACGCCGCATCTGA
TCTGACAGGAGGCGGAGCTCAGGTGGTAATGCTCCCTCAC
CTCTTGCTGTGTGTTCCAGGTCCTAACAGGCCAGGGACCA
GTACTTGCCCACAGCCTGGGGGTTGGGGACACCTCATCTA
GAGTCTATAGATCGCTGAAAGGACCCTTGGCTTTTACTGA
GATGGGATGCTACAGGAGGTTTCTGAGTAGAAGAGCCAAA
TCATTCTGACTGAAGTTAAGTAGGATCAGTGGAGCTGCTC
CCTGAAAAACAGAATAAAGGCGGGTGGCTCATGCCTGTAA
TTCCAGCACTTTGGAAGGCCAAGGCAGGAGGATCACTTGG
GTCCAGGAGTTCAAGACCAGCCTGGGCAAAATGCCAAAAC
CTGAACTCTACAAAAAACTACAAAAATCACCTGGGCATGG
TGGTGTGCAACTGTAGTCCCAGATACTCGGGAAACTGAGG
TGGGAGCAAAGCTTGAGCTCAGGAGGTCGAGGCTGCAGTG
ACTATGATTGGACCACTGCACTGCATTCCAGCCTGAGCAA
CAGAGCAAAACCCTGTCTCACCAAAAAATGAAATGAAACA
AAATAAAATAAAATAATACAAGGACAAATTTGACGAGAGA
ATGTCTATCAAATTTAACTTTTTCATGACAGCCAATCCTG
TATTATAAAATACAATAAAAACTTAGGTGAAAGCTAAATT
ACTAAACCATATTTTATGCTATACCTTTCCAAAATAACAT
GATGAGTAACGAATAATTTTATGAATTAAAAAGAAACAAA
AATAAAAATTCAAGGTCTTGTTCCAACGTCCAGATTTATT
TTTAAAATCAATGACCTTATTTCTTACATTATTAATCTGA
AGGCCATATCTTAGTGTAAGTCTAAGAAATGTACTTAAAT
GAAAACAGTTATTTAATCTTGTAACAACTATAGTAAATGC
TTCACAAACCTAGGAAAGGAGGAGGAAAAAGAGGAGATGA
TAATATGAAAATCACAAGGCAGGAGAAATTAAAATTAAGA
AGGATAAAAGGAAGGTTCTGCTTCTGTAAATATCAGATTA
AATAATTGAGATGAATAGTCCACTGAGAACAATTTAAAAT
GTAAGACAATATTAGGACTCTGATAAATCAATTCCCACAT
TAAGCTGGAATCACAAATGGCTAAGCGTTAATGTCAATGG
GGAACCAAAAAATATACTAAATCTTGCACAGATCTACACC
TTAGATTCATGTCAACTGAGTAGACCAGCAAACTTTAGGC
TTTAAACTTGGGTTAGGCTACCCCTGGACTGCTAATGCCT
CCAAAGCATCCAGCATATAGAGAATGAAGATAACTTTACT
CAAGGTTTCATTTTGTTTTCGTCTTTTTAGAGACATGGTC
TCACTCTGTTGCTCAGACAGGAGTACAGTGGTATGGTCTT
GGCTCACTGCAGCCTCAACCTCCTGGGCTCAAGCATCCTC
CTATCTCAGCCTCCCAAAGAGCTGGGACTACAGGCATGTA
CCACTACATTTGGTTTTTTTTTTTTTTTTTCATGGAGACA
GGATATTGCTATGTTGCTCAGGCTAGTCTTGAACTTCTGG
GCTCAAGTGATCCTCCAGTTTCAGCCTCCCAAAGTGCTGG
GATTACCATGGTAGCCACCATGCCCAGTCCAAGGCTTCAT
ATTTCTACAAACAATTTTCAAATACCATGCCCAGCAAACA
CATGTAATCCTCATTATTCACGGATTCTGTATTTGCAGAT
TCACCTACGCACCTCAAATTATTTGTGATAAAAAATCTGG
GTGCTTTAGGGGTCATTTGCAGGCACAGAGCGGCAAAAAA
ATTGAATAACTTGATGCCCATGTTCTCACATGAAGCTGAA
CAAGGTGTCACTCTTGTTACGAATTAAAAAGAAAAAAAAA
ATAAAAATTCAAGGTCTTGTTCCAACGTCCAGATTTATTT
TTAAAATCAATGACCTTATTTCTTACATTATTAATCTGCT
TGCTTCAGATGAAGCCCTCTTGCTTCAGCTCTCCTATTAC
AAACAATGTCCTTTTCATGGTATATTTAGTGCCATGTTTT
TCATATTTTGTGCTTCCTGTTGGTGATTTCAGTTTAATGG
CCCTCAGGTATAGTGTTGAAGCCTCATCTAGTGTTCCTCG
GCAAAAAAAAGCTATGATATGCCTTATGGAGGATAAATGT
TTGTTTAAATAAGCTTCATTCAGGCATGAGTTACAGTGTT
CGTGGCCATGAGTTCAATGAATAAATAATATTAAATAAGA
TGTCTTTAAACAGAAGCACGCATAAAACAAGGTTATGTAA
TTGATCAGCTGATAAAGATGTGACCAGAGACTTGCAAGAA
CCTAGCCCTGTATTTCACCTAGAGCAATGGGTCAGTATCT
GTGGCCCCTTTATGTAACATAACTAATATGAATAAATAAC
CAGCATGGCCAGTATTTAAAACCAGCATCTAATAAGCCAA
GACACCAGAGCAGGGACTTCAAATACTGAAAGTATCAGAC
ACTGAGTGTAAATGAAACAACTACATTTACTCTATGTACA
AGAAGACAGAAGCCAAAGTTGAAATTTTCCTCAGTGAAAT
ATAAAACTATATAAGAGACATGTCTAATTTGGAAGAGAAA
CAAATTTTGAGAACTGAAAAATACGATGTCCAAAAATAAA
GATTCAATGGACAAGCTACATATCATAATTTAGACAGAGG
AATGTTATCTTCGGTGAATAAAAGAAAATAAACCCTGACC
TAGAACTGTCTTACTCAGTAAAAACATCCTTTAAAAATAT
GGAAAAAATAAATACATTTTCACAGAAATGAAAACTAAAA
GACTATCAATGGATAAATGGATCAACAATACGTGGCATAT
ACATATAATAGAACATTACTCAGCCTTAAAAAGGAAATTT
TGACACATGGTACAAAATGGGTGAACCTTAAAGACATTAA
GCTAAGTGAAATAGGCCAGTCACAAAGGGAAAAATACTGT
ATGATCCCACTTACATGAATTACTTTACTCTTAGATTATT
TAAACACATAGAAATGACAACTACAAGCAAAGTCCATAGC
ACCATGTTTGATATTCAATAAGAAGGAAATGTTAGCTGGG
AAGAGATACCATTAACTTAATGATGTTAAATTTTTTAAGG
AAAAGATGAATGTACTTTTAAAAATATGTATACATTTTAA
GAAATATAATAAGTATTTTCTTATTGAAGCAAAAATGCAC
AGAATTTTGGTTCCTTTATCCTGGAATCTCTCTTGTCTCA
ACGTTGCACTGTCACTAATCCAAATCCAGTACCTCAAATT
TCTTTTTTTTTTTTTTTTTTGAGACGGAGTCTCGCTCTGT
CGCCCAGGCTGGAGTGCAGTGGCCGGATCTCAGCTCACTG
CAAGTTCCGCCTCCCGGGTTCACGCCATTCTCCTGCCTGA
GCCTCCCGAGTAGCTGGGACTACAGGCGCCCGCCACCTCG
CCCGGCTAGTTTTTTGTATTTTTTTAGTAGAGACGGGGTT
TCATGTTAGCCAGAATGGTCTCGATCTCCTGACCTCGTGA
TCCGCCCGTCTCGGCCTCCCAAAGTGCTGGGATTACAGGC
TTGAGCCACCGCGCCCGGCCCAGTACCTCAAATTTCTAAA
AGTCAAAACAACAGATTTTGGTCAGGATACCTGGCAACTG
TAAATGAATAAAAACATCTGCAGTTACCCCCAAATTTCTG
AAGAATATGTTTAATATCTTCTCAGTAATTCTGAGTGTCT
AAGAAATTCTGGCATGTATTTAGTGACTAAATCATGTGAA
ATGGATACTTAAACTACGTTTATTAAAATTATCTTTCATT
CCTAGAGGGGAAAAAACAATCATTTATTCTGTTTAGATTG
CTGATCATCTGTTACTAAATTTATGTCAACAGAAAATACT
AAAAATCATAGACAATAAATTTACTATGTAATATGTTTAT
TAAATGCCCCCTCTGAAACTCCTTTGTAATAATTTGATCA
AGCTCATACACATTTTTCAGAAGCAAGGTATTTCAGGAAG
AACAGATAATGTCAAAATTATCTTTTTTATCTGACTGATG
TATAATCAATGATCCACCCTCTACAGATGGCTATGAAAGC
ATCCAAAAACTGTTTCTATGTGACAGAGTGCATCATGCTC
CAAACGGACTGTTTTCCGTACTATTAATAAGACTATTAAC
ATACTTTCTCTCAAACCCTTCATTTCAATCGTAAGTCCCC
CTTCAAGACTCATGAAATAATTTCATAAAATAAATAAGAT
ATGTGAATGGTTAAAACACTGACCTAAGCACATCTGGCAA
CACAATTTATGCATGGCAAGGTAAAGATCACTGACACTGT
ATTTAAAATGTAAATCTTCTAATCTCCCAAAATCATGTAC
TCACTGTTCCAGAAACATTTCTAGAATGAACCAGAGCTTT
CAGGATTAGGGCCAAGTATATTATAGTGAATTTTAATGTT
GGCTTATGGGTCTGATATCTGTCATTTACCTACTTTATGA
CCATAAAGACAGACTTATCTGAGTAGAAAATATTTTAACA
ACTTATGAAAGCAAAAAATTGGTATTTCTAAGTATAATTA
CTCAACTATGAAATCAAATCAAGTATCAAATTTTTCTACC
GAATGAAAAATTATCCCCTCATTCTCCATTAAGTATTGCC
TACTAGCTATACAAAATTGTACGGCCTATTACTCTAACAA
AGAAAAATGATATAACGTTTATTTTGCTACTGTTAATTAA
TAAACTAAAACCAATTTCTAAATCACCATTTTATTCTACT
GAAATTCCCATACATTTTTAAAAAGTGAATAAATAGCCTA
CTCAGTAGAATTTCTGTTTCTCAAGATTCTAATAAGAACA
ATCTTATCAATTAAAAATGACATAAACTTTACAGCCTCAG
AATACATCCCCCTAAAGTAATTTTCCAATTGGTAAGCTAT
ATTTCAGAGAACCCTGCCGTCTTTAAAATCCTAATTATAT
AGTAATACAAATTTTATCAATTGTATTGAATGAATGAGAA
GCTAGTGCTTTACTGTGAATCACTTGGAAGTTCGCCTTAA
TATTTACCTTTAGGCTTGAGCTCAAAACCCATTCAGGACA
AAAGACTCTACCAGCCCTTCATGGATATCTGTTTATCACT
ATTGGCTAAAAGCATGCCAACTGACAGGGGGAAATTTTGC
AATAGATTTAAAATAAGGAAGGAGTCACAGAGCAGATGTA
CACATCAAAATTCTTCATAGTATACTCAAGTTTAAATGAA
AACGACTACAATAATGTCAAAAAAAAGTTTACTAAATAAA
TTTGGGACGTTTCTGTACTTATCAGAACCTCATAACTGCA
TATAATTTTTAAGTATATTCAAAATTACAGTTATTACTGA
CTAGTGTCTTTGAGTAAAAAGCAAAAGAAAGTTACTTGCT
TACTAATTTCAGAATTTAAATATCGTATTTCCTTTAAGGT
TTAAAAGTCTTTTCCTTTTCTGTTTATTTCCATTTTAGAC
ACGAATAGTACTTTTGCTTTAATTTCAAAAGACTTGTAAA
TGGATGGTCTTCACTTTTTCATCAATCTAATCAGCAGAAT
ACTGAGACTAAGAAGTTAACATGAACACCCTCCAGTGGCT
GACTCTGCAGCACAACAGAAACATTTTTACCCTGAACTCG
GATTTCACTGTGGATATTTCTGAATGATAGAAAATTTGGG
GCTTATACAACAGATTACAATCATATAAATTTTGGTAAAA
TTCCAACCTTTAAAAACAAAAACATAAACTATAAGTCACT
ACTTTATGCCTCTATTTGCAAAATTCTCACATCAAAATTT
TCTCTACCAAGGTGTTAGATACTATTTTAATAAGATATAA
AAATAATTTTAATTCCCTTTTAATCTGTTGTCATTATTAA
TATTCAGAAACTGAAATAAAACTATAAAGTAAAAGGGGCT
GGAAGAAAATTAGTCAAAATGCAAATAACGAATCCTTATG
GGAAAAAAATACATTTGTGCTATGTATCAAAAGTAACATT
TTTTAAGTCCTCATTCAATAGCAATCTGAGTGAAACACTG
GGTACTGAGAATGCAATTCTCTATACATTTGATTTAATCT
TAAAAGTGTAATACACAAATATGTTGGTAGGAAATAGCTG
TATTTTTAAGAAAACTTTCACTAAAATTTATTTCCATTTC
AAAGAGAATTACCGCATTCCTATCAATATTTTAAATATAA
ATTGTTAAATTCCCAAGTACTGACCTCTAGTATAGGAAAC
AAAATTGGTTTAAAAATACACAGTAACAAAGAATGGTAAT
GAAATAAATGAAACCAAAAAGTCTATATTTAACTGGCTGC
TCAGTCATTAGAAAGGTGCCCCATAAGTACCATATGTTAC
TCAAATATGTTATCACACCTACAATCTCATCATATGTCTC
CCAAGAAATTAATTAGCTCTAACTTTTTCAACTTTGACAA
AAACGTCTGCATCAGTCAGATTACTAGCTGTTGCAAACAT
TTCAAAATTCAAAGCTTTCTTCAGCTTGTATTTAACCTTT
TAATTACTATTAATCATTTAGCAACATTTAGAACAGCATT
CATTAGACAGATGTCTAATTCTAGAATTCTGAATAATGTA
AATTCATTTATACATATATTTACTTTTGGTGCATATTTAT
TGACGTTAAAAATAAAATTAATCCAAAACCACTTATTGAT
ACATCATTTCACAGCTGTATTTAGGGTAAGGAGAAAAATA
CCTAAAATTTTTACTTTTTCTAAAAATCTGAAAAGTCCTA
AGTATTTGAGATTATATGGCTTACAGTAATACATTTAATG
AGTATAAAACTTATTTAAATTTTAAAAAGAAACAAGAGGA
CATGTTAATTTCAAAAGCCTTTATAAGTTACCAGCAGTAA
AAAGAAACAGAAGTGGCTAAGAATTTTCATAAATATCTTC
CTTACCATCAAACTTTCAAAAGGAAAAGAAAAAAAAACTA
CTACTATTCCTGTTTGATTTTGAACCACAAGCCCAGGCAA
CCTTCAACCATGTAAACCAGCTTCCGCCTCCACCACTATT
TAAACTACCCTGGTAAGGCTACCAATGACTTCCTAAGTAT
TCATTTCATAAATATTTATTGAGCAAAGAACAAAAATCCC
TTCTTACAGAGTTTACATTCTAGCAGGATTGAAAGAGAAA
ATTAACATGATAAATAAGTTATATGATGTATTAGTGCGAA
GTGCTAATGTCTCCTGATTCCCTTGTTAACCAAGCAAAAA
TTAAATGATAAAGCTTGAATTGGCTTCAGTAAAGTCACAT
AAAACATTACTAAATTCTCCTTTCAATTATCTCTGCTAAC
AAAATAATGGATAATCTAAAAATAATCTCTATTTAGTAAG
GAATTAGATTTAAGTTCCAAAGTTACTCCTCAGGCTGGAG
TAAACATTCAAGTTAATCAGAATGAGGGCAGCCACAGGAA
CAGCCAAAAATACCCTGCTGGCAGCTACCTGTCTTCTCTT
TGCAGCTACCCAGGTTTTTACCTACTGCCACAGAAAAGGG
CACCTGTGAATTATACAATTTTTTGGCTGAAAAGAACCTT
AAAGATATCAGGTGTCCTCTACAAAGTTTGTCTTGGCCTG
TCCAAGAAGACTTTTAAGCATTTCTTCCTCTTTATTTCCA
AATTCCACAAAATGCAAAAATTATGTCTTTATCTGTGCCT
GTATTCCCAAAACTTATTGTAAGTCTGGCACAGAGTAAGC
TTGAGTGAACTTTTAAAAACACTATTTTAGAAAGATCAGT
CTGGTAGTAAATAGAGCAAAGGCTTAAGGTTTGTAATCAC
TGTTAAACAATTTGTATTATATATATGTGCACTGCTCCTC
AACTGGTGAGGAGGGGCATCCATTCATATTCAATAAATAT
TTACTAAGGTCCTACTGTGTGTAAGGCTGCCATTGCAGAG
GGTATTCCAGGGGGAGAAAGAAAATAAACAAGAAAATTAA
TGATAATTTTAAATTGCAATCAGTCCTATGGTGGAAATGT
GCAGGATACTTTAACAGAGAGTCTACTGTCTTCATGGGTT
TCACAAAGAATTCAGATCATACACAGTGTCCTGCCAGGGA
AAAGCAAGACCTTAGGTAGATATTGCCGTAATACAGGTAA
AGACATTAGGAGTTCAATTAACATTTAACAAACTTGACAA
TGTCTCATGTTCTATGGCACAAACATAAACAATACCCAAT
CTCCAATCTCAGCCACTCAAGAGCTTGAATTCAAATGAAG
AAAAGACACATAAATATATTATCTTGGTTGTGGAGAACAC
ATAGACTTTATGGAATCAGAGATAAACATTTAGCCAACCA
GAGTAGTGAAGAAAAGTTTCCTATAGGAAGAAAATGCCTA
GAATAGGCAATAAATGAAAACATATAAATAACATATATTT
TGAAGGAATAATTAACAGTAGAAGATAATAGTACATGCAC
AGGAAACTGAAGGAGGTGGAACATATGAATGTTTCTAGTC
TGGTGATTTGTCAGTAGAGGAAAGCTGAAAGGGAATTGAT
ATTAATGAGAAAGAAGATAGTCTCAGTTTTTAAAAATCTG
AACTTATGATGACAATGGCATATCCATAGGGAAGTTTTTT
CAGCTACAACACTAAAGAGAAGTTCTTTGATTTGTTATTT
CAATAAGTACCTGGAATTCACTGATACACAAAGAAGATTT
GTAGCCATGACAGCAGAAGAGCTAAGAATTTGCAGAGAGC
AGAAAAGGCTCAAGAACAGAGTAAGGATGAGATATAGTCA
CATTATGTAGGTATCAGAAGAAAATATGTCAGTAAAAGAG
CACACTCCAATGTAGGGATGAACCAGGAAAGCCAAACATC
AGGGAAGCCATGGGAGATGAATGTTTCAATAAGGAGGGGC
AATCAGTAAATTAAATGATAGACACACCCAGAAGGCAAAA
CAGAGTTAAGGCCATTGGTTATGATAAAAGGAGGTAATTA
GTGGCTATAGAGAAGAGTTTTATCATGCCTATGGTTTCGT
TAATCATAATCACAAAGATGAGCATAGACTAATATATGAA
CCACATTCTCATAACCTCAATTTCATTATTTTTATAAATG
TATCTAATATGTATTAGAATGGATATATAAGCAAATAAAA
AATTATATAGAGTATTTCCACTAACAGATAACGTTTTAAA
TAATACTTCTTCACAAGAAAGAAGTATTTTCAAGTTAAAA
AATATCCAATAGTATGTTTTTTAAAGGATTTGTCATTTAG
AGATAATAAAATTCACATATGAAATGATACAATATCTGAG
ATTTGCTTCAAAATAATCCAGTGGGTAAAGTAGTAGTAGG
TGGATACATAGATAAAATAAGATTGGTGATGAACTGAAAA
TTTTTGAAGTTGGTGATGATTACACAGATGCTGATTATAC
TTGCCTCTCTACTTTGATATAAGTTTGAATTTTTTTCTTA
ATGTCTTATTGCCTATCAGGAAACAGAAATATTTTAATTT
TCCCTACTTAAATTTACTATTTGCTTACAGGGTTCTGAAA
CTAACCTCAAACTGTCAAAAGTAATGAAAACAGTAAAATT
TCTATAGGATCAAAGGTTAGAAAATTGCCTTATAAAATAT
ATAGGGGGAAAAATCAAGCATAAACAAATTCAAAAATTTG
GTTCTGGTTTCAAGAATATTTAAAATTACAAAATGCCATA
TACTATAATTTAAAAATATTTAGAATCAAAAAATTAAAAA
AAAATACCCTGTTTTACCCAGAAGCTAGGAGATACACATA
CATACATATACATATATATATTCTATAACAAATATTATAT
TGCTATGGTTCTCCATGGGAAAATTACACTACTTAAGGCA
AAAAGTCTTTGACAAAATCTTACATAGCGACAGAAGTAGG
AGCTTATACCTGTTACAGCTAAAATTGGCTTTCAGCTGTT
AATTTTAACTAATATATTCTTACATGTTTCCTCATTTCCA
TTGCTAACAGTTTTTTCACATGAGTAACTCCAATTCATTT
TCCAGGTCTCTGTTGAAATATTAATGTCATTCTGTATCCT
CCTACAGAACCCTTTTCTATCCCTATCAAAAATAGTTCAT
TTTAGTTAGGTGCCACATCTTTTGAAAAATTGAGATATAG
GCCAGGCGTGTGGGCTCACGCCTGTAATCCCAGCACTTTG
TGAGGCAGAGGTGGCCAGACCACAAGGTCATGAGTTCGAG
ACCACCCTGATCAACATGGTGAAACTCCATCTCTACTAAA
ACTACAAAAATTAGCAGGGTGTGGTGGCACATGCCTGTAA
TCCCAGCTACTCAGGAGGCTGAGACAGGAGAATCGCTTGA
ACCCGGGAGGCAGAGGTTGCAGTGAGCCAAGATCACACCT
CTGTACTCCAGGCTGGACAACAGAGCAATCCGCCTCAAAA
AATAAAAATAAAAAAAAAAAATAAATATATATATATATAT
AAAATTCACATACCATAAAAATCACCATTTTCAAGTATAC
AAGCCATAGTTTTTATCATATTTACAAAGCAGTGCAACCT
ATCACTACTAATACCAGAACTTTTCATCACCCCAAAAATA
AATCCTGAACTCATTAGCAGTCATTCTCCATTCCCTTGTC
CCCTCATCTCCTGACTATGAAACCACTTTCTGTCCCTATG
GATTTTCCTATTTTGGACATTTCATATTAATGAATCATAC
AATATTGTAGCCTTCTGTGTGTAGTTTTTTTTTTCACTTA
GCTGAGCTTTTCAAGGTTATTTCATTTCTTTTCTGTCTGA
ATAATGCTCCATTTTATGGATAATCATAATTTGCTTATCC
ACTCTACAGCAGATTGGACATTTGTGGTTTGGGAGGCAAT
TATGAATATTACTACTATAAACATTCACATACAAGTTTTG
TACAAACATATGACTTTGATGTCCTTAGAAATACACTCAG
GTAGAGACTGCTGAGACCTATAACTCTTATGTTTTAAGTT
TTTGAGGAAATGCTGTTTTCCAAAGCAGCTGTACCATTTT
ACAAACCTACCAGCAGCGTATGGGGATTCCAATTTCTCCC
TATCCTCACCAACACTTTTTATCATTGTTTACAGACATCC
TAACAGGTGAGTTGATATCTCACATGATTTTAATTTGCAT
TTATCTGATGGCTAATGATGTTGAGCATCTTTTCATGTAT
TACTGGCCACTGGATTATCCTCTTTGGAGAAAAATATTCA
GATTGTCTATTCAGATTTGTTAATTGGGTTGTCTTTTTAT
TGAGATATAAGAATTTTTAATATATTCTGGATACTAGGCC
CTTATCAGATTCATGATTTACAAATATTTTCTCCCATACT
GTACTCTTTTCACTTTCTTAAAAACTGTTGTTTGCTGAAG
ACATTTCACTTTCTTGACAGTGGCCTTTGACACACAAGTT
TTTTATTTTGATGAAGTATACTTTCTTTTTCATTGACCGC
TTGTGCTTTCGGTGTCAAATGTAACAAATCATTGCCCAAC
CCAAAATGACAAAGATTCATCCCTATGTTTTCTTCTAAGA
GTTTTAGTTCTTATAATTTAGGTGTTTAATACACGTTGCA
TTAATTGTTATATGTGGTATGAGGTAAGGGGTCCAAATTC
ATTCTTTTGTATGTGGAAATTGGGTTGTACCATCATCATT
TCTTGAAGACTATTCTTCCACACTGAATCACCTTGCTATC
CTTGTTGAATTACCAATTGGCCATATATGTATGGTTTAAA
TTCCAGATTCTCAACTATATTCCATTGATCTACATCTCTC
CTCTATGTCTCTTTTTGACTGCACCTAGCACAGGGCCTAA
AGGTGGGAAGCACTCAATACAGATTTGTCAGCTGAAAAGC
CAACTCCATCAATAATAAAATGACAGAATTTCTGAGGTAG
GAAAAGCCTTAGAGGGTGTTATCCTATCCCATTATTTAAT
AAACAGGAAAACTGAAACCTAAGAGAGGTTGACTGACTAG
CTCGAAGAGAACAAATTAATCATAGGTCAAGGTAGGACCT
GAATTTCAGTCTCCTAATTCCAATCCAGAGCTCTTGCCAT
AATATCATGCTGTTTTTCAAGTAAAACTAATTGCTTTAAC
ATCCACCAATGTGCTTGTCTGGGAGAAGCTGCATGTATAT
GAGAAGACAGAGATAGGCATGTATATGTAAGCTCAATCAG
AGTGGAATCCTTTGTATCACCAAAAAGCCTTACAACCAGA
ATGTGCCAGAAAATAGTATACCACAGAATACAACGCTCCT
TTCCAGACAGCTGTTTCCTAACTTCATTTTGTGTTTGAGA
GATACCTAGTCACACTTTTAAGCCTGGAGATTATTCTAAA
TAGAAGAAAACCATTTTTGTGACAGCAAAAACGATCAAGT
GTTCAGGGACCTAATTCCACTACCCTGTTTTCTTCCACAT
TTCCCACCACCATTGTCATTCTTCATTCATTACTGTTTTA
AAGATTGTAGAAACAGAGTCTGCCTGCTTTCAAAAGCCAG
AGAAATTTACAAGCTAGAGAGCAGAGAACTAAAGAGAAAC
AACCGAGAAGCTCTGAGAGAAGCCTTCTAAAAAGATACAT
GGGGTAAGGAGAATCTACCTGACTACGTATGATTTCAGGG
AAAAGGAAGAGGCTAGATGTTCAAGCGAAATACTGCATTC
ATATGTACATGTGAGGGAAATGCTGTATGTGCAAACGTTG
TACATGTAAAATGTACAAGCAGACTATGAATTTTCTCGTA
GTCAAAATCTTTAAGCCTCAGTTTAAACTACAATCTCTTC
TCTGAATCTTTCCCAGAGTCCCTCAAACACAGTTAACTAT
TCCTTTCCTATAGCCCCCACTCTTCCTACTACACACCTCC
ATTACTATGATTATTAGAGAGCATTCTATTAATTACATCA
TGTGTGCCTCCCTCCTAAACACCTCCATTACTATGATTAT
TAGAGAGCATTCTATTAATTACATCATGTGTGCCTCCCTC
CTAAACTACCTTCTCATTGAGGGCACAGACCATGTGTTTT
CCAGGTTCTATTCTGTGCAGAACCTAACACAGCCCCTGCA
CATGTAAGTACTTCATAACTCTTTGTTGAAAGGATATTTT
AAGACTGCTTATAATACTGAATACATCCACTCTAAAGTGG
TACTAAATTTGTTAATTCTTGCTGTGATAATTCCAAACAT
TATTCACACATAACTTGCCAATACTTACTTGCTCTAAGTA
CAAACTTCAGAGTTAACTAATTTGCAAAAAACAAAACAAA
AACCTAACAATATATTTAGAACTGAATATTGTAGTTGTCA
GTCTTCTCCGCTAATAAGGCATTTCTATATACTCCACTAA
AAATACCACAAAAGGCTCAAGTAAGACTAATCAATGACAA
GCAGAATGGTCTCACGTGGTGATTCAAAAAGAAACTGGAG
AATCATCTCTTTAGAGGCATGTAAAGAAATTCTGGAGGGT
AAAGATACTGTCATGTTCACCAAGTATGAGTAAAACAGAA
GAATAAAATAACTATGAAATACTGGCTTGGTGGTAAAAGT
AGAGGCTTTGAAATCTGGGTTCTGATTTTAATGATTTACC
TCCACTGTGACCTCTTTAGAAAGGTCACTTCATCCTTCTG
TGCCTCTTTTAGTTTATCTCTTCTAAAACTTGAATAAGCT
GTAGTCCCAGCTATTGGGGAGGGAGAGGTGGGAAGATAGC
TTGAGTCCAGGAGTCCCGGGCTGCAGTGAGCCATGACCAC
ACCTGTGAGTAGTCACTGCACCCCAGCCTGGGCAACATAG
TGAGACCCCATCCCCCCTCAACAAAAAAGTTTTTAAAAAT
AAGAATAAGAATGTCCTACTCACAAGCTCATTGTGAGAAT
CAAATTATACTATGTATGACCTAGCACAGACACCCAGACA
CTAGCATATAATAAGTATATAACAATGTTAATTTCCTTCC
CAACTGACAAGAGGTTGTAAATTAAGGGGCAGACTCAAAA
AGCTCTCTTCTCTACAAATATCTCCCCTAATAGATACCCA
TGTTTGAAGTTTTACCATGAGAAAATTCTGTTGGACTTTC
AAGAGCCCCAATTAAATGTGAAACAATCCATCAATACTTT
AGTGTGTTTATTCATCATTTTAAAGACAACTTAACAAAAC
CTACAGGTCCTGGAGACCTCTTTTGAACACAGTGAACAGA
GAATGATCTACGGATGGTGACCACTACATGAGGGGTTTGA
AAGAGCAAGAAAAAAAAGGTCATAAAAGGGTCCTAGAGAC
AAACTTTTCCTACTTTATAGTATTTCTTACAATTAGCCCC
ATCTAACAGAATAACCTCTAAATAAATTCACCAAAAGTTC
ATAGATTCATTAGTAAACCAGTGTATCAATTTATTTTTTA
CACTGCAAAATATAAACACCTGCCATAGCTCCACACACTG
CAAAGTTTTCCCTTTGTCATATAGTTCCACATTTGCAGGC
TCCACTCCTTTCACAACGAGAATTTTTCCTGTGTTTATAC
CATTGCTACAATACTGCTTTGTGTATAAAATCACAGCTTT
GAGTTAATGTCTATAAAGTTGATCTTGGGCACAGATCATT
TTTCTTGTGAAAAGGTTTGTCACCTGATGGTTATTTTATG
TTCATGTTAATTAGAGACTGTCCCTCCATTATTGTTTGTA
TGTTTTCTCTCAAGTTTGATTTCTGTGGTTCCAGAAGCAT
ACCTGCCTACTTATCACAAGTAAAATAGTGTTTATTAAGA
GTTGAAATTTTTGTTATTTAAAAAAAAAGCCCCAAACCAT
AATTTAAGGATATCTTTTTAACTACTACAGCCAAAGAAAA
GATCTAGTTAGGATACACTATTTGCTCTAGCTCTGTGCTC
TCCCGGACTGTCAACTGCATGCATTGTGATAACATCCTAG
TACATACAGAGGGCATGAGCGCTGTGCCATATAAATCATT
AATAAAATTAACACAAAGAAAAAACTCAAAACCATTACAT
TGTATTTACAGATTTCACCAAGACAATGTAATGTCCAAAT
TTCACATTTTATTCCAATTATTATTATTGAGACAGGGGCT
TGCTCTGTCACCCAGGCTGGAATGCAGTGGTGCAAATATG
GCTGTCTGCAGCCTCGACCTCCCAGGCTCAAGGGATCCTC
CCACCTCAGCCACCTGAGTAGCTGGGACTACAGGTGCGTG
CCACCACGCCTGGCTAATTTTTGTTTTTTTGTAAAGACGA
GGTTTCGTCATGTTCCCCATTATGGTCTCACACTTACGGA
CTCAAGCAATCCTCCTGCCTCAACCTCTCAGAGTGCTGCT
ATTACAGGCGTGAGCCACCGCACCCGTCCTTACTCCTATT
GTCTGTCTGTCTGTTTTGAGACAGAGTCTGGCACTGTCTC
CTGGGCTGGGGGCAATGGCGCGATCTCGGCTCACTGCAAG
TTCCGCCTCCTGGGTTCAAACGACTCTCCTGCCTCAGCCT
CCCGAGTAGCTGGGATTACAGGTGCCCGCCAAAACGCCCG
GCTAATTTTTTTGTATTTTTAGTAGAGACAGGGTTTCACC
TTGTCAGCCAGGCTAGTCTCAATTTCCGGACCTCGTGATC
CGCCCGCCTTGGCCTCCCAAAGTGTGGAGATTACAGGCGT
GAGCCACCGCGCCAGGCCTATTCCTATTATTAAGGAGCAA
GCACTACCACTTTCTTTCCCCAAGTTCCAGCCCAAATTCT
TTTTCTTTTTTTTTTTTTTTTTTTTTGAGATGGAGTCTCG
CTCTCACTCTGTCGCCCAGGCTGGAGTGCAGTGGCGCGAT
CTCGGCTCACTGCAAGCCCTGCCTCCCGGGTTCCCGCCAT
TCTCCTGCCTCAGCCTCCCGAGTAGCTGGGACTACAGGTG
CCCGCCACCGCACCAGGTTAATTTTTTGTATGTTTAGTAA
AGACGGAGTTTCACCGGGTTAGCCAGGATGGTCTCGATCT
CCTGACCTCGTGATCCTCCCGCCTCGGCCTCCCCGAGTGC
TGGGATTACAGGCCCCCACCACCACACCCAGCTAATTGTT
TGTATGTTTAGTAGACACGGGTTTCACTGTATTAGCCAGG
ATGGTCTTGATCTCCTGATCTCCTGATCCGCCCACCTCGG
CCTCCCAAAGTGCTGGGATTACAGGCGTCAGCCATCACAC
CTGGCTAGTACTAACCCCGATTCTAAGTCACTCACCCACC
TGCCATCTTATGAATCCTGTGTGTAGGGTCCAGTCCCACA
GGATCGGTGGGTATTTCTCCCCTTGTGCGGAGATGAGAGA
TTGCAAAAATAAAGACGCAAGACAAAGAGATAAAAGAAAA
GACAGCTGGGCCTGGAGGACCACTACCACCAAGACGGGGA
AACCAGTAGTGGCCCCCAATGCCTGGCTGCACTGATATTT
ATTGGATACAAGGCAAAAGGGGCAGGGTAAGGAGTGTGAG
TTATCTCCAATGATTGACAAGGTCACGTGAGTCACGTGTC
CACTGGACAGGGGGCCCTTCCCTGCCTGGCAGCTGAGGCA
GAGAAAGAGAGGAAGAGAGAGAGAGACAGCTTACATCATT
ATTTCTGCATATCAGAGACTTTAGTACTCTCGCTAACTCT
GCTACTGCTATCTAAAAGGCAGAGCCAGGTGTACAGGACG
GAACATGAAGGCGGACTAGGAGCGTGACCAGTGAAGCACA
GCACCGCAGGGAGACAGTTAGGTCTCCGGATAACTGCGGG
CGGCTTGACTGACGTCAGGCCTTACACAAGAGGTGGAGGA
GTAGGGCCTTCTCTAAAACTCCCCCGGGGAAAGGGGGACT
CCCTTTCCTGGTCTGCTAAGTAGCGGGTGTTTTTCCTTGG
CACTGACGCTACCGCTAGACCACGGTCCGCTTGGCAACGG
GCGTCTTCCCAGATGCTGGCGTTACCGCTAGACCAAGGAG
CCCTCTGGTGGCCCTGTCCGGGCACAACAGAAGGCTCACA
CTCTTGTCTTCTGGTCACTTCTCACTATGTCCCCTCAGCT
CCTATCTCTGTATGGCCTGGCTTTTCCTAGGTTATGATTG
TAGAGCGAGGATTATTATAAGAATAAAGAGTAAATGCTAC
AAACTAATTATTAATGATATCCCTATATAATCGTATCTAT
TATCTATATCTAGTATAACTATTCTTATTTTATATATTTT
ATTATACTGGAACAGCTCGTATCCTCGGTCTCTTGCCTTG
GCACCTGGGTGGCTTGCCACCCACACTATGCTTCCTCCCC
ACCTGTGGGATCCACCAAAGAGGACTCTATAAGGCCAATG
TGGAGACAATTACTGCCAAAAACGAAAGAATACGAATTCT
TAACAGCTCCAGAAAAGCTAATAAAATCAGTCCTGGACTC
ATTAACTTAGAGAAGAAAAAGTCTAAATTCAAAGGCTAGA
GAACAGAAACTGATTATAGTCTAATTTTAAAATACCAAAA
TATATTTAAGATCCAAAATATTTAATACAGAGCTTTACAA
AATCCAGCAAAATAAATTTAGTATTATTTATAGACAAAGA
TCAAAATGGTACTTCTGCTTTCCCAGGCTCACTGAAAAAC
CCAATCTATCAATTAAATCAGAGAAAAGAAAATAAAGATT
TGAATAAAAACAAATTAAAAGACTGCATTTTAAAGGCCAC
ATAGATATAAAGAATACTAAAGCATCTCTTTTCTTCTATT
CACAGCATTCTGAGGATTCATCCATAAACCTGAGGTTGAC
AACCATCTTCTTCTCTACTGATACAGTGAAGAAAGCATCT
CTCCACAGCATGCCTGCAACTCTCCCTTTCTTCCTACACT
GCCCTTCTTAATGAATGTCATCACATACTCTCCATCAATC
AAGAGCAAAATCACCAAATTGGTTCTAATTTTTCTCCACT
ATCCCATATGCAAAATTTTAGGCCAAGTCAAAATGATGAT
GATGATGATGATAGGTTAAATAAAACATTTTTTATGTTAG
AGGCACACTGCTGAATGCTTTCGATAAATTAATCAATCCT
GCTTGACTGTCCCCACTAAAGACTGTAACAAAATCCGTAT
GTTGAAGCGCTAACCCCCTAGTGTGATGATATCTGAAATG
AGGCCTTTGGGAAGAGATTAGAGTTAGATGAAGTCAGGAG
AGTGGGGCCCTCACCCTCGTAAGATTAGTGCCCTTATCAG
AAGAGACCCAAGAGAGTTTGCTCACTCTCCATCATGTGAG
GCACGGCAAGAAGCCAGAAAGAAAGCCCGTTCCAGAAAAC
TATCATGCTGGCACCTTATCTCAAACATCCAGCTTCCAGA
ACTGTGAGAAAACACCTAGACTAGGAAATTTTGTTAATGG
CAGCTTGAACACACTAATTCAGATAGAAACTATTATTTCC
CCCATTTTACAGAAGAAAAAATTATAGCTTACACAGACTA
AATAACCTCCCTACACTGGATCCAAGTGACAGTGATAGGG
CCAGAATTTAAACCCAACTTTTAACCAATACTGTCCCACT
GATGTCTGTGATATGATTGAGTACCTAAATGTATCATGAG
TTGTGCTAAGTGCAATAAAATAAATAAATAAATAAGGTGC
CCTTAAGGAATTCATATATCTAATGATAATCAAGTAGTAT
AGTCAAACATATGAACTGACAAAGAATGACTTCCTTGAGG
TCTGGCACCTAAGAAATGTTTGGTGAAACATTCACCAAAT
GTTTGGTTTGATGGTGAAATAAACAAAAAACCATCAGACA
GTAATACAATGTAGTAAGTGTTGTATGAGCAGGTCACATA
AAGTAAAACAAGGGTTTCCGGGCAGAAGCAATTGTGGGTG
TGATTAAGGCAGACACTGTAACAGCAGTCCTCAACCTTTT
TGGCACCAGGGACCGGTTTCATGGAAGACAATTTTTCCAT
GGGGTTGGGGGAAGATGGGGGGTGGGGAGTGAGGATGGTT
TGGGGATGATGCAAGCACATTACATTTATCATTAAATTCT
CATAAGGAGCGTGCAACCTAGATCTGTTGTGTGCACAGTT
CACAATAGGGTTTGCGTCCCTATGAGAGTCTAACGCCACA
GCTGCTCTGACAGGAGGTGGAGCTCAGGTGGTAATGCTCA
CCTCCTGCTGTGTGGCCCGGCAGGGGGTGGTCCTAACAGG
CCACGGACTGGTACTGATACCCCACTCGGGGGTTGGGGAC
CCCTGCACTTTAAAACAGGTAGGGTATGAAAAAAATTGTA
ACAGAAATAAATACAATGCAGTCAGAACAGGATACAGTTA
ATAACATTTGGAAGGCATTTATCAGGGATCCCTAGTGGAA
GTAACATATAAGTTGTTTTTCTCATGACAACTTGAGATGA
CTAGAATCTCACTGCTTGAATGAGACATAATTCTAGGTTG
AAGGGACTATCTGGTCAAAAACATGGGATTTGGAAATGTG
GCTGGCTGTTCCTTTTTTGATCCCATATTCAACACTGTAC
TTTATAATACAAAATATATTAACAGGTGCTCTCATCTTTT
TTGGAAGACACTACACAAAGCATGAAATCACCCTGAAAGT
ACAGATACTGATTCCTTGTTCAAAAGCATTAAATAGTCCT
ACTCTGCCCACAAGATAATATTCAAATTCAAATTCTTTAG
ACTGGAATGTTAGACCTCTCACAATCTGTCCCAGTTTTTC
CTTTTCTCCCTGATTGACCTTGAGGCATGAATCCTTTATA
CTGAAGCTACCCCACATTATCTGGGGCTCCTAAATAGGCC
CTGACAGAATGTTTCCATCCGGACTCTGGGACCATCTTTA
AGATTTATTTCAAAGACTGGCTTTCTTTGAAAGTATGACC
TTGCTTTATTATACTCCGTCTTATGTCAGTTGCATTCCTG
CATGTCTCCATTAAAGACTATAAGCTATTTGAGGCATGGC
ACCTACCCTGCAGAAAAAGACATCAAAGAACATACATTAA
TGCTTTTCTACTGGGAATACAGTGAAAAAAATACACTAAA
GCAAACCTTTGGGCATCTATGTCTAAGCACAAAAAAGAAG
CTAATCATTACAATGCAATATAAGAGCAATAATAGACAAA
TATACAAAGTATTATGACTGAATCACCCAACTCAGCCTTG
CAAGGGTTGAGGCCAGCTTCCCAGAGAAGATGACACAAAC
TGATTCTTAAAAGATATGAAGAAGATATAGGTAAAGCATA
CACAAATATAAAATGGTCCCACATGTGGAGAACTACTACC
AGAAATTCAGTGTCACTAGAATGTCAAGGATGAAGCTGGA
AGCGGCAGAGTATCATCCCATAGAGACAGACAAAAGGCTT
TCCACACTATGTTAAGAATACTGTGCTGTAGGCCAGTGGT
TTAGAGGCACAAAGTGTAAGTGTGTGCTATGTCAAAACTA
GGTTTAAGTTATACTGAAAATCATTTTTTTAATTGAATTA
AACAGATAGTATATGTATATGTCAAAAATCAAACATTAAA
AAGGTATACAGTAAAAAGTCTCATCACACTCATTCATCTG
CCCTGTTTAACCCTGCTTTCTGGATAAAATATTAGTTGTT
TTTCATTCCAGAGTTTGTGACAATATAAGCAAATACAACT
ATATCATCTTATTTCCTCTCCTTTACATAAATTGAAGTGA
TTTTTCCATGATTTTCCACATAAATACTATTCTTCCTATT
CTTTTATTTTTCTTGTCACTGAATGGACCTCATCCTACCA
TTCTTTTTCAACTATGTAATATTCCATTGTATTGCTGTGC
CATGATTTACTTAACCAATTTCCTATTAATTGACATTTGG
GCTTTTCCCTACTCTGCTCCTGTATGTTGTCTTGGCATAT
ATGAAGAAAATCCAGCCGCATGCAGACATGAATAGAAAAA
GGGAGAAAAATGTTAACAAGGATTACTGTTGATAATATTC
AAATCTCTTGCTGTTACACACAATAGTTGTAGGAATCACC
TTGTATATATCACATAACAAACATTCCCAAGTTTACCTAC
AGGATCCACTTCCAGAAATGAGAAGATACATTTATAAGTT
TGATATATATTGTCAAACTGTCCCTAAAATTTGTAGGGAT
TCCTACAATGTAGATTCTCCTCCAGCAATATCTGAGCAGT
GACAATGCCTGGTTTTCCAGAGTAAAAAGAGAATCCTAGG
GAACGCTACCCTTTAAAAACCTCATCCAGGAAGAATTCAA
AAGAAGAATAAGAAGAACATTCAAAGAGGTCAAAAAGAAA
CAGGAGATCATGAGATTCCAGGGGACAAGCAAGAGTGGTT
GCTCACCCGTGTCAGATACATAGAAATACTTAATAAGATA
AATAATTAACCAAAATACAAAACCTAAATGATTAAAACAG
TACAGTACTCGTGCAAAAACAGAATGGATCAGGACAAGAT
AGGGAAAAGAAAAACACTGTATGAAGAACAAAGATAATTA
AGAATAAAAGAATTAAAAATAAAGGAAAGTTAATACTACT
CTCTACTAAGAAGAACCAGAGCTCCCTAGAGAGCTGCTTC
TAGAGCTAGGAAAGTATATGACGAGCCTGGAATATCTTGC
TGTCCCAGCAAGTCCTCAAAAATTGATGGAGACATGTCAA
AAGAATTGAAGAGCTAGCCTGAAAGTGCTTTCATGGGCCC
AATCTAGAATCATTTAAGCATTTCAAAATAAGTGATGATA
GTAAAAGATTATAGCCCATTGAGTAGGACACAATTCATGA
GAAAGAAATTTCCTCCTTATAGTAAAAAGCCAACTAAAAT
GAAAAAGGAATGTCAGAATTAGAAAATTACCATAAATCAT
TAACAATGTATTCAAGTAAGAAACCTAAATGAATGCCAAA
ATTGGTGGTGGGCCAAAGTTTGAGGAACAACCAGATATTC
TCAAAGAAACCACATAATCTCAAAGACTCATACTACAAGA
TTCCTATTAATTATAAACAAGAAAAATAATAACTTTATAA
TGAAGAAGAAACTTGGTAGACACTACTGTAACCAGGTGAT
CAAAGTTAACATTACCAGGACTCGGACAAATCAACATGAT
GTGCCTCCTGATTAAAGATGATCAGAAAGACATGGCAACT
GAATTCAACATATGACTCAAGATTATTTTTTGTAGAGTGA
GAGCTATAAAGGTGATTATTGGCAATATCTGCATAACCAT
ATTATATCAATGTTAACTTATTGATTTTGGTAACTATAAT
TATGTAGGATACCACCTTTGTTTCAGGAAACATGCACTTA
AGTATGTAAGACTAAAGGAGGCACCATGTCTCAGTTTTAC
CCTAAAATGGTTCAGGAAAAAATTCTATATATTTGAACAT
AAATATATTTAAGTATTTAAAAATATGCTTAAAATCTATA
TAAATATATTTAAAATATATACAGAAGGGGAGAGAGACAG
AGAAAGGGAATGGAGGGAAGAACGGAAGAAGAGGAAAAAA
GAAAGATAATAAAACTGTGGAAAAATGTTAAAATTTGAGT
AATGAGCATACGAACTTTGCAATTGTTCTAACTTTTATAT
AGGGCTGAATTATGTCAAGATAAAATTTTCAGTAGATCTG
GAATTATAACCTAGATTGATTCTAACTCCAATTTCCATCA
AATATTCCTTTGAATGAATCCTTCCACTGAGCGAAAAATG
TTAACAGCACAATTGTTCCTTTCTAGAGATTACCACTATT
TAAAACAATGAGTAAATAAACTTATGCCTAGGAAAAAAAA
ACAAACACTAAGGGGAACTACACCAAAAATGTTTTATATT
TAACTGCAAAGTAGGGCATAATTCTTTTTAAAAAATCCAA
ATAATAGAGTTAAAGTCTCTTCTCTGGAATATTCCTACAC
TCTTGGTAACTACTGTTAATACAGCTATATAGCCTTCTAA
AATTTTTTTCTATGGAAAAAATTATGTAAATATAATTTTC
TTTATAAACATGATACAACATTATATAAACTATTGCTTCA
CTTTACATTTTTAAAGTTAACCTTAGACCTTCTTTCATGT
TAGCACATAATCTTTTTTAATGGTTGTTTAGAATTCCATA
GCATGAATGAATTCATTCGCCCATTCGTCTTTTGTTGAGT
ACTTAAAAGACTGCCTCCAACTTTTTTCATTTCATATACA
ATGCTGTAAGAATAAGGAAGCACTGGTTCTTTTTGTTTTA
CTTCACATTTTCCTCCTCGTTTTAGCCATTTATACTTAGC
CACTTGTACTTCCCTCTGTCGAATGCCTCTTCATATTCTT
TGTCCTTTCTTCTATTGGTCATTTATCTTTTTCTTAATGA
TTTATAGAAGCACACTGTATAAGAATATTAACCCCATTTT
TTACCCAGTATATATCTTTTGTTGTAGAGATGATTTCACT
TTTACAATATCAAATCTTTATGGATTCCTAATGCCACAAT
AATGCTGATGTTTGGGTGATGGGCCTATGGATTTTTTTAA
CAGTTTTTTAAATGTATCTAATACCTTTAGGAAGTATTAC
TTTTTAAGTTAAAAAGGTCATATTTTTATGTTCCATAAAA
TAAGCAAAATTCCAACAAGATTTTTATGAAACCTGGAAAA
CTGATTCTAAAACTCACATAGATTGATGGATTTATTTAAT
CACTCCTTTTTTAGACAGGGTCTTGCTCAGTTGCCCAGAC
TGGTGCACAGTGGCACAATCACAGGTCACTGCAGCCTCCA
CCTTCTGAGCCCAAGCAATCCTCCTATGTCAGCCTTCTGA
GCAGCTTGGGACTGCAAGTGCACACCACCATGCCCAGCTA
ATTTTTACATTTTTTGTAGAAGTGGAGTCTTGCTATGTTG
TTCAGCCTGGTCTCAAACTCCTGGGCTAAGTGATCAGCCC
ACCTTAGCCTTTCAAGGTGCTGGGATTACAGGTGTGAGCC
ACTACACCCCCAACTAGTCTCTCTTAATGGCCCTTTGGAG
ACAAGAGAACCAAGCCAAACATGAAGAACAAAAAGGGTGA
GACTTGCCTTACAGAGATCAACACTTGTAAAGTGGTATTG
GCATAAGAACAGAAAAACAGGCTAAAGGAAAGCATCTCAA
GCCTGCTTGGGCAACTAAAACAAAAATACCATAAAGGAGG
AAGCTTATAAACACAGGAAACAACTTATTTATTTCTCACA
GTTCTGGAGGCTGGACATCCAAGTTCAAGGCACCAGCAAA
TTCAGTGTTTGGGAAGGGCCCATTCTTCATGGATAGCACC
CTTCTTGTTGTGTCCTCACATGGAAGAAGCAGCTAACTAG
TTCACTGGGGTACCTTCTTGCCCCCATTTGTGCGGGCAGA
ACCCTCATGACCTGATCACCTCCCCCAAAGCCCCTTTTCT
TAACACTATCATATCTGGGATTAGGTTTCGACTAGGAATT
TGGGGAGGTAGGGAGGCACAAACATTCAGATCATAGCAGA
TTAGTACAGAGAACCCAGAAGCAAACCCATATATAAATGG
AACAATGGTGATGAATTATTTAACAAATGGAATTGGGACA
ATTAGCGTATCTCTGAAAGAATAGTAAGATTAGATTCCTT
TAACACCATACATAATACATGTATGGGCGCTCACGCGTGC
ACACATACACACCCCATTCTGGGTGGATTAAAGAAGCAGT
AAATGTGAAAGAACTTCAGGAATTTTATAAGGAAATATAT
GAGACTCTGGTAGCTACCCTCCAAGATGGCTTCTAATGAT
CCTCACACCCTGGTATTCAAGCCTGTGATATTGTGATGTT
GCAAGAAACATATATTTTTATCTTCCTCCCAAGCTTCTGG
GTCCTTAGCACAGAGCTCCTAAAACTCTTCCCGCTTCCTG
AGTGATAAAGCATCTTTTGTTATAAATGGGGTCTCAGTCC
CCAGTTCCTAATACAAGAGCTTCTAAGCATTTCTGGAGTG
ACAAGAGTGTTTTTTGTATATCAGTGAAGTGAACTGGTGG
GTGGGGCCCCTAGATCAGTTCAGGATAATGGCCAGTGACT
AGAAAGACTAAAGCTTGATTAGAGGGTTAGAACTTTCAGC
TTCACATCACCCTCAACCTCTGGAAAGGAAAGACGAGTTA
GAAACTGAGCTGACCATCAATGGCCAGTGATTTCATTGAT
CATGTTTACACATAAAAGCCAAAACCATGGGGCCTGAAGA
ACTTCTGGGTTAGTGATGGCATCCATGTGCCAGCAGGGTG
GCATACCCTAACTCCACAGGACAGAAGCTCCTGTGCTCAG
GCTCCTTCTGTACCCCACCCTATGTCTTCACCTGGACTAG
GTATACCTCTGGGTAAGTAGGGAAAAAAGAGGAGTAAGAT
GAGAGAAGAATGCATAAACTTCAGTTAATCAAAGTGAATT
TTTTAAAAAATTAAAAATTTGTAAATTAAAAGTTAACAAA
ATAATTTTTAATTCTTAATTTAAAAAAAAATCTGGTGACA
AAATATGACAAAGCTAGGATATGGGTACTTTAGTGCTCAT
TTTATTCTTCTCTATAGTCTTCTGGCTGCCTGAATAGTCC
ATAACAAAATATGTTTAACCAAAATGAATGGTAAATAATA
ACTTAGTCAACATTTTCAGCAGAAAAGATCCAAAGAGTTT
ATACAATTGATAATAGAAACCAGTACCATACACAAACACA
AAATTAACAATAAGAAATTATGCTAGTATTATAAATAAAC
ACATGAGAAAATGTACAAATTCCAGCTCTTTAGTAATTTT
TCATCCAAAAAATATACCTGCTGAGTGCTAATAAGTCCAG
GCATTATTCTAGACTTTGGGAAGACAGCAGTGAACAATAC
AGCTCTCATATTAATACACTGAACTTACATTCTAAAAGGC
AGAGACAGCCAACAAAAATATAAACAAATAAAAAAGATGC
TGATAAATGCTATGAAAACAAAATGGATGATGTGACAGAG
ATGAGGGAGGGAGAAAAGATACTTTAGATTGCGTGTTTTA
AGACTCTCTGAGAAGACACCTGTCCTGAGAAGTACATAAT
GAAAATCCTTCAAAAAGCTAAGGAAAGAGGAGCCCAGGCA
AGTGCAGAAATCCGGACATGAGAACATAATCCATTGAGGA
ACGGAAGATTAAAGTGCCTAGACTGCAGGGAATGAGGGGT
GAGTATGAGACAAGATTAAAAAGGCAGACAAGGAAATCCA
GGGCTGAATTCAGGTTTCAATGGAATTTTAAAGCTTATAA
AATTTGGGGAAAAACCCTCTTTAAAAAAAAGGAACACAAA
ACCATAAAAACAAATTTAGGTCCTAAATTGAGTATTTATT
CAGAATAAGAAAGGGAACGACATCAAATTACAGATTTTTA
GAAGCTGCCAACCACATTAAAAAACACTAAATAAGAGTCT
GGCCCCTCCGAGTTCTGGCACCAGGCAAGCTCACACCCAC
AGCCAGCGCACCAGCATCTCCGCCATCCTGGGTGTTACGC
CAGCTCTCCAGGCACCATGATCTCCCTCATGCTGGGCACT
GCTCTCTGGGCACAACCATAGCCCTCACCCTGCACACGCT
CTTGACCCATGTACAGTAGCCACAGCCACCAGGGCTGGCG
TTCACGGCCTCCTGTGCTCGCCTTCCCACCCCTAGGCTGG
GGTGCAGTGGCGCAATCATAGCTCACTGCAGCCACAAAGG
CCTGGGCTCAAGGGATCCTCCTACCTCAGCCTCCCAAGTA
GCTGGGACTACAGGAGTACACCACCATGCCTGGCTATTTT
TTATTATTATTTCTTTAGAGACACAGTCTCACGATATTGC
CCAGGCTGGATTTGAACTCCTGGCTTAAGTGATCCTCCTG
CCTCAGCCTCCCCAGTAGCTGGGATTACAGGTGCAAGCCA
CTGTCCAACTCAATTTTTTTTTTTTTTTTTTTGAGATGGA
ATCTTGCTCTGTCGCCCAGGCTGGAGTGCAGTGGCATGAT
CTCTGCTCACTGCAAGCTCCGCCTCCTGGATTCCCACCAT
TCTCCTGCCTCAGGCTCAGGTGTGAGCAGCTGGGACTACA
GGATCTAGCCACCATGCCCAGCCTTTTTTTTTTTTTTTTT
TTTTTTTTTGTATTTTTACTAGAGAGGGCTTTCACCGTGT
TAGCCAGGATGGTCTCGATCTCCTGACCTCGTGATCCGCC
CACCTCGGCCTCCCAAAGTGCTGGGATTACAGGTCTGAGC
CACCGCACCCAGCTCCAACTCAATTTTATAATATATTTTT
CTACAGAGAGAACACAGAAAATAGTTCAGTCTTTTGTTTA
CAATAGAGAATCAATGTTTATTTTTTACTACTTAGAGTTT
AGAAAAGTTTCAGCTTCACAACTATAGGTGATGCCATGTA
AATGTCTCAAATTACAATTTGTGAAAACCTCTCATGTTTC
TTTCACATGTGAGTTATAAGATTAGAAGAATATTTTTAAA
AACTTGCAAAAAGTCAATCCTGGTTTCTCGTCCATTACCC
ACAGTCTTCCAGTGTTGGCTAGATGTGTCACAGGATGCAT
TCATATTGCTATGCAAACCTTCGGCCAAGCACCCTATGAC
CATGCCAGCCACACTGGCAGAGTGCACAGCCAGAAAATCC
CTGGAAGCTGTTCTTACATGGAGTCAGCTAGCAACAACTC
AACTTTAAAATGATTTCAGGTCATATAAACATATCCCACT
CATCTTCTCCTTAGGACTCCAGAATTGCCTTTGTCCATCC
CAAGACAGCCTGAAAGGATAAGGTGTGTGACAGGAAAGAA
GACAAAGTGGAAAACTACAGTGGCCTTAACCAATTCAGTC
CAGCTTCAGAAAGATACTATGCAAGTGAGAGAGGCCTTAC
GCTTTATGAGCTTCAAGGTAAATACCTCTGTCCAGATCAT
TCTGAGCCTTAAAGATCATCAAGAACAGTTAGGATTTTTT
CTTCTTCATGAGACAAGAAACCACTGGAGGGTTTTAATCA
AGGGATCTGAACTATGTTTTAACAAAAACACACAGGGAAA
TGCACTGACCTAAGGCTATCCTCTAACCCTGATCAAAAAG
TGGTACTCAAGCACAACGTAGAACAAAGTTATGCTTCCCT
CTCCTGAAAATCTGGGTTTCCTCTTTTTCCTTATCTCTGG
ATTATAGATATACACAAATCCAGTCATCCCATAATTTTCC
CAAAGACTTCTAACTGAAAATAGAAGCAATAATTTCTCAA
CCTGCAAGTTTGTAAAAAAAGAACAGCAGTCTTTAAAAGC
GGGATACTCAGTGACTAAGTGTTGTTCTACAGCTATTTCA
GGAATGGTGGTACTGTTGTTCCTAGCTGTGCAGCCCGAAT
CTTAATAGCCTGGCCTTCCCATCAGCTCGGGAGACCACAA
ATATCTTCAATCAATTCCTTTTATACTTAAATTAGCAAAA
TTTAACTAGTAAGTTCATTTTTACAACCAATTAAGAGCTC
TGAATCCAACAAGTAAGTATGTAATAAACAAATAGTAAAC
CAGTCAATCATGAACCCTGAAGTTATTAAAAGCACAGGGG
GAGGGGTGGGGTGGAGATGGTAAAAATGATTAGAAGCTGT
TGAACCAGAAATGCTGGAGGGTGATGGCATTCCTCAGCCC
TTCCTACTCACCCATAGGTCTCCTGTTCTGCCCTTCCATC
CATGTTTGGGGAGAAGGGTCAAAAGAAAAGCACACAGTAG
CTTCTCATCACACAAAGTAAGCCCTGCTACTGACATGCTA
AAGAAGCTGTGAGGAAAAGGAAATTAAAGAAGACAAAAAA
AGAAGAGGTCCAAGTAAGAATTGACCTGAGAACACAGTGT
GTAATGTAACATGCATGGAAAAGCATAATACAGATACAAA
GTTTAAAATTTAGGAGTGGGAAACACAGAATAAAAGGACT
GGAGGATTAGGTTAATCTAGACAACCTTGGTCCCACAGTG
GTTGGTGTGGAATAACTGCCAGTCATCATCTCATCTGTAA
GATCTTTGTAACTAAATCATAAAGGCAATGACAAAGTGAA
TTTACATTTTTCAAATCCAGTTACACACTGTAAAACTTTA
ACCTAGTAAGACAACATTTCAATGAGAAGCTAAAACAACT
GTAAAAATTTTGATCTAGAAAAATATCTGATAAACGTAAA
AATAAATGTTACCCATGCACATTTTTTTTAATTAACTAGA
TCTACAAGGCTCGTTATGAACAACTAGTCCCAGCTCCCTC
TCCAATATTTCCTTTTCCCAAAAGCTTTCCTCAGTCTATT
CAGTGACTGTCGGTTGAGGAAGTCTGAGATATAGTTGTTT
CCTGGTCCTGGCATCCTCCACACTTCCCACCCCTGACGTC
TCAACACAATACTAACTTTGGTTAGATCAATATTTAAGGC
TTGTATCATTATAACTACATAAGGTGTTCAGAGTTGAACC
AAGTAGTAAACAATAATTACTTTTCTTTTCCTTCACAACA
TTTTGTTTCCCTTGCACTAACTGGTTTCTCATTTATTTAG
TTTTCTACATATTTATCTACTATACATTTATCCCAATTCA
CCCCAGACTCAACAGCCTGACAAAGCTCCTTTGAGTATAT
TGATTTGCCTCAGGTTTCTATCAACGTTATCTTCTGGAAG
AAGTCTCTCCCTGTCTTCAGACTTGCTACCGTCTGGACTG
AGGAACCTGGGCCAGGTACACAGCTATCGTCCTAGGTGTT
CCTCCCACTACTCTCCTACATTAATCTTCTTCTTCCTAAA
AATACCACTGCCACTCTCTCCCCCACCTCCATTCCCCTCA
GATCCCACCACAGAAGTTTCATGAGAAAAAAAAAATATGT
CGACAAAGCTTGGAAAACCTTGCAACATATAGTCACTTTC
TGGAATTCCCTAATGTATACATTTGAGAACCCTATTCTAA
AAAACTTTCAATTTTGATTAGTCCAGGTATCTCTGAAACT
TAATCAGAGACAATAATCTATTTTTGAGGAATACCTACCT
GCTAATGATGTACACTTTGGGAAATGGTACGTGGATGGTA
AGCTACTTGAAGGCAGGGAATATAGTTTATCCTTTGCAAA
CTCATGACATCTAACATGGAACAAAATATAGGGGAAAAAA
AACATACTGAAACAAACACAGGTTTATGTAATAGTAGATG
TCACATATCTTGGTCATATTCTAAAAGCTGTTCCAAAATA
CCAATGATCATCCTAGGCATATTATAACAACTCTATACAC
ATTTCATAGAATCTCCACTATCAATTCATTATGTGTGAGT
GCAGCTATCCCTGGGTATTCGTGGGGGACTGATTTTGGGA
CCCACTAAGGATACTAAAATACACAGATATTCAAGTCTCT
TATATAAAATGGTATAGTATTTGCATATAACCTACACACA
TTATCCTGTATACAGGCATACCTTAAGACATTGCAGGTTC
TGTTCCAGACTACCATAATAAAGTAACACAAATTTTATGG
ATTCCCAGTGCATATGAAAGTTACGTTTACATTATACTAT
AGTCTTCTAACTGTGTAACAACATTATGCTTTTAAAATGC
ACACACCTTAATTAAGGATCATCTGAGCCTTCAGCAAGTC
ATAGCTTTTTTGCTGGTAGAAGGTCTTGTCTTGATGGCTG
CTGACTGATTGGGGTGGCAGTTGCTGAAGGTTAGAGTGGC
TGTGGCAATTTCTTAAAATGAGACAATAAAGTTTGCCATA
CCAATTGACTCTTCCTTATGAAATCTATCTCTGTAACGTG
TCATACTATTTATCCACAGTAAAACTTTCTTCAAAACTTG
AGTTAATCCTCTCACACCCTGCCATTGCTGTATCAATTAA
GTTTATGTAATATTCTAAATCCTTTTGTTGTCATTTCAAC
AATGTTCACAGCATCTTCTCAAGGAGTAGAATCCATCTCA
AGAAACCACCTACTTTGCTCATCCATAAGAAGCAATGCCT
GGCCAGGGGTGGCAGCTCACACCTGTATTCCCAGCACTCT
GGGAGGCCGAAGCAGGAGGATTGCTTGAAGCTAGGAGTTC
GAGAACAGCCTGGGCAAGAAAGTGAGATCCTGTCTGTACA
AAAGATCTTTTTTTAAAAAAAATTAGCCAGGCACAGTGGT
GCGTGCCTGTAGTCCCAGCTACTTAGGAGGCTGAGAAGGG
AGGATCGCTTTAGCCAGGGAGTTCAAGTCTACACTGAGCT
AGGATCATGCCACTGTATCTGCTCCAACCTAACAGAATGA
GACTTTGTCTCTAAAAAAATTTTTTTAATAAACAGATAAA
AACAGCAACTCCTCATCCATTAATGTTTTATCATAATACT
GCAACAATTCAGTTCCATCTTCAGGTTCCACTGCTAATTC
TAGTTCTCTTGCTATTTCCACCACATCTGCAGTTACCTCC
TTCTTTGAAGTCTTGAGTCCCTCAAAGTCATCCATGATGG
TTGAAACTCAACTTTTTCCAAACTCTTGTTAATGTTGGTA
TTCTGACCTCCTCCCACAATTCATGAATGTTCTTAATGAC
ATCTAGAATGGTGAATCCTTTCCGGAAAGTTTTTCATTGA
TTTTGCTCAGAGCCATCAGAGGAATCCCTGCCTATGGCAG
CAGTCATACCCTTAGAAAATGTATTTCTTAAATAATAAGA
CTTGAAAGTTGAAATTAGTCCTTGATACCTGGGCTGCAGA
ATAAATGTTGTGTTAGCAGGCACGAAAACAACATTCATCT
CCTTGTCCATCTATATCAGAACTCTTGGGTGACCAGGTCC
ACTGTCAATGAGCAGTAATATTTTGAAAGGAATCTTTCTG
AGCAGTAGGTCTCCACAGTAAGCTTAAAATAGTAAACCAT
GCTATCAACAGATATGCTGGATTCCAGGCTCTGTTTTTCC
ACTGATAGAGCACAGGCAGAATACAGATTTACTGTAATTC
TTAAAGGCCCTAGGATTTTTGGAATGGTAAAGGAGCACTG
ACTTCAACTTAAAGTCACCAGCTGCATTAGCTACAACCAA
GAAAGTCACTGTCCTTTGAAGCTTTGAAGGCAGGCATTGA
CTCCTCTCTAGCTATGGAAGTCCTGGATAACATCTTCTTC
ATCAAATAGAAGAGTGTTTTGTCTACACTGAAAATCTATT
GTTTAGTGTAACCACCTTCATCAATGATCTTCACTAGTTC
TTCCGGATAACTTGTTGCAGCTTCTACATCAGCATTGATT
GCTTCACCTTGCATTTTCATGTTACGAAGACCGCTTCTTT
CCTTAAACCTCACGAATCAACCTCTGTTAGTTTCCAACTT
TTCTTCTGCAGCTTCCTCACCTCTCTTCATAGAATTAAAG
AGAGTTAGGGCTGCGTGCGGTGGCTCATGCCTGTAATCCC
AGCTCTTTGGGAGGCCGAGGCGGGCCGATCACAAGGTCAG
GAGATCGAGACTATCCTGGCTAACACGGTGAAACCCCGTC
TCTACTAAAAGTACACAAAATTAGCCAGGCCTGGTGGAGG
GAACCTGTAGTCCCAGCTACTCGGGAGGCTGAGGCAGGAG
AATGGCGGGAACCGGGAGGCGGAGCTTGCAGTGAGCCGAG
ATCGCGCCACTGCACTCCAGCCTGGGCGACAGAGCGAGAC
TCCGTCTCAACAAAAAAAAAAAAAAAAAAAAAAAAAAAAA
GGGTTAGGGCCTGCCTCTGGATTAGGCTTTGGTTTAGGGA
AATATTGTGGTTGGTCTAATCTATCCAGACCGCTCAAACT
TTCTCCTTATCAGCAACATGGCTGTTTCGTTTTCTTATCA
TTCATGGGTTCACTAGAATAGCACTCTTCATTTCCTTCAA
GAAATTTCCCTTTGCATTCACTTGGCTCAAGAGGACTAGC
TTTTCGCCTGTCTCGGCTTTTAACACAGCTTCCTCACTAT
GCTTCATCATTTCTAGCTTTTGATTTCCAAAGAGATGTGT
GAGTCTTCCTTTCACTTGAACATGTAGAGGTCATTGTAGG
GTTACTGACTGGACTAATCTGAATATTGTTGTGTCTCAGG
AAAGAGAGAGACAGGGGTACAGCCAGTTGCTGGAGCAGTA
AGAACATACACATTTATTAAGTTCATCACCTTACATGGGT
AAACGTTTCAGAGTGCCCCAAAACAATTACAACAGTAACA
TCAAAGATCACTGATCACAGGGCACCATAACTGGTATCAT
AATAATGAAAAAGTTGAAATACTGCAAGAATTACCCAAAA
TGTGACACAGAGACACAACATAAGCACACGCTCTTGGAAA
AATGGCACTGACAGACTGGCTCGACTCAAGGTTGCCACAA
ATCTTCAATTTCATAATTTCACAATTCAAGTTCATAATTT
AACATGTTTATTACAGTATGAGTGCATATACTTTATGTTA
ACGACAAGAAATTAAATGAGACAAAGGATAAGTGGTGAAG
AAATTTTGCCCCCTTCCTTCGTAAACAATTCCGGCAAACC
TAAATAAGGGGAGTCACTTATTCCAGTCCCCTTCTCTCAG
TAAGGAGGAGAGGAAGAGAAACATTCTGCCCCTGGGTGGC
ATAAAGAACACACTGTGCTCCTGCAAGCTTCAATCAGCAG
CTCTGGACCAAATGAATCAACATGTTTATCTGCTAATACA
GCTGAGCTCATTTTAAAGTGTTATGCACTTAAAAGGAAAC
AAACTTTTTTAAAAATGAAACTAGTAAAAATTAAAAACTT
TGTGTTGTTTTAGCGAATTTAGTAATGTTGTTTATGAAGA
CCAAACAGAGTAAACCTTCCACTTTGTCAAATGTTTATTC
TCAACTGAAGAAGATTTAAGGAAACTCAGGCTGGAAAACA
TTTGATCTAGGGGTCAAGGACAGTCTGACTTCTTAGTTCT
GCCAGCAGTTTTTTAAAGCTGCTTCCTGTACTAGGGAACG
TTCACTGTTCTTGCACAAACAATAATAAAAGTCATTTATA
CAAACACCTTCATTATTCTTTCCTTTTAAATTCACTGTTT
GGTAATAACAAAGGCTACAATCATGATTCTAATAAACATT
TTGAGCTTTTATTTACCATTAAATTTCTATTAATGTATTA
TTTGTGGCGAAACAAGTTATTCGCTTATTCAAAAATATAT
CCCCAATGCTGCTACTCATGTGCCTGACACTGTGGAGAAA
AGTCAGCAAAAGAGATGCTGCCACTGCCCTCCCAGAGCTT
CCAGTTTTGCTGAGGAGATATTATGAAATTATACACACAT
ACATAACCCAGACTACAAAAAGGAAAAAATATACCATGAA
AGCAAATAATATGATCTGGCCCTGGGGGTCAGAGGATTCC
TTTGGCAGTGATAAGGAAGATGAGATTAGCTTTACAATCG
CTAAACATTTGAAACACACACATTCCAAATCATCCTAGGG
GTAAGAATGCTTACAGCTACGTGGGGGAGGGGAGAAACGT
TTACAGAAGCCAAGGTAAAATCCATGACTTTAAAAATAAA
GGTGAGAGCTTCACGTGTACAACACCAAGAGATCACTTAT
CTCTGTAGGAAGAAAAGCAATGGCCACTCCTAGCATATTT
CCACTCAAAAATAGATTTCATAGCTAGAACTATTTTCCAG
TGCTAAACATCAGCTATCAATGTAATAATCTCCAATAATC
TCAAGTCCTTCAAACACATTAAGATTAATTTTTAACAGTA
AATGTATCACAAGCCTCAACACCCCATATAAACCCAGTAA
TGAAAAAAGATGTCTTAAGCTTCACATATCACAGGTCACC
TAATGTTAGAACAGAAACAAACTTCTAGAAATCATCTTGT
AATAAAACACTTTTCACTGTGCAAATCAGGAATAACACCC
AAAGTGAAGAAGGAGCATGTATAATGTCACACATCTAGCT
CATAGAAGAACAGGAGGTTAGCTAGAGCTTGGATTGCCTG
AGTCCATTCTCTATGCTTTTTCTACCAGCATATAACAGCA
AATGTATGACAAGAAACACACATTGCAAATAAATAAGACA
GAATTTTAAGACACAAATTCCATTTCAAAATTTTTATTTT
TTAATTTTTAAAAATATTTTTAGGGGCAGGGTCTCACTGT
GTTGCCCAGGCTGGTCTTAAACTCCTGGCACAAGCAGTCC
TCCCTCCTCAGCCTCCCAAAGTGTTGGCATTACAGGCATG
AGCCACCATGAGTAACTCAAAATTTTTATACATTTTCAAC
TGACCCGCACATGCTGTAGGCTCTAGAAAACAAATGCTCC
CTCTTACCACATAACACAGAATAGTAAAATTGAAAACAGC
TGGGCACAGCTCACATCTGTAATCCCACATGCTATGGGAG
GCTGAAGAGGATCTCCTGAGCCCAGGGGTTCAAGACCAGC
CTCAGGAACATAGTGAAACCCTGTCTCTACAAAAAAATAA
AATTAGCCAGACACAATGGTGCACACCTGTAGCCCTAGCT
CCTCGGGAGGCTTAAAAGGAAGGATCCCTCGAGCCCAGGA
GATCAAGGCTGCAGTGAGCTATGATCACAACACTGCACTC
CAGCCTAAACAACACAGCAAAACTGTCTCTTTAAAAAAAT
AAAAAAATAAGTGAAGAAAACGACTATTTATTGACTCCCT
AGGGTCTAGGAGAGCTCGATTGAGTGGCTTATCTACTTTA
ATTTCCATTAATCATCACAACTACCCTCTGATTAGATATT
ATTCTCATTTTACTAAGACCCAGAAACATTAAGTAATTTA
CCTATGGTTACATAGTAGAAAAATGGCAGAAGTAGGATTT
GAATTCAAGTCTAAATTTAAATCCATGTAGCCATTTTACC
ATTAAAAAGCATTTTTTCTTTTTTTGAGACAGGATCTCAT
TGTGTCACCTAGGCTAGAGTGCAGTAGCACGATCATGGCT
CAGCTCACTGCAGCCTCAACCTCCCGGGGTGGGTGATCCT
CTCGCCTCAGCCTCCCAAGTAGCTGGGACTACAGGTGCAC
ACCACCACTCCCACCTAATTTTTCTGTAGACATGAGGTTT
CACCACGTTGCCCAGGCTGGTCTCAAACTTCTGGACTCAA
GCCATCCATCCACCTTGGCCTCCCAAAGTGCTGGGATTAC
AGGCATAACCCACTGTACCCAGCCAGTGTTTCCTCATTAA
AAAATACTATACAATGGGGTTAGGTTTCCCTGGGAACTTA
AAAATGCCCATTTAATTGCTAATGAAACATCTTTTAAAGT
TTGGTCTAGGATAACAGCAATTTATAACATTATATCAATA
AGAACCACCAAGTTTTAAACAACTACTTTACAAACAAAAC
TTGGAACACATTCTCAAGTTAAATTTTATTCATATTTTCT
TTTATAACATTCTTTTCAACCCTGCTGTCAGTGCCACCAG
AAACGGGTGTTATCTACACCTATGAAATGTTGGCTCAGAC
ACAGGAAGAGTATAATGCATGACTGCTTAAAAGAACCATA
AAAATACAAGAACTACATTTTAATCACTCTGATTTCTCCA
TTGGTGGACAGCCCATTAACAGCTTCAACTGGGAGAGAGC
ATACTGCTCAAAAATAAGAACCGAGCAGTCCAAATAGAGC
AAAGCACATCATTAATTAAAAGAATACCAATTTTTACACA
ACTACCCACACCATAGGACTGTTTCTGCTTTCTCAGCTCT
GCTAAATTCTGTTACCACTCACGCACCAGGTTCTCAGCTT
CCAATATTTAGTTGACGTTGTTTGCCTGCTGTCATCTCTC
ATCCGTTCTCTTTACCCTCATGGATTTCTGCTTTTATATG
TGTTCACTATCATTTTAGTGGGGAGGGAAATACATGTTTC
TCTAATAATACTGGAGATTTTTAAAGTTTTCTTTTGATCC
CTTATGGTATCTGTTTTCTCCCAGTGTTCCAAGTGTTACT
CCCTCTTCTACCTCTGTCTACCATTTTTTTTTTAAATGTT
GGAGTTTTCCCCGAAATGACCAAGTCTTGGATTGTTAGTT
CATATTTAAGAACAAGCCCCTGAAAAGAACTGACTGAAAG
ATCTGTGTGGGAGAACAGGGTTTAACAATTGGTAGAATTC
ACTTAAGGTACTCTCAGCAGAAAGCCTATCAGTATCTGAA
GATGCTGTTATCTTCAGTCTTCCACAGGAGAAGGATGGGA
CAGGTTTGACTGTGGAGTTCTGGAAGGAGAACAGAGGAAG
ACAGCTAAGAGTTCTACAGTTCAAGCATAGGATTCCCTTG
ATCTCCTTGTTTTAAACCAAGCAACAATCCACTGCCCCTG
GTTTCGAAGTCCAGACACCTCTTCATGAATTTTGCAAAGA
ATAAACCTTGTTCTCCTGAGGACAGGGAGTTGGTAGTGAA
GGAACTCACCCATCTACAAGGGCACATAGGGAGAAAATAA
TAGGATTCCACCTGTCAGTGTACACAGATTTTCTGACCAG
CTTCCCTGTTTTCAGCTCCATTTCTGACCCCTATCTTCCT
TAGTATCTGGTGCCTCCAAATACTGAGCCTCTTGGAAGCT
TCGGACACATACAGTATTGCACTTCTTACAGGTATTGTTG
TGCACTTACAGGTACTGTGTGATTCCTCTGCAAAGTCAGT
GACCACTTGCCCATCTGCTTATTTCAAAAAGGTATAGCAG
CGTCTGTCTCCTGTTGTAACCTCTCCCAGTCTCTCTGTTT
TTTCTTCCATTTAGGCAGGGATTAGGAAAGGAGAAGAGAT
ACAGGTGTAGCCAATCTGTCATTTTTGGTCAGCAGCCCTG
AGAGAGCTCTTCTGAAATCAGCTATCTCAGGATACTGACT
TACGGACTAAATTAGTATTTCTCAAAGTCCGAACACAGAT
CTGCATTAGAATCCACAAGGATGCTTGTCCACACAGCAGG
CTGGGTGATTTTTGCTTTTGCTGTTACACGGAAATCAGAT
TAAGTCACTACGCCACTTAAAACTTCCTAATAAGCAGCTT
CCCACTCCACTTAAAAGCCAAGGTCTTTCAAAGCCTAAAA
TGATATGGCCAATGTATGTCTATCTCTGATCCCATTTAAT
ACCATTCTTTCCAGCCACTTTCTCTACTATTAATATATCC
TGACAACACAGGCCTTCTGTTTATTCCTTGACTAACAACC
AGTTTATTGCTATCTCAGGGCCTCTGCACATGTTCTTTCC
TCTGCTTGTAACATTCTTCTTCTAGTTCTTTGCATGGCCC
CTTCTCATTCTTCAGATCTCAGTTCAAAGGTGGACAGACA
AAATGTGGTACATTCATATTATGGAATGTTATTTAGCCTT
AAGAAGGAAGGAGATGCGGACATGTGCCACAGCATGGATG
AACCTCGAAGACGCTACGCTAAGTGAAATAAGCCACACAA
ACACTGTACGATCCACTTACATGAGGCACTAGAGCAGTCA
AATTTATAGAAACAGAAAGAATGGTGGTTGTTAGAGGCTG
AAAGAGAAAACAAAAAAAATTACTGTTTAATGGCTGCAGA
GTTTCAGTTTTACAACATGAAAAAAGTTCTAGAGGTAGAT
GGTGGTGAATGGCTGCACAACAGTGTGAATGTACTTAATG
CCACTGAAACGCACATTTAAAAATGGCTAAAATGGTAAAT
TTTATGTTATATATATTTTACTACAACTTAAAAAATACTT
TGTTTTTTTAAAAAAAAAGCAAGATAAAGAATAAGAGTTA
TCTCTTCAAAAGACACTTCCCAAGATTACTCTATGCAAAG
CTCTCTCTCCTTTTGCCAGGTAATTCTCTGGCACGTATCA
TGGTATACTTTCTTCACAGAATACCACTATATAAAATTAC
TCTGTTTGTTTATTATCTGTCCTCCAATTACAGAGTAGGC
ACCTGGGATGTCTTCTAACACTACCCGCACAATATGGTAA
TAAATATATGATAGGAAGGCACTCAATCTACATTTGGTGG
CTAAATGAATTAACTGGCTTCTAGATCTCAACCCAGATCT
ACTAAATGAGAATCTTGAGATTCTCAGACATTGCTTTATT
GGAGAGAAAACTTGCTATTTATGACCCAAACAGCACCTCC
CAATCCCAACAGCTAGTTAGGACAATTTGACACAAATGGC
CCTTAAAATAGATATTCTCTGTTCTTACTACAAAGAATGT
GCTTTTGATTGGAGGGTTGAACAGTGGGGAAGGTATAGAT
GGAAGAGGAGCTTCTAACATTTTCATATAGGAATGCCTGA
TAACATGACAATATAGTTCCTTTAATTTAATTATTCTTAA
ATGATTTAGCATGTATACCTATTAGAAGAGTTTCCACATA
ATAAAATAGATCACTAAACACCTTTATGAAGTAATTCAAA
GTTAGGATGAAAAAACAAAAAAAAAAGTTTTTTTTGAGAT
GGAGTCTCGCTCTGTCGCCCAGGCTGGAGTGCAGTGGCGC
AATCTCGGCTCACTGCAAGCTCCGCCTCCCGGGTTCACGC
CATTCTCCTGCCTCAGCTTCCCGAGTAGCTGGGACTGCAG
GCACCTGCCACCACACCCAGCTAATTTTTTGTATTTTTGG
TAGAAACGGGGTTTCACCGTGTTAGCCAGGATGGTCTCAA
TCTCCTGACCTCGTGATCTGCCTGCCTCAGCCTCCCAAAG
TGCTGGGATTACAGGCCTGAGTCACCGCGCCCGGCCTTTT
TTTATTTTTAAGACAGGGTGTCACTGTGTCGCCCAGACTG
GAATGCTGCAGTGGCATGACCACTGCTCACTGCAGCCTGA
CTTCCTGGACTCAAGTGATCCTCCCACTTCAGTCTCCTGA
CCTCCCACGTAACTAGGACTACAGTCATGCACCACTACAC
CTGGCTAATTTTTAATTTTTTTTTTTGTAGAGATATGGTC
TCGCTATGTTACCCAGGCTGGTCTCAAACTCCTGGACTCA
AGCAATCTGCCCGCCTCAGCCCCCCAAAGTGCTGGGATCA
CAGGCATGAGACTTTGTGCCCTGCCTTCTATTTATGTTCT
TGATATTATCTCATTTCCTACAGGATTTTGGTCTTATATC
TTCTCTCTCTTATCTTTCCATCTCACCTGGACAGTTCTCT
ATAGCTCACTCCTAGACAGCAAACAAACACACTTATCTCC
CCATTCTAAAAAATATTCACTCGCTCTTACTACACATTCA
ACCTCTAATTTTCTCTATTCCTCTCCACAACATCCAGCTT
TTTTGAAGTCTACTTTCTCATTTCCCATTCGCTCCTTAAC
CCTCCACTCCACAGTGGCAAACATGGTCATCAACCCCTTA
ACACAGCAGTTGCTCTCTCATTAGTCACCAATGAGTTCTT
TTCTGTTACTCATCATACTTCCTTCACTGTTTTAATCTTG
TTCCTCCTTTTAGATGACTTAAATTCTATTCATCCTTAAA
GTATGAGTGGAAAGTGGGATAGTGAACCCAGACAAGATTG
GGTGTGGCCCTGGCTTCAACAGTTATTGCACTTTTCTGAG
CTGGCTGACATAGGACTGGTCTGTCTTCCTAAGGGATAAA
TGAACTAGGGCAGGCACTAGATCCTCATTCAATCTTGATA
TCCTTGAGCTCTTTATATCTTTATATACTGTGTGCTTGGC
ACATTAAGTAGACACTCAATAGGGCTGTGGAAGGCAGGAA
AGAAGGAAAACGGGGAGGGAATGGATGGGGGAAAATGCAG
GAAACAATTTTACTCATCTTTTTATCCCTAAGTACAAAGT
AGAAAAGTTAACCATAATAGAACCTCAATTAATGTTTGGT
GACTCTTACTGAATACATATATACCACCTATTGCATGGAG
ATTTGGGTTTTGTTTAATTTCATTGAACATTTACATTTAA
AACTCTGAGAACTGCACATTTACCACAAAGCTATGATTGT
AAAAACTATACTGTTAATTATAGTTGCTGACTCATTAAGC
AAATTCATAGTTTTAGAAACATAGTTTTAGTCAATGAAGC
AATAAAATATACTTTAGCATTCTTCAACATTCAGACTGGG
AGTAGGGGATGATAAAGAGAGACAGTGAAGTTGGACTCAA
CATGAAATGAGGTAGAAATAATAAAAACAACACTGAAGTC
TGGCCATAGGTTGGTTAAAAGGCTCTATAATTTTCCTAAA
ATTAACTTTCAAATCTAAGACAAAACTATCATAAATAAGT
CTAGGTTTAAAAAGCTTTTTTGAAAGTCTGATTTCTGTTA
CTTAAGAAAAAATAAAATGTCTCTAATTTTTAAACAAAGC
ACACATAAACAAGGTGATATCAATAAATGCTCTTTTACTA
TATTTCACAGGAAAACTATCTAGCACTTTGGGGCACTTAC
TAATCAGTGAAAAGAAAAATATTTTTTTCCAGTTAAAAAA
TGATGAAGACAATTCTTGGGGAGCGGGGGGACCCAAGTAA
CTGAATTCTGTATATAACTTAAAGTTCATTTTTTTTTAGT
TCTTATTCTCTGCCTCATTTCCAAGTTTCTATTTCCTTTA
CTTGCTTTTAAATGTCAGTATTCTCCAGAGTACTATCTTC
TCATCCTTCTCTTAAACATGTTCACTGAGCAATCTCATCT
GTACCAGAAAAGCACACCATTTAGGAGTATACCTTCTAGG
ACCAAATGTGCTTGTGTTTGAATCCTGACCCTACTACTTG
CTAGGTGTACAATCTTAGACAAGTTACTTAACTTTTCTGT
ACCGTAGTCTACTCATCTGTAAATCAAGGATAAAGCAGTG
CCAACCTTACAGGGCTACTGTGAGGCCTGGGTTAATATAT
ATAAAACGCTTACAATGCTGCCTGGCACATAATATGTTTT
CTAACTAAGAGCTATAAGAGGACCATATAATTTACCCAGG
GCACTTCTAAGATTTAAAGAAAAGATTATGGGCCAGGCAC
AGTGGCTCATGCCTGTAATGACAGCACTTTGGGAGGCCAA
GGTGGGCAGATCACAAGGTCAAGAGATCAAGTCCACCCTG
GCCAATATGGTGAAACCCCGTCTCTACTAAAAATACAAAC
ATTAGCTGGGTGTGGTGGCGCACGCCTACAGTCCCAGCCA
TTCGGGAGGCTGAGGCAGGAGAATCACTTGAACCTGGAAG
GCGGAGGTTATAGTGAGCCAAGATTGCACCACTGCACTCC
AGCCTGGCGACAGAGTGAGATTCAGTCTCAAGAAAAAAAA
AAAAGAGATTACGTATTAATAATCATTAATAATCACACTG
GAGCATCAATAGCAAACCAGAACTATCTCAGGCAAATTAA
GACAGTGTCACCTAACTAGTCAGGATAAGCCATAAAATAC
TGTTGATATGCACCATTTCTGCCCTGTAAATATCACATAA
CTAACCTAACAATGTTCAGTTCCAGTTAATGAAAACCTAG
CAAATACTTAACTATTATTTCTGAAAGTGGGTTCAGTAGG
GGTGATGGCTGAATAGGTCAAAACACTTCAGAAACATCAA
GTTAAATAAAGCTAAGTATGTTGGAAAGATGAAGTTTACC
ATCTAGCCTACCCAAAAGCCACCGGTGTGCTAATTGACTT
TATAGCTTCAATTTGTTTTATTTTGCAACTACAAAGTTAT
TCTGAAATGAAATTAAAATGAGCTACTAGCTTTTTAAAAT
ATAAGGTATGTTATCTATGTTATTCCTCAGGGCCTATCCC
ATAATGAGTATTAAATAAACATTTCTTGAATGAATGAATG
AATGAATGAATACTAAAAACAATTTCTATTATCTCTATGA
GAGATATGGAAATTGTAACAAAGAATGAAATCCTTAAAAG
AAAAAACGGTAATTCAAATTTTCTTGTTCAGTACTTAAAA
ATCATTAAAAGCCATTTTTGACCTAATAATTCCATCAACC
CATGTATTTCATACGTAAATGATGAAACAGGACTTGCCAT
GCCATGGATAAAGTTTTAAAAATGGTAATAGAAATCTTTT
CAGGGTTATTAAATATTTTATTTAAACACTACTGATGTTT
ATCCAGCCAACAAAAAAGTATAATAGGGCAAAGACCACCT
TCTGAATACTCCCTAGAGGCCAAGCAGCCAGGTGTGAGAA
TTCTGAGGTTAGAGAAACTCTTTGAAACAGAGTTCAAGAA
GAGCTACCTAGAAATAAAGAAACAGGCCGGGCACGGTGGC
TCAAGCCTGTAATCCCAGCACTTTGGGAGGCCGAGATGGG
TGGATCACGAGGTCAGGAGATCGAGACTATCCCGGCTAAC
ACCGTGAAATCCCCGTCTCTACTAAAAAATACAAAAAAAA
AACTTGCCGGGCGTGGTGGCAGCGCCTGTAGTCCCAGCTA
CTCGGGAGGCTGAGGCAGGAGAATGGCGTGAACCCGGGAG
GCGGAGCTTGCAGGCTTGCAGTGAGCCGAGATCTGGGCAC
TGCACTCCAGCCTGGGCGACAGAGCGAGACTCCGTCTCAA
AAAAAAAAAAAAGAAATAAAGAAAGAAATTCAGATCATGA
TAGCCATAAAGCAGACTTTGCAGAAGGGAGCATCAAAAAA
CCAAGAGCGGTTTGGCATATTTACCAATTTAATCAACTCT
TTCAAAAAAGCTGAAGCACTAGTCTTACAGTAGTGGTCTA
CAAAAATTACCCAGCCACATTTAGTCAAGAGCAAATATCC
AGTGGAAAATCTAATGCAGTTTTTATATGGATGCTACTGG
AATCATATCCAAAAAACTGAAGAAGACCAACCGAAACCCA
AACTACAATTTTATTGTTTATGATCTTATGTTAGTTCCTG
AAATCTGATATGAGGAAAAATAGTCCTGTAAGATAAAAAC
AATAGCGGGGGCTAATATATATGGAAAGTACTATGCTAAT
AATAGTACTTTGCATACATTATTTCCTTTGGTTTTCACAA
TCATCTTAAATAATACCTGGCTTGACTGTAGGAATCCTGA
CTGGGGCCCCAAGGTCACAGCTCATTTCCAAATGCCTGGT
CAGAATTTTTCTTTGTGTAAGTTTGTATACTTTTTTGCTG
GCATAATTTCTCTTTCCTCAGGTATACTCCAACACAATAC
GCTATCAAGCCTAACTACTGGTAAGGTAGGGTCAAATTCT
GTTATGAAAAGATCCATGTGAGCCCTCTACACTACACAAC
TACATGGTAGCAAATGAAACCATGACAGGCAGCTGTGACT
AAAGCAGCTATACATATATAATTTAAAGTAATACTCCTAG
ATAGAATTTATTGGAAAGGAAATATCAAATATTGGAGCTA
CAAGAGACTTTAGGGACACTAATCAAAACAAAATTTTATC
GAACATAAATAAGATGCATTTTTACGGTAAACTTTCCAGT
CATTATTGTTGTTCTTAAAGAAACAAAGTTTGGCAAGTTT
GGGAAGAGAAGCTAGAATTCTTGGTTTTACATCAAAACCA
AGATCATTACTTTTCTCACAGTATACTAGGATTCCTTCAA
TTTTGTATTTTTCTGTAACCCAAATTACTCTATTAAATAG
TAGAAATTTAGAGCTAGACAAGATTTCGAATCCATCCATT
TATTTTTACAGGCAAGAAAACGAAGGCCCAGTGTGTCAAG
TAGTTTTATATTTTGGTTGCATACAGTTGGTCACCAAAAG
AGTTAGGACTAAAACCCAGGACTTGATTCACATCCAGTGG
TTTTCAGCATCACAAAAAAAGTCAATGCTTATCAGTAAGA
ATTTTAACAGGCCAGGCACAGTGGCTCATGCCCATAATCC
CAGCACTTTGGGAGGCCAACGTGGGAGGATCGCTTGAGGC
CAGGAGTTTAAGACCAACCTGGGCAACACAGCAAGACCCC
ATCTCTACAAAAAATTTTAAAATTAGCAGGCATGGTTGCA
TACACCTGTAGTCCCAGCTACTAGGGAGGCTGTGGCAGGA
AGATGTCTTGAGCCCAGGAGTTCAAGGTTGCAGTGCGCTA
CGATCGCACTCCAACCTGGGTGACAGAGTGAGACCCTTTC
TCAATAAATTTTAAAAAAAAAATTATAATAACAGCTATCA
CTTATCAAGCACCTATTATGAGCCAAGCACTACTATATTA
AGGAGTCTATGTAATTATCTCAAATCCTCGCAACAACGTT
AAAAGTCCAGATCTATCTGCCTCCAAAGCCAGCTGTACCT
TCACTTCCATCACACTGCTTTCACAATCCCAAGGAGAAAT
CCAGGTTGGTGGGGCAAGTGGGGGACAGGATGGTTGTTTT
GTTTCTTTCTGTTACTACTGAAGTTATCCATGTGGAGTTA
CTTCATTTCTGTGAAGGACTTACAAATATTACGTTATGTA
CTTGAAAAACATTTTTACTTATAAAAAAGAAAAGGCTTCC
ACTGTATCTTTATGAAAATATAAACTAAAAAAGTTGTGAA
GACTCACTTAAATAAGCAATCAAAGACTAATTCCTTCCCC
TAAGGAATGTGATTTCAACACAAGGCTTTCATTTAACCAC
TTGGTTTATTACAGAACAAAGATGTACATGTACATACAAA
CACACTATATATATATATATACACACACACACACACACAC
ATATATATACACATATATATACACACATATATACACACAT
ATATATACACATACACACACACACAGACATACATAAGACT
TAAAGGAAATGTGCCAAAAATGTTAAAAGCCACTACTCCC
CTACAACTCATAATCACAGTGACCTCCTTCAAGAAATGAG
CACACAACCCAGGACCCAGACGATTAAGTGTGCCGTCCCC
CTGACTCCTGGCTACCGTGATACATTAAGGGGTGAAAAAC
TGACTTAAGGAGGAACAGAGTCACCTCTGAAACTTACCAT
ATAACTGGTAAGAAGGAGTCTATCTTCCTTTCAGACAGTG
AGCCGTGATGTCGCCCTAAGGCTGCAAGCACACAACAGAA
GCCTGCTTGAGAATGAAGTCATAGCAGGTGGAAACAGAGC
CAGCCCACAGAGCAGAAGAGGATCCTTGATATCATCATCA
CGGTTCTAGACCCACACATGCCTGAGATCAGTCCATCTTG
GACTCCCATTTACTTAATCTAATATATCCACTGTGTCTCA
ATTTTTTGCTTGACTGCTTAAGCTTGAGTTGGATTGTGCT
GCTTAAAATTTTAATAGTACTGTCTATGCTCAGAGAGAAG
TCCTCAGTTAAAAATAACACTACACTGCAAACTTTGAAAC
ATTTTAAAATTAGGTCAATTAACCATTTTGTCTATCTAAA
ATACACTTTTAAATCACTGTAACAACATTTAGTGTTCCTA
AATAAGCTTATTCTAAATATTTATTAGCAATAATTGCACT
TATTTACCACATACAACATGATGTTTTGAAGTATATACAT
ACTGTAGAACAGTTAAATCTAGCTAACAAATGCATTACCT
CACATAGGTATCATTTTTGTGGTGAGAACAGTTAAAATCC
ACTATATTTGCATTTTTCAAGAATACAATACACGTTATTA
ACTGTAGTCACCATGCTGTACAGTAACTGCATTTGTAAGT
AGTATTAGAGTGTTACAGTGTCTGATACTTTGTTTGTACG
AACATTTTTCTAATGGTAGAACACACCACAACTCTGCTCC
CTTGGCTTTTCATGCTTCTGCAATACCACTCACCAACTAT
AGGTTATGTTAGGTGGGTAGAGATTTCTTCATTCGCACTC
CCAGGATACACAAATAGAGGAGGAAGTTCTAAAACTGTGA
TGATTTTGCCTTCTCCAAATTCACAGAGAACATCACAACC
ATCACAAAGAAGTCTCCTTTTTTTTCCTCTTCTGTTTCTC
AGTAATTCTTCCTTCCCTCTGGTCATCCCTCATGCTCACC
TTCCCTCAGGACCAACTGGGAGTTTGCCTCTCCTCCTTTC
AAAGACGAACCACGTCACCTATGTTCTCATCTCCTCCCAA
CCTCCATTCCATCTTATTTTTTCTCTGCCAGCTCTAGTAT
TTCCTACCACGCTAGCACGTTCCCCTCTGCTATCACATAT
ACAAAAATTTTCTCTAACTTTAAAAAAAAAATTCGCTGTT
CACTTTATTGCTCTCCTACTTTTCACTGACAGATTTTTCA
AATGAATGGTTTAAATCTGATATTTAAGCATCACTCTTTC
CTTATTCCCCAAAAGTCTAGCTTCCTCCCTCCCCTCAAAT
CCCTGAAACTGAATTCATGATATTTCTTTTACTGTCAAAT
CCAATGGCCCCTTTAGCTTTCATTTCCTCCGCACACTGCT
GTATGTGGCGTTATTTCACTATCCTCTATAATCCATTTTA
GCTCTCTTGCTTTCGGACTTCTCTAAAGAGGTCTCCTTTT
CCTCTAATTCCCTGAATAAAGTATGCGTTTCTCATGTTCA
TTCTTCAGTCCATTCTTCAATGTTCATTTTCCATATGCGT
TCTCAGAAAAATTATATCTACCATTAAAACTGTGTTGTTC
TCCAATATAAGGCAAAATTACAACACACACACAAAAGGCT
GAATAACCATTTTCCCTCCCAAATTATGACTACTCCCAAA
TTTTCTGCAAATGGCATCACTTGTCTCCCCTAAAACTATG
GCATGCACACACACACTCCTCAGCACACTTCCTATTTTAT
ATTGCCTAGAACACCCTTCTTCCTTTCTCACCTGAAAAAA
TTCCTATCTGTCTCAAACTCCCCTTCCTCTGTGAAGCCTT
TCCTGCCACACACCCATCACCCAATGAACATGACTTCCTA
GTTCTCCCTTCTATAGAACCATGGCACTAAGCAGATACCT
TTACTGTAGCACTTTTTAAATGATTTTAGATTCCTGTGTT
TCTCATCTCACCCAATAACTATGTCCAGGTGCAAGGAGCA
TGTTTTATTCTTTTTGTTTCTTTAGTTGCTGTAACATGAC
AGGCACGCACTTGGTAAGTATTTATTAAGGAAAAAAACGC
TTGAAAGGTCTGAGTTCAGAATGTCAACACACTTCATATA
CCTGCAGTGCTTTGCACGCGTCAAAGCTGAAAGTGCTAGC
TTTGTGAATACCAAAAGCGTTAACTGACTACACCAGTCAT
TCAGCATTTTGGTTTCCTGCCACAAATATTCTTCTATCTT
TACATGCATATGTGTCTTATCTTCTTAAATGGGTAAGGAC
TTGCAGACTACAACTTCTAATGTTAAGCACATTATATTAT
CTAGTGTGTTTCCTTGTACCTTAGTAGGCTCTCAATAAAT
ATCACATAGCTATTTGATGTGTCTCACTGTTAGGAGTTCT
AAAACTATCTGAGAGATCTGTCATTAACTTATTGTTTTAA
ATTAAATCAAAGTTTTTCAAAATTACTCATTAAGGAAAAT
AAGCATACATGGAACTCAAACAACAAATACCTTCAAATCC
ATGATCCAAATATGCATTAACTTCTAAAAAGAAAAGGCAA
GAGTGGGTTCTTTCAGTGGTAGTAACGCATCTTTCCTTGC
AAATATGGATCTCTTACATATGGCCATTAAAAAGCAATTT
CCTTATAATTCATAACATAAAAACTGACTCAGGCAATATT
ATCAATGGAGGTAAAAGGCTATTGAGAACTATCATCCCAC
AGATTTATAAATGAGAAAAATGTATCTTTACAGTGAAGAG
GTCCAGCAGTCACCTTCTTGATTAAGTATGTATCATGTAT
GCAGTATTCTCACCAAAAAAGGTTCAACCTGAATCTAATA
ATGAGGAAAAATTGGACAAATTCAGAATGTGGGATATTCA
CAAAACAAATGATATAAAATCCTCAAAAAAAGTAGAATCA
AAATCTGGTTCAGTGTATATCGCTTGGGTGATGGGTGCAC
CAAAATCTCACAAGTCACCACTAAAGAGCTTACTTGTGTA
ACCAAACACCACCTGTTCCCCAAATGTCTATAGAAATAAA
AAAAAGAAAAAAAGTAAATAATAAAAAAAAATTAGAATCA
ATGTCATAGAAAGCAATATAATGTTAGATTTTTACTTTCT
GGAATAAAACAGTCTCAGGTGACACAACCAAATATATTGT
AAGGACCCTGAATTTAAAAAATTTTATAAACTTTTGCGGA
CTACCATATTAGGCATAATTATGAAATATGTTTTTTCTTA
GTTGTGTTAATGATACTGTGATTATGAATAGCCTATCCTT
GGAAATACAGGTTAGAAAAACTTAGAGATAAAGTGGTATC
TACAGCTTCCATTCAGATGATTCAATTAAACATTTTTTTC
AAGTATATGAACTGGGCACAGTGGCTCACACCTGTATTCC
CAGCATTTTCGGAGGCCAAGGCAGGAGGATCACTTGAGCC
CAGGAGGTCAGGATTAGCCTGGACAATCTAGTGAGACCCC
ATCTCTTAAAAATTAAAACATTAGCCAGGTGGTGGTGCAC
ACCTGTAGTCCCAGATACTTGGGAGGCTCATACAGGAGGA
TCGCTTGAGCCCAGGAGTTAGAGGCTGCACTGAGCTTTGG
TCCACTCCAGCCTGAGCAACAGAGTGAGACTCAGTCACAA
AATAACACAAAAATTTTAAACATATGTAAAGCAAACGTGA
CAAAATGTTAAGGATGTTTTTGTGCTCATGAACACAATAC
ATTCAGCTTTTCTATATATTTTTAAATCTTCAAAATAAAA
AGTTAAAAGTGAAGGTAATTTTCTCTTCTTTCTAATCACT
GTAAATATTAGTAAATTGATAGAGGGGCTCATCTTGAAGA
GATTTAGTTCAGATTAAGTATAGAACCCTACTACATCTAA
CATTTATTTTAAATATTTTTACAAAATAAATAAACTAACT
TGAGAATATAAGCTATGTAAACACAACTTCACAATCTAAG
TATAAAACAAGTAGAAAAAATTCTTCCTCATTCTACACAT
AAAATTTTGTAGCTCTTAGAAATAATTATTGGTCAGAAAC
ATTATCATAAAACTCTTCTTACCATTGTTTTTAATAGAAC
ATATATTCATAAATATTCTTGTGTTTACATCTTCCAATGA
TACACAGTCATCCCATGATTCTAACAAATCATGACCTTTG
GAATCAGAGATCTTATTTTTACTCTGCATCAAATGTTCTC
CCGCAACCCCACTACCTGCCTCTGTTGCAAGGCTGCCATC
TTATCAGCCTCCCAAATTCAACTTAACTGTCACTCCATTA
GCTATCTATCAACAGATCACCACAAAATTTAGTGCTTTAA
AATAACAATAAGCCTTTACTATCTCACAGTTTCTGTTGAG
TCAGGAATTCAAGACCAGTGATGCAAAAGGCATAGGAAAA
CTCCGATCAGCACTCCTGTTCAAACAAAGGACGATTAGGA
GGTGTGTGGGAGTCACTGATCCACAGCAATTCTGAAATCC
AGCAGGTGTTCTGAGGCAACACCTTGGATCTTCCTAAGAT
CTTAAAGGACTTTAAAGTCACATCTTCAAAACACCTGGAT
ATTTCTAAGGTTGTAAAGGACATTAAAGTCACATCTTCAG
CTTGATCTGTAGATCATGTTTTCCCATGAGTGTCCTAGAT
TGGATCTTTTCCAGAATTCATTTCTTAATTCTAGTATCAA
TGATCATATGAAGAGGCTAGGAATTTTCCAGCCCTACAGT
TCCTTGCTCTTTTTTCTTTAACAGTATTTCATTTCGCTTC
TCTCTCTCCTTTTACATTTTATATATAAGCAGCAAGAAGA
AACCAGGTAGCTTCTTCAACGTTCTGATAAGAAATCTCCT
TAGCTAGATCACTTATTCATAGCTTACATTTTTCTACTTT
CCATCTTACTGCACATGACAGAGTTGCTAAACGTTCTGCC
ACCACAGAACAAGGATTCCCTTTCCTGGAGTTGTTCCTGT
TAATATTTTTCTCACTTTCCTTTAAGCCCTCAAGCAAAGC
CTTCTCAAAGGCTTCTACTTCTACATCAAACTTCTACTAA
CAGTCAACTCAAGGCTCTACATGCTTTCACTAATGCTTCA
AAATCCGTCAAGCTTGTAGCCACTTCCAAATTCAAAAGAC
AGTACTCCATTTTCGTTACAACAAAACAAAACCACTCTGA
TACCAAAATCTATATAATATCTTTTTTTTTTTTTTTTTTT
TGGGCAGGATCTTATTCTGTCACTCAGGATGGAGGGCATT
AACACAATCTTATTAGCTCACTGCAACCTCCACCTCCCAG
GCTCAAGAACTTAGAGACAGCAATCCTCCCACCTCAGTCT
CCCAAGTAGTTGGGACCACAGGTATGCACCACCACGCCTA
GCTAATTTTTGTATTTTTTTTCTTTATAGAGATGGGGTTT
CACCATCTTGCCCAGGCTGATCTCAAGCTCCTGAGCTCAA
GTGATCCACCCACCTCAGCCTCCCAAAGTGCTGGGATTGC
AGCTGTGTGCCACTGTGCCCTGCTCAAAATCTCTATTATC
TATTGCTATAATTACCCCCCAAAATTAGTATTTTCAATAT
AATAAGGTTTTATTGCACAGTTTCTGTGGGAAAGGAGTGG
CTTAGCTAGATGGTTCTGCCCCAGGGTCTGTCATGAAACT
GCAGGCAATACGTTAGCCAGGGATGCAGTCAGTCATCAGA
AGACCCTATTTGGTTTCTACTATGGCTTGCTCACATGATG
GAAAAGTTCACGATAGCTTTTGGCTTATAATTCCATTTCT
GGTGGGAATAGGAGCTTAATGGCCATTCTACCTTTACATA
GGTCAAGATGGTGTTTTTCTAGGTCACACAGTAGTTTGAA
TTGCTTTTTGAATTAGCATATCAACAGCTTATCTTCCACG
CTTTAAATCACATTTGAGTAATTCATACTTTCACTAAAAC
ACGTAAAAACTCAGTAGTGATGATCAAAAGCTGAGGGTAT
CTCAGGCAAAAGGGGATATCTCGTCATGTTCCACTAGATC
CCTAAACCAAAGACACAGGGTCTTAATGTCACTAACATAA
CATGGTAGGCACCACTCTACTGTTTCTGACACTACCTTTA
GTTCTACTACTGTACCTATTATTTATATTCTGAGAAAAAA
TTTTAAATGCATTACATAAAGTTAAAATTAAATGATATCA
AGAAAAGGCATCTAAAATGTAGGATACACGACTAGTATAC
TAGAAAAGATAAGAAAAACACATAGGCAAAGTAAAACAAC
ACAAAGGCAGAACAAAACTCCACTGTAGAAAGAAACAGTT
TGTATCAAGAGAATAGAAATCTGAACCAGTGAAACAGAAA
ACAAACTACAAATATTCATGGAAAATTAAGGAAAAAAGAT
AAAAAATAAAACTTATAAGGGGAGAAAGGCAGATAAGGAG
GATAGGCTACAGATACCTAACCAAAGATAACAAGGTGCTA
TGCTATCATGATGGATTAACGGAGGCCACACATTCCTTAT
CATTATGATGGGCTCCATTTTTCCTCCTCTTGAATCTGAG
CTAATGAATCTTGTAACTTGTTGCACAAATAAAATGTATT
GGAACAATGATCTGCCACTTCTGCAACTAGTCTTTAGAAG
AGCTGGTGGCTTCTATTCTTAGAAGTTAGTAACATGCTCT
AAAGTAATCCAGGCTGTCCTGCTAGAGAGAGGCAACATGG
AGGAGAACTAAGGCACTCTGAGCCAACATTCAAGCACCAA
ATCTGAGAATAAACCACTCTAGCATCTTTCAGTTCAGTCC
AGCTACCTTCTAAGTGCAACCATAGGAATGACTCTAGGTC
ACATCTCCAAGAGAACCATGGACTCAAACCACAGAATCAT
GAAAAAAAAAAAAAAAAAATTATAGTTTTAAGGCAATAAA
CATTGGGGCAGTCCATTACACAGCACTGGTAATTGATGTA
GCTACAATGATCTACAACAACACAACACTGCCAAAATATA
TGAATAATATCTGTAGTCTGTAGTATAAGATACTTGTATT
TCAAGACCCTGCTAGAAAATAATATTTTAAACTGTTTGAG
GCGAAGCGTGGTGGTTCACACCTGTAATCCCAACAGTTTG
GGAAGCTGAAGCAGGCGAATCACTTGAGGTCAGGAGTTTG
TGACCAATTTGGCCAACATGGTGAAACCCCATCTCTACTA
AAAATGTAAAACTTAGCCAGGTGTGGTGGCTCATGCCTGT
AGTCCTAGCTACTGAGGAGGCTGAGGCAGGAGAATCGCTT
CAACCCGGAAGGCAGAGATTGCAGTGAGCCAAGATCGCTC
CACTGCACTCCAGAATGGGTAACAGAGCGAGACTCTGTCT
CAAATAAAAAAATAAGCAAACAAACAGTTTGAAAACCCAG
CTTGTTTCAAAAACCTAGCTGAAAGTAATAGCTTTTTCAT
TTCTTAAACTATCTTCCATTATTTACTTACCTGAAAAAAT
ATTCTAAATTCTATCTATGAATTAACTCAGGCATGGGAGA
TAAATGCTAAATTGTAACATTACATCTTCCAATTTTATTG
ACACCTATTTTAAGATGTTTAAAGAAGCTGTCTTAACAAC
CCCACTTAGGTAAGTATATTCTCATTCTTTGCTTCATTCA
TTCATTCAACAGTTTGTGAGGACTTACTATGCACAAGGAA
ACTATGAAGTAGGATTGAGAGCAGATTAAAACTGGATCAC
TTCCCTAACTTTCCAGAAAGTCAACCGCTGCTTAGTTTGC
ACTTCCACAGCACTTTATACAAATCTCGATTTTGTAGAAA
TAGTAACAGCAGCCAACATTTATGCAACACTCACTATGTA
CCTGGCAAAATTCTAAGTCATTATTACATAATTTAACTCA
GTTACTCCTCACAATAACTTCATGAGATAGACAGGTACTA
TTACCCCCATTTTACCAATGAGGAAACTGACTCATCTTGA
AGTCTTTTTTCCCCACTAGACTCTAGACTCCATGAGGGCA
AGTGTTGCTTCATCTCAGTATCTCACACATCCCAGTTTCT
GGCACGTATTTCGCTAGAAGTAAACAAAGAAATCAGTTTG
TCCAAAAACTAGATACAAATATGCTCATTTACTTTACAAG
AACAATTTTTTACTCCTCAAAAGTATAAGGCAATAACACT
TTTTTGGACTAAGAAAAAATGGCTTGGTGTTGAATAAATA
CAGTATCTCTAACTAGTAAGAAAGATTAATATAAAGTTTA
CCCAACAATTGATGAAAACAATTAAGACTTAAATTTTTTA
AACAAGTCTAATTTGATAATTTTATTCAGCAATATGTTAT
GCAGAAGTCCATAGAAAACACAATGACAGGGGCCAAGACG
GCCACAACTAGAAACAGCTGCGGCCAGAGGCTCCCACCAA
GAACAAAACAGCAAGTGAATTCTGCACCAGCAACTGAGGT
ATCCAGGTTCTCTCACTGGGACTGACTAGGCAGTTGGCGC
AACCCACGGAGAGTAAGGAAAAGAAGGGTGGTGCAGCGGC
CCACATGGGAGCCACAAGGGAGCAAGGGGAGCTCCCACCC
CCAGTCAAGGGAGGCAGTGAGTGACTGTGCTACCCTGCCC
GGGAAACCATGTTTTTTCCACAGATCTGTGCAACCCATGG
ATCAGGATATCCCCCTCATGAGCCGATGCCACCAGGGCCT
TGTGTCCCGAGCACAGAGCTGTGCAGATGCTTGGCGGCCC
TCAACTGGAGAATGCCTAAGACTACCAAATTCCCAGGAAA
CGGGCCATCGTCATCACTGCGGCTGCCTGCTGTCCAAGAC
AACTAAGCTCCCAGGAAGGGAGAGCAGCCATTACTGCAGC
TGCCCGCTGTCTAAGATGACTGAGCTCCAGAGGCAGCAGC
CAACACTGTAGCTCCAGTTTGCCATTTTTCCTGCTGGTGC
CAGGAGACTAGACGGTTTGGACCCAGGAGAAATTCCCCAC
AGCAAAGCACAGTGGCTGTGGCAGATCATGGCCAGACTGC
CTCTTTAGGCCAGATCCTGACCCATCCCTCCTCACTGGGC
AGGGCCTCCTGCAGGAATTTTAGCAACCCAACAGGGGTTT
AGGAACAGAACTCTGCTCTCCTGGGACTCAGCCCCTGCGG
GAGAGGCAGCCGCTGTCTCCGCTGTCTCTATGGATCAGCA
GACTTAGTCTTTCCCCTGCTGGCTCTGAGGAATCCAGGTA
GTCTAGAGAAGTGCAATAATCCCTAGCACAGTGCATCCCT
CCGCCAAGGGGCAGCTGGACGATTTCATTAATCAGGTCCA
GGATCTTGCGCCTCCTGACTGAGAGAGAACCACCCAACAG
GGGTCGCCAGATACCTCATACATCCGACCTCATGATCCGC
CTGCCTCGGCCTCCCCAAGTGCTGGGATTACAGGCATGAG
CCACCGCACCCGGCCCTAACTGTTAAAAGAGAAACAAACA
GAAAACAACAGCAGCAGCATCAACAAAAAGTCCCCACAAA
AACTTCACCTAAAGGTCAGCAGCCTCAAAGATGGAAGCTG
GATAAACTCACGAAGATAAGAAAGAATCAATGAAAAAACA
TTGAGAACCCAAAAGCCAGACTGCCTCTAGTCCTCCAAAT
GATCACAACACCTATGAAGCAAGGGCACACAACTAGATGA
ATGCTTAGATGAACTGAGAGAAGTAGGCTTCAGAAGATGG
GTAATAATAAACTTCACTGAGCTAAAGGAGCATGTTCTAA
CCCAATGCAAAGAAGCTATGAACCATGATAAAACATGACA
GGAGCTGTTAACCAGAAGTCCATAGAAAACACAATGACAG
GGGCCAAGACGGCCACAACTAGAAACAGCTGCGCCAGAGG
CTCCCACCAAGAACAAAACAGCAAGTGAATTCTGCACCAG
CAACTGAGGTATCCAGGTTCTCTCACTGGGACTGACTAGG
CAGTTGGCGCAACCCACGGAGAGTAAGGAAAAGAAGGGTG
GTGCAGCGGCCCACATGGGAGCCACAAGGGAGCAAGGGAG
CTCCACCCCAGTCAAGGGAGGCAGTGAGTGACTGTGCTAC
CCTGCCCGGGAAACCATGTTTTTTCCACAGATCTGTGCAA
CCCATGGATCAGGATATCCCCCTCATGAGCCGATGCCACC
AGGGCCTTGTGTCCCGAGCACAGAGCTGTGCAGATGCTTG
GCGGCCCCTCAACTGGAGAATGCCTAAGACTACCAAATTC
CCAGGGAAACGGGCCATCGTCATCACTGCGGCTGCCTGCT
GTCCAAGACAACTAAGCTCCCCAGGGAAGGGAGAGCAGCC
ATTACTGCAGCTGCCCGCTGTCTAAGATGACTGAGCTCCA
GAGGGGCAGCAGCCAACACTGTAGCTCCAGTTTGCCATTT
TTTCCCTGCTGGTGCCAGGGAGACTAGACGGTTTGGACCC
AGGAGAAATTCCCCACAGCAAAGCACAGTGGCTGTGGCAG
ATCATGGCCAGACTGCCTCTTTAGGCCAGATCCTGACCCA
TCCCTCCTCACTGGGCAGGGCCTCCCTGCAGGAATTTTAG
CAACTCCAACAGGGGTTTAGGAACAGAACTCTGCTCTCCC
TGGGACTCAGCCCCTGCGGGGAGAGGCAGCCGCTGTCTCC
GCTGTCTCTATGGATCAGCAGACTTAGTCTTTCCCCCTGC
TGGCTCTGAGGAATCCAGGTAGTCTAGAGAAGTGCAATAA
TCCCTAGCACAGTGCATCCCCTCCGCCAAGGGGCAGCTGG
ACGATTTCATTAATCAGGTCCAGGATCTTGCGCCTCCTGA
CTGAGAGAGAACCACCCAACAGGGGTCGCCAGATACCTCA
TACATCCGACCTCATGATCCGCCCGTCTCGGCCTCCCCAA
GTGCTGGGATTACAGGCATGAGCCACCGCACCCGGCCCTA
ACTGTTAAAAGAGAAACAAACAGAAAACAACAGCAGCAGC
ATCAACAAAAAAGTCCCCACAAAAACTTCACCTAAAGGTC
AGCAGCCTCAAAGATGGAAGCTGGATAAACTCACGAAGAT
AAGAAAGAATCAATGAAAAAAACATTGAGAACCCAAAAAG
CCAGACTGCCTCTAGTCCTCCAAATGATCACAACACCTAT
GAAGCAAGGGCACACAACTAGATGAATGCTTAGATGAACT
GAGAGAAGTAGGCTTCAGAAGATGGGTAATAATAAACTTC
ACTGAGCTAAAGGAGCATGTTCTAACCCAATGCAAAGAAG
CTATGAACCATGATAAAACATGACAGGAGCTGTTAACCAG
AATAACCAGTTTAGAGAGAAATGTAATGACCCAACAGAGC
TGAAAAATACAATAGGAGAACTTCACAATGCAACCACAAG
TATAAATAGCCTAAGAGACCAAGTGAAGGAAAGAATTTCA
GAGCTTGAAGACTATCTTCCCAAGATTAGAGAAAAAGGAA
TGAAAAGGAACAAAGAAAACTTCCGAGAACTATGGGATTA
TGTAAGAAGACCGAACCTATGACTGATTAGAGTACCTGAA
AGAGATGGGGAAAATGGAACCAAGTTGGAATATATACTTC
AGGATATCATCCAGGAGAACTTCCCCAACGTAGTAAGACA
GGCCAACATTCAAATTCAGGAAATCCAGAGAACCCCAGTA
AGATATTCCATGAGAAGATCAACCCCAAGACACATAATCA
TCAGATTCTCCAAGGTCAAAATGAAAGAAAAAATGTTAAA
GGCAGTCAGAGAGAAAGGCCAGGTCACCTACAAAGGGAAG
CCCATCAGACAAACAGCAGACCTCTCAGCAGAAACCCTAC
AAGCTAAAAGAGATTGGGGACCAATATTCAATATCCTTAA
AGAAAAAAATTTCCAAACCAGAATTTCATGTCCAGCCAAA
CTAAGCTTCATATTCAAAGGAAAAATAAAATCTTTTTTAG
ACAAGCAAATGCTGAGGGAATTTGTCACCAGTAGGCCTGT
CTTGCAAGAGCTCCTGAAGGAAGCACTAAATATGGAAAGG
AAAACCATTACCAGCCACTGCAAAAATACACTGAAATACA
AGGACCAATGACACTATGAAGCAGCCACATCAACACGTCT
GCAAAACCACCAGCTAACATCATGATGACAGAATCAAATT
CACACATAACAATATTAACCTTAAATGTAAATGGGCCAAA
TGTCCCAATTAAAAGACACAGAATGGCCACCTGCATAAAC
AGTCAAGACCCATTGGTGTGCTGTATTCAAGAGACCCATC
TCATGGGCAAAGACACACATAAGCTCAAAATAAAGGAGCA
GAGGAAAATTTACCAAGCAAATGGAAAGCAGTAAAAAGCA
GGGGTTGCGATCCTAGTTTCTGACAAAACAGATTTTAAAC
CAACAAACATCAAAAAAGACAAAGAAGGGCATTACATAAT
GGTAAAGGGATTAAATCAACAAGAGCTAACTATCCTAAAT
ATATATGCACCCAATATACGAGCATCAAGATTCATAAAAC
AAGTTCTTAGAGACCTACAAAGAGACTTAGACTCCCATAC
AATAACAGTGGGAGACTTTAACACCCCACCATCAATATTA
GATAGATCATCAAGATAGAAAATTTTCAAGGATATTCAGG
ACTTGAACTCAGTTCTGGATCAACTGGACCTGAAAGATAT
CTATAGAACTCTCCACCCAAAGACAACACAACATACATTC
TTCTTGGTGCCACATGGCACGTACTCTAAAATCAATCGCA
TAATTGGAAGTAAAACACTCCTAAGCAAATGCAGGAAAAC
TGAAATCATAACAGTCTCTCAGACAACAGCGCCATCAAAT
CAGAGCTCAAGATTAAGAAACTCTCTCAAAACCACATGAC
CACATGGAAATAGAGTAACTTGCTCCTGAATGACTCCTGG
GTAAATAATGAAATTAAGGCAGAAATCAAGAAGTTCCTTG
AAATCAATGAGAACAAAGAGACAATGTACCATAATCTCTG
GGATGCAGCTAAAGCAGTGTGAAGAAGGCAATTTAGAGCA
CTAAATGCCTACATCAAAACATTAGAAAGATCTCAAGTTG
ACAACCTAACATCACAACCAAAAGAACTAGAGAACCAAGA
GCAAACAAACCACAAAGCTAGCAGAAGACAAGAAATAACC
AAGATCAGAGCAGAGCTGAAGGAGATAGAGACACAAAAAA
CCCTTCAAAAAATCAATGAATCCAGGAGCTGGTTTTTGAA
AAATTAATAAAATAGATAGACCACTAGCTAGACTAATAAA
GAAGAAAAGAGAGAAGAATCAAGTAGATTCAATAAAAAAT
GATAAAGGGGATATCACCACATCACCACTGACCCCACAGA
AATACAAACTACCATCAGAGAACACTATAAATACCTCCAT
GCAAATAAAACTAGAAAATCTAGAAGAAATTGATAAATTC
CTGGACACATACACCCTCCCAAAACTGAACCAGGAAGAAG
TTGAATCCAGGAATAGACCAATGTAAGTTCTGAAATTGAG
GCAGTAATAAATGGCATACTAACCAAAAAAAGGCCAGGAC
TAGATGGATTTACAGCTGAATTCTACCAGAGGTACAAAGA
GGAGCCAGTACCATTTCTTCTGAAACTATTCCAAATAACT
GAAAAAGAGGGACTTCTCCCTAACTCATTTTATGAGGCCA
GCAACAACCTGATACCAAAACCCAGGAGAGAGAAAACAAA
AAAGGAAAATTTCAGCCAATATCCCTGATGAATACCAATG
CAAAAATCCTCAATAAAACACTGGCAAAGTGAATCCGGCA
GCACATCAAAAAGCTTATTCACCATGATCAAGTCAGTTTC
ATTCCCAGGATGCAATGCTGGTTCAACATATGCAAATTAA
TAAACATAATTCATTACATAAACAGAACTAAAAACAAAGC
CACATGATTATCTCAAAAGACTCAGAAAAGGCCTTTAATA
AAATTCAACATCCCTTAATGTCAAAAACTCTCAATAAATT
AGGTATTTATGGAACATAGCTCAAAATAATACAAGTCATT
CATGATAAAACGACAGCCAGTATCTTACTGAATGGGCAAA
AGTTGGAAGCATTCCCCTTGAAAACTGGCACAAGACAAGG
ATGCCCTCTCCCACCAATCCTATTTTAACACAGTATTGGA
AGTTCTGGCCAAGGCAATCATGCAAGAGAGAGAAATTAAG
TGTATTCAAATAGGAAGAGAGGAAGTCAAACTGCCTCTGT
TTGCAGATGACATGATCCTATATCTGGAAAACTCCATCAT
CTCAGCCCAAAAGCTTCTTAAGCTAATAAGCAACTTCAGC
AAAGTCTCAGGATACAAAATCAATGTGTAAAAATCACAAG
CATTTCTATACACCAACAACAGACAAGCAGAGAGCCAAAT
CATGAATGAACTCTCATTCATAATTGCTACAAAGAAAATA
AAATACATAGGAATAGAGTTAACAAGGGAAGTGAAGGACC
TTTTCAAGGAGAACTATAAACCACTGCTCAAGGAAATCAG
AGAGGACACAAACAAATGGAAAAACATCCCATGCTCATGA
ATAGGAAGAGTCAATATCATGAAAATGGCCATACTACTCA
AAATAATTTATATATTCAATACTACTCCCATTGAACTACC
ATTGACTTTCTTCACAGAATAATAAAAAACTACTTTAAAA
TTCCTATGGAACCAAAAAAGAGCCTGAATAGCCAAGACAA
TCCTAAGCAAAAAGAACAAAGCTAGAGGCATCACACTACC
TGACTTCAAACTATACTACATGGCTACAGAAACCAAAACA
GCATGGTACTGGCACTAAAACAGACACATAGACCAATGGA
ACAAAATAGAAATCTCAGAAATAAGACCACAGGTCTACAA
CCATCTGATCTTTGACATACTGACAAAAACAAGCAAAGGG
GAAAGGATTCCCTATCTAACAAATGGTGCTAGGAGAACTG
GCTAGCCACACGCAGAAAATTGAAACTGGGCCCCTTCCTT
ACATCATATACAAAAATTAACTCAATACAGTTCAAAGACT
TAAATGTAAAACCCAAAACTATAAAACCTCTAGAAGAAAA
TCTAAGTAATTCCATTTAGGACATAGGCATGGGCAAAATT
TTCATGATGAAAACATCAAAACCAACTGCAATAAAAGCAA
AAATTGATGAATGGGATCTAACTAAACTAAAGAGCTTCTG
CATAGCAAAATAAACTATCATCAGAGTGAACAGACAACCT
ACACAGAGAAAATTTTTGCAATCTATCCATGTGACAAAGG
GCTAATATTCAGAATCTACAAAGACCTTAAACAAATTTAC
AAGAAAAAAAAAACCCATTCGACAGTGGGCAAAGAACATA
AACAGACACTTTTCAAAAGAAGGCATATATGCAGCCAACA
AATATGAAAAAAAAAAAAAAAGCTCAACATCACTGATCAT
TTGAGAAATTCAAATCAAAATCACAAGGAGATACCATCGC
ATGCCAGTCAGAATGGCAAGTATTAAGAAGTCAAGAAACA
ACAGATGCTAGCGAGGCTGTGGAGAAAGAGGAACACTTTT
ACACCACTGGTGGGAAAGCAAATTAGTTCAACCATTGTGG
AAGACAGTGTGGCTATTCCTCAAAGACCAGACCTAGAACC
AGAAATACCATTTGACCCAGCAATCTCATTACTAGGTATA
TATCCAAAGGAATATAAATCAATCTATTATAAAGATACAT
GCAGGTGTATGTTCATTGCAGCACCATTCCCGATAGCAAA
GATGTGGAATCAACCCAAAGGACCATCAATGACAGACTGG
ATAAAGAAAATGTGGTACATACACACCATGGAATACTATA
TAGCCGTAAAAAGGAACAAGATCATGTCCTTTGCAGGGAC
ATGGATGGAGCTGGAAGCCATTATCCTCAGCAAACTAACA
CAGGAACAGAAAACCAAGTAACGCATGTTCTCACTGCCAA
GTGGGAGTTGAACAATGAAAACACATGGACACAGGGAGGG
GAACAACACACACTGCAGCCTGTCAGGGATGAGGGGAGAG
AGAGCATCGGGATAAATAGCTAATGCATGTTGGGCTTAAT
ACCTAGATGATGGGTTGATAGGTGCAGCAAACCACCACGG
CACACGTTGACCTATGAAACAAAACTGCATGTCCTGCACA
TGTATCCTAGAACTTAAAAAAAAAAAAAAATCACAATGAC
AACTATTCAAATCTGTATCATAAAGTATTTTGAAAGGAGT
GACAGAGGAATAAGAAAATAAGGGATAATAACCATTAAAA
TATGTGGATTTAAGAAAATCCAAGTAACTGTAACACCTAA
TACTTCAAACTATGTAATTTGGATATTTTTGGCTGACCAT
TATTTGGGTTGGTAGAGGTGGAGTCATAAGCTATAAAACC
TGTGACTATCCATTTCATTGCATACTGTAACTTAAAAACA
AAAATGAAAACCCTTACATAATTGACTTGTTACCTTAAAA
ATTCATAATCCTCAGATTACTGGCTAGAAACAGAAATTTG
GATTCTACAAGCAGAATAAAACTAATTGAAATAATTTAAC
AAACGTACCCCATAATTCATTATCACCTCAGGATACCAAA
ACTATCTTTGTTTTATGAAGGAAGCATAGCCAGGCACAGT
GGCTCATGCTTATAATCCCAGCACTTTGGGAGCCCAAGGC
AGGCCTGAGGTCAGAAGTTCTAGGTCAGCCTGGCCAACAT
GGCGAAACCCCATCTCTACTAAAAATACAAAAATTAGCCA
GGTGTTGTGGCGGGTGCCTATAATCCCACTACTTGGAGGC
TGAGGCAGGAGCATCACTTAAACCGGGGAGACAGAGGTTG
CAGTGAGCCAAGATCGCACCACTGCATCTCCAGCCTGGGC
GACAGAGCGAGACTTCATCGCAAAACAAACAAACAAACAA
ACAAAAAAGGGAGCATTAACCTAGTACTCCTAGGACCTAA
CAAAATGGCTACATTTCAGAATAACCCCCAACAAGAGTAA
ATTTTAGAGAATGTTGGTGTGCCAAAATCTCAATCTGACC
TCTGGAAAGACTACTGTCTCTCCTGGATATCGGATTGAGA
GCTGAAGTACAAACGTTAGTTATATTTACCAAAACTTTCT
GTAGCAGACTGCTGGCTGTCTAACACAACATCAATTACCA
AACCCCTTTACTCTTACCATTTCCCACTACAGAAATTGAA
AGCCAAATATTCACTTTCTAACAGCTAGGAGTGGCACATA
ACCCAGTTCTGGAAAAGTAAGTCTGACAGCAAGCTTCTGA
GAAAGTTTCTGCATTCCTAACAAGGGACAGTGTGGCTGAT
GCCAGCCATCTCCCATTTGACTGCCTTGAACAGAGATGTA
ATGTTACTCTGTAGTAATTATTACTACAGCCATCTTGAAA
CCTTGAAGCAACCAGTATATGAAAAGCCAACAAGCTAACG
GTGATGAACCAGAGATAGCTTCAATCTTTGATGATTCTAT
CCTGATCTGCTAACTATAACTGCCCACCTATACCTTTGTT
GTTACCGCTGGCTAGGTTTTCTGTTATTTTCAGCAGAATG
CCAACCTTACCAAGCATGCAAAGACTATGATGTACAATTC
CTTTAATTTAAAAAAGTTCTAGTAATTGCACAATAAAAAG
CAAACATTCTGGTGCCAAATAAGTGTGACAAATTAAACCT
GTGAGAAATTAAATTAAATGTTAGGAAGTCCTAAAAAACT
TCTCTTAATAATTTTATATAAATTAATAAAATACATGCAT
TTTAGAAATTTTACAAAATACAAAATAATATAAGGAAGGA
AAAAAACTCAATACCCAGAAATAACCACTTATAATATTTT
GGTATTTTTCCATCCAATCCACTTTCATTCATATACCAAT
ATATAAAAGTATGCTTTTTTGTTTATAAACTGTAATCATG
TAGGATGTTTTATTAACTAATACATGTAGAAAGTGATAAC
TCAGTAGTACATAAAAGCATGTAAGACTCAAAAATAAAAG
TATCTCTTCCACCATTTCCATATACACAGGACCACATATA
CACAAGCCCTCGTTCTCCATTCCACTTCTCAAAAACAGCC
ACTTTCAATACTTTTGGCATTGTGGATATTTCTTGATTTA
TCACCTATTAACCACATCAACTGACTTTTTTTTTTTCTTT
TTCTTTTATTTTATTTATTATTATTATTATACTTTAAGTT
CTAGGGTACATGTGCATAATGTGCAGGTTTGTTACATATG
TATACTTGTGCCACGTTGGTGTCTATAAAGATTGAGAAAT
TAAGATACCCTCTGCCCTTTCTTCCCAATTTTTGTTACTT
TCATTTTCATTTTTAGCTTTTCTACTGGCTTGTATTCTAC
ATTAAAAAAATACACTTAAGCCTCTATTTCTTGACCCAGA
AATTTTAGATGGAATGTCTTAGCTCCCAACTGTGTAAGAT
ATGGAAATTAGTGTTCTTACACAGCAAGCATTTTTAATCA
TAAAGTTTAACCAAAGAATTAAAATATGACTATTTGGCCT
TACCCAATCCTGAATGAGAGGAAAAAGATGTATATATGTA
CTTATTGCTTTAGTACTATTCAACAAAAAGTGTTGAAAAA
TATAGCAGCAGTACCATAATGAAGACCAAATTTAGAAAAC
AACTATTAGAACTTGGAAATCCTATAATGAATTTTTCTAA
TTACTATAGACAAACATGAATTTTTAAAATATGAAAGATG
AAGCCGGAGGAAAAGAGTACAACATGAAGGCCAGGTGACA
GAAAAAGAATACTGATTAACTCCTCCTTTACAGTGGTCTT
CTCCAAACAGAAACATCATAACAAAAACATTGAAATTGAT
AGTTGGCATGCAGCTTATCACTTTGAGTTCCAGTCAGCAT
CAGTGATTTTTGAGCAATGTAAAGCATCTGAAGGATGTTT
TTTTTTTTAAAAAAAAAAAACTTAAAAGGGCAAGTATCCT
GACTGTCTATATAGAAGAATGGGTGAGTTAAATACTAAAT
ATTAGTAAAGTTGATGTCAAACTAGTAATATTCCACAGAT
TATTAAATAATTATTTACGCCGGGCGCAGTGGCTCAAGCC
TGTAATCCCAGCACTTGGGAGGCTGAGACGGGCGGATCAT
GAGGTCAGGAGATCGAGACCATCTTGGCTAAAACGGTGAA
ACCCCGTCTCTACTAAAAAATACAAAAAAAAAACTAGCCA
GGCGAGGTGGTGTAGTCCCAACTACTTGGGAGGCTGAGGC
AGGAGAATGGCGTAAACCCGGGAGGTGGAGCTTGCAGTGA
GCTGAGATCCGGCCACTGCACTCCAACCCGGGCGACAGAG
CAAGACTCTGTCTCAAAAAAAAAAAATTATTTACTATTTA
ATATGTCCCATGCAGTTAGACAAGAGCTAATCTCACATTA
TGAGCTTTGATTCTTACACCTATATAAAGTAGGCACTTTC
ATCATCTCCATTTTACAGATGAGAAATTTAAGACAGATGA
AGGACTTTGCCCACAGACACTAATAAATGGCAAAGCCAGG
ATTTGAAATTCAGTCCCATCCTCTTTACCATTACACTCAA
ATGACATATATAGGTACCGCTGACCCTTAATAACATGGGT
TTAACTGAATGACTCCACTTGTACCTGGATTTGCTTCTGC
CTCAGCCACTCCTGAGATAGCAATATCAACCCTTTCTCTT
CCTCCTCAGCCTACTTGACTAGAAGACATCAAGGATGAAG
AGATCCACTTCCCCTTGATGAAACATAAATACATTTTCTT
AATAACATTTTTTCTCTTACCTCATTGTAAAGAAACAGTA
CATTACACATAAACCATATAAAATGTGTGTTAACAGACTG
TGTTATCAGCGAGGCTTCCAGTCAACAGTAACCTATTAGT
AGTGAAGCTGTGAGGGAGTCAAAAGTGATATGCGCATTTT
TGACCGTGCAGGTGGTCTGTGCCCCTAACTCCCGTGTTGT
TTCAAGCATCAGATGTACTTTGAAATTGTAGATGGACAAG
AAGTAAGAATAGATTCATTAAGAGCAGGTTAAGTCAAACT
AGTCACTTTTTTTTTTTCGAGTTCCAGGTTCCAATGGCAT
GGATAAATCTCTAAGACATAGTGATTACAATATCATTTAT
GTAATGTGAGGCAAAACACAAAGATGCAATGTTTATACCG
AATAAAGTGTAAAAGTCTCATTTCCTTAATTATTCCCCTT
CCTGTCCCTGCCTAATCTCTTCAATCCGAATCTCTTGACA
AGGGGTAATACTACCTATAGTTTGGCATTTTCTTCTAGTT
CTTAAGTACTTTTTAAAAATTTTAGCTTTATATTGGCCTG
ACATACTTGGCAGTGGTTATTTCTGAGACAGAATATGGAA
GTAAAGGAATCACACCATACCCTATATATGTACTGCTTGG
CTCTTTTAAAGGAGAACACATTACTTAGATAATACAAAAT
GTTTTCATCATAATGATGCTCAAAGGAAAAAGGTGAAGAG
TTTATAAGTATGACCTCAATGGTCTCCTTGAGTGGGAAAA
GTGTGACATATTAAACTACTTAACAACTAAAAAATTCTAC
AAGGCAAAAATATACCATAATATTAAAAGTTATATTCAAA
CTAGAAAAATATTCACAACAAAAAAGATTAATCAAATAAA
GGTATTCTCAATACACAAAAAGCTCTAACGAATAAATAAG
AACATAAAATTTATAAACCTGTTTAAGGATAGGCCTCATA
TTTAAAACTTAAAGAACAAGAATAATAATCATTCATTTAA
GCAACGTTAAACCTCAGTAACAAAGAAATGTAAAATAAAA
CAGCAATATAATGGCAAAAACTAGAAAGAGTAACACCCAG
CAATGGCTACGGTATAAGAAAGTAGAAACCTTCACATGTT
AGTGGCTAGGAATGTAAACTGGCAGCGTCTGGACGATAAA
CTGACTTTGTAAATGATTTATATAATCAAAATATAGTAAA
AGTTCCCTTAATGAGTAAAACTGAAAAAAAGTAGCTGCAG
CCTTTAACTGCACTGAAGACTCCTACAGTGACAGACTGTG
AGAAGAGGCTAACAGTCTCACTGCGCTTTCTCCCTGCACC
GACCACATCTGCAGTAACACATTCACTTCTGGGCACTACT
GTAAGAGAAACATTGACAAACTGAGCTATTTCCACAGTAA
GACACCGATACAGCCAGCCCTCCACACCTGTGGGTTCCCC
ATCTGTGGATTCAACCAACCACAGATCAAAAATATTCAGG
AAAAAGAAATCATCTGTACTGAACACCTACAGACTTTTTT
CTTGCCCTTATTCCCTAAACAGTACAGTGTAACAACTACT
TACATAGAATCTTTACATAGCATTTACAGTGGATTAGGTA
TTGTAAGTAATTTAAAGATGATTTAAAGCATACAGGAGGG
TGTGTGTAGGTTGCAGGTAAATACTACACTATTTTATGTT
AAGAGATTTGAGCATTGGCAGATTTTGGTATCTCCAGGAA
GTCCTGGACCCAACCCCCCATGGATACTGGGGGACAACTG
TACTATGTATGAGAGCGCTGCAAACCCTGTCTTATAATCA
TAAACATAATAAAGAATTGAGAACACTTTGCTTAGAAAAA
GGGATTTTAGGGAAGACATGATAGCAATCTCAAAAAATCC
GAAGGCCTATAAAATGGAAAACAACTTGTTTTAATACTGC
TCAGGAGAGCAAACAAAGATCACCAGTGCTCAGAGCTGTT
AAATAATGAAACAGATACAGTGCAACTTTAGTTGCCCACA
ATATCTAAGTGATCCATTAGAAACACAGTAGAAAAGATTC
TTCTTATAGGCTTAAAAAGTTCGGTTTCATGAAATCAGAG
GTACTTTACAGTTCTAAGAGTAAAGCAAAAATTACCCTTA
AAATATGCATTACTCTTCCAAACTATAAACACTACAATAT
TCCCAGTCTTTTATTCTACTTACCTAATTTAGACACCGTA
TTTACTAGTCCATTCTGGGACAATCAGGGTACAACCCACC
ATCTTTGTCAGGAATAACCATTCAGTCAAATCTACCAATT
CCTACCCTGTCAGTTCTGTTTTGCTACACACAAAAACTTG
ACAAATATACAACATGGTTCTAGAATTCCAGTGCTGCCCT
TACCAAAATCCTCTCCTGAACATTAGGCTGCTTTCATAAC
TGTGATCTAGTCTGTGTTTCCTACCTTGCCTCAGCTGTCC
CAATTCTAGTTCCTTGCCCTAATATTTGTGGCATACTGGT
ATCTGAACTTCTAGAATTGTTATTTTCTTCCCCATTCTTG
CATCACATACTGATTAAGAGACTACTGTGCTCAAGATAAT
GAACTGTAATTCAGAAAGAAAAGTATAAACTGTATAAAAT
ATAAAGTTGTATTAGACACAGTGCTGTCAAGGAGTTTACA
ATAGAAAGGAGAAATAACAGATCTATGTAATAACAAGGCA
ATAAAAAGTCATAAGGAGGTCAAGACAGGAAATTGTTGCA
ATATTATATAGACAAAAGAAATCATTCTAATTTTGTAAGA
CCATGATCTGGGTAAATAATTTGGCTTTGAAGGACATAGG
AGATTTTCACTTAAAAAGACAGAGGGGAAAAAACATGCCA
AGCAGAAAAACTAGCATAACCAAAACCAGAAAATTGGTGG
TAGGTGCAGGGCTATCACACATCAAAAGGTAATGTGACTG
ATTATAAAATGCCAACACAAACTAAAGAAAGTTTCTCTAT
GTCAAAGGATATAGTAACTATGGAAACACTCAAAGAGAGA
AAACACACGTTCAAGAGGTACAGCTTCTCTGCATTCTCCA
CTGGGAAGCAGAGCACTGAATAATATTACTGAAACAGTAT
GAGGATTCCACAAGGTGGAAGATACTCCCCCTTTTCCATA
CTCAGAGGATTTTAAATCTTTCCACCCAAAACTTCTGAGT
CCCTCCCCAACAAGATACAAAATATTTTTTGAAGAAATCC
AATCTATTTCTAAATGTCAAGAAAGAAACAAAATACGAAG
TACCTAAGATCAGCAACAAAGAAATCTCCGGTAACTGGTC
CTGGCTCTATACCTAACTTGAAATACGGCCTCAGGGTTGG
AATCTGTCAAATGAATGGATGTGAGACTACAGCGGCCACC
AGCAGTGGCTCCTGCCTGTAATCCCAACATTTTGCGAGGC
CGAGGCATGAGGACTTCTGAAGGCCAGGAGTCTGAGACCA
GCCTGAGCAACATAAAAAGACTCATCTCTACTTAAAAAAA
AAAAAAAGGCTAGATAACTTTTAAAGTCTCTTCTAGCTTG
AAATTCTACATATGAGCTTAAGAAAAAGCTATCTTTCTAG
GTAAGTGATTTGAACTCAGTTGGTTTAAACTATTGGTTTC
ATACTCCTTATAACTTGTAGTCCTCATAATTTCTGATTTA
TTTTTATAACCTGCATTCCTACTTCTCATAAACTTCTTCT
CCTCATAATTTAAGCATTAAATTGGAATACAACAGTATGT
GAATCATGAAGCTTAAATAAATTTGTATATCTATACATCA
AAACACATACTGAGCAAAATTTCACTTCCAGCAGTAGTAT
GGTAACTTATATCAGACTAACCCTCCTACATATAAAATTA
TAAACTGTATAAAATATAAAGAATGACAATTTGAAGGCAG
TAGAAAAGCTGCAAAAGCAAGCAGAAATCAAAGGAAACTG
ACTATAAAGAAGGGAGTTCCAAATGAGATTCGCACTGATA
CAGCTTTTTGCTCAAGGCGCTCTCCCATTCCTTGGAACTA
GAGTGGAATGGCTAGAATTCAGAAAGCCACAGTCTTACTA
GTTTGAAGAGATGGAGTTCAGAGCTGCCAAAATAGCTGGA
AAGTGAGAGGGAGATCTCAGTACAGCATGTTACTGTACTC
AATACTGTAGGCAACTGTAACATAATGGTAAGTATTAGTG
TATCTAAACATATCTAAACATAGAAAAGGTACAGTAAAAA
TAGGGTATTATAATCTCATGTTAGCAATCTGTTATGGACC
AAAACATCATTATATGGCTGTATTAGTCCATTTTCATACT
GCTATGAAGAACTGCCCGAGGTTGGGGCCAGTGGCTCACA
CCTGTAAACCCAGCACTTTGGGAGGCTGAGGCGGGTGGAT
CACCTGAGATCGGGAGTTTGAGACCATCCTGGCCAACATG
GTGAAACCCCATCGCTAATGAAAATACAAAAATTAGCCAG
GCACAGTGGTACACACGTGTAGTCCCAGCTACTTGGGAGG
CTGAGGCAGGAGAATTGCTTGAACCTGAAAGGCAGAGGTT
GCAGTGAGCCAAGATCGCACCACTGCACTTCAGCCTGGGT
GATAGAGCAAGACTCTACATTTAAAAAAAAAAAAACCTGC
CGGAGACTCGGTAATTAACAAAGGAAAGAAGTTTAATTGA
CTCACAGTTCAGCATGCCTAGGGAGGCCTCAGGAAACTTA
CCATCATGGCAGAAGGTGAAGGGGAAGAAAGCACCTTCTC
CACAAGGCGGCAGAAAGGAGAAGTGCCGAGTGAAAGGGGA
AGAACCCCTTATAAAACCATCAGATCTCATAAGAACTCAA
GTCAGTATCACGAGACAGCATGGGAGAAACCACGCCCATG
ATTCAATTACCTCCACCTGGTCTCTCCCTTGACACGTGGG
GATTACAAGTTTTAAGATGAGATTTGGGTGGGGACACGAA
GCCTGATCATATCAATGGCACATGACAATATAAAGAAACA
GTAAGTCAAAATAACAACAGGTGACTTTTCATCAGAAACA
ATGGCAGCCAGAAGAAAATGAAACGACATCTTTAAAATGA
CGAAAAAAACCTAATTATCAAATTAGAATTCTATATACAA
TTTAAAAAATCCTTCAAAAATGAAGATGAGCCCAGCCACA
GTGGCTCACACCTACAATCCTAACACTTTAGGAGGAAAAG
GTGGGAGGATCGCTTGAGGCCAGGAGTTTGAGACCAGTCT
GGACAAGATATTGAGACACCATCTCTATAAAAAATAATTT
AAAAAATTAGCCAGACACATACATGATTTTTAAAATTGTA
TATAGGATTCCAATTTGATACTGTGGATTCTAATTTGAGC
CCCTGTGGCTGAGCTCATCTTCATTTTTGAAGGATTTTTA
AAATTGTATATAGGATTCTAATTTCATAGCTGGTGGGAAT
GTAAATTAGTTCAGCTGCTGTGGAAAGCAGTTCTGCAATT
TCTCAAAGAACTTAAAAGAGAACTGCCATTCGACCCAGCA
ATTCCATTATCGAAAATATGACCAAAGGAATATAAATCAT
ACATGTATCATAAAGACACATGTACACATATGTTCATCAC
AGCACTACTGACAACAGAAAAGACACAGAATCAACCTAAA
TGCCCATCAACAGCAGATGAAAATGTGGTACATACACACC
ATGGAATATTACACAGCCATAAAAAAGAATGAGACCATGT
CCTTTGCAGCAACATGGATGGAGCTGGAGGCTATTACCTA
AGCAAATTAATGAAGGAGCAGAAAACCAAATACTACATGT
TCTCACTTGTAAATGGGAGCTAAACACTGAGTATACATGG
ACAATGTATACTCATTGTTTTGAGTACACACTGAGTACAC
ATTTGAGTACACACTGTCCTTTAGGGAGTATACGCTGAGG
GTGTATTTTGAGGGTGGAGGGTGAGAGAAGAGTGAGGATC
TTAAAATTACCTATAGGGTACTATGCTTATCACCTGGATG
ATGAAATAATCAGTATACCAAACCCCCTCAACACTCAATT
TACCCATATAACATATAACCCATCGTGTATTCTGGAAACT
AAAAGTTTAAAAAAAATGCTAAGGAAAAGTTTTTCAGGTG
AAAAAAAATATCAGACAGAAAATGAAATCTACAGGAAAAA
AACTTTTTAACTGCAAATAGGTATATAAGTGTGAAAGACC
ATACTTTTCCTGCTCTTCTTCAAAAGACGTATGAATAAAG
CAAAAAATATGTAACATTATAACACAGAGTTTATAACATG
TTGACATACTATACAGGAGAACAACAGCACAAGGCACTAT
CAGAAGTGGGGGCAAATATAAACATAGTATTGCAAGAGTC
TTATATTTTATATGGAGCAGTAAAATACTAACCCTATACA
GACTGTAATAAATTAAGAATGAATATTGTAATCTCAAGAA
CAGAGTTCCTAAACCTTAGCACTACTAACATTTTGAACTG
GAAAATTTTTTGTCGTGGGATACTGTTCCATCCATTATAG
AACATTCAGCAGCATATCTGGCCTCTACCCACTAGATGCC
AGTAGCAATCCCACCCCCCAACCCACCCCCCCACGTCTCC
AGACATTGCCAAATGTCCTCTGGGGACCAAAATCACCCTG
GTTGTTCTTTAGAGAGTACACACTAAGGATGTATTTTGAG
GGTAAAGGGTAGGAGACAAGTAAGGATCTTAAAACTACCT
ATAGGGTACTATGCTTATTACCTGAATGACAAAATAATCT
GTACACCAAACCCTTACAACATGTAATTTACCCATATAAC
AAACCTGCACATGTATTCTGTATTCCACTACCTTAGAACC
ATATCTAAAAAAGCAATGCAAGCTAAAATGACAACAGAAT
TGTTTATCAAAGCTTTTTCCTTGGCTCACCTAAGGAGCCT
CTTTAGAAAACTCCCTCTAAATAACTCTGTTCCCCACCAA
GAAATGTTAATACCACAGATATATCTGTTTATATAATGTG
ATTGGAGAGCCACAAACAATTGTAGTATAAAAGGATATTC
TGTACCCTCTTCCAAGAACCAATGATTGCCCTATAGGAGA
GTTACCACTCCTGTTGAAAATGCATACTGTTAGTGGAATA
TACTGAAAAATATTCAGTTAACTCAAAAGAAGACAAGAAA
GTATGAACAGAGGAATTTTTTTTAAAAATAACAATATGCC
TAAGTTCAACCACACCAACAATAACATTAACTATAAATTT
TTAAATTGCTTTAAAATAAGACACATAAATAACAAGCCAA
TAGGGGAGATAAAATAGGATACTGAAAAGATACTAAATCC
TAACAAAGGCAAAAAAATAGGAAAAAGATACAAAGAACAC
ATGACACAAACAGAAAACTCAATCATATCAATAATTACAT
TAAATATGACTGTCCTAAAAACTCCCATTTAAAAGCTAAA
GATTGTCAAATCAGATTTTTTTAAAAAAGGCAACACCTAA
ACATATGCTGTCTACGAGATAAACAATTTAAATACAAAAC
AAAGACTAAATATAATAGGATATTTGAAAAGATATAAGAT
GCAAATACTAATCATAAAAAATCAGGAGTGATTATATTAA
TATCACACAAACTGAATTCCAAGATAGAATATCGCTTGAG
GAAAAGGTGGACGTTCCATAAGGATAAAAGCAGCAATACA
TCAAGAAGATATAACAACAATAAAGGAGCTTCAAACAAGA
ATAATAGAGCTTCAAAATATATAAAATGTAAAAAGTAGAC
TAAAGAGAGAAATGAATACATTTCACAATCATAGTTGGAG
ACGATAACACTAAGTGACAGAACCAGAGGGAAAAAAAACC
AGTCAGTAAAGACATAGAAGATTATGACCCGTTACCAATC
ATCTGGACTAGATATTTATAACACTATACCCCCAAAAAAT
AAAAGACCAAATGATAGACGACATAATGGATCATTTTTAA
AAATCATTAAAAAGTTGGCCGGACACAGTGGCTCACGCCT
GTAATCCCAGCACTTTGGGAGGCCGAGGTGGGTGGATCAC
CTGTGGTCAGGAGTTCAAGACCAGCCTGACCAAAATGGAG
AAACCCTGTCTCTACTAAAAAGGGAAAATTAGCCGGGCAT
AGTGGCGCACGCCTGTAAATCCCAGCTACGCAGGAGGCTG
AAGCAGGAGAATCGGCTTGAATCCAGGAGGCGGAGGTTGC
AGTGAGCTGAGATTGCGCCACTGCACTCCAGCTTGGTGAC
AGAGCGAGACTCCATCTCAAAAAAAAAAAAAAAAGTTTCA
TAAAATTAATAAACTCCTATCAAGAATATCAAAGGAAAAA
AGAGAGCAAGTACATAATTTACCAATATCAGGATTTAATA
AGGAGATATCACTAAGATCTTACAGACATTCAAAAGATAA
GGGAACCTGTAATCCCAGCACTCTGGGAGGCCAACACGGG
AGGATCACTTGTGCCAGGGACGTCAAGGTCAGCCTGGGCA
ATGGAGCAAATCTTCACTTTACTAAAAAAATAAAAATAAG
GATAAGGGAATATTAAACCCTTTACACCCAGTAACTTAGA
GGAACATCTTGGATGAAAAGGAAATCCTTAAAAAGTACAA
TTTACCAAAAATGACACAAGAGGAAATAGAAAATATGGAT
AACCTTGTATCTAAAGAAATCTCATTTATTATCAAAAATC
TTCCCACAAAGAAAGCTCCAACCCACATGGCTTCACTGAT
ACATTTTGTCAAACACTGAAGAAAAAATACAATCCACCTT
ATGAGAAACAAGTGCTTCCCAACCTATTATATGAATCCAG
CATAACCATTACATCAAAACTGAAAAGAAATTTACAGATC
AATACTCTTGTAAATGCAAAAAACCCTTAGCAAAATATAA
GTCCAAATTGATATTTTTTAAATACATCATGACCAAATGG
AATTTATTCCAGCAATGAAAGTAAGTACCATATTAACAGA
ATAAAAGGAAAAAAATCAAATGACCATTTCAATAGAAGCA
GTGAAATCTTTAGAAAAACTGACCACCCACTCATGATAAA
AACTATCCGAACTAGGAATAGTAAAGAATTTTTTCAACCT
GATAAAGGGCAGCAATAGAAAAGGAACAGCTAATGTGACA
CTTAAGTGGTAAAATAAATGCTTTCCCAATAACATGAGCA
ATAAAACAAAATATCCACTCTTACCACTTTTGTTCAACAA
TGTACTAGAGGTCCTATCCAATGAAATATGATTAGAAAAA
GAAATTAGAGGTATAAAGATTGGAAAGGAAAAAACAGAAC
TGTGGATGTCTACAGATAACTTGACCATCTATGTAGAAAA
TCTTTAACATTAATAAGTGAATTTCATGAGACTTCAACTT
ACAAAATCAATACATAAAACTTGATTGTTGATTGAGGAGC
AAGTGTGTGTGTTAACAGCAACTTTACAATTCTATAAATA
ACTCTAAAATGTATATGAAAGCTTATTTGATGGTTTGTTC
CATGTGATTCTATTGGCTGAAACTTTCAAAACTAATATAT
TGAAACTCTAAGAAAAGCTAATTTCACAGTATTGTAAACA
CATTAGTTAAATCTCAGAGTTTCAATACCATTAGAAAATA
AATTTAATTTTCTTATGTTTACTCTCTATGTATAACCTCA
ACAGTCAAAGTGAGCTTCTCTAATGTACCATGTGGTTTAC
ACAGTCACTACCACAGCTCTTTACTCTCTATGGAAAAAGC
TTGCTGCTGGGTAGTAAACAGGAAATCACACTGTCATTTT
CTTTCTACTAATCATTTTATAATTTATTTCTAAAGTCATT
TTGTGAATAAAAGACGAACAAAAAAAACACATGCATGTAC
AAAACAAAGAAGAAAAGGCCCCTGGACTTAGATAAACACT
CAAAAATGTAAATTTTGCTTTCTGTAACAACTTGTTAAAT
TTGACTAGATAACAACAATCACATAACCAAGCTCACAATC
TTTATGTTGCTGAAGTATATTTTGTGCAGTGGAATTAAGC
TATCTTGTGAGACAACTCACAGACGTAAAATTTTTACCCT
GGAATTACCAGATACCAACACTGTAGTTCATCTAAAGAAA
CCATTTCATGGAATATAAGAAAAATATTATTCAAAGGACA
AAGTCAGTACAAGGAAAACTAAGGGAAGAAGTTATTTGAA
AGCCAAAACTGGTTACACATAGAGAATACAATATGAAAGT
TCAATCTGTTAGATACTAATACAAAAAGTAGAATAAAATA
ACACTTGCATGCAGCATTTTCATCAAAATGCTTTTAATGA
CAAAAACCACCTCTTAGATTTATGCCAATCTCAAAACAGT
AACATTATGAATTGACTAGTTATATATTATATTTTAACTT
ATTATCAAGGAACTAGCTTTCCACATTTATAAAAGACTAC
TTAGGTTTCTATGAAAGTTTTATTAAGCAAATGAAAGTTA
ATAAATTATAATAAGCCCTTAATTAATACCATTGCAATTT
ATTTAATTATATAATTTAGACCTTTAAAACTGGTTAAATT
TCCTACTTTATTAATACACTAAACACCTTCATAGCAAATA
TTACCACTAGCTATAAGGGAAAAAATTAAGAAAAGTGCTG
AAATCGAATTTAGAGATTTAGTCACCTAGAACATCCGCAC
AGGCTCGTCTTGGAGCAAGATAATTTGATAAGTATTTAAT
ATACACACAGATGCCTCCTGTGCTGATGTGCAACTAAGTT
GTAAGGAACTGTCCTGGATCCATCAAGGAGGAAAACGCAG
ACAATACTTGACTTGATGTTTGCTCCATGATGTTTCTTTT
ACTGCCATTTCTAACCCTAACAATACTATGGTCATGTGTT
ATCTCAATTAGTACTTATCCTTTTCCACTGTCCAGAAAAG
TGTAAAAAAAAGGATTTCACTATTAATGTATCACTAATAA
CCAAGGTTAGGAAAGCATTTACCCTACATAATAATGAATA
TTTACCATTCAGCCCATTTTTTTATTTTCTAAGAAGATAC
TTACTGAAAAGCAACTTATTCACATTAAAAGTACAAATCA
GATTATATCTGGAAAGGAGATAACAAGAATTGATGCATAA
ATATAGTCTTAAGAAAAAAGACTAATATTCAAAAGTAATA
ACTATAGTATAACTTTATTACATCAATTTTTTTTTTTTTT
TCGAGACAGAATCTCGCTCTGTCGCCCAGGCTGGAGTGCA
GTGGCACAATCTCGGCTCACTGCAAGCTCCGCCCCCTGGG
TTCCCGCCATTCTCCCGCCTCAGCCTCCTGAGTAGCTGGG
ACTACAGGCGCCCGCCACCATGCCTAGCTAATTTTTCTGT
ATTTTTAGCAGAGACGGGGTTTCACCGTGTTAGCCAGAAT
GGTCTCGATCTCCCGACCTGGTGATCCGCCCGCCTCGGCC
TCCCAAAGTGCTGGGATTACAGGCATGAGCCACCGCGCCT
GGCCTATATCAATATCTTTTATTGAGCACATAATTTTAAA
ACACTCCTCTATGCACATTATCTCATAAAGCTTAAAACCA
CACTGTGAGGTAAAGAACGCAGATCTTATCATATTTATTT
TCAGATGAGTACACCAAAGTTCAAGTGATAATATTCTACC
CAGGATAAATTAGCAGTAAATAAAAATGCTATTCTGAAAG
AAATTCTTTGAACCAAAATTCAGCCAAATTACAATGAACT
ATATAATCAAGTTTAACTGACTAAAATACAAAATTATTGT
TAAAATAATACTGAAAATCTCTAAAGGAATAAATTAAAAA
TAGTGGAGAAAAAAATGTCAAACTTAGTTTCCCCTAGTAT
TTCAATGAATGCTTTCAAGAGTACGGTTAATTACTACCAT
CACAAATCCTCATTCAGTGAATCTAACTTGTTATAAATAC
AGGGAAAAATAAAAAAATAGAGGGTACTACTAGTGAATGT
AGTACTTTTCATAAATGTACAGGCAAACAGATTACCAGAC
ATGTGAAGAAAACACCACCCAAAAGAGAACTGTAACAAGT
TTAAAGAGTTATTCAAAGAGGAGAAAAAAATGTGAAATCT
ATGTAGTGTCCCAATATTAAAGCTTACATCTATAAGATAA
AAGCAGATAACTATGAACTAGAAAAAGTTCCCAGAAATAT
AAAGTAACAGCTGAAATAAATCAGTAAAGGGCTGGAAGAA
AAAGTAAAAGAAATCTCCCATTTAAAAAAAGAGAGAGAGA
AAAGGAAAAGACATGGAAAATGAAAGAAAAATTATACCAA
AGCTCCAGAAAAATAAAAACAGAGAAGATACAAGGAAAGA
AGTAATCAAAGAATTATAGAAGATTTCCCAGAATGGAAGA
AAAACCTAAACTTTCATATTCAAAGGGTTCACCAACATGT
ACAGGATGAATATAAAAAGGACTACAGCCTGTAGTCCTAC
CTCGGAGAGGCTGAGGCAGGAGGATCTTGCGTACAGGGGT
TCAAATCCAGTCTGGGCAACACAGCAAGACTCTCTCTAAA
AAAATAAATTTTTAATTTCAAAAATAAATAACAATTTTAA
AAAGAATTATAACTCATCCTCCTTAAATTTTATAATTCCA
AGGAGAAGGAGTCATCAACACAAAAAGCTTCTAGAGAATA
AAATCAAGTTACCTACAAAGAAATGGTTCATATTAGCATC
AAATCCCTTATCAGTAAAACTTATTACTAAAAGGCAGCGG
AATGAACGCAACCTTCAAAATTCTAAAGAATTATTTTAAA
CTTGAATTCTGTATCCAGCCAATGTATGTATCAGGTGTGA
AAGTGAAAAAGACATTTTCAAACATTATATTGACAAGCAC
CCATATACATTCCTCCCGAAAAAGTTACTTCAGGAAGTAC
TCTAGAGAATGGTAAAACAAATCGAAAATGGAAAGATGTA
AGATCTAAGAAAGTACAGAATTTGTCCAAGAATTAAATCA
AATAACATGATGTTAGTTGAGCATCATATCAAAAAAGAAG
TAACTTCATACTAGAATTTCAACAAACAGTACAATTAAAA
AGCTGGACAACCAGGTGACATAATGAAGGCATGAACTCTT
CTACCAACAGGAGGCAAATGTGGCAATTAGAAAATACAGG
ATGTGAGCTGAGATTGCACCAATGCACTCCAGCCTGGGCG
ACAGAGCAAGACTCCATCTTAAAAAAAAAAAAAAAACACA
GAAAATACAGAAAAAGGACCTGGTGCGTTGGCTCACGCCT
GTAATCCCAGCACTTTGGGAGGTCAAGGCAGGCAGATCAT
GAGGTCAGGAGATCGAGACCAACCTGGCTAACTCAGTGAA
ACCTCGTCTCTACTGAAAATACAAAAAATTAGCCAGGCAT
GGTGGCAGGTGCCTGTAATCCCAGCTACTTGGGAGGCTGA
GGCAGGAGAATCGCTTGAACCCAGGAGGTGGAGTTTGCAG
TGAGCCAAGATCACGCCACTGCATTCCAGCCTGAGCGACA
AAACGAGACTCTGTCTCAAAAAAAAAAAATAAAAATAAAG
AAAATCCAGGAAAAATAGCCACAGTCCAAACTAGAAACCA
AATTAAAGTATGGCAGCTCTGGAGTACAAAAAGAGTGTAA
GAAATTCATTTGTTCTCCATTAAGAACACATGGACACAAG
GAGGGGAACATCACACACCAGGGCCTGTCGGGGGTGGGGG
GTGAGGTAAGGGAGAGCATTAGGACAAATACCTAATGCAT
GGGGGGCTTAAAACCTAGGTGATAAGTTGATAGGTGCAGC
AAACCACCATGGCACATGTATACCTATGTAGTAAACCTGC
ACGTTCTGCACATGTATCCCAGAACTTAAAGTAAAATAAA
TCAATTTGCTCTCTAAGAATCTCATCATACCACTTTGTTT
AACTGTATTATTTATATAATGTAATATTTTAACTGCTTTT
CAGAATCAGCAAATATAACTATTATAAATCTTGACATATA
AAACAAATGTTATAGTTGACAAACTAGAAAGGGAATGTGA
GGAATTCAACAGAAAGATGAGGAGGAAAGCTAATTTTTTT
TTTACAAATTATGAAGTGACAAGTTTAGAGACAATGTCTG
AACACTCTAAAGTTAACTGTCAAACAGCTGTAAGTTTAAT
CATAAAGGCAACCAAAAAATAAATAAAAGGAAGATGGTAG
AATCAGTATTAAAAGTTAAATCCTTCTATTTTTCACAATG
GGGAGATATTAGGTTACTGAAGGTTAAAGTTTACTATACT
AAAAATTGGCATAATGATAAGATTAAAAATAGGAAAAAAA
TCATTCTAAAATTATTATCTCTGACAAAGGAGGTAGAACA
GATAGGGAGTACATTTTTATTTTTCATTTTATACCTTTGT
GTATTATTCAAATTCTTATGTTTATGCGACTATTCATCTC
AAAATAAACACATACACATTATTAGAACCCCTTTTCCTGA
TTACTACAGGAAAAATGATGGGAAATTCTTATTCATTTTT
TTTTCCATAATCCATGGACTAAATACTTTCTATTATGGTA
TTTCAAAGACATAATTAATTAAAGAGACTCAAGAATCATC
CTAAATCCTTGATAAACATATGGAGATAGCAACAGCTTAC
ACTGTTAGAACTGTCGAAATACATCCACATCCATCATCTC
ATTTAACCCTCAAAACAATCTTGTGAAAGCAGATTTTAGA
GATAAGTAAAACTCAAAAAGGTTCAAGTGATTTGCCATCC
CCCTCCAAAAAAGGTAGGAAAATAATATAAATATGAATAA
AAAGTAAACCAGAAAAGCCTTTATAAAGCACTAAAATCTG
AAAATGCTTTCCTAATTTATAACAAGAGAATGACATTGAA
AGAAATTACACTTGACAATACAAATGGTCAGGCACATCGG
AAAACAGCTGGGCAGTTTGTTAAACATATACTTCTTATAA
AGTTAAAAATACACTTACCATATGACCCAGCAATATCATT
CCTAGGTTATTACCCAAGACAAATGAAAACACATTACACA
AAGACATGAACTCAAATGTCCAGACTCTATTCATACTAAC
CAAAAGCTAGAAGCAGCCCAAATGTCCACAAGTGATTAAC
AGATAAACTGTGATATATCCAGACCATAACTACTACTCAA
CCATAAAAAAAAACTAATGATATACAAGACATGGATGAAT
ATTAAAAGTATTATGCTATGTAAAAGAAATCAGCCACAAA
ATAACTATGTATTGCATGAGTCCATTTATATGAAATTCCA
GAAAAGCAATTATAGTAACAGCAGATAAAGTGGTTGCCAG
GGTTAAGGGATGAGGACTGGGCTGCAAAGGGAGAATAAAG
AACTTCTTGGGGTAATGAAAATAACCACTATATCACGATC
AGAGTGTTTGTTACACTACTGTATATATCTGGCAAAACTC
ATCAAATTATAACTTTACATTGCTTAATTTTATTACAGAA
GTTACAACTCAATAAGGCTCATTTAAAAAATAATTCATAA
TCACATTTAACTATGACAACAGCTTTTCAGCATAGGTATT
TACTACAGACCATCAAAGAATATTAAAATCAATATTTAGG
AGGGAACTTTTAACCATGCAGTAGATATACAGGAACTAAA
AAGTTCTGAGAATGGAACAGTCCTCATCCTACTCAACTTG
GCCATGTGGGTAAACAGTAGTTGCCTAGCAACTAATGTAA
ACTCTAAATGTCTAATAAATACATTGACCACATAAGCAGG
TGATCTCACAGATGATAAACCAAGCTTTACATAGAAGGGT
TCTTCCTTTAATAATAAAAAATAATAATGTGCTTAAGTTA
TTTATCTAAAGTAGGAGTAAACAAGGTATACTAAACCTAG
ATAATGAAAAATAAAAATATGAAATTAAACATAAACATAC
ACACACACAAAATCCTTGTCCTCGTTTGGCCTTTTACGTC
AGGACTTTACTTACCTAATTTATGGGATTAATCCATGAAT
TTGTGGGTGAATCCTTTCCCCTTTTCTACTTTAAGCCACT
CCCATACAGCCATTCAAACTGGCTTAATTCTCTTATTTAC
ATGTGATTAAATGCATACAGGATAGTACTTTTACATATAT
TAAATGATTCTAAAGGTATCTCTCCAGATTATAGAACCTG
TAGACACCACAGAAAAATACAACACTTTCTGTAACATGCA
TACACACAACATACCAGAAACTCAAACCTAACTTAACTAG
ATTATAAATGTTCAAAACCAAGAATTACAAAGAAATCCCT
TAATCACAAGCAAATTCCTAACACACGTTAAATATATCAT
TTCTCTCTTACTAGACATAGCATGTCACAGTTTAACAGCA
TCAGAAAAAAGATCAACTTCTAAGACGTCACTCACTGCTA
GCACTCTTACCAACCGTATTATTTTTGGTTTATGGAGCAC
TTACCCCTCTTCTGAACCCAACCTTCTTTCACAATGGTAA
CATCGCTCATGATGACTCCCCTCTGAGCCCCCAACTTGGA
GAAATGGTACTTTGTGATATCAGCTTTAGGGTTTGGATTC
TCTGCTGCTGCTGCCCTTCCCACTCTCTAGTGATGACTCA
GCCTGGAAGGAAGTATTGAAGAAAGAATTTCTTTTTTTTC
CATTCTTGCAACTCACAGAGCAATAACAAACAACTAATTC
TTTGTAAATGTCTTCAACTGGCCTGACCTCACATAAAAGT
CTAGCTCTTCAAACTGGGGAACTTATTTGTTAAATAGTTC
TACAATGAATGCACTTCCCTAGTCTTGTGACCAATTTCAA
ATGATAGTGAAACTTTTAACCTAAGAGGCTGCAACAAAAG
TCTTAAGAAAACCAGTCACGCCTACCCAAATAATACAGAA
AATTTCTTTGGTGATGCGTATTTGGGGTAAAGAGGGAAGA
GAATAAAAGTTAATAGCCCTAATTGTGAATACTTTTTGTT
GTTGTTGTTGTTTTTTGAAACGGAGTCTTACTCTGTCCCA
GGCTGGAGTGCAGTGGCGCAATATCTGCTCACTGCAACCT
CCGCCTCCCAGGTTCAAGCGATTCTTCTGCCTCAGCCTCC
TAAGCAGCTGGGACTATAGGTGTGTGCCACAACACCTGGC
TAATTTTTGTATTTTTAGTAGAAATGGGGTTTCACCATAT
TGGCCAGGCTAGTCTCGAACTCCTGACCTCGTGATCCACC
CACCTCAGCCTCCCAAAATGCTGGGATTACAGGCGTGAGC
CACCACACCCGGCAGTGAATACTTTAACTGATACAAAATG
CTCAATCATCATTTATGTATTCTTACTCTGTCTGTTCCAA
GAAATATTTTAGGGAGATTAAAAAATAATTGATTTTATAC
TATGTACTTATAAAGTAAAGTGAAACAAAGGGAATATGAA
AGTAGAAAAAAATATTGAGTATTCAAGATGTGCCAAGAAC
CGTTACAGGTGCTGACATCTATTACTCTTATGTGATCTTG
ATAACCTTATGATGATACTATTAATTCCATTTCACAGATA
AGGAAACTGAGGCTCACATAGATAAAGCAACTTGCTCCAT
TTCAACACACCTAGTACATGTGGAGCCAAGATCTGAAACC
AGGCTATCTGACTCCAGAGCCTGCATTCCAAAACTACATT
GCCTTAAGATAAAAAGAAGTCAGAGTAAAGGCATATATAT
TGGGGAAAGATAAGTCACAAATCTGGCATGGAGTTCTTCG
GAAGACAATGCAAAAAATACAATAGGTTTTCCTATTTACA
GTATCCAAAAAAAAATTTTTTTGAAATGGGGTTGCCCCCC
ATCATCCAGGCTCTATAGAGTACAGTGGCACAATCATAGC
TCACTGCAGCCTCCACGGGGGCTCCAGCAATCCTCCCACC
TCAGCCTCCTGAGTAGCTGAACTACAGGCAGGCATCACCA
TGCCTGGCTAATTTTTTTAAAAAATTTTTGTAGAGATGGG
GTCCCCCTATATTGTCCACGCTACACAAATGTTTTTAAAA
AAGGAAAAAGTTCCTCAGAAGAAATACAACTTTTCCTGGG
ACAAAAATCAAATTTATCCTATGGGTCTTCTTCATAAGAT
GTATGCAGGAAAGTCCTCAAAAATATCCTCCCATATACAG
CAATGAGTTTTACAGGGTCATTGCTTATTGTCGCTCTCAA
ACTAAAAAGGAAAATGCCAACATGACATTAGTAAATCCAT
TTGCACCGAAGGGGACCAAAAAATGTGGTCCAGGTACACC
AGTGTTATGTGGTCAAGAATCATATGCATAAATTTTAGAT
AACTAGAAAAATGGATAGATGGACTGCACAAACATACTCT
CTCAACTTGGGTTGTGATAAATGATATACAGCAGTTCAGT
TCAGTGTTAGACTCCCAACCTAGTGCTAAATTAGATTACA
GGTCTTTCTTCAATGCAAATTAAGTGTGGAGCCTAACCAT
TCAGCAGTCAGGAATCAAGACTAAACATTCTCTATATAGC
CTGACTAAATAAACTGACAAAAGCTATGTAGCTGAAAGCA
AGACCACCAGCCTCACGTATTATGAGGTCACAGGCAGAAC
CTATAGATAAGGCTGAGACTCCTCAAAATCACCATGAGTC
TGTTGCTGTAGAGCAAAAAGGGATATTAGCTTGTAATCCC
AGCACTTCGGGAGGCCAAGGCAGGAGGATGACTTACGTCC
AGGAGTTCAAGGCAAACCTGGGCAACAAAGTGAGACTATG
TCCATACAAAAAAAATAAAGAAAAAAAAGAAAAATTTAAA
ATGAGCTGGGCATCAAGGCATGCACCTGCAGTCCCCGCTG
CTGGGGAGGCTGAGGTGGGAGAAATCACTTGAGCCCAGAA
GTTTAAGGCTGCAGTGAGCTATGACTGCACCACCACACTC
CGGCCTGGGCAATAGAGCAAGACCCTGTCTCTTTAAAAAA
AAAAAGGGGGGGGGATATTAGAATCTGGAAGTATTTTCCC
AAAATACATTTGTTTGACAGAATACTAAATTAGAGAAATT
CTAGAAAAATAATGAAAATAAAGATGAAAAAGAGAAATCC
TGTGGGCTAGTAAGTGGGAAATTCCACAAATCGTATTCTC
TTGAAACGTCACTATTGGCATATGAAAGGTTCTAAAAGAA
ATATGTATCACTTTATCTCAGCAAAGCCTACATTTATTAC
TGTCATAGGAAATGGCCACATAGTAAGACTTACTTCACCA
CACACGTTAAAAAAAAAAGCCAAAAAACCTTCAATAAAGA
ATCTAAACATCATTTTAATGTGATGTAACATCCTAAAGAA
TCCAACATGGCCAACTGCCTACATAATACAGAGCTACATA
ACTGAAAGGGTGAACTACTTACACTGCATAAAGAATGATA
AGTCAAATGCCAGCAGACACTGATGCATGATATCTCTAGA
AGAGCTGCACTGTAGCCCTTCTCTTTGGTAATACTTGTAG
CAAAGGGCTCAACATCTATTAAGGCCATTCTTGGTTTTTT
ACTATAAAACTATATAACATGAGTAAAAGACAATTCAGAT
CTTAGAGTGGAAACGAGAGAGTGGAAACGAGAGAGAGATC
AGGGTAATAATTAGTAATAACAAAAAATAATATATATCCA
ATAAACGTATATAAAATACATACTTTCCTATCAAAATGGC
TTGTATTATGGTATCTTTTTAAAGAACACTAAAAAAAAAT
TTACAAAATTGATTCTGTATTTCGAAGTGAACATTTTATT
ATCAGAATGTTAAAGCTGGAGCGACCCTCATTTTATAGTT
GAAGAAGCGAGACCAAGACAGATGAAGTAACTTGCCCAAA
ATGAAACAGTCACCAAATGGCCAACCAGGACCAGACAATC
AGGCATATGCTCTTTCCACTCACATTACTTCTTCAGTATT
AAACAGTACACTGAAATATCCAGACCAACCCAAAAATCAA
TGCATTTTGTTTTGTAACGAAACTGTTTCTAAAAATTAGG
GTTTTAGATAAATGTTTTTATCAGCGCTCATATGTGTAAG
ATTAAACTGTGAAAATGTATGTTAAATCAACAGGACAGAA
TTTATAATCTTCATCAGAGGCAGTGAACCCAAGCATACAT
TATAGAGATGGCTTTACCCATTTTCACTTAAAACTATTAT
CAAATATTACCCATAATTTTCAGCTTCAAAAATTGCCCCT
GGGTCTTTACTGGCTAAAATGATACATTCTTTGAAAATAA
CTTAAAAGATGTCACAGGTACACTACTCTGGAATTATGGT
AAGTTAGAAATAAACAGTTCCATTGACTAGTAAGCAGCAA
ACCATGTTCTTTAATTTTCCTATAGCGGCAACAGTCCTGC
ACAACAGCATATACACTGTCCCATTCAGTATTCCATATTA
ACTAAAAACACCAGTCCACAAGATGAGCTGGAACTTTGTC
ATCTGTTTCCTAGGGTAGACAAAAGTTCACCTCCTTCTAT
ATTCCCAACTGTTCTACAAGTGTGTTCCACCCAACAAACT
ATAACAAAATTGGGTTTGTTTTTCTTTTAAGCTTATTGCA
TTAAACGTTGCATTGCTAATTTTTCCCATTCTTATAAAAT
TTCACACAAAATTCTTGACAGATTCCATTTAGATTTTACT
CCTAAAACAGTTACACAAAAGGTATCTTCATTCAGAACTA
ACTGCTTGAGAATTTGATAATAGTAATAGCATTTGAATGT
CATTTTATAATTTACAAAACATTTTGCATATTTTACTTCA
TTCAATCACATTATAATTTAGTAAAGCAATTTGACACTGC
CTAGCACTTACACAATGCTGGCGAATATGGAATAAATGAA
TGAGTGGATGAATGATGAAGATGCAGCCTTAGATAACTAA
CAAAAAACAGGCTATGCAAACAAATATAAATCAGTAGAGA
GAATGGTCTTAAGCCATCTTAAAAATGAAACTGAATTTAA
ACATTAAAGAAGCACCTATATATAAATAATTAAAATTATA
ATACTCTACCCTATTCCTTAAGGTATGTTTCCTATAGACC
TCCATTAATTACAAGGACTAGAACACAATAAATGTATCCT
TTTTTCCTGATAGCTTTTCACCATTTTTGTTGAGATCAAG
TTTCAACTTCAAACAAAACCACCATCAATACGATAAATAC
ATATCGATATATTATCAATGTATCGATATATATTATAGCA
TTAAGCTAACCAAAATGATCAATTATGGGAAGAAAAATGG
GAAAGAATGGCGTATTTTCTTAATGATACTTTTAAAAATT
TGTAAAAGACACATTTGCTTGTAGTAACCAGCCATTCAAT
GTTAAGCAAAAAGTAAATTTCAAATATCTTTTGAAAATAT
TAACTCAAAAAAATATGTAACATACATATACTTATTCAGT
CAATAAATTATGTATTGATTGTCTACTCCATGACAAGGAC
AGGTTGGTAAGAAAAACTAACTGGTTTCTTTAAAAATCTT
GTCCAAACTTGTAACTTATCAAAGAGCTTTCACATATATC
AATTCATTTGACTCTAAAAAACAAATCTGTGCTGTAGCTA
TTACAGCCACAATTTTGAACCTGTGACCAACCAATAACAT
TACTTCCCCTAGTTACAATAAGTTAGCAATAAATAAAAGG
AGGGACTACCTGCAAGTCTTCCATCAATTTGCTATGTTTT
CTACCAAGTAACACAATATGAACTCTCAAAAACATGTAAT
TAATATTTGCAAATAGTTCTGAACATTTTTTCTGTATCAG
ATTTTTCAAAAGTCCAAAAAGTAAAACATTTTTAAATAAA
TTAAAAATTAAATATAACTAAGGCATCACAAATGAAATAA
CAGAAGACTAAAAGTAGGTTTACATAAAGTTAAAAGGCTC
CCAACTATTTTTTTTACGAATAAGGACAAAATTCATAGGC
TAATAATTTCCTATAAGTGAATTTCTAAGTTAAAAGCCAG
AATACAATTCAATAATACAACTTTCCTAAACTCTTTGTAA
TTAATACTATGTGGAATATATTTGCTTCCTACAATTTTTT
AATATTACTTATGTATGATAGCCAAACTGAACTAGTAATG
AACATCTGAAGTTCAAACAGAATGTTGCTAGTTGGAAAAA
CAAATGATGGTCAAGGGTAACCACAATATAATTCTATGGC
ATTTTCTGATTTCAAGAAGTAAGTGAAACTAATATATACC
ATAATAAATACATAGGGCTATATCAAACTTTTAGAAGGAT
CTGAGGGACAAGAAACATTCTGAAATGTAAAGGAAATTCA
CGGTAATTTGCTCTGTACTTCAAATAATTCCAAGGCAGTC
TGTCCCTATTTTCAGAGTTGTTATCCTGTTAAAAAAAAAA
CATATCATATACAGAAAGTGAGCCACATAAACAATATACT
TTGGATATCTTTTCTAAAGAGCACTTTGTGGGATTTTCTT
AAAGTTTTTTTTATAGATAACTTCCCTGAGGTTCAGAATA
TGGCAAAATACCTGAATAGGCAAAATTTCCAACTTTCAAA
CAACATATCAGTTCTTCCAAACTGCCAATTCTGAAAAATC
GATTTTATTAACTTTAAAACATTTCTACAAAAACATGAAG
CATTTTCCTGGCCGTTTCCCTACTCCTGTTTAGGGCATCT
GAGTGCCATTTCAATCAACACGATTATTAAAAATAAAAAA
GCAACTTGTACTGTGTGATATACTTAATATTTTAATTTGA
AACTAATAGAAAAATGCTTATTAGATTCCTGTTTCACCTA
AATCACTGAACAAGCTATTGATAAATTATTCCCTCCATTT
CTCATGTAAAGTGGAGGCTGCCTCTATGTGAAGGCATCTG
TAATACCACAGACAGGTTGGGGACTGCTACTAAAAGAACT
TCAGGTGGTCAGGCATGGTGGCACATGCCTGTAATCCTAG
CACTTTGGGAGGCTGAGGTGGGCAGATCACTTGAGCCCAG
GAGTTCACAATCAGCCTGGGCAACATGGCAAAACCCCATC
TCTACCAAAAATACAAAAATTAGCTGGAAGTGGTGGCAAG
CACCTGCAGTCCCAGCTACTCAGGAGGTTGAGGTGGGAGG
ATCATCTGAACCCAGGAAATCTAGGCTGTGCTGAGTGGTG
ACCGTGCCTGGGTGACACAGCACAGTGAGAACCTGTCTCA
AAAAAAAAAAAAGAATTTGGTTGCACAGTTGGTCGTATTT
TTCTAATATACATGTAAAACAATTTTACAATTTGTCTTGG
GAGACTAATCATAAATTTTTTAAAATCCATATACACATAT
AAAATGCAATTGATATGTGGTCCATTAAATACCAAGAATC
AGCTTGACAGAGTTTACCCCCAGATTAAACTGAGCTAATC
AATAGGTATGCAATCCTCTAACAAGGTTCATCACAATGGT
GCATTAGGAAGAGCACCAGAAAGACCAAGAAACTTGAGTC
TCTGCCTCACCCAGAGTGATGCTGTATAAGGTCACTTTAA
TTATCTGTGCCTCAGTTTCCTGAGCCATAAAAATAAAAGT
GTAGCATTAGATGAACTCGGAATAGCTTTATAGCTCCTCC
AGAGCTAATATTTATGACTCTGCAAGTTAAAATCTGCGGA
GTATCTACGTCATATATAGATGGCATCATAAGTGAAAGAT
GTGATTATACATACATAGTTCATGTCCTCAAAAGTTTTAT
AATTAGAAGAGAAAACATTCAAACAGCATTTCAACTAAGA
CAAAATTCGGGCTAAGCTCCGTTACTGGAAAAATACTATC
CTCCTTCCCCTCCCATCTTTTAGTCCCCCAAATATAGTCA
GAGGCTTTCTTATCTAATATAGATTCCAATATAAAATCCT
CCTAAAATCTGTCCTGGCAATCTCCCTAATTATAAATTGT
TTAAATCCCTCCAGATATATAGGAATTATCTAATATAGGG
AAGAAGAATTCTCATTTGAAATTCTAGTGTTTTCTTCTAG
TAAATCTTTTTACTTTCCCCTCATAATATTTAGAAATGAG
AAATATCTGTAGTTGGTGATAGGGTACTGAAAACAAACAG
AACTAAAAAAACACATCAACAAGTCAAGAAGCATATATTA
GTTTTATCTACCCATTAGTATTCAAGGATTACTTGGCAAA
GAAAATGAGTTTACATCTAATTTGATGGAAGACTATGATG
CTATAATAAAGTATGTAAACATCTGAGGTATCTAATTTGG
CATTTTAAACAAATGAAAGGGGATGTTAATGGGCCAGTCA
ATACACTTTTATTAACTTGATGCTATGGAAATTATTGTAC
CAAATTATGCAAATTTAGAATTGTCACTGTTAAGTCTAAT
AATAGGTACAAACAAGAAAAACACTAAAAGTGTTGCAGAA
TTAGGAAAGTTTAAATAACAGGTATTTTTAGAATGCCACA
ATAAGTTTTTCTTACGTGAAAATCACTTTCAAAAGTGTAG
CAGGGGTTGTTTGAAAGATTGAATGAATACAGGTAAAGCA
CATATCACAGTGCCTGGCACATGGCAACTGCTCACCAGGC
ATTGGTTAGCAAAAACTCTAAACTGAATCTAATCCTATCA
CATGTAAAAGATCAGGACAAAGTATTATTGTCAGAAGATT
CAGGACTATCTTCCCAAAAGAAGGTATGCTGTGTGACCAG
GATTTAAAATACTGATGCAAACGCTGAAACCTGGAGGAAC
ACAAACCTTCTAACAAAAATTGTGTGTATTATTAATGCAT
ATTAACTTAAAAATAAAAATGCAAGTCAGATTACAAGACT
GATTTGCTCAAAACAAAATGAAAATGGTTTTGCAGTTCTT
GCATTTTGTTGCTCAAATCTAAGATAGTCTTAAATTTTTC
TTTTTAACACTTTAAAACTTAATCACACTATAAAAACAAG
CTCCTATCAAATCATGCTAAACACCCAATTAACAGTGGTT
AACAGTGATTGCCTTATCTTCCCAAGGACAAATTCTTGAA
CTAAAAGATGTAGTAACAAAAGAAAGCATGGCTATCTTTT
CACGAAAATACACAAAGTTTAAGTAAAGGCTAAACTTCCA
CAAAATCAATTTGTAAAACAGGTTCCTCATTTTAAAGAAA
CCCAGACAGCTGGAAATTTCCACTGAATTTTTATGAGAAA
ATTTCTCACATGTTTACATCAAAAGCTACAGTTTTAAAAA
TAAGTCCTTACTTTCCACAAGACTCTACTCTAAGTTCATT
TGTTCCCTAGTAAGTTTAATCAACACGTTTATTTAGATTT
GCAATGATTCTGAAAACAAATTCCTTCTGACAGCGATTTT
CTGAATGAAATGTAAATATTAAAAGTTTTTAATTAAACCA
GCACAGTTCACACTCCAGTATTTGTTAAATATAATCTTAT
TTAAGATATTTTACATCTATAAAATTTTTAAAAAGTCCAA
AGCAGAACCTTAAAAGTACTATGATATATACAACTTAGAG
TCAATGTCAAGATTATCAAGCCAAAAATTAATTTTAAATT
GGATAACAATTCACTCAAGTAATAATTATGGAAAGAAAAC
CAAATGAATACAAATAATAATTTCATAATTTTTGCAGGAT
TACTTTGGACTATTTTTAAAATGCTAAGAAAACATGCTGC
AAATCCACAATACAAACACATATCTGGAAACTGAAACCCT
ACATTCATCTAAATTTCAACATTGTCTCATTCATGTAATA
TTTGTCCTCCCTCACTTTAAAATTGGAACCTCAAGCCAAT
CAAAGATATTGGGGTCAACCCCAGTAAGGAAAACAAAAAG
ATCTTCAAGTACTATCTCCCTGTAAACTTTCAAGTACAAT
CTCTTTGGTAAACTTTCTAAGTCAAGATAATGTACTGGCA
AAAGGAAAACAATTACAGTCCGGATATATATCTTGCATGT
GATTGTGCATTAAATCATAAACCTTGGAAAACTAGTAATT
TAGTAGTAAGTTGCTATTTTAATTATAAAATATTTTCATA
TTTTAGACAACCACCTCCTGGAATGTTTGTATTCGTTTAT
ACATATTTTGCAAGTGATACTCGAGTTCTGAAGACTAGTC
TTCATTTCCTACACCATCTTTATTAGACTCTTCCACCTTC
GGTTTCGTAAGTAAATATATAAGCTAAACCAATGAGTTTC
ACTCATTTGTCAGTTTCAACCACCGACAAAACTCAGTGGT
TGCCTAGTGATTTATAGTACTAAAAGATATATACGACCAT
GCTTTACCAAATATGGAACACGTCTAAACTGTTGACTTGA
GACAACTGTCAATGTATTAACTACAAAAAGCCATTATATC
TTCAGCCTCAACTAAAATCAAAGTGTGAACATTTTATTAG
AGCTAGAAATTACCCAATACAGATACATAGGTTTCACTGT
TGACTTTCTATTTGGAAACTTCATCAATTGCAAACTACGA
GGCTTTCAACCAAAATGCCACACTGGTGAAATGAGTTGGT
TTTATTTTCATAACAACATTATTTTGATGTAAGAAATGTG
AGCATCCCAGCTTTGACTTATGGGTAAGCATTTCCTCTGC
TTTCAGAACATAAACAGTAAATACCGGTATTGGAAAAACC
TGGCCCCAACGAGATTCTTTATCTCTAGGCTAACTGCAGA
TTCCCGGGAAATCCCAAACAAGGGGCGACCCCGCCTCGGC
GTCAGGGTCAACACAACAACCAGCTAGACTTCAACTTTGG
GCTCTGAAGGGCCCCACCGGCATCATGGCTGATGCAGACC
GATGCGCCGGAGGTGGACAAGGAAGAGGCTGGTTTGTTTA
CTTGCAGCCAGCTATGCCGCCGCCGCCAGCAGCGACAGCA
TCACTGGATCAGCCAAACCCAGCATCTTCCGCACATTTCT
ATTCTTAGCACACAACTCCCAAGCGGATCAAAACCCCACT
ACTATTAAAAACACAGAGAAGCACGTTACCCAGCTCCCAC
ACACACACACACACCCCACCCCACCGGTGCCGTCTTTTCC
TGCGCGCCAGTGGCAGGGAAGGGTGGGGAAAGGAAGGAGA
CCCCAGGGACGCCTGTGCATCCTCGCCTTCACCCCACCCC
ACGCGCAGACAGCCTCAGCGCCAGGGCGCGCGGCAGACGG
CTCCCTCCCCCCAACCCAAACACACTGACACCGGCGCTCC
ACGCGTTATATAACCTCGCCGCCGCCCCTGGTCCAGGCGG
GCGCCCCCTCCCCACGCCGCGCGGCCCGGGCAGGGAGGGG
AGGGGGAAGGAGCGAGAGTTGCGCAGAGACTGGAGGCGCC
GGGCCGGGGCAGCCCAGACACAGACGGTACCGCTAGGCCG
GGAACACCCCTCCCCCGGCCCGCTGCGCACCGCCGCCCCC
CACCTTCCCCCGGAAAGCTGGGGGTGTCGGTGTCAACCGC
GCTGGGCATCCCCCGGCCTCCACACCCACACCCACGCCCG
AAGCCTCCGGTGACCCAGCCCCCGCCCACGCCCCCGGCGC
GGTGACAACAAGCCCCCGCCTCACCCCACCCCGCCGCCAT
CCCCCGCCTGAGGGAGGCAGGAGGGAGGACCGGGGCCCAG
GGCCCGGAGGAGTGGAGACCAGGCAGGGAGGGGCGAGGTA
GGGGCAGTGGCTGTTACCTGCAAAGGCGGCGGCGGCGGTG
GCGGCCCCGCAGCTGCTCGGGCGGCGGCGGAGGATGGAGC
CGGGGGCGGGGAGGAGAGGGGCGACTCGGGGTCCCCCTCC
TCCTCCTCCTCCTGTCCTCCCCCACCCCACAGAGCCTCTG
GCCTCCTGGAGCCCGGTGCGGCCGGCGGGAGGGCAAGCGA
AGGGCTGCAGGAGGGAGGGAGGGAGCCGGCCGGGCCGGGC
CGCGGAGCTGGAGCGGGAGGCGGCGGCGGGAGGAGGAGGA
GAGAGGGCGGCGGCGGGGAGAGGAGGAGGCGGAGACTCTA
CATGGGAATCGGATATCGGCTACAAATTCATCACCAGAAA
ACACCGCTCGGGCGGGGGCCGGGTCTCGCCGGCGGGGCGG
CGGCTCTGGGCCCGGGCGCGCCCGGCGCGGGAGGGTCTGC
GGCCTCCTCCCGGGCTGCGCCTCGCTGAGGGACCCCGCCG
CCTCCCCGCCCCTCCTTCCTCCCGCTCGGGGCCGCCGCCG
ATCGGTTCTCGCCGCCGCCGCGGGGCTTGTTGTTGACTTT
GAGGAAAACTCCTGACGTCAGGGGCTGGCTCTCGGCGACT
GGCGGGAGCGGCTTCCCCGCGTCCCCGGCCCTGCCCGCCG
CCTCTGCTCCCCTCCTGCCCGGCCCTCGTCCTCAGGCTTC
CCGCGCCCCCAAACCCGCGGCGCCCCGCGTCCCCTCTCCT
CTCGCGAGAACATCCCCCTAGCCAGCCAGAGCCGGGAGCG
GGGGCAGTCACTCCCGGGCGGGAAGTTCTGGGTTTCCCCC
GCGCCCGCGTGGCCCTTGGCGGGCACCCGAGGCCTGGGAG
CGGAGGCTCCTCGCCCCGCCGTTTCCTCGGCGCACCCACC
CACCCGCCCTGGCCGCGGACGCGCGCGCCGTCAGACCCCG
GGCGTCTCCTCCGGCCCGCCGCGGCCCCTCGGAGAGATGG
GCCCGGCGCTAGGGTTTGCACCTGGAAGCCCACGAGGTGG
GCGGTGCCCAATGAGGAAGGAACCGTAGAGCGCGGAGCGG
TCCAGGAGCCGACCCCACCCACTGCACCTCGGGGAAGAGG
GACCCCGGGTCAGGCCGTAGCACGAACCATTCCTGACTAT
CCCAGGAGACCACTGCAGACCAAGAACACCTCTCCGACCA
GCCTTCCGCACCCGCTCGCTGCAAGCATTCGTCCGCACAC
GGTACACAGAGAGCGGGCGGATGGTAATTCACTCTTAAAA
TCACACCCTTTTTAGGGATATTCGTTTTCAATGACTTTGG
GAAAGCTACGAGGTACTACATTCAGTACGAAGAGGCCGTT
TCTTTATTTTGAAGTCAGTGACTCCTGAGATTGCATTGGG
GACACTTTTTTGCAGAATGACCATATTTTACCATGCAGCG
CAGTTCAGAAAGTTACAAAAGTTTACAAGTTTTGTCGCTT
CTGGAAACACCTGGCCAGCATCCCTATTATCGCGCCACGT
GGCTCTAGCCTTGTTGATGGACCTGTTATTTTCCCCCATT
GCAACATTTTTGTTAATGTCTGTGGCTTCTTTCTGCAGAA
GAGTTCCTCCTCCTGACATGCACTTCATTCTGTTTTCTAT
GTCATGACAACTCTCTGATGGTAGTCATTTTTTTTATACT
ATAGCCCCCCTGGTATTTATGTACCTTGTGGTATTAATAT
TTATAATTCCAGGTTCACATCTTTTATGAACTGTGCATCT
GTTGGGATTGTGGACAGGAGTAGGAAACCAAATAAAAGGG
TTAAAAAAAAAATCCATTTTATCCGTTTGTAAGGGACGCT
TGTTTCCCTGACCACCCTGGAGCAAACTTTGCCGTTTTGA
GATAACACAGTCCATCTGAGAGAAAGTCCTCCACCATGCC
TTTCCCTTTTTGCCGTATTTCCCAGCATGCTATGAGCTGA
TGAATAAACAGACTTCATCCTATTTTCGTTTGATCTATAA
AGTATACATAATGTGTTTCCGTAATTATCAGATCTCTCAC
AGTCACTATTGGTAAAATTACTGGGTTACAGGTTTCTTGC
TGTAAAACACAAAAATAGGTCATATTTTTATTCCATAGTA
CCCCAACTTGCTTTTTATTTTTAAGAAAGTAGTCCCTTAT
GACACCAGCACTAAAAAGAGTGTCCGAAACTTTAAATACT
TAACTTTTGAGAGTCGGGGTATCCAGAATTACCGAATTAC
TAGATACCTCTTATCAGCGAGATGTTCTTTTGTTCCCAAA
TTTAGCGTCAATATATTTACAAGAACTGAATGTGTGGTAT
GAGCCATACTACCTCAAAATATTTCTCCCAGTCTGGTCAG
ATTGCATTAAATCTTAGATGGATTAAACCCTAAAATTCAG
TATATGAGAATGGATTATATACTCTCGGCTTCATGAATTT
GAAGAATTATAAGTTTTTATTTCTGCTCTATTTTTGCTTG
TGGACTATAGTAGTTTCATAAGTTTCTAAAATAAAAGCAT
GTTTGATTTTATTATCGAATTACTATTATTTAGGACTATT
ATTTAAATAACATTGTTCTTTCTGTTAGACTATGCCGATA
TGAATTTGGCAGACTCTGCCGATTGTGGTGTGTTGGTACT
CCATACAGAGTGTGCGCTAGATTTCTTCCCTATTTTGTCA
TCACATCCAATAATATGGAGTGCAGCCAGCATATTCATCC
CTGGGAATGTCCCTCCTAAATTTTGCAAAGAAAGCCTTCA
TTCTTTATTACACCAAATATTCTTAAGATTAACATTTCTC
AATAGTAGTTATTTATGCATTTTATGAAAAATGTTCATTC
TTCCTTACTACCAATGACTAAGTTTGATACTGAGCTGTTT
CTTGGTACTTCCCCCATTTCTTGGGAGTAACTAAAACTGG
AAGGATATTTAGAATTTCAGAGCATCTAATGTCTTAGTCC
ATTCAGGCTGCTATAACAAAACACCATCAACTAGGTACCA
TATAAAGAACAGAAATGTGTTTCTCACAGTTCTGGAGGCT
GGGAAGTCCGAGATCAAGGCACCAGAAGATTTGGTGTGTA
AAGAGGGTTCCGTTTCCTGGTTTGTAGCTGGTGACTTCTT
GCTGTGTCCTCACATTTTAGAAAGAGTGAGGGAACTCTCT
TGAACCTCTTTTTCTTTTTTTTTTTTTGGAGACAGAGTCT
CATTCTGTCACCCAGGATGGAGTGCAGTGGCATGATCATA
GCTCACTGTAGGCTGGAACTCGTAGACTCAGGCAACCCTC
CTGCCTCAGCCTCTTGAATACTTGAATAGCTGAGATTATA
GGCATGAGTTAATGTTCCCAGCCATCTTGAGCCTCTTTTA
TAAGGGCAATAATCCCATTCTCGAGGGCTCAAACCCTCAT
GACTTAATCACCTCCCAAAGGCCCCATCTACTAATACACT
TTGGAAGTCAGGATTTCAATCTATGAATTTGGGGAAACAA
AAATTCAGACCAGGGCATCACATAACAAAAATTAAGTTAC
TGCTCTTCTGTCATAATAGAAAGGGTGTGTTGTCCTAGGA
GAGGGCATGGAACAAAGCAGGCACAGAATACGTGTTGAAG
AAATACATGTTCTAATGTTATAATGAAGGCTCTAATCTGT
GTACTGTGTACAGTGTATATAGTATTTTCCTCTTGGGATG
TAAAGTGATTTATTGGAAAGAACATAGAAGTGCTTTGGAG
ACTTGTAGACCAGAGTTCAAATCCTCTCTCTGCCTAGTTA
GTCTCATCTCAGGCAAGTTGCTTAATTTTTCTAAGCCTTA
ATTTCCTTATTTGTGAAATGGCAGTTACAACTACTTCAAC
AACTTATGTGAATTAAATTCTATGAAGTACTAGTATCTAA
AACACAGTGAGTGGTCAGCAAGCTAAGATTCCTTTACCAT
AAATGTGAATATGTTAATCTAACAATAGCTGCTACAAACA
AATACAAAAATCTATATTGGCATTCTCTGCCACAGTTGGT
TCTGAAATAACCACGTTAAGTCTACAGCTGTAATTAGTGA
ATATATCCTAGATGATTAATAGAACAATTTCTAAAAGAGT
ATAGCTAAAATTTCTGTTGGTTAAACCTCCCAGTCTGTTA
TATTTTTCTTATGGCATTCCGAACTGACTAAGGCGTACAG
TTCATTACAATAGTTATCAGTACTAATTGTCTTTTTCTCC
CTTTCCCTGATTGGTGTCTTCCTTTCTTTCTTTCTTTCTT
TTTTGTTTTTGTTTTTGTTTTTTTTTGAGACAGAGTCTTG
CTCTGTCACCAGGCTAGAGTACAGTGGCATGATCTCGGCT
CACTGCAACCTGCACCTCCTGGGTTCAATTGATTCCCCTG
TCTCAGCCTCCTGAGTAGCTGAGATTACAGGCACGCGCCA
CCATGCCCAGCTCCTTTTTGTATTTTCAGTGGAGATAGGG
TTTCACCATGTTGCCCAGGATGGTCTTGATCTCCTGACCT
TGTGATCTGCCTGCCTCAGCCTCCCAAAGTCCTGATGTCT
TTTTTAAGGTACAGTGCCTGTACAAGAACATATGAGCATA
GCCAAGGGCCAGATATATCACTAATCTGGTGCTGTGGGAT
ATTTAAAATCCTGTGGAAATCTCCTTCTTATTTTGTCCTC
GGGTTTTATTTTTCTGCTATGTTATTAGAGTCTGAATGAA
TTTTTTTCGTTCATATTCTCACTGTCAGACAGCTAAATCT
GTTAGCAACTAAAGCAGTCTCTGGACATTACATTTAATAT
TTCAGGACACTTGGGTCACAGAAAGTTACTGACCGCGAAT
AAATAACTGCTTGTGGAGCATTGAGCTAGAATTCATGTTC
TAATTCCAAAGCAACAAGCATACACAATTATTATTCCTGG
CTGTGCAGGAGAATCGTAGTATGCGATAAATTAATACTTG
TTCTAATACTACAGCCTCATTTTAGTATGTAATTTTAACT
TCCTGAGGTGGTGTGCATTTCTAGTTGTTTCTGAATCGGC
TCTATGGGGATTGGACTTCCCAATGCAACAGCTAGCAGTG
AAACAACAACAGTAAATTTCCAACCTTCACCTGGATAATT
ACCTCAACTTCTTCCTTGGTTATCTCATGTAAATACTGTC
CTGTTCCAGAAGGTTTCCCCATCCATTTTAAAACACAGTT
TCTTCTGCTAATGAAAATACTTCCACAATTGACTGAAAAG
TTTCAAATCTACATCTCACTATTTTCACCCTCCATGAAGT
CCTTCAATTGTTGATTCTGTGCTATTTCATTAAATAATAC
TGGCTTTTTATAGTAGGAGAAAATCAGTCTCAGAATTTTT
CTGTTGACTAGACAGAACTATGACCATTTTAAGTTGCAAA
CACTATCTCGATTCAGTAATTGGATTTGAATCAAAGCTCC
GAATTTGATTTAGAATTCAAACTTTGTAGTGGGGAAAGCA
GGCAGGCTCAGCTTCTCTATTTCCCTATCTTATTTTCCCC
TTCCACTCCACAAGTCAGTCTCTGGGTGAAGGACAAAATA
GTTCTTACCCAGCTGGTACCGTTGTCAGCCAGCTTTGCTC
TCTCTCAGCCTAGCACACAGAACCAGCTACATGATTTGCA
AGGCCCAGTGCATAATGAAAATGCTGGGCCCCTTGCTGGA
GAAGAGTTAAGAATTTTAAAACTTTGAGAGCAGAGTGTTA
AGCCAAGTACACAAGCCTGTATTCTGTACAGGTAGCGCAC
CCATGAGGCTGCTGGCGTGTGCTTAACGCTAGCTGCCCAG
GGGCTTTTCGAAGAGTTGCTTCTGGGCTACTCTAACTGCA
GTCTCTGTGACGTGGGTAATGCACCCTTACCTTCAGACGG
CGCTCCTAATGTCCCCTCAGCTTTCGTTTATTCAGTCCTT
TGGAGTCTTCTCACCCCTCTGGGAGAAAGTCTCTTAGGCG
CAACTCCAGATGGATCCAGGCAAGTTCTATCCCTCCCATA
GGACTCTGGGCCACAGAAACCATTGAAACATCCTTTGCCT
AGCAGGCGATTCTCTTCCAAGCAGTCGGGCAGGCTGCTTC
CCAGTTTTCTGAATGGGAGTTAGATCCCGGTCCACAAAAT
GCCCCTGCTCTGTGTCCAGCCCCCATTGCAGGAAACACAT
TCCAAGCTCTCCACACAATCCGTGGAAACCCATGGAAGCC
CCCGGCCTAAGCTAAAGAAGCGTCCTCCATTTTCACTGCA
CGGAAGGTGATGAGCACAAGTCTCCCCTTCACAAACCTCT
TCTATCTCGAATTTTCTCAACTATTTTATATGTTTTAAGT
GGATGAGAGTGTGTGAGTCATAGATTCGATTTTGAATTCT
TTCCTTCATAATAGTGACCAAGCTTGAAGTTTCATACTTT
TGTATATTGAGATCTCAGTTGAAACTTCAATTTAAAATTC
CTATTAAAAAGCATATTCTCTGCCAGGTGCAGTGGCTCAA
AATGCAGTCATCCCAGCATTTTGGGAGGCCAAGGCAGGAG
AATCACTTGAGCTCAGGAGTTCGAGACTAGCCTGGGCAAC
ATAGCAAGACCTTGTCTCTGCTAAAGTTATTTTTTTTTAA
TTAGCCAGGCATGGTGGTTCATGCCTATAGTCCCAGCTAT
CAGTGGTTGAAGGGGTTGAGGTGAGAGGATCACTTGAGCC
TGGGTGGTTGAGGCTACAGTGAGCTATGATTGCACCACTG
CACCGCAGCCTGGGAGACAGAGAGCGTCTCTATCTCAAAC
AAACAAAACACACTTCTCTGTGCTATAACTATTTTCTCTG
TTGCTTATTTAGATGTGTGCTCACATGTATTAAGAAATTA
TCAGCTGTTGGCCGGGCGCAGTGGCTCATGCCTGTAATCC
CAGCACTTTGGGAGGCTGAGGTGGGCAGATGACAAGGTCA
GGAGATCGAGACCATCCTGGCTAACACGGTGAAACCCCAT
CTCTACTAAAAATACAAAAAAATAGCTGGACGTGGTGGTG
GGCGCCTGTAGTCCCAGCTACTCGGGAGGCTGAGGCAGGA
GAATGGCATGAACCTGGGAGGCGGAGCTGGCAGTGAGCCG
AGATCGGGCCACTGCACTCCAGCCTGGGCAACAGAGTGAG
ACTCCATCTCAAAAAAAAAAAAAAATTACCAGCTGTTACA
GAATAAGATATTTAACAGGTGTTCAAGGCACAAAATTAAT
TAAAATAGTATCTTCTCTACATGTTTGTATTTCTGGTTGA
TAAATATGTTCCAACAAATTGCCTTTTTCATACATTATTA
CCTAATTACTATTAAATATTTTTAGAGACTCTTGCCCTTA
GGTAATTTCTCAAATTTTTTATTAAGCAATTTAAAGTTGG
ATACTTTGAAATTTTATCTCGGAAGATGCTGCGGTATAGA
TGCCACAAAATCAAGAATGAAAGGATGAATGTGCAATTTG
TATGAGAGTCAGTCACTTGCACAAAGGTCATGCTGAGCTA
TGAAAACCTCTACATACAGGCATGAATCATAAATGATGGA
TTTTTACATACTTTTTGTGTGTGTGTGTGAGATGGAGTCT
TGCTCTATTGCCCAGGCTGGAGTGGAGTGGCACGTTCTTG
GCTCACTGCACCCTCCGCCTCCCAGGTTCAAGTGATTCGC
CTGCCTCAGCCTCCTGAGTAGCTGGGACTACAGGTGTGTG
CCACCATGCCTGGCTAATTTTTTTTTTTTTTTAATCTCTA
GTAGAGACGAGGTTTGGCCATGTTGGCCAGGGTGGTCTCG
AACTCCTGACCTCAGGTGATCCGCCCACCTTGGCCTCCCA
AAGTGCTGGGATTATAGGCATGAGCCATCATGCCTGGCCA
GATTTTTAAAAAATAATGTAAGACTGCCTTGATTTCCCTT
TAATGTCTATGATTACCAAAGAGAGGTGTGCCTTCCTTTG
TTCTTTATCAAGGTATTAAAAATTGAGAAAATATTGGACT
TTGGGGCCTAGGTGCTGTTGGGATCCTTGGGTATACAATG
TTCAGAGAATAACAATTTGCTAAATACGCATGTCATGCTT
GCCTACCTTGTCTCTTTCCACCCCTCATCTTTGAAAAGTT
ACTTCCTTATAGCTGTCTTCTTCTTCCAAATATCTGAGAA
AGTCTTTGAGTTACGTGACATCTAGAAATCGTATTTATGA
GCAGAAGTTTCTTCATATAATCCATAAGGGAAAATTTGTG
AAGAGTGAGGAAAAAGACAATCTCCAACTTTCATTACTCT
TTATGCACTCTCTCCTTGATGATGGTTATGATAACCCTCT
TTTTCTTAAATCTCCACTCAGGGTATCATAAAACTTACTT
GCGTATTTACCTAGTCCCATTGTCTTCCCTGATAAAAATG
CTTTAAGCCTTAGATCGTACAGTTCTTGTTCTGGCATTCA
CTTCAACTTAATTCCATAAACTTCTTGACTCTCTCTATAG
ATGAAAGTCTAGAGATAGATTTAAGTTCAACACAGAGTCT
CCTTCCAAGAAGCTCCAGCTATCAGGGAGACCAACATGAA
TAAGTGACTATAAAACAAATAAGTGCTATGAGAGAAATAT
GTATAAAGGGATATGAGAACACACCATTGGGAGCAACTAA
TAGTGAAATGAGAGAGAGTAGGTCAGGTCAACCTAAAGAC
AGGTTATTGATATTTTAGCTAAGCATTAAAATGAGGTCCG
AAATCGATCAGGTGGAGGGAGGAGGACATTTCTGCAGTGA
AAAGAGCACCACAAAAAGCACAAGAGAGTAACACTGGGGA
CTCCAAGAAAATAAAATGGGTGCAGGGAAAGTCTCAGTGA
CATGAGTGATACGATAATTCAAGTCCAGTTTGAGCTGTCT
AGATGAATACAGGAGCAGTGGAGAGGGAGAAGGAAGACTC
TTGAATAACTTGTGATATAGAATCAAGAGGAAGGGGCAGT
CAGATGGTGGGCAGAGGGGTGGTAAATAGAAGAAGGAGTG
AAGGATGATGCCCAGAATTCTCCCCTCCCTGGCACTGGGA
GGAGGAATGGACTGTGTGTGTATGGATGAACATGCACACA
CTATGGTTATTGTTGCTAATTTTGGAGAATAAGGCTGGCA
AGAGGCCGGGTTATAAAGAGAAAAGAAGATGAGTCGTTTT
GGACATGTTAAAATGCAAATACACCTGTGAGACTTCCAGG
TAGATAGAGCAATCCACACAATAGCTAACACGGTTGAGTT
CTTACTTTGTGCCAAGTGCTCCACTGGGCACTCTATTGAT
TTAATATCAGGTTCATTTTTGAATATGGAAATGGAGGGGT
CTGACTAAAAGACCTGGTCTGGATGTAGGCTTGCATCAGA
GCATGGGGTAAGTGACTCCGAGCAGCAATGTGATATAAGA
GCCAAACTTTAGGAAGCACTAACACTGGAGGGCAAAAGGA
GATGGAGGAAAACAAGTCAAATAGGTAGGAAGAGGAATAA
AATGAGTTATGAAAGCCAAGGTGGGACAGAATGTCAAGAA
AGGGTAGCGTTTGGCAGTGGGAATGTTGCACAGAGGTAAA
ATAAAAGATCAACTCTGATAAGCGCCTACTGAATTTTACA
ATTGGGAAGTCATCGCTTACCTTGATTGAAGTAATTTCGT
GGTGTAATGGGATCGAAAGCTTCGTTGAACAGAAAATGGC
AAACTGAGGAAGAGGGAAACAAGGAGAGATGAGGGGAGAA
ACTGATTATTTAGGGAAACCTACTGGAAGCCAAGTTCCGT
GCCTGTACTTTGCTTACGTGTAGCCGCACGTTACAGTAGT
CCGGGATATTAACTGTTGTTCCCTAGTTTCTGACTCCCCA
TGGGCCTTACTGGCTGTTGAGTGAACTAGAAGATCCTTGC
CTCAGGAAGCAGATGACGGAGCAGAGAGATGAGGAAAGGA
CCTTTTCTGGCTTTTTAGTTTCAGAAGCCTAGCCCTCAGT
GGGAAATAGAAATGACTCGGGGGCTTAAAACAGTGGATGA
GGGAGAAGATGTGATGCTGTAAGAACAAGGTTTCATGCAC
ATCACCACCACCACCACTAGAAAGAATGTCAGTCTAGCAG
GAGGAAGAGAGGACAGGAGTAGATGGGTGGGTCTCTGGGG
AAGCGTTGGTTCTATTACCTGCCCCATGGGGACAGCACAA
GAAAGAGGATGAGTCAACAACCTGACAGGCTTCAGGATTC
CCGAAGAAGAGGGAAGTTGTGCTTCCTTTCCCTAAGAGAG
CCTGGATGGAAGGAAGGACCAGATGTAGACATGTCCTGAT
GGTGAATGAAGGCAGTCATGCCCCTCAGGGCATCCTGGAG
CCCAGTGTAACCTGGGCAGCAACACAGTAATCCCGGTGTG
ACCAGGATTTCTGAGTTTGCACAGGCTTTAGGACAATTTC
TGAGATTCCATGCCCTACAATGGTGCAGGATCAGCATCAT
GGTTCCAGCACACCAGCAAATGGAAATGAGGGGACAGAGG
AACATATCAGAAGTAACTTTGAGGACCGACAATCACGGGA
CAATCAAGATAACCAATATCTTGGAGGACAACAGTATGAA
CAGACAACCAAGACAGTAGTCCTTCTCTGTCCAGATGAAT
TGCTCACATGCAAGTCACTCTCCCCACTGCCTTGCCTCCA
GAGCACCATCACAATCCCAGGCAGATAGGCACTTTCCAAC
CACGCAGCCAACCGGAGGCTCAAAATAGAAATGGAGTTGA
GTTCTAGAAATAATGTTACATTTCCTACACACCTGAATTT
GGGAAACGAATGATAGCCAGAAGGGGATCCAAGGTGATGA
AACTTTTTTTAAAAAATTAAGAATGAAGAGCCAGGCATGG
TGTTCCAGCTACTCGGGAGGCTGAGGTGAGAGGATCCTTT
GAGACCATAAGTTTGAGGCCAACCTGGGCAACACAGTGAG
ACCCCATCTCTTTAAAAAAATTATAAACAAATTTTAAAAA
AGAATGAGAGAAACTAGATAATATAAATGGGGGAAAGGAA
AGAACTAGTTGAGAGGCAGAGCTTGAAAATGAAGGAAAAA
ATAGATCACGTACTAAGGAATGATTCTGAGGGGTATGGAA
GGAAAATCAACAGAAAGGGATACACCTTGAAAGGAGGGCG
TACACCTCTGGAAGACGAGTGAATGGGAAAAGGATGTGCG
TAGATAGAGTTCTGTAGAGAGCTGGGAGAAATGTAACAGG
TTTCATGCTTCATGGCATGGAGGAGGAAGGGCCACGTGGC
AATGCTCGTTGGATGCCTGTTGGAAATAACGTAGGATGAA
GACAGAACCATAACACAGTTGAGTTCCTTGAGCGTTAGGT
GGTATATATCTTGTGTTTTGGCTTCCTTCAATGAAGTAGT
GGATGCTGCAGTCACTACCCGGATCCACAGCCCCCTCCTT
TCAAGGTGGAAGCAGCCACTTCACCAGTTGCTGGAACTGT
TGGCCACTGACACGTAAGTCAATGTCATCTACTGAGAGAA
CCACTCTACCACAAATTACACCCCTTCTCAGTGACCGTAC
AGTCTGAAGGTGGAAAGTCCAGCCCCCTTGCCTCAGTTCA
GGAGGAGTCTGCTGGCCTGTATAGATGGGCATACTGGGCG
TCCATCTCCCATCCCCCCAGCCCCGACCAGGAGATCAGCT
GGGGTCTTCGTTGTGACTGCACAGCACTTCCCCCTGCCCA
GCCTGCCTTCTTCACCCCTGACAGGCACTGATTGTGAGAG
CACACCCCACAAACTTCCTGCAGCACTGTCTCCATCCCAC
AGTCTGTCTCACTGGGAATCTGACTGGAGAAAACACATGA
ACCTTGTGACAGCACCGGCCCCTCAGAATCACAGTCAGTA
CTGTAGGAAGGAACTCCAGCATGCCTTGGGAAAATCCAGG
TCTAAAGAACAGACAGCTCTGCGGTGGGACAACCTCCTTT
CCTTCTGCCCTCTTGTGTCCATGTGGATGAAAGTTACATT
CCTGGCCCGTGTCACCCCTGACTCCCGCCTCACCAGAGAC
TTACCTGATGGAGGAGTCCGGGGGATAGTACTGGGCCCTG
AGCCCATTCTAGGGCCCCCTATTTGGAAGACAGGTTGGCC
CAAATGCTCCCTCCTACCAAAAGAGGCCTGTCCTGTGGGT
GTGGCATGTACTGTTCTGGTTCTAGGGGAAAGTGTTTGCA
AGCCCGTTTGTCTGTAGGCCTAATACACATCCTCCCATCC
AATTTTTACGAATGTCAAGCTGCTATTTTCTTTGCCAGTG
TCCATTTTTTTTTTTTTGTATTGTATTTCTCAGTTGGGAT
CCACATTTACAAGGGGGAGAAAGGGTTAGCTATTTAATTC
TCTGAAACCTTTACTATAAAGAAACATCATACAGACAGAA
GATAAAGAAAAATACAGTCGTTTCAACATTTAGAAAATAT
CCATGAACTCTAGTCCTGTAAGCAGGTAATTCCTGCCTGA
GAAGGAGTGGATCGCAAATCTACCCAGACCCCCAGTCATT
GGAGTTAAATCATTGTTCCTTTATTCTCCAAATGTTTGGC
TTCGTTCAAGAGATTCATAAAAAAACCAAGCGTGTTGGCT
CTGTTACACAGAAAAAAATGCATCAGCTTTTTGCAAAAAT
CAGTTTTATCATGAAGTTAATGACATTTTATTACCAAAAG
ATAGGTATGCTAAATGAATCCACATATCACAACATCTATT
ATAGGTTTGTAGAAGTGATGGTAGGGATGGCACTATTGTT
ATTAATGTCTTTTTTAAATTACCTTAATTTGACCTCATTT
TACCCCAAATTACTCCTTGAGATGATTTTGCAGGCTGAGT
CCCAAATTAAGGATGGCTCTGAAATTTTTCTGTAGCAAGA
AGTTAGGTATGATTTCGTTTGTTTTGAGAATAAACAAGAT
TAAGAAAAAGTTACATTTTAGACCAGTCGAGTACTTTAGG
TGTCGTCTTTTACAGATTTCACATTTAATATAATTCTACT
CCTGATATTAAATTTTATTACTCCACAAACTAGCCAGAAG
TAATAAGGTTCTAAGAACTATAAAACATGTGTTTGGCTTT
TCTCATCTGTTTGAGGCAATGGTAGAATTTCTGAGGTACC
CTAAAGTGTTAATAAAATGAATTCATAAATCATTTGTTGC
TTGTCAGTCATATTGCTTATCAATAATGCTACTATCAATT
TCCTCTAAAGCATGTAGATTTCATACAAAAATGGAAGCTA
CGTAACTACAGTTTTTCACCTTTTATAATAACATTGTGGG
GTGCAGGAAGTGGAGGCACAGAGGGGCCCTCAACTTCTCC
ATCCTACTGTAGCATTCTCTGGCATGTCTGGGATGAAGGA
TGTATCAGAGAACAGGAGGGTTCTGCTCTCGGAGGTGATG
ATGGGTTTGTGCTGAGCTATCGACACTCATACCTGGGCCT
CTTGTGATCAATGACACTCAATTTGGAGACGGCTGACTGG
GGTTAATGGTGCAATCTGTGGCTTTGGAACAGAGTTCTTC
TCTATGTGAAACTAATTGGCCCATATGGGGATTAAACTGG
TAACAGTGTCCTCATTTGTCAACCCATCTATTCAGCTTTT
GAATCTAGTTGTATTTGAGGACCGTCCCAAATTCAGTCAA
TGTCTTTTCAAATCGTAATACCATGACTTCAGAAAGAGGA
AGAGGTAAATTTTTAAATATACAAGTTATTGATCAATCCA
ATTCACTGTAAGAAAGGCATTATAAATTAAATAACAATTA
TTCTATTGCCAATTATTCTTAAATGAATATCCCTGTGCCA
TGGGAAACAACAGGAAGCAAGCCTGTTTCCCATTAAATAG
TTTATTCCAGAATTACTTTTAAAATTTTCAAATCGTGCCT
TCAGACCCCACCCCTGACCGCCCAATGACTGCAGCTACCC
CCAGCTCTTTTCCAAAACATCAGATTTTAAGATGGAACTG
GGTTTCCCTCACTTGATCTTCCTTTGTTTCTATGTTCACC
AGAAGCCTTTCCTAAATCCTGATGCCAGGGTGCTTTTTAA
ATCCATTTACCAATTACATGATTCATGTCCTGACTTGGAA
ATAAAAAAACACACCCCTATTTGCCACATCCTTCAATTCA
GACTTAAAGGACATATCTCAACAATACAACATATTCAAAT
TCAAAAATTCTTTCTAGATCCATTTACATTTTCTCTCCTT
TTATTTCGTAATTAACCTGATGCTTTTCTCCAATTCACCC
GATACTTAATATCTAACTAATGCATGTAAAAACAAGCCCC
AAATTGTTAGTTAAGTGTGCTGTGGTAGAGACTACAACAT
GGTAGAAATGAAAAGATTAAATAGGAACCCTAGAAAGGCT
GGATAATGATGCACCAGGTGACAACATTTATATCCAGTTG
AAAAGCATTTTCATTACCTAACTTTCCAGTTAGAAGCTAT
TTTTTCCTTCCAAAACGATTTTTAAAGGAAGTGATCTTTA
AGCAGTCACAGAAACAAGGAACATTTCTCAGAAATAATAA
AGAACCAAACATGAGGAAGTGGCAGAGAAGCGTAGACCAA
TAAAAGTAAAAGTGTGAGATACTAGAAGAGCATCAGCAGA
ACTCTGACAAAAAGAGAAGAGTTAAACTGGACTCCAAAAA
GAGATATTTTAGCCCTACTGGCTAAGAGTTTTCTTTTTTT
AAAATTTTCAATGTTTTTAGAGACAGCATCTGGCTTTGTT
GCCCAGGCTGGGGTGCTGTGGCATGATCATAGCTCACTTG
CAACCTCAAACTCCTGAGCTCAGGTGATCCTCCCACCTCA
GCCTCCTGAGTAGCTTGGACTACAGGTGTGCACCACCACC
CTCAGCTAATTATGTTTAAGAGGATGCCCAGACATCTAGT
GAGCATTCTTTCTGGGTGTGTCTGTAAAGGGGTTTCTGGA
AGGGATTAGCATGTCAATCAGTAGACTGAGTAAAGCACTT
GCCCTCCCTGGGTGCGGCTGATCATAGTTCCTCCCATCGA
AGGCCTGAATGGAACAAGAAGTGGAGGAAGGGAGGAATCT
CTCACTCTGCCTGATGAGCTGGAACTGCCCTTGGTGCTCC
TGGTTCCCAGGGACTTGGGACTAGGACTAGAATCTACAGA
GGTGTCCAATCTTCTGACTTCCCTGGGCCACATTGGAAGA
AGAAGAAGAATTGTTTTGGGCCACACACACATAAAACACA
CGAACGCTAACGATAGCTGATGAGCTAAAACAAAACAAAA
CAAAAATCTCATAATGCCTTAAGAAAGTTTACAAATTTGT
GTTCAGATGCTTTCAAAGCCATCCTGAGCCACATTCCGCC
CTCAGGCCACGGGTTGGATAAGCTTAATCTACACCATTGA
CTCTCTGTTCTCAGACCGTCGAACTGTCCCACTGACATTC
CTCGGTCTTCAGCTTGCAGAGGGCAAATCATGGGGTGTCT
CAGCCTCCATAATCATTTGTTAATAACTTAGAAAGAAATG
CTTTTGTTAGAATGTGCAACATACTGTGTTCAAATGAGAG
AAAGGACTCATGAGTGAAATAATGTACCCACATGACACTC
TTTTTAGTTCTGTGTTGATTGTTTACTTTTTAAAAATTAC
GAAATGTAAAATTTATGTAGAAAGTATATAAAACACGTAC
GTAGATTGGCAATCATCTTTTTTTTGTTTGTTTTTTTTTT
TTGTTTTTTGAGACGGAGTCTTGCTCTATCGCCAGGCTGG
AGTGCAGTGGCGTGATCTCAGCTCACTGCAAGCTCCACCT
CCTGGGTTCAAGTGATTTCCCTGGATTCCCCTGCCTCAGC
CTCCCAAGTAGTTGGGACTACAAGTGCGCACCACCAAGCC
CGGCTAGTTTTTTTTTTTTTTTTTTTTGAGACAGAGCCTT
GCTCTGTTGCCCAGGCTGGAGTGCAGTGGCACAATCTCGG
CTCACTGCAAGCTCCACCTCCCGGGTTCACTCCATTCTCC
TGCCTCAGCCTCCCAAAGAGCTGGGACTACAGGCGCCTGC
CACCACACCTGGCTAATTTTTTGTATTTTTAATAGAGATG
GGGTTTCACCGTGTTAGCCAGGATGGTCTTGATCTCCTGA
CCTCATGATCCGCCTGACTGAGCCTCCCAAAGTGCTGGGA
TTACAGGCGTGAGCCACTGCGCCTAGCCAGTTTTTTGTAT
TTTTCCTTTTTTTTTATTTTTAGTAGAGACAGGGTTTCAC
CATGTTGGCCAGGATGGTCTCGATCTCCTGACCTTGTGAT
CCGCCCAATCCAATCATTTTAAAGCAAACACCTATGTAAT
TCTTAATACCACCCAGGTCCAGAAAGCAGCATAAGCAGAA
CTCCAGGATGCACTGTGCTCTTCTCCAATCATAGACCCTC
TTCCCTCAAGAGTAACCACTACCCACTCCCCCATCTTTGG
GATAATCATTTCTTTAGTTTTCATCATGGTGTTTCCTCTA
ATATATCAGTTCATGTGTAAGTTTATTTTATTTATTTATT
TATTTATTTATTTATTTATTTTTTTGAGACAGAGTCTTGT
TCTGTCGCCCAGGCTGGAGTGCAGTGGCCGGATCTCAGCT
CACTGCAAGCTCCGCCTCCCGGGTTTACGCCATTCTCCTG
CCTCAGCCTCCCGAGTGGCTGGGACTACAGGCGCCGCTAC
CTCGCCCGGCTAGTTTTTTGTATTTTTCAGTAGAGACGGG
GTTTCACCATGTTAGCCAGGATGGTCTCGATCTCCTGACC
TCGTGATCCTCCCGTCTCGGCCTCCCAAAGCGCTGGGATT
ACAGGCTTGAGCCACCGCGCCCGGCCGTGTAAGTTTATTT
TTAACTTTCTCCTTGTTCTCAATAATATGTATTTAAGTTT
CATCTATATTGTGAGTGGCTGTATTTTTTCATTTTACTGC
TACATGATATTGGATGAATATATCATGATTATTTTAGGAA
TTTCTCTATTTCATTTAAACTCAAATTTATTGACAAAGGT
TTTATAATACTTCCTTATTTTCTTTTTAATGTCTAGGAAT
CTGTAATATCCTCTTTTTCATTCCCGATGTTGGTTGTTAG
TGCACTCTCTTTCTCCTTCTCCTTCTTCTGGTTGATTCTC
ACCAGAGGTTTGTCAATTTTACCAATGTTTTCTTCTGAAA
CAATCCTCCAGCCTTGGCCTCCCAAAGTGCTGGGATTACA
AGTGTAAGCTACTGTGCCCGCCTTCTTTTTCAACATATAG
ATGTACATCTATACATTTTTCTCTAATGACTTATTTAGTG
ATGTCTTATATGTTTGAGATGTCATATTTTAATTATCTTT
TAGTTCAAAAACATTTTTGTGTTATGATTTCGCCTTAGAA
TTTTATTTCTCAATTATCCAAAATACGAGACTATGCTTTG
CACGATTTCAATCCTAAAATTCATTGAGGCTTGCTTTGCG
TCCCAGCCCCAGCTTTTTGTAAATTTTTGTAAATATTCTA
CATGTGTGCTTGAAAATCCTATGCATTCTGAAGCCACTGG
GTGTTGTGTTCTATATATGTCCATTATAACATTTTTAAAA
AATCATAATCACATTGTTAAAATATTTTATATCTTTACTG
ATCTTTCTTGGTCTCCATAATCTATCAATTACTGAGAGAG
GAATGTTAAAATCTTTTTCTTGACGTTTTGTCAATTTTTA
ATTTATGTATTTTAAGGCAATGTTGTTAGAAACACACAAA
TTTTGAATTCTTATGGCTTCCTAATGAATTGAACCTTTTA
TTATTATGAAGAGACCCTCTTTAATAATGCTTTTGACCAT
AATATCTATTTTCATTTCATGTTAAAAACTACACACACAT
ACACGCACACGCACACACACAGACACACAGTCATGTGCCA
TATAATAACATTTTGGTCAATAATGGACCACAGATATGAC
AGTTGTCCCATAAGATTATAATGCTGTATTTTTACTATAC
CTTTTCTATGTTTAGATACACAAACACTTACCATTATGTT
ATACTTACCAGTAAGCCTATGATATTCAGCACAGTAAGAT
GCTGTACAGGTTTGCAGCATAGGAGCAGATGATGTGTAGT
AGGCCTAGGTATGTAGCAGGCCATACCATCTAGGTTTGTG
TAAGTACATTCCATCATGTTTGCACAATGACAAAATTGCC
TAATGAAAGATTTCTCAAAATATATCCCTGTCATTAAACA
ATGCATGACTGTGTATGTTCCTGTGTGTTTATGTGTGCAC
ACATGTGGGTGTGTGCATAAAGAGAGACAGAGAAGAGACA
GAGCACAACAGAGCTATACACACATATATGGTTATAAGTA
TATATACACACACATATACATATATGTATATACACGTAAT
ATACATATATATCCGAGTGTGTGTGTATGTATGTGTGACT
GTATCAGCTTTCATCTGGCTAGTATTTACATAGAGCACCC
TTTTTTGTCCTTTTATTTTAAACCTTTTTGTATACTTATG
CTTTATATGGATTTTTAAAGTGAAGTCTGAAAATTTTGTC
TTTTAACCAGAGGATTTATTTCATTTACATTTAAAGTAAC
AATTGACAAAACTATGTTTTTAAAAAATCACTATCCTATT
TGGTAGTTTATATTAGCTCTGCCTATTCTAGACTTCTTTT
CCTCTCCTGTTAAAAGAAATGGTCCTAATTTTCACCTTCA
CTTTCTGTAGCTTAACAAGCAGCTCATTTGGAAGAAACTA
GCTCAATAAAAGCACATCAAGTTTCCAGAAAATGCTATTA
GCTGAGTTCCAGAACCCCCTAACCTAAGATCATTTTCTTG
ACCAGGAAATCTTGACTATTAGAGGGCCTCATTGGTGACC
CCTGCCTCCTTCCATGTCCCTCATGAATACACAGAATCAC
AGAGGACAGAATCTTCTGCTGGAGCTCTGCTCCTCAGGTG
TGCCTCTCTGTGTGAATACTGAGAAGTGAGAGCCTGGGTG
GTGTTTTCAGCTGCTCTCTGCCTTCAAGTTTCCCTAATAT
ACCTGACTTTGCATTTGTGTCCTGGCCTGTTAGTGGTGCA
TGTGCATATGACCCTTAGCCTGATGCTGTTCTTACCTTTC
TTTTGACTGATTTCTTCTTGTCATTTTCTTTCCTCTATGA
ATTTGGCAACTAATCTCATTGTCTATTATTTTAGTAATGA
CTTTAGAAATCACAACGTACACAATTACAGTTTTGAAGCC
TAAAGGTAATCAGTACCTTTACCCTCTTCCTAGAGTGATG
GGAGGGATAAAAACCAACAACAACAAAAATATGTTTTGGT
CTCCATAATCATAATGTTCGAACCCTATTATCTCCACACC
TACCAACTGAATATATTTTTGCAACAGTGTATCTTTAAAT
ACCATTTTTTAAAATCCCCATAGGATATTATTATTAATGT
TGACACAGTCACTAATTGTTTTGTTTATCCAAATAGTTAC
CATTTTCTTTCCTCTCCATTATTTCATGCATCTTGGATCA
TCCTTCCAGAAGTACCTCCTTTAATAGAGTGCTTCTTAAA
TTATCCGTGGTGAAAGACCTTTTTTTTTCTTTTAATCATC
ACAGCCTAGTATTTTTTAAAAGTACAATAACATGAAATAC
TAGGGGAAAAAATTAAATGAAAAAAGACATACAAAATACA
AACCCCAAATGTTTATTTTTGGATTCAACAGACGTAAAAG
TACTCTGTCAAACTGTTGTAAAGTTTTCAGAATGCTTCCT
GAACTTCTGTCTTCTGGACTGAAAGCAAACACTCACAGGC
TGATGTTAATCCATGGACCTGACTTTGAGGAGCACTGCTT
AATATTTTCCTTAATGAAAAGTTTCCCAAGTTCTGTGAAC
CACTCCAGCAAATTCAGAACGCAGGAGGGGGCTGTAAGAA
TCCCAATTTATAGCCGGTTAGAAGAGTAAGTGACAACCTA
CTACATATGATTGGCATCTGAAGTTGGGGGAAGTCTTGTA
GGACCGAACCCTCAACCTAGAGGATGTAATGCTATCTCCG
GGTAGATAGTGTCAGAATTGAATTGAATTAGAAGACACCC
AGCTGGTGCCCACAGGAGAAGTTATGAAGATTGCTTGGTA
GGGAGAAATCTCCACAGATTTTGATGACTGAGGTCACAGA
AATATTCCGTGTTGATTGTTGAGTGAAAGACTAGGAAAAA
ACAGTTGGTGTTGTTTTGTATCACAACAACTGGAAACAGG
AATTATTATGACTTTGTATTTCATAGGAGGGTCTGTTTTT
CCAGGTTGATTAAGAATTCCTGCTTAGAAATACATTCAGA
ACTTTAATATAAATTTTATTAAGTCCCAAATTTGTTTTGA
GTGTAGGAACTCTGAAGCACATGTGTGTATACATATTTAT
AAGCATAACAATTTATAGATACATTGTTATATTTGTCTTA
TTAATAAATATTATTTTGCCATTTGATAACAACCACTTTT
CCAGTAGCCCACCTTACATTGGTATACTATGGAGGAACAG
TGTTTTTTTCTAAATATGTTAATTACATAACATTTTATGT
TTCTCTATTCTTTAGTTAGATCATGGAGTTTAGGAGCTGG
GCTGCCATGTTACACTTGTTAACAGTATGCGATGTAAAAG
AGACTTTAATCCTGTGAGCACAAAATGAGAGAAGTCATAA
GAGATTCCTAAGAAGAGAAACTTGAACTGGGGAGAGACTT
AATGCATTAAAAATGTATTAAATAAGTTAAGGACTCAAGG
GATCTATGCTGACGCTAAGTACAAGACTATTCCTGTTGAA
CAATAGGAAAAAAGGAAATTAGATGTAGCTCAAGATAACT
TGCTCTTTAATTTCATCATTGTGTTAAGGAAGGAGAGACT
TAGGGTTATTAATTGTTTCTTTTTAGAAAAGCCTGTTGAT
AACTATAAAATGGAATGGATCAGACAAAGGATTTGAGAAG
TTGAGATCCTGGTTTGAGTCCCAGATTTGCTATATAAGAG
TTATGTGAAATTGGGAAAAATATGTAATGAGACTTCATCG
TAAAATTGAGATAATGATAGTACTTAAATCAATAGTTGTT
GTAAAGTTGACATAAGAGATGTGTCAGAAAACTTGGTGTG
ATTATTAATTTTCTGGGTCACAACTGGACTCAGGAAGGCC
CAGAGAGCTGGTAACACATTGTTTCTGGGTGTGTCTGTGA
GGATGTTTCTGGAAGACTGAGTAAAGAAAATTGCCCTCAT
CAATGTGGGAGAGCATCATTTAATCTGTTGAAAACTCGAT
AGAACAAAAAAGGTGGAAGACGGACAAATTCACTCTTCTT
GAGCTCGGTCATCCATCATCTCTTGCCCTGGGACATCAGA
GCACTTGGTTCTCAGGCCTTCAGACTATAGAACTTACACC
AGTGCTCCTATTCCCCACCCTCTGCTTCCCCAGCCCCGAA
ACCCCTTTCTCATACTTTTACACTTGTCTGGGAGTTACAT
CATCCACTCCCCTGGTTCTCAGGATCATGGATTTGGACTA
AATTACACGACTGGCTTCCCTGGGTCTCTAGCTTGCAGAC
AGCAGATTGTGGGACTTCTTGGCCTCCATAATCATATGGA
CCAATGCCTCATAATAAATCTCCATATATATATATATACA
CACACACACAAACATGTACATTATACATCTTACATATATA
TAATTATACATAACATATATATTTATATTTATATCTCCTA
TTGGTTCTGTTTCTCTGGAAAACCTTGGCTACTACACTTG
GTAAACTGTAGAGCAGAATTCTGGGTCACAGATATATGAC
CTTAGTCTAAAAGGTTTTTTTAAGTTTTAATTAGGTGTCA
CTTTTTTAAACTTTTAATTTTATTTTTAATTTTTTTTTCT
GTAGAGAGGACATCTTGTTATGTTGCCCAGACTGGTCTCA
AACTCCTGGCCACAAGCCTCCTGCCTCAGCCTCCCAAAGT
GCTGGGAGGACAGGTGTGAACCACCACACCCAGCAAATGT
CACAGTTTAAAAATTTGAATTTCTAGCTTCTTTTTTAAAA
AATCAACTTTATTCAAGGATTATTTACGTAAGGTACAACA
TCTTATTTATTTATTTATTTATTTATTTATTTATTTATTT
ATTTATTTATTTAAGACAGGGTCTCACTCTGTTGCCCAGC
CCGGAGTGAAGTGGCGCAGTCATAGCTCCTGCAGCCTCGA
ACTCCTGGACTACAGTGATCCTCCTCCCACCTCAGCCTCC
CAGGTAGTTGGGACTACAGGTGAGCGCCACCATGTCTGGC
CATTTTAAATGTACAGTCCCAAGAGATTTATACAAATGTA
TAGACCTTTATAACAATGACCAGAGTCAAAATAAAGAGCA
TTTCCACCCACCAAGCAAGGCTCCCTTGTGCCTTTTTGCA
GTCAACCTCCCACCGGGGAACTGGTCCCAGGGAACTATTT
ATCTGCTTTCAGTAACTATAGCTTTGTCTTGTCGTTTCTG
GAATTTCAAATAAAGGGAATCATGCAATATGTACTCTTTT
GTATCTGGTTTTGTGGAGCATACTGTTTTTGAGAGTCAAC
CATGTTGTGTGTGTCAGTTATTTATTCCATAATACTGCTG
GGAGTCATGGTGTGGATATCCCAAAATTTGTTTATTCATC
TATTGATGGACATTGTAGTTATTCCCAGATTTTGGTTATG
ATGAATAAAACTGCTATGCATATTCCCATACAGGTCTTTG
GGTAGAAGTATGTTTTCATTTCTCTTTGGTAAATACCTAG
GAGTGCAATAGCTGGACTATATGGGCCATTTGCTTAACTT
TATTCTGTTGCCCAGGCTGGAGTACAGTGGCACAATCACG
GCTCACTGCAACCTTAACTTCCTGGGCTCAAGTGATTCTC
CCACCTCAGCCTCCAGAGTAGCTGGGACTACAGGTTGCTT
TACCACACCCTGTTAATTTTTGTATTTTTTGTAGAGCCAG
GGTTTCACCATGTTGCCCTGGTAGCCAGATTGGTTTCTAC
AAACAAACAGAAAAATTAACTGGGCGTAGTGGTGCACACC
TGTAGTCCTAGCTATTCAGGAGGCTGAGGTGGGAAGATCA
CTTGAGCTTGGGAGGTGGAGGTTGCAGTGAGGCAAGATGG
CACCACTGCACTCTAGCCCAGGTGACAGAGTGAGATCCTG
TCTTGAAAAAAAAACAAACAGACAGACAACAACAACAAAA
AAAGGCAAAAAAGAAATCAAATTTCTAGAAAAAAAAAGGA
ATTGAATTTCTAATTCATAATGATGGCTTATCTCACTGAT
ATAGGCAGTTTAAATTTTTCCTTAACATTTTTTTTTTCAG
TTTTCAATTTACAGGTCTTACATATACTTGTTAATTTTAT
TCTTAAGTATTCCATGGTCTTTGAAGCTATTATAAATGGT
ACTTTTTTGACAAAGTAAAACATTTCAGGTAATTTGTTGC
CAGCATATAGAAATAGAATTGATACTTGTATATTGATCTT
ATATCATAGGACTTTGCTAAATTGACTTATTATTTTCTAA
AGCCTTTATGTAAGCTCCTTATGTATATGATCTTGTCATC
TGCAAACATCGGCAATTTGATTTTTTTTCTTTCAAATACG
TATCCTTTTTGTGTCTTTTCTTTACCTCATTATTCTGGTT
AGAATCTCCAGTATCATGCTGAATAGAAATGGTGAGGGGA
GGTGGGGGCTTTCACCATTAAGTAAAATGTTAGTTGTAGT
TTTTTCACTGGGGTCTTTTATAAGGTTGAGAAAAATTCCT
TCTATTCCTAATTTGCTAAGAGTTTTTATTAAAAATTTAT
GTTGAATTTTGTTCAAAGCATTTTTTTGCATCGATTGGGA
TACTTATTTAGTTTTTACTTTTGTTCTGTTAAGATGGTAA
ATGACGTTATTTGATTTTTGAATGTTAAACCAACCTTGTC
TTTCCTGGATAAATCCCATTTGGTCACAATGTATTATCCT
TTCTATATATTGCTGATTTTGAGTTGCTATTCTTTAAAAG
AATTTTGCATCTCTGTTCATAAAAGATATTGGTCTATAGT
ATTCTTTTCTTGCAAGGTCTTGTTTTCAGGGTTATTTTGT
CCTCATAAAATGAATTGCAAAGTGTTTCTTTTACTCTATT
TTCTGAAAGAGGTTGTGTATAAATGGCATTATTTCTACCT
CAAATATTTAATGGAATTCACCAGTAAAGCTCTGTAGGCA
TGGAGTTTTTTCTCTGGGAAGGCATTGAAAAATTCAGTTT
ATTTAATGGATATGGAGGTATTCAGATTTTCTGTTTCATC
TTGTGTCAGTTTTGGCATTTCATGTCTTTTAGTAAATTTT
TCTATTTCAGGTAAATTGTTGGATTTATTGGCATGAAGTT
AACCATAACATTCTTTTACACTCCTCCTAAAACCAGTATG
TTTATAGTGATAGCCCTTCTTTCATTCCTGATATTGGTAA
TTTGAATCTTATTTATGTTGTATTCATTCAAGATGAAGTT
TATTAATTATAATACAAATATTATGGCTTTTAAAAGAGAA
AAAGAAAAATATTTTAAATATTTTCATAGAACCATAGAAC
CATCTTTTGACTTCATTTTCTCTATTGCTTTTCTATTTTC
TATTTTTATTGATTTCTGGTCTTGTCTTCGTTATTTTCTT
CTTTCCAATTGCTTTGAGTTTAATTTGTTTTAGTTTGTTG
AGATGGGAGCTGCCATGGTTTGGCTCTGTGTCCTTACCCA
AATCTCATCTTGAATTGTACTCCCTTAATTCCCATGTGTT
GTGGGAGAGACCCGGTGGGTCCTAACCTCAAGTGATCCAC
CTGCCTCAGCCTCCCAAAGTGCTGGGATTACAGACATGAG
CCATGGCACCTGGCCAAAAGAAAGAATATTTTCTGGTTTT
GGATATATTGTTTTGCAAATGTCAGCTAGGTCAGGTTTGT
TGTTAATGTTATTTGAGGCTTCTATATCCTTACAAATTTT
TTATCTACTTGTTTTATCAATTGCTGAAAGAGGGGTGTTG
AAATTTCCAAATATAATTGGGGATTTGACCATTTCTCCTT
TTAGTTATGCTATATTTTCTTCATGTCTTTAGTATCATTG
TTATTGGGTGCATACACATTCAGGATTATAATGTCTTCTT
AATAAATTGATCCTTTATCATTATGAAATGTCCCTTTTTA
CTAATGGGCATATACTTTTTCATGATGTCTACTACATCTG
ATATTAGTATAAACATTCCAGCTGCTTCAGGATCAGCGTT
TGCATGGTATATTTTTATTATTCATCTACTTAACCAATTT
GTGTTTTTATATTTAAAGTGTCTTTCTTGTAGACAGCATA
TAGTTTGATCTTTTTTTTTTAATCCCTGTATGATAACCTC
TGCCTTTTAATTGGAGAGTTAGACCAGTGTTCATTAATGT
GTAGTCTATGGACTCCCAGAAGTATCCAAAGGCCTTTCAG
GGTGTTTGTGAGATGAAAACCATCTCCATGATAATAGTAG
AAGGTTATTTTCCTTGTTCGTGTAGGGACGTTTGCACTAA
TTGTGTAAAAGTGATGGTGGAGAAAACTGCCTTAGCATAA
ATCAAGGCTTTCACAACAAACTGTAGTGTAGCCAGTGCCA
TTCAACACGTACTTGCCAAAAAAAAAAAAAAAATCAAATT
TCACTTAAAAATCTTCTGGATCAAGGAGAAAAATATTAAT
TTTATTGAATACATGTCACTTAAATATTCTATTTATTGAG
TTGGAAATACACATAAGGCACTTCTGCTGCACACTGAAGT
ATAACATCCTGAGTAAAAGCATTTGTGGGATTATTTTAGT
TGCAAGCTAAACTAGCCACTTTTTAAACGTTTAAATGAAA
CACCACTTTTACTTAAAAGAACAACTAACAAAAGATGGTA
ATTCAAACTTGGATATATGGCAGCGATTTTCTCAGAAATC
AATGTAGTGATCCTGACACTTAAACAAAAATTACTGCTGT
ATTTTTTGCCAATGGTAACATTGGAGCTCTCAAGTAAAAA
TTAGAAGTTTGGAAAAATTGTACTTGTCACCATGAACTTG
ACAGCTTACAATAGATGAGATCAGTAATAATATGAACAAG
TATATTTTTTCAGTGTTTTATGTTGTAATACGTCAACATT
TTGAAGATCTACAAAACTCAGTGAGCCAATACTTTCAAAA
TGATGAATGCATGATGCCATGTGGGTAAAAGAACCATCCA
AATTGCTAGATAGACAAATGGATTTTAATGTACTTAACAA
TGAGAAGTTCAATGGATCTGATTTCATTTCCCACATTGTA
ACTAACCTTTAAGCAACTACCCCTTGCCAAATTTTAGTAT
AGTATCAAATCGAAGATGAATATCCACATGTACACAAAAA
AAGATACTAACATATTTCTCTTTTCCCACCTACATAACTG
TGTGAAACCAGATTATCTTCACATACCTCAACCAAAACAA
CATATTGTAACAAATTGAATGCAGAAACAGACAGGAGTAT
CCAGTTATCTTATATTAAGCCAGACGTTAAAGAAGTTTGC
AAAAATGTAAAATGATGTTGTTATTCTCCCTAAATATTTT
TGTTTTGAAAAATATAGTTATTTGTCCAAAAAGTATGTTG
TTTGTGTTGTGTTATTTTATTTGATTAATTTATTTATTTT
TATCTTTTGAGATGGAGTCTCAGACTCTGTCACCCAGGCT
GGAGTGCAGTGGCGTAACCTTGGCTCACGGAAACCTCTGC
TTCCCGGGTTCAAGTGATTCTTGTGCCTCAGCCTCCCGAG
TAGCTGGGATTACAGGCTTCTGCCACCATGGCCAGATAAT
TTTTTATATTTTTTGTAGAGACAGGGTTTCACTATGTTGG
CCAGGCTGGTCTTGAACTCTTGACCTCAAGTGCTCCACCT
GCCTCAGCCTTCCAAAGTGCTGGGGTTACAGGCGTGAGCC
ACCGTGTCCAGCCTGTATTTCTTCTTTGAATCAAATGTTG
TTAACTGAACTTTTCTGGAGGAAAGAGCTTTCTGTTTTTT
AATTTCATTATTTTTTAGTTGGATTGCATTATTGTCAGAC
AATTCTTTGGAATTTGTTGAGGTTTTCTGTATGGCCTGAT
ATGATCATTTTTCATGAGCATTGATGAGAATTTAAGAAGT
AGGTAGTTTCTAGTAATGGACTTGAGAGCTCAATATATGC
CTGTACATCTACCTCACTGATTTGTGTATTCAGGTTTTTG
GTGGCATCACTAAAATTGTTATCCCTGTGATCTGTCTTGG
TTTGAGAACTATGTTAAAATTTTCTGTTATTTGTATGTTT
CTTAATTCACCTTTTCTGCTCTCTTCTATTGCTTCAGTTT
CTTCTTTTGGGTTCCTATTGTATATTGGCTTTTGTCTATC
TTCTATATCTATCTCTTTCTTTAAAGACTCTGCTAAATTT
TTCTATTATTTGCATGTTCGTTGATTCTCCTTTCCTTTTC
TGAGTTCCTGCTCTGTGAAAATTCATGCTATTTTATTAGG
TATATAACTATCAATAACTATTATATCTTCATTGTGAATA
TAGCCTTTAACACTGTAAAGTACTTTTAACATAATTTTTA
TGCTATTTTATTCTGCATTTGACCTTGTAAGATCATGATT
GTAGACCCTGTCATTTAGTCTCAGTTCTTCTCTGACTATT
CACTTATATAAGGCTCAACATCAGTTCTTGTTTTGATGTT
TCTCTAGTCTTTTTCGTGTTTTGAAGCTCAGGTGGATTTT
TCTGGGTGTCCCTATGGGAACAGTATTATGTGAGTTCTTG
CCTGTTTGTAGCAATTTACCTGTGACCTTTCTACTTGAAA
TTAATTTTTCCTGGATATTAAATCCATGATTTACATTTTC
TGCTGTTGAAAAGTCTGATGACAATCTGCCTTTTATCTTT
CCTTACAAGAGCCTTAGTTTTTTGTTTGATGTCTGAAGCA
TTGTTTTTACAAAAAAATCCAACATTTTTACTAGCTGTGT
ACCCTTTCAAGATATAGTTTCAAGTCATTTTTTATTTCAA
AAAGTTTTCTTGAATTAAAGAAAACTTTTTTTTTTTTTGA
GACAGAATCTCGCTCTTGTTGCCCAGGCTGGAGTGCAGTG
GTGCAATTTCAGCTCACTGCAACCTCCACCTCCTGGGTTC
AAGTAATTCTCCTGCCTCAGCCTCCTGAGTACCTGGGATT
ACAGGCGCCCACCACTATGACTGGCTAATTTTTGTATTTT
TAGTAGAGATGGGGTTTCACCATGTTGGCCAGGCTGGTCT
CAAACTCCTGACCTCAGGTGATCCTCCTGCCTCGGCCTCC
CAAAGTGCTGGGATTACAGACAAGAGCCACCGTGCTGGGC
CTTGAATTATAATTTTTTGTATTTATTCTGTTCTATTGTT
TTGATTTTCTCTTTCAGGTTCCTATTACATGAATGTTAGC
CTTTTATCTTCTATATTTGTCTTTCAAATTCTTATCTTTT
CCTTAATTTTTTTTTTATTTTTTAAAACTTCTGCGTTTCC
ATTTTCTATTTCTCTTAAAGCATATGTGTGTTCCTTCTGG
TTTTGTTTTTATTTCTAAAATTATTATTTTTTTCTAATTC
TTTCTTGAGCTCTGTCACCTGTTTTCTTAAATATTTGTTT
TCAATAATTATCTGATTTTTTCAATGTTTCTAATTTTGAT
ATGTGTTGTCATCTAATAATTTTTACTATGCTTTTTTTTA
GTTTTTAAAAATATTAAACTATAATTTTCATGGTTTTTTT
ATGGGCTTGTTTTTGTGGTATGATTTTATTATCTACAGAC
ATGTTATTCTACTCTTATTTTCTTTTTTGCTTATAATACC
TTTGTATGAAATTTAACTGTAATCTTTTTTCCTATACTTT
TAGGAGAAGCACAGAAGAGATTTTCCTGCTCTATAGATCT
AAAAAATCTGTGTTGGGTTTTCTTCCTCCAAAGTAACCAA
AAGTAATTTCTGAGATTTGTCTCCTTTTTCTCCTTACTTT
GCTTTCCAGTATTTAACTAGATCTTCTCTTTATTTGCCTT
TGTAGTTCAAATCCTGCCTAATCTGGATTCTCTTTTCAGT
AGTTTACCCTCAGTGCAGAATTTTGTTTGTAGAGGAGATT
TACTTTGTTAATTTTGAGAGTTTATGAGATCCAGACTGCT
CCATTCGAACTTTTTTATCATTAGGCCTAATTACAACATG
GTTCCTGTGAATTTGCCCATGAGTTCTATCCTCCAGACCG
CCCTCTCAGTTTCAGCCATTGTTCTCAGATGAACTTGTAC
TTTGTAATCAGTATCACATGGTGATTTTTGTTGTTGTCAT
GATCTCAAGACCATTAGAAGCTCATTGGTCATTACTTTTT
TCCTCCAATGCAAATATTGATACTGCTCACATCCTGTAGG
TGAGGGTGTTGTGTACTTGGGGGACCACAAAAATACTTGT
CACCTAGATTTCTTATTAGAGATCACTCGTGAGTCTTCTG
TTTTGCTGTTTTAGTTGCTGTTTATGTTTTTCGGGGAATT
TAAGGAGATTATACTGTCTTGGATGCCTCCTTCTTACTAA
TTATTTTTGATGCCCAATTTGTACCATTTTAAACCTGTGG
AAATACATTTGATTAGGCTTCTGTTTCCTTTAGACATGAT
CCCCTTAGTTCTGGATAATTTTCTTACTTTATGGCACAAA
AAGACACTAAACGCTTATCTTAGTCATCACCTGCTCCAGT
CTTTGAATGAGCATTTCTACAAAGAGCTTCCATTCCTTTT
ACCCATCAGAGTTTTACTTTATCTATCTCAGCTGTGAATC
ATTATCTTTATCTTTTATTTTTAGTTTTTGGGTTGGAGGT
GGACAGGGTCTGGCTCTGTCTCCCAGGCCTGAGTGCAGTA
GTGCAATCATAGCTCACCACAGCCTCAAGCTCCTGGGCAT
GCACCATCATACTTGGCCTTTTTTTTTTTTTTTTAACTTT
TTGTACAGATGGAGTCTCACTGTGCTGCCCAGGCTGATCT
TGAACTCCTGGCCATAAGCAATCCTCCTGCCTCAGCCCCC
CAAACTATTGGGATTACAGGAGCATAAGCCATTGCACCCA
GCTAAATCATTTCCTTTAAAAACCTAAGCAAAGCATTGGA
AAAGGGGCAACTGAAATTTTCAAAAAAGGAAAAAAAAAGA
ATTTTACAAAACCCCCAAAACTTAAGCAAGTCCTCTTCAA
GAAGGTTCATAATTGTAGAAACTCTCTCGGTTAAAGCCAC
TGTACCTTGACCAAAAAAAAGTGTTATATCAAAGAAAAAG
GGGAAAACCACAATATAATGGAGCCAGAATTGTACTTGAA
ACCCAGGTGAAAATAAGGATTCATCACGTAATATAGTACA
AAGTGAAAGAAAAACAAGAAGGAAGGAAAGAAATTAATTT
TCACTCAGTGTCTGTCGTTTGTCAGGTTGAGGGTTGGGGT
TTTCACATTATACCTTGTTTGACCCTTAGAAAAACTCAGT
GGGCATGTAAAGTATAACTATCCCAATTTTACAACTACAG
AAACAGAAGTTCAGAGAGTTTACTCAAGGTCATCCCACCA
ATACACAGACTAGGTAATATAGCAGAGGTACAGAAATATT
CTTGTTCTAAATTAGTGGCTTCAAAAATCATTAAAACAAA
ACAAACACTAAAGATTGTAGTAATTTTACCAGTAAATAGA
TACATACATACATATATAAACACACATATATTTTCAAATT
TTGAAACTTTTTATTTTTGAAACAGTTGTAGAGTGACAGC
AAATTGCAATGATGGTTCAGAGGGGTCCTCTGTATTCGTC
ACCCAGTTTTCCCCATTGGTTACATCTTATGTAACAATAG
CACCATAGCAAAACCAGGAAATTGACACTGTCATACAGGC
ATGTATAGTTCTATGTCATTTTATTACGTATGTAGATTCA
TGTAACTACCATTACAATCAAGATACAGATCTATTTCATC
ACCATGAAGATCTCCTTTATGCTACTGGTTTCTAGTCACA
CACACACCCTGCCTCCCCACTATCTGTAACCCCTGTAAAC
CATTAATTTGTTCTTCATCGCTATAATATTTTTTCATTTT
GAGAACACTTCATGCATAGAATCATGAAGTATTCCATTTG
AGAGTGTTTTTTTCCCACTCAGCATAATGCTTTTGAGATT
TATCCAAGTTGTTACATGTGCTAATATTTTGTTCCTTTTT
ATTGTGGAATCGTATGCCATGGTGTGGATGTATCACAAGT
TATTTAACTCTTTACCTATTGTAGAACATTTTGGTTGTTT
CCAATTTGGGGCTATTAAAACATCCAGTTGCTATGAATAA
TCATGTATAGGTCTTTGTGTGGATATAAGTTTTCATTTCT
CTGAGATAAATGCTCAGCAGTGCAATTGCTGAGACACAGA
GTAAAATGTATATTTAGATTTTAAAGAAACTGCCAAAGTA
TTGTCCAGAGTGGTTGTCCTATTTTACATTCCCATCGGTA
ATGTGAATGTATGAAAGATCCATCTTCCCTGTGTCCTTGT
TAGCATTTGATGTTGTCACTATTTTTCATTTTAGCTGGTC
TAACAGATACATAGTGATAGCACATTGTAGTCTTAGTTTC
CATTTCCCTGACAGCTAGTGATGTTGACTGTCTTTTTATG
TACATATTACCATTCACATATCCTCTTGCGTGAAATGTAT
TGTCCTTTGTCTACTTTCTAATTGGATTTTTTGCCGTTGT
TTGGTTTTAAACCATTGAGTTTTTAAAGAACTGACCATTC
TTTATATACTCTAGGTACTAGTCCTTTGTCAGATACGTGA
GTAAAGGAGATACAGAGAGAGAGAGAGAACGCTGTAAGAA
AAATAGATGTGCTTTAGTCAAGAATAGGTCAAGGCAGATG
TCTGGGCCAGTGTAAGTCAGCAAGTTTGGAGCACAGGCAC
CCAACTCCACTCATTATATAACCTGTTTGTGTAAGCTCAT
ACTTACTGTGAGCCACTGTTGTCTGTAAAGAGTATAACTG
CCATGCTGACACTGTACTTACAGCTCACATGCAGAGAGAG
AGAGTGAAGCTGCTAACCCTGTAAGGAAAAGCCGTAGGGG
TAGCAGGAGCCTCAGAGCAAGCTGCTGAGAAGGGCTGCAG
CTGGATTGGGCAGCCGAGACAAAGGCTGGCAGAGATAGAA
CATAATAAAAGCCGTATTTCACCTGCTTATGGCCCCCCGA
GTGTTCTTTCAGCTATCCACTACCCATCCACCCACTGGGG
CTGGAACCTGAAACTTGGCAGGACACATGCACATGTGCTA
GTTCTCTGATGTCCCTTCTTTTTTTCTTGAGACAGCATCT
TGATCTGTTGCCCAGGCTGCAGCCTCGACCTTCTAGGCTT
AAAGTGATCCTCCAACCTTAGTCTCCCAAGTAGCTGGTAC
CACCAGTTTGGTGTGCCATGAAACCCAGCTAATTAAAAAA
AAAAAAGGGTTCTTTTTATAGAGACAGTATCTCCCTAGGT
TTCCCAGGCTGTTCTCAAACTTCTGGGCTCCAGCGATCCT
CCTGCCTCAGCCTTCCCAGTTGCTGAGATTACAGGTGTGA
ACCACCACACCCAGCTTGGTGTCCCTTTTTATAAGGACAC
TAATCCTATCATATCAGAGGCCCACCATTATGACCTCATT
TAACCCTAATTACCTTTGTATTGGTCTCATCTGAAAATAC
AGTCACTTTGGGTGTTAGGGCTTCAACATAGGAATTTTGT
GGGGACACAATTTAGTCCATAGCATGATGGATGATCATGG
AAGCCCTGAATCTCCTCTACTGGCTTCTAGGCCTCCCCTG
ACATAGCTCCAGAGGAGAAACAGAGGAGCGTCCATCAAGT
CAGGGTGATCTTTATCGACTCCTAGTGCCACAAAGATGAT
GGGGACAGTTACTCTTGTGAGTATACATTAGGTTTTATGG
GACTCTACCTTATCAGAATGGATGAGGTGCCCTGCTGCCC
TTGAGAGGCAAGGCATCATGTCGTGAAAAGGCCTGTGAGG
GGGCCACATGGCAAGGAACTGTATATGGTCTCTAGGAGTC
ACGAGTGGCTTTGCTGAAAGCCAGCCCCAGTCCTACAGCT
TCAAGGAATGAGAGTGTGCCAACAGCCACATGAGGTTGGA
AGAAGGTCCTGAGTTTCGGAAAAGAATGCACTCCACCCGA
TGCCTTCATGGCAGCCTAGACCCTGAGGAGAGGACTCAAC
TAAGCTATGCCAGACTCCTGACCTACACAAACTGTGAGAT
AATACATTTATGTTGTTTTCAGCCATTGTTGTGGTAATTT
GTTACAGTGTGATAGAAAACTAATACAGCACTCCCATTTC
CATGACTTTCCTTTGTATCTGTGATCTACTTATCCCCCAC
CCTACACACTGCACCCATGACATAAAAAGTGGTAACTATA
AACAGTTTTTGGACATACTTAATTTTCCTATAGCGAATGC
TGACAAAAACTTGATACATTTCTTGCCATATGAAGTAAGT
GGGCTTATTGGAGAATAGTCTTTTCTGCCAAAAGTTGCAG
GAAACAACAAAGGGTAATAAAATTTAATATCTGAGGAGAT
GGTAACAGATGGACTGTAGGCTTTTAAAAAAATGAATATT
GGAATCTCTAAGGTGAATGAATCTTTTATGACTAAATATG
GAAGACAGGTTTTATAAGTATACAGCAAAAACATAAAATA
ACAAAGCAAAGTTGAACTATCATGAAAAAGATGGAAAATA
AAAAGTTAAAAAGGCACAAAACTATGATTAGCATAAAAAG
TACATCTGTGCCAAAAAGTTAATCAAATAATAAAATAAAA
CAATTTTAATAAGAAAGATCATAATAATGAAATGTCTCAT
GTTAAGAAACATGAAAATCAAGATACAATCAGTATGGAGC
AAATAACGATAATGCTGGCATGGGTGCTAAAATATCACCA
AAGAAACAAGTTTTCAGTCCAGAAGCACAAACATGTCAGT
CATTTCTTGCCCGTTTCAAAATTCCAAAAGAAGTTGGGTC
CAAGATACAGCATGAGTTTCATGCTAGCCAAACATCATAT
TATTTTCTCCTCAATTAAATCTTCTCGGTGAGCTACAAAT
GTTTCTTTTGTCACTAACCACTCCAGGTGGGCCTTGTTAG
CTCCCAGTTTATTGCCAGATTGCTAAGCCCACTGCTCAAC
TGAGTGCTGTCATTCCCTCGTCTTCCCACGTTTGCTACCT
CCACGCTCTTAAATCACAACTGCTTAACACTCCCACTCTT
GCCTTATACTTCCACCTCCTCGTGTGCTTCCACATGGCCC
TAGATGGTGGAAACAAAATTCTCTTATCCATCTGACATCA
CCTTTTTCCTACGTATTCCTTCAAAAAGCTCACCTCTTCT
GAGGAGGTGATTCTGAAATGATTTTAATGACAAATTTAAG
TAGCACAGAAGCTACTAATAAAAACAGTCTCTCTTTGATC
TCAATGAGATCCATACTTCCCTCTTTAAGTGCAACCTCCT
CCTTTCCATATGCCCCTGGGTCTTGACTGCTATGCAAATA
TGAATTACAAGCCCAAGAGGCAGAGATGAAAGCCATGAGA
ATAAGTGCTAGGTAGTGTCTCCTGTTGTTAGAGAAGAACA
AACATAAATTATAGTTGACTGGTAAAGACATTATTGGGAA
CAGAGCCTCTAGTTTTGAAAATTATATTAGCTGATTGATT
CAATCACTAATTCAATAAGTGCTTCTTGTGTGCGGATTAT
GTGCAAGGTGTAGCTTTGTGCTATATGTACCCTGAGGGGA
AAGAGAACTACTAGTGTGGGAAGTGATCAAGATTAAAAAG
AAGCAAAAATACAAGCTGTGATAGGTATATAGAATAAAAT
AAAGAGAGTTCAACAATGGGGAATGAGATAGGAAGGGAGC
AAGGTAGTCATGGAATGTAACAATTAATTTTATGTGTCAA
CTTGACTGGGCAAAAGGATGCCCAGGTAGCTGGTCAAACA
TGATTTCTGGGTGCGTCTGTGAGGATGCTTCTGGAGGAGA
TCAGCATTTGAGTCGGTAGACTGAGTAAAGAAGATTTGCC
CTCACCAGTGCAAGTGGGCATTGTCCAATTCACTGAGGAC
CCAACAGAGTAAAAAGGTGGAGAAAGTTAATTTGCTCTCT
CTTCTTGAGCTGGGACATTCATGTTTCCTAACCTTGGACA
TTTGTGCTCCTAGTTCTCTAGCCTTGGACTTGGACTGGGA
CTTACAAACATTGGCTACACTGGTTCCTGGGGCTTTGTGT
TTGAATTCAAACTATACCACTGACATTTCTAGGCTTCCAG
CTTGCGGATGGCAAATTGTGGAACTTATCAGCTTCCATAA
TCACCTGAGCCAACCCTTCATAATAAATCTCTATCTATCT
ATCTAATCTCTCTCTGTCATCTATCTATCTATCTATATCT
ATCTATCTATCTATCTATCTATCTATCTATCTATCATGTG
TCTATCTATCTCCTACTGGTTCTACTTTTCTAGAGAACTC
TGGCTAACCTCACTAAAATTATTTTTAGTGACATTCTTGT
TACGTGCCTTTAAAGTTTTTCTTTCTTTTATTTTCTTTTT
CTTTTCTTTTTTTTTTTTTTAAGAAACGAAGGTCTCACTA
TGTTGCCCAGGCTGGTCTTCACCTCCCGGCCTCAAGCAAT
CCTCCAGCCCATCTCCCAGTGTGCTGGGATTATAGGTGTG
AGCTGCCATGCCCCGCCTCTGTGTGTCTTGTTTGAGCTCT
GCTCTTTGTCTCTCTGTTCTTCACAACTTCCATTCATTTT
CCACTTTCACATTTCTAACCCATATTAGTTTCCTTTCCTT
CTTGCTCCTCAGAAGACAGTACCTTCCTGCTGCTTATATT
TAAAAAAAAAAAAAAAAGAGGCAAATTTGTACCGTGTGAT
CCTGGACAGAGTGGGCTCTGGGGTCAGATCTCCTGTGGCC
TGGAATTCTGGCTCTGCTACTTGCCAACTGTGCAAACTTG
TGCAAATTTCCTTTTAGTTTCCTGAGATATAAAATGATGA
TAATTATGGTTCCTAGATTCTGAGGAAGTTGAGAGAATTA
ATTAAAATACAACATGCAAAATAATTAATACAGTGTCTGC
CATATAGCAAAAATCAACGGATGTTGGCTGTTCCTGTTAT
TTCATCTTGCCTGCATTTAAGATAAGCTGTCTTTATAGGT
ATGAGTGTGTGTGGAGGGGGTGCAGATTCATGCTACTTCA
GCCCCCGAAGAGCCAAGAATCCCATAAGCATAATTAACTG
AGTTAAAAACATTATTAATTTTAATCAAATATATTTTTAT
ACAAATGTATTTCTTAATTGCAAGGGCTTTGCACACGTGT
GAAAGAATAGTATAGTCAGTTGGACTACACCAGAGTAAAA
CGTAAAGAAGTATAAATACCTAGGCAAATATAGCACCTTT
ACAATTAATCTATTTGTAATCACGATTTCCTCCAGCCCCA
ATTTTCCTTTAGAATTTGCAACAAGCAATAGAAGGAAGGA
AATCGAACTCAAGGATCGTTAACTCTTTTGGAGTCAGACC
ACTTCTACGAGAATTCTGAGACGTTAAGCCAGGTTGGCAT
TAAAAGGTTTCTGGGTTACAAGACTCAGCTACTCTAATTA
AGAGGGGACTTTATTATTCTCTTTGATTCCACTGCACTCA
TCTGCTTAGACTTGTGTGAAATATACTTGGGCTTCTACAC
AGCTCCTGAACCTTGGTGTTTAAGTCCCCATAGACTCTTT
CATGGCACGTGTTATGTGTTCTCAATCTGCACATTGCTTT
GCTACTAAACTGATTCCCTGAGGATTTTTAGCGTCTTTCC
CTTCAAACTTCAACTTTTGTTTTCAAGTAAAGATTATGGC
CACACTATTTTCTGTATTTTTAGTAGAGACGGGGTTTCAC
CATGTTAGCCAGGATGGGCTCGATCTCCTGACCTCGTGAT
CCGCCTGCCTCAGCCTCCCCAAGTTCTGGGATTACAGGCA
TGAGCCACTGCGCCCAGCGGTTATTTTTTTTTTTTCAACT
TGAAAGATTATTTATCATTAGCCCAGCTGCCTCTCTTGTT
CTTAACTCTTCACCCTTTAAAACTAGAGGTTGCTGGATGT
GGTGGCTCACACCTATAATCCCAGCACTTTGGGAGGCGGA
GGCGGGTGGATCACAAGGTCAGGAGTTTGAGACCAGCCTG
GCCAATATGGTGCAAACCCTGTCTCTACTAAAAATACAAA
AATTAGCTGGGCGTGGTGGCGGGCGCCTGTAGTCCCAGCT
ACTCGGGAGGCTGAGGCAGGAGAATGGCAGGAACCCGGCA
GGCAGAGCTTGCAGTGAGCTGAGATAGCGCCACTGCACTC
CAGTCTGGGTGACTGAGAGTCTGTCTCAAAACAAACAAAC
TAAAAACGAGAGGCTTGTAATTTCTAGTTTGTGCACAAGT
CACTCTGCAGCCATTCCCGCATGCTTTTGAAAGCCTTTGC
CCTGATGCTGTTTACACAGCCACCTCTATACTGATGAATC
TCTCTGAAGACAGAGACCATGTCTTCTTCAGTCACCACAG
CACTTACAACAGTGCTGGGCACATAGTAGGTGCTCCAGAA
GCTTTGCTGAATAAAGAAAGAAACAATGCTTACATGGATT
CATATACTTGCCACCGTCTATAATAAGAGCATTTCCTTAA
CGCAGAGTCAGACCTGCTATGCCAATCTAATTAAGTGTAA
AATTTGACAAAGTCTAAAAAACAGACGTATAAATGGTTTC
ACTGTATTTATAGTTTAGTAGATGGTATTTCAATGAGCAG
CACAGACTATCTTTCTTTCTTAAAGGTTGTGTTAAATGTT
GAAATGGTTCTCAAGTGTGGCAAGAGAAGGTGCTAGCCTG
TTTGTAGTCCTGAGTAAATCAAAATATACTTCACTATTTG
TATGTCTGGATTATCTATCAAGGTCCATTCCATGTCTATG
ACTTAATACTGGATTGTGCATGTATAAACACTATAACATA
CTGAAGAATTGAAACACATATGGAGAAAAACTATTAACAA
GATCTAGGCAGAAAATTAATAAACCTTAATAAATATTTTA
AAAATACAGTCCATCTGGGAGAAACAAATTTTATTTTTAT
TCATTAGGGTGATCCACTCACTGACTCATTGTTCTAACTT
TCTTTACTAATTTGGAAAAATTAGTCACTCTAGGTGGTGA
TGTGAACATTGCAACTAAAGGTTTCTTTATGTTTTCAATT
TGCATGATTTGTGAATACTACCTATAAATACTAGGAGTTT
CCTCAAAGTTGGAAGTTACATAATAGCAAAAGAAAACTCA
AACCAACTATCAGGGTAATGTGTAGAAATTTCTTTTAAAG
CCTGGCCATGGTGGCTCACACCTGTAATCTCAGCATTTTG
AGAGGCCGAGGCAGGAGGATTGCTTGAGGCCAGGAATTTG
AGACCAGCCTGGCAGCATAGTGAGACCCCATCTCCACAAA
ACATTTAAAAATTAGCTGGGTGTGGGCTGGGCATGGTGAC
TCATGCCTGTAATCCCAGCACTTTGGGAGGCCAAGGCAGG
CGAATCATGAGGTCAAGAGTTTGAGACCAGCCTGGCCAAC
GTGGTGAAACCCTGTCTCTACTAAAAATACAAAAATTAGC
CAGGCATGTTGGTGCACACCTGTAGTCCCAGCTACTCAGG
AGGCTGAGGCAGGAGAATCACTTGAACCTGGGAGGCGGTG
GTTGCAGTGAGCCGAGATCATGCCACTGCACTCCAGCCTG
GGCGACAGAGCAAGACTGTCTCAAAAAAAAAAAAAAAAAA
AAATCAGCTGGATGTGGAGGTACACAACCATAGTCCCAGC
TACTTGGGAGGCTGTGACAGGAGGCTGGTTTGTGCTCAGA
AGCCTGAGTTTTCAGTGAGCCGAGATCATGCCACTGCACT
CCAGCCTGGGCGACAGAGCAAGACTGTCTCAAAAAAAAAA
AAAATCAGCTGGATGTGGAGGTACACAACCATAGTCCCAG
CTACTTGGGAGGCTGTGACAGGAGGCTGGTTTGTGCTCAG
AAGCCTGAGTTTTCAGTGAGCTATGATCATACCACTGCAT
TCCAGCCAGGGCAACAGAGTGAAACCCTGTCTCAAAAGAA
AAAAAAAAAAAAAAAATTCTTTCAAAGATCTTAAACAGAA
AGTTTTATTTGAAATGAATTCAAGAATAAGAGGCAACTTT
TGGACTAATCAGTGTTTTCCTTAACAACATTCTGTATCAA
CATCCACACTTTCAGTAAAACGTTTACCTCTTCCCCTTAC
TTGCCCTCCCCAAAATAGACTTCATAGGAAAAACAGTATT
CTAGAAACACCCTGCCCTTTTCACACTTCCTGGGGGTTAC
TTTCTCCCTCTTCCTGCTATAATTTTATGCAAACAGGTAG
TACTTATTCCAGGACAGAGGCGATAGCTTCCCATATACTT
GTTTTTCCTTTGAACAGGTATTCCCCTTAACGTAGCCTTA
CTTGGGAGTGGGATGGGGTAGGGTAGAGTAGGTTCTAGTT
AAAGCTCTTCATATAAGTTTTGACGGTTGAAATATTTTTT
CCTAAACTTTCTATCACAAAGATTCCAGAATATTTTCCTT
GAAAAATGTACTAAAGCTATCCAATACTATTACTGCCTCT
CAGAAGCACTTACTATCCAGAATATTACTATGGAAAGGAA
CAGAGAGAGAAAGGACAGAGGGGCAAGTTTCACAGAGCAA
GTGGGGTACTGAAGAGATTGGGTTTCTGGTAGAAAAAGGA
ACAGATAGAAAGTTTAGACACATCATTGTATTGTGTCTGA
GCATTCGGTTCCATGTGTCAGGCTGCCTGGTGCATGCTTA
TTTCTCTGCACTGAACCTTAACAGAAGAAAGCGGTTTTGC
CTCCTTGCATGTGGAGTGGTGGTATTAAGGAGTCTGCAGC
AAAGGACTTGTTTACAAATCTTCTGAAGATGCTGTGGGCT
TGCAGTGAGCCGCATTGCATTATTTCTCCGAGGAACTTTA
AAGATGTACGACTGAACTCCTGAGCGAATGTTTCAGTGGT
GACCGCCTTTCTCTGTGAGGAGAGGTCGTAACACCGCAGA
GCCACGGCGTGAGTTACAGTCTCTGAAAGCCAATTGCCAA
GAGGCAACTTGCTCCAAATTCCCTGGATTCTGGATTCAGA
TTTTAGTGCAGGGAGGAATGCTTGAGAACGCATGAGTCAT
GATGCACTGTTAGTAATTTTGCTAGAACATCAGGAAAGAG
GTGCTTGGTGTTGCATACTGCTTGCATCTGGATGGAATGA
GAGCTTTTAGCTTTTCCTCAAGAAGGGCTTATTAATAGCA
GAGGACTAAAGTAATAAGTGTGTTCCATGTATAGCACTTG
AGGAAATGAGCAATGCCAGAGAAGGTTTATCAGGACTCAC
TGCTGGTTCTTTCTCTACCACTGGGGACACAGATCTATTG
ATCAGATTCTTGCAGAAAAACAGCCTGTAATGGGTTTACT
GTGCTGAGATATCATGGACCAGGAGTGTCTTTTATGATAG
CCCAGAAACTATCCTGTCAGAAAGACTTGAAGGGCTGCTG
ACCTCAGTGGCGAAAGGAAGGCTGTAACACACAGGGAAAG
TAAAACATGTCAGGGTTGATTTCTGGTTTAAATTTTCTTA
GCCTGGTAAGTTAAAATTGCTGGCTTTGGATACATCTTAC
TCAAAATCATTTTATTTCAAACATAAGGGGTCATTGATGA
AAATCACCTTAAAGATTAACCACCTTTTCTTCCTCACCTC
CCCCTCCACTAAATCTACAGCACTGTAAAATAGATCAGAA
ATTAAAAACACTTCGTGCAGCTATGAAATTGGAAATTGAA
CTACACAAATGCTTAAAGATAGCAGTAACTCAATAACAAG
CTAAGTGGGCACGACATAAGCCACATTATGTTTGTATATA
TGCATAGAAGTTATAACATTTTGGTTTTTTTCCTTGACTG
AACCCATACATATGGAAACACACAAGTGGATATCAGTCCA
GAAAATAAATGTGTTGGCTCATATAATTGAAAAGCTCAGG
GAGCTAGCTTCAGGCTGAGCTGGATCTAGCAACTCAATGT
TATCAGGATTCTCTTTCTCCACCTTTCAACTCCGCCTTAC
TCTGTACTGGCTACATTCTCAGGAAGTTCTCCCCATAATA
GTTTCTAGCAGCTACAAGTTTACATTCTTAACTTGGTAAG
AATGTAAAAGAAAGCAAGTTTATCTCTTTCAATAGTTTCA
GCCAAAGTCCTAGAATTAAATTTCATTAGCCTAGCTTGGG
GTTAGAGCCCATCCCTGAACCAATTATTGCAGCCAAGGGT
GATGGAATGTGCCTGGTTGATCTGGTCTGAGTTGTGCACT
CCCCTTGTCCCAGCCCCAGCCCTCCCCAGGCTAAATGGAC
TGAGAGTGGAGAGTGGGTGAGAGGGCCTTTTTTTTTTTTT
TTAAAGGAAATCTGTGTACTGTTATCAGAAGAGGGAAGCA
GCAGGTTTACACTTCAATTGGTAAATATTTTGGGTATGTT
TAGGGACATGAAACTCTTTTTTTTTTTTTTTTGAGATAGT
ACTTTATACCCAAATATGAGCAGCCCCTAGAATAAGCTAT
ATATTTATTCAAATCATGTTGTCTTTGGCTCAACATATTT
TTAGAACTCCTTTTTTGAATTGCCTCCTGAGTTATTATTT
AAACATAAAGTAAAATTTTGTCTCATTGGTGTGTACAATT
ACATAACATTTTACCATGAAATACCCAACCATATTAAATA
GATTAGAATTCTTTCCCACTGTTTGAGAATAAATATGCAA
CACAATGTGAAAGAAAATTCCAAGAATGGAATTTTTTAAA
TGACACGAATAGAAGAACTGTTGGATTAAAACAGGGACAA
TTTGCGTAGATAAGCTATCTTATCATGTGGTCCTTGCCCT
TAAAGAAAGCTTAGCCTTACTGTGGTTCTGAGTGCCAAAG
GAGCCAGAACTTTGATACACTTCTTTGCGAGACGGAGTTT
CTTCCTGTGTATTTGGAAGATGGAATGGTTAAATATCAAG
GAGCAACTTGTCTACCAGCAGAAGCATCAAAAGCACTGTG
CTCCCCCATCCTCAATAATGCCAAGATTTGGAGAAGGGTG
CTCCTGAGCAGATGGTTTGACAGACTAAAGCATTAGTTTG
CTGAGCCTCCGTGCTTGCTAATTAATTCTTCAGTTTACTA
GGATTTAAAATGATTGTTCAAAACAAGACATCCCTTAAAA
TAAATGCTAGGTGAAAGTCTCAACACGGTATTGATTATTA
AGGTGGTTATTTCAAACAGATGAGGGTTGTCATTAAATAA
CAGAATTGCCTTACCTGCTCTGTTGGTTTAATTAAGCTAT
TTTCAATTCATAAAAAAAGATTATCTATAGTTTTAATATT
TGTATTCACCAGGATTGTATTTTTCCAATTTTTTAGTTAA
GGCAATAAACAGAATTCTATGGTAGATTTCATTTTACAAT
TCAGATAAATAATATAGTTGACATTTATAATCGGGAAAGC
AGACTTTGCAGGACTGTGGCTTGAATAGCCTGAGTATTAA
GAATTAAAAGTTGTAAATTCTAGTTTTGACACAGCTGCTT
ACTACGTTACCACAAATCACCTGATTTCCGTGTATTCCGT
CATCCCTGGAAAGAATGAGAACTGAATACTGACCTGTCTC
ACGCAACGCAATGAAACGATTATGAAGGATATTGAGATCG
TGTGATATTTTCACTCTGTAAAAGCCTTAAGCTTTTTTTT
TTTTCTTTTTCTTTTTCCTTTGGAGACAAAGTCTTACTCT
GTTGCTCAGGCCGGAGCGCAGTGTTACGATCTTGGCTCAC
TGCAACCTCTGCCTCTCGGATTCAAGCGATTCTCCTGCCT
CAGCCTCCCAAGTAGCTGGGATTACAGGCACCCACCAGCA
TGTCCAGCTAATTTTGGTATTTTTAGTAGAGATGGGGTTT
CACCATGTTGGCCAGGCTGGCCTTGAACTACTGACCTCAG
GTGATCCACCCACCTCGGCCTCCCAAAGTGCTGGGATTAC
AGGCATGAGCCACCATGCCTGGCCTTCAGATTTTTATTGT
ATAGAATTCTTAAAATTTGTTAAAGGGATTTTTGGGTGGG
TTCTTTTTACATTGGCATCCTGATATTGAAACTGTGTGCA
AATATGAGCCATGCAACTATTTATTTAGAGCAACTGAAGG
AATCTCAAGAGCATTTTTATAATAAGACAGGCTCTCCATA
TGTATATTATTCCCTTAGAAAAACGAGCACATTTTGAAAG
ATGTAATAATTTGCATAGGTTGCTAGGCCATTGTTGTCAT
TTGAAAAAGAAGCACCATAATCTAAAGGCCTGAGAGCTGA
AAAAATTCAGGACACAATCAATTTTTAAAAAATAGCATCA
GACACACATCATAAAAATAGGTTTGTGTGCCTGGGGAATG
GGGAGATGTTGGTCAAAGGGTAGGAAATTTCAGTTAGAAG
AGTAAGTTCTGGAGATCTGTTGTACAGCATGGTGACTCTA
GCTAATAATGATGTATTGTATCCTTGAAAATTGCTGAGAG
GAGATTTTAAATGCTCTCATCACATACACAAAAATAGTAA
GTATGTGGGGTGATGGACATGTTAATTATCTTGACTTAGG
CATTCCACAATGTTACATACATCAGAATATCAGGGTGCAC
ACCATAGATATATATACAGCTTTTTTGAGACAGAGTCTCA
CTCTGTCATGCAGGCTGGACTGCAGTGGTACAATCTCGGC
TCACTGCAACCCCCGCCTCCCGGGTTCACGCCATTCTCCT
GCCTCAACCTCCCGAGTAGCTGGGACTACAGGCATGCACC
ACCACGCCTGGCTAATTTTTTGATTTTAGTAGAGACGGGG
TTTCACCATGTTGGCCAGGATGGTCTCAATCTCCTGACCT
TATGATCCGTCTGCCTTGGCCTCCCGAAGTGCTGGGATTA
CCGGCATGAGCCACTGCCCCTGGCCACAATTTTTATTTGT
CAATTAAAAAAACAGATTATAATAGGGAGAAAATAGGTTA
GTGGGTATAAGTGAAGTGAAGTTGAAATACATCGTCGTCT
TCTCTTCCTACTCCATTTTCCATTGTCATGCGCATCTGTC
TTCGGGAGGGATCTTTAGAGGACATTTGTAAAAGCAGTTG
CTTGTGCTCTCTTAATCTGGGCAAGTGGGAGTGGGAATCT
CATGAAGCTATCAAATTCCTAATTGGAACTAGGGAGGAGA
ATCTTTATTACTCTTTATTAAAGTGAAAATTGATATAATT
TTTATAATTTTAATACAGCTTGTGTTCTAGTAATGAAAAC
TATTAGAAAGTTGGGTTATTCATACGCAGCTAGCAAACCA
CATGCTATTATCATGTTCTAAAACACTACATTTGCCTCTC
AACTATTCAACACTTTTTTAAATGTTCACTGTATACTGAA
TAAGAAGAAACCCTGATGCTTTAACGTTTTATTGTACAGA
ATTATTAAAATTTATTAAAGTGGCTTTTCATTGGGTTCTT
TTTATTTTGAAATTTTGTTACTGTGACTGGGCATGTTTGA
TGCTGTTTGCTTAAGTCTCAAGCTCAGACCTGCCTTGTTT
GATCACCTGCTGAATTGAATGTCTTGCATGTACGTCGTAC
TTCACCTGGCCAAAAGAGAATTCTTCATCTTCTCCTCAAA
CATGTTCTTTACCCAGGATTTCTCTTTCTCAAAATAACAT
CACCATCCACCCTGTTGCCCAAATCTGAAGCCTAGAAATT
ATTCTTGATACAAATCTCTGTCAACCCTGCTACATCAGCC
GGAGTTCTATCAGAGAACAGAACCACCGGAAGATTTGTGT
GTGTGTGTTTTACATATATATAAATTTATAGATAGATGTA
AATAGAAAGCACACATATACATACACACATTTTAAAGGAC
TCGTTGCAGAGATTTGATCTTACATAGTGTTATGGTTATG
CATCTCTGAAAGGCTACTGTCTTTGCATTTGGTGCTGGAG
CTTAAAGTCCTCTAAATGGGCAGTCAGAAGGGAAACGTAG
ATGTAAAGAGGACAACAAAAATAGCCTGGAACCCATAAAC
GTGAGCTGGATCCCCCTAGGACAGACTGAGACAGGGCCAG
GTCTTGCTGCCTCTGACCGTGGTAGTGTGAGCTGTTGCGT
GGACACCCACAGCTGGATCAGCAGTGGGAGAAGCCACAGG
AGGGTCCAGGAGAGGGTGGAGCAGTAGTAGGCCCAGCCAC
TACCTCCACCAATGAAGTGTGTGTGAGTTACAAGATGGCT
GTCACTTCACTTCTATCCTCCAAGTCTCCCGCCAGAATCT
CTCTCATGGGCCACCTTCACGGGAAATATACACAGAAGGG
AATTCCAGGACGGGTAGTTCAGCTCAGCCAAGCTGACACA
TTACAAGGCCACCACACCTACATTGAACCAGTCACCAAGT
CCTGATCATTCAGCCCCTTCATCTCCCCATTTCATTCACT
TCCCTTACCTCCACTGCCACCACAGATTACCTAAGTTATT
CCAATGGCCCTCTAACTCACCTCCCTGCCTCACATCTAAC
TGATACAAAAGCTAGTTGATCATTAAAAGTAAAATCAGAT
TCCCTGATTAAAAGCCTTCGCTGGCCCTTAGAATAAAATG
CTAAGTCAGTAGCATGTCCCAAACACCCGCAGTGGGTTGA
CTACTGCCCTCTCCCACCTCATCACCTGCCACTCACCTTT
GGACACTCTCAGCTCCACAGAGCTTATTTTTTTTATATGC
AAGTACCAAGCTTTCTGTCACCTTAATGGTTTTATATGTG
CTGCCTCCTTTTCTGCTGACATCTTTCTTTGCCTTTTCCC
CTTTTCTTCTTTTGTCAAAACTTTCCTGTGGAGCCCTGCT
CCTCACTTGGGTCTCATGTGAATATCTGTAGGTTACAACG
CCCTTCCCCAATTGTGCTGTTGCCTCCCACGTCCCCTCTT
CTGCCCTTGACATAACACCCACCACATTGTGTTATTGAAT
GCCGATTGTCCCTGCCATGCCATAGCTCTGGGAAAGCAAG
GACTATGCCTGTCTTGTTCATAGTTGCATCCTCAAAGGCA
TGTAAGTGTCCAGTAAGTATTTGCTCAACAAGGGAAGGAA
TTAAGACTGCTAGGAATTACTAAACAAAGCCCTGCCTTCC
CATTCCAGCTGGAGGCAGACTGACTACAAGCTTTTGAAGG
TTTACGATGTGCATGTTGATCACTTTCATGGGAGTTTGTA
GAAGGCACTGACTGGGAAACAGTGTTACCGAGGGAAGAGT
GTGTGAGCTGAAACTTGAAAAACGAATTTATCAGGGGGAC
AAGAGGATAGATTGAGGCCGAAGGAAGTGTGTGTAGAGTC
AGGCATGTGAGAGAGCACAGCATAGGCTAGAATTCACCTG
GACTGGAGTGTAGGCAGAAGCCTCGGACCGGGGAGAAAAG
CCAGGGCCAGATGGTATGACATGCTCAGGACTCGAGATAT
TTGTCCTGTGAGGGAGGGAAAGTTTTAAGGAATCGTGAGG
CAGGAACGAAGCCCATGTTTGTATTTTGGAGACTCATTTA
CAACCATGTAATAGATGGATTGGAAGAGGTCAGCAATGTT
GGGCTCCTTAGAGGTTTAAGCAATAGAACCTTGCTTAATT
CATGGGGGATGATTGAAAGGATTCATGGGGAGAGTAGGGA
AGACATCTAATCATGTCTGTCACTGCACAGCCAGACCTCA
TAAAACCAGGAATGACGTTGTTCCTGTTTTTCTTGTTTCC
ACAGCTCTGGTCCCTGTGCTGTCCTATTGCCCATTCAGCT
TTGGGCAGTCCCTGGTGCCTCCTCATGCAGAGATGCAACT
GCTTTTTGCAGCTTCTTTGTGTGTCTTAGCTCTCCAAGAG
GGATGGTTTGATTGGCAACCACTTTTAATCCAGTGCAGAG
CACCCCCACTGTATTAGTCTATTCTCATGTTGCTAACAAA
GACATATCCAAGACTGGGTAATTTATAAAGGAAAGAAGTT
TAACTGACTCACCGTTCCACATGGCTGGGGAGGCCTCACA
ATCACGACTGAAGGAGAATGAGGTACAAGGTCACGTCTTA
CATGGCAATAGGCAAGACAGCTTGTGTAGGGGAACTCCCC
TTTATAAAACCATCAGCTCTTGGGAGACATATTCACTATC
ATGAGAACAGCACAGGAAAGACCCGCCCCCATGATTCAGT
GACCTCCCACAGGTCCCTCCCATGACACATAGGAATTATG
GGAGCTACAGTTCAAGATGAGATTCGGGTGGGGACGCAGC
CACACCACGTCACTCACCCCTACCCACTTTTGGGCAGGTC
TCTGATGCTGGATCTCCTCCTAGGTCTGCGATCCATCAGC
TACCACTGGGGCAGATTCTTTCATCAGCTGTGGCCAGGTG
TGGGGCTTGTGGTAACATAACAAGTGATTTGGCTTAAGAA
TGCCCTAGGAGGAGGGTAGTAGGTATAGCAGGCACTTCGA
AGCTTCCCAGAGACAGTGGAGCTGAAAGACCCTCCACCTG
GCCTGTGTAGCTCAGGGGCTTAGGCCAGGGGCAGGAGACT
AATTGGAAGACTTTTGCACCAGTGAGAGGTGGCAAGGGCC
GGAACTGACAGCAGCAATGCGTGCGAAGAAGAAGGGGTGA
ATTAAAGCATATATTGAGAAGGTAGAATTGGCAGAACTGA
GGGACTTGATTGATTGGCTTTGGGACCTAAGAAAGGATGA
CTCCTAGGTAGGAACAGGCTGATTTGATCTAGTAATATTT
AGTGAGTTAGGAAGAATTGGGAAAGAAGCAATAATTTATC
ATGGGGGAAGAGGTCAGTTTGGCTTCAGATATGTTTGTTT
TCTGGTATCTACAGAACCCCCAGGTTGATCAGCCTAATAG
GCAGTTGATTAACGGGTCTGGAGGAAGCAGTTGATTAACG
GGTCTGGAGGAGATCGGGGTTGGCTGTCCAGTCCTCAGCA
TTCAAGAGAAAGTTCAAAGCAAGAGAATGGATGGATGCCC
TAAAGAGAATACGCAGAATGAAAAAAAGAAAAAAAGCAAT
CCAGGGAGCAAGTCACAGTGGGCAATCCAATGGAGACTGA
GATGAAGTAACCAGGCAGTTATATCTGAGAAAAATACAAA
ACAGTTACAACACTAATATTTTAGACATTGATGAGGCAAT
TTTTCAATTAGTCTCTGAAAGTATTTAAAAATTAGCACAT
TTATGTCTTGGATTTTCCTCTGCTGCTTCATGCAATGTTT
GGACATATGTCTGAAAACTTCTGTGCCAGATATTTGCATC
ACCTCGATCTTCCCTTTAGACTGTAAAAGATGTAGTGTGT
AAGCATGGCAAATGAAAGCAGAACAAAAGATTAAATTTAA
GGAATTTTTATCTGTTCATTTTTTCCCACATATACCATCA
TTTGCTATATAATCAAGGCCTTAAATTTACTACGCTTTAT
AAAGTGGTACCTAATTAGAGCTACGCTTACCACTTACATG
TCAAAGAATGTCCCATATTTTCAGATGAGCAATATCTTTC
CTAAGGTAGATCAGGCGAAATACTCCAACATAATTCAGTA
ATGTCTTTTGTTTTTATGTCCAATATACTTCTTGATATTT
TTAGTGGCTTACGGAGCTACAGCAAAAGACTCCCAGACTG
CTGTTTTTCAAATTGCAAATTGTGACTAACTAGTGAGCTG
TAAAATCAACTTAGTTGGCCCTATCAGTCTTTAAAACAAA
TTAAATGAAATAGATGAGAAAATAATGTGGTGTATCACAT
ACAGAAAGAGGAAGTTTGTTTTGTAAAAATTTTGTTTCAG
TTGAGTATGGTGTGCCTGTGTTTGTACAAGTACCTGTGTA
TGAAGATGTGTATATGCGTGTATACAAGTACAGGGTTGAG
ATATTAAATTTATTTCTTACAGTAGATTGTGGTTAAAAAA
AAAGTTTTGACTTTGAGAAACACTGGCCTGACCACTTTTG
GATTGATACATGCCAACCTAGATCCCACCACACTGTGAAA
TCTTTTTTTTTTCACCTTGGTAACCCCAGAATTTAGCACA
GTGCCTTGCATAGGGTAGACAGTCAGCAAATGATGGTCGA
GTAAATGATTGAATGAATGTATAGTGTAGTATGGGTTAAT
TTTCCCTGAACTCATTATCCTACATTTGCTGATGTTCAGG
ATAGGCTGTAATATGGGGAGAAAATAAGGACAAGAAATCT
ACTCAGTCCCTCCAGGAGCTTTAAAAAAGGAAACCTGATT
TAGACAGAAACAATTATTATGCATTTCAGCCTCTCTACTG
GGCAGAGAATGCCTAAAACATGAAATGAAAAGGCTGTGTG
TAGCACATTTATAAAGTTCTGAATATTATCACACAGCCAC
AATCTTGTTCATTCCACTTACAGGAAACACATCAGTTGTT
TTAAAAAATTCTTTGTTCTGTTGAGAAACAATTTATCATG
ATTCTTGTGCTTCTGTGTAAAATGGCCCAGCCTAGTAAAT
ATCTGATGATGGCTAGGAAAAACAAAGATGATATTTTCAT
ATATATTTTTTCTCTTTCCTAATGAACAAAACTGCAGAGC
TTGTATTTCTCAGACACCTAGGTCATGAGACTTTATCCAG
TGACACCTTCCCAGTGGGAGCTGTTCTCTCTAAAATGAGC
TAAGTTTAGTCGGGCTCTCAGATGGAACTTGAATGCAGAG
AAACTCACAGCTAATAGGAATAGAAAACAGCAGAGGCATT
CCACACCCCTGGCAAAGAGCAATTGAAATCACCGGTGCAA
CATCCTGAGAAATCGAATCTGCCACCTCCTTACACCTGGG
GGAAAATGTCAAATGTCCTCTGTTACAATATCTGAACAAC
TTGTGCAATTTTATCAATAGAGAACAATCTGCAATTGATT
TTTTTTCTAGTTTCCTTTCTGTTAGCTATTTAAGTGAATT
CATGGTATGATGGTGAGTAACCAGAATTAAGTAATGAAAG
TATCAAACCGTTTTTCATCAAAACTCTCACTGATGGCAGA
GACTCTCAAAATTTGAAGTCATCCATAGCTTTGCAAATAA
CTGCTCACATACTCTAATTGAAAAGTGTTATTTTGTGCTA
GAAAAATAGTAAATAATTTTGTTTAAATATGTTTATGTGA
TCATAGTATCTTCAGGTTGAAAGGGCTTCCCAACTACTAC
CAAATATTAGCCCAACAACAGGTGCTGGCCTCGGAGGAAG
ATTTTCAGGTTCACAATAAAACAAGAACTCTAAGGACAGT
GTTGTCAGTTCTTCAATAAAAGCTAAAGGATTCTACATAT
GCTCCTTGACGTATGATGGGGTACACCCTGATAAACCCAT
CGTAAGTTGAAAATATTGTAAGTTGGAAATGCATTTAATA
CACCTAGCCTACCAAAGATCATAGCTTAGCTTAGCCTACT
TTAAACATGCTCAGAAGACTTACATTAGCATATGGTTGGG
CAAAATCATCGAACACAAAGCCTACTTAATGACAAAGTGT
TGAGTAACTCACGCGATTTATTAAATAATATACTGACTAT
GAAAAAAAGAATGGTTGTATGGGCACTTGAATGGTTTCTA
CCAAACGGCATATGACTGTCCCACCATTGTGAAGTGGAAC
CATTGTTAAATCAGGGACTGTCTGTGTTTGGACGATTGTT
GTTTAACCTGTGATTATACCTATTACACTTTTTCAGTGTT
AAGATACCCTTTGCATTTTTTTTTAAATGAAACGATGGTG
ATAGCTGATGATTTTTTTTTAACTTGGGGGAAAAGGTTGA
CAAGCTGAAAATGGTAACTACTGATCTAACCCAAACCTCT
GTGGTGAGTTCATTTAGTGTTTGCCAGAAAGGAGGAATGG
GCCATCTCCTGAAGGGCATGCCTCTGAAGACGATGCCCTC
AGAATGCTCTTTAATGTCTCTTAGAACATCCAAGTACTCA
AATACTCTTCACTGAGGATGTATCTCTCTAGAAATCTCCC
TAATGGTCCTATTATAAATTTGGTACCTGAGAGGAGGTAA
TTAACCAGAAAATATGCAGAACTGTTTCATTTTTTGGTAA
GGTTTTTCAGATATATTCTAGATAATTTTAATCATCCTCT
TTACCATATATACATTAGAAAGAATATTGTTAAGGCCGGG
CGCGGTGGCTCAAGCCTGTAATCCCAGCACTTTGGGAGGC
CGAGACGGGCGGATCACGAGGTCAGGAGATCGAGACCATC
CTGGCTATCACGGTGAAACCCCGTCTCTACTAAAAATACA
AAAACTAGCCGGGCGAGGTGGCGGGCGCCTGTAGTCCCAG
CTACTCGGGAGGCTGAGGCAGGAGAATGGCCGAAACCCAG
GAGGCGGAGCTTGCAGTGAGCTGAGATCCGGCCACTGCAC
TCCAGTCCGGGCGACAGAGCGAGACTCCGCCTCAAAAAAA
AAAAAAAAAAAGAAAGAATATTGTTAAAATGAAAAGATAT
TTGTTGAATCAAATTACTTCCTTCCCCTTCTAATGATTTT
TCAGTTTTGAACAATTCATCCAATGGAATAAAATCCCAGC
AGGAGAAAATTGAAGTGTATTTTGAATTTATTATAATAGT
ATTAACTGGTGCTTGGGAAAATAAGTTGACAATAATTTAA
AGTGGCCATCCTCTGAACTGTGATCCTTAGTCCTGACAGC
TCGTACCATTTCATAGCCACTGTGTTAAATTATTATTGTA
GTTGCCAATCCCTTGCTTTGTAGAGTATTTTAGTTTACAA
AGCTGGTTCATATTTTGGGCTCACTTAATCCTGATGATAA
TCCTGTGATATAGGCAGGAGAGGTTTTTACCTTTATTTTG
TAGGTGGTAAACTAGAGCTCAAAAATAGCCAGTCACTTGC
CTATGCTCCAGCAACGTAGCAGGGTCAAGGTTCAATTCCA
GGTCCCCTGATTCCAAATTCCTAGCTTTCCCACCAAACCA
GAAAAACCTCTTTCCAGGTACAGGGATAAATACTTTTCCT
CTTATCTTCAGGTTTGCTAACATCTGATGTTAAATCCACG
AAAGAGAAGGTACATCAAAGAATACATGATCAATGATGAA
TCTCTGGTAAACAGACTTTCAGGTCAATTTGTGCTATCTA
AATAGAGCCAAGCAAACAATAAGATCAGCCCTCTACTGTT
CTGTGTACACATGAGCCCACAGTAAATATTGTTGACAGGC
TGCTATGACAAAGTTAGCACACAAAACTTGTAACTATAAA
GACATGATACTTCTGACTTGGTACAAACCCACAGAAGAAT
CTCAGTAGAAATTCTGGAGATATATATATGTTTATACATT
GACATTTACATCTGTGTGTAATATCTATCTGTCTATCTAT
CTATCTGTCTATCAATCGATCGATCTATCTATCTATGTGA
ATACATGTATATAGGTGGCATATAGAATTTCTCCCAAGTT
AGCTTGGGATTTCGGAGTGACCAACCCAGAATGAGCTTTC
TCTCATATTTTTTTCTTTCACAAGAGAGATCAGTTCAGAA
TAGTAATAGCAATTAGTATTCTGTAAGCAGCAACCCATCT
TCAGCTGCAGTGGCAGGATCCAAACAGCCTAAGCCAGAAT
CCATATGACAGGAGCTCAGTTCTTTTTATTTATTTATTCT
AAACACATGTGGTCTCTGCAACTCAGTGGCTTGGGATTGT
TATTATAAGGGCAGGATGACAATTTCTGCAAAGGAAAATG
GTTATTTGCTTAGCTAAAGTTTAAGGCTGCTAAACAGACT
ACTATGAAATATAGAATTAGCTTATCCTTTTACCTGCTGG
CTATAGCAAGTCAGCTATGTTCAACAGTTTCTCAAGGACA
AGAGAGAATTCGTGCTGGCTTTCTATCAAGAAGCTAACTC
CAAATAGACAAGAGAAACAAAAGCAAGAGCAGGACCAATA
GATAAAAGAGCCCTTGTTAGTGGACTAAAGCGGTTGCTAC
AAATAGGACAGCGGAAGGAGAGTTGGGAGGGGGAAGAGTG
AAGCAAGGTCAAAGAAGGATGATATCAATAGAATATCTCC
AAATAGCACAGAATGCAGCAAGAAGTAGCAGCAGATGTCA
GTCCAGCCCAATGTCAACCCCCGTGGAGCTATGTAGAAAG
ACTTGGAAAGAAACAGCATCGCTGCAGTTGGTATTAGGAG
TAAAGAGACAGCAGATGATACCTTTCTCCCCATGAATTGA
AAGCCATGACTTGCCACTGGCCACAGCCTCATCTCCTTTC
TGCCTGGCCCCTTTCAAGCTTTTAGGGTATTTTTCTCTTT
ATTTCAGATCTTTACTCCCCTCCTCTCCTTTTGATTTCTT
TTCTTATTCCAGACTCTCTGGCTGCCAATTCTGATTCCGA
TCGTCACCCCACTGGCTGTTTCTTGCCTATGCCACCAGGT
ACCCTGGGTCCAGATGCTTACTCTGGCCTCAGCAACATTC
CAGGACTGATGATACATATCCAGGAGAATATGTTTACTGC
GGCACTCAAAAAATTCCCATCGTGATTTTAGACATTACTG
GCATGGATTGACTTTCATAACTGTGGAGAAAAGCCAAAAA
TGTATACAGGAAGTCTGTTTTCAGAGCTCATATCCCTTAA
CTTTAGTGAATGGATGTGGGTGTGCTGAAAACTTAGTTTC
TTAAGAACTGCCTAAATTTCATAATTATTTCATTTTCATC
CGCTCACAGATGGCTTTGCCCTGGGTGTAAAAATTGAAGA
GCCAATATAAAATGATGCTACCTTTACTCTGGCAGTTAAA
TTTTAAATTTCAAACATTGGTTTTCAGAACCTTGGAGAGC
ATCAAGCTCAGCCCTCCATTTCCCTCACTGGAGCCAGCTC
AAGTGTAGGCTGATTTCTCCTGTAAAAATGTGAAATAAGA
AATAATGAGATAAGTTGACAGTGAAGCTAGTAAATTCTGT
AACAGAAATGCCTTCCGCAATGACCTATTTTTACAGTTTA
AGTTTCCGTTATATAGTGCTGTGTAGCGCTTAAGAGGATG
GATGTGGAGCCAATGAGATATGACTCAAAGTTAGATCCTG
CCAAATCCTAGTTATATAACGCTGGGCAAGCTGATCTCCC
CCAGCCTTAGCTCTTCTAGTCTGTAAAATGGAGCTGCAAA
GAGTAGCTACTTCGCAGTGTTGAAGTTCTGATTACAGGAG
ATAATGCCTGTAAAATCTTCTGTACCTAGGTGGCACTCAC
TGCTTTCTCCATGCCTTCAAATGAGTTGTTTCTGGTCTGC
TTGGCAACAGCTGTAGTCACCAGTACTGTGGGCTTGCTGT
GGGTGGGGGATCTGGACTGCCAGTAGAGATGACATACCCA
GGATGTAAGGAAGCAGACCAGTGCTAGCCTTGGCAGTTTC
CACATGTGCTGGAGGAGGAGCTCCATGCTAACTCGTCCAC
TACCTCTAACTTTCACTTGCATGCGCTTTCTGGTTTGCCC
ATGTCAATCGTGTTATTAGCTATTGATAGTGTTTTCCTGC
TTTTCTCTGTGTCCCAGAGACAACTGGATCATACATTCAT
TTGTTCATTTCACATATATTAGTTAAACATTTACTTAGTG
GTAGGTATCATGCTAAATGCTTAAAACTCATTTATGCTGG
AGGTTGCAAATTTTTTTTTTTTTTTTTTTGTGAAAAATCA
GACCTTGGTGATGACCTTGAGCAGTAAGGTATAAAAAACT
CCCACAAGCTTAAAGTTCCAATAATGGAATACTAGGCATA
AATGGTTAAGATCTGGTGATGAACACAAAAAACCTGGCCT
TTTTCTTCTTAGGAGGAGATTTCTCACCATGGGAATCTTG
GTGCAAGTTAGATCCCACCCTCACTATTGAGGAGCTAAAA
GGGTAAGACTACTCATTTCTCAGTCTTCCTTGCAGCTGGT
GTCTGGCGCATGACCTAGATTCAGCCAATTGGACTCACCT
GCTGCAGATTTCAGATTAGGATCTGGTGATACAAAAATGC
AGGTAGAGTGAAAGATTCTTTCTGGTGGCAGCAGTGGTAG
CTGCAAAATCTGATTTCCAGGGTATCCAAGAGCGGTGGTA
CTGGCATCAATGTCCAGTGCTCAGTGCTAGCATTGTTGGG
GGCTGCAGGTTGCTGCTCATGTCTAATGTGACTACACATT
GGAATCAGCCAGGCTGGTATAGTAGCATGATTTGGCCTGT
GGTTCTTCCTGCATAGTCTCCCTTTGTTCCTGTTCACTTC
TTCTTCTTCTTTTTTTTTTTTTTTTTGACAGAGTCTCTCT
CTGTTGCCCAGGCTGGAGTGCAGTGGTGCGATCTTGGCTC
ACTGCACCTCCACCTCCGGGATTCAAGCAATTCCCCTGCC
TTAGCCTCCCAAGTAGCTGGGACTACAGGTGCCCACCACC
ATGCACAGCTAATTTTTGTATTTTTAGTAGAGATAGGGTT
TCACCATATTGGCCAGGCTGCTCTTGAACTCCTGACCTTG
TGATCCGCCCGCCTCAGTCTCCCAAAGTGCTGGGATTACA
GGCATAAGCCACCTTGCTCAGCTGTTCCTGTCCATTTTCT
TATGGCTGTTTTTGTAGCCCTCCTGGAAATTCCATATCAT
CTTTTAAATAATTATTTTCTTTTCGCTAAAACCAGCTAGT
CAGTTTCTATTTTTGCAGCTAAGAATCTTGACTGCTTCAC
CAGAGACCCAAATCCCAGATCCATACTTGAAAACTCTTGG
GCAAGTGACTTATTCTCTACATGCCTCAGGCTTCTTATCT
GTTAAATGGACACTATGGCAGGGGAAAGAGTGTACACAAA
GTGTTTTCATATCATATCTGGGACATAGTAAGTGCACAAT
CTATGTTTGCTCTTATTGACATGTTTAAAAAATAATGAGG
ACAGGACAATTCAGAAAGATGGCAAAACTTGTGAGCAAAT
CTCTTGACTGTAACATATGCTACTCAAACGGAAGAAAATG
ACCAACTTTATTTTAAATTATTTCAGTAATTGAGAGTATG
AGTGCTCTGTAAGGTGACAGGCTTACAGTGCTTTAGGCTA
ATATAATTTCTTTCTCTCTTCATGGCATTAAATGAGGTTT
CCAGATACCTGTTTTTTTAAAATCTCAAATAGACACTAGA
TAATAATGACTGATTGAATTTTTAAATTACCACTCAATAT
TTAAGGATACATATATACAGATGTAGAAGGCTGAGGTATA
AGGACCCTCAAAAATTCATCTATTACAAGCTCCCGTGATT
AGCTAGTATGGTCCTAAACATTCAGAATTTAAATTTGCCT
CTCCTGTTTGCAAATATCTCCATTTATGATTCTCACATTT
CCTGAAAAGAATTGAATGTCCACCATTGTTCCAGGGGTGG
CTGTGGTAGCCTCTCGTTATTCTTGAGCCTTTCTGTTCTG
GAACTTGTGCCTTATATACAAGCTCAATCTTTTTATAGCT
AACAAAACCAAATGTGCTTTGTACCGTTTATTGTCAAAAT
CAGCTTAAACCAATAGATGGTAGTCTTTTGAGATATTTTG
TTATGGAGAACCATGACAGACATGGAGATAGAATTAATAT
AATAATCTTTCACGTGAAGCTAACATCATTTTCTTTTTTT
TCTCTTCCTTCCTTCCTTCCTTCCTTCCTTCCTTCCTTCC
TTCCTTCCTTCCTTCCTTCCTTCCTTCCTTCTTTCTTTCT
TTCTTTGGCAGGGTCTCACTCTGTCACCCAGACTGGAGTA
CAGTAGTATGAGGTGTGAACACAGCTCACTGCAGCCTCAA
CCTCCTGGGCTCAAGTGATTCTCCTACGTCAGCCTCCTGA
GTGGTCGGCACTACAGGCACACACCACCACACATGGCTAA
TTTTTGTATTTTTTGTACAGACGGGCTTTCACCATGTTGC
CCAGGCTGTCTCAAACTCCTGGGCTCAAGCAATGTGCCCG
CCTCAGCCTCCCAAAGTGCTGGGATTAGTGAGCCACCACA
CCTGGCCAGCATCTTTTAATACCTAAAAAAAAACAAAAAA
AAAAATCCAAACTTTAGTGCAAATTATTGCTTTATGGTTT
AATATGGCTGTTTTTTTTCTATATTACTTAATTCTATAAT
CTGTATAGCAGTAGTAAGTTGTGCAAACCTTTTGGAAGTT
GTATAAGTGCCTCGACTTAAGGGAAAATAACTAGAGTGTT
AATGAGCCTGGGAGCATCCTGAGGGTATCAGTACCCAATA
GTCTTCCCTCAAATTAACCTCTTTTCTGTAACTAGCCACC
AAACCAAAGGAGCTTGATTGGGCAAAAGCCCTAATATGGA
CAAACAAAACTAGAGCATGAAGATTTAAACAGCTGCAGGA
ACAGGTTGATTGGAATGAAAGTCCTAGCTTATTGCCTATG
TAAAGACCTTTCCTTCCTTTCCTTCTTTTCTTTTTTCTTT
TCTTTCTTTTCTTTTCTTCTTTCTTTCTTTCTTTCTTTCT
CTCTTTCTTTCTCCTTCCTTCCTTCTTTCCTTCCTTCCTT
CCTTCCTTCCTTCCTTCCTTCCTTCCTTCCTTCCTTCCTT
CCTTCCTTCCTTCAGAATCTCGCTCTGTTGCCCTGTTGCC
CAAGTTGGAGTATAGTCACGATCTTGGCTCACTGCAACCT
CTGCCTCCCAGGTTCAAGTAATTCTCATGCCTCAGCCTCC
CAAGAAGCTGGGATTACAGGCATGCACTACCACACTCTGC
TAGTTTATTAAAATATATTTTTAGTAGAGATGGAGTTTTG
CCACGTTGGCCAGGCTGGTCTTGAACTCCTGGCCTCAAGT
GATCCACCTGCCTCGGCCTCCCAAAGTACTGGGATTACAG
GCGTAAGCCACCGTGCCTGGCCCATGTGAAGGTGTTTCTA
ATCAGAAAAAGAATGTATTTTTTAGAGCAGGGAGATGGAA
TGTGGAACAGTATTTGCAACAGAACCAAACATTGAGGAAT
AGAATGACAAATTATTTTTTCTTTTTAATTAAAATGAGAG
ACTTTAGGATAGATTCACATAAACAATGAAGGGTTGCTAA
GTAATAAGTTCTTGGGGAAAAAGGTTTCCCTTTAATTAAG
AAACTGGTTTCAAGGGCTTCGATCAATAAGAGATTACCTT
CTAACATCAGCAGCTGTTTGGGGTTCTTTAACAAAATCCT
ATTATCCAGGGGAAAAAAAGGTGACTATGGGTCAAAATTG
TGTAGGAATAACTGGGTAGTGCTTACAATTTTTATCTTTG
AGCACCCTCAAATTATTAGGTTTTTCACTGAATAGAATAC
CTTAGTGATTCACATTTTGTAGTTAGGGGTTAGACTATAA
CTTGACTTCTTATCTGTATTTATTTGAAGTTGTAATAACT
TTTATTAAAATTACTAATGGAAATCACCTATAATGAAGGA
TTTGTAACTGCATATTAACTCCAGTAATTTGTTCTCATAA
TCCTGAAATTCTAAAAAAGAAAGAAAAAAAAGAGTCTTTC
AAAGGGTAAAGCCACCAGTTTGAAATCATTGCTTTTCCTG
TTTCCTGAACATTTTCATGTCACTTAACCAACTGGAAAAG
AAAGCAGCCACACTTTCATTTTCCACTTCTAATAAATGTT
TAGATTCTCATTTTCTTTTTTACATTACCTCTTGATCTTT
TTATTCTTTCTGAGATTTATTTTATTCAGGTGCTTTCTTT
TACTCCAAAGCTCATTTCTTCTTTTATTCCTGTTATTTGA
CATTTTTTGGAAGTATGGTTTGAAAATACCCTCTTCCTTT
AGACAAATTACTTTTTTAAAACATAAAAACTTCAGGGTGC
TAACGTGTCAAAATAGTGTGCAGGAGGTAAAAGTTCTGAG
GCTGTTCTTTATCAATGGGAACTGCGTATCAATTTGTGTA
GAAAGATTTGAAAATTACCCCTAAAGAACAGTGGGAATCT
AAGCTGAATACAGATATAAATCCAAGTCAGCATGATTGCT
GGGGAAAGGATTCATTCAAATGCAATGCTAGCAAGAAAGA
AATAAATTTGTATGGCATTAAAAAAATTTTTGGTAAATTC
CCCTTGTTTGCAACTGCCAATTCTGTAAAGTGTATGGATT
TTTTAAAAAAATCGTCATATTTTCTGACATTAAATACCAT
AAAATAAGACAAAATAGGAGCTCTGCAAGGTTCCTTGCAA
CTATAAGTGCTTGCTTCTTTGTAGGGGACTCGCTGTAGTG
GCAAATGGAAATGACACTATATAGAGAGTTTGCTCTCTGT
ACTCTAAGTGTGTTATCCCACTCAGCATTCACAACGTGTA
AGGTACATGTTGTTACCCTTGTGCACAGCTTAGGGTGTTG
AGGCTCGGAGACACTGAATAAATTGCTGACATACTATGGT
GGGAAGGAAAGGAACAGGGACCTAAATCCAGGCAGGATCT
CCTCCCTCCAAAATGTGTACTCTTTCTGATCTGCATTTAT
TTTAGCAAATGGACCCTGCATTCCCCAAAGGCATTTCTAT
GTGTGCATGCCGTATTCTCTTCTGTGACTTCAATTGATTT
CCAGTTTTGTGTTTGTGTCACTAGGAGGACGCGTTTGTCA
GACCAAGCGTGGATCCTCTCCATGGTGGTGGTGGTATTAC
GAGAAAGTGAGGACTCTGCTGGGGGAGAACTGACGGAGCA
CTCCCCATGAGGTGGGACAGTTTGAGGGATGAACTTGCAT
TTTTTTGATTAATCTTCAAAAAAACTGCATAGTAAGTGGC
TGGTTAAGCATTTATTCATTTAATACATTGCTAATCGTCT
CTTATGCGATCAACGAATGAGACAGACAAGATTCTTGCCC
TCATGGAGCTCACATTCTAGTAGGGAGAAACAGACAAGAA
ACAAGCAAGCAACTTGTGTGGAAATACAAGTGACAGGTTG
GAAAATATGCTGTCGATGACATTTAAGCTGAGGCCTGGAG
GATAAGGAAGCGAAAGACACAGGAGAATCTGGAGAGGCAA
AAGGAAGCAACAGTGAGTTCAATGACCCCAAGAGGACAGC
AGGCCTGGAGGGTTCAGGGACAGAAAGGAGTTCTGTGAGG
TTGAGTGGAGTGAACAGGGCCACAGGAGGTTCCAAGGGGG
TAGACTAAGAAGTTGGCAGCTGTAACTTACAGAACTTGTT
AAGGGGGGATGAGAGAAAGAGAGGGAGGAATGAAGAATGA
CTCCTAGGGATGGGTGTAAGCCACTGAATGGATGATGGAA
CCTCTATACTGAGATATGGGCAGCAGGTTTGGGGAGGAAA
ATCAAGAGCTCTGTTTTGAATGAATTAACTTTGAGATATT
TATTAGACAGTCAACTAGAGATGATAGGAGAGAGTTGGCT
TTATCAATCTAGAGATTGGGGGGAGTTAATAGTAAAAATA
GCCCCCCAAAAGACAATCTTATATATAGTAATATCTATGG
GTCTAATAACTACTATAATTTTGAAATTGTGATGAGCATT
GTGATGTACTTTCTCTTTGGAGATATCCATAACACTATAG
TGCAATAGCAAAACATCTGTGATTTCTATTACTCAGAGGT
AAACATCTTGCTAATATGACTGTGGTTTGTTGGATTAGTG
GAAATAGAGATGTAATATTTTTCCCACCTAAATTCACAAA
ACATCTGAATTCTCCCCGTGAGCTTCTTGTGGGTCTCTGG
ACCCCAGATTAAGAATCTGGCTTTTATCACTGCTTTCAGT
AAACTAACACAGGAACAGAAAACCAAACACCACATGTCCT
TATTCATAAGTGGGAGTTGAATAATGAGAACACATGGACA
CAGGGAGGGGAACATCATACACCTTGGCCTGTAGGGAGGT
GGAGGGGAAGGGGAGGGAGAGCATTAGGAGAAATACCTAA
TACATGTGGGGCTTAAAACCTAGATGAAGGGTTGATGGGT
GAAGCAAACCACCATGGCACATGTATACCTATGTAACAAC
CTGCACGTTCTGCACATGTATCCCAGAACTTAAAGTGAAA
TTTAAAGAAAAACTTTAATTAACAATGTTATACCGGTAAT
AAAAGGGTTAGCCCTGGCAAAAAAAGAAAGAAAAATAGTC
TTCAATGTGTGACAGGTCCAACCTCATCACCAATAAATAA
ATAAATATATCAAAATGCGGCTTTTAAAAGAGCAAGGAAA
GATACTTCTTCCATTATAACTGGGGTGATAGAAAAGATGG
TAACTGGCTGGGCACAGTGGCTCAGGCCTGTAATCCTAGC
ACTTTAGGAGGCTGAAGTGGAAGGATCGCTTGAGCCCAGA
AGTTCAAGACCAGCCTGTGCAACATCTTTATCCCCTGCCA
AAATAACTCCAAACAAAACTTAGCCAGGTATGGTGGCACA
CGCCTGTAATCCTAGCTACTCCGGAGGCTCAAATGGGAGG
ATTGCTAGAGGCCAGGAGTTTGAAGCTACAGTGAGCCAAG
TTTGTGCCACTGTACTCCAGCCTAAGGGACAGAGCCAGAC
CCTGTCTCTATGAAAGAAAGAAAGAAGGAAGGAAGGAAGG
AAGGAAGGAAGGAAGGAAGGAAGGAAGGAAGGAGGAGGGA
AGAGAAAAGAAGGAAATAAAAGAAAGAAAGAAAGAAAGAA
AGAAAGAAAGAAAGAAAGAAAGAAAGAAAGAAAGAAAGAA
AGAAAGAAACAAAGAAAGAAACAAAGAAAGAAAGAAAGAA
AGAAAGAAAGAAAGAAAGAAAGAAAGAAAGAAAGAAAGAA
AGAAAGAAAGAAAGAAAGAAAGAAAGAAAGAAAGAAAAAG
AAAGAAAGAGAAGAAGAAAAAGGAAAGGAAAAGAAAAGCT
GGGAACTGACGAAGGCCAGTTTATAGATTTGGCGGCTTCT
AGTTTCTTTCGGAAGGCAAGGTCATCAGCTGAGGGTAGGG
AGGGAGGAAAGGGGTAAAGAGGTGGGAGGTATAAAACGCT
CAGCTCTGATGGGGAATACCAACTTTTAGGGAAGAGTAAC
AGGCTTTCTGGGCTGTACATGACTGTCATTAAGAACAGGG
TGGGTTCAGAAGGCAGTCATCTGTGGTTTGAATGCAGGCT
TTGTCTTTCTTTACTTTATGACATTGAGAATGTTATTTAA
CATTACTCTATGTGCCTCCACGTCCTCATCTTTAGAATCA
ACATAGTCTTTGTGCCTACTACATAGAGTCGTACTCAGAA
TTAAAACAGTTAATACGAATCAAGCACTTGAACTGTGCCT
GAGATGAGGTAAGTGTGTACTAAATGCCAATCTTTATTTT
TAATAGCACATCGATTCAAAAGATACAAGTCTTGGAGATT
AATTTGGTAGAAGAGATGGATAGGAAGGAGTCAAGACTGG
TTTGTCTGAATAACCTAGCAGATGGCGGTGCCGTTTTCAG
TCAAGGAGAATAGTAGAAGAGCAGGCTTGTGGTAGTGGAT
GATGAGCCCACCGTGGATGATGTGACCAGTGAGCCACTGC
ACAGACAGACCATGCACTCCTGGACCCCAAATACTGAGGC
CCGCCGTCCCACAGTGGCTCCCCTCTGTTCATAATTATGG
CTTTGGAGTTTGTTTTAATGCCTTCATTGGAAGCACACTC
TATTTTTTCTTTTTTTCTATTCGAGTCCATCCCTGTTCAG
GTTAGATATGAAGAAACTAAACATGGATTTTTTAATTTTA
ATTTTAATTTTTTCTGAGACAGAGTTATGCTCTTGTTGCC
CAGGCTGGAGTGCAGTGGTGCAATCTTGGCTCACCACAAC
TTCTGCCTCTCGGGTTCAAGCCATTCTCCTGCCTCAGCCT
CTGGAGTAGCTGGGATTACAGGCACGCGCCACCACGCCTA
GCTAATTTTGTATTTTTAGTAGAGACAGGGTTTCTCCATG
TTGGTCAGGCTGGTCTCCAACTCCTGACCTCAAGTGATTC
GCCTGCCTCGGCCTCCCGAAGTGCTGAGATTACAGGTGTG
AGCCACCACACCTGGCCATTGGGATACAGGTTTTTAATCT
ATGTATGATGTAGTCATTGGAATTTTATTTCAAGATACAA
ATATCATTTACACAAGACCAGACAGTTGGTTTTTAAAAAG
TTAGCTCTGTAGGAAAATGTTGTGAGTTGAATTGTGTCCC
CTTAAAAGATACGTGGACGTCTTAATTCCTAGCCCATCAA
AATGTGACCTTACTTGAAACAGGGCTGTTGTGGTTGTAAT
TACTTAAGGTGAGGTCATGCTAGAGCAGGATGGACCCTTA
CTCCAATATGGCTGGTGTCCTTACAAGAAAAGCAGAGAAA
CACATGAGGAAAAGATAGGCATGTGGTGATGAAACTGGAG
ACTGAAATGATGTATCCACCAACCATGGAATGCCCAGGAC
TGCCAACCAACACCAGAAGTTAAAAGATGTAAGGGAGGAT
TCTCCCCTATCGGTGTCCGGAGCATGGTGCTGTGAACACC
TTCATCAGATTTCTAGCCTCCAGAATCTTGAGACAATATA
TTTCTGTTGTTTTAACCCACCCAGTTTGAGGTGCTTTGTT
ACTATAGTCCTGAGAGAAAAATACAGTATATATTTATGAT
TTTGCAATACCATTTTTTTGTTCCTTTTTATTTTTTAAAG
AGACTAAGGTCTTACTATGCTGCCTGGGCTGGTCTCAAAC
TCCTGGGCTCAAGTAATCCTCCAGCACTGGCCACCCGAAG
TGCTGGGATTACAGGTGTGCGCCAGCAGCGTGCCTACCTT
ATTTTATTGTTTCTTTTTTTTTTTTGAAAGGGAGTCTCTT
GCTCTGTCGCCCAGGTTGGAGTGCAGTGGTGTGATCTCAG
CTCACTGCAAGCTCTGCCTCCCGGGTTCCCGCCATTCTCC
TGCCTCGGCCTCCCCAGTAGCTGGGACTAGAGGCGCCCGC
CGCCACACCCGGCTAATTTTTTGTATTTTTATTAGAGACG
GGGTTTCACTGTGTTAGCCAGGATGGTCTTGATCTCCTGG
CCTTGGCCTCCCAAAGTGCTGGGATTAAAAGGCGTGAGCC
ACCGTGCTTGGCCATTTTATTGTTTCTTTTAAAAAACGGA
TCTCTGGCTTGTTTCAGTGACATTTAGAATCTTCCAATTG
TGAGGTCATACCTCCAGAAGCAGAGACTTGAATCTGTGTT
GAATTTCTTTTCCCTCTTTTAAAGCATCCCAAACTAGCTC
TGATCAAGGTGGTATCAGATTGTGTCTTTCCCATCGCTTC
TCGGCCTTTTGGCTAAGATCAAGTGCAGATTGTGTCTTTC
CTAAGCAGCTCTGTGGTTGTCATGTATTTGGCATCTGTGA
TAGAACAAGTAAAAGTAGAGTCCTCCGATGGAAAAGGAGC
TTGGTCCCTCGGCCGCCTCAGCAGTTTCCAGGAGCTCAGT
TTAAACATCACTGCTCTGGGGGGATTTCATCAGGAGGGTC
AACACATAGAGACAGTGCACAACATTCAAAACCTCTGCAG
CAAGTGTTCTAGAAAAGGTATTTTTCATATGATCTCTTCA
TTTCAAACCCAGAAGGAAGTCAAGGGTAAAACATGAAAGC
ATAACTCAGGAAAGGCATTTCTGTGGAGTGCTCGTTGAAT
GAGGTTTGCACAGAGCTAATGATCTCACCGCTGTGCAGTT
AAAGTATGCTAAGCACACCTGCAGGAGCAAGTGGTCAGCA
AACCGCGTGGACTGTCTTCTGTGAATATCACTTCTCTTGG
ATAGGCATTGGCCAAGCATTGGATAACAACACTTTTCAGT
TAAATTCCCCATTGTGAACCTAAGACCCGTGGACTCTCTG
TTGTTGACTGAAGGACATGCTTTTGCATGGGTACCTGACA
CCCATGTGGCAAGATTCACATTCCATGATGAAAGTCACGT
CCCTGGATGAGTGTTCTCACCTCCTTGGAGGACTGTCCTG
CCTTTGAGTCAGAGGCTGCTCTCGTCAATTACTAAGGAGG
AAGAGAAATTTGTTTTTTCCTCAAAAATCAGTATTTCAAT
TTTCTTTATTACTCATATAATAGGTACTCATTGATGATAC
ATTGGAAAATACAGAAACACAGGAGAACATAAAACTCATT
CACAGCCTTTAAGCACAGTTAACATTTTACATGCTCTTCC
AGACATATTTCCTTATACTTTTTTTTTCAAAAAAGGTACT
GTGATATGCAAATTTGCTTTCTTTCTGTTACCAATATATT
GCCAACAGTTTTCGTTTGTGTGGATTACTGCAACATTTCT
GAACAGTTCCCTATTGATGGGCATGTGGATCTGTTTCCAT
TCTTTTGGAATTAAGAACAGCACATTGACTCTTCTTCTAT
CCAAGTTATCTGGCATATTGTAAATGATGATCTTAGGATA
AAACTCCATAAATAGAACTAATGGGTCAAAAATACACATA
TTTTGAGGCATTTGATAAGTATTTCCAAATCATCTCTTAA
GTGCACTCCCACCAGCAATATTTTTCATCATTAGATCTTA
CCTCCACTCCCTGCTTCATAGGTGAAATCTGATATCTCTT
GGCTGTTTCATTTCTTTAATCTGTAATGAAGTTGAAACGT
CCCCCTCCCCCTGCTCCAACACATTCAACACAGTTTTCTG
ACTCATGCTCCAAAATCTTAACAAATCTTCCTGAACTTTC
CAGATTTTGTTTCCTGCCTTGTTGTTTTGGAATTATTACA
TTATTCCCAGGTATGCAGGATATTATTTTTGGTATTTTCC
AGAATACCAAGGAGATCATTTGTCATCTATTAATAACCCC
CCCTTTCATCCATGTTTGTCACAGCTTGGTTTTTAAACCG
CCTTCTCAGAGGTAAAGATTCTTCCTCAGTTCCTTGAGGG
GAAAGAGGAGCCGGTGGAGGTGGGAGCGCTCATTGAACCT
GCGCCTTTACTGAAGCAAGAGAACTTCCACCCGGGCCAGC
GTTTGCTGGTGGAAAACGCTTTGATAAACTAAACTGTCTC
TTCCACGTCTTCTCCATTTGACTGGCGTGTGAACTGGTTG
CTCTCTTTAAATGAGGCCGTTGAGATGGAAACATAGACGT
GTTTATGACAGGGTGACAGCGCAGGTTACAGGGAAGTCCT
TGCTAGTGACATCAGCAACTTGTAGCTTAGTGGTGGAGAC
AGCGCGCTCTGGAGGCCTGGTTCCACATCCAGTGCCCCCT
GGGATCGTGTGTGCCTCAGTTTCCTCATCTGCAAAATGAA
CCTACTTCACAGAGTCGTTACAATTCAGCCACTCCCTGCA
AGGCTGTTATAACCTGGTGCATTGAAAAGTGCGAAGAGGC
TGGAAAAGGAGAGAGGGGCGGAGAAGGGAGGGCTTAAAAA
GTGGGAGACAGCCTGGGTAGAGCAGAGAAGCGAGCAAGAA
CAAGTTGGAAGAAAAACACCAACCTGATCCGTCTTGCTTT
TCCCTTTTCTCTATGCAGCCAGCACTTTTCCTTCTCACCC
TCCCCAAACGCCCACACCCACCCGCTTCTGCACCGAGAAC
CTCGAGGCGCGCACGCACGTGGAGGTGACGCCAAGCCCAG
CGGCGAGGTCGGGGCCGGGGGTGGGGGCAGCCGGCGTCCC
GCGGGCCTCTGTGGCCCGGGAGCTCCGCCAGCGCATTGTG
CGAGCGAGCTGAATGCAGCCGAGACGTGTGCGCGCGGGCT
CGCACGGATTAGCAGCGCTTTCCCATGAACCACAAAAGAA
TGCCCGAATCTGGGACATTTGTCATCAAGGGGCAGGCTGC
TCAGGATGCAAGGTAACCAGAGCTTTCCCCGGACTGCTTC
AGTCTGTGGGGACGCGGGGTCACCCTAATCCTTCCTGTTT
ATATTGTGAACGCGTAGGCAGCGAGACTTAAGCTGGGCGA
TGGTCAATAAGCATCACGACGCAAGCATTCCTGAGCGGCT
ACGTCCTGCGGTTGCGTTCTCGGTGTTTTGGAAGAGGCAG
CGTTGCCTCCCGGGTGTTCAGCCCCCTCACAGCAGCGCGG
CTGTAGCGCTGCGGCAGAAGCGCACCCCAACGCTGCCGGC
CCGTTTTATTTCTTTTTTCTGCATTCATCCACTTTGCCCT
CCAATTATGGCGGCGAGTTCAGAAGATTGTTAATATGCAA
TTGTCCAGACACATCGAATCGAAGAGTTAATTCTCAGAAA
ATGACAAGTTTATTATGGTGTTTGTGGAAGCCAGGAGATA
AATTAATTGGTGGAACCCTATTAAAATGCACTCAGAATTC
TCCCCCAAATCACACGTTTCTCTTTCATTCAAATTCGATG
CCTTTCAGAACCTGGACTCTCAAGGCTGCAATTTGTGCAG
TTAAACGTCTGTTGTTAAAGTTTAGTACTGTGTTAACTCC
ACTCCTAGTCAAAGGAAAGCGAAAGCATCCTGGAGTTGAG
CCTGAAGTCAGAGCTCACAGAAGAAGGGCCGTCCCCGTGG
CGCTGCAGGGAGGGGTCTGCGCCTGGAGACAGAGCCCACC
CGAAAGCAGCAACGTTAGAGGGGTCGAGCAGACACACCTG
AGTCCCAAAGGACCCGCCCCCAGCTAAACCTGTTTGTCTT
CAAGAAATAGTGAACGTGTTCTTCTTAAGTTGTGTATTTA
TTGACTCATTCCACAATCATGTATGCAAGGTTCAAAGATT
CTGAGCCTTGTGCTAGGAATTGGAAGAGGAATCGGATGGA
TCTGCTTTGGAGGGGTTCATGGGGGGAGGAGGAGGAGAGG
CAGGGAAGCACATGGTTGGGTGTGCTGAGTGCCAAAGTCA
GGTTACAAGTAGATGATGTTTAGGAGAACAGACAGGAAGC
TGAGAGGATTGGGTGAGATTTCCAGAGAAAGTGGTATTTG
GAGAGGGCGTTCGCATTGGTTCTCAATTTGCTCATGCTTT
GGAAGGAACTTAGGGAGGGGACAAAAATTCATATGTTGTG
CCCCCACTCCTGTACCAAGTTATAATAGAATCTCCGAAGG
TAGGGCATGGAACCTGCATTTAACAAGTGACTTCCCCGAC
TCTATGGTGGTCAGCTGAGCCTTTGGTCCCATTGAAAGCA
TGAGTAACAGTGGTGTGAGGGGAATGGTTTGGAGCTAATG
GAACAGCATGTGCAAATACAGCAGGGGTGAGAGAGACCTT
ATTTGGCCAATGGTGAGTTGTTAAACCATTCATCTCAAGA
GCCTATGGTTGGTACTCCTGCAACAACTGTATAGAAAGCC
TTCCTTCTAGAATTTATTTGTTCCCGTAGGTTGACAATTG
TATTACCCTAGTAGGAATCAAGGGAGAGAAAACACACATT
ATAGTACAGTTAAGTCTTAACGTGGTTGAGAGCTCTTGGA
AACTGAAACTTCAAGTGAAACGGAGTATAACAAAACTATT
TACCGTAGGCTAAATGATATAAACAAGCAAATTATTACGG
TATATTTCTGGTCACAAAAACATTACCAAAATTCTAAATA
AAGAATCAACGCCCTTCTAATATTAAGTATTGAAATAAAT
GTGAGCTATAGACACACTTAAGAAAGATTAATAAAAACAA
GTAAGAATTATTTACCTGATTATTCCAGTTCAGGATTGAG
GGTGGCCAGAGCCCCTCTTGGTTGTTCAGGGCAGCAGTTG
GGAACTCTCCCTGGACCCTGGATGGGATGCCATCCCATCG
CAGGGTGCACTCACACACACAGCCACCCTAACACTGGGAT
ATTGTAGACACACAGTTTATCTAATGTGCACATTTTTGGG
ATATGGGAGAAAACTGAGTACCTGGAGAAGACCCATATAG
ACATGGGAAGACTGCAAACTCACTCAGACAGTGGCCCTGG
TGGGGAAGCGATGCTTTTTTCTCATCAGTGTTTTTTTGAG
ACAGAGTCTTACTCTGTCGCTCAGGCTGGAGTGCAGTGGC
ATGATCTCAGCTCACTGCAACCTCCACCTCGTGGGCTCAA
GCGATTCTCTTGCCTCAGCCTCCCCAGTAGCTGGATTACA
GGTGCGCGTCTAGCTAATTTTTGTATTTTTACTAGAAACG
GGGTTTCGGGGTTTCGCCATGTTGGTCAGGCTGGTCTCAA
ACTCCTGGCCTCAAGCAATGACGCCCACGCCCCCGCCCAC
GCCCACGCCCGCCCACGCCCCCTCGGCCTCCCAAAGTGCT
GGGATTACAGGCATAAGCCACCACACCTGGCCTTTCTCAT
CAATGTTATTTTGAAAAGATGTTGAATCAAATGACGGTAT
TTGAGGACCTGCCATACTTGATTTAGGGCCCCTCTCCAGC
AAGACAAGCACACACAAACAGTGCTGAATGTATCCAGTTA
ACATAATGAGAGAGAGCTGTTTTTCTGAGGGTTGCCAGGT
ATCTCATACAAAGTCTTAGATAAAAGGTAAATTCTTATTT
TGAAAACACTAGATTAATGGCTGAATATTTATTTTATAAG
TAAATAATTATTTTGCAACTACATCATAAAATATGTAGTC
ATAAAGGCTTTCCATGTAATCAGCTGTGACAGAAAAAGCT
TTTGAGATGCTTGTGGGGGAAAAGTTATTGTACAGAACTG
AATTGTAAAGCAACTGGCCCTTTCTATTTTAAGCCTTGTA
ACTAGCCAGTGATATGAAGTGTTGAAGTATGAGAATGGAG
AGATTTACTAAATTTTCTCAACTAAGGAGGTATTCAAACT
TGATTTTCTGTTTCATAATTAAAGCTTCAAGTCTTCTGAC
AAACACTACTGCAATACATGTCACCTCTGGTTATTTTTTT
CTTCCTTATCCTTAATTCATTGCTGAATGTTTTAAATAAG
TCATTCCTTCTGTCTGCATTAACATTTAAATCCACACCTG
CATGCAAAGATTTCCTTAAATCTAACCTTCCAGTGGAACT
TTTTCCAATTAAATGAAGGGAACTTCCTTCTCAGCTGTTA
CATTAAATAGCCCCTCCTCAGTAAAACCTTTTCTGATTCC
TAGACCTTTCTTGGATCCTGGCCCTCATTAGCACTTATAA
GTCTTCTCCTGAATTGCCCATAAATGCAGTGTTTATTTGT
TTAATGTCTCTTTTTCACCCCCTTAAGCTGCTGAGGATGG
AGACCTTATGTATCAAGTTCAACAATGTGTCCCCAAATCT
AGCACATATAATTGTTCCATAATATTTGCCAAATTAGTGA
ATAACTACAGATTTTCATAAACTGGAAATACCATCCTTCC
TTAGACCAATAACTCCTTCCGAGACGCCAGGAGACATGCT
TTTCTACCAAGGGATGTAGGGGGGACTTACCAGACATTTG
TTGTCTGCGATTAGTAATCAGGGATATACCTGTGCTTTTA
AAGTCTTTTATTAGACCAGACTGTTGCTTTTGCAAGGATC
TGAATGGCCATGTCAATTATCGTCTAGTGAGCATCTGTTA
AACACTCAGCCCTCTGTTAAATAAAAATGCAACATTAGAT
TTGGTCCCTACCCTCAGAGATGTCATTTTTGGTAATTGTT
TTTCTACTCATTCTCCCGCATACTCAGGGAAGAAGCCCCA
CCTCACTCCTGGGTGAATTCTGATTGGTCCAAACCATTCC
AGCTGGTCTGTTTCCCCTTGTTAGTGATTGGCTAAGCAGG
GGCATGTGATACGTTTCCCAATTCTGGTCAGCTAGATATA
AGGAAAATGGCTGAGTGGTGGTCTTCTGTGAAAGGATTTT
TTTGTTTTGTTTTTCAAAGGAACACATTAGAGAAACTTCT
CCTTTTCCTACCCCTGTGTGTTATTGTATAAGGAGAAGGT
CCTTGGAGCTATCACAGACATCCTGGGACCGTACGGCAAT
CATCCTGAAGACAAAAGTCACTGCACTGAGAAAGAAGGAA
AGATTCCAGGCGCTTAATTGCATAGAGGTGGGTCCAGTCG
CTGATTAACCCTAAAACTGTTCCACCTGTAGTCTTTTGTG
AGCTAGTACCAGTTCTATGGTTTCAGGTACATTTAGCTGT
GTTTTCTGTTCTTGTAACTGAAAGCACCCTAACAGATACA
TGTAATCCAGGGAAGCACTGTGACATGTACATTAGTCTTG
TGATGGAAGCAGAAAGAGTCTCTTAATTTTTTTCTATAAG
ACCCTGAGTAAAAGTAGAGAGAAGTTTTATTTGTTGCAAT
TCCATGGTTCCATTTTAGGTCACACCTACATGCACAGAAG
GCTGTCATTTATTGAATACCTATTCTGTGTGAAGTGCTTT
ATCTTATTAATCCCCATAACAACTGTAGACCTACTTTACA
GATGAAAACCGTGAAGCACCAAGATTTCAAGGACAAAGCC
CTGCTAGGGAGTGGTAGAGCTAGGATGTGAAACCAGATCA
AAGTTCTCTTTAATAGCTGGCATTGCTTCTCAGTCATCAG
GTTGTTGGTATCTGTTGCATAGTATCTCCATTAAGCAATT
TATTGTTATGACAAATTTGTTATGACAAATAACAAAGCCC
AATGTTGAAATGTGTGAGGACAGATTCAAGGCTAAGCCTC
CATAAAGTCGCTCGCATGAACTTGCGTTCCAGTGTGTTTG
CCTTCTGTTGTCGGGGGAGAGGGTGGAGCTCTTTCCAGCC
CTCAGAAAATTGTGCTCACCCTACAGCCCACCTGATCTGT
GCGGCAGCCTTGAATGTGGGAATGAGTAGAAGAGGCAAGG
CGGGTGCAGGTTTTGCCCCCGAATGTCCTGGAAGAAAGTG
CTAGGAAGTTCAGCCACAGGACTGGAATACAGGGCTCTTC
TTTGTCACTGTAAGGTAATCTTGATTCCTCACTCCATAAC
TAGAAGGGGTTCTGGTATAATTGTGGTCTTAAAAGCAAAG
CCTTTACATGTGTTAAAAGTCATAGAGTGATGTACCAAAA
AAAAAAAAAAAAAAAAGTCAGTTTTACTTAACGTAAAGAG
AAAGCCAAGCGGGGTCATTGCAAAGGTGTGCCCCTCTGGA
AATGTGGTTTCCTTTTCTTGACACCACCAACAATAAGTAT
CCAAGGACATGGAGGTCCTGGTCACAAATCAGCGCTCAGA
AGACAGGTTGAGGGGCCAGCAGCAAAAAGATGCTCAGAGT
CGGGGGTGTTGTCAAGTGGCAGGGAATGAAAGAGAAGTAA
CCAGTTTATTAAACAGGTCAGAACTTCTCAAGAGGCAGGT
AGAAACTGACTTCATTTCACCCCAGTGATCCCATTGAACT
TACTCTATGACCTCACTCTAACTTGCTCTTTGGAAGAAGT
CTGGGTCAGATAATAACCTTGGTGGTTATTATTTGTTTCT
TTGTTTACAATTTTTAAAACTTTGTGGTAAAATATGTGTA
ACATAAAGTTGACCATTTTGACCATTGTTAAGTGGCATTA
AGCAGATTCACATCCTTGTACAGCCATCCCCACCACCTGT
CTTCAGAACTCTTTCCATCTTCCCAAACTGCAACTCTGCA
CCCACGACCATTAGCTGTCCATTCTCCCCTCCCCCAGCCC
TCGGCAACCACCATTCTACTTTGTTTCTATGAGTTTGACC
GTGTACTTCCTACAAATGGAACCATACAGTGTGTGTCCTT
TTGTCACTGGCTTATACTACTTAGCATAACATCCTCAAGA
CTCATCCGCGTTGGAGCGTGTGGTGGAATTTCCTTGCTTT
TTAAGGCCAAATCCTATTTCACTGTATGAATGTACCACGT
TTTGTGTGTCCTTCGATGTGTCGTTGGATACACGAGTTGC
TTCCTCCTCTCGGCTGTTGTGAACCCTGCTGATGAGAACA
TGGGTGTGCAAATGTCTTTTTCAAGTTCCCTGCTTTCCAT
TCTTTCGGGTGTATACCCAGAAGTGGAATTGCTGAATCAT
ATAGTAATGCTATTTTTAACTTTTTGAGAAACCGCCATAC
TGTTTTCCACCGAAGCTGTGCCATTTTACATTCCTGGATG
GTTATTCTTAGAGAACCAAAATCCCAGTCCAGTCTGACAA
TCATATGTCTCTGGTTCAGCCCGGTGCAGTTTCAAAATGT
GATATTTTTATCACACAACAGCTTCTCTCCTCCGCAGCTT
GGGCCTTCTTTCTACTTAGAAACCCGCCAGGGAGGGACAC
GGCCGGCTCATTCTCCCTCCTTGCTTTCCGTCATCTGACG
CTCACTGGCTGGCTGCTTTGGCTCCCCAGGGTCAGGCACT
GGGTGGGGTGCAGGGAGTTAGTGACACCATTGACGTCTGG
CAGTGGTCCCCTCTGGGTGGGACTGCTGTCCAAAATGACT
TTCTCTCATTGAGTCCCTTTGCGAGTTTCTCAGAAATCCT
TTCTCCAGCTATTGGGGAGGCTGAGGCAGGACTGCTTGAG
CCTGGGAGGTCAAAGCTGCAGTGAGCTATGATTGAACCGC
TGCGCTCCAGACTGGGCAACAGAGCAAGACCCCATGTCTT
TAAAAAATTCCTTCTTGGAATCTGTTTCTGGCAATGCGTT
TCCTCTGGCTACGTGTGGGTCATGCCCAGCCCCTGGGATC
CTAGCAATCTGTCCCCGTGCAGGGGGTGTTTGTTCCTCCA
AAGGCTCCTTGTAGGTAGAATCCTTTTTTTTTCTAATGGC
ATCCCTAGGCCAGCTCTTTTGTGCTGTGGGTAGAAGTGTA
GCTTCCTCCCTATGAAGCCTTTCCTCTGGTTGCTCTGCCA
ATGCTAGTCAGCCTCCTGTGTTTAGATGTGTATCCTGGAA
GAGCCGGTTACCAGCTCCTCTTTCTCCTAAATTCCACAGG
ACCCATGTCAAGCTGCTGGTATGGGTTTCTTGAAGTCTGC
TCTTACTCAGGCTTAATGTGGGGTAACCACACCCTCCCTC
TCCCATGAGCTGCAGTGATCACTGGTGACTTTCTAATACG
CAGTCCTTCCTGCCCTTCTTCTCCCCTAGAAGCCTCCAGG
TTGGTGATGGTGATGGGCTCATGCTAGCAGAATCAGATCC
AGTCCCCTGTTTTTCTTACAAAGGTGAACTAGTGTCTTCC
TTCAGGGCAGCATTTCTCAACCACAGCCCTACTGACATTT
GGGGCCAGAAAATTCCACGCTGTGAGGCCTGCCCTGTGCA
TTTCAGGATGTTTAGCAACATCCCTGGCCTCTGCTCACTA
AATTCCAGTACTATCACCTCCAGTTGTGACAACCAAGAAT
GTCTCCAGACATTGTGAAATACCTCTTGGGGGGCAAACTT
GCTCCTGGTTGAGGAGTACTGCTTGGGGCGTCTTGAGCTG
CTTTTGGCCTTTGGCGTTCCACAGAGCCCTCTTTTGTTAC
TCTGTGGTAGAGGGCTTCTGATATAAAGGAGCTAGAGCCA
GGCTGCAGGCACACCCTGAGGAGACTTGCAGGAAGCTAAA
TTGGAGTCGTTTCTGTTTACTGCCATCTTCTTGTCTCTTT
AGAAAATTCTTGTTTTTATGTTGCAACCTGGCCTCAGCTG
TAACCCAGGAGGTCAAAAGGCAGGTGACATGGGCACACGG
GGAGGGAATGCAGCCTCTCTGCCGACCTGCCCCGGCAAGG
CCAGCCTTGGTGGTGGGGCGGTTGATAATTAGTGAGCCTT
CACAGAGAACAATAATCTGGGCTTCAAAATCCTGCTGCCT
CTTCCTACAGGGAGAAACTCCCTTCTTTGTTAACCTAGGC
AGATCTGGATTTCTTTCCTTTTTTTTTTTCTTTTTTGAGG
AAATCAGCAGTTTCCTTATTATGTTCTATTGGGACTGGAC
AAACCCTAAGAGCCAGGGTGTGGGAGCTGAGCTGTTTGAG
CCTGTCCTGCTTCAGGTCAGGTTTGTTCTTGGGACCTGGT
ACAGAGCTGGGCCCTGCATGGGGGAAGGGGAGGAAAGTAG
CTGTTATTGACTGGACAGTCTGATAGGAACCCTTCTTTCA
AAGATTGTGTGTGTGTGTGTATCCCAACTAAATGTGTCTG
ATGGTTGCTCATGGGTGATAAATGAGGCAGGGACCCTCGT
GGGCTTCCCAGCCCAGTCACAAGCCCCTATAGTGAGTGCT
GAGCTCTGGCCTCTGGCCCCTGGCCCTACTCTCTGTTGCC
CTCGAGAGCACTTGGCCAGGGAACTTGTCTTGCTCTTGAC
AGCTCTGATCCCAGAGACCGAAGTGACAGCTTTAGCAATA
TAACCCTGAATATAGGAGCCATAAGCAGACTTACCTGCAT
TTCTGTACTTTTAGTGAAATAGAAGTATAGGATGAGTAGA
TGTACAAGTAAAAGATTATTTAAACATGAGAGGTGATAGG
AGAGAAGGCTCAGAGACAAACAAAAGAGTAAGAGACAGAT
GCTGCCAGAAGCAAAATTACATACCTAGACCAACAGAAGA
ATGAAAAATAATAGGAAAATATATGGAAATGCAAAAAGGA
AACAGATTTGAAATATAATATCCCACCTGGTGTGCAGCTA
CTTTACTTGAGCCATTCTTGAGAAGGTTCAAGGAAGCACC
GTGGGATGGAAGGGTTTTGGAGAATGAGGAGGAGGCAACC
CGGGATAGGGTTCCCTGCCTATGCAATAGCCATTTTCCCA
TAATTTGCCCCCCACCCCTCACCTCCAGCAGGAATTGGGC
AAAGATTTTATTCCAGGAGTGAGTCATGATGGGCCTGAAC
TTATCTTCATTTTGTTAAGTGATTGATCTAGGTATGGCCA
TGAGACCCAGTGCAGCCAATAAGTTGCAAATGGAAGTCTA
CAGAGGGCTTCCCCTCCCGAATCCAAAGGGAGCCCAGCAA
GGGCAAAATGTTTTTGCCTCTGCCCCGTTCTCACTTGCTG
GGGATGCCCGTGAGAGAATACGATACCAGAAGATTTGTTA
ACTGACTTTGGACTCTGAGCTGACAAATATTAGAATGAAA
AACCAACCCACAGAGCATGGTGGAACAGAGGAGCAGGAAC
AGTCTGGCCCGTTGAGCTGCTGCACTACCCTGCACCCACC
CACCCCTCCAGACTCTCGTGAGGGCAACAGTGAATAATCC
TTACAGTTAAGCCATGGCTAATTGTTTTTTTCCTCCTGAT
CTAACACATGCTAAGGGAATGCACCAAGCAACTCCTATAT
TATATGTTTTCTATTTCTTTAAATGGTCTATTAAACCAGG
TTCTTAGGAAATGACTTACATTTTTCTTAAAAAAAAAAAA
AATAACTTAAAAAAATCCTGAGAGCTAAGTAAAAGGTTAT
GGAAAAATAGAATTCTTTACAAAAATAACACACTGCATAC
ATATTTGCTTGATATTGTGAGAACCGCTCAGGCTTAGAGA
AACATTTTATAATGTCTAGTGTTGTTGATCTTGGACATGG
TTATCTTGCTCTCTGTCAAATGCTGGATTCCCACCGAGAA
GCAGCCGCTTACTTTTCCCTCGCTTTTTGTTCTGATGATG
CTAACGATCCCTTGCATGACAGACGCAGAAAAGAATGCAG
GACACAAATGGGGGAATGCATTCAATTCACATAAGAATTT
AATGAGTCAATCCAGATTACAAACCGCTCACTGGCAAGGT
TATATCTTTGTAGTGATTTGTTCTCACCTCCTTCTATTAT
TGTTTACTTTCTCTATGCCAGCAACAGTAGCCACAGACTA
GAGTGACTCTCACCGTTCGTCAATAGAGGTTCAGTGGCCT
GAGGTTTCGAGCTGTGGCTTTTGTTCCAGCTAGATATTTT
CATGTAGTTTAAATTAATAAAACATGAAGGAATTTCCAGT
ATAATGCATGTGTGCTGCTTTGCTCTTCAATTGCATATTA
AGTGTATGCATATGTCTTCCTTCTAAGGAAATAGAATCAC
ACAGCTCTCAGCTTTCACTTGCTCACCAGGGTCCTGTTGA
TTCTCCCTCGATTTCTTTTTTTTAGGAGAAAATATGTAAT
AAAAGCAGGGACAAGAACTTCGGTTTTTCTTGTTGTTAAT
AACAGAGAATTACCAGAGCCGCTCTTTCTCTCATCCTTCA
TCACGGGAAAGAATGATGCTGGCAATGCCTGGGACTGAAG
GTCACGCTGCCTGGCTTTGTAGGGACAGATGGCCATTACT
CATCATGTTAGCAAGGAGCTTGATGCTCATTTCTGGACAT
CAGCTGCTCACTATGTATATTAAGTGATAATTTAGCTTCA
GGTGGCACCGACCCTGGTGCTGTCTCATCTCCTACTACCT
TAATGGGAAATATTCAGACAGCAGTACCTTACTTGCCAGT
CTTCCATAAGCAGACTCTTTCATATACCAAATAATGATAA
TACTACGTACTAGTGCATCTTATCATTCGGCTTTTGCTTT
GCCACCTAGACATTCTCAATTCAGAAGCCCAAGGGACAAT
TTTGTAAGTTATATGAAAAACAAACCACCCTGTGAAAATA
AAGCAACAGGAGCCACGGGGCTGAGGTGGGTGGGAAGGAA
CAGAGCACGGCAGGGGTTGGGGCAAGGCCACATTCATCAA
GAGCTGGACCATTGCTAGGATTCAGAAGACAACGAACTTC
TTTGGTTGTTGGGGCTTTACTGAGAAATTCTCTGCTTCTA
AAGTAGCTTACAGTTATATGAAGCAGCTGCATCATTAATT
CTCACTGAATTCCTATAAAGTCATTGTCTTCATGGGTAAG
CGGAAGAGCCAGGTTCACAGCGCCAGCCAGCTCTTCTTAG
ATGTTTGTTAATCCCAGGGTCCCAGGTAGATGGTCCTGGA
AACATTTATTTTATTTTATTTATGTGTGTGTGCATGTGCA
TGTATATATGCACACGCACACACACATATAAAACCACATT
CCGTGATGGACTGGGTACAGTATCTACAATATATATTATA
TAGTACCGGACAAAATATTGAATCAGGGCTATGGAAAATA
TGGATAGGATTGGAGGACCACAATCCAAAAATCATAAAAT
CTTACACTTCTGCTAAAATGGACTGACAAATTTGGATCTC
AGTTTCTTGGTTACCAGAGGAAAATGGGAAATATGGTAAA
TTGCAAAATTAAGGAACATATTCTCAATTTCAGAATTCAC
ATTTTCATACAGAAAAAAGCATGTTGCTTTTTTAAAAGAT
GCAAATTTTTCCTGACTCTCAGGTCTTCATAAGAGTTCTA
GCTTGTGACCAGGTGTGGTGGCTCACTCCTGTAATCCCAG
CACTTTGGGAGGCTGAGCTGGGCAGATCACCTGAGGTCGG
GAGTTTGAGACCAGCCTGACCAACATGGTGAAACCCCATC
TCTACTAAAAATACAAAATTAGCTGGGCATGGTGGCACAT
GCCTGTAATCTAAGCTACTCAGGAGGCTGAGGCAGGAGAA
TCACTTGAACCTGGGAGGCGGAGGTTGCAGTGAGCCGAGA
TCATGTCATTCCACTCCAACCTGGGCAACAAGAGCAAAAT
TCCATGTAACAAGAAAGTTCTGGCTTGCATCCTTTATTCT
GAGATGGATTCTTGCTCTATCACCCAGGTTGGAGTGCAGT
GGCATGATCTTGGCTCACTGCAACCTCCATCTCCCGAGTT
CAAGTGATTCTCCTGCCTCAGCCTCCCAAGTAGCTGGGAT
TACAGGGGTGCACCACCATGCCTGGCTAAGTTTTGTATTT
TTAATAGAGACGGGGTTTCACCATGTTGGTCAGGCTGGTC
TCAAACTCCTGACCTCAGGTGATCTGCCCGCCTTGGCCTC
CCAAAGTGCTGGGATTACAGGCATGAGCCCCTGCACCCAG
CCTGGCTTGCATCTTCATAGGCCACAGATACTGATGTAAT
AGGCAACAGGCAATAACTTTACCAATAAATCCATTAAAAG
GCTTCCTGCTGTGTGCATAGAGCAATATTCACAAGTCCGA
AGTACATTTGAGCCCATGCCACAGTGTACCTCGCGGAAGC
CATTTCTTCCAGAGGCACTCTATTATATGGGCTTAGATCT
TCGTATGCCAGTTCTAGAGTTCTAGGGAAGCGTTTGCCTT
CAACTATGTTGCAGAAGGCATACTCCTTTTCCAGGCCAGA
TATATGCAGAATCTTGCATGCTCCCTTTTTCTTTCCAGAA
GCATCTCTACCAAGCTTTCCTGACTGGTTTTCTCAGACAT
GCCCTCATACAGGATTTAAAAGGCAGGGGTGGGCCAGAGA
AAACCTCACCCCAATCATTCTAGAGCTGTGACCAGAGCAG
CAAATAAAGACATAGTCAGTGACTTCCCTAGCTCAGCCAC
CAGGCTTAAAAAAGCCAGGCTTGTTTTTTGTGTTGTTTTG
TTTTGCTTTTCCCTAGACAATGTTATTAACCATAGAATCA
TCATGATGCCTGCTAATTTGCTTCTAAGTTATAAGGAAAT
ACCTGTGGGAGGCAACTGAAATTCAGCAGTATATTCAACA
TACTAAAGAAGGAATTCTGTTAAAGAAGGAGGCCCCCTTG
GAAAACGGGCTTTTGCAATGTCTATATAACACATGGTGGA
GGTAGAAATTTCTCTGATGGATGATGAGTACATACGGGTG
CCCTTCTCAGCAGATATGGCTAAGGCCTTCCCTCCAGGGA
TGGACTAGGATAATGGGAAATTATTTTATATTTGCTAAAT
GCTTTCTACTTTGCAAAGTTCATGCAAACACATGATCTCA
TTTGATTTTCACAACATACCTGAAAAGTCAACAATTATCA
CCCTCATTCCTGATGAAGAAACTGGGGCTCAAAGAGATTA
TGTGGCCTGTGTAAACTTTGGAGCTAGAACTTTCCTCAAA
CCGTTGAATTCCCAAGGGCCTGCCAACTAGCCAGGTTTTG
CAAAACAGACAAGGAGTGATACTAAGCAGAGCTCCTCCAT
TCAATCCCAAATTTGTTTAACACATACCTCTGCTTTGGTG
CCCTCATCTGCAAAATGGAAATAACATGATCTATCTCACA
CTTAGAGAATGTGGTGCAATTCCAACCCTACCTGTACCTG
GCATCTAGATCTAGTGTTCAAGGAAGGTTGCTATCATTTT
TTGTTTCTTTCTCTGTTTCTTTGTTGTTGTTGTTTGTTTC
TTACTGGTTGCCAACCTCCACCTTTGAATCTTTCTTGCTT
GCATGCTTACAGAGTCTCGCTCTGTTGTCCAGGCTGAAGT
GCAGTGGTGGGATCTCAGCTCACTGCAGCCTTCGCCTCCC
GGGTTCCAGCGATTCCTCTGCCTTCGCCTCCAGAGTAGCT
GGGACTACAGGCACCCGCCACTATGCCTGGCTAATTTTCG
TATTTTCAGTAGAGACGGGGTTTTGCCATGTTGGCCAGGC
TGGTCTCGAACTCCTGACCTCAAGTGACGCACCCACCTCG
GCCTCCCAATGTGTTGGGATTACAGGGGTGAGTCACCACG
CACCCTGCTGGAATCTTTCTTTCTGCTTCTCTCTTGAAGG
CCTTTCTTATTTTAAGTTTTACCCGGTGGCATCCTGTGGA
ATACTAGGGACAATAGTCATCCCAGGAGTAGAAAATTCAG
TCCCAGCCGCCCTGTTTTCCTCCTAACCCTGCAATTTTGG
ACCGGATCCTGCCATCCTGAGCAGTGCGTGAGTCTGAAAG
CGAGGGCTCATTCTAATCCTTTCCCTGGGACCTCTTAACG
AGGATTTCGGTTTTGTTGCTGGTGTTGTGGGTTTGTTTAA
GCAGAGCCACTTTAACTTTTAAGGGGCCCCCAAAGTGTTT
TCCTGCAAGGGCTGGGTTGGGAGGCCCCCTCTCAGACCCC
AGGCTGTGGCCCGGCCACTTCCTCCCCTCATCAGAATGCA
CCACCACCCCCAGACTGGAGAGTGTGGGAAGAGCTGCCTG
GGACTCTGTGGGTCAAGGAACTCGCTGGAATCTCTGCCAC
GGACCCCAGAGCTACCCCATGCATGACAGAGAGCGACTTA
ACGAATGAAGGAGGCTGGTCTCCTGCGCGTCTTTGGACCT
GGAAAGGGAGAGGAATTATAAATGACTCAGGCAGTACAAA
GGGGGGATTATGGGCCTGGCTGTGAAAGGGGGCGAGCCGG
CTGATAATGCACTGCTGCAGCCTCGGCTCATTCCGCTCAT
GCCTTTGAAGATTTCCCTGCAGCCAGTGGCGCGGGAACAC
AAGCCCGTGGACGGAAGGGCACCACCAAGGCCCCTGGCAG
GCCCCACCTGCAGCCGCTACGCCCTCCCCGCGGGCACCGG
GTTCTGCATCCAGGAGGCTCCAGGAGGCCCAAGGGCCTCT
GAGTCCCCCCAGCTTGGTCCATGGTAGCTGCCCAGGCCCT
CCTCGTGATTCCAAATAGAGGGGAGCGCGGTGCCCATTCC
TTGTTTCTTTCTGATTGCTTACCGCCCCCGGCCAGCTGCA
CAGCATGCGACCGAACTGCGGGGGTTAAGGAGGACAGCTT
ATGAAAAAGGTAGGTGAAGTGCAAAAGAGAAAACTCCAAG
CATACGCTGGGGTTCTCTTAAAATGCAGATTCCGATCTGA
TGGGATAGGGATTTCACTCTGCCGCAGACCTTTCGGTGAC
TCATCTTAGAATGGAACAAACATTGGATGCTTGGCCTTTT
CTGTGCATAATCCATCAGTTTACAGGTAAGAGGACTGAGG
TAGAGAAAATAACTACATGACTAGGATTAGAACCTGAGTC
TCTGGCTTACTATTATGCCTTTTAAAGTAGGTCACCCGGC
ACTTTGGAAGACCAAGGAGGATCGCTTGAGCTAGGAATTT
GAGACCAACCTGGGCAACACAGCAAGACCCCCTCTCTACA
AAAAATTTAAAAAGTAGCCAGGCATGGTGATGCATCTGTA
CTCCCAGCTACTCCAGAGGCTGAGGCAGGAGGATCACTTG
AGCCCAGGAGTTCAAGGCTGCAGTGAGCTAGGATTTCACC
ACTGCACTCAGCCTGTCTCTTAAAACAACAACAGGCTGGC
GGCGGTGGCTCACGCATGTAATCTCAGCACTTTGGGAGGC
CGAGGTGGGCGGATCACCTGAGGTCAGGAGTTCAAGACCA
GCCTGGCCAATAAGGTAAAACCCCATCTCTACCAAAAATA
CAAAAACAGTTAGCTGGGTGTGGTGGCGGGCAACTGTAAT
CCCAGCTACTCGGGAGGCTAAAGCAGGAGAATCACCTGAA
CCCGGGAGGTGGAGTTTGTGGTGAGCTGAGATCATGTCAC
CACACTCCAGCCTGGGCAACAAGAGCAAAACTCTGTCTCA
AAAACAAAAACAAAACAAAATTAAACTAAACTAAAAAACA
ACAAACAACAAAAGTAGGTGAGTTGAAGCCTGGTCACTCT
GAGCCACATGACCTCAGGTCCTTTTGTGCCTCTGTCCATG
TAGCCTTTGGAAAATTCAGAATGTTGGAGTGGATACTGAA
CCCGGATGGGAGTGGGTAGGTGAGAGAGAAGTATGTGGGT
GTCTGAATTAGGTTCTTAGTTTAACATTTTACCTGTCTGT
GAGTGGTATGAAGTTGGTAACCTCTCACTGCTGCTGCATT
CTAAGTGGGTCCTCTGAATTTCAAATTCCCTTTGGCTAGA
GAGAAGGTAGGGCAGGAGATTGTGAGCTCTGGGCAGTAGA
GGATAGCTGCGACTGAACTGTCTGTATCTGGGCATGTAAC
TCCTCGTCCACACTATGGACTATGGACAGCAATCCCTTCC
CACCTGGCCCTCTGCTCTCAAACAGCTCTGTTCCAAGCTC
AGAGATAGGCAGAAGTGCACTCCCACTAAAAACCAGGATT
CTAACTGGGCACGATGGCATTATTTCCCACAATAAAACCA
GCCGACCAAACAAATGTCAGAAAGACATCCTTTAGGTCTT
GCAGACATTGAAATCTATTCTTTTTATTATAGCTAGGAAT
AAAATGTGATTTTGTGGAAGCTCTTTTTTAATAATTAACT
TACTGTTTTTGATGATTAGTCCAGAAGAATAAGCAGGAGA
ATGAGTTTCAAACCTTGGTCCTAGCTTTTCCTCTCACTAC
AAGCTTGGGACAACGCACTGACCCCCCTAGTGTTGGCCTG
TTTATATGGAAAATGAGAAAAATGCATTGATTAACCAAAA
AGAATTAAAAATCTACAACATGGCAGTTACTAAGCCTGGA
GACAGAGTTCTCACGTGGAACTTATATTCAAATGGGGAAA
ACAGATAGTAGGTAAGAGACACAATGAGAATTACATATTG
TGGTGAGTACGATGACGAAAGCGACCATGGTGAGCCGCAA
TCACAGGGGACCTTTTCGGAAAGAGCAACACTTTCCAAAA
TGTGGTCTGCAGACTCTTGGCAGGGAGTGGTGGTAGAAGT
TGAAACCCTTTCAGGGAGCCCACAAAGTCAAGATAATTTT
TATAATAATGCTAAGATGTTTTCCTCCCCTTCCCTTTCCC
CTCCCCTTCCCTGCCGTTCCCTTCCTTTCCCTTCCCTTCC
CTTCCCCTCCCGCCTTCTCCCTCCCTCCTTCTCTCCCTCC
CTCCCTCCCTTCCCTTCCCTTCCCTTCCCCTCTCATCACC
TCCCTTTATCTCCACTTCCTTCCTTCCCTCCTTCCCCTCC
CTCCCTCCCTTCTCCCCTTTCCCTTCCCTTGCCTTCCCTT
CCTTCCCTTCCCTTCCTTCCTCCCGCCTTCTCCCTCCCTC
CCTTCTCTCCCCTCCTCCCTCCCATCCCTCCCTTTATCTC
CACTTCCTTCCTTCCCCTCCCTTACCCTCCCTCCCTCCCT
TCCCTTTCCCTCCCATCCTCCCTTTATCTCCACTTCCTTC
CTTCCCCTCCCTTCCCTCCTCCCTTCTCCCCTTTCCTCCC
CTTCCTGCCATTCCCTTCCCTTGCCTTCCTTCCTTCCCTT
CCTTCCTTCCTTCCTCCCGCCTTCTCCCTCCCTCCCTTCT
CTCCTCCCTCCTTCCCTTTCCCTCCCATCCCTCCCTTTAT
CTCCACTTCCTTCCCTTCCTTCCCTCCTTCCCTCCCTTCC
CTCCCTTCCCCTCCTCCTCCTCCTCCCTCCCTCCTTCCCT
CCTTCCTCCTTCCCCTCCCCTCCCCTCCCTCCCTCCCTCC
TCGTCCTTCCTCCCATTCCCTTCCCCTGCCTTCCTTCCCT
TCCTTCCCTCCTTTCCCCTCTCATCCCCTCCCCTCCATTT
CCTTTCCTTGTTTTTGAGACAGACTTTTGCTCTACTGCCC
AGACTGGAGTGCAGTGGCACAATCGTGGCTCACTGCAGCC
TCGACCTCTTAGGCTCAAGCATTTCTGTCATCTCAGCCTC
CTGAGTAGCTGGGACTACAGGTTCATGCCACCATGCTCAG
CTAATTTATTTATTTATTAATTTTTTGTAGAGACAGGGTC
TTACTATGTTGCTAGGGCTGGTCTCAAATTCCTGGGCTCA
AACGATCCTCCTGCCTCAGCCTCCCAAAATGCTGGGATTA
TAGGCATGAGCCACCATGCCTGGCCTCCTTTTTTCATTGT
ATTTACGTTTGCACTGATGAAATAAAAGTCATAATGGGTA
AAACTGCTTGCACCTCAACAAGAGTCAAGCAATACCACCA
AATTGTGCTAGTAGCGATTGTACCTCTTACCACTATACAT
TCTTAAAAACAAACAAATAGTATGCCACTTTTATTGTATG
TTTTCTTGATGAAATACTGAAGTGTTTACATTTTATTAAA
GCTCAACCTTTGAATACACGTTTAAAAAATGTTCTGGAGG
AAAATGGGAAGTATGCATATAGCATTTCTGCCACATACCA
AAATACTCTAGTTATCTTGAGGAAAAGCATTTGTGCAGTT
GTTTGAGTTGCTAGCTAAACTAGCTGCTTTTTTCATGGAA
TACCACTTTTACTTAAAAGATCATTGACAGAAAAATTATT
GTTATTCTGACTTGGGTAACTGGTAGACATTTTCTCAAAA
AAAAAAAAAAAGAAAAAATATAACTGAAAGTATTTGTTGC
CAGTAATAAAGTTTGAACTTACAAGTGAAAATTGGAATTT
TAGAAATCTTATATCTTCCACCTTGAACTTGACAGAGTCT
CAGTGCTGAAATACTTTTCTGATGAGATCAATGGTGATAT
TAATGAACCTGATTTTTTAAACTTTGTATAATACAATGTG
TCAACATCTGAGAGATCTCCATAGCTCAGTCAACTACTAT
TTTTCAAATGATCAGTGCACATGTTACAAAACCATAAATG
GGAAAAAGATCCATTCTAAGTGCATGTGTGCCAATGGATT
TTAGTGTAATAGAGTAGAAACATTCATTGATACAATTTCA
GATTCCACATTGCCGCTAAGCTTTTAGAAACTCCCACATA
TCAAATGTTGGTATAATATCAAAGAAAAATATACACAACT
ATCTGAAAAAGCTATTAACATACTCCTCCTTTTTCCAATT
ATACAACTGTACAAGACCAAATTTTCTTCACATACTTCAA
CCAAAAGAATACATCCCAGCAGACTGAATAATGAGAGAGA
TACTGATGAGAATTGAGTTGTTTTCTTTTAGGCTAGACAT
TAAAGAAAGTTGCAAAACTGTAAACCAATGCTACTCTTCT
CACTAACTACTCTGGACAAATCTACTCATTTCTCATAAAA
ATAGGTGATTTATGTTGTCATGAAATGAACTTGTTATTTT
AAGTGGATTAACAGAATTGTTTAAATTTCTCAGTTTTAAT
TCTTAATAAGGAAATATTGATGGGCTATAACCCATATAAA
CAAAATCCCTCTGTCTTTTTGGTATGAAAAGAGTCCTGAG
AAACAGTCAAAATATTTGAGAACCTTGAAATGAGGTATCC
AAGGGAGGCCTTTCTGGGGAGTGCTGAGACCCACAGGAAG
AGCATTCCACAAAAGGAAACGTGAGAACAAATGATTAAAG
ACGGGAAAGAGCTTGAGACATTCAAGGGAGAGAATGGATA
GCCACGCAGGTTCACAGAGATGATTAGTTTAAATGAAAAA
ATGTGCATGAAACTCCTTGGCATTGTACCTCACACATAGT
GTATGTGAACTAAGTAGAATCAGGTGCTGGGAGGGCTGTG
TGGTGAGTGGCTGGGGCTTTGTAGTGGGTCCACATACCTT
TTGTGCTCACGGACAGCTCTTCTGGTCACTGGGTAGCTGC
ATCTTGCATTCTTTGCTTTTGCCTTCTAGTTCTTGGACTA
TGTCAAAAGATCCACCTTTCAATCCTGGTTCTACAAAGTT
TAACTCTGGACCAGAGAGTTGACCCTGCAGGATGTCAGTT
CTGTCTTCTGTAAAATGGTGATAATAATCCATGCTTCCTT
CCCAGGATTTTATGATGGTCAGAGGAGAAGGCATAAAAAT
AATTCAGAAAATGTAGAGACCAAGTACTCAGCACTGGTTG
TGAAGAGACCAAGTACTCAGCACTGCTTGTGAAGAGACCA
AGCACTCAGCACTGCTTGCACCTCCTAAAGGCTCAATAAG
TGTTTAAGTAAACTGTGTTTGAACAACACACACAACAGTC
ATCCCTCAGTATCTGTGGGGGAATTCATTCCAGGACTTCC
TGCAAATACCAAAATTTCTGCATTGTCCAGTCCTTTATAT
AAAATAGAGTGGCATTTGCATATAACCTATTCACATCCTC
CTGCATACTTTAAATCATCTCTTGTTACTTATAATATCTA
ATATAATGTAAATGCTATATAAATAGTTGTTATACTGTGT
TGTTTAGAGAATAATGACATGACAGAAATGTCTGTATCTG
TTCAGGATATATTTTTTCCTGAATATTTTTGATCTGTGAT
TGGTTGAATTCATGGATGTGCAACCCACAGATACAAGGGG
CTACCTGTACTTTGTTTCGCCGAATAAATGTATTCGAAAA
TACAATCTCATGAATCAAAAGCCATGCCTGACCCTCCGCA
GCACAATATCTGGGGAAGAGTTCTTCCTTTGGCTCATTGA
GTGTCCGCAGGCTTCATGATGGCTTTCTGGAGCCCACAAA
CATGTAGATGTGTAGTCAGGAATAAAGTTATTGCCCTCAA
ATCTTATGATTTGACTTCTAAGAAATTACGTAACAAGATA
GTGTTACAATTACTTACTATGGTTGTATGTTACTTACCAA
TATATTCTTTTACATCACTGCAGTAGAAAGGTAAATCAGC
CAGGTAGACTATCGACTCCTTCCAAACAAACATGTATGGA
TTGCCTACTACGCACCAGGCAATTGCTTTTCTGGTGTCTT
TGTAGAAGGTATTTTGGAGGAGTTGAAAATTGCTCTCTGC
TTTGAGATTAGGAGGGTATTTTTGTATTTATACCCTTACT
ATAATCTCTGGCTTTATTCATAGTCTTTTCAGGGTTATTC
CTAAGGACTGCCATGCTTAGGAGTAAGCTCAGAACGCCTC
AACCTTTGGTGCTGCTTGAGGGAAGAGGCATTTTGCTAAA
AGCCAGATCAGTTAGTGAAAAAGAATTCAGCCTACCAGGC
AGGAGACTCATGGGCCTCTCAAGTGTATACTCTCTCATGC
CACATGACAGGGAACAGATATCACAGAAGAGACTGGAGGT
GATGGTGCTGTTTTTTACTGTTGTTCGTTTACAACAGCTT
CTATTTTAAGGAGTCTTATTTTATATTTTATGAAAACATT
TCATCACCTATTTAACTCTAAATTTTACTTAATTATTCAC
TGTAATTATTTTACAGGTTGCTTCCCTCTTTCTACAAATT
TTGTTTCAATTTAATTTTTGTTTTGTTAGAGTACGTCCTT
GAGTGAGTTTTTCAGAAAGAGAATAAAGTGGAATACATTT
AGAATCCCTGCAGAACAAAAACATTTTTAGTTTGACCTCA
CGTATGAAAAATTTGTTGTCAGGCATAGAAGTCTTGGATC
AGACAACTTTTTTTCCTACAAAGTCTGAAAATATGGCTCA
TGGGTGTTAGGGTTGAGTAGAGGATTGTGCCAAATAATTT
TTGTTGCTTTAAAAGGGGAATGCCCTCTTGTCTGAGACTT
GCAAGATATTGACTCTAGAAGAAAAATTGTCCCAGACCTG
GTCTGGGGAAAACTTTTCTCATGACGTATGTCCCATTTCC
TTCTGGTAAGAAACTAAAATTTCTGATACAATGCTTAAGC
AATTTTAAAATAGACTTTAATGAGCTTAGAGAGCCTACCT
TTGAGAAATTAGCATTCTACCCGCCCAGTTCACCGTCAGC
CAAGAATTTAATGATTTTAAACCAAGTCTTCTTTTCCAAA
AACCTCTCTTTGCCCCTACAAATGTGTCTACCAAGAAAGA
AATCCTTTCAATTGTTCCGTTTCTGGACTCTTCTTTCTAA
TCAAGTTTGAAAGAAAACTTTGACAAGTGCTCATGACTCA
ATTTCCTAAAAAGTTTTGTTTTTTCTTTTTAATCATCATT
TTTGGAGTTCAGAAATTTCCCTGGGACATGTCAAAGTGTG
AATGATGACATTGCTGTTGATGAATCGCAAATAAGGAAGG
CATAGGAAAGCCATCGATTTGTTCCAGAGTTATTATTATT
ATTATTATTATTATTTTAGACAGGGTCTCTGTACAGCAGG
TGCTGGAGTGCAGTGGTGCAATCATGACTCAATGTAACCT
CAAACTCCTGGGCTTAAGTGAACCTCATGTCTCAGCCTCC
TGAGTAGCTGGAACTATACATGGCCACCACCATGCCTGGC
TAATTAAATTTTTTTTCTTTTTTTGTAGAGACAGAGTTTC
ACCACGTTGCCCAAGCTGGTTTTAAACTCCTGGGCTCAAG
CGATCCTCCCACCTCAGCCTCCCAAACTGCTGGGATTATA
GGGTGAGCTACCACATCTACCCTGTTCCAGGATGTTTAAC
CTGTAAGTAAAGAGGAAGCCATGAAGTTGTGGAGGAGAGG
TCTTCGGTGGTGGGAGAGACAAAAGCAGAAACATACTCAT
ATCACACTAAACACCCTAGCAGCTGCTTGTCAAAATTCTG
TACTTAAAAAGTCAGTTGTAAGAGCTGATTTGAACCATGT
TTTTATCTCCTCCAGAGGACCTGAACTCGAGCCCCACAGC
AGACCAGCTGAATAAAAATTTCTTGGGCTGGGGTTCAAGT
ATCATGGCTATTATTTTTCAGTCTCCTCAGGTGATTCTAG
GGGCAACCAGGGTTGAGAAGCACTAGTACAACTATTTTGC
TGCTGCATCAGACCCCCGCCATTATTATTTTCAGACACAA
TCCCCAACTGCTCCTGCCTTTGTTCAATTTCCCCTCTACC
TGGTTGCCGTAAAGTATCTCCACTCATATAGATGTATTTT
TACCCAATTTAGTCATCAATGCAACAACTATTTGTAGAAC
TTCTTTTTATGCCAGAATCATCCTGCATGATGGAGGACCT
CTTTAGAGGATTCCAGATAGCATGACTAAGCATTCTTTTT
CCTTCCTGCATGACTAAGCATTCTCTTTCCTTCCTTATTT
GGATCCCAAAAGTGCTGTTCCCAGACTCTCATTGCCATTG
CTACCTGGGACATAGAATGCCTTGCTTGTCCCTGGCTTCT
TAAGAATAATGTTTCCCTGTTCCCATCCCTGAATTGACTG
CCACCCGATTACTTGTACTCATGATTTCTTGACTGCATCC
CTACTACTGAAAGCAGTAGATAGGTAGGGGCAGCAGCCTC
CCCAGACAGCTATTTATTGGGGCAAACCTATTCTGGGCTG
AAACAGTCTTTCGTCTTTGCAGCATATGCAATACCAGAGA
CTCAGAATGAGCAGAACATCCATGTGAATGCAGAAGGGAA
AAAAATGGCTCGGAGATGGACTCTCAGAGCCTCTTGACCC
ATATAACACTCCTTTCTCCAATCATTCCAGTTTTCTGCTG
TCCTTTTCTCATGAATAAGCTTTGGGGCCCTTTCTCCTTA
TCTTCTTTGGGTGGACGGAGCCAGGAGGCACAACAGAGTG
ACTGCAATTGGCTCAGTGTAAAAGGGAATATACGATTTTG
TGGTCAATTTATTTTCACCTCATTCATTCTCAGGGGTACA
TGGTTTTCGCCTCATTGATTTTCTGTGTTCATTGACTTGA
AGCCTGCTGCTTATGGGAGGTTACTTCACGTCTTCTCAAG
CCATCTTTTTTTTCTTTTTTAACTGCCTTGGCAACTCTCT
GCTTTCAGCTTGAACTAGTTTGAACTAATCTCAGTGGTTT
ACCTACTTAATAAGGATACTTGTCTTTTTCATAGAAGTAT
TATATGATATAATCTTTTTATTATAAATGTTAGAGTTTGA
AGGGATCTTACAGGTTATTCTAGTCCAGCTCCTTCATTCG
ATATGAGGACACTGAAAACCAGGAGGTTAAAGGATTTGCC
CAAGGTCACACAGCTGAAAAAGCAGAAGAGCTAGACTGGG
AAGGAAGGAAGGGAGGAGGGAGGGAGATAGAAGAAAGGAA
TGAAGAGAGGGAGGGACAGAGAGAGGGATGGAGGGAGGAG
GATTTTACTCCAGATACAACAGTTGGATGCTTTGGGCTGC
AAGTAACATTTGATTCAAACTGGCTTAAATAATCCGGGTA
TTTATCATCTCGCATATCAAGAAGTTCTGAGGCAGGGCAG
GCTCCAGGTGTAGATGATTAGGGCTCTGGCTCTGCCTCTC
AATGATTCCTTACCTAACCTGTCTCCATGCATCAGCTGTG
TTCTCAGAATGGCTTCCCCCGTGGTACCCAGATGACTACC
AACAGCAACAGGGGGAATGTGCTCCTCTGTTTACATCCAG
ATGGAGAGAACAAAAGCATGGATCAGGGGTCCTGTCCTTC
AGACTGATTGATCAACTCGGTTCACACTCGTGTGCCTGTC
TCTAGGCTAGCACAGTTGGTAAGGAAGGCCATAAGCTTGT
GTCTGCATTCCCCAGCTCATCTCTGGCAGGGAGAATGTGC
TCACTATAATTCATTTAGACCCATCAGCACCTCGCTCTGG
AGACGGATTGGAGTCCATTGCCCATGTGTCACTTGAGTTT
CATGGGGGAGAGGCTGGTCAGTATTCCCTTAGGAGGAAAG
AAGAGAGGCGTGGATGGGTTGGGTGGGCAACCAAATGTAT
CCCCCACACAAGAAGCCAGTAGGCAGTATCTCCTAGGTGA
AGCACACGGCACAGAGCCCGTATGCAGCAGATGGTAAATG
ACCAGCCCTTGGGGCCGTTCTTATTATTTGTTGAGCCCCG
CTGACATGTGGGACTAACTATACCTTTTAAACTTTACCTG
TGTTGGGGAGGGAAGGGATGAACTGGGAAGGGGACCAGCC
ATACCTCCTCTTGCCTATGGAAACTCTATCCTATAATGAG
AGTGGCCAGCAGGAAAGAAAATAGGGAGGGCACCCCATCT
GATCTGTAGAAGAGGTACCTGTGCCAGGGTCAGGGTGGAA
GCAGGCGCATATCTTAGGGCATGAGCTGTGTAGGAACTCT
AGCCTAAGTAGGAATCCTTACTGCCTAAAGGGATTTTTGA
GCTAGCATGAAAGAGAAGGAAGGTGATGAGCTTCACCTGA
AAATCCTTCCTCTGTTTTGGTTTTGTTTTGTTAGAGACAA
GGTCTCACTCTGTCACCCAGGCTGGAGTGCAGTGGTGCAA
TCCTAGCCCACTGCAGCCTTGAATTCATGGGCTCAAGTGA
TCTTCCTGCCGCAGCCTCTGGAGTAGCTGGAACTACAGGT
GCACGCCACCATGCCTGGCTAAGAAAATTCCCTCTTGAAT
TAATTATAATCCTCTCCTGCCAAAAAGTCATCCTTTTCAG
GTGGGGCTGGCAGTGTGTGGCACCTATCAGAGCAACCATG
AGACTCCCGACCAGCTATGTGCTTGCCCTTCTCCTGGGCT
GTGCTTTCTCCTTCTTATTGAAGTTTTTATTTATGACATC
CATGAATGCCAGTCTCAGGGCAGAATTCCCTCCCTACCAT
GGTGCATTGTCTTGGCTTTAGGTCATCCCTAGAACTTTTT
ACTATTCTGAACACTACTCATCTCAATGTATTTTCCTGGC
CTTCTATGGCTGCTCCATTGGGTATGTTTGATGCGGGGAG
TGCTTTGAGGTTTGTGAAAAGCGTTTTTGAGAAACTTGCC
GTTAGATAACATCCCTGGGTCTCAGTGATCCTTTTTTAAG
CACCACCATCATCTACATTAATCATCCTGTTTTTGATGCA
TAGACAAAGGATGTGGAACTGTTTCTGTAGGGCTTGGGGA
GAGGGCTGTTTCTAGGAGCTGTTTCTCCCAGTCTGGAGAG
GCAGCTTCAGTCTGAGTTGTGGGGGCGGCGTGGCAAAGCT
TCTGGCTCCTGAATTACAATAAGGACTTGAATCAAGAGAG
CCCACAAAGATTCTGCCCATAAAGCTGCTTCACTCTTACT
TTCTTTTTTTGGAAGTGAGGCCCCAAGTATTAATGTTTTC
CCCCACGGAATGCAATGATGTATGTAGAGTGCAAAAAGAG
GGGAAGCTCAGAAATTATTCCATAGCTCTATTTTTTTCCC
CCCTGAATAACTTACTTGAGTTCTCAGAAGCTTTGGGAGT
GTATGCTGGTGTGTTCTGAGTCTGAGTGATCCTGTCTGAT
GAGGCTGAGGTGTTCTGCTGTTTTCTCAGGCTTGCCAGCA
GCGCCTGGTGGCCTCCACTGCCGCTGTCTTCAGTCCCCCT
TGCTGACTGTTCTGACAGCCTTGCTGGCTGGCTCTGTCTG
GCCCCAGGTCCTAGAATCGATCCTGATGATAGAAAGATGT
CTGCAATCTCAGCCTGATTCCCCATCCAGTAGCTCTGAGA
ATTCAATCAAATGCCCCTGCAGATTCAGAATGCCACGCTG
TGCCACGTCTGCTAACTTTCTATGCCTGCCAATGTCCTTT
GCTGCCAACCAGCTCCAAGGGTAAGCCCTGATCTCCTGTA
TGCCCCTTGAATTTCTGCATCCCACTGTGCCCTGTGATGC
TGTATCCGTCGATGGCTGCCTGCCTTGTTCTAGCACCCCT
ACCTCTAATAGCCTCTACTAAGCAGAGTCCTGCCCTGAGC
CCCAGCCTCCCGGGGAGATTTCTTGCATGGTACATGGCTC
TCGCCAGCCTCCCTCCCTGGAGCTGATCCATGGCCTGTGC
TCCCCTCAACACTTGGTCCGCAGTCTCAGCCTCTGCCTGG
CTTCTGGTTCCTGAGGGGATGGCTACTGCCTGGGTTTGTC
ACCACATTGAATAAAGCATATTGATGGCTGCCTGCATTGT
TCCTGAAGGGCTAGGCCCTTTGACATAGTATGTTGGACCA
GTGGTTAGAACATGAGGGCTGTAGATGCCTGGACAGTGCA
GGGGCGTTGCAAAGAATTTAGGCATCTACATATCCACCAA
GATTTATATGTGGAATGGCTTACGGAAATATCTTCATTAT
GTTTTGAAAATGTGTACAGATGCTCCTGTATCTAATGAGA
TAGCGATCCATTTAAAAGCATTACTGAATTCATAGCATCT
TTTTGTCGCTGTATATCTTCTCAATCAATCAATGGATGCC
GAAAGTCCAAGTACAACACAGCACAGGGTTGACATCTGAG
CAAGGCCTCTTATGCAGGCGTTGTCTGCACTGCCCAGCAC
TCATGGATCTGCTGGCTCCCTTGGGTTGCAGCACTCTGTC
TGCAGTGGCAAAACTCCTAAGAAACAGTTCATTCTGCCTT
AAATGTGACCCTTTGCTGGAAGGTTTTCCTGCCAGCTACA
ATAGGCAGGGGTGTGAGAGTTCACCCTCTCTGAACTGCCT
CTATTGCTCTCTCAGAGCAAATGGACTGCAGAGTTATACT
GGCCTCAGAGCCACTAACCATGTCATGACTGCCTTATGGG
GACAGTTCCAAGGGGAACAGTCTCTGGTTCCAAGCCATGT
TTTGATTCAAGTCTCTGAGGATGTCCATACCCCTAATGGC
TAATAGGGGAGTGGGGTCCTCCAGCTTCCCAGGACATATG
AAGAGCCTACTTTGTTCCCATTCATCTTAGACGCAAGCTC
TAGCCTCTGAGATATCTGAGCCAGCATTCACATAAATACC
CCATTCTGTAGGAACGAACAGAAGGAAAAGGCAGCCGGAA
CAAATAACTTCCAAGTTAATATTTTGCCAAGACTCACCCA
GACTGGACTAGACTGTAAATTCCTGATGGAAGAAGCTGGG
ATTCCCCTCCTCCACCCCATCCCCCTTGGCCCCCCTATAC
TCCATTCGTGTACTCAGGTGTAAGTCTGAGATACTACATT
CCAAGGGAGAGTCCCTGAGCTCAGGGGCTGAGTGAAGTCT
GGCCTTGAACCAGTGGCCCTCTGAACCTCTGAGGCTATTA
CAGGGGAAGAGGGGCCCAGAACCCTAACAGAGGAGCGAGT
GGGACACAGGGCTGAGTTCCCGGAAGAAGCTTGTTCCGCA
CCAGGGCGGAAGGTTTCCCTGCCCTCCTTTCAGAAGAGCT
GTCCTTGGTGTTGAAGCAAACCTCGGCTGCTTGTGTCCTC
TGCAGGGGAGGGTTATGTAAATAATGCCTGCATCTCTGGG
AACTCCACTGTCCCAGGTAGTGGAGGGAGCCCGCGGCGGA
ACTTGGTGAGACCATTCAGTCGGAACGCTGTGCATCTCCT
TTGGCCTGCCCCTGCTGAGTCAGTCTGCAGGCCAGCTTGT
TGGGGAAGGTGTGTGTAGGAGAGAAAATAGAGGCCTTGGA
GATGCCCCACTAACACCAGGAACCTGGCAAAGGAAAACTC
CTGAACTCGGAAAGAGACGTTGATAATAACTAAGTTCCCC
CTCGTTTCCGACTATTTAGGGAGAGCTCTGCTACGAGCCT
GGGACAAATGTGCTGCGCCTCTGTTGTCTGGATTGTGAAA
AAAGCCAGGACAAGGGAAATGATCGGGCCTGTTGTCATGG
CAATAGCAGCCCTTCCGCAGCCATCGACGGAGAGCCTGTA
GGCTAGAGCCTGTGATGTGTGCTGCGGTCACAATGCAGGA
AAACATGGCCTCAATTCTTGCCTTCATGGAGCTTATGGTA
TAAAGGAAGACTCAGAAAAAAAGAGAAGTAAACAAACAAA
TACCTATGTAATTATGTAGTCTGAGAAGGAAACAGACGTG
CCCTGAGAGAATGACAGCAAATTTACTGTAGACAGGGAAG
ACCACTCATCAGAGTGATGTTTATTTATTTATTTATTTTT
TTGAGACGGAGTTTCACTCTGTTGCCCAGGCTGGAATGCA
GTGGCGTGATCTTGGCTCACTGCAACCTCTGCCTCCTGGG
TTCAAGCGATTTTCCTGCCTCCGCCTCCAGAGTAACTGGG
ATTACAGGTGTGCACCACCACGCCCTGCTAATTTTTATAT
TTTTGGTAGAGACAGGGTTTTACTATGTTGGCCAGGCTGG
TCTCGAACTCCTGACCTCGTGATCTGCCTGCCTCGGCCTC
CCAAAGTGCTGGCATTGCAGACGTCAGCCACAGCGCCCAG
CCAGAGTGATGTTTAATAATGTGCTGTGATGGATGAGAAG
GAACCAGCCCACTCATGAGTGTGGAATAAGAGTACTTTGG
GCTGAGGGAAAAGTGAGTTCAAATGCCCTGGGGTAGGAAA
GAGCTTGCTCCTTTGAGGAACTTAGAGAAGGCTTCTCTGA
GATGACGTCATAAGAGCTGCTTCCCTAATATCACCTAGTG
GAAGGAGAGATGCCCAAACAAAGATGGACTCATTGAGTAA
CTGACATAACTAGTAATCTGAAGTTTAATCCAAATTATCA
TTTCAAAGGGAGATACAAATGCTCAGGAATCTGTCTTAAC
CAGGCTGACCTTGAATCCTGCTGCCTAATTTTACATTAAG
ACTTTCAGGCCTGGCACCCTGGCTCACGCCTGTAATCCCA
GCACTTTGGGAGGCCAAGGCGGGAGGATTGCTTGAGGCCA
GGAGCTCGAGACCAACCTGGGCAACATAGTGAAATCCCAT
ATCTACAAAAAAATGCACACATGCACAAAACTAGCCAGGC
ATGGTGGTGTGCATCTGTAGTTCTAGCTACTCAGGAGACT
GAGGCAGGAGGATTGCTTGAGTCCAGAGGGAAAAGCAGAC
TCAGTGATCCGTGATTGCACGGATTGCTAGGATTGCACCA
CTGCACTCCAGCCTGGGTGACAGAATGAGACCCCGCTTCA
AAAAAAAAAAAATAAAACAAAACAAACCTTTCAGTAGTTC
TGTGATTTTTACTACCAAACGGAATTGTATTTTGTATCAG
GACATGTGCCTTTAAAAACAGGAGAGAACTGTGGATTCTC
CATGGCAAAAAAAAAAAAAAAAACTAGAAAAAGGAAGTCT
TAGAAAAAACGAAGAAGCAAGCCAAGGCAGAGACAAAGCT
CTTATCTGCACAACCCCAGATTCTGGTCAAGAAAAGCTCA
GCAAGATCAGAGAGGAGTCGTAATCTGTGATAAACAGATG
GGGAGACATGGAGGGCTGTTGATGGTGGGACCCGGGAAGA
GCCTGAGGGATTGGATTTGGAGAATGGAATTTTCTAGGCC
AGGTCAGGCTGCCTGACAGTGTAGTTAGTCCAAGAAGAGC
TTTTATGCGAGACCAGGAATGGATCCTGGCATGGGGGCCA
AAGTTTATAGAACGTGTGTCTGTGTACATATGTCTGTGTT
CACGCACGTCTGAAGAACTTTACACAATGAGAAATGCAGT
ATTGCTGAGCACCTCCCAGAGCCTCCAAAGAATCCCCAAG
TGAGGGTCCCTGAATCTTAAACTGCATTTGCTCCATGCTA
CCTCTACCTGTGTACCAGACACCTCATCCAAGGTCATATG
ACTTCACTTTGCTTGGCATGGAAAAAAGGCACTAAACTTG
GATCACACGTTGAGTCTCTGCTGTGATGGTGAAGTAAGAG
TCTGGGGAGAGAAAGGAACCAGATAGGTTGGAGTTTAGTG
TCTCAGAGGCCATGAGGGCAAAACTGGAACACAGCTGCTG
CCTGCTGCAGGGACAATATGACGAGAGGGAAGCAAGCCAG
GCAGGTGACGAGTCTTCCGAGTCTTCCGCCACCTGCCTGC
CTCCACTGCATGGTAGCAGGAATGCTTTCTCAACTTAGGA
ACTTCTCTAGCTTCACCTCTAAAAAGAGATTTCCATTGTT
GTTGGTAATTAGCACATGAGAGGTATGCCTTAGACTACCC
TTAACCTGGCCTGATCTGCTGAGAAGAGCAATAGTACAAA
CAGCCTAAGTCATTTATGAAAGTGGAGAAATGCTTGTTTC
CAGGGCCCCAGTGCCCCCTAGCGCTCACCCACCCCCACTC
CAACCCTTCGTCCTATTCTTCTGGCAATTAGAGTTTGCAG
TCAAGCCCATCATTTTCCAAAATGGATCCCTAAACTTTAA
CTCCACCCTTGTTACTGTCCCTATGAAAACATAAGCACAC
AAATCACATCTCATTGTCTTAGTAATCTGTGAACTAACTA
CTTTGATTAAACTCTAATACAGTGAATTTGTACTCAAATT
GGAAAGGCAGGCCTCATATACTGTCTTTTCTAGAAATAGT
TTTTTTTCATTGAGCAAAAATTTACTGAGCATTTAGTATG
CATCAGATACTGAATTCAGGGGTGACTATGAGAAGGTCCC
TGCCTGGAGGAATCTGTCACCCAGAGGAAAAAGCAGACTC
AGTGATCCGTGCAGAGCACAGTCAGGGCATTTGGAAAGAG
CATCCTAGAAAGAAAGCAAGGGTGACTGTTAATTGTTGAG
AATCTTAAATGCTAGTTCCAGCTGGCAGGTGTCTACTCTA
GGATAGAGAAGTCTCAGCATGTGCTTTCCGTGCTCTCCTA
TGGAGAGCCTCCTAGTGCAGCTTGGCCAATCAATGTGATG
GGCACTGACTTGGGAGGCTTAGTTCATAAGTCTTAAGTAT
TTTCTGCCCCTGTCCAGACAATGTCTTTTCTCTCTGTTTT
TTTTCTTTTGAGACGGAGTCTCGCTCTGTCGTCCAGGCTG
GAGTGCAATGGCTGGATCTCGGCTCACTGCAACCTCTGCC
TCCCTGGTTTGAACAATTCTCCCACTTCAGCCTCCACAGG
AGCTGGGATTGCAGGCACCCGCCATCATGCCCAGCCAATT
TTTGTATTTTTGTAGAGACGGGGTTTCACCATGTTGGCCA
GGCTGCTCTCGAACACCTGACCTCAGGTGATCCACCCATC
TCTGCCTCCCAAAGTGCTAGGATTACAGGCATCAATCACC
GCACCTGGCCTGTCCAGACAACTTCTGAGGTCTCTTCTTC
CATTTAACTGGGCACAACCTTGTTTGGAACTATTTCACAG
GAGCTCAGATGAATGGCAGAAAAAAATGGCTGCTCGTTTA
TTCTTTTTAAATTGTTAATTCATTAATTTATTTTTAAAAA
CTCATTCACTAAAATCATTTATTCTTGAGTCTTACTCTGG
TAGAGAGCAGTGCACAGTGAGACTAACTTTAGGAAGCCAA
AGATAGATTTGGCTAGTCCTGCTGTCCTTTCTATTTGCAA
TGACTTATAGATATTAATGGGAGTGACAGAGCCTATCTTC
AATTTTAGAGTGGCTATAAATCCATTTGTTCCAGATTCTA
GTATCCAGGGGCTGATCCTCACCTGTTTAGCTCCATGAGA
AAGTCAGGATTGTAAAAGTGACTGTCCGGGCAGGGTGTGG
CCCACAGAAAGGGAAATGCTGCAAATTGCTTTAAAAACAT
TTTACTGTGGAGATGTGAGAGCGATTTGGTGGTGTTGTAA
GAGATAAGCATGTCAAAGCATAACATCTATGGTAATTCTT
TTCCAAGCAGCATGGAGTGTGTCTTTGCTAATTTAGATCA
CGTATCTGGTCTTGGTATCAATGATCAGTGCTTAGTTATG
TGAAGCACCCACTGAATTTCTTGTGATTGACACTAGGACA
GTTACAGATTGCAAATATCTATATAACCTTAGTTTCCTGA
CTCTCTGTGCCATGTTTCTGCAATGAGAGTCTTAGATGTT
TAAAATGACTGACAGGATATGGAGGTGCTGAAAGTATTAC
TGCCAATTCTTAATCTTTGGGGGCCCAAAGAATTGTTTTT
ACTTCCGCTTCCATGTCTGCGCAGTGATCCCCACAACTGC
CACCCTATGGGGGTTCTGTCTGTGTACGTCTCCATCAGTC
CCATTAGCATGTTTGACTCACATGTTAAAAGTTCAAAATA
AAATTAAGTAATGCTAATAACAGTTTCAAATTTGTGGATT
TTTAAAATTATTTAGAATGCATTTTAAAATTATGGTAAAA
TACCTCTCTGCTTCACATAACTTTGCAACTTTTTTTTCCT
TAAAATTTGCAGCCTCCAGGATTTGTAAAAAAATAAAATT
TTTATGTCTTTTGTGACAAAGAACAAAGGTCAAAAAACCT
GCAGTTCCCTTCTATTTTGGGTTGAAATGTGTCTCCCCAA
AAAGATTTAAGTCCTAACCCCTGATACCTGTGCATGTGAC
CTTACTTTAAAACAGGATCTTTGAAAGTTAAATACAGTTA
AAATGAGGTTGTCCTGGGTTAAGGTGGGCACTAATCCAAT
GACTGGTGTTCTTATAAGAAGAAGGAAATTTGGACATAGG
GACATAGACACACCAGACCACAAACCAAGGAATGCCGAAG
ATTGGGAGCAATCACAGAAGCTAGAATGGCAAGGAAATCT
CCTCCCATGGAGCCTTCGGAACAAGCATGGCCCTGCAGAC
ACCTGCACGTTATCAATGGGGACTTCAATCTTCCAGAATT
GTGAGAGGTTCAATATCTGGTGTGTATGTGTGTGGTGTTT
TGGTTTTTTTGTTTTTGTTTTTGTTTTTGTTTTTGAGATG
GAGTCTCACTCTTGCCCAGGCTGGAGTGCACTGGTGCAAT
CTCAGCTCACTCCAGACTCCACCTCCTGGGTTCAAGCAAT
TCTCCTGCCTCAGCCTCCTGAGTCGCTGGGACTACAGGCA
TGTGCTACCATGCACAGCTAATTTTTGTATTTTTAGTAGA
GACGGGGGTTTCAGTCTGTTGGCCAGGCTGGTCTTGAACT
CCTGGCCTCATGATCCACCCACCTTGGCTTCCCAAAGTGC
TGGGATTACAGAGCCATGGCGCCCGGCCAAATATCTGTTG
TTTTAAACCACTCAGTGGCATTTTTACTGTGGCGGACCTA
GGAAACAAACAACTTTCCTTCCCCTAAATTCACCTATTAG
ATACCGGGTCCCTAATACAGTGTTTACTTTTGAAGGGTTT
ATGAACACCTGTGCTTACTTCCGAGCCAGGCGTGTTGGAT
CTTACAAATGACTTCTTGTCTTATGGGACACACAGAATCC
CAGAGGAATGTTAGCAGCCAAGAGCCAAAGTCTCAGTTTA
CTGGGCCCTGGTGAAACAGCCCCAGGGATGAGTCAGGGAG
GATTGCAGTGCTGTTTGTCACCCAAGTTGAGAACTTAGGC
TCACAATAGTGCTGCTGTGCTGTTAATAACTGGGGAATTT
CCATTACAAGGTGTCTGATCACCTTGGGATACCAATGAAG
GATCTGAGTTCAATCAAGTGATGACAACACAGGCTGCCTG
GTTTATCTTCAAGAAATGTAGCTCCTTGTTTTGGCCAGTC
CCAAAGTGCTGGGATTAATGAGTTCCATAAAGGAGGTGGT
GGCATTTGATACGATTTTATTGTTTTATAATTTGTGGTTT
GCAAGTTTCTGTAGTCAGGAGATTTATTTTGCTCCCCTTC
GCCCTGCAAGAGCCTCCCCTGCAGTCCGGACAGGCTGTGT
CATGATGCCTGGTGGTATCTTGTCTCATCATTGAAATAAT
CCATATGTTTTGCACAAGATCTAGATGACAACCACATTTT
ATTTATTTTATTTTATTTTGCCAAAATAGCCATGATCAAA
CCACATAAACATACTGGCCATAAAATAGCAATGAATAATC
TTAGAGCAGGTGATAAGAAAATAAACTCCTCGGTACAGTT
TGATCTTTTATATAGGAGATTCCTAAGCATTATATAGTTA
TTTAAGTTTCAGTCTTGTACTCAGATGCTTCTTAAAAAAA
AAATTCCATAATTAATTTGGAGAGTATAGGCTGGGATGGA
AGGGATACCTCAAAAACTCAGAACATCAAGTTGAATCATA
GGAAGATGCAGGCTTTCTCTCCGACCCCCAGAACAGGGGC
CCCTCCGTGACTAACTATGCTAAATAAATATTCACTAGCC
CAGCTAGAGAGACCATGTGTCCACAGAAAGGATATGGTCA
AAACAGGAAATAGGGTTCGAAGAAGCAGAATTTGTTCCTG
GGAAAAACACGGATGATTTTTGTTTTGTTTTGTTTTGTTT
TGTTTTGTTTTCCCGCCCAGGCTGGAGTGCAGTGGCAGAA
TCTCAGCTTACTTCAGGCTTGACCTCCCAGGCTCAAGCAA
TCCTCCTGCCTCAGCCACCTGAGTAGCTGGGACCACAGGC
ACCCACCACCATGCCTGGCTAATTTTTGTATTTTTAGCAG
AGACGGAGTTTCACCATGTTGGCCAGGCTGCTCTCTAACT
CCTGAGCTCAAGTGACCCGCCCTCCTTGGCCTCCCAAAGT
GCTGGGATTCCATACGTGGGCAGCCATGTCTGGCCTTGAT
GATTTCTTAATGGATATCTCCATTCCTGTTGCCCTTTTGA
GCTTGATTCATGTTTAAGATGAGTTAAACTAACATTTCAC
CTCGGTACTCTGATGGCACTCAAAACCAATAGGTCCCAAA
CTAGCACAGTTCAACAGGTGCTAAAGAAGTATTTTTGACA
CAAAAAATTAGCTGGGCATGGTGGTGGGCCCCTGTAATCC
CAGCTACTCTGGAGACTGAGGCAGGAGAATCGCTTGAACC
TGGCAGGTGGAGGTTGCGTTGAGCTGAGATGGCGCCATTG
CACTCCAGCCTGGCCAACAAGAGTGAAACTCTGCCTCAAG
GAAACAAACAAAAAGGAAATATTTTTGAAAGATGAATGAA
CGGCTCATCTGTCCTGCCCCAAACCCAATTGCTCAGAATT
TCCTTTATTAGTGAATGGCACTAATGTTTGCTAGAAACTT
CTAAGTTGATGATTCTTCCCTCTGATACTCAGCGTATCGC
ATCAATCACCCTATCAAGCTCATCAAGTTTACATTTCCCT
GAAATAAAAAGCACACACTGTCTAGTTTGCCTGAAATGGG
AAGGCCTGGTGCTTCCCCACCACGTGGCTTGAGCAGAAAT
CTTCTCCACCTCACCCAGGCAGCTTGAATTCCTCCCTCTA
TTAAAATTCTCACGAGCTTCTACGGTCATTATTATATGTC
TCCCCAGCCTGATTAAAACCCCTCAACCAGAAGCCCTGTC
TTATTCACCTGTAAACACCCAGTGCCCGATCTCCAGCCTG
TTGAGATACGGTGGATGACGAGGGCACGCTGATGAAAGCA
GTGAAAGGACACAGTGCCGGCCGAGGGGAGGGCAATGGGG
CCACCGAGCGCAGTCTCTGCCGTCTCTGGCTGAACCCAGT
CTGAGACGCAGCCATCAAGGCCTCGGAGAAGCACTGAGTT
CAGGGCTGGCACAAAGCAGACGCAGGAGCGGCTGACTGGA
AGTGGAGGGGCTGAGGTAGGCAATGTCTGTTGTAATCCGT
GGCAAGTCTTTTTTAGAAGCAGATAAATGTCCATTTGAAA
GCAATTGGCGCCTGAATTATGATACTTAGGTGAACTCTGT
CCTTGTCGTGTTCATCGCATTCTGCACTCATCAGCAGGGT
GGAGGTGCAGCTTCAGGGACAGAGTGACCAGCTATTAACA
GAGGCAGCTGCAAGTCTTCTCTCTTCTCTGGCCATGGAAT
GCACCTTACAGGATGCAGGGAAAGCTCCATATGGCATGGA
GAGCAGCACCTGGGGCGGGGGGCACAGTCTTACCCCTGAG
AGGAAGACAACTGGCACCCCGCAAACACTGGTGGACGGCT
CCCAGGAGGAAGCAATGGCCCTGCCTGGAGTCGTTCTTTG
TCCTGAATTCTGTGTGCATACGCTGTCCTCCTCATCAGCA
TCACTAAAGAAGTCCCTTGATGAAAGTCAGGGTACCATGA
TAGAGCTTCACTCATGCTTGAATGTTTCTGTTTTATCGTC
CAGGACTGGAGAGCTCTGAAATAAATGGGGCATATGATAA
TTCGGACATTCCTGGCACTGAGCAAGATCAGGAAGCAGGC
GAGGGGGCGATAGGGCACGGTGAGCCTCTGCACCCTGCGG
CATCTGCAAGCCTGCTCCAGTCCTCAGCAGCACCCCGGGT
GCCTTGCACCTCTTTAAAACATGGGGCTCATGGGCATGCC
AGCAGATGCAGAATTCTAGTTTCTTTTAGTTAATTGTTCA
GTAGACCCTGAGCCCCAGAACATTTTCCTTTGAGCACAGA
CAATATCCAGGGTAAGATAAAATCATCTTAGCCTACTAGA
TTGATTGGAAGGAGCAACTGCCCTAGCGCCTAAGTGAACG
TTGGCAGAACTCAGGCTGGTCCTCTGAAGACCTGGGGGCT
TATTCCAGGGATATCACTGACAGGTAGATGGACTGTGGTG
GAATCATTTTTATTCTGTAGGACGAAGGTTGCCTAATGCC
GGCCTGAGGAAAGTGCCATTCTGCGACCAAGTTATTGATG
CTTCACAGGGAGTAGAAGAGAGACTATGGAGACAATTTCT
CCATTAAAATCGACAGATTCGGTTAGTCTGAGATTATATC
CTTCTTCTCTATTGTAGAGTTTTTTTAAATGCTCTTTCTA
CCTGAATCAGTAAATAGGCAAATTTAGAATGTGGAACGTT
CTACAAGACAACTTCTCTTTCTTCAAAGAGTCAAGGTCAT
GAAAAACCTTTTTTTTTTTTTTAAATGTGCAGGGAGGATT
CTAGGTTGAAGGTCTTATGGAGATATAACAACCAAGTGTA
ATAAATGGAACTGGATTCAATCTTGGAAGGAAAAAAACCT
ATAAAGGACACTTCTAAAACAACTGGGGAAATTCAAATAT
GAACTGTCTATTAGATTATTAGAATTTATGCTAATTGTCT
TAGGTGAAACAACAGTATTATGATTGTTTTGGAGAATATT
TTTTTTTCTTTGGAGATGCATGAGAAAATATTTAGGGGTG
AAGTGACATGACTTCTGTAACTGTCAAATGGTTCTTTAGG
ATGTAAAGTTAGATGGAGATAAAGCAACAATGTAAATGAT
TTGTGAATATAGCTAAGGGGGCTGTTGATATTCATTGTGA
TTATTTTCACTTTTCAATAGGATTAAAAGTTTTCAAAATA
AAATTCAGGAGGAAAAGATCCAATTCCTCTTGTGAAATCT
TTTATCGGTACCGTATCTTGGGGCTGCAGGCTCTTGCATG
ATGTAAAGGACTTTAAAATGGAAGCATTTTCGAAATAGCA
CAACAATCCTCTTTCTTTTATGGAATTATAGTCATAGATG
ATAGTTCCTTTGTATTAATATTCAAAATGAAAACGTGTGA
ACCCCACATTGTTACTGCTGCTGCCTCCTCCTCTTCCTCT
TTCTCCTCCTCCTTCTTCTAAACATGATACTGGTCTAGGA
ATCTGGATGTCTAGAGAGTGCTGCTCCAGTGCTTGGCTTG
TGCTATTCAGGGGTCCAACATTCTTCACATCATGGCACAT
ACAGAAGATGGTAATACTTGGCCAATGGAGTGAGACAGCT
AATGTCTGAAGGCAACTAGCGCAGAAGCTCTGGTTGTCCC
CAGGATGACGGGGTCACTATCTTGGCACCCCCATGAGTCA
TCTGGGCCACATAAGTATGCCACAGTCCACAGGTTAGGAA
ACTCTGCTTACATGCACAAAAGTGCTATGAATTGCTTTCA
ATATGATTTGAAACATTTGCTTGGAAAAAGTTATCTAGTA
TATGTCCAATACACTATGGATTCCCACTCTGATGCTATGA
ATGAGGTTTAGGTATCACTGCATATTTGTGATAGCACTGA
ATACCAGTGCAGTGGCCCGCCTCTCTAACGCGTTTCTGTA
TGTATCATCACTCATCACAAGACTTGTTATAATGGATTTT
GAGTTGTAACAAGGTTAACAGAGATGCAAACTCCTACAGG
AGCATATGGAGCTAACCCAGGAGCTAATGTTCTATCTCTA
GCTTTTGAGATTCAGTCCAGCTCGAATGGATTCAGATGAA
GCAGGAAAGAAATCTGAGAACAGGAACCTAGAAAGGAAAC
ATTAACCCAATTTAATCCAACCTTTTCAATGAAGCAAAGT
TTCATGTTTGGAGTTCAAACTTCTGAAGTTCTAAATAATT
AATTTAAATGCATTGAAATTTCTCTGTTTAGAGGCTGCTC
TCATGAAGAGACTGAGCTTAGAAAAGTGATTTCTCAACCC
TCTGGGTGCATCAGAATAGCCTGGGAGCTTCTTACAAACA
CAGATATGTGGTCTTCATCCCTAAAACATTGTGAGTCAAT
TGGTCTGGCATTCTATTGTTCAGAGGCTGTCCACCCAGGG
GATTCTAGTGTCCTAGCAAATACTGAAGCCTAGAATCAGA
AGATCATAGTAAACAACTGGGAAGTATAAAGTGCTTTGCA
ATTATGAGACATTATTTTTATGATATGCTACTATCATTTC
TTTTCTGTCTTCTCCTAATTTCTCAACATGGTTAACTCAT
TCCATTTTGAGTGGAGTTTTTTTGGTTTTTGTTTTATTCT
TCCTGGAAACCCTGTGGCCTCGTTCTTTCTATTGCTCAGC
AAGAACCCACATGCCGGTGACCCGCGTATCTTCCTGGGCA
CGTGTGAGAGTGATACTGATGGAGAGTGTGCTTTCTTTCT
AAAGCCAGATAATACTGTTGTGTCATTTCTCAGTCCAGAT
TCATTGAGACTTTGCTTCCTTCCATTAACTTGGACAGTTT
GGAGTCCCCTCCGTCAACTGGATGTCTGCGTCCTGTGCCA
GAGAGTACACAGAAAATCACGTGCTGGGGCCATTGCTTAC
TTCCAGACTCAGATTCCAACTTCTTTATTCATAATGCAAA
ATTTGATGGTCAGAATAAAACTATGCAAATAAGATGATCC
TATAGCCCAAGATAAAAGTAGGACTTTATTTATTTTAATA
TTTTTTAGAAACAAGGTCTCACTCTGTCGCTCAGGCTGGA
GTGCAGTGGCGCCATCATAGCTCACTGCAGCCTTGAACTC
CTGAGTTCAAGCCATCCTCCTGCCTCAGCCTTCTGAGTAG
CTAGGACAAAAGTAGGACTTTAAATTGATGCTGAGATTTG
CAAGATTCAGTTAGTAGGATCCTAGAGAAGTCAAATCACA
CAGGTTGAAGTATCCTAATGATAATGATGATGATGATGAT
GATGATGATGATGACGATAGCTAACACATAGTGTTTACAA
TCTGTCAGACCCTAATCTAAGTGCTTTACTCCCATTAACT
CATTTAATCTTCACAACAACTCTATGGGTTAGGTACTATT
ATTATCATCCCTGCATTACAGATCAAGAAACTAAGGCACA
AAGAGATTCTTTCGAGGCTTGATTTGCCGTTAATGAGTTG
TGTGAGCTTGGATACACCACTTAACGTTTCAGGATCTCAG
TTTTCTGGTTGGATTAGTGCATTTCTACAACTCCTTTCTA
CTCGATGGTTCAGTAACTTTGTGAGTCATTCATTCCTAAT
GATCTCTGATCTCTGTTTCATTGAACCAGGACATTCCACT
TCTGCCCTTATTGATTTGGTGCAGTGATTTATTCTTTTTC
TGTCCTTACCCTACTTTGTTTTCTAATAACCTCTGTTTCT
GTTCCTCGAACTCTTCTACATTCTTTTCCTTATTGAAAAC
ATCTGGAGAATCTTCTACATTTTGATAGATTTCATTTCTA
GAGGTAGAGAATTTATCTCTGTACATCAACACTGGAGTTT
GAGGACTTCCATTTAGAAGCCAAATGCAAATCTTAGAATT
TTAGTGAGTCAAATAGTGTCATTTTCCTAAAAAATTAACA
GTATAGAAATGAGTGAGAAAATGATGACAATGAGCTGAAA
TACTGAAATGAAGCACATAGTAACTGAAGTAGCAGCTGGA
TCATGGTACCCAGTGTAAGTTGTTGCACTGACACTATTTT
AATGAACACATTTTACATTATTTTCACGAACGTTAATATA
GAGCTGCTACTGTGCTTGTGATTTAAATAATGATGTTTAG
AGTACACGAATACACCCAATAACGATGCAATGAAGAAGCT
AAGATTTTCCATTCTCTTCCAAATTTGAAAGTGTGGACAG
TGAGATTGAGGAAGCAGGTAGAGCAGTACTTGAGAAATTG
AAGAGGACTGAGGTTCTCTGTTTACTCCAGATGTCCAGAG
GACCAATAGACAGTCTTTTTCTCCGTGGTGACTTACTCAT
TCCAGAAAAACAACTATCTAAAAAGGGAAGCTAAACATAT
TGATTGCACATTTCTATAAACATTCAGGGCCTTTTTCTGC
TTTGCACTGGAACCTGAAATGTGTGATTTTCTATTTTATC
TGCAAATCGGAAGGTTCTCATGGTCACCATATTAAGAGTT
TATATAAAAGAGGCCAGCTAGATGAAGAAGAACATTCTCA
GCTCTGTATGCTTACCTGGCACTTCTAACACTCAATTCTC
TATTTTCGATGAAACCAGGAAGTTTGTGGATTCCTGCAAG
GATTCAAGTGACTCATATGAATGAAGGCGGTGAATATGTT
GGGCCCAAACACCATCGGAAACATTTTTGTCAGGGGGAGC
AGAAGTTATATTAATTAAAATGTACTGAGAAGGCACAGGG
CGGACTCCCAACAACTTACAAATTATTTTAATCCTAAATA
AGGATGTTGCCTCCTGGCATGTTGTACTGCAGGGAATTAG
AAGAGAAACGTCGTTGGCATTTCTGGAAGTAGGGTCAGCA
GGCTCAGATGGGATCCCTCAAGTTAGGAGCTGAGCACATT
TTGATAGAGAGCCACCATTTTAATTAAGTGATATTTAGTC
AATCTCCTCTACGTATTCAGAGAAGATTAGGAAAAGGTTC
AAAGTGAAAGGATCAGAAACAGATAAAACTTGGAGAAGAG
TGAAGGACTCGGTATATTAAGAAATAATCAGTGGCCAGGC
GCGGTGGCTCACGCCTGTAATCCCAGCACTTTGAGAGGCC
GAGGCGGGCGGATCACCTGAGGTCGGGAGTTGGAGACCAG
CCTGACAACATGCAGAAACCCTGTCTCTACGAAAAAGACA
AAATCAGCCGGGCGTGGTGGATGCGTGTAATCCCAGCTAC
TAGGGAGGCGGAGGCTGCAGTGAGCCGAGACCGCGCCATT
GCACTCCAGCCTGGGTGGGGAGAGAGAGAGAGAGGAGAGA
GGAGAGGGGAGAGGGGAGAGGGGAGAGAGGAGAGGGGGGG
AGAGAGAGAGAATATGAATCACGGACCCTATAAAGGAAGA
GTATGATTGAGTGCAAGGTGCTGGACTCCTACCGGAACAC
TGGCACGCGCTGAGACAGTTGCCACGTGGGGCTGGCGCCT
CAGCATACAGACCTCTGTCTGGGAAGATAAGACATCACCG
GGATTTTTTAGCCAAAGACCTTGATAAGTTCATTCGTTTT
AGAGGAACTTGGGGATTCACTGTGGAAACTTTTCTTTTTT
TTTCTTTCTTCTTTTCTTTCTTTCTTTTTTTTTTTTTTTT
TTTTTTTTGAGACGGAGTCTCACTCTGTCGCCCAGGCTGG
AGTGCGGTGGCGCCATCTCGGCTCACTGCATGCTCCGCCT
CCCGGGTTCCTGCCATTCTCCTGCCTCCGCCTCCCGAGTA
GCTGGGACTACAGGCGCCCGCCACCTCGCCCGACTAGTTT
TTTGTATGTTTAGTGGAGACGGGGTTTCACTGTGTTAGCC
AGGATGGTACGCCCAGCTAATTTTTGTATTTTTAGCAGAG
ACAGGGTTTCTCCATGTTGGTCTCAAACTGCCGGCCTCAG
GTGATCCACCCGCCTCGGCCTCCCAAAGTGCTGGGATTAC
AGTTGTGAGCCAGCGCCAGTCTGAAACTTAAGTGTTTTCT
GTGTGGATTCTGAAAACCTAATAAAGTTGTTGAGATATTT
CCTCACTGCGTGTCATCACATATATAGACCCCGTGCAAAT
CTTTGGACATGATTGTAAGCTGACTTATTATCCACTGTCA
AGAATGTTATTGTGAACACGTTCAAGCATCAGTGTATGGA
TCCAACTTTCATTATTGGAAAGAGCAAGTTAAATGATCCA
GGGTGGGCAAATAGGAGGTAGCCTCATGTCCTCCGGACCG
CCTATTCTTGGTAAGCCCTAGCTTTTCAAATGGCAAACGC
TGGGCTCAGCCTCCACATCTGCAAATGATTTGAGAAGAAA
GAATTTGGGTTAAAATTCAGAGAGGAATGTTAGCATGCCT
TAAAAAGACTTCCCTGAATGAGAAAGGAAAAGAAAAAAAT
TGCTATTTTTTGGTGTGTGGTGATGGAGAATATTAGGGTT
GTGAGTAGGAAAGTACTTTTTTTTTTCAACTGTAAAGCTG
GAAGAGCATATGAGTAAGAATGGTTTGTGCTGGCAGCAGC
AGAACTGACATTTGGGAGAGGAGAGAGAAGCTAGCTTCAA
GCCGGAGGACCAGATTTTGAGCTTGCTTAGTTCTACCAGG
AAACAGCAAGGGCAGGAGGTCTGGCCCTACCACCCGTGTG
CACCCGTGGTTAATACTCTCTAGAGCAGAACCGAGAAAAT
GGGAGTCTATAACATAAACATTAATCCACTTGTATAATTC
TGTCAATTAAAAGACCAATAAACAGGCAGCTTAATAGGAC
ATTATGCCATAGATGACTCTAATCGGCTCAACATATTGAT
TTCTGAGCATTCTCAATTTGTTTATCAGGACCCAGTGTAT
TCTTTTTTCATTACTTTGCCAACTTATCCCTATGCTGCAT
GGCTTTTGCAATATATAGTCTTACACGGTAGCAAATGCTG
TACCACACTTAATATCGGGCTGGTTTAATAAGATCAGAAT
AACGTTGACCGACTTCATGTTATCAGATATAAAGCTGGGG
TTGCAAAAAGATGGATAGACGCAAAATCGTTGAAAGGGGG
ATTTTGCCTGGATTCAATCAAAATACAAATCAAAAAATTG
TAAAATAGAATCTACCAGCTAAAACTAATGAGCACAAAAC
TGCATTGATTTGGCCCAGGGTGGACAAATAGAACATCTGG
CGTCTTTGGCACCAATGACACAGCTGGCATTGTTGGAAAC
ATTTCTGCAGAAGGTGCAGATGCAGAAATGGGAGAATTGG
TACAAACAGTGCAGATGGAACAGTTGGAACAGATGACAGT
GGGCAGAGCTGGCGATGCTGGCACAGGTGTCACAACCTCA
ACAGCTGGCACAAGTTGTGACAATCCTGGGATTTCTTAGT
ACAAGGCACATGTTCATTTTGGCTTTGGCTGCAGAGAGAT
AAGAGCATTTTATAATTAGTAAATGTGCCATTTAAAAAAG
AACTTTTTTCCCCTCCATCCTTAAGGACATCCACCTCCAA
CTGTTAAAGCTTGGAATATGGAACATTTTTGCAAATTAGA
ATTTCCCCGAGAAAGCCATAATTGATAAATACAGATTTCA
TAGAAGAGGTAATTAGATATTTTTGTTCTGATATAGATAA
AATTCGTGAATGGGATTTCTTCATAGGAGTTTTGTGAAAA
ATAAAGGTCAGATTTTTGGAAATGAAAGTACACTTTGCGT
TTGAACCAAAATTTGTTTGTTATCAACTTAGAGGGTTATT
TGTTTCTGAAATATCGTGAGTATTCCCCAATTATATACAA
TTTTCTGTAGAATCACACTTGAAGATGTGCTCCAAAATTG
GAAACCTGTCTACAGAACAGGTTGGGAAAAGAGAAAAAAT
GCTGGAATACAAAATATGGAGAAATCATGATATTGCCACT
TTCAAATACCAATGGGACTTGGCTCTAATTTCCTCTAAAA
TGCTATAAGTTGGGCTTGAATAAAAATACAATATAGTATA
ATCTTTGGGTAATGACATTTAATACAGATATAAAGTTGAA
AGAACAAAGCAACTTTTTTGTTAGTGGCTAGAAATTATTT
TCTTCTAATATTTTTTATTGTCACTAAAGTCTAGTCATGT
CACAGGAAGGCTAAAAACGATTACTTTGTCAAAAAAAATA
AAACCAAAACAAGGGATTAAACAATGGGTTCTTAAATCTA
TAAGCACACACTCTTGAACATAGTAGGTACTCCACAAATT
CTTGGGGAAAAAATGAACCTGTGGTCTAAGAAATATCAAT
ATTCAGAATTTTAAAAAATCACCCTCACTAATAATAACTA
AACTTCTATTAGGAAGAAACCAAACAAATCAGGCCTCAGT
CTTCCTTAAAGTCTTAAATTTTATACATATATTTTAGCTA
GCTTCTTTCCCCCATGGGAAATTATAAACGAGAAAAACTG
GTTGGATGTCACCTACTCTATGTCTCCAAGGAAATCCATA
ATTATTTAGATTTTCAGTTAATATTGAACTAAATCAGCAC
CATAAATCGGCTTCTATTCACGATTATTGCAGCACAGTGA
ATGTTTTAGATGTATTTTGAGACTTTTGGGGAACCATTAC
ATTAAGGGTTAATTAATTCTCCCTGGTGTCAAGTCCTTGA
CCATTAACAACATGCTGTCTTTATTTCCAGTTGGCCCTGC
ATATATTACCTTATTTGATTTAAAAAAAAAAAAAAAAACC
CAATAAGTGAAAGGCATTTTAACATATCTGATTGTAATTT
CTCCATTACTTCTACTTTATTATAACCTCATGTTGAACCC
AACGAAACTATTCTTATTGTTCAGAACTTTAGTTCTATCA
CTTAACTCTAGTTCATTTCTTGACTGAGCTGACAAAAATG
TTTCTGCTTAAAACAGATACATTAATTCGTTAATTGTACT
TTTGTGACATAGACAAACTAAGAGATGGAGGAGGTGGTGA
CAGGGCTTCCTGTTCTCTTGGGCCACAAAGATGATGAGAG
ATAAATCACTTCGGAGGAAGAGGCTGGACATGTCCATCCT
GTAGGTCTTGCCTTGGTCTGAAACACTACTCTGTGGCTGA
ACCAAATGAACGTTTCTCCTCATCAATAAGTACTTTATAG
AAAATGATCAATTCAGGGGAGCAAATGAGGATATTTCCAG
GCCTTGACACTTGAGGGGTCAGCAAAAGTTTTTCTGAAGA
ATGAGGATGAGGGTGAATCATTCCCTTGAGCACCTGCCTT
CTTCAGGAATTAAATGAAAATTAAACATGAAGCATGCAAT
TTGTTGGAGTAATTCGATTCCCCTATGCTTGTCCCAGCCA
CTGTCTATTTCTAAGCACACTGAACTTCGCGATGTATTGG
TGGCTCATCTTGTGCAAATATCCTTTTCCTTCTCTTAGCT
CCAAGACATCAGATGTGCTTTGCTTCTACCCTTCAAGTGG
TTGCTCTGCATTACACCTCTCTGCTATCCCTGGAGGGCTT
CTGAGTACTATGTGAGCTGGGATTTATGGGAACGGGGTGT
GAATGGGGACGTTTTCATACGGGGCAGCTTGTCATTTCTG
TCCATGGTAAACTGGAATACATTTTTTTCCTAGGCTTAAA
AAATAACTATGTTGAGAATCAGAACAGAAAACCAAACACC
ACATGTTCTCACTCATAGGTGGGAATTGAACAATGAGATC
ACTTGGACACAGGAAGGGGAACATCACACACCGGGGCCTA
TTGTGGGGAGGTGGGAAGGGGGAGGGATAGCATTAGGAGA
TATACCTAATGTAAATGACGAGTTAATGGGTGCAGCACGC
CAACTTGGCACATGTGTACATATGTAACAAACCTGCACGT
TGTGCACATGTACCCTAGAACTTAAAGTATAATAATAAAA
AAAAATAACTATGTTGGAGAGCTGGTGAACAAAAATAAAG
CCTATTTACCTAAAATAAAACCATCTACAAATGCAAAACA
AAATTAAAGGTAAACTTATGTATTAATTTTAAGACCTCAT
CTTCTTCCACTTTCTCTGCATTCTCCTGATGCATCAGCTA
CAGACCCCTAACAAGACCCCAGTCCCAGCTCTTCTTGGAA
TGATAAGCATCAATTCGTGGATCAGGTATAGCCCCTAGGT
GTGTTAGCAATGAGCTTGCTGGTGCTAAGGCACTGTTTTC
CCTCCCTTGCCCTGCCAGGAGGGCCGTGGCTGGTTATGAA
GATGCAATGATGTAGCTGTAAAGCAGCTCATTCTTGCGAG
TCTGCTGGAAGTGGGAAAAGAGGAAAAGAGAGTTAGGTAA
GAATTCGTGTTTTTTGTTTTGTTTTTAATAAAAACCAGAG
TAGTCCTGTATGGAGATTACTGGGCTATTGTTTCACTACA
GTTTAAAATTGAACTTATTGATGATTCGTGGTTTAGAACT
TGCAAGCAAATCAAGATTTAAGCTGCCATCTATTCCCCTA
AACTACTGTGCTGATAGCTATCACTGTGTTATGTAAATAA
ACAATTAAATGGAGTGTAGATTCATTTACTCATTTAAAAA
TGTTTCAGTGTGAAAAAATGTAAAACATACTAAAGAAGTA
GAGAGTAGACAGACTCAGATACCCATCACGTAGGTTTAAC
CATTACTAACAGTTTGCTAACTTTGTCTCATCTTTCTCCC
TGCCATCCACACACATATTTTCTCCCCACTTTCCTGGAGT
GTTTGAAAGTAAATTTGAAATGTCATTTTACCCTGAAATA
CTTCAATGTTCATTTTTAATGGGCAAGGGCAATTCAAAAA
CACAACAACCCAGAATAATATTTCTTAAACATCATCTAAT
TCCTAGTCTAGCCTCACAGTCCTCTGTTTGTCTCAGTCGT
ACATTTGTACAATTAGTTTGTTCAAATCAGGACCCAAACG
AGGTTCTGATAGTGGCCCTACAGTTTATTTTCTCTCTTTT
TTTCATTGTTACTGATTAGTTGGATGAACTAGATCATCTG
TCCATAGAATGTGTTGCATTCTGAGTTTGGCCCACTGTTG
GCTTGTAAAGACATTTAACCTGGTCTTCTATCTCCTGTAT
TTCCTGTGAATTGGTATTTAGATCTCTAGGCTTGTTGGGA
TTGAAGTTCAATTTTTTAGGCAAGAATATTGCATAGCTGG
TGGTGTACTTCCTATTACAACACATTATGGGGCAAATGAT
ATCTAGTCTTCCCGTGTTTAGTGGTGCTAAGATTGCTCAA
TGCATTCAGCTGGTATACATTTTTGATGCTTAAGACTGTA
TTCATCTGTTTTCAAGCTTCTTTTCACATATGGATATTGC
TAATTTTATCTCAATCTCTTTGTATAATCACCAGGGAGTC
CTTCAATTGTTAACAAATACTCTTTGATATTCATTTTATT
ACCAAACTTCCAATGGGCAATACCAACTTTCCATACACAC
ACACATATATCTGGAATTTTTCATAGCACATTTTACATGT
ATTTTTCTTGCCTATATCTCGTTGGACGTTAAAACTAAAT
TGTAACACACTTTGTGCGTCTACATGCATGGCCATTTGCA
GGTTAACCAATGAATACTAGGTTAGATCAATACATGTTCA
GTTAACAATTGCAGTAATCAGAGTAAATATTTGTAGTCTG
GGTAATTTTCGTCATATTTGCAACCAAAGTTCATCAACGG
TTCATTGATATGTAACCAGTCTAAAAATGGTTGACCCAGT
TGTTGCAGGAATCCTAGTGGCTAAATGAACTTAACTATAC
TGCTGTATCATTCATTGCTTGGCAATTCAACTATGACTAT
CAAATGTTTGGTAATTTCAATATAGTCAGTATTGCATGAC
TTGCTTTTTCCTTCCCATCATTGGTAATAAGTATGTGGTC
ATAAATAGAATACACGGGCCATGAGCGGTGGCTCACGCCT
GTAATCACAGAACTTTGGGAGGCCAAGATGGGTGGATCAC
CTGAGGTCAGAAGTTCGAGACCAGCCTGGCCAACATGGTG
AAACCCCCATCTCTACTAGAAATACAAAAATTAGCGAGTT
GTGGTGGTGGGCACCTGTAATCCCAGCTACTTAGGAGGCT
GAGGCACAAGAATCACTTGAACCCAGGAGGTGGAGGTTGC
AGTGAGCCAAGATTGTGCCACTGTGCTCCAGCCTGAGTGA
CAGAGCAAGACTGTCCCCCCCCCCACCAAAAAGAGGAGTG
GAATACATGGAAATATAGCAAACTACTTAGAAGCAGTTAA
ATGATAGGGTAATTCCAAAATATAAACATTCATAATTGAA
ATCCTATGAAAAATGCATACTAAGTTGGATTGTTTCAAAT
AGATTGTTACTGAATAAATAGAATCAGAATTATAGGCAAT
GAAGTATTAAATAGACGTTTTGAGTATTTTAAATATTTTT
AATCCTTATTTGTTCCCTTGTCTGAAAATGGAAGTGTTAA
TATCATTGGTTTAGGATTAATAAATACAGAATTGAATGTT
TTTTCCAGTGGTGATTAATAGTAACCATAAACACTCTCAG
TAACAATAAACATTTCAAGTTATTGTGAAATCTTTTTTTT
TTTTTTTAAAGAGGCAGAGTCTCACTCTGTCACCCATGCT
GAAGTGTGGTGGCATGATCAGAGCTCACTGCAGCCTCAAA
CTCCTGGGCTCACGTTATCCTCCTACCTCAGCCTCCCAAG
TAGCTGGGATTATGGGCCACCATGCCTAGCTATTTTTTTT
TTTTTTTTTTAATTTTCTGGAGAGACAGGATCTCACTATG
TTGCCCAGGCTGGTCTTGAATTCCTGGGCTCAAGTCATCC
TCCTGCCTTGGCCTCCTAAATTGCTGGCATTATAGGCATG
AACCGTCAAGCCTGGCCATTTTTTGATAAATCCTTTTTTT
TTTTTTTGAGACAAAGTCTTGCTCTATCGCCCAGGCTGGA
GTGCAATGGCACCATCTCGGCTCAATGCAACCTCTGCCTC
CTAGGCTCAAGCAATTTTCCTATCTCAGCCTCCTGAGTAG
CTGGTATTATAGGCACACACACCCAGTTAACTTCTGTATT
TTTTGTAGAGACAGGGTTTCGCCATGCTGGCCAGGCTGGT
CTCGAATTCCTGAGCTCAGGAGATCAGCCCTCCTTAACCT
CCTAAAATGCTGGGATTACAGGCGTGAGCCACGGTGCTCG
GCCTTTTTGTGAAATCTTGATTAGGAGAAATGTCTTATTT
CTGTATGAAGTTTGAGGTTTCACTTCCATTAATTCAATTG
ATCATTACTGTAATCCAGTGGGAGAGGATATTTGAGTAGA
TTTAACAGATGAGAAAGCTGAGATAGGAAGAGAACAGATA
TCTTATGTCCAAGAAAGGACAGAGCCAGTACTCACAGTCA
ATGCTCTATCTAATTTGGACTTACCTCATTTTGTTCTTGA
GAAAATATTTACTTTACTTTCACCTACAGATGTTCTGAAG
CCTAGGTCTGTCCAACGCATTGTAGAAGCTTCCAGTTTGA
GCACACTCCACTTGCTTCAGGGTTCCAGGAAAGTTTGGTG
TCAGAAGTTTTCTACCATCTGTTTTCAGCTTACCTGATAG
AGAGCATTTGGTTGTCTTCGTAATTCTTATCTCTCTTGGA
CATCTCTGTCTATAACCCTTTTCTTCCTTTTTATACTCAC
AGGAAAGCTGGATTTTTATGTAGTTTCCTACTTCATTTTC
CTTATTGTATAAGAACAGAAGAAAGTTGGAGAGAGGTAAG
GTATAAGACTTTTGTAAACTATTCATTAGATCCTGTAATG
TAATTTTCTCCCTGAAAAATATGAAAAAGTTTTCCCTGGC
AACCATCCTTTTAGTTCGTTTCTCTCTCCTTCCTGATGTT
TGTACAATCTATGTTGGGAAGGATTTCTTTATTAAGCTCC
ATAAGTTTCCAACATGACTTCTGCCAGAGACCTGATTTTA
AAAAACATATTGCCTTTTTTGTGCTTCTGCTTCCATATTA
AAAATACATTTAATTAGAAAGCATTCTCATTAAATACATA
TTTAAATGGAGATACATATTATGTTTCTTATGATGTTTTT
CTAATCTTTTGATAAGACCATAACCATTAAAATTGGGAAA
TAATATTTTCTCATTGGTTAGTAACCCACTTTTAGATCTT
TTCACTGGATATGGAGACAGTATGTGTTGCTTTTGAGACA
ATTGCTAAAGTGAATTTAGCAAAAGATCAAGAACTTGAAA
TTACTGAGCCCAAAGAAGAAACAGTAAAAGGACATCTCTT
CAAAGCCCTGTGATTTGTAATCATTCTGAAACAGATCTTG
CCTGTCATCTTATTTACTTTAAAAAACAAAGTGGATTATA
CTTAAATTATAACAAAAAATCAGCTATAATACAACACCTT
AAGAGTAATTGTTTATTGTTGTTGTTGTTGTTGTTTTGAG
ACAGAGTTTCACTCTTGTCGCCCAGGCTGGAGTGCAATGG
CATGATCTCGGCTCACTGCAACCTCTGCCTCCTGGGTTCA
AGTGATTCTCCTGCCTCAGCCTCCCGAGTAGCTGGGATTA
CAGGCATGCGCCACCACGCCTGGCTAATTTTTCTATTTCT
AGTAGAGACGGGGTTTCACCATGTTGGCCAGGCTGGTCTC
AAATTCCTAACTTCAGGTGATCCACTCACCTTGGCCTCCC
AAAGTGCTGGAATTACAAGGCATAAGCCACTGTCCCTGGC
CTAAGAGTAATTGTTTAAATAGCAGAGCATGATTTTAAGA
AACTCTTGGAATCTTTAAGAACAACGAAAAGCAATTGTTA
TTCTTTGATTACTAGAAATCTAGGAGATGGGCTGAAGGTT
TACTAGAAAAGTAGGTCTACATTTTTCCCTCCCTGAATCT
AGGAGTTTCGTTGCTTTTCAGAGTCCCCTGTTTGGGTCCA
CTCCCTTAATAGGGTTGAAATCTTTTTAGCATCTGACTCT
AAATTTGGGTCATTTCTTCGTTCCTCTTCCTTCTCTCAAC
CTCCATCTTCACAATGACAGACTGCATTCCGTAATTGCTG
TCTTTTGTAATTGTTCTATCTCCAAATTGGCTGATTGGGG
AGAGACACAGCTGTCCATCAAAATGGTGTAAAGTGGCTGA
AACAGCCATCCCCTGAGCCGGAGAAAGTTAATTGCACTTT
CTGAGGCTATCCCAGTAGGAGAGGAGCTGAGAAGGGCCCC
GGGAATCCCTGTTAGTGCTATTTTTTTTCTGAGCATGTCC
ATTTCTAACGTGAAAAAAAAAAAATGTAGTAAACAGCATG
TTAATTAGATTTGCAGATGAAATTAAATCAGGAAGTATTG
GAAACACACCAGTGAATAAAGAGAAATGCTACGCAGGGTT
TCTGAGGTTAAAAATATAGAAAGGATCAAACAAAATGAGA
ATTAAGCCAGACAGGTGTAACCTCAATGATTTAGAGAGGG
GAAAAGCTATAAAGGTAACCAGCAAGAGGGAAAAATCCAG
AACACAGTAATGCCAGAGGGACCGGGGGAGACTGGACGAC
AACTTAGACAAGTTTGCAATATGCCACAGAAGCTAATGTG
ATTTGGGGCTGTATGTGTAGAGACATCACGTCATGAGGGA
GAGGTGGAGTAATTTAGTGCATTTGGCAAAGACATACCTG
GAATATTGTGTTCAGGTCTGTGGATCTTGGGAGCAGACAG
ATATAGAAGAACTAGAGGGAGATCAGCATAAAGCAACAAA
AGTGATGAACATGTTGGGCTGATTTATGAGAAAAATGGAC
TATGTGATTGGGCCTAAAAGTAACAGGAATGGAGCATTGA
AATGGAAGAGTGTTTTCCTGATCTTTTATCTGGAAAACTC
AAGAATGATTGAAGTGTAATTAGCGTGAAAGTATATATTG
TAGTTTAAAAGGGAGAACTAAAATTTGCAAGGGGGGAAAC
TAGCTGTGAGATTATTAAAGTGTCTTTTTAGGGGAGTGAA
AGAAGGGCCATGGCTGAAAAAAAAAAATGAGTTTACATTG
TTATCATACTTTTCATTCCAAAGCTGTTAGATTTACCCTG
ACTTCGACCCTTCAACACTGAAGAATTAGGTGGAACTGCT
CATCTATCAGGAAGTATCAGAAAGCTTCCTGGATACTTGT
TCCTCTACAAAGTTCCTCTCAGAAGTCGCCATTTTAAAAC
TCGGTTTTAGTAATGCTCTCCAGACAAATGCTGGTGTCAG
ACGGCTTCGCTTTTCCTTCTTTTTAGTACTTGGATGTCAG
CGAAGACAGTGACCAAAAGCAACAACTGATCTGCCAATAT
TATCTCTATGTGTGGCTGAAGGCTGTCATTTAATCTGAGA
ACTGGCTTCTGATGGCAAAGGGAAGATAAATCTAATTTTT
AAGGATCTCAGAATGATAGCTGGAGGAGCAGCATTTTGCA
CTAGCTAATGAGGCTAATTTGTTCTTAAAATACAAGTTGC
TGTGCTTCTTAAATTAAAATTCACTTCTGATGTAAATACA
GAAGATATAAATACAGAGAAGAGATATATGCTGTAATTTT
TATTTTGCAATTTGGAGCCTGTTCTAAGAGGAGCTGTTAG
GAAAGTGATTTTTTTTTCTCTAAATTTGAGGAGATTTTTA
CTTCCAGGCTTCAAATCCATGGGAGGACAATGATTAGCAT
TAATTTTATAAGAAAGAAAACAAACTAAGATGTTTTCTTC
CTGGCTAGAGATGACAAAATGCATTGTGCTGCAGATTATT
TCCTAAATCATTGTGATTCTCCACTTTCTCATCTGGAAAA
TGAATGTGGGGGAGTGAATTGCTTTCAAAGTAATTAAAGA
GTCCACTGACAAATGCTTTATTAACATTTAGATATTTAAT
GAAATCTGCCGGGGAGAAAGTTCGTATTCCTAAGTCAAGG
GGTTTCTCTTTTCCCTCCATTCACTGTGGTGGGGACAGTG
AACATTCTCGTGCGGTCTTCCTTTTCATTTTGAATGTGAC
ACAGAGCAGAGCAGGATCTTAAGATAAATTAAAGCAAACA
ATAAGAGACCTTGAAAACTAAATGGCATTCATTTTCTAAG
TAGTATTTGATCAGCTATTTAAAATAACAGTTTGAACCAC
AATCTAGAAGAAATAGATACTCTCTTAATGGGGCAAAGAC
ATTTAATACCTACATTAACAAATTATACAGAGTGACACAT
TTAATATCTAGTTTATCTAAGGGATTTATGCCACCCTTTT
ACTCTAGGTTTTGCTTCTTAACACTGGACTCTGATTTTTT
AGCACATAACAGAGAAATCGGCTGCCCTAGTCTTATCTGA
ATTTAAGTTCAGCTCATGGAATAAGGAATAAACTACGTTA
TTTATGTAAAAGAATTAATGAATTGTATCTGGAATTTCGA
ATGGGTCTGTAACAGATAAACTTCTCCCTTTCCGATACCC
AGAATTCACATTAAAGCAATTAAAAGTGTTACTAAAAGGA
ACTGAATTTGCTGTTCACTGACCAATCTTTGTCATCTTTA
ACACACCAGATGAGAGCCACCACAGCTTTAAAAATAGGAG
CACAGGGACTAAAGATGTATTTTTTCCCCTTTCCATCTAG
ATTGGCAAAGTTTCTTTAAAACTTGCTTCCTTCCTCTGCT
TTTTCTTCTTTAATTTAGCATTGTTGAAAAATCCTGGTGT
AGGCAATTATTGTTAAAGTTGGAGGAAGTGTCTGCCATGT
GAAAGGAAGGAAGGATCTTTGTGGGGAGCCCAGCCTGTGG
TGTGAGTTGCTAATATGTTAGACATGTTTTCATCATCAAA
TGCAACCTCCTTACCATGGTCCCCAAGGCCCTGTGTGATG
TGACAGCTGCCCACATCTCCAATCCTGTGCTGTACCCTTG
CCCTCCTTCTCTGGCTTGAATATTATGCTCTTCTCTGCCT
TAGGAACTTTGTACTTGCTGTTGCTTCTACCTAGAATGGG
CCCCCCAACTTTTTTTTTTTTTTTTTGAGACGGAGTCTCG
CTCTGTTGCCCAGGCTGGAGTGCAGTGGTGTGATCTCAGC
TCACTGCAGCCTCCGTCTCCTGGGTTCAAGTGATTCTCCT
GCCTCAGCCTCCCGAGTAGCTGGGATTACAGGCGTGCACC
ACAACAACCCACTCATTTTTGTATTTTTAGTAGAGATCAG
GTTTCACCATGCTAGTAGGGCTGGTCTCAAACTCCTGACT
TCAGGTGATCCACCCACCTTGGCCTCCCAAAGTGCTGGGA
CTGCAGGCATGAGGCACAGCGCCCAGCCCTCCCCTGACTT
TTAAGTGCTGGCTCTCTCCTCCCTTTAGGTCTCAACTTAA
ATGTCACTGCTTCAAACAGGACTTTCCCACGTGCTTAATC
TCAGCCCTGGCACTGCCACCTTTTTCTCTGTCATATCCCC
CGTTCAGCCTCCCCCAGCTTTCTGCTCAGCCTCTTCCTCA
TCCTTGATTCCCTCATAGCACTCAACACAGGTGATCCTGC
TTGTTTGGTTGTCGTCTGTGTATCAGCCGTTTATCCCCTT
AGAATGCAGGTTCCGCCAGAGCAGAGGACTCGTCTGCTTT
GTTCTTTGCATTTTTTCCTGTGCTGAAAACAATGCGTGGC
CCCTCAAATGTGGGCTAGTCATCCTTAAATGTTGGACATG
ATTTTAAGAAAACATCTCATTGCACATTTCCAAACATGTC
AACTTGTAAAAATGGAGGAGAAAAGAGACATGACAAATCA
TTGTTTTGGAATACATTCAGGCATGTTTCTTAACTACAGC
CACATTAAGCTACAAGGATAGAATAAACATTGCCCACTTC
AGCAAACTTGTCTGCATATGTACATGGCTGCCAGACTATT
ACCCGCAGAAAGACAGCCAGTCAATAGGTAGGGTTCTTGT
CAATGCAAAGGAAATTGAAAGACTAACAAAAGGATACACA
GGCTGGAAGGTCCTTGAGGCCAAGAGCTTTCACTTCAGTG
ATTCTTTTGGAGGCCCTAAGACAATGGTAGGACACAGAAC
ACATCCACGGCCCAGGATATGGGGGTAAGATGGAATGGAG
CATTGTCAAGAGAGACGCCAGGGAAAGGCCAATGGGAAGG
ATGTGACGTAGGTTCTATTCTCAGTCAGAGGCATTACCAG
CACAAGGCATTGAAAACTGCCTTCTTGCCTTTCCCACATA
GCAGAAGCCTGAAAGGAGGGATAAATCCATGGATACAAAG
GAGAGAACCTAAGTCTGGTTTTTTTTGTTTGTTTGTTTCT
TTTCTTTCCTTTTCTTTTCTTTTCTTCTTTCTTTCTCTAT
TTCTTTCTCTTTCTTTCTTTCTTTCTTCTTTCTCTCTTTC
TCTTCTTTCTTTCTTTCTTTCTCTTTCTTTCTTTCTCTTC
TTTCTTTCTCTCTCTCTCTCTCTTTCCTTCCTTTCTCCTT
CCTTCCTTCTTTCCTTCCTTTCTCCTTCCTTCCTTCTTTC
CTTCCTTTCTCCTTCCTTCCTTTCCTCCCTCCCTCCCTCT
TTCCTTCTTTCTTTCTTTCTCTTCTTTCTTTCTTTCTTTC
TTTCTTTCTTTCTTTCTCTTCTTTCTTTCTTCTTTCTCTT
TCCTTCCTTCCTTCCTTCCTTCCTCCCTTTCCTTCCTTTT
TAGACAGAATCTCACTCTGTTGCCCAGGCTGGAGTCTGGA
GTGCAGTGGCGCAATCTCGGCTCACTGTAACCTCCGCCTC
CCAGGTTCAAGTGATTCTCCTGCCTCAGCCTCCCGAGTAG
CTGGGATTACAGGCAGCCACCACCACGCCTGGCTACTTTT
TTGTATTTTTAGTAGAGATGGGGTTTCACCATGTTGGTCA
GGTTGGTCTTGAACTCCTGACCTCAGATGATCCACCTGCC
TTGGTCTCCAAAAGTGCTGGGATTACAGGCGTGAGCCACC
GCGCCCGGCCCCTGGGCCTGTTTCAATGGCATATGGAACA
AAAAACAAAAACGAAATCTCCCAAGCCCCGTAAGTCTAAG
TGCTCATAAGGACTTCTGTCAATCGTGTCGTGGATCTAGA
AGAAGCAGAGAAATCTCTCAAGAGTCACTGGCACAAGGGC
AAGGGGAAAATGTGCCTACAGGGCAGCAATGGCCAACAGG
CCCTTTCCAAGGGTCAGGTGGCATCTCAGTGCTGTGCAGA
CATTAACTCGGGCGATCCCACCACGACTTTGTGAAATATC
TACGGTTATGATTCCTACCTTCACAGATGAGGAAACCGAG
ACACAGAAAGGGGGAGCAAATGGACGAAGGTCCATCAGGT
AGTAAGTAGCAGAGCTCACATTTGGACCTGGCCAGGCTGC
CTCTAGAGCCTGTCGAGACAGAACTTTCATGTTCTTTACT
CTGAAAGCTTAGTTTTAAAAGGAATGCTGTTTTAATTTTT
TTGTAGCCCTCTTGGGTATATCCTGTTATCTCTGGAAGCA
GGAAAAACAGAGTCTAATATTAGGGAATAATTTAAGGCTA
ATCATGCCTTAAAATGCCTGAGAACATGATAGAAAGAGTA
TGTAGGAACCCAGCTATACCTCAGCTGCCTCCCCAGGGGT
TTGGTGGAAAGGAGGCTTGCTTCTTTCTGTGAACACTGCA
GCATTATATGTAGGGCAGCGTGGAATGCATTTGTGACATC
TCAAACAGGTCCACTGGGGTCTTTGTTTTGCTGTATTGCA
AGCGATGCTTCATCTCAGCCCTTGTCTCACAGGTCCTGCA
CTCACCAGGAGAGGCAGCAGAGCAGGGAAGAAAGGGTGGA
GATGTGGACGGAGGCAGTCCTGGATTGAAATCCTGGCTCG
GCCACAGATTAGCTGCATGAACATTGGCAAATTGTTTCAC
CTCTCCATACCTCCATTTTCTCATCCACCAGATAATGTTA
GCAAGATTCACCTTCTAGAGCTAGCATGGGCGTGATGAAT
GAAATAAGACCTGTGCAAATGTGCAGCCCATGGAAGACAT
TCAACAAATGCCAGCTCTCTCTCCCTGCTACCAGGCCAAA
TCCTCACTTGTGTTTGTGATTATGTTTAAGATCATGTTTA
GGATCTTGCATGGTGCCTGATTGTTTTTCAGCAGAGGCTA
AGGAACATGCCAAATTATTTTACTAATTTGCAGTTGCATG
ATAGAAATGGAGGGCATGGAGCACAATTTGAATTCTAAGT
CCCTGTGATGCACACCAGTTTCACTACTGAAGGCACAGAC
CCAGGTTTAGTGATATAGGCAGGCGATGAGGGGTGATGGG
GAACAATGCTTACCCTGATGGCAACAAGAGAGTTAAGGCA
ATTAAACTAGATTTTACCCCTCCAGAGTCCAATACTTGTT
TCTCCAAGTACAGTGAGTTTCAGAGATAGCACATAATGTA
CCAATAATGAAAATAACTCTGTGAACAGCACGGAAGTAAG
TTGGGGCTACTTCCACCCACACAGAGATGAATTTTATGTG
CAGAAGCCCAGTGGAATATAAATGAACTGCTGTATATGAG
AAATAAGGAACAAGAAGCTGAGACTCTGGGATATACCTCA
AGAAGAAACCTGCAGACTTTTTTTTACCTCTCTCTCCCCA
GAGTAAAAGCATGGAAATAAGGAAATAAGGATTTCCTCCT
TGCAGGGGTATGGCTGGTTGTCATAAATGCCATGCACAGC
AAGTGAGAGTCATAATATCGAGAGCCTCTGATTCTCATGG
CAAACTCTCTAGATGCTCCTCTGAGTGTCCTTATTCAGGG
CACGAGTCACTGGCAGCAGGTGTTTGTTCATTTTGATAAA
TGTCAGCTTCTTAACACTCGCTCTGGAGAGGGAAGGAGGA
CAGACACTGACCGTGCTCTGGCGGAACTGAGGGCACGCTG
GAAGGCAAGCAGCTTCTACGCATCAGAGCCACGTGGGCTA
GAGCTGGCCCCAGCCTCCTCTCCCCTTGTCAGTGTAGGGA
CAACTCAGCACAGGCAGACGTGCTCCAGATGTCCTGCCAT
CATCTGGTTGATGTAGACTCTGGGGACCCCCCAGCCTCCT
GTGATATACAGAGACAGGAAGCCTCAGGCTTCCAAGTGGT
ACCCTAGGGGTTTCTGAAGTGCACTAATGCACTAATTGAG
TATCACTGTTTTGCCGTTTTTCCTGCGGCGCCCATCCCTG
CCCACTCCTCTTCTCCTAGTTGTTTGCTGTCTGAAGGCTC
ACTTAATCAAATATCCCACTCAGTCAATTGAATGAATGTT
GAACCACACAACGTGCCAAGGCGCTGTCCAAGGTATCAGA
GTTCATTACTGCAAATTGCTGTTTACTACCAGAGGGTATG
CTCTGTTTTTGCTTCTGTGAAATCTCCTCCTTACAAATGT
GAAGCATAATGAAGAATAAAGAACAAAGCGGGGCCAGGTG
CAGTGGCTCATGCCTGTAGTTCCAGCACTTTTGGAAGCCG
AGGCTAGTGGATCGCTTGAGCCCAGGAGTTCCAGGCCAGC
CTGGGCAATATAGCAAGACCCCATAGCTACAAAAGAAAAA
CAACTTAAAAAGTAGTTGGGTGTGGTAAGATGCGCCTGTA
GTTTCAGCTACAGAGGAGGCTGAGGCAGGGGAATCGCTTA
AACCCAGGAACTTTAGGCTGCAGTGAGCCACGATCATGCC
ACTGTACTCTGGCCTGGGTGCCAGGGCAAAACTCCATCTC
AAAAAAGAAAAAAAAAGTGGTTAAGTGGTATTAATTGAGA
ATTTTGAGATAAAATGCAGTAAGATGAGATTTTATGATTT
TCTATGAAGCTGCCTTCCACATATTTATTTAAACTTTTAA
GAGAAGCATCAAATTGAGGTATGTTTTATAAAAAGTCTTT
TTAATCAATAATTATTGATGTATGATCTGCTATGCTACAG
TACTGTTAGAAGTCTTGAGAGAGACTTAGAAAAGGTTTAG
ACATGGTTTAAGCTTTCAGGAAGTTTCTCTCAATGAGTTA
GGAAGATTTAATGTATACATGTGAAACAATCCAGGCCATA
TACAGTTAAGTGGTACATTTTTAAGGGAAAAAATTATATA
AGTGCTTTATTTTTAAACTCTTTAGACTTAAGCATGGCCT
TGGTTAAAATAAACCCATACTTTTTTTCTAATTTTTTTTG
GTTGGAGTAAATATGCATATAGAATTTACCATAAACTTTA
CCATTTTTAAGAGTACATTCTGTGATGTGAGTGGTAAATT
TTGTTGTGCAGATTAGCACAGATGGAGAAATTGGGAAAGG
TGGAAGATCAGAGAAGTCTAATGCTCTCCTAGGAGGTATG
ACTTGAACTTTTATTCAAAGAGGGTGGGTAGGACTGGGAT
AGATAGAGGGGCAAATGGAGGTATGTTTGTGGCACACCAA
GATTTACCTGAATGTCCACATCTAGGATTGAAATATATGT
AAAATATTTGCTTTTATCTTTTGTGGCTGCTTAAATGGGA
AATAATAAGCTACGAAACAAGAATCCTGATCTACGTGGAA
ATTTAGAATAAAATGTCTTATTTTAAACAAATTAAGAATT
TGAGGGTCATTTTGCAATCTGGTTACAGCTTTTGTTTTAA
TACATGGAATTTTAAAAAATCCCGAGTGGCTATATCAAGG
AATAGCTCATTAAATATTGCTGTTCAACAAAGCTGGTTTC
AATCTTTTTATTTTTCTATATAATAAATGGTCCACTTCTA
TAAAGGTGACAGTTGCTGTATCATCTATTTGCAATGGGAA
TGGCTACTGGAAACTTCAGATTTTTTTTACAGTGAAGTTG
TCTTTCTAGCAGCAGCAATGACCTGCTAAAGACGATGCTA
TGATACATCAAAACGTTTACAGATATCATCCTCAGGGAAA
TGCAAAGCAAGACAAAACAGAACAAAAATAAGAACGAATT
CCATGGCCACATCGGGAAATTCTGATCCGAGTTTGTTATG
AAGAGCACTCGGGTGAAGCACAAGGGACAGGGAATCGGAA
GCCCTGGATTCTGGTCCAGATTCCGGCACCAAATCACCTT
GGCAAAGTAACTCAAGTGGGCCTCAGTCTCCTTGTCTAAA
CCAGCCACGTGGGTAACACACCTTCCTCGCCACTACCTGT
CGGGCAAACTTACAAAACGGAGACAATGCCTGTCTTTCCT
AATTTGGAGGATTCTGAGGAGTATCAAAATGGATCACAGT
ATAATAACAAGATGGAAAATGTCATTATTAACACAGAAGC
CATCCCAGAGTAAATGACATAGGGAAACCAACAAACACCA
TGTTAGGAGTTTTTTCATTTGGACCACAGAGGTAAACACT
GGACTCCTACTAATTCTGGGCATCATTTAAAAACTGCCAC
CCATATGACTTTGGATTTTTTTTTTTTTTCTAGATAAGCT
TGTTTACATATATATTCAACCATGACTCCCTCATTATCTT
TCTCCATGCAAGGGCCCTCAGGTGGCATTTGCACTGAGTG
GAGTGATTTTTGTTTTCTAAGAGGGAAATTTTACAAACCG
TGCTTCACTTTTCTTTCAGCTTGAGCTGTTTTCTCCTGGG
AAAACAGCTTTTTGCTTGGCAAAAATGGATGTGAGGCATT
GGCGAAAACGAAAGGCCGTTTTCATTGCAAAGAAAACTGC
CTTTTGCTTTTGCCAAAAAAAAGCAAAACATATGAGACAA
AACCACAAATATTTCCCTGTTTGCAAACCCTGTGAAAACG
TGATTTTTCACCAGTGGTGAGAATATTTTCTCACATTACT
CTTTCCTTTTCTAGAAATTATGGTTTCAATGGTGAAAGTC
GTAAGTTACACCTGCAGCACCTCATGACTAGAATCAAATG
TCATGAATATTGTTGTTAAACATGTTGGACTTATTTTCCA
TCAAAGGTAACACTGAAGGAGATGGAGCCTTTGCTTTAAG
GTTAGGGTCTCAACAAAGTAGAAAGAGAAAAGTATTGAAC
CACCGGGGACCACTGACACTGAGCAACGAGCTCAAAAAGG
TGTTTGGGGTTCAACTGAGATTTAGTATAGAGGGCAGAGC
TGAAGGAGTAACGACTAAGTCCAGCAGCAAAAGAGCATAA
AACGGTGGCAATAACACAGTCCAGTAGATAGAGAGAACGT
TGAAATAGTATCGGGGAGATGTGGTCTCCCTCGTCAAGTG
CGTAGTCAACTGGCTGTGCAACCTTTGCCAAATCAGCACC
ACCTCCTAGGGTCTCAGGCGTCACCTGCGAACGTGCTAGG
ATTCAATGAAATGACCATTCGGGTTCCTTTCCAAACTAAA
GATGTCCAATAACGAGATTGGAAGTGCATTTGAAAAATAC
AGAAATTGTGAGTATCAAGAGATCTCCACTAACTGACTCC
CTCGATTGTGAAACAGGCTGCTAAAGTCAGAAGCTACTTT
GGTGTCTAATGATTTCTACGAAGGCATTCACATAGCAAAT
TTCATTTCTTTGTGTTTGTAACTGCCCTTAATACCAATAT
GCTCTTCCTCATGCTAAGCCCTTTTTACTAGAATTAAGCT
AATTTCTTGTAATCTTCCCCAGGGAAGTAGTGAGCATCTA
TTCACCCTTTTTCTATTATTATTAATATTTAAAATATTAA
TATAGATGTGGGTCACTCCAAGAAATAAATTTGCTCAGGG
AAGTGGCATGTAAGTAAATTTGTGATATGCGGAATGACAT
CTTGAAAAAGGTTTACCTTTTAAAGCAATTCTATAATGAC
TTTTTTATCAAGTAAGAAATCACTTTATCAAAATAGATTC
CCCAGATGAATTTATTTTATAAAAATTTATTTTTACAGAT
AGTGTCAAGAACCTTCTGCAGTTCTTTGCTGTTCTTGACC
CACCTCCTTCAAACTTGGATTTTCTGTTTCTCTCTTCTCC
TAAGAGCTGCCTGCTGCCTTAGTAAGTGACAGTCATGAGG
CAGACACTGGACTAGGCACGTGCATTCTTGTTCCGTTTAT
CAGTTATTGACTGCTGACAACATGCTAAACACAGTCGGAC
ACTTGAAATATGTTGTCTCGGCCGGGCGCAGTGGCTCAAG
CCTGTAATCCCAGCACTTTGGGAGGCCGAGACGGGCGGAT
CACGAGGTCAGGAGATCGAGACCATCCTGGCTGACACGGT
GAAACCCCGTCTGTACTAAAAATACAAAAAACTAGCCGGG
CGAGGTGGCGGGCACCTGTAGTCCCAGCTACTCGGGAGGC
TGAGGCAGGAGAATGGCGTAAACCCGGGAGGCGGAGCTTG
CAGTGAGCTGAGATCTGGCCACTGCACTCAGCCTGGGCGA
CAGAGCCAGACTCCGTCTCAAAAAAAAAGAAATACGTTTT
CTCATGTATCCCTATAGCCAGCCCGAGGAAGGAATCATTA
TCATCCTTGTGTAATCGACACTTTTTTTTTTTTTCAGACA
GGGCCTTGTTCAGTTGCCAAGGCAATCGTGCCATCATGGC
TCACTGCAGCCTCCACCTACTGGGCTCAAGGAATCCTTCT
GCCTTAGCCTCCCCAGTAACTAGGACTGTAAACATTCACT
ACCATGTCTGGCTACTTAAAAATTTTTTTTTTGTAGAGAT
GGGGCCTCATTATGTTGCCCAAGCTGATCTCAAACTCCTG
GCCTCAAGAGATCCTCCCGCTCTGGCCTCCCGAAATGCTG
GCATTACAGGCCACTGCACCCAGCCTCCAAGGCGGTCTTC
TACACGGCTTCAGCTGCTGATACAGTCTGCTGCTTATTGG
GTGCTATGCTCACGACCTCAAGAAAAAGGAGGAAAAAAGT
CTGCTACTCTGGCCGCAGGGGCTGTGCTTGATTTGAGTCC
CCGCCCACATCAAGCTTGATCTGCTTGTCTGCAAGGCTCT
AACCCTCTTGGTAGGATGTTGGCAGGAATGTCTGGGATGG
GGTGGTGCTTGGGGGAATCTGGACGTACCTTCTGCTGCAA
AGGGGCAATGCATGGTGTGAAGAGGCTGTGCTGGGAATCA
TTTAAAGTGCAAAGCTGGTGAAGCCCGTACCTCCTGTAGC
AGTCGCTGATCCCAAGCAGCTTCTGCTGTACAGTGCTGGC
AAGTGGTCAAGGGTGGACTACCCCGCTTTGTTACGTTTCA
TGGAAGGACTGTGGCCTACACGCCAGAGCTCTTCGAACAA
AAACACTTTCAATCCCCTCATTCTTATTTTGTGGGGTTTC
CAAGCTGAACTGGCCTGGCTCTTTGGGAGAAGTTTCCAGC
CCCATAGCTGCATTGGCCAGGAGTGTGGGGGGTGGGACAG
AAAGTACCCACGAGGGTGGCAGGTGGGGCCACTGACCAGG
AGTGTGGGGGATGGGACGGAAGGTACCCACGAGGGTGGTG
GGTGGGGCAGATGCCAGGCATTCCGGGTAAGGCAGATCAC
AGGCAGACAATGAGCATGCTCTCCACGGAGCTTGCTTTCT
GGTGGCGGGAATCAAACAAACAAACGAAAAACAGAGAAAA
GTGAGAAAGATGCCAGTCAGCGAGACCACATCCAAGGATG
GCTTAGTTGCTTACCAGCCCCATTAACCACAGAGATGATA
GTTTCAGCCAAGCGTGGTCATGTGTTCCTGTAATCCCAGC
TACTCATGAGGCTGAGACAGGAGGACTGTTTGAACCCAAG
CGTTCGAGACCAGCCTGGGCAACATAGAGAGACCTCATCT
CTAAAAAGAACTCCAAAAAGTTTGCAATGCTCCATTTACT
ACCGTGATATAAAATTTATAGAAAATGTATCTCCAAATAT
AATGCACTTTAAATATAAAGTGTACTTATCAATATATTAC
ATGTAAATATATAGCAAATAAAAATAAAATATTTTAAATT
TATGTATTGATATAAAATGTATTTTATTTATATGCTATAT
ATTTCATGTATATATAGTATATGAATTTATTAAAAGACTA
AAAGGGCATAAACAAAAGGAAAATAATTTATCAAAAAATG
AATATTTATTATAATATGTGGAAAATGCTTGGGTACACCT
ACACCAGGTATTGCTATTTCTCTGGTGGTTATCCCTCGCT
TTATTTAGATTTCCACTTGCATTTCTTTTTCCCTAAAGTG
TATAAAATGCCTAAAGTGTATAAAAATGTATCTCTTTCCC
CTGAATAAGAAGAAACTCTTAATATGTGCCATTGTTAGCC
TATCTCCTCCAAAACTCATGTTGACATGAGTTTTCCTTAA
TGTGACAGTATTGAGAGGTAGGGCTGTTAAGAGGTGAGTG
GATCATGAGGTCTCTGGCTCCATGAAGGATTAATGGGTTA
ATGGATTAATGGGTTATCACTGTGTGGAACTGGTGGCTTT
TTTAGAAGAAGAGAGACCTGAGCTAACAGGTAGCTCACTG
GGCCTCCTTGCCACGTGATGGCACTGCCTCAAGACTCTGT
AAAGAGTTTCCACTAACAACAAGGGTCTCGCCAGACGTGC
TGCCTCTAACCTTGGACTTCTCAGCCTCCAGAATGGTAGG
AAGTAAATTCCTTTTCTTTATAAATCACCCAATTTCAGGT
ATTCTGTTAGAAACAACAGAAAACAGACTGAGACGGTATG
ATTTTTGGTCTTATCTTCCTTCACCCTGCTTCCTGGCGGT
TGCTATTCCCTGGAGCTCTAAGACTGGTCTGCTGTAGATA
TTTGTGGTGTGTGGGGAGGTGGAAGGGAGAATCATTCCTC
ATGTGTTTTTTTGTTTTGTTTTGTTTTTTGGTACTGTGGC
AAAATCAAATTTGCAGTAATTTCATCTGTTTTTGGTTTTG
GTTTTTGTTTTAAGAGACAGGATCTTGCTCTGTCATCCAG
ACTGGAGTGCAGTGGCGTAATCATAGCACATTGTAGCCTC
GAACTCCTGGGCTCAAGTGATCCCCCTGTCTCAGCCTCCC
AAGTTGCTGGGATTATAGGTGTAAATCACTGCACCCAGCT
TATTTCTGTTTTTAAATGGACTTCCCTAATATTTATTTTC
TCTGTTTATTTAAAAATTATTTTTAAAGTATACAGTTCAG
TGGTTTTGAGTATACTCACAAAGTTGTGAAGCCATCACCA
CTATCTAATTCCAGAACACATTCACCACCCCGCAAAAGAA
ACCCCACACCTATTAGCAGTTACTACCCACCTACTCCCCT
CGGTCCCCAACAATCACTAATCTACTCTTTGTCTCCATGA
ATTTGTCTGTCCTGGACATTTCATATAAATGGAGTCATAT
ATTATGTGGCCTTTTGTGACTAGTTCCTTACACTTACCAT
AGCATTTTCAATATTGCATTACGTTGTATCATGTATCAAT
ACTTTACTCCTGTTTATTTCCTCATGTCTTGTTGCTTCTT
GCTGGATTAATTTCCCTTCTTGAAGTGTATCCCCCAAGAA
TTCTTTCAAAGGCACATAAAACTGTGGCATAAATTTCCCT
TAGACTCAGAATGATTAAAAACATCTTCATTTTGCACTCA
CATTTAAGTAAAAGATTGGCTGAATATAAATGTTTAGGTT
CAAAGTTCCATACCTTCACTATTTTGAAGATGGTTTTCCA
CTGCTATCAAGAATCCTCACAGCAATCTGATTCTTGCGCT
TTTTAAGGTGACCCGTTTCTTCCCTCTGTCAGCCTTTAGA
ATTTTCTCTTTAGCATTGGTATTCTTACATTTCACTGTGT
AGTATCTAATTTTGTTTTTCCCCACCCTTTTTGATCTTGT
TTAACACTGGATGAGACCTTTTCATCTGAAGCCTTCAACC
TTTCTCTAATTCTGAAAACTATTTCTTCAAGTATTTTTCT
CCCTGTTTACTTTTTTTCTTTCCTTTGAGGACTCCTATTG
TGCAGAGAGTGACAGCTTTACGTCTGTTTTCCACACTGCT
TAGCTTTTCTCACATTCCTTCCTTTCCTGATGCTTTCTTT
GGGAGTTCTCCGACTTGATATTCCAGCTCACTACATCTTT
CTGCATCTGTATCCATTCTGATATTTAATCTACCAGCGAA
TCTTTTCCTTGGAAATTATACATTTCTGTATACAATATTT
CTAATAGTTTTATCTTCATAGTCACTTGTGCCTCTTGCAG
GTATCCAAAGTCCTCCCACTTATGTTGGAGGCTATTAATT
GTGCTCGTTTAAAATTCTTATTCTGTCTTTCCTATTACTT
TTGCTTCCTCTGGAGCAGTGGTTCTGTTGTTTTTCTCTGT
GAACCCATCTTTTATTCCGTTGGGACTCTCAACTGCATTG
GCTCCAGTGTTTGCCTTTAGCGGGAGACGGGAGAAGGGCT
TGCTTGTGCTTTTCAGGCTCCTTTCGGTTTGGGAAGTGGG
GCTGCCTCTACAGTTGAACAGACCCTCATTGTATACTTGT
TCCACTACTTTCTATTTTCCCTACTTTCTGCACCATCCAC
CCCCCAGGGAACTACCCAGGACTTCTGTCCCAGTTAAGGT
GGTTGTAGGTGGGTGGCAGGGAGAAGATGCTCAGACTCCT
GCCAGCCTCTGGCTTGTTTCCTATTCCAGCAGGTGCTGAT
GTTACCCTCACGCTACTTCTCCAGCCCCACTTTCCCTAGG
CTCTGGGCTAGCGTTCCTGTACAAGGGGATCTCCCGAGGC
AGATACAATGGAGGGAAAAGAGAACAACAGGAGAGAAGGA
ATCCAGTGGCTCTGGCTGCCTTCCATTCCAGACCACACTG
CACCGTGTTAGTTGCTGAGCTTGGCTCTGTGGTCCTCCAG
ACTCAGCCTCCTACCTCTTCTGGAGTGGCTCCAGGTTAGG
GTCAGTGGATGGGGTCAGCATCCCATGCTCCCTTGCTATT
TTCCAGCCCTAACATATTATCATTTGTCTTTCCAAATATG
AAAGAAATTGTCATTTGACTTAAACCAAAGCTCTTCCAAC
ATTCGATTGGTAGGGGCTTCAGAGTAAAATCTGAAAGCCG
TGGTATCTTAAGTGTACTTGAATAGCTTCCAGATATAAAA
AGAGACCGTTTCAAAACACAATCAATGGTCTGATTAATAT
TTCATCTTATCAGAAGCCAAGACACTGAGTCCAACCAGTA
AGTCTGCTTTCAGTCAGATAGGATTCAGTTGCTTGGTGTT
TGACCTTCAACTTCCAAATATAGAAAATGGAAAAGTGCTT
ATGAGGACATCCACGCAATTGTCAGCCCTGATTTCAAAGA
CAACCCATTAATGTAACTATTGGAGAGGGTGTTTTTTGGC
GGAGGAGAAAAAATTTAAATCATTTCTTCATTCAAAGAAT
ATTTATTGAGCATCTATACTGTGTGAGAACCTATACTAAT
ATCTTCATAAGATGTTCTTTCATGTGAGGGATACTCAGAA
TTGTAAAGTGTAAACTGATCACATGTTTCATGATAATGAT
GATACAGTCTGAAGAAAGGGTCTCATTGTTTCTTGTTCTA
TTACAACTCTAGTCCCAAATAGAATTTAGACTATGTTATC
CACGAAACTATAGTTCGGCAGTACTTCATGGTTCTAGAAA
CACTGTATTGGAGGGAGAGCTATTTCTTTTTTCTTTCTTA
TTTATTTATCTACTTTTTGAGACAGAGTCTTGCTCTGTCG
CCCAGGCTGGAGTGCAGTGGTACCATCTCAGCTCACTGCA
ACCTCTGCCTCCCGGGTTCAAGCGATTCTCCTGCCTCAGC
CTCCTGAGTAGCTGGGACTACAGGTGTGCACCACCGCGCC
CGGATAATTTTTGTATTTTTAGTAGAGATGGGATTTCACC
ACGTTGGTCAGGTGGTCTCAAATTCCTGACCTCATGATCT
GCCTGCCTCGGCCTCCCAAAGTGCTGAGATTACAGGCGTG
AGCCACTGCGCCTATACAGGGATAGCTATTTTTTTAGGCT
ATACCCTTCAGACTTTGGTATAGAAGAAGGTGCCATCTGG
CCTGCAGGTACAGGTTGCTGAGAGAAGAGAATTAGCAGAA
GGCACTCATAGGCAAATACCTGGGGTAGGTGCTATGGTCT
AGATGTAGCACAATACATTATCTGGAATGCTAGTTAAAAT
GCAGATTCTGGAACCCTTCCAAGAGACACTGAACTAATGT
CTCTGGGGTTAGGGACCCAGACATCTGAAAATTTCAGGGC
CTTGGCTATGTGTGGGTCTTTCCCATGCACCTAGGTTGAG
CTAGGTAAGGGCTGCCCATGTGGGGAAAACAAGGAAAGGA
GGGGCCCAAGGGATGGGTAACATTGGAGGAGCACAGGAGC
CATGATAGATCATGAAAGCATATTTAGAAGACAACCAGAA
TCCTAAATCCTGAGAAGTAAGATTATGTATCAAGAGAAAT
GCATGAGGTGATCCAATCATTGCCAGGGTGGGTTACAGAA
AAAGGAATCCAAGGATCAAGTGTGGGATGTATGAGGAGAG
TGCTTTGTGAACTGAGATCCACAACACTGGGCCACAGTAG
GACTTAGTTTTTAATTAGAGCCTTGTGTCTGTTGTCATGG
CATGAAGACTCCTTCAAGATTCAGCTGGTGGCTGGAGAGA
TTTTGCAAAGTCCTAAGGGGAAGTCCCAAGGTGTACTCAT
CCCTCTACTCACTCATTAATTTATTCATGGATTCAACAGC
TAGACGTGGCGTCTTCATTACTCAGCACCTATTAAGGGGA
TCCCCTAGGCACCAGGCACTGTGTCAATGTCGAGACTTGT
GCAAGGTCACGTGCAGTTTCGTCTTTGTCCTAAAAGCAAA
TGGCAGTCACTGGATGCTTTTAAGAAGAGATGTAACACAA
TCAGATGGCACGTGGAAAGGCCGCTCTGCCACAGTGGAAG
GTACGGGCATGGCCACAGGCAGGCCAGCTGGGAGGCTGTA
CAGGTTCCACACGAGAGGTGATGGCTTGGACCGGGGTGGT
GCGGAAGGTACAGAAAACAGACCGATGTGAGAGATCCTGA
CGTGCTAAACTTGAATGGGTAGGACGTCATGCTGGATTGA
ATATGGGAGAAGGGAGGGTTTGAGAGAGAGGGAAATGCCA
GAAATTACTCCTGGATTACTGGTTTGAACCACTAGGTGGA
TGATGGTGCTATTCACTGCAAGAGGGAACCCTGAAAGGAG
GCATATTAAGAATTGGGATGCTTATAGTCAAGCCATTTCC
TCTCATTAGTCCTGTTCTCCTGTTGCGATCATAGACCACT
TTGACTACCTCCGTGGGCTCCTAATGGGCCACTTTGGTTA
CCTCCACAGAACATCAACTCATTGCTCAGAGCCTTACTCT
CCTGTTGCGATCATAGACCACTTTGACTACCTCCGTGGGC
TCCTAATGGGCCACTTTGGTTACCTCCACAGAACATCAAC
TCCTTGCTCAGAGCCTTGCTCTAGGAAAGTGTGCTTTTTT
AAAAAAAAAAAAAACATTTTTATATATTTAGGAAATACAA
GTGCAGGTTTCTTACCTGCCCATATAGTGTCGTAGTGAAG
TCTTGGCTCCTAGTGCACCCATTACCTGAATAGTGAGTGC
TGTACCAAATAGTAGTTTTTCAGCTCTCAGCCCTTCCCAC
CCTCCCACCCTCCCTGCCTTTTGTGGGAGAAGAATGTTTT
CTAAATAAGTTGGTGAACACGCTGGGGAAACCATTAGGTA
AAATAACCAGGAGGGGATCTGAAAGTCCTATCCCAGCAAC
AGTGGGTAGGGAAGAACCTGGATGGGTTAGTCTTGGCAAT
TCTTCAATATGGCTACTGAGCCACTAGCGTCAATCTTTCT
GGCTTTCATAAGCTCTTCCCACCACCCAGCCCCACAGAGT
CTGTTCCATACATCTATCAGTGCCACCTGTTTGATGGTCC
TTTCCTTTAGTTTTTTTCTGACTCCTTTGGAGCCTATGAA
CAGAAAAATGTTGAAAAGGCAGGCCAAAGACATTACTCAG
CCAGTGAGTGATATTTATTGAGCCAACTGTGCAAAAACAC
TCCACTAGTGTTTTATTTGTTATTTGTCTGTTTGTTGTTT
GTTTTTAGACAGGGTCTCACTCTGTTGCTCAGACTGGAGG
GCAGTGGTGCAATCACGGCTCAACTTCCCTGGCTCAGGTG
AGCTTTCTACCTCAGTCTCCTGAATAACTGGGACTACAGA
TGTGCACCACCATGCCAGGCTAATTTTTGTATTTTTTGTA
GAAACACGGTTTTACCGTGTTGCCCAGGCTGGTGTCGTAC
CCCTGTGCTCAAGCATCCACTTGCCTCAGCCTCCCAAAGT
GCTGAGACTACAGGCCACTGTGCCCAACCTCTACCAGGGA
TTTGAAGAAATAAAAAAGAAATGGCTCCCCAAAGAAGAGA
AGGTAGAAGCAAAACATCTGGGTAGTTCACAAATTGTACA
ACTGACTCCTGAAACACAGAAAAAGGTGTGGTTGATTTTT
CAGGAGGTTCCATGTACAGAAGCTGGGATCTCAGCATAGG
GAGGCGACTGAGCTCCCAGCTTTGCTATTTCAGAAGGGAG
GGCTGGCAGACACTTGAAGCTCTTAGGGGTGCTGATGCTA
GGATTTTACAGACTTTGACCATGTCGCTTCCTCTCACATT
TTCACTGGAAAGGTCAATGAAAACTCCTTACAGGGCAAAT
GAGCTATTGATATAAATTACCAAAGTTATAAGGACATCTT
CCTGGAAAACATCCCCCTTTTATGTGTAATTTCAAAGAAA
ATGAAATTCATTCCCTCGTCTAGTGAGTGACTTGATCACA
AGGAACTATTTAGGTAAAGCAGAAAATGTTCACAGAATGT
TGCAGTGTAAATTATGAGGATAAGGGCCTTCCCTCACTCT
AGGACTCGTCATGAAAGAGTCGATCCACATTTGGGGTCTA
ATGACCCCTGAATCTTTTTTTAAACAATGTCATCAAGCTT
ACTAGGGCCCAATTGTGGGAAACTGAGGTAGGGGCTTGAA
ATACCATTTCTTGGCCATGTACTGCATACCTGAGTCAGGC
ACTGCAGGAGCTTCATAGACACTAGTCACTTAATTATCGC
AACAACCCTGTTAACCAAGTATTATATCCCCAGTTTTACA
GAAAAAAAAATTGTTTTCAAAGGGACAAAGGCATTGGCCA
CACAGCCAGTGCAGGACAGAACCAGATCCAAGAGTTCTGC
CACATTCTATTGTCTGTGATATTGTGTTGTCTCCTGTTGC
CAGTTCCCTTTCCACCCTTTTGACCTTTTTTCCACTTGGA
GAAAATTAATCTTCCTGAACCCCATGAGCCACATCAAGAA
GTTCCTGCTGCAGCCTCAGCATCATCTGAAACTTGTTAGC
CATCTAAACTCTCAGGTTCTGCCCCAGAACGTCTGTTTTA
GTCTGTTTAGGCTACCATAATACAGTACCGTAGACTGGGT
GGCTTATAAACAACAGACATTTATTTCTCACAGTTTTGGA
GCCTGGGAAGTCCCAGAGGAGGCACTGTGTCTGGTGAGGG
CCCATTTCCTGGTTCACACATGGCGCCTTCTTGCTGTGTC
CTCACATGGTGGGATGGGCAAGGGAGCTCTCCGGAATCTC
TTTTATAAGGGCACTGATCTCATTCATGAAGACAGAGCTT
TCGTAATCACCAAAGTCTCCACCTCCTAATAGCATCACAC
TGAGGGTCAGGAATTCAACAAGCATTTGTTCTGTAGCAGC
CGCTGAAGATGAAACTCTGGGGTGGGTCCAGCAATCCGTG
TTGTAGCAAGCCCTCTAGGTGATTCATAGGAAATGAATGA
CTTGGAGGGATTCCTTGGGGATCTTTACTAGGACATGTCC
GAGAAGTACTCTGGAGTAATTCAAGGAAGTAATCAAGAAC
TCTTCAGGGCTCAACTATCCGTGAGTGGCAGATCACTTCC
TGGGGGACTGCAAGGGGTTCTCTGTGTTTACATGAGTTGA
GGAACTGGGCTGGAGGGAGTGACCACCCAGGACCGGCTGT
ACCTGCCATCTTTGCCTGCAACATAGGAAAACCTTCTGCG
GTTTTCATTTCATAGGGACTCTAGCAGCCCTGGTTCTCTC
CAGGTATTACAAAATAGGCCAACATAGTTAACCCTTACCA
TTGCAGGGTAGTCCAAGCTGAGCTTTTCTTGTCACATTTC
CCACCTGTCTGAGTTCTCTTCCTGGCAGGGAGGCTGGCAC
TGTGGAGGACAGTAAGCTGCTCTGGTGGAAGCTCCTCCAG
GCCTTGATTGGTGGTGGGAGGCCTCCTATTTGAAGCTGTT
GGTGATGCCATGCCTGGGGAACATGTACACTTGGTGAGGA
GTGGGTAGGGAGCCGAAGATGGTAAGCTGGAGGGAAGACT
CTGAACGAACCCCCAGACAGGAGAAGATGCAGCTGTCCAA
GAGTGACCTGAACACCAGAGGGCTGACAGCAGGGAAGTAG
CAAATGCCTGGGGTGAGTGTTATGGTCTAGGAGCTGCACA
TCAGAATTACCTGGATAAAATGTTAGGTGCTAGAGCCCTT
CTACAGGTTACTGAATAAGAAACTCCAGAGTTGGGGCCAA
AGAATCCATTACAAAAACTTTTTTAGAGACAGGATAAATC
TGTGCCACCCAGAGTGGAGTGCAGTGGTCTGATCATAGCC
CACTGCAGCCTTGACCTCCTGGGCTCAAGAGACCCTCCTG
CCTCAGCCTCCCTGTAGCTAGGACTCCAGGAGCACAGAAC
CATGCCTGGTTAATAGAAAATTTTTTTTTTTCTAGAGATA
GGGTTGTGCTGGGACTCCAGGCCCACTGCATCCAGCCAGA
ATCCATTTTCTTTTTCTTTTTTCTCTTTTTCTTTGATGGA
GTTTTGCTCTTGTTGGCTAGGCTGGAGTGCAGTGACATGA
TCTCAGCTCACTGCAACCTCTGCCTCCCGGGTTCAAGCGA
TTGTCCTGCCTCAGCCTCCTCAGTAGCTGGGATTACAGGC
ATGCACCACCACGTCTGGCTAATTTTTGTAATTTTAGTAG
AGACAGGGTTTCACCATGTTTCAGGCTGGTCTTGAACTCC
TGACCTCATGATCTGCCTGCCTCAGCTTCCCAAAGTGCTG
GAATTACAGGCGTAAGCCACCATGCCTGGCCCAGAATCCA
TTTTCTAAGAAGCTCCTTAGCTTGCTGATTCTGATGTGGC
TGGCCAAGCCATGATCCTGGGATTTAGAAACCATTGCTGC
CTTCTATAATACTACGTGAGCCCACTCAGTATAAAGGCCA
GAAATGGGGTGGGTCCCCTGGGATTTGTGTGCACTTTTGG
GTACAGATTCAACTTTTCAATCAGTTAGTATATTTGGTGT
GGCTGTTTTAACAGAGATGGAAAGCAGAGGGTTAGACCAG
ATGGTAGATTTATTTCTCTTTTACATGAACGTCTGAGGTG
GTAGGGCATCCAGGGTGGCACACTGGCCATGCTCTACAGG
CTTATCCCAGAGGCCCAGACTCCTTCTCTGTTGTCATCTG
CCATCCCTTGAGATGCTGTCCCATCCAATAAAACTGGCTC
TCAAGCACCACATCAGGGTTCCAGTCGAGATGAGGGGAGA
AGAAAGCGCCATGAGCAGCTTCCTTGGACCAAAGTAATGC
AGAAGTGGCAGGTGTCTCTTTCACTCACATCTCATTGGTT
GCAATCTGCTCATATGCCACATCTGTTGCTGGGAAGGTAG
GGGAAATAAAACCCTTGGCTTGGTCACCATTGCCCTGCCA
AATTTGGGAAGTTTGGTTATTAAAGAGAAAATAGATATTG
AGGGTGAATCAGATGCCTCTTCAAGTGGCTTGGAGTCACT
ATATCCCACTATACCAAGCTAACATTTTGTATCATTATGT
TCCATTCTTAGCCGTCCCTTGAACGCCACTCTCCTCTGCT
TACGTGTTATGGCCCTAGACATCATGGAGGTTGTGACAGG
GTCTGTAGCTGCCACACAGGAGGTCATATTTTAAGCTGCC
CAGGGCTGTGCTTCCAGGGGTGGAGTGGAAGGGTGAGGGT
GGGTGTATTAGTCTGTTTTCATCCTGCTAATAAAGACATA
CCTGAAACTGGGCAATTTACAAAGAAAAGAGGTTTAATGG
AGAACTCAGCGTTCCATGTGGCTGGGGAAGCCTCACAATC
ATGGCGGAAGGCAAGGAGGAGCAAGTCACATCTTACATGG
ATGGCAGCAGGAAAAGAGCTTGTGCAGGGGAACTCCTCTT
TTTTTTTTTTTTTTTTTTTTGGACAGAGTCTTGCTCTGTC
ACCAGGCTGGAGTGCAGTGGCAATATCTCGGCTCACTGCA
ACCTCTGCCTCCTGAATTCAAGCAATTCTCCTGCCTCAGC
CTCCCGAGTAGCTGGGACTACAGGCATGCACCACCATGCC
TGGCTAACTTTTGTATTTTTAGTAGAGATAGGGTTTCATC
ATGTTGGCCAGGATGGTCTCGATCTCCTGACCTTGTGATC
TGCCCGCCTTGGGCCTCCCAAAGTGTTGGGATTACAGGCA
TGAGCCACCGCGCCCGGCCTGAAATCCTTTTTTTAAAACC
ATCAGGTCTCATGAGACTTATACCATGAGAACACCGCAGG
AAAGACTTGCTTCCATGATTCAGTGACCTCCCACTGGGTC
CCTCCCGTGACCCGTGGGAATTCAAGATGAGATTTTGGTG
AGGAGTGAGGACACAGCCAAACTCACTATCAGAAAAAGAG
AGCTCATGCGGGGCAACTCCTCCTTTTAAAACCAGCAGGC
CTCGTGAGACTTATTCACTATCGTAGGAACAGCACAGGAA
AGACCGGCCTCCATGATTCGATCACCTCCCACTGGGTTCC
TCCCACAACACTCGGGAATTCAAGATGAGATTTGGGTGGA
TACACAGCCAAACCCTATCTGTGAGGTTAAGGGGTCAATA
AATGGCAGTGGGTTCAGTGGTCCTGGTTTCATTCCTAGCA
CCTGCTCACACATCAGCTTAAGGGACTTCTCTGGATTCTT
AAACTAGGGATTCCCAGTTCTGTGTGTTCCTTAACTCTCA
TTGAATCAGTACACATTCACCTACAGCTCTCACATCATAA
ACATCTGTGTTGCCACAGAATAAAATGCAATGTTTAGCCT
ATGGCATCTTACCCATCATATATTTGTACCCAACAAAAAT
TCTTAAATGTAATGGGAAAATCACTCAACAAAATGTTATA
GACTGTGGGCTATGAGCCAAGAAGTGTTTATGGTTGGATT
TCTAGCATCTGACACAACACGGGCATACAACAAACATTCT
TTGAATGAGCAAACGATTGACTGTGAGGATGTGGAGATGA
AGCAAACTGAATGAGAGTTCGTCATTCAGTGGGAAAAATG
CACGTGCAGGCAAGACCTCGTAATACCACTCAGGGAGGCT
TCAGGTTCCCTGTTCCTCTTTCATGTCTCAGTGTTGGAGC
ATCGCCCCGTCATGGGGTCAGTCTGCTTACCTCCCTGCAG
GTGTGTTTTTGAATTAGCACATTCATCAGTAGCACCGTTG
ACATTTTGGATCTGTCAGTTCTTTCCTGGGGTTGAGGGGA
AAGGCCTGTCTCGTACACTGCAGGGTGTGTAGCTGCAGCC
CTGGCCTCGACCCACCAGATGCCAGTGGCACCCCTCTTCC
AGTCGTGACAACCGAATATGACGACAGAAATTACCAGATG
TTCCCTGAGGGCCAAAACTGTCTTCTTTTGAGAACCACAG
GGGTAGACCCATTACACATCTCTTTTACAAGGTGTGCCAC
AGATGCCGACCAAGCACTTGTGCAAATACTTAAGGATGAG
TCAAAGTTTTGCTCTCAGGGATACTTGCTCTTCCCACAGT
CCCCCAGCTCATGCAGGGGAGTGGATTTCTGTCTTGGTGA
AAATATGCATCTTATTCTTAAAGTTTCACAACAAGATGAC
AACTTTGCCTCCTTCACGTCTGGTTTTAGGGTATGTGGTT
CTCATTCTAACCAATAACACCAAATCTTGTATCAAGTCGG
TGGTTAAAAATTTATTCAAGAATTAATGAAATCCAGAAAC
TGGCCGGGCGCAGTGGCTCATGCCTGTAATCCCAGCACTT
TGGGAGGCCGAGGCGGGTGGATCACAAGGTCAGGAGATCG
AGACCATCCTGGCTAACATGGTGAAACCCTGTCTCTACTA
AAAATACAAAAAATTAGCCGGGTATGGTGGCACATGCCTG
TAATCCCAGCTACTCAGGAGGCTGAGGCAGGAGAATGGCA
TGAATCAGAGTGAGACGCCATCTCAAAAAAAAAAAGAAAG
AAAAGAAATCCCAAAACTGTTAGGGTTCACTATGAACATC
TGAGATTTGAGAGGCAGGTTAATCATTCTTGTTTACATCC
TTGTACACATTGTTATGTACAAACTTTAGTGTACAGCAGA
AATATTTGGGGAATTTGTATAAATGCATGTTTTGATTCTA
TTTCTAGAGATTCTGATTCAGTAGATTTAGGGTGGTGCTC
AGGAAGCTACACTGTCTGAAAGGCTCTTTTAAGTAATCTG
TAGGCTACACTTTGAAGAGATATTAATTTCTCCAAGTATT
ATTTCTGGATGAAATTAGACAACCAGAAAGAAAAACTCTC
GTGAAATCTAGTAACGTTAAGTCCTTACATTTTATTCCTT
TTCAAAATGTTTTTGACGATTACAGAAACTTTGTATTTCC
ATTCAAATCACCTTGTCAATTCCTACAAAAATATCTTACT
GTTGTCTAGTCACTGTCTATTTCATTGATTGATTTTAATT
CTCTGCATAGCACTTAAGTACTTTTAAATTATCACTGATC
TCCTCCCACTAGAATATAAGCTTCATGAGGGTAGAGGAAT
TATCATTTCTTTTTTTCTTCACCATATCTCCAGTTCCCTG
AGTAATGCCTTTCACATATTAGGTTCTCTATACATATTTA
TTTTATTATACTTTTATTTACTCATTTATTATTGTTATTT
TTTTGAAATGGAGTCTCTCTGTTGCCCAGGCTGGAGTGCA
GTGGCGCGATCTCGGCTCACTGCAACCTCCACCTCCCGAG
TTCAAGTGATTCTCCTGCCTCAGCCTCCCAAGTAGCTGGG
ACTACAGGCATGTGCCACCACGCCCGGCTAATTTTTTGTA
GTTTTAGTAGAGACGAGGTTTCACCATGTTAGCCAGGATG
CTCTCGATCTCCTGAGCTCGTGATCCGCCTGCCTCGGCCT
CCCAAAGTGCTGGGATTACAGGCGTGAGCCACTGTGACAT
ATTTATTGAATAAATGAAAAAATAAAAATCAATAAGAGAT
ACCGAATGTGTGTACTCAAGTCCAGTTTAAGGGTATTTTA
CTGGACAGTAACCTCTAGCTTTCTATTAATCATTATATTT
TCTTAGCCAGAACACCTATCTGGTTAAACAGTTACCTTGT
TTCTAACAAATAGGAAAATAATTCATAGCTAAATGATGGC
CGCGTCTTGTTCCACGGTGGCTGCTTCTCATTAACCTTCA
TAATATGCAGATCTGCTGTTAAAATGGATGGCTTTTGGGT
GATTTGATCAGCCTAATGAAGTGTAGTGCAAGGGTTTTGT
AAAGGGGTGCAACTGTCAAGACTCCCTCTGGCAGGAAGGC
AGACTCACTGAGATGGTGGTACGGCACCCAAGACCTGTGC
TTTCATCTTTCTCTCAAACTCACTATTCCTCTCCCTCTTA
TTCTCTAGCACTGTTTCTTGACTCATGTCTAGAACTCCAC
AGCTTCAAGGTAAGTGTCAGGACTGTTAGTTGCAGGTGAA
TGAAATCCCAACTCAAATGACTGGAGCAAAGATGGGAATG
CAGGGTTGAGAGAGGGGACGGTTGATATCTGGTCTGGTGG
GGTGTGGTGCTCAAGTGGTCTCCCAAGAATCCTGCTCACA
TTTCCCCTGGGTCAGCTTGGTTCTGGGGAAGCACTCTTTT
CACGGTGGTAAGTGGATGTCGGTATCTATGGCTTTACCAA
CACTCACCTTCTCAGGATGCCCACAGAAAGAATTCCCCTT
CCCCAACGGTTCCAATAAAAGCCTTGGAATTGGGCCAGGC
ATGGTGGCTCATACCTATAATCCCAGTGCTTTGGGAGGCC
AAGGCAGGAGGATCTCTTGAGGCCAGGAGTTGGAGACCAG
CCTGGGCAACACACTGTGACCCCATCACTACAAAATAAAA
AAGAAATTAGCCAGGCGTGGTGGTGCATGCTTGTAGAATC
AGCTACTTGGGAGGCCAAGGCCCGAGGATAGCTTGAACTC
AGGAGTTTGAGGCTGCAGTGAGTTATGACTGTGCCACTGC
ACTGCACTCTAACCTGGGCAATGGAGCAAGACTCTGTCTC
AAAAAAAAAAAAAAAGGCTTTGAATTGAGTCTCATTTGTT
CTAATTGTCCTGGCCTGGATAACTTGACCACCCAGATGTC
ACTGTGGCCACTGCACGTGGTGCTCTGCAGGGACAGCCTA
GGTCTCACATCCATTTCGTGGGCCAGGAATGAGGCTAGCC
CCACAAAACCCTGGTGGATTGAGGGTGAGAAGACATGCAG
ACATGGGGCAGGAAAAAGTGCAAATGTCCACTTGAGCACT
AAAAGGGGGCCACAGTTGATTCCTTTGAAAGGTGAGGCCT
GAGAGGGGGGTGCTCCTTGCAAGTCTGCCAGTGCTGTGTC
TTTCCACATGCTGAGTCCTGGCTCATTGGAGCCCTTGGGA
AGCTCCTGGTTGGGCATCTCAGGTGCATGTTGCCCTCTTA
GCTCCAGACCTTCGGTTTTGTTGGTGCTCTTCCATTTGTA
CCCTTGCCGTGCATAATATTGTGATATGATAAGAAATATA
TATTTGGTTTTTGTCCCCAGTTCCTGGCACAGAGTTCCTA
AAACCCTTGGAATTTCCATTGTGTTAGGGTCACCCCTAAC
ACATCTTTTGTAACTCATAACAAGTCCCTTTCAACCACAC
CTTAGTTTATGTTAATGAGGTGACAAAACCCCCAAGGATG
AGGGCTGGTTTCCAGGGGAACTATGTGATTAGAGGTCGAA
GCTTCTAGCCCCACCACCCAGGAAAAGGAAAGGAGCTTGA
CTTAATCAACAATGGCCAAAGATTTTATCAATCAATCATG
CTTACATAATGAAAGTAATGGAACCTATATAAAAACCCTA
AATAATGGGGTTTGGAGAGCTTCTGGGTTGGTGAACCCAT
GGAGGTGCTGAGAGGAAAGTGTGCCCGGAGAGGGCATGAA
AGTTCTGTGCCCCTTTTCCTATCCCTTGCCCAGTGCATCT
CCCCCATTTGGCTATTGTTGAGTTGTATCCTTTATAATAA
ACTAGTAAACATAAGTAAATATTTCCCTGAGTTTTGTCAA
CCATTCTAGCAAATTATCAAACCCAAGGAGGGGAATCAGG
GCAACAGCTGATTTACAGTCGGTCAGTCAGAAGTTTGGGA
GGCCAAGACCAGATGGGGTGAGTGACTGGCATCTGCAGTG
GGGATATATATATGTGGGGTACATATATTTTAAAATGTAT
GATGACGTTATTAACTATCATCACCCTGTTGTGCAGTCAA
CTAGTTTGTCTTATTGTGGGACTGAGTCCTTAACCTAAGG
GGTCTATGCTAACTCCAGGAAGTTAGCATCAGAATTGGGT
TAAACTGTAACACACACAGTGTTCACCAAGAATTGAAGAA
TTGGTGGGTGTGGGATAACTCTTCTCCCTTTGGTGTCAGA
AGTGTGAGTGCAGTGATAACAGAGTGGTCCTTGGGTGCTC
TCCTGTTCTCATTTCCAACTCTGACTTTAATAGCCACCCC
CACTCAAGCAACATCCCCCAAGTTGTCCACGTGCTACCCC
TGACCATGTGCCTAGAGTTTCAAATGTGACAACCCAGCAT
TTCTGCTGACAGAGTAGGATGTATGAAATCTGGATATGGA
TGGCTAATGGGTACATTAAAAAATGGAATGAATAAGGCAT
GCTCTTTGATTGTACCACAGGGTTACTCTAGTCCATAATA
ACTTAATTGTACATTTTAAAATAGCTAAAAGAGTATAATT
AGATTATTTGTAACACAAAGGATAAGTACGTAAGGAGATG
AATGCCCCATTTTCCATGATGTGATTCCTACTATATACCC
ACACATTTTTTAAAAAACTAAAAAGGAAGAAATATGAACA
TGATTCTGCTGGAATCTAAATGTCATCCACTGGATTCATA
AGACACCACCACACGTCTCTACATAGAAAAACAAGGACAA
GGCCACGAGTTGGAGATTCAGGAACTCTGCCCACCGCATC
CCCTCCCTTTGGGTTCAGCGTGGGCACATCCTGTCTCTCG
AGGGCCATACTGAATGTGTTGTCTCTGGCCGTGACCTTCT
GTTATTTTTAAGTAGCTGTGGCTGAACAAAAGACAAATAA
AAACTTTCTCTGCTTGACATTAAAAAAATGACTGGCATGT
CATATGGTAATTCATTAAAGAATTCTCATTCATCAAAACA
ATTCATTTTTGTTTGAAGAGGCTGAATAAGCAGTTTCTTG
CTGATTTCACTGTGAGCCTCTCTGGCCACATGTGGCTCTG
GTTTGTATGCGGTAATTTTATTCTCAAATATTAAGAGCTT
TGGGGGGCCATATGTGGAACATTTTAAATCACATGGTGCT
ATTTTACTTAGACACCTCCATACAAGCTCATTTCCCTCTT
TACGTTTTTTTTCTTTTACAATGCTAACACCTAGAACTTG
CATTCAGTCACTTTTTTAAAGATGGGAAAATACACACCAA
ATGGATTGATTTGAATCTGTTATTGAACTGCATATAGGAA
AATGGTCTCAGGGTAATTTTAAAAGTTTTTCTTTATAATA
TCCTAACGTAGGGGGAATTATTCCAGAGTTTCCTGGAATT
GTGAGCATAATTAACCCTTGTAAATGTGTGGTTTACAAAG
TCCTTTATGAGAAAGAACACCCAGTTCATTTTTTATGGTA
GTTTTGTTTCAACACCATAGAAAGGTAGCTTTTGGATTTC
CCCAAAACTTTTTTCTCAGAATTTTTTTTTTTTTTTTGAG
ACGGAGTTTTGCTCTTGTTGCCCAGGCTGGAGTGCAATGG
CATGATCTTGGCTCACCGCAACCTCTGCCTCCCAGGTTCA
AGCAATTCTCCTGCCTCTGCCTCCCAAGTGGCTGGGATTA
TAGGTCCACCACCACGCCCAACTATTTTTTTGTATTTTTA
GTAGAGACGAGGTTTCACCATGTTGGCGAGGTTGGTCTCG
AATTCCAGACCTCAGGTGATTCACCCGCCTCAGCCTCCCA
AAGTGCTGGGATTACAGGCGTGAGCCACCATGTCCAGCCT
CAGAAATCTTTAGTCAGGATGATTTCCCAATGTCTAACTT
GTGCTATTCATTTAATAGATTTTACCTTTTAAAAGACTCT
TTTCCTTTTTTAGCCTTTCAGCTTCTTCTTCCATGAGCCC
AGTTTCCTTGGTGAAATCTGAAATCTTAATGCCCGTGCCT
CTGACACCTCCTCATTTTCTTTCCTCTCCTCCGTAGAACA
GAGACTGTAAACTCAAAATGCTGAGGTCAGATAGGTATTT
TAAATGAGGAAATAGGTTGGGAATGACAGAAAGGAAGCAA
AGGGGTATATGGGAACCCTGGAAACCAGAGATCCTAGACT
AAGGAGAAGGTTGCCACCATTTAGCGTCAGCTAAGAGTCC
CCATAAGAGATGATGACCACCGAGATTGCCAGAAGGTACA
CTTCCAAGAGAAACCAGAGATCTAGGTTTTAGTGTGAAAT
GTTGCGGTTTTAGAAATAGTCAATTGTTTTAAAATTTTAG
GACTACCCCTTCCCAAAGCCTGTACATGTCCCATAGCCAC
TAGAAATTCTTTTACTCCATGCTTTCACTAAAGTTACTTC
CGTTAAAATCTGATTAGGCCATACGCCTTTTTTTTTTTTG
AGACAGAGCCTTGCTCTGTTACCCAGGCGGGAGTGCGATG
GCGCAATCTTGGCTCACCGCAACCTCTGCCTCCAGGGTTC
AAGCGATTCTCCCAGCTCAGCCTCTCGAATAGCTGGGACC
ACAGGCGTGCACCACCACGCCCAGCTAATTTTTGTATTTT
TAGTAGAAACAGGGTTTCACCATGTTGGCCAGGATGGTCT
TGATCTCTTCACCTCGTGATTCGCCTGCCTCATCCTCCCA
AAGTGCTGGGGTTACAGGCGTGAGCCACCGTGCCCGGCCT
AGGCCATATACTAATTCTTACTCTTCCCCTCACCTCCTTA
GTAGTTGGGCCAGAGTTTTGCAAGTTACGATAGTAACCTG
GTAAGTATGTAATGACGAGAGTCCTGCTCCTCCCCTGCTG
GTTATTTCAGGCATTGGGACCAGAGCTCTTCCTGGGAAAT
AGTGAATTGGGACCAATTTCCCTTGGTGGAGTTTGCCACT
GGCCTGTGGACAGAGACTGAGGAGAGAGTTGCTGATTAGG
AAAGAGGTGGCTCTGCCCTTAATGCTGGAAAAGAAAGAAC
AGCTCAATTCCAGCCTCCATCTGTCCACTTCCCCCTCTAA
TCACTTGGTACTTTTCCCTCTGTCCTTGTTAATCCAGCAC
CTCTGCCCCCATTGTCAATACCGGGAGAGGCTAGATACAG
GCTCATCCCGTGTACCCCATGTTACTCCCACACACCGCAC
ACACATAGACACACACAGACATATACACATCCACACAAAG
ACTCACACACACACATAGACACACACATATCCAGACATAG
AGACACATACATTCACATACACACAGAGACACATTCACAC
ATATAGTGACACACACATCCACACACAGAAATGTACATTC
ACATCCACACATATACACACAGACACACACAGACACATAC
ACATGTACATACATTCACACACACAGACACATAGATACAT
GCATCCACACACAGACACACAGGGAGATACACACACATCC
ACATGCAAAAATATACACATCTACATCCAGACTACACACA
CACAGGCGTGCGCACACACACACACACACACACACACAGA
AAACTGTCATGCCCTGACTCGTTTTCTTCTCAGCTGCTCT
TGATGTTCATTTTTATTTGATTTAACCACAGAAAACCTGG
TGTGTCTGGGATTTCCAATGCTGCGAACAGGACCGAAGAA
GTGGTGTGTGCTTGGTTAGATCATCCCCCAGCTGGTCCAC
AAGTGTGTGTAATCAGGAGTTGACGGTACCGAATTACACC
TGGTTTTTTGACAGTACTTAAGTTTTTAAAACATTTTTGC
AGTTATCATTTTATTTTCAATTTTACAAATAAGCCCTGTG
GCTCCGGTAGCGAAATATTGTCCCTTTTGTTTTTAACAGA
TTTCAAGACTTACCAGTAAGGCTCAGAGGCTTGCTTGATG
ATACTGGGTGATCAGACATATGAGGGTCTCCGAAGACATC
TGGACATCAATTTTTTTTTAGACAGAGTCTTGCTCTGTCG
CCCAGGCTCAAGTGCAGTGGCACGACCTTGGCTCACTGCA
ACCTCCGCCTCCCGGGTTCAAGCAGTTCTCTGCCTCAGCC
TCCCGAGTAGCTGGGATTACAGGCGCCCGCCACCATGCCC
AGGTCATTTTTGTGTTTTTAGTAGAGATGGAGTTTCACCA
TCTTGGCCAGGCTGGTCTTGAACTCCTGACTTCGTGATCT
ACCTGCCTCGGCCTCCCAAAGTGCTGAGATTACAGGTGTG
AGCCACCGTGCCCAGCCACATCAAATATTAAAGTATGATA
TTGGCTGACATGAATTTTCGCTGAATTGTGTGTGTGGTTT
TACTTTTCCTATGACTTTATTTTATTTCTTAACAAAAGTG
ATTCGTTACCAATGGTAACTACACAGGTGACTGAATATTT
ATAGTGTAGTTAACTATGGTGTCCCAGTTTTTGGTCTTGT
TAATTTGATCACTGTATTTATGATGCCACTCAGCCAATTA
GTAGGAGATCAAAGACCAGTATTCATTTTCTGACAATGAT
GATCTGTTTGTTTGTTTGTTTTCTAATTAGATTGGGTCAA
GCAGTACAAAAAGAAGGGTAAATATAGGGTTTCTATGCAA
TGTTCTTGTTTGTGTATACCTTGCTAAAAAATTTTAAAGC
ATTAACCTGCTAACTTATTGCAAACTTATGATCTAGCAAA
CTCTTCTTTGGGGGAAGCTATAAAGCCAGAAAACCCAACT
GAATATAGCTGTAAAAAAACATAATATCTCTCCAAACAGT
CAAACTTGGAACAATTTTAACAACAAAATAAAGTACTACT
GGATTGCAACGTAAAGTATAAAGTAAATATCCAGGAATCC
ATACCGATATAAATAAATGCTTGCATAAATAAGTCAATAA
ATGGGGGAGAAAAGACAACTCCTTGCAGAAGAATTCCAAA
TAATTTATGTAAATGCTCTGCCCTCAAGGAGGTGGGCCAC
GCTTCACGCTCCTTCAGGGTGGGCTGCCCATAGCGACTTC
TTTCTCAAGAATACAGTATAGAAAGGGGTGGGAGGAAGAG
TAAATTTACAGTGGAGAAACCTCACAAACACTACCCCAGG
CAGGAGGTCAAGGTTAGTATCAACAGTGGTAAATCATGTT
GAGAGCGTGTACCCTTGATACGATGTGATGAAAATGGCAC
TTTACCTCTGGAGTCTTCCTCCCCCAAACACCATAACCCC
AGTATAATTGTGAGAGAAACATCAGACAAATCGCAGGACA
GAGGTACCCTACAAACTACTTCACCGGTACTCCTCAAAAC
TGTCAAGGTAAATCTGAGAAGCCGTCACAGCCCAGAGTAG
CCTAAGGAACCGTGACAACTAAATGCAATGTGGTGTTCTG
GGGGATCCTGCAATGGAACATCAGGCAAAGCTAAGGATAT
CTGAATACACTCTGGGCTTTAGTTAGTAATAATATATCCA
GTGTATGGGTTCATTAATGGTAACAAATGTACCATACTAA
TGCAAGATGTTATTAAGAGGGAATCTGGGTGAGGGATATA
TGGGAACTCGCTATACATCTTCTCGATTTTTCTGTATATC
TAAAACTATTCTAAAAAATAAAGTGTTTTTTTTTTTTTGA
GACAAGATCCCACTCTGTCACCCAGGCTGGAGGGCAATGG
CAGGATCATGGCTCACTATAGCCTTGAACTCCTGGGCTCA
AGTGATCCTCCCACCTCAGCCTCTTGAGAAGTTGGGACTA
CATGTGTGCATCACCACGTCTGGCTAATTTTTTAATTTTT
AAAATGTTTTGTAGAGGTGAGGTCTTGCTATGTTGCCCAG
GCTGGTCTCAAACTCCTGGGCTCAAGCAATCCTTCTACCT
CAGCCTCCCAAAGTGCTGGCGTTACAGGTATGAGCCACCA
TGCCCAGACAAGTGTAGTTTTCAAAAAGTCTTATCTTACC
CAAAAGAGAGGACTCACAGGACGTGGCCAGAGTCGGTTGA
TTAAGCAGAGAAGCAATCCTGGAAGCTCAGGTTCTTTCTG
CCTGCCTGCTCTGCTCACCTGACGTGGGCTGATCTCAGCT
AGTGGGTCTCATGGTTGTAACAGAACCACTGCACTTACCA
GGACACAGGCAGGCACAACAACATCCAACAGGAGGCAGAA
ACCATTTTTCATTATGTTTCTTTGTAAGGGTGAAGGTCCT
TTCCCTAGCAGGCCCCAGGAGGTCTCCCCTCGGGACCACT
GGATGGAACTGGTGCCATATCTGCTCCTGAACCATCACTG
ACAAGGGAGTAAGATGACCCCAGCATCTGACAGGAACAGG
ACTTCCCTTGAGTGTCATGGTGGGGACATCTGAACCAACT
GGGCTCTTCCAGCCCCTAAGAATAGGCGGAGGAACTGGCC
ACATTGCTGTGCAAGCTGAGGCAAAGCAAATGACCTTCCT
ACTTGGAAGAGTTGTGGTTGTATCTGCTTCCCCAGGTTGA
ACACACCACTCCAGTCCCTGTTAAACCCCATCCTCTTTGT
GTGTCCATTTCTGCAACGTGTGTGAGTCTTTTTGAAGGTT
AATGCTTAGGTATTCTATATTGAGTTGTGGGCATATTATT
TTTCTCTTTTCTTTCCAGTGGCTGCCTAATGGCTTTACTG
CTCACTGTAACTCTTCCCATCTCTCAACATGAATGGGGAA
AGCTGCCTGACTCAGCTCCCGGCTCTGCGTTAGTTTGGAG
GTACGTGTCTGCAGTACTCTCATACCTGTGCTCTGTTTTC
AGGGCTCATACGGAGCTCTGCTAAGGAAAGCCGTTTTCCC
CCTGCTTGTCATCAGAGAAATGTAGCTGACAAGTGCCTGG
ATAACAGACCCTTCATCAGAGTCCTAAACATCTTGCCAGT
GCCCCGGCACTATTAGGCCAGTGCATCCTGTCACTCTCAG
TCTCTCTAAATGGTGATATATATTATTAAGATGCTAGATT
TTCTACTTGCAGTAATGTGGTTCCTAACAGGTTATGGAAT
AATTTTTGTAAATAATTATGATCAGTAATCTGGGTCCCAC
AGTCTTGTTTACAGAGGCAAGAGAGGAGAAAATCCTTCAA
AATAATATAGGTAAACCTTTTATATCTTCCAGGGAGAATA
AACATTGACAGTAACCACAGTTGCTTTCTCTCTTAAAACC
AAGAAAAGGCAAAAAAAAAAAAAAAAAAAGAAAGGAAGGA
AGGAAGGAAGGAAGAAACAAGTGAGAATAAGAGAGAACTA
AAGATCTAGATTCTACAAATGTACTTGTCAGAGAGTGGTG
AGTCCTACGGTAAAATAAATCCAACAGGTTTGGAAGCCTG
GCTACGCTCCTGAGAAGGGGTATATCAAGGAGACTTTATT
CAAGAAGCAAAGCCAAACAAAAACAGAGGAAGAGACTGAA
AACCACATTCTTACCTGGTGAAGAGCGTACATGGAATTGG
GTGAAGGAATACGGACTCAAGAAAAGCCCTGGGGGAGCTT
TGGCGCATCCTCCTAGCCCCCACCCCACTTCCTTCTTCCA
TTTATCTGCCAATGCAGAAAATAAGCCAATAATAAAACAA
GCAACACATGTTCATGCATGCATATGTGTGTGTGCCTGAG
TGCATGTGTGTCTGTGTGTGTGGCTGAAGAGAGGAGTGGA
GGAGTGAGAGACACAGGGAGAGAAACTATGGGGGCACCTG
TACTTGTCTGATTTGAAAGGATAATGTTTTGAGCTGAAAG
GATTTGATCTCTACCTTATCTAGAAGCTGCTTTAGAACCA
CAGAAGCCTGGATTATCTCTACAAAGGGTGCAAGATAAAG
GTGTTAGGACAACTTAAAGAGACGGGAGGTGCTAGGAATC
GGCAGGTGCCTGATGGCCAAGGTAAGGCTTGAGAATCCTG
CTCTCCCCTCAGTCTCTCCCATGTATTGTGCTTCCAATGC
TCCCTAAGGCCGCTCTTGCATGGAAATGTGTCTCAGATCT
ATTGCCTGGTAGAAGACAGTGCCAGGAGGCAGGTCTAAGT
GTGCCTACTCTGAAATGGGCTTTGGGAATTAGATCATCCA
CCATCCCCTGGCATAGTTAGTGGGCAGTTATTAACATTTT
CACCAGTGATGAATTGAGGGGTCCTCAGGTGCTTGGGGAG
TTTGCAGTATGGGGGAGAACAGTAATGAAAGTACAGTGAC
ATCAAACAGCTCTTTCTGAGCGACGCCAATACACTGGAGA
AAGACAATGAAAGGCTGCGAGTGAATAACCACCAATTTAA
GGCAAAGTGTGAGAGTTGGAGGACCTCCTTGGCAGCACAT
GAAGAGTTCCCCATCTCCTGAAGTCAGAGGCAAATAATAA
GAACAAATAAATTGAGGATCATGCCTAGGACTCAATTACA
AGCTTAGTGGAACTCCAGAGAAGATGGGATCCTCAATCCC
AGCAAGTTTTCTCTGCCCAGATCATGGCCCTTGTTGGGAA
GAAGTGGGAATCTGAGATTTGGGATGGGGATATCTGGGTT
GATCACTCTTGAGTGAGCCCTGAAAAGCTGGGTTCCCTGC
AGTCCTCGAGCCTGCAGAGGTGGCCCACTCCTCCCTGTTA
GAGGTTAACACCCCCACTCCTGTGTCCATGAGAATGATGT
GGAGGTCTTCACCTTGCAAGGCAGCACCTACCCCTCTCCA
CCTCAGGATCCGCCCCCACATCCACTCCCTGTCAGATCAA
CCACTAGGACCAAGTCAGAGCATAACCTGGTTGGGGAAAT
GTTGGGCCTGGTGAGGGAAGAAGGGAACTATATGTTGAAG
AATCCATAGGAACTAGCAAACATACAACAGCAGAAGCTGG
GAACGTATGTATGGGACTGGATCCTGAAAGTGCGAGATCA
AGAGGGAAAGGATTATAAAGTTGGACAAGGGAGTTTGTTG
ATATGGGAAGTCTCTCCCATGCTGTGGAGTTACACATCCT
GGCAAGGACCTGGGAGATTATGCTCTAGGAATACACTGTT
AGGTTGGCACTCAGAAGTATAGCAAGAGTGATGAGCTACC
AGGACTACTAGAACTTCTGTGGAAAATGATAGAGGAAGGG
ATCAAAAGGCTCAGATAAGTGGGCATGGTAGACTGGGAAT
ACTATTCAATCCAGAAAATTTACCAGCTGACTGTGTTATA
TGGGAGACCTCTGATGATGCTACAGAAAGTGAGAGAGAAA
TCCCATGAGGATCCAGATCCACATCAATGAATATATAGGG
ATCCAGTACTCTAAGTGATCCCAAAACATCCCCTCCAAAG
CAATATGGAATCTATTGATAAAAGGGGCTTCTGATATGGT
GGAGAAGCTCACTGTTGGTTGCCCTCTGCAGGCAGGGACT
GATGGCGGGAGATGTTGCTACAGAACTGGGCTTCCTGATA
GCACTGAGGATGAAAAGATTCCAAAACAATAGATTTAACC
AGCAGAATCAAGGTGGGTGTAATTATTATAATGGGCATCT
GGGATGGAGTTGGGAAGGGGGTGCTCTGCAGAGAGCTATG
GTAATGGTTAATAGAGCTTGCTATTTCTAGCAGCAAGATA
GACTGGAGCCGACAAGGGTATTGCTCAATCTGTACCTTAA
AAGAAATTAAGACTGAGTGATCAGGAGGCCAAGGGCCGCC
ATCCCATTATAACATCATGATCCCTTATTAGTTTCTACAT
GTGGGTCAGTTTTCAGACCTGGAATCCATTAACTGAAGGA
GAACCTGGGTCCTGAGGAGGAAGGATCCTGTATCACCATA
GCAACCGTATATGATGACAATTTGTCCAATGTTTCTCCAA
AGGAACCTATAGCCTTTGACTGAGGTAATCATCGGGTGGG
GGAAGAGGGATACCCGGACATTTCCAGGATTGTTGGATGC
AAGGTCCGTGTTCACATTAATCCCTGAGGATGTGCAGCAT
CATCGTGCTCCTCCTGTTAGAACAGGGTGCATGAGCATCG
CGTGATTAATAAAGACCTGGGCCTGGACTGATTCACAGTG
GGTCCCCCGGGTCTTCAAACCTACCAAATGGTCATTTTCT
TAGTCTCAGTGTATCGTCGGAATGGACATACTTGGTCTTT
GGCAAAACCCCACCTTGATTTCTTCATTTGCGAGTTTGTG
GAGTGATAACTATTGTAGTAGTGAAGGTTAACTGGGAAAA
CTCTGGCCGGGCACAGTGGCCCACGCCTGCCGTCCCAGCA
CTTCGGGAGGCCGAGGCGGGTGGATCGCTTGAGTTCAGGA
GTTAGAGACCAGCCTGGGCAACGTGGTGAAACCCCATCTT
TACCCAAAAAGCCCCCCAAATTAGCTGGGCATGGTGGCAC
ACATCTGTAGTCTTAGCTACTCAGGAGGCTGAGGTGGGAG
GATCACTTGAGCCCAGGAGGTCAAGGCTGCAGTGAGCCAT
GATCACTGCACTCCAGTCCGGGTGACAGAGCGAGACCTTG
TCTCAAAAAACAAACAAACAGACAAACAAAACTCTGAAAC
TGCCCCTCCACCCTGGCCGAAAGAGTAAATGAAAATGAAA
TCAAGATTGCATCCTAGGGAGAATGGTAGAGATTAGTGCC
ACCCACAAGACTTCAAGTGTCCAGGAGTAGTGGTTCTCAT
CATAGATCCCACTTAATTCACCAGTCTGGGCCCCGCAAAG
ACCAGAAAGATTCTGGAGGATGTGAACTATGCAGACTCAA
ACTCAACCAAGTAGTAGTTCCAATTTCTGATATTATTACA
GACACGGTTTTGTCGTTGTAGTTGTTTTTGCTAGAACATA
GTAACACATCCTCAGGTATGTGGTGTGTGGCCTTGGTTTG
GCAAATGTGTTCTTTGCTATTTTTGTCAGAACAGAGTACC
AGAAGCAGGTTACATTCACATGGAGTGGATGACAGTACAC
ATTTACCACCTCTCCCCAAACATACATTAACTCTTCTTCC
TGCAATAATTTAGTCCAGAGGGAACTTGGACTGTCTGGAC
ACTTGAAGAACATTATATTGGTCCACTAATTTGATGACGT
CAAGTTAATAGGTTCACACTAACAAGATGTGGCAAGTAAT
TAGAGACCTGCTAACATATGTGCTTCAGAGGATGTGAGAA
AAACTCCACAGACACTCAGGTGTCCATCATATCCATGAAC
ATTTAGTACAGAACAGCTAACTGCATTTCGTATTTCCCTT
CACTAAGAAGACAGCATATCACCTGGTAAGCCTCTTTGGG
TTCTGAAGGCAGCATTTTCCTCCTTGGAAATATGACTTTG
ATACATTCTCCAAGTGACATAGAAGGCTGTCAGCTTTGAG
TGGGGCCCAGAGCAGGAAAGGGCTCTGCGTCAGGTCTAGG
TTGTGATGCAGGCAGCCCTGCTGCTTGAACCGTATGATCC
GCAGACCTTCTGTTATTAGAAGTATCTGGGTGGGAAAGTG
TGCCATGTGGAGTTTATGGCAAGCCCAACAGGAGATTCAC
AATGTAGACCCCTAGGGTTCTGGAGCAAGGCCATGCCATC
TGCAGCAGAGAATTATATACCATTTGAAAGAATAGCTCCT
GGCGTGCTAATGGACCTTGGTTGAAATGAACATGGGACAT
CAGGTGACCATGTGGCCAGACTGCCCGTGATGATCTGGGT
TCTATTCAACCCAACAAGTCATAAGGTCAGGTGGGTCTAG
GAGCAATCCATCATAAGATAGAAGTAGCACATCCAGAATC
GAGCATCAGCAGGGCAGGTGGACACAGGGCAGCTGGATAA
GCAGGTGGCCCAGACCCTCCTGTCACCCACCCCGCCACAC
AGTCCCTCTCACTCCATTCATATTTATGATGACCACCTGC
ATGACCGTGAGGGCTGCAGGGCCTCTTATTGATCAACTGA
TGGAGGAAGAAAAAGGCCAACCTTAGTGTATGGAAGAGTC
AGATTTGCTTGTGGGTGCAAGCCAAAAGTGAACAGTGGCT
GTATGCCATCCCTCCTAGTAGTGCCCTTGAAAGATAAGGG
GAGGGGAAAATCCTCCTCCCAATAGGAGGAGCTTTGGACT
GTGTTATCATTCACTTTTGAGAAAAAAAATGTGACCTACA
CAGATATTTATAAGTGATGGCAAAAGGCTAGGCCAGGGGC
CTGGGAGGAGCAAGAATGGGAATATCAGGGACAAGGACTC
TGGGGAAGAGGCATGTGGATAGAACACTGGGAGGAGGCCT
TGAGTCACCTTTTAATGCCCACCAGAGAGCATGTGCTACA
GGAGAAGCACCGAACAACCAAATAAACACAATGGCCCATG
TATTGTACCTATGGGGACACAGCACCGTATAATGGTCACT
GACTTAGGGTCCTAGAGGATGGTGTCCCAAGAATGCAGGG
TTTCATCTTCAAGCTGGTAACTAATCTGCTCCTTTAAAAG
CCCACCTCGTCTCTCCATTAGGCCAGCAGCTTCTAGGAGA
TATAATAAGTAACAGGATGAGTAGAGCCCATGGTCAAATG
CTCCCTGCTGGAACTTCTTCGCTGTAAAGCAATTCCCCCG
TCCATGTCAGCTAGCCTCTCTCATGGCCACCTACATGCTG
GTACAGTTGGTGTATAAACATGGTGGCTGCTACCGCAGGG
ATGGAGGGTCGATGTAGGCTCAGCAGCATGGGCTGTCAGT
CATTAAGGCTGACTTAGTAATTACTACTTCTCAATGTCCA
ACCTGCAAGTCATAGAGACAAATGTGGAGCCCCAGATGGA
GCACCATCCCGCAAAGAGACCAAACAGCCACTTAGCAGGG
AGTTGATTCCTTGCATCCTTTCCACTCCAGAAGAGGAAAT
GATTTATCTTGATTAGAATTGATCCATATTCCAGGTATGA
GTTTAGCTTTCCTGCCTACAGGGCCTAAGCGACTATCTGA
AGGCCCACAGAGTGTTTGCTCCACTGACACGGGAGCCCAC
ATCACATTGCATGAGACCAAGCAATCAATTTTACAGCAAA
GGAGGTGCAGCAGGAGCACTGGACCATGGGCTCTGCTTGT
CCTAGCCCATATTCTACCTCCCAGAAGCTGCTGGTCTGGT
GGAGAGATGCAACAGGCTTGTAAAGGAGCAGTTCAGGCAC
TGCCTTGAAGATGATACTCTGCATATCCTCCAGGACCGTA
AGTCAGTGACCATTATATGGTACTGTGCCCCAGTAGGTAG
AATTCACACATCTGGGAACCAAAACGCAAAGGGAGGCATA
GTCCTGCCCACCATGCCTCCCAGCAGCCCACGTAGGGAAT
CTGTGCCTCCATCTCTTCTACTCTGGGATCTGTGGGGTCG
GAGGGTTCGCTTCGGAGAAGGGGATGCTTCAACCAGGCGG
CAGAGCAAGAGTCCCTTTAAACTTTAAGCTGCCAGGGGCC
GGGCACGGTGGCTCACGCCTGTAATCCTAGCACTTTGGGA
GGCCGAGGCAGGTGGATCACTTGAGGTCAGGAGTTTGAGA
TCAGTTTGGCCAACATGATGAAACCCTGTCTCTACTAAAA
ATATAAAAACTAGCTGGGTGTGGTGGCACATGCCTGTTAT
CCTAGCTACTCAGGAGGCTGAAGATCACTTGAACGTGGGA
GATGGAGATACCATTGAGCTGTGATCATGCCACTGCACTC
CAGCCTGCGGGGCCGCAGAGTGGGACTCTACTTGCACACA
CACACACACACACACACGCACACACACACACTGCACTCCA
GCCTGTGGGACCACAGAGTGAGACTCCACCCACACACACA
CACATACACACACAAACACACACACACACACTGCACTCCA
GCCTGTGGGGCCACAGAGTGAGACTCCACCTGAAACACAC
ACACACACACACGTACACACACACACACACGCACACACAC
TGCACTCCAGCCTGCGGGGCCACAGAGACTCCACCTGCGC
GCACACACACACGCACACACACACACTGCACTCCAGCCTG
CGGGGCAACAGAGTGAGACTCCACCTGAAATACACACACG
CACACACACACATATACACAAGCACACACATACACACACA
CACACACACACACTGCACTCCAGCCTGCTGGGCGACAGAA
TGAGACTCCACCTGAAAACACATCTCACACACACACACAC
ACACACACACACACACACACACACACTGCACTCCAGCCTG
TGGGGCCACAGAGTGAGACTCCACCCGCAGACATACACAC
ACACACAAATTTAAGCTGCCAGGCATGGTGGTGCCTACCT
GTAGTCCCAGCTACTCTGGAGGCTGAGGCAGGAGGATCCC
TTGAGCCCAGAAGTTTGAGGCTGCAGTGAACCATGATTGC
ACCACTGCACTCCAGCCTGGATGGATGACAGAGGAAGACC
CCAATCTCTTAAAAAAAAAAAAAGAAAAGAAACGAAAGAA
ACGTGAAGCTATAGCTGCCACCAGGTCTTCCAGGACCCTT
GTGCCCAGAAACTATCAGGCAAAGAAAAGAGTTTCCCTCC
TGGCGGGAATAATTGACTCTGGTCATCAGGAGGAGATAGG
GCTGCTATTTATACATTGGGGCAGGAAACGATATGCTTGC
TATGCAGGTGATCTATTTTGGTGTCTATTGGTGTCCCCTG
CCAAATTGTGATGATAAGCAGACAAGTTCAGTATGCACAG
CCTGAAAGCACAGGTGACCAGGGTCCTAGGGATGAGGCTC
AGTTTCACCCCGCTGTGTAAGCCACCTGCATCAGCAGAGG
TGCTAGCTGGAGGTGAGGGGAATATGGAATGGGTAGAGGT
GGAGTGAGGGGATGGGTAGAAGTTGTAGAGTCAAGACCAG
CTATAGCTACAGAGACTATAGTTCCTCCCACTAACCTTCC
TTTTGAAGTTTCTGCAGGACAAGATAAAAAGAGAATCCTG
AAGGCATGGTTCCCAGACGGGGTGAAATAAATAATACAGA
GTAAGTAGATTCAAGCATATGAGAGTGGATGTGGTAACTT
ACAGTCCAGACCCCTGCTCAGGACCCAGGCACCATTTCCC
CAGCCTTTGGGAGGGTTTGCAGTCAGCTCACAGATGTCCC
TCAGCCCAAGGGAACTCCCCACCCAAGCCTGCACTCCTCC
CCAGTGGCAGCTCATGCCAAATATACTGCCAAATATAACA
AACATCATGTCCAATGCCTGATGGATGCAGGGGTGAAAAG
ACTCAGCCCCAATGTCTCAATTCCATCCAACACTAAAGGG
ACATCCCAGCTCGGAAGCACCCCGTGTGGTTGGCTGAGGC
CCCGGCTGCAGCTGCACCAGAAGTCAACGTCTCTTTCCAC
CCAGTCTTGTGCCCTAACTCCGTCACAGGTGACTCACCAA
CACGCCTCACTTAAGTGTGCTGCGGGCTCATCTCTGAATC
CACAGAGACCGGTTCCAGGGAACTTTAACCTGAGACAGCC
TGAGACAAGATGGATCTACAATGGATAACCAACAGAAACA
GAACAACAGTTTCTGGTTCCATCAGAACATCGATGGCATA
CTTTTCAGGGTTGTTCCAGCCTAAATTGGAACACTGGGCT
CAATGCTGAAGAATGATATTTGTCGTTTATCGTTTTGCAG
AATTCTTCTAACTCAGATCCAAACATCTCCACACTGCCCC
CATCCTCAAGCCCTGCCATCTATCCCACCCCTATTTGTAT
AGGAACCATTATTCATTTGGCAGTTTATTTGTGCTGCACC
AAAAAACCAGAGAAGCCAAAACAGAAAGAAAAAGGAAAAG
CAAAAAACCAGAAATGGAGAAGTGTTCCCTTTCCAGACAA
TCATGTAAGTATCCATAATTACCTTATCTCCTTTTATAGA
AGTCGTGGATTTTTGTGTTTAAACACTGACCGCAAAAAGT
GACTAGTAAAATCTCTGAAAAGTTAAAGGAAGTGCTTAAA
TTCCAATTTTAGTAAACTTGTGTCCAATTCAATTTTCTGT
GATTTTTAACAGAAATGGAATGTTGGGGAGAACTGGGAAA
AAAGCGTAGTATTCTGGTTTGCATGGTAGACCCTATGTGA
ACAGGTGTTTAAAGTTCACTGCTAGGTAAGCTAGATTCAA
ATTCAAAACTTTTGTCGAGCAATGAATATTTCAAACTTTT
ACTTTTTTTTTTTTTGCTGACAAAACCTTGTTTTTTTCCC
CCGTCCTTTTTTTTTTTTTTTCCAGCAGGAAGGCACAATC
ATTCTACGATACTGCCAAATATAACAAACATCTACAGATG
GGTTGGTCTGCAGCTGGAGGCTTTAACTTTGTAGTATTTA
TTTGAAATATCCAAGCCAGCAGAGCAGGGCTAAAGCACAG
TGGGCACAATTCACAATGTTTTGGCTCTGGAGCAAATAGC
AGTTGAACTTAGTTTTTTCAGCTAAAATGGAATTTATGCA
GATGTGCTTTGCACTAAATTCATTAAACAATTACATCCTG
GTGCAGTTTTCACATTTTTGTAAAGGATTTGCATAAGCAC
TAATTAGATCTAAAACAATGTTACTGGGCAAATTACAGTG
CCGATTGTTCGCCTCGGCTTGCATTCCACATCTGCTTTGC
AATGATGATGATAATTTAGGTGCAAGCAATACAAATGCCG
GTTTTTGTTACATTTAATAGAAATATTTATTTAAAACATA
CTATAGATTAATTGATAATGTAACCATTTTTAAAGAGCCT
CCAAATGTTTTCTCATGGACATTGAGTGGAAAAATGCAAT
CTGTGAAAATACAGTAGCTGAAACTTCTCACAATCGCTAA
CTGGCATTTCCTCAGTGAGGTTTGCTATTGAAAGGCAACT
TTGCATTTCATTTGGCTTCAAGTACAAGCTGGGTTCGCTG
AATTACAGCAGTGCCTTTGAGAGTGCTGCGGCATTTGACA
TAAAGGCATAAAGACTTTCCTAAACAGCTCCCAGTCGTGG
CAACCCACGCTACCTCTTCTTTGGTCAATCAGTTTCAAAG
GCTGACTTAGTACTGGAAAATTATTTAATGGCTTAAGTAT
TTCAGATGTTAGAGTATGTTTTCTTTCTTCCATATTCATC
TTCTGTCTACTTTGTATATCATTAAGTATAAGAAGGCATA
TTAACATTTAAACATAAAATCAATTCTGCTGAAGCGAGGA
CATTCAGACAGGGTTTCTATGGCAACTTTGAATGTACCAA
CTTAATTCAGCGTTTGCTCCAACCCAGAGTCACCTCCATT
ATCGCTCTCACCCTAGACATTCTTTAACTCGCCTGGCCAG
CCATGTAGTCGGGAATCCTGAAGTGTGATCACTCTGCTCC
TGCCCAGGCTAACGGCGGCGACCAGCTAGCATTATCTCTC
TCCCTGGGAAGGAGGCCAACCTGGTGAATCAGTTTGGCTT
CTGGTTTCCTAAAAACCACTCCTGTTGTTTGACTTTTCAA
ATGGGTTACTTTTATTGTTTGATAGAGCCAGACATACAAC
AGCAAGCTTGGTGCCAGCGCTGACAAAGATGAAAAGGCAA
AATGAAACTCCAAGTGTAATTGTCACGAAAGTCCAAGTTT
GGACGTATCTCCTCTCTATGAGGGAACACTGTGCTAATTA
TTAATACAAAGCACAGCCAGCATTCCTGGTGCTCTCAAAA
TTTAGCATCCATGTTCATTCACTCAGTTTACTGGAGTGCT
TCCCTAACCTTTATGCAGGCCTTTCCATTTCATCCTGCGG
TTTTTGCTACGTAAGAGGGATTGGAACTAGAAGGGTGATA
ATTTCTTCTACAGACTTAATTGGTAAGCCTGAAAATGCTG
TGCTGGTGGAATTTGAAATTACATCCTCTTTGAAGGAAAA
CATAATTTAGCACTGGGGCTTTGGGTAGTTTAAAGGTAAA
ATGTATTATGCCTGTGGAAAAGGCAAAGCAATATTTGTAA
TAAAAAATGTCACTTTTTAAAGACTCGGAAAAAAGAGAAT
AATTAGTATTTCCTAACTTGAACCCAAAATTCTTCTTGAT
TCACCCTGGGAAGGTGTTTGGTTCTATATTTTATTTCTAT
TTTGTGTTTTATTATAAGAGGGAAAGAATGAGGATTTAAT
TTTGACCAAATTAAAAGTAATGTGAGAGTTATTTCCCAAA
TTCCCAAAAGCTGCCTTTGGACTGATGGAAAATGGAGAAA
ACTCTAATCAAAACACTGACATGTATTTATTTATTAATTT
GTTACTTATTTGTTTACTTAAGTATTCATTTGAGACAAGG
TCTCACTCTGTCCCCTGGGCTGGAGTACAGTGGTGCAATC
ATTGCTGACTGCAGCTTCAGACTCCTGGGCTCAAGCAATC
CTACCTGTTCAACCCTCCGAGTAGCCAGCACTACAGATGC
ATGCCACCACACCTGGCTAAGTTGTAACAATTTTGTAGAG
ACAGGTTTTTGCTATGTTGCCAGGGCTGGTCTTGAACTCC
TGCGCTCAAGCGACCCTCCCACCTTGACCTCCCAAAATGT
TATTGGTGTGAGCCACTGTGCCTGGCCAAAGACACTGAAA
TCTTAGAAAGTTATGAACAATGGGAAGCGTCTTCTTATGG
TAACTTCTTCAGTCATAAGAACATTAATCACTCCTGTAGC
TGATAAAAAGTTTAGGTAACTTCTGAAGTGATAACTAAAG
GAAATAACAGAGCTCTTGGTAAAACTGACTTAATGCAACT
GTTGTACCTTTTGGCTAAAGGGAATCTCATTTGTGGTTTG
ACGGCACAGACGATACCATTTGCTGCTCCTAACTTTCTAA
GTCACTGGATAGTGACCATCTATGGCCCTATGGGGCTGGA
GGCAACTCTGGGTTCTATTTTATCCCTCTCCTTCTTTCCT
GAGCTTCTTCTTTCTCCCATTCAACAAGAGTTTCTGGTTC
TTTCTCTGGACCATGGAATCTATTAGGCACTGTAGAAGCA
GAGATGAGTGTAGAAGCAGAGATGAGTGTAGAAGCAGAGA
TGAATGTAGAAGCAGAGATGAGTGGAGAAGCAGAGATGAG
TGGAGAAGCAGAGATGAGTGTGCCAGAGGACCTGCCTTTG
TGGATGCACACTCTGGTAGGGAAGAGTCAGGCATCCTTAT
CCAACAGGGCACACACTTGTCATCCCTGATAGAGGCCCGA
GGCCATGTCTTGGCAAAAACCCAGAGGTTGGGTGGCTATA
GTAGTTAGGAGATAAGTTTATTTCCTGGACTACTTTGTAT
TCGCTGGACCGAACTCCTGAATTTTATTAGTCAGGACCTA
TTATCCAATATAATGTTACATATTATTGCATATCTGATAT
AATATTGCATGGATGATCTGATCCACTAATGTCCATCAGG
AAAAATACAAATTAGTTGTAACTGAGGATGCTGATCATTG
AGGATGCTGTACTTCAGTTCCCCAGAGTGTCCCTTCACAC
TGCCTCGTAGAAGTTGCCAGCATTAAAATTCCCTCTTAAA
TGAATCTTCTGTAAGGAGCTTATCCTTTTAACCAGTTTAA
CTTTATATTAACTGGATTAACTTTAAATCATCAGCACTTT
GAGGCACTTCTGGTAGAAATTTGCCATTCTAGATGTTGCT
TCTCCGCTGGTCAAGTGACTACGTCTCTCCTTGTAGTGGT
GTCATCTGTGTGTCCCAGACAGCAAGAGCTCCTTGCTGTA
TATGAGAGGAGAATCTCACATTTGGACCTCTGTGTCAGAA
AGGCTGACACTATAGAGAAAGGAGCATAGGAGAGATTCTA
TTTTATGCATGTATGTATGTATGTATGTATGAGACAAAGT
CTTGCTCTGTTGTCAAGGCTGGAGCGCAGTGGCACCATCT
CGGCGCACTGCAACCTCCGCCTGCTGGGCTTAAGCACTTC
TCCTGCCTCAGCCTCCAGAGTAGCTAGGATTATAGAAGCT
CACCACCACGCCCGGCTAATTTTTGTATTTTTAGTAGAGA
TGGGGTTTCACCATGTTGGCCAGGGTGGTCTTGAACTCCT
GACTTCAAATGATCCACCCACCTTGGCCTCCCAAAGTGCC
AAAGGTGTGAGTCACCACGCCCGGCCAGGATAAATTTTAA
GCAAGAAAGTGTAACGTTGAGTTTCTGCTTAATCTAAAAG
GTATGAATTTCTTTAATAAAACCACTTCTAGCCATTGCTT
TGCAAAAGAAAGGGGGAAATACAGTGATGGCAGAGGGAGC
CAGGAGCCCATGCATAGCTAAGATAACATTGGGTATCTGA
GGCCTGGTAGCCCTACAAGAGAAAGCTTAAAGGGTGGACA
TGAGACTAAAAGACACACTTAATTTTACCTGGAATTTGCC
CTGCCCATTAGCTTCTTTAAAACACTCAACAAAACACATG
TATTAGGAGGAAGTTCAGAACTGGGCTGGGCTGCCCTTTC
TCTACAAATCCGACTCTGGTTGGTTTGACAGTATTTTAAA
GCACTTACTATGTGGCAAGTTTGTATTATGCTTTGAGGAT
ATCTCAAGGCTCAAAAACTATAAACTATGATCCCTTCTTG
CCTTCAGACTCTGCTTAGTGGGAGCAGGAGCCATATATGT
TATTCTGCATAGCACAAAGCATAGCACATTATCTGGCACT
TGGTAGGTGTTTTCTGCATATTGGAGGTAGACCCCTAACA
GATCATTTCAATATAAAACAGTAGGTAAGATAAGCAATGA
ACGTCCATAGGAGAGGCCCCAACCCAATCTCTCTGAGTTC
TAAAGGATTTGGATATGTTAACTGGGGCCAAGAAAACTGG
AGAGGGCTTTCAGACAGACGGAATGGCATAAACAGAGTCA
TGGAGAAATGAAAAGACATGGTGTTTGGAAAAACTACAAG
TAGTGTGGTGTTATCAAAACCTAGAGGCTGGCGTGGATCA
TTGGGAGATAAAACTTGAGAGGCAGATACAAATCAGACTT
GTGGGCCGTACAGAGGACCCTGGGTTTACTCTGTAGGCAG
TGAGAAAGCACTTGAAGTGTTTTAAGCACCAATCACTCTC
ATGTATGATATTATCTCACTGCCTTGTAATAATAACAGCT
CATATGTATTGAATGCTGTTTGCTAGTTGCACATCTCAAT
GCTTTACAGGCGTTTTCTCATTTTACAGATGAGAACCTTG
ACACCGAGAGATTGAGTAATTTGCCCAAGGTCACAATTTT
AAATGCAGAGCGTGGACTTGAACCCAGGTCTGTCACTGCA
GCAAGAGGAAAGGAGAGTGTGCAGGATTTCACAGAGAAGT
ATAATAATACCATGGTTTTTGACATTGTTAGTCATCACGG
GGGATGTAAATCAAAACCACAAGGTACCACTTTATACCCA
CCGGGAGGCTAGAATAAAAAAGTCAGATAACAAGTTTTGG
GAGGATATGGGAAGTCAGAACCGTCATATATTTCTGATGC
AAATGTACAATGTTTCAGTTGCTCTGGAAAACAAGTCTGG
CAGTTCCGCAACTGATTAAACATGGAGTTACCATAGAATT
CAGTAATTCCACTCCTAAGTGTGTGCTATAGACTGAATGT
TTATATGTTAAAATTCATATGTTAAATCCTAATGCCCAAT
ATTTGAAGGTGAGGCTTTGGGAGGTGACTAAGTCATGGGT
GACCAGGTCCCTATGGATGGAATTAATGTCTTTATAAAAG
AGGCCCCACGGAACTCTCTTTTCTTTCTACCATGTGAGTT
TATATCAAGAATAAGGCCATCTATGAACCAGAATGTTGGC
CCTTGCTAGACTTGGAATCTACCTGCTATGCTTTGGTTCT
GTGTCCCCAGCCACATCCGTCTCAACTTGTAACCCCCACG
TGTGGAGGGAGGGACCTGGTGGGAGGCGACTGGATCATGA
GGATGGCTTCCCCATGCCATGCTCATGATAGCGGGTGAGT
TCTCATGAGACCTGATGCTTTGAAAGTGCAGCACTTGTGC
TTTGTGCTGTGAGTCAATTAAACCTCTTTTGTTTACAAAT
TACCCAGTCTCAGGTAGTATCTTTATAGCAGTGTGAAAAT
GGACTAATATATTGCCAGTACCTCAATCTCAGACTTTCCG
GTCCCTAGCACTGTGAGAAATAAATTTCTGTTGTTTATAT
GCTGTCCGGTTGACGGTATTTTGTTATAGAAGCCCAAAGA
CACTAACACAGCACATAGCCAAGAGAAATAAAAACCCATG
TCCACACGAACATTTGAACATGAGTGTTCAGAGCAGCATT
GTTCATATAGTCAGATGGTGGAAACAACCCAAATGTCCAT
TAAAACGTGCTGTACTCATACAGTGGAATTTCATTTGGCC
ATAAGAGAGAATGAAGTATTGATATATGCCACAACATGGA
TGAACCTTAAAAACATTATGCCAAGTGCAAGAAGTCAGTC
ACAAAAAACTATATACTATGTGATCCAATTCACATGCAAG
TCCAGAATAGGAAAATCAACAGAGGCAGAGAGTATATTAG
TAGTTGCTTAGGGGCAGGAGGAATCAGGCGAATAAGAGGC
AATGGCCAAAGGGTACAAAGTTTCTTTTTGGGGTGATGAA
AATGTTCTAAAATTGACTATAATGGCATTTGCATGTATCT
GTGAACGTACTAAAAACCACTGAATTGTACACTTTAAATG
GGTGAATTTTATGACAGGTGAATTATAGCTTAATAAAGCA
GGTTTTAAAAAGAAGCTTTAAAGTTCTCTGAAAGGAGTCA
TATTCAGAAGGTCTCATGGTACAACACATTTTTAATTACC
CTCAAATTGATCAACTTGAGTGGGAGGGTGGTGTTGTTTT
CTTTTCTTTTCCTTTTTTTTTTTTTTTTTGAGATGGAGTC
TCGCTCTGTCACCCAGGCTGGAGTGCAGCGGCGCCATCTC
AGCTCACTGCAAGCTCTGCCTCCCAGGTTCCTGCCATTCT
CCTGCCTCAGCCTCCCAAGTAGCTGGGACTACAGGTGCCC
GCTACCACGCTCAGCTAATTTTTTTGTATTTTTAATAGAG
ACAGGGTTTCACCGTCTTACCTAGGATGGTCTCGATCTCC
TGACCTCGTGATTCGCCTGCCTTGGCCTCCCAAAGTGCTG
GGATTACAGGCGTGAGCCACCGCGCCCGATGGTGGTGTTT
TCTTATAAAGCTCCACTGAAAGGGTCATGTGTAGGAATCA
GAATATTTGGGTTTTTAAATAGTGAGTTTACAATAACTCA
TTTTTTTTTAATTTTTATTTTTTTAGAGATAAGGTCTCAC
TGTGTCTCCCAGGCTGGAGTGTAATAGTGTGATCATAGCT
CACTGCAACCTTGAACTCCCAGGCTCAAATGATCCTCCTT
CCTCAGCCTCCTGAAAAGCTAAAACTACAGGTGTGCACCA
CCACGCCTGTGCAATTTTTTTCACTTTTTTAATGGAGACG
TTGCCCCATCTCACTACGTAGGCTGGTCTTGAACTGGCCT
CAAGTGATTCCCCTACCTTGGCCTCCCAAGTGCTTGGATT
ACCTGTGTGAGCCTCCATTCCCTGCTGGAGTCAGAATATT
TGGATTCAAATCCCAGCTTTACAAGGTTTCATCATATTGG
ACAAGTTACTGAACCTCTCTCTAGGCAGCCTTTTCCTCAT
CTGTCACGTGAAAACAGTACTGGTGAGCATCTATTTTGTA
GGGTTGTTGCAAGGACTGAATGAGAATGGTTGCATAGCAC
CCAGTTGATGCCTGGTTCCAGCAGGTGCTCAGTGTACACT
ACTCATTACTATTAGTAATAACCATGTCAGCATTCATTAT
AATAGTAATAGAATAAACAACTGTAAAATCGTCTCTTCAG
ATTCCAACAAAACAAATAATTAGATTAGTAAAAACAAAAT
CAACTCTAATAGTTTATTTGATTTTGTCATGGAGACATGG
ATTTTGTCCTGGAGCCCTCCTCACATCCATTAGGAAGAAG
ACTGTTTTTAAAACAACAGAAAATAACAAGCGTTGGTGAG
GATGTGGGGTATTAAAACTCTAGTGCACCACGGGTGGGAA
TGTAAAGTGGTGTAACCACTGTAGAAAACAGTATGGTGGT
GTCTCACAAAATTAAAAGCAGAATTATCATATGATTCAGC
AATTCTACTTCTGCATATATACCTAAGAGAACTGAAAGCA
GAGTCTTGAACAGATATTTGGACACCCGTGTTTATAGCGA
TACTCTTTACAATAGTCAAGAGTTGAAAGTAACCCAAGTG
TTGATCCATGGGTCTATGGGTCAACTAAAATGTGCTATAT
CCATACAATGGAATACTATTCTGCCTTCAAAAGGAAGGGA
GTTCTGACACACGCTACAACACGGATGAATCTTGGGGACA
TTACGCTAAGTGAAAAGCAAGCAGGTCACAGGAGGACAAA
TACTGCGTGACTTCATTTCTATGAGGTATCTACAGCCGTC
AAATTTATAAAGATAGAAAAGAGAATGGTGGTTGCCAGAG
GCTGACCAGGGGAAGAACAAGAAGTTGTTGTTTTGTAGAA
CAGAGTTTCAGTTTTACAAGAGTTCTAGAGATTGTTTGCA
CAACAATGTACTGTGTACAACGTAATGTGAATGTACTTAA
CACTTAATGAACTGTACACTTAAAAATCGTTAAGATTTTG
TTACATGTATTTTACCACTTTTTTTTTTAAAGCAATAGTT
GCCTGCATTATTAGCTCTATGTCTGAGAGGTGATACAGGG
TCATGATGAAGAGCTGCTTTGGACTTCCACAGACCTGGAT
CTAAACTCTGTTCCACTGCAGTCTAGCTAAGTAACCCTGG
TCACCTTCCTCCAGACTCCACTTTTCTAACATGGAAACTC
TATCAGGTTAGGAAAGACTGCTTTATCCAACAGTGAAATG
ATAACTAAAGAAGACTATGCCTGTGCTACCTGTTTAATTT
TTTTTCTAAAGTTTTTTTAAATGGCTGTCTTAATTGTTAC
TAATTTTTATCAAAACAGACTTCCTTATAGTGTTTCAGGG
CACCATCTTTACAATTAAAAATTTGCTTTTGGGCCGGGCA
CAGTGGCTCATGCCTGTAATCCCAGCACTTTGGGAGGCCA
AGGTGGGCGGATCACTTGAGGTCGGCAGTTCAAGACCAGC
CTGACCAACATGGAGAAACCCCATCCCTACCAAAACTACA
AAATTAGCCAGGTGTGGTGGAGCATGCCTGTAATCCCAGC
TACTCGGGAGGCTGAGGCAGGAAAATCGCTTGAACCTCGG
AGGCGGAGCTTGCAGTGAGCCGAGATCGTGCCATTGCACT
CCAGCCTGGGCAACAAGAGTGAAACTCTGTCACAAAACAA
AACAAACAAAAAAAATCTGCTTTTGAGGAAAATGAAGGGA
GGGGGACATTTCACAGATGCTACTGCAAAAAAGACATGTT
AGTCATGCATAACCACAATGACCATACCTCTAGGGTTGCC
AGGTAAAACACAGGACACCTAATTAAATTTGAATTAAACA
TAAACAATGAACATTTTTATAACAATTTTTTAGTCTAAGT
CATGTCCTAAACATTGCATTATGTCCCATGCAATATGTGG
AATATACTCATATGAAAATATTAACTGGGTGTTACAGTTT
GGATATTGGTCTCTGCCAATCCTCATGTTGAAATATGATC
CCCAATGTTGGGGGGGGCGGCTAACAGGAGGTGTTTGGGT
CATGGGGTGGATCCCTCATGAATAGAAGAATGCCCTCGGG
GGTGGAGAGTGGTGAGTCAGTGAGTTCTCACTGTTAGTTC
CCTTGAGAGCAGGTTGTTAAAAAGAGCCTAGCACCGGCTG
GGCATGGTGGCTCACACCTGTAATCCCAGCATTTTGGGAG
GCCAAGGCAGGCAGATCACCTGAGGTCAAGAGTTCGAGAC
CAGCCTGGCCAACATGGTGAAACCTCATCTCTAATAAAAA
TACAAAAATTAGCCAGGCGTGGTGGTGCGTGCCTGTAATT
CCAGCTACTTGGGAGGTTGAGACAGGAGAATCGCTTGAAC
CCAGGAGGTGGAGTTTGCAGTAAGCCGAAATCACTCCACT
GCACTCCAGCCTGGGTGATGGAGGTCTCAAAAAAAAAAAA
AAAGCCTAGGACCTCCCACTCTCACTTGCTTCCTCTCTCA
CCATACAACCTCTGCACACACTGGCTCCTCTTCACTTTCC
ATCATGAAGTAGCCTAATGCCCTCACCAGATGCAGATGCC
CAGTCTTGAACTTTTCAGCCATTAGAATCATCGGCCAAAT
CTACCTTTTTTTCTGTATAATGTACTCAGTTTCAGGTATG
AAAAGAAACTAAGACACTGAGTGTCCTGTATTTTGTTTGC
TAAATCTAACAACCCTACATATAACATTATTGTTTTTATA
GCTCAAATAAGTGACAAAAGTTAGCTCTAAGGAAGAGGAA
TAACTAGTTGTTTTTTTTTTTTTTTCTAGTACTACAGCAA
TTCTTCATTCTTGTCCCAATGTTTGTGTTTGGCTATTATC
AAAGAGACATGCTAGGCATATGGCTTGATGACTAAAATGG
CAACTGATAATGGGTCTGATATATTGATCTTTTGTCTCCT
AATTATGATGGCTTTGAAACAAACAAAAATATACATGGGC
TAACTGCCTTATTTTCTTTTCTGCCTCTTATTTTATTAAA
GCATCTGAAATGTCCTTTGTGCTGTGTCCCTCTCCCCCCA
TTTTCCTCAAAAGCAGATTTTTAATTGTGAAGATGGTACC
CCTGAAACACTATAAGGAAGCCCTGTTTTGATAAAATTAA
TAACAGTGCAGACAGCCATCTAACAAAACTTTAATTAGGG
AATTCTCCTTCCATCTTGGAGCGCCTACAGTGTTGAATGT
GATTTAAATACTGCTGGCCCCACTTGTATTCACCAGACAG
TCTCCTGCTGGGGACAGTGCTCCGTCATTAAAATGGAGTC
CACTGAGAGAGACAATAGTCACACAGTACAGAAGCATGAA
CGCCATGGCAAGTATTTTTCAGCCTTATCTCAAGACAGTC
ATGTAATATGTGCTTACGGATTTGATTGATCTGCTCCAGG
AGACCCCTCTGCTTCTCCACGAGAGTTTGTGTTTGATTTC
TCTGGACAGTGGAGTGTGGTGGTAACAACCTGAGAACCAG
GAACCAGGAGGCACAGAGGCCACCTCAGGTTCTGCTGCCT
GTAGGCCTGGGACTTGAACGTGTCACCAACCCTCATGGAG
TGTCAGCTGCCATGGCTGAACAATTGGGGCTGATGAATGC
ACTTGAGGGCAGATGAGAAGGTACCCTCAAAAGAGCTCTG
AGAATAGCACCAAGCTGAAGCATGTGTGCAAAGGGCTCTT
CTGTTTTCCGGGGCTCCAGCCTCTCTCAAGGTTGATGGGT
GGCTGCCTTCTCCACTCCGCGCCATCCTCCCTGCCCCATC
GGCCCCTCTTCTTGCCCGTTGTGGCACCACTAAGCCATCA
TTCCCACTGGAAAATGACCTGACTCTGGTCTTCTTTGACC
AACTCAGTATCAAAGACGCCCAAGAGTGGACCTCATGGTC
GCTTAAAGAGTTGAGAAGCCACCTCCCCACATCTTCAAGG
GGCACAACAGACCTGGGCATTTGCGTGTCATATTTAATTT
ATTAGAATGACAAATGTAAAAGCCCAGTTTCCTAAAGCCT
TTTTTTCTTTTGCTGTGGAGACAGAATTTCACTATGTTAG
CCGGGCTGGTCTCCAACTCCTGGCCTCAGGCAAATTCTCC
TGCCTCTGTTACCCAGGCTGGAGTGCAGTGGCGCAATCCT
AGCTCACTGTAACCTCAAACTCCTGGCCTCAAGGGATCCT
CCCCCATGAGCCCCTTCCAAAGCACTGGGAGTGCAGGCAT
GAGCCACCTCGCCCAACCCGTTGAGTAGTTTTTGACTGGC
TTGAGTTGAAAGGACTAAATTCCCCTTAAACTATTAGTGC
CGTTTATGCTAATTATTAGTTTCTTTTAAGCATTTTAAAC
TGCAGTGATAAACTTAATACACTTAATTAGCTTTCTAAGC
AACTCAAATATCTGCTCTGGCTTAAGTTAATAACCCTAAC
AAACAAAACCTTGCAACGATTTTAAAGTTTTACAAATCTA
GTTAAACTGGGACTTGTGAACATTGTGACTCTCAAGTGCT
ATCAAGTATTCTAATAGTGTTTAAAAGTTAGTAAAATTAT
CTCATAACATTCAATTTACCACTTAAAAGTCTCAAAATCA
CACTTATAAAATTGTAGTCGGTAACTTGTAGAGCACGAAA
GAGGTGCAGGGCCAAGGTGACCTGGGTTCTGGGTCGACAG
AGACTATGTCTTACAAACAGCTGGAGTGTGTACATAGGAC
AGCAGGAGGGTGGTGGGGGCAGAGAGAGAGGCAGGAGGAA
TTCTGATTTACATGCAAATATCGAGAAGTGTCTTGTAGGC
AGCTGGAGATATGGGACTGAAGGTTGAGGTGAAGATTTCA
TTGTCAGAGACAGTGTAGGGAGAGGAAAAAGCAAAGGTCC
AACTGAGCCCAGGACATTGGGAGCCCCACACAGGCTCCTG
ATGGACCCAGAGAGGAAATCAGGGGAACAACTCAGCCAGT
CCACAGCTCTGGGCCCTGTGCTTTCAACCTTTTGGAGCGG
AAAGGCAACACCGGAGGAGCTGTGGCTTACCTTGCACTTG
CCATGGTCTTACCGTGTTATCTATGATGTCTTTAACTCTG
GGGCTCGTTTCCCTCTCTGTGGGATTGAGATGATAATAAT
GGTTTCTCTGGTAAGAGAAGAAAAGAAATTGCTATTCAAA
GTCCAACTCACGTCTAAGGAAAATGGCTCTTTAAAAACAG
AGATTGACTAAGCAGAAATAGGTTCAGGATATAGGAGTGG
ATACCAGGGAGGGGCTTGTAAAATCAAGAGGAATTTGGAC
TTTCCTGGGACTATTTGTGAGCGTGGTGAGGAAGGGTTCA
GGAAGGGAGGCTGGGGTGGAGAGAAGACAGGTTGGCCACT
GAGGCAGCCATGAGCCACATTTGGCTACCGAGCTCTTGCA
ATGAGCTCAGTAAGCGTGAAATATACATTGTGTTGAAAGG
CATTATGAAAAAAAGAATGTTAAAGAAAATCATTAATACT
TTTAAATATTGATTACATGTTGAAGTTCAAGTTCCCAATA
TTGGATAATAAGATAGGTTAAAATAAGATAGGTTAAAATC
AATAAATTAATTTTTAATACTACTACCAGGAAATATTAAA
TTGCATGTGTAGATTGTTTTTCTGTTGGATGGTGCTGGGT
TACAGCTATTAACAAAAGGAAAAATCCAATATGCCCTATA
ACAGAGTGGGTGATTTTATTTTTAAAGCACTGTGATGTCT
GATATTCAGTTTGAACTTGTTTTGAGTCATAGCAAAGTAA
ACATCCTCTTTGCCTCCCTCCAGATCTTTACATAAGTCTA
TTCCATACTTAATTCACTGTTTGTGAGTGCATTTTCTGGG
AGCAGAAGTTAAGTTTCACCTATGGGTCTCTGGTACAGTC
CAGTGAGAACACTTGTAGGAAGAGGTGATCATGAAAAAGA
TTTTCTATACCAGAAATTCATAGGTTCATTGGGGAGGAGT
TTTAACTTCTGCAGGATGAGGATTTGGAGCTCTGAGCCAA
AATCATCTAAGTTTCAAGAGGTAGCAGCGCTCCTGCAGGC
ATCTGGGTGGCATCATTTTGTAGGAGTTGTTAAGTTTATG
GGTGAGAAGTTTAGAAGGCACCTGGTCTAATCCATAAGAA
AGATCAGCGACGACAGGATCCAAGCCCCCATGATGAGTGG
GAGGAATTGCCTGCCCATCACGTTAACTATTATTGGCTGC
CTTCTGGGACACTCTGAGTAAGCAAGGTGGATGAGATTGG
GGAAGGAATTACTGACCAAATGCAAACAGAAATGTGGTGT
GGGAGGCAGCAGAGCCTTTCTGTTAGAGCAGTTTGTGGTC
TGTACACCTCCTGTGTAGAGCTGACGTTTCCGCACTCATC
CCCAGACCACCCTCTTACTCTTTAGGGCTAACTCTCAGCC
CATGGATTATTGAGGGAGGGAATATTGCTGTTGCTAAGAC
TCTAGGGTTTGATCACCCATGCCTTCTGTATCTCAGTTTC
CATCCAGACACCCGTTACACATTTTTATAGCAAGCCTCAC
ACTCACACAGCAGTAGTTTCAGGAGAAAAGACTTCCTGGA
ACTATTATAATATTTTGTCAAAGTCTGTCTCTCTCTCTCT
CGTTCATTGGTGGCTCCATCCTTTTTTCTACCTTCTGGCT
TTGAGGTGGCAAGAGAAGAAGATTCCATGAAGCTCACATT
CCAACACTGGAGACAGCCTGTAGCTGTCAATGACCTCCCC
ATTTCCAAGCAGAAATCATCACATGTAAGAAGGTACAGGT
CCATAATCCCTCATCTGAAATGCTTGGGGCCAAATGGGAT
TCGGAATTCAGGACTTTGCAGATTTTGGAACACGGTGCGA
AAATCATATAACATGACATCCTAGGAAGGCTTGGGGCAGC
ACTCATAAGCAAACTCATCAATGTTTCTGGAGTGAAACAT
ATGAAGATTCACTCGGTAAAATAAATAAAGACTCCAAATA
GCCTCATCTCAGTTCAGGACAAGTTTTGATGCCAAATGAG
TTTGTTCTTCACTTACGAAAACAAACAAACAGACAAATCT
CTTTGACTGTCAGAGCTCTAATACAGAGGTGCAAATGTGG
GTGCACCACCAATGCCAGGGCTCAGTTGGTGCTCAGCTGA
GCTGGGCATGGCAATGGGAGCTTTACTCTCACTAGCAGTG
TTCCAGTGGATTCTGCTGGCCCTAGAAAATCTTTAGTTTG
GCATATTTGAGGGAGGCATTTGCTGTCATGTAGTTAGCCA
AAGCCTCTGAGAGTCTTCTGAATTTGAGTTCCCTAAACAG
CCTGTACCCATCACTCTTATGGAGGTCAGCCTAGGAATGT
TTTCTTTTCTGCTTTCTACCTTGGAGTATTATGGAGAATC
AAGAATTTGTATTCTTGATGTTTGACTTCCCAGGTAGTTC
ATGAATTTTTTAAATTTTTTTAAGAGATGGGGTCCACTAT
ATTGCCCAGGCTGGAAAGCAGTGGCTACTGATAGGCACAA
TTATAGCACACCGCAGGCTTGAACTCCTGGGTTCAAGAGA
TTCAGAGCAGCAGGGACTACAGGTGTGCGTCACTGCACCT
AGCACTTCATTTCTATTTAACTAACAATTTAATTGCATGC
ACTATGTCAGTTACTTCTTTAAGACAGGGACAGTTATAAT
CTTCGTTTTATAGGTTAGATAATGCCCAGGAGGGTTGAGG
AACTTGCTCAAGGTCACGTAGGTAGTTAAGTGATAGAGGA
GGAATTAAAACCACGAATCTACCTTCAGAGTCTGTGCTGT
TAACCACTATATCATACTCCCCTATGAAACACTGCGTTTA
CAGAAGGTTAAAAAAAGGGTACACATGGCCGGGCACAGTG
GCTCACACCTGTAATCCTAGCACTTTGGGAGACTGAGGCA
GGCAGACCACTTGAACCCAGGAGTTCGCGGCCAGCCTGGC
CAACATGGCAAAACCCCACCTCTACTAAAAATACAAAAAT
TAGCCAGGCATGGTGGTGCACTCCTGCAATCCCAGCTACT
CAGGAGGCTGAGGCACGAGAATTACTCAAACCCAGGAGGT
GGAGGTTGCAGTGAGCCCAGATCGTGCCACTGCACTCCAG
CCTGGGCAAGGGAGTGAGACTCTCTCTCAAAGAAAAAAAA
AAGAGGTACACATAAGAAGAAAGTTTCTTTAATTTTTTTT
GAACCAGAAATAAATATGATTTACTTCTTCCAGAGAGTTA
AACTGTAACTTGAAAGCGTTAACTTTCCATCTGTGGTCAC
TTTCTTCGACCTCCAAATAAGATTCAATATAGATTCTTTA
TTTTTAAAGAATTGAAAACTAAACAAAAGTTTATTGCCCC
AACAATTATATATTTTAACAGAATAATTTGAAATTGAGTC
ATATTTATAAGGGTAAACTGAATTTCTAGAACTCAGGAAT
CATTTACATTATAAAGAACTTCCTTACTCTCTTCTGTGCA
TGAATAGACTTAAAATACAGCAATAACTATTATTGTTCAC
AATGCTGTAGCTGTTACTTGGAACACACAAAGTGCTCTAG
CATCACAAATTAATTGTTAATGAGACTATTGCTATTGAAG
AGTTGTGTTGTTAGGAGGGAATATGATTGTTCCATAGAAA
AGATGGTGTCTCCTATGTTGTAATCTTGGGTGGATAAGCA
AAGCCAGTATCTGGCCAAATCATGAGGTACCTCAGACTCC
CCTTTCTGTTTTAGGTGTGTTTGAAATGAACGCGTTCAGG
ATGCAGGGACCAAAACATATCTTCCCAATGTTATGGAAAA
GGAGGATCAAAAACACTTTGATTAGAAATTTACACTCAGC
AAATCCATCTGTCTCTATACATTTGTACTTATTTTATCTC
CATTTCTTACTAATGAAGTTTCACTTGGAGAATCCCAATC
TTGCCTCCACTAAACTGGTAAGAAAAGAGATATGGACATG
CTGAGGCTGGACTACCTGAAGGCATCGGGGTGTCCAGAGG
GCTTGAGGGAGGCAGCAGCTCGAACACCTTTTGGGAACAG
TCTCTGTGACAGCTACACTGAGAGGAAAAAGCACAGCAGG
AGAAGTTGATCTCTTTCCACTGGGAGATTGATCTGCACTG
GGTAAGTCTATTAATCCATAAAGCCTCTTCATCTCTACAG
AGTCTGTGATTTCTACTCTTCGCTAAAAGTCCCAGGCAAA
ATAGACATTTATTAATGGTATTAAGCAGGTACTATACTGC
AGTACAAAACAAAAGCAAAAACAAAAAACAACCTCCACGT
CTCAGTGACTTAATGGCTTTTCTCACTCCTGAGGTCCACC
GCAGGCTGGGTGACCCTCCCCGGCATCTGCCCTTCATGCT
GTAACGCGTGCAGCTCTGCCGTCTCGGCAGGAGGTTTCCT
TGACTGCCTTGGCAAGGGATGAGACAGCTGGAGCGTTGGG
CGCTGCCTCTTCGATTCCGACCTGTAGGATTCACAGGTCC
ACAGTCCATCAGACAGAATTAGTCACAAGGCTCCACCTAA
GGGAAAGTGGGTGAGCAACACTGTCACACTCGTCAGAAAG
AGAATCATTTATGCAAAAATGAATAGGTTCCAACCCCTTT
CTCTTAGGGTAAACTCAAGGAACTGTAGTGAGAGTGGTGT
ATTTGTTTGCAATATTATTATTCATAGATGCCAGGATGCA
TGGAAGTGCTAGAAGGCAGCGTGGTGTTCTTTGTGTCTTC
ATATCCCTCATGTCTGCCGCAGTACATGGCATGTGAAAAA
AAGCTCAACAAAGTCTTGACAACTAAACGAATGAATAAGG
TATTCTATATCCTTCACTTCCCAAGGCATTTCTTTTTCTT
TTCTTTTTTTTTTTTTTAATTGAGACGGAGTCTCGCTCCA
TCCCCCAGGCTGGTGTGCAGTGGCATGATCTCGGCTCACT
GCAACATCCACCTCCCTGGTTCAAGCAATTCTCCTGCCTC
AGCCTCCTGAGTAGCTGGGACTACAGGCATGCACCACCAC
ACCTGGTAATTTTTTTGTATTTTTAGTAGAGACGGGGTTT
CACCATGTTGGCCAGACTGGTCTCAAACTCCTGACCTCAG
GCAATCCACCCACCTCAGCTTCCCAAAGCGCTGGGACCAC
AGGAGTGAGCCACCGCGCCTGGCCCCAAGGTATTTCTTAT
TGTTCTTCCTTCCCGGCCCATGTTAGGTATATCACATCAA
TAAGGCATTCTGTATGTCCAAATCGCTTCTGATTTGCTGC
AATTCATCTTGATGAAATTGGAAGCTTTGGTTCTGCAGCT
TTGGTAGCAGTTAGGAAACCTCCAGCAAAGCGGTAGCAAC
CAAGCAAGGTGCATTTCGGTGTCAGCTGAAATTGCTGCCA
TAGTTGGTCCCTTACCTGACTCTCTTTCCTAAGAAGCAAA
TTGGTCTTCAGATAAATTTTGCCTGTTAGATTCCTTGGCC
AGATCTTTAGCCAAACCAACCAGTAAGCCCTGCTTTGAAT
ATCAAATGCCCTGATCACCATCAGCGGTTATGCTCCTGGC
TATTTTTCTCATAATAGCAGTGGGCCTGTGTTAACCACAC
ATTGTCTCTCCTTTGGTTCCCTGGGTGGCAGATGGCACTC
CCCTTGTGAGGCGGTTTGGCCCTGCAGCCATGCCTGGATA
ATGGCCTATCTTGATATCTTGGCTTTGGACTTCTTAAAGC
ACACTCTCATGAATGAGCAAATGGTCCTTGGCCAGACTCC
TAAAAATAACTTGTTTTGCCTGCTGCCTCGGCATCTGACC
GCAAAGTTGGTGATATGTATTATTAAGTAAATGTGAATTT
AACAAAAGTATGCTGTGGTTTATGCACTGTTCATCTTATG
CTGTGCTTTGAAACAATGTCAGGGTTTCTATGGACTTCTT
TGAGTTTACATCTGAACTTGGATATACCAGAGCACTGGGT
TCTTTCACTTATCTCTGTGAAATCTTTTATGCAAGAGTTG
GTTTTCTCCTCGAGGCCTGGTGTCATGCAACAAAACTGTG
TATGTGCATGGTCATATTTTCATCTGTGTGCAGGCTGCCC
CCTTGGGGTTTGAACATTAGTATTTGCTGATTTTTCCTGC
CATATACATTTAAGTGGAAAGAGTTTCATTTAGATGTAGA
AAGGCCTGGAGGTGTGAGGAGGTGTAATTTTTCAATAATG
AGCTTAGTATGTATAAAAAGGTAATGGGCAGTTTTATAAG
GACTGTTTATAAACTACTGAAGGGGAAAAAAGCACACTTC
ATTCTTGTTATTAGGATGAGGCAAACTAGATGAAAAGACT
GTTCATTCCAGTTTAACTGATCTATATCAAAAGACTCAGA
ATAGATGAAAATCGGTATTTCAAAAAGACAGCAGCCTAAA
TAAAAAATTCCATACAATGTTCATCCCAAGTAGTCTTTTT
TTTCCTTTGTGTCTGTAGTTTGAGCACTGGCGATAATAAA
GGAACTTGAAAAATGATAATCTCATTTTTTAGTTATTTGA
TAGTCTCATAACTGTAATCCAGTGTTTTGACATTGACTGG
CCTCTTGTTTGAAAGTATCTTTGGTTACAGACCAGGTTGT
TCTGAACTGGAAATGATCCACTTTCTGGGTTTTCTAAAGA
AAAAAACTTAGGCATATTTAATAAAACTCTAACCACTTAT
TTACCAAGAAATGCATTAATTCTTTTAATGGTGTTAAATG
AGTATCCAGACTGTTACGGTTTTTGTAGTTGTTAATAGCC
CACCTGCACTTACTCAGTCTTTCTTTTTTTGAGTGTTCAT
ATGTTCACAGAAACTCAGTCCAGATGGTTAGGAATTGGGT
AAGTTGTTTAAGACAGTGGCACGTTATAAAGATACCCAGA
CTAGTCCCTGCCTCTTAGGGGTGGGGACAGAGACTGCAGT
GAGGTTAAGCATTTCACTCATGATCACACAGTCACTGGTG
ACTGAGGACATGAATTTAGTCTTTTCAGATCAAGCTGGTG
ACCAAAGTCTGTGACAACTGCATTCAAAGCCTCAAGTAAC
AATACACTTCGTTCAGCTGCAGAGGTAAGCCAGGACAGGG
CTTCTTGATCTTTGACGAGTAACGGCTTCAACAGGGAGGC
TTGAAAAAGGCACATATCCTCAGATCCCATGCCGAGACCC
TACCCTTGGAGATTTGGGTTCAATAAGTCTGAGGTGGGAC
CTGGTACCAGTATTGTGGGAAAAGCCCCCAGGCGATTCTG
ATGAGCTCTAAAGGTTGTGAATTAGTGATCGAGGCCCATA
GTCAGATCTACAAGCCTGGATACATGGAGAAGGGTTTGAG
GGAAAGAGGAGATTAGTCTAGTTCTGCCTCCATGCCAGAA
GGCACAGGAGGGCTGAAGAATTCCTGATGGTTTTCCTGCA
GCTCAGAGCCACGGTCAGGCAGTTGAGCAATCCCTCCTCC
TTCCCTAAGCCACAAACCTCTGGCAGATGCTTGGTGATTT
CCTTGTGGTAGACGCGAGTGGAATAATCACACCATTACAT
GTAAGGAGCTTTATCCTCTACATCTCTTTAGAGATGCTAG
GGTTCCCTGTGGGCTGCAGGGCTAAGCATTCTCAGGCAAT
CTCTCATTCCTCACCAGAAATGAAGACCACCCCCAGCCTC
TCAAGTCACCCTCTTCGTGATCTTCTTCTCTCAGCCCTGT
GGGGTCCTGGTCATTCACATTCATGGTTCAAAAACGATTT
CGGTGCCTGCTATGTGCCAGGACTGTCAGACGTGTGACCC
CAGTAATCCCAAACCCGAACACCCCCCAAATGGGGCTTCC
TTGGAACATACAGAAAACAAATCAAAAGTCTTTTCATTTA
TAACTTCAAATTGTTTCCTGGTTTTAGAAAAGTATTTTTG
TACCATTTCATCTTGTACCCTAAATAAACATCAAGACTTC
AGATTTTAGTTAATAGAAAAATTTTAAATTCATTTTTGTA
TTTCCAGTGAACAAGCCAAAGTGTTAAATCTTGCTTCATT
TTCCCCCTAGGAAATAGGCAAATCCGCTAAAATTTACCTT
CTGCCTATCATGTGCCTCAAAACTCTGAAAAAGAGCTGAA
CTTCAAAAATCAAACCATCAAAGGAAATAACAGTGAACAG
TAACAACATCTTCTGGACAGTTCTGAAAATAGAGGCTCTA
AAATTTTTATAAAAATGCAAGAAAGAGTCTCATGATAAAA
TGTGATGGATAATAACTTGCCTTATGATGCAGGCCACAAA
CTCATTATTAAGCCGAAATGGAATTTTAAACATCATTCCT
TTTGCATCTATTATTTTTATCTCAATCATGTTTCCGGAAA
TGGATTGTCTTTGGTAATTGTCCAGAATTTGTGGGAAATG
TTGGTTCAATAAGACCATCATGATTGATTTTTTGGAGGAA
AATAGAATTCTATCTATATATCTGTCTGTCTAACCGTCTG
TTTCTGAAGTGTCTAACCCTGTTAAAAAAAAATACCCTCA
ATGATCTTATTTTGTACAAGTATCAGGTAGGTTATAATAA
CAATAGCCTACAAAATACACAACAGTAGTATAAAAGGAAA
TGAAAAAGCTCTATCTGCCTCAGTGATCCGTCGTTGTCTC
TAGCAATATGCTCACAGACTACCAGTTAAGTGAATTTTTT
TTTTTTTTTTTTTTTTTTTTTTTTTGAGACAGGGTCTTGC
TCTGTCTCCCAGGCTGGAGCGCAGGGGCACAATCAGTGCT
CACTGCAGCCTCTATCTCACAGGCTCAAGCGATCCTCCTG
TATCAGCTTCCCAAGTAGCTGGGACCTCAAGTGTGCACCA
CCATGCCCAGCTAATTAATTTAAAAAAATTTTTGTTTTTT
TAGAGCTAGGGTCTTGCTATGTTGCCCAGGCTGGTCTCAA
ACTCTTAGCCTCAAGTGATCCTCCTGCCTCAGCCTCCCAA
ATAATACTTGACAATGATGCTAAACCCTGAATAGAGAAAT
TATAAGCATGAGCCACCATGCCCTGCTTTATTTATTTATT
TATTTTTTTGAGATGGAGTGTCTCTCTGTTGCCCAGGCTG
GAGTGCAGTGGCACGATCTTGGCTCACTGCAAGCTCCGTC
TCCCGGGTTCACACCATTCTCCTGCCTCAGCCTCCCAAGT
AGCTAGGACTACAGGCGCCTGCCACGACGCCCGGTTAATT
TTTTGTATTTTTAGGAGAGATGGGGTTTCACTGTGTTAAC
CAGGATGGTCTCGATCTCCTGACCTCGTGATCTGCCCGCC
TCGGCCTCCCAAAGTGCTGTGATATAGAGCCCTATGGAAG
CTTTTCTTAATGTCCTCTATAGATGTTCAAAAATTACACC
TCATCATGGGAAAAACACACAAACAAGGAGGAAAGGCAAC
AGTAAGAATAAGAACAGCAGCTGGCCAGGGCTTGAGATTA
AAGCCACACCATTTTGGAGAGTTCATCTTCCATTATTAGA
AATGTTTGAGTCTTAGATGCTTCAATATTAAGATGACCTA
AGAAGATGATTTTGTGACATAGTGAGTTGTATCCTTGAGC
GTTAAGTGGGCCTTTAGAAAACAAATTTAAAACGGAGATA
TTGGTAACTATATTTTCTGTTTATTTACTAGGTAAGAGAA
GGCTATGCTCTTGTTTCTTTCTGGGAATACAGCTAGACTA
AATTTCTCAGACTCTCTTGCAGTTAATTTTGGGCCATACG
ATGGAGTTGTGGCCAATAGCATGTCGGTAGAAGTGTCAAA
TGCCACCCTAGGCATGGACCATGTTAAATCTCCTTGTATA
TAATCTTGTGCGATACCTATTTCTATTCTGTGGGGACTTG
GGAGGCCACATATGGAAGATGATTGGAGTCTCCGATGGCC
GCGATGGGAAAACATTGGTCTCTGAATCACTGCATGGAAC
GGAGGGTCCCACATTCTTCTCCCAACCAACCAGAACACAT
TGGGCTTGTCTATCCTCAGAAATAAACCTTTCTGCCCTTT
GATCAACATCTCATTCTCTTCACCCCTGGTAACTACCATT
CCATTCTCTATTTCTATGAGTTCAACTTTTTAGATTCCAT
GTAGAAGTGAGATCATGCAGTGTCTTGTCTTTCTGTGTCT
GTCTAATTCCACTTAGCATGACAGCCTTTCGGTTCATCCA
TGTCACAAATGACAGGATGTCCTTTTTAAAGTTTGACTAG
TATTCCAGTGGACATATACCATGTTTTCTTTATCTATTCA
TCTGTTGATGGACACTTAGATTGATTCCATACCCGGACGA
TTGTGAATAGTGCTGCAATGAACATGAGAGTGCAGGTATC
TCTTCAACATACGGACTTCATTTCCTTTAGATGTATACCC
AGGAATAGGAGTGTTGGATCATATGTTAGTGTTCTTTTCA
TTTTTTTAGGGAACCCCCCTCACCCTCTGCCACACAGTTT
TCCATAATGGTTGCACCAATGTATATCTCCACCAACGTTG
ATTTATTTCTCATAGAAACGAAGTTGGGAAGGATGCAGTC
CTGGGCTGGTATGGTAAATTTAGGAAGTCATTAAATTAAG
AAGCTTCCTCCAACTTTCCTCACCAGCCTCCTTATAATGT
GGCTCTCATCCTTGTGGTCCATCAAGTCAGCCCAAGCTCC
AACCATCACATCCATTTCCAGACAGTGGAAAGCAACCAAG
AAGAAAGGGTCAAAAGGCATATTCACGGTCTTTCAAGGAG
GCTTCCTGTAAACTGCACAAAACACCTCCATGTGCATTTC
ATTGTCCAGAATTTGTCATAGGGAGATATCTACCTGCAAA
GAAAGCTGGGAAATGTAGTTTTTACTTGGGGGCAGTTATG
TACTTGAGAGTTTTGTCACTAACGAAGAAAGGGAGAACAG
CTATTGGGGTAGGAGACTAGAAGACTTTGCTATAGTTAAT
AACTGCAAACTTCTTACTGTGAGGGAAAAATCGGCTTATA
TAAAATGCAGTTTTAGACACACACACACACATGTGTTCAC
GTGCACACTTCTTTGTTTATACTTTAATATATGTAACATA
CATAGCTTGCCATTTTCACCCTAGTCTTAGCCCATCAGAA
TTCCTCTGTAGTCAGTGAACTAACTATTTTCCAGTGTTTG
GGGCATAAATGTAACTCTACCCAATGGCAAAAGAAAAACA
AGGATACTTTACATTTTGTGTATCAGCATGCATAGAAATA
CAGTCATGGGCCATGTAATGATGTTTCGGTCACCAATGAA
CTGCAAATATGATGGTCCCATAGGATTATGAGCTTAAAAG
TTCCTATCAGTTAGTGACATAGCCATTGTAATATCATAGC
ACAATGCATTACACACATTTACAGTGATGCTGGTATGAAC
AAACCTACCTGTGCTATCAGTTGTATAAAAGTACAGCACA
CGCAATTATGTACAATAAACAATACTTGATAATGATACTA
AACAATGATGTCATTGATTTATGTTTTTACTACGCTATAC
GTTTTACTATTATATTTTAGAGTGTACGCCTTCTACTTAT
TAAAAAAAAAAAAGTTAACTGCAAAACAGCCTCAGGCCAG
TCCTTCAGGAGGTGTTCCAGAAGAAGGCACTGTCATCACA
GGAGATGATAGCTCCACGTGTGTTACTGCCCCTGAAAACC
TTCCAGTGGAAGACAGTGACACGGATGATCCTGACCCTGT
GTAGACTGAGGCGAATGTGTGTCTTTGTGTCTCAGCATTT
CACAAAAAAAAGTGTAAAAAGTAAAAAATAAATTTTAAAA
ATAGAAAAAGGCTCATAGAATATGGATAGCAATATTCTTG
TACAGCTGTACAATAAATACATTTGTGTTTTAAGCTAAGT
GTTATCCCAAAAGAGACAAAAAGATTTTTAAAAAACGAAA
AGTTTGCAAAGTAAAAAAGTGACCGTAAGCTAAGGTTAAT
TTACTAGTGAAGAAAAAAAACATTTTAAAATAAATTCAGT
GTGGCCTAAGTGTTCCGTGTTCACAGAAAGTCTACAGTAG
TGGACAGTAACATTCCAGGCCTTCGCATTGACCCACCCTC
AGCCACTGACTCACCCAGAGCAACTTTCAGTCCTGCAAGC
TCCATTCATGGTACGTATCCTATACTGATGTGCCATTTTA
AATCTTTTATACCTTATTTTTACTGTTTGGATACACAGAT
ACTTACCACTGTGTTACAGTTGCTTACACTATTCAGCATA
GTAACATGCTGCACAGATTTGCAACCTAGGGGCAACAGGC
TGCACCTGATAGCCTAGGTGTGTAGTAGGCGATTGCATCT
GGATCTGCGTAAGTACAGTCTATGATGTTTACACGACGAC
AAAATCGCCTAAGGATGCATTTCTCAGCACGTATACCTGT
CACTAAGTGATTCATGGCCGTAAGTAATTACATGCATATG
TCAGGATAACACGCTCTGCTACTGTTTCAATGTAAGCACG
GCAAGTATTGTGCTCATCGTATTGGATTTAGGGATGGATA
TTCCCTATTCTGAGTCTGTTTATGTCAGTGCATGTGTTTG
AGTGAATGGCAAGAATGAGCTATACCTTCCATTTCTATAG
TGCCTACTACTTTATAGAATTGTGGAGACATCCTGTAGAA
CAAATATAAAACAGGTAAACTGTCTTTACATTGGATGTGT
GGTACATACCATTATCACGTTTCCTGTGTACTCTATTTCA
CAGGCACATAATATATACACCAAATTTCTTCCCTATTTTC
TACAACATCAAGGACAATGCCCCGCCCCCATGTAATATTA
TATTATTTTGTTTTAAAATTGCATCTTCTCTCATTCCCCA
CCCACCTATCCGGGTACACTCCAACATTGTATTTGTCCAT
GCTACCACACCCCTAATATAACAGAATAAGGCAAGTTTCA
AACCAAAGATTTAGGATTTTCAGTACCCTCAGCGATCAGG
TGTTGGAAGCGTCCAAAAAGTGACCTCTGGAAAACTAGGG
CTAAATGGTTTACATCTTACACTGTCTGAATGCTTTACAA
AGGACTACCTCTTCATCTCCCCCTCACCCTATCATTGAAC
CTCTTCATCTCCCCCTCACCCTATCATTGAACCTTTCATC
TCCCCCTCACCCTATCATTGACGTGCACGCTATCGTCGTC
ATCCCTGTTTTTACAGAAGTGGAAACTAAGGCTTGCCTAA
GTTAAAGGACAGTTACATAGCTAGGGGCAGCCTGACGCCA
ACTGCAGATGGTCTGCCCCCAAAGCCCACGATTCCAATCA
CGATGCCATGGTTCAGATCATCAGCATGGCCCCTGACGGT
CGGTATCCAGGGTCCCCACAGAGAAGCGTTGCCAGCCACA
CACTTTTGGGGAGCACCGCTTTGCACAGCGTGCTCTGCTC
AGACACAGTCCCTCCCTGGGAAGGCCTGCAGTCTGGTTAG
GAAAACAACATGATCATATACAATGACTGGAATAGCGAAC
ACCCTATCCGCAAGAACCCGCTGATCTCCAGGCTGAGGCG
GGCTCGTGACTGCAGAAGAATTAAGAATCGCAGGGGGTTC
GTGGCTGCCGACATACTGTTGCAGACCACCTTGCCTCACT
GTGAAAGATGCAGTAGTTTGAGGCAAAGGTGTTTCGGTTT
CTTTTTATCTTTTCCAGGCAAATCGTGTCTTCCCATGAAT
TAACCACCAGCCATTTTCATGTGCACTCACTCATCCCCCT
GCCACCCCAGTCATTTATTTGCAATCACGTTCGCATATTC
TGGGCATGGAAGTTGGTTCAGTTAACAAGGAAGAAGGAAA
CTGATAAAGATATTGTTAATGGATCTCTTTGTGCATAAAA
AGAACTCCCATCTTCCCTCCCACATGCTGTCCTGAATTCC
CCTTTTCCTTCTTCTCAAAGTTTTACTTTTTCTCGGAGTG
TCTGTGTGTGCCATATGACAGTGATTTTCTGTGGTAATTG
CTTTATTCTTCAATAAGAACCTTTACAATAGCAAACTCCT
ACAGTACTTATGTGTAAATGAGGGCTGTTCCAAGGCAAAA
AATTGAAACTTGCACGTCGTCATTTTTGATAAATTAAAAA
AAAAACCCCTTGAATGTGAGAATATTTGTCTTGTGCCCAA
AAAAAAAAAATTAATTATTTTCTGCATCTAGAGTTTCATG
CGTTTGGGTTTACATTACAGGATCTCAGAGAGAACAGATC
ATTAACTCATTTCAACAGAGTCAGCTTACCAAGAAAAAGT
GTTTCATTCTGCTTTATACAAAAGTCGGGTACAATTCTGT
AGAAATGCAATTTTACAATTAGAGTGCTCTCAGGCTTATG
AACGGTGTTCACAAGTCAGCTGGCTGTGGAGGGTGGAGGG
TGGCTGCGTCCCCAAACAGCAGGGCCCAGCACGAAGGAGA
AGCCACACACCTTCTCTGAGGGGCCCCAAAAGAAATGATC
GCGGTAGCAGTAGCTTTATTTTCCTCACTTGCAATAGCAA
CACCAAAATGATGCCACAGACGAAAACTGTCATGTCCCAC
CCGCTCCATCTGTCCGGTGCTGTGCACCCTCATTCTACAA
ATTAATCTTTCACACATTTTTTAACAAAAAAGTGTTCATG
TTATAAAAGAAAAAAAAAAAAACAAGGAAAACAGAAAAGG
CTGTGTAGAAAATAAATTAAATTTAAATTTGATGGCAGTT
ATGACTTTTTTTATTGACTATAAGAGCAAACAGTCACATC
AAATTGGTGCCACTGGCATATAATTAAAACTACAGGGCAC
CCTTAATGATCTCTGACAATGATCGCGTGTGTTTTTTTTA
AATATAGCACGCACATTTTGTCCAATTTGGGCTCTTTTTT
CCTGTTGCTTTTGTCCTCTTTCTGAGTGGATATTATTCAT
GAACTGAGTCTTTATTATCTATTTGGCCATCTGCATAGCA
TTGGCCATAGTCCCCTGTATTGTAATTTTGAGTGAAAATA
AGGACTGCTGGAGATTGCAACACTAAAAATAAATAATAAT
AACAACACGCTTTAAGAACTCAAAAGTAAAAAGCATAAAG
AAAAACATTTGGGTTGGAGGTGAGCTTTGGAGGTATGTGG
CTCCAAGGTGGGGGTGAAACAGAAATCACTCCATTCCCTC
ATTCAGCATAATAGAAGCTGGATATTCACTCTGACCAAAC
TAACGTCTAGTTGCCTTGATAAGATAATATGTAATTCTGA
AAGCGATGCCTCCTCATGCTGGATTGTCTTTGAAAGAAAA
CAAATATTTGTTCTCTTGGTACTCTCTTGCTTCAGAAGTC
CACAGACTTCTTCGTGGAGGGACAGCCAGTAGCACAGCCT
CCTCTGGCTATCAAGATTTTAGCCACTGAATATTCATCTT
CACCACGTATTAGGTCCCTTGCTTTTAGTTTAGTGAAGGC
AGATTTTTTAAAAAGTTAAAATAATAGAACATATTTCCAA
TTAAAAAAATATGCGTGGGGGAAAATGAACTGAAAACTAG
TATAATTGTTTTATTTCTAAAACGTTGTCTAATTTTATTT
GGTTTCCTCCATTCTTCCCCCCAACCTTTTGGATCTTTTT
TTTTTCTCTCTTTCTGAAATTCTCTTCATCAGGGTTTACT
TATCTTTATTTCCTTTCCACTTGTCAGATCTTCCCTGCAG
CCTCTGGAAGGCCATCAAACCAGCTGATTGAAAGATGAAT
ATGAGTTAGCAAAGAAACATCTTCCTGAACAGAATAAATA
TGCAAGACTATAATATATGAGAATAACACTTTTGTTTCAA
GTGAAAATATACAGTATTCTATTTGTTTTTTAATGTTCCT
TGATTTTTTTTTTTTTGCTTGTAGTTTATTCCTATTAAAC
TTGAGGAATATTCAATTAAAGCTTTGCTTCCTCTCTCTGT
CTTTCTCATGCTTTCTTTCTCTCTTTTTCATGCACACAAA
CTGCTTGAGCTTACTACCAAAGCAGAATGAATTCTGTCAA
TTATCTCATTATTTAGAAAATGAGTTATTTACTTGCATTG
AATTATGGTTTAAAATAACTTTCTTGTTGTATTTCTCTTT
CCTTCCAAAATTGGTTCATGTATGTATACAGTAATAACCT
GAATGGCATAAAATTTCCAAATTTGGAAAGTTTGAGCTAA
TCACTTTAATATCCATATTGATTTACCTAAAAATAATGAA
GTAGTTCTAAAATCAAAAGAGATAACCCAGTTTCCAAAAT
AGCCCATGTGTACTTGCTCATGGCAGATAAAATTTAGGGC
ATATGTATTTATTTATTTTCATACCTAATTAACTACTATA
GAGAGGGTATGCTGGTCATTTTTAAAAATGATTAAGAGTT
AATTTATAGCTTTTAAGACTAATTTAATGAAAAATATTCC
AATAGCCCCATAATACTAAACTTTTGTATCTAGCATTAAT
GTTAATTTTAATTATTATATGCTTATATATTAATATTATA
TCTGTTAGTTACCTCCATGAGATCTGCAGAAAATAAAAAT
GTAATGATATTTTACACGACTGTTTTAAGCCACATCATTC
CATTTTCTCTAAATTGGTGTGATAATCATTGATATTTTAA
AACCTTATCCAGATGTGCGTTTAATAATACAGTACAGATT
TCTCTTTAACAAACTATATTTCAAGTCTGATTCTCTAAAA
CAAAAAATTCCTTCCCCCAAAAAGCAAAATCCATGGTCTA
GAGTATGCACAATTGAGAGTCAAAATTTCCACTCTTCTAA
CATAAGAATAAAGTGATAAAAAAAAATCATGTCCTTAAAA
ATATTCTTTTAGCAATATGATATAATACGAATACTTTAAA
TAATACTAAAAGACATTATACTTGTGTGAAATGGTCTGGG
CCAATATCACGTCTCAGTCATTCCTTTGTATTGTTCCTCT
AGCCCCCACCTCCTGCTAAAGTATTATACCAAATGTTATC
TGATACTAAACATTAACTCTTAACCATAGCTTACAACTGC
CCTGAGTTGAACTAGAAATTCCAAGGCAGAATAACAAATG
GGGCCTCTCTCTCCACTCACTCTCATTCTGTGGGAGTTTT
AGAGTTGTTTAGGAAAGCAGGATTTGAAGAATGACATCCT
AGCGTGCTTAGGTAAAGTATGTTCATTCTAGAATATTTCT
GTAGCTGTTTGTAAATGTCACAGACTGATCATCTCAGAAG
CTGTGTTAGAAGAAGGGATCTCAATCAAATGTCTGACCAG
ATCCCTCCTTATGGCCGTAAGAGTTTAATTTTCATTTAAA
CAACAATAAATACAGGCATAAGGGTTTGAGATGAATTATG
TAAGCCCCTTAGCTACAACCATTACATTTTGCCACCAAAT
GAGCTGCTGTTCTCACTTTATTTTATGGGTTCTGCGTAGC
CTGTGTTATTATATCTGCCAAATAAAACCCAGCAAACCAT
GCAAATGAAAATATAATCTTTTATTTCTCATAGTCACCAG
ATGCACCCAAATATATAATTTTATCGATTCCTCTGCACCA
AATTTACTGCTATTAGGACCCTACTGTCTTAATAGGACCT
ACAGAAAGGGAAAACATTTCTTGCTTGGAAGTATCTTCAT
TTATATCCACCAATAGCATATGTCTGTAGTTGAGGCTGCA
CTTGAAAAGTCAGGAATAATTCCTTTCATCATATTTTTAG
CTCGTTTATGTGGTTCGATGGAGATCATGGATGTATCCTC
AAGGATAAACACCCAAATGACTGTGCGTTTTCAAAGCATG
GCAGATTCTAATTTGTTTAAAAACAATAGAGTTTTTTCTT
TTGATTTCAGAGTGGCCTAAATACCTGAAGAAAAATGACT
TAGTGAATTGTTGATGAACTAGCTCTGCAACTCACCAATC
TTAATTTGGGGACTTGGACAAGTCACTTAGCCATTCCATT
TCAACATTCTCCTCCAAGTAATGAAAATAACAACACATCT
TATGCCTGTAAGCGATGTTTGAGGAATAACTTACCTCTAA
AATGCCTCAAGGTTGAAATACCTCGTCTATATCCTAAAGA
ATTGCTATGCTTCTCCCAGGAGTAAAGTCTCTACCATATC
CATCTGGGGATATTTCTATGTTGGGTCAGAGTGCACCCCA
AAAAAGTAAATAGATGCTTTTCTGGTAGTCTACATAATAA
GCTCTCCTTCATCCCAGGTTTAAAGGGAGCAATTGAACAC
GTAAAGCACTGCTATTCCCGCTAGCCTTGGAAAAAACAAA
GGTGTAAGTTATTTCTTTTCACTATCTCCCTTCCCTTCTC
CCCTCCTTCCCTTCTCTTTTCCTTCTCTTCTGCTGTCTCC
CTTCCTTCTTTCTGTTCTCTCTCTCCCTCCCTCCCTTCCT
AGAATATTTCTTGAATGTTTATTATGTGCCAAGCACCATT
CTAAGTGCTAAGGATATTATTATAGAAAGAGTCCCCATCC
TGAGGGACTTACATCCCACCAAGGAAGATAGGAAACAAAA
AACAGGGGCCGGGCACGGTGGCTCACGCCTGTCATCCCAG
CACTTTGGGAGGCCGAGATGGGCAGATCTCGAGGTCAGGA
GATCGAGACCATCCTGGCTAACACAGTGAAACCCCATCTC
TACTAAAAAAATACAAACAAATTAGCCGGGCGAGGTGGCC
GGCGCCTGTAGTCCCAGCTACTCGGGAGGCTGAGGCAGGA
GAATGACGTGAACCAGGGAGGTGGAGCTTGCAGTGAGCTG
AGATTGGGCCAGGGCACTCCAGCCTGGGTAACTGAGCAAG
ACTCCTTTTCAAACAAACAAACAAACAAACAAACAAAAAC
AAAACAGAGTGGGTATCTTTGACAATGGGAATTTTTCTGG
TTCACTTTATCAAAGTAGTTCAAGAGTGTTTCCTTCCAAT
GCTAGTTCATGCATCTGGTGATGAGCCAGGCCAGATGTTT
GTACAGAGGCTGATGTAATTCCAACCAGGCCTGATGCATG
ATAGGGATTCAGTGGCTATTAAAGGAATGAATTTATTTCC
GAAATGTGATTAGTTAGGTTAACATATAATTCAAATTACT
CAATGAAATGTCAACACATACCTACAATTTCCCTATAAGG
TCAACCTAAAACTACGCAATGAATGTGCTATGAAATTCTT
ATCTCTATTAAGAAAAATTTAGTTCATATTAAGCCAATCT
TACCAGAAAAACCAGCCAAACTAGTGACTTAGGTATATGA
GTGTGCATGTGAGTACACACACACACACCACACACACAAG
CCTTGCCCTGATTGTAGGAACCTCATGTCTGGAAAGAGTT
AAATGCTGAGTACAGCCTACATTATTTTTTAAAAATTCTT
TATTCTTTTATCAAGTGATCTCTTGGCAAAATCAACTGAG
TATATTCTAGTCTTCTTTACTTTGGGGCCAGCTATTTCAT
GAAGTATTATTTAAGAGTAATTTGCAAGACAAAAAATAGT
GGCATACATCAGCAGAGCCAGGAAGAAGTATTCACATCTC
TGCTTTATTTACCTTGCTGCTGCCACCACCAACTCTAGCA
GCACCATCGCCACCACCATGGCCTCTACTGTAGATCACTT
CCCACTGGGATCTTTCCTTCTCTTTCCCCCTCTTCCATTT
TCCTTCTTCTATACCATCACCATTTTCTCACCATTCTTCA
CAGCCCTCCCGTCCCTATAAAGCTCTTGTCCCATATATTG
CTCTACTCTGTCATTTGTCTCTGTCTAAAATGCCCTATTG
TGCATGTCTCTGTCACGCAGTCTCTTGTCACCGTCTGTTT
TAATGAGCCTGTGTTCCTGCATCTGTCCCATATCCCAAGT
GCTAAGGTATGGCATGGCATTGCAGACTAGTTGTGAGTCC
GGTTTCTTTTTTGAACCCCAATTTTTTTTTTTGCCATGAC
CTTGCTGAGCAGCCTCAGTTGTATAAAGTGACTTCAGAGC
AATGGGTTTTCAGTCAAACCATGTGACAATGCATTTACGT
ACAGAGACAGAGAACAAAGAAAGCTTCCAGGCCCCTAGAA
GGAATGTGAAATGTGTGTTCTCTGAGTTCATATTCAAGAA
CCACTTTTCCTATTGTCTCCCATAAAGCTATTACTGCAGC
TTCAATTTAAAATGCTTATTTTTACTGAGTTTAATTTAGA
TACACATTTGCATTGTAAAATGGGTACTTCAAAAATAATC
ATTTTAGTCTTAGGCATAAATGCTAGTTCTTTGTAAGAGA
AGTAACTTCCTGAGTTGCATGTTATTGCTAAGGGCGAAGT
AAATTTCTGGAGTGAGATTTAACCTTCTGTCTGCTCTTAT
TACCGGGAATAGTTTGAATTTGGTACGTATCAAGACTTTT
GTGTTAAATTTATAGAATTTCTTTATAACCAAAGAGTTGT
ATTAAGACAATTTTATCTTATTACAGTAGTTAGGATTGGT
AAAAACTTATTAGGCATCAGTAACATATTAGTCACTGAAA
GAAAAATGAAATCTCATCTTTGTCCAGTGGATTCACAATG
ACATTTATATATACATAATGAAGATATAAGAGGGAATGAT
ACTATTTCATGTATTGTTGGCACCTAGCACGTGGTGGAGA
TTTAACAAGAACCATGATAATGCAGCTTCCTGTTTCTCTA
ACATATACTAAGTTCTTAGTAAATAATTTCTAGATTTATC
GTTTTCCTTTCTGCTGGTTTAAATCCAAGAAGGTGCTGCA
TTCAAGAGTGAAGCAAGCACAAAAGGAAAGGAAAAATCTC
TCCCTGGAGGAGAATGCAGACAGACATGCTGTTTGTATCT
TTGGGTCTGAAGCACAGCAACTAACACACAGTAGGTGTGA
GGCATCAATATTATCTGGTAACCTCTCTTGTTCTGTTCAT
TTCACCTTTTCTAAGTTCATTTGCAACCTGAATTTCTACA
AACTCCAATTTAAGCAACTTAATACAAGTGAGAGTATTAG
TATTCAGATATTTAGAAGTTTTATCCTCTCATTTTGAACA
AAACAACTTCTATTGACTAATATTGTACAACATTTAAGCA
CAATTGATACCCCTGAAGACTTCCATTATTGAAGAAGAGG
TTCTGAATATCAAAGGTTCATATTAAATCCTTCTTCAATA
GAATTTACTCATCTGGAAGTCACATGTTTAGTTGGGTTGT
TTTAAATGGTAAATCTTAAAAAGCCCACAGATGAAATGAG
TGCATCTTTTAATTATCCAAAGTAATGCAGCCTTCGACAC
CACAGATTAACTCCAACATGTGGTGTTTAAAGGCATGTGA
TTTTTAAGGATGGTAGACTTGCCTTTAGAAATTTGTTTTG
TTTAGGATAGCCTTTAAATAATTTTTAACTGATTGAACTC
CCACCAGTGAATGACACAAAGGCATTCTGTGTAGCAAGGA
AGCCAGCCAGCCTGGGGTTTAAAAGTGGCCTGGGATTATA
TACAAAGTGAATGATGAATATATTTATAGCACAAAGTTAA
CTAGAAAAGCCATCATCGTGTGCATGTTTTTCTTCCATAT
GCTGTAAGGTATAATGTATTTTATGGGGAGACTGGAGGAG
ATAGAGGGGAGAGAGAGAGAATGAAAAGAGGGTTGTGAAT
TGGGTGGTTACTGAAATGCCTCCTTGCTTTTTTCCTAAAT
TATTTGAAGTGGCCTGTCTTGGTCTCAACCAAGCTTGAAC
TATTGGCCTTCTTCAGCCATTATGCTGTCTGTAAAAGCAC
TGATTTACAGTAAGCAACAAAAAACTGGCTACACAGGAAA
AAGAGTTTTAGGGAGATTATCCTTTGCTCCTCTCTGTCCT
TAAGCCTCAGCAGGTTTGAATCAGTGGTGTAGGTTCATTC
TGCTTTCATTGGTATACCACCAATGCCTGCTGCAAACCTG
CTAAGGACTTTTCATCAAGAGTTTACAGCATTATTTCTGT
CTTCAGGGCTGAGAATCGGGCTGAATTATCTCCAATTTAG
GGCTTACCACAGTTTAGGAATTTAATAAATAGATTCAAGT
ATCATAGAATTTATAACCCAGGGAATGATTTGACATAGAA
TGTGCTTTGCAGAATTATAAATATATTTTATAGATAAGAT
TAGACTATATTATAGAGAATTATAAATGCATAAAATATGC
ATTTTAAGAAAGATGCTATATAAAATATGCTCCCTGTCCA
CTTTATTGTGATGTGTGTTCTGGTTTGTTCATTTACTTTT
TTTAAATCACTGTCTCAACTGCGTTTTAGTGTTTCCTTTT
CCCTTTAGACTGTATCAACCTGTTCATTTCCACATGCCAG
AAGAGAGGCAGAGACACAGAGAGAACAAATCTAAGTAAGT
TCATAGAATTTCATGTATGCGCTGATATTGAAAATGAGTG
GGCTTAATAGAAGCTTGAACAAACTTTCCAGTTTAGTGTC
TTTTTCCTCTCTAGGTTCAAAATCAGGTTCACCTCTACTT
ACATTTTGTTAGATTTTATAGTTACTATATTATCAATATA
ATACCTTCAAATACCTGCTATTTTACTATTGTTTGCCTCC
CTAATTTTTAAAGAAAAATCCCATTCCTATATGAAATTAA
TACATTTATAAAATATCAATATCCAAAAACTAGTTTCTGA
GATAACTTTTTCAATGTGACCTATTGCATAAAGTGTAATA
AAAACACTGAGGTTTTTCAGAGATTTGAGCTGCGGTTCAC
ACTTAAAAGTCAGACCTTCATTTTATGGAGTTGCTCATCA
AATTAAATTTTATTTGATCCATCAACATTTTATACTATTA
AATTGTTATTAGTTGAAATGAATATGTTATTAGCACATAA
AACTTGTTCCCTGGCAAGGAGGATTCATTTGTATCACTTT
TAATTTCAGGACACCTAGAAAAGTATGGATTAACTGGAAC
TGTACAGGACTGGATTCCTCCCAAGAGAAAGGATGGTATC
TTTTCCCAAGAGCTTAGAATGTATACTTTTTGCCCTTTTT
TCCCCCCACTGTGGGGGGCGGGAGAGAAGTATAGATTATT
AGCTAAAAAACAAACAAACAAAAAATGACAAACTCTGTCA
AGTAGCTTTGTGTCATGGTAATTTGCTAAGCCTGTTATAT
CATGGTAAACACCCTACTTTGAGGTGCTTACTTGAGGGGA
TAGTTAGACTTTGACTTATTACCTTCCATGGTTCCAATGG
GCATTAAATAAAAATAGTACGCATTCTGTACTACAACTCC
TCTGATATCAGCCTACTTTTATTTACAATTTTCATGGTGA
TAACTTTCCAAAGGATTAAAAGTATCATTTGTACAGTAAG
TTCATAAGACAGTTTAAAACAAAGAGAGTAAAAACAATTT
ATTTAAATGTGAAAAAAAGGGCACAAAAGACAGTCACACT
ACGGGACTCTGGATAAAATGGTTGTAGCAATTGAGGGGCA
ACAGACTTGCTTCCTTAAATATCCATTTAATCTATATTTC
CTGGCCACACTGCTCAGTTCCCAAAATGGATTCTAGCAAT
GACTGTTAGAGAAACACAGTGCGCGCGCGCGCACACACAC
ATGTTAGTTTTTGATGTAGCAATGTCTCCTCCTGCACAGC
TTTGGGGCTGTTATTCCACTTGTAGGTACATTCTATAAAA
CATTTTGTTACAGCTATGCCTTGGCTTTAGATGCAGTAGT
GCTGAGTTTCTAAGGTTTTTGGAGATAATCTGAGTGTCCT
AATATTTTCATGAATTGTTTAATATCCTGACACTATCAAT
TACTTTATGTCTACTCATCTAGAGATCTGTCACTCTCAAT
TTTAACTTTTAGTAGATGAGAAACAGCTTTGATAATGCAA
ACATTTCTTTTTCCCTTAATTTGTTGGTGAAACATGCACT
TTTCACATCTCATTTTGTGTGCCTGTATATTTCATCCGTG
AATAACATTTATTCCCTACCTTGAAACAGGTCAGACTGAA
ATTGGGCCTTCTACTGCTAGACTGAAAAGACCTAGAATTC
ATCGACAGCACAGATACAACAATAGCCTTCATGGAATACA
AAAACTCTAGTTCTCACAGGATATCCTTGACCTCAGTGAT
GAATCAAGAGGGCGTAGAGGGTTGAGAAAAAAGTAGACAC
ATCACTACTGTTTCTAACAAGATATCCCAAAGCTATTTCA
GTTCCAGGAATTCTGTCTGCTCCTGTTTGTACTTCATTAG
CAATTCAACATGTCTGATTTGCCCACACAATACTTTCAAG
CTACTTTACCCATTTGACCTGGAACAAAGTGAAAGCACAT
TTTGCCCAGTTGAAAGGTCTCCTGGCAAGTTGGTTAGCAA
CAGGCTTGCCAGTCTGGGTTCTATTAGCAAAGACTAAACA
CATTTCATTAGACAATTACTAGTGAACTGACTTCCTCTCT
ATCAAGTTGGGTTTTTTGTTTTTTGTTTTTTTCTATTTTC
TTCAGCCATTCCCCCTCCCCCACCACTTGTTATTCAACTT
TTTACTTGTAATTCTTGCCTGAACACGATTTCCAATTTCT
TGACGGCAGACAGTTCCACGTCTTTGTGGTTGTGATTAAC
GCAGTTTAATTGCCAAGAACAGGTACGGAGCAAAAGTTTA
TTTGAAGGAAAGAAAAGCGACACAGCAGTCTTACATCGTC
CCTCGGCAGTTTAAAGTTGTGGCTAGATACGTATCAATTA
AGGAATCAAGCTGAGGCATCTGCAAGTACCAATTTTACTG
TAATGCTCTAAAATTTGGTCAGTTGGGGAAGTCTTGTAAC
AGTGTAAGTACACAAGGGACAGGAGGGTTTTGTGAGAAAG
GCAGGCGCTCTGCCCTGTTCTGTCCGTGACATGATGACGT
AAGAACGACTCCCAGAAAACTGCCTGAGTTGCTCACACGT
CCCCAGCTCCCCGCTGTGCACCTGGGCGCCGGACGCCGCA
GGACGGAGGAAGAGCGCTCCTCGGTCCCGCTCCCCTGCGC
ACGGCCAGGCGAGGGACCCGGGCGTCGTCACCCCCACGGG
AGGGAGCAGAGAGAGACACCCGAAGCGGGCCCCGAGTCAT
CCGTGTCCCCGGGTGCCCTGCCTCTCCAGGATACCTGCGT
AACTCGCAGCAGCCAAGCCCCACTACGTTTAAAAGTGTAT
TTGTGGTTGTCACGGTGCACACCGAAAAGCTCGCTCCGCA
CCCCCAGAGTGCGCGGGGCCTCTGAGCCTGGAAACAAGCC
CCTCCCAGCGCAGCTGTCGCCGCCGCCTGCGGGCTCCTTT
CACTTTCTCACGGCCAAGTCACCCAGAGGGGCGCCGCTGC
TGCCACCGCCGCTGCGCCCGAGGACTCCGCCCCGCGCCTC
TTCGCTCCGGGGCCCCGCCCGCCCGAGCCCCGCCCACCCC
AACAGTTGCTGCCTGCGATTGGCACGCGCGGAAGGGCAGC
TCCGGCTCGCCATCCCCATTGGCTGGACCCCCTTGTCAGT
CCGACGACTGCCCACCACCCTCTCCGCCTTCCCGAAGAGC
CGCCCTCCCATTGGAGGAGTCTGAGGGCTGGGGGCGGGCG
GGGAGCGCCGGTCCAGCCGCTTTCGGTCAATCGCAGAAGC
CCAACGCCCGGAGGGAGGAGGCAGGGGAAGGAGAGGGGCG
GACTGAGGTGGGGGAACATCTGGCCGGCGCCGCCGCGTGC
GTGCGTGGTGCGTCCTCCGCCCTCCTTCCCCTCCCCGCGC
CTGCCCCCGCCCCGCCCCCATCCTGCCCGGCGGCTCCGCG
CTCGCTCCCTCGCTCGCTCCCTCGCTGTGTCTGGCAGGCT
GCGGCCGCCGCTGGGCTGCTGCCATGGGGAGCCGTTGAGA
GTGGGGCCCTCTTCGCTCCGCCGCGCTCCTCCGGCTGCCA
GCGGGGGTGGGCGGGAGGGAGGGCGGGGGCAGCGGGCGAC
GGAGCCGGGATTGGGGGCAGGGGCCGGGAGGGAGGGGCAA
GAGCCGGAGGAAGCCCACCAAGTCCGGCGGCGGCGGCGGC
GGCCGGGAGGAGGAGGAGGAGGAGGCGGAGGACGCGGCGG
CGGCGGGGACGCGGTGACTTAGGGCCGCTCCGTGTGAGTC
CCGGCGCCGGCCTGACCAGCGCCCCTCCGCACCCCGGCAC
CCCGGCGGGCGGGGCGCCAGCTGTGCGGCCCCGGCCGGCT
GAGCGGCGCGGGCGGAGGGCAGGCCGGGCCGGGCCGGGGC
GCCCCGCAGTGGAGTTAGTTTGTGTGGTTGGAGCTGTTGG
GGCGGCGGGGGCGGCGCAGCTGCAGGAGGCCCGGCCGCGG
GGACGGGCCGCTGCAGCTGCGGGGTCGGGCGGGTGCAGGC
TCCCGGCTCCGCGCCGCGCCCCGCAGGCCGGTGCAGCTGC
GGCGCGGGCGGGCTCCCGGCCGGTGCAGCTGCGGTGGCGC
CTCTCGGGTGCGGAGGGCGGCGGGCTGGGGAGGGCTTGGG
ATCCGCCGCAGCTGCAGTGGCGCCCGGGACGGCCGCGGCT
CCGGGGACCAGTGCAGCTGCAGTGGCGCCAGGGGGCGGGG
AGCCGGCAGGGGAGGGCCCTCCCGGGCTGGTGCAGTTGCC
CGGAGGCCCCGGGGCTCGCGCGTCGCGGCGTCGGGGAAGC
GGTAGCAACCACCCTCCTCCCGCTGGCTGCTTCTTACGAC
TTTTCTTTTGTTGTTGCCGTGACCCGGGTCTGTTTTCTCC
TCTGTTATCGAAGGTGTTTTCCTGCTGCACCGGCTCTACG
CCCTCCACCTCCTTCCCTGTGGTTTTAACCTTCCTCTTTC
CCCGTGTGTTTTATGCACGGCGAACTACGTAAAGATTTGC
ATTGCTTCCCCACTCGGCATCCCCGCCCCCACCTCTCTGA
AAAACAAAACCCCAACCTCACAAAATCTCTGTGGATCCGC
GGTAGCGAGACGTGAAGGGGTTGATTTGTGGAGTGGGAGT
CGCTGGCCCATTGCGGTGCTTGGGACTCATTAAACTGTCA
CTCACCCCCTACCCCACTGGGTAAATGGGGTGATTAATGT
CTGATATATTGGAATGGGGCGAGGGCATTTGTGGAGAATA
GGTGGTGTGGCTGGGAAGAAACTGATCGCCCAAGGATGTC
TCCTGGACTAAGCGTTCATAATTATGTCACTCACCGCGAA
GTTGGAGAAAGTTAGGTTTGTGACTTTGGGAAAGCCAGAG
TCGTCGGGTTTTGTTACTATTTAACTCTCCGCCACGGCTT
TCTAATGGGAACGAAGTGGTTATCACCAGGGCTGGGAAGC
TGACGCCTCAGGCCCCAGTTCCTTTTCTACCCCTCGCCCT
CCCAAGAGTCTGAGGAGATGTATTTGACATTCAGAGATGT
CGCAGCACCCTGCCCGGCACCGGTCAGCCCAGCCCGGGTC
GCGTTACAGTTTCATCAGCTTTTAGAAAAGACCCACAAAC
TCTGGCTGAAAAGTTCTCAAACTAACTAGACCTGGCTTCC
CCCCACACAAAGATTTTCTTGTGATCATTAAACATTACAG
AGTGACCCCCACCACAAAAAAAGATTGTTAATGGACGCAG
ATCAAGGGGAAGGCAAGGTTCTGCTTTTTCTGAGCAGAAA
GATCAGATATGCAGGTGCAGCATTCATTTTAAGTGACTGT
AGCAGGTTGTATCAGTTTATTAATTGGTCTCGTTGAACTG
AAGTACTTTCCAGGATTTCAGAAAGTGCAGTTTCAGTTTG
TTGGTACTGAGAATTGAGATTTGCATTGACTGTGGCAGGG
TAAGAAATTTTTCTGAGAAGGTACTTGTAGATAAGTAAGT
AAATAAGAGTGAAATAATAAAGTGAACCAGTCCAAAGTAA
TGGTTCTGAAGAAGTCTGCCAACATTTGAGACATGTATAC
CATTATCTCAGCAGAAAAAAAAGTGCGGTAATAATGTTGA
AATGGGACTGGAGATGTCAAATGGGTTGGTTTAAAAATAT
CCCCAAACTGCCTTAGAAGCTAAACGTTGGAGTTAAATAA
AAGTGTATCTGGATTTCCTGAATAGCACCGTGGCTTGAGT
GTGCTGTCAGTATGTAAGCCAGTCCACCAACTTAAGACAG
AAGTGTTGCTATTCCATAAATACAGTAGAACTCCATATGC
TGAGTTTTTCCATTTCTTCTGTTAGAAAGTTTGGAAAAAA
AGGAAGACTTTGAAGTATTTTGTTTATACTAACAGAAGAG
AAAAGTTCTCCTAAGAAAAAGCTGGTGGCAGGAGTGTAGA
GGAGTAGCATATGGCATTAAAAGGAGCACAGCTGGAGGTA
GCATTTCCATCTGAACATGATGTCAGAGCAGCTGACAGCC
TGCCATCCCTCAGCCTTTTATTCTAACACACAGACAGGGA
GTTAGTGTGTGCGGATCTGTGGTGGAGAAGGTATCTCATT
CCTCTCTAACATCATCTCCACTTTGCATCTGTCTCTCTTA
GTCTGCTTTTTTTCCACCGATGTAACAGACCTGGAGCCAG
CAGGACTCAGAGGAAAGGACTTAATCAGGTTTATGTGTCC
TAAAGGTAGGAGTAGCAAGAGATTAGATTGAGCATATTTC
TGTTTTGGTGTTTTGTTTATTTAATTTTAAAAATCACATT
ACTTTTCTAACCCAGTTTAGGAATAATATATGAAATTGAG
TATTAAATGAACATCTTACTGGAGTTGAAAGTCTTGAGCT
TGTTTAGTTTTAATTTTTTATCCCTTTTACTTGAGCGAGT
AAATAACTTTAATACACAGAAATATGTCAAGTTTTGAAAT
GTTAAGAAAGGCTTTAAAATACTGCTTTTGGAAATCACGT
TGGATTAAAATGCTTTTTTGTTGTTCATTGCTATTTAGAT
TTGACTGGGATGGTGGTGGTGGGGAAATACTAAACTGTCT
GGAATCCAGCATTCAAACTTATATGAGAAGATTATTCTAG
TTAAGAAGCTAGATTGTTGTGTAATTAATTCCACTGTGAA
ACTTTATTCTTCAAAACATTGAGCAGCACTGCTGAAACAT
ACAGCTGTAGTGCTTTTGAAACTGAAGGTTTTTAAGAAGA
AGAAGAAAAAAAAACTTTTGTCCCCAGGAGAATAGTTTGA
CTGGTTTCCTCACTTCTCTTTCAAATATATATTTAAGAGA
TCTTTTATTTCAGCATAACAATAATTATTTGCAGGAGTTT
TTGTGTTAGCGACTAATTTAGAACTTGTAGATTTGAGCTG
CCTGAATTGGCCAGACAGCTGTAATCGCACTCCTCTATTC
TTAATCTCTTTATCTGGGCAGCAGCTGCCATATGGCCACA
GTCAGCTGGATCAGATGTTTATAAGCTTCCTTCTTCGTCC
CTCTCTGTCCTCTCAGCCTCCTAATTTGATCACGGCTACC
TTGTGAGCTGCCCTCCAATCTTTATTTTTAGCCTTCTCAA
GGATTAGGATTGATGTTAGCTGTGGGGCACTTAAAGTGAT
TGTATTGTAAATCTTCGTTTATTCTAGCAGTGGCATCTTG
CAGAATGTATTTGGGGTTAGGATAAAGTTTTAGTCTGTCT
TGGGCAAAGTGTAGAAGAAGAATAAGAAGGGAAGTAATTT
CTGAATATTAAATTAAGTGTATCTATTCCCAAAATGCACT
TGCTGAGATGGGTGGTGTGGAGCCTTGCTTCTGGTCACAG
GAAAGGGGAAGTCGGGTCTTTCTTTTTCAGGAGTTGACCC
ACTGCAGTTGAATTCTGACCCTTTGTACATCTTTGCCTCT
CCCCTCCGTCCATTTCACTCTCCCTCATCAGAAAACCAGG
GCAATGATGAATATTTGCAAGAATAGAAGCTAGTGGGAAA
ACAAAAATATATCAAATTATATTGAAACAAAGTATTTTCT
GTTGGCTGAGGTAAGGCAGAACCAAGGGGGGGAAGAAAGT
TTCTTTTTTTCTAAAAAGGCTTTTTTTAAAAAAAAAGGTT
GAACCTGTAAAGCTTTTGAGTTTTATTTAAGCATTATATG
CCTTTATTTTTAAAAGTTAGAATTAATTTTAATAGGAAAC
TCATTTTGCCTTGTAACGGATCAAAGTTGAGATGAGAATT
TTCAGAGTTAAATAAAGCCCCTCTGGTTCCTAATATTCTA
AAAGTACAGTTTCTACGAAGAAATATAACAATTTTTTTCT
CAGTTCATTTTGAAAAATCTTTGGATTTGTTCATAGTAAA
GATGATCTTTTCCATCTGCTGGTGCAGCTCCTGATCTCGC
ACATGTGTGCTGTACCTGCAAATCTGAAGGCATTAACATC
TGTTTTTATACACAGGGCTTTTGTTGTACCACTCTGACTT
TAAAAGTAAGTTGTTTGCTAATTTCTGGACTAATTATGCA
ATTTCATTTTTTTTTCTTGCATCAGCCAAATGTGTGTGTG
TGTTTCAACTGTACTTTCTAAGTACAGTCAAGTAGCAAAA
GTAATGAAAAGGATGGCTGAGCAAGTTTTCTTGTATGTTC
CAGGATATGTTTGGGACTTTCTTTGTTTATTATATGAGTT
GTTTCCTTTGAAAGTAAAGCTATTTTGTAGGTTTTGTAGG
ACATCATTTGATAAGTAGAGTTAGTTAAATTTCTTCTGAA
AGAGATCTAAATTCTTATTCTTAGTGAGAGACTGTAGTTA
AAGGGAGGCTTTGAAAGCTGGGTTCAGGGAAGATGGAGAT
ACGTCGGAGGCTGTCCGGCGGGGGTAAGGAGTTGAGAAAG
TGCACGCTTTCCTTCTCGCGTTTAGGTCTCGTCCGTGTGA
TTTGGTAGTGCTGGGTCATAAGCCTGATTGAAATTCAGGG
ACATGTACCACGGCGGCCAAAGCGGAATTAATTTTTTTAT
ATGGGGACTAGAGCACTGAAAAGTTGTTCCTGACCAGGCT
CTAATGAGAAATTCCTCTCTCCCCAGGTTATGAAGACAGT
ATGGAGTTTCCAGACCATAGTAGACATTTGCTGCAGTGTC
TGAGCGAGCAGAGGCACCAGGGTTTTCTTTGTGACTGCAC
TGTTCTGGTGGGAGATGCCCAGTTCCGAGCGCACCGAGCT
GTACTGGCTTCGTGCAGCATGTATTTCCACCTCTTTTACA
AGGACCAGCTGGACAAAAGAGACATTGTTCATCTGAACAG
CGACATTGTTACAGCCCCCGCTTTCGCTCTCCTGCTTGAA
TTCATGTATGAAGGGAAACTCCAGTTCAAAGACTTGCCCA
TTGAAGACGTGCTGGCAGCTGCCAGTTATCTCCACATGTA
TGACATTGTCAAAGTCTGCAAAAAGAAGCTGAAAGAGAAA
GCCACCACGGAGGCAGACAGCACCAAAAAGGAAGAAGATG
CTTCAAGTTGTTCGGACAAAGTCGAGAGTCTCTCCGATGG
CAGCAGCCACATGGCAGGCGATTTGCCCAGTGATGAAGAT
GAAGGAGAAGATGAAAAATTGAACATCCTGCCCAGCAAAA
GGGACTTGGCGGCCGAGCCTGGGAACATGTGGATGCGATT
GCCCTCAGACTCAGCAGGCATCCCCCAGGCTGGCGGAGAG
GCAGAGCCACACGCCACAGCAGCTGGAAAAACAGTAGCCA
GCCCCTGCAGCTCAACAGAGTCTTTGTCCCAGAGGTCTGT
CACCTCCGTGAGGGATTCGGCAGATGTTGACTGTGTGCTG
GACCTGTCTGTCAAGTCCAGCCTTTCAGGAGTTGAAAATC
TGAACAGCTCTTATTTCTCTTCACAGGACGTGCTGAGAAG
CAACCTGGTGCAGGTGAAGGTGGAGAAAGAGGCTTCCTGT
GATGACAGTGATGTTGGCACTAATGACTATGACATGGAAC
ATAGCACTGTGAAAGAAAGTGTGAGCACTAACAACAGGGT
ACAGTATGAGCCGGCCCATCTGGCTCCTCTGAGGGAGGAC
TCGGTCTTGAGGGAGCTGGACCGCGAGGACAAAGCCAGCG
ATGATGAGATGATGACCCCAGAGAGCGAGCGCGTCCAGGT
GGAGGGGGCCATGGAGAGCAGTCTGCTCCCCTACGTCTCC
AATATCCTGAGCCCCGCGGGCCAGATCTTCATGTGCCCCC
TGTGCAACAAGGTCTTCCCCAGCCCGCACATCCTGCAGAT
CCACCTGAGCACACACTTCCGCGAGCAGGACAGCATCCGC
AGCAAGCCCGCCGCCGATGTCAACGTGCCCACGTGCTCGC
TGTGTGGGAAGACTTTCTCTTGCATGTACACCCTCAAGCG
CCACGAGAGGACTCACTCGGGGGAGAAGCCCTACACATGC
ACCCAGTGCGGCAAGAGCTTCCAGTACTCGCACAACCTGA
GCCGCCACGCCGTGGTGCACACCCGCGAGAAGCCGCATGC
CTGCAAGTGGTGCGAGCGCAGGTTCACGCAGTCCGGGGAC
CTGTACAGACACATTCGCAAGTTCCACTGTGAGTTGGTGA
ACTCCTTGTCGGTCAAAAGCGAAGCACTGAGCTTGCCTAC
TGTCAGAGACTGGACCTTAGAAGATAGCTCTCAAGAACTT
TGGAAATAATTTTATATATATATAAATATATATATATATA
CATATATATAAATAGATCTCTATATAGTTGTGGTACGGTC
TAAAAGCAGTCTTGTTTCCTGGAAATAAAAAGTTGGGATA
TTAACTTGTTTTTGCACTTTAGAATAGCATGAGAATCTCA
CTAATTTAGCATTCTGATAAAAGAAACTTTAGAGCAAGTC
AGAATAGAGAGGTGTTTTTCCTTTGAGGGGTTAGGGGAAG
TAAGCCAATAAGAACCTTTTAAACGAATCGTCCTATCACA
AAATGCTTTCATATGGCTTCATTTTGTCAACACTGCATTG
TCTTTTGAGCTCTTTTTTTCCCCCCAACAATTTTTTTTTT
TTTTCAGTAGAAATTCCCTCCAGTTTTATTAGCCTCTTTA
TATGTCTCAAATTGCATGAATTTTTTCTGGCTGTTGGAAA
CCTGAATGCTTTTAGACCCAAATGGAAAATTTCTGAAATG
CTGGATTATCTATTTTTAAACAAGCAGTTGACTTAAAACT
TTCTGTGGCAACTTCTGGTTTTCTGACGGTTCCCAGTGAG
AGAAATGCTGAAAGTACACTGGGATCACTGGGACACTGTC
TTGTGAAGGTTTGCTTGGGATGAAAAAGGATATTGCAGCT
TCAGCAGTGTTGAACTGTGTGTTTAAAAATGTGAATTACT
GTTATTGTATACTGTAATTGATTACATGGGCTGGGGGGGT
GTCAAAGAACTTGACAGGTTGTGTTGATGCTCTTAGTTGA
GTCTTGAAAAGTAAATATTAACGCTACAGAAATGCATGAG
TTTCAATATATTTTTTGTCTTTGTTTGCATTGTATAACTT
TAACGAGTGAGTTTAAAATTATTTAATTTCCTTAGAAAAA
TAGCACCGTTTGGAAAAAAAACTGGTGTTATGAAGAACGT
AAATGCACTGTTTTTATTTTTATTTTATATAATTTAAATT
GACTTTCCCACTGTCTTTAAGTTGAAACTGTTAAGCTGAA
TAAAAACTTAAGCTGCAAATTGATAACTTCGCTACATAAC
AAGGAAAATATAAATGTTTACAAACGGCTTAAAGATTTGC
ATGTGCAGTGTGCATTTATAACAAACTTCTAATTGCACAA
AACCCATGCCAGCTCAGAGTTTAGGTGTACACATTTACCC
AGTTGAGCATTTTTAGAATAACTACTGCACAAGTTGACAA
TAGGTCATTCTCTCTCTTTTTTTTTTTTTTGTTTGCTCCC
TTTTTCTTTTTCTCCCCTTCTTCTTACCCTCCCTCCTTAC
TCTCCACCCCCACCACCACCCTCCACCCCAACTCATGAAA
AGATTCTATGGACTGAAAAAGCCCCAGGCTGAAAGGACTG
GACTGCCTTGATTGACACGGGGAAGGGGCTTAGTAGACTA
TGTGGATTGCGGCAGCAGAGGCTGCAGCCTGACGTGTGGT
TTTAATGACCAGCACGCAAGGCAAAAGCATTTTGCACAGT
GTTTGTTTTCCTGTCTTGCACTTACAAATAAGGTCTATGG
GAGTAGCATGGAAAACGTTTGCTGTTTTTCCCTTTTTTTT
TTTTAATTGCTTTTGTTTAAAATTTGATCGCCTTAACTAC
TGTAAACATAGCCTATTTTTGTGCTTAAGATACTGAATGG
AAAACTCCATTGTGTGTTGCTGGACTGTTTTGGAAATATT
TGGTTAAATGTGTGTTAATTTGGCTGTAATGGCATTTAAA
GCAAACAAACAAACAAAAAAAAGCTGTGAAAATGGCCTTG
GAGCATTATCTTTAGTTACTTGAAGAGTTTCTAGTTTTTT
TTAAATACAGTTTATGTTAAAATAATTTTTATTAATTTAG
AGAAGACAATCAATGTCTGTGAGAAAACGGACTTTCTTTT
GGATTTTCTTTTTGTGGTCATTGTGAGTGATTGCTTTTTC
CTTTTCTTAGTTTCACATTCTTCCTTTGTTCTAAAACTTA
GACTGACATCTAGCTTTGACAATCATAGTATGTTTTATTT
TCCTGAGGGGGGAATAACTTATAATGCTGTTTAGTTTTGT
ACTATTGGTGTGTTGGTGAATTTTTAAACTGTGTGCTAAC
TGCAATAAATTATATGAACTGAGAATTTCTTGTGTGTATT
TTTTATTGTGATTATGTAGTGTGTAGATTCTAAATATGTA
TCATAGCTGGCATCTTTAATGTCAATTGTGATCGGAGCTC
ATGAAATTATTAGAATGCCTTAAATCACTCGAATGGAAAA
TGTGCAAACATTCTAGTCACTTAAGAAGATACTAAATGCA
CGTTTAAAAAATGTGACCCATTTTCACAATCTAGATCAAG
AATGTTGAGGTAATTCCCTAGAAACTCATGAATCATGAAA
CTACGTGGCAGCATAGATTTTTAAAAATACACTGTACAAC
TACTCATCCATATATACCAGAAGTCACTTTTCATGTGTAA
TTTTATCCTAAGTTGATTGGTCAAATCTATTCTCCTGTGT
TCTGGTGTAAGTGGAAAACTGAAGGAGACCGGATGTTTTA
ATTTGGAAGACTGCTTGGCTAATGACTGGAATTGTAGGCA
ATTGAATTAGCAGGCATGCAATTGTTCACGATGAGCTATA
GACATCCTTTCTGTTGCTGTGAGAACTCGAAAGTTTCCAG
GTTTTAATTCTCCAGTTTTAAGCGTGTAATTAAATACATG
GACCTTTAAAAGAATTCTGTTCCCTACTTTTTGTGATTGT
CCCAACTGTATGCGTACCCAGTTGGGTACACGTCAGGGTG
AGAAACATTGCTGGTTGACCTGGGTAGGGAACTGACAGAA
GGCTCACACATGCGGATGATATGCTGGGGGAATTGTCGCA
AACAACCCTGAGTGCAAGCAGTCAGGTAGCAGGCACAGAG
AGGTTTTGTAAATCTGCGCTTGTCTCTGACTTCCAACCTT
AAATAGAAATACAACTATGAAATTTTACATTATTACTGTC
AAAGGTAAACTGTGTTTATATCTAATGGCCTATAGTAAGG
TCAATATTTTTAACCTCTACATAAGTGGGGTATAAGGTCT
GAAGTTTGAAAATATACCATTTATGAACTACCTGGTGGCT
TTGGATAGGAAGCCACAGGGATTTTTGTCACGAAGTATAA
TAACATAATTTGGAATCCTAATTTTCATCCCCCTGCCTTT
TTTTTTTTTTTTCTAAAACAATTTTTAAAGTATGTAACTT
ACCCTTGGTTTTAACCAGCCAAATATTGTTTCACATGAAA
GGGGAATGTACATTTGACCCTCATAGAAGAATTTCTTGAG
CAGTTACAAGCTTATAAAAAAGGGAGGGAAGGGGACTTTT
TATTTTCAGTTCCTATAGTAACTGGTCAAAGTATCTCACA
GTTTCCTGAAGATGTTGAGTGTTTACTTGACAATTTAGTT
CCATGGACTAACATCTAATTTTAAGTGAGGAACATTATCT
TAACAATCTTAACTGGATATACTTATAATATTTTGAAATG
ATTTGGAAGAAATAGCTTCTTAAAACTTTCTTTGCAAAAC
TAGAACAGAATATTAATGATGCAAACTGCCACATTTGATA
AGTGAAATGAAGGAATCGTTTATTTGCCACATTTAAAAGA
GGAAATTAATTTGTCATGTAATCATGTTGGAAACCATTAA
AACTGATCCCTCCTTTGACATCTGGATGATACATAAGTAT
ATTTTAAATATATAGTTTTAGTTACTTTTGAGAAGTTCTT
TTTCCTTTAGATAATCAATTATGGACTAGATTGATGTGGT
TCCAGCATTGTGTGCTAGGGGTACCCTAGGGAAGCTCCAA
GAAGTATAAAGTGTTAAGGATACTAGTTTCGGATTTCCTT
TCTGGTTAATTATGCTATCAGATTAATTGGTGAATCAAAT
GGAGTTTCTCTTTAACATTTTTTATGAATGTCTACAAATA
GGTTATTGAAAGGCTGGAAAAAGGAGAACACTGTATTAGC
ATTTTAGCACAGGTAACATTAAAATGGCAAAAATACTCAT
TTTCCAAGTAAATCTTTCAAACTACCATCAAAAAATCTTT
TTTTTTTTTTTTTTTTTTTTAACCAAGAAGTGGCACTACT
TAAAAAATCTCGAACTTCCACGTGTTACGTATAAAACACA
CACGGACTCTTTGAAGCCTTGACTCAAGAAATCCCATTGT
ACAGATAAGATTTTTTTTTAATGGTCTTAAGACCTCAAAC
TTTACTGCATTGCATGACTATTTTATTCCTATAAGGCTTA
AAACATTTTTTATTCCTATAAGGCTTAAAACATTTTTTAT
TCCTATAAGGCTTAAAACATTCTTAAAACATACAGTGATT
TCCATTATAACGAGGAAAAGTTTCGCATGCTCTGACTAGG
AAACAGATAATTTTAGATTTTAATTTGTAGATACTGACCT
AAATTTTTGTTATAATTGTTTGTTGCAATGCTTGAATTTG
CTGATAAGGTACAGTGAATTGTGTGTGAATTTGAATTGCA
GCAAAGAGAAAGCTCCGTCCTTTTCACTGAAATTACTTGA
CATTAAAATGCTAAAGATACCATCTTTAAAAATAAAGGAA
TAGTTTTATTTTTTAAAAGCAAATAGCTTTAGGAGTTTCA
TTTTGGCTGTAATCCAAGTTTATCACACTGACAGGATTTT
GTCCCTTATGTTAAAATTTTTCTACCTTTGCCTACAAAAA
CACGGCAAAATATCTTTGTATATAACCCCTTGATTTAAAA
TGTAGAACCACTTATCTTTCGACTCCAAGTAGGTTTACTT
CCATAAAAAAGAAACATTTTAGATGTCTAGGACCTTCACC
CTTGCTTACATTTCCTTAATATTATAAAAGGATAGCTAAA
GTAATCAGATCTTATTGATGACATGGAAGGTTTTTAGAAA
TATTCATTTTCAGAGGCACTTTAGAAATTAGACTTTCAGT
ATTTTTGCGAACCAATCCCTTAAAAAAATCTTTAATAATT
AACTTTTGCAATTGTCGTGAAAGAAGCTAAACTCCAAATT
TAAAACACTGTAGTCAGAAAGGATGAGGTCACAGAAATGA
AACAATGGCATGAAAAGTTTTTTTTTTTAAGTCTAAATAC
TTTATACTGTATCTGCTTACACTAAATAAATTGTTGAATT
AATCATCAATTTAGGTTCATGGGGTAGTATTTGTCTAAAA
ATATTCAAGAACTTGAAATAAATCAGCATTTTTTTTGAGA
GGGATGAATTATCCAGGTAACTTTCCTGATTTGATTCTAA
CATTTACTGACTTACTGTGCATCATAATTCCTAGGTTTAT
GTGGTCACGATACTTTTCTTTAGCTGTAGGTACTTTACAA
AAAAAAAAAAAAATTCTTTGAAAACCAAAATTTTTCTTGA
CTTTTGGGGCACATGTGGCCAAATAAGGTATCTCCTTTTC
TAATTTTTGGAAATGGGTTTGCAGTTAAGCTTGCAATTTG
CTATAGGAGCATTCTCTAGTTAGTTTGGCAGGAAAGGAGT
GAAAACCCCATTTGGCTTTAAAATGTAGCACATTAGTCAG
TAACAGTTTCAGTGAGGATATTTAGAGTGGCTTTGAGAGG
CCGTGTGACACCCAGACAGAGTCCATTCACGGAAATGACT
TATTTACAGTTTGTTATAATCTCTGTAGTTAATCATTAAA
TCAAGTAGCTTTTATTAAATGTCAATATGTATGGTTAATA
TGACTACATAGGAATTTTTAAAAGTCATATTGCCCCAAAT
ATTCGTGTTTGTAAAGGGTATATTTGTAGTTAATTTGAAG
TGGAGCTTGGAAAATGTATTTGAATATTGGTAAACATTCA
TAGGACAGATTAAATTTGTTGTTTCAATACATAATGCATA
CACAATGGTCTGAACTTGAAAGAATAGCATAATCTTATTT
ATGGATGCTAGGCAAACCAGAGCTAACTTTTGATATGTGG
CAGCTTAAAGGGATGTATCCTTATCATGTGTGATTTATAA
ATATATATTACTTAAAACTGTAAAGCAGGATACATTCATT
TTATTTTAAAAATCATATTTAATGCAGTTTGCCTTTGAGA
CGATTGTTAAAGACCCTAACATTTTTGTATGTCTGATGCT
CTGAAATGATCTTTGATCAAAGTGAGAGCATTTAGATTTT
TTATCTGACTCTCTTAAAATTTCTTTTTGAAAACAACCTC
AAAATATACATATACCTTTTCTGTGGACCATGTCTTTGGA
ACTCTATCATGTAAATTAGCTGTTTGGTAATATTGAAATG
CCAATGACATGTTTACCAGGCAGCAAAGCTTCCTAAGGAT
GTCTACTGGGATAATTTTTGGAAAAGCACAACAGTGCAAT
AATAGATAATTAAAACATTTAAGAAACGTAGTCGTCGTTT
GTGAGCCACAGTTACCATAGACGTTGGTGCCAACAATTTG
TATTTAGTGTTAAAAAATCCATTTTTTTCTAATTATAATG
GTTTCTGAATGTCACTTAAAAGCTTTATGAAGTAGAAGAA
ATTTGAGCAGAGAACCATAGCTCAAGAAAATCTAATTTAT
AAAAGTTATTTTTATAACTACCTGTTTTTGAGAAAGAAGG
TCGCATGCTTACACATGTGACGGAGGAGAATGGGACAGGT
TTATATTCAAAGCATAGTCATTATCCAGGAGCCCTTAGCA
TAAAATTTGTTTGAGGTCTCCAAAATCTCCGAGATTTCCC
AACTGAATAAACGGAAAGAAACTGAAGTCTGGCAGATGGA
ATATTCCTTTAAGTTCTGATTTTTGTTGAGATGCAAACTA
AAATTCATACTTTATAGTCGGTTCTCTCTGTTTCTCAATG
TCCTTTTATTTACTATAGGAGGGTAAATTTTATGCATCAA
GTGATTTTGACACCATTGCACAACTGAATTTTCAAGCCAA
GTTTGTTTTTGTGTCTGACTTTCTACCATTCTGAAAAAAA
ATCGAAACAAATTTAAAATGAACACTGTATTTGAAATGGG
CCCTATTTACCACTGGGTACCAGCGAACTGTATATTCCCA
CTGAGCCAGGGCTGAACATGCAGATGAAAGAGCTGAGGCA
TTTTCCAGGGGCTCATGACAATACACGACATCGAATTGGA
TGAAATCCTTAGGTTAAAAGAAAAAAATAAATTAGGGAAT
ATGTTGGGTCACAATGAAGTTTTGCTTTTCATAGTAAGTG
TGAAGTCTAGAAAATGTGGTGATTTCTCACATTCTATTTA
TATGTTATTTTACTTGAGGGATGCCTCAAAGCAGTACTAG
AATCACTTCTGTGCAAAAGGGGGAGGAAGGGAGGGTTTGT
CATCATGCATTCAGTTTGCTTTGTAAAGGTGCTTATCTTG
CAGTAAAAACAATATTTTAGTCAAAGTATGACAGGCGGTT
TGTAGGCCTGACCAGCATGGAAGGATTTTAAGTGATTGGA
GTGTTTCTGTTTAAAAGTCAGTCAAGTAACACCCTCAAAG
ATTAAGGCGATCAATCCTCCTATTGTTATTCTTGTTTAGT
AGTACATATATGCTTTTTTTCTCTCTCCTAACATAACAGA
ACGTTTAAGCCTTCTAACCAAAAACAATTCCAAGCTTACA
TCTGTACCCTGAATTTTAAAATTTGCATTCTGGCCTGGTG
GCTTTTGAAATAATAAACTAATTCTGTTATTCAAATTATA
AAAATTCAGTGGCCAGAATGGCCCAATTGTTTTCCATTAT
TTGTAGACCTACGGTATATGTCTGATCATCCCCATTACAG
ACTGCTGCATCACACGCTTTTCCACAGAGACTGATCGAAA
ATCACAAAAACTTACAGCTGGAAGGGGCAAGAGTGACTTC
CGGGTCATTCATCCTGAAAGTGGAGGAGCAGGCATGGGGA
GGTGAATGGACTCAAAACTCTTTGCAAACATTTCATATCT
TCCCCAAACCTTTGGTATCTATCATTTTATAGATGAAGTT
TTCTCTGTTTGGAGGCACACAAAGGCTGAATTCCTTGCTC
TGGGCACATCTTTGATCAAGTCTGAATCTGAAATCAACAT
TCTGGTTATGCCTAAGTGATAAAATTTGCATTATGCAAAT
ATCTATTTACCATGATTACCCGTACCATTGTCTGCAATCT
ATGTTTACCAATGGAATCTAAGATGGGATTGATACTATTT
CTTTTCCTGACTTTGACCTTATCAACTATTTAAAAAATAC
ATATAGGAGAACGTTCTCTGATGGTGTCAAAGAGGACATG
TTTTTGGCCCATCTCCTTCCGGCTCACCCAGAGCTAAAAC
CCTGTCAGGATCCTCCTGACCGACACACACACTCTCTCTC
TCTCTGCTTCCAGCTACGAAAGGGTTGCTTGGGTTTCCAA
AACATGTTATTTATTCAACCACAACGAGGCACTGCTCCTT
GCAGCTAGTCACTGCAGGGCTGTCAGAGCTGTTGCTGGAC
GTGCGGAAGGGAGAGATGAAACATGGACCGAGGGTGGCAG
CCAAACGGGATCCTCTGAACTTGTTTGCTGCTGAAATGGG
AGAATTGAATATTTTTCCACTTAATCTGAAAATTGGCCTT
GGTTTCCTGGAATGTTTCTCACCTCCTCTCAGCATCATCT
ACTGGAAAGAAGGCTCAAGAGAAAGTTGGGGAAGATGTAT
CAATGCAACACCCGAGGAAACCCACCCCGATACCTTCATT
TCTCCATTTGTAAGACCAGCATAACCATAGCCGTGTCACC
TTTTTCTTTAGAATAACATGAAAATGAATATGCAAAAGCA
TTCAGCTTTCAGAGAAAAGATGCTATGCAAATTTGAGGTG
ATCTCACTATTACCATAATAATTTTTTTTGCACTAAGATG
AAATTTTTCCTTATCCTAAAGCCTTCCTACCAAGGTAGAC
TTTTTCCAATGTGGGTTTTTGTGATTTAAATTCACCAAGC
ACTAATAGTTTCAAGTTTATTTCAGTATTAAGCAGGAAAG
CAGTTTCTGCATGAAATGTGAAAATTAAAATGCCATAGTA
ATGAAAAAGATTCCACATCCTCAGGTGGGTTTTGTAGGTG
TGTACGTGTTTAGCTATGCACATCTCATATAACTTACATT
GTACTTGTAATTCTTTTCTCAAATCCCAAATCTCTCAAAG
CCCTTTCAAATCTCTATCTGATTAACTAGTCCAAAGGCTG
AGTTGGATACAGATATTTTTTCTCTTCAGGCTGAAGAAAT
CAAGACTGAAAGCTTTGGTTCATGTTTACTCTTGTTTCAT
AAGTATTTTTAAAAGTATGATTAATACATATAATAACAAA
CAGGCACAGATCCCCAAGGAGGCACATATATTAAAATGAT
TTACTCCACTCTCACCAGGAGAAGGTGGCCCATGCCACAG
CAGAGCTCAGAGCATCTCAGTCTCAGGCCTTGCCTCATCT
GTGTGCTCTTTTACGTGCGGGTGCAGCCCACGTTGTGGTG
TGATGCAAATCTATGGCTATACTGTATCACAGCCAATACA
TCCATTTGGAGGAAGAGGCACCTGGTGAAAGGCCACAATG
CAATGGAATGCAATGCTGCTATGTGCAATGCTGCTTACAA
GAAAACCTTTGAGTAAATATTGCACGGGTCAAACTTACGA
TCCAACTTTTTCACGTAACAGGGCCAAGTATTGGATGCCT
TCAGAATCCCCATTCAGCGTGTCCACTTTGCTCTTTGATG
CAATGCCACCTCACAAAAGCATTCGAGCCACAGTCATCTA
TTTTTTTCCTTCTTTCTCCCCTTGCTATAATGACCCAAAT
TTCCCTTTTTATTTTGTAATTTTCATAAGTTTTTTAAGGC
CACGACTATAATAATTCATGTTTGGTGAAATAATTATTTT
GGTTGATGTATTTCATAGTTTGGTCTCTAAAAAAAGTTAA
AAAACAACAACAAGAACCAAAAACAAACAACCCCCCCTCA
AGCTTCCCTCTGCTTGATGCCATAGACAAGAGTCCAAAGG
ACATTAGCTGCTCCATTGCACACATTGGAAGGGAGAGTTT
GCTGTGAGCTCAGTCCTTCTAATAGACTGGCAATTTTGTA
AAAGGTTTAGAGAATTTTGTTTAACCATTTCTGCATGTGT
TTTTAATGAGCTCATGATGGTTTGTAACAAAGGCCAGGTT
GTGTGTTTTCCAGCACTTTCTGACCTGATTTCTCCCTGCT
GACTTGGGGAGTGGGCACCTGTGCTTCTCTCCTGGCTCAC
CTATGGGAGTCAGGGTGGTGGGGCCATCTCCGGGCCTGTC
TTCATGCCAGGGATGAATCATGTAGTAGGCAGAGTGGAAG
GAGTCCCTTTGTTGACAGCTTTCCATCTGGACTTTGGATA
CGGCTGATGGTTCATGGAGAGCCTTGGTTAGCTGGAAGGG
GCTACGCCAGACAGCTCCTCCTTAAGGGATCAAGGGTGTA
TAAAACATCAGGAAAGAATGCCCGGGATTTCATTTGCAAA
GCTTAGAGAAGCATTTTATCCTCTGAGTTTCAGGTAGCCG
GGGTTGTGAATGTGTATGACTGCAGCTTTGACAGGTCGGT
CTTTCATAGTCAATAGGATCATTTATAGCCTCGTTCAGAT
AATCCAACTGGAGTACACCTGAATAAATACATCAAGCTCA
GGTGGCTAAAAGCTAACCCCTTTTGAGTTTAATAATTAAA
ATAAACAGAGCTGTGAAGATGAATTTCAGTTTGTCATGCA
TAAATGTAAGAAGCTCCATAAAGGATGGTGCCCTGTGATT
CATATAGGGATATGATGGATGTATGATACGTTTTCCACAG
CTATTTAAGAAAAAACGATTATCTTAGTCATGGGGTAAAG
TTATGTGAAGCATTGCACCATCCAGGCTCTGTCTGGGCCA
GTACAGATTTTTTTTCTTTTTCTTTTTCTTTCTTTTTTTT
TTTTTTTTGTGAAAGATTACTTCTTGGCAAACTAGATATG
CAAACGCCAGAATACAGTAAAACCACATTTAATTGGACCT
ACTTGCCAACTTCTTGAACACAGCTTGGATTATTCCACTG
GAGGCTGCTTCTGTTAAAAGCTGGGGGAGGAGGAAGTGGC
ATATTGACAAGACTTCAGATAATTTTTTTCACTCGAAGTA
CAATTATGCAATGAGCCAAGTTTGGAAGTATTTTACTATG
TTTAATAATTATTATTAAAGATATTGTAAAACATATGCAT
TTGTTAAGTGGAATGTAATGGGAGTAAAATCATGTCATCA
ATTTTCCTTTGGATTTATTTTCCCATTTTGTGTTTTATTT
GACAGCCTTCCAAATTGATTCTAGCCAAAACCATGCACTC
TAATATATATCATACTTGATATTAAAGTGAGAATGCGGGT
AATTTATAGAATCTGAGTGAGAACAGTTTTCTTCTCTTAG
CCAGCCTATATGGAGCTGCCACCTCTGCTCAGGTAGCAAC
CGACACATGCCTTGGACACAGAAAGGAAAATAATAGGGGT
CGAGAAATCCTCCACACATTCTTCCTGATAGACGCTCCAA
AACCCACATATCCCAGGCATTGTTCAGCGGGAGATCAGGG
GCAAGGAGAAGGATAACTATTTCTTTATGTGTGTGTGAAT
CTAGAGGAACCAGACTCGTCTCTGGAAATGCAGGTGGGAA
GTGGGATTCACTGAGAAGCCATCATTCTGCTCAGGGGAGT
CCCGACTTCAGGCGAGGCATCCTAAAGGTGACACCATGAT
CCTTCACCTGGAAAGCCAAGGAGGCATGACATCAGTGTGT
TTCACATCCTAAGCTTAAACAAATGTATATTGTTTTTACC
ACCTCTTTTTCAAGGGGGAACACTGCCCCTGAAACTGCGC
TCCTTGAAACCGAACAAAGGTGCCATCGCTAATGATTAGC
AAGACGCTCCGGATGGTTTGCATCGAACTCCACCTGCTAT
GTGAAAACCCCATGCTTTTCTCACTTTCCCACGCAAGCTG
CTTGGCAGTGGGGTCCTCTCCTCCGAGTGTGGTTATGTGT
CGGTTTGACTTCTGCATGCCCTGCGATTTCATTGTTTTCT
TCTGCCCTGCCACAGCAAATGACCAATGGAGGCAACCCGC
CGACAGAGGAGAAGGGCAGGTCCCTGCATCCATCTCAGTG
CCCTGCAGCGGGCGGCCTGTCCTTTCAGGCGGGAGTTCCC
AGTGGCATTCCTAGGTGTTTTGAATGTGTGCCCCGGGCTG
GGGAAAGCCTTGTGCAGCTCTGCTGCTGCAGGACGCAGAG
GGGACTGGAGGGGACAGGAGTAGTGTGAGGCTTTCATGTG
CAGAGGGGACATGAGGACATCTGGATGGCATCCCTGCGAG
CAGGGCTCCCGCTGCAGGCCTTTGAAAACCCTGCTGCCCC
GGGTCCCAGCGCTTTGGAACTTTCTCCCTGGAAAGTGCAG
AAAAGCCAGTGATTTCTTAGACATCTACAGCTTCGACACA
TGCAGGGTTGTCCAGGAGCAGTGAGGTTCAGTGTGAGGGC
CTGAGCACTTTCTGAAAAGTGCTTGTTTCTCAGAACCTGG
AACTAGGAGTGAGGAGTGACATGAGCTCTGCCCTCTTGTC
CTCTGATAAGCAGCTGTACAGTCTTGAACAGGTGACTTCA
TCTCTTCATCTTTAAAATAAACCTTTTAGGCCAAATGACT
CGAAGGTTTTTCCAACTCTATTTTTTTTTTACCTGTTTAA
CTGAAATGCTGATTGAACTTGGGCTGGGAACAAAGAAATC
TTTTCTAATTAGAGTAGAAATGATGACTAATATACTGCTC
AGGCTTCTGAGGCTCATTGGGATCAAAGGCACACTCACTC
GGATAAGGGAGGGCACGGACCGGGCTGCTGAGCATTTCCA
CCAGCCTTTGGGTTTTAATATCTAACTATGGTTATGCCCA
CACATGCTGGCCATGTGCTAGACACACGCTTCCTTGTCTT
TGCTCAAGTCTAGTGGCTTTTGGTTTATTTGTATTTTTTA
ATAGGAGAAACCTGAGAGATCCTAAGTAGATATTAGGCAA
GAGTTTGTCTAGTTCCATGTTTTGTTTTGTTTTGTGTGTT
TTGTTTTGAGATAGGGTCTTGCTCTGTCACCTAGGTTGGA
GCTCAGTGGTGCGACTGTGGCCCACTGCAGCCTCGGACTC
CTGGCTCAAGCCCTCCTCCCAGCTCAGCCTCCTGAATAGC
TGGGCCAACAGGCATGTGCTTCCTGGCTAATTTTTTTTTC
TTAATTTGTAGAAACAGGGTTTTGCCACGTTGCCCAGGCT
GGTCTCAAACTCCTGGGCTCAAGCGATCTGCCCTCCTTGT
TCTCCCAATGTGCTGGGATTATAGGCATGAACCACTGAAC
CCAGCCCAGTTCCATGGTTTTTTAAAAATGTTAAACACCT
CCCTTTAAGAAAGATGATGAGGCAATATCACCTTTGTTTT
CGTTGCTGTTGATTAGAGAGAATGACTCCTAAGAGCCTTG
CAGAGTGGTTTTCTGTTTGTTCAGCTCCTTCACAGAGTCT
TGATTGGACAGCTCCCCGTCACCGTCCCCGACAGGGCCTT
ACCTATGGAGAGGCTAATTCTGGTAGACAGGCAGCTTCAA
CAGGAAGTGACACACCAAAGATTGTCGCTTGTGGATGTGG
TTCATGGGTGTGGAGTGTCCAAGGGGATGCTGATAGGCCT
AAAGATCAGAGATCATTTGACTTCTGTAGATTGTCAAAAG
AGAACACATCACAATTGCAAAAGGACTTTAAAATGAGAGA
AAACCAAATTTCTAGTGACAATCAGAAAAACGCCACAATC
CACCATGGACAGCCACACCACTGACCTAGTCATTTTTTTA
TATTTCTAGCTTGTACTTAATCCATTCCAGCATGGGGTAT
AACGCTACCAGTGTTCTGCAAAGAAACAGTCCAAGAGAAT
GATTGCAGTCTAATTTGCATAAGAGTCTAACTCAAATATT
TTCACTTTTTTTTTTTCATTTTGAAGTCACAAAGTAAAAT
GGTTGAGGAATTTAAGATTAGCATGTAAGCGAGACTGAAA
TAGGACTATGTTCTCATATTAGTTAAAACTCTTTGGTTGC
AAGGAAGAGAAATCCAACTTAAGAGAGTTTAAGCCAAAAA
AGAATTTTATTATAAGGCTACTTGGATTCAATGGAATCCA
AAAGAGGAATATGGCTAGGCCTTGCAAGCAGCTAGAACTA
GAAGCTCAAATGCCGTCTGGATGTGCTCTCCTCTCCTTGC
CTCTGACTCTCTTTCTGCTGATTGGCATTTTCTATTCCTC
AGTCCACATGGTGGAACAGGGCTGCCAACTGCTTCTGCAT
TTACATGCCTTCATTTTCAGACACCCAGAGAGAGACTGAC
TTCTTTTGTCAGTTGCAGTTCCCAAATCCTGGGGGAGGGC
TCTGATTGGCCCGTTTGGATCAGGTGCCCACCTCTTGACC
AATGGTCGGTGCCAAGGGCAAGGCCCGTTGTAGCGAAAGT
TAGTTTCCCATGGTGCCATATTGAAGGCAGCGCATATGCA
CGGGGGCACGGGAGCAGGGGAGACAGCTCTGCAGAATGCA
GCTGGTGCTGAGCTGACGAAGCAATGCGGGCTCTTTACAT
TTCTCAACGAAAATTAAAGGGAAAGGAGGAGAAAATATTA
TTTCTTTGGAAGTGAGAATAGTATATCCTCCCTTTTGGTG
TTTCCAGAGTTCATTTCTAACCCATGGCCAAATGGTTAAG
CGAAATAATATATATATATATTTGAGTACAGTAAAATATT
AATTACTTTTCACTTAACTTGGCTTATCTAATCTTTTTGC
CTTATGACCTTACAGTCTCGGAGCATGTTCACATACATTT
TTCTGAAACCCTTACTTGGTTCATGCTGCGGAGGCCGTGG
GACTCAGTTGCTGAGCTGACCCTTCAGCTTTTTAATATTG
ATCCAGGTGCCCTGTGAGTGGGACAGGGGATGATCAGACA
GCTGCACCCATGAACAAAGAAGACATCTCCCCCTTTCCCG
TGTTCGGGTCGGAGGAAGGAGACTCTGTGTCACTGAAGAG
CTCTGTATTCACAGCAGGGGTGGAATGTGTGTTCTCCACC
TAGAAACACTGGAATCGGAGGCAAGGGTGTGGAGGAGTCG
AGAGCATCAGTGTTGATTAGTGGGAACCAGGCCCTCTGAG
CCTGAGCACCCGGGAGCATCAGCCAGGGTACTGGCTACTG
ACAAAGTCACACTCCCCTTCTCTTGTGCTTTCAGTGCCAC
TGTCTGAAAATGAAGCTGTCCCTTAGAAGGTCCCTCCTTC
CAGACCCTGGGTGGCCTGGCTTTCCTGAGCCAAGAGCAGA
GAACCACTGTTTCATTTTTTGTTAATTTAAATTTTTTTAA
ACTTTTTTTGGTATTTTTAGAGATGAAATACTCTCTTCCT
TGCAACCAAAGAGTTTTAACTAATACGAGAATATAGTCCT
ATTTCAGTCTCGCTTACAGGCTGGAGTGCAGTGGTGTGAT
CATGGCTCAGTGTAACCTTGAACTCCCGGGCTCAGGTGAC
CCTCCTGCCTCAGCCTCCTGAGTACATGGGATTACAAGTG
CATGCCACCATGCCCAGCCCCATACAGTATTTTTTTTTTT
TTTTCTTGAGACGGAGTTTTTGCTCTTATTGCCCAGGCTG
GAGTGCAATGGCACGATCTTGGCTCACTGCAACCTCTGCC
TCCCAGGTTCAAGTGATTCTCTTGCCTCAGCCTCCCAAGT
AGCTGAGGCTACTGTATTTTTAATAGAGACGGCATTTCTC
CATGGGGTTTCTCCATGTTGGTCAGGCTGGTCTTGAACTC
CCAACCTCAGGTGATCTGCCCGCCTCAGGTGCTAGGATTA
GAGGCGTGAACCACCGCGCCCAGCCCACAGCTTGTTTTAA
ATGGCAGACACAGGCTGGGCTCTGTGGCTCATGCCTGTAA
TCTCAGCACTTTGGGAGGCTGAGGCAGGAGGGTTACTTGA
GCCCAGGAGCTCAAGACCAACCTGGGTAACATAGTGAAAC
TCTGTCTTTACAAAAAAAGCCAAAAAACAAAAAACAAAAA
TTAGACAGGTGTGGTGGCGTGCACCTGTCATCCCAGCTAC
TCACTGGGCTGAGGTGGGAGGATCGCTTGAGCCTGGGCTG
TTGAGGCTGCAGTGAGCTGAGATGGTGCCACTGCACTTCA
GCCTGGGTGACAGAGCAAGACCCTGTCTCCAAAAATAAAA
TAAATAAATAAATTAAATAAATGCTAAACACAGGTTGTCT
GGATGTGTGGCTCATCACTCTTTAGGTACTCATGGTCCCA
TCACTAAAGACGCAAAATAATCAGAATCCAGACGTGTAAG
AGATTGAAGGAAGCTCCTGTTTAGAATTAGGTCCTCAAGG
TCAATGCGGGGACACATTGATTCAGGGTGTCACAGACTCT
GGAGGAAACAAAGGGGGACATTTCAGGCACCATGGGTTTT
GTTGTTGCTGTTTGTGCTCTGTGCTCCAATTCGTTTGTTT
TTTCTTTTTGATGGAGTCTCGCTCTGTCACCCAGGCTGGA
GTGCCGTGGTGCGATCTCTGCTCACTGCAACCTCCACCTC
CCGGGTTCAAGCGATTCTCCTTTCTCGGCCTCCTGAGTGG
CTGGGCTTACAGGTGTGTGCCACCACGCCTGGCTAATTTT
TGTATTTTTAGTAGAGATGGGGTTTCACTCTATTGGTCAG
GCTGGTCTTGAACTCCTGACCTCATGATCTACCCACCTTG
GCCTCCCAAAGTGCTGGGATTATAAGCGTGAGCCACTGTG
CCTAGCCTGCACTCCAAGTCTTGTGATTTGTATTCGGAAG
GCTTTCGGGCCTGACATTGGGCTGCTGTCTCTCTTCAGGC
CTTTGTTGATCTTCCCACCTGCCTGCTGCGTGGACGGCGT
GCAGATCCCAGTCTGCCCACTTCACGATGATGAGAGCTTG
GGCACATGACAAGGTCCCTTGAACCCCAGTTCCTCACTAA
CATAGGGATTTCAGCAACTCTCTCTTAGAAAGGCCATGGG
GACGTGTGAGTTGGTACCTTTCAAGCAGTGGAAGCATCAT
CTCTGCTAGGATCCTTTCAGTCACAGCTGACCAAAAACAG
ACTCAGACTAGTGTGAAGAAAGAAGAGACTTTATTAACTC
ACACGACCAGGAAGCCCAGGAGTGGCGCTGGCCTCAGGGG
TGACTGGACACAGGGGCTGAAGATGACACTAAGTTCTTTC
ATTCTCTGTTTGCCCTCCCCACTCCATTTTCATGGGTTCG
CTCCTGCATTTCTGGCTGAAAATGGGCTTTCCTCACATGA
TGGGGGAAACTTCCCAGAGTTGGAAATGGAACTAATTTAG
AGGGAAAATGTTGGTGAAGTGGCTACTGCACACTTGGGCC
TGGGGATACAGCAGTTCCTGCCCTCATGGAACTTACTTAC
CAGCCAATGAAACAATGAAACAAAAAATTACCATAAAGTA
TCATGAGTGTTATAAACGTGAAGTGAACCGCAAGTGGGGC
CACACTGTAAGTGGAGTCCGACCTGGCTGATGTGCCAGAG
AAGACTCTTCAGAGGAAGTGGCGGGAGAAGAGTCAGCCTA
TAAATAAGGGGGTGGAACAGTGTTTTGGGCAGAGGGATCA
GCATGTGCGAAGGACCAAACAGAGAACTGGGCACATCTGA
GGAACCTGTCAGATCTGTCTCAGTCCAATCAGTCTGGACA
GAGTACTATGAGAAGGGTGCTTTTCCCAGGGCTGCCAACC
AAATCACCACCAACTGGGTGGCTTCAAACAACAGACCTTT
ATTCTCTCATTGTTCTGGAAGCAAGAAGTTCAAAAAACAA
TTAAGAATCTGGCAGGGCCATGCTCCCTCCAGAGGCTCCG
TGGGGAAGTCCTCCCTTACCCCTGAAGTTCCAGTGTCTGG
TGGTTCCAGGTGCTCCTTGTGGCTGCACCACTCCAATCTC
TGCTTCTATCTTCACGCGGTCTCCTACCCTCTGTCTGTGT
CTTCTCTTCTGCCTTTTTTCTTTTCTTTTTTTGCGACAGA
GTCTTACTCTGTCACGCTGCCTGGAGTGCAGTAACATGAT
CTCGGCTCACTGCAGCCTCTACCTCCTGGGTTCAAGCGAT
TCTCCTGCCTCAGCCTCCCGAGTAGCTGGGATTACAGGCG
CCCGCCATCGCACCTGGCTAATTTTTGTATTTTTAATAGA
GATGGGGTTTCACCATGTTGACCAGTCTGGTCTCCAACTA
CTGACCTCAAGTGATCCTCCTGCCTCGGCCTCCCAAAGTG
CTAGGATTTCAGGCGAGAGCCACTGTGCCAGGTCTCTCTT
CTGCCTCTTAAAGGACACTTGTCATTGGATTCAGGGCTCA
CCTGGGTAATCCAGGATGATCTCCTCATCACAGGATCTTT
AACTTAATGGCATCTGCAAAGACCCTTTTTCCAAATGGGG
TCACATTCAGAGGGTCTGGTTGTTAGGTGTGGACATATCT
TTTGGGGGATCACCATCCAATCAAGAGAGAGACTGCTGGG
CTGGTCAGCCAGGCCAGGTCCTAGGGGATCTGGGCCTCAC
CATAAAGCAGGAGAAAAACATTTCAGTTTGCACTCCAGAA
AGAACACTATGGTTGTGGAAGTGCCATGTGAGATGCAAGC
AGGATGGCTGGCCTGTCAGGAGAGGACCGCTGTGGTCCAG
GTGAGAGGTGATGGAGGAATGGGCTGAGGCAGCAGCCGAG
CCAGGGATGGAAAGAAGGGTTTGGGTCCCAGGCAAACTTA
GAAAAACAAGTCAACAGGACTTGGGGACTGATGGGGCTGG
GTGGCTGGCAGCAGGGTGGAGGCAGGGCATCATTGGATGG
TGTGTATCATTGTGATACGTATCCCTCACATTAATTTTTC
CCAGGAGACAGTGCTAGGTGATGGAAAGAATATTGTCTTT
GAAACTGGCGAAACCTGGGTTGAATTCCCAAAGCTCTTTC
ACTTTCCAGCTTCTTGACCTTGGTTTTGTGTTTCTTATTT
TGTCTGAACCTCAGTTTTCTCCTCCATAAAATGGAGATAA
TAATACTGACTTCATAGGGCCCTTGAAAGAATTATAGGAC
AGCCTTTGTGGCATCGTGGGCTCTGGGTGGCCACGTGACC
ACCACAGATGTGTTCATTTCTCCTCCTTCCTCCTGCCCGA
CCAACGTCCTTTCCCGCCGGGGCTTCCCCGGGCGCTCAGC
TGCACCCACCTCCTACTTCTCTCCCACTTGCTTCCTGCAT
GGCTGGCTCCACCCCACCTGCAGCCTTTTTTTTTTGTCTC
CTGGGACCTGCTCACAAATTGCCCTCTCCACTGTCCTGGA
ACCTTCAACAAATATTTTTTCACCTGTTACCCCTAAGTAG
CCCAGGCTGTGAAGGGAACAAGCTGCAAAACGGGTCGTCT
CAGCGCCTTGAAAGGGAACCTGAAGGGCTTGCTGAGTTTA
CTGCCGGCTGCGATGTGTGCAGTTCACTGGTTTATTCCTG
CAGCTATGCATCCACTCCCTCAACAAACACAGAGTGGGCG
AGGCATTGTCTCGCACCGGGAACACCGAGCTGAAGGGAAA
TGCGGTTCTCACCTCATGAAGTTTACTAATTCTCCCAGGC
AACCAGCCCTCTCTGAGCACATGAATTTTCTGGAGGCACT
GATTTAATGGCTTCACTCTCTGGCTTTGACACCTCCACAG
GTAAAGAGGGAGACCTGGGAGGAGCATGAATTGGATTCCC
CAGTCTCACCCAGGCTAGGGGGACATCAGGACACACAGAC
AGGCTCCCAGGAGGTGGAACAGAAGCTGGAGCTGCCCTGA
GAAAGCAGATACCCCCATCCTACCTCTCAGACACATTTCC
GCCTTCACTGGTGACATTTTTCTCCACCCCGTTTCTTGCC
ACTTGCCATTCATAATCATTGCTCCTGGTCTGGTAAGTGG
AGAGGGCAGGACAAAAATTTGATTTACTTACGACAATGTT
TTAAGAGCTTGAGCATAAAAACATGTGGTTTCCTGGGACT
GGCCAGCCCAGGAAGTTGGCTGGGACGTTAAGGAGCTGGC
GGACACAAAGTGTAAATGCCTACCACTTCCTACCCTCCTG
CGGGAGGCTTGCCTTGCTCTTCTGAGCACTTTCTACCTTC
GGGCTGTCTGGAGCCTCGAGGTTCTCCGTGGAGACGCTAC
GCAAATACATGTGTTCTGACACAAGACACAAATGTCAGGA
ATCCTCTTTTGAAAGGGCCAGTCTCTAAGACTTGCAAAAA
AGGCGACCAGAGACTGATCTAAACCTACCACCTGGAAGAG
ATGTTGGCTGTGAGGAAGGGAGAAACAATGAAATATGAGA
TGGTGTGAACTCTGGAAGGCAGAACCTCAGGGAGAAACGA
AAGAGGAATTTCGTTCATTGATGAATTCATTTGTTCTACT
AAGTATTGTGCAGAACACTATGGGTTTACCAAGAATAAAA
ATTGTCTGTGTCATGGAGGACCTAAAAGAGACCAGAGAGA
ACATTTTTATTCTTGGTTTACCAAGAATGACAATTGTCCC
TATCCTGGAGGACCTAAAAGAGACCAGAACTTTAGGGAAA
AATGAAAGAGTAATTTCGTTCATTGATGAATTCGCTTATT
CTACTAAGTACTGTGCAAAGCACTATAGGGTTTACCAAGA
ATAAAAACTGTCCCTGTCCTGGAGGACCTAAAAGAGACCA
GAGAGAAAAAGGCAAGTACACATGAACATATGTTTTGCTT
TGAGAATCGTGCAAAAGAGCTGACATGAAGCGGGTACCTC
ATGTTTAACGTACTCTACTTCACTTGACATAAATTCCTGC
TAGCTTCCCTAACAAAGCTTCAAGGTAGGCACTAACACTG
TTTTACAGATGAGGAAACTGAAGTTCAGAGAGTAATTTTT
CCAGGAACCAGGGTTCCAACCTAGATCGGCTGACTCGGAA
GCTTATTAAATCCACCTGTGAAAAATCAAGTTAAGAAACA
GATGAAAGGGGCCAGGTGCAGCACTTTGGGAGGCTGAGGT
GGGCGGATCACCTGAGGTCAGGAGTTCAAGACCAGCTTGG
CTAACATGGTGAAACCCTGTCTCTACTGAAAATACAAAAT
TAGCTGGGCATGGTGGCGTGTGCCTGTAATCCCAGCTACT
CGGGAGGCTGAGGCGGGAGAATCGCTGGAACCCGGGAGGT
GGAAGTTGTAGTAAGCTGAGCTCAGGCCACTGCATTCCAG
CCTGGGTGACAGAGCGAGACTTCTATAACTTTTATGATAC
AGTTTTCAATCAGCTGATTTACTTCCATGATTTCAGGAAC
ACCCCGGCATGTTGCACAAGGCTTTGCCTGCTGGAGCGTC
TGTTGTTCAATCTAGACTCGCATGCAGCCACAGCTTTTCT
TGGCCTCCATGGCTGATTCCAAACGTTCATGTGAGAAGGG
GTGAAGAGGGATTTTAGAGCCAGAAGGGAACTGAGCTTCC
CTCAGCCTTACAGAAGCATGGAAATGGAGACCCAGAGAGG
TTAAGTGCCTGGCCTAAGGTCACACAGCTAGTTTGTGGTG
GGGAGACGAGACTTGGTTCTGTCCAGTTCTCCTTCTGCCA
TCTGTCGCTACTCAGCATAGTAAAGGAGATGGCACAAGTC
ATCTGTGGCTCACAGAAGTGCTAGAGCAATCCCATTCATG
TATTTGATGGTACCTACTGGAGCCCCATTATTTCCGATTA
TTTACATGCTCCGGGCACCCGCGGCCAATCTATACGTGCC
CTTTCCTGGGGTCAGACTTCCCTGGTGCCGTATGGACTCA
ATGCAGCACGCAGCCTCAGCCGTTTCGTCTCCTCTGTGCA
TTAAGGGATCTGTTTACGTTTAATTGAAGCTTGGCATACG
CTGAGCTGAGGCGGCCTTGCTTTGGCCTTCCGAAAAAAGC
ATGCAGTTTTGGCCTATGCGTTTGAGTTTCACAGAGTAGC
TTCCAATACCGGAGGGAAGCTGGCCTATTACTTTCTGGAG
TCTTTCTGAACTGCACAAAACCTCCGTGTATGCCTTCTTT
GTTGTTCCTTTCCCAGAAGCATAAAGTCCCTCAGATTCCA
AGGTGGTGTGGCTGGGAGAGCCCAGGTCCGGTGGGGGCCC
GGGATCCCTCCACGTCAACACAAGAACAAACCCTCTGCGG
TCTCCCGTCCTCATGGAGAGGCTATTATAGCAGAAGCTCC
CTCGGCCCCCTTCCCCACCTCCTTGGAGTTGAGGAGGAAG
TGAGAAAGGGCTTGGCTTGGTGCCTGGCACACAGCAACCC
TCCATAAAAATGCCAGCTATTACTATTGCTATTGTTGCTA
TTATTCTCACGACTTCTCCATCTTCTGCACCACCCACAGG
CTGCTTTGCTGTGAACACGGGGACGTGGAGAAGAGTGAAT
GAGCTAGTGGGATGGGAGCGACTGAGTGTGAAGGTTAGGG
AGGGAAATAAAACAGCCCACAGCTCTGCCGCACTCAGCAC
CTTCTCCCTGCCTGCAAAGTCCTTCCTGGCATCTCTGGAA
ATCCTGATTGCCCCACAAGGCTCCCACCTTCTCCCTCGTT
TCTGCACAGCCACTTGGATTCGTACTTGCAACTTGAGTGG
CTCTTCTCGTGTGCTGCCTTCTCCAGGGCCCACTCATGCC
TGTGGCTGTTGCGGCCCTACTATGTGTCATGCATTTGACA
TTGAACATCTTATTTATTCATTTATTTATTTATGGCAGGG
TCTCACATTGTCTCCCAGGCTGGAGTACAGTGGCATGAAC
ACAGCTCACTGCAGCCTTGACCTCCTGGCCTCAAGCAATC
CTCCCACCTTAGCCTCCCCACTAGCTGGGACTATAGGCAC
ACACCACCATGGTCAGCTAATTAAAAAAAAAAAAAGTTTC
TTGTAGAGATGGAGAATCTTGCTATGCTGCCCAGGTTGGC
CTTGAACTCCTGGGCTCAAGCGATTCTCCTGCCTCGGCCT
CCCAAATTGCTGGGATTCATCTCTTTTAAATTCTCACATC
AACCTTAGGAAGGAGGGTGTTTCCCATCAACCATGACAGA
TAAAGACACAGGGCTCAGGCAGTTAAGTGACTTGTCTGAG
GTCACCATAGAGTGACAGGTCAGAAAGGCAGGCTTGGGTC
TGTCCAGCTCCAAAGCCTGTGCTCTGTCCACGCATCCCAG
CACTTGCGGTTGCCGCAGCTGCTATTGGCTAGCCCTAAGG
TGAGCCATGGTCACAGACCTTCGACCCACAGCACAGTCGG
GGGATGTGGTCAATTTTCTTTTCTTTTCTTTTTTGAGACA
GAGTCTCATTCCATCACTCAGGCTGGACTGCAGTGGTGAG
ATCTCAGCTTACTGCAACCTCCGCCTCCCGGGTTCAAGAG
ATTCTTGTGCCTCAGCCTCCCTCCAGTAGCTGAGATTACA
GGTGCGCAACACCACGTCCGGCTAATTGTTGTATTTTGTA
CAGACGGGGTTTCACCATGTTGGCCAGGCTGGTCTCAGAC
TCCTGGCTTCAAGCGATCCACCTGCCTCTGCCTTCCAAAG
TTCTGGGATTACAGGTGTGAGCCACCACGCCCGGCCTCGA
CTTTCTTATTTATGCATTTCTGTGTTGACCGTATCTTTTT
CAATGAGCTTGCATTATTTGTGTGCTGTAATTGGAAATAA
TATTAATAATCACTGACAGCACTCTGGACGAGTGTCAGCT
CACTGATTCCTCACATAACTCTGGCTGAGGATCTTGTGAT
TATCGTTCTTGTTTTCTAGAGGAGAAAAGCAAGTTGTAGA
AATGTTAGATAATTCACCTGCTGTCATCCAGTCCGTAGTG
GCAGAGCTGTGGCTTAGACCCTGGTGGACCTGATTCCCAA
GACCTACTGTTGAGCTTACTGCTTCCATGTGGAAGAGAAG
GGTTTTGTCTTAAGAATACAAGAAGCATTTCATTTATATG
AAATATCCATAACCAGCAAATCCACAGATACAGAAAGCAG
ATTTGCAGTTGCCAGGGCATGGGGTGGACGGTGGGAGGTG
CAGAGTGACTGTTAATGTGTATGGCGTTTCCTTTCTTCTT
CTTTTCTTTCTTTTCTTTTGAGACGGAGTCTTGCACTGTC
ACCCAGGCTGGAGTGCAGTGGCCGGATCTCAGCTCACTGC
AACCTCTGCCTCCCGGGTTCAAGCGATTCTCCTGCCTCAG
CCTCCTGAGTAGCTGGGACTACAGGCACGTGCCACCACCC
CCAGCTAATTTGTGTATTTTTAGTAGAGACGGGGTTTCAC
CATGTTGGCCAGGCCTTGGTCTCCATCTCTTGACCTCGTG
ATCAGCCCTCCTGTTACTAAGCTGTTCCTGAGTATTTCTG
GAGGCAGGTATATTTTGGAAGCTCTTTTCTTTCCTTTTTT
TCTTTTTCTTTTTTTTCCGAGATGGGATCTCGCTATGTCG
CCAGGCTGGAGTGCAGTGATGTGATCTCGGCTCACCTTAA
CCTCTGCCCCCCAGGTTCAAGGGGTTCTCCTGCCTCAGCC
TCCTGAATAGCCGGGATTACAGGCACATGCAACTACTTCT
GGCTAATTTTTGTATTTTTAGTAGAGACGGGGTTTCGCCG
TGTTGGCCAGGCTAGTCTCGAACTTCTGACCTCAAGTGAT
CTGCCCACCTTGGCCTCCCAAACTGCTGGGATTACAGGTG
TGAGCCACAGTGGCTGGCAGGAAACTCTTTTCAAGAGAGA
AAAAAAAAATCTTTGGCCGGGCGTGGTGGCTCATGCCTGT
AATCCCAGCACTCTGGGAGGCTGAGGCAGGCAGATCACAG
GGTCAGGAGATCGAGACCATCCTGGCTGACACACTGAAAC
CCCGTCTCTACTAAAAATACAAAAAAAGAAAATTAGTTGG
GCATGGTGGCAGGTGCCTGTAGTCCCAGCTACTCAGGAGG
CTTGAGGCAGGAGAATGGCATGAACCCGGGAGGCGGAGCT
TGCAGTGAGCTGAGATCGCGCCACTGCACTCCAGCCTGGG
CGACAGAGCGAGACTCTGTCTCAAAAAAAAAAAAAGAAAG
AAAGAAAAAAAAATCTGATGAATGCAGAAAAAGTAGCAGC
AGCAGCCCATGGGGATGGGAAACCCTAAAAACAGCATAGG
AACAGATGACCATTGGAATTACCTACTCTACCAAAGGGGT
CTGCAGGTTGAAAAATCACGCTAGCTAAGGGTTACAGTCT
GCTAAACGCTAAGTTCTTTATGTTGATTATTTCATCAAAC
GTTCATCAGAACCCTGGGAATAGTTATTTTTATCATACCC
ATTCCACAGATGAGGAAACTGAGCTGTAGAGGGGTTAAGT
GGTCATCACGACACTAGTGAGTGGCCGGGCTGGGCTTTGA
TTCCAGGTGGTCTGACCTCCAGGTCGACACTGTCACCTGT
GTGTCCTGATCGATCACCCGTGAGTGCAGCACCCACAGGC
AAGTCCCACTTCACTTCGAGAAAACATTCCCATTTTTACT
CTCCCTGCTTTCCGCAGTAACTGCTTGTCCAGCGGGGGTA
AGTGCTTTGGAAACACTGAGCTCGGTGAAACTGCTGAACG
CAGGAGCCCCGGGGAGACTCTGCTGGATGATGACAAATCG
TGTTCACATTAACCCTGTGCCCTGGAGGTCGCCTTTGCTG
GGAAGCGGCAGAGAAGACGTGAGTTTCTTGCCAGTTCCAC
CCGGTGGAGAGCCCGCCAGGCCTCCTGACTTGTGGTCCTG
TCTCCAGCCGGCACGGTGGCTGCTTTTCCTAGGCAAGTGT
GCCGTAATGTCTCTCCCCGTGATGGCCAGTGCAGCTGCCC
AGGACAGGTGTGCAAAGACACAGCGCCACTGAGGCAGGGT
GAGACGAGAGTCTCGAAGATTGAAAAACCAAATAAAAAGC
CAAGCCCATAACCTTCTGCCGTAGATATTCTTTAAAGTCG
CGGGGGAGGGGCTGGGAGGGATTATGCTCTGTGTGTGTGA
TGAGATACCAGGGCGAGCCACTGTTCATTTTATAATTCAA
GTTCTGTTGGAATAAATAACCGTAAAAACAACGATAATGA
CTCCATGCTCTGCAAATATTTGCTCTCCACGCAAGTATTT
GTGGGAAAAAGCATGAAGTCTTGGGTCCTCAAACTTCAGA
ATACAGAGTACAGATCTCAGGGAAGCTCCAGGCAGAAACT
GAGGGGGCTCCTGGAAAGTCTCTGAGTGTAAATGATACAA
GCGCCATCCCTCTGCTGGTTGGCAGTAGGGGAATAATTAT
ATCCTGGCTGTTCTGGATTTATTTCTTTTATTTTATTTAA
TTAATACATTTATTTTGAGACAGAGTCTCCCTCTGTTGCC
CAGGCTGAAGTGCGGTGGTGTGATCTCGGCTCACCGCAAC
CTGCGTCTCCTGGGTTCCAGTGATTCTCCTTCCTCAGCCT
CCTGAGTAGCTGGGATTACAGGCGTGCGCCACCACACCTG
GGTGATTTTTGTATTTTTAGTAGAGACGGGGGGGTCTCAC
CATGTTGGCCAGGCTGGTCTTGAACTCCTGACGTCAGGTG
ATCCTCCCGCCTCAGCTTCCCGAAGTGCTGGGATTACAGG
CATGAGCCACCGCGTCTGGCCCCATTTTAGATTTAAATTC
CAGAGCCATCCACAACCATTTCCCCTGCTCTGCGCGTGCC
CCCATTTTCCCCAACCCCAAATCTAATCAGTTGATGGGAT
CCATCAATGTGATTTCTGCATCGCTTCTCCCCCGTCTGCC
TTCTCCCTGCCTGTGTCCAGTGCAGTGTCTCATTACCTCC
TGCATGGACCATTGCAAGAGTCTCCTACCTCGTTCTTCTA
GAAACAAGAGCAAACTTTCAAAAGCATGGGTGAGGTCAAC
TTACTCCCTCGTTCCAAATTCTGTAGTAGCAGCATTTTAC
TTCCAGAATAAAACACAGACTCCCCAGCCTGGCATGCAAT
GCGCAGGGTGATCTAGCTCCATCAGTCTTTTACTCACTAC
TTATTCAACACGTATTCACCGAATTCCTCCACGCACCGGG
CATTGGCATCCCCTCTGTGCACACAGTGCTGCCAACAGTC
TTCATGCCTTCTCTCAAGGACCCCAGAGGGTGGTGGGGGT
CACACCAGGATGCTAAGGACTTGCCCGGCTGGAGCCCCTG
TGAGGTCAGGGAAGGCTTCCTGGAAAAGGTGACTTATCTA
AAGTCACTTGAAGTCACCCAAAGAAGGCACAGGAGGGAGC
CAAGAAAAGATGGAGTGGGTGTGGGATGGGAAGGCAAATG
GAGCAGGTGCAAGGCCCAGGGGTAACAGGGTGTGGGGAGT
TCAATATAGCCATCGCCTGTGAGAGGGAAAGTGGAGACAG
GAGGAAGTAGGTCTCCGTTACAACAGGCTGGAAGAACCTG
TCTGTCTGGGAGTTCAGGCTTAATCTTGAGCAGTGGGAGG
CCATGGAAGGCAGGAGAGCGCTTCGAATAGATTTGCATTT
TAGAAAGATCATTCTGTCTGGAGTTTGGAGAAAAGATTGG
AGAGGGGAGAAGAGAGGCAGGGAGGTGGATATGCGCCCCT
TTAGGAGTTCAGGCAGAGGGTGATTGTAGCACTGGGGACG
GTGACGTAACGAGTTGACAGAGGTAAGAGGTATTGAGGCG
CTGAGGGGTCTTGGCAATTATTTGCTGTGAAGGGTGAGAG
ATAAGGAGGTGACAAGCCCACATCACAGGTCTCTGGCTTG
GGTACGCGTGCAGGTGGTGGTGCCGTTTTCTGGGATGGGA
GCACAGGACGAGCAGGCCTCAGGTCTGGGTGAGGGTGGGG
AAGCATGAGAGGGTGAGCTCAGGTTTGGACATACTAAGAG
TCAGTGCCTGTGAGACACACCAGGAGAAATACTGATTGAG
ACTGACAGAAACAGAAAGGTTGAGACAAAAGCCAAAGGAC
ACCAGTGTCGAAGGAAAGCCTTCAAAAGAGATGGAGAAGG
AAGAAACACAGAGGCAGGAGGAAAACCCAGGGAAGTGGGT
AATCCAAGGCAGGACATCAAGTAAAATCAGGACAGAAAAG
CACTTCTTGGTTGTCCTGAGTCAGGAGGTTGTTAACGACC
TTGACAAGAGCAGTGTTCCAGGAGTCCGTGCTGGTATGCG
GAGGATCCAGGTTGGGTTGACAAGTTGTCCGAGGTAAGAA
TGTGGAAGCAGGAAGTGAATACCAGGTCTGTCAAGAACTT
CAGCCATGAATAGTGGAGGAAAAGAAGAGGACTGAGTCTG
GGGAGGGACAATCTTCAAAAGAGGTTCCCGCTCCCATTCG
GCCCCTCCCTCTCTCCTTCCCTCTCTCCCTGCCCTCCCTC
CCCACTTCTTTCAACAGGGGGATGAAGGAAGGGGCCAGAG
GAGCTGGAGCAGGTGGAGCTCCAGATTTAGGAAGGAGAGG
GAATGATCCACAGGGAAAGTTGTAGGGGAGTGGCTGCCAG
CCTGGGTGGAGAGGTTGGCCGTGTGGGAGGAGGGATCCCT
CTTTCACTGTTGCCAAAAAGACGAAAGGAGGGGGCAGATG
CAGATAAGCCTGGGGGTTGGGGCCAGGAGTTGGGAAAGTC
ATCTCCTCATCCTTTCTGGCCTTGAACTTCTCCTGTGCAT
CGGGGCCACACGCTCTCCTCCCAAGGTGTGCTGATCTTTC
TCCGTGTCACTCTCTGCGTCTGCTCAGTGAGTTCCCCTTT
TTCTGCATGTGCTTCATTCCATCTTTCAATGCAAAGGCAT
ATCCAGATTTTGTGGAACCTGAAGTGTACACAATTTGGGA
CAGTTTCTTTAAGAAAAAGAATGCTAAAATAGATTACTTT
GGCAAATCTTACAAAAATCCACGGAGATGTGAAGGCAGCT
CTATGGCCCTTCCTGGGACCTTGAAGTGGATCGTTGTAAG
CTCCTGCACCTGAGGGTTAAGCTTCATTCGCTTTATGTTA
AGTCTTCCTCCATTTAAATGTGAAAATCCTACCCAAACCT
CAAACTTGAACAACAACAAACAAAATAAAACGAAGAAAGA
AACCCCAACACAAACAAAAAACTTCCTGCCTGAAGTTCCT
CCCATTGGAAAGAAGTAAGGAGAGCCTTAGTTTCCCCATC
TGGAGAATGGAGCTAAGAGCCTCTATCTCCAAGTCCTGAG
GACTTAATGAGGCAGCATACGGACAGAACCTGGCATAGTT
TCCTTCCCATAATTGGTGCATACAAAATGATTGCTGAAGA
AACAAAGGGATGTATGAACCTAACTCTCTTTTCTCATTTA
TCACTGTTTTTTTGTGTGAGACAAGGTCTCACTGTGTCAC
CCAGCTGCAGTGCACTGGTGCAATCCTAGCTCACTGCAGC
CTCAAACTCCTGGGCTGAAATGATCCCCCCACATGGGACC
CTCAAGTAGCTGGGACTACAGGTGCACATCACCACATCTG
GCTAACTTTTGTATTTTTTTGTGGTAACGGGGTTTAACTG
TGTTGCCCAGGCTGGTCTCAAACTCCTAGCTCAAGCAATC
CTCCTGCCTCAGCCTCCCAAAGTGCTGAAACTACAGGTGC
AAACCACCACACCTGGCCTCACTTATCACTTAGACCTACA
TGTTAGTTATCTACATGCTCATCTTATCTTTCCCATTAGA
CTCCAAATACCTTGAGCCTGTCTTATTATTTTTGAGTCCT
TCCCAAGGTCTATCAGTGTGTCTTGCATACGGTGGGTATT
CAATCAATTTATTGAATGAATGGATGGATGAATGAACGGA
GAGTATGAATCACTTCATTAAGAAGGAAGTTCATTGTTAG
GAGAGTTGCTTAGAAATTTGCCTAAATGAGTTTTCCAGTT
GAGGCTATCAATTCTTGGTGTCCACATTGGCGGGGATCGG
TTAACAAAAGAACAGGAAGGACTGGAGCTGTGTCTTAACA
GATAATATGCATTTGGTTGAGGAGGCAGAATGTGAAGAAG
TCAGGGCTGGAGACTTCAAAACGTTCAGAGTTTACTTGGT
GCTATTAGGAGCCTTCAGCACAAGACAGTCTGTGGAGTGC
TGCTTGGGCTAAACACGATAAACTGGAGTACCCCTAAACT
AGGCAAAAGCTGTCAAATGCAATTCAGGAAGACAAGTGTA
ATGAATATGTAGGATAATATGGGTAGATTTCTTACCGGAT
GCATTTTGAATATATTGCCTCTTAGGGAGAGCTCCTTTCC
CAGAGGTACCCACATGGGGGAAACTGCTTTTCTGTTTACT
TCTCAAAGGGCTGTAGTGAAGATTAGATGAAAAAAAAATG
TAAAAGTGCTTTGTAGACTGTAAATGCCACATAAATATTC
TTTATTATCACTGTTATTGTTGCGTTCCTGGCCTTCTCTC
TCTCCTTCCCCGCTCTTCTCAGACTCTATATCCCACCAGT
TTCCATGAAGTATCATCATTCCCCAAGCACACGAGTGTGT
TCCTAGACCCCAGGGTAGCCTGTACCAAGTGGTATGAGAC
ATGTATGTGTGTTCACCTATTCCTCAGATTCATTTTTACC
CCTCAGTCCTAAGCACGATTCCTGGCACAAAATAGGAGCT
TGGTAAATGTTCGCCAGATAGAAAATGCTCTCAGGTGATG
GGAAAATAGTTCTTGGGTCATTTCATCTGGCCCCTTTGGT
TTCATCTGACTTTGGTTGTGTGGTCTTCCTAAGAAAGGCG
AGTCTAGTTTCCAAGACACTAGACCTCTTTATTATTTCTA
GGACGTCGAGGCCAAACAAATGCCTTGTTACTCTACAAGT
CTTGAAAAAAATGACCCTCCTGGAAATTCCTGAAAACCAG
GAAACCAGAATATTCCCTTTCTGATGTAACTTCTAAAAAA
TTAATAATATCAAATTAAGAAAGACAGTGTTTTTGCTCCT
TTCTTCCTTTCTTTTTTTTAGTGGAAAAAGCCCCAACAAA
ATATCCGAGAAGTGGGTTTGGATCTATGTGATCTTATTCA
GAGCACTTGACTACTTGGAGTCTCCATCTCCTCTTGTGTA
AAGTGAAGATAATAATTCTGTCTTGGCTTCCTTATGGGCA
CGTTTTCAAGATGAATCGGATAATGCATGTATCTCCCGAA
GCCCTGCAGCCTTATGCTTCATCCTCTCAGTGCAATCTTT
TTAGGCAGGGCCCTTGGTAGACACACAAGACATGTATTGA
TAAACATTGGCAAAGGGTCACAAAAAGGAAATAGTAAGAA
AATATGGAATAACAGCTCTCTCTGGGGGCAGATCAGTTGG
TAGCTGTTAAGAGGTGGATTTCATTCTAAGACTGGCAATG
GGGACCATTTGGCAGGAAGAATGGGGATGTAAAGCACAGA
GGAGAGAATTCCGGGGCCTACACCCATCTACTCCTCCTTC
CTCCTCTTACAGAGCCGCCTGGTCCCTGGAACCCACCCTC
TCCTGTCTAATTGTGTCATAGGACCCTGCAATAGGCTTGC
TGCCTCTGTATTCAACATCCCCCTCAAAACAGTGGCTCCT
TTCCAATGATATACTCAATCTCCACCATCTTAAAAAATAT
CCTCCCTCAACCCTGTAAACCTTTGCCTCGATTTCTCCCT
TTCATTGCCCAGCAACTTAATGGAGTTGAATACTCACTGT
TTCTAAATCCAATGAACACTTTCCTGTCTTCATCTTATTT
ATTTATTTATTTGTTTTTTGAGACATGGTCTTACTCTGTT
ACACAGGCTAGAGTGCAGTGGTGTGATCCTGGCTTACTGC
AGCCTTGAGTTCCTGGGCTCAAGCAATCCTCCCAGCTCAG
CCTCCTGAGTAGCTGGGACTACAGGTGTGTGTGGCCATGC
TTGGCTAATTTTTAAAAAATTTTTTGTAGAGATGGAGTCT
CACTATATTGCCCAGGCTGGTCTCGAACTCCTGGACTCAA
GCGATCCTCCCTCCTCAGCCCTTCTAAAGTGCTGGGAGTC
ACTGTGCCTGATCTCTTTATCTTATTTATGATGCTCGTTC
CTTTCTTGAAGTGCTGCTTTCCTGGGGGCATCCAGTACAT
TACACTGTCCTGACTTTCCTCCCATCTGTGGCTGCTCCTT
CTCTGTCTTTGTTACCGGTTGAATTAGATTCCCTCTAAAA
GACAAATTCACATCCTAACTCCTGGCACCTGTGAATGTGA
TCTTCTTCAGAAACAGGATCTTTGCAGATGTAATCAAGTT
AAATGGAGGTCCTGTTGGATCAGGGTGGGCCCTCATCTGA
TAAGTGGTGTCTTTATAAGAGAGGGAAATTTGGACACAGA
CACACACAGAGGGCGGACGGCCACGTGGTGAAGAGGCTGA
GATTGGAGTGACGTGTCCACAAAACGAGGAATACCAACGA
TTGCGGGGAACCACCAGAAGCTAGAGTGAGGCCAGGAAGG
ATCTTCCCCTAGAGCTATCGGAGAAAGCACATCCCTGCCA
ACACCTTGATTTCTGACTTCTGGCCTCCAGAAATGTGAGA
GAATAAATTTCTGTTGTTTTCTGCCATGGAGTTTGTGGTA
CTTTGTTACTACAGCCCTAGCCTGCTTTCAGGCCCAACCT
ACGTTACATGTGGATTTTCCTAAATGCTTAGTTCCAGACT
TCTAGTCATTTCTCTATGTATCTTCCCTCCTAGGCGACCT
CCTCCACATCTACCCTTCAGCTGGGGCTTCTCTCACCTGT
ACATCCTACCCATCTTTTAGAGCACAACTCAGCCCTTCCT
CCCACAGGGAAGCCTTCTGTGGCAGATGCTGCTGGTGCCC
ACCCACATCTCCTTGGCACGCCTCACTCCCAGTTCAGCTT
CTTACTGCAAGCTGCTCCTCTCTGCCCGAGTGCTTTCTCT
GGCTGCAGGAGTGCGTGGGGGCAGAACAGAACGGCAGAGA
ACTGACACCTCCAGGATCAGCCTCCAACAACAATGGAAGG
GAGTTGGAGAATATATAACCCAGCTTCCTCACCCCCCACC
GGGGACCTCGCCCGTCTCCTGAAGGCCCCATGGGACTAAG
CCTCCCTTGCCCGGTGGGTAACCTGCTGATTAACTCACCC
CATATTAGTTTCCTTCTTTGTCTCACTTCTCTACCCTCAT
AACTTGCTCCTGAGATTAGCCTGCTCATCCTCAAATCCTT
ATCTCAGGGTCTGCTTCTGGGGAAATCTAACCAAGACACC
TTAACTGAATTACCAGCCTGGGGCAGGTTCTCTGATCATT
CTTTCTAACAGCACGAGGAGCCTTGGCTGCTCAGATGTGA
TTGCAGTTTACCTGCACACATTTCTTTCTGTGATTATTTG
AGTAATGTCTGTTTTTAGTGCTAGAGCAGGGATCAGCAAA
CAAACAAGCCATCAGGCCAAATCCAGCTGCAACGGCTCAT
TTCCGTATTGGCTATGGCTCCTTTTGAGCTGAGTAGTTTC
AACAAAGATCTTATGGCTTGCAAAGCAGAAGTATTTACTA
CCCAGTCCCTTACAGAAAAAGTTTATTGACCCTTGTGGTA
GGCTATACTTTTGTATCAGTCAGCTTGGCTGCGTAAGAAA
CTACCCAAAACTAAATTTTTGAAACAACTACCATTTATAT
AGCTCACAATTCTATGAGCTGACTGGGTAGCTTTTCTGGT
CTGAGCCCGATCAGCTGATTTCTGCTGAGCTCTGTCAAGT
GTCTGTGGTCAGCTGGTGGGTCAAGTGGCAGCAATGGTCC
TAGGATGGCCTCACTCACATTTTAGAAGGTGGTAGCTGTT
GGCCAGTGAGACGCTGGCAATGAGGCCATGTGTCTCTCAC
CACCCAGCAGGCTGCCTTGGGCTTCTTCGTACAGCGGTGG
CAACAGGGTTTCTATGAGTGGCCAGACAGGACAGAGCACA
GACGTTGTTCAAGCCTCTCCTTGCATATGTCATCTAACAT
CCCATTGCTCAAAGCCAGTCGCATGGCTGAGTTCAGTGTC
AAAGTGGGGTGGCACGGAAAGGGAACCCACTGAACCTATG
GCTACTTTTACAATTCACCACGAAGCTCTGTGAGGGCACA
GACCCTGCACGTACTTGCTGACCATTCTACGTCAATGAGC
AAAGCACAGTGTCTGGCATAGAGTGGGTGCTGAATAAATG
TTCATTAAGTAAATGAATACAATTTAACTGTTTGAATAAC
AACGACCTTTTATTGAGCCTTTGCTATATAATTGGAGTGG
TTTTAGATACTTCACATGCATTAGCTAATGCTTACCTAAG
AGGCAGACACCAGTACCACTTTACAGACAAGACAGCCGAG
GCTCATGGTCAGGAACTTGCCCTGTATAGCAAAGGCAATC
TGAGGAATCAGAATTTTAAACTAGTTTGTTTGATTTCAAA
TCCTGCTCTGTTAACCATTACCCCCCTCCTTTTTTTTTCA
CTCAAAGCGTTAAATTTTTTATAGTTTCAAATTTCTTCCT
TTATTTTACAATTTTATTTTATTTCTTTATTTTACTAATT
TCATTTTAAAATTGGGAGCAGGGTGTTTCTCTTGGCTTCC
CCAGCCCTGTTTCTTTGGTGGCCCAGAGGTCCTGTTAACA
CCTCATAACCAACCTCCATTTCAGTGCTGGGTGGTATTTT
TGACTTAAAAAGTTAGCTTGTGGGACAATCAACAGCCACA
CACCTAAAATCATCTCTTGACAGCTCAGCAAAATTGAAGG
CCAACATTTCACTCAAGAAGGCAATAAATCCAGCCCCCAA
GGCGGCTGCTGAGAGGCTCTGAAACAGCGCTGTTATCTTA
TCTCTCAGACCATTCAGGCCGTACATGAGGGAATCCATGG
ATCAAAAGCAAAAAAGTCTCCAGAGAACATAGTCCTCCAA
ATGACCATTGTTTATTCAGAGTTCAATAATTAATCAACCC
CACAAACCTTTCTTCAGCACTTACGGTATTCCAGGCATTA
TGCTACTCACAATGGGAGAACAGAAGTGAACAAGAGTCCC
TGCCGTCAAGACTCTCATCTAAACAGACAATGATTTGGCA
ATGTATCGAGTGTTCTGGTGAAGACGTGCCCGAAGAGTAC
ACAAGGGGGGCGGTGAGCTCAGTTTGGGTGGGAAGCTGAA
GGGGAGAATAGGAAAGTCTCTTATACAACCTTGGGACTCT
AATTCAGGTTTGAACAAGGTTGGGCTTCCAAAATGGTACA
TTGGGGTAGTTAAGCTCGTTAACTGAGCTTAAGTTAACTA
ACTTAAGCTAGCTTAAGGACTGAGACGTTCATTTGCAGAT
TTGTTATTTCTGCCACTTGTTATTTGTGCAACTTTGGAAG
AGATGACTTCTCTAAGCCTTAGTTTACTCATTTATGAAAT
GGGTGAGAATATTATCCGCCTTAGAAGGTTTTTGTGAGGA
TTAAATTAAATATATCTATATTGTGCTTAGCCTGATTTTG
TGCTTAGCCTGGTTTTGGGCACGTAGTCAATGTTCAATGA
GTGACAGGTGTGATTAGTGGTTGTTAGTAATAGTATTGCT
GGTAGTGGCATTCTCACCTATACTGACCATTCCTTCATTC
ATTTAACAAATATTTGCTAAGTGTCTGCCATATCTCAGAC
TCTATGGGGGACACAAAAATGACAAGATGCACATGAAACC
TTTCAAAAGACTTACAGCTTAGTGTAGAGAAGACACATGC
AGAAGTAGCTACCCTCCTGTCCGGAGCTAGGCTCATATCC
AGTAAGACTGGGCCTGGAATCCTCCTGCATGTCAGGACTG
GTTTCCCTGGAATACACACATTTGCTATCTTGGACCCCTT
CAAATCTTTTTGATTTCAGATTTATCTCTAATTTTTCGTT
TGTAGTTTCACTTTTGTCTCTCTGTTTTGGTGCTTGATAC
AACTCTACTGGTACTGACCTCTGGCTTTCATTTTTGGCTA
GGGCTGATAGTCTCCCTTTGGATGATGTGATCTAGAGCCA
CTCTAGGCAAACATCTTACCTGAGCTAGCCTGAACAGGAG
CCAGATCCAAGCTGAGTCCTTAGGAGCCCACCAGATGGCA
AATTGAAGGTAGCGATTGAAAAGCATCTCCAAGAAAAAAA
TGGAAAAGTGCTATGGAGAGCCCAAGGGAGAGCCAGCCTG
GCCTAGACTCTACCACAGTGGCTTGGTGGACAGAAAGCAG
CCAGCTCCTGTGTTGTAATTCATTTCTGTGCAACACAGAG
CTCATCCTTGCAGCCTCCTAGCTGACCTCATGTGACTCTG
CAGATTCACACCTCTTGTTAATTCAGCCAGTGCCGTGAGT
TGCTTGACTGTAACTAGACATCTCCAACAATCCATCAGTT
TATTTACTGATTATAGCAAACTGGTCTCAGCCACAGAAAA
TTAGAAATGAAGTTTTCAATAAGCCACATCTCCAGGAATA
GTTCACAAAATCAAAACGAGGAATACCTAGCCAATCTAAG
TCATTATCACAACCAAATAGTGCTAAATGGTTCTTTGTGG
GATAAGCTTAAATTAAGAAATTGTATTAGCAGCTCTAATC
ATTATTGATTATTTAATTATCAGACATTTAAAAATCGTCT
CCAGTTTTGAGATTATGGATCAGATTGAGATTTATAACAT
CCTTCTTTAGTTCACTCTACCCTTTAACAAGATGTATTGC
AATGTTTTTGAGTTAGCACTGATTTTACCTCAATCCCCGC
CATAGTTCCTTCATTCCATGGCAACCTGGAGCAAAGATAA
TAATAGCTAACATTCATGGAGTTCTTATTATGTACTAGGA
AAGTGTTTGAGTTCATAAATAACTCATCAATGAGAACTCA
TACATACTCCTAGCACACGTTGTGATTGATTATATTTATT
AACTTATTTAATCTCCATAAAACCCTACAAAGTAATTATT
ATTACTCCCATTTTATAAATAAGAAAACTGAGGCACAAGG
ACATTTGATTGAAGTGTTCACAATGAATAAGCAGGAGAGT
GAAACTTTGAGCCCAGCTAATCTGGCTCCAGGGCCCTAGA
ATCCATGCCTAACCACTAGGTCACTTCACCTCTAATGCCT
CCTAGCTTAGTGTTCATTGCTTGGCGGGTACTCAATCCAG
CCAACCATTGGAGTCGCCACCAGATTGTAGGCTTTTTTGA
AGACAGCATGGTGTCTTATTTACCTCTGTATCTATCCTTT
ACCATTGCTAGCACTGAGCTTTGAATAATAGAAACTCAGC
TCTCTGTGTGTGTGTGTGTGTGTGTGTGTGTGTGTGTGTG
TGTGTGTGTGTGTAATTGGAAGGGTAAGACTGAGGGAGGG
AGGTAGCAAAAAGAGTAAGATAAAGATTTTACTGATTCCA
AAAGTAGCCTGAAGTCTAAAGATGTTACAATCTCCACTCA
GAATCTTTGGGGGTAAACATCTTTAACACATACGAATATA
TCAGAGCCAGGCTACACCCTGACTAGAAGACCCCAGGTCT
GAGAAATCAGGGCCTGGACATACTCTCTTTGAGAAATGTT
AATAGGTAACAAAGAAAGTCGGAACGGTTGGTGAGTTAAT
ATCTGAAATGCAATTCAGATGAAGTCATATCCAGACTCTG
CCAACTTTCAATTGCTTCCAGCATCTTCAAACACCACATG
CCAAAATCTTCCCTCTACCTCACTCACCAACACCTCTGCT
TCCCAGTCACTGCAGCGCAAAATCCCGTCTTTGAATCCTC
CTTCTCCCTGTTCCTCTCTCCCCTACCTCCATCTACCCAA
TCTCCAAGACCACAGACTCAACCTCCTCCTTATCATGCCC
ACGGGTCCCCAACTCCTCTTTCCCTGCAAAGTCTCCTGAC
TGGCCTCTCTGCCTGTTCTCATCTTTCCTCTGTCATCTGT
GCACCACTGTTGCTATTATTTTTCTAATTACAATGTTAGT
CTATCCTTCTCCTCCTGGAAGATATGTGATAAATCCCCAC
TCCTGCTGGAGTACATAGTCCTTTACCTTGAATTCATGGG
GCTTTTATCATATCACTTTTTTGAGTAATGTAGGTTTTAT
TCCCGCCTCCCATCCCACATTCAAGTTCACAGTCTCCTCT
CTAACCCAGGTGTACTATTTCTAGACCCACACGTGTTACC
TGCTCTTCCCTCCTGCCAGGTCTTTGTGGACCGCCGCTGC
TCCAGCTGAAACCTCCTGTTTCCTGCCTGCCTTTCAATTC
ACATAAGCTTATTGCTTTTTACCAGCCAAACCCAAAGAGA
CACGTCATTGAGGGTGGTGAGGCTCTTTTAATTTCTCTTC
TCAAAAGACACATTGTCTAGCAGATTATATTCATCAGCCG
TCAGGACACATGCCTAGCTTCTTTATTACCTGCTGTGCTT
TTATGTCGGCCTCCTCAATGGGTTGTTTGTCAAATCTGAA
CTTTGTCTTTCTCCGGGGCAGGTCTCTCTCAGCCTTACTT
GTTTACCTCATAGTCTGTGCCGATTACTTTTGAAGACGGC
CACTTTGGAAGAAACCTACCTAGCTATGGAGATGCCTCTA
AGGAAGGAGGGCAGAGCCAGCAGCCAGGACCATGAACCTG
GAGGTGGATGGCCCAAGATGGGATGGGAGGAGCAATTGGG
TCCAGGTGCCAGGTGCTCATTCCTTTTGACTCTCTTCGAC
ATACCTGTTATTCCTCAAATGCCTTGAATAAAGCAACCAA
GTCAAATTCTCTTCTTCCTAAAGGGGATCATGATAGACCT
CAGCAGGTTTTGGACTCAGCCAATAGAGAATAGGCATTTT
TAGTACTTAGAAAATTAGGCTCACCAGCCGGGTATGGTGG
CTCACACTTGTAATCTCAGCACTTTGGGAGGCTGAGGCAG
GTGGATTGCTTAAGCACAGAAGTTCTAAAAAAAAAAAGAA
AAGAAAATATGCTTACCTTTGGCTCACCTATGATAGAATG
GACATGAGCATTATCCTAGTGACAACTGACAAAACTCATT
TCATCCATTTCTGCATTTTTAAGATGCTGAGTCACTCTTG
GCTTGGGATCCCATAATCCCATCTGCTTTAGATAGATGCT
AAGTAGGTTATTTATTCTAGAAGTCTTTAACTTCTATCCT
AAGTAGTGGATGCCATTTCTCGCCACGCTATTTATTCCAG
GTGACCCTAATAAATGGTTCATTCAAGAGGAACTCAGAGT
AGGAGCTCTCCCTTATCCAGAATTTTCCTCAAGATACAGA
CCCCTCAGTCTGCTATGGATCCCGTTGGAACTCCGTGACA
ACTCTCTCCTTAACACATTTCAAGTCTGGGTCTTTAATAT
TTTGTCCCAGGACTATCACAAATCTAGGTGCATTAGTCCA
TGACCATTGCCTGCTCTACTATTTCATTTCAACAAGGAAA
AGACTGAGAGTACCCTCCAAGTTTTGCCAAATAGCCTTTC
AAATATCCACAGTCTCACAAAGGGAGGGTGATGTGGTATG
AAACAAGCCATACAACCTCAGAATCAACAAGCAACTGTTA
ATATTTCTTCAAAGACAGAATCGTCACTTACTGTAGTTAA
CTTTTCTGAATACCAGTATATTCTTAGCACTTTCCTAGGC
ACTGAGAAGAGGGCCAAGGTGATGATGGGAAGGTGAGAAA
AGAAATAAAATGGGTCATCAACCTTAAAGGAATTACAGGC
AATTCCTGTTATTCTTGGTAGTAATGTTCTATAAAGTCTC
TGTAAACACTGAATCAAGTGAATACTGAACTCTTCTTCCT
AGGCGAAACACAGGATTATGTTCCTGTGAGCCTCTGGTCA
CAACATCTTTGTCCGTTGATCAATACATGCCTTGTCTTTG
TGCGTGTGTGTCTGTTTACAGACATGATATTTAACACATA
TTGTTAACTCATTAACATTGAGCTCATGGCCAACAGCATC
ATAACTCATGGGTGAACAAAGCATATCTACACATGTATTT
TCTCCATAAGGCACATCACAGCCTTCGTGCACTTAGGGAT
GCTAGACGCACTGCAGCACTACCCTTGGGGGCCATTTTAA
ATGGCAATAGCATCAACAAAAAGCACAAAGGTGCAAAAAA
TGTGTCATTAAACGTACCACAAAGAGGACACTTGTTTACA
GGTTGAAAATTAAAATGAGCAGGCAGAGTATCCCCTGGTT
TGACCTCACGTGGGAACATGTGTGTGGGACGATTCGAGTT
TTTCTCCACTCTGCACACGTCTGCGCCTGATTGTGAAAGT
GCCACAGTATTGATTTGGGGGTAACATAAATTGAGCAAGT
GGGCAAAGTCACGATTCTGGAATTCATGAATAATGAGGAT
AAATTGTGTATTCTAAAAGGCCTGTCAACAACAAATTATA
CAATTTCTGAGACAGAACTGGGGCAAAAATGAAATATTGT
AACCTGGACCAGCTACCTAATTTGCAGGGCCCAGTGCCAA
GTGAAAATACAAGGTCCCTTGATTCAAAAGACAGCAGAGC
AGGAAGCCCCCGAGTGAGGGCTCTTTACCGCTGCACAGTT
CCTGTGCCCATGAAGCTGGCCCGACCTAACAGTTAAATGA
GTACATCGCAGGGAGCAGGCTTGGGGACTGGATCAAGAAA
GGGTTTCTGGAGGTGGTAGCATTTGAACAAAGCCTTGGAT
GGCTTGAGAAAGTAGCTGAAATGAATGGCTGAACACCACC
GATTCACGTAATGCCCACCATATTTACAAACAACCGTCTG
GAGGCCTGCTCTGAACTCCATGGTACAAAGGTTGGGTAGC
TCTTACCGACTTGACCACGGGCCAGGTCCTGGGACTAATG
GTTAACATGCATTCTCTCATTTAATCATTATAGCAACCCT
AAGAAGGGCAATGTCATGGTCACCCGCATTTTACAGTGGA
GGAAATGGAGGCTTATTGAGGTTAAGTAACTTGCCCAGTG
TCACAAAGCCAGGGACAGAGGAATGATTTCAACCCTGACC
CTCTGGCCCCCAAACTCTTACTTAGAACCTTCCCCAGAGC
ATATTTCCCTTTTTAATAGGCAATACATGTTGCGCTATTT
TTAAACGGAGCCATCCTTGGTAGTCTCACTATCAGTGGGG
GCCAGGTAAACACACATGTATCTCAGAGGGGATAGGTGAG
GCCGAGAGGGTACCTCCATCCCTAACCTACTTCCCAATCC
TATTGGTTCACGAACAAGGAAGCGGTCATGCCATTGAGAC
ATGGCCAGGGTCCTTACACTTGTGTAATTCCTTAGAGTTT
ACAAAGTGCTTCCACCTTCATTATCTCATAGGTTCTTGCA
ACAGTCCTGTGAACCCCAGACACGTTTTACGGATGGGAAG
CTGATTGTGAGGGAGGACAAGTGACTAGGCCAAGGGGCAG
GCAGGAAGGAAGGCAGGCAGCCAGGCAGGTGAGGAGTGAA
AGCGGGAGCCGGAGCCCAGACCTGCAAGCTCCTGGTCAAT
GTTCTTCTGGCTCGGCCCCTCGGCCTTCACCAGGACCATT
TTGGTGGCAAGTCGTTTAAAATCACGCTACAGAAACGCCT
CAGCTCCACATCTTCCCCTGCCTGACGCCTCTCACTGACA
CAGTGCAGGTGCGTGTGTCTGGGTTTGCTTAGCAAATGCA
TTCTCCTTTGGATTTGGGTTCTTTAAGAGTGGGGCAGGAA
CACAGAGTATTTGATAGGATAATTAATACTCTGAATAGTA
TACGAGACAGGAATCTGCTGGCAGTTGAGGCTCAATTTGT
GGACTATTCAGCTGAAGGGGTTTTCTAGCTTCTCTGAACA
GGTTAATTAAGCAAAGTTGCTGGAGGGGGCTCCCCTGGGT
ATGGGGGCAGGAGGAGCAGAGCAACATTTGAAGACTCGCG
CACCGACTGGCATCTTTACCCAGCACCGGGAGGCTCTTTG
GATCCAAGAGAGGAGCCTTTCCTTGCTTTCCACTTGCTTT
GGCTCTGGTCACTGGTCTCTGTCTTGCAGCCAGTGTGCTG
AGGCCCTCTTGGGCCCCCTGTCCTGCAGCAGACGTGAGGG
GACGGAGGGCTCTTTCTCCTTCCAGCAGCGGCACAAGGAG
GAGGACAAGGTCCTTTCTCTTCCATGTTGAGATGAGCTGT
GGTGGGAGGGAGGGAATAAAGAGAGACGCTGGCTCTGTGT
TTCAGAATTAATGGTTAGCGTCTGCTGAGGCTATTTGCAC
TGTAATGGAAATTAAACAACAAAAAGCAGGGACGAAGCAA
AACAACCCAAATGATCAAAAAACATTCTGGTGGTGGGTGT
GAAACTTGCTTTCTCTCAGCAGCAGAGGTCCAAGTATCCA
TACCCACTGGAAAGCTGAAGTGCTGAACAGAATACCTTTG
TGGTCACTTTTGCTCAGAGACACACGCACACACATCCATT
TAAGGAGGAACGCACCGTTCGCTGCCCTATGAAGTATCAC
ACGTCCGCATAATAAGCAGTATATTTCACACATGAATGAG
GGGTCTGAATCTCAAATGTAAGCCACTGGAGATCTGTGAA
AATTATCAAAAGGGGTGAGTAGAAATTCAGCAATTTTATT
CCGTTCAGTAAGGAATAAGTCTGTGGTCGCTAACTATCCT
TCTGTCTCATCAAGAAATTTTGTGGTAGACTCATTCTATG
GAAAGTTTGTCTACAGTTTTCCATCTGCTGTGATAATCGT
TATTAATCAAGCTGCTGTCATACCATCTTGGGCTGCGATT
TTGTTAACTCCTCCATGCTAAGTAGGGTTTGTCCTGGGGA
AGGAAGATGTACCTGAGGGGCCCGGATGGTGTGTGCTTCC
GGCATCACGTGACAAGTCTCTGGGCTGTTAAATACCATTT
TCTAAAAGAAGCATAAAATGCGGACTGTGAGCATCTATCT
GTTCTAAGACTCACCCATCAGATTCCCTGAGATCCTGTTT
GAGGTGGGGAGTCGGTTTCCTACCCCACAGTTTTTCCATG
CAGTTCATGTAAGTCTCTGATTTCACCAGAAAACATATTC
GCTGTCTGCCCTGCAGCTTCCCGTGTCTTGGCCCCTGTTG
AGTAGGCACATGCTAAACTCCATTCCCACGCAGTAGGGAG
AGGGGACTCCTGGGTCCATAAGAACCTGACCCTGAGTTAG
TGTCTGGAGCTGCCCCTGGGTCGGTGGTCCACGAAAATCA
GTGCTTTTGAGTTTTTTTTGTTTGTTTACTTCGTTTTTGT
ATTATTTTTATGAAGTAATTTAAGGCTAAACAATGTTTTA
AAAATAATCTAAAAATTTCATCCACCGCCAGAGGTAATTA
GCTGCATGTGGAGTTCATTTAGAAACTAGAACCCCAGCGT
TGGGAGACAGCAAACAGGAGGTAGTGGTGGATTTCCATTT
TACGATTAGTGCAATGGAAGACATTTCACAAATATGACTT
TGTGCCTAAATATGTAACAATTCATCAGACTGGCGATATC
AATAAAAATGAACTGTGGCTCACCTTTCTGGGATCTTCAA
TTGGTAAAATCCTCCCTCCTCTCCTGGGCTGCCTCGTCCA
TCTCCCAATACATCTTATTTTAAAGGCAGAGAGAATTGAG
CCTGAGAAAACAGAGGTATGATTGAGAGCGATGATATGAT
AAACATATTCAGACTAATGAACAGATCTTTTGTGGCTCCT
AGTGTAGAATGGAGATTGTGATAATAATAAAACAATGAAG
ATTTATTGAGTGTTCACGTGTGTCAGACACCGTGCTAATT
GATTTATGTCCATTATCTCTTTCCGTCCCCACAAGATCCT
ATGAATAAGTTGCTGTTACTGTCCTACAACTGGTAAAGAG
CAGAGCTAGCGTTTGCATTCAGGTTCCCTCCAGAGCCCAT
GCTCTTCAACACTGCGCTCAGTTGAGAAAACAGGCGTCCA
GCAAAACTAAGAACTGAAGTTCACGACGACTTGACCTCAA
GGAGAATTCCTCAGTCTTTAAGGAAAGAGTTAACTACATT
CTGTACTTACCAGGACACTCAGGAGTTTCCAGGTTAACCT
GGAATTATCCAGAAGTTCAGGTAGCCTGGAGATAACACTG
CCAAACAATTTAGATTAATTAAGATTTAAATTTCTTTTGA
TGGCTTTTCTTATTGCCCCTAGACTTTCAGGTCTATAACG
TGTAGATACCTAGGTTACCCTTCCTCTTAGGGTGTTTCCC
TGTTGCACCGCGAACGTTCTGACTTTTGTGCACCTCAGAT
TTTTGTCTCACTGCCATAGTCCTGCTTTTCTTTGCTTGGA
TGAATTTTTTTTTCTTCATACTTCTAGGTTTCTATTTTTA
AAATGTTTTCAGAATAAGCCCCGGCTCTCTACTGAAGAAG
GCAGGTACTATTCTCATTGCCTGTTGTCTACCCTCTTGCT
CTGCACTAGCCCAACTCCAATGTTTTAAACTTTCCTTCCT
TTACATCCCTGCTGCCTTTATTTACATCACTCCTTTCCCA
GTTTTCTCTCCTCTTCTATCCTAAATGTTTAACACTGCTC
TTCCCACTGAGGAAAGTAGCCCCTCCAGGAAAGAGAAGGT
TCAGCTTTCCAAGCTGCCAATTCAGCATGGCAGTCGGGAA
GGCAACAGAGAAGCATACATTTAAAATTGCCGATAGGCAT
AGAAAACCCTATAGGGCAGTGGAAAACGGTGGAATCCAGG
AATTTTCCGGGGCCGTTCATTACTCGCGGAACTTTGGCAG
GTTGAAGCCTGCTCACCTCTCCCCGAGGATGAACGCTCCT
GCTAATGGAATTCTTCTGTTTTCCTACGGCTCTAGTTTTG
TTATCTTTAGGCACCGAGTCAAGCAGCATGTGCCAGTGGG
GGTGGCAGCTGCCCCTGCTGTCACTGTCCTGGCATGGCGA
TGACCCTTCTCTCTGTATCAGCGTCAAGAGGATGCTGTCA
TCCCATGGCGCCCAGCAAAGCCTCCACCCCGCCTAGCAGG
GCACCAGGTTGTCTCCAAATCCCTTCCTTTCACCATTAAC
CGTGAAATACCCAGCAAAGGAAATGAAGGTGAAAAGACCT
GTACGTGCATAGGTTTCTGCATCCTGATCATACAATTTCT
TTTATGTGGGGTTCTTCTTTTGCTGACTATGGTTTCAAAT
TCTAACGCTACTGTAACTAATTCCTGGAAGATGATGGGAT
TTTTTAAAGCACAATTAAATTAAAGCAGACTTTTCTTTTG
GTAAACTTATTTTTAGTAAAATATATAGGATTAAAAAAAA
AAAACAAAACCCAACACAACACTAGCAACATGCTCAATCT
GGATGTGAAAGCACGCTTTCCAGCTAAAATTCCTTACACA
TATTTTATTAATATCATTTAAGAAATGCACTGGCTTATTA
GTCTAATAGAAATTTAACCTTGTATCAGTAAGTATGAATA
CACAGCAAAGCATCTGAAAAATCTAATTTATAGATACTCA
AGTGAAATAATTTACACGATTAAAAATGCTAATATGCCTG
TGGACCTACTATTTAATTTGCATACAATACCACACAGGGA
GTCCCTGCATAAGAGGACAGAAATGCCAGGATGGAAAATC
GGAAACATTCAGGCTCAGAAAACGTCTGAGGACTCACAGA
GCAGGCGTCTCCGATTTTAAAGTCAACCTTAAGTCCTATA
AACAACTGTACACCCATTAACTAACCTCTGTATTGTGGTT
AGGAATTCCAGTGCCTAATTACATGCTTAGCAAAGAGGAA
AAGACACAAGGTCCTTCATGACAGGTCCGCTTTAAAATGG
GAAGTGTTTTAACTCAATCTGATCCCCTCATAATACAAAT
GATCCTAAAGTTTCCCCCTTTCCTTTCTCTTTTCCACTGA
AGAGAATTATGAGTGAGAAAATGCAACCCACTGGGAAGCA
AATCCTCACTGCAGACCCGATGGTTGAAATTCCTGACTTG
ATTGATTGCCCTGATGCACTCCCTTCCCCTGGCAGGAGCA
TCCTCACCCCTGCCCAGGACCACAGAGCCATCTCCTCCGC
GCTGCTCACCAGACCCGCCATCCATTACCCCCTCCACTCA
ACAGCTGTTTCCTGCTTGCTCCGTGCAACGTGAGGCTTTT
TTAAGCCTTTAAAAAAGATGTTTATATGGTTTTCATGATT
TCCTTTTGGGCTCTAACTAAATGACTGCTCTTCTTCTCTC
CTCCCCCACGTCTATATTTGACACCACCAAACCAAGAGGC
TGGCCGTCCCAGGGTTAACATCTCAGTGAATTGGACAGGT
AGACCAGAGTCACAGGAGGTCATGGCCCTAGCAGCCTTCA
CCGAGGTGCCAGTGCCACGGCCGACATCGCCACTGGAGCC
TCGCTGGAGGGTGAGAGTCACAAAGCCTGCATCTTCCCCG
AGCTCTCTCTCAGTACCCAGGAACCACACAGATCGCATCA
GGCTCCAACTGGAAAACAGGCTGCTGCCTTCCTTTCCTTC
CAGGCAATAACGTAATGGGAACCGGAGGATTCTTAAAAGG
AAAATGAACAGCAGAAAGATTGGTGCCTCTGCTATTTCCA
GCAGACTGGACAGCCTACACAGAGAATCGTCAGAATGGGC
AAACGTACATAGCCCAAATGTAACGTTCACATCCGCAGTA
CATTTTCCCTTATGCAGAAAAGCAATTCTCAGTATCCTGT
AGCTAGACCTTCCTATTGCATAAAGAGTCCTTTCCATTCA
AAAAAAAACATCTTTTTTCCACAGTTTACCCAAAGGGCAA
ATAATGAACTCTTGCAATTGCCATTTTGTGCCCAGCAAAT
TTAGGAGACAGAAGAGGAAAATAACTTGCTATTAGTCAGG
AGTCACTCAGTGGTAGAATCTAAATTAAAATGAAGTGTCT
TTTGAGTCCTCAACTTTCATTTCATCCACTGAGTCACACA
AACAATAATATTCAACAGACTAGAACACACGCACGGTCAC
AGTGTAAATGCTACAATCTTGTAAATCTTTCAGAAAATTC
TTGAGACATCAAAAGCCATTCAGAAACATTTTGAGTGGTT
TGCCACCAGATCTTCCAGATGAGATATTGCCTTCGTTTCC
TTGTGGCCTATTTGTCCTATTTTAGTACTTTCAGAAATAA
TTTTTAATTTGTATTTGCCAAAAAAACCCAACCTACCGTG
ACAACATATGCAATAGGTGCAGCTTTGGGGGTGTGTACTT
TTTTTGTCTTTGGATGGGAACTGTCAAAAACCAAATCCTA
ACCCTGCTTAGTTGACAAACACATTTTATAGCCGTTTGAA
GATTTAAAGCGATACAGATTGTCTGAGCCAATAAGTTGAT
TTGGTGAGAGCGGGATGCTAATGAGTCTTTGATCCGTGCA
GAGGCCAGTGAGCCCGTAGCACAGCCTCCGCCTGCACCCC
TCACCCCGCCAGCTGTCTCGCAAATGCCTGCCATTGGTCA
CAGGGGGGACCAGGCAAGCTGGGAGTGTGGATGGATCAGC
GCAAATCCATCATCTTTCCAAACGCATCACTCAAGTGCTG
GTCCTCCACATGACAAACCCGCAGCATTCTCCTTCTGCAC
AGAGACGGCACGTTGCAACAAAGAAAGATTCTTTACAAAT
ATTGGTGTTGGTTTTTAAAGGAGATCTTTTTTTTTTTTTT
TTTTTGCCTTGTGCTGAACATTAATGTCGACTGGTATCTA
TTTCATGACTTGGGCTTTTTAAACGTGTGTGTGTGGTGAG
GTCGGGGTTGGGGCGGAGGAAGCTTCAAGTCCTCGGAAAA
GCCGGCTGGGTCCTGGGGACTGGCCGCGAGGGTGAGTGAT
GGCAGGCACGCGATGGCAGCGTGAGGCAGCTGGCCTGCAG
CGGGGAGGCCGAAACAACCCGCAGCAGCTGCACAAATGCA
AGAGGTCAGGCCGTGTTTGTGGACGCTGACTTCTCGCTAG
GCACCCCTGGATGGTGGGATACATCAAAGCCCCACACCCA
GGAATAACACCCAGTGGATGGTCTGTGGATCAACCCCATC
CCAAGATGCTGACCCAGGAGTTAGCTGCAAGCCCTCCGAG
GGTGGAGTCACCTTCTTCTTGCACATGCTATTTCTGGAAG
TAGGTTGTGTGATGGAGGAGGAAATAACCCACATTCCAAT
AGTATTGAGAAGGTAAAATTCAAAACAGTTTTCCTATGCT
GTGTGGCCACTTTCTTTTTCTGATGGAAGTGCCTTTTAAC
AGTCAACAGATTTTGATTTAGCTCCTGCAATACACCAGCC
ACTGAGGCTAAGGGTGATGACACAGATCCTCAGGTTGAGG
TGAGTCAGGAAGGGTTTTCCCATGGGTTCCATATTATACC
TCTTTTCTTATAACTGTCATACTTGAGGCTGTGGAATATC
TTTTTAGCCAAAGGCCTATTATGAGAAAAACTAATTAAAA
AAAAAAGACAGGAAAATATAGTCTCTAAGATCTAGGAGCT
AAGATGACGATTATTTTTAATTGTTGCTTGTTGAAAGTGT
TGGAGATGTTTAAGAAAGACAATTTTATATGGCAAGAGGA
GGAGACCATGATACACTGAGGAAAACCATGACGAAATTTA
TAAGGGCTGTTTGGAACAAGAGAAGGTTCCAATTGTGTGT
GTAAAGTGCTTGACAGTGCTTGACCCCCAAGACGGGTCAG
TGTGATTTCTGGACTATTTCATATCGAAAGGAAGGCTCCC
ATTTTTAAACGAGTTGGGCTCCAAAAGCTGACCTGGGAGT
CTGTCTCGTGGAATGTAGACTGCTCTGCTTTGTAAGAACA
TAAGGCATTTAGGGCCGGGCACGGTGGCTCATGCCTGACA
TCCCAGCACTTTGGGAGGCTGAGGTGGGCGGATCTTTTGA
AGTCAGGAGTTCGAGACCAGCCTGGCCAACATAGAGAAAC
CCTTTCTCTACTAAAAATACAAAAATTAGCCGGGTGTGGT
GGTGCATGCCTGTAATTCCAGCTATGTGGGAGACTGAGGG
AGGAGAATCGCTTGAACCAGGCAGGCAGAGTTCGCAGTGA
GCCGAGATCACACCACTGAACTCCAGCCTGGGCAACAGAG
TGAGACTCTATCTCAAAAAAAAAGGATAAAGAATATAAGA
CATTTAGGGACCCCCGCCACTCAGGAAGGCTGAGGCAGAA
GCATCACCTGAGGCCAGGAGCTCTGGGCTGTAAGTGCGGC
TGGCCTATGGGGAGACTGTGCTAAGTTCAGCATCATTATG
GTGACCACATGCTGCCTGAGGAGGGGTGAACCAGCCCGGA
TGGGAAATGCAGCAGGTCAAAACTCTTGTGCTGATCTCTA
GTGTGGCTGCGACTGTGAATAGGCACTGTGCTCCAGCCTG
GGCAACAGAGTGAGACCCGGTCTCTTAAAAACCAAATATA
TATATATATATATATATAGTATTTTTACAATAACGAGAGT
CCCCTGATGACCTTTGGACATGTTTTTTGTCTCTACAATG
GCCTCAAGGCCCCACACCCCACTTGTCACCTTGCGCAGAC
TGCCTTGTGACTGCTGCCCTGCGACTGTCCCCCAGCGTCC
CAGCCACACTGATTCACTGTGCCTTGATCTTGCAAAGTTG
CTCCTGGCTCAGGACTTTGCACTGGTTCCCTCTGGCTGGA
ATGCCAGTCCCTGATCAATCTCCGTGTGGCTCACTGCTTC
TCTCCCTCCGGGGAGGTCTTCTCTGACCACAGTCATCCCA
ACCCGCCACGCGCTGACTCACCCACGGCTGCTTCATTTTC
CTCCCTAGCCCTTTCACCTTCTTAACTGCTATGCAAGACA
CTCTTTATTTACTGTTGGTATCTCCCACCAGCAGGCAGAA
CCCCCATGGGCAGGAATTTTGTCTATGTTATTCCCTGCTC
ATTCTCGGTACCTAGAACAGTGTCCAACACAAAGTCAATG
CCCAGGAAATATTTATCAGATAAATGCAATTATTAAAAAG
ATACTTTAGTGACCACTTTGCAGTGGTGGACTCAGGCTTT
AGAAGCCCAGCTGTGTGACCGTGAGCAAACGGCTCACCCC
GAGTCTATTTACTCATCTGGGAAGCATGCTTTCTCCGTTC
ACCTCACAGCACTGCTGCGATGAACAAACGCAGCCCTGCT
TGTAAAGTGATTTGACACATTCTCTCTCTAAGCCATGGTT
TTCATCTGTAAATTCAGAGTGCCATATTAGCTATACTTTA
AGATCATTTAGCCCTCTTACAGTCCACGGTAATGATGGAG
ACAAAAATCTGAGCCTCTTTCATGTTGCCTGGTACTGACT
GTGATGACTCCTTACGCCTGACGACAGATGCGCTGCCCGG
CACTTCCAACCTGTTCCATCCTGAGGCCCCCATCTCTTGT
GCCTGATGGCAACAGAATTCTGACCCGTGTTGCCCATGTC
CCTTTGGGGGATCCCTGCTGCCCACCCAGAGCTTCCTGGG
TATGTAACTGGGGATAACTATGGTGTCTGCTATGCTCAGG
TCTTCCTTCTGACCCATTACAATGTGATTGAGGGACTCCT
CAGATCCTCCCAAAGAAGGACGGAGGCATCCACCCATCTA
CAGCTACTGTAAGGCTCTGCCACAGGTCGAGGCAGGGATG
GATTTTGTGATGATGGATTCCCCAAGGGCTGGGGAACAGA
ACACATTGGAGTACCGAGGAGCCATCCAAATCCTCTGCCA
TAGCCTCAGAGCAGAATCGTCCCTGTAAGCCTGAGCACAA
ATATTTCCCTTTGAATCCCTCCCGCTTCATGGCTGAGTCG
TCCTCAGAAAGAAAGAAAGGGCTTCTTCCCCCGAGTTACC
TGGAATGACCTTTAGATGCCAGCCAGTTCGCTCTCTGACT
TTTGGGTGTCTCTCAGTTTTCACGTCTGCAATGTAGCCTT
GGCATATACCGAAATTTAAATTTCTAAGATCTATTTTAAA
TTTCCCTTTTGTATGTTAGGCAGACTTTCCTTTATCCATC
CTGAAATCACCTTTGAAATGTTAGACAAGGGCAGATGTCA
CTTAACATGACCGGCAAATATTCCACTTGCCGTTTGTCTT
GTGCGGTGGCTGTTTTTCCCTTTTGCTTCCTTTCTCTTTC
TGTCTTTTTTTTTTAAATCACCATCATACTATAAAACCAA
TTAAAACAAACTTTCCAAAGACTCTTATTTTCTGGCTGAG
CTATTCCAACCTCTGACTTCTTCTGAAGCGCGAGATAAGA
CTTTCTGATTAACTGGGAGTGGGATGTTTATTCAATCTGT
TCATTTTATACATTATGGAGACTGCTTTTTAATTTTTATG
CCATGTCAGTGGCATATACTTTCTGAAATTAATAAATACA
ATACATCCCATCAATGTGTGAAATTTTTAAAACCCCGTAT
TTCCATAGTTTGACATACAAAAATGTACTCACACACTTTT
GAAATCTACTGTCAAATCATTTCACATCTGTACCTAAAGC
AAACAGACATAATGCTAACAGCTTGTTAGAATTCAGAAAT
GCCACCCGCTAATCAGCCCACCTGTGGCATTCTCAGTCCA
TCTTGCAAGCTGCATAGCCTGCTGCCAAGAAGCTTGACAA
GAAAATGTATATTAAATTATTGAATAAGATGGGAAATATT
GTACAGTGTTGGATAAAGAGAATGCGCAACGTGTGGCCAA
TGAACATACTGTACCTTTTCATTATAATGCCTGCCTGGAG
GTGACCTAGCTTCCTCCCCATGTGCCATAAACGATGAAGC
TACTGCTAAGGCTCTGGATGCAAAGTCGGCAGCGAGATTT
TCATTGTTTCCATCAGGTTTTGTTATGTGTAGTTGGCATT
GGCTAAAACAGAAACTAAGACAAAAAAAAAAGCAGAAAGC
AAATTTTGAACTGAGTTAAATAGGAACCACCCCATTTTTC
TACAGTTCTGTCCTGTGGTTCAGAGCAAAACAAAGAAGAT
TTCCTGACATTCCTGACATTCCTTAGAAACCATAGTAGCA
ATCATGTCAATCAACTCCATCATTAGGTATGATTTAAAAT
CCTAGAAACATGATCTTTCCATCTTTTAGGGCAAAAAAGC
CTCATAAAATGCAAAGGTGAAATAAAGTGATTTAAGATCC
TGGAGCAGAATGGAGCAGCGGATGGTGGAACAAACCATGT
GAGTGCCCTCTGCCCATGCCTAGAAGCTGTGAAGTCGGCC
TAAGCGTGACATTGCACAATATGATTACATTTCTACAAAT
TATGAGTTTCTATAGAATATACACTTACGTGCTTACAGAA
GTGATCTTCTCTGGGGGTCTGTGGGTAAGAAATGTTATTT
TAGCATCTGTTCTTTTAAGGCTATTTGCTCTGGGAAGGCA
GTGTGTTTTGCCATAAATTTAGGTCATTAATTTGTATCTG
TTCTTTGTTTATTTAAGAAACAGGACAAAAGGGCAGCTGC
TGAAACATTTGGCTGTGCCGAGGGGTAGTGGGCTCAACAT
GCTGGAGTTCTGCACATGACCAGCTTGAGTTTGTATCCAC
AGCTACAGGACAGAACTTTATGGAAACACTTTGCCAAGCC
ATGTGGTGCTCGGCTTCCCTTTGCATCAATACCCTTTTAA
TTACCTGATCCTGAGGGGTAAAAAGTTAGGGAAAAGTGTC
AGTGCAAAAGCCTAGGAACCTGCCGAGAATCAGACTTTTT
TAAAAAAACAGCATGATAAAATGTCTGGCAATTATTCTAC
AGGACATCGATATAAATCTTGCAACTGGCCTGCAAAGGTA
ATACTATGACCTATATAATTTGATATTTATAAACTGAAGC
ACAATAATATCCAGTAAATTGATTGTTAACAACATTTAAT
GCTCTGAAATTGGCCATTAAGTGCAGAATCATTTGAAAGG
CATTATTGTTATTATGAAGCATTGCAGAGGATTTATTTAT
TATCATAAACCTAATGGACTCAGTAAATTAGGTGTATTTA
AAAAGGTCATTTGCTGCTGTTGATACTGAATTCTAAGCAC
TTTAATTCAAATGGATAACAAAACATAGCAGTCTTTTCAA
GGATGGTACACATTCAAGCTACTCCAAATAAACAACACAG
AAGTACATTTCCTGAAATTTGAGTAATAGTACTAATAATA
ATACTAATAATAATAATGCGACAGTACCTGTTAGGATTGT
TTTAAAAGCCATATTTGAAAATGATAAAATTTTCTATTCA
AAACTACGTACTAGAAATAAAAGAAACAAAGTAAAATTTA
TCATAGCTGAATTTTAAATAAAAAAATTTTGCCTAGAATT
TTATTTCATCTGGATGAAATATGATGCCCCCTTTACGTTT
TTTTTCCTAGAAACGTCCTCACTGTGAGAAGATGTGGTAA
CTTTTTTTATTTTTATATTTTTTGAGACGGAGTCTCGCTC
TGTCGCCCGGCTGGAGTGCAGTGGTGCAGTCTCGGCTCAT
GGTAAGCTCTGCCTCCCAGATTCATGCCATTCTCCTGCCT
CAGCCTCCCGAGTAGCTGGGACTACATGTGTCCACCACCA
CACCCGGCTAAGTTTTTTGTATTTTTAGTAGAGACGGGGT
TTCACTGTGTTAGCCAGGATGGTCTGGATCGCCTGACCTC
ATGATCGGCCCATCTCGGCCTCCCAAAGTGCTGGGATTAC
AGGCGTGAGCCACTGCGCCCGGCCGCAATGTGGTAATTTT
TAAAATCTCAGCGGTAGACTTATCTCAGCCTGGGGGTCTA
TCCTTGCAAGCCACCTGCAATGTTAATGGGTTTGTCCGAA
TGTAGGATGGAAATTAAGTATGTCTCTGGACAGAGAGATT
TTCTCTTTTCTCTGTTGAATGTGTTTTCATGTGAGTAGAA
ATGATCTTGTGTTTTTCAGATGCTCTCTTTCGAAGAAGTC
ATAACTGAAAATGTGGTTGGAACTCAGGACTGCTCTTGCA
GTTCAACATCAGCTGCAGGCCCTTCCCTGGAACACTCTGG
AAGTCTGAGGAACCTGCAGGCACCTGTGGTTGCTGGAGCT
CTCTTCAGAGGCAGCAGGCAGTTCTCTGTGGAGGGACCCA
GATGGTCTGCATTCAAGAATGTAAGAAAGGCCCTTAAGCA
AGACCTGTCTTTTACTTTCTCTTGCCCAGTCTTTGGAGTC
ATCGTTAGGGTTGTAGGCAAGCCCCCGAAATCTTGCTCTC
AGAATAAATGTGAATTTCATTCAAAGAAAGAACGAGTTCT
TTCCCATCATTGCGTTGCTTTGTGGTCAGGTAGTGCAGAG
GAAAATTTAAGAAGTATCAAGCCATGTGATTCCCGGGAAT
AGCTGAAAAGATCCTTTTCAACATTGGTGGGAAAAGAAAG
AAAAACAAATCAATTAGATGTGAGATCTCATTAGATTTCT
TATATTCTGAGACTGTGTTTAGAGAAGAAAACACGGGAAA
AAATACTTCTTGAATATGCGCATAGCAGTAACTTGGTATT
GAACGTGTACTATCTTAAGTTCATTAACAAACAATTGGGT
GGCTCCTAAAGCATCTTATCTACACAGCACCTACTACAGG
TATAGAAATATGCTAGATATTGTAATAATGAATACTATCT
GGGAAATACAGTGATTTTTAAAAGTCTTATGGGGGAACTT
GGATGTACCAAGTTTGACATACCTAGACTCATTCTGTAGG
CTTAGATTAATTTAAAACTACCTTTTTTTTTTTTTTTTGT
AAACCAAAGGAAACCTAATTGAAATTATTCTAAAATGAAG
GGAGAAATCCTCAGAATTTATCAGTCTTAAGGAAACTGAT
CAACATTTAATCACTGAGCTCGGCACAAAGCACTTTGCAC
TGGTCCCACCCCATCATTATGTTTCAGTTCTATTCATCTC
TTGATGCTTTTCTTTTCATCTGACCCCTATCCTGACTCCT
ATATTCTCCCAGACTGTCTCCTACTCCCCAAGTGTTTAGT
GAATTTAAAAAGCACACACACATAAAAAGATACTGGATTC
CCAATACCCTAGCATAGCCAAAAGGCATCTATCTAGTTCT
TTATTGGGCTCTCATTGGCTGTAACAAAGCATTTCATACG
TAGATACTGGATTCCCAATACCCTAGCATAGCCAAAAGGC
ATCCATCTAGTTCTTTATTGGGCTCTCATTGGCTGTAACG
AAGTATTTCATATATATAAAGAAAATACTGTATTTCTAAT
AGAGAAGATCTGAGCCTCTCTTCTACTACCTATACCTCTT
CCATTCTCTAGTCTTGCTCACTTTTCAATTCTACCCCAAT
ATCCCTTGACTGCTAAGTTCCTCCACTTTTCTCTGTGTCT
TTTTCTCCCTCACCCAGTTCAGATGCTCCACATCTGATCA
TCTTCCCCAGGGTGGTTGTGGCCTTTGGGATGCAGTCTAG
GTGTTAAAGGAATGATTATTCATTGTGATCTCCTCCTCCC
CTTATAGAGGCTCTACTCCCTAGAGACGAGTTTAGCAGCA
TTTTTCTCAAAGTGGATTAAAAAATGCATCACACGTTAAA
AAAAAAAACCCACATGGCATCTCTCAGGAGACTTCTTCTG
ATGCAGGTTCCATTTCTGTCAAGAGAAGATGCAATGTTGT
AGTGGAAAAAGCATTCAACTCGGACTCAGGAGAACACCCT
TCCAATCCTGGCTCTGCTAATTATAATACAAACTGGGGAT
CTTGTACAAGTCACTTATCTCTCTTGGGGGTCCTAGGTCC
CCAGTGTAAAACTAGAGGTTGAGACTAGTGACCATCCAAG
GTCCTTCCAGCTCTGGCATGCTCTAAGTCTGGGAAATGAG
ACGCTGAGACTTTGAAAGGAACCTTTCATCAAAACTAGGA
TGTGATGCTGGTGAGTAGGCAATTCGGGCTTCTACCCTCT
TGGTATTTTACCTGCAAATCATAAATTGTATCCTGTTTGC
CAAGGTTTTGCTAGAAAGAACATCTAATAATCATTTAGAG
TACAACTGCCCTTCAGAAATAGGTTTTTTTTTGAAAGTTT
GAACCAACGTTCTTCATTTTCTGGCAACGCCTATATAGTG
AGAGGCAATAGATTGAAAAAAAGGGTCAACCTCGTAATTT
TGTCTGCGTTTTTGGTGAACACTGCAAAGTATAAGGCTTA
TTCTGAGAAATCACCCTAAAAAAGAAATATTTTCTTTCTG
ATTCTACAGCTACAGTTAGATCAACCCATCATTCTCTCTA
CTTATCTATTATAGCCTTGTGTACATAGATTTTATACTAT
TTTTAAAATAAAATTAAGAAACATCTTTTTCATCTTATCT
CAATAAATATCCCATGTTAAGTGTTTTGTGCTGTTAAGAT
TTTCATCATTGGGATGCATTTCAGATATACTTGAAAATCT
GTAGAGGATCCAGAACTAAAGAATGAGCAAAACTGCTTGA
TATTTGCATGAGGAAAGGAGAGAAAAGAGGAGGGAGGGAG
GGGGGAAGTAAAGAAAGGCAGTCGGGCCTGGTTGATTGCT
CTTAGCCACATTTGTGCATGTATGAGCAAGATCCATGGTC
CCTGTGTCGAAACAGGCTTCATTAGTACCTCTGAACTTAG
AGGCTGCAGAAACTTCAGCAGCACAGGGAACTAAGGTGCT
TTCCTAGCACACTCAATGTATTGTGCTTCATCTACGTGAA
GTACCCTAGAGAGTCTTATAAAATTTTCACTTGATGGCTA
ATGCTTTGGAAAGTACAAGTGTAATTTAGGCCAATGTTTT
CCCCATTCTCAGTTCAGCACACAATAGCATACCTTCTTCG
AGCAAAGCCCTCTCTGAGATGTGGGTGTAAACCAAGCTGT
CCCCAACACATAGGATGCCTGTGACTGTGTTTCTGAAACT
CTCCCTTCTTGCATCTCTTAATCAGCTCCTTTTTCTGAGC
TCCCTGCCCAAATCAGGACCCGGCTCAAAGTGAGGCTGCT
CACAGCAATGAATCTCAGCTGCTTCCTGAACACCGTCTCA
CTGTAACCACGATCCCGCCCTATCGACCCTTTCTTTGAAT
CTTGTGTTTTGGACTACATCCTAATAGTCTCTTCTGGATT
TGATCAGGGACACTCTCAACTCTCACCCTCCTCCAGATGG
GTTAAAGAAAATGTTAACATTTAGCAATAAATGAGACAAG
CATTTGCAAAGACTTACCCTAGAAAGCCCAAATCTGTAAG
TAAAATTAATCATGAAGGAGACATTTCTTGGATCTTTTTA
ACCTCTGTCCACTTAAACCTTTCCAAGGTGCTAGGGTTCT
GCTGATGCTCATCATGTTTTTAGGAAGTGATTCAGGTATC
AAAAAGAGTCAGGCTTGGTGTCAACCAATATTAAATCTTA
ACTTAGATGTCACATGAGTTTTAAAGACACATACAAGAGG
CCAACTCTCCAGTTCATGGTAATTCCCCAAGTTTATAACA
GCCCAACATCTAAGTCTATGGATTTGATAATCAAGCAGAT
AAGTTACTGATGTAAAATTAAACTAACATTTATTAAAGAC
TTACTGTGTACTAGCCAATGAACTAAGCATTTTCGGTGCA
TTATTTCCCTGAGTTTTGTCAACTAACTTCTGTGGAATGC
ATTATTAGTTCTACTTTAGTAAGCAACTTGCTCGTGATGG
TACAGCTACTGAAGCCAGTGAGAAAAGGCGCCCAGGCCCA
ACACCTAAAAGAGGAGTGCTATGCTGAACATTAAAATACT
TGGTTCAGATTTCTTAAAACGGTTAATCATGGAATATAGA
CTTTGAAGCAAATCATCTGTAATGGGAGTATATGCTCAGG
ACAGTGGGGGAAGATTAAATGACATGAAGGAGAGAGAGAG
GCAGGGCAAGGTGATTCCCAGCTTCCAAGGCCCAAGACTG
TTATGCAGAGGACAGTAACAGACTATTTTTCAACGTTCCC
AAGGAGGGAAATAAATGGATGTCTTCTGGAATATGAAGGA
TTTAGTTTAAATATATAAAATATTTTCCCATATAGGTAGT
TGTGAGACGCAGGAATGTGTCTTCAAGGAAAATGACAGAA
TCTGTTTCGCTGGAGCCCTTTAAACCACAGGATAGATTTT
CCTTTGAACGGAAGTGAAGACCCACAGGGAGGATGCAGAA
TTCCTTCCCTCTAGGATTCTGTAACCATTTCAATTCTAAA
TAGTCTTCTGGCATGACATTCGTCTAGCAATAAGTCATTT
GAGACCATGATAGCCAAATATCTGCAGACTCAGAAAGAAG
ACTGGGAGTCAAAACTGGGTGAAATTCCATTATTTTTAAC
CTCAAGATTCCAGTTTAGATGAGAAATGAGTGCTGGAAGG
AAGGCCATGAATCAAGTAAGAGGATTGTATCCTAATTTAA
TATTTTGTTAATTAAATACAATTAGAATAGTCTTTTTCCT
ATTCTGGAGGTACAAGACTCTGTCCTGTAAAGCCATTGAA
AAGAAAAAAAAACACCTTTTTTTTTTTTGTAGTTCCTATA
GTGAAAGCAATTTTTTTTTTTTTTTTTAAGATGAAGTCTA
GCTTTGTTGCCCAGGCTGGAGTGCAATGGCGCAATCTCGG
TTCACTGCAGCCTTTGCTTCTCAGGTTCAAGAGGGTCTCC
TGCCTCAGCCTCCTGAGTAGCTGGGATTACAAGCGCATGC
CACCACACCCAGCTAATTTTTGTATTTTTAGTAGAGACAG
GGTTTCACCATGTTGGTCAGGCTGGTCTCGAACTCCTGAC
CTCAGTTGATCTGACCGCCTTGGCCTCCCAAAGTGCTGGG
ATTACAGTAGGCAAGAGCCAAAAAAAAAAAAAAAAATTGC
CGGAAGCAAATTTTTAATCATTCACAAGCCCTTAAAGTTG
TAGTTCACTTCTATTTTAAGCAATAAAAAAAGAAATAATA
ACTTTTGGAAACAATTAAGGTTTTAAATCTTTACTTCTTA
AAGTAATCATTAATCAGAGAAGAAATCTCTGTGCATGCAG
CAGTTGAATGAGGAATTCAAGGTCTATTTTAATTAGTGAT
TCATCATAGGTCTGCGTTCTTTGGGAGAGATAGGGGCTTG
GGGAGATCAGATCAGTGAGAAATCAGTCTGTGGGAAGTAA
GAATTTGGATAAAATTTGGAACTCTGATCCAAGGAGCTGT
TTTTGGTGATTTCTTAAAGCTCTGATGGCATGCTGTCACC
AGATGCATCATTATTTTGAAACTAAAAAAAAATGTGAGAA
GGCCTGGGAAAATCTTGTGGGCTGGAAATTGCTTGCGGAC
GAGTAGGGCTAGCTTGTAAAACTCATTTGCTGGAAAAGAT
TATTCTTGTCTTTCTTCTTTACTTTCAATCATTGAAAATA
TTATTCTCTACGTGCCATTAAGTGCCAGACTGTTTTTTTC
AAAAGAAACAATAACAACAATTTCCAAACACTCAAAACAT
ACTTCAACATGTTGTTTTAAGAGAAATATACATGAGCGAT
GGTTTTGAGCAAATCCATTTTTAATCCAGATTATACATTC
AGTAGCAATTTAAGAATGTTTGCTTTGATTGCCTTCCTCA
ATCTCCATCACGCCCCTTAGACTCTCTTCAGCAGTTCTGA
TGTGAGTGTACGCTTTCCATTGTTTTCTTTATTGATTTAA
TCTTATAATTTGAGGTTTGAGACTGATTATCCAGCTTTTT
ATACAGCAGTACTATTTTTCTTTCTCTGTTTAACACATCG
CAGAGAACTGAGTGTCAGGTTTCTATCTCATATGTTCCAC
AATTCTGTGTTCTGGTGTGATGCCGGCAAAACTGGTATGA
TTCGAGACAAATAGTGATCTTTCCAAGTTTCATAAAATAA
ATCCTTATAATTTATAGGAATTAGAAATGCAAATATTGAA
ACACTTTAGAATAGCACATGGTTACATTCTAACCATTTCA
AAGACAGGCAGAATTAGAGAAACTGACCTGACCTCCTTCC
AAATTACAGCTACCATTCTAGACTGTACAGGAATAAGCAG
AATGGCTTCTCTCAGGAGAACAGAGAGAGAAAACACTCGT
CACCTTGTCACGGTGTCGGTTTCTAGCTTAGAAAGGTGAA
CATGGTGCTCCCAGGACCACACACACGTGTCCACATGTCC
TTTCGGTATTGGAAAATAAAGCAGCATTTAGGTGGGTAAA
AGCATCATTCTGTCAGTTGCTGAAGTCTCCACTGTTGATG
CCAATTGTGTTTTCCCAAATGTCTTAAAAATCTGTTTAAA
TAAAAATGTCAAACCCTCATGTGATTTCTAAAGTTGTAGG
GGGCATTTGAGGCGAGACGCGTAGTTGGGAACAACATCTT
AATGATCTCTCCATCTCCCACAATGCCCAGCACAGGGTTT
TGCTCAATAATTCTGTGTTTAACATTAGAATAAATGAATG
GGCCAGTGTAACTGATACCCTGATGCAGGCAGCCCTTCTC
TGCATTCCTGAATATCTCACTAGTCACCCTGAGTCTATTA
CTGCTTACCACGAATGGTTCCAAAGCTCCCCCTGAAGTTG
AGCCAAAGTTGGTCTGGCTGTAATTTCCACCGATGAATCC
TGGTCTGTACATTGGAGGGAGTAGTCTATTCCCTTTACTA
CAGGATAATCCTGCTAACACACGAAGACAGTTATCACATC
CTCCCTTAGGTGTCCCCAGAATAATATTTTCCCAATCCCT
CCACCACTGCTTGTAAGAAAGAGGAAATGACTAGGTGAGT
GCTCAGTAAACTTGCGTTTGGGGTCCTATTGCTGCAAATG
ATCGATGTGACCTTTGGTGGGTCACTTAATTGCTCTGGTC
ATTTATAGATTCATGTATAAGATGCCATTTTTACACTTGT
CTGTTTACCTAAGTAGTATTGTTTTGCGGAATCAAACCCT
CTGAAAATTGTCAGATGTTATGAAAACATAAGATATTATT
ATCACAGTGAGACATAGTTTCTAACCGCTTCACAGATCTA
GCACCCTTCCCTTGGCTGTGCCCATAGTTTGCCATTGCAT
TCCTTAAAATGTGGGGACCAGAATTAAATTAACTCACTAT
TCATCCATTATTGGCCTTTTACAGTAGAAACGAAAGGAGG
AGAAAGGAAGAAGTGAACTCATATTATTTAAAACTCACCC
GGTGCCAGACCCTTAATTCTTTATTTATTTTACTCCTCAT
ACTAACCGTTGAAGGCATGCGTAGTATAGGTAAGTAAAGA
AAACCTTAGAAATTGTAAGTAATTTGCTCATGTCACCAAG
GTCAACTTGACTCATGTTCTCTCCACTCTAACATGTTTTC
CACAATTTTTATTATTCCCATAATTGGGACACTCTACTTC
TATGATTGGAACAGTCAGCAATGACAACATTTTCCTTTGG
CTAGAGCATAATGCTGACTTGTACTAATCGTGAAGTAGGC
GCAAAGCTTTATGTTTTCATTTTTATTTTGTTTCACATAT
ATTTCTATTAATATTTACACTGTACTTGTACAACAGGTTT
GGGGGCCTAAATTCCAGCCTTTTTAGAGATCCTTTCTAAA
CTTGATGTGATCTCACATTATTCACAATCTCTGTTCAATA
AATCTTTTTTTTTTTTTTTTTTTTGAGACAGAGTCTTGCT
CTGTCACCCAGGCTGGAGTGCAGTGGCATGAACTCGGCTC
ACTGCAACCTCCGCCTCCTGGGTTCAACCAATCCTCCCAC
CTCAGCCTCTCTGGTAGCTGGGATTACAGGTACCTGCCAC
CATGTCTGGCTAATTTTTGTATTTTCATTAGAAACAGGGT
CTCACTGTGTTGGCCAGCCTGGTCTGGAACTCCTGGCCCC
AAGTGATCCACCCACCTCAGCCTCCCAAAGTGCTGGGATT
ACAGGGTGAGCCACCGCACCCAACCTCAACTTGATCTTTA
ACTGTCTGTCAAGGGTATGAGTTCAACCATCTCCAATGTG
AAGACTGGTCCCCCTCTAGGAAAAACTAGAAGCAAAGTGG
AAGTTAAGTAGCTCCATTTGTTTCATCCCTAAGAAAGAAG
ACTGTCCTTCCTTTGTTCATCACCTCCCTCTGTGAACGTG
GTCCAGTAAGTCATCCTGTGTCTGAGCCTCCTATGTTTAG
CATGCAGAATAATCACCCACAAAATTCTCAGGTCCTAGTC
CCTGGAACCTGTAAATGTTGTTTTACATGGAAAAAGGGAC
TCTGTACGTGTGGTTAAGAATCTTGAGATGGGGAGATTGT
CCTGGTGGGGCCTAAATGTAATCACAAGTGTCCTTCTAAG
AGGGAGGTAGAGGGAGATTTGATACAGATGGAAGAGGAGG
AGGCGAGGTGACCACGGAGGCAGATTGGGACCATGCAGCT
GTAAGACAAGTGGTAGCCACTCAAAACCAGAAGGGGCAAG
GACAGGTCCACCCCTGCAGCCTGAGGAGGGAGTGTGGCAG
CTGTCGACACCTTGATTTCAACCCAGTCATACTTAGTTTT
GGACCTCTGGCCTCCAGAACCCTGAGCAAATAAGTTTCAG
TTGTTTTAAGCCACCAAACGTAGGGGGGCAGTTAGTTATA
GCAGCCACAGGAAACTAATACACTCCCTTGTGCTATTCTT
TGATGTTCCTGAAACTCTTGTAATCTCGTTGGGTTGTATG
CTCCTCCTTCCTTTTAATCTATATACATATTATTTATGTT
TCCATAAAAGTTTCCTTATAATATCTCAGCTTGCCAGACT
GACATCCATACTTGACACTGGTCTTTTGAAATGTTGTCAC
TTAGAGGTCAGAAAACATAAAATACTGTTTGGACAGATAT
ATAACGATTTTCAAATGTCTTCCTTTTTGGGTTTTCAAAT
ATTGATGATACAAGAATGCTTACCAGCTACCAGTTATTAT
TTGTTCGGTAAATTAAAATATTTGTGCTAGAAGTTCTGCA
GATGGCAGTAGACCCAGTGAGCTAATAGCTCAGGGGAGAC
GCCTTTCTGGGAGGGAGAGACCGAGAGAGCCTCCCTTGCA
GCTTAGCCCCTTCCCCTCAACATTCCATGTAGCTCTGAGG
AATCTCACCTAAATCTGCTGTCTTTTATAAAAACTGGACA
ATCTAATGCCTCTTTTGAATAACCCAACTGGAATTGGGTA
GTTACCTGAGTGCGTCCCAGAGTAACAGCAACAGAATTCA
TGGTTACTAATCTGTCTTTTCCTGTTCCTGTATTTCTTTT
GCCACCTGTCTAATGTTCAAAATAATCAAATCTTAAGAAA
AGTGACTGCATTTTAGAAGAGTCTGAAACAGGTCCTGTAT
AATTTCTGTGTCTGCTCTGCATAAAAACTATCTTACATTG
AAACTATTGAGAAAGGCAGCCATACCAAAGAATCATTTAT
TGCTCTCAGGCTTACTGGATTTTTGCTCTGGTACCATTAG
GGCTGTTATCCGTATCTGGGTGTGAGGAAGGGGATTTGGG
TGGGAAACGAGAGGGGAGTCGCTGAACGGAAAGTGAGTGA
GGAGGAAAGAGATAAAGGACGCCGAGAAGAAAGGCAGCAG
GTTTGACCGAGATTCCCAGCTGCCCAGTCTCTGAATATCA
GAACTCATTTACATGCTGTTGGGGGAGGGGCAGAAAACAG
AACTTTCCAAAGCGTGAAGTGCAAGAGTCCAAATATCTTA
TTCTACTCATTTTCAAAACTGTGTCACCAAATCCTGTTCA
GTTCCTAAAGCCCCACCCTCACATTCCCATGTGCCTGTCT
TCAAACATGCTACGTCTTCTTTTCTCCAGTGAGATGAAAC
TAATGTATTCTGCCACATGCTTCAGAAATACTTAACCTTG
TTATTTGATAGCCATGTGTTTTCGTGCGGAGGTAGGAGGA
GCTGTTTCGACTCTTTTTCACTGTGAAAGAGATGGACTGT
TTGAACCCGGAGGGTCCCCCCGGCAGTTGGGAATGGCAGT
TGTAACGTAACAAACGCGCTGTGGCCCAGCAGGACCTGGG
GGGTGCTCGGACACCTCCCGGAGACCGTAACCCGCTGACA
GTGCCAATGCCCGTTTCACTTTTCTGTTTCTGACCTTCCA
GGATTCTTGACAAGTGACATCTAACCTATTCACAGACAAT
TTTTAAAGCAAAATAATAGTAAAATCATGTGAGTGTTTTT
TGTTTTTTTTTTTTTAATTTTTTGGCCGTCTGTTTCTCTT
GTGTTCTTTAAGGTCGACATTCTCATGATTGTATCTTGAT
ATCTTATCTGAGGTTGCAATCTCTGTCCAGCTCTTGTATT
CTGTGATGTATATGGATTTCTTTATTAAGCACCCACTGAG
TGGAGGGTGAGATGTTTAGCCCTGTGGCAAGCACAGCATG
GGAACCTTGATCGTAGAGAGAGGGACAAAATGCCCTACCC
CTGTGGATGACAAGAACTCTCCCATGGCAACGTATACCCA
CAGTATACTTGACAGCAGACAAGGATTAGATCAGTGCTGA
AACTGCAGATCAAGGGGCCTGTCAACACTGAAGGTCTTCA
TCAGAGACGCCGTTTAGGAGCAGAATGGGAGGCGAGGGAG
CTGCACTTCTGTGCAGGGCTAGGAAGAGGGAGAGGCAAAG
GAGGCATTTGTATCTGGTGTGGAATTTAAAATGGTGCCAA
AAAACTCAGGAGTCAAACTAAGCATATTTGAACACAAGAG
TTTTGAAAATCACAACTAATACAAAAAAATCAATAATGAA
AAACATGTCAAAATGTTGAAGAACGACAGGGTTGATATTA
CTGGTTTTTCCCCTTTTTTCTCAGGCTCTGTCATGGCTCC
ACATGGAGCCTGTAAGTGAGGAGGGAGAGGAGATGGAGGA
GAGGAGACTTGTGCATTAGAGACAGTTACCAAGGTACAGA
TAGAAGAATGAAAAACTCACATAATTCTGTCAGGCAGAGA
AGCTTGGCTAGGACAGAGATCCAGGTAAGGGGATGTTAAA
AGATAAAAGGTGGGCCGGGTGCAGTGTCTCACACCTGCAA
TCCCAGCACTTTGGGAGGCTGAGGCGGGTGGATCTTGAGG
TCAGGAGTTTGAGACCATCGTGGCTAACATGGTGAAACCC
CGTCTCTCCTAAAAATACAAAAATTAGCTTGGCATGGTGG
CAGGCACCTGTAATCCCAGCTACTCAGCTGGCTGATGCAG
GAGAATGGTGTGAATCCAGGAGGCAGAGGTTGCATCGCAC
CACTGCACTCCAGCCTGGGAGACAAAGCAAGAGTCCATCT
CGAAAGAAAGAAAGAAAGAAAGAAAGAAAGAAAGAAAGAA
AGAAAGAAAGAAAGAAAGAAAGAAAGAAAGAAAGAAAGAA
GAAAGAAAGAAAGAAAGAAAGAAAGAAAGAAGAAAGAAAG
AAAGAAAGAAAGAAAGAAAGAAAGAAAGAAAGAAAGAAAG
AAAGAAAGAAGAAAGAAAGAAAGAAAGAAAGAAAGAAGAA
AGAAAGAAAGAAAGAAAGAAAGAAAGAAAGAAAGAAAGAA
AGAAAGAAAGAAAGAAAGAAAGAAAGAAAGAAAGAAAGAA
AGAAAGAAAGAAAGAAAGAAAGAAAGAAAGAAAGAAAGAA
AGAAAGAAAGAAAGAAAGAAAGAAAGAAAGAAAGAAGAAA
GAAAGAAAGAAAGAAAGAAAGAAGAAAGAAAGGAAGGAAG
GAAGGAAGGAAGGAAGGAAGGAAGGAAGAAGGAAGGAAGG
AAGGAAGGAAGGAAGGAAGGAAGGAAGGAAGGAAGGAAGG
AAGAAAGAAAGAAGAAAGAAAGAAAGAAAGAAGAAAGAAA
GAAAGAAAGAAGAAAGAAAGAAGAAAGAAAGAAAGAAAGA
AAGAAAGAAAGAAAGAAAGGAAGGAAGGAAGGAAGGAAGG
AAGGAAGGAAGGAAGGAAGGAAGGAAGGAAGGAAGGAAGG
AAGGAAGGAAGGAAGGAAAAAAGGTGAAATGGAGAAAGAG
ATGTGGAAGTCATTAAGAGTGAGATGAGCAGTCATAATCT
GAGTCCAACCTATGAGAACTGATAGGCAAGATTTGTCGTA
GTGAATTACTAAAAACAGTGGGGAGTGTCCCATAAGGACG
ACTGTAGCAACAGCGTGTAGGAAGGGTTGAAGGGAAGGGA
ATGGAAAATAAACATTTCCAAAAGAAGTTATAGACAAAAA
GAAAGTGCAGAACCCAATCATTTCGATATGGCGATAAAGG
ACAAAGAAGGAAGCAAAACATATTAGACATCTGCCCACCC
TCTGGGTGGAGATGAGTCTCCACTACCCACGAGATCTTTG
GCAGTAACCGAAGTGAATGAAGGGCATGGAGTAGCACTGA
AGGAAGAGGTGGGAGAGCCACATTTGGGGGTCTTGTGTGT
ACAGGGGAGATTTGACCCCTGTTAAGGCAAAGAGCTCAAG
AGTAGGGGCTCGGAAATAACAGACGAGAGGTCAAGAATTG
GTTTGCCCACTCAGTAGAGGGTAGCGTTGTTTATGTTTTG
GCATAACGCATGTTTGTCATATGGAACTGTTCCATATATC
CCACAGGACAATTAAAGTTCTTGCTCCTATCCCCTTTCTC
CACCCCCTCCACCCATTAAATGTCAGCAGCTCCCTCCACT
CACTGGGACAACTGGAAAAGGTCCCACATATATCTAAGCA
AGATATGGTTTCTGACCCTCCAACCCTGGCCCTTTGAAAA
CTCCTCTGGGGAGGGAAAGAATCTGCATTCAAGGAAGAAT
TGTCCAAGAGGTACCAAGATATGATAGTGTTGCAGAAAAT
CCAAAGGCAGAAAGCTTCCCAGAGGGAGGGTAGTCAGTGG
TGTCAAATGGAACAGAAAGATCCATAAGAACACCCTGAAG
AAACAGAAGACAACTGGGGAGGTGTTTCTCATAACACCTT
TGGTTATTCCAAAACGCCTGCGTGTTGTCCTATGTGGTCA
CTGATAGGACAGCTGTATTTTTTCAGGGAAGGCTCAATTT
TTATGTTTCTTTTATTATACTCATGTTCACACAGTTATAC
AACCTGAGGATCTACTCTAGTAAAAATGCCATTATAGTTA
ATCTATGTATTATTTGTGTATATGTTTGTGTATGTGCATG
TCATATGGGCTAATTCATGGAAGAGAGTGGTTTGATAAGC
GAAAATGTTATCTCATTGTTATTATGGATCCATTAATGCC
ATCTGTGAAGCTATCTGTAGGATGATGATATGCAATCCTT
TCACTTTTTTCTAAATGTAAAGAATATTTTTGTGGGTGTG
TGGAAATAAAAGGGCAACACACTCATTTAGAAATGAATCT
GCCTAAATATAAATGGTAATTTTGTCATTAAAATTACAAA
ATTAAAAATTAATTTTAAAAATTAAAAGAGCCTGATCCTG
GCTTCTTCCTTACCCGTCAAGCTCCACCAAAGATGTTTGA
GTGCTTGACCTGCATTTCTTTGTGTCTGTAGTTAATCCTT
GAACTTGCAGAGAGGTTTTGTTATAGTTTCCTCTTATAGA
GTATTTTCTCTTGGAAGTGAAATGGAGAAGGTAATTTTTA
TGTATTATTTTTCATTCTGTTTAGTCTAGTCTTGCAGTTG
GATACTTAATTTGGCATATGGTCTTTGGAAGGATCGTGGC
TGTCCATTTCCACTGAGTTCTGTTGGTTGTACTGAATCAA
ATTGGATAAAAATTTTGTGAGTTTCCACTTAATGTTCTAT
GAAAGTGTTTTCTAAATTGTTGGTTTTGGAGGATTGCGTT
ACTCTAGTTCTAGCTACCATGTTCTCTCCAGATTGCAAAA
CAGACTATGGAATAACACTTTTAAACATAAAATACAACCC
TTAAAGTTTCTTAATTCCTCTTTCTGAATCTCATATTGTC
AACAGAGGTCTTTTTTCCCTCTTATAATGTTCAAAATGAT
CTGCCCTTTTATGAATGCCTTGAGACTATCACACAAAGCT
AACGGTGAGGGAGCAGATGCCTCATTCAATTCCAAATAGA
AGGAAATCTGTTGTCTCAAATAATCCCTAAATTCAGACAC
TTTCAGACAGCTATTATCAAGAGACCACATTCTAAGAGCA
GATGTGTTATTAAGGCTGGGAAATGTTATGAGGACTTCGT
GATCTGACAAATGATTTCAATCTATCCAACATTCCAACAT
TTCATCTTTCAATAAATTAGAGATTAAAATATCCATTTTG
GGGAGGCAATTTGTATAAGGTAGTTGGAAACTGGAGTTGT
AACTGATACTTCATTTCCATGCAAAACTGCCTAAATTATA
CTTACAGGTCCTTTTTATATATAAAGTCTGCTCATTTGAC
TGAAGCAATTATGATGTATTTTAATCTCTGTATTCAGTCC
TATAGCTCCTGCTCACAGACACGAAACACAATTCCTGTTT
TTCAGTGAGGAATAAGAAACAAACACAGCCAGGCATTAGT
TGCCCCACCTAAATGTGCTCAGTCATTCCTTTATATCCTT
CAGTTCACCTTTTCGTGATTATTTAGAGCCTTTTCGGTGA
AGCAATTACTGAAAAATTCTGCTGAGGGCTAACACTCTCC
TTTTCTTGTTGGAGTGTGGTTATCTGCTACTAAACCCCCC
TTTTTTTTGGGAAAGGTGTAATAGAGCTCTTACATTCTTC
GGGTAATAGAATCTTCTTCTGGGTTCACGCGAATGTTTTC
ACCGGCCCTGTTCAGAATCACAAATTGTCCCATCCAATAA
CAAAGTGTACATTCCTCAGCACTTGCAAACTGCTTATTAC
CCACGGGCTGTGCTTTGATCTCCCGAGAATACCTGTGGTG
CTATAGGATTTTTACATAATCCTATCGTTGTCAAAGAGAA
TAAAACTTAGATCCAGGTGAACATCAATTACTATCAATAA
CTCAAAAAGCAACAAAGCCACCCAAATTCTCTTCGGCAGC
GTTGTCCCCAGCTGTGCATATATTGGAATTTATATTCTAC
CTGACCTTATGAAAAGCAGCTAGTAAAATGTCCTTGAGCG
GTTTTCTTTAATCATCTGGAGTTGATCTTCTGGCTTAACA
TTGGTAGATGCTTCCTGGGTGTGAAATTTGGGAGCAGAAA
TAAATCATCTAATAATTTTCCTTATGACTGATTTTTTTTT
CATCTTTAACCTTAAGAATCAGAATTTGACAGCTAGATTT
CAGGGGAAATGGCATTTATGTTATAATTTTTAAAAATATG
TTAAATTGTCAAAATCCTAAATGTGCAAATGTAGCCAAAC
AAAAAATAATGGAACCCTGTGGCTGGGCTGAGGGGCAGCA
GTCCCGGAGTGCACAGCAAACAGCCCACCTGGCTTCCATG
AGCATGCTGCTGGCGGGCAGTGGTGGTGTCCTCCCTGATG
TGCCCACTCTCCAAACACTTCTGATTGGTTTTAACCTATA
ACAAATTTAAGCTTTATGAATACCACCATCCCAAACTGGT
TCACTTACTGATTCATTCAACAATAATTTAGCTCCTACTG
TGTGCAACACAAAATAAACTGAAAAGTCTTCAGAAGGCGG
ATATTCAAAGAAACTTGCTACACAGCACAAACATTGTGTA
ATTGTGATCTGATTGAAGCAACATTTTGTGTGTAAGGAGT
TGAAAGAACACTAAAATTGGTGGCAACCTTGCCACTTGCA
AGCTTCGTGATTTAAGGCATGTTGCTAAGGCTTTTGTGCA
TCAGATTTCTCACTCCTCTAAAGTGGCCATTGCTAAGTAA
GTACCTACTATCTATAATCATGTGTTGGGCACTCTGGGGA
CCTTATTTAACTTCCAGTAGTTATGAGATCAGATGTACGG
GTAATTACGATACAAAGAAGAAAAAAGAGATGAGGTCAGT
AAGAGGGGCATAGGTTGCTACTGAAGTCCAGGGAACCAGG
TGGCTATTTGCATTTGGGGATAGATGTTGGGAGGGAAAAT
GAATTTGATTTGGGTCTTAAAGAGTGGGCAGATACTAGGT
GTGGTGGCTCATGCCTGTAATCCCAGCACTTTGGGAGGCT
GAAGTGGGAGGATCGCTTGAGCTCAGGAGGTCAAGGCTGC
AGTGAGCTGTGATTGCACCACTACACTGCAGCCTGGGCAA
CAGAGCAAGACCCTGTCAAAAAAAAAAAGAGTGGGCAACA
TTTCGACGTACGGAAATAGGTAAAATTTTACCCCAGGCAG
AGGGAGCAAGATGGAAAGCACACAGAGGTGAGATGAAGCA
CACATTTTTAGGTGAAACTCCAAGCATTTTGGCAGCGTTA
AGTTCTAGTTTTTGTTGATTTTTTTTTTCCGTTTCGTTAT
TGTTTGCTTGCTAGTTTATTTTTGTGAGGAATTCTCTTGG
TTTCATTTCTAGGCTCAAGGGAATTCATGCAAGAAAAAAT
TTCAAAGGTGTGTTAGGCGAGAGGTAGGAAAATAATGGCA
TAGTGTTCAGGATAAGATGAGGGACACAGGGGCCAAGGGG
AGGCAGGGACCTCGTTAAGAAAGAAGTTGAGGCCAAGTCA
ATACAAGTAGATGCAGAGGAGCAGGCAGAGCTCAGGACAG
CGGAGGCAGTCCATACCTAATGCACCTGTGTTCTCTATGA
CAGGTTGGCATCTGTTGAGTCAAAGGAGCCAGGAGGTGGA
GACTGAGAAGATTTAGAAGCAATGATGAAGTGGATGGAGA
ATGGAACCAACTGAGGGTATGTAGAATTGGCCCCTGAGGG
CCAGATAACATCAGGAATCACGTGCTGGTGATGGAGGAGC
CAGATAGGATGGTAATTTCCTATGAAATCTGAGTGGGAGA
AGATCAGGAGAAGGAAACACTAAAGATAGAGACAGAAGGC
AGAAACTTGATGGAGCCAGGTCATGGAGTAGGCAGGAGAT
GGGAGCAAAGGTAAAATACAGTAAGTAGAAAGATGGGGCC
CAGTGTGGGGGTGGAGAGAGTTCTTGGAGAACTGGGTGCA
TATTATTTTCACTGAATAGGAGAGAGGAAGAATTTTCAGG
AAATCATTTCTCTCTGGGGGTTAATGTATTGGGAATTTAA
TTGTGCCTGGCCCAATTTAAAATGCTGAATAAGTACATTT
TCAAGGATATTCTATATTGAACATTAAAACTCAATAGAAA
AGAGGTATGCAAATAAACCTTTGGGTTCCATTATGTAAAT
ACATCTTTAATGTAGCCAGCACTTGAAAAATAGTCTAACT
CAAGGAAGATAAATAGATTTAAACTAATAAACCAACTCCT
GCTTGGTGGTGGCTGCTTGGAGTACTGTACTGAAAATTTG
GAGGATCAACAGGAAACGGTGTTGTGGTCAACTTGTGACG
ACTGGTAAGGTTGCAGAAGAGGAGAGTGGGGTATGTTTAC
CACATATTTACCATTCATGAAGGTAGACAGAATATACAAG
GTAGTTTACCTATCAATTACATACAATAGTTAACTGTATC
CTTATAAATTGCAAGTATTTTTTACTTGCAAAGTCCTTTG
ATCTCTTGATTAGATGACACATCTATTACAAATTATAAAA
ATGTAAGCGATATATTTCATCAAATGAGTGTTTATCTTTT
ACCTGAGCTAAATTACTATCAGGAGAAATGTTTGGTTAAA
GTGAACTATGTCCATGGAAACATGATTCTAAAATCTTCCA
ACTGTTGAAAGTTTCAAAGATCCTTGTACTTTACAGGCTG
ACAAAAATAAAAAGATATGCCATGGTCATTTTATAATTTC
AGGGAAAAGAAGAGAATTCATTGTTTACTGAGACCTGTTT
TAGGTCCTTCACATGTGTTCTCATGCAGTCCTCAGGGTGA
CTCTGTGAGATGGAAACTGAACAAAGCTGAAGGAGGTGGA
AATTCGCTCCAGGGAAACAGCTCTCACATGACAAAGGCGG
AAGGCAAACCTAGGTCTCACTGACTTCAAGTCTGTGTTCT
TTCCATCACTAGTGAAGAAGAGGCACGTGAATGACTGAAA
CAAAAAATAAACATTAAAACACTATCAATTTTGCACATAA
TGGAGGGGAGAAATTATGATCACTACAATGCTGGGAATGT
ACATCTTAACAAATTGCTCCTAATTTCTTATCAGCAGATT
TTAAAAATGCATCTATCTAGGTTTGCTTTAAAAATAGATC
AGTTAGAAGGCAAAATTGTATGAGTGGATATTATTAATGA
TACTGAACTTCCATGTATGTGAACCAGCATTGAGTGGCAC
TTTGATAACACTCCTCCAATCCTACTTAGCGCCCTTCTCT
CTTTTGCTATCAAAGCTTAGGTACGGGTTCATGCTTTGTC
TCATGACCGCTTGGTTAAAATGTAACATCTGGGCCTGGTG
TGCAGATCACGAGGTCAGGAGATCGAGACCATACTGGCCA
ACATGGTGAAACCCCGTCTCTACTAAAAATGTAAAAATTA
GCCGGGGGTGGTGGCAGGCGCCTGTAGTCCCAGCTACTCA
GGAGGTTGAGGCAGGAGAATTGCTTGAACCTGGGAGGCAG
AGGTTGCAGTGAGCTGAGATCACAGCGCTGCACTTTAGCC
GGGCAACAGAGTGAGATTCTGTCAAAAAAAAAAAAATGGC
ATTGGTACAGGAAAGGTGGGGCCACATAGCCAGTTCAACA
CTAATGCAGGTATGGATGAAGTAAGGAAAAAGAAAGAAGT
AAAGTTGGTCGTCTGAAAGTCCAAAGGCAATGCCAGCTTG
TATTCTGGAGAGGGTGCTTCTGGGGTTCAAATATAAATAG
TTTTTCTAACTCAAAAACAAATCTAACATATTAAGTGTTT
CATTGAAGTCCCCAATTATGTCTAGAGTTTTGCTGAGTTT
ATTTTAAAATGTATCTTGAAAAGCTGGTGGTCCAAATTTT
TCCCTAGACTTACACATGATGAGAATCTGTCTCTTTATAT
TTAGCTGCAGGGCACCTAACAAGTTCTTAGGCGAAACACA
TTATTTTGCTAGTACAAGAAGAATAAATACTGTATTTGGA
AAGTTCCAGTGTTCTTTAAAATATCGCTGTTTCCATAGCA
ATAACATAATGTACTAAAGAGTAGAATGGTGTTTCTTTAG
AAACCACGTGTATGGATGCATGTTCCCATGAAGGGCTTTG
AAGCATCTCACCTGCTCGTGGTCCCAAAATGGAACAACAA
TAGTAATCGAATCAATCATCATCTTATGAAATGAAACTTG
GCCAGTTTTCTACTGCCTAACACGGTCAGCCTTCTGCTTT
TGGTCATCTGTGTAGTGTCTTTTTAGGCTCTGTGCTCTTA
AATGGGGGAGAATAGATCTATGTTCATTCATTAGTTCATT
TGGTCAACAGATATGTATTGAGCACCTATTATGTGCCAGG
CACAGTTCTAGGCACTGAGGACTCAGTGACATTATGGAGT
TTACATTCTAACGGGGAAAACAAGAAAATTCTTTTTTAAC
AACAAGGAATGTCACATCGTGTGCATATAGAAGTGTTCCT
TGGTGATGTCAGTGACATTTTCAATACTTCACAAGAACGC
ATGTTGCAATAACGTATGAAAGATGCCGGGAATAATGGAA
AAGGAGAGTGCTAGGAATGATGATAACTGAAAAGTTGATT
CCCAGGGTGCTCTGCCAGAGATTCTGATCTAGGATGAACC
TCACTGCATTAAGGATAGCAAAGGGTGTCTTAGGGGGTTT
GGGCAATTAAGGTATTACAAATAAATACAAAGGAATGAGT
TCCGTGTGGGTGAACGCTCTTCTGGAAAATGGGGTATATC
TCTTAGGATGTAACTTTGATCCTGAAAACGCATATTAAAT
TGGAAAGATTCTTTGAATGTTTACCTCCTCTGTTGACTTG
GAGTTGAGTGCCTTAGCCTTCCCTATAATCCTCCAAATTT
GTTTTGTGTGCTGACTTTGCCCTGACGAGCCCCACCTTCC
TCTGTAACCCCAGCTCCGACTCCCAAAAGCCTTTCTGCGG
GGAGTGAATAGGTGGCAAGGATGTCACTGAAAAGGTCGCT
TCTCTGGTTAACTACCAGCTGTCTAGCATCTGGCAAGGGG
GTTGCAGGTCACAAATGTCTGCATGCTGGCACCATCACTA
TTCCGAGAGAGAACAGTAGAAGGATCAGTGTCCCCACCCA
CTCCCAGAGGCCACACATCTTTGTCTCCTACACAAGACTT
CATTTGTGCTTTCAGTTGCAAAACCTTGAAATATTTAAGG
AAATATTTAGTCTTAAGAAACTCACATCTACTTGCTATGT
GCAGGCTCCTTTTGTGTGGCAGCCTTGCTAGTGCCCTGAT
CATAAGTGAGCAGCCACCTCTTGACTCTCCCAGACTCTGA
AAGATTTGACTCACTGTCCACATCGCTCCAAAAAGCTCCT
GGTTTGCAGACACTTCTCAAACCATGCTGGGAACCGAAAG
AGGTTCATGGGCCAGATGCAGGGTCACCGAGTTAGAGAGG
TTCTCAGGGCAGCCATCCTTTCCTCAGAATCAGACAAGTC
AACCAGCTACCCCAGCAGCCTTCCTAGACTCTCAGTGAGC
AGCAAGGTCACAAAAAGAGAAAAAAATGCCAAAAGGTAAG
TGCGGATCTTCAAGGCAAGAACTTCAAAGTCTTGCTTTTG
CCCCCAGCAGAGCCAGAGGTCTCAGAGTGAAGGGAAAGTC
TCACTCTGTCAAGGTGAATTTTGGGTTGCCAGCCACCCAG
TTCTTTTAACCACTGCGATTCTACCCAGATGTTCTTTCTT
AAATGCAAAGGCATCATTTTCTTGCCAAGAAACGGAATGA
TTGATCAAGCCTCCTTTAAATCATTTCATCTTATCCGTTC
CCATCTGAAGGAGCAGATATTGCATTAATATTAATATTCT
TATTATGTCCCTTGAGAGAGAAATGCCCCCTTAACCCCCC
GCCCAATTACTGCCATCACTACAGGGATATGAAGTTAAAG
GAGGAAGCTACCAATGTAGGCGCTGCAGTTGTTTTATTAG
CAACAGCTGGTGGCAGTGCCCTGCCTGCACCCCCCCTTCT
TTCTAAAAATGCTATGCTTGTCAGATCCAGCTTCTTGAGA
CTGGATGGCAAAGGGTAAGACAGGAACACAGTATATTTCA
GCTTTTGCATGCAGAAAAAGGGATTATGCTAAAGAGGGTG
CAGGCAACATTCAAGGCTGATTAAAAAACTTTACAAAAGT
TTATTTGCTCTCAATATTATGTAGGTAACATTTGAGCAAT
TACACAAACATATAGAGTAACTGAAACCACCTGTAGGATT
TGAAAAAATATTCTGTCTTTCCTTCTCATTTGTCCAAGAT
GAGATGCTTTAATAGGAAGCAAAATGTGGGCAGCACATGT
CTTAGATTTATCCTTATTGTAGCTTTACGTATGTTTACAA
TCAAGGGTGGAGTTTGCAACACCAGGGCTCCTTCTGTGTT
GGAAAGGGCTGACCATCAAAAGGAAATCTGTGCCATTTGC
CCAGTGGAGACATACATCTTCCTTTACTCACTTTTGCCCT
GGCTCCTATGCAAGAAGTCCAAATGAACCCTGTTTCATCT
TATTTCATCTTCGGAATTCCAGGTAACATTTTTAGGTGTA
CTAAATTCACACGTGGAATGTAGATTTGAGAGAAACTTTT
GGCCAGTTAAATAGCTTTATAATTGCAGCTATTTCATTTT
TATTTATTTTTTCTAATCTGATCAAAATTGGGTGAATTTC
ATGTATGTATGAAATCACTGAGCCCATACCATATGGTCAG
AGTGATGCAACCGTCCTGGTTTCATAAAATACCACTTATA
TATCACATAAATAAGAAAACATGAATTTCAGTAGGAAAAC
ATAAGTATTAGTAGGAAAAAGGCATAGTTAAGAAATGTAT
TGCTTGCTTAGGTCTATAAACAATGACTGCTGGGAAGAAC
ATGGTTAATGTAATCCAATGGTTAACATAATCCAAAATGT
GGATCCATTATATGCCTGCCTCTTGGGGAGAGAGACAAGA
ATAATGTCAAATGGAAAGAAATCTTGGCTGGCCTCCTTAT
TTCTTTCGTGTGTAACAAATTTAAGATGTTCATTTCTTCC
CTATGGCTCAAATACTATTAATTTTTATAGTTAAAAATTA
ATTCTAATAATTCTTAAGTTTTGAATTCTAATAATTCCTA
ATATAACAGCAACACTTACGGAACTAATGCTTGATAACTC
CATGGAACCTTAAAAACAGTAGCAACAGTAGCACTGGGAG
ATGCAAGCTCCTTCTCCAGATAGGGCTGCTTCATGGACTG
TGTGTTCCCTGATCTTTGTATGCTCAGATCGTCAGGAAGT
TTGTTGCGAAGAAAGCACAGACCCCTGCTGTTGGCTGCCA
TGGTCTGTCTGTGTGATACTTTAGTGGATGCAGACCTGGG
GGGGTTCATTTGCTTCTTTTTTATCCTTCCACTCTTTAAA
AAATGTATTTATTTTACTTAAAGAGACATAAACTTGTATG
TATTTATTATATACAAGTTTTTATTATTTACTTAAATAGA
CATAAACTTGTATGTGTTTATTACATACAACATGACCTTT
TGAAGTATGTATACGTGGTGGGATAGCTAAATCCAGCTAA
CTAACAAATGCATTACCTCATGTAGGTGTTTTTGTTTGAC
AATATTATTCACTCTCTTAGTTTTCAAGAAAGCAATATAT
CATCATTAACTATAGTCACCATGCTGTACAATAGATCTCT
TGTACTTGTTCCTCCTGTCTAACTGTAAATATGCATGCCT
TAATCCACATCTCTACCTGCCTTCTTCCCCTCAACTACCC
AAGTCTCTAGTAACCACCATTCTACTCTCTATTGAGATCA
ACTTTTTTAGATTCCATATATGAGTGAGGTCATACAGTAT
TTGTCTTATTCATCTTTCTGTGCCCAGCTTATTTTACTTA
ACATATCTTCTAGATTCATCCATGTTGTCACAAATGACAG
GATTTCATTCTTTTTTTTATGACTGAAGAGTATTCCATTA
TGTATAGACACCACATTGTCTTTATCCATTCATCCATTGA
TGGACACTTAGGTTGATTCCATATATTGGCTATTGTGAAT
AGTGCTGCATGGAAGTGCAGATATCTCTTCAACATACTGA
TTTCATTTCCTTTGGATAGATAACCTGTAGTGGGATTGCT
GGATCATATGGTAATTCTATTTTTAATGTTTTCAGGCACC
TCTATACTGTTTTTCATAATGGCTGTACTGATTTATATTC
CCACTAACAGTGTGTGAGTGTTCTGTTTTCTCCGCATCTT
CATCAACACTGGTTATCTTTTGTCTTTTTTATAATAGACA
TCCTAACAAGACTGAACTGATATCACGTTGTTGTTTTGAT
TTGCATTCCCTGATGATTAGTAACATTGAGTATTTTTTTT
CACATACTTGTTAGCTATTTGTATGTCTTCTTTTAAGAAA
TGTGTATTCAGGTCTTTTGTCCATTTCTTAAATCGGGTTA
TTTGTTTTCTTGCTATTGCATTGTTTGAGTTTCTTATATA
TTTTGGTTATTAATCCCTTATCAGATGTATAGTTCGAAAA
TATTTTCTCTCATTCTGTAGGTTATCTCTTCACTCTGTTG
TTTTCTTTGTTGTGCAGAAGCTTTTTAGTTTGATGTCATC
CCCTTTGTCTATGTTTGTTTTTGCTGCCTGTGATTTTGAT
GTCATATCCAAAAAGTCATTGCCCAGACCAATGTCTTGGA
GCTTTTTCTCTATGTTTTCTTCCAGCAGTTTCATCATTTC
CAGTCTTACACTTAAGACTTTAATCCATTTCGAGTTTATT
TATGTATATAGTGAGAAATGTGTATCGTTTCATTCTTCTG
CGTATGGATATCCAGTTTTTCCGACACTGTTTATTGAAAA
GTCTGTTCTTTCCTCCATTGTATGTTCTTGGCACCTTTGT
CAAAATAAGTTGTCTATAAATGCATGGATTTATTTCTGGG
CCCTCTATTCTATTCCATAGGTTGATGTACCTGTTTTCAT
GCTAGTACCATATTGTTTTGTTTTGGTTTTCTTTTTCTTG
TTCCTCCATAAAAACAAATGACAGTACCATATTGTTTTAG
TTTTTATACTTTTGTAGTATATTTTTAAGTCAGGTAGTGC
GATACCTCTAGCTTTGTTCTTTTTGCTTAAAATCGCTTTG
TCCATTAGGGGTCTTTGTGAATGCATAGGAATTTTAGGAT
TGTTTTTTATACTTCCGTGAAGAATTTCACTGGCATTTGT
ATTAATCTGTGTTGCATTGCTATAAAGGAATACTTTAGGC
TGGGTGCTTTATAAAGAAAAGAGATTTAATTAGCTTATGC
TTCTGCAGGCTGTGCAGGAAGCATGACACTGGTATCTGCT
TGGTTTCTGGTGGAGGCTTCAGAAAGCTTTTGCTCATGAT
GGAAGGCAAAAGGGGAATAGGCATGTCATACGGCAAGAGA
AAGAACAGGAGAGATGTCAGGCTCTTTTAAACAACCAGCT
GTCATGTGAACTAGTAGAGAGAACTCACTCATTACCACGG
GAAGGGTAGCTAGCCATTTATGAGGGATTTGGCCCCACGA
CCCAAACACTCCCTGACTAGACCCCACTTCCAACATTGGG
AATCACATTGCAACATGAGATTTGGAGGGAACAAACAAGC
AAACTATATCAGTATTTTAATAGAAATTGCATTGAATTTG
TAGATTACTTTGGGTAGTATGGACATTTTAACAACATTTA
CTCTTCCAATCCATGGACATGAGATATCTTTTCATTTATC
TGAGTCCTGTGCAATTTCTTCCATCAATGTTTTGTAGTTT
TTAGTATAGGTGCCTTTCGCCTCTTTGGTTAAATTTATTC
CTAAGTATTTTTTTTGTAGTTACTGTAAATAGGATTAATT
TCTTGATTTTTCATGGGCTTCTTATAACTTAGAAACACAA
TTTTTCAGGAGGGAGAATGCACCATATCCTAAAAATGTTA
TTTTTAGATATATCCTAAAAATTACTGTGGTAGGCAGAAT
AATGCTTCACCCCCAAACAAAGTCTCTGAACTGGTGAATA
TATTACTTTACACAACAAAAGGGACTTTGCAGGTATGATT
AAATTAAGGGCCTGGAGATGGGGAATGATCCTGGATTATG
CAGGTGACCCAATATAATCACAAAAGTTCTTGCAGAGGGA
GGCAGAAGAAGAGCCTGGAGGAGGTGTGATTACAGAGCAA
GGGTCAGAGTGATGTGATATGAGAAGAACTCAACTTACAG
TTGTTGGCTTTGAAAGGAATCATGAGTCAAGGAATGCAGG
CATCCTCTAGAAAGTGGAGAAGGCTGGGAAATGGACTGTC
CACTAAAGCCTCCAGAAAGAATCAGAGCCTTTTGGGAACC
ATGGTTTTATTTATTTTAAATTTTAAATTTTTTTATATTT
TTGAGATAGGTTCTCATTCTGTCACCTAGGCTGGAGTGCA
GTGACGCAATCATGGCTCACTATAGCCTTGACCTCCTGGG
CTCAAGTGATCCTCCCGCCTCAGCTTCCTGAGTAGCTGGG
ACCACAGGTATGCAACACCATGCCCGGCTAGTTTATTTTT
TAATTTTAATTTTGAGATGGGCTCTCACTATGTTGCCCAT
GCTGGTCTCAAACTCCTGAGTTCCATGATTTTAGCCCAGT
GAGACCTGTGCCAGACTTTGGTACTGCAGAACAGTAAGAC
AATACATATGTGTGGTTTTAAGCCACTGAGCTTATGGTAA
TTTGTTACAGCGGCAACAGGAGACTAATCTACTTGGTGTA
CATGTTACTTTTTGTTTCTGAGGATTCTGTTTGGAATTAT
GACTCTGACTGCCTCTGGAACGTGTTGCATCAGGAAAACT
CACCAAGACTCAAACCAAGACAGAGAAGAAAATGAATATG
GAAAGATGAGGATGTGGCCTAAATGAGTAAGTGCAACAAA
ACTATTTACCATTTCAGTTATATTTTCTGACAGTCCCTTA
GAGGAAGCTGTGATTTTAGTTTCAAGAAATGGTACACCTT
CGGTTGACATTACTGACATTTGGTTTTATTTAGAATTTAA
AGAGTATGACAATATGCTTTCATGTTAATGATTAGCAGAC
AGAAATACAAAAATCTGAATTTTAATGCCTTCATTTTTGG
TTAATATGTTTATCTCATAGCAAACTAAATAGACAACAGC
AAAATCAATATCTTTAATGTTATTCAAGGGCCATCTTTTG
AATCTGTGGGAGAAGTCTTGATCAAACAGTTCCTTCTTGT
TTCATTCTCTTTCATCAGTGAAGTGAGAGGTGGAAAAGAT
CTACTAGATCATAAATTAATGATCCTGTGTTAATGCAGAT
GTCCCCGCTAATTAATGAAAGCAAAATGCAAAGCTTGAAT
ATGTTGAAATATCTTGCAGTCTAGGAAAAAGATTAAAAAT
TATTTACCTCATACCTAGCCAAAATTTGTTCGTGTTTTAC
ACAAAAAGTAGACATAAGGCCCTGACTCGAAATCTTAATC
TCAGTGATTCTTTTTAAACAGATTTCTTCTCTAACTGGGG
GTCAGGCAGAATTGGGCAACCTCAGAGCAGACAGAGGGAA
CTCCCGTGATACTGTGTCACTAGGCAGAGTCGTTGCAGCT
CAGCTACTTCGTGGTTTTCCCCAATCCCTTTGCTGGGTAC
ACTGATTTCCTGCGAGTGGGTGCCAGATATGCCACTGGGA
GCTATAGGGCTCAGAAAAGATGCATTGACTGAATGAGGGG
GGAGGTGTAACTTTACAAAATAGTATACTTAGAAATGGAC
ACTAATAACAATCAACATAAATGAATATAGAACCCAAATG
TCTTTGAAGACCTATCCAGAAATGGCACATCATCATTTCT
ATAGTATCCTATTGGTTCCACTGATCGCCACTACTTATTG
TAGGCATGGACTACACAGGGATCTGAATACAAAGAGGTGA
GAATGACAGAGAACGATTTTAGAGGCTGACTACCACAGAT
GGGTTATTTTCCTTCAAAGACATTGATAAGGTTTAGCTAC
AGAACCCTTGAGTCTTCAAGCTACAGAACACTTCCTTTAG
AACTAGAACATTTACGTAACTATCTGCTCACGTTGTCTTC
TTCCAGAGTGATGACACTCATGATCATGATGTAGGGTCTT
GAATGGAAAGATCGATATCAATGTTATGGAAAGAATTATC
CACTAAGTAACTCAAGCCCATGAATAATCTCTTCTGTGTT
CTAGGAAGGAACCTTTGTTTTTTGTTAAGGCAAACAAGCA
AACAACAACAAAACAGCTCGTGCTTGAGGTTAAACCAAAT
ACTTCAAGACTTGCCATTTGGAAAATCGCTGAACTTACGT
GGATTAAGGAAGAATGTCATAGTCTCTTTTACATCCTTGA
CAAAAGTCTTTTAAATAGCTAATGGGTAAGTCAAGGCTGT
GAAACTGCTGAAATTATCAGATGTGAAGCAGTGGTGGACA
CAATTTGAAAATCATCAGTCAAGTCTTAGAGGTGAGCACA
TGCCAATGTTAAAAGCAATGAGACACGATGGGATGTGGTG
TTTCTTTATGTACCGCAGAAGTAAAACCAGGTGCATTGAT
GCTAAGCATAGCATGTGCTTCATAAACTCAACAAGTAATC
AAGATTTTGTGTCCAAGTCAGGGTTGTGTTTGGCAACAAA
ACTCTTTTATAGTTTTGGAGATGTCAATGGCCTTTGAGCT
TTCCAGAAAAGACTGACAGCATAGGAATTCTCTGATAGCA
TCAGTGTGCACCTAATGGACAGAAACCAAAAGGTAGATGT
GTTGAAAGACTTCAGCAACTATCTTCAAGGGAAATGGCTT
ATTAGCCAATTCTTCTATGACCTTCATCAAATAACAGAAA
GAAATGCTGGGGATTCTGAAGTAGATGACTTTATTTGACA
GGAATACTGTTTTAATATTCCTTCTCTGATCCAAACTACA
TCTCTTTTGACTACTTTCCAGGACAAAGTTTCCACAGTCG
TGTGCGAATTCTTTTCCTTAGGAATATTATAAGCATCTTT
GAGAAATGTATGAAAACAAAGTTTTGTGTTGAAGTGAAAC
TGCATTATGATAAGGTTCCAGCCAAAAATAACTACCTTGC
CTGATGCTGTTGAGAGGCTGGACAGTTTTGCTGGATTTGT
GCTTTCACCAGGAGGATCCAGGCCGCACATGAACACTGTG
ACTTTTGTATCTCATGATGTTCAATAGTGAAAGTAGAAAT
AAAGACACGGAAGACTTATCATTTGTTTCTTTTCCATGAC
ATTTCCCCCAACTGAACTTGGGCCTATGTGAAAAGGTAGA
GATGTCCGGGTATACTTCCTTTCATTATGATCTATAGGAC
ACTAATCTCAGCGCCATATTATGGTAATAATAATTACTTT
TGCCTTACTTGACCATGTACAATGGAATCCCGTGTACCCG
TTTGAAGCAAAATATCTTAATAACATGATTGATATTGAAC
ACTATTTTTTTCAGAGTCTTGTTCTTTCGCCCAGACTGGA
GTACAGTGTTGTAATCACAGCTCACAACTCACCTGGGCTC
AAGTGATCCTCCCACCCCAACCTCCTGAGTAGCCGGAACC
ACAGGCACACAGTATCACACCTGGCTAATTTTTTTTTATT
TTTTGTAGAGATGGGGTCTCCCTATGTTGCCAGGGTGCTC
TCAAGTTCCTGGGCTCAAGTGATCCTTGGCCTCCCAAAGT
GCTGGGATTATAGGCATGAACCACTGCACTCAGCCATCAA
ACACTATTTTTAATGAAAGCAATGATCAAAGTAACAGAAA
GGCAAATCAAAGAAAAATAATGTTCTCCCAAGGCTCACCC
ATGAATTTCCTAGGAAACCTTGCCCCATTCATTTAGTTTT
TTGTTTTTTTCCTCACAAGATTAAATTTCCTGTGGGCCTT
AATCTCTTTGTCCCTACAAGATTTAGTTGTTTCTTCCTCT
AGAAACACCAGCACTCCAGAAGCCACTTGGAATCACTCAC
CCCTATTCCCCAAATAGTGACTACTCTGACTTCTAATAGC
ATAGATTCGTTTTGACTATTTTGTACTTCACATAAATGAA
ATGATACCGTTTTTACCTTTTGGCACTTCTAATATTCTGC
CTGGATTGTGACATTTTGCAAATTTTGTGTGTGTTTTCAA
TGATGAGAATGCAAGCTCCTTTATGTAACTTCTTGGGAGA
AAAAAGCAGAATCTGTAACAGTGCCTTCAACAGAATACAT
TAAACTGAATGCTTCCAAACCTATTCAATTCAGCCAAGCT
GGTGGAGATGCAGACTTGAGACCTTACCATGAACTCGTTG
GAGGATGGGGATCTAGTTTCTATTCTAGTCATCTTTCCTA
GACACCACTCTGTGTGTGTGTGTGTGTGTGTGTGTGTGTG
TTCACATGTGTGCATAGAATTATTCTATGTCAATTCATCA
CTGCCTAATTTAACCAACATTTCTGAAATTATGCACGATA
GTAAAAAATAAGGTGTTTTTTCCCCCCTGCCTAATAGTAT
TAATGGAGGATTCATCAGACTGGAGCTGACTTTTGGGATT
TATCTGAAACACTATATTCTTAGCCTTGTAGCTTCCTTCT
AGTGACTTTATTAATTGGTCAGATAAGACAGTCACAGGGC
CCCACTAGGGATGATGGGACCAGTGGGTTGTTTTCTTCTC
CAATCTAGGAAACACCCAGCTGCTATGACACTGTGAAAAG
ACCCTTACACCCATTTCCTATGCTGCTTTTCCTTTGTGTT
TGTCTGTCTGACATATTACCACCATTAATGCTTGCCAAAA
GCTGGGCAAATCTTTTGTCAAAAACCAACGTGCAATTCTA
CAGAGAATATTTTTCTGTATCACTTACTTTCATTTTGAGC
CTTTTTAGAAGCCTTTTTAGAAGGCTTTTCAATTCTCAGT
ATTCTGGTGGGCATTGACTTCTGCTATGCACTCAGGACCA
TAGCAAATGGGTTGTTCTGAGGGATAAGGAAAGAAGCCCT
TGAAATGTAGCTTCTTAATGGAGCCATTCCGGGAAGGATT
GACCCAGCAAACAGCACTGTGGATGTTCATCTCCAAACAG
CCACAAACAGATCCTGCAGAGTCATGGTAGTGCAAGCTGC
TTCAAGTACATGGAGGGAGTGGGAAGACAGTGGTTGAATA
ATACGGGAGCTCCAGCTGAGAGATGTCTGTGGTACAGCTC
TAGATTGTGGTGGGCAGAGCTTCAGATCTGTTGAGTTTGA
GAGTCGTAGCCAAGATTTCCTGCTCACTGCTTCTATTGTT
ATTCCCATTGTTAGTTTCTGGCATCTCATATCCTAGATCA
TTAATCCATCCGCTGGCTCCCTATTGCTAATCCCTTATAG
GCAAGATGTTGAGACTGTCCCTTCAAGATTCACAAGGTCA
TTTCTGGCCCTCTCCTCCACTTTTTCTACACACTGATACT
CTTTCCTATTATTCATAAAGTGATAGATCATAAACATGCC
ATTAAGCAAGAATGCTAATCAACCAAGCAGCACTGCCGGT
GAGTTGGTTCATATTTTGTTCCTTCCATTCGGTTCCAGCT
GCACTCTTCCTGTTTTACCAACTTGGTGAATGGGAGGGGT
GTGAGGCATGGTGAGCCCAGCGACGGATACAGAAACACCT
TGTCTCCTCATTTGCTTTTGCTGTGAAGGTGACCATCGGG
GGGCTGGGTACAGTGACAAACAGTGGCCTGTCCATCTCCC
TTAGTTATCATGGCAGCGACTAACAGGGTCTCCATTTGGA
CACAAGGGCTTTCTACAGTTTAAACCAAGACAATGGGAAA
GAATGTTTTCTTGACCCTTTGCAGGAAATCCTGCCTGACA
CATGAAAGAATGCAGCATTTCCCGGAGCGTGGGCTGCTCA
GGTCTGGCTCTCTAGGATGGACTTGAGTAAACCTGGTAAA
AGAGGCTTATGCTCTTACAGAATGAGAAAACCCAGGAACA
TCATCCATGCCCAGAGGTGCTAACGTTCAGCAAAGCCCCC
CCATGAGTTAGTTGGAACATACAAAAAATGATACGTATGA
TTCAAAATAGACCAAAGGAGAGATATACATCTGATCTTCA
CTTTGCCCATTTTCTCTGCTTCATTTTCAGCATCTTACAA
AAATACCTCTCCACCAAGAAAAACAGAAGATACTAGTTGG
GAAGAAAGAAAAGTGAGATCTGTCTCATGACATTAGAAAC
AGATGATTGCTCAATGTCTTTATTCTGAAAGCCATGGCTT
CTAAATTTTTTAAAAAACTGTAAGCTACAATTGTTTTTCC
TGGGCCCTGCTGGAAGTCACAGGGTAAATAAGGCATAGCC
GTCCTTCCCTTTGCTGGTGGCCCTCTTGGATGGTGACATG
TCGTAGCAGCAGTGGTGCCTCTGAACAAAAATAATGAGAG
AAACATCTGTCTCCTGCTACGCTCTTTTCCAGGCAAATGG
CACTTAAAGTTCTTATTTTAGACTTGTAAGTGCTCCCACA
AAAAAGCAGCTTCGGTGTTAACCACATCTCCTTCGTTCTT
TGAATCTGTGGATCACTTTTTCCTTTGCTTGTATTTTAAG
ACAGTTTAAAAACAAAGATGACAACAGGATGCGTGCATGT
CTCTGATACTGTGGGATTAAGAAAAAAAGAGGTGAAGAAT
ACAGTAGAATGGTGTTATGTGCATGCAGATAATTCTTCCG
TCCTTGTTAAAAGAAATTGGGAGAGGCAATGTTTTGGAAG
TGTTTATACCTAATATATTGTAGAGGCTTGAAAATTACCA
AGTGAACCAGATCACGAATGAAATAGTGTTGAGAGCGGTG
CTCTCTTGTAGTCACAGGGATCATCGTCCAAATATTGAAG
AGGACCTACCCTTGTCTGTTTCTCTCTCTCTCTCTCTCTC
TCTCTCTCTCTTTCTCTCGCTCTCCTGCTCTTTCTCTGTC
TTCTAACACATACACACTCTGGCCCATACACAACTACGAC
TCACTTTCATCAGGAATTCAGATAATGTCCCCGAGATTAA
AGAACGACTTGTGAACTGGCATCTCTGAAGCAGCGAGCTG
GAAACACAGGCTTCGTGCTTTCCCACTGGGATATTTAGAA
GAGCATATGCATAAAGTGATACCATTTTTTGTTTATTTTG
GCTTGCATACAACTAAGACATTTTAGAGCTGGAAGGAACT
TCAAAAACGAAGCAGTTCAACCCCTCGGTTTTTCTGATGA
GGGAACCAAGGCTCCGCGAAATGCCTCCGTGTGGCCGAGG
TGGCAGCAGGGCGCTGGATTCTCACGTCTGGCCTCTCCAG
CCCTCTCTTCCCAAGGTCTCTCCGCTTTCTCTGGCTTTTC
TTCTCCACCTCCTCAGGCATTTCAGATCGACTTCCTCCTC
CACGCCGCTCACGACCTCTTCCCGAAGCATTCTGCTGCTG
TTATTTGGAAAATAACGAACACAGAAACGATGTGTTTCTG
CGGATATTTTAGTGCTCAGACTTGCGGCATCTGGCCAGCC
TGAACATAGCACCGCGTGCACGCACACCGTAGAGTGGGCA
GGGCACCGGTGTCAGTCACCTCAGCATGACCTCTTTCGCT
ACCCTTCTTTATTATGTGTAAACAAATACGTTTCTAAAAT
TTAGTCATGACTTTTAGAATTTTGGATAACCATTTAAAGA
GATTTAAGATTGCCTAAAAGGAAGACAGAAGAATAAACAT
GTATAAGTTCAAATTTATTCTGAAAAAGTTTTTGGTTAAT
ATTACAAGTTGATGTTCCATCCATCCATCCACCCGTTTAT
CCACCCAGCTGTCCTCCATCATCCATCCACCTACCCCACC
CACCCATCCATCCATCCATCCATTTATCCATCCATCCATC
TTCCATCATCCGTCCACTTACCCCATCCATCCACCCATCT
ACCATTCATCCAACAAAAGTTTTATTCAACCAACATCTCA
TTCAGAAACATTTTCTGCATGCATCAGAAGTGCCAGTTAC
TGTGTGCACGATAAGTTACAGAAACACAATCTAGTGGGGA
GATAGAAAAGTATGAATATTGAGGCCGGTGCAGGGCTCAT
GCCTATAATCCCAGTACTTTGGGACACTGAGGTGGGTGGA
TCACCTGAGGTCAGGAGTTTGAGACCAGCCTGGACAACAT
GGCAAAACCCATCTCTATTAAAAATACAAAAATTAGCCGG
GCCTGGTGGTGCATGCCTGTAATCCCAGCTACTCAGTGGG
GCTGAGGCCGCAGAATTGCTTGAACCCAGGAGGCGGAGGT
TGCAGTGAGCCAAGATCACAGCACTGCACTCCAGCCTGGG
AAACAGAGAGAGACTCTGTCTCAAAAAAAAAAAAAAAGAA
GGAAAGAAAAGTATGAGTAATGATTATACAATGGGATGGT
TGATATGTAGTATACATAGATACAACATAATGTACTGTTG
ATAGAAATTTGTGCAAGGCTTTTGATTGAACAGTATAAAA
GCCACAATAATGAGAAATAAATATTTCCTGGCAATTAGGA
GTTTTAATTAATAGAAAAGATGAGACATGTACACAAAAAA
CTCTAATACAAGATAAATGTAATGTCATTTGCTCTGAATT
ACTCTGTAATTTATAGCTTTTTAAAACTTGGGGACAGAAA
CTCCATGTATAAATATAAGAAAATATGAAAGTGGTTGTTG
TTATTTTGGAATAGGATGGAAAAAGATCTTGAGGGTCAGA
ATGTCCCATGGATAAAAGATAATAATTAGCAAAGAGTGCT
ACAGTTTAAACAAAGAACCTGGTGTGCCTAAGCAAATATA
AACTGTTCAGCTAATATAAACTGTGAAAGAATCAGTAGCA
TCTAGACCAGAGTTGGTCTTCATGACTTAAGGGAAAATTG
GAAGAAATAGAGACATTTTATCTCACAAATGAAAATGAAG
GCTGAACGTGGTGGCTCATGCCTATAATCCCAGCACTTTG
GGAGGCTGAGGCAGGTGGATCTCTTGAGGTCAGGAGCTCA
AGACCAGCCTGGCCAACATGGTGAAACTCCATCTCTATTA
AATATACAAAAAATTTGCCAGGCATGGTGGCGCACACCTG
TAGTCCCAGCCACTTGGGAGGCTGCAGCATGAGAATCACT
TGAACCCAGAAGGCGGAGGTTGCAGTGAACTGAGATCACA
TCACTACACTCCAGCCTGGGCGACAGAGGAAGACTCTGTC
AAGAAAGAAAGAAGGAAAGAAAAGAAAGAAGAAAGAAAGA
AAGAAAGAAAGGAAGAAAGAAAGAAAGAAAGAAAGAAAGA
AAGAAAGAAAGAAAGAAAGAAAGAAAGAAAGAAAGAAAGA
AAGAAAGAAAGAAAGAAAGAAAGAAAGAAAGAAGAAAGAA
AGAAGAAAGAAAGAAAGAAAGAAGAAAGAAAGAAAGAAAG
AAAGAAAGAAGAAAGAAAGAAAGAAAGAAAGAAAGAAAGA
AAGAAAGAAAGAAAGAAAGAAAGAAAGAAAGAAAGAAAGA
AAGAAAGAAAGAAGAAGGAGGGAGGAGGGAGGGAAGGAAG
GAAGGAAGGAAGGAAGGAAGGAAGGAAGGAAGGAAGGAAG
GAAGGAAAACTAAACAGAGAGGGTTTCTAATGAAGAAAAG
CTTAAAAAAACACCTTATTTCACCAAATGAAGAAAAGATG
GATATATTCTGATTTCACGCCATAGAAACTTGGGCGAGAC
TGTTCCTGACACCAACTCCTGCCTTGCTCTTGCAGCCTTC
AAGAGGAGGAGGGCCGTCACCAAGCCATCTGCTTTGGATG
CCAGAGACTAAATTCCTAGGAGACTTTCTGCTTTCCTTTT
CTTTGGTGTTATCAAATGCAATGTTGAGCCTTCTGTAATT
GTTTTGCACTTCATCAAGTCACAAAAAGGAGAGCTATTAT
CTCCACAATGATGGGAAAAATTCCATAAGAGGTGAAGTGT
TCAGAATCTGTAGATGTAAAACTAATTCTTTTGTTTAGCT
GGGCACCAAGTTGCTACTCAAAACCCCTGCCTTTTTTATG
TCTTCTGCCCATGAGGCCCATCTAAAAATGAGAAAAGAGT
TTTCTGTGTGTTTTCTTACGATGTTTCTTGGAAGAGTGTT
TTCTCTCTCGGCTCAGGGCTTTTCTAAGTGACATCTGCCT
TCTTCTTTGTTTTCATTGACTTATCTATACATTTCTTATG
CCTAGCCCGGCTTCCTTAATTCCAAACCCTAATGTTCATT
TAACTTTGGATATTTTTAAAGGATTTTCCAGGCAGCTAGG
TTTGCCTTTTTCTCATGCTGAGATTGACCTTTCTAATGCC
TTTATCATATTTTCTTGAAGTAGATTTAGCTACTCTGGTA
TTATTTGCCAGTGAAACCAAAGAACTATGCAAAAACCTTC
CTCTTTCCCTATCTCCTGTCTTAAAATGGGTCATCAAGAA
TTTTGAATTAATCACTTACTCATCAGTTAGGAGACTGAGT
GCTCTATCATTTTCTTCAAGTCCTTTTTCTCAAATAAATT
AATAAAAATCAAAGCAACAATTCGATTAGAAAAACAGAAA
TTTTTGTCAGTCAAGTCACACTACAGCTAAAAATCCTAAT
CACCACTTTTCATGTTCCACATAGCCTAATTTTTACATTT
TAATTGATTGATTTTTAAATGTTTGTTTTTGTTTTTAACT
TTGGCCTACAGTCAATTCTCTAAGTGAACACTGTATTCCA
AATTGTGTTAAGATAGTGGCTTGACAGGAAGAAAAAATAA
AGTTTCAAACTGGGACTTAAAACCATTTCAAATTATTTTC
AATAATTTAGCCCTGCTTAAGGCATTGAAGATCACAGCAT
CAAGAGTTGTGAAATACCAAAAGAGATACAATTTTAAAAA
TACGTACATTGCCATAATGAAACAGTGGAAGATGAGTGAT
AAAGACACCATTGCAAAAATGGAACCTGATCTCCACATAT
GGAAATATCTGAATTGGGCAAAACTATTCTTCTTAAGCTG
AGCTCATTGGTTATTTAAGGACTCATGAACAGATCCATGA
ATAAAATCCACCTGTGGTGGTTTTAAAACATGGCTGCAAA
CTCTTTGGCACTCTTCCGTTGAGAGGTGAAATCTCATTCC
CTTCCCCTTGAAGATGGGTTGGCTTTACTGACTAGCTTCT
AACAAAGAAAGCATGACAGAAGGGATGCTGAGTGACTCGT
GAGGGTCATTAGAAGGTGGATACAACTACTATCTAGCTCT
CTCTCTCTCCCAGGATGCTCGCCCTTGGAACCCAACAGTC
ATAAGGTAAGGAAGCCCAAGCCACATGGAGATACCACATG
CCAGTGATCTGGCCAATAGCTGAGGTCCCAGCTATTTGAA
AATGTACCTGCAACCTGTTTGAATAAAGTGTGGTAACACA
CACAGACACAGAAATGGCTCGTATGAAGGAAGAAGTTTTT
ACCCTCACGGATCCCTGGAAACAAAGGCACACCACACCAT
GGGGGATGATACAGGGAAGTGCTAAGGATGGTCAGGAGGC
AGAGAGAGTGAGGGGAAAATGTGGGCAAGAGTCTTTATTG
TAGTTTCTGTGGGAAGGAACAGAAAGGCAGGCTGAGGGGG
TTTAGGATTGGCTTGAGTAATTCTGGTGGTCTCTAGGATA
TAGGGGTAGTCTCTAGTTGTCTGGATCCTGAGCAGATAGG
TAAGTGGCCCAAGCTGGAAAAGCTCAATAAAGAAGGTGGT
TGGGGTACAGGACTCTGGATTGGTTGGTTTGCATGTGAAA
GTCATTCATTATCTCTATGAATCAGCTAGCCCTGGGAGGG
GAAGTCCCTCTAGTGCCGGCAAGACCCTTGATGTCCAAGT
ACCAGGATAAAAGACATGCTTAATACACCAGCTGACCATC
AGCCTCAACTGCCTGATATGTGAGTGAGCAAGGCTTTGAG
ATGATTCCAGCCTCGGTCACCGTAATCTGACTACAGCCAC
TTGAGAGACCTTGAGTGAGAAATGTCAGCTGGAACTATGT
CTGCCTCCCAAACCCAGGACAGACAATAACAACAACAATA
ATGATAAACGGTCACTGTTGGTGCTTTATGCCACCAGTGG
GTAGCTTGTTATGCAGCAATGGGTAACCGGAACACCTTCT
GTTTAAGGAATTGACATTGCATAAATCAATTTTATGGGCT
AATACTTATCCTTTCAACATTTAGAGAAATTGTAGGTAAT
ATGGTTTATGTTACACATTCTCACATATAAGTCATTTTCC
ATATGATATCCTTTTAACAGCTTAATTATGGCATTTCTGG
AATGTTTTAAGCACATAGATTATCCTTTAAACCATAACGT
CTATTTTGAAGCAAATTACTCTCATTAGTTACTATACACA
AATAAAGATGTTCATTTTAGCTAAGAACCATTGAAGATGA
GAACATGGCTGCCTGAAGCCACTAACATTATGGGGCAAAA
ACTGATTGGGCTCCTATCTGGAGAGCATTCATAAAATCAT
GTTTACTGGTACCTAAGAGGCTGTTGCGGTAGCCTTGGAA
GAGCAGCAGAGGGGTGCAGGGTTTATACCTGGGCTTACTG
AGATGGGTGAGGCTGAGCTCTCTCCCTCATTGACTATTTA
TTCAGTTTCATAAAGAGCAGTCCCTGTGGCTTTAGGCCCC
ACTCATCAACTTGTTTCTGCTCTTAGCCACTCCGCTAGCA
GCACAGAGGCTGGCCCTGGAGACGAACTTGCTCAGCTCAC
CACTCGGGAAGAAGACACATTCCTGGAGCTGATGCTTACA
GGTGTGTGATGGTCACAAAAGAGCAGGTGGTCAGAGGGTC
TTCACTCAACGGGTGCTAACGACCCTGAATCTGAATCTGG
AAGGGCAGCCCCTCTCTTGCAATAAAAGGAGGGGAAAGCC
ACATGTCTTCCTTCTGTCCTCCTCTCTAAGCATCTCTGGA
TGAGGAGGCCTAATGAAGGCCAGGTACTGGATGCTGCAGA
GTATGACCCAGGTGTGCCTTCAGCTCCTCTGCCTACTACC
CTTTCTACAGTCCTTCTCCCACCGCCACTCCAGGTGTCCC
TGTCCCATATTATCTGGGATTTCTAATGTTACCTCAGCAT
CTGAGACCCAAAATTATGATGCTCTAGTGGTGAAAAGTCA
GGCGAGAGTTGGGGATTTGGGGACTGGAGAGCTGTGCCTA
GAAGCTCTTCTAATCAGGCCAACCTGGTTATCACCAGCTC
AGTGTCCTATGAGGCCAGCCTGCTCTGTGGAATTATTCCA
TTGAGAAGTTCCTGTTCTCCCATCTACCGCATGAAAAGAC
AATCTGGAAAAAAACACAACTCAAAACATTTCAGGAAACA
TAATTGTAAATGTCACAAACTAGAGGTTTAAAGCATTGTT
TTGCGAATCCTAAAAATCTGACGTTAACATTTTAATAAGT
TGTTATTCACACATTTTCAAAATGAAGCCTGAAATTGTCC
ATAAAGGAAATCTCTTTAGAGGCAAAGTAAGGAGTTCTCC
TTCAAGTTCACCTAAATGACCTCAAATGTTTCTACCCTTA
AAGACTCTGCATCATCTTGTAGCCCCAGTTCCTAGCTACA
TAGTGGTGTTCAATGTTGTGTGGTTGAATGAGTGAATGGG
GAGAAAAAGATATGGCATCTTTAAAAATCAGAGAAGTAAC
TTATGGACTCAACCAAACAGACCAAGGATGATTGATTCTT
CTTTTAACACCAAATACTGGAATGAAGAACTATTTGAGAC
AGGATCTATACTACTAATTAAATTGACAGCAGTAGCCAAT
TGTGCCTGAATCTGGCTGCTCTGTGATCAACAACCACCAC
CCCCCCACCACACACACACAACATCCTGCCAAGTGAATAA
TCTTCTCGTTAATTCAATTAAGCTGTTCAGAAATTGATGT
CTTGTTAGATGCAGAGGCTGGTTTTCTAGAAAGCTTCATG
ACTTGATTAAATATGCTCTTTATTCAGAGACAGGTTAGGG
TTTTGGTCGAAGGCAAACAAAGAATTTGTTGTTTTTGTTT
TGTTTTGTTTTAGAGACAGGGTCTCGCTCTGTTGCCCAGG
CTGGAATGCAGTGGCGTGATCATGGCTCACGGCAGCCTCA
AATTCCTGGGCTCAAGCAATCTTCTTGTCCCGATCTCCTA
AGTAGCTAGGACCACAGATGCATGCCACTATGTCCAGCTA
ATTTTTAAAATTTTTTATGGAGAGGGGAGGTGTCACCTAT
GTTGTCCAGGCTGGTCTCAGGCTTCCAATCCTCCCACCCA
GGGCTCCCAAAATGCTGGGGTTTCAGGCATGAGCCACCAC
ACCCAGCCAGAGTTTTGATGGCTACTTTAGTTGCTTTTTG
TCATTTAATTTATGATCTCAGCATTGGCTACCTGTACATA
AATTTGAAAATTTTTCTTTCATGCTATTACTGCTATTATG
AGCCTATAAATCATCAAAGGCTAAAATGCAATCTTCCAAA
CAATGATTTTGTCTATATTAAGTGCAAATGTAAAGATATA
TAAATATATTCACAAAGAATTCATTTAAATACTTAATAGC
GCTATTGGAAAACCTGGACTGTAAGTGTGGGCAGAAACCA
ATGAATGTAACTGTGTTCTGTCGGCTAAGTAAATGCATAG
TGAAATGTGGGTTCTACATAAGTATCTCAAAAACCAACAC
TTTCAAAGAAGGAAGAGAGGGAATGAATAAATACAGAGAC
CCAAACTGTACAATGCCTCTTAGGCTCGACTATATGGGGA
GTTGAAATTGCTATTTAATTATTTATATACCGTAAGTATC
TTTAAAAAATAAAAAGTGTGGTGGTTTCAACCGCTTGAAA
TAAAAGAATAGGTATAATAAGGTTCCAAACCATTAGTGAA
ACATTAAAGAAAAAAAAAAAAACACCCCATAGCCAAGAAG
ATGGGGAAGAGGAGGTCAAGAAATCCTGTTGAGAAAAGCT
ATACCATTTTTAGTCATTGTTTTGGTGTTCACCTTTGGCA
TGAAATGACAGTATAGCAGTGACAAGAAGTGTATCTTGCC
TCCATTATTTAATAACTTTGTGATTTTGGGCAAACTTCTT
TAACCTCTGCATGCCTCACTTCCTTCATCTGTAAAACATG
GATAATAATAGTACCTATCTCGCTAGAATCATTAAGAGAA
TAAGATGCATTAATGTGTATGAAGTGCCTAGAACGGTGCC
TGGCACATCATGAGCTCTGAGTGTTTGTTAAATAAAAATA
AATTTTTATTCAATGATATCATTCCCAGAGTAAGCCTGAG
AAAATAATGAATCATAAAACCGATACCAAAGTCTTTTAAA
CATATGTACAGGCTGTTGAAGAAAGGGAAATGTAGTTCAT
TTTGGTCACAACTTTGTGGATGTAGAATAAGAACTGTTGG
CTTCTTGCAAGGCTCTCATTTGAAAAAATGGATACTGAAA
CCCATCTATATTAGGCAATCAATTTCTTCTTTTATTTCAA
TGCAATAGATGTTTGTGAAATTGATCTCTATTATTATGAT
GTCAATATTTGACCATGTTTGACCTGTGAAAGAGTAGAAG
GTTGAAGTGGTTCAATGTCATATTAATGGATGAAGAAGAA
CGATGTTTGTTCCAAACTAAAACGGCTTTTAAGCTCCCAC
TTTGCTGAGAGTGGATGCTTCTGGATGTTGAAGACACTAG
GTGACTTAGGGGAAATCATGAGAACTTTCCTGCGTGTTTG
CTCTTCCGTCTAGATTGATAGGACACCATTTTCTTAGATT
TAGCCACAAGATTTCCTGGAGTTTCAGAAGAAATAGAATC
TTTTCCATCCTTCTCTACTTTACAGGCTCAAGAATGTCAA
CCCACCCAGGCGGTGAAGGAATAAATTCTGTAAATGATCA
TCACAGATTTTTTTCCAGCTTGACAGACATTTATCAAGTG
TCTCCTAGAAGCCTCACCTTAAAAATATAAGCATCACGAA
TGTCACAAGCATTATGATCAGCAGTAGCGTTTGAATTTTG
AGTAGGGACCATTTCGTGAGAACCACGTGCCTGTCACTGT
GCTCGGTGTTTCACAGGCATTTATTTCCTCTCTGAAATCT
CTGGGAAGTAGGATCCTTGCCTCTAAGGAGTTGAGAACCC
AGAGTGGGAAACAGACAAGCAGCCCTAATGTCATGGGATG
AGCTGTCTCCCTGTCCGCTCCTCCAGGCAGATGTCCTCCA
TGATGCATCTGAACTTACGCCCAGCTGCTCTGCTTCTAAA
GGCTGCTCTGGCTACACACAGTGCCTCTTCTCCAGAGCAA
GTCACATCCCATGCTAAAGCAGGAGCTGATGCTTTATTGT
GAGTCAAGGGGCGGCATGGAAACACTGAGAGGGAAGGCAG
CCTCCCAGGGGGCCATAAAGAATGTGCAGTACAAGGGCTG
GGTGTGGTGGCTCACACCTGTAATCCTAGCACTTTGGGAA
GCCAAGGCAGGAGGATCATTTGCGCCCCAGAGTTCAAGAC
CAACCTGGGCAATATGGTGAAACTCTGTCTCTACCAAAAA
TATAAAAATTAGAGGGGTATGGTGGCTTGCACCTGCAATC
CCAGCTACTCGGGTGGTTGAGGTGGGAGATGGTTTCAGCC
CAGGAGGCAGAGGTTGCAGTGATGTAAGATCATGCCATTG
CATTCCAGCCTGGGTGACAGAGCCATGCACTGTCTCAGAA
AAAAAAAAAGACTGTGCAATACATGTAACAAACCTGCACC
TGTGCCTCCTGAATCTAAAATGGAAGTTGAAATTGTTTTT
TAAAATGTGCAATAAATCCAGATCTCCTTCTCCCAGCAAG
ATCTTGATTTCTTGGTTTAGACTATGAGTCATATACAGAA
AAAGGTAGGATGGTAAATAAAAAGTAAAAACCCTCTACCT
CTGAGCAGTAGCATTAGGGCTGTCACTTATCAATGCCAAC
TGTGTGCTAAGGGCTATGCATGTACTTATGGGCTCCATCT
TCACAGCAATGCTATGAGGTAGGTACTCTTGTCTCCATTT
TATTTGTTTCTTTAATTATTACTATTATTATTATTATTAA
AGAAAGGGTCTTACTCTGTCACTTAGGCTGGAGTGCGGTA
ATGTGATCATAGCTCACTGCAGCCTCGAACCACTGGGCTC
AAGAGATCCTCCCGTCTCAGCCTCCTGAGTAGCTGGGACC
ACAGGCATGTGCCACCATGCCTGGCTAAATATTTTACTCT
TTAATAGGGATGTGGTCTCTATATGCTGCCCAGGCTGGCT
GTGAACTCCTAAGCTCAAGTGATCTGCCCACCTCAGCCTC
CCAAAGTTCTGGGATTATAGGCATGAGCCACTGTGCCCAG
CCATGCTTCATTTTATTGATGGAGAAAATGAGCCACAAGG
CAGTTACGTCACAGCTGCATGGAAGGTTTGAACCCAGGTC
TGTCTGGGTCTAAGTCCCAGGGTGTTCTTAAGACATTGGG
CCCCTCTAGCCTGTGCACAGCTTTAATTTCTGTCCCTTTC
TGTCTCCAACCTTCCCATTCTCTTCCCTAGTCTTCAGTCT
CCCCCTTGTGATTTCAGCCTATCCTGGCATCCAGTGGTAA
CTGCAGCCAGGGCCCTGCCCTGCCAGAGATGCCCAAGAGT
AGAGGAATAAGATGAGGTTTTATCTAAAACAGGGACGAGG
CATTTATGCAAAGGATCCAACAAAACATTAGACAGATTCA
TGCCTTGGAAGCCTTCCCCATCCTCTGAGGAGAAAGTGAC
AGAGCCCTGAGGAACCCTCATCCATCAGTTCAACAGCAAC
ATGTTGCTAATATTTGCCAGCTGTGTGACCAGTCCTCCCT
CTTACAGATGTGGACACTGAAGCCTGCTTATTGAACGTTA
CTCAAATGATGAACGTTAAGAGGCTCACCCTGGGGTCACA
CACAGCACAGCAGGGATTAAAATCCACAGACTTTGAATTT
CTAGCCTGTTGCTTGGCCTGCCAGCTTACCGTCCATGCCG
TCAGGAACGGACGGCTAGCTGCCTCATGTGATTGAGTGTG
AATGTACTTTTCTTGTTCCCGATTTACCATTCTCGGGGCA
GCAGTGCAGGGAGCCTGGAGTGTGCGTTTGCCTCCAGGGC
ACACAGAGGGAAAGTCACGGGAAAGAGACAGACTCCAGAA
GCTGACTTCAAGTTCAGGGGTCACTCCTCCTTAAAAACAC
GGCAGGCAGTGTGAGTTTCCTGTGCTTTGCTGACTTACCA
AATTATCTTCAGAACCTCCGATTTCCTCCGGAGGGTTAGA
GACAGCAGGTAGGGATTCCAGGTTAACAAGCTCTTCTCAT
GGATGGCCCTGTGTCCTGAAATTCTGTGCTGTACGAATGA
GAACCACGCCCACTGTCTTGAGGCCAGGGTTTTGACATTT
TAAAACCCAACTCCTCTTCACTATGACTAAACAAAGATAT
AGATATAGATATAGATATAGATATAGATATAGATATAGAT
ATAGGTATAGATATAGATATGTAACGTGAAAGTGAACCAA
GTGCCGTATCTCTGGAAAGCCCACACTTCTGAGAAAATGG
CAAATAGGCCTCCTTTCTCTTTTAACTGAGAATGTGGAGA
GTGAGGAACATCAGAAATTCTGTTTGGTTTGCTTTCCCAC
AAGGCCAGTGGGGACAGCTGTTGGTTTTAATTCACATCTT
GGCCCAGATAAATATTTTCTCTATGGAGAGTACAAGCAGA
ATTTTCCAGAAGTTTCACATTGGGTAGGTGCTTTCCAGTG
GTCAGGCCTCCTTGCCCCCCAGAGAATGGATTCTGTGTGG
ATAGCTCCATCTGGAACAGGAATAGCCCTCAACAAACACC
AAATTGAAGGTATAAAGGAGTGTACCCTGGCTCCGCTTGG
TGGCCCCCTTACTTCCTGTTTCTAAAAGGAGGCCCCTTTA
CTTCCTGTTTCTAAAAGGGGTCTCACAACCTGAGGCAGTC
ACTGATTTCAGATTCTGATTTACTCTTAAGATTCGTAATC
ATGTCTGAATATGTTTTATGGAATTTGTCATTGGCTTATG
TCTGCTTAATTTAAAAAGCCCATAGCCCTTTGTTCTTGTG
TTATGTGAAGTAACAGTACTGTTTCAATGAATTCTGATGA
GGTCAGTTACTTTAGAAGGCCAGGAATTATGGGCGGAGCA
GACGCACCAAGGATCCTTCTCTCGTGGGCCATAAAATTGT
CAGAAACACAAAAATACTAAAGCACAATATTAACATGATA
ATAAATAAAGATTCAAAGATGATTGTGATAAAGAACAGAA
TGCCTTATAGGAACTTTTGCAGTCCCTATAAATCAGAGCA
TCATAAAATCATAATCTGGCAATAAACATGAGAAGCCACA
TTCACTCTGAAGTTAGAAGTCACATGTCCCTTGTGATATC
AAACCTGCCTATAATTGTATTTTTAAAATGTTACTATAAA
TCAGAGCATCATAAACCTGGCAATAAACTTGAGGAGCCAG
TTTTCATGTGCGACTTGGGGTCAGAATTCCGCAGCAATAG
AAAAAAGTTATTTTTTTATAATTTGTATTTTTTAAACATA
CTATCCAAAGTAATTATTACACTGAATGTATTTGACAAAT
GTCTACATGAAACATTAAATTACTCATCAGCCTTACATTA
CAATACCATTTAAAATGTTTCAGACTTAGTAAGACTTCTA
ATCATTTGGTTGACATAATTTGCAAAGGAATTATTTTTCT
TCTTATTGTTTTGAGAGCTGCTCATAAGAAATGTGTAGAA
TCTCAGGTCTAAAGTCTGCACTCCCCTGACCACTTTCGTT
CCATTTGTAGCTTTTAAACTGACACACTTGCCTACATTTT
AGAAGGTTCTTTTTTAAAAAGAGAGAGAGATGAGAGGAGA
TTTACTAAGGAAATTGGCTATCATGATTATGGAGGCTGAG
AAGTCCTACAACAGACCATCTGCAGCTAGAGACCTTGGGA
TGCTGGGTTCATGGCTCAGTACAAGCCTGAAAGTGTTAGA
ACCAGGAAAGCGTAACTCAGTCTGAGGCCAAAGGCTGAGG
ATCTGGGGCGGCTGGTGTGAGTTCTGGAGTCCAAAAGCTG
AAGAGCTTGGAGTTCTGATGTCTAAGGACTCTTAGATGCT
GGACCCTGTGCTAGGTTACCAGGGATGTATCAGTGAACAG
GACAGGAATGGTTCTAGTTCTCATAGAGTGGGAAAGATAT
TGTCCAAGTAATTACACAAATAATTACCTGATTACAAATT
TGTATATGTGATTTAAGGAAGACATACAGGGCACTGTGAG
AGTGCAGGAAAGGCCACCCTCACTGAGCCTGAGAAAACAG
AAAGAAATGACTTTTAAGCTAAAGGAGATGACCTGCAAAA
GGAGTGTGAACACAGCTGGCTCCTGAATGTTCCTAGAAGA
TGACAACTTTTTCCTCCTACCCAACTCTAATACAGCAGTC
ATTCAGAACTTTCTGTTGGCACTTCAAGCCACAACATAAA
ATATCTACCTACAGATACTCGTTTAAAAATTCAGCCAAAA
CTCAAGCACTTTTGAAGTTTGAAGACATTGAATTTTGAAA
AATACTTATTTTCTCTACCTGTCAGTCTGTCACCCTTTGT
CCCACTCATTTGTGTATAACCTCTCACTGCCTAATACCTC
TTACCAGGATTTTTGCAGCCACCTCCTTGCCTTCAGTCTT
GTCAAAGGAATTGTCCCCACTTCTATCTGGGCGTTCTCGG
TAAAACCTGAATTTAGCCAAGAGGTTTCCATTCTTTGCCA
GCTCCTACTCATCAGGCTGGGTTAGGTAGCCTTCATCAAC
AGCATATTTCTTTCATTGCCTTCAATGAGGCACACTGGTG
TCATTAGCATTGTTTTCATTGTATGTACAGGGTCAAGCAA
GCAAAGGCTTGGGAAATATTCGAAATCCGCAAGTTGGCAT
TCACGTATTTCAAGAGTCAAAGAGAGACAAACCCAACTAA
TATAGTGGAGGGAGTTAGTTACATCTTGATGGAAATTGCA
GATTTCAGAGAGTGGACAAAAATTAAATAATGATAAAAAT
TAAATAAGACTTAAGTCTTGGAACATGGACAAGAGACCAA
TCCCTTTATCAAGTTTTGGTGTACCTGTTAGAGTGACAAT
AAAGACACCTCATTGTGTCTCATCATGGTTGCAGCAAGAA
TCAAGTCCCAGGTCTTAAAGAAACTTCCATAAACTTGCTT
CGGTTAGGATAACAAAATTTTTTTAAGTGGATAACTTAAT
TTTTTTTTTAAACTTTGGGAAGCTATAGCATTAAATATTT
AAATTTTAAAATAAATCAAACTAATATATTAAGACTTTAG
GCTAAATTTGGGCAGAGTAAATATATGTTTGCTATATTTG
AATTTTGGAATACTTAAGAAAAATGGGCACATTTCAATAT
GTAACAGAATATCATTCTAATTTCACATTTCAGTTTAAAA
TGGGAAACGGAGGTAATTAATTTGACTTATGATTCTAAGT
TGAAAAATATAAGAGAATATTACCAAAGTTGTAAACAATA
TAGAAAAAGTTTAAAGAGGCTTAAGATTCATCATATGAAA
AAGTTTCCTTTTCATTAGATTTAAGAGAGCAATGTAGATA
CTTGGGAAACTTTTGTTTATTCATCAGACAATTGAAGCAT
TTTTAAAACGAAGCAGAGTATATTATTTTTATAAATATAC
TTTTAGATATTCAAAGTAATTTAATTAAGAAGTAAAAGGA
CTCTTAAAAGTAGTTGGAAAAATGTATTCGATGTTTAAAT
AGAATAATAAGAGTTGTGAGTTGAATCTAAAATTTAAGGA
AAAAATAGGTTTTTAAGCTTGGGAATTTTTAATTTTGGTA
AATCAGGTTATTAATTTTTAAGCCCTTAAAGTTCGTACAA
GGACCAGAAAAATCAAGTTGAAAATGGCAATTATTGGTGG
TTTATCAACCTTCCCTTTTATACTGTATCTTGAAGATAAG
GGTCAGGTCTCACCAAAATGATAATTTTTTGATTAATATG
GCTTTTTCATCCACTGTTTCACCTCTTTCATCAGCTGGCT
GACCTCCTGTTTTATTCTGCATTTATATAGAGCAGGATTG
AATATTAAATTACTATCATTTTTCTTATTTTATTCAGGCA
GGCTGAATTTTCAAGACCACACAAGTGGTCTAGAAATGAG
CTTGTTTTAAAAATTTGGCTCAGAACTTGTGGCAAATATT
TTCAATTCAATATACTATAAATATAATCCTTAGTGCCTGG
CACAGTCCCATGGGAGCAGTTTGTGTGCTGAAGCCTGTAA
CAGACATAGAGTCCATGGACGTTGTTTTCTCTACCTTGTA
AGCTCAGCCCATTTGCTGCATTGGGAAGTAAAAAGGACTG
AGTTTTCTTCTGCCTTCTTCAGTGAAGTGTCCTGTATAGT
CAGTGATTTACACACTGTGCTCCTGCAGGAATGTTGGGGT
CCTACAACCCAGTGTTCACGAACAGCAAATTCTGACTTGG
TTTTCAGTAGAAGTGACACCCTGCCATCAGTTCCACCGTC
CCTTTCTTGTCCTGCGATCATCAGAGGCTCCCGTTTAAGA
GCCTTCTGGAGTCACAGGACCAGTGTGTACCACTCACCAG
CCCACATGGGCATCAGACTTGCCTCGTGACCTTGGCTCAG
GTTATACTAAACAACTGGCCGAAAGGGAACTGCCAGAGCC
GAGCTGGACAGAAGACACGATCCACAGCCGACAGCCAGGC
GTGGCTTCAGCGGCCCCTGGAACCTGAGGGCATGGGGCCC
ATGCCGGGCTCTGTGGGCAGGATGTGTGCAGGGGGCCGGC
AGCTGCTTTGTGCCAGCACAAGTGGGACAGCTGCAACGAA
TGGGCCAAAGAGCCACCTCAAAGGCACACTGTGCCCAACT
TCAAACACAGGGAGGGCCTTGCTGCGGACAGCTGAGGAGC
AGCAGCAGCGGCGGCGGCGGCAGTGGCAACAAACGGGCCG
CCCGGGCCCAGCTTTAGGCGGGAGGGAGGGAGGGACGCCC
CACCGTGCAGGGCAGCCCGCTGGCAGCGTTGGACAATGCC
CAGTTCCAGCAGCTGCAACCGTCGGCCAAAAGCGATCTGC
ACATGCAAGTGGTCAACCAGGGCTGCCGGACGCACAGGCT
GCGCTCTGAGCGCGGTCAGAGTCAGGCACATGGATTTCCA
AGGTCCCACCAGATTGTGTCTGAAACGGGTACACGGGCAA
TTTTGCTGTGCTCTGGTTCTACTGCCTCCATTAGAATGCT
TTCCCAATCTGCTAAGGACCACCGACAGGACCCCAGCCTA
AATATACAGCCCGGTTCCACGCGCTCCTCAATCGCTCCCG
CCCTCCAACTCTGCTTGACTCATTCTTGTTTCTGCCCCGA
CACCAACGTCTCCAGGAGGAATGGGCGTCATAGACAGCTC
CGCGCTTATTAACCCGTCTTCCTGTCGCGCAGGGGGTGGT
GGAAGTTGTTGGGATAAGGCACACAGATGCTCCACCACTG
AAAGCGTCCTTCGATTGAATTGTATTAGTTCTCTCTAAAC
GGGTACTCCCCTTGCGTCCTGGGTGTTGCCGTGTTGTTTA
TAGTAACACCCAGCACTCAGCTCATCCGTGATGAACTCTC
AGAGAAAATTGGGTGGGCTCGAACATAATTTGATCACTAA
GAGTGAATGTTTAAGAGAGGCTGATATACTAATTGCTTAG
TAATACTAACACACACACACACACACACACACACTCCCCA
CTAGATGTTTGAAAGGAGAAAAGGAAAGGAAAAAAGATCT
TTGACTTTTCCCAAGGAACTGAGAAATAAATGTATGGGCA
AGAGGTGTCTAGTCTACACATGGAGTTGCTGATATTATTC
CACAACTAGTTTTCTTATTCATTTTTGTCACTATTGTTCA
CACTTTATTTTAAGACCCCTCCCTCGCCCTCCACCCACTG
TCTTTTGTTCCCAGCCATACTGTGCAACAATCTGAAAGTT
TCAGGAGCATCTTACTTTACCTCTATGCCTGTGTCTAGTT
CACCCTCGGTAAGGAGTAGGTTAATGGTCTGTTGTTAGAA
TGCAGAGACACTACACACTTCTGCTCTTCGGAAGTTTTGG
ATGCAGAAGAGTGGGTTACCAACAGTGACAGCTAAGGGGT
ACTGCTCTTTCTTTCTTTCTTTCTTTCTTTCTATCTTTCT
CTCTTTTCTTCTTTCCTTCCTTTTTTCTTTCTCTCCTTCT
CTCTCTCTCTTTTCTTTCTCTCTCTCCCTCTCTCTTCCCT
CCCTCTCTCCCTCCTTCCCTCCCTCCCTTCCTTCCTTTCC
CCTCCCTCCCTCTCTCTCTCTTCCTTCCTTCCTTCTCTTT
TTCTTATTGTAATAAACTATGCATAACTTAAAAGTTACCC
TTACCATTTTAAGTGTACAATCCAGTGGCGTTAAGTACAT
TCGTAATGCTCTATAACCATCACTATCCATATCCAGAGCT
TTCTCAGCATCCTAAATGGAAACTCTAGCCATTAAGCACT
AACCCTCCTCCCTCCAGCCCCGGATAGTCTCTATTCTTTC
TGTCTCTTTGAATTTGCCTGTTCTTGGCATTTGTGGTTTG
TGACTGGCTTATTCCTTCTGGCAAATGTCTTCAAGGTTCA
TCCATGTTGTGGCATGTGTCAGAATTTCATTTCTTTTTAT
GACTGAACAGTATTCCAATAATATTATATCACATTTTATT
TATCCATTCACCTGTTGATGGACAGGTTGTTTCTACCTTT
TGGTTGTTGCAAATAATGCTGCTGTATCTGTTTGCTTTTT
GAGGATAAACAACTTAGATCTAACTGGCACCAAAGATATC
TGTGTAGGAGGACACTGAGAAGTTTTTTGGGACATTTTTA
CCTTAACTCAAAGTACCCAGAATCCTTGGGTGTACGCAAT
TGTCTACTAAATCAACTTTGTACTGCCTTAAATTTCAAAA
ACTACTTTTAAAAAGTCAGAGCACACTATATAATTGTATC
AAGATGTATTGTTACTGAAAAGGGGTCTGGATCCAGACCT
CAAGAGAGGGTTCTTGGATCGCACACAAGAAAGAATCCTG
GGTTAATCCATAAAGTGAAAGCAAGTTTATTTAAAAAGTA
AAGGAATAAAGAGTGGTGATTCCATAGGCAGAGCAGTGAC
ATGGACTCCTCGATTAGGAACACTTACAGTTACTTCTTGA
ATATACGCTAAACAAGGGGTGGATTATTCATGAGTTTGCT
GGGAAAGGGGTGGGCAATTCCCAGAACTGAGGGTTCCTCC
CCCTTTTAGACCATAGAGGTTAACTTCCTGATGTTGTCAT
GGCATTTGTAAACTGTCATGGCGCTGGTGGGAGATTCTCT
TAGAGTGCTACTGCATTATAATTAGGGTATAATGAGTAGT
GAGGATGACCAGAGATCACGTTCGTCACCATCTTGGTTTT
GGTAGGTTTTGGCTGGCTTCTTTACCACAATCTGTTTTCT
CAGTAAAGTTTTTGTGGCCTGTGTCTTGTGCTGGCCTCCT
ATCTCATCCTGTGACTTAGAATGCCTTAACCTCCTGGGAA
TGCAGGCCAGTAGGTTTCAGCCTTATTTTATGCAGCCCCT
ATTAAAGATGGAGTCGCTCTGGCTCAGGCTTCTGACAGTA
TTAGTTACAATCTCACAATACCATGACTTTTAGATGGACT
CAATATCATAACAAGTAATATCCAGACATCAGACATAGGC
CTAGAATGTTTTACAGAATAACCAATTTGTACCACAGCCA
TTTTTCAGTAAAAATATCTAATTTTTTGAACGAATTACAA
TTTGTCATGCTGTACCCTCCATTGCGCATTCTGTGGTAGT
TATAATAGCACATCAGAGATGAATACATGTTCATTTTTTA
TTACAGAAATTAAAAATAAACAACTTTACCAATAGAAATT
ATACGTCTTTCAGGTGGAGTCATCAATAAGAAAAGTCACT
ATTTGTTTTTTGGTTTTGTTTTTGTTTTTGAGAGAAAGTC
TCACTCTGTCGCTCAGGCTGGAGTGCAGTGGCGTGATCTC
GGCTCACTGCAACCTCCATCTCCTGGGTTCGAGTGATTTC
CCTGCCTCAGCCTCCCAAGTAGCCACCATGACCGGCTTAT
TTTGGTATTTTTTGTAGTGATGGGGTTTCACCACATTGGC
CAGGCTGGTCTCCATCTCCAGTGTCTGACACATCATGTTT
CTTGAACATATAGGTTCCTTATTCTAGAAGCCACCTAATA
GGCAGTAGGAAATAATAAAATAAAATAAAAGGCTGGTTGT
CCAGTTGAATGGAGCTCTTGGACTGAGAGAAACTGTACTT
CTTAGAGCAGAAGAAAAATGCATAAACTTGCTTGACTTCA
AAGTCCTTTTGCTTGCTCTGCCTCCAAAACTGTGCTGCCC
CGAGAGACCAAAACGGATGGTGTAGCTGTCATCCTCCGTC
TTCCTGCCTGCCTATCTACTTGGACTACGGAGTTAAAAAG
TCAAGATGAAGGACTGAAACACAAAAACCTCACCACACTC
TTCATCATGCTGAGTAGTCTTAACTCGGGAGTAATGAAAA
GATGAGCACAAAAACGGTTTCTTTGAGCTCACCTCCTACA
GCATAGACCGGCGACTGGCGAGGACTTTGCGTGCGCATGT
GTGTGTTTCTGAAACAGGGGCGATGACGTCATTATTGTCT
GACATTGAGCTCACTTCCTACAGCATAGACCGGCGACCGG
CGAGGATTTTGCGTGCGCATGTGTGTGAGTGTTTCTGAAA
CAGGGGCGATGACGTTATTATTGTCTGACATTGTGCTCAC
TTCCTACAGCATAGACCGGCGACTGGCGAGGATTTTGCGT
GCGCATGTGTGTGAGTGTTTCTGAAACAGGGGCGGTGACG
TCATTATTGTCTGACATTGTGCTCACTTCCTACAGCATAG
ACCGGCGACTGGCGGGGATTTTGCGTGCGCATGTGTGTGA
GTGTTTCTGAAACAGGGGCGGTGACGTCATTATTGTCTGA
CATTGTATTCCACATTCTAAAGCCGGCGACTTTGTCTCTT
CTGATTGTTGCAAAGCTACTCCCAGCAAGGTTAAGTGCAG
TCCTTTGACCTGTAGCATTGTGGGTGGCCTGAGTGGAGAC
CATGACCCAAGGTCTGCGGAAGGCGAAGGAATAAATAGGA
AGGTAGGGGCCTGTGCTGAACTGAAGCTCAAAGCCCTCCA
AAAAGAGGCCTCTGACGCATATTTCTTCCTCGGTTGATTA
AGCACGGACAGGGGATTTATGGGAAAATGTGTGGAAACCA
AGCAGCCATTTTCCAGTTTTTCCTACCTATGGCCATGGTA
CAAAAATGGAGTGGGAGCAGCGATGTCCATAAATAGTCTG
GCTTTGGTTTAGCAGAGACAGTTCCTTTCACAATCACAGC
TTCAGCATGTGCTAAGAAATGACAATGCCATCCAGTGTCA
ATCGTTCCAGAGAGATCCCTGATTCCTAGTTACAGCAATA
AAACCGCTGGTGGGTGGTCGCTGCTACTGGTTGTCTTCAT
TATCATTTCATTGTGCTTTTGTGAGGCCCGGTGCACTTTG
GAACTCTCAGGCATTTTTAAAGCCTTTCATGCATTGGAGT
GGCTTGACATTCATATTTATATATCTTGCTTGCATGGCAG
CAGAATCGCTATTCTTAGGGTCCTCATCCTTTGTGCATTC
AAGGTCACACCCCATTTACGTGGGAACCGTAATATACCCT
GAGAACGTCAAGCATCGTAACTCAACTCTGCAATCCAGAG
TCCCCTTGGGTGCCTCAAGCTCTGCCTCTCGATTCAAAGT
CAAAGTGAAGCCTAGAATAAGCTTGTTGAATTAAGATAAT
TTGTGTTTACTTTAGAAACTTTAACAGGTTTACTTTGGAA
ACTTTTGAAGTTTTGTCATCTTTAAGACATATCCCTCTAT
GTTGCATTTTTACGCAAACGTTGGCTTGTCTAAATCAGAA
ACCTGGGCATCACACCCAAGTCTCTTTCCCTCAGTCTCTC
TATATAGTGGGTCATCCATTACATTCAATTCTATTGATGA
AGCATCGTTTGATCTTCCACCTTCATCCTCATCCTAACCT
CTAGTCTTGCTGCTCTCTAATCTGTCGTCTATACTGATGC
TACCGGAAAGGGGTCCCAATTCAGACCCCAAGAGAGGATT
CCTGGATCTCGTGCAAGAAAGGATTCAGGGCCAGTCCATA
GAGTGAAGTGAAAGCAAGTTTATTAAGAAAGTAGAGGAAT
AAAGAATGGCTACTCCACAGACAGAGCAACCCCTAGGGCT
GCTGGTTGCCCACCTTTGTGGTTATTTCTGGATGATATGC
TAAACGAGGGGTGGACTATTCATACCTCTCCTTTTTAGAC
CATTTAGGGTAACTTCCTGATGTTGTCATGGCATTTGTAA
ACTGTCATGAGGCTGGCAGGAGTGTAGCAGTGAGGATGAC
CAGAGGTCACTCTCATGACCATCTTGGGGTTCGTGGGATT
TGGCCGTCTCCTTCACTGCAACCTGTTTTATCAGCAAGGT
CTTTATGACCTGTATCTTGTGCCGACCTCCTATTTCATCC
TGTGGCTTCGAATGGCTAACCATCTGGGAATGCAGTCCAG
TAGGTTTCAGCCTTATTTCACCGAGCCCCTATTCAAGATG
GAGTTCCTCTGGTTCAAATGTCTCTGACACTGATGCCAAA
GTCCATTTTCTGCAATATAAGCCTATTTATGCTGGGTTCC
CCACAGCCTTCAGAGTAAATGGCAACATCCTTAGTAGCCT
AGAAGAATCTTCATTGCTTGGTTTCTACCTCCCTCAGTTT
CTCCCAGGAGTCCACACCCATGTTCCCTACGGCCAGGTGT
CCAAAAGGGCCTTATTCCCTGACACATCCAAGCCTCAGCC
TCCTTTCCTCCTTGTTTGGGAGTGCATTTCTTCCCCCTCT
TCTCTTGGCTAACTTCTATTTCTTCACGAAAACTCACCTT
AAGTATATTCTGCTCCCAATGCCTTTCCTTTTGGAGCCCA
CCGGGGTTGAATTCAGCACCCTTCCTCTACCCTGATCTGT
GACCCTTGACGTGCTCTGCACTCTGCCCAGTCGGCGTGGT
CCCCGGATTGCCATTGTGGATTTGCTGGTCTCTGTTTCTC
ATGGACCATGAAGTCCTAGAGAGCAGGAACAGTCTCTTTT
CTTTCTCTGCCTCCCTAGAGATTCCATAAGGCTGACCCAC
AGAGAATGGGTAAGTGATTGTTGGACACATATCAAATAAA
TGCTGCTAAATTACACATGAAATGATCCTTCAAGGTGGTA
GTATAGACCAAGAGTCGGAACCCATTACAGTAATAAAATA
GCTTCTTGTCATCCCTTGACATTATATAAGCAACAACTAA
AATTCTAACCAGGAGCTCTGAAAGCTGCAGTTGGGAGGAT
TCCTGCTAGGGACGTCTCACTGCTTCTGATGGCTTAGGGT
TTCTCAGGCCACTGTTTCCCTGGGCACATGTTGGTTTGTT
TGCTTGCTTTTATGGTTCGTTTGTCATTTCCCTCATAAGG
AGATGAGCCGTGGCATCAGGATCTTTCCTTTCTCCAAGGC
CATCAATGGTTCACGTGAGAATTTCATACCACATGGCAGA
ATCATTCACAATGGAGCCCTCCACAGGCCAAAAGGAAATG
GTATATTCAGGGTTTATCCTTTGTGTAGAAAGAACTCTGC
ATCGTTCACCAAAGCATTTTAAACCTGGGATTTAATCAGT
TACTTTGTGAAAACTGAAATGGTGTCCTTCCCCCGTTTCT
GAGAGCGAATTTGAGATGAGACTGGGTGATATATTATGAG
AAAAAAAGAACAGAATGAATGGGGACGGCCTGAAGCTCAG
GTGGGTAATTTCCCAGCATCTTCCTCATGCTGCTCCCTGG
GGCGTCCCAGGTAAACTGTGCATTGGCTTCCGGCAGCCTT
TCCCTGGTCTCTAGGTGGCCTTTGCTTAAGCATTACATGG
ATGTTTGCAAGATTATTCAAGTGATTTCCCACAATTTATT
TCAAGCATTTACTGTAGGTGGCTTCAGAATTTTAAGTAGC
ATGTAAACTACAGACCACCTGCCTCAATGCACCATATCCA
GCATCGGTTTTATATTCTAACAAGACGGGATAACGCACAG
TTCTTGAACTGTTGCCAACTCTCCAGAAAGGCACTGGCTA
CATCGGAAATGCCTTCTGGGGGCCCTCCTAGCACTGTCCA
GAGCATTTGTCCTTCAGAGCCTGGCCCCAGACCTGTTCCT
CTCCCCATAGCTGGGTGTACCAAAGACACTTCCTGATAAC
TGTTCCAGGACTCAACAATCGAAAATGAAAAAAATCAGAG
AGTGTTTTAAAGCCCGAGGATATAAAGTACTAAGACTTCT
AAAATCTGATTGTCCTTCTCCAGTGTGGTAAGCAGGCTCT
GACTCACTTCCCTCCTAGATAGGATTTCCTCCTGTGTATA
CTCCCAGAGCAAAGAGATTCTTCGAATGCCTTTGCCATTA
CCCTCATTTCTTCAATTTGCATCTCTGAATATTCTTAGGC
TGTGCTGAAGGTGTTTCTAGCCACATGACACTATCTTTAT
AGCTTTTGGCATTATCCACATTGGTCTCTCCTCTGGGGTG
GTCCCTGGGGGTGGGGGGCCCCTCACCTTACGTAGGTGTC
ACTGGGCATGGACATGGTTGTCTCATGTCTAGGGTGCTTC
ATGGTCAGAGCAGAGCTCCCACATCCCAGGCAGGTCTGGA
GCAACCCCCAAAATACAGTGGGCTCTTGTGCTTTCAGGAG
GTATCAATGACATCTAGTGTCAGCCTGAACAAAAAGCTAC
CCTTTGGAAAGAGAGCAAACCAAATTTGTACAAGCTCACA
GAACTCTCTCCACTAATCATGCACTTTGATTAAGTGTTCT
CACATGATCAATGCTGAGTGAAACTTTAGACCTTACTAAC
GTCTCTCAAAGAGGCAGTCCCTGTGCTCCAAACACCTGTT
CTTGCCAATGAATCATCAGGAAATGCAAAATCAGTCCTCT
GCAGATAATATTGATGGCGTCATAATATTTTTACCCTGGC
CTTGTAGGGCAGTGCATTGGGCGCTGTTTGACATTTTCAT
GAGTGTGAGTATTGCTGATGCTGATAATTACATTCAAGAG
GAGCATTCATTGGATTAAACCGTACAAGGTTTTTGTGTGG
TAGACGGGAAGAAACATAATCTTGGCTTTTAGCCTGTGAG
CTATTATAATCTTACGTTACCATTGAGGGAGATACAGAGC
AAACATGAAAAGCCAAACAAACAAATGCTAGCATTTCAGG
TATGTCTAAGTACCCTGAGGAGATAAAATAGGGCCCTTAT
ACAAGACAGGGAACCTGGGGACTGAGAAGGAAGACAGGGA
ACTGCTTAACCAACAAAGTGAGGAAGGCATGCATCTCTGA
GGAGATGCCAGAATGACAGCCAGGAGGCACACAAATGCCT
GGGGAAAGAGTGCCCCAAACAGCAGGATAGCAGGTATAAT
GGTGTTAAGACAAAAATGGCTGTGGCTAAGTGGACAGCAT
GATTGGAGTATAGAGGGCAAAAGGGAAAAGGGTCCCTGAT
TAGGTGAGAGGAGAACGCAGAAGCCAGAGCATGGAGGCCA
TTTTGAATTTTATTTTAAGCATCATTAAAAGACATCAGCA
AACTTTAGGCAGGGGAGTGACATCATCTGATTTATGCTTT
AGAAAAATCACTCCATCTAGGCCGGGCGCGGTGGCTCAAG
CCTGTAATCCCAGCACTTTGGGAGGCCGAGACGGGCTGAT
CATGAGGTCAGGAGATCCAGACCATCCTGGCTAACATGGT
GAAACCTCGTCTCTACTAAAAATACAAAAACTAGCCGGGC
GAGGTAGCGGGTGCCTGTAGTCCCAGCTACTTGGGAGGCT
GAGGCAGGAGAATGGTGTAAATCCGGGAGGCGGAGCTTGC
AGTGAGCTGAGATCCGGCCACTGCACTCCAGCCCGGGCGA
CAGAGCGAGACTCCGCCTCAGAAAAAAAAAAAGAAAAATC
ACTCCATCTGCCCTGTGTAAGATGGTCTGTAGGATGCAAC
GGGGAGACAAAAACAGGTTAGGAGCAATAGTTCATGGGAG
AAACCTGGGGCCCGGTTGTTGCAGTTGAGATGGTGAGCTG
TGGTCAGCTTGGGGATATACTTTGCAAGTAGTGTGGACAG
GATGTACTCATGGATTGGATGTAGACTCCAAGGGAAGGAG
AAGAATCAGTAATGACTCCAAGCATTTTAGTCTGAGCAGT
TGGGTGGACAATGATGCCACGTGCTGAAAAGGGGAAAGCT
CAGCTGGGATAGGAGGAAGTGATCTGAGGGCAGAAAAATA
TTAAAGTTTCAACATTGACACTGTCGGTTGTTGGGTGCCT
CACTTAGTCATCTAAGCAAGGATGCTTAGATGAGTATTTG
AATCTGGAGCTCAAAGGCATGTCAGGGCTGGATAAATAAA
TGTGGTGGTCAACAGTAATGAAATATGTCTCAAGTCTACG
GGACTGGATGAGATCATCTTGGAAGGATGTAGATAGATTA
GAAAATCAAGAACGGAGTCCTAGGATACCCCAACATTTAG
AGAAAAGTGATGAGGAGGCGCCATCAGGGGAGCTTAACAT
AGAACCAGTGACGTAGAATAAGGACAGCTTCCACCTGAGA
GAGCTGCAGGGCCAGCAGGTCCTTACGGCACCTCCAGGGG
TTGAAGAGCAGGGAGGGAATGGATGGGAACTTTCAGATGG
GGAAAGAGGAGAGGAGAGGAGAGGCAAGTTTCTCAGTGTC
TGCTAGACCATCTCGGTGGAGTAGCTGGGGCATATTCTGA
CTTTTTGCTCCGGTCTCATTGGGACTGTCTATCTGGGAGA
CACAAACCTTCACAATACTCCACAGTGTTGCTTGCTCCAC
CTTGCTTGTGTGTGTGGGTTCTGGGACTAGGGACCAGCAG
TGTCAGCCCCCTCAACTCACCATCAAGATGAAACATCAAG
AGATCAAAGGGCCCTGAGAGATTTTTCATTTTAAAGCATG
CCACAGGCCTTCTACAAAATGCTGCAATGTGAAACTCAAC
ATACTATTTTAAAATCCCAACCAATGCTGTCACCAAGGAA
GAGAATCACCCAGTGGGATGCTGGGGCCTCGGACAGCCAC
TCTCTGACCAGATCCCTTTCTGGAAACTGATTCTAATCAC
CATAACTCAAATATCACATTTTCCAAGAATTCCACATAAA
AAAGAAGAAACCCAGAACCTATTAGGTTTGAGGTTAAGAA
GTTGAATGTTCTAGATGGTTCTGGGCCTATTTAGCAAAGG
AGATATGTTATTCTTCAAAACTATCCCCCCTTATTATTTT
GTACAGTTTTGTTTTGTTTTGTTTTGTTTTGAGAGAGGGT
CTCGCACTGTCACCCAGGCTGGAGTGCGGTACTGCAGTCA
TGGCTCACTGTAGCTTCGACTTCCTGGGCTGAAGCCATCC
TCCCATCTCAGCCTCCCGAGTAGCTGGGAATGCAGGTGCA
CAACCACACGTGGCTAATTTTTATTTTTATTTATAAAAAT
TATTTAAAATAATATTTATTTATAGTTTGTAGGGACAAGG
TTTCTCCATATTACCAAGGCTGGTCTTGAACTCCTGGGCT
CAAGTGATCCTCTCACCGTGGCCTCCCAAAGCGCTGAGGT
TACAGGCATAAGCCACTGCACCAGACCTGTAGTATTTTTG
TTAGAATGGTAATAGTCACAACTCATGCCTCAATGAGGAA
TCTCACGGTCATTGTGCCTGGATTCTAATGGCTGTGATAA
TAATGATGTGAAACTAGCTACATTTCATTAATAAGTTGTC
ACAACAAGTCCAGAAGGTCTTAACATATCCAGAAGATTTT
AAACTGACATAACATTTTCAACGGACAGAAACCAAGTGGC
AGAATTTTTGAGGAAGTATTTATTCCTAGGTGGAGTATAC
AAAGAGTTAGTATAAGGGAAATAGCTTATTATATTATATT
ATATTATATTATCATTTTTTGTAGCAAAATATTATAAAAA
TATTCTACTTATACTGATGATATTAGTAAAATATAGACTT
CAAATGAAAGTGATTTCAATAGTATAATTGAGCATATATA
CTAATTGGATCTGTTTTCTCAGTTAAACCGATGGATGCAT
ACAGACAAATGACCAATTTAGTCAAACATTTAACTAAAAA
GAAAAGAAAAGGAATTTCTGGTTGTTTGAGTGAAAGTATT
TGGTTACTTGAGTCCAAACAAGCGCATCAGCATAGTGGAA
GTGTCTGCTTGCTCAATAAAGATTAAAAAAGAAAAAAACT
TTAGTTTACATTAATTAGATTAGACTTATTTAGACTAATG
AGTGGGAGTTTGATGATGTTGAATGTCAGCTTACTAGCAC
AAACTTCTGTTACTATAGAAAGTGAAGGATATCAGAACTG
GGAACCAATAGAAAAGTAATGGACATTTGACATTTGTAAT
GATTTTTTAAAAAGAAGAGTCCATGACGTTAACTAAGTAG
TGTGATCTGAGAACAGTGTTCTTCTGCCCAAGGTTATCAT
GGATATGAAAATCTAAGAGAGCTCAGATGACAAGACAAAT
GCCATATTACCTATTTTCCCCATTAGTCATGTTTCCGTGG
CAGTGATGGGATCTTATAGTTCTTTTGTGTTTTTTGTCAC
ATGTGCAAGAATAACAGGAGTGAATATTTGTATTTGCTTG
ACAGAACCCCTTTCTACATGTGGGTCTATTAGAACTTAAT
TTTCTCAATCTCTCTGGAAGTTTTCAGCTCGAGTAAAGAG
ATTACTTTGGTGAGTAAAAGAGGTATGAAATCGACCGTTG
GATAAATTCAGGGTAAGAAATTATTTTCCATGTTCCACAG
GTAAATTTCAAACAGAAGAGCATTTAAAAAGCCATTGGAA
TTTAGACGTGAAGTAAAAACCTGTGTAAGCACATCTAGGA
AAACCCAGCTTTTGGGGATTTGAAATAGAATTGCATTTAT
CTCTTTTTTTCTTTTCTTTTTTTTTTTTTTTTGAGACAGA
ATCTCGCCCTGTCATCCAGGCTGGAGTGCAGTGGTACGAT
CTTGGCTCACTGCAGCCTCTGCCTCTTGGGTTCAAGCTAT
TCTCCCGCCTCAGCCTCCTGAGTAGCTAGGACTACAGGCG
CACACCACCACGCTCAGCTAATTTATTGTATTTTTAGTAG
AGACAGGGTTTCACCATGTGGGCCAGGATGGTCTTGATCT
TCTGAGCTCATGATCCATCCACCTCAGCCTCCCAAAGTGC
TGGGATTATAGGCGTGAGCCACCGTGCCAAGCCCCATTTA
TCATTCTTAATTGCACAAAAAGGTATTATAAGCCTTGATT
ACCTAAGATTGCTGTCTGAATTCTTCCTGTTTTCTTAGCA
ATATCTGCCGTAGTATTTTTTTTCAATCCCAAATAGAGCT
TGTGAAAGAACTTTATTCACTTAGTTGACATGTAAGGTTT
TGATATTTGAATGCAGCTTCAACCTCCTGGGCTCAAGGGA
TCCTCCCACCTCAGCCTCCTGAGTAGCTGGGAGCACAGGC
GCAAGCCACTGTGCCCAGTTAATTTTTTAAATCTTTGGTA
GAGACAGGGTCTCACTACATTGCCCAGGTTGGTCTCAAAC
TCCTGGACTCAAGTGATCCTTCCGCCTCAGACTCCTAAAG
TGCTGGAATTACAGGCGTGGCCTGAATGTATTCTTTTTAT
CATCATCTCTTTCTTATTGGAAGGCACATAGAAACAATAA
AGTAATGGTTGTCTATTCCAGCTTGGTTTCATAGCATGAA
GAGGCAGCAAGTCCACCCAAATAAGACATGTACAGGTTGA
AATCCTATGGTTTCTTCACCTATTAAATGGGGAAGATAAT
TCCTAAGTCAGAGGTTTTGGTGAAGATCGCCTAAGATAAA
GCATGCCCAGTCCCTAACACATAGAAAGTGTTTAATAAAT
GTTAATATTATCATTATGATCTAAAACCAAGTTATGTTCT
ATCATAACAACCTTCTAATGGGTTCCCTGCTTCTAGTCTT
ACTCATCTACCCAGTAGTCAAAGTGACCTTTTTTAAACAT
GTAAATTAATGTTGTAATTCTCCTACTTAAAGCTACCAAT
GGCTTCCCATTGCTCTTAGAATCAACTCCAAGTCTTTTCC
CGTGATCCACAATGATGCAGCATGCGCTATGTGACCTAGT
CCCTGCCGAGTTCTCCATCAGGGTCCTCACCACTCTCCTC
CTAGAGCTCTAGCGTCATATCTCATGTCTTTTCTCACCTC
ACGTGTGCAAAGACTGTTCCCCAGTACTGCCTTTGCCCTG
GTTACTTCCTCTTCCAGGCCTTACTAGATCATAGCTGGAT
CTTTTCTGTAGTTTCGGTCTTAGATCTAATGTCATTTCCT
TGAGCGATCCTTCTCAATCAATCTCTTCCTCCACCCCCAG
CATGACTGAGGCGTAACTGACAAATAAAAGTATATATACA
TATATATACAAGGTGTATAACGTGATATTTTGATATATGC
ATACATTGTGAAATCAATTGAATCAATGTATTTATCACCT
CACACAGTTACCTTGTGGGTGTGTGTGTATGTGTGTGTGT
GTGGTAAGAATACTTAAGATCTGCTCCCTTAGCGAGTGTT
AAGTATGCAATATAGGCCAGGCGCGGTGGCTCAAGCCTGT
AATCCCAGCACTTTGGGAGGCCGAGACGGGCGGATCACGA
GGTCAGGAGATCGAGACCATCCTGGCTAACACGGTGAAAC
CCCGTCTCTACTAAAAAAATACAAAAAAAAAACTAGCCAG
GCGAGGTGACGGGCGCCTGTAGTCTCAGCTACTCGGGAGG
CTGAGGCAGGAGAATGGCGTGAACCTGGGAAGCGGAGCTT
GCAGTGAGCTGAGATCCGGCCACTGCACTCCAGCCTGGGC
GGCAGAGCGAGACTCTGTCTCAAAAAAAATAAAAATAAAA
AAAAAAAAAATAAAAGTATGCAATGCAATATATTATTATT
ACCTATAGTCGCCATACTATACATTAGGTCTCCAGGACTT
ATTCAGTTTATAACCACAAGTTTGTACCCTTTGACAAACG
TCTCCCTATTTTCCCCACTCCCCAATGATTGATAATCACC
CTCCTACTCAGTTTCTCTGAGTAAGACTCTTTTAGATTCT
ACATAGAGGAGAGATTGTGCAGTATTTATCTTTCTGTGTC
TGGCTTATTTCACTTAGTATAATGATCTCCAAGTTCATTC
CTGTTGTTGCAAATGGCAGGATTTACATCTTTTTCAAGGC
TGAATAATATTTCATTGTGCATGTATATGTGTGAATGTTT
AAGTGTGTGTGTGTGTGTATATATATATATATATACACAT
AACACACATAACACACATGAGCTACAACACCATTTTTGCC
AAATGGAAAATATATTTAAATTATGGAGTCTGTGTCTGCC
TAAAAATAAATTGTTATCTTTTCTGGTCGATGTATATGTC
CAGGATATGGACACAGACACACATCGCATTTCTTCCTCTA
TTCATCCATTGACAATTAGGTTGAGTCTATATTTTGGCTA
TTGTGAATAATGCTGCAATGAAAATAACAGTGCAAATATC
TCTTCAAGATAGTGATTTTATCTCCTTTGTTTATATACCC
AGAAATATTACCTGTCTTAAATAGCTCTCTTCTTACCCCA
CAAACATCTTATCAAACCACTGTTTCAGTTTTCTAACAGC
ACTATCACTATCTAAAATTATCTTCTTAACTGACTTGATA
ATTGTTTTATTTCCCAGTATCCCCTAGTGGAAAGTAAACC
CCATGAGAGCAGGAGTTTGTGTTTAACAAATAATAGGTAT
TCAATAAATAGCTGTTAATAAAAGAATCAGGAAGAGGGCG
AATGCACTCAAGAAATACCACGAAATACATAATAATCTTT
AGAACACAATAAATTATATTTCCTTTAAGGTATAGGGGTG
TGTGTGTGTGTGTGTGTGTGTGAGTGGCATAGAATTTTAG
AGTTGATCAAAGTGATAAACAAAATCAATGGTGATAGAGT
TTCGTAATTCTAAGAAAACTGGAAAGCCCTTCCCAAGAGG
CCAGAGTCTCAGGGAACATTAATGGGAGTGTCTGGCTTTA
ATGTGTATGCTCGGTTCAGAGTAAATTAAGACTTTATGTC
CAACCTTCTCTCTAGCCATGCTGTAATCTCATACTCACAT
GGCAATGAAAGGGTGCAGGGGAGAGGAATTTCCTTGTGCA
TGTTCATTTCCTCAGGGTCTGATTCACTTGAAAGACAAAA
GAAATAGGAGGTTTTATTGATCTGAGGAAGCCTGAGTTCT
CCAGTGTTTTTGTCTTTCCAGGTAACCACACAGCCTCATC
CTGGGGAAAGGAGAAGTGGTAACACGTAACTGGCCACCTT
CCAAGCTCCTTAGAATAGAAGTTCATGGGAGGAAGCATCC
ACATGTGGACCGGTATCTTCAGAATGCTGCGCCTCCCACC
CCCAAACACACTGACCTCTGCCTTTTCAAAGGCAAAATTT
GATCCATTAATGTTCTCCAGTGTTGGTTTCATAAAGCATT
TGGATGGGCCCTTCTTCACAAATGAATAAAAATGAGTAAA
GTCCTCAGAATCAAAGGAAAGCCAGGACTGGCTTCCAGAA
GCACGAGGCAACCCAGAGAGTCCATCTGCAGCCAAACCAT
GCAACAGACCCAGCCACAGCTTAGAGGCTGGCAACAAGTC
TGCCTGCAGGATCTGCCAAGGAACCAGATGCTGTTGCTTC
CAAAGCTTGGCATCAGGGCCCCTGATTGCCATCCAACAAA
GAGGAAAAATAGGAATGATATAATGTGGTGGGATAAAACA
CATCCCACCTCAACCTTTTTTATTACTCACTGAAAAAAAA
TATGGAAGATATTTATGGGAAAGTACCAATGTTTTTGGAA
ATATTGTACATACATTAGCTACAACACCATTTTTGCCAAA
TGGGAAATATATTTAAATTATGCAGGCTGCGTCTGTCTAA
AAATAAATTGTCATCTTTTCTGATCAATGTATATGTCCAG
GATATGGAAATGACTCTGCTAATTGAGGATGCTGTCAACC
AGTGCACTTGTAAGTTACCAGGAAGTAAAGTTGTGAAGAA
GTCAGTCTGTGTATATGCATAAAATAGCAATTAATGTTGT
TGTAATAGAAAGTGAGTTTAAGGAAGATTGGGCTTTGAAA
AAGAAGAACTATCCAGTGAAGGTGGAGTGTTGAATTTTAT
GGTTCTGCAAAGTATTAGGAGTTCTGTGAGGTTGGATGAG
ATAAGATGTTTATGAAAAAGTAGAATGTAGTGAAGAGCAG
TGCGTGCCAAGGCTCCAGGGCGGTATTAATAACCCACTAT
ATGTGACAAAGTACTGTGCAGAGTACTGGTATGTATTGAA
AATTCATTGTCATTTCTCTTCCTCTGGGTTTGAAATAAGC
AAATTCCTGTCACTCTGATACTTGTGAAATTTCCATTGTT
TTGACAGTGACTCAGGATTCTCCACCTAAAAATTGGAAAA
ATAAGGTGGCATAAGTGATTGCCTCTTCGTTGTCAGACGA
GATGAGGGGTCTGACTGATACCAGCATGCTTCTGCTTTTC
CCTGGATCCACACTCACCTGAGATTCCACCCTCGAAGTCA
CCGCAGGCTTCGGCGGTGCCACGAGAGTTGATTCCAGGAG
GCTTCACCTAAAATCCATATCACTTCAGCACATGATCACA
GGCAAATTTGTCATCTTAGCTCACTGATAGGCATTTGAAA
ACAGGAGGCAATCTGTGAGTGACCAAGGAGACTGTGAGGG
CTTTGCACAAGTCAAGCCTAGAGCCCGTGACCGATGAGGA
GTTGAGGGGGCAATGCTGTGATCAAGGTGGGACACCTGGA
AAAACGTCCCCCCTTCACTGCTTTGCCAGGTTGGCGCATT
ATTGCATATTCTGTCTCAGAACAGAGAATCTAGCACAAAT
ACCTTAAAAATAAGTTTTTGGTCTAAAATGCGTTTGCTTT
GTAAGTCACCCATTTAAATGTGAACAGTTGCAATGCAAAT
ATTATTTCTTAACCCCAGATCCTTGGGTTCCTCATATGAA
TTAAAAAAAAAAAAAAAAAAGACAATCAATTTGAATAGTA
TACAAAGATCATTTCAGAAAGGAATGATGAGATTTAAAAT
TTTTTATTTTTATTTTCTGTATTTCATACAACTCCCACAC
TTCACAGAAAGAAATGTGGTTGAAAAAAATATATAGCCTT
TTCATGTAGAACTTCCCAAAGATCTTAAGTCCCTGGACCC
TGTTTCAGAGAAAAGTATTGCCTTAAAGAGCAGCCTGAAA
GGCCTGGGTTCAATTGCCTGCCCCTCATGGAACCAGTGTA
ACGCACACAGACACAAACACTTGTCCCTGAGAGCCCACAC
ACACTTCAAATAAAGACACAGAGAGAGATTAGTAGACCCT
TCTTGGTTTTCAGGTCTTGAAAAAACAAACTACCAGGGCC
TTCTTCGGCTTAATAGCTCTGAGGATGCCGATTGCTGGAA
CAAGGCAAGATTATACTGATCTCTTACAGGTAAGAACAAT
TGAGACAATGTTTTATCCACAATTTGACCTTCTTATTATT
TCCACCACCTCACATTAGTCCCCCCAAAAGGAGGAAAAGC
ATTTTCTATTATAACACTGGCCAGCGAAACCAGAGGTTTA
CAAAAATATATTTTTAGTACATTCCCAAATTGGAGCAGAA
GGTCAGGTCTAGCTCAGGTTAAAAACGTTATGATATAAAC
ACAAATTCATCTTTGTTCCAGTCAGCAGATCATACATTCC
AGAGCGGCAGGCAAGGACCATGATTTGTGTCACTGCAGAG
AATGATAAATCACTGTGGAAGACATAACAACCAGAATCGT
CGCCACCATGTAATAGATCATGATGCACCCCGATCTTTTC
CAAACGTTATTTACAGTTATCATGGTTGAGGACAGCAAAG
CACAAATGGATATTAATCTTTGCTCTCCCAGGGCTCGGCC
GACTCAGGGTTCCTGTCTCTCAGACTCTGCCCATCATTTT
CAGCAATGTGATAAGCTCTAGTTATGTGCAGTCTGTCCAA
AAGGGATCAAATATAAATATTTCCAAAAAGAAAGAGTGTT
TCAAACCCCATCAATCAAAGCCTTTGAGAACTCTCTTACT
GTAGCATTCTGGAAAGGACTGCGATGTGAGAATTTGTTCC
AGAAAGGAGCTACTGAAGTAAATGAATGAGGCCACGTTAT
AGAACGAGGAGGGAGGTAGGGGTGAGGGTGGGAGGCTGGG
CAGAGCTGGCCCCCAGGAAGCTGGAGCAAAGCGGCTTACC
TAACCCACAACCCTGGCGCATGAACTGGAGACCTTTTCTT
TAATGCCTGTAATAGAGCTGCTATTTTATCTTTATATACC
TTCAGCTTTCCAACTGTACGAATTAAAGAGATGCCTGTTC
CCCTGACAGCCAACATATGACCTTAGGTTAGAACTATGTT
CACACCTTCTCAGTCCTAGCCCCTGTCACTTTTGGAGGTC
CCAACCCCACTCGATATCACACATATTAAAATCTACTTAC
ATCCCGCATTAAATATAGAGGGTACTTTTTTTGCTATAAA
AATAAATTTTAAAATTATAATTTTGCTTTCGAAATTTTTT
GGCTATGAATAATTTAAATCATGATTGGCAGTGGTTTCCT
GGCAGTTCTTGTGCCTACTTAGGAATTCTTGCCTGCAAGA
GAGAAAAATCTATACATTGTTTTCAAGTGCGGTGTCATTT
TTATTAATACCAAATTTAGCAATTAAGATCGCCATAATGC
CATTTCTGCAAATAAAATATTTATTAATTTCAATTGTATA
GTTTTCTTTCGGGGCCAATAAACGTTTCAATTCTCAAATA
ATTTCATAGGCCCCTCAATACCTTGTTGCCTAATGGCTGC
AATCAGCGGTCCCAAGTCCTGAAGAAGCATTGTGTGTTGG
GAGGGGATCCCATTCATAGAGCCTGCATTCCTGTGACCTA
AGCTTCCCCCCTCCACCCCCCTCTCCCCAGCTATCTGGTA
TCTCTGTATTTCCCACACAATAGAGCGCACAAAACTCATT
TAGGTGCCCAAGGAAGCTGTCCTGTGGTGGAGGGAGCATC
AGGGCAGTCCACAGGCCACAGGCCACAGGCCACAGTAGTG
GTCTGTTGTAAGGATGATTCCAAAGACTCAAAGAATAAGA
CCGTCCCCTTTATGTGCTCCCAATTCCTGATCTCCTTTTC
AATAGACCTTTAACCCTTGAGATGACAGTCTCTCCTGACA
GAGGCCCTATCCTTTCCCTTTCGAGACCCAAGGCATGCTT
TCGAAACTATGTTCTATTGGTTCAGCAGTAAGTTTCCTTA
GGAGTTAGGCCCTAGGTAGACCCTTTCCAACATTTCTAAC
CGTGATAGAAACTGAGAGAATATGCAAATACCTCCCCCTC
AGCTCAATTTGGGGAGAGTGTGTATATGTGTAGGGGGAGT
GTCTCCCTGATTTATCTCCCTGCTTTCATCTGCTTTCAGA
CCAGTGCAGAGAGATACAGCCTGTGAGGTATATTTTAACT
ATTCCTTCAGTTAAAATAGACAGGACTAAGAATTCTTTTT
TCTGCCTTTTTCTTATCTTTGATTACACTGGTGGGGTTCT
TTGTCCCCTTCTGTGCTGTGGAGGTGCCCTCTTGGATCAG
CCCCATCCTTCCTGCCTTGGGTAGTGCCTTTAGACTGTGA
CTCCGACCCTGCAGGTTTGCCCTGCAGATCATCCAGAGTT
GCACAAATCACATCTTGGCTTTACATCACTCTCCACCCTC
TGTGCATCGCTCTACCTCTGGGCGTCACTCTACCCTCTGC
GCATCACCCACACTCAGTCCAGCAGAAATCGCAGCATGAA
TAACCACACCATGACAAGACCTCCTTTCACAGAGCTTGGT
TTACGAAGACCAAATCACAGGTAGCATTTTAAAGGCAACC
CTCCATCATTTCTACTATGACTTCCAAAATACTCAAAAGA
ACAGTTTTATATTTTACTTTCTCTTAGCTTCTTGCTCCCT
TCCTGGTCATTCCTAGTAAGTTTCTTGGTCCAGCTGTTAC
TTTCTCCCAGAGACCCCTCCTAACACCCTGTTCACAATCA
CCACAGTCACCGCTACCTTCCCGTATTCCTGCTCCTAACT
TTCCTTCCCGTATTCCTGCTCCTAACTTTGGTCTGTTTCT
TTTTTTTCCTCTTTAAATAACTTGCCACCTTTTAACCTAC
AATGTAATTTACTTACTTATTATAATGTTGTAATGCATAT
TTTTAAAGTCCCCTCGCCAGAATGTAAGATTTATAAGAAC
AGGAATTTTTGTCCGTTTACTCTCTGATACAGAACAAACA
TCTAGAGCATTTCATGGCACATAGTAGATACTCAACAAAT
ATTTGTTGAACAAATAAATGAATGATACTTCTGCCAGCCC
TGAAGTCAGGCTCTTAGGTAAAAACCTCTCCTAGCTGGTG
CTGTAGTTTCCTGACTAAATACTACCATTTACAAACGTAT
TCAAGATGTTTCATCTGAAAGTTTTCTGAAAACTCGTAGA
TCCTTTTCTTCCTGGTCAGATCCTTACAGTGCAGCCATCT
CATTAGTTGTGTGAACACTGCAGATGACAGAACAGTTATC
ATCCAGTCAGGGTTTAGGGATGTGTGGTACAGAAATGGAA
TTCCTTGTGTCTCAGAAGCCTTGTGTATTGAACAAGCATA
GCCAATAGGCCTCCCACATCACCAGAACATGTCTTTGTTT
AATTGCGAGTTCGCGAAGAGGACTGAATGTGACAAATGTA
ATGATACATTGATTTTGTCAAAATGCTCTTCTACAGTGCA
CCACAAACAAGTGACAACTATACCTGTGAAAGAGAAGTCA
AACCTGAAGAGACGAAATGTGGGAAAGATTCCATCTGCTT
TCACTTTGCTTCAAAAGGCAGAACTTAAACCAATAGGAAG
ATACCTCAGGAAGGTGTCGGAGTACGAGGAAGAACATTCT
TACAATTAGACCTATTCAGACACGAAATGGTCACTTTGAA
TCTGGACGTCTCTGATCCCTGGAAGGGTCACTTGGGAGCT
GAGTCACCAGTCAGGGACACTCTGAGGAGCTTTCCCAAAA
TGAGTGAAGGGTCAGATAGAGCAATCTTACAGGACCCAGA
CTCTATGAGACCACGGATTATAATGACTCAGTTCCTTGAT
AGCCACGCTCCTACTCTCTGTTTCTAAGAGTTCGACTCTT
TTAGAGTCTGCATAGAAGAGAGATCGTGAAGTATTTTCTT
TCTGTACCTGGTTTATTTCACTGAGTATAATATCCTTCAG
GTTCATTCATGTTGTTGCAAATGGCAGGATTTCCTATTCC
TGGTCCACTCCTCTTCTCTGAAAACCAGGAATATTACCTT
AGCCAGGAGATGAGTAAACTGAGGCATGAGAAAACTGAGC
AGATGACCCGAATTTTCACAGTGAAAACTCATGAAAAGAG
CATCTATATTTCTGAATTCCATCTTTCTTCCCTTCACATC
AGATATAATTAGCTTTCAAAGTGAAACGTATCAATCAAAC
ATGAAGGGCAAGGCAGAAATGTTTCCATATTCCTTCTACT
CAGATGAAGCAGAATCAGCTCCTCGCCTTCAAAATTCACT
TCATAGGATCCAAAATGAAGTTGAAGTAACCTACTGGGAA
TATGTGCAACTTTTTTTTTTTTTTTTTTTTTTTGAGATGC
TTTGTTGCTCAGGCTGGAATGCAGTGGCACCATCTTGGCT
CACTGCAACTTCCGCCTCCTGGGTTCAAGTGATTCTCCTG
TCTCAGCCTCCCGAGTAGCTCGGATTACAGGCACGCACCA
CCACATCTGGCTTATTTTTGTGTTTTTAGTAGGGATGGTG
TTTCACCATGTTGGCCGGGTTGGTCTCGAACTCCAGGCCT
CAAGTGATCTACGTGCCTTGGCCTCCCAAAGTGCTCGGAT
TACAGGTGTGAGCCACCGCCTCAGCCCACCACCATTTTTA
ATTGCCTCTCAGAGTAGTCAAAAACATTCCAAAAGGGAGA
AGATAGGGAACAGATAAAGTGAGTGCCAGAGGGGTTCGCA
GGAGCAGCATAGACTCATAGGCTGAAAGCCTGAAGGAACA
CTGCCTCTGGGCATGAGATGACTTAAAAACTTAAAGCACT
GTCCAGGCACAGTGGCTCATGCTTGCAATCCCAGCACTTT
GGAAGGCAGAGGCAGGTGGATCATGAGGTCAGGAGTTTGA
GACCAACCTGGCCAACATGGTCTAAACCTTGTCTCTACCA
AGAATACAAAAACTATCCAGGCCTGGTGGTGGCCGCTTGT
AATCTCAGCTAATCATGAGGCATGAGAATCACTTGAACCC
AGGAGGCAGAGGTTGCAGTGAGCTAAGATCCCACCACTGC
ACTCCAGCTTGGGCAGCAGAGGGAGACTCCGTCTCAAAAA
AAGAAAGTAACCATTTTGCAACCCCTGAAGAAATAACTGA
CTTAGGTAAAGACAGTCAAAAACTTTAAGTTATAGCCAAT
ACCACTAGCATGATGCTTCTCAGATAGATGCTCTCAACAG
TAGTTACCATCAGCACCCTTTCCCCTAAGCTCTGAAGGAG
TCATTCAAATGGTTTGTGTTGAGCTTATCTGTAAAGCTAG
ACTTGTGTCCCATTAAAAGGTACATCTAAGGAATCTGATC
ATCAGCTTCAAAACACCTAAAGAGTACAGCTGTGGCCACG
GCTCACCTCCCTGCTCCCAGATGGAGGGACAAGGGCGGGA
AGATCTGAGGGGAGCTGTGTGTCTTCCAGGCTCGAGGAAC
TCTTAATCACCTCCACGATGGGAAAACAGGAAGTTGGCAG
AGGCTGGAATTGTGTAGATTTTAGTTTCAGAATTGGAAGG
GGCGATACAGTTTATTACTCTTTACATGCTAGATATTTTC
AAGTGAGCCAAACACCATGAGACTAGGAGCCACTTTGGAG
TATTTTTATTAGGAAATCTTGAGTCTTAAGAGTTTGGAAG
GTCATTTTTCTTATGAAGAAGAGAGGATATCACCTATCAG
GAAGCTGTGAATTCTAAAGACAAAATGATGCCATTAAAGA
AAATTAACATGGTTTTGAAGGTTTAGCCCACCAAGAATCC
TGAGATTCCAAACTTGGAAACTCATAGAAGTCCATCATTG
CAGGGTCTCAGGGCTATTTTCCCTCTACTGAACACACCGC
TGTGTTGAGTACAAGGCTTCTTGCGTTATCACCACATCTC
TCTGAATGCTGCTTCTTCCACTTGTCCTTGGGCTGGGTTG
TAACATGGTCAGACACCTTCAAACTGTGTCTGAAGTTTTT
ATAAACCTGTTTGCCAGCGAGGGGATGAGAAAGGTGGTTC
CGGGGAATAACTATTTATCCATTTTAGTTATTTAATCAAC
TATAATCTGAACCCCTTCTAAAATTAAGGAGAGGTTTGCT
AAAGGTCATTGGAAAGCTGACATGCATTACCTCTGCCTCA
TAATTGGACGTCACACCTCATTTGTAATTCTTTTTTTTTA
TTTTTTTTATTTTTATTTTTTATTATACTTTAAGTTCTAG
GGTACATGTGCATAGCGTGCAGGTTTGTTACATATGTATA
CTTGTGCCATGTTGGTGTGATGCACCCATCAACTCGTCAG
CACTCATTTGTAATTCTTTATGAGCTGTAAGGCATTGAGT
GTGAGGGTGAGGGTTATCTCTCTTTACTGTTTCTTTCCTC
AAATAATCTCTCTCTCTCTTTCATTCTTTTTTTTTTTTTT
TTTTTTTTTGAGACAGAGTCTCAGTCTGTCACCTAGGCCG
GAGTGCAGTGGCGTGATCTCTGCTCACTCAACCTCCACCT
CCCGGGTTGAAGCGATTCTCCTGTCTCATCTCCCAAGCAG
CTGGAATTACAGGCATGCACCACCACCCCTGGCTAATTTT
TGTATTTTTAATAGAGACCAGGTTTTGCCATGTTGGCCAG
GCTGGTGTTGAACTCCTGGCCTCAAGTGATCCACCTGCCT
TGACCTCCCAAAGTGCTGGGATTACAGGCATGAACCACTG
CACTAGTCCACAAATAATCTTTTTGTTCATGTTCACAAAA
TTGGCACCTGACTTCTTTTCTCTCTTTTAAGGATGTAGCA
CCAAATCTTACTTGAGTGATCTAATGCCCTAAATTTTGGA
AGACAAAGTGCTATCCTTCAAACCACCTCTAAACTGTGAC
CATTTCCTTACCATAGAGAGTATGTTTGAGGAAGAGAAAT
ACCTAGAGCAAAAGTCATTAAACTATGGCCTGTGGGCCAA
ATTGGGCCTGCCACCTACTTTTTAAAATAAAGTTTTATTA
GAACATAGCCATGCACATTTGTCTACATGCTGTCAATGGC
TTCTTTGGGGCTAAAACAGCAAAATCGAATAGTGGCCACA
GAAGCTGTATGGCCCACCCAGTCTAAAATATTCACTATTT
GGCCCTTTATAGAAAGAGTTTGCTGATCTCTGGTCTAGAA
TACCATATAATAGAAATAGCTCATGATAGGGAGTTGGAAA
ATCAGCACCCAAGACTCAGCTGTATCTCTAATGACCTCTG
CAGCTGTGGACAAGTCACTTGACCTCTCTGTTTCTTCATC
TGGAAAATAAGAGAGGTAGCCTATATGTTCTTGAAGTTTC
TTTCAAGGACTTAAACTTTGTAATCTGTTTCCTTCTGGAC
CAGCTCTAAGCCCACACTATAACTCCAAAAGGTTTCTGGC
ACCATCCTGTCACCCAGTGTCAGGAATATCCCTGATCCCC
ATTCCACAAGTTCCTTCCATCGGGGTGTGCACTCTCAGGC
AGGGCCTTCCTCCGTCCTCATCATAATGTACGTGTCCTTT
CTTCAGGTACTTGCTCTGCGACTGATCAGGCAAATCTAAC
AAACGAACCCCAGCTGCAGCCACTCAGCTACAGCCGTGCA
GGCTTGGCACTGCTTCAAGTTACTTCCCGTGTCCAGGAAC
GTAGGACAGAGCTCTCGTTCTCCATACACTCTCCTTAGAG
AAATGAACAAAAACCAGAAGCCCAACAAAATTTTTTAAAA
CTCGACATCACCTTTCATCAAGAATGAGAGATCTCTCCAT
GGAAATCCTTTCTAAAATCCTCTTGAGCAAGTCTTGGTGG
CCCAATTATATGGTCATCCACGGAACAACTGACAAGAACC
TCCTGTCTGTTTTTGGAGAATCTCTGCTATGTGAGTTCAA
ATACTTGCTATGTCAGTAACTCGCTGGGAGGCCAGGCGTG
CAGTATCTGTCTTCTCTGGGCCTCAGGGCCTCGGGTTGTT
CCATGTGCAGAGTGGAAATAACCGCGCCCGCCTTGTAGGT
TCGTTCCAAGATTCCAGCAAAGGATATTAAATCATTAATA
AAAGTGTTCTCACTAAAGTCATCTCTTTCCAAAAAACGTG
TCCTCCTCAGTAGTTGTGACGGCCCCTGCCTGCGCTCCTC
CCTGCGGAGGAGACCCGGATGGGCTGGCCGTCCACATCTT
GCCTCTCTGAGGTCCTTAGGTAGTTTAGAAAAGCTGGAAA
GGTGTCAGGTGAAAGTCTCTAGGAATGCCAGGGAAGCAGA
CTCCGGTCTGCTTCGATTTCAACCCCTGTCGCCTCTCTGA
AGACGCAGGGGAGTATGAGGGTGGTCATATTATGGGACAG
CAACCAGGGCTGCCCTTCCTGGGATCACTCAAAAACTGGA
ATCGGCCCTTTCTTCTGGATCTCAGAGTTACAGCAGTTCA
CAGAGCCTTGCCTAATTATTTTCTTACTGAAACTGGTTTT
TGCTTTTGACCTCCCAAATGAAGTCTAGAAACTCCTCCAG
GGGAGGTCCCATGTTTCACTCATGTCTGTCCTGTGTATAC
AAGGCCTGGCACAGGGCTCAGCATATAGTCAGTGGCTACT
CAGTGATAGGATATTAATAGGTGAATTAATAAATAAAGGA
GTTAATTGACTGGATATTTGGGAAGGGAAGCCTTGAATAT
GTAGCCTCATTCTTTGTATAAAACAAGGATGGAAACAGAA
GGGAAGATAAGGGAACTGTAAACAGAGAGGATTCTGGAAA
GGAAAAATGGTATCCAGCAAAAGCCGGAACTAGCAGCAGC
CTACGGTGGTCCAACCACGAGCAGGCCAATTGTCCAACTC
CAAGATGCTCGGCGCCAGTCCCCAATCTCCCAGCCGCCAG
GCCTCCCCGGGCTCGGTGTCAGAGCCCATGCTGCTGTCGG
GAGCAGTCATGCGTGTTACCTCGGCAGCTCAGGCCTCACG
GAGCCGTGCCAATTTACCTTCTGCTACAAGGGCCAAGTCA
CTTCAGCAACTCTGCAGACCCCTGTCCCCTCTCTGACATT
TGGGGGATGGCAGCTCCTTGCCTGTAGCAAATAGTTTCGA
AGAAAAATGCAAAAGCAATCCCCTTTCTTCTGGTTGAGAG
AGTCTCCCAACATGTCAGGTTTACTATCGATGCATCAGTT
ATGAACAGTTTTTGTCTATGTTTCTGTAGTCCCGTAGGGT
TCCCTGTTTTCTCTTAGGGACACCGCACAGGCCCATGCCC
AGCCTGGGCACACCTGGGCACACCTCCATAATGCTGAGCC
ATGGTGCACCTTTCCCCGGGTGCTGCTTGTACAGTTCCTT
GTGCTTTGAGAAACCCTCATGTCATCCGGGGCTGAGCGGG
GGACACGCAGCCACAGCTCGTTCTCACTTACTCTGGTTCA
GCTTTAGATGCTGTTGTTCCTCTCTCCGTTCTGGGGAGTT
CAGGACTCAAGGCTGATAAAGGCTTCTGAGATGTGAGGTC
AGTTCCTCTCTGAGTGATGTGTTCCCTGCTTTTCAGGGCC
CACAGGGGCACACTCTGCCGCAGTCCTTGAGTAAGCAAGC
GGACCCTCCAGATGCCACGTCGGAACCGTGATCACGGCAT
CTTCACCTGTTCTTGGAGATTAGTGATCAGTGGTGAAGAA
GCCTGCGGGTTCAAGTCACGTCTCTGCAACTTACCAGCTG
GGTGTCCTTCAACAAGTTATTATTTTCGCTGTGCCTCAAT
TTTCTCATCTGAGAAATAGGGATGAGGATGGCGTCCACTT
CGTAAGTTGCTGTGAGAGTCAGATGAGTTAACATACAACA
CGCTAGCAACACTAGTGCTTCATGTTAACAATTATTATGA
TCCCCAGCCCGTACAGTCTTGGGGACCCGGCCTTAATTCT
CAGTGTTGACTGTTTATGGGAGATACTGGCTCTGCCTCTC
ACTAGCTGTGTGATCCTAGAGAGAGCACAGCTGCTCTGCA
TCTCAGTTTTCTTACCGGAAAATGCAACAATACCTATAGC
TACAGAGTTGCTATGCAAATCGAATGAAGTCCTACAGATG
AAAATGCTCCGTGAAGAGCTTAAATCCACACAAATGCTAA
GTGATAGGGTAATACTGTCTAGAATGGATAACTGGTCTGT
TCTTTCTTTAAAAACATATTTCCTGGGGGAGGGATTCCAG
AATTTGCGCTTGCTGCATGCTGAAGCTCTGCTGTCTGGAT
GGCGAATAAGTTCTTTATGTTGCTTTGATGGATTTTTTCC
CATTTGGTCCTATGAAAGCACAAGCAAAAATTAGTCCTCA
CCAGCTCACAAGACAGGGAAGCAGAAAAGTCAGGCCAGAG
GGCAGGTGGGCCGATGCGAGTCCAGGTCTCCAGGTAAGTA
CCCACATCCCCGGTGCAAGCTGCTGAATCTCGATGAGATC
TCATCATTAAAGTGAGAACCGTAAGCATATTCTTGCTCAT
TCATTTGTTCAACACCTGCTTATCGCAGCCTCTTCTGCCA
TCAGTGCTGCACAGGGCACAGAGTGTGGACAGATCCGATA
AGATGCTTACCAAGGAAGGTGACAGGGTCTGCTCCAGAGG
AAACCCTGCAGGTCCTTTGGATGCGAGTCACATCATGTGC
TTTAGAAGTCTGTCTGCTGCTTTGTCATAAAGCACCCACA
ATTAAATTGCTCAGATAGCACATTTATGGACGTCATAAAC
CCACCACTACACACAGGCTCAAGCAATATACAAGTACCCA
AAGTTACCCAGGACTCTGCAAATGCCATTTCTAACTTTTG
TTTTCATTCTTGCTTTTTACTGTATCAGTGCCTGCTCATT
GGTTAAATCTCAAACTGATCAGCTCGGAACCCAGAAGTCA
CCACGTTGCAAGAAGTCTCAGGTTTGAGTGCTCTCTCCCA
GCCCCTGTACTCCTCCCCACAAAGAACAAACCACCCAGCC
AGGTGCGGAGGCTCACGCCTGTAATCCCAGCACTTTGGGA
GGCCCAGGCGGGCAGATCACAAGGTCAGGAGATCGAGACC
AGCCTGGCCAATATGGTGAAACCCCATCTCTATTAAAAAT
ACAAAAATGAGCCGAGAGTGGTGGCGGGCGCCTGTAGTCC
CAGCTACTTGGGAGGCTGAGACAGGAGAATTGCTTGAACC
TGGGCAGCAGAGGTTGCGGGGAGCCAAGATCACACCATTG
CACTCCAGTCTGGGTGACAGAGGAAGACTTTGTCTCAAAA
AAAAAAAAAAAGAAGACGCTGGGGCCAGACAATCCATGCC
AATCACTATCTTTCCCTTCGACTGAAGCCACAGGCACACT
GCTTCCATGGAGGTGGGCAGGACCAGGCCACTTCCCAGAC
ATTCTGCAGGACTGAAAAAGCACACCAGGGTGGGTTGTTT
TGTTTTGTTTTGTTTTTTGAGGTGCAGCCTGGCTCTGTAG
CCCAGCATGGAGCGCAGTGGCGCAACCTCAGCTCACTGCA
ACCTTCGCCTCCTGGGTTCACACCATTCTCTGGCCAGGCA
TTCATGCCTGGCTAATTTTTGTATTTTTAGTAAAGACGAT
GTTTCACCATGTTGACCAGGCTGGTCTTGAACTCCTGACC
TCAGGTGTCAGTTGCTTCGGCCTCCCAAAGTGCTGGGATG
ACAGGCAAGAGCCACCACACCCGGCCCCAAGTGTTTTTTC
TAATCAGCAAACCCAGGGGGAATGAGACCCTCTGGAAATC
CCACCATCCCCACCCCTGGCTTCCCATAACCAGAGGCTGA
AGCAGGTGGCCAGCACAGGCTGTGGTTAGTGCTTCGCCTG
TTGTCCCCGCCCGCCCACTCATGGTACGCTGAAGGTAAGT
CTGAGAAACACCCAGGCTCAACACCTGGCAGAGTGAGGAG
CCCTTCCTGGCTGGACTTGCTGCACCTGGAGGTCAAGCCC
TCAAAGGTGCTTGTTTCACTGGCCAGCAGCAAGCACCGCT
CTAAGCCGTTTTCCTGGGCGGCCGGCATGTGGGGGCCCAT
CATTCACCAATCTCACAGAGTGCTAGATGCTTCCCTAGAC
GATAAACTGAGGAAAGAAAACAGAATATACTGAACTCGGC
TGGCAAAAATGAGCGTCGGTGGGGAAACAACTAAAGCAAA
AAAGGAGTGGAGAGAGTGGCCTTTCCAAAGATCAATAAAA
CGGAGTAGAGTGAGCGGCCTTTCCAAAAGGAAACAAAAAG
GAGTAGAGAGAGCGGCCTTTCCAAAGGTCAATAAAAAGGA
GTGGAGAGAGCGGCCTTTCCCAAAGGAAATGAAAAGCAGC
AGAATCAGTCTCGGCTGCGGTGAGCGGAAAGGCCTTCATT
TGGAGAGTGCTGTCACCACTGCGTTATCAGGGTTTGGTTT
CTGTTTTGTGAAGAAACAAGTCATAGTGTGTAATAAGGGA
CTGTGAAAGTTTATATTTTTTTAACCTGGTAATTGAACCT
CTAAGACCATAACCCAGAGAAGTAATGCAAAAAAATAAAT
AAATAAATAAGGAAAGAGAGAAAGAAAGAAAGAAAGAAGA
AGAAAGAAAGAAAGAAAGAAAGAAAGAAAGAAAGAAAGAA
AGAAAGAAAGAAAGAAAGAAGAAAGAGAGAGAGAAAGAAA
GAAAGAAAGAAAGAAAGAGAGAAAAGAGAGAAAGAGGACA
GGCGGTAACTAAAAATGAAATAAAATAAATGAAATAATAT
GTATATAAAATTTCATCTTGGGATGAAATTATAGCTATAC
GTATGTAAATATTCAGCCCAAACACTCAGAGGACTTTGGG
GCAGTGGAGCTACGGTGTATGACACTGTAACGGTGGATAC
ATGTGATCACAAATGTGTCCAAACCCACTGAATGTACAGC
ATCAAGACTGAACCCTAATGTAAACTATGGATTCTGGGTG
ATAATGATGTATCAATGTCAGTTCATTGATTGCAACAAAT
GTACCACTCTAGTCTGGAATGTAGCCATCTTGGGCTGAAA
TTATAGATATAGATGCAGAAACATAGAAATTCAGCCTTAG
TATATCCAGGAATAGTGGAATGACCAAGCCAAGATCTCAG
TACAGTGATCTATTCTATGGCCACTTAAGAGGTAAGAATG
GTGTTTATGCTAATATATGGAGGTGTATTATGGATCCGAT
ACACATACTATATATATAAAATATCATATTATGTGGATGA
AGCAGAATGCAATATACTATGCACACATTGATGTAAAAAT
GTGTATGTGTGCAACTTCAAGGCTCTCTGAGGAAGGTGAC
AGGGTCTATATGTGTGTGTATGTGTGTGTTTGTGTGCATA
CACCTCCATATATTAGCACAAACATCATTCTTATCTCTTA
TCTCTGTATAGTTATAATATACACATACACACACATATAT
ACACATACATTTATACACACATATATTCCCATACACATAC
TATATATATAAAATACCATATTATGTGGATGAAGCAGAAT
GCAATATACTATGCACACATTGATGTAAAAATGTGTACGT
GTGCAATTTCAAGGCTTGGAGAAAAATTTGGAATGAGGTA
AATAATTAAAATCTTAACATTCTGTTTTTTTCCTTTCAAA
TACTTAAGGGCACAATAAAAAATTGAATTTAAAAAGGGAA
GTGAGGATGTGGCACAGTCCAAGAGAACTTGGAGGGTCCA
GAAAGCGATTCAGAGAAACAAAACTAAAACTCCAGTGTGC
ATGGAGCTGGAATGGGAATTGCTGTTGTCACAGTCTCCTC
CTGCCCCGCCCCACCCTCCTGGCCTCCACCCCACTGTCAG
CCCGCCGAGGCTGCCTCCTCTTTTTAAAGGTTTTGCATTT
CTAATTTCTGTCTTTTTTCCTCTCAGGTTAGGAAGAACGA
ATGCCAGGAGAAAAGGCACTGTTTAAGTTCTTCCCTGCCT
GCCTTTCCTAGGTCCGGTCTACACAGGGCAGTCGCCCATG
ATGAGGGCTCCAGAGCTTTCCAAGTGCTCCGACTCCACGT
TTTGTGGCCCGAGCTCTTTCAGGGCAAGTGTGTGAAGGCA
GAGAAGTCACACTCCGCAGCCCCAGAGTCCAGATTTGCCA
CTGGCAGCAGGTCTCAGGACCCCAGATCCAACAATGGGCT
CCCCTGGTCCAGCCGCAAAACATTTATAACCTCTCCAAGC
AGTCCTCTGGCAGAGAAAGCACACTGTGAGCTCAGGAAGC
TAATGACCTTGAAACTATCCATTTATCTTGGCCTTTCCCC
CTCCGTGTGAAATGCCACAAAAAGTGCCAGTCCCTCTCCT
TCTCTCCGAAGAAGGATGAGGAGAGCCAGAAAGCCATGCT
TCTCCCTTGCTTTTCCTCCTGGGCCAGGCCCAGGGTTGGA
ATACCAATGGGAACCAGGGAGGAGAGGACATCATTCTTGA
TCATCCGGGCTGCCTCTCTGAATCCTCCACGAAGGGGAGA
GAGCTCACCTGAGTTCGGCTTCAAAGCCTAATGTTTGTCA
GCTTCTCCATAAATCTTCATAAGTAGACAATGTTGATCCC
TAACAAACCTCCCGCTTGCAGCCAGAGACTGGCGACAACT
CTCCCAACTCGAGCTGCGTTGGCAGCCAGTGGTGGCCAAC
ACAGCTCCCAGCCACCTCCGCCCTCCCACCAAGGGGAGGA
GGACGGCGGCCACCCTGAGGAATTTGAGCTTCTGAAATCA
ATCGCTCTTCTCAGTGGCCCAGCATCTGCTTCGGCGACTG
CCTTCACCCTGGCACGGGGACATCGGCTTCCTGCTGGGCC
TCGCTGAAGCCAAGAGCTGGCACAGTGAGACTCCCCTTTG
TTTATGGTGTGGGCCACTTGGGTGTGAGATGTTTCCTCTC
CTCTTTCCTGCAACACTCAATTGGATTTGGGTTAAACAAC
AAATTCATGGGCTGTGGCTGGGCTGAGAAGGCAACTGTCT
CAAGCCTGGAATACAAACAAACAAACAAGACCAAAATCAA
CAAAGAAAAATAAAGTTGCTATATGTTTGAAAAAGGCAAA
CTGGTTTTAGGATAAGGAACCTCATCTTCCCCAATTCCTG
CATCCTTCATCTTATGAGACTGTTTTCTTGATAACGTTTC
TTTGTCTTTTACTCCCATCAAATCCACATTTCTCTCCTTT
AGGGAAACTCTACCAGGACATGTATGTTCTTCCCGTATCG
GAACACACCAAGGCTGCTGTATCTTTTGGCTTTTTTGAAC
CTCCTTTCCAATGCCTCCCAGAAGGCAACAGGAAGAAAGG
ACATTTGGGTAAAACGTCTTGAGGAGGGAAGACAAGAAGT
AAGGGCTGATATAATGGTCTGCCATTCAAATTACTGCTTT
GTGGCTCTCTTTCTCTCTCCAGAGTGGTTTTTTTTATTGT
TGTGGTGGTTTTAAGGACAAAAACCACCAAGTCTGGCTTT
AAGGACAAAAATATATTATTTTCAGGTAAATCAAAAATAG
TTGCATTTACAGTTCCCAGGCTGCCTTGGATACATGAAAA
GGTAGGTTCATTTGTTTGCTACTGTATTAATGTGTGAAAT
GGTTCAATTAATCCTTCCATATGATGTCTGAATAGGTTAT
TATAAGGTGCTTAGAGATTTGGCAGGCTAAGCCCCATCTT
TCTTTCAAGATGCTAAGAAAATGAATGTAAATGCAGGAAA
CACTGTATGTGGGGCATCTGCTGTCCAACTTTATAATTTG
AATGTCAGGGTAATACTTAGGAAAAGTTAACCACAAAAAC
AAGGACACGCGATTCTCACTGGATTGATTCTTCCGCCAAA
CCCCCGTTTAGTCACATTTGATCCTAAGGGACTTGAGACT
TGATTGCCTTCCAGTTTACCAACCCTTTGTCTTAGTTAAG
GCTCTTTTGTCTTCTAACAAAAAGCAACTTGACCTAGTCT
GAACCAAGAATGGAATTGATTAAGAAGTTGCTAAGGGGCC
GGGCGCGGTGGCTCAAGCCTGTAATCCCAGCACTTTGGGA
GGCCGAGACGGGCAGATCACGAGGTCAGGAGATTGAGACC
ATCCTGGCTAACACGGTGAAACCCCGTCTCTACTAAAAAT
ACAAAAAAACTAGCCGGGCGAGGTGGCGGCGCCTGTAGTC
CCAGCTACTCCGGAGGCTGAGGCAGGAGAATGGCGTAAAC
CCGGGAGGCGGAGCTTGCAGTGAGCTGAGTTTGCGCCACT
GCACTCCAGCCCGGGCGACAGAGCCCGACTCCGTCTCAAA
AGAAAAAAAAAAAAAAGAAGTTGCTAAGGTATCTCACGGA
ACCCAAAGGCAGTGGGGTCTCTTCAGGAGCACAAAATAGG
AACCGGAAGGATACCAGGAGTCTAGGCTGTGCTCGTGCTC
TGTTTTCTCTTTGTGTTTCCTGCTCGTTTTTTTGTTTTGG
TTTTTGTTTGTTTTCTTTTTTTGCTCTTCTCTGAAGGTCG
GTTTTCTCTGCTGATGCTTTCATATGGGGGAAGATGGTAA
ACCCAGCTCTTGAGTTTTAAAATGCCCCTGAGTTCCATCC
CATGCAGAGAAAGTGGCCACTTCCAATTTAGGATTTCGCC
ATGACAGTTGTACATTTAACATACCTGAGCTCTTTCTTGT
TGCCTCATTTGCACCATTTGTCTTTTTGCCTTGTTCCTTT
CTCAATGCACCCTGTTCTTGTTATATGAATTTGTTCTCAC
CTCTCACTTAGGATACTAATTAGATATTTGTGCTCTTTAT
TTATTTGCTTTTCAATTTCCTCTTGTGTTCCCTTAATTAT
CTTCTTTGTTTCAGGGTCAGTTTATTGTGTTTAATTCTGT
TTTGCTTTGTTTTCTTGCTATTCATTTTATTCTGAGGTCT
GGTTCACTTTGTTTTTCCATTTACAATTCAGCATAGGAGA
GCGGCTTGGCTTGTTTCTAGATAACTAGGAGGTTTTTCCC
TGTTGTTTTACGTGTATGTCAGTTCTCCTGCTTGGTATGG
TTTGGATCTGTGTCCCTGCTCAAATCTCATGCCAAATTGT
AATTCCCAGTGTTGGAGGTGGGGCCTGGTGGGAGGTGATT
GGATCATGGGGGCAGTTTCTTATGGTTTAACACCAACCCC
CTTGGTGCTGTGATCATGATAGTGAGTACTCATGAGATCT
GGTTGTTTAAAAGTGCATGGCACCTCCCTGATCTCTCTTC
CTCCTTCTCCAGCCATGTGAAGTGCCAGCTTCCCCTTCAC
CCTCCACCATGATTGTTAAGTTTCCTGAGGCCTCCCCAGA
AGCTTAGCAGATGCCAGCATCATGCATCTTGTACAGCCTG
TGAACCATGAGCCAATTAAACTTCTTTTCTTTATAAATTA
TCCAGTCTCAGATATTTCTTTACCTGAGGACAGGTTACCT
GTGAGGACAGACTAGTACACTGCTCTTTCATAAATATAAT
GTTTGACTGGGAAATTTGTAGATGTGAGCAGGGCTCAACA
AATAGCAGTTTCACTTCAGAAAAAACAAAGGAGGAGTTTC
CAGGTGGGGTACCAGAAGTGGGACTGGGAGGCCCCCAAAT
GCAAGAATGAAGAGGTCTTTATTCTGAGACACTGACATGT
GCCCTAGCAGTCCTAGTTCTCTTTAAGCTGGATCCTCTTT
TGTTTTGCTTGTGGGTAAAGAACGGGGCTGCCTTCCTAGG
AATAGTGGAGAGGACAGGAGAGGGATGCATGGAGGAACAA
TGGATGCAGTCATTTAGTAAGCAGAATTTTATACCCACCA
ACCACCAAGTGAGCTTGGAGACTTTCCAGGTATTCTTTTG
GGCGAGTTGGTCTTTCCGTTGTAGTAGCCTCTTGGGCTCT
CTGGGCTGATTGTTCCCCACGCTGTTTGTTTGTCAATAGG
TTTCCAGAAATTCGTTGAAATATCTTGCTCGATAATGATT
GTCTTCCACATTTGTGGATTTATTCCTTTACGCTCTATTG
GAGTCTCAGAAGAGGAGAAATGATTACTTGCTCTCTTCTG
CCGTCTTGAACAGCAAATTACTAAATCCCAATTTCACATT
CCAAAAGAGAGGGAATCTGATTGGCCCACGTCAGATGATG
GGTTCACCCCGGTCTAAAAAACTGGGGATGGGAGGGTGTC
ATGGTTGCTAAAGGCAACCATGTGGTGGGAGCAGTTCTCA
GGCAGGGGCTCACAGTGAGCTAGAGAGACCACCCGAAAGC
AGCCACTAATGACACCGTGAGTGTTAAGGGTTTGGATATT
TCTGTTATGTTTGTGACCTGTCTCGTTTTCCCCTGCCTCA
TTCTGACAGAGCCCAATCCCATGTAACACTCTCATTGTAT
CCTAAAGCAGAAAGAGGTCCAGTAGTGAGCTGGTAAATGT
TTAACAGCAGGCTCACTGTGGGGGTGGGGGTGGGGGCGTT
GAAGTCACTGATCTGCATTTGCTGATTTCTGTGGTGTAAA
TAATCCCACTCTGGTGGGTTTCAAGCTACATATATGGCAT
CACTGAACTTGGGTTTTGGAAGAGATGCAAAAATTGACTA
GACAGTGTGTGAGTCACCACTAGCACACCACTGGCTATTA
TACATCCTGACTAAAGTACCATTAACCCATGAAATTGGTT
GAATTTATCAAGCTTCTTTGGCTACAAAGAACACAACCCA
AATATAGGTAGATTAAGCAAAAGGAGAAATTTATTAAGAA
GAGCCTGGGACATATCATGGAATCCAGGGAAGAACTGGAT
GACCATGACTTGGGAAGCACTGATGGCTGCTTTTGGTGAC
CTCAAAAGCATCATTTTCTGGCTTTTGTCTCCAGAGTTTC
ACCATTTATGTGACTCGAATCCTATTCCCAGCCTCCAGCT
AGCGAAATTCCTGAGAGAGAATCTGATTGCTGTCAAGTTA
GGTGTCCTCACCTGGTGAAATCCAGCTCCAACCTGAGGTC
AGTGACATTTCGCAAAAGCGTGACTTCCAGAGGCAAGGTC
TGCTACACCATTGGCAGGGTTTGATGCAAAACAAAAATGT
GGGGTTCCTTGTTTCAAAGCTATCACATATTTTGCAGTGA
TACAACAGAGCATTAAACCAAATGCAGAGGGTCCTTATGA
GCACCGGGCCCTGTGTGACTGCACAGGTCACGTGGCCATG
AACCTGGCCCTGGCTGGGGGCTCATGCCTGTGGTCAAATT
GTGACTTCTGTCTTGGGTTCTCTCTTCTAAGACAACCCAT
AGAGAGACCATATGGTGAGGGACTGAGGTTCGCCAACCAC
CACATGAGTGCGTTTGGAAGCAGATAGCTCCCTTTTCCCT
ACCTTTCCCCGATCCCGACCAGCTTTCTGGTGACACTGAC
GACAGTCCCCACCTCATGGGAGACCTGGATTTGGAGGCAC
CCAGCTACCCCATGCCTGGTTCCTGACACACAGAGACTGT
GAGATAGTAAATGTTGGGGTTTTTTTTTAGCTTTTGAGAG
TAATTTGTTACCCTGCAATGAATAACTTCCATAGCGTTAT
TCATTACTTCTGGCTTATTGAAATGTGTTGTAATTTACAC
ATGAGCAGTTGAGTCAGTTTATGGATTATATCATCTAGAT
TTAACTAAATTCACCCTCACAAAAAAGGGACTAGCAGTTA
AAAAATATTCCTGCAAAGAAACTGGAGGTTGAAGTTAATG
CTGAAAATGCAAACAAAATGAACCCCGAGAAAATGCCTCT
TCGTCAAATACATCTTAAGGAAAAAATAGTGATGACTAAT
TAGATCTGTCAAGGTGGTGACCAAAAAGTCAACATTTCTG
AAATATAGATTTATATCCACTTGAAATGTTAGCTAATAAT
GGTAGTATATGTACAAAATTTATTCATAAATATTCATCTA
TGTGTACATGTTAAATATTTCACTGATGAGTTAATGATGA
AAAAGGTTTAGGGACTACTAAATCCCTGCTTGGACCAGGG
CAGGCGGAGAGCACCCAGTCCTCTGTTCTCTGGCCAGCTG
GTAGCAACTGCATCACTGCAAAGGAAGGCAGTGGTCAGGT
GGCCCAGACGCAGCCTGGAGTTAGCAGCTTGGAGGGAGAA
GACGTTTAAAATAATCCAGAGACTTGAAAGCAATTCATGG
TGATGAGGAGTAGACTCCCACAGTTGCACATGATGGGGAC
TCATTATTTTCGTTAGGGTGTTAAAAAGAAGAGTGATTCC
AGAAGATTGGAAATCCTTAAGAGTACTCAAATTATACATG
CAATGGTTTTTCTTTTAATTGTGTTGGAGAAAATGTAATA
GCCATTCAGAAAAATTAAAAAGTACACATGTACAATGTAT
GGTTTAATAGATAATAATAAAGTGAACCTATTGTACCTAC
CACCCAGGTCAAGAAGTAGAAGATTGCCAGCAGTGGAAGC
TCCCCGGGTACCCTTTTCTAATCACATCTTTCTCCCTCAC
CCGTAGAAGAAACTAGTGTTCTGAATTTTGTGGTAATCCT
TCTCCGGCTTTACTTTATAGTTTTCCCACTGTGACGTGTC
ATCGTAAACAATATGGTTTGGTTTTACTTGTTTTAAAATT
TTATATAAATGGAAATCATGTTGCATATATTCTTTTGTCT
TATATCTTCTGTTCAACACAGTTTGAGAGTCATTCGCTTT
GCAAATAACCGCTTCTATTTGTATGAACGGTTGGTCTTCC
TTTGTAAGAATATCCAATGTATTTGTCCATTCATTGTTGG
TTCAGATTTGAGTTACTATAAGCAATTCTGCCTTAAACAT
CCTGTTACATATATCCTTGCACAGATACACGAGTTTCTCT
AGGCTGTGAGTAGTAGTAGAGACCTGAGTTTTAAGTGGAA
TAAATCTTCAACTGTAGTGGATAATGTCAAGTTGTTTTTC
TAAAGCAGTTAAACCAATTTACACCATCCCCTCTGCAACA
CTGACTGAGACTTCCCATTATTACACATCTTTGCCAATAG
ATTTTGGCAAATAATACTGTCAGATTTAAATTCTTGCCAA
TCTGATGAGTGTTATCTCTTTGTGGTATCTCCTTCTATTA
TCTCTTTGTGTTATCTCTAATGTTATCTCTTTGTGGTTTT
AATTTGCATTTGCTCATTACCAATAAAGTGCTTTTACACA
TATTTGCTGGCCATTTGGATTTCTTCTTTGCGAACTTGCT
GGATTTTGCACATTTTTCTTTTGAATTGAGGGTTTCCCAT
TGGCTTGCATTAGTTCTTTACATATTCTCAATGTATTACA
ACATTTTTAACATATAACATTTGTATCTTATCCCACCTTG
CAGTTTGACCTTTTATTATTCTTATTGTATCTTTTGATGA
ATACAAGTTTTTAATTTTAATGTAGTCCAATTCATGCATC
TTTCATTTTTGAATCTTAAGGAGAGATTGCATATATTTCT
CATATGATAATATTTCATATTACCATCTAAAAACTTAACA
GTATTTTTCCTTTCACACATAGAACTTTAATCTACCTGGA
TTTCATCACTGAAAAGACATTCCTTTCTCCTTTCCCCACT
GATTTGCCATGGACCTCTATCATATATCAAGTGTTCTTAC
ATATGCTTACCTTTTCTGTCTTCTGTATTCTGCTCCACTG
GTCTATTTGTCTATCTCTGGGCTGATAGACAGCTATACTA
CAACTTTAAAAAAATCTCGGTGTCTGGTAGACCAAATCCT
CCTACTTCAATGTTTTTCTTCAAAAGAGTCTGAGATATTG
TTTGTATTTACATAAAAATGTTGTAATCAACTTGTCAAAT
GCTGTAAAAAGTTGCTGAGGTTTTGATTAGGATTAGGATA
CATGAGATATACAAATCTGCAAATCAATTTGGGGAAATAA
GGATCTTTCCAATATTGGGTCTTCCCATCCATGAATATAG
TATTGCTCAATTTGTTTAGGCTTTGTTCGGTATTTCTCAA
CGTAGTTTAAAAATTTTTTCCATAGAAGACTTACATACCT
TTTTAAATATTTATATTAGTTGCTTCCTATTTTTATATAC
TTTATTGTTAATTTATGGAAACACAACTGAGTTTTCTATA
CTGCTATTATATCCAGCTACCTGAATAAAGTCCTTTATTA
ATTATTTTGGATTTCTTATGAACACAATCTTATCTTTTTT
TTTTTCTTTTCCTTGTCTTGGTGCACTATCTAGGGCCTCC
ACTACAACATTCACTGTTATAATTTTTATGCATGTACCGT
ACACCTTTGCTATACTGTAAGCTCAATGAGGAATGGACTT
CTGCACAAAAGTGGTGTTCAATAAGCATTTGTTGAACATA
TAATTGAATGAATGAGTTACTCCATCATACAGATGAGTAA
TCGTACCAAAAACTATGAGTTGTCACAGACGCAGGGGACC
AGTTGGAAAAATAGGTTAGAAATCAAAATCAGAGCCAACA
GGACAGAATACACTCCTGGAGACCAGGAGGAAAGCGCAGT
CTCCATAGACCAGTCAAGTAGACAGACCTATGCTGGGCAC
AGAAAGAGGGAAAATAATTTATTTCCTTATGCCTCAGGCA
TAGTGTTAGGCACTTTTACATTCATAATTCTTCTCCTCAG
ATTCCGTGTGTGTGTGTGTGTGTCTGGCTGGCTCCTGCTC
ACCTGTTCAGCCCTGGTCTTAAGACACTCTCACCTGCCTT
GCTCTTTTCCAGTTTGGCTTCTTTTCAGTTTCTAGAAAAC
TCCAAGCTTCCTCTCCTACTCGTGCTTTGCATATCTGTTC
CTTCTGCCTGGAAGTCTTTCCTACCAACCCTCGTCCTGGC
TGGCCCCTCCTACTTGTCCGCCAGGTCTCTGCTCAAATGC
CACTGTCAGGGAAGCCTATTCTCACTTTCGTCATATCGTT
CAGCTCTCCAGAAAGTATACGATTAGCACCTGTACTTTTC
CTTAAAAAGCTCTTACTGCAAAGGTAATTTAATTCCTGTG
TTATTCTTTGATTAATGATAATCTCCCTACTAGATTATAA
ACTCCAAAAGGGTGCTGTGTCTGGCACTTAGAGGGCTGGT
AATGATTGTTCTCTGAACTAAAAACTCTAGACCTTCACGA
TTGACTTTCCTTTGTGCCACCACCTCCAGGAAGTCTTCCC
TGTTTCCCCTAGGTGCTCCCTCCTGCTCCGCATCCCTCTG
TCCTTAATTCTATTATGCCACTTAACCTTTGTTGAACCCT
CCAGACTTCCCTTCTAGACTGTGCTTTCCTAAAGCTCAGT
TTACCTTTAGGCTCTCAGCACCTGTGCAGGTGTCAGATAC
GTAGAACACATTAACATATGATAGCTCGACGTATATTAAT
CACATGTTGATATATGATTAAAGACAAGTGAGCAATAAAT
AAGAAATGAATTTTGTGTATGTGTGTTTATACAAGTATTT
GAGAGTTTCTTTTTTTTTTTTTTTATTGAGACGGAGTCTC
ACTCTGTCACCCAGGCTGGAGTACAGTGGTACCATCTCGG
CTCACTGCAAGCTCCACCTCCCGAGTTCATGCCATTCTCC
TGCCTCAGCCTCCTGAGTAGCTGGGATAACAGGCCATTGA
GCCCGGCTAATTTTTTGTATTTTTTAGTAGAAACGGGGTT
TCACTCTGTTAGGCAGGATGATCTCAATCTCCTGACCTCG
TGATCCGCCAGCCCTGGCCTCCCAAAGTGCTGGGATTACA
GGCAGAAGCCACCATGCCCGGCCGAGAGTTTCTTACCATG
AGGCAGTCTTTTAAATGAAACTAACTAATGGCATGTTTTC
CATGATAATTCAGTAATTCATCTCCCCTTGAGAGGAGCTA
AGGTAGAAACACCTTATACTGAATTACAGTCAGTAGTGTA
ACAGAGAGGGCCTGGTATATATGTGTGGATGTGTATGTAA
TATATCATATATATTTTTTCTTTCTTAAAAAACTTACAAA
AATAAAGAAAATGTCAAAGCCTTTTAAAGGGCGCGATCAC
GCTGAGTAATACAACCCTTCCTTGATTTTTACATTATTTC
AGTATGAGATGTTTTTATGGCTCTTGCTAAAAATAAAAGA
CATTTCAGAGTTTCTCAGTAAATGAAGCACTGCAGGCTTT
TCAGTTTTGTTGTTTCCCCTAAATTAATATAATTAATTAA
AATCCAATGCTAGTCTGATTTACAATCTGTGAGTCAATGA
GTCACAGAATCTTATGCTAATAGGGCAGTTCAGCTTTCTG
AGCTCTCAGTAATAAACTTCATCCCGGGAAAGGGCCAAGA
AGAACCAGGGTGACAGAGAGACCCAGAGAGAAAGACTCTT
CTCACCTGGCCATAGTATATTTATATTGTGCTTGGAATAG
AAGAGTCTGAAAATAATTTGGAAAGACAACTGCTTTTATC
AAGTGTAAGAAATTAGTTTAACCGAATTTAAATGCAATTA
CAGGAGCAGCTGGTGAAGGCTAATTTCTGTTCAGTCTGCT
TTCTCAGGAACCGCACCCCCATTCTGTTCCCTGGGAAAGG
ATCGAGTTCCAAGCTTTACATCACTAATGCCAATGCTTAT
AGGCTGGTCTTGGCCTGGGGTCAGTGCTCAGAGCCACAGG
CATTAGCCCTCTCCTGGTGTTTACTTCATTCGCTCCTCCC
GTTTCCTTTGAAGGAGATTCTAGGTGTGAGTCTCATGCTG
ACAGTATTTTGAAAGGCCCTGGTCCTTCTAGGGTCCGTTC
TGATGGGCATCATTGCCTCCATCGCAGCCCGGGTTCTTCT
GGTTCATGACAGTGGATTCCTGTGTGATGAGGAAAACTGT
TGACTTCAAGAACTGGTGAGTTCTTAAATGTCATCTGCCT
GGACCAAACCACTCACTTTACAGCTGAGAATGAAACCCTT
GAGAGGGAGGTATTTCGACTGCCAGTCCAGCGCCTCTTCC
ATCGCACAACATTACCCGCCTCTAAAGTGTCAGGCCGGTT
GCCTCCAGATGGGTTAAAAATCATTCCCCTCCCGTCTGGG
TCGATGTTTGTGCGTGTAAGGACCACCTTGAATGTGAGGA
ACTGTAGACACAAGTGTTCAGGCCTTTTTATTTGATGCTG
TCCTTCTTAAAATATCAGTCCTTCTAGAATGTGTGAGACT
TCTTATTTGTTCCCCAGTAACGATGAACTTAGAGAGTTAT
TTATAGAAGAAGGATACTGGAAAGCTGGGAAGGCTTTTAG
GAGGTGGGGCAAGGAAGAAAGATGAATAAGCTGGGGGAAT
CCCAAGGTAAACTCGCTTTAGAGCTTGACTTGGCCAGTCC
TACTCCTGAGTCCTTATCAAGTTATCCCCAAGGCACTGGG
GGTGCCTGTGAAGTTGTCATAGCCTCCCGGGGATCCTCTG
CTCCAGCTCTGAACTGGTGGCTCAGGCTAGCCCTGGGATT
TCTTTTCTATGTGTAATCTTCCTGGAACCTCAGCTATCAG
AAACACCATACAAGGCTTCTTATCCCTCAGAAAATCCCCA
GATGAGACATCCAGTCTCAGGCCCGGGAGGACCCAAACAG
GTTGTCGTGCTCTTTGTTGCTTGAATGTGGGCCTCCCACC
AGCAGCCTGAAATTGCCTGGCATCGGCTGAAAGGGCAAGT
CCCGGCCTGCCCAGGCCCTACTGACTTGCATCTGAGCTTC
TAAGCTCCCTAAGTGGTGAAAATGGCCGTTAGTGCTGGAG
AAGCACCATCCCAGTCCATCTTTGGCCTCCAGGCAATTCC
ATACTGAACCTACAGGAATCTTGACTCCCACACAACCTTT
CTGGAAACTCTTACTGATTGTCATTAGGTAATTCACTCTC
AGGATTGGGTGATAGTGGTCTGGGAGAAGTTGTGAGGTAG
ACAGGCATTCCTATTTTGCTCTTCTTTCCTCCACCTCTAG
GCCTGTGAAAACCCTTTGTCCTATCCCGAGTGCCTTCTTG
CCATCTGACTTTCCCCTGCCCATCTCCTCCCTGCCCGCTA
AGCCAGGCTGGGTAGGATGAGACAGCACAGAATTTGACTT
TCCAGGACCCAAGAACCACCTTATTCCAGATTTCCTCTAA
GCCCTGAAATTCAAAGGGGGAAAGCAGACGAGTATGAGCA
TGAATGGCAAATTGGTGGGGAAGAGAAGTCACAACAGAAC
AGCCTGCGAAAGGGAACTCAGAGGGGAAGAGGAGGGAGGG
GAGGAGCAGGAAGGAGACGACAGGGTGTGCTGAATGGGGG
AAATGCGAACATCCAGAGGGTGTAGCCCCTTCCTCTCTCT
CTCCTGAGACCACATGCCTCCTTGAGGCTCTTCTCCTGCC
CTCTCAATGCACCAGGTGGTGCTGCCAGGTCCACTGCCAG
ATAGCTTCAGGGGGCAGCTGGCATGACCCAGAACTGGGCT
CTGAGATCCACCAGCAGCTGCCCAGCAGAGAGCATTCTCC
AAGCATCCCCTGGCTGACCTCCACCTTCACCTCATCCCAC
CTGACCTCTGTGTTCGTCCTTCTTCCATTTTGAGATGAGG
TCTCTCTGCCCATTCTCTCCCACGTGCCTGGGCACCTCCC
CGGGTTCAGAACCTAGCCATTTTCCCAGCAGCACACACAT
ATGAGGATGCTCAGGCGTGTGCACATGGGACATGCCCCAC
TGCTACCCTGCCACGGGCACTCGCTTTTGCACCCCACCCA
GCTCAGAAGACTCTTTATGCTCCTGCAGCTCTCTCGTGTC
CAGGGTCTTAGCTCCTTCCTGCCCCTTCTAATTCTCCTTG
GCCCCAAGCAGGACAAGCCCCAGGGGGACCTCAGATCGTC
CCCGCTTTTAGCAAGATTCCTGGACTGGTGAACGCCTATA
AAGGTTCTTCCTCTGAGGCCCCCCCAGTCAGCTTTAATCC
TCCAAATGCCTGCAGATGTGCTTGTGAAAATAAAGAACTG
ATCTCACAGGACGAAGGATCAAGACTCTTCTCCTAAGCCA
CAGTTCCCAATCTCATTCTTGACGGTCTGTTGCCTCAACT
CGGAGTTCAGGTCAGGTGAATTTCAAAAAAAAAAAAAAAA
AGTCCTTTTATGGAAACTGGACCATCCTTTAACCCTGCTG
TGTTTGGTATATCGAGGGGGTTTCTCAGATTATTGGCAGG
GACGGAAAGGGAGGGGGCCCAAACACATATGCAAAGGTGA
ATAAATGTTAAAATCTTAGAGGGAAAGTCCCATCAGAAAC
ATCTAAACATAGGCCAGGCACATTGGCTCACGCCGGTAAT
CCCAGTACTTTAGGAGGCCAAGGTGGGCAGATCACCTGAG
GTCAGGAGTTCGATACCAGCCTGGCCCATGGTAAAACCCC
ATCTCTACTAAAATTACAAAAATTAGCTGGACCTGGTGGC
GTATGCCTGCAATCCCAGCTACTCAGGAGGCTGAGGCAGG
AGAATTGCTTGAACCCGGAGGCAGAGGTTGCAGTGAGCCG
AGACCGTGCCACTGCACTCCAGCCTGGGCAACAGAGCAAG
ACTCTGTCTCAAAAACAAAAACAAACAGGAAAGAAACATA
TTAACTACATAACCAGGAGATCCTCTTCCAGTTCTATGAT
TCTGATGCTATTTAGAGCACCTGCCAGTCACTGAGAAGTA
ACATGGCTTTTGAGGAGTGGTTAAAAAAAAAACAAGGGGG
GCTGTGGGCCTTTGATCTTGAAGGACTTTTTAACTATATG
GCAGATCGCAGATCTCACCTGGTTCAAGCCACCAAGCCCT
ATTCCCAGGCTGGAGTAACTAGCCAGCCTCTGTTGAATGC
TTGTTATTTTAAGACCTTAACCCCTAACCTATTCTTTTCT
AGGCTGCTATTTTTATAGAAAATTGTCCTTCTTTGTAAAG
TCATTTTGTTCGGCCTCTGCTAAATCTATTGCTGTTAACA
TTCCTTAAACAAGCAGCACACAAGAAAACAGATGGAGGAG
AGAAAGGCGACAGAGCTGGGCCTGGGGTAAGGATGGAGTT
ATAGTCTGTAGAACAACACTGAGACGCTCAGGGTCAGCTG
AAAGGTTCAGCAGGAAAACGAACTTCAAGTTCAGCCCTCA
AAGGCCTGAAGGCAGCCAAGCTTCTGCGCAGGACTGGACA
GGAGAGTCCTTTAGGCCCAAACAAGGAAAAGTTTTGTTTT
CTGGGGATCAACTTGCAGCTCAGTGCATGTAAGGGCTGTT
CACCGAGGTGTCTCGGCCAGGTGGTGGATTTCTCCTGTTG
TCCTGTAACTTGGCTTGAAGCGGAAGATGACCCATGTCAC
CTGGCGCCCTGATAACAGAGAGCAAATTCCAGCAAAAAGT
GCCCATGCCTAGGTTGGCCATTACCATGCCCAGCAGGCTG
CTCCCTGCCATCTGGCCACCTTAGAGAGATCACAGCCGCT
CTGCTCCTCGCCCACCTGGCTTCAGCTGCCTCCCAACCGC
AGTGACAGGGACAGCGTGGCCAACACTGGGCACAAACTGG
GCTCTGATTTACCTGCTTTCCTGCTCCAGGGATTTTCGGG
CCAGGTCCCCCAATGCTGTTGTGCCCCAGTTTCCCACAGA
ATTAATGTCCCTGTCCCTTGGGATAAGCAGTCTTTTAACA
TTATTGACAAATATTGAAACATTCAAGGCTCAAGTGCATT
TGTGGCATTCAGAGCCCTCACATTTGCTGGAGGACCTCCG
TAGAGATTTCCTGAAGTGTTAAGAACAGAAAATAAGTACT
AGATATAGGGCACGTCAGGGGAAAGTGTGCACACCCTGTG
GACATTTAGATGGTCTCGTGTTCCGATTACAAAGAGGAGA
TCCAGAAAAAGACCAGTCAGAAGCCCTGGGCAGCAAACAA
TCTGACATAATATTACTATGTTTCTTAAAAGGGGATTTTA
AATCTGGCTGGGTAATAGCTTGTGATATTCCTACAAATCT
GAGCACTTCATCTATTGGTCTGTTTACACAGTGGCTTATT
TCACTAGTGAATTATAAGAATATACATACTAAAATGCAAA
AATATATAGAGATATGTGCAAAGGCAGAGACAGTACATTT
AGAACAGCAGGAAAAATCTGGCATCAGATACGTGGATCAC
AGGGTTGGTTACTCAGAGAAACACAGTTGAGTCACAAAGA
ACACGGATGCTTAAACTGGTTGAGGCTGGATGGTTTCTGA
ACGTGGTCCTCACCAGTGTAATGGCATTAATCAATGTCTG
CGTGGGCATGGTACTGGTTTTGCATGGATCAAGCTGCACT
CTTGCCTTCCAGAAGCTCAAGAGGTTTGGGGTAAACAAAG
GGGATTTTTCCTTTGGCCTCTTGTCCAAACAGGCACTGAC
ATAAATGATTTTGGGGAAAAGAAGGCTGAGGTCAGCAAGC
GATTAGTCTGAGGTCAGAGGCTGGATACAGGTGGGATCCT
AATGGCCAGTGACATCTGTGCCATGGTCTCCTCCACTGCC
TACGCTCATAGCCTGTGGCCATTGGTCCTGTCCACAGCCC
ACTTGTCGCTACTCAGGTTGGGCTGCACAGGCCGTCCCTG
AGGACCTGCCCAGGCCTACACAGAGCAGCCTGCAGCAAAC
CTCTCCGCTCCTGAGTAGCCCCTTTCCCCCTCGCCCTCGT
CCCTAAAATGTTCAGCATTGGGAGCACATACAGAGGTTGA
AGCAGGGCCCATTTTAAAGTGTAATAACAACTTGCTAAGT
ATCCGCATGGATTTGTCTATCTGATGAATTGATTTGAAAA
CTGGCCCTGAGAGACAAGTTCAGTGGCTGATGGGAGGGAG
AAGCACCCTGAAGCGAGGACCAAATCCTCACACACTGAGG
CTTCTGGACCCCCAGAAGCCATCCCAGGACCCCTGGAACC
TTGGGGAAGGGAATTGTGAAAACCAGAAGAGGGAAGAAGG
GAAGGAAAGGTTTTCTTTCTTCCTAATTGTGCTAACACTG
ATGTTAACAGTATTTGTTAGCAGTATTTGTTAACAGCATT
AACAAACGTAATACTGTTCTGTTTTGTATTCATGCACCTA
ATTGGCTTTTCCCAAGTAAACTATTAGGTTGGTGCAAAAG
TAATTGCGGTTTTTGCCATTACTTTCAATGGCAAAAATTG
CAGTTACTTTTGCACCAGCCTAATAGCTTAGATTTGGTTT
TGGCAACGATAGAAAGAAATAAATTGCATTTCAGCCTCAG
CCTAGATTTCCTTTTGTGAATCCCCACTCTTAAGCACCCA
AAGGTCTTATACTGTCCACTGAATATTCAATGTCTTCCTA
TAACAGACTTTAAAAGGGTGGTTATTTTTTCCCTATCTCA
ATAGCAATCAATTAAAATAGCTAAATGTAACTTCCAATCT
GTCTTTACAAACATAATACAAAGGATAAAATTTCTATACT
TTTCTAGCTAATATTTAGTTATTCTAGACACTCAATTTAA
TACTAGAATTTCATTAGTCAGAATTTTTCTTTGTGAGTCA
AAATCCTGAGGTAAAGTTCTACCCTAGCTCTGTCCCAAAG
TTGGGAACTTCCAGGTTTCTTGGCATCAAGCTCTAGTTGG
GAGTTTTCATCCCTCCTTGGGTCTCGGCAGACCCAGGGCC
GGGGGGACACAGGCTTTGTTACCAGACACGGCTGGGCTTG
AATTCTGGCACAACCAGTGACTGTCTCTGAGCTTTGATTT
TCTCATTTGCAAAAAGATGTTCATAACACCTACTTCACAG
GCATTTTATATGTATTAAGCAAAATAACAAACATGAAAAG
TTTAGCAGGGTGCCTGGCAGTCGGTAACTGAGATGGTCTT
CACCATCAGCAATGTCACATTCTCTTCATTTTCCCAATCA
TCACGATTCTTAAAATTCATCCAAGACCAGGCCATGTTTT
TCCTTTAAGTTTCTTATCACCAGGGGAAGGACGGCCCTGT
GGGAAGGTGATGAGATGTGAGTTACATCCCGGCCGCCAGT
CCTGGTTCTGCCACCTTGGGCAGTTTGCTTGATTGCTGCA
AGCCCCATTGCTCGGTCTATAAAGTGGGGCAACAGCTATC
ACCACCTGCAGCTGCCGAGAGGGCCCATGTGGCAATGTGC
AGCATGTGTCTAGGTTTACTAAAGATTGGTTTCTCAGGCT
GGGTGCGGTGGTTCACGCCTGTAATCCCAGCACTTTGGGA
GGCCGAGGCAGGTGGATCACGAGGTCAGGAGTTCGAGACC
AACCTGGCAAACATAGTGAAACCCCATTTCTACTAAAAAT
ACAAAAATTAGCCAGATGTGGTGGCGTAAGCCTGTAGTCC
CAGCTATTCAGGAGGCTGAGGCAGGAGAATCGCTTGAACC
TGGGAGGCAGAGGTTGCAGTGAGCTGAGATCATGCCACTG
CACTCCAGCCCGGGTGATAGAGTGAGACTCTGTCTCAAAA
AAAAAAAAAAAAAAACATTGGTTTCTCTACCCTTCGTCAT
TTCTTCTTTCCCTGTGATAAAATAATAGAAGCAAAAACAT
CCAAATGAGATGCCACACATCCACCTAAAAACCAAGCAAT
GGCAGAGCAAAATATTTAGTCTCATTTCATCAGACTCTAT
TCTCTTTGGGCTTTGCTAGTTCACAATAGGTATTAATCAC
TTAATCACACACGCTAATTTATACTCATCTGTTAATCAGT
TAATGACTCTTCCCTGAGCATTTACATAATGTCCTTTGCC
AGAAAAAAATGCACAGTCTCCCGGAGGCTCCTAGGAAGTG
CCTCTTAGATAAGCCTGCTGTATCCAGCGTCGGAGGCCAC
CTTTCAGTGAATTTCAGCCCCTACAGCAGCCTGCCCTGCC
TGTACCTGGGAAAGGGTCGGCTTGGCTGGAGACCCCCATT
TGTTTGCACACGCCTGCGTCGTCGTCTGCCCTTTCTTGTC
TGGGCTTCTTCCCATGCCCGGATGCAGCACAATACATTCC
CTTGCTACAGTTAATGCACAGCTGGACTTGTGTGCTATTC
ATGGGCTGGGGTGGGATGAGGAGATAGCAAACAGGTGGAA
GAAGGCTTTATCCTCCAAACCTGGATATTCCTGCCTATGA
CAACGGCAAGGCGGGACAGTGTGACATTGGGATAACTGGC
ATAAATCGGCATGGACGTTTACTCCAGCAAGGAGGAGCAT
GTATGATGTAAAGTCTATGTTCCTGGTAGAACAACTCTGA
GAGTCAAGTTTAATGACTTGTTGCTATTGCACATCGTGGC
CAAGACATTAGTGGAAATGCCTCCTTGGGACTCAGAGCGC
CCATTGTCCCACTGTTACGGATTGTATAGCCATGTTACTA
TCTGCACGGTGTTGTACTGTTTTGATGCTATGGGCATGTC
ACTATCTGTTGAATAGCAACACAGCTTTGGTCAGTCACTG
GGGAAGGTGTAGAAACCCTTTCTATGATAGAGACTGGCTC
AGTCCATTATCCCATAATCTCAGTTTCTAGAAAACTGTTC
TGGAAAGAAGTCACATCATGTTTTGAAGGAAGAGAGGCAG
ATGGAATCTAAAAGAAGGTAGGTCAAAGCCTGACAGAGGC
CAGGGAAAAACTGACAAGAAATGTGCCTGAATCCCTCAGA
TGTTAAGTGATGCTGCTTGATACTAAAACAGAAACTGCAC
ATGAGTGCTGGCGCTTGGATATTTGGCTACAGCAAACATT
GGGAAAAGCATCGGCCACAGCAGCCTTGGAAGGAATGTAT
TGCGTGTCTGTGTGGAATGATGGTGACGTGAGGTAACTCA
GCAAATGCCATAACATGGGTTTGGATTGGGAAGGCCAAAG
ACTTCTACAGCCAGGTCAGATCCTGAAGCGTTAATTCAGA
GTTTCGCATGGTCCTTAAATTTGGTGCTGCTGCTACTGCT
GCTCTGTTGGAGGCCACAGAGAAGGTAGCAAGGGCCTGGT
GTGGCCTCCAGTAGTCTCCAGCACACTGGCTTGGAATGCA
GGCTTGGGGTTCCGAAGATAGACGTCTCCATAACTAACCA
TCTGGTCAATACTCATCACACTAGTATGGGATGCAGACAC
AGAACATACTTAGAGGCAGAATCGATAATCTGGCAAAGAG
GAAGAAGTTCACAGCTTTACAAATGAGCTCCTTAGCATTA
ATTAATTTTTCATTAATTCAATAATAATTTAGTAAGGGTA
TATTATATGACACGCACTGTGAAAATCTTGGTTGGAAGAT
GGAGGTTATAAAGATATGTAAAGTTACACCCCTTTCCATC
TGTTTATGAAATCTATACTGGGTAAGCCATGCAGACACCT
AAGTAGAATACAACATTAATAAATACTGTTCTTGTAGGTG
TGTGCAGAGCATTACAGTACTATCAAGGAATATGCAGTTG
TCTGAGGAATTCCATTACGGCTTCACAGAGGAAACAGCAT
TAAGGCTAAGTCTTTTTTGTTTGTTTTTTGTTTTAATTTA
GTGAGAGCAAGTTTACTAAGAAAGTACAGGAATAGAGAAT
GGCTACTCCACAGGCAGAGCAGCCAAGGCTAAGTCTTGAA
GGGTGATGGGGAATTTTTAAAGGAATAGGAGAAGAAGAAT
GTGACAGTCTTTAGAATCAGACAGACCTACATCCTAGTGC
TAGGCCCACCTAATTGTGTAATCTTGTGTCCATTATTTAG
CCTTGGTTGGGGGGCGGGGAGGGGGGTTCTGTTTCTCCAT
CTGGAAAATGGGAATAATAATGCCTACCTTGCAGGATGGT
TACAACAATTAGATATAACCTATGTGCAATATTTCCTATG
TTTGGCAAAGGAAAGCGCACAAAATAAGTGTAGTTGTATT
AAATTTACCATCTGGGGCTATGAGGAAGGGCATGCAAGAC
AGAGGACACACTGTGTGGAAAAACAGAGACTTGTGAAAAG
AAATGGTACGTGTAGGCAACAGAAAGTAGACTGCAGACAT
TGAGAGGAGGAAATAATAGGAGGTGAGGCTGGACAGATGG
ACTGGGGTCAGTTACAATGAGTCAGCACTATCTTTGGTGA
AGAGAGGCCAGCATCCTCCAGCTTTACCCAAAATTGCCAT
GCCCAAGGGCTCTTTGCCAGTCTGCTTTCACAGGTGATTT
CAGCTCACTCTTCCTCCTTCTTCCTCCTCTCCACCCCTCC
CCACCCCTCTCCATCCATCAAACTCAGAGTCACTACACCA
TCTCCAGGACGCTCCTATCTTCAGCTCAGCCATATGATAC
CCCTCCTGATTGTTTAGCAGCCACGTCTATTTACAGATCC
ATTGAAAGTCATTTCTATCATTTCTCCTGCAGGTGCATGT
TGTGCTAAGAATAGCCAACAACAAAAATCCAAGCACGCAA
ACAAAGAAACGTCAGCGAGATCTTGACATACCAAGGATCC
ACTGGTCTTCAACTTCAGTCTCTTAGGAGTTGATTGAAAT
CATGACAGTACCAACCTCACAAGATTAAACGAGATAGTCA
TGTGAAGCACAGAATAAGCATTCAAATATATTAGATGCTG
TTTATATCGTTATGATAATTAGCTTCATAAAATAATTTAT
CACTCAATACTTCTGAGTCCTTACTAAGTACAAGGTATCA
AAGAATTCCTTCATAGACACATAATTTACCTAGGACTTTT
CAGGCAGATAAACTCTGCGCAGAAGAAAGCACAAACATAT
GGGAGCAATGCAATTTAATCAGCACCTAATTAGCCAAACT
ATTTAAAATATACCTCACTATTTTGATGATGAAAACATTC
TCACTTCTAAATGCTGGAAGCTGTGTCTTCCCGTAATTCT
CTTGGAAAACTGTGAGCAGAGGGACTTTTGGCTCATTGCT
GAAGCTTCCTCTCCGTTACATTTAGATCTCATCAGTTCTA
GTCATTTCCTTTCTTTGTCATCAGATGAGGCGAGGGCCAC
TTGTGCCATCTCTCCTCAATTCGCCATGTTTCTCTGGTGG
TGACTGCTCCATGTGTGAATGGGTGTGCCTGAGGTCATAA
CTATAAAAGCTAATATTCATCATGAAGACTTACTCCATGG
CAGAGACTGTTTAAGCATTTCATGTTCAGTCTTCTCAACA
ACCCTATGAAATTCATACCACCAGTATCTCCATTTACTGC
AAGAAACAAAAGTTCTGAGCAGTTAAGTAACCTGCCCAAC
GTTCCCAGCTGGTAGAGAATACAGCCAAGACCCACATGCA
GGCAGTTTGCTTCTAGCTTCCCTAAGAGTTAGCAAATCCA
AGTGGAAACGTTGGAGATAAAAAAGAGTCAGTTGCTGTGA
ATTAAGCCAGTTCTTACCTTTTGTCTCCCAGTCAACCCAA
AGCTTCTCTCACAGAGTCTAAAACAACCCTACTTTCAGAT
AGCCCAATAGTAAAATTATGGACCCCCCAAGCCAGGTAAA
TAAACATTCAGTAATAGATTTCTCTAGGCCAGGCATGGTG
GCTCACGCCTTTAATCCCAGCACTTTGGGAGGCCAAGGCA
GGAGGATCACTTGAGGTCAGGACTTCCAGACTAACCTAGG
CAACATAGCAAGGCCCTATCTCTAAAAAAAAAAAAAGAAA
AGAAAAGAAAAAGAAAATTTAAAAAAAGTTCTCTCTAAAC
AGATAACTGATAAAAATCTGTTATGACAAAAAGGCTACAG
AAACTTAAAACTGGAAGTAAAAAAGACTTTGAAGTCTTTG
AAGGTGAATCAAAAAGGAAAAATGCTGTAAACACAGGGAG
AGTTTGCCAACTGAGAACAAAGTGCAGGAAGGTCAGCTGG
AAAGCTGTACGAAGGACTCGGGTGTTCAACAAACAATTCG
ACTAGATGATTTCCAAGGACCCTCCTAAACCCTCGGAAGC
CATTATTCAATGCGTAATTCCATTTCTTAAACTCCCAGTC
TCAATGCTTTCAGTTTCATGAACTAAGTCACAGCAGATCA
ACACGGTGTTGTGCTTCCACCTGCCTCCTGAGCCTCTCCA
CACCCAAATTCCACTGTGCCTCCGTCTCTGTGCACCCAAA
ACCCAACATGCTGGCTCCACCGCCCCGTTTCTGTGCGCCT
TCTCTTGGTTAATGGTCTCACCAGCCCGTCACCCTGACTT
GATGTTCAGCGTCCTCCTCCATTCCTCTCACCTCCTCAGA
CTTCACATCCAACTGGTCAACAAGTGCCTTCAATGAGTGT
ATCAACATCAAAGACGTCTTCTCTCTTTTCCTATCCCACC
GCTGCCCGAATGGTATAAGTAGCGTGTACTACGATATCTA
CTGCAGACGAAAGAGACAAAGATGAAAGTCATAGTCCTTC
CCCTCAAATAGCTCACAGCCTGGTCAAGGAGGCGGGCACA
TAAGCACATAACTCAAGATATTGTGGGAAGAGGCAGAATG
GAAGTAAAGCAAATTTGCAATAGATCAAGATGTGGAAGGC
ACCTCGTAACCCCTCACCTAGACCCAAAAGGCTCCTAATC
CACATGGCCTCCCTATTGTACCTCCTTCCAATCCATTCCT
CACATGGCCAACATAATAATCTTCCTCTTGGTATGCCACC
TAGTGCTCAGGAGCTTTAGGAGGCTTACACTTGTCGGTGG
GGAGGTCAGCGCTAAGAGCAGATTTTCTGAGTTATGGTAT
ATATCAATTGTGGTTGAAGTGATGGGAGCTTATGAGCTTG
TTCAGAGAAAGCATCCGGAGTGAGAAGAGAAAACATGAGG
ATGAAACCCTGGGGAACAGTGGCATTATAAGAACTGACAG
AAGAGTCAGTAAGAGCCTCTAAAAGAATATTCACAAGCTG
GGATGGAAACCAGACAGGAGAACGAATACAGGGATCATAG
TGTAACAAGAAGTCAAAAACAATCAGTAGCATCAAATGCT
GCTAAGATTTAAGCAAGAGGAGAACTGAAGACAGGCTCCT
GACTGCCTATTGATTAGTGAATGTTAAGCATTTCAGTCGA
TTGGAAGGATTAGAAATCAGGCTTCAAGCCAAGCATGGTG
GCACATGCATGTTATCCCAGCTACTTGGGAGGCTGAGGCG
GGAGGATCGCTTGTGCCTAGGAGTTGGAGCCTAGCCAGGG
CAACATAGTGAGAACTCCGTCTCCAAAAACTAATCTCTAA
AAAGTAAAAACTAATTTTTGAAAATTAAAAAAAGGTTTTT
AAAAGAAATCAGGCTTCGTCGGTTTGAGATTTGAGTGTGA
GGTACAGGAAGGCAGTAAGAAACATAATTTCTTCTTTTAA
GAAGGTTGGGAACGAAAGGAGTATATTTAAAACACTCTGT
CTTGTATTACATTTATTTGAGCCGTTACTGATTTGAGCCC
TTGGTGTTGTGTTTGTTTTTTTTTCTTAGTTTTAACTTTT
TTTTTTTTAGAGACAAGGTCTCACTCTGTCACCCAGACTA
GAGTAGAGTGACACAATCATAGCTCACTGTAACATCCAAC
TCCTGGGCTCAAGAGATCCTCCAGCCTCAGCCTCCCAAGT
AGCTAGGACTACAGCTGCACACCACCATGCTAGACTAATT
TTTTTATTTTGCTATGCTCCCCGGACTGGTCTTGAATTCC
TGGCCTCAAGCGATCCTCCTGCCTTGGCCTGCCAAAGTGC
TGGGATTACAGGCAGGAGCCATCACACCTGACCTAGTGTT
GGTTTTAAGTGCTGAGGGCAGAGACTTCCTCTTTCTCTTT
ATATCCTTACCCCCACCCCACCCCACCCCGTGGTGAGCAG
CAGTGTTCAATACATGTGTGTTTATTTACTTGTGGGTGCT
TGGAAACAATTTCTTCCATCAACGATTTTAAACATTGTTC
ATCAGGGCTTTTTTTTAATTTTATTTTATTTTATTTTTGT
CCTGTTAATCTGTATTCTCTAAGAACAAACAGGTAACTAA
GTAGACAAAGATAAACGTTCATAGATTCACATCTGAGCTA
TCACAAATTCTGAACTTATAATAGCCCAAATTAAGATTTA
TTTTTGTAATTTTGGCAGTCCACAGACCCATACGTAAATC
AATAAGAGAACAGGATTTGCATCACAACTCACAGTATCAT
AAAACAGTTTATAAACAACTTTGATGGGAATTCCTATTCC
ATAAAGAAAAGTTCCCCCGGCGTGCCTTCTTGGGCCAGAT
ATTGGAATGAACTTTATGTTTGATTGTATTTCCCAGAGCC
TGATATTCTCTTTAGGATCAGGGTTATGATTCTTTACAAC
ACTAGACCCCAAGCCGCCCCATTGGCTCTGAACACAAAAC
CATTTCCAACGTGTAACGGCAAGATTTCGTGTGCGCTGTT
TGCACAGACGAAATGCTCATTTCCTATGAAAATATCACAG
GTTCCCATCCTAGCCACTCTTCTCCAGCAGCCCTCCCTTA
GGTTAGCCCCAGGATATTCTGGAAGTCTCTTTAGTCATAA
GGCTGGCATCGCCGCCTGTGTCTGTGAAGTGTTCACCAAA
TCCAAGCGGGTGGAGAAGCACCGATTCTCTGTAGCAGGCC
TGAACCTTGCCAGATCCTTTCAACATCTCCCGAGCCTTTC
CAACATGGAGGGCTCGCCCGGCCCGCTCGGAGCCAGAGTC
CGCCAAGCCCGGTCTGCTCTGCTGAGACTTGGCACGCCAC
GCCTGGGGCGCTGCGGCTCCCGGCCCAGCCCACGGTGCCA
GCCCTTCTGCAGCGCCCTCCAACACCCGGACGCTGCGCAC
ACAAGCCCTGGGCACTGGCGGGCCTGGGTCTCCCTGGGCC
CTGGAGGCAGGAAGCCTCAATGAAACACAGGATCAGCAGG
TCCCACTACTCAGGGACAGAGAGGAAGCTGAGGAACTTGA
CACCGGATGTGGGAAGCACGTGGGAATTCCACCCATGGCG
CCCTCTACCTCCTGCAGGCTGCAGTGCAGTTCAGGAAGCA
CCTCTGCGCATCCACAGGGTTCAGTGTTAACTAAACCCAG
ACACAGGGCGGGAAAGTCATCTTGCATATCTCTTTTATGT
GCCAAATGCTGCCCTGTTGTTCTGAAACATGAGTTAACCC
CTCACCAAAAGAACACCTCAACACACACGCTTGCAAGCAC
TAAGGTTCCTAATCAAGCCAAATTCCTTCCTTACTCAGTC
TTGGGAAAAGAAGTGTTAAAGAGACACCACCCACGCCTAG
CGTCTCTAGGCGGCGCTGAAGCTTTTTTACTGACATACAA
AAAAGGTAATTACTTGAATTCATTGGAACCTAAAGTGGCT
TGCTCCGGCTCCCTCTGCGCCAAAGAGGCACTTAGTCATT
TCTTCTCTTGTCCATCATAACAGGCACTGCGTCCAAGATA
TTGCCCAACTCAAATCCTGTAATTCCCTCTAAGTCTATCA
TAACCTTCCAAAATAAGCTTGTTAGTTTAAAATAGCCTTG
TAAATAGCACTCACCAACTCACACAGAGCAAATAATGATT
TATACCTGAAAAAAAGGAAAACCGTCAGCATTTGGCTCAT
CCTACGGGAAAAAAAAAAGATGTATTTGTGGGCCACTGTT
TTAGCAATATTTACTTGAAAACATAATTTTTCATTTTTTA
TTGCAAGCATGAAACATGACTATTAGGGAAATTTTAGAAA
ATACAGCTAAGAAATAAAATAAAATAAACAAACTATAATC
CCATGCTGGAAATGTAGCTTATGATAACATTTTGATTTGT
ACTCTTCCAGGTCATTCTTTCTCAAGTTCATCCTCAAAAT
GGAATTGTAGTGCTCACCATCCTTTTTTGTGAGGCCATTT
TGGAGAGTGAAATCTGTGTCAAGAAATACCTGAGCACACT
GGGCAGTTTTAGCCACTGAAACCCAACCAGCCTCGTGGAG
TATCAGGTCATACTCATTGGGTTCAAACCATAATAGCTTC
ATTGGGTGCTCGGCCACATTTTAATTCCATGTCATGGTTC
TGGGGAATGGGAGGGAGCAGGGGATGGAGGAGCCAAGAGG
ACTTACTGTAAGTCAACATGTTTGTTGATCCTGGAACAGT
AGCTGAGCCAGAGGACAGGGACGCCTTGCAGGGCAGACAG
ACAAAGAGTGGGAAGAGGGTGCCACCACACAGAAGGGTAG
GCTCTATTCTCAGGCAGACTGACCCTGGGGAGCCTCTCCA
TCTGTGGAGAGGACAGTGGTCAGTGCCTCATGCTCTGCAA
GGCTTTGGGTCCATCAGAAGAGGACCCTCTCCCAGTAGGA
GACTTGTTTATTTGGCATTTACTCAAAAGCATTAGGGCTC
CTTTCAGAAACATTTGGTCAGGGGCCAATTATTTTAGCAT
ATACTGCAGAGAAAGGAGGTCAATTTAAAGAAAGTTTAGA
TAAAACAACAGCAGACACAACAAAGCAGCCCTTTAAGGGG
CAAAGATGTGGGTGCAGTGTTTCTAGGGAAGGGACACTGA
CCCCATTCCCTTGAATATGGACAAAGAAGCTCATCAAAGA
AGCTCACCAAACCCAGTCATTCATAAGCATGAAAGAGGCC
CTCATGCCTCTGCACCCTGGCCAGGAACCAAAGACTCCAT
CAGCTTTGACACAATCAGTCCTATTAATATGGAGAGGCCT
TAGGATTGGAACAAATTCTTCTGGGCAGTCAACTTGGCTT
AAACGACCTGCCAAAGCCCATCCCAGTGTTGTTCGTACTC
AGCTGAAAAATATCAAGACTCTAAGAGGGGAAAGGAGGAG
GGAAGTGGAGCCCACATTTCCTGACCTCTTGCGAACTACG
GAACATTCCATGTTACCTCTTGTTGCCTTCACGGTAGTCT
CAGTATTGTTCCCATTTCACAAATGAGAAAGCTGAGATTC
TGATGGCTTTAAGGGACTTGCCCAGGGTCCCCCAACAATG
CGTCAGAGTTAGCACTCAAAGCCCTGTCCTTGGGTTCTGC
AAGTCATCTTTGGAACCTCTAAGCTATTCTGCTCCCAATC
TCCTTTTTAGTGTTCTTTGTTTACCATCGATCCTTTCCCG
CTTTTCATCTGAAGAATAATCCGTTTCTACGGGACATTAT
AATGAATGGGGAATCTCGGTTTTTCATAGACTTCCTTCCG
GAAAGAACCAGAAGTTGAGATGAGGGTGACCCTCACATAG
ATGGAAACTTGTATTCCTCTGTTTTAGCTTAATTAACAAG
GAAGCACATTACACATTGAACATTTAATATTTATTAAACG
TCATTATTATTTATCATTTAATATTTATCTAATACTTAGC
CAGTCCTCCAGAGACACAAATGGAGTGTCGAGAACAAAAA
AGCAGGAAAGAAAAAGTGAAGAGAGTGAATAAGACATTCA
AAGTTTGAGGGAGGGCCAGGCTTGGTGGCTCTTGCCTATA
ATCCTAGCACTTTGGGAGGCCAAGGTGGGCAGATCACTTG
AGGTCAGGAGTTCAAGACCAGCTGGCTAACATGGTGAAAC
CCCGTCTCTACTAAAAATACAAAAATTAGCTGGGTGTGGT
GGTGGGCGCCTATAGTCCCAGCTACTCGGGAGGCTGAGGC
AGGAAAATTGCTTGAACCTGGGAGGTGGAGGTTTTGGTGA
ACCAAGATCGTGCCACTGCACTCCAGCCTGGGTGACAGAG
CAAGACCCTTTTCAAAACAAAACAAACAAACAAACAAAAA
CAAAAGCAAAAAACCCAAAGAGCAAATCAAAGTTTGAGGG
AGAAGATAAACTTTGTCACCCTGCGCATTCTTAAATATTG
TTCTTCATATGTCCAAAGCATTACCCAAAAATGCAGTTCC
CTTCGAGTGAAAAAGCAATGCTTCCCTGGGCATGGGGCTG
GCCACAGAGCACAGTGCATGGGAGACCCCTGTCCACAGGA
CACAGATTCCAACTGTGGTTTTCCAGGGGTGGGACCGATG
GCCCTGGGCCATCTGTGCTCTCCCGGCAGGACCCCACTAG
GTTTCACCGTGACAGCTGAGCGGGGCTAAGATTGCAGCCT
TCAGCACTCTGGAAAAAAACAGCTGCTGAGGTTCCTTTGC
TTTGCTGGCCTGGTCTCCATTGGCCAATGGGACATTAAGG
CCTTTGTTATTCACGCAGCAGTTGGAATCTCTGTCCATTT
AAGGAAGGAAGCCGCAAGGTAATCCAGCCCTGGCTGTGCC
ATCAACGAGTGACTCACTCATTTCTGCCACGTGAACTGTA
GATGACCCGGGTCCTTCCTCAGACGTGGTCTACAGCCTGC
ACTCGATTAAACTTAATGGATTCCTGAGGAATATGTGTGG
TCTATATATTAAGTCAAATTAAGCCTCATGCACCATAAAC
CATGCTCTCTTTTGTTTTGATAACATTAGTGAATAGGAAG
GAAAAAAGTTCAGGCCTGGGAAAAGAGCAAGAATGTGGCC
ACACTGGTTTACCCCAAAGGGAATCCAAGCCAGTGCCTGC
CTGGTACCCTTGGAGGGCTGAGGGTTTCATCCCAGGGGCA
CACTGGGCTGTGAAAGGCTAGGGAATAGCATAGAGCAGAG
CATGGTCCTTGGAGTGAGGAGGCACCGGATTCAATCCCCA
CTATGCCACTTTTTGGCCATGTAATCCTGGGGAGCTAACT
AACGTCTCCTGGCCTCAGTTTCTTCATCTGTGGAATGGTC
CATCCAAACTTCATAAAGTTGGGGTGAGAATAAAATAAGA
AAAGTGTTGTATTAGTTTATTTGCATTGCTATAAAGGAAT
ACCTAAGACTGGTAATTTATAAAGAAAAGAGGCGCCGAGT
GTAGTGACTCACATCTGTAATCCCAGCACTTTGGGAGGCT
GAGGCAGGCAAATCACGAGGTCAGGAGTTCAAGACCAGCC
TGGCTAACATGGTGAAATCTCATCTCTACCAAAAATACAA
AAAATTAGCTGGGCATCATGGCAGGCACTTGTAATCCCAG
CTACTGGGGAGCTTGAGGCAGGAGAATCACTTGAACCCAG
GAGGTGGAGGTAGCAGTGGGCTGAGATCGTGCCACTGCAC
TTCAGCCTGGGCAACAAAGTGAGACTCCATCTCAAAAAAA
AAAAAGAAAGGAAAGAGGTTTGTATGGCTCGGGTTCTGCA
GGCTGTGCAAGCATGGCATCAGCATCTGCTTGGCCTCTGG
TGAGGCCTCAGGGAGCTTCCAGTCATGGTGGAAGGAAAAA
GGAATCAGCATGTCACATGGTGAGAGAGGCAGCAAGAGAT
GGAGGAGGAGGAGCCAGGCTCCTTTAAACAGCCAGATCTC
ATGCAGACTGGAAGAGTGGGAACTCACTCATCACCAAGAG
GATGGCACCAAGCCATTCACGAGGGATCCATCTCCAGGAC
CCAAACACCTCCCATCAGGCCCCACCTCCAACACCGAAAA
ATTACATTTCAACATGAGATGTAGAGGGGACAGACATTTG
AGCTATATCAAGTGTTTAGCACAGTTTGTAGCAAGGGTGC
ACAGTGATAACTAATAATAGATGGGAACGTACATGTTTTT
ATTCATGTATATGTGCACACATATATGTTTACTAATGCAT
ATATGTATATCTATATATGTAGATGTATATATCCATGCCT
CTACATATAGGTGTATATATGTACTGTATATGAGTGAATA
TGTATATAAATATATGCATATATCATATATGTATATTTAT
GTAAGTGTATATATTTAGGTGTGCCTACATAGACACATAA
TTATGTATCAGCCTTTGTATATATGTTGGGCCACAAGTTG
CAGAGAGCCTAGGCAAGGTTGGCAGAAGGGACACAGTCCC
CGGAAGCTGTGGGCCGAGGAAGGGGTGTGACCCCAGGCGC
CCAAGCCTACCTGGGCGCATAAAGAGCTTTCTATTCAAGG
CCTATGCTGGTCTGGGGAAGGGAAGCCAGTGTTATCAGAG
AAGGGCTGTCCTTTCATGTTGTTTTTGCTGTTTCTAAAAA
CGGAAACCACAGGCTATAACTGCTGCAAGTTTCTTCATCT
GTGGAATGGTCCATCCATCCTTCATAAGGTTGGCATGAGA
ATAAGATAGGTAAAGTGTTGCATTCGTGCATTTGTGTTGC
TATAAAGGAATACCTAAGACTGGTAATTTATACAGAAAAG
AGGTTTATATGGCTCACGGTTCTGCAGGCTGTGCAAGCAT
GGCACCAGCATCTGAATCCAAATAATTTTTTGTTTTGATT
TGTTTCGTTTTGTTTTTGAGATGGAGTCTCTCTCTGTCGC
CCAGGCTGGAGTGCAGTGGCGTGATCTAGGCTCCCTGCAA
GCTCCGCCTCCCGGGTTCACGCCATTCTCCTGCCTCAGCC
TCCCGAGTAGCTGGGAATACAGGCACCTGCCACCACGCCC
GGCTAATTTTTTTGTATTTTTAGTAGAGACAGGATTTCAC
CATGTTTAGCCAGGATAGTCTCGATCTCCTGACCTTGTGA
TCCACCCGCCTCAACCTCCCAAAGTGCTGGGAGTCTAACA
TGAGGCACTGTGCCCGGCCCTGAATCCAAAGACTTTTTAA
AGGGAGAGCCAGTGGCTAAAGTGCTACAAGAAACAATGTC
AATAAGTCACACTTGTGTCCTCTGAGTCTCAGGGTAGAAG
AAAGGATCAGGTGGCGGTGTGCAGCCTGGGAGAGGAGGTG
TCTGTGTGCAGGGCCCAGGACGGGTCGTGAGCTGAGGAAT
GCCACCATGGCACATGCCTGCTTTTCTGGGCCTGCCTACT
GCTGACCAGGGCAGTTCTGTTCCCAGGCCTTCAGGAGCGA
GGCAGCATAAATCCAAGCAGCTGAAAGACGGAGGAATGAC
CTTTTTTTTTTTTTTCTAGCAATGACATTGTTCCAACTAT
GCCACTAGCAATCTGGTCCCGTAAGACAGCATAGGACATG
TTTTTCTGTATAGCAGAGTCCTCAGGGGCTGCTTCTTCCT
CCTTCTTGTCTTAGCCTCCCATCCAAGAGCAGCCTCTGGA
AGCGTGATGCCTGGTAAAAGGGGACGAGAATGAGCGAAAA
GGAACATCGTAGTTCACACAGCCACTCTGCTCTAACTTGG
AAGGAACTTCACATCCCTGAGCTCCAGCGACCCTCAATTT
CCTCCTTTGACAATGAGGACAAGTGTATTGAACCTCCCAG
GGCTTTTGTGAGGATCCAGTGTGATTGTGTGTACACACAC
GGCAGGGCCTTAGAAGTCAATCCAACATTGCACACGTACA
CCTCTTTCAGGGATTTGCACACCGTAGGGACTCCTGCAAG
ATGGCTCATATTTTTGCCCCCAACTCAGTGGTGACATGAA
AAAGCACGAAAGGAGCATATCTCAAGCCTGTAACAATCAG
GCTAAGAATGCTGGAGCAGCAGGCTAGGGTCTCAGCGCCC
TCACGGAGAGGGAGTCCCAGCCTTTGGGCCAGGACACCAG
TGGGCAGGAGGTTCTAGTTGTTATGGGGTGAGTGAGTATA
GAAACTCAAAAAGGTTTTCAAAATCAATTTTGTTTTACTT
TGAGTTTGACATTGGAATGATTCCAAAAAGATCTGGAGCT
TAGATGTGGGCTGGATGTTGGGAGCAAGAATGTCCAATAA
TACATGTTCTTACATAATGTGTCTATGCCATCCAGCACTT
TCAGCAGCATGTGGGCAGGTGCAGGTGGGAGAGGAGTTTG
GGAAGCAGCACAGAATATCTCAGCACCAGGAAGACTGAAA
AGGAGGCCAGCAGGCGTGCTGAGACACCAGCACCTTCGCA
CCGGCCCTCCTTCACACCTAGTTACTAGACAGTTCCCAGT
AAGGATGTTCATCTCCCTCTGGTCAATAGTTCTTCACCAA
ATAATCAAAATCAAATAAATCAAAGTCCGGTTGCACATCC
ATAATCTTTGTTTTCCTTCTTTACTTTCCAGTCACAGCAT
TTGGGGCGTTGGCCCATCTCTTTCTACCCCCTTTGTCAAC
AGAGAGGCTTTGGAATCCTTCCCCTCACCTCTCCTCACCC
AGGGGTGGTCTGACCCTGCCCTCGAAGGAGAAACGCTTGG
CAGCAGGGGGTGGAAAGGCTCCAGTGTGGCTGGAATGAAC
CTAGGGACAGATCCCAGGAGACTGTGTGGCTATTGACTCT
CCTGCCAATTGTCTGGAGAGAGAAGCACAAAGTGTCCACT
GTGAGAGGTGCCTATCAGGCCATGCCAATCAGTGAGCGGA
CGACAGTGTGTGCTTTTGTGATCTGGAAGCCGAATGTGGC
TGGGGCGGGGAGGAGCTGGGAGAGAATTTCTGCAGCCTCA
GGGCCTGGGCGCTGGGGAATGTACGATGCCAGTGCTGTCT
CCCCGCCTGCCCCACATCGAGTGACTGACTTCGTTGAGAT
TATTTGTCAAATTAAAGAGAGAGGCCAGAAGTAGGATGTG
AGAAACAGCATCTCTATAGAAAAAAAAAATGAAATGCTGC
CTCACCTGCAGAATTACACTTGTGGAGCAGAGAGAGAAGA
CACTGCCAAAAAGAAAACAGGAAAAAAGAGAAGCTCCTGT
TTCCTAACTTGTTCATCTCTCATTATCAAAAGAGTTTCTG
CGTTTCCAGCGGCGTTTCCCAGGAAAATGGAAATTCGGAA
AGAATTCTATGTCACTTTTGGTATAGAGTGAAATATTCCT
GGCAAATCCAGCTTTAAGGGAGAAGGCCCAAGGCTCCTCT
CAGATCCAGGACTTCCCTCCAGGGTCCCCAGACAGGTGTC
CAGCATATTTTCTTGGATTGCAACAAGCAGGCACCACCTT
GGGAGATGGAGATCATGAATGAAAGGACACTCCAATGTGC
AATTGCTGGGACCCGCCAGGTGAACTCTTCTAGGAAAGGG
TTGCTGAGTTTCTCCTTGGACCCTGAGGCCCTTTCTGGGG
CCACTTACACTGCTCTGCCTTGCCTGGGGGTAACGTTTGG
TTCATCAGCCCCTCTAAATGTCAAACTCCTTGAGAGCAGG
GACTTAAGCATTTGGGGGTCCTCTGAAGTTCTAAGCTCAG
AACCTTGTAAATGACCGACACTTAAAACATGTGTCAAATG
AAAAAAAAACAAGGACTGGGAATATATGGCAGAAATGGCC
TCCTTGTGTTGCTGCTCTCCTGCGCATCTTGCATGTGACT
GTGGCATGACGGAGTGAGTGAAAAATCAGTCGGAGCCTGA
GACATAGTTAACAGAAAGGTTCTGCTGTCCTTCACCTGGT
CCCCAGGGCTCGTAGGTTTTTCCTTAGGGTTAAAGTGCTA
CAATGTGAAAATGCCGAGTTAAAAGACAAGAGACTCCAGT
GCCAGGCCCAGTGCTGGGGAAATTGGGTTTGCCCTGAGGG
TGAAGAGGGGAAGGAGCAGGAGACACATCTACTTCTGGGA
ATAGGGGCAGGAGCGGCAGGGATGGGCTAGGGAAGCATCA
CCCCCAGGAGAAATGGTTCCTCTGGTGCCCAGGCTGGGAG
GAAGAACTCTCCAAGCATCCAGAGTCCAGGGCTCCCCGCA
CTGCAACCAAGGAAGGAAAGAAGGTGCTGGCTTCCAGCTC
GTGGCAGCAATGGGAGGGGGAAGCATCACTCCTACTGAGG
ACCCTACAGACACAGAGAGGAGCCCAGATCACTGCACTCC
TTAACCAGTGGCCCGCTGTCTGCAGGGACTGGTGGCAGGA
CCCAGGGATTTGTGTAGAGAGTGGAGGAGGACACAGAACT
GCTGTTATTTCCTGCAACCCTCTGCAACTCCCAGGATGGC
AGCAGGAAAATACCTGTGCGCTGTCACTAGCCTGTTCCCT
TTCACTTCCCCCACCTCCCGGGCAGCCCAGCAGGGCACAC
AGAGGGCAGCACTGCCCATGCTCTGTCCACAGGGAGCGTG
ACCCTGCTGGGGGAGGAAGGCTCTGCTTCCAACGAAAAGC
AGAGATGCTGCCCAGGAAGCTCCTCTGCAGGTTCAGGAAG
GTGAGCCCTCCCATTGGTCTCCTCTTTATTTCTTCTAACC
TCACCCGAGACAAAAGGAAGCCTTTAAATAGAACAGGGGA
AAATATCAGAAAATGCGCATTAAAACCACAAGGAGATACC
ACCGTACTCCTGCAAGAATGGCCGTTATCGAAAAGTGAAG
AAACAATAGATGTTGGCGTGGAGGTGGTGAAGACGGAATG
CTCATACGTAGCTGGTGGGAATGTGAGTGAGCACAGGCTC
TGTGGAAAACAGTATGGAGGTTTCTTAAACCACTGAAAGC
AGATCTACCATTTGATCCAGCAGTCCCGTGACTGGGTATT
TAACCAAAGGAAATGAAGTCATTATATCAAAAACACATCT
GCATGCGTACGTTCATTATGGCACAATTGTGAAGATATGG
AACCAACCTAAGTGCCCATCGATCAATGAGTGGATACAGA
AAACGTGGTATATATACACCATGGCATGCTACTCAGCCTC
AAAAAACAGTGAAATAATGTCTTGAATGGAGCTGAAGGCC
ATTATTCTAAGTGAAGTAACTCGGGAATGAAAAACCAAAA
ATGCTGCCTTCTCACCTAAAAGTGGGAGCTAATCTATGGG
TACACAGAGGCAGACAGAGTGGAACAATGGACTTCGGAGA
CTCAGAATGGGGAGGATGGGGAGGAGGTGAGAGATAAAAA
CCACATATTGGGTGCGATGTACACTACTTGGGTGATCACT
GCACTAAAATCTCTGATTTCACCACTAGACAATTCATTCA
TGTAACCAAAAACCACTTATACCCCAAAAGCTGTTGAAAA
TTTTTAAAATTTTAATAATAAAGTCAAAACTATATAATAG
ATAACCTCATAAAAATCTTGAAAAAATAAAGAGAATGTGG
AAAAACAGCAAAGACTCATTTTCGAGTATCAATAGTGAAA
ATTAATCCCTGGGACTGTAACAATTGCTCTGGGTTATCCT
TGTCTATTCCCCAACACCAGTATCACACACTCACAAGTGA
GGGCGCACACACACACACACACGTGAGGGCACACACACAC
ACATGAGGGCACACACATGTGAGGGCGCACACACACACAC
GTGAGGGCACACACACTCACGTGAGGGCACACACACACGT
GAGGGCACACACACACACACACACAGGGTTAGTTCACTGC
AGAGTGAAGCATCTTCCCTCAGACACATCAAGATTGAGGT
TTAGACAAGAGCCTCCTAAACAGAGAGGAAGAACTGAGGG
CCTAAAGTCTCATTAGAACTTCATGCTGCAAAGGGCTGGG
CTCAGTGGCTCACGCCTATAATCCCAGCACTTGGAGAGGC
CGAGGCCGGCGGATCACTTGAGGTTGGGAGACCAGCCTGG
CCAACACGGTGAAACTTGGTCTCTACTAAAAACACAAAAA
GTAGCCGGGTGTGGTGGCAGGTGCCTGTAATCCCAGCTAC
TTGGGTGGCTGAGGGAGGAGAATTGCTTGAACTTGGGAGG
CAGAGGTTGCAGTGAGCCGAGATGGGCTAGTGTACTCCAG
CCTGGGCGACAGAGCAAGACTCTGTCTCAAAAAAACAAAA
CCCAAAATATTATGCTGCAAAGAATGCAATTCTTTTCATT
GATTCTCTTAAAATCTGAAACCTGTAGCAGAGCCTGTTTG
TGGGAGGTGTCATTCCAACTATTATGCACCAGCTTGTACA
CGCACCAATCAGATAATTTGGAAAAGCTCAGGTAATGTGG
AAATTATTGGAATATTGAAGCCTGCATGTTGACATAAGTA
TAGGGAAAGGGAGATTAACATTCCTGAATCCTCGGTTCCC
ACGAAACGTCACACTCTCTCCCGAGCGGCCTCTTGCTGAA
TCGGGAGGTGGTGGCCAGAGAGTCTTTCATCTGCTATCCA
GTTAAACTGAAACTCAGACAAGAGGACAGAATGGTGTGGG
GGAGTCGGCTGGCTGTGAAAGAGAGCTGTTGTTGCAGCTC
CTGAACCCAGAGAGGAGGAAGGAGAGAGAGCTGGGGACCC
CGCTCAAGGCTTGAGGGCCCCTCCTGCTGCACAGAGAGCC
TTGCTCTCCCTGGCTTCCCAGCCCCCACTCGTCATGCTTC
CTGCAGCACACAGTCTGCTGGCCAGTGGCTGGGGAGATCC
AAGGCACTGCTTCATCCTGGTCTCCAGAAAAATTAACTCC
CTAAACAGAAATGGCATCTCTTTTCAATGCAGAAACTCAC
TGCTGGCTCCTTCTTCAAGCCCACTCCCAGCACCTCTGGG
GCATCCACCCTGTACCCATATTACTGTGGCAGCTCAGGGC
AAGGGGGAAAACGGCAAGCATCTGTGAACTCAAGGATCAC
ACACAGAGCTCACAGAAAGAAGGGATGGAACATTGCTCAC
AATTAAATGGACTCCCAATGTAAGTGCAAATCAGAGTAAG
GGCAAAATCAGTAACCTCGACTGAAAGTGCAGAAGCCCCC
TGGCCAAAGCTTCTGAGTCTCCCAGGACAGCCCTGATCTC
AAATATTCTGTCCCCAAAAGCCGCTGAAATGTTCCAGTGT
TTCTGGCATTTAGGGACACCTAAACACCATCTCTCCAATT
GCCTCTCGCTCCTGGAAGCTGCAGGCTTGCATCTTTCAGA
CAGTGGCTACTTTAACTTGGAAACAGTGGTCCCTGCCACT
GAGGCCAATTAAGAGTGAACTTTTATCTGTGTTGGCCAGC
GATGTCCCTAGAGGAGAAGAAAAAAGGGATGGACATCAGC
TGAGGATTGCAAATGATGGGCTGTCTTGACAAGGGAAATG
ATGGGAGCCGGAGGCCAAGGCCTGAAAGTTGAGGATGTGT
TCCCTGGCCCCGTAGAGGCAGGAGTTTGTGGCACGGGAGT
GTGGGGAGGTGACAAGGATGGGAGCTTGTGTAAGCTGATG
ATGTGGGGCCTCAAACACCCAACCTAGCAGTGCAGATTTG
ATGCTTTATGCCAGTGTCTCCTGAAAAACCTAGTGTTCTC
CTTGATCTTAACAGATGTTCCATGAGGGATGGGGCTGGAT
CCCGCTCTCCATCCTTCCTTGTCTTATTCTGTTCCCTGGA
AGTCTGGCCTCTACCATGTGATCTGGACTCTCATGCCCTT
TGGCTTTGGGTTGGGTTCAGTCGATCCGAGGGATTGAGAG
AGGAAGAAACCAGCATATTTATTCTCCAGGCTCCTTGCCG
CCATGCTGTTTGCAAGTGTCAGGAAGTGCCCCTTCCAAGC
TCACACCTGGGCCGGGCTCTGCTCTCTTCCCTCCTGGTGG
AGCCTCAGGTGGGAGCAGCTTCCCTCTGTTGCCAGTCCCT
GGGTGTCTCATCATCCCCTTGCCGGTTTTCTTGCTCTGTT
CACACTTTTGTTGACAGTCCCCACAATGACTCCTTTCAGG
GAGCCATCTGTTTCCTGCCAGGATCCCAGTCAAGTAAATT
TGGGGGGCACGCCTGAAAATTTGCCAAGCTTATTAGCATC
TCAAAGCTCCAAAAAGTCCTGCTGTAAAAAAACTCTTAAA
TTTTGTTTGGTCTACAAAATCGTTTTATTTTTTTCATGGA
AAATATTCCCTGAAATGGAATTAATTCTTACAGAGCGTAA
GAAATGCACTATAAATGAAGGGTCATTTGAGGAGGGGAGT
GACAACCTCAAAGCCATGTTTTAGGAAAAGTAGTTTGACC
ACTGGGAAGGTTGGATTGGGAATAACAGAAACAGGAAGAT
CAGAAAGGAGCGTGGGTAATAGTCTCAGCATGAAGGTGTG
ATTTGGGTCATGGCAGTGGGAAGGAAGGGACGTGGAACAG
GCTCTATTGGGCCCTTCACCAGTCCCCACGAGGCTGGGCA
GCTACCGCGTCCTCCAGCAAGAACAGAGCCTCTGCCAATG
GCGAGTCCCATGATTCAGCACTCATATCCTCCTTATTATT
TTTATCATCAAATTTTATTTTATTAGAATTCTTATTAGGA
ACACTCAGAAAATACTACCTACTACGCAAAAAGTGGACAG
GACCCAGAAGTCGAATGAAATCTGCTCATTAAATACAATC
AATTCTTTCTCCCCAGTGGTGGTACAAGTCAAAAATAGAA
CCCGTTTTGATGAGAAAACTGCAGATTTTAATAACTGTGA
TGACATGTTATTAAAGAGGAATTAGAATGCTGAGGAGTAT
GTTTTGGAGGGCGATTAATAGACCCGGCCCTAATGTGAAA
CTGCTTTTTTCTCAAGAACCTCCTTGGTCGAGGGTCTTAA
TTTATGAGGTTTTGTGTCAGTAGATCTTTTGCCATATCCT
TCAATAAGACTAGTACTGCTGTATTCTCATGACAAACTCC
AAGGACCAAAGTCGACCCAGCAGCTCCTCTTTGTCTTCTG
CAGGTATCGCATCATGGCCTGGGAGGCTACGCAACCACTT
CTGTCTTCCTGTGTTCGCATTTCTGCTTAATATTTTTACC
CTAATTGAACTTTTTCACAGAAATCCAGAGACAGAACTGA
GAACCCCAGGCCTCCCAATAGATGTGCTGTTAAAGTGGTA
TAATCAATTCTCAATTATTTTCAACAAGGAAAGGAAGCAT
TAGAGCTGGTACCAGAGGACTACAGGAAGCCTGCTCAGCA
GGCCGAAGTCACGGAGGACTCAGGGGCGAGGCACACACCC
TGCCAGTACTACGAGTTCTTGGTTAGATAAAAGCCAGAAG
GAGCCTGCCCTGCCTTGCCCTTTCTTTCTTTTCCTTCCTT
CCTTCTTTCCTTCCTTCCTTCCTTCCTTTCTTTCTTTCTT
TCTCTCTCTCATCTTTCTCTCCTTCCCTCCCTTCTCTCTT
TCTTTATTTTCTTTCTGTTCTTATCTTCCTCCCTCCCTCC
CTCCCTTTCTTTCTTTCTTTCTTTTTCCTTCTTTCTTTCT
TTCATCTTTCTCTCTTTCTCCCTCCCTCCCTTCTTTCTTT
TCTTTCTTTCTTTTCTTTCTTCCTTTCTTTCTTTCTCTCT
TTCTTTCTTTTTCTTTCTTTTCTTATCTCCCTCCCTCCCT
CCTTTCTTTCTCTCTCTCTCTCTTTCTTTCTTTCTTTCTT
TCGAGTTTCACTGTTGTCTCCCAGGTTGGGGTGCAATGGC
ATGACCTTGGCTCACTGCAACCTCCACCTCACAGGTTCAA
GCAATTCTCCTGCCTCAGCCTCCTGAGTAGCTGGGATTAC
AGGTGCCTTCCACCATGCCCAGATAACTTTTTTGTATTTT
TAGTAGAGACAGGGGTTTCACCATGTTGGCCAGGCTGATC
CTGAACTCCTGACCTCAGGTGATCCCCCCGCTCGGCCTCC
CAAAGTGCTGGGATTGCAGGTGTGAGCCACCATGCCCAGC
CAAAAGGATCCCTCTCTAAGTGGTTTGGATCCAGGGGATA
CAGCCTTCCTGGAAAAGAGTGCATGGGTTTTGAAGACACA
ATGGCTGTCTGTAATACCCAGGAATAGTCATGGGAAAAAG
AGAGAGGGCTTATTCCCTGCAGCTCTGAAGAGGGGCCTGA
CAAATGGTCAAAATGCTAGAGCACTATGAGGCCAGGTGCA
GTGGCTCACACCTGTAATCCCAGCACTTCGGAAGGCCTAG
GCGAGAGAATAGCTTGAGCCCATGAGTTGGAGATCAGCTG
GGCAACATAGTGAGACTATGTCTCTAAAAAAAATTTTAAA
AATCAGGCAAGTTTGATGGCACCCACCTGTAGTCCCAGCC
ACTGAGAAGACTGTGGCAGGAGGGTCCCTTGAGCCCAGGA
GCTCCAAGTCACAATGAGCTATGATCTCACCAATGCACTC
CAGCCTGGGAGACAGAGTGAGACCCTGCCTTAAAAGAAAA
TAATGCTATGGTACTATGGACTCTGGGTGATAATATGTCA
GTGTAGGTTCATCCATTGTAAAAAACATACCACTCTGGTG
GGAGACGTTGACAACACAGGAGGCTACTCTGTGGAAGGGG
TGGGGAGGTGGGTGGGCAAAGAGAATATAGGAAATCTGTA
CCTTCTGAATTTTGCTGTGAACCTAAAACTACCCCCTGCA
AAATAAAGTCAATTTAAAAAAATTATAAACTTGGGCTCAA
TTTTCATTGAACTAAAGAAACCTCCTGGTACCTGTGGCAT
CTCTCAGAGGGTTGATAATAAGAACCATGCAGATCTGACT
TATCACTGGGAGTTGATTATGAACCAGTTTCACCCACATT
TCAACAGACAGCAGGTCTTCTTAACTCCCCCAGGAAAAAG
AGGGTAGACCTCTCCAGTGATCTCAAATGAACAATATGGC
AAATGTTAATGTAAAAAACAAGATACACAAATCCGTTTCC
AGAAGATTCTTCCAGTACCTAAAAGCATTTAACATCTTTC
CTTGTCACGGAGCCTGTAGAGTAGCCTATTCCATTTTTCT
CAGGAAAAGGATGGATCAGTTTCCAAATTCTAGATCTTCA
TATCCAAAGAGCCTGGTGAAACAAAACATCTGATCTTCAC
AGAGCTCTTCTCAATGGGAGCTGAAAAGTATCTGGGGGCT
GGAGGGCTTCGTGAGTCAGTTCCAGGCTATTAGGTCGTTT
ATTGTTTGAGATCATCAAATGCCACACTCATAAATTAGTC
AAAGAGATATAAACATATACACACACGCTTCCTTTTCAAA
AGAAGGAAGGATCTGTAAACAGACTTCTAGAGCTCTTCCC
AGCTACTGTAGACCAGTCAGTACCGACAAGGTGTAGAAGG
CACAGGAAAATGGGAGATTTGAGTGCCCCCCAAAAAAGCA
GTTTTCCTCACAAACCTCCAGACCATGAGGGCTGAGATGA
CACACACTATTTGGTTGCTTAAAATAGGATGTAGCTGGAC
GTGGTGGCTCATACCTGTAATCCCAACACTTTGGGAGACC
AAGGCTGGAGAATTACTTGAGCCCAGAAGTTCTAAACCAG
CCTGGACAACACGGCAAGACCCCATCTTTACAAAAAATTT
AAAAATTAGCTGGGTGTGGTGACACACATCTGTAGTCCCA
GCCATTCGTGAGGCTGAGATGGGAGAATCTCTTGAACCCA
GGAGGTCAAAGCTGCAGTAAGCCGTGATGGCACCACTGCA
CTCAGGCCTGGATGGCACACCAAGACCCTGTCTCAAAGAA
AGAAACCCATAAAAAGCCCTGGGGTAATTTGAGAGGATTC
AGGGGACATAGGTTAGACAACCTCTCATCAACTCTTCTAA
GCTTAAGATTTCATGACATCCCCTCATGTCCCCACCGCCT
CACATCTGCAGGGTCACCAAGAAGAAAGAAAACCCCTAGA
GTAGTGGAGAAATGGTCCCAAGGAAACTGCAGCCAGCAAC
AATATAATTGCTGGATGAAAAGTGAACAGACCGTGGGCAA
AAAAAATAAAACAAAATAACAACTGCTGGAACATGCAGTC
TTGATGCATTTCCATTCGAAAGTCAACACATCTGGTAACT
CACTCTTCTTCAGAGAAAACCCCAATTTATAGATATGGTT
GCTGATGCTTCAAGGGTAGACAGATTGCTAAAGGTTGAAG
AGTGGATACGTATCCATACCAAAAGAAAAGGAAAGAGCTC
TGGCTAAGGCTGTGTTCAACAGCCGAGACAGCTACTCAAG
CGAAGGCACTGGAAAACAAAACCATTCCACTGGCAGTTTT
TCATCATGTGGGCACAAGCCAGTGGATTACCTATTTGTTT
TCCAACCAGGTAAAGCAGCACCGTGTGGGACATCTTAAGT
CAGCTGAGCTCACTGCATGGCCTTCTAGCCACTGAGAGCC
CATCACCCAGCCTGCGTCTCCATATTCCTTTCCAGGGGCT
GAACTGTGATTCACCTGGAGGGCTGCCTGCTTGGAAGTCA
AGACTCTGTAAACCAGGGTCCCAGATGCTTTGTGGGAAGG
AGTGGCGTTCCTTCTCTGAGTCCTGGCAATCCTAGAGTGG
TCTGCGGAAAGATGTATCGACCTATGTGTGCCAGGCTCAG
CTGCATGCCTGGCCGAGTAAGGACAAGATTGGAAGTCTCT
CCTCGTCTCTGGGATTCTGAGGAAAATATCTCACTAGTTT
CCCTTTATGCAACCCAGAGTGCCCTAAACACCTTGTTAGT
GGAAAAGTTGGGCTAAGCATCTCGTGTGTCCCTCTGGCTA
GCTCATATCTTGGAAGGAACAAAAAACAATAGAGATCTGA
CGTCCAGCTTGCCCAGAACAACTCTGGAAGGAGCTTCTGA
AGGCAACAGTAAAGGAAGCTTTGCAGGTTTGTTAAGGTGA
TGAAGAGGAGGGACCCAAGGGGGGCCTCATTCTACCCCAT
CAGAAACCAAAGTCCTCAGGGAAGGAGGGAGATCCTGGAG
TCACCTGGGCTTATCCTCTGCTTTTGCCTTCTCTGTGGTC
TGTCATCACCGAGGGGGCTCTGCACACTCTTGACTGAGGC
CTGCCTGGGCTGCGTCTATTCCCACAGGAAGATTCTACCT
GGATTAAGTACAGAGCTTCTAAGAACTGTTCTGTATGTTT
TCAAGAGAAAAGCAAGCATGGGGTAGAAAACATTCAGAAT
ATGTCTCATAAACAGGATCAGGGGAAGGGCAGGAGGAGAG
AGAATGGTGATTAGCTGCCTGTGTCTTGCCAATTATTCTA
TGCTCTGTTTATGTTTTCAGCAAGTGATTTTCCATTCCTG
GTGAAGTGACCACGATGAGGGTCACCAGGACTATCCCTCA
GGCATCAGGAAAAATATAGACCCAAACAGAAGCAATGTCT
GCCCATGGGCCAGCGAGTGCCAAAACATCACGGATCCTGT
TCTGACACAGGGTTCTCCTCCCTTAGGTATTTTTAAACAT
GCTTGTAATCCTTTCAGAGCTGAATATGAGGACTTGGGTG
ATGCCTGATCAGCCCACATCTGTCCGAAATAAGCCAGTGT
GGGCACTCCTCCCCTGTCTGCTGGGACACTTTCCTCACCT
GGAGTTACTGCCCTTCAAGACACTAGCCTGGCTGATAGCA
AAGGTGGGAATATTGTCCCTTCCTCAGGGCAGCCTGACTT
GATTTCCCAAGACAAGCTTCTCCCAACACAGCACACCTTT
TCTTCATAGTACTTAGTACCAATATAACCAACCAATTAAT
TAAATTGGGTGCTTATCCATTTCACCTTTGCCTCTGTGCC
GTGTTATAAACGTTTAGAAGGGGAGACCCTGTCCATCCAG
TTTATCTCCAGCTACTAGAACAGAACCTGGTGCCCAGCAG
GTGCCCAGTGCCTACTTGCTGGATGAATGACTGTACAAAT
GAATGACATTACGGCCCAAGAGGACACTGTTACCTGGAGA
GAAAGGATGCAGACCCTGAGCCCGCGGCTGCCCACTCAGC
CCCATTCTGAATGGCACAGCAAGAACAAAGGCTTAGGAAT
CCTACAGACCAGGATTCACACCCCACTTCTGCCCTTTATC
CGCTGTATGATGTTGGGAGAGTTTTCCTGTCTGTGTTCCT
CCGTGTTCCTATCTGTGAAGTGGAGGAGAGTAACAGCAGC
CACTTCAATGACTTGGAGGTATAAGGTGCTAAGCACAATG
TCTGGCACATAACAGGTGCTCAATAAACATCAGTTTCCTT
GGAAGGTCCAGAAGGGAAAATAAACTGCACATGTGCAATA
ACTGTAGAAGGGTAGTTGAGAGGATTTTAGCTAGAGAGGC
AGCCCTTCTGGGAGAGACATCCAGCTTAGCGTGTACAGGA
TCTCTAGATTAGCATGTACACAGACATCTAGCTTAGCATA
TATAGGTCACACATGAGCCAGGCCTAGAACTGGGGAAGAC
TGTAGCACAGCATTCTCACCTGTCCAGCCCAGTGAGTAGG
GAACAAGCTCCTTGAAAGAGATGAGGCTGTGGTGGTGTCT
TTTAAAATATGAACAAGAGGGATACAGAGCAGAGGATGCT
CATTCCACAAAGCTCGCAAACCCAGAAAGACAACTATTAG
TCTCCATGTCCAAAGCACAGAGCTTGGCTGGGCCTTAGCC
CTCTGGGCTCCCCACGGTACTCTTCTTCCTACAAGCCTTG
CTGTGACCTGGGTAGTTCCAACTCCCGGTCTCAGGAGAGA
CAAGAAACAGGGGGATGGGGCAGGAAAGGGGAAGTAGGAA
GAGAAGGCTAGGCATGGGCACATTAGCAGGGAGCCAAGCA
GGACAAGGGGTCAGAAGAAGGGTGGGGAGAGGATGCAAGG
GATAGGTCTGAGGCTGGGGAGGGACATGTGACATGGAGCT
GGACGTGTCATGTGTGATCATGCATCCATCTTTTTTCTTT
TTAAGAGATGAGGTCTTGCTCTGTTGCCCAGGCTGGAGTG
TAGTGCCATGATCATAGCTCACAACAGCTTTGAACTCCTG
GGTTCAAGCCATCCTCCTGCCCCAGCCTCTGCACTATCTG
GGATTACAGGTGCACTCCACTATGCTGGGCTAATTTTGTT
TGTTTGGGGCAGAGATGGGGGTCTCACTATGTCGCCCAAG
CTGCCCTCAAACTGCTGGCCTCAAGCAATCCTCCTGCCTC
AGCCTCCCAACATGCTGGGATTATTAGACACGCATCTGTC
CTTTAAACATGCATAGTCTCTGTCCTTCAAATAGGGCTGA
GAGCAGCTGAGGCAGTGAAAAAACCATCCCACTCATCCAC
CCACTCACTCCTTCGCTCCCTTAGCAGACACTTATCAAGT
CTTCACTTCATGCAGACAACATGCTGGGGACAGAATGATG
GGCAAAGCAGACAGTCCATGGCCTCCAGAGAGTCCACAGT
GTGAGAAAGCTCTCCATATAACAGTCCCAGCTGCATAGAC
GCTCCATCCGGCAGGTGCTAAGAAGGGAAAGAAGAGGCGC
TTCCAGCAGGCACGGGCTGGGGCGTCCACCCCCAGTTTCC
CCTGCTGCCCCCTTTCTTGGGTGACTCCAGTGCCCTGAAT
GGCCAGCCCCCTTCCTCCCTGAGGAGGGAAAAAGAGCAGA
AAACCAATGCTCTGTGTCTGGACGCTGGTGATACCTGGGC
CTGAGACCCAGAACAGCTGGGCCAGGCTTGAACAACAAGG
GTCCAGGGATATGGCCCAGGAGCCTGGTGAGTTTCTGCCC
CTGTCCCACCTTCCCCAGGCGGGAATAACAAAAGTAACAC
TGCTTCCCTGAGTGCTTCATGGAGTCTTGACAGAGGAGGG
CGGGTGGATCAGAGGTTACATACTCCACTTCGTAGATTAG
GAAACTAGGACCAGTCAGGGCAAGAAACCCGGCCGAGATT
TCACAGTTACTCAGAGGTGACGTTGGAAGCTGACTCAAGA
GCCCAGTGGCCTCCTATCCCCGGGCACGCCGCCTCCAGAC
CGGGCTTCCTGGGGCCCTGACCAGTTTGCTTGGAGGTTGC
CCAGACACCCTGCTCGCCCTCCCAGCAAGTCACAGCCGGG
TCCTGGGTGAGCCCGTGAGAAGAGGCCCCAGGACCCCCTA
AGGCAGGCACTGGGGGAGATCTAAGCAGAGTCGAATGCTG
AGCTCTTGGCCGGGGGCAGGAATGTCCAGCTCCCTCCTCC
CTTTCGGCAGCCACAAGTGTGAGGGCTCCCCTCCCCCCAA
CCCCTATGCATTGTAGCAGGGCGCTGCAGAGCAGCTGGCA
CACAGAACCAAACACCTGCGTGCCAGATATTACAGCTGCA
TGTGGGAAACGTGATCCGTCTGCAGCGCCTGTCACATGCC
GCGTCCAGTTGTTGCACTCGGGGCGGGTTGGAAGAGGATC
CATGGGAGAGAACTTTCAGTGGCAGAATTTCAAAGCTCGG
GCACCCACCGTCCCCTTCCTCCCACCCCCAGCATTTTATT
CGCTCCTCTTTTTTTGGCACTCGGCATTTCCGGCTGAGTT
TGCCTTTCACTAATTCCCCAGCGGTGACGGTGCTGGGAGT
TGATGCCTCCGCAGAGCGACACACACTACACGACAGTAAT
AAAGCTACTTAGCGAGCTCCGAGGGCTCTTCATCTTCAAA
GCAGTTGTTTAACGACTTGCTCCAAGGGCTGCACATCTGG
CTGAAACGTTTGTGGATCCCGGGTCGGTGGGTTGCCTTCA
AAGCTGGGGTGCCTGGGGGACACCCAGAGGCCTCCTGCAG
TTGGGATCAGCACCTCCTCCCTGGTGGGGTCTCATCCCCG
TGGCTGCCAACGTGTCTATTCCAAAGTCCCGGGCTCTTCA
CCTGCTTCTCAGAGACACGTTCGTTTTCTGCCAGAATCAC
TTTCAGGGCTTTGGTTGATGTTAACAATTAGCCTGCATAT
GGAAAACGGGAAAAAATAAGACATTTTACAGGTGCTAAAG
AGGGTGGGAAGCGGAAGAAGACAAGAAGAAAGGAGCCAGT
TGTTTCCAGATATTAACTCACAGAAGCTCCTTCCCCAGAA
GGTGGCTTTGCAGGGGATAAAATGTTTTCACCCACTACCA
GCTAGGAGGCATTTACCACGATGGAACAGAAAAGAGGAAA
TAAAATCCAGAATAGAAAAGCATACCGCAAATATATCCAC
CTGACCTGAATGCCACAAGCTCCGTGAGACCTCAGATTTC
TTGGGGTTTTGGCCTAGCCAGGAAATAAGAGATTGTTATT
ACACATAACAGACATCTGTCTATCAAAACCAAGTGCTTTA
CATGAGTTATCTTGTTTATTCATCCGATCAATCAACTAAT
ATTTATTCAGTCAATCCTCACTCCAACCTTATGTGGTAGT
TTCTATTATTACTCCCAATTTACAGGGAAAAAAGTCAAGG
TTTAGGAAATTAAGTGAAATTTAGTGAATTTGTGAAAGGC
CCTCTAGATAGTAAGTTGGTAGAGAAAGATCTGAGACCAG
ACCAGAGATCTGGACCCCGAAGCGAAGAACACGCCAGAAC
TCTGGTTGGTTCTCCCCACGGTCCTAAAACACCAGGCTTG
GGTGACCTCGGCAGGGGAGGGGGCCAAACGCAGATTGATG
CACCACCCCAACATGCTCAAAAGAGAAACCCCAGATTCAT
ATTCTCCAAAGTTCTCACCTCTCTCTCCTCAACTTTCCCT
TCAACTAAACACAAAGCACATCGTGGAACCCCGTCTCTAC
TAATAAAATACAAAAAATTAGCTGGGCATGGTGTCACACA
CCTGTAGTCTCAGCTACTCAGGAGGCTGAGCTAGGAGGAT
CACCTGAGCCCAGGAAGTGGAGGCTGCAGTGAGCTGAGAT
AGCACCACTGCACTCCAGCCTGGGTAACGAGAGTGAGACC
CTGTCTCAAACAAACAAAATAAATACATAAATAAATAGAA
ACAAATAAACAGATAAATAAAGTTCTAATTCCAGAAATCA
TTTCATACAAACCCAAATTAGTTTTTTTACCTTTTCACTT
TGAAAAAAATTACACAGAAACTACATCTGTTTGCCCCATT
GTCCCCCTTCCTGCACGTCATCTCCCTCGTCAGCCCTGTT
GCCACAGAAGGTGGCACTTTCTTGGTCCTGTACAGAATGT
AATTTTCACTTGCCCCTGGAAAATCAATATGGAAAGGCTC
TAATTCCCCAGATTTCGATTTTTCAGTAAAAAAGTGAAAA
TGAAACTCTGCGGGATTGCAGCCAAAATGGTGCCCCTGAG
CCAACTGCTGTCTGGAGGGAGATTCAGAGAGTTTCAGAGA
AAACACCAACTTTTGACATTGTTCTGCTCAGATGACCCAT
CAGAGGTGAGCAGAAGCCGAGGTCTAGGGGTCTATGTCTA
GGGGTCTATGACATAGGCCGGGGTCTGTGAGACTCAGCAG
TGCTCCTTCCCAGAAAGGCTTCTCACTCCAGAGGGATTTG
GGGCAAAACTCTGCCTGTCCCGAGGCGCTACTGATGGCAG
AGACAGTAACAGGGAAAAGCTTAACTTTGGCACCAAGACA
TCCATGAGTTAAAATTCTGTCTTCATCCTATAATGGCTAC
TTTCCGCTTAGCAGCTCTGAGGATCTTATTTCTCAGCCCA
GAGGAGGAGGAGGAGAGAGGCTGAAGTTGTTGACTGAGCT
CTCAGCATTGACCCGAGGAGTCCATGAAACAATCTACAGG
AAGGCACCCGAAATGAAGCCTGGCTGGGAGTAGACATTCA
GTAGGGTGCGTTTCCTTCCTGCCGCCACCCCCTCTGTCCC
TACAACTGAGGCTGAACAACTGATACCCTTCAGTACCTAG
TGTTGTCAGTGGAGGGCCACAGTGAACTATTCAGTTCCCT
ACCCTGGGGCCTCCTAATCCCCCCACGATCGAGACAGATG
TCATGAAAATGCTGCCACCCATCTTCAGACTCTCGGACCA
GACCCCTCCAAAGTAAAACCACCAAAGGCCCCTCCACAGC
TCTTTCTGCGGCTGTTTTCACACTGACCCCTGAGAAAAAA
GAGCAGCCCCCAGCTTAAGATCTCATCCTGTAACAGGAGC
CGGGCTTCCTGGCTGCTGCTGCTGCTGCTGCTGCGTGCCC
CAGGACAGCTCAGCCCGAGCCAAGTGCAGTGCCTGCCATT
AGAGTGCGAGTCCCAGGATGCTTGGCTGCTGCCACCTGAT
CCTGGTAAGGTCACGTAGCTTCTGGGTGCTTCAGCGTCCT
CAGCTGTCGAACAGGTTAATAATAGTGAGGCATGCTCTGA
CCCAGCGCCTGGGGTTTAGCCAAGAGAAGCCTCTCTGACA
AGTTCAATGATGGGACAAAAAGAGAAGACATTTTAAAGAA
CAAAACCGCATAGCATTGAAGTTTGTTATTTCACGCCTAT
GTTCCTCTTGTGCCCCAAAGCAAAGGAAAGGGAACATTTA
AGGTCCCCGAGATAACACACAGCCACTTCTCCAGGTGTCT
CTCTGTTGAATTCTGCCCAGTCTTATGAGTTGCTTTCTTG
CCAACCCCAGTAGCTTCCAAACCTGTGACCTGGAGGCTGT
GGGGGGAGGGAGGTTGGGGGAGAGGGAAGGAATGGAGTGG
AGGCTGGCTGTTTAAGGGAATCACATAGGGTTTTAATGAC
TGCCTACCCGCCCCCACCTCCAGTTTCACCGAGACTCTAT
GCAACAGGAGAGGGGCAATTCCTCAGGAATTGCTGTCATC
AGAAAATGAAGGGATGGATTCTAGAAGGGTGCCAATAATT
GATGCCAAGTACAATACAAAAACGTTGCTGAATTTTTTCA
GGAAAACAAAAATAAGTAAGCAAGTCCGGCTCCCCACACA
TGAATAGAACCAATTTGATTGACATGAAGAACTGGGGCCT
TGAAGACAGTGTTTTCTGGCTGGGCATGGAGACAGGGACC
ATTGGCCACTAGTGGTTTGGGATTTCCTGAGTGGGAATGC
CAGAGATGACTGAAGACTCAGCTGAGACAAGAGCCTCCTA
AGCCACACCCATGCAGTTGCTTATCCAACCTTATCTAATA
GCAAGAAGTTGGAAACAACCTAAATATCTATCAATAGAAA
ACTGACTAGGTCACACATACAATGCCATACTATTTACTAT
TGCATTAAAGGCTATTAAAAATGGGCTGGGCATGGTGACT
CACGCCTGTAATCCCAGCACTTTGGAAGGCCAAGGCCAGT
GGCTCACCTGAGGTCAGGAGTTCGAGACCAGCCTGGCCAA
CATAGCTAAACCTTCTTTCTATTTTTTTTTTAATTTAAAA
AGGCTATTAAAAAGAAAAAATAAAGATTTACACATAGAAA
GATGCCCCCATAATATAGTATCAAGCAAAGAAAGCAGTTT
CTATAAATTGTATGATATTATCCCATGTAGGTGAAAGGGA
ATCCACACATCTACGTTGCATATACGCATTGAGAAGTATC
CTGAAATATGTTTGCCAAAATGTTACTGCAGCTTCTTCAG
GGGATAAGATCTTGACTGATCATTTTTCTTTCTTCCTTGT
TCTCTTCTGCATTGCTTGACTGTTCCTTTCCCTACAAAGA
GCACTTTCTTTTTTAAAAAAGCACTATTAAAAATCCATCT
CTGTAAGAAGTAACTTTCGTCTTTTTATCTTGGTGGAAGT
ATGTGAGTGAATAGTGAGAAGAACATTGAACATCTTCTTG
ATCTTCCAAGATATACTCTGATTAATAGAGAATAAAGCCC
TCTCTGATTTCCTAATATCACATAAAATACCAAGGAGAAG
GAAAGTAAGGTAGGAGGTCATCAAAAGTATTTCCTTTGAC
TCAAGAAATCCTCTGTCCCAACTCTCTTGCAAAGAAAACT
AAGCTAGCACATATCGTATAAGGTCTGTTTTGCCATAGCC
ACGTCCTCCTCTTTTTTCTTTAGTACTTTTGTTCAAACAC
GTATTGAAGAGGTGGGATATGCAAGACCTTCTTTTGGGAA
CTCGTCACCTCATCTGGGACCTATGCTTTGTCTCAGGCCT
AGTACTTAAAACAGTCACGGAGGCCAAGGTCATGGTGAAG
GAAGCTGAGTACCCACCTGGGGTCTTCTCGTCCGTGGAGT
GAGTCAGCACTGATTACAGAGCATCTGAGTCCTCTCAGAG
CGAAGTGCATTTGCAAAGTAGTCCCTCCTCTGTGCTCACA
TGCACCATCTGGAGAGTCAGGTTGTCATCACTGACTCAAC
ATCCATTCATTCAGTATTTACCGAGTGCCCACTGACCATC
AGGACGGTGTTGGGAGCTGGGTTCAAAGCGGTGAGCTAAG
TACAATCTCTGCCCTCAAGGAGCTTACATCTTAGCGGGAG
AAGCTGGACAATTAAACACACGCACACACACTTTAGGAGG
TCTTAAGTGCCATGCAGAAAGGCCAAATGGGGTGAGGAGA
CAGAGTGACAGAGTGGCTGGTGCTAGATAGGGCTGTCAGG
AAGGTCCCCTTGGATAAGATGACCTCTGAACAGAGACCTG
AGAAATGTGAGGGAGTGAGGATGAGGATGCCTGAGGAAAG
AACATTCCAGGCAGGAGAGCAGTATGTGCAAAGGCCCTGT
GGGAATGTTTGCTCAATGCATTCCAGGAACTACAAGCAAG
TCAGTATGGCTGAAGTGGAACAACCAAGCAGAGTGGGTAG
GAAGCAGACCACCCGAGGGTGGAGAGGCCCAGCCCTGCAG
GGCTCTGTGGGCTGTTGTAAGGACTAGGCATTACATCCTG
AGTGGGATGGAAAACACTAGAAGAGTTTTAAGCAATTACA
TGATCTAACATAGTGGAGGCTGCATTTTTTCTTTTTTTTT
TTTTTTCAAGACAGGGTGCCCCTCTGTCACCCAGACTGCC
ATGTAGTAGTGTGACCACAGCTCACTGCAGCCTCAACCTC
CAATCTCAGATGATGTTCCCACCTCAGCCTCCCAGGTAAC
AGGGACTACAAGTGTGCGCCACTATGCCCAGTTAATTTAT
TGTATTTTTTTGTAGAGATGGGGTTTCACCATGTTGCTCA
GGCTCTCAAACTCCTCAATCCATCTGCCCTCCCTGGCTCA
ATCCATCCACCTTCCCTGGCTTCCCAGTGTGCTGGAGTTT
CAGGTATAAGCCACCATGCACTAGTCATGCATTTTGTTTT
TTCCAGAAATGGTGGAGAAAAGAAGAAAAGATACCAAATG
AATTAGAATTAAGAGACATAATTTTTTAAAAGAAAGAGAC
TGTCCAGAAGGACTCCAAACACTGCTGCGGGTTTCCTACT
TTGCATAACAGTAATTCTATTTACCTTGTATGAATGAATG
CCTTTCCTCAAAAAGTATCATAAACACTATTCAGGCAATG
GTCTTGGAAAGCAGAACTTGCCACAAGATGACAATAGGAG
CCTTGAGCAAAGCAGTAAGTCCCAATGAGTCACCGGGGAC
TTTTCCTTCCTTCTTTGCCAGAGTGAAGGCCATTTCCCTC
TCCTTTCTCTGGACCCACCTTAAAGATAAGAATGAGCTGG
CCGGGCGCGGTGGCTCACGCCTAAAATCCCAGCACTCTGG
GAGGCCCAGGCAGCAGATCATGAGGTCAAGGTATCAAGAC
CATCCTGGCCAACATGGTGAAACCCTGTCTCTACTAAAAA
TACAAAAATTACCTGGGCGTGGTGGTGGGTGCCTGTAGTC
CCAGCTACCGGGGAGGCTGAAGCAGGAGAATTGCTTGAAT
CTGGGAGGCAGAGGTTGCAGTGAGCTGAGATCGCACCACT
GCACTCCAGCCTTGTGACAGAGCGAGACTCTGTCTCAAAT
AAATAAATAAATAAGTAAATAAATTCTAAAAAATAAGAAT
GAGCCTGAGGTGGACCCTTGGTTTCTTCTTTCTGTAAGTC
CAGAGTCATCTGTCCTGTCACATTTTATTTTTAGCACTAA
ATTAATTTTTTAAATCTATTAATAATACAATTAACAAAAT
TAATAATAGCTAATATTTATTTGGTATCTACCACATGCTT
TATAAATATTACTAATTTAAATTGTTGTAAGAACCCTTTT
CATCCAACAATTGGGGCATGGTAGATAAAAGAAAAAAAAG
AACCTTTAAATACCATTATTACCCCCATTTTAGTGTTCAG
GATATTGAGATGCGCAAAGGCTGAAAAAACTTGCACCCAG
TTTTATCTGTGGTTCATAGTAGAGCTGGAATTGAAACCTA
CTGCTGTCTGCAACTAAATCCTTTGTTCTTAGCCAGTAAG
CTATACTGCCCCTAACCAATGTGCAGGGCCAGAGTCCAAC
AGGGATATGTAAGCATAGATCCTAGTTGCTTGAATTCAGA
GACTAGTTGGAGCCAAGACCAACATAGAGAACCGAAAAGG
GAGAGGGTAGCCTTGTACCCGTGGGAGTGGTCAGACCCCA
GAAGGAAGGCTTTGGGGAGCAAGTGCAGCAGGGGCCAAGG
TGTCAAGGGTTATTAATTGTTACATATTCATTGTTGCCGT
GGGTAGTATGCTGATCTGGCAACCCTTCAAGCAGTGTGTA
TGCAGCTGTGTGAACATGTGTGTCTTCACTCAAAGTGGGC
CAACTAGGGGTAAGACCTTCTTCTATTGGTAAAGAAAGTA
CATTTAGCTGAGCGTGGCGGCTCACGCCTATAATCCCAGC
ACTTTGGGAGGCCGAGGCAGGCACATCATTTGAGGTCAGG
AGTTTGAGACCAGCCTGGCTAACATGGTGAAACCCCGTCT
CCACTAAAGACACAAAAATTAGCTGAGTGTGGTGACATGT
GTCTGTAGTCTCAGCTACTCAGGAGGCTGAGGTGGGAGAA
TCACTGGAAGCCGAGAAGCAGAGGTTGCAGTGACCTGAGA
TCACGCCACTGCACTCCACCCTGGGTGACAGAGTGAGACT
GTCGAAAGAAAAGAAAGAAAGAAAAAGAAAGAAAGAAAGA
AAGAAAGAAAGAAAGAAAGAAAGAAAGAAAGAAAGAAAGA
AAGAAAGAAAGAAAGAAAGGAAAGGAAAGGAAAGGAAAGG
AAAGGAAAGGAAAGGAAAGGAAAGGAAAGGAAAGGAAAGG
AAAGGAAAGGAAAGGAAAGGAAAGGAGGAAGGAAGGAAGG
AAGGAAGGAAAGGGAGAGAGAGAAAGAAAAGAAAAGAGAG
AGAGAGAAAGAAAGAAAGAAAAGAAAAGAAGAGAGAAAAG
AAAAGAAAGTATGTTTGGACACCTAACAGCAACTAAGTTC
TCAGCTCAAAAAGTCTGGAGCTTGATGAGGTGAGCTCTTG
AGTCGATTTTTCTAGCAGTTCCCATCTATGGAGCACTCAT
TGTGATCCAGGCACTCTGCAAGGCATTTGCCAAACATGAG
TGTAATCTAATTCTCACTGCCTGGGGAGCTGCTTTCTCCA
TTTCACAGATGAGCTGAGTAAGGTGACCAAGGTCTTACAG
CTTAGAGATGTAAGAGCTGTGACCCTATCCCAGTCAATTC
AAAGGCCAGTGTCTTAATCTGATGTGTGCTTCCTCATTTC
TAGGCACTCAGACTATACTCAGGGTAGTATAAGCAGTGTG
TGTGTGTGCATGTGTGTGTCTGTGTGTGTGTGAGAGAGAG
ACAGAGAGAGAGAGAGAAACAGAGAACTCTAGTAGGCACT
GGAAATCCAAGCAGAGGGCAGGCCCAGACTTGTCCCTTCT
AGCAGTACACACAGAGGAGAGAGGTTTGGGGCTTTAATCC
CCATCTGAACTTCTGCCACTGTTGATCGAACTACCTTGCA
CAGTCACTCTCAGAACAAAGCTTTTGCTCAGAGAAGCCCA
CACCCTCAGGCTGGGCAGGTGTGTCTGAGGCCGGGTTTCC
TGGCATAGACACGCTGGCCATTTGGGCAGCAGCTGTACCC
AGGACCTCCATGGATGCCTCTGCTGCCTCCCTGCCCTGCT
CCCCTCATCTGAGCTCACAAGATGGGCTCAGTTCTCTAGG
TTCTTCATCCAGAGTCTCATCCCAGCCCTGAAGGCTCATG
GGAGGCTGCCAGCAATGGTGAAACCACCAGTATGCTAGAA
AGAGATGCTCTGGTAGGTCCAGGCCTCACAACCAAAAAGG
CTCAAAAGCCCTTTCCTTTAGACAAGTTCCTTCTGACCTA
GAGGATGATGGCCTCTTAACTTCCAGCCTTGGAATGCATC
CAACCGTCACTTATTGAGCACCTACAAATCCTATTCCTTG
TTGTTTTTAAAAATAAAAGAAAGAGGCTGGGTGCGGTGGC
TCATGCCTGCAATCCCAGCACTTTGGAAGGCCAAGGAGAG
AGGATCACTAGAGGCCATAAGTTTGAGACCAGCCTGGGCA
ACATAACAAGATCCTGTTTCTAAAAAATAAAAAGAAAAGG
AAAAAAAAAAAGAAGCCAAGTGTGGTGATGCCACAGTAGC
CAGGAGTCGACCTGTGGTCCCAGCTCCTCAGGAGGCTGAG
GTGTGAGGATTACTTGAACCCAGGACTTCGAGGATACAGT
GAGTTACATGATCATATGATCACACCACTGTACTGTACTC
CAGCCTGGGTGACAGAGCAAGACCCAAGACCCAATGTCAA
CAAAAAAAAAAAAAAAAAAACACAGAGAGAGAGAATCTTT
AGTTCTGCTTAGATGTAAAAGGCTTTGCCTATTCACGTTG
GTATATGACCTTGTTTGCTATGAGTAGGCATCTGAAACTT
AATTTATTTGAGTCAACTTAAATCAAGCTGATCTGCAAAT
TTCAGAAGTTTCCTGTGTGTTATAAAGCACACAAGTATGA
TCCTCCTTATGTAAAAGGGATCCACACACTGGCGTTGAAC
GTATGCATTGGGAGGTGTCCTGAAAGATGTCCCCCCAAAC
GCCATGTGTGGTTTTCTTCAGAGGATGAGATGTTGAGTGG
CTTTTTTTTCTTTCCTTGTTCTCTCCTGCATTGTTCAGGA
AAGTGCTAGGCAGAGAAAGATAAGCAGCATCACCCATTTA
GTCTTTCCAACCTTTCCCACTGGAGCACCTACTGGCACAG
ACAAGAGTCAATCTGAGTGCCTAACACAACCCAACAGAAA
GGCAGGCTTCTTTGAAAGCTTGTGTTCCTTCTTAAATATC
ATGCAAGTGTTGTATTATACTCCACAATATACTGTTTAAG
CCTAAAAGTGTTCTTGGTTATTTACCATCAAGCAGAATTA
ATGCTCCAGGAAAATACTCCAGATTTATCCTGTGGCTCTC
TCCATGTCTCCAGGACTTCTAGGACTGGGGCCACTCTGAG
CAGCAAGGAGGTGACAGTCTGTCCAAATCAGGGTTCCATG
GACTTTTGGATTCTCTGCTAGTCTCCTCCTTCAATTGTAG
AAGGCTCCCTGGCAAGGGATTCAGAGCTCTTTAAATCTGG
AAGTGCTAGTCAGGTAAGCTTGAAATGGGCTTTCTTCAAA
AGGGGTATTAGAATTCTTTAATTCTAGAGGCGCTCAGGAA
AACTTGCAAGCTCTAGAAAAATCTGTTGCATTAATAATTC
CGCTTCAATCCTTGATAAGGTCCTCTAGCTATCTCAAACA
CGCCTCTGGTCCCTTGGACTAAAGATTTATGCTTGTTGAC
TTTTGTTCTATTTTCTGGTTTTTCAGGACCGACAAAGCCT
GTTTGACCAGTCAGGTGAAACTAGTCTTTAAACCCTAATG
ACCTGGATTAGCCATCTCGAGACTAACAGCTGATATCACT
GACAGTGGCCAAGACACAACGCAAGGTGGTGCATGACCTA
AGCCCTCGCCAAGCTATGGTCAATGCATGGCCCAGCACTT
GATGGCATATGACTTCAGGAATAGTCACATGTACTCTATT
TTCAGGTGATATGTGTCCCACTTTGGGGTTATCTCACAGT
TAATACAGATGGAAAAGTCTATTGGGTGCTCATACAAATA
TTCTGGTCTACTTTCTAGTTCTTGCTTTGTATCTGCCTAC
ATGATTTAATTACTGAGGTTGAAACAAAGACTGGCTCTGG
CCCATCTATACTGGAGAATTGACTTGGGCGGGTTCACTTG
GACTTTAACACAAACTACCATTCCATTGGAGTATGGCTAA
AGATGTTTCTGGGTGTCTTAGGACAAGCAGCCTCCCTTTA
AAGTTGGTTCTGTTTCCGGGAAGACTACTAAGACACACAT
GGCCAATTTTTATTTCTTAATTAAATGAAGACATTTTAAA
ATAAATAAAACATACACAAGAGTGTCTGATGCTGTTCCTT
ATGCTTTCCCTCTATCTGGCATGTGGTCAAAGTCGTGCTA
TATAAACTAAAGTAATAGGATCTTCTGTGGGGTGCTGGGC
TGTTCAGCCGTCAATGCCAAAGGGCTTTGGCAGCAAGAGA
GAGAGCAGGGACACTAAGCAGAAATATCACAGTCAACTTG
CTGTTTTCAGTAAGGTGGTGATAATAGAAGGATGGAAGTA
ATACATTGTCAAAAGCATAGAACTGTTGCTCCTCACACAC
TTGAAATATTGATATCTGAAATCACCTGGTATGAAAAGAA
AAAAAAAGAAACACAGAAAAAAAGTTTTCTTTAAGCTGAA
TTTTTTAAGGCTAAAAATGTGCTATTTTCTAGAAGTTAAT
AAATCACTATATGACTTTGGTTCAGGTTTTCTGGAAGAAC
CTCTCTTTGGATTAGTATCAGTTAAGAATGCATTTGGCTA
CACGTAACAGAAAACATTGCTATAGAAATGGAAGGAACTA
GGGCTTTCTTTCTCACACAGGAAAGAAGTGTGGGGGTTGT
AGTCAGGGCAGGTTTGGCTGCTCAGTGATGTTCTCGGGCA
CCCAGCTTCTTTTCATCTTTCTACTCCTCACTTACTCTTA
ACATCGTCAAGCTTTCCATCTCATTTACTGAATATCATCT
GTATATTTTGACATCTGCATTCTAGCAGGAAGAGCAAAGG
GTGAAAAGAGAGCTTCCCCTTGGTAAAGCTTTGTTTCTTG
ACTTAAAAAGTGCATGTTCTCCAAGGACATCTTCCCATAT
CTCAAGACCGGACTGTGTTCAATGGATTCCATCAACTGCA
CGAAGGCTGAGAAAGACTCCTGTGAGCTGTGTTGCTCGCC
TATATAAAACTGGGCTCTCTAAGTCAGGATGCTTGAGGGA
GATAGAGATGTTGGGTGAACAATTAACAGTATCTGTCACA
GTGGCTGGGACCTGGTAAGGAATCCTGGTACCTGTATAAA
AGTCAGGATCCGGCCAGATGCAGTTGCTCATGCCTGTAAT
CCCAGCACTTTGGGAGGCCGAGGCCGGCAGATCACCTGAG
GTCTGGAGTTCGAGACCAGCCTGACCAACATGGAGAAACC
CCATCTCTACTAAAAATAGAAATTAGCCAGGCGTGGTGGC
ACACGCCTGTAATCCCAGCTACTTGGGAGGCTGAGGCAGG
AGAATCGCTTGAACCTGGGAGGCGGAGGTTGTGGGGTGAG
CCAAGATCGAGCCATTGCACTCCAGCCTGGGCAACAAGAG
CGAAACTCCCTCTCAAAAAAAAAAAAAAAAAAAAAAAGGT
CAGGATCCATCTTTCCAAACAACACAAACGGTTTTCCACT
GGGTTTACAGCCAACCAGTGGCTACAGTAACGTGGCATCT
GAACAAGGGCCACCAGGTCCCAAAGTCTGTGATGCCTATG
GCCTTGAATGAGGAAAAGAATAAGATTACAGCTGTATCCT
CTTATTCCAACCTAATGGTACTTAATGAAATCATTAGCAT
GCGTTACCAGTAAGGTGGCTCATTCATATGGCTCCTGATA
AAATACATAGCTTTCATTTACAGCTAAGTAGGGGAAAAGA
TTCCTTTACCCTGTCATTTATACTTCTGTCTTCTCCTGCT
GAATGTTACACAAGACTACTTATATTCCCTGTTTCCAGTG
ATTTAAACAATTGACTACACTTCTCAGCACTGCTTCCCAG
CTCTCAATCTTGTAAAAAATTCTATTCTCCTGACCAGCTT
AAAGACCTCTCTAGAATTATGCCCGGCATTGTTTGTCATG
TTCCTATTTGGGGAGTTTTTTGTTCAGGACCTGTGGGCTC
AGGAGACTTCTCAACAATGTCAATGGGCTGGGGGTAAGGC
TCAATATTCACATATTTCGAAGTCAGGACTGGCATCTACA
AGCATTACTTTACAGATTATTCAAAGCTCATGATTTGCTT
AAAGCTGGTGATTTTATTTTAAATTTATGGAAGATTGCAC
AGTATGACTTTTAAATCTCACTGCAGGGATTTATAAATGC
TGGGCTACTTTTTTAAAATAATAGCAGTACACAATCAAAT
TGTATTTGGCTTATGCTTGATTCTGACCTCCGGATCTCAT
AAAAATGCTCCTCGACATAACCAGTCATTTTCTGTCTTGA
AACTGGGATATCGTGATTTTTTTATTCTAAGTACACAAAA
TCCACAGGCAAGGGAAAATATCTATTAAAAGAAGGGGAGA
TGAAAGTGAATTCCTTCTACCAAAATTAAGTAAACCAGGC
AGTTAAGAACACCTGGCAGGATTCAAATGATCATCTTGTA
TCGACATTCACCCCAATTTCTAGTTGTTACTTTTCTTCAT
TACATAAGAAAGTGGTTCACTCATTCTTGGGGAAGGACTG
TCTTTTCCAGAACAAATGAAAATATTTTCTCAGGGAGGTA
AATATAAGAGAATGGCATATTTGAAGGGCTGGCTCTTCCC
TGCGCTTGAGAAAAAGGAACCAGCAATAGTAGTGAAGGCA
GATTTTGAGTTCAGGTAGTCTTGTTCCAGAACCCATGTCG
CTGACCACTACCCTATACTGTGGGGTTCTCACCATCCAAC
ATGGAGACCAAAGGGCATCCCTGGGTCTCCCACAGAGGGA
TGAGGAGGGATTCTCGCACCTGTTCTTGGGAGAAGAGGGA
AGGGTTGTTTGAACTGGGCATCCCAGAGCACCCACACTGG
GACCAAGGCGGGTGGATCCTACCATCAACATGTAGAGTCA
AAAGGAGAAATAGGAAAACAACAAGAGGACAAAAATTAAG
TGTAAAAGGCCAATCAATGAAATTGCTTTCTCATGTGTGA
GCAACAGAGCTATAAAAAGAACTTCAAGCAGCTTTTCAGT
CAAACCTTTACAGTCTATCCACCCAAGAAACAGCCTCAAA
ATTAAACTCTCAACTTTTTATTTAGGGCCAATTTTCATTC
AGATGTGTCCTTATTGTACCCCTCTCAGGTCAGAATGATC
CCCACCTCGCTATCAGCCAAGTTAGGCTGGACAGCCCAAC
AAATACTCAGAGCTCAAGAAGTCTTATTGAAAAAGAAGCT
CCATCACCATCCTGTATTTCAGAAGCAGCAATCACATAGC
CAGCCAAAGTGAAATTAAGAAATTTGCATGTCATTTATTA
ATATCCTCCTTGTCTGTCAAGCAGGCTTCAAAAACATGTT
TTCCTCCTTTCAAAAGAAGCAAATTGTAATGAGCTCATTC
ACACTAAGGATCTCAGGCCAGGCTATGTTTCTCCACGTGT
ATGCAGAGGGTAAACTTCCACAAGGGAACAGTGGCCAATT
GATACATTCTTTTCTTTATCCTAGTACCCAGAGCCTTCTT
TCCTACATACAGTGACTTACATCTTGTCTACAAAATGGTC
TCCATTCCAGCATAGTCTTTTTTGAAATCAGAAATATTTC
AAGTTGCCAGCCTGGGCAACAGGGTGAGACACTAACTCTA
CAAAAAAGATTTTTTAAAAATCAGCCAGATTATGGCATGC
GCCTGTTGTCCCAGCTACTCAAGAGGCTAAGGAAGGAGGA
TTGGTTGAGCCTAGGAAGCTGAGCCATGTTCATGCCACTG
CACTCCAGCCTGGGCAACACAGCAAGACCCTACCTCAAAA
ACAAAACAAAATAAAGCAAAACAAAAAACTCCAAGATACT
GTGTGTTAGATTAGGGAATTGTTGGTTTGTTAGATAGGAT
GATAATGTTGTGGTTCTAAAAGGAAATGTCCTTATGTTTT
GGAGATGCACAGTGAAGCATTTAGGGATGAAATGTAATGA
TATTTGTAATTCACTTTAAAATATGTTAGTAAAATTTTTT
AATACATAAAGTAAATATGGTAAAATGTTAGCAGTGGATA
TAGCCAAGAAATGGGTTAAGTGTCCATTAAACTTTTCTCT
CTGTAGTGTCTGTGATTAAACATTTTCATAACGAAACATC
AAAAACTGCAAGATGGAGCTTCCCTGAAAGCTGCCTGGTC
TCCTTATCAGAGCACCTTCCCCCTCTTTTGGCACCTGCAG
CCACCCGTAGCCAGGCCTCTCCATTTAAGTTCCTAAGCTG
TTGAAGTGCTTTCTCTATGTGCCAAGTGCCATTCTAAGCA
CTTTTTATTAATTACATCATCTGCTCTTCACCAAGGTCCT
ATACAATAGCTAATATAGCAACTATTATCCCCATTTCGCT
GAGACGTAAACTGAGACCCAGAGGTGTGAACATGCCCAAG
ATCACTCAGCTAGTAAGTGTCACAACCAGAATTGCAACCA
GGTCATTCATTACTATGTTAAAACACCCCAGTCAATTAGT
CATCTGAGGTCACAGTGCTTCTCTCCTAAAGATGTTTGAA
GGTGTTGGCCACACTTTACCACCCTACATGATATTAATTA
CATTCTAGCAGTGCTCTTTCTACATGCGAGAAAGTTGGTT
CCTGTTTTTGCTTCCCCCTTTTTGTATTTCTCCAGAAACA
AAGTCAGTGTCTGCTTCTTCACAGACACTGGATAAATAAT
TATTAATTGCTTTGGTATCTGGTAAGATGGGTCAAGTTCT
AGGCTGATAGCAATCCTCGAAGCCTTCACCTTTGGCTGAA
GATTCCTCTGTCTCTGTTATTCAAGTATGAGTGGTATCGT
CCCCACTCAGCAGGTGATAATCCTCCTCAGAGGTGTCCTG
AACCCACTTCTGATGCCCACCTTGGTTTGTTCCTGCCTGA
CCGAATCATTATCAGAAACAACAATGAATAATGTGGTGCA
TGTTTGTATGTGGATTCAAGGAACCTGGCTGAAACCAGTA
TATCTATCTATCTATCTATCTATCTATTGATCTATCTATC
TCTATCTAGCTATCTATCCATGTATCTATCTATCTGTCTG
TCCATCTGCCTGTCCGCCTGTCCATCTGTCCATCAGTCTA
TTTCTATATCTGTCAGTCATCTTATCTGTCTCTATCTATA
TATCTCTATCTCTCTGTCTCTATCTATTGCTCTCTCTATC
AATCGTCTATCTATTGCTATCTTTCTGAATCTATGTTCAT
CTATCCATTTATCTATCTTTCAATATCTACCTACCCACCT
ACCTACCTATTGACATGTGTGTAATTTTGATGGGCCAAGA
AAAAGCCAGCATCTTTTATTGCGAACGAGTTTATCTAAAG
ATATAGATTGTTGGAATTCATCTCTACTCCTTTATATTAG
AAATATATACTGCAGTGGGCCTTTTGGGTGAGTAAAGGTA
TAGCAAAGATCCAGTTCCAGAATGGGAAGCTTTGAGCTCA
CTTGATCAACTTGTGGCGCACAATCACATAAAAGGTTGTT
CGCGATGGGCACATTCTGTTCTTACTTTTCTAAACATGGG
TTTAGATTACACAGTCTCTGAAAATTGTGTTCAGCTCTTG
GTTGGTATATTTTTTTCATTTATTTTTCAAGTGCTGGCTC
ACAGGAGAGGGAGAGCAGAGACTGGAGGGATGGAGGAAGC
CTGTCATCACTTCAGGCAGGCAAGACTCCCTAAAAAGACT
GGACAAGGGCTGCCAGAGCCCTTTCTGACCATCCTACAGA
AGCCCCACAAGCAGCTCTCCAAGACTGAATAGCCCAGTTC
AGTGTGTCCTGAAGGCTGTTCCAAGGGAGGCCGAGGCTCA
GGGTGGGCTCTGCAGGTGGCAGGCCAGCCCCCGTGGGGGA
GCGTATTTGCGCTCGCTGTAGCCCACCTTGGGGAAAGGTC
TGCCCTGAACTCGGATGTGGGCACCCAGGCCATGGATCTT
GCGTGGAAGGAGGGAGGCCACTCGTTCCCCAGGTCCTGAG
GAGCTCAGTCCCGACTCTGGCCGGGAGAGACATGCTCAAG
GATTCTCCCAGGCACGTGAGGTGGCTCCGGGAACTCGGCC
ATAGGTCGGGGCTTAGGAAAGATTTCTAAGGAGGAAATCT
CTGTGGAGCTTTATGGCTACTGAAAGAGGGGAAAGCATCA
TGTGGGCCGGTTCGAGGATCATGTAGGCACTTCTGGGGCT
TCCCAGGGAGCTGCCCTGGCTGAACCACCCTTCTCTGGCC
ACACAATTCGTCTACAGCATTGTGTGTGACCTCACAACCT
GGGCAGTCTCAGGAATGTGATTGTATGAGCCCAGATATCC
AGCCATTCTAAATTCTGTGCTCAGTAGGCCTGGGATGGTG
CTTTTTAAACCACGAGTAGCCTCCAAGTAGTTCAAAAAGC
ATATTTCTATTGTTTTCCCTTCAAATCACTGGTAATCAGA
GAAATACAAATTAAAACAACAACAGATAGGCTTTTCCTTC
CACCAGGCTTGCAAAAGTTTCAAAGAATTATAGCTAGTGT
TTACACAGGTTGAATTACTTTTTTCCCACCTCTAGTCCTG
AACAATACCAGGAAGGAGAAATAGTTTGTAGTTACCACCG
TCTTTTACATATTAATGTCATCAGCCTCAATGAAGAGAAA
CATGAACAGGGCTGTGAGCACTTTGGAATGGAAAATCATC
CCATGTATATATTTATTAATTAATACATCCATTCAGGAAA
TATGTACTGAACATCTAAGCAGCAGAGAGAATGAAGAAGG
AAAGTAAAAATACGTCAAATGCTGAATATGTGTGGGGCGT
TGAGCCAGACTGTTGGATTAATTATTCTGTGAATTGGGCA
ATAAGATCCCCTTTTCACAGATAAAGGGAGGGTAAGTAAT
TTGCCACAGGTCACCCAGCTAATGAAAAGTTTGCTGGAGG
CTCTGTGAGATGGAACATCCAGGATGTTCCCAGTGCTTCT
GGAACTTGCCAGCTGTAGAGGAGACTGAGCAAGCATGGGT
AACCCTGACATAGACACTGGGAGCCCCAAACCTTGAGGGA
CTCAGACAATGCACACTCCAAAGAGCCAAACAAGAGGGGA
TTATTCCGGTGTGGGCAGGACTGTGCTTAAAAGACATCTC
ATCTCAGATAACCATGTGAACAAAACCTTTTGGGATGGGC
CACATTAGTAAACAGAGGAGGGCAGGGAAGCAAGAGGAAC
AGAACTTTCTAGAGGAAGAGGCCTGCTTGGGCAAATCACT
AAAGAAGTGTCCAAAGCACACTCAGGAAAAACTGCCAATG
AGGAAACCAATAAACAAACACGCCCACACCTCGATCTTCA
CAGTCCTGCAAAAATTCTGGTGAAACCAAACTGGTTTGAC
GTTCACAAAGAAGATACACAAAAGACGCCTGAGATGGAAG
TGCAGCCAACATCCTGTGAATTTCTCCCCAAGACTTGAGC
ATTTGAGACATGGGTTTGGAAAGGAGCTTAGGACTAAAGA
TACAGATTGTAGAATCATGGGCTTTCAGGCAGTTGGGGAA
GTTTTGAAGAAGAGAGACTATGCCGAGTCCAGGGAAGATG
GGTGGGACCCTGAATGATGGTTCCCAAGCGTGGCCACAGA
ACTGGGTTAAGGCAGAGGCATGGAAGAGAAGGTCATTACT
TAAAACTGGCTTTTTTTTTTTTTCTCACCTGCAGTGCATG
GCACCCTGCCTTCCAGAAAGGAGGTTTCCAGTAACTGTGC
TGAATGAATGGAGGAGAAATTAACCCAAGCCAGGAATCCA
AATTCTTGTATGTGAACATAAACCTACTTCCAAAATTCTT
GAGGAATCCCTAACTCAAGTCCCCCAAGTCCTGTTTGGTT
GTGAACAGAAAGAGATATTTACAAGAGGAGCCATGGGAAC
CTGAAAAAATGAATAGGGAGTGGCAGTCCCTTCTTATTAA
TGTGATCAAGACCAATAAATGTACATTGCAATTATAAATT
CTTTCTGGACTCCACGTTTCTCCAAAACCTAAGGATGTCT
CCAATTATCTCAAGAAAGAAATATCATAAGATTCTCAAGA
CTAAAGTAATGTTCATTGATATTCACGACATGGGAATGGG
GAGCATGTGCTTGCTATGCAGCATCTTGAAGGAAGGCACC
ATACAAAATTCAACGACAGTGCAGGAATAGTAACAGCTCC
TATTACTGTGGTTTAGGCCACTCAATCTTGCTACGGCAGC
CTAGTACACGGATACAATGCACAGCAGTATTAATCATTAG
TACACGGATACAATGCACAGCAGTATTAATCATTAGTACA
CGGATACAATGCACAGCAGTATTAATCATTAGTACACGGA
TACAATGCACAGCAGTATTAACCATTCGTTGCTTTTGTTG
TCTTCAAACAAGTAAAAGGGAAGAATAACTTTTTTTTTTT
TTTTTTGAGACATAGTCTTGCTCTGTCACCCAGGCTGGAG
TGCAATGGCATGATCGCGGCTCACTGCAACCTCCACCTCC
CAGGTCCAAGAGATTGTCCTGCTTCTGTCTCCTAAGTAGC
TGGGACTACAGGCGCCCGCCACCACACCGAGCTCATTTTT
GCATTTTTAGTTGAGACGGAGTTTCACCATGTTGGCCAGG
CTGGTCTCAAACTCCTGACCTCAAGTGATCCACCCGACTC
GACCTCTCAAAGTGCTAGGATTACAGGCATGAGCCACCAC
GCCCAGACAAGAAGAATAACTTCCAAGTTTAGATGTACAG
TTCAAAATCAGAAAAAATGTTCATGTATGAATTAAAATTT
ACACTTATGAAACAAAAATATTATACCTCACTATCCACAT
CCTGTTTTCCTGTTTTAACCTTTAAACACAAATGAAAACT
CAAAGTTGTCACATAAGACTGGGGTTGGTAAATGTTTGGC
ATAAAGCACCAGACAAGAGTAACCTTTATCTTAAATGTTT
TGGACCAGAAGGGTTTAAAAGATTTTGCATTTTGGGGGAT
TTTTGGAATATTTGCAATTTATGCTGGTTCAACATTCCTA
ATCTAAAAATCTGAAATTCAGAATGCTCCCATGAGCATTT
CCTTTGAGCACCATCTCAGCACTTAAAAAGTTTTGAATTT
TGGAGCACTTCAGATTTTGGATTTTCAAATTAGGGATACT
CAACCTGTAATAAATATTTTGACTTTGTAGGCCATGTGAT
CTCTTGTAAATACTCAATTTTGCTGTTGTAGCAATGTATG
AACAAATGAGTACGGTGATGTTCTAATAAAACTTTATTAT
AGACACTAAAGAATAATAATAATAATAATAGCTCCTATTA
ATTAAGTGCTTGCATGTTCTGAGCAGTGCCAAGTGCTTTG
ACATTTGGTTAAGTGCTGTGCCAAGAGCTCAGAATATGAT
TAGGAAAAAGACACAACGTCTACCTCCTTACTTCCTGTAC
ACTTTCCTGTGTAATCCTCATAACCAACCTATCACTAACC
CTATTTTATAGTTGAGGAGACTAAAATTATGTAGCCACTC
AACATCATGCATCTAACAAGGGGCAAAAAAGAAAAAAAAG
AATTTGAACTCAGTGTGTCTGATTTTAGAACCTGTTTCCA
TAATCCCCACACTCTAGAGCTTGGAAGTCCACTGACAGCA
AAAGCATCTTCCAGTCTCACAGGACTGTGGGGCTGTGGTG
CGGTCCTGAGAGGCCCACGCGTGTGAGGAACACCATGCGA
GAGGCCCATGAAAGGACCGGACAGCCTCGAGTCCCAGAGG
GAAGCTGCTCCCCAGCACTTTGCCTTATGGCCGGTGTCAT
GGTCCTGTGTTGGGTTTGCAAAGATCTCAGAGCCTTGAGC
CAAGCAGCAGGAAGCAATTTCAGTCTTTGGCCCAGACCTC
TAGGCCTCGAAACCGTTCTATCTAATTAAACTTCCATTGC
CTTTCATTTCTGCAGCCCTTCTTACAGGAATACTCTCTTT
AAAATAAATAAATAAAAGATAAGGGAACTGATGGAGTCAA
CTAAGAATTTCCACATCTAACTTCTATGAATAACTCACTT
GGAAATGGGCATGGTCTGTCTAGGTGTGACTGTGTTTTAC
ATAAAGTCTTATGCATGAAGTGGCTCTATTTGCAGCTAGA
CAGGATCCAAATTTCAGAAACACTTTAACAACCGACTATA
GTTAAAGTTTATTAAAAAATAAAAAATAGAAAAGTCGTTT
CAACTTTTGCCGGCAGTAAAACTCTGGGAATGGACTCTTC
GGGCCTCAAAGCTTTCTTTTCTTTTTTTTTTGAGACGGAG
TCTCGCTCTGTCGCCCAGGCTGGAGTGCAGTGGCCGGATC
TCAGCTCACTGCAAGCTCCGCCTCCCGGGTTTACGCCATT
CTCCCGCCTCAGCCTCCCGAGTAGCTGGGACTACAGGCGC
CCGCCACCTCGCCCGGCTATTTTTTTGTATTTTTTAGTAG
AGACGGGGTTTCACCGTGTTAGCCAGGATGGTCTCGATCT
CCTGACCTCGTGATCCGCCTGTCTCGGCCTCCCAAAATGC
TGGGATTACAGGCTTGAGCCACCGCGCCCGGCCCAAAGCT
TTCTTTTCTACTCTGCAGAAGCCGCTGAAGACACCCTCCA
CAGGCTTAGCCCACCCAGGATACAGCACCCTGCCCACTGC
ACTCAGGGAAATCAAGGTGCTCCCTGTTCAACAGTTGAGC
AGAACCAGCATCATGGCTTACCCTAGCTGTGACTTTGTGC
CCCAGTTCTGTGCACCCAGGCCTACTGCTTCTTTGTGGGC
TAACCTGAGGAGGCTGGCTGCCTGCCACCATCATGCTGCC
ATGCACAGAACCTGCTCAGGCTCCTCTCTGGAAAGCTCCT
TCACAGCCATTGCCCATCTTTTCTCATTTCCTTATAAATA
TATATATATTTATATTTATATATATAAATTTATATACTAT
ATATAAATTTTATATTATATATTTATATATTATATATATA
TCATTATATATATATATATTTTTTTGAGATGGAGTCTTGC
TCTGTTGCCCAGACTGGATTGCAATGGCACAATCTTGGCT
CACTGCAACCTCCACCTCCTGGATTCAAGCGTTTCTCCTG
TCTCAGCCTCCCAAGTAGCTGGGATTACAGGTACCTGCCA
CCACACCCAGCTAATTTTTGTATTTTTTAGTAGAGACAGG
GTTTCACCATGTTGGTCAGGCTGGTCTGGAGCTCCTGACC
TCAGGTGATCTACCTGCCTCGGCCTCCCAAAGTGCTGGGA
TTATAGGCATGAGCCACCGTGCCCGGCTCCCTTTCTCCTT
TTACTCAGCTTGTCCTAAACTTCAAGGTACAGAAGAATCA
CCTGGGGAAATTGTTAACCTGCGGGAACTGACTCGGTAGG
CTGGGATGGGGCTCGAGAATCAGAGTTTCTAACAAAGCAC
CAGGGTAGGTTTGGGAAATAGTTCAAGGCTGTGCAGTGTC
AAGGATGATGGCCAAAGCAGGTAAGGTAGCCACTGGCCAC
TACTATTTTTGCCTGCCCAGAACATGTGCTTTTTCCCTAT
TTTTTTTTAGCACAACAATGGGCACATAGCTCAGTTTGCA
CCAATCAGAGTCCTGCCCAGAAACGAGGTATGAACGGTGG
TGGGAGTGGAGAAGAAGGGGTAGGTGGGAGCAGGCTCTCT
TTTCCCTGGGGTTACTAACACGGGAGGGTTGCTGGTAGCA
CATGCAGGAAGTCCATTGTCAGTGATCAAGAATGAGTTGA
ACCTACAGAGAGAAGTGAAAAGGGTGGAGATGCAAGGACA
TCATTTGAGCTCCTGCATAGTTATACCTGATGCCAGATGC
TCCAGCCTTCCAGTTATATGAGCCCATAAATTTGCTTTTT
CACTTAAATTAAGTTAGTTCTTATCACTTGCAAATAAGAG
AACCCTGAGTTACACAGTGGGTAAGGCAAGTTGGGGTTGA
AAAACAAGGTATAGAGTGATAATGGTTCACATGATGACTC
TAAAAGTAATTCCTGGCCGGGTGCAGTGGCTCATGCCTGC
AATCCCAGCACTTTGGGAGACCAAGGTGGGTGGCTCACTT
AAGGTCAGGAGTTGGAGACCAGCCTGGGCGACATGGTGAA
ACCCTGTCTCTACTAAAAATACAAAAAAATTAGCCAGGCA
TGGTTGTACACACCTGTGATCCCAGCTATTCATGAGGCTG
AGACAGGAGAATCATTTGAACCCGGGAGGTGGAGGTTGCA
GTGAGCCAAGATTGCGCCATTGCACTCCAGCCTGGGTGAC
AAAACGAGACTCTGTCTCAAATAATAATAACAATAATAAT
AATAATAGCAAATAATAAATAAATAAAAGCAATTCCTAAA
GGCCGGGTCCTGAAATGTTTGAGCAATGACAGTTTTATTG
GAATAATTGCCTAGTCTCTCTCTAGCTACCACGAACAGAC
GGACAGCATCCATTTGGAACGGTTTTAAATGATCTTCCGA
CTTCATTGTAACAGCTCTTGTGAACCCAGAGTTTTCTGAA
GTGAGGTAAAGTGAAGCCATGTACGTAAGCCAGTGCTGTG
CCCTGGACGGCAGGGGTGGAAGCGGATACTGCCAGTGAAG
TCGAGAGAACATGACTGAGTACAGAGTCCTAAGGGCCTGA
CCTTCAAGTGCCACTGAACTTGAGCTCCTTCATCAGGCAA
TGTGTGCTCATACCTCTTCCTGATGATACTGAAACATTCT
GCAGAAGCTCCACATGTCCAACGGCTGTTTCCTGGATGTT
TAGCTACACAGGTAAAGCTGAGAGTTAACAGCAGATTTGG
ACTCAAAATCAGCTCCATAAATGGCCTCATTTCCGGGCAC
AGCCCCTGAAGTCATCTCTGAAAGGTCGTCTTCCCAGCCC
TGGAGGGATTTACTGAGGCCCCAGGATCTGAGCTAATGTC
CAGATCTGTGAAAAGCAAAGGACTGCATGCAAAATAGATT
GAGGCCGCACAGCCCGAGTTGTTGGGAAAGGCACAAGCAT
GTGGTGAGCAAAGAGGGAAGAGGAGGTTCCTGCTTCTCTC
TGCGACTTCCCTATTTCAGATAACAGCAGCCCCGCCCTGC
TGGGCACCCAGGTTCAAACTGTCAGAGCCTTGAGACTCTT
CTTCCTCCTTTTCATTTTCCTCTGCGCTGCCTGCAGGAGA
GTGATTCTGTCCCAGGGCCAACTCTGACAGCCACCTTCTT
CTCTCCATTCTCTCTGTTGCTGCTTTTTTCAGGCCTTCAT
TGTTTCCCACCTGAACCACAGTGGCATGGGCCTTGCAGCT
ATTCTCCTCAAATACATTTTTCATACTCTCACCAGATCCT
GTGAAATGTTTTGAGGACTTACTATGGACTCACTCACCCC
TGGGACAGATTGTATTTTCCAAAGATGCCACATCTCCCAT
TTTACGTGTTCTCACAATATGACTTTGACATTTTTCCCAT
CAAGAGGTGAAGTCCACGTTCCCTCCCCTTGAACTTGGAA
GGGCTTGAGACCCAGCAGAAGTGATGCTATGTGACTTCTT
CCAAGACGAGGACTCAAAAAGTGATACTGTTTTTACCTGG
GTCTCTCGGGAAACTTGCCTTCAGGCCATTAGTTGCTGTG
TAAGTACGAAACCACCATACTGTACGGAAGCCCAAGCCAC
ACGGAGGTGCCATGTTTGGGTGTTCCTAGTGTGAGGTCCT
AACTGACAGCGGTGAATGTGCGTGAACACAGCTCTAAATG
ATTTCTTCCCCCAGTGGGTGGGTCAGCACCCCCCTTTCAG
TTCTCCCAGTTGAGGCCATAGACATCATGGAGTTGTGCTT
TCCTGACCTACAGAATCCGTGAACATAATAAAATGGTTGT
TTCTGTTTTGGCTGGCCAAAGCAGGAGGATCACTTGGACT
CAGGAGTTTGAGACCAGCCTGGGCAACATAGTGAGATCCC
TGTCTCTGTAAAAAAGCCAAAAAAAAAAAAAAATTAGCTG
GGCGTGGTGGTACGTACCTATGGTTCCAGCTACTCAGGAG
GCTGAGGTAGGAGAATTGCTTGGGTCCAGGAGGTCGAAGC
TACTGTGAGCCAGTGAGCCATGATCACAACACTACACTCC
AGCCTGGGCAACAAACTGAGATCCTGTTTCTAAAAAAAAA
AAAAAAAAATTATTTTAAGCTCCTAATTTTGGGGGAAATG
TGTTACATAGCCAACAGCCAATAGGTAACTGATATTTTAT
TTTAAAATGCCTTAATTTGTACACAAAACCTCTGTCAATC
ACTTGGCTACAACCTGCAGGGAGCTATTTACAAAAGAGGT
GAGGGTTCCACAGCTGTCAGACACTGAAGAGAGGAGCTGA
TCTGAGGGTAATCCAGGCATTTCTAGGCATTTTTTTTTCA
GTCTTTACTATGTGCCAGGCACGTTACAGACCTTATCACA
TCCAAATCTTCAACATGATGGCTATGAGATTAATTATCTT
CCTTAAGAGTTGTAGGAATTGAAGTTCAGAGGGGAAACAC
AAATTTCCCCAAAGTGGCCAAACAGGAATCCAAACCTGGG
GCCTGATGACGTCAGAGTCCTCGCAGTCCCCACCGCGCTT
CTGGAGGAGCCGAACCCGAGAAACAGAGCACAGAGGAGCA
CTCAGATTCACTTTGCTGGTCTCACCTTTCCCAGGACATG
CCTGGAATCACTCCTGTATTTGGAGTGAAGGAAAACGAAG
CAGCTCTGGTTTGGCGAGAGAAAGCTCAAGGCCACAATGT
CGAACAAACCGGGAGTCATTTGTCTCTATTCTTTTCCATG
TGACTGCCGGAGGTTATCCTGGTTTTTATTAGTCCAGACT
TCCCCTTTTCACAAAATAATTCCTTGAAATCTTCTGGGAA
ATTAACATGGTTCAGTCTGGCTCTGGGCTGGCCACCACAT
GCTCACAGAATTAAGAGAACCTGAGATTTTAACCCTTCGT
AGCCACACACATACACACGAAACCGCATGTGCCTCTATAG
CTGTGTTGTTTAAGAGGCTGTAAAGAGAATATTCACAGTG
GGTAAGCTGTTAGGTTCAACTTTATCCTGGAAAAAATTTC
ATCTTCTAGATTTGTTCCAATCCAAGAGTTGTACACAATG
TGTAGATTTAGTTACATGTCAGCTGCACAGCACAGGAATC
CTTTATTTAAGAAATATCAGGAACTAATTGATATACAAGG
TTAGGTAGTTAAAATAGCAATTATTTTCAAATATTTCTTA
AATAAAATATATTAATAATAAGTAATATAAAATTACAGGG
CCAGACAGGAGGGTTCACCTGGTGTAATCCCAGGGCTTTG
GGAGGCTGAGGTGGGAGGATTACTTGAGACCAGGAGTTTC
TGACCAGCTTGGGCAACATAGTAAGACCCGGTGTCTAAAA
TAATAAAATAAAATAACTACAATAGCCGCTTTAAATTCCA
ATTCTATTCCATATTATAGTCAATTACGTTAAAAATGTTC
TTCATTTTTCTCTTATAATTTTTTTTGAGATAGTGTCTCA
TTCTGTCACCCAGCCTAGAGTACAGTGGTACAGTCATAGC
TCACTGCGACGTCAAACTCCTAGACTCAAGCAATCCTCCT
GCCTCAGTCCCAGGTAGCTAGAATTACAGGTGTGCACCAC
CATGTTCAGCTAATTTTTAAATTTTCTGTAGAGATGGGGT
CTAGCTATGTTGCCCAGACTTGTCTTGAACTCCTGGCCTC
AAGCAAACCTCCTGCCTCACCCTCCCACAGCGCCGATATT
ACCGATGTGAGTCACTGTACCCAGCCCATTTTTCTTTACT
TTTATTTTCTATCTAATTGGGAACTTTTAAGATTTACAGT
GTCATAAGAATTACTAAAAGGTGGCCAGGTGCAGTGGCTC
ACTCCTGTAATCCCAGCACTTTGGGAGGCTGAGGTGGGTG
GATTCCCCAAGCCAAGGAGTTCAAGGCCAGCCTTGGCAAC
ATGGCAAAACCGCGTCTCTACTAAAAGTACAAAACTTAGC
CAGGTGTGGTGGCACACGCCTGTACTTCCAGCAACTTAGG
AGGCAGAGGCAGGAGAATCACTTGAACCTGGGAAACAGAG
TTTGCAGTGAGTCAAGATTGCACCACTGCATTCCAACCTG
GGCAACAGAGTGAGACCCTGTCTCAAAAAAACAGAATGAT
TATCGTTACTGGCGAGGTGTGGTGGCTCACACCTGTAATT
CCAGCACTTTGGGAGGCTGAGGCGGGCAGATCACGAGGTC
AGGAGATCAAGACCATCCTGGTTAACATGGTGAAACCCTT
TCTCTACTAAAAATACAAAAACAAAATTGGCCGGGAGTGG
TGGCAGGCGCCTGTAGTCCCAGCTACTCTGGAGGCTGAGG
TGGGAAAATGGCACAAACCCAGGAGGCAGAGCTTGCAGTG
AGCCAAGACCATGCCACTGCACTCCAGCCTAGGCGACAGA
GCAAGACTCCATCTCAAAAAAAAAAAAAAAAAGTAACAAA
ATTTAGTCAGCTAATTTCTTGCTCTTTCAGTATTTCCACA
TATGTTTCTGGCAATTAAAACATTTTTTTCTGCCAGGTGC
AGTGGCTCACATCTGTAATCCCAGCATTTTGGGAGGCTGA
GGCAAGAGGGTCACTCAAGCCCAAGAGTTCAAGATCAGCC
CAGGCAATATAGGGAGACTTCATCTCTACAAAAACAAAAA
TAAATTAGCAAGGCATGGTGGCACACGCCTGTAGTCCCAG
CTACTCAGGAGGCTGAGGTGGGAGGATCATTTGAGCCCAG
GACTTCAAGGCTGCAGTGAGCCTGTGATTGCACCACTGCA
CTCCAGCCTGGGTGTCAGAGCAAGACTCTGTTTCAAAAAA
GAAAAAAAAAATTGTTTTTCTCTGGGAAGTTTGGTAGAGG
GGAACAGGGGAGAGAACAAGCCCCCTATCCCTCCACATCG
TCTCCCCCATATCATTCTTACAATGAAGGATGGTCTTTGC
AGCTGATATCTCCTTATACTCCCCTGTTCCTTTCCTGGGC
AGAGGTCCTGGCGATACGGCTCAGGACATCCCTCTGGGAG
CTGAGAGTGGAAGTGGGAGCCCTTTATTTTTGCCCAGCCC
CAGCATCAAGGCTGTCCTCAGAACTACCTGAAACATAAGA
GTGCACATTCACTCAAGGAAGAAGGGTGTAGAGAGCCTCA
AAAAGAAGACAGAATCCTGGTGAAGCCAGTGCAGGGACGT
CACACTTTGTCTCACACCCCTTGACTGCAAAGACATAGCA
CTGACAGGTAAGGGACAAATCAAAGGCAAAATAACTGGGC
TCAAAATAATTACCTCTGTTATTAAAACAAAAAGTGGTGA
GCAGCAGCTGAAGCTAGCATCCTATAGGAAGGGACAGCCT
AGAATTTGCATCCTGCAGAGTGGAGGAATTACTAGTGCTC
CATATGAGAGGGGAACTGGAATAATTTTCATTGAAGGCAG
GGACTCAGAGAGGTCATGAAAGAAATCGAAAAATTAAGCT
GCTGACACAATAGCGTCTGGGGCTTCAGCTTTACAGCCTG
CAGAAAGGAAGGCTTTGTGACAAAGAACCTAAATCAAACG
TAGTGTCTGTGGATGTGATAGCCTTAAGGTCGCTAGGGTC
TAGGGTAGGTAGTTGGCTAATTTTATGTGTCAACTTGACT
GGGCTAAGGGATGCCCAGGTAGCTGGTAACCCATCATTTC
AAGGTGTGTCTCTGAGGGTGTTTCTGGAAGAGATTAGCAC
AGGAGTCAGTAGACTGAGTGAGAAGATCTCCCTTACCCAT
GCAGGTAGGCACCATCCAATCTAGTGAAGGCCCAAATAGA
ACAAAAAGGCAGAGGAAGGGGGTGGATTTGCTCCCACTCT
TTGAGCTGGGTCATCCGTTTTCTCTTGCTCTCAAACATCA
GAGGTCCTGGTTCTCAGGCCTTTGCACTGAAAGACATTGA
CACCACCAGCTTTCCTCGTTCTTCGGTTTGCAGACAACAG
ATCACGGGACTCCTTGGCCTTCATAACTGCAGGAGCCAAT
TCCCACAACAAATCCGTGTGAGTCTCATAGGTATCTTACG
GGTTCTTTTTCCCTGGAGAACACTGCCTAATATGGGAGGA
GAGCCCTGTAACAGTAGACGCAATTCAGGACTAGAGACCC
AGATGCAACAACTCAAAACAGCTGTGAAACACTGGAAAGG
AGAGGGAAACGGGGGGAGTGGGTGAGGTGCAGAGAGAAAA
CAAACACAAATCCCCCATCCACAATCAGAGCACAAACCCA
AATCCCAAATCATAAAGAAATCTAATGAAAATAAATTACG
ACCCTGAATGGGAATTGGTTTCTGACTAAATCAATTTTAG
AAAACAGCCTAGAAAAGATCTTTTCTTTAAAAAAAAAAAA
AAAAAAAAAAGAATGTTTATCATGCACAAAGATATAAATG
AAATAATATCTTTAGTTTTAAGACACCAGGAAAATGTAGA
GAGGGAAAAAATAAGAGTTATATATGAATAAGAATCAACT
AGAAGGCTTGAAATATAAAAATAGATTCCTGGCCGGGCGC
AGTGGCTCAAGCTTGTAATCCCAGCACTTTGGGAGGCCGA
GACGGGCAGATCACGAGGTCAGGAGATTGAGACCATCCTG
ACTAACACGGTGAAACCCCGTCTCTACTAAAAAATACAAA
AAAAAAAACTAGCCAAGCGAGGTGACGGGCGCCTGTAGTC
CCAGCTACTCAGGAGGCTGAGGCAGGAGAATGGCGTGAAC
CTGGGAGGTGGAGCTTGCAGTGAGCCGAGATGGCACCACT
GTACTCCAGCCTGGGCTACAGAGCGAGACTCCGTCTCAAA
AACAAAAAACAAAAAACAAAAATAGATTCCTTTGAAAATT
CAGTATAGAGCCGGGAACAGTGGCTGACACCTGTAACCCT
AGCACTTTGGGAGGCCGAGGCGGGTGGATCACCTGCGGTC
AGGAGTTCAAGACCGCTTGACCAACATGGTGAAACCCCGT
CTCCACTAAAAATACGAAATTAGCTAGGTGTGGTGGTGCA
TGCCTGTAATCCCAGCTACTCAGGAGGCTGAGGGTGGAGA
ATTGCTGAAACTGGGAGGTGGAGGTTGCGGTGAACCAAGA
TTGCACCATTGCATTCCAGCCTGGGCAACAAGAGCAAAAC
TCTGTCTCAAAAAAAAAAAAAAAATCAGGATATGAGATCA
CTCTAGACTTGACACAATCAGATAAAGAATATGTTAATTA
GAAGGGAATACTGAAGAATTCTTGCAGAACACAGCATAGC
GAAACAACAACAAAAAATGGAGCCCAGCACGGTGGCTAAT
GCTTGCAATCCCAGTACTTTGGGAGACTGAGCCTAGGGGT
TCAAGACCAGCCTGGGCAACATAGCAAGACCCTGTCTCTT
AAAAAAAGAAAAAGAAAATTTAATTATATGTGTGTGTGTT
TGTATACATATACATATATCTGATATTGAATATATGTATA
CATATATACATACACACATACAAGAAGTTAAGAAATACAG
AGACTAGATTAAGAAATTCCTAGATCCATTTAATAGAATT
CCAAAAATAAGTGAATGCTGGGAATGACAGAGAAGTAATA
TTTGTAAATGCTAATAATTAATGATTTTCCGTAATTGAAG
AAAGACATGAAATTCTAGAGAAAGGTGTTCTCAGCTCTCT
AGTATAAATCCACATTTGGACTCATCATAGTGAAACTATA
TAGAACTACTATATAGAACTATATAGAAACTATACAGAAC
TATAAAGAAACTATAAAGAAAAAATCTTATAAGCTACAAG
AGAGAAGTGACAAATTATTTGCAATGAAATAACAATTAGG
TATTTGACAAATTTTCTATCATCCTCAATGGAGGCCAAAA
GAGAATGCAATTATAGCTTCAAAATGCTGAGGAGAAATAA
CTACCAACCAGGAATTTCATACAGCGTTAAACTAACATCT
AACAGTGAGAGTGATATAAAAATGTTCACAGATATGCAAA
GATTAAGGTTGCTTCCACCCTTACAGACGCTCACTATAAG
ATGTCCTTTAGCAAGATGGGGGTAAAAAACAACTAAACCC
AGACAGAAATTGTGGTATGCAAGGAAAAAAAATGATGAGT
ATGAAAGTTGATGGAATATCAATTATAACTAACTATGGAG
AGTCAAAACACAAATACAACATAACTTTCATTGAAAAAGC
AAAGCTAAAGTTGTTTACACTTACAGCAAAAAGGAGGTAG
GTGTGATTATGATCAATGGGTATTTGAAGAATTCCAAACC
AACGAGGGACGAAGATGAAATAGGGAGTCTTGAGACAGGG
ATGATTGGAAGAGGGGGAATCAATGTCCCAAAAAGAATCA
GAAAGGAAAAAAGTAGCCAAACGGATACTTGAAGAAAAAC
ATTGGAAATGATAATCCACAATATATCACACATATGAAAC
CTAATTAAATTCAACAAAAAGCAAAGATTATCAGATTAGA
ATTTTACAGCTATATATAAAAGATTCAATCTGTCAGGAAG
ATGTAATAATTCTAAATTTATACATAGCTTATAACATAGA
CCAAAAATATATGAAGCAAAAACTGACTTAGCCAAAGGAG
AAACAGTCAAATCCAAAATCATAGGGAGAGATATTAACAC
ACCTCTCTCAGTAGCTAATAAGGAAGACCTAAATACTTGG
TAATAATATAAAAAAATCGAACAATGTGATTAACAAACTT
GCACACTGATTAACACATTTAAAACACTGTACCTGAGAAC
TAAATAATAGTCATTCTTTTCAAGTACACCTGCACCCTTT
ACAATGCTGACCACACAGCAAGTCTTGACAACGTTGCAAA
TTTCAAAGTTGTATAGAATATATTATCCTACTACAGTAAA
ATTAAACTAGAAATCAATCACATAAAAGCTAGAAAATCCC
TACATATGTTTAGAAATTAAGTAATACACTGCTATATTAT
TTAAGAGTCAAAGAAGAAATCACATTAAAAATGAGAAAGT
ATTTAGAAATTATGACAAATATTACATATCAAAACTTAGG
GAAGTCTGGTAAAGTAATGCATAAAGGAAAAATTTTAGTT
TTAAATGCATATGATTAGAAAAGAAGGAAGACTGAAAATC
AGTGTTTTAAGCATCTATCTCAAGAAGCTAAGGGGGGAAA
TGGTAAATTAAACAAAAGAAAGTAAAATGAACAAAATGAA
AATATAAAAATAGAAGTTAATAAAATAGAAAGCAAACATT
TTAATATAAGAGGGAATCAGCAAAGCCAAATGCTGGTTAT
TGGAAAAGGCTAATGAAATTAATAAACCCGTAGTAAGACT
AACCAACAGCAAAAGAGAGAAGGGACAATTAAAAACACTA
GAAATGAAAAGGGAGACATAACTCTATATCCTCATATATT
AAAAAGATAATAGGATAATATTATGAGCAACTTTATAACA
ATTAACTAGAAAATTACATTAAATGACCACTTTAAAAAGA
AAAACATCACTTACTAAATGGACACAAAAAGAGAGACAAT
CTAGTCTTACAGCTATCAAAGTGAATCTCAAATAAAAAAC
TTTCCGGCTGGGCGCGGTGGCTCAAGCCTGTAATCCCAGC
ACTTTGGGAGGCCGAGACGGGCGGATCACGAGGTCAGGAG
ATCGAGACCATCCTGGCTAACACGGTGAAACCCCGTCTCT
ACTAAAAAATACAAAAAACTAGCCAGGTGAGGTGGCGGCG
CCTGTAGTCCCAGCTACTCGGGAGGCTGAGGCAGGAGAAT
GGCGTAAACCCGGGAGGCGGAGCTTGCAGTGAGCTGAGAT
AGGCCACTGCACTCCAGCCTGGTCGACAGAGCAAGACTCC
GTCTCAAAAAAAAAAAAAACTTTCCCATGCCTGGCCAGAT
GCGGTGGCTTACCCCTATAATCCCAGCACTTTGGGAGGCA
GAGGTGGGTGGATCACAAGATCAGGAGTTTGAGACCAGCC
TGGCCAACATAGTGAAATCCTGTCTCTACTAAAAATACAA
AAATTAGCTGGGCATCATGGTGGGCACCTGTAATCTCACC
TACTTGGGAGGCTGAGGCAAGAGAATCACTTGAACCCAGG
AGGCAGAGGTTACAGTGAGCTGAGATCACGCCACTGCACT
CCAGCCCAGGTGACAGTGTGAGACTCCATCTCAAAAAAAA
AAAAAAAAAGAAATCTTTCCATGCCTTCAGGAGTAAATTC
TTTACCACATTCAAGGAAATAAATAGTACCAAGCTTACAC
AACTATTCGAGAGAATGGAAAAGGAGAGAATACTTCCCAA
CTCACTGTTTGAAAGTGAACAAATTCATTACCAAGAAGAA
AATTATAGGGTCAACTCTCTCATAAATACAAAAGAAAGAA
AAAGAGAAAGGGAGAAGAAAGGCAGGAGAGGAAGGAGGAA
GACAGGGAGGAGGGAGGAAGGAAGGAAGGGAGAAAGAAAG
GGGAAAAGGAGGAGGGAAGGGGGAGGGAGGGAGGAAAGAA
GGGAGGAAGGAAAAAGGGAAAAAAAGGCAGGAAAAGGAGA
TAGGCAAAGTCAAGCCAATCAACATCAATAAAATATAATA
AGGATAGAACATCATATCATCCATAGTGGGGTTTATTCCA
AGAATGCAAAGTTGGTTTAATATTCACACATATGAAATAG
GAATGTATCAGAGTTTAATTTCCTGCTTCATTGAATTCCT
GCCATAGAATGTCTCTGTTCTTAGTAAATATAAAGTGAAG
TATTCAGGGGTAAAAGGACATGCTATCTCTAATTTAGTCT
AAAATGATACCGAAAATAAGCAACATGCTCATATATATGT
GTGTAAAGAAAGAATGATAAAGCAAATGAGGTAAAAAGTA
AACAACTGGTAAATCTGGGTAAAGGGTTTTAAGAGTTTCT
TGTACAAATCTTCAATTTTTATATGTTTTAAAGGATACCA
AAATTAAAAGTTATCCAAAAAATAGTGTAATTCACCTTGT
AGACAGAAGAGAAAAATCATATGATCATTTCAATAAATGC
AGAGGATAATTTGATGAAATTCAGCATTCGTTCATGACAT
AAATTCTTGGCAACCTAGAAATAGAAGGACACTACCTAAA
ACTGATGAAGGGCATCTATATAAAACCTACAGGAAACATT
GTATTTAATGGGAAAATGTTGAAACTTTTTCTCTGAGGCG
AGGAATGAGATCAGGATGCTACTCTCACAACATGTATTCA
ACAGGACCTCCAGCAAAATACAAACCTATCCTAGAGAAAC
AAACAAAAAGCCTCCTCACTGCAGGCTTCTTACTCACCCA
CCAAAAAAAGATGGAACTAAACTTAGGTGGTCTTTGCTAA
TCTGACATTAGATGGGCCATTCCCTCTCTCCAAAGGTGAA
GTGGGTGAAGGGAAGGAAGTGTGCTTGGGGGAAATCCTTC
CAGACAGAAACCAAGACCAAAGAGCAAGGGTCTCTTCTAA
CAATGTTCAAGGTTCTTTGAAGAAAGTTACAAAATACTAT
CAAAAGGCATAAAAGAAATCCTGAATAAATGGAGAATTAG
ACTGCATTGATGAATGAGAAGACTACATATCATAAAGATG
CCAATTCTTCAGAAACTCTCCACAGTTCTCTAAATCTGAT
GAGTTCAGATAAAACTTTACATGCTGATCCAAGAAAAATA
AAAAAGGTATATGAGCGAACAAAGGCCAAAAATAGCTAAA
GTCCATTTTGAAAGCAAAGAACAAGGAGCCAGGCACTCAC
CTGTACAAGGAGCGGCTCACACCTGTAATCCCAGCACTCT
GAGAGACTGAGACAGGAGGATTCCTTGAGCCTAGGAGCTT
GAGACCAGCCTGGGTAACATAGCAAGATCCCATCTCAAAA
ACAAAAATTATCAATGAAACTTTAAAAGAAAGGAAACAAC
CTAGAATATAGAAATAACTCAAAATTCAACCATAAAAGGA
CAGATAATCCAAGTAAATAATGGGAAATACTGGAGCAGGC
GTTTCACAGAAGACCTACAGATGGCAGTGAGCATGAGAAG
GGACTTTAGGTTTCCCTACCTATGAGGGAAAGGCATGTTG
GAACCACAGTGGGATATTTCTGCACAACTATAAGAGTGAC
TTATAAAATATGGTGGCAACCCACATGTTGACGAGGTTGT
GGAGAAACTGGCTCACTCACACCCTGGTGGTGTGCACCAG
CTCTTGGCATTTCCCACCCTCTCTGTTTTTGCCATCCCCA
TGGGTTAAGGGGGCATCTCCTTGCCATTTGGTACATTTCC
CTGACGACTAGTGAGGTTTGGCATCTCCTGTGTCAAGGCC
CATTTCACTTTCTTCTTTGGTAAAATGTCTTCCATTCATT
TTCTAGTTGGGTCATCCATCTCATTCTTCTTGATTTGTAG
GATTTTTGTTTGTTTTTACTAAAGACTGGATGAGTCCACA
TCTTCTCTCGCTCTGTGAGTTGCCTTTTTACTCTTGTGTG
TGTGTGTTTAAAAAACAACCAAAAAAGACTGTTCTCACAA
GCTTGTACATGCAGAGAATATCTCTAGATGGACAGGCAAG
AAACTGGTACTAGGGGCTGCTACTGAGGAGGGAAGTGAAG
TGCCGGGAAAAGGAGGTATAGGAGATACACTTTTCTCTGT
GTCCTTTTGCATACTTTTTTTGCAAATCTTCATGGGCAAA
TGCATGTGTTTTAAACTTTGAGACAAAGGCAAGGCACCAG
ATAGCCATCATTAAGTAGGTGCTAACTTTTCCTCTAATTG
TATTTCACAATAGTTGCAGTGGCAAGAAAAAGGCCAAGGG
TCCCTGTCCTAGCCAGTACCTTTCATGATTGAGCCTGTGC
CCTCTGGTCCTCTCAGTTCAGAGAATGCATCCCCTGGCAT
TCTTACTGTGGGGCAGTACAGTGCAGCATGGTAGCAACGA
GAGCAGCTCTGCAGTCAGACTACCTGGGTTGTCACCCAGC
TCCTCCACCATCTCTTGTATGACCTCAGCAGAGTTACCTG
GCCTTTCTATGCTTCCGCTAAGGAACACGGCAATTCCTAC
TGTGGTCAATGTCCCTCGATGGTCCCTGCCTCTGTGGCAG
AGGTGATGGGACCTCACTTCCAAGATGAGGTGACAATGGA
CTGTGGCTTCCATCCTAGCACACCTTCCTTCACTCACTTG
CTGTGAAGAGAGTCAGGTCTCAGGTTGCAAGCTGCCCAGT
GGAGAGGCCCACATAGCAAGGAACTAATGTCTCCAGCCAG
CAGCCAGTAAGGAACTGACTCCTGCCAACGAATCCTGCTA
ATAGCCAGTGAGTAAGCTGCGAAGTGGATCCTCCCCCAGC
CCAGCCTTGAGATGGCTCCATCCCAGGATCATCTTTGATT
GCAGCCTGGCGAGAGACCCTGAGCCAGAGGGACCCAGCTC
AGCCAGGCCCAGATTCCTGAGCCACAGAGACTTGAGACAA
TCAATTGTTGTTTTAAACCTACAGCAACACAAAAAGAAAC
AGAAAGACTAGGAAAGGTCTCTCCTGAAAAATTTATCATT
CACCTGTCCAAAGCAAGAAGTCAGACAGACCAGTGGATTA
TACAGAACCCCTTCCAGTGAGGGGACCCTATGAAGCGCTC
AAAATAAAACAGTAAATCCTTGATGTTTAAACAAAGTGCT
CAAGGTAACTGGTGATTTGGTGAATTTAATTTCCTGGTTA
ACTGGATGAATCTTTCTGATGGGATCTTAGAGCTTCGTTG
TGCCTCACAGATCATTCCACACATAAGGAAGCTGAAGCTG
AGAATAATTACCTTCTGCAAGTCGTGAAGCTTTCTCATGG
CAAACCCTCGCACAGTGCCTGCCACACAGTAGAAGCTCAA
TAAATAACTGTTCAAAGAAGGAAGGAAGGGAGAACAGGTG
GCAGGGAGAAAGGAAGGGAATCTTTGCCTCTCTATTGGTG
AAACTTCTTAAATTCTTGGCTGCAGTGCAAGGAAAGCTTG
GACTTATAGTCAGGAGACTTGAATTCAAGTCCCAGCTCCA
CACTTAGATGTGTAGCCTGGGCAACCCCTTGACCTCGCAC
TTCCCACCTTATTCCTTACCTGCCCAGGTGCAAAACAGGA
AAAACTGATACTTCCCATGTCCTAGAGTCTCAGTGAGATT
CCAGTGAAATCTCATACGGGAAGCACTTTCTACACTCAGA
GTGGTATACAGATTTTGCTTTCCTTATATCTAAAATGTGC
TGTCCACTGCATTATCTTAAAAAGCAAACTATAAAAACAT
CCAGGCCAGGTGCAGTGGCTCATGCCAGTAATCCCAGCGC
TTTAGGAGGCCAAAGGAAGCAAATTGCTCAAGCCCAGAAG
TTCAAGACCAGCCCAGGCAACATAGTGAAACCCTGTCTCT
AGAAAAATTAGCCAGGCTTGAGGAATGTGCCTGTAGTTCC
AGCTACTCAGGAGGCTGAGATGGGAGGATCGATTGAGCCC
TGGAGTTCGAGGCTGCAGTGAGCCGAGATCGCACCACTGC
ACTCCAGCCGGGGCAACAGAGCAAAACCTTGTCTCAAGAA
AAAGAAAGAGAAAGAAAACGTCTCCCCAGCACACAGGAGA
GGGTTGCTGTTTGGGGAGGGAAATCCATGTGCATCTTCAT
CTAACATCATTCACTGACACAAATTTAAATGAATTGCAGT
GTCATGTATAAATTACAGTATATGTACACTGTATGATATA
ACACAGTTAAGAAGAATAAGGCAAAGCTATGTGCACTGGC
ATGGAAAGATCTCCAAAAGCTAGTGTCCTGTGAAGACAAC
CAAGCTGTTGAATGATATGTACTGTATGCCTGTATATTTT
CCGATGTAAAAATACATGCCACATACATGTGTGCACATGC
ACACACACACACACACACGCCTCAAATTGAGAGGAAGTCT
GAAGAATTCATCCATCATTTGTAACAGTAATTGTCTCTGG
GAAAGGTAGTGCAATTGTGTGTGAATGTGGTATTTCCATT
TCTCGTGAAAACTCACACACACATTTCTTGAATTTTTTTA
ATGTGTATGAATTAATTTCAAAATTTGAAAACAAAAATGT
TAAAGTTACACGTAAATAATAAAACCATTAAAAATTGTAC
ATAAATACCTGATCTCTCCACATGAGAAGGAAAAAACTTT
GTGCAAGCAAAGTATAAAACATAAAAACATAAAGCATAAA
AACAATGTGAAAAAAATTACGAAAGAAAATATTTTTATTT
TCAGACACAAGTGGCTCACGCCTCCCAGCACTTTGGGAGG
CCAAGGTGGGGGGATCACTTGAGGTCAGGAGTTTGAGACC
AGCCTGGCCAACATGGTAAAACCCCATCCCTACTAAAAAT
ACACAAATTAGCTTGGCGTGGTGGTGGGCACCTGTAGTTC
CATCTACTTGGGAGGCCGAGGCAGGAGAATCACTTGAATC
TGGGAGGGAGAGGTTGTGGTGAGCCAAGATCGTGCCACTG
CACTCCAGCCTGGGTGACAGAGCAAGACTCTGTCTCAAAA
AAAGAAAATATTTCTAGAATTAATTACATTAAATGCTCTG
ATGTCAAATAATAAAGAATATTTAAAAGTAAAGAAAAACG
CTTAGCCTGGTGTGGTGGTATGCACTTGTAGTCCCAGCTA
CTTAGGAGGCTGAGGTGGGAGGATCACTTGAGCCCGGGAG
GTTAAGGCTGCAGTGAGCCATGTTTGTGCCACTGCATTCC
AGCCTGGGCAACAGAGCAAGACCTCATTTCTACTAAAAAT
CAAAAACAGTAGCCGGGCATGTTAGTGTGCGCCTGTACTC
CCAGCTACTTGGGAGGCTGAGGCAGAAAGAGCACTTGAGC
CCAGGAGTTCGAGGCTGCGGTGAGCTGTGATTGCACCAGT
ACACTCCAGCCTGGGTAACAGAGCGCGGTCCTGTCTCAAA
CAGAAAAAAAAAAAAAAAAGTTAACAAAAACTGGAAAATA
ATTTAGCACCAAGTATGACAAATATGACAAAAAAAAATCC
TTTATATTATAAAGGATTACAAAAAATAAAAATTAAAAGC
AAGCCCTGTCCCTTCAGGCCAACTTGGTGTGTAGCACACA
TTTGAAATTATCACCCATGCCCTTATTTACCGACTAGAAA
ACGGACATAAAGCTGGTGAGTCACATGCCCCAAGTAGACA
AGCTGCACACCCTGAGCTCGCCTGTCCCAGCAAGGCCTCC
TGAGAGGGGAGTGGGGAAACCAGCCGCTTTCCACCCACCC
CCTCCATCACCTCCCCTGAAATCCTCACACCCTGCGTCTT
CCCTGGATCTTGGCAGAACCCAAATTCCTATCCTATTTGA
AATTCTTTCTGCTATTTCAGATTTCTCTTTGGGGATGAAT
TGAGGTCTGCCTCCAAAAAGGAGAAGTCCAGGTACAAGAA
AAAAGTCTTCAGAATTTGCCACACACGAGGTGGCCTCTGG
ATCCGCGGGAAGCTCGGTCCTTCTTATATTTTTATCTCAA
ATGATTTCACCACCCTTCCAGCCTCGCAGGGAGAACCCGT
GGCGTGTCGCCGGCTGCTCTCTCTTCCTCTAGCTGGAAGG
GGCATCGGGCCGGTTCAGCCCCAGAAGGAAAGTGAAAGCG
ACAGGAGATGAACAGCCTCTCCAAAGTCACGTGGACACGA
GCCACCATTCCCAACCAACCAAAGGACCGGGCGTCGGCCC
GAGGACCCTGTGTTCATCCCAGAATGGCTACATTGGACAT
GAATTTTGAGAAAGAATCAGTCTCCGAGGTTCTCGATGGT
GCTTTTGTTTCCATCGGTGACTCTTCTGTGCCCACCCAGA
GCCGAAGGCAGGGACTCTATGAGGACGTAGGAGCTCTCTC
CCCAGGCCCCACACACAGCCTGACAGCCCTGCCTCCCATG
GGCACCCCCACCCCTGCCCCGGCGCTGACTGGGCATGGGA
GGACTCCTAAACCACCACCACCACCTGTCCTAACGTCATG
CGGAAGAAGGGGGGAATTCCTGCACCTAATATCTCAAATC
TGGTAGTCAGGCTGATTTGGGACAGGGATAGACAGTTATT
TTCAAAGAGAATATTAGATTAAAGTTTACAATTAAAAGAT
CTTGTCAGCCAGGTGCGGTGGTTCACGCCTGTAATCCCAA
CACTTTGGGAGGCTGAGGGAGGTGGATCACTTGAGGTTAG
GAGTTTGAGACCAGCCTGGCCAACATGGTGAAACGCCATC
TCTACTAAAAGTACAGAAATTCGGCTGGGCGTGGTGGTGC
ACGCCTGTAATCCCAGCTATTCAGGAAGGTGAGGCAGGAG
AATTGCCTGAACCCCCAAGGCAGGGTTGCGGTGAGCCGAG
ATCGCACCACTGCACTCCGGCCTGGGCAACAGGGCAAGCC
TCCATCAAAAAAAAAAAAACTAATCATTCCTTCAAGCACT
TACTTTAACATTCAACAAACATCAAGCTCCTAGCGAGTGT
ATGGGAATTGAGTGTGGACAGATCATTAGTATGCCACCCT
TGCCTCTGGAGCAGGTGATGACTCGTAAGAATGAGCTGTT
CAGTGTGGGGCAGGGGACGGAGCATGCATTAGGGTCAGAC
AGAACTAGGTAGAGTTCTAGACAGAGCTCTGCTGCTTCCT
AGAATAAGACTTGAGCACATTATCTAATCTCTCAGTATTT
ATCTATAAAGTTGGCATAATAATGAAAATCTCCCCCAGAT
CTTGCAAAAAGTCAGTGACGTCGTATTGTGCTTGGCATAG
CATAGTGTTGGGCACATATTAGTTAAGATTGCAGTCTCCA
ACCCTCCTCCTTCAGTTTCTTCATCTCTCAAGTTTGCTAC
TGTGTTGGCTTTACCTACCTATAGCTATGGACTGAATGTG
TGTGTGTCCCCAAAATTCATATGTTGAAGCCTGATTCTCC
AATGTGAGGGTATTTGGAGGTGGGGCCTTTGGGGGATAAT
CAGGTCACAGGGGTGGGGCCCTGATGAATGGAATTAGTGC
CCTTATGAGAACAAACACAAGAGCATTCTCTCACTCTCTC
TCTGCCACATGAAGATACAGTGAGAAAAAACCGCCTGCCA
ACCAGGAAGGGGACCCTCGCCAGATCCTGGATCTGCCTGC
TCCTTGATCTTAGACTTCCCAGCCTCCCACCTTCAGAACT
GAGGAATAAAATGTTGTTGCTTAAACCACCCAGCCTGTTA
AGAAGCCCAAGCCAAGACACTATCTCACAAACCCAGACTG
CCTGACATATAAACCCAAGAGCACCATACAGAAACATTTC
CTCATAAGGATTGTGAAGTCTCTGATTGAAAAAATCAAAA
ATTGTATTTCTTAAGGTGGGTGGATAGACTGGGAACGTGA
GTGGACTCTACAAGAATGAATGACACACCTTTGCTTAGAT
CTGGAATATGCTGGAAAATACTAAGTCAAAGACCAAGTCC
TCCTTTGCAGATGTCAGCAAACTTGGACCCAAGGGCCAAA
TCTGTTCCCCTCCTGCCTGTTTTTCTTTTACACTGGAACA
CAGCCATGCTCATTCATGTATGTATTCTCTATGGCTGCTT
GTGCACTAAAACCCCAAAACTGAACAGTGGGGACCGAGCA
TGTATGGCGTGCAAAGCCTCAAGTATTGACTATCTGTCCC
TTTCCAGAAAAAGTTTGCAAACCCTGATCTACTGAATACA
TTTGAGTCTTCTATCATAAGTGTCCATAAATCTGAGGCTG
AATGCTGGAAATTTAACTATTTAGCTCTAGAGTCAGTTAA
GGTTTACAAGGTTGGAAATTGAGACCAAATGAATCTGAAG
GTGAGAACCAAGAGGCTTCTGCCTCATTACTGTGTAGTTT
CTGAAGTGAACTGTAGATCAAAATAAGGCTTGAAAAGAAA
AAAAATAAAATTGAGTTTTTTAAATGCGAGGCAGCACAAT
GGAATTGAAACAGGACTAACCTGAGAGTTAGCCAGCTGTG
CTGTAGTGCCTGGTCTGCCACCAATGAGGTGTGCGATGGG
GGCAATCACTTCATTTCCCAGGGGCTGTTACATGATTTGT
AAAATGAAGGGCTCACTCATTCACCAAACATTTCTTGAAC
TCCTCCTAGGGGGAACATGCTGTCTTAGACACGGACGTCT
GGACCCGCTAATCTCTAAGATGCCTTTCCAGCTTTAGAGC
TCAATTTAAAGTATTTGGTGATACTGGAGCTTTGCGGAGT
GGCGATGTGAGGCACCCGGAGTTAACATGCACACAGTGCT
TTTGGTTCTGCAGCGTTTTAATGATATTCACCATGGTGGT
AATTTATCGCCATCTCTTCTTTCCAAATAGACCGCGTATT
AGTGTAAGTCCAGTCCATCGAGCCAGCTCCTCCCATCTGT
GAGGGAGGAGGCAGCCCCCAGACAGCTGTGGACGGGAACT
TCACCTTGAATTATGTAACAGTAGCAGGGGATGGGCAGAT
TGGCCTTCTGAATTATGCTTCCTTAGACTGGCATTTACAT
GAGTTTGCAGACCCTAAATGCTCACCAGCAGACACAGCGA
GGATGGCTTTATCCCTGGAGTAATTAATCCATGTAGCAAA
GGGATCTCCAAGGTGCTGCCAACAATCTTGGGATAATTGA
GACCTGACAGCAAATAAATCCCCCAGAATCAGGACCGCTT
TCACTATCCCAAAGCCCCAAAGTGAGAACCACCTTCCAAA
AACTCAGAATCCAAAGCCTGTTAATCCCCTTTTGTGGCGA
GCCCATCCTCCTGGACCGCCTGCCCTGCTCTCCTCCCCGA
TAATACCCATTTAGGGCAGTGACCCCAGCTGGCAACCCAG
AGCCACGTGGGCTGTGGTCAAACAACACCCAGATGAAAAC
TGCAGCTGATGGCCTGGCCTTTCGGGTCAGTAGCTGCTGT
GCACAGCTCTCTCCCTGCCTCCTGAAGTTCAAATGCCAGC
CTGATTTCTATCTGGAAGCATCCCAGCCCAAACATGGAAC
AAAAGTTCCCTCTGACAAGCCCATTTGAGTTCCAAAGTAT
GTTTTTATGTTTGTTGGCAAATAGAACTGTCACCAGCAAC
AATAACAACACTGTTTTCCCTCGACTGAAGCTACTTCATT
TCTTCACATTTGTTCCAGGGCTGGAACTGGACAGATGAAT
AATGTAGGCTAGGCGGCTGGCCCAAGTCCTGACCTCGTGC
CTCCAAAAGCAAACACAGAGGTGAAAATGGAGACTTGTTT
GAACTCTCACTGCCTAATTTAAAAAAGGAAAGGAAAAAAG
AAAAACAAACCTCCCACCATCCTATTTCATCAGTGTAGAC
ACTGATGGCTTTTGTTTTGTTTTGTTTTGTTCTGTTTTGT
TTTTCTTTTCTTTTCTTTTCTTTTTTATTTCGTACTTTTT
GAAACATGGAACTACAGCCCTCTACTGGTGCAAGGAATGA
AGCCAATTTCTCAATCATCGAGGCTACCCTGCCATCTTGT
GGCCATGTGAGGGATGCACAGGTGTAGATTCATTTCCCAG
CATCAGGAAACAGAGTCTAGGGAAGCTGTTGGAAGGGTTC
TTCAAAATATTTACATGGGCTTTCCTTTAAGACATTTCAG
GAGAACATCTTGTATCATTTGGGGAAAACATCAATGGGAT
TTGGAGTCAGAATGTTGGTTCTGCATTTAAGCTCTGTCAA
TGATTTGTGACATCATCCCTGAGCAAATCATTTCATTTTT
AGGAACCTGTTTTCTCATCTGTAAAACGGAGGTCATAATC
AATGTTTGATTCTTCAAGTCTTGTAGTGTTTACATAAGAT
CACGCATATGAAGAGTGCCTTGTCCACTTTAAAATCATAT
ACACTTTAAAATCATATACACATGAATATCTTAAAAACCC
CTAGAAAAACAGATTCTATCATCATACTTGGTAAAACTTT
AGAAACTCGAAATCTGTTTCAATGACTAACCTGACTATAG
TAGAAAGCCCTGGCCTCAGAATAAAGAGAAGGACTTTACA
CTGTCTTATGCTTTCCTAAAGATACGTACTGCCAAGCTCT
CTCCGTTTTCATGTTTCTGATTTAAGTCAAGTCCGTTTCT
TCGGCCTTGCTTCACAGGGCCAGCCAATGAATAATGAGGA
GTGTAGATGCGTCTTGGAAGGTGAAATAAGTTTGCTTACG
TGGAATCACAAAGGCTCATTAGTGTGGGGGCTTGGGTATT
TGGCTCCCTCGACTTTTGGAAAAAGCCCAAACCTGACACA
GCAGCTAAAGGAGCCTTCATAAGATGTCGGTGCTGCACGA
TGCTGACGCGAGATGACTCATCACACACTAGATGGGTTTG
GCCACTGCTTCTGTGCAGCTGTTTGCAGAAAGCCAAAAAT
TTCTGGTGCCAAGCTGGGGGCTTGGTGAACAAACCCAAAT
GTTACTGTCCTCATCCCTTGCTAAATTTCAGGTCTGCTTG
GGTCCGTGGCTCCACCAGTGTTAAGTCTGCTGATGAAAGT
CCAAGGCACTGTCCTCTGTGCCCTCTAGTCACTCTGTCCT
CGAGTTACTGAATTTGTCATTCCTCTCACTGATGCATAAG
GTAGGCTTAGGGTACATTTGGCAGCAGGATCAATAGTTTT
GCAAAGAGAAAATAGATGCCAGCCAAAGGAACATCAAATC
CTTGGGCGAGTGATGAGGACAGATGACTCATGTCCAGGCC
ATCTTCCCTCCGGGCTGGGCTCCGCTGCCTCCATGCTCAC
CTTCTGTTTCCAAGTTTGGTTCACTAGGCCCATCCTCAGG
AAGCCTCCTTTAGGATTCAGAATGAGTCACCAGCACTCCA
AGTGTGCTCGCTGGTGAGGATTATAGGAGTGGGAGGTGGG
CTGTGTCTACAGGGCATCCTGGGGCACATCTGGGGGATGG
AGATGAAAGGTCATCCCTCTGCCCTGCAGAATGAGGGTCC
TCTCTCAATCCCCGAGAGGTGATGTGCCAGAACTCCTGAA
TCAGAGGCGCTCATTCCTCCCACCTAACTTTTTTTTTTTT
TTAATACTGAGTCTTGCTCTGTCACTCAGGCTGGAGTGCA
ATAGTGTGCTCCTGGCTCACTGCAACCTCCACCTCTCAGG
TTCAAGTGATTCTCCTGCCTCAGCCTCCCGAGTAGCTGGG
ATTACAGGTACACACCACCATGCCCAGCTAACTTTTGTAT
TTTTGGTAGAGATGGGGTTTCACTATGTTGGCCGGGCTGG
TCTCGAGCTCCTGATCTCAAGCGATGTGCCCGCCTTGGCC
TCCGAAAGTGCTGGGATTACAGGTGTGAGCCATCACACCA
GGCCTCTTCCACCTAACTCTTACAGGGCTATCCCAGAATC
TTCCAGAGAGACCACCTTGTGGATGCAACCTGGAGCTTTC
TCCTCCACAGGCCACGTCTGAAAATAGGAGGTTCTTCCTC
TCTTCCACACTGGGAGAGAGACAGCAGTCAGGGAGAGAGA
TCACAGTCAGGAAGAGAGATAGCAGTCAGGGAGAGATCAT
AGTCAGGGAGAGATAGCAGTCAGGGAGAGAGATCACAGTC
AGGGAGAGAGCAGTCAGGGAGAGATCGCAGTCAGGGAGAG
ATAGCAGTCAGAGAGAGAGACAGCAGTCAGGGAGAGACAG
CAGTCAGGGAGAGAGACAGCAGTCAGGGAGAGAGACAGCA
GTCAGGGAGAGAGACAGCAGTCAGGGAGAGTTCACAGTCA
GGGAGAGAGAGCAGTCAGGGAGAGAGACAGCAGTCAGGGA
GAGACAGCAGTCAGGGAGAGATCACAGTCAGGGAGAGATC
ACAGTCAGGGAGAGATCGGAGTCAGGGAAAGATCGCAGTC
AGGGAGAGAGAGCAGTCAGGGAGAGAGAGCAGTCAGGGAG
AGACAGCAGTCAGGGAGAGACAGCAGTCAGGAGAGAGCAG
TCAGGGAGAGATCGCAGTCAGGGAGAGAGAGCAGTCAGGT
TTTCCTTCAGGAAGGTGCAAGAGGGTGAGGTTTTCTTCAG
AGCCTTTCCATATTCTCTTTAAACACTTAACAGGAGCCAA
ATGAGAGTGGGAATTAAAAGTACAATGGACAAATCGGAGC
TGAAGCACCCACTGTCTAACAAGAGCAGAGCGATGACGGC
CACAATAAGACTGCAGACAGCTATCAGGGTTTTCTGTGAT
AGGTGGGAAAACATTGGCCTTGGAAACTCAGACATCTGGG
TTTGAGTGCCAGCCACGGGGCCAAGAGAGTCCAGAAGGCC
AGAGATGGGCACTGTCAGAGTCCACTGCTAGACTAACTGG
ATGTCTTCATATATGCAACTGGCAAATGGACCCTTGTAAG
ATTGGAAAATTTGACAGCAAAACAACAGAGAAGGGAACAC
TGCCTGTTTTACATACAAACCAATGAATTAATTTATTTGG
AGAAATAATCTCATTTTAGGATACTCTTTTTGATTTATTT
AGGATAAACCTATTAATATAACAGGTAAAATAAGTTACCT
GTCCTCTAAATTCAATCTCACAAAAGTGCGAGGAGTAGGG
GTCAGGGAATTAGAGGGAGGGGATGAAGTTTAGGCAGAGA
CTAGAGTCTCTGTAGACTTTCAGTTTTCCAGATCATATAT
AAATCACTTGTTTTAAACTTTTATTTTAGGTTCAGGGGTA
CATGTGCAGGTTTGTTTTTTTGGTTTGTTTGTTTATTTTT
GAGATGGAGTCTTGCCCTGTTGCCCAGGCTAGAGTGTAGT
GGCGTGATCTTGGCTCACTGCAACCCCTACCTCTTGGGTT
CAAGCAATTCTCCTGCCTCAGCCTCCCAAATAGCTAGGGC
TACAGGCGCGTGACACCACTCCTGGCTAATTTTTGTATTT
CTAGTAGAGACGGGGTTTCACCATGTTGGCCAGGCTGGTC
TCGAACTCCTGACCTCAGGTGATCTGTCTGCCTGGGCCTC
CCAAAGTGCTGGGATTACAGGCATGAGCCACCGCGCCCAG
CTGTGCAGGTTTGTTATATAGGTCAACTGTGTGTCACTGG
GGTTTGGTGTACAGATAATTTTGTCACCCTGGTAGTAAGC
CCAGTACCCAATAGATACTTTTTCTGCTCCTCTCCCTCCT
CCCACCCTCCACTCTCAAGGGCGCCCCCGTGCGTGTTGTC
CCCCTCCTAGTATCCATGTTTTCTCATTGTTTAGCTCCCA
TTTACAAGTGAGACCATGTGGTATTTGGTTTTCTGTTCCT
GTGTTAGTTTGCTTAGGCTTATGGCCTCTAGCTCCAGCCA
TGTTGCTGCAAAGAACATGGTCTCATTCATTTTTATGACT
CCATAGTATTCCATGTTGTATATGTACCATATTTTCTTAA
TCCAGTCTGCCGCTGATAGGCATTTAGATGGACTCCATGT
CTTCACTCTTGTGAATAGTGCTGCGATGAACATACGTGTG
CATGTGTCTTTATGATAGAAGGATTTATATTTGTTTGGGT
ATGTACACAACAATGGGATTACCAGGTTGAGTGGTAATTC
CTTTTTTAATTTGTTGGCAAATCACCACACTGCTTTCCAC
AATGACTGAACTAATTTATACTCCCACCAGCGACATATAA
GTGTTCCCTTATCTCTGCGACCTCACCAGCATCTATTTTT
TTTGCTTTTTAATTGTAGCCATTTTGACTCATGTGAGACG
GTGTCTCACTACGGTTTTGATTTGCATTTCTCCAGTGATT
AGCAGTGTTGAGCATTTTTCACGTGATTGTTGGTCACGTG
TGTGCAGTCTGTTTAAAAGTGTCTGCTCGTGTCCTTTGCC
CACTTTTTAATGAAGTTGTTTGTTTTTTGCTTGTAATTGT
AGGTTCCTTACAGATTCTGGGTATTAGACCTCTGTTGAAT
GCACAGTGTGCAAATATTTTCTCCCATTCTATAGGCTGTC
CATTTACTCTGTTGACAGTTTCTTTCATTGTGCAGAAGCT
CGTTAGTTTAATTGGATCCCATTCATCAATTGTTGTTGTT
ACTGACACGGTTTGGCTCTGTGTCCCCACCCAAATCTCAC
CTTGAATCGTAATAATCCCCGTGTGTCAAATGGGGATTAT
TTGGACCAGGTGGAGATCATTGAATCATGGGGAGGGTTTC
CCCCACGCCTTTCTTGTGAGAGTCAGTGAGTTCTCACGGG
ATCTGATGGTTTTATAAGTGTCTGGCATTTCCCCTGCTGG
CACTCATTCTCTCTCCTGCTGCTCTGTGAAGAGGTGCCTG
CTTCCCCATCCGCCATGATTGTAAGTTTCCTGAGGCCTCT
CCAGCCGTGTGGAACTGTGAGTCAATTAAATCTCTTTTCT
TTATATTTGAATTATCTAGTCTCGGGTATTTCTTCATAGC
CGCATGAGAATGAACTAATATAGTTACAACTGCTTTTGAT
GTTTTTGTCATGAAATCTTTGCCAAGTTCTATGTCCAGAA
TGGTATTTCTGAGGTTATCTTCCAAGGTGTTTATGGTTTC
AGGTTTTACATTTAAGCCTTTAATCCATCTTGAGTTGATT
TTTGTACATGGTGTGAGGCTGGGGTCTAGCTTCCGTCTTC
TGCGTGTGGCTCGCCAGTTCTCCCAGCACCATTTGTTGAA
CAAGGAGTCCTTTCCTGTTTGCCTGTTTTTTTTAGCTTTG
CCGAAGATCAGATGGTTGTAGGTGTGCAGCATTATTTATA
TAAATCCCTATCTAATGAACAATTCTCAGGTTGTTAATAG
GTAAATGTAACTCCTAGGCCCAGCCCCTAGGGCGAAGTTG
GCTGTTCACATTAAAATGGTGATCCTGGAGTCTGGCAATG
TTAACAATTAAACAACTGTGCTCACTCTTATAATCCCAAC
CCTTCGGAGGCCAGCCTAGAAAACATCGCAAAGTCCCGTC
TCTACAGAAATAAAAAATAGCTGGGGCTGGGCATGGTGGC
TCATGCCTGTAATCTCAGCACTATGGGAGGCCAAGGCAAG
CAGATCACCTGAGGTTGGGAGTTTGAGACTAGCCTGACCA
ACATGGAGAAACCCTGTTTCTACTAAAAATACAAAATTCC
TGGGCATGGTGGCACATGCCTGTAATCCCAGCTACTCAGG
AGGCTGAAGCAGGAGAATCGCTTGAACCTGGGAGGCGGAG
GTTGCGGTGAGCCGAGATCGCGCCATTGCACTCCAGCCTG
GGCAACAAGAGTGAAACTCTGTCTCAAAAATAAATAAATA
CATAAATAGCTGAGCATGGTGGTATAATCCTCACTACTCA
GGAGGCTGAGATGGAAGGCTTGAATGAATCCAACGTAATA
GTGGGCTATGAGTGCTCCCCTGCACTCCAGCCTGGGCAAC
AGAGCAAGACACTGTCTCTAAAACAATAACATCCAAACGA
ATGGTGCTGTTATTTCTCTTCTTATCCACACATCTCTCAT
CCTTGGTTTTAAACATTTTTCAATGTCTAGCATTCATATT
GTTAGGCCTAGTAATTCTCCTGCTATGCTATAATCTCTCC
TAAGTGTGAGAATCAACTTAACTGCTGGTGTCAGAGTTTT
TTGCTGAGAAACACACGCTCTAGTCAATGGTTGGGTGGGA
AATGAGCCCTACACTTAAGGGTCTGCATGTCAAGCGGTCT
CACCAGTGCCAGGGTGAGGTCACAGCTCTGCATTACTCAG
GAGAAGCACCAGAGAGTAGAGAGTAGAAATGGGAAGGAGG
AAGAGGACCACTAAGTGGCACCATCTCTGGACCCCCAAAA
TCTTCGGCAGTGTCTTCTAAACACAGTACTGCTTCTTGTG
ACTGATTTTCTGTTGTGAAATCCAAAGAAGGAGCCCGGTT
TTCTGGCAGGATAGACATGGCCTAGGAGCGGAAGGCAGCC
CCCAGCAGGCCACGCCCCCATCAATTGGCAGCAACCTTCT
GGATGACTTTGGCTTCCATCAGAATTGGGAGTTGTGAGAC
AATGTCACCTGGAATGTCATGATCTCAACTGACATCTGGG
TTTCTCAGAGATTAGCCCAGGAATTGGTGTACAAGGATGT
TTATCACAGAATGACATATAGCATTGAACAATTGGAAACC
TAAAGGTACAACAGTGATCTGGTTACATAAATTAAGGGCA
AGCTAAGTGAGGAAATAATATGCAGCCATTAAAAATTATG
TTTTCAGGGCCGGGCGCAGTGGCTCAAGCCTGTAATCCCA
GCACTTTGGGAGGCCGAGGCGGGTGGATCATGAGGTCAGG
AGATCGAGACCATCCTGGCTAACATGGTGAAACCCGTCTC
TACTAAAAATACCAAAAACTAGCCGGGCGGTGGCGGGCGC
CTGTAGTCCCAGCTACTCGGGAGGCTGAGGCAGGAGAATA
GCGTGAACCCGGGAGGCGGAGCTTGCAGTAAGCCGAGATC
GCGCCACTGCACTCCAGCCTGGGCGACTGAGCGAGACTCC
ATCTCAAAAAAAAAAAAAAAAAAAATTATGTTTTCAAAGA
ACATGTGATGACCTGGGAAAACCCTGCTATAAGATCAAGA
AAAGACAAAAATTCAGAATATTACTGTTGGTATTAGTTCT
TTTTTTCATAAGTGCCTTTCCTTGACTTAAAACTAAGACT
AAAATTTTAACATAGATGACCCCAGAGTTTGTGGGATTAT
AAGAGTTTGTGACTTCTTTTTCTTCTCTGTGCTTTCCAAA
CTCTCCATAATGAGTGGAGTAATTTTAAAATCAAGGAAAA
TAAACATGACTTTTAAAGAGTGGAGTGCAGTTTGTTTGTG
TTCTTTGGTTTACTTGGCAGAGACTCAGGAGAGATGAGCA
AGAAGGATGTTGCCCTTAAGTAATGTTTGGTCGTGATTTA
TTTACACTGTACCTGTTTAGGTAGAGACAACAATTGCTTA
GCAGAGATGAGAAGAGATATTATCTTCAGGGGATCACCAG
TGTTTTCAGGAAAAAGAAAGAAAGGAAAATCAGAGGGAAG
AGATAGGAAACAGAGGGAAAAATATGTTTAGGCTTTTTAA
AAACAGACTTAGAACTATCCAGTGATTGGCGGGCGGTGGC
TCACGCCTGTAATCCCAGCACTTTGGGAGGCCGAGGCGGG
TGGATCATGAGGTCAGGAGATCGAGACCATCCTGGCTAAC
ATGGTGAAACCTCATCTCTACTAAGAATACAGAAATTAGC
TGGGTGTGGTGGCGGGCCTGTAACCTCAGCTACTTGGGAG
GCTGAGGCAGGAGAATAGCGTGAACCCGGGAGGCGGAGCT
TGCAGTGAGCCGAGATCCGCCACTGCACTCCAGCCTGGGC
GACTGAGCGAGACTCCATCTCAAAAAAAAAAAAAAAAAAA
AAAATTATGTTTTCAAAGAACATGTGATGACCTGGGAAAA
CCCTGCTATAAGATCAAGAAAAGACAAAAAATTCAGAATA
TTACTGTTGGTATTAGTTCTTTTTTTTCATAAGTGCCTTT
CCTTGACTTAAAACTAAGACTAAAATTTTAACATAGATGA
CCCCAGAGTTTGTGGGATTATAAGAGTTTGTGACTTCTTT
TTCTTCTCTGTGCTTTCCAAACTCTCCATAATGAGTGGAG
TAATTTTAAAATCAAGGAAAATAAACATGACTTTTAAAGA
GTGGGAGTGCAGTTTGTTTGTGTTCTTTGGTTTACTTGGC
AGAGACTCAGGAGAGATGAGCAAGAAGGATGTTGCCCTTA
AGTAATGTTTGGTCGTGATTTATTTACACTGTACCTGTTT
AGGTAGAGACAACAATTGCTTAGCAGAGATGAGAAGAGAT
ATTATCTTCAGGGGATCACCAGTGTTTTCAGGGAAAAAAG
AAAGAAAGGAAAATCAGAGGGAAGAGATAGGAAACAGAGG
GAAAAATATGTTTAGGCTTTTTTTAAAAAAACAGACTTAG
AACTATCCAGTGATTGGCCGGGCGCGGTGGCTCACGCCTG
TAATCCCAGCACTTTGGGAGGCCGAGGCGGGTGGATCATG
AGGTCAGGAGATCGAGACCATCCTGGCTAACATGGTGAAA
CCCCGTCTCTACTAAAAATACCAAAAAACTAGCCGGGCGA
GGTGGCGGGTGCCTGTAGTCCCAGCTACTCGGGAGGCTGA
GGCAGGAGAATGGCTTGAACCCCGGAGGCGGAGCTTGCAG
TGAGCCGAGATCCGCCACTGCACTCCAGCCTAGGCGACAG
AGTGAGACTCCGTCTCAAAAAAAAAAAAAAGAACTATCCA
GTGATGTCTTTCTTTCTTTCTTTCTTTTTTTTTGAGATGA
AGCCTTGCTCTGTCACGATACAGGGTGGAATGCAGTGGTG
TGATCTCCACTCACCGCAACCTCCGCCTCCTGGGTTCAAG
TGATCCTCTCGCCTCAGCCTCCTGAGTAGCTGGGATTACA
GGCGCCCGCCACCACACCTGGCTAATTTTTGTGTTTTTCA
CCATGTTGACCAGGCTGGTCTCAAACTCCTGACCTCAGGT
GATCTGCCCACCTTGGCCTCTCAAAGTGCTGGGATTACAG
GCATGAGCCACTGTGCCTGGCCAATTTCTATTTCACATTT
TTGTGTTTCTAGTTCTCTTTTACCAAGTCAAGGAAGTGGA
AGTTGGATTATGCATGTTTTGGCAATCATGCTGGAAAGAA
TTTACATGTGTGTGCACACACAGTGAGGCAAGCCCTACTC
TCTGTGTCTTCCACGAATTAACTGGTATAAGTAAGGACAA
ATAGTTTGGGAGACCTTGACCCCCGCACTTGCCAAGCCCC
ACAAAACTGAGGAAACCTTGATCTTGGTGCACAGCAGCGT
GGACTGTGATGGTTTTCAAATCTTCCTGCTACCAGGCTCA
GAGTTGCATGAGGCCAGACCTGGCATATGATGATTCCCGA
AATATTTGAGGAATAAATTATATCAGACAGGGCTGGGTGC
GGTAGCTCACGCCTGTAATCCCAGCACTTTGGGAGGCTGA
GGCAGGAGGATCACCTGAGGTCAGGAGTTTGAGACCAGCC
TGGCCAACATGGTGAAACCTCATCTCTACTAAGAATACAG
AAATTAGCTGGGTGTGGTGGCCGGAGCCTGTAACCTCAGC
TACTTGGGAGGCTGAGGTGAGATGACCACTTGAACCTGGA
AGGCGGAGGTTGCAGTGAGCTGAAGTCGCACCATTGCACC
CCAGCATGGGCAACAAGAGCAAAGCCCCATCTCAAATATA
GATATATATATATATATATGGCACATCCAGCCCAGTGCCC
CATCCCAAACTGTGCTGCCACAAAGACATAGCTGATCTTC
TTGATATTGACCACCAAAGAACAGGATCACACTCCTAAGA
CATCCCACAACTAATTTTGGAAACCATGGCATGACTTGAA
ATCAAGTACAAGTTACGCTGCTTCTGCCCGTGCAACCCTG
GCCAAGCACATCACCTCTCCAGACCCCACCTTCGCAAGCA
TCGCTCAGGACTCAGGGGTTTTCAAGGTGATTTCAAGCAC
TAATAGTCTGTGATTCTTTGCCTGTAAAATTTACATGCGA
GAGATTGTGTGCGTGTGTGTGTGTCCGTGTGTGTGTGTGC
ATGTGTGCATAATGCTTATTTGCCCAAATGGAAGATAACT
TAATGCATAGATGACAATTTCAGTGATATTTAACCCTAAG
GGAAAAATGAAAAGAAACACCATTTGTTGGGCATCTCTTG
AGTCTCTGGGACTATTGTTGGGACTATTCTTGGTATTTGT
GCCATATTACCGCCTTTAATTCTTACAATAACCCTAATTA
TTCTCTTATGTTATTACACAGTGTGCAGTTTTGGACCCTG
AAGCTCGGATGTGAAACATCTAGTTCATCCGGGCATTAAG
AGCCACAGATAAGAAACCCAGACTAAGCCCAAAACGGCAG
ATCCCCAGTTCAGTATGGTGGGGGACCCTCCCCTAAGGAG
GGTCCTTTGGTGCTGGGGGGTGAGGTTAGGTGCCACCTGG
ACCTTGTTGTGATCATTCTAGACACCGATGCAGCACTCAC
CATTTCAGCCACCGGGCTTTCCCCCACAGCTCCTGACAAT
GCCCCCAGTGCTGCAGCCCTGCCAAAGGGGCCTTGGGGTT
GGAGAAGGAGTGATCACAGCCCTCTGGGTTCCCCAGAAGA
TGACTTTGTTTTGCTTGTGAAATGTGTGCCCCAGAAGCTG
GACTGCAGGGAAACTGACTGAAAGTCACATTGGAGGACTA
CGTGAATCCCCGTCTCACCACCTCTGCCTGTTCCAGGACC
CACACACCCCTTCTGACGCAGAGGCAGCTCTCTGCTTCCT
CGAGGGAGGTAAACCTTTCACCTCCCACCCCAAGGGGCTT
GGAAAGACCTTGTGACCAAGCCAGCCTTTTCATTATTACT
CTAAATGCTATTTATAAGAACATGCTTCTAGCATAGGAGC
AGAATACAGGCACAAACCCACAAAAGACTGGAGCTCCATT
CCCTTGGTCTAGCCACCATGCCACACTGGCCCTAAAGCTC
AGTGTATTTGGGAGAAAGCAAATCGCCAAAGGGCGACATA
CGCTTGGTCACTTAGGGAGGCTGAGTTATATTGAAAACTA
GGAAACCACTGGTAGTTCAACTTTGCTATTTATCTCAACC
CCCAGAATTGAGGCAACCTTGATCATGGTGCACAGCAGGC
TCTAACACGAGACTTCGAGCAAAAGCCATCAACACTCTTT
GGGCCTGAGTTCCCACGTCTACAAAAGAAAGGAATTGGGT
AAAAGGATCTTTCCCACCTATTCATTTTTTAAAATAGTTA
GAGTCTCATTCTGGTGCCCAGGCTGGAGGGCAGTGGCATG
ATCATAGCTCACTGCAGCCTCTGACTCCTGGGATCAAGCG
ATCCTCCCACCTCAGCCTCCCTCAGTAGCTGGGACTACAG
TTGCACACCACCACACACAGCTAGTTTTTTAAAAAATCAT
TTTTTGTGGAGATGGGGGTCTTCCTATGCTGCCCAGGCTG
GTCTCGAACTCCTGGCCTCAACTGATCCACCCTCCTGGGC
TTCCCAAAGTGCTGGGATTACAGGCGTGAGCCACTGCACC
CAGCCCCTCTTCCATATTAAACGTCCATCATTTGCCCCAG
ACTGTCAGCTTGCACAAGGTGCCTCCAAATTCCAGAGACT
ATATCTCGTGGAGCAATTCCACGTTCACCTTTCATGACTT
TTCTGAGTTTACTTCCTCCTGGCATTACCAAGCGCTAGCC
TCCTTCTGTCGAGCTGTGTGGTTCAATGACTGCTGCAGAG
ACTGCGAGCAGAGCCGGATGCCAGCCCCCATCTTCCAAGA
GGCCCTGTCTTGCCTGACACAGACAGGGGCTGCCTGCTGA
CCTGTCCCCACAGTTGCCACCGTGTCGCAGCCCTCCCTGG
CAACCTTCCCCAGCGACTCGCAGGTGTTGCCTGCCACCAG
CTCTCAGACACCGCCTGAAGCGTCAGCTGGCCCTGGTGCC
TCTGCCATTGGGAATACTGGCACCAGCGCTGCAGAGCACA
CGGAGCTGTTGTACCCTGGGGCCTTCAAAGGTGCCTTGCA
CAGACGACGTCCCACAGGGAGGATAGTCTCACCCCATTTC
ACAGATGGGGAACCAGGACCACAGGACCTCCTCATCTTCC
AAGAAGGAACAAAAGCAAGGTGTCAGCCAGGGCAGGAATA
AAAGCTCCAGCACTCTCCCAAAGCAAGGCAAGCACTCATC
ATCGGTCATGCGTCTTTTTACCTTTTGAAACTTTGTTGGA
TTTATATATAGCCTCCATCTTGTCCCTCTGAACTCGGCAG
GGCTCGTCATCAGTCACTGGGCTGAACACCTGGAACTCTG
CGGGGATTATCATTAGAAGGATGCGAGGCCAGGTGTGGTT
TTGGACCAGAGACCTATTGGAAAGGGGAGGATTTCTCACT
TTCCAAGTTTGCTCTGCTCAAGTTAAAACAATTAACCTCC
TTTCCCCTTCAAACAACTGTTCTCCACAGCTTTCTACTAG
CAATCTTCAACCCAAAGACAGAATGTCAAAAGTGGACTCT
CTCCCTTTCAGAACCTTCAGATGAAAAGGCAGATCAGACC
TGCCCTTGGGGCTTCTTTCTGCCATTGTTGCCTTCTTTTC
CCCACCAACTTCACCCCCTCCTTCCAGACACCAGGGCCTC
CAGAGAGCAGCATTTCTCTAATGCTGGGGTCATGGAGCAA
TAGTAGCAAAAATGGGTTTTGCACAGTTAGGCCCCCATTG
CTCTCCTTGCAAGAGTTTGCCAGGCTGGCCAGCAGGAAGG
GAAGGGCAAGTGGCAAGGGCATCCCCAGTTGGGGTCTTAA
TTCTCTTGACGATGTAGCTCTCAGCACAGTCCCCTTCTTG
GGCTGTAACCTCTCCCAGACACACACGCGCACACACAAAC
ACACACGCACACACTCAAAAACTCTTGGTGACATGAATAT
TTTCAGGGAATCACATAGCTCTTCTTACATAATACTATAG
CAAGCATGAATTGAGTCCTTATTCCATTCTGGGCATTGTG
CTAGGTGATTTTCACGCACTAATGGCTTCATTAAATCCTC
ACAATAATCCTGTGCAGAAATACGTGGCATGAATTTGAGG
CCCAAGAATTGAAAGAAATAACCCAGGTCACACAGATAGT
GAGTGGCAATGCCAGGGCTTGGACCCAGTCTTATCTGACA
GACAAGCTTCCTAGCCATTGTCGGAGATCCTCTCTGTGAC
TTAGCAGGTCAACGATAGCTGTCAAGGCATTTCGGGTCTG
TATGAGGCAGCCCTAGCCACCTCTTGGCACCTACGTGCCT
GAGAGGGAAGCTGGCACTCACCCATCTCACGTACACTGAC
TTTTCCTGAGGTTACACGGAGGGACGGTGATGGCCTGCCA
CCCTCTGAAAACACTGTCCCATGTAGGATTTCAGATGATG
AGAAACAGCTAGTCACAGAAAATTAGCTGATCATCTTGCA
GACTTTATCTAACCCAGTGGTTTTCAAACCTAGCTGTACA
TGAGACAACTGGAGAGATTTGTTTTCAATCCTGAAGACCA
GGCTGTACTGGGTCATAGAATGTGTGTTTATTTCCCCTCT
GTCTTCATACGTTGACACCACCATCCTCAGCAGAATGGTG
TTTGGAGGTGGGGCCTTTGGGAGGTCAAGAGGTCACCAGG
GTGGAGTTCTCATGATGCGATTAGTGCCCTTATAAGAAGA
GACAGAGGAGAACTTGCCTCCTCTCCCTCTGCTCCCTGCC
ACGTGCTCTTCCGCAGGAAGACGGCCATCTGTAAACCAAG
AGAAGGGCCCTCAGCAGAAACCAACCATGCTGACACTCTG
GTCTTGGACTTCCAGCCCCTAGAACAATGGGAAATATGTT
TCTGTTGTCAAGCCATCCTTTCTATGGTATTTTTGTTATA
GCAGTGCAGACTGACTAAGACATATCTCATGCCAATTAAC
ATGTCATTGGGACCCAGTCATCGGAATTTTTTTTTTTTTA
CAGTATTGCTCTGTCCCCCAGGTTGGAGTGCAGTGGCACA
ATCTCGGCTCACTGCAACCTCCGCCTCCTGGGTTCAAGCA
ATTCTCCTGCCTCAGCTTCCCAAGTAACTGGGACTACAGG
TGCCCACCACCATGCCCGGTTAATTTTTATATTTTTGGTA
GAGATGCAGTTTCACCATGTTGCCCAGGGTGGTCTCAATC
TCTTGACTTTGTGATTCGCCCACCTCAGCCTCCCAAAATG
CTGGAATTACAGGTGTGAGCCACTGTGCCCAGCCCCATCA
GAATTTTAAGATAATATTTAATATTTTCAAACAATCACAG
ACTTACCAAAAAAGTTGCAAGTACAATACAAAAAAATTTC
CTGAACCAGTGGAGAGTGATTTGCCAAGCTAATCCATCAT
CTTCCTCACGCGCTCTAGTGTTCATTTTCTACAAACAAGG
ATGTTCTCCTACACAGCCTCAATATAAGCAGCAAAATCAG
GAAATTAACATTGTTACATCTCTACTGACTAACCCTCAGA
TTCCATCCAAGTTTCCCCAGCTGTCCGAATAACATTCTTT
TTTTTTTTTTTTTTGAGACGGAGTCTTGCTCTGTCGCCCA
GGCTGGAGTGCAGTGGCGCGAACTCAGCTCACTGCAAGCT
CCGCCTCCCAGGTTCACGCCATTCTCCTGCCTCAGCCTCC
CGAGTAGCTGGGACTACAGGCGCCCGCCACTGCACCCGGC
TAGTTTTTTTTGTATTTTTAGTAGAGAAGGGATTTCACCG
TGTTAGTCAGGATGGTCTCGATCTCCTGACCTCGTGATCC
GCCCGTCTCGGCCTCCCAGAGTGCTGGGATTACAGGCATG
AGCCACCGCGCCTGGGCCCTAATAACATTCTTTATAGCAA
AAGGATACAGTCCAGAATCCTTTGATCAGTTATTGACCAG
GTGCCTTTAGTCTCTTTCATTTTATTTTATTTTTTAGAGA
TAGGGTCTTGCTCTGTTGCCCAGGCTGGAGTGCAGTGGCA
CAATCATGGCTCACTGTAGCCTCTAACTCTTGGGCTCAAA
TGATCCTCCCTCCTCAGCCTCCCGAGTAGCTGGATTTACA
GGCACACACTACCATGCTTGGCTAATTTGTTTTTTAATTT
TTGTAAAGACAGGGACTCACTTTGTTTCCCAGGCTGGTCC
TGAACTCCTGACCTCGAGCTATCCTCCTGCCTTGGCCTCC
CTAAGTGTTGGGATTATAGGCATGAGTCACTGCACCTGGC
CCTTTTAGTCACTTTCATTTTGGAAGAGTTGTTCAGTCTT
TCCTTGACTTTCATGACCTTGACACACTTGAAGATTATTT
TGTAGGATGTTCCTCAGTCTGGGTTTGTCTAACATTTCCT
CACAGGGAGATTTTGTTTTCTCCTCTTTTGCCAAGAATAT
CACAGAAACGACGTTATGCTCTCACTGCATCCAACTGGGT
GGCTCACAATTTTCATTTGTCCCGTGATTGCTAAAATTCA
CTTGGATCACTTGATTAAGATGAGGCATGCCAGGCTTCTC
CACTGTAAAGTTGCCCCTTTTCCTCTGTAAATGAATTAGT
ATTTTGTGGTGAAAGATAAGAGGTGGGTTGTGTGTGGGAA
GACTGACCAGCCATTGGTTATTTTTAACATCATGATTCCA
AAGGGCAGGTGATTCCGAACTACAACCAATTTTGAGAACC
AGTGGCCTAACTCCTTCCCGTGGGGGCCCCCATGACATGA
GTTAATTATAACAAGAGCTAAAATTCATTAGCTAACATTT
ATGGAGCCCTTAACTTTATATGCATCATTGACATCATTAC
AGCCACTTACAGTTATTATGCATTTATTCAACAAATTCTT
ACTGAGCACGTACTATGGCCCAAACACTGTTCCAGGAACT
GCGAATACAGCCATGATCAAGAAAGACACAAACTCCCTTT
TCTTGTGGAGCTTACACTCCAGTGGAATGCCACGTGCCAA
ACCCCGTGCTAATTACTTTCTGTTCACAGTAACAATGACA
ATAACAACAATAATAATCATGATTTACTTTTATTGAGCAC
TTACTATGAACCAGACCCTTAGCTCACCCTTACAACAACT
CTATGAGGCAGGTACTTTTATTATACACTTATGATCTACT
CTTTAAGTCAGGGGTAAAAAAAGGCTATAAGCCTTGTAGA
AATGCAGTTCACACCACATTTGATACAGTAATGATGTTCC
CTCCAGTCCCAGCAAAGATGGCTACAGACACTCAGGTTTT
GAAAAGTCCTACTGAATTAACAAAGTACCACCTTACACAC
AGCAAGCTGGCAAAAATTAGAAAGTTGGACAATATCAAGT
GGTGGCAAGAACATGGGGAAATGTGAACCTTTGAGCATTG
TTGGTTGAAATATTAGCTGGGGCAGCCATTTGAATGAAAA
TTTTCTATAGGTATTCCCTAGGACCCAGGGAAACCATGCT
TGGCATATACCCTGGAGAAATTGTCACACAAGGTCACAAA
GAGATACACACAAAAGGATCACACAGAGTTGTATGTACTG
CAGAGTTGGAGGTAATCTGGAGGCCATACTAGGAAAACAG
ACAAGCAAAATAAGCTATATACATTTGGCTAAATGCTTTG
CAATAGACAGAAGAAATCACTTAGACTGTACACATGTGTA
AATCTTAAAACTATAAATGTTAAGTCAAAAATGTAAGAAA
CAGAATATTTGTAGCATAATAACATGTATAAGACTTTTTA
AACAATATACAGCTGTGCATGGTGGCTCATGCCTGTAATC
CCAGCACTTCGGGAGGCCAAGGCAGGCAGATCCCTTGAGC
TCAGAAGTTTGAGACCAGCCTGAGCAACATAGCTAAACTC
TGTCTTTACCAAAAATACAAAGAATTAGCTATGCATTGTG
GCATGCGCCTAGGGTCCCAAGTTGCTCAGGAGGCTGCAGT
GGGAGGATCGCTTGAGCCTGGGAGGTCCAGGCTGCAGTGA
ACATCGATCAATTGCACCACTGCACTCCAGCCTGGGCAAC
AGAATGAGACGCTGTCTCAAAAAAAAAAAAAAAATGCGTA
TCTATACAAAATACTGCATATTATGGAGGATATATACATA
TATCTGTGTGGTGGATGGTGGATTGGAGGGAGAGGCATAC
ATTAAATATATAAGTCTGGGTATGCCTGGGAAGCGGCAGG
ACAATGGGATTGGAGCTGGGATACAAAGAGGGACATAATA
ATTAACTTGAAAATAGAAGAGGAGCCTTGTAGGGACCATG
ATAATAGCATGCTATGAATTAATAATTGCGATCAATTTGA
TTCTGTGCCTGGAAGCAGAATAAAGTGGGGGAGGCAGTGC
ATGAAAATATTTGGGGAAAGGCTACATGAACACCCCAGAA
AGAGCTTCTTTATACTCAACCCTCTCCTAACCTATGCCCA
TGGAGAGACTGAGGTCTCTAGGACAGAGTCTCGCCTTTTC
ACGACCTATTTATCTCATGAAAACCATCCTATATCGATGT
CATCCTGACCCCTACCTGAACCACCTCAGTACCCTCCTGG
ACTTTCCTTACAAACAGTGTTCTATGATGCCCTTCCTGGT
GATGGAGGGTCAAGACCTGAGGTTACTAGAAGCTGGAAGA
GACAAGGAAGGAGCTTCCCTAGAGGCTGCAGAGAGCTGAC
GCCTGGATTTCAAATTCTCCAGCACTGTAAAAGCACACCT
TTCTTTTGTAAACCATCAAGTTTGTGGTAATTTGTTAAGG
CAACCCTAGAAAACTAATACAGTTCCTCAATAAATATTTG
TAGAATGGAAAAGCAAAGGTCTACAGGATAAATATCCAAA
CTCCTTAGCATAGGAGACAGCACCGTTTGGAAATTAACTG
CTGCCTTCTGGTAGTCTCGCCTCCCAGTGAACGTGCCCTG
CCCTCATGTCTGCCTTTGCAGGTAGGTGCTCTTTCCTCTG
TCTGAGATGCTTTTCCCCACCTGGACCCCACTGTGCAAGG
TTCTTCCCTTGTGGGTCTCTGCGCACCAGAGCTCAGGGAA
AATTTCACAGTGTCCCAAGATATGGGTGAAGAAATAGATT
TTTTTGGAGAAAAAGAAGCCATGGTCTTCTAACCCTCCCT
CTGAGAGGCATGGGAGGGCCTGGGTGCCAAAGGGCCTGCA
GGAGAGGAATGTTGGCCCTTCTGTCTTTTTGTGGACCAAG
TGTGAGACAGCAGCTCTGTCAATGGACTCAGGCTGGCAAA
GGTCATTTGGGGCCAAGATGCCAGAGGCAGGTGCAAGTTG
TTTCCAGGAGCTGTCTGGGGAATGTTGCAGACCCCCAGCA
GGGTAAGGGATGGAGGAAGCCTCTCTCCTCTACAAAGTTG
AGCTGGGACGCAGCCCCTCCTGCTGGGAGAAAGTTAGCAC
TAGACGATTTTTTTTTTTTTTTTTTTGAGACAAGGTCTTG
CTCTGTCACCCAGGCTGGAGTGCAGTGGCTCCAGCCTGGT
AGAGACAGTATCTAACTATGTCACCCAGGCTGGCCTTGAG
CTCCTGGGCTCTAGTGATCCCCCCACCTCGGCCTCCTAAA
GTGCTGGGATTACAGGGGTGAGCCACCATACCTGGCTCTC
CCAGCTGACTCTTTGTACAGGCAACAAAGAGCTCCTGGCT
CACTTTGGTACAGTTGTGCTCCTGCATCTCAGTCCTCAGG
GAAACGCCTCTTGTTCCTTAGGTATCAACCCAGCCCTGCC
TCCTCTGGAGCTTCTCCCTGACTCTCTCTCCCCTTTTCCA
TCCCATCTTTTGGAGCTGCCTTGGTGGCAAGGTCTCCACC
TGTTTTGCTTTGTTTTCTTTTGTGTTTTTGGACAGGATCT
TGCTCTGTTGCCCAGGCTGGAGTGCAGTGGGGCCATCATG
GCTGTTCACTGCAACCTTGAACTCCTGAACTCAAGCAGTC
CTCCCTCCTCGGGACTACAAGCAAGACACCACGCTCAGAT
TATATGTGGGTGTGTGGGTGTGTGTGTGTGTGTATGTACC
CATATATATATATACCCATATACATATACACACACACCTA
TATATATATATACACACACCCATATATATATGTTACTCAG
GCTGATCTCGAACTCCTGGCCTCAAGCAATCCTACCACCT
CCATGTCCCAAAGCACTGAGATTACAGGCATGAGCCACCA
CGCCCAGCCAATCACCTGTATCCTGAATCTGTTTTCTTGA
TAATTTGTTTGGCATCCGGCCTCGTCTTTCCTGGAAGTAA
ACATTCCCTCAATTTTGTCCTCCTGTTTCTAGACACTGTT
TGTGGATAGCTAACCCCCCTCCAGGCCTGACTCCTCTCCT
TTCCTTGTAATCTTCCCATAGCTCTCCCGCTTTCCCTGGT
GATTTCAGCCCCTAATAGCGCCCCCATCCCGCAGCACTCT
GGACTTCCAGGAATCCGTCTGTAAATCCATGCACCCAGCA
CTTCTTCAGCAGGCATTGCTCAATGCCTAATTGCAGCCAG
GCACTGTTCAGGGGAATAAAGTAGGAATAAACCCAACATA
TAGCTTACGGTCTAATGGAGGGACGGATGTTAAAGAAACA
ATGACCACAGAATTTCAAAGAGTAATGAACTGTATGAGAC
AATCAAAGAATACCATGAGCAAAAGAATGGCCCCTCATTT
AGACAGCTGGTGGGGAAGAAAGAAGAAGGTGTCTTTGAGG
AAAAGACAGCAGAGCTGAGGCAGGTGATGAATATGTTGGA
TGGAGAAAGAGAAAGAAAATCAAGGATCAAGTGCCACGGC
CCTGAAGTAGGAAAAGGCTGGATGTGCTTTATGGAGAGAG
GGGCAATTCGTGTGGGTAGAACTGACTGGGACACAGACGG
GAGAGATGCCCTGGGGAAGGCTGGGTCGCGTCTGCGAGGC
TTTTCCACAAGGTTACGGGTTTTGTATTTCTTTTTTTCCT
TTTTCTTTTTTTTTTTTGAGACAGAGTCTTGCTCTGTCAC
CCAGGCTGGAGTGCAGTGGCACCATCGTGGCTCACTGCAA
CCTCTGCCTCCCAGGTTCAAGCGATCCTCCTGCCTCAGCC
TCCCGAGTAGCTGGGATTACAGGTGCCCACCACCACACCC
GGCTAATTTTTTTTTTTTTTTTTTTAGTAGAGGCGGGGTT
TCTTCATGTTGGCCAGGCTGGTTTTGAACTCCTGACCTCA
GGTGATCTGCCCCCCTCAGCCTCCCAAAGGGCTGGGGTTA
CAGGTGTGAGCCACTGCGCCCGGCTGGTATTTTAGAGGTT
ACAGGTGTGAGCCGCCACGCCCGGCTGGTATTTTAGGTTT
CGTCCTAAGTGTAGGAAAGCCACTGGGGTCTCAGATGGAG
GAGAAGGAGGGACATTCTCTGGTTTTTATTTTATAAAGCT
CGCTGGGGCTGCTGAATGGGCAGGAGTTTGGTGGCACAGT
GGGGAAAACAGGACCCCTTTCCATAACCCCAGAATATGGG
AGGTCTCTTCATGACTGCATTTGTGAGTCATGTGCCTTCA
TCTACCTGTATCTTGCTTTGTGATTGTGTTAAAAAATCAC
TCTGTTTCTTCCCAAGTTTAAAAAAGGAAAGCAGGGACAG
AAGTATTAGCCCACTTCCCATTAATGGTCTGAACAGCTGC
TGAAATACCCCTGAGTGCAATAAAGACACTGAATGGGATA
AGAACAGGTGTGACCATTTTTCCTACCCAGCAAACGGTAA
TTTTGGTGGGTTGGCATCAACTCGTCTATTTGCCAAGAAT
CCTGCTGGGGTCTTCTGCTGAGTGGACAGTGTGACAAAGG
GCCAAACAAAGGCGCGAAGATGGGAAGTGGTCACAGCAGC
AAGCAGCCCGGGGAGGAAAGGGCCAGACCCCAGCACGTCC
TCACACCAGTGGATACCTTCTGATGTCTTTACAACTACGT
CCATCCTTTATACCACAAGGGTGCTTCTCCAACCCCATGG
AATCATTTTCAGGTTTTAGAAGCACCTTTTTGGCCTCTTT
CTGCTCTACCCAAAGTAATGTTCCCAGGACTTACCTGGGA
CTTCATGGCCTCCACACCAGAGACCAACCAGGATCCCTCC
AGCCTGGGACTCTGGCCCGCTGGTGCCTCTGCCTCTCTAC
CTTCCTTCTCTCACGCGTCACCTGCAGCCCAGCACCCACC
AGCTCCTCTGAGGGAGGCAGCAACTGAGCTACAAAACAGG
GGGGTGCCAACTACAGGTGCAAACTCTTTTCCTGTCAGTA
AATCAAGACACATACACAGTATTGTTGGAGACTGTCTTCA
CCAGAGGCTCTTGTTGACTATCCTATTTCAGTCATATGTG
CTACAGAGCCCAGCAGGGTCATAATGATTTCATCATGGAT
ACACATTAGAACCTTCTGGAATCCTAAAACCATCCATGCT
GAAAATATAGTATATCCATAAATGAAAATATTATTTGGCC
ATAAAAAGGAATGAAGTACATTTGGCCTTGAACAATGCAG
GGGTTAGGGTCACTGAGCCCCTGCACAGTCAAAAATCTAT
GTATGTGTTTTGATTCCTCCTAAACTTAACTACTAATAGC
CTACTGTTGAACAGAAGTCTTGCCAATAACATAGTCAATT
AATACACATTTAGTATGTTTCATGTATCGTATACTGTATT
TTTAGAATAAAGTAAGCTAGAGAATAGAAAATGTTATTAA
GAGAATCATAAGGGAGAGTAAATATCTTTCCTATTGATTA
AGAGGAAGTGGATCATCATAAAGGTCTTCATCCTCATCAT
CTTCATGTTGAGGAGGCTGAGGAGGAGGAGGGGCTGGTCT
TGCTGTCTCAAGGAAGGCAGAGGCAGAAGAGGGGAAGGAC
GGGAGGGGGAGGCAGGAGAGGCAGGCACACTCGGTTTAAC
TTATATTGAAAAAAATCCTTGTATACATGGTTTCACTCAT
TTCAAACCCTGATTGTCGAAGAGTCAACTGGACCAACACG
TGCTACAACCTGAGTGAAACTCAAAACCATTACGCTAAGC
GAAGAAGCCAATCACAGAAAACTGCATTGTACAATCCTAT
TTAAATGAAAGATCCAGAATGGGCGAATCTATGAAGACAA
AGTAGATTAGCAGTTGCCTAGGGCCTGGTGGGGAAGTAAA
TAGGAAATGACCGCTAATGGGTACTTTGGTTTCTTTTGGA
GGTGATGAACATGTTCTAAAATTACGTAGTTGTGATGGTT
GCACAGCATTGTAAATAACTAAAAACATACTGAACTATAC
ACTTTCAAAGAGTGGATTTTTTTTTTCAGACCCCTGCTCT
GTTTCCCAGGCTGAAATGCAGTTATGTTGATCATAGCTCC
TTTCAGCCTCAACCTCCTGGGCTCAAGTGACCTTCCTACC
TCAGCCTCCTGAGAGGCTGGGACTACAGCACACACCAAAA
CACCCAGCTAGTTTTCCAATTTTTTTGGAGATGGAGCCTC
ACTCTGTTGCCCGGGCTGGTCTTGAACTCCTGGGCTCAGG
TGATCCTCCTGCCCCAGCCTTTAAAAGTGCTGGGATTACA
GGTGTGAACCACCATGCCTGGCTCAAAGGGTGAATTTTAT
GGCATGTGAATTATAGTTCAGTAAAGCTGTCAAAATACAT
TGATGACTTTGCTCCACCCCACCCCAATTAAATCAGGATG
TCTGGGGGCTGAAGCCCAGGTATCAGTGGGTTTTTAAAAC
TCCCCAGCTGACAGGGAAAGATTTGTTAAGAGATGTAAAA
CCACAGCTAGATAGGAAGACTAAGTTCCAGTGTTCCATAC
CACTGTAGGATGACTGTAGTTAACAGCAATATATTACGTA
GTTTCAAATAGCTACAAGGAAGATTTTCTGTTGTTGTAGA
AACGGTGTCTCACTGTCTTGCCCAGGCTGGTCTCAAACTC
CTGGCCTCAAGCCATCGTCCTGCCTCAACCTCCCAAAGTG
CTGTGTTACAAGCATAAGCCATTGCACCCAGCCATGGAGG
GAAGATATTCAATGCTCCCAACACAAAAGAATGATAAATG
TTTGAGATGATGGGTGCACTAATTACCCTGATCTGATCAC
TATATGTTTTAGATACATAAAGAAACAATACTATGTACTC
ATCGAGTATGTACAATTATTATATGTCATTTTTCTTTTTT
TTGAGACAGAATTTCGCTCTTGTTGCCTAGGCTGGGGTGT
AATGAAATGATCTCAGCTCACTGCAACCTCCACCTCCCAG
TTTCAAGCGCTTCTCCTGCCTCAGCCTCCCGAGTAGCTGG
GATTACAGGCATGCACCACCACGCCCAGCTAATATTTTGT
ATTTTAGTAGAGACAAGGTTTCTTCATGTTGGTCAGGCTG
GTCTTGAACTCCCGACCTCAGGTGATCTGCCCACCTTGGC
CTCCCAAAGTGCTGGGATTACAGGTGTGAGCCACTGTGCC
TGGCCTATATGTCAATTTTTAAAGTTAAATTAAATTAAAC
TTTTTTAAAAAGCTCCCAGGTGATTCTAAATATCTAGAGG
TGGCTGAGAACCACTGGTCTGGTCCAACCCTCTGGTAGGC
TCCTGAGGACACGAGGGTCTGCAGAGCTGTTGTGACTCTC
AATGTCATTTAGTGGAGGCAGGACCAGAACCCACGGTTCC
AAAGCCAGGTTATCTCCAGCCCTTCTCTGTGCTCAGGCCC
CTGATTGAATCCTGACGAGACGCTCTCGGGCCTCCCTAAC
CCCCACGACATCTTTTGACTTGCTCTCTTTCCAAAATATT
CAAACTGCTTCACTTGTTAATATTTCTCTTCTAAACCCAC
GGCCCTCTCCTTGACATTTCTCTAGCTTGTTCATGCTTCA
CATCTCCCACCTATTATGCAGGCCGGCTTCTTTCCTTCCA
GTCAATTTCTTATCCATTATGAATTTGCATGTACAAGTGC
CCGAATTTACATTTAACACACACAATCGGTTCTGCCTTCA
GCTGAAAAGTTCTACCCATTCAAACTTTACAGTTGGAGAG
GAGAATCTATTCATTGCGGGAGGCTAGATCCGTCAGGGAA
GCCAGTGTAATTGGCTGTTCATAACTCCCATTTGGAGTTA
GATGGCTGTTTAAACTTTGAGGAATCTTGACTACAAGTGA
ATCTTCAGGGTGAGACTATGAGAGGCTTACAGCTGATGTC
GCTGTTAGAGATGACTGATGTCCAGAAACTGGAAACCTGT
TGCAAGCAAGGCTTGGTTAGATAGCTTGAGAGGAAAAATA
AAAAGGCAAAGCTGAGTGCTTTCAAAAGAAGAGTTTAAAG
AACTGTTTAATCTACATTTTTGTACGTAATACGGTTTGTA
AATACATTGGGGGTTTGTGTTTCCTAAGCACTAAGACACT
TGTCATACTTTCTCATCTGGAGAAAGCAAAGAGAAGAGTA
GTATTTATTTATATTTGTATTCTTTCTCTCCTTCAGGACT
TTAAAAGGAGAAGTCTTTTCTTATTCATCTTTCTTTTTGT
TTTTGTTTTAGAGACAGGGTCTCTCTCTGTTATCCAGGCT
GGAGTGCAGGGGTGCGATCACTGCTCACAGCAACCTCCAC
CTCCCAGGCTCAAGCAGTCTTCCCTCCCTCCTCAGCCTCC
CAAGTAGCTGGGACTACAGATCCATGTGACCACACCAGCT
AATTTCTGTATTTTTTGTAGAGACGGGTTTTCGTCATGTT
ACCCAGGCTAGTCTTGAACTCCTGAGCTCAAGTGATCTGC
CCACCTTGGCCTCCCAAAGTGCTGGAATTACAGGCATGAG
CCACCGCGCCGGCCTCTTCTTCGACTTTCTATCTGCCCTC
CCGTCTTCTCGCTGTCTCTATTGGAATCCAGCCAGAGAAT
CAGGGCTCAACAAATGTTTTGAACGAAACCCACAGCAGCG
AATCTCAGATGGAGGGAAGGGGGTGAGAAATGGGGATGGA
AATAGCATAATCAAAATAGTCAATAGCATTATTATTATTT
TGGAGACAGAGTCTCACTCTGTCGCCAGGCTGGAGTGCAG
TGGCATGATCTCGGCTCACTGCAACCTCCGCCTCCCAGGT
TCATGCCATTCTCCTGCCTCAGCCTCCCGAGTAGCTGGGA
CTCCAGGCACCCGCCACCAGGCCCAGCTAATTTGTTTTTT
TTTTTTTTTTTTTTTTAGGTAGAGACAGGGTTTCACCATG
TTGCCCAGGTTGGTCTCAAACTCCTGAGCTCAGGCGATCC
GCCCGCCTCAACCTCCCAAAGTTATAGTCAGTGCTGTTAT
ATCACAAGCCGCATCACTCAACAAGGATCCGTGGAGCTCC
TCTTCTGTGCTGGGGACGGCTGCAATGACTGAGGCTGGTT
AGTCACTGGACACAACCAGTCACTCTCTCAAGCCGCCTCC
GTTCTATAGAAAGCAAACCGCCCCCACCTTGCTGATGGGG
AAGTGAGAAATCCCATGAGTCCCAGGAAAAGTCAGAGAGA
TAAAAATACAAATGCTTGCCCCATTTTCCCACACTCCTCA
TGGCTCTTTCCACAGTTCCTTTTCTTCTGGTCATTGATGA
GAGTGAGAAAAAAAAAATGGCAAGGAAAAAAAGTCCTAAT
ATCCGAATAGTCACATGAAGTCTGCATCACACAGTCACCT
GTTTTGTGTCATTTAACCTCACAACCTGTGGAAGAGACAG
CATTATTTCCCTTCCTTGGGTAAAGGAGCCAAGATCGCGG
GGGACCTGCGATTTGTTCAGTCACCCAGCGGATAAGACAC
AGGGCTAGCCGGGAACCGCCAGATCAGCAACCTCCCCGTC
CTGTGCCTTCACGTCTTACCACACGGCCTCCCAGTGAAAC
AAGCAAGCTCTGGAGTCCACAAACAGATCTTGAGACAAAA
AAAGAAAAGAAAGAAAGAAAAAGAAAAGAAATAAAAAGCA
AACAGGAAGCTCTGAGAACTGGGAGTGGGAAGGGGAAGAT
AGTATATCTCGGCCCAAAGACTGGAATCTTGGCTCGAACA
CTGCCATGTCACTCTCAGAAATGGATGGAGGCCATGCGCG
GTGGCTCACGCTTGTAATCCCAGCACTGTGGGAGGCCAAG
ATGGGGGGATCACTTGAGGTCAGGAGTTGGAGACCAGCCT
GGCCAACATGCTGAAACCCTGCCTCTACCAAAAAAAAATA
ACAATAATAATACAAAAGTCAGCCAGGTGTGGTGGCATGT
TTCTGTAATCCCAGCTATTCAGGACGCTAAGGCATGAGAA
TCACTTGAACCCAAGAGGTGGAGGTTGCAGTGAGCTGAGA
TTGCTCCACTGTACTCCACCCTGGGCGACAGTGAGACTGT
CTCAAAAAAAAAAAAGAGAGAGAGAGAGAAAGAAGAAAAC
AAACGGATGGAAAATTAAGTGTTTATTTGAAAAAGAAAAA
AGAAGTGATGGAAAATATGGCTGCAAAAGCAGCAATGAAC
TGGTTGAAAGACTGAAGCTCTGTCCTTAGATTGAAAAGTG
AGGTGATTCCAATATTCAAAAGCTTGGGACTTTTGTGGCT
GACTGAGTTGTAGGCCTCATCCAAGAGATTGTCCAGGAAT
GGAGAAAAATAGCTTTATTTGAAGGCAGTGGAAGAAAGAA
AATAATAACAAAGTTGTTTTTTAATCCTAAAAGAGCAAGT
GTCCAGGACAGGCCAATTTATAAGGAGGTTCTTGAGTAAC
ATCGGTAGTGAACCTCCTGGGAGAATGAAATGCATGCCAC
TCTGGCTCTCCAGCTTGTGGGTGCTGATGGGCCCCCCGCA
GCCACCCAAACTCTGTTTCATTGGCTCTTTTCCCAGCATC
CTTGACAGAGGAGATCTAACTTCGAAAAATCCTCTCCAAG
TGTTTTGGGGATCTTGGATTTTGTCGTATAAGCTCATAAA
GAGTTCTCTCATGTTCCTTGGCCCTGGGCCCCTCTGTCTT
TTGCTTGTGAAGCCCTTTGAGGGCTGCTGGTGTGTCACCG
TCGCAGCTGTGTGGCAAGCCTGGAGTCATGCTCTTATAAC
CACCCGATGGGTGCTTCCTGCCCACTGCACAAACAAAATC
CATTCACAGAGACCACAGCATTGCAGATCACGAGGTCAGG
AGATCGAGACCATCTTGGCCAACATGGTGAAACCCCGTCT
CTACTAAACTACAAAAATTAGCCTGGTGTGGTGGTGCACA
CCTGTAGTCCCAGCTACTCAGGAGGCTGAGGCAGGAGAAT
GGCGTGAACTCGGGAGGTGGAGCTTGCAGTAAGCCGAGAT
CGCACCACTGCACTCCAGCCTGGTGACAGAGCAAGACTCC
GTCTCAAAAAAAAAAAAAAAAAAGAGTTTAATTGACTCAA
GGCCAACCATGCCACATGGGAGATGGAGTTATTACTCAAA
TCGACCTCACTGAAGTCTCAGACGTTAGGAGTTTTTGAAG
GATAGTTTGGGAGAAGGGGTGGAGGTGTCCGGACAATGAA
TGCTTGCTGCTGATTGGCTGGGGGTGCAATCATAGGGCTG
TGGAAAATGGCCCTCCTGTGCCTGAGTCCCTTGTGGGTGG
GGCCACAGGAGGGGTTGGTGGGTCTAGGTGGAGGCATTGG
TGTCAGACATGAAAAAAAAAAAGACCGAAAAGATATCCCA
AAGGCCAATCTTCGGCTCTAGAATGGTGATATTATCTGCA
GGAGTAATTTGGGAGGTTGCAAATCTTATGACCTCCAGAA
TAATGATTGGCAATCATTTATGTCTACACCTTAGCAGAAT
TCAGGCTCCTGTACCCCGCTAGCCTGGTGGTCTCTCATCA
CCTTTACAAAAGCAGCTGAGTTTGGGGAAAGGGCTATTAT
CATTTAACTCCCAAAGTTAGCTTGGCCTACGCCCAGAAAC
ATTAATAATTAATGGCCACTTGAAGGCTAAAGGCAAGATG
AGGGTTGGCTAGATCAGATCTCCCTCACTGCCATAGTTCT
CTCATTGACCTAATTTTTGCAAGGCGGTTTCATTGTGTTT
CTTGTAAAGGTGGAGTAGAAAGTTCCTCTCCCTCCCTCCC
TCTGTGTCACATTTTATTACTTGGGTAGTGAGCACTAAAA
AGTGTGAGTCCTGGGTCTTGCGTGAAAAGCTTGCAGTTTC
AGGCCGGGCGCGGTGGTTCATGCCTGTAATCCCAGCACTT
TGGGAGGCAGAGGCGGGCAGATCACCCGAGTTCAAGACCA
GCCTGACCAACATGGTGAAACTCTGTCTCTACTAAAAATA
CAAAATTAGTTGGGGATGGTGGCGGGCACCTGTAATCCCA
GCTACTCGGGAGGCTGAGGCAGGAGAATCACTTGAACCTG
GGAGGCAGAGATTGCAGTGAGCAGACATCATGTCATTGCA
CTCCAGCCTGAGCAACAAGAGTGAAACTCCAAAAAAGAAA
GAGAGAGAGAGGAAGGAAGGAAGGGAGGGAGGGAGGGAGG
AAGGAAGGAAGGAAGGAAGGAAGGAAGGAAGGAAGGAAGG
AAGGAAGGAAGGGCCTGCAATTTCTGCCTGCAGTGCTTCT
CTGCAGAGACACAAGTCCATGACGCTGGTGTCATGGTTCC
TTTTCACTCTCCTTGTTTTTGTTGTTTCAGTTCTTTTCCC
CCATATCTCAAACAATCTCCTCCCTCTACTCCAATCAAAA
ATCCCCATGCCTCTTCTCCCACCACCCTGCAGACTCAGAC
AAGACTGCATCTCAGCTTGCTCTCAGGCTGAGAGCACTGA
TAGCTTGGCTTTATCTAGCAGACAACAGGAAGCCTCTGAA
GGGCTGTGAGCAGAGAAATCATTAGGAAGATGCATCTTGG
CAGTAGTTTCTCAAATGAATTAGGCGGGAGTGAAACGTCT
TGATTCTCAGAGCAGACTGGGCGTGGGACGGCACACTGGT
GCCACCTGGAGGCGGCCGGCCTCAATTACAGACGCGGTTT
ACAGAAAGCTGACAAAATCCTTCTGAAACCAAATCTGAAA
TAGAAAGTCATGGAGTGACTTTAGTGCTACAGGAAGAGTG
GTCTGTTTATTAGGGCTAAGCCAGCAAGGAACAAAACTTC
AGGGAAGTGGCCCTGCTAGAGACTCTAGGACTAGCCTGGC
CCTCCATGTCCTTCCTGGGGAGAGGCTGACTTAAAAGGAG
GTTCTTGAATTAGTTGTTTTTGTAATAAAACCTCCCAGAA
TAGGCTGGGGAGCCCCCACCCCACCACCACCACAGAAATC
TGTTTTGCAGCAGATTTGCAAACCAACGTATTTGCCAAAA
CACAGGCTTGTCATTTCTCAGGGGAAGGTGGAGAACTGGT
TCTTGCTTCAAGTGAAAACCACCACACAGGAAAGAGAATG
TGTCGCTAGCACAGTGGCTCATGCCTGTAATCCCAGCACG
TTGGGAAGCTGAGGTGGGCAGATCACCTGCGGCCGGCAAT
TCGAGACCAGACTGGCCAACATGGTGAAACCCTGTCTCTA
TCAAAAATACAAAAATTAGCCAGTCGTGGTGTTGAGCACC
TGTAGTCCCAGCTATTCAGGAGGCTGAGGCAGGAGAATTG
CTTGAACCCGGGAAGTGGACGTTGCAGTGAGCCAAGATTG
CGCCACGGCACTCCAGCCTGGGTGACAGTGAGACTCCATC
TCAAAAAAAAAAAGAGAGAGAGAGAGAATGCGTCCCCAGA
CTAGAGACACGGTGTCACAGGTGACAATGGCAGTCAGAGC
CTGCCCTGTTAGCCTGCCCAGGTTTTTCCAGTACTTTTTT
TATTTTCACTAAAGATCCTGTGATTTACAACACAACCTAG
GCATTATTAACACGTAAGGAAAACGAGACATTGAAATGAA
GCGGTTTTCAGAATAAGGATTAGACTCCAGAATCCCAGAT
TCTTTCTGCCAGAATCCACTTAATGACATACTGGAGTATG
GAATTCCTGTAATACTAAGTTATTTGTTTCTTCTTTTGAA
AAAGGGGTAAACTCTACTCCTTATCAGTGTTCTCCAGGTT
ACGAAGTCCCGGGAAGTTTATCGTGGCTGCCTTTTCTCTT
GCCCTTGGCTTTACCTCCTCCCTGATATCTAATGTTTTCT
TAAGTTTCTCAGTGTAGAAAAACAAGGTCATTTCTCTGAG
TCTTTGCCAAATCTGCACTGGACCTTTGCTTCTGGAGGAA
TGGGAATTTAAAAGGACCCCAAGATGGTCATCCTGATTTT
CATAAGAAAGGAAGAGCTTCTTTGCTCACTCACTTGACAC
TCGATGCAACCCTGTGAGGTTTATATTGTTACGCATGTTT
TAAAGGGGATGAAATAGATGCTCAAAGAATAATCTGCCCA
AGGACACACAGCTAGAAAGTAGAAAAACCAGGATTTAAAA
TCCCAGGGTTGCCTGACTGCAGATTGCCCTTGCTTCCCAC
AGCACTGGGCAGAGTTCCACTTCCTAAAAGTCTAGGGAGG
CCAGGCTCAGTGGCTCACGCCTGTAACCCCAGCACTTTGG
GAGGCCAAGGCAGGTGGATCGCCTGAGGTCAGGAGTTCGA
GACCAGCCTGACCAACATGGTGAAACCCTGTCTCTACTAA
AAGTGCAAAAATTAGCTGGGCATAGTGGTGGGCACCTGTA
ATCCCAGCTACTCGGGAGGCTGAGGCAGGATAATCGCTTG
AACCCGGGACACGGAGGTTGCAGTGAGCCAAGATCGCGCC
ACTGCACTCCAGCCTGGGCAAAAGAGTGAGACTCTGTCTC
AAAAATAAATAAATAAATAAATAATAAACATAAAAATAAA
ATAAAAGACTAGAGGGAGGAAACCCAAAGGGTTAAATAAA
GCAGGGGGAGCCCTGAGGATAAAAGAAAAAAGGGTTGGAT
CTGGGTCTGCAGGGAGGGGCCAGGATGTGGATAGGGCCAA
GGCAGGAGATCCCTACTGGGAAAAGGAAAGTCTTGGCCCT
GGAGGGGGTGTGGCCACTCAGAAGTCAGATTTAAGATGGG
AAAGGAAACTTGCCACAAGGTCAAATGGTCAGGAGGTGGC
ACTGGGAAGAATCATACCTTAAGGACTTTCTGAAAAGCCA
GGCTCAGATTCTTTGCTCTGCCACTCTGACCTTTGACTTT
CCCCACATCTGCCTCATTTTAAAATTTTCATTTTATTTCC
ATGTGATTTACTTTGTATTCTCCTTGTTTCTTCCTATTCC
AGTTCACTGCCTTATTCTATTTGGTTTTACTCAGTTGTGG
CTATTCTAGTGGAACCAGGGGAAACACAGGCCTCTCTTCT
TTGGACTGAATATCATGTAACATCTTCAACTTCATTCTTC
CATTAAAGGCAAAGTATGTGCTACAAAATCAAAGTTCACA
TTCTGCAATCAGCTTCCAAGAGAGTGAAGTCGACTTTACC
CTATCTTTTCCATGTTTTTCTTCTAAACTACTTCTGAGCT
TTTTCTTCCCCTCTGTCCCCTTCTGAGAGATGTCAGTGTG
GCCAGGGCTGAGCTGTGCAGAGGTGGTGGGAGGTGTTCCA
TGGAGACGGTGCTGCACGGTTCCATGGAGCAAATAAGCAA
ATTGAACAAGTAAATGTAGAGAGGACCATGGGGGCTAGGT
TAGAGCAGTGGCCAGAAGAGAAGGGGGAAGAATGGAAATA
ACCTTAAGGTATTGAATTGTAATTGGAAGTACATTATGAA
CTCATAATTTAAAAATACATAAATACAAAAATATAAATAT
ATCTCTACAGATATAACTATATGAGTACATATATAGAGGT
ATATATATATATATACACACACACACACACACACATACTT
ACAAACAAATCTTAGCTCTATCAGCCAAGCAAGCCTGAAG
CAATATCATCCCAGCAGCAATGAGCACGTGGAACATCTAA
TCTTGGTTTCTAAATGTCATTCTGCACTGAAAGGAACCAG
GAAATAACTGATTCCTGGGACGGTGCAGGAACTAGGTAAG
CCTGGAGTATCTGATTGTACTAGAAAGGGAAGACATTGCT
CAAGAATGATGTGGACAGAGCCGGGTGTGGTGTGTTATGG
GAGGCAGTTAGTCAGACATGAGCAGGGCAGAGAGGGCATG
TCCCCGCCATGGCCCCATGACCTGGGATGTCAGACAACCA
TCAGGTGACGACCAGGCAGTTGTCACACTGTCTCTCTAAG
ATAATAATTGGTCACAGCTGTCTCACCAGGGAAAGCCAGT
CTCCCAAGAGATAGAAAATACCTGAAACTGGTGACCAGCA
GCTTCCTAGTAAGATCTCGGGAGTCAAGTGGGTGAGCTCA
AGCATGTGCTCTGAGAGGCAAGTGGTGGAGTTTAACTGGT
CTATGACCTTCTTCTAGGAATACCCGATTGGTAAGGGAAG
AGCTCCTCAGGTGAGCATGCGTACAGCGTCAGTAAACACA
CTGTGCACATGGCCCTCCCAGGTGCAGACAGCCCGCCCCA
AGGGGAGAATCAGGGGAGAAGGGGAACAGCCCCCGTCGGA
AGCACGCCAGCGTAAAAAACCCCCAGTCAAAGGTTACACT
GTGCACTCACATGTCTCTAGTTGCCTGCTTGGCCCTCTTC
CAAGCATACTTTATTTCCTTTTGTTCCTGCTTTAAAACTT
TGTAATAAACTTTTACTCCTGCTCTAAAACTTGCCTTGAG
TACTCTCTCTCTCTCTCTCTCTCTCTCTCTCTCTGTCTTA
TGCCCCTGAGTTGAATTCTTTCTTCTAAGGAAACCAAGGA
AGCAAGAATTGAGGTTGCTGCAGACCCGTGCAGATTTGCT
GTTGCTAACATACTTTGGTGCTGTGACTTGGATATGTTCC
CTAGTGGTCAGACCCCTCTTTGCCTTGCCTTCTTTGGCTG
GAAGTGTTCAACCCCTAAATGCAGTTTTCTTCTCCCTCTT
GCTCTCCTGCTTACTAACCAACCCCCAGAATTATTCCTCT
CAGCCACAGTGGCTCTGCTTCCCCCGGTTGATCCCTCAGC
TCACCCTGACAGGTGGCTCATGGAGGTGAGGAGGAACTTG
GAGTCTGCACCAAGTAGACCTGAGATGCTAATGGTGGCAG
GGCTAAAGCCTAGGGACCGTGCAATATCTGGGATTTCCTC
TGCTTTTTCAACTAAAATCAACTGTTTCCCGAAAACCTGC
ACTGCCTGTTCTGTTTTCTCCATGTGTGTTTTGAAATGGC
CTTGTGCGCCCACAAGACTATCTGCCTCCGGGGCAAGTCT
GCCTTTTCCCTGGTTTCACTTGGCATACTGCATAACTGCC
TTCTCTGCCTCACATACACACACTCCCTCTTATTCGTGCG
TCTGCGGCTCTTGCTGCACTCGCTGGGCAGCAAAGCCACA
GGCTCCCTTGTGGATGTCCCCTGAGATTTGTACTTTTTTA
CCCCACCAGCTAGGATGATCTCCAACTTTTCCCGTCTGTT
CGCACACTGCTGGGATGGACGCTAATCGGAATCCCAGATC
TGACAGCTCCCGATGACTTTACCGTACACTTCTTGTTCCT
GTTATGTCCCAGGGCCTAGTTTTCTGGTGGCTTTTGAGGC
AGTTTGTGCACCTGCATAGGACCTCACTCTGTGGCCCTTT
AAGGACCCCACCTACGTGTGTGTGTGTGTGTGTGTGTGTG
TGTGTGTGTGCACTTGGTTAGCATCCCTTTGACAGGAGGA
AAAATTCTTCCTTTGCCATTTGTGAGTTCCTACTACCAAG
CTCCAAGTCCTCCACAACTTCTGTGTCAATAGAGCAAATA
AACGTTGCCCTCTCAAATCTAAGGGCTGCTGTTTTTGCAA
GAAAAGCCCTTCCATGAGCATCCCTCTCGCTTCCTCCCAC
TTCTTCCTGTAGCCTCCATTTCTCTAATCACTTCCACGCC
CATCTCAATATGCATCAAGATCTTCAAGGTCATATTCAAA
GGGAGGGAAGTCCAGCTCCCTTGAGGTAGTTAGCTGAAAA
ACAGGCTTCTCGTCTACTGAAAGAACATGGGGGCCGGGCG
CGGTGGCTCAAGCCTGTAATCCCAGCACTTTGGGAGGCTG
AGATGGGTGGATCACGAGGTCAGGAGTTCGAGACCATCCT
GGCTAACACGGTGAAACCCCGTCTCTACTAAAAAATACAA
AAATCTAGCCGGGCGAGGTGGCTGGCGCCTGTAGTCCCAG
CTACTCGGGAGGCTGAGGCAGGAGAATGGTGTGAACCCGG
GAGGCGGAGCTTGCAGTGAGCCGAGATCACGCCACTGCAC
TCCAGCCTGGGCAACAGAGTGAGACTCCGTCTCAAAAAAA
AAAAAAAAAAAAAGAACATGGGAAATGGAAATTTGAGAAA
AGAGATAACCAGTTTGGTGTAGAATGCTCCAGGCGAGAGT
CACTGTAAGGTCATGGAGACAAGGATCTAGGCTGGCTCAA
GCCTGCGGGTGCAAGAGACTCCCAGGACAGAGATGAAGCC
TTCTTCCAGGTGACCGTTACCATTAGAACAGAGATGAAGG
CAAGGTTAGGGGTGCACAGTAAGACCAGTTCATTCCAGAA
CCCCAAGGATGAACAGGGGGTTCTTGGTTCAGGCCCGTAT
TTCCTCTTTCTTTGTCTTCACCTTTTCTTATGAGGACACC
ACTCTATGGGATTTAGGGTCCACCCTAATCCTTGGATGAA
TTCAGTTGGAGATCCTTCATTACATCTGTAATGACCCTAT
TTCAAAATAAGGTCACATTGTGAGGTTTCAGGAGGATGTG
AATTTGGGGGGAACATTATTCAGCTATTACAGGGTTATAT
CTAAAAATACATTCTGGAGTGTTTAGAGGTGCTGGACATT
ATGATTGCAGCTTGCTCTCAAAAGGTTCAGAAAATGATAA
AAGGGGATTCAAGAGTTCTTTGTGTACTGTTGAAAGACAA
AATTACAACAAATTTAGTTTAAAGATCTTAACTGGCTTTT
ATGTATGATTCTAAAATCCAGCTACACCTCATTCTGTATA
ATAGAATGAGTGCTCCAATAAGCAGATATTATGGTTTGGC
TGTGTCCCCACCCAAATCTTATCTTGAGTTGTAGCTCCCA
TAATTCCCACGTGTTGTCGGAGGGACCCAGTGGGAGGTAA
TTGAATCATGGGGGCGTGTTTTCCCGTACTGCTCTCGTGG
TAGTGAATAAGTCTCACGAGATCTGATGGTTTTATAAAGG
GCAGCTCCCCCTGCACACACTCTTTTGCCTGCTGCCATGT
AAGATGTGCTTTTGTTCCTCCTTTACTTTGCACCACGATG
GTGAGGCCTCCTCAGCCATGTGGAGCTGTGAGTCCATGAA
ACCTGTTTTTCTTTATAAATTACCAAGTCTCAGGTATGTC
TTCATTAGCAGTATGAGAACAGATGAATACAGCAGAGCAG
AGGAAGTTGGCCTTATAGACAGAAAAGGGCTAAGGAAAGC
AGAAACAGAACAAAAAGTGGATTGGTTGTTTCAAACTTAC
TTTCCTTGTGAAGATTAAAGTAGGGAGGCTTCCTTGTCAT
GCCAACTAAAGTGTCTGGGGGTTTGGCTATTATCTCTCTC
ACTCCTGATTTCTCAGAAGGTCAGATAGACAACTTAATTT
CAGCTTGGGGATGTGGCACTTCAACATGAAGGACTCTGTT
TTGGTTTGGTCATTGGGTCTAGCACAGGAGCTCAGTCCAA
ACCATATGGCCTCCTATAAATTTTATTTAACAATACTGTT
CTTGCAACTTTTCTGTACACTTAAAACTATTTCAAAACAG
GCTGAGTGTGGTGGCTTATTTCTGTAATCCCAGCACTTTC
GGAGTCTGAGGTGAGAGGATTGCTTGAGCCCAGGAGTTTG
AGATCTGCCTGGACAACATGGTGAAACCTTGTCTCTACAA
AAAATACAAAAAAAAAAAAAAAAACTACGCAACTGTGGTG
GCCTGTGCCTGTGGTTCCAGCTACTAGGGAAAATGAGGTG
GAAGGATTGCCTGAGCCCAGGAGGTTGAGGCTGCAGCAGT
GAGCCATGATTGCACCACTGCACTCCAGCCTGGGTGACAC
AGAGTGAGACCCTGTCTCAAAAAACATAAATTATTTCAAA
AAAATTACATAGTTTTGTGTTTGTTTATTTGTTTGTTTGT
TTGAGATGGTGTCTCGCTCTGTCACCAGGCTGGAGTGCAG
TGACGCGATCTCAGCTCACTGCAACCTCCACCCCCTGGAT
TCAAGCAATTCTCCTGCCTCAGCCTCCCAAGTAGCTGGGA
TTACAGGCACCCACCACCACGCCCAGCTACTTTTTGTATT
TTTAGTAGAGACGGTTTCACCATGTTGGCTAGGATGGTCT
CGATCTCTTGACCTTGTGATTCGCCTGCCTTGGCCTCCCA
AAGTGCTGGGATTACAGGCGTGAGCCGCCTTGCCTGGCCT
GTGTAGATTTTTTTAAACCTGTTACTGAAATTATTTGAAG
ATTTTCATTGGGAAACATTTGGGCGAGAACAAGGCAAGAT
TTCAAATGTTTGCAAATCCACAGGTTCTGCCACTGTCCTT
GTTTGGTCCCTGTGTCCTCCCCGCAGATTGGGGGTGGCCC
TCCTCGAATGAGAGTGAGAGTTCTCAGTCTTTTTATCTAA
ATGCCTTGTTGTTTGTCATTTTATTGCTCTTCAGGAGCTT
TTTTTTTTTTTTTGTATTTTTAGTAGAGATGGGGTTTCAC
CGTATTAGCCAAGATGGTCTCGATCTCCTGACCTCATGAT
CCGCCCGCCTCGGCCTCCCAAAGTGCTGGGATTACAGGCT
TGAGCCACCGCATCCGGCCCCTCTTCAGGAGCTTTGAGTG
TTGATTTGGGGTGGATAAGATACCTGTGCAGAGGGAACTG
ATCTAGAAACTGGTCGCGACTATGAGAGGCTTTGTTCAAG
TCAAATGGAGGATTGGAAGTCTCATCCATGTCGTAGAACC
AAGAACCCAGTGCTGAGCTCCCAGGGCTAGGACGGTTGAC
TGTGGAGAAATCCACAGCCATGCATAGTTCTGAGGACTGC
CCATTGCCCTGTGTGTTGAACGACTTCAGATTTTTATTTT
TAAATTCAACTTTAGAGTTATGTTTAGCCTTATCACTCTT
ACTCTATCTTTCCTGGTGTTCTTTTTTCTTCTCTGTCTTC
CATCTTCCTTTTTCCCTCTTCCCTCTTCCTCTTCCATTCC
TTCTCCTTCTTTTTCTCCTTCTCCTTCTTCTTTTTGAGAC
ACTGTCTCGCTCTGTTGCCCAGGCTGGAGTGCAGTGGCAC
AAACATGGCTCACTGCAGCCTTGACCTCAAGGGCTCAAGC
AATCCTCTCACCTCAGCCTGCTGTGTAGCTAGGACTACAG
GTGTGCACCACCATGCCTGGCTAATTTTTAATTTTTTGTA
GAAACAGGGACTCACTATATTGCCCATGCTGATCTCAAAC
TAGTGGGCTCAAGCAATCCTCCTGCCTCAGCCTCACAAAG
TGCTGGGATTACAGGTGTGAGCCACCACGTTCAGCTTTCT
ATTCTTTTTATTCCTATCAAATAAAGTAAAGTGCAATTTC
TTTTTACCTATTACATATATTTCTAATCTCAATCTAAAAT
CTGTCTCCTCACGTTTCAAGCTTTTAATTTAGCTAATGAA
AGCTTTCACCTTTTATTTCTTCCACTTTAAATCTAAGGCA
TTTCATCTTATATTTTTCATTACCTTTCAGATTTAGTAGA
TTATTTATTTTATTTTTTAGATTTCACTTTTTAAAATTTG
TTTGTTTTACTGAGACAGGGTCTTGCTCTGTCATGCAGGC
TGGAGTGTGGTGGCACAATCATGGCTCACTGCAGCCTCAA
CCTCCTGGGCTTAGGCGATCCTTCCACCTCAGCCTCCTGA
GAGCTAGTGAGACGGGATTGTTCCCTTGACTCCCTTTGCA
GGCAGGAACTGGAGTGGCTTGTTTCACTCAGCCCACCGCT
GGCCACTACTCATGGGAGGTGGCGTGTGAGTGAGTGAGTG
AGTGCAGGAACTACAGCGAACGAGCTCTGGAGCCAGCTGG
TCGCTCCTCTCTGGCAGCAGCATGCTCTGTGCAGGCCCTG
CAGCAACATCCAGGCGTGTTACAACCAATTGCTCTTTCAG
TTCTGCCGTCTGGGGACAGCCAAGTGCCAACCAGCTCAGT
GGAGGGTCAGGGTGGCAGCCCCTGCCCTCTTGGCACCCCA
GTTCTTGTCCCGTGTCCAGGAAGAATCAGGTCACACGAAG
TGTTTGAAAGGTGATGAATGCAGAAGACTTTATTGAGCAG
TGGGCGGCTCTGAGCAGAAAGGGAGGCTGGAAAGGGCATG
CGAAAGTGATCTTTTCCTGAAGCTCTGCCGTCTTTGGCTG
GGCCCCTCTCTGAAGCCACACTGTCTGAAATTGGCCACAT
CTATCTGTAGTCTCTGGTGCTCAGTTGCTTCTCTGCTCAC
TGCTCAACTGCTTGTATCCCCAACATTCAGCTGCTTGGAT
CCGCGACACTCAGCTGTTTGTGTTGCTCTGCCAGCTGAAG
CCTTTTATAGACACAGGATAGGGGCTGGGGAGGCCCAAAA
AGCCACATTTGGGCAGAAAAATGGGATCAGCTGTTTTCAC
TTAGGGCCACAGTTCCAGGCTTAAGGCTGGGGTTTAGCCA
GAAGCCCAGCCCTTCTGTATCGCTGAAACTAGAGGAGTAC
ATCACCATAGCCGGCTAATGTTGGTATTTTTTGTAGAAAT
GGGTTTTCACCATGTTCAAGGCTGGTCTCGAACTCCTGGG
CTCAAGCAGTCCACCTGCCTCGGCCTCCCAAAGTGCTGGG
ATTACAGGCATGAGTCACTTCATCCGGCCTGTTTTTTCTT
ACATTTACCTTTAACCTTGATCTTTCCTCAAGCTCCCACA
GTCCCTTTATTAGCACGCCCTAATTTCCTTTCCCTTTTCT
TCCTCCTCTCATGCAGTGATTGGCTTTGACACTGTCTGTA
AGGAAGGTGGTCTCAGGGGTGTTAGAAGTTCAGAGCTGAT
GACATGGAAGAGGTTGTTTCCTCTGACTGTTCCTCTCACC
GTTTTTTCCTCTGGTTGTCTACTTTTTTCCTCAGCCTGGC
TCACACGATGGCCCCACAGCATCTTGGAGGATGCTCCAGA
ACCTTTGCTCTGCATTTGAAGGCTTCATCTATTTCAGGGC
CATAATTCTCACTGAGCTGTTTTATATATTTTTATTTATT
TATTTTGAGACAGTTTTGTTCTTGTTGCCCAGGCTGAAGT
GCAATGGCTCAATCTTGGCTCACCGCAACCTCCGCCTCCT
GGGTTCAAGTGATTCTCCTGCCTCAGCCTCCCAAGTAGCT
GGGATTACAGATGTGCGCCACCATGCCCAGCTATTTTTGT
ATTTTTTAGTAGAGACGGGGTTTCACCATGTTGGGTCAGG
CTGGTCTCGAACTCCTGACCTCAAGTGATCCACCCACCTT
GGTCTCCCAAAGTGCTGGGATTACAGGTGTGAGCCACCGT
GTCCAGCCTATTGTTTATGTCTTACATAATCCAATCCCTT
ATGTTTTAAAATCAGTGGTGTTCAATATCTAACTCAAGTT
TGTTCAACAATCCACACCAGTGACACCGCATATGTGTCAT
GAGCCAGATCATGTGGTCCAGGAGCTCACGGCACAGCAGC
TTGGCCTGGCGGCGGGTGACCCGGGGGCCCTGAAGCTTGG
AGAGGGTCTCTGTAGGGGCACTAAGGGAGGCTTATTTTCC
TATCTGTATCTCACCTGCTTATTTCCAAGTTGCAACACTC
CCCTTCCTGGTGGGCTATCAAAGGACTTTGGGTGTGTGGC
TCTCCCAGGCTTCCTTCCCTCCTTATGACAGTGCTGGAAA
AACTGGCCAGTATGGCTATTATTCTGGATGGTTTTTAAAC
AATAATTGGTGCTGATGGGGGAGTTTCAAAGACTCTCCCT
TTTTCTTCTTAATTGCAATAGATCTTACCACCAAGGCCAA
GGAATCAATGTAGATTGATTCTACATTAATTGCATATTCA
GGTTCTGGGGCAGTGCCCGCCAGATGAGTCAGTAGACCCA
GTGGAATCAATGTGAGCCAGACATGGGCCAGAATTGCATT
TACTGTCTGAACCCCACTTGCCTCCATTCTCACAGGGGTG
TGTCACGGCTCTGAGGATGAGCAATGTCATTATGTAAGAA
AGTAACCGTAAGGATCAATGGGAAAGCCTGGGGCAAACAT
TACTACTTACAGCCCTGAGGCTGCCAGGCTTCTCCTCTTG
AGGATCCAGCCTCTTCTTCGGTCACTGGATTCTGGGCTTG
AAAAATATCTCAGGCCCCCCAAAAAAGAACAAGGGATTGT
AACTTTTTAATTATTTTTTTACAGTTTTTTTTAGAGATAA
AGTCTTGTTTTGTCACCCAGGGCGAAGTGCTGTGGTACAA
TCAGAGCTCACTGCAGCCTCGAATTTCTGGGCCCAAGGGA
TCCTCTGCCTCAGCCTCCTAAGTAACTAGGACAAGAGGTG
TGTGTCACCGCACCTGGCTAATTTTTTTTATTTTTGTAGA
GATAGGGTCTCACTATGTTGACCAGGCTGATCTCGAACTG
CTACCCTCAAGCGGTCCTCCCACCTCGAAGTGCTGGGATT
GCAGGCGTGCACCACCATGGCCTGCTTGGAATCGTGTATT
TTTATTATGGCAGCTGCCCTCATCCATCCTTTAATTTTTG
CTTGTGTAAGCTGATCAGTGCTCATCCACGTGATGGCCCT
CCAAAGCACCCTGGGAACACCACGTCTATGAAGCATCTCC
AAAGCTCTGTGTGAACTTGGTCCTTTAGCTGACCTTCTGA
TCTTGCCACTCGCTATAACCATTGTGCCCCCTCACTTTTT
TTTTTTTTTTTTTTTTGAGATGGAGTCTCGCTCTGTCACC
CGGGCTGGAGTGCAGTGGCTGGATCTCAGCTCACTGCAAG
CTCCGCCTCCCGGGTTCATGCCATTCTCCTGCCTCAGCCT
CCCGAGTAGCTGGGACCACAGGCGCCCGCCACCTCGCCCG
GCTAGTTTTTTTGTATTTTTGTAGTAGAGACGGGGTTTTA
CCGTGTTAGCCAGGATGGTCTCGATCTCCTGACCTCATGA
TCCACCTGTCTCGGCCTCCCAAAGTGCTGGGATTACAGGC
TTGAGCCACCGCGCCCGGCACCCCCTCACTTCTGACAGCA
AAGTGTAACCACCTGATCCCTATTATTTGGGGATCCGATC
ATCCCTGTTGTCACAGAGATCCCAGTTCTATAATGACCAT
CAGTGCTGGTCTATCGAGAACAGCTGAACCACTGAGACTC
GCCAGACTTTTCAACAATGCTGGTGTCCCTCTCCCCAGTT
CATTCCTGACCACTCCAGGAAGTGGCATGTACTTCAGACT
CTCCTGCGGAATATCTGGTGAATATTCCAGCCTCACATAG
CGCGAATATGCTCTAGTATACCCACTTCTCTGACCTTTGT
GATCTTTTCTTCCACCGCGTGCCACAGTAGTTCTGGTACA
TTGACTTGGTTTGACATGGATCGTTGCTTTCTCCAGCCTC
CCAGAAACGACACTAGCAACACAGTAGTTCTTCATCCTGG
GATCCTTGCCAGAGTATTAAATCTTGTATCCTGAGAGAGT
GTCCTCATATCCATCAAATTTCCCTTGCCCAGCTCTGCAC
TCCACCCCTGTGTTGAAAACGTACCGAGGATCTGTTTTAT
TCAGGTACGGTGGGACAGCAGACGTGGAAATGACTGTCCT
GAAGGAAGTTCATACTCACACATCCCTGAAACAGGAGGTG
CAGCACACCATGCGGGGCCAGTAGGGAAGGACCAGGGATG
CTCAGGAGTGGTAAGAAGAAGAGGCAGAGCAGGCCCAGAG
CCTTTCTTGGGGTTTTCTCAGGAAAGCATGGGCGAGGCAG
GGTAAGTACGCCAAGTAAGTACAGTGTTGGAGAGTCTGAA
TAATTTCAGCTGGCTCTGGGTATGGGGGTGACCCCCATTT
GTCCAGTGACTGCCCTGGGGCAATTTAGGGCTAGGGGAAT
ATTAGCTTGGTGTGTGAGAGTTTTTTATTTTATTTTATTT
TATTTATTTGAGACAGGGTCTCACTGTGTTGCCCAAGCTG
GAGTGCAGTGGCCAGTCACAGGCACAATCAGAGCACATGG
CAGCCTCAAACTCCCGGGCTCGAGGGATCCTCCTGCCTCA
GCCTCCCAAGTACCTGGGACTGCAGGCACGCACCACCATG
CCAGGCTGGTGTGTGAGAGTCTGATAAAAGAGATGGCTGG
GACTGTGGCTCTGGATTGGCTGGTTTGCATATCAAATGCA
TGCTCACAGGGAGGTCACTTGCTATCTCTAGGAATTAGCT
GGCCCTGGGAGCCTGTCCAGAATGAAGGCCCCGAATGCCA
GAGCATTCAGAGTACAGAAAGTAAGAAAACATTGTCAGCA
CAGCCCCCAACCTCCCACCCTAACCCCAGTCCCTGACTCT
GCGCTCTCAGAGCCCAGCCCTGTCTGTACTCCGCTGGCTT
CTGCCCACTGAGATAAGCTTGACCCTGCAGCCCTTTCAGT
GCATCGTTCTTTTTCTCCCGTCACAGGCCCTGCACCTCCC
CAGGTGGGTTATAGAATATAGTTATTGACCTAATGGTTAA
GAGGGCAGACCCTGAAGAGGGTGCCTGCTGTCTTGCAGGG
ACATGGCCGCTGCACTGTGTTCAAATAAATGGGGTGGGTG
CTAGCCCTTAGTATGGCGGAGGGGGCCATTCCCTCGGCTC
AAAGGGTTCTGGGGAATCGGGATTTTCAAGTACATTGATG
CGTGCGTTTCAATCTCATATGTCCAGGTTCCACTTTCTGC
TCATCAGAACCCTGACCTGGGCAAAGCAGACCTACCTAGG
ATGAGAGTTCAACACTTTGTAGAATTCCGCTACTCTTATG
ATTAAAAACTGGGCCTGATCCTCAGCTTTTTCTGCCCTCT
GGTGACTGAAGATGAGGATTCCCTTATATCTTGCCAAGGT
CTCTGGTTTTCATACCTAGCTGGTCATGGGTGCCTTCACT
GTCAGCCTTTCATCTTTCAAAGCAGCAGTTGCCCCTGCAG
CAGTCATCCAATTCCACCGTCCTTCATTCTCTCCATGTTT
CTCAAATGTCTAATACATTTCAATGGCTACTGTATTCCCC
TCCACTCATTTGCCATCCAAATTCACTACTGGCAGAAGTT
TTAACAATTGCACCACTGCCTTTTACCAGAGCTAGGCTGT
GCCTCCCCTACCAGCAGTTATGAAGTCCTCATGGCCAACC
AGAAACACAGGTGACTCAGCTGCAGAATCCCATCTTAACA
TCTGCTTTCTTGTAATATCCCTTTTGAAATCAATTGTTTT
AAATTATTTGTAGAGGCAGGGTCTCCCTGTGTTGCTCAGG
CTGGTCTCAAACTCCTGGGCTCAAGCCATCCTCCTGCCTC
AGCCTCCCAAAGTGTTGGAATTGCAAGTGTGAGCCACTGC
AGCAGGCCATGTCGAAATATCCTTGATGTCCCCACTTACA
GGTTGATTCCTGGGGAAACAGGGTCTGAGATGGAAGTTAG
CATGCAGGACGCCTGCTGGAGTTCTCTTGGGATTAACACC
CCAGGAGAAAGGGTGACCTCAGCTGACCCCGTGGGCCTTC
AGAGTTGTCAAGATTTGGGCCACAGGGTCCGAGCCTTTAT
ACCTCTGCAATGAACAGTCATCAGATACCAACTGCCCTTA
CAAAAGGACATGACCTTAAGGAAGAGGATCTCTGCAGCCA
AGAGCAATTTCTGGAGAGGATAGACAGCTGAAGGCTCTCA
GCCAGCAGCACTCCCAGAGTCCCTCAGATTTTCAGGGCAA
TCTGGATGGTACACCACGCCTCCCCACACCTTGCAATCTG
GGCTTGATTTATCCTAACATATTCATCACCCATCAAGGTG
CATGCTGCCTGCTTGGACATATGGTCTCTCTTTTATGATT
TTTTAACCTGTATTTATATTTCATGCTTCATGGCAGAATT
ATTTAACTTAAGGGCCTTAAATATTCCTCACCCAAAACAC
AAGGAAAGGGATGGGGAACATTATCTTCCCATGGGTCGTT
TTTCTAGAGACAAATGGACTGACGTAGATGGAATAATTCT
CATCTAATGAGCTTAGAAAAGAATCTGGAAAGTCAGGGTA
CAGAAGGCTGATCATTTTGATTAGAAATACTTGAGAGGGA
TTGTTGGATAATCCCACTAACCACGAATCTAGAAGAACAA
TGTGACACTGCATTAAATTTAACATTTCACCTTGGCTATG
CTAATCGCTTGGTAAGTTAGTTACCGTTTGAGGTTCTAAA
AGTAGGTAAAAAGTCAACGAGCCTGGCTCAGCAGCCGAGG
CTGAGGCAGGAGGATCACTGGAGGCCAGGAGTTTAAGACT
AGCCTGGGCCACACAGCAAGACCTCATCTATTAAAAAAAA
ATTGAATGAAACTACCCTTCAACCATTCTGGTTCAATTCT
TAAAAAAGTTTTGTGGGGAGGGGTAGTTCCTTTTCACAGA
GGGCATTGATTAAAAAGCATTGCTCAATAATGAATGATTA
TTCATTTATTCATTTAGGGCCTGGCTAGGCCTTAAAGGTA
TTTTTTACAGGAAGTCTTTGCCACAGAGAAATTTGGCTTA
TGATTTCACAGCCACTGATAGGGTGTCCAGGTCACTTGGT
TTCACTTGGGCTAGGCCATCCCAGGTGTGAATAAAAAGAA
ATGGTCTCAAAGTTCAGCCTAAACCCATGGGCCGTGAGGC
TGCATAGGGCCATTTTCACTCCCAAGACTGGAATGCTGTG
CATACGGGAGCCATTGTCCGTTCATGGTCTACAGCGATTC
CAGTGCCTACAGTTCGACCAATGCTCCCAGGGTGCTCAGT
GCAGTTAACATCGGCCCGTGCGCAGGAAAATCCAGAGAAG
AGGCCTGAGTTTGTGGTTTTGGGTTGTTGTTGTTGCTGGT
TTTTTCATTTTGCTTTTAAGTCAGAGGAAAAATAAATCAA
TTTTTTAATTAAATGTTATTATAACTACAAGAGTGTAGTA
ATCTGCTTGTGTGTATCTTGTGATTTCCCTCTCTCCCAAA
GTTCTTAACAGTAAAAGAGCATTGATTTTTGAAGATATAA
AAGAGAGGGAGGTCTAGGTTGTGAGTTGCATGAACCCCAT
TTGCACATTGATGCCTCTGAGGTACAGAGGCGTTTGTATG
TGAGGGTGGCAAGATTTAACAAATAAAAATACAGGTGCCA
ATATTTAATTCAAATTGAACTTGAATTTCACAGAAATAAT
GAACAGGTTTTGTCATAAGTATATCCCAAATACTGCATAG
CATCACGTAGAGTATGTTCCAGATCTTGCAGGGGCCTGGA
TTTTATCTGGCAACTCTATCGTCTTTTCAAGTGAAAACTG
TGGTTATGCAAAGGACCTTGCAAGGTGAGGAGACCAGCAA
TTTGCCTGCCCATGACAATCTGAAAAGGGGTAATGAGCTC
CAAGAACTGTGGCAGGAGGGATAACAAAGAGGAAGACCAC
TTAACAAAATCAAACCACCCAGTCAAATACAAATACATGT
CAAAGGGAGCTTACAACATTCTATCACTCAAAACACACTG
ATAGAACTGGGTTGGCAGACAACTGAGACAGCGTGCAGTT
GGTGGCTTACAATGAACAAGCCCTGATTTACAATCCAGGA
GGAGCAGGGTGAGGCACGGTGGTGGTGGCCATGTTGATTT
CCAGTGAGAAATGGAGGAAGTTAATGTTGCCCTGTGGTTT
TAGAATTGTTGAAGGTTGAGCAAGCCTCCACTGTGATTAC
TTTACTCTCTATGGGAAGGTTGATGCTCCACGAGAGGGGC
CCTAACTCAGTGCAGAAGGGAGATGAGAAGAAGAATATAA
AAGACATCAAGAAATGACAGCCCTGAAGAAGGCAATCATG
ACATCCAACCTACAAATCCTCTGAAAACTTAAACTTGCCT
TCCCTGGCCAGGACGCAGGCCAATGTATATTCACACATAT
TAAGGGTTTCCCTGACTTCTAAGTCCCTGAAGACGCTCAG
TGGTGTTCCCAGTTCTAGGTGTGATTTGACAAATTTCTAA
TGAGAAAATTATAAATGAAAGTGTTATTTTTGGCCATAAG
CAATGGTTTATACCTGTATTCCCAGTGCTTTGGGAGGCTA
AGGTGGGAGGATTGCTTGAGGCTGGCCAGGAGTTCCAGAC
CAGACTGAGCAACAAAACCCCTTCTCTACAAAAAATTTAA
AATAAAATGTGAGGTGGGGCACAGTGGCTCATGCCTGTAA
TCCCTGCACTTTGGGAGGCTGAGGCAGGTGGATTGTTTGA
GCCCAGGAGCTCAAGATCAGTCTGGGCAACACAGTGAGAC
CCCCACCTCTACAAAAAAAATAATAATAATACAAAAATCA
GCTGGGCATAGTTGTGCATGCCTCTAGTCCCAGCTAATTG
GGAGGCTGAGGTGGGAGGATCGCTCGAGCCCGGGAGGTCA
AGGCTGCAGTGAGCCAAGATCACACCACTGCACTCCAGCC
TGGGACACAGAGCGAGACCCTGTCTCAAAAATAAAATTAA
ATAACATAAAAATTAGCCAGGCATGATGGTACATGCTGAG
GAGGCTGAGACTGGAGGATCACTGGTGGCCAGGAATTGGA
GGATGCAGTAAGCTGTGATCATGCCACTGCACTCTAGCCT
GGGCAACAGAGTGAGACCCTGTCTCTTTAAAAAAAAAAAA
AAGTGCTATTTTAAAAAAAGCTCTTGCACCTCAGTTTTTA
TTATTTGCAAATCCCCACTTCACTGTGACTTTAGAATCTA
ATTCAGAAGAACAAGTTCTGTGACCTTGGAAAGTCACTGC
TGTTTCCTTGGCTTCTGTCTCTAAACACAGGCAGATGGAC
CAGCTGATTATAAGGTTGTGTCTCATTAGCCTGGCTAACA
TGGTGAAAACCCATTTCTACTAAAAATACAAAAATTAGCC
TGATGTGGTGGCACGTGCCTGTAATCCCAGCTACTTGGGA
GGCTGAGGCAGGAGAATCACTTAAACCTGGAAGGCAGAGG
TTGCAGTGAGCCGAGATCACGCCACTGCTACACCTCAGCC
TGGGTGACAGGGCGAGACTCTGTCTCAAAAAAATAAACAA
ATTAGAAAATAAGGTTGTGTCTAACATGTGCTTTTATGAC
TCCATGATCATGGAAAGTGTATTTTCTGATGGCCCAGTCT
ACATTTACGAGAGGACATTCAACCTTTTTATTTATTTATT
TATTTTAATTTTTTTGAGATGGAGTCTCTGTTTCTCAGGC
TGGAGTGCAGCAGCGCCGTCTCAGCTCACTGCAACCTCTG
CCTTCTGGGATCAAGTGACACTCCTGCCTCAGCCTCCTGA
GTAGCTGGGATTACAGGCATCCACCACCAACACCTGGTTA
GTAATTTTAGTAGAGACGGGGTTTTGCCATGTTGGCCAGG
CTGGTCTCGAACTCCTGACATCAAGTGATCTGCCTGCTTA
GGCCTCCCAAAGTGTTGGGATTACAGGCGTGAGCCACCGT
ACTCAGCCTCAATCTTTCTGTTTAAAAGCATCATTATCCC
TCACTCAGAAAATAGGGTGGTAACTGTGGCACGTTCCAAG
TACAACTATAAATAGGATATTACTGGAAAGTAATTATGGC
ATGAAGAATTCTAAAATGGTCCCCATGATCTCTGTCCCCT
AATATTACCCTCAGGTTATATAGCAAGGGTGAAGGACTTT
AGCAGATGTTCCATCAGAATCACTGATGGATACAATTCTG
CTCTTTGCATTTCATCCCTTTGGCCTAAGGCCCAGATGCC
AATAAAGCTAGTGAAGAAAGTAATAGATAAACCTTGTAAG
TCATTCGTTCTTCACTGTGGATAAGGTTCCAGGTGACTTT
AAATTAACCAAAAGAATATCCTGAGTGGGCCTGAGTTAAT
CATTGGAAGTCCTTCAGAAGAGGAGAGCCAGGTGTGGTGG
CTCACACCTGTAGTGCCAGCTCTTTCGGAGGCTGAGTGGG
GGAGGGGGGATCACCAGAGGGCAGCGGTTCGAGTCCAGCC
TGGTCAACGTGGTGAAACCCCATCTCTACCAAAAATACAA
AAATTAGCCAGGCATGGTGGCACATGCCTGTAATCCCAGC
CACTTGGGAGGCTGAGGCAGGAGAATTGCTTGAACCCGGG
AGGCAGAGGTTGCAGTGAGCCGAGATTGCGCTATTGCACT
CCAGCCTAGGCAACAAAAGTGAGACTCTGTCTCAAAAAAA
ACAAAAGAAAAAAAAAAGAGGGCTGAAAGTTTCCCTGGGG
TCAACCCTCCTGCTGGCCTTGAAGAAGCAAAGCACTGTAC
ATTCTACTGCTACAAGGAAATGAATTCTACCAACAAGCTG
AATGAAGCACATCCGTCCCCAGTTGATCCTCCAGATGAGA
ACTGCCACCTGGCCACACATCGACAACAGCTTTGTGACAC
CCTAAGCAGAGGACCCTGCTAAGATGTGCCTGGATTCCTG
ACCAATTGAAACCGCAAGATAATATATATGTTGTTTTAAG
GCAAAAATAACAAATAGAAATAAACATGTCATTATCACTC
ACATATCTGGGTAATGTTCCTTGTGTGGGAAAATAGAAAC
ATAAAGTAAAACACCTTAAAAGAAATGACTTTCAACTCTC
TCTCTACCTTCTCTAGATTCTCTTTGTTCCCAGGTGTGGT
TGGACTTTGGGGTTATTAGGAGCAACCCAGTAAGACTGGA
AGCAGTATTTGTACAAAACCATAGCTCTTAATAATCACAC
CAGCATAATTTCTCACTTGGATTCTTTTTCTTTTTCCTCT
TGCACTTAGGCCAGTTGAACTGGTTTGCCCAGCTTGGAAT
TGTTCATATATTTTTGATTAGCTTTTGAGAAGACATTTAA
AGAGCAGTGTCAAGATGGACTGGGGAAAGACAGGACAAGA
CCACCTCTAAGTGTGGAGAATATCCACTGTCCAAATTCTG
CGGCAAACAGAGGAACATTTGCTAGTGAACCATTCAAAAA
ACTCATGAATCAGAGATGATGGCTACAGAAGCACATTTAC
TTTATTCAAACATTTCTTTAGCGGTTTTAAAAACAAAGTT
TGTTTTCTAGTTGGAGAACATACCACAACTATGACTCAAT
CCTGACTCAGAGCTTCCTGACCAGTCGACTTTTAGGAGAG
AAAAAAAACAATTCAGGCTGATGAAGGTGGAGTCACACTG
ATTTGACTTCCAGAAACCTCATTAAAGCAGCCTTCTTCCA
ACAGAAAATGTGACTTTTCTTCATCATTTCCTTGTTTACT
TTCTTTCTTTTATTTTTTAAAAAGTACATCCCTTTTGGAG
GAATTTCAAGAAAGTTTCAAAGTTGAGCCAAGTATGCTCC
CTGTGCCCCTATTCCCATATCTATAAAATGATGAGGATTA
AATAGTCAAATCCATGAGGTGCTGAGAACAGTACCTGGGA
TAAAACAACTGGTCAACTAGTGTTTGCCATTATTAGTATT
TTACTAAAAAGCTTGCCAAGGTCTCTTTCTGGTCTCACTT
TCCTGTACCCTCCAAACTACAGGACTTACATGTCAGCCAC
GCTATATGCCTTACATACTGGTTGTTGTTGTTGTTATTGT
TGTTGTTGTTATTGTTGTTATTGTTGTTGTTTGAGACGGA
GTCTCACTCTGTCACCCAGGCTGGAGTGCAGTGGCTCGGT
CTCAGTTCACTGCAAACTCCGCCTCCCGGGTTCAAGCGAT
TCTCCTCCCTCAGCCTCCGGAGTAGCTGGGATTACAGGCA
CCCGCCACCACGCCCAGCTAATTTTTATATTTTTAGTAGA
GACGGGGTTTCACCATGTTGGGCAGGCTGGTCTCAAACTC
CTGACCTCAGGTGATCCACCCTCCTTGACCTCCCAAGTGC
TGGGATTATAGGCGTGAGCCACAGCGCCCAGCCCATACTG
GTTGTTAAAGGTTAAATTATGTCCTTCTCACCCTAGCCCT
AAAAATAACGTACATGTTAAAGTTCTAACTCCTAGTACTC
CAAAATGTGACCTTATTTGAAAGCCAGGTTGTTGCAGACA
TAATTAACTGAGATGAGGTCAGTAGGTTGGACCCCTAATC
CAATATGACTTCAGTCCTTATAAATAGGGGAAATGTAGAC
ACAAAGACACACACACACGGAGAAGACACTGTTCAAGAGA
CACAGGGAGAACACCAGGAACACTAGGTGAAGATGTGGGC
AGAGATCAGGGTGATGCTCCTACAAGCCAAGGAACGCCAG
AGATTGCCACCAAACCCCCAGAGCTGGAACAGATTCTCCC
TTGCAGCCCTCAGAAGGGATGAATCCTCCTGCTGACACCT
TGATCTTAGACTCCTAGCATCCAAAAATGAAAGAAACGTC
TGTTGTCTAAGCTTCCCAGTCTCTGGTAGTTTGTTACAAC
AGCCCTAGCCAATGAACACACTTGTACACGGCTTAAATTT
TCCCACCACCTTGTCTATAACCTTTCATTGGAAAAACCTC
CCTCATTGCTGCTGGGGGAAAAATGATCCATACATCAAAT
GCCTTGTTCACCTGCTTAGATATCTGCAATCACAGTTAAC
TCATTTCCTATCAGTCTCTATATATGCCACTCATCGCTTA
CCACAATCCATGTGTATTATTAGCTCATTGGAACTATGGC
TGTCTATCTGACTAGATATATTGTATGTCTTGCTATATAC
ATTGTATAGAGTATAAGTCACAACACAATTATTTCTCTCT
CTCTTTCTCTCTCTTTTAAGAGACCAGGTGTCACTGTGTT
GACCAAGCTGGTCTTGAACTTCTGGACTCAAGCGATCCTT
CCACCTCGGCCTCCCAAAGTGCTGGGATTACAAACATGAG
CCACTGCATCACTGTGCCTGGCCAACCCAATTTTTAAGGA
CAGATTTGTTTTTTTAAAGTTAACCTGAGGTACTTTTAAA
AAAATCAGTTGATTAAAGGAAAACTTCAACCGAATTAAAT
GTAAAATAATTTAATGGAGCAATGAACGACTCACAAATCA
GGCAGCATTTGAATGTGACATGTTTGCTGTGATGCTCTGT
GCAGCCACATTTGACTACGGGAGCTAGCACCCTCTCTACA
GTTTCCTTGTTTCTAAGTAGGGCAGACTTGTAGGTTTCAT
TTTGTAGTAAGATTTTCTTTTTTTTTCCCTAGGGAATTTT
TTTTTCCAGCCTCTCTGTCGTCCAGGCTGGAGTGCAGTGG
CCCGCAATCTCCGCCTCCCAGGTTCACGCCATTCTCCTGC
CTCAGCCTCCTGATAAGCTGGAACTACAGGCGCCGCCACC
ACGCCCAGCTATTTTTTTGTATTTTTAGTAGAGACGCGGT
TTCACTGTGTTAGCCAGGATGGTCTCGATCTCCTGACCTC
ATGATCCACCCGCCTCAGCCTCCCAAAGTGCTGGGATTAC
AGGCGTGAGCCACCGTGCCCAGCCTTTCTAGGGATGTTTT
TCATTTAGAGTGTTTGTCCGTATTTTTTTGGAGTCACAAA
GGGAAATACAGAGGAGATACAGTGAGATGGTACAAACTTC
CTTTCGTGGTGAAGGCAGTCATTCATTTCCCATCTTAAAT
GTGATCACTTTTCTTAGTGTCCAGCTAGAAGCCCGCAGTC
CTTCCAGACCTACTGATAACCATCTAATCTCTGATGGGCA
ATTCAACGTAGCATGCATTTGTTGGGGGCACCTTGGGGAT
AGGGCGAGGAAACGTGTTTTAGTCATGGGCAGATACGGTA
GCCTCATTCAGTGAGAAGTTGATGTGAGAACTGGTGGTCT
CATGTTTCCGTGTGTGTGTGTGTGTGTGAATGTGTGTGTG
TAATTTTTGGTAGAGATGGGAGTCTAGCCATGTTGCCCAG
GCTGGTCTTGAGCTCTTGGCCTCAAGCAATCCTCCTGGCA
CAGCCTTCCAAAGTACTGGGATTGCAGGTGTGAGTCACTG
TGCAAGGGCCCTAAATCTAGATAAATGGCCCTATATCCTA
GACCAGAAACCTCGGTGTTACCTTTGATTCCTTTCTTCCC
CCCCATGACCACCCCATTGGCCTGAGCTGTGTTGATTCCA
CCTCCTATATATTTTCCCAGCCTGTCTCCGTTCCTGTCCT
TATTATCATTGCCTTAGCTTGGGACACCTTCAATTTTCAC
TTGGAGAGTGAAACTGTTTTCACACGGATGTCCTTGCTGC
CTGTTGCCTGTAAACCACTGTCCACACCCTAAAATGCAAG
TTTAATCACATTGATTGTTTGTTATGTGCCAGAGAATGTG
GAAAACGTAGCACTCATTTAATCCTCGTAACAAGTGAAAT
GATTTCGTTTTTCACAGTTGAGGAAACTACTGAGAACGTG
AGGAACTTTCAAAACTTCCACAGTTAGTAGATGAGAGAAC
CAAAATTCAAATCCAATCTGGCTCCAAAACATAACTAAGC
ACTACATTGCACTGCCCCTTTAATAACTCCCAGGGATTTC
AAAATAAAATCCAAACTCATTAATGTGGTAGGCAGAGGCC
TTCAAGGATCAGAGTCCTGGTTCTCATTTCCTGAATTTTT
CCTCTCCCTACACTCCCACCAGACTGAACAGCTGATCCTG
CTCACTCACCTCTATCCCTCTGCACGTGTTGTCTGCTCTC
TCTGGAATGTGTCTTCTACCTCTCCTACCGATCTCCTTTT
ATCTTCATTGTTTATGTGTATTGAGCATTAATTTTGTGGC
AGGTACATCAATTATCCTGTTTATTCATCATCATAATTCT
GTAAGAGATACTCATCTTTGTTTGTTTTTTGTTTTGGTTT
GCTGTTATTGTTGTTTTTTGAGACAGAGTCTCACTCTGTC
GCCCAGGCTGGAGTGGAGTGGCATGATCTTGGCTCACTGC
AAACTCCACCTCCTGAGTTCAAGCAATTCTCCTGCCTCAG
CCTCCTGAGCACTGGGATTACAGGCCCGCACCACCACACC
TGGTTAATTTTTGTGTTTTTAGTAAAGACAAGGTTTCACC
ATATTGGCCAGACTGGTCTCAAACTCCTGACGTTGTTATC
TGCCCACCTTGGCCTCCCAAAGTGCTGGGATTACAGGCGT
GAACCACCACACCCAGCCTACTCATCTCTGTTTTATAGCA
ATAGAAACTGAGCCTTGAGAGGTTAAATAAATTTCCCACG
GACTTACGTGATAAGTCAAACCAGGTTTGTTGTGGCCAAC
TTTTTACTCAATCACTTAAAAAAATCATCTTTTTTAAAAA
TTAAGGTATTACATGCAAAAAAATCATCCATTTTAAGTGT
GCAGTTGGATAAATTTTGGTAATTGTATGTAACCATGTAA
CCACAACTATTAAGATATACGATATCCAGCTCTTAATGTA
ATGGAAAGAAAAGATACACAATATTTCTTTTATTTTAAAA
GTTCCTTTGTGCTCCTTTTATAGTTGACCCTCAAGCAACC
ACTGATCTGATTTCTGTTACTGCAGTAAAAATCAGACAGT
TTGTAGCCTTTGTTCTTTTGTGTTTGACTTCATTCACTCA
ATGTCCTTGGAATTCATTTATATTCTCATATGTATTGATA
TTTTGTTCCTTTTTATTGCTGAGTGGTATTCCTCAGTATG
AGTATGCTAGAATTGTTCATTTGTACATCAATGAATGGGC
ATTTAAATTTTTTCCAGTGTTTGGCTATTATGAATAAGAC
CATTTTAATCTTCATATACACATCTTTGTGTGGACGTATG
TTGACATTTCTCTTGAGTAAATACCTAGGAGTGAAATCGC
AAGGTCATGTGGTCAGTCTATGTTTAACTTTACAAGACTG
CCATGACATTTTTCAAAGTGGCTGTACTATGTGGCATTCC
CACCCTGAGTTTTAATTCTACTTTTCCAATATTTATGCTT
TGTATTTCTTTTTCTTATCTAATTATACTGGCCAGGACAT
TCAGTACAATGTTAAATAGAAATGGTAAGTGCAGATATCC
TGAACTTGTTCTTGATTGTAGATAGAAAGCATTGACAGCT
GTAGGTTTTTAATACACATTCTCAGGTTGAAGAAAGTCCC
TTATATTTCTGGTTTCCTAAAGATTTTCATCTCAGAAGAG
TGATGATTATGTCACATGTTTTTCTGCCTTTATTGAAATA
ATCATATGGTTTTTCTCCTTAATAGTGTAAATTACATAAA
TTCATTTTTAGATGTTAAATCAATCTTGCATTCCAAGGAT
AAATACCACTTGAATTTACAGTGTCTCATCATTTTTATAT
ATTGTTTGATTCAACTTGGTAGTATTTCTGAGAACTCTTT
TGTGTTTATGTTTATGAGCAGTATTGGTCTCATGTTCTCT
TGTGAACTCTTTGGTTTTCAAATCAGAATAATATTAGCTT
CATAATATACCATGGAAAGTGTTCCTGCCTCTATTTTCTG
AAAGGGTTTGTGTAGAATTGATATTATCACTTCCAGAAGT
GTTTTAAAGAATTCGTCAGTAAAGCAATCTACCCTTGGGG
TTTTCTTTCTGGGAAGATTTTAAATTATAAATTCAATTTC
TTCATTGATATACTGCTGTTCATGCTTTCTATTTCTTCTT
TAGTCAGTTTTGGTAATTTGTGTTTTTGAAGGACTTTGCT
AAATTCACCTAGATTGTCAATTTTATTGGCATGAAATTGT
TTATAATATTTTCTTATTAACTTTTTAGTTTCTGTAGGAT
CTGTAGTGATGCCTTATTGTTCATTTAAACATTGATAATT
TGTGTCTTTTCTCTTTTTTGAAGAATCAACTTTGGGTTTA
CTGATTTTTCTCTACTTTTCTGTATTCTCTTTTATTGATT
CATGCTCTAATTTTTGTTATTTCCTTCTTTCTGTTAGGTT
TGGGTTAAATTTGTTCTCATTTTACTAGTTTCTAGGCTTA
TAATTTATATCATTGATTTGACACCTTCCTCCTTTTCCAT
TATAGGCATTTGAAGCCATTCATCTTTCCGTAAGTACCAC
CTTTACTTCATCCATAGATTTTTGATGTGTTACGTATTCA
TTTTCTTTCGGTTCAAAATATCTTATAATTTATCTTTTGA
TTTCTTCTTTGCTCTAATAATTTTTTAGAAATATATTGTT
TAATTTTCAAGCATTTAGGCTTTTTCTAGTTATTTTATTT
TTATTTGCTTATAATCTATTTCATTGTGGTCAGACAACAT
ACTTGGTTTGATTTCAATCTTTTGAATATTATTGAGACTT
ATTTTATTTTCTAGAATATGAATTATCTTGGTAAACATAC
CATTTGTGCTTGAATTTACATGCTTCAATTGTTGGGGGGT
TCCATCAATATCAATTAAAGTGGTTTGTAATGTTGTTTAG
ATTTTCTATGTCATTGCTGATTTTTTTGTCTAGTTCTTCC
ATCAGTTGACAAGAGAAAGAAGTGTTAAAATTTCTAACAA
TGATTGTGAAATTATTTACTTACCTCTTTCATTCTGTCGA
TCTTTTATTCTTGTATTTGAAACTCTGTTACTCAGAGCAT
ATACATTTATGTCTCTCCCAATGAAACACTATAAATCACT
ACAAAAGGTCTCCCTTTGTCTCTGGCAATGCATTTAGTTT
TTAATCTATTTTATTTGATATTAATATAACCACTTCAGCC
TTATTATGCTAACTGTTGATATGGTATTTCTTTCCAGATC
TCTTTATTTTTCTACTTATATTTATACTATTATAATATAT
TCTACTTATATTTCTACTTATATTTTCTACAATATTTATA
TCGAAAAGGAGTATCTTGTAAACATCATATAATTGAGTCC
TATTTTATTTCTACTTATATTTTCTACAATATTTATATCG
AAAAGGAGTATCTTGTAAACAGCATATAATTGAGTCCTGT
TTTCTTTCTGTGATATCGTGAAATACATATTTAGTTTTCC
TCCCTGTTTTCTGGCATGTAATTTCTCAAACCATTGGAAT
CTCCAAAATGATGTGTCTTTTTGTATACTAATGATTTTAC
TGATGGCTGGGGTCTTTTGAATAGCCTCAGGATGGGGACT
GGCTGCTAAGGGAAAAAATCATGTGGTTAGAAAGTTGGAA
CTTTCAGTTCTACCCCCTCCACCTCTAGTGAGGAAAGAGA
GGCTGAAGGTTGAGTTGATCACCAATGGCCAATGAGGTAA
TCAATCATACTTACTTAATGAAGCTTCCACAGAAAACCAA
AAGGGCTGGGTTCAGAGAACTTCTAGATAGTCGAGATTCC
TGAAGGGTGGTGCGTTTGGAGAGGGCACGGAAGCTCCATG
ACCTTTCCCACATACCTTGCACTGTGTACCCATCCATCTG
GCTGTTTATTTGTATTCTTTGTAATATCCTTTATAATGAA
CAAGTAAACATACGTGTTTCCCCAAATATTGTGAGCAGTC
CTACCAAAGCAATTGAACTCAAGAAGAGGGTCATAAAATC
CCCAATTTATAAGCTATTGATCAGAAGTACAATCAGCTCT
CTGCATCCCTGGGTTCCACATTCATGGGTTCAACCTACCA
TGAGTTGAAAATATTTGGGAAAAGAAAACCAATAAAGAAA
ATAACAATATAACAATAAAAAAACACAACATTTAAAAATA
CAGTGTGACAACTATTTACATAATATTTACATTGTATTAG
ATATTATAAGTAATCTAGAGATACTATAAAGTGTATAGAA
GGATGTACATAAATTATATGCAAATACTACAACATTTTAT
AAAAGGGACGGGAACATCTACAGATTTTGGTATCTCCAGA
AAATTCTGGAACCAATCCCTGCAGATGTCAAGGAATGACT
GTGTAGGTGACCACTTATTACTTGCAGTTGGCATTTGGAG
TGGAAGCAATCTTGTGAGACTGAGCCCTCAACCTGTGGGA
TTTGATGCTATCTCCAGGTAGACAGTGTCAGAATTGAGTT
GAGTTATAGGGCATTCAGCTGGTGTCCACTGAAGAATCTT
CCTTGGGCATTGGTTGCTGGTGAGGATTGCTGACTGGAGG
TCATAAACATGATCTGTATTGGCAAGTAGAAGTGAAAAAA
AAAAAGGTTGTTTTTTCCTTTCACACTTTCATTCTGAAAG
TGTCTGCCTTTTGTTGGAGTGTTAAGTCTATTAATTTTTA
ATGAACTACTGATATGGTTTGGTTTGGGTCTACTTTTTTG
TTATTGTTCTTTGCTTATCTCATCTGTTCTTTATTCCTCT
GTTCCTACATTTTTGCCTTCTCTTGGAGGAAATATATCAA
AAAATGTTAATTATATTTTAGTTGTCTGCATGGATTTTTA
GCTAGACTTTTTGCTTTTTTTTTTTTTGTGGTTGCCCTAA
GGATTACTATATGTATATGGGCATATATATACACACACAC
ATATACGTACATATACTTATGCTTGTGGGCATGCACACAC
ACACACACATATATACACAACCTTTCATAGCTCTTTTACA
GTTAGTACGTACTATTTTCTGTAAAGTATAAAAATCTTAC
AACTTTGTAAATCTATATTTTCCCTTTATTCTTTATGTTA
TAGTTATTACATGTATTATATCTATACAAATTTAAAACTC
CAAAATACATTGTTATAATTTTTCCTGTAATCAGTTATAT
TTTATAAAGAAATTAAGAGAAAAAAGGCAAAAGGAAAAAT
AAGTTTGTATATTCCAATTATTTGCCATTTCCAAAACTCT
TCTTTTGTTTCTAAGGATCCACATTTTCCTCTGGTATTAT
TTCTCTTTAGCCTGAAGAACTTTCTTTAGCAATTCTTGTA
GAGAACATCTACTGGTAATAAAGTCTCTGTATCTTTATTT
CATCTAAATTCTTAAAGAATTTTTTGCTGCATATAAAATA
CTGGATTGACAGTTTTTTCCCAGCACTTTAATTACACTGT
TTCACTTTATTCTAGCCTCCAGAATTTCTGATGAGGAATC
TGATATTAATTAGATCGTTGTTCCTCTGTATGTAATATAT
TATTTTCTCTTGCTCCTTTGTTTTTGTTTGTTTGGGTTTT
GGGTTTTTTGTTTGTTTTTTGTTTGTTTGTTTGTGTTTTG
GTGGTGGTTTACGTTGTTTTAGAAACAGAGTCTTTTTTAT
TATTTATTTGAAGAGACAAGTTTCTAGCCAGGCATGGTGA
CTCATGCCTATAATCCCAGCACTTTGGAAGGCTGAGGTGG
GAGGATCACTTGAGCCCAGGAGTTTGAGACCAGCCTAGGC
AACATAGTGAGACCCGGTGTCTACAAAAAAGTTAAAAATT
AGCCAGGATATGGTGGTATGCACCTGTAGTCCCAGTTACC
TTGGAAGCTGAGGTGAGGGGATTGTTTGAGCCCAAGAGTT
CAAGGCTGCAGTGAGCTATGATTGTGCCATTGCAGCCCAA
CCTGGATAAAAAAGAGAAAAAGAAAGAAAAGAAAAGAAAA
GAAGGAAAGAAAGAAAGAAAGAAAGAAAGAAAGAAAGAAA
GAAAGAAAGAAAGAAAGAAAGAAAGAAAGAAAGAAGGAAG
GAAGGAAGGAAGGAAGGAAGGAAGGAAGGAAAGAAGGAAG
GAAGGAAAGAAGGAAGGAAGGAAGGAAGGAAGGAAGGAAG
GAAGGAAAGAAAGAAAGAAAGAAAGAAAGAAAGAAAGAAA
GAAAGAAAGAAAGAAAGAAAGAAAGAAAGAAAGAAAGAAA
AGAAAGAAAGAGAGAAAGAGGAAAGAGGAAGGGAGGGAGG
GAAGAAAGGAAGGAAGAGAGGGAGGGAGGAGGGAGGAAGT
AAGGAAGGAGGGAGAAAGAAAGAAAGAGAAAAGAAAGAAA
GAAAGAAAGAAAGAAAGGGAGGAAGGAAGGAAGGAAGGAA
GGAAGGAAGGAAGGAAGGAAGGAAGGAAGGAAGGGGAGGG
AGGGAGGGAGAGGGAGGGAGGGAGGGAGGAGGGAGGAAGT
AAGGAAGGAGGAGAAAGAAAGAAAGAAAGAAAGAAAGAAA
GAAAGAAAGAAAGAGGAAGGAAGGAAGGAAGGAAGGAAGG
AAGGAAGGAAGGAAGGAAGGAAGGAAGGAAGGGGGAGGGA
GGGAGGGAGAGGGAGGGAGGGAACTAAGGAAGAAAGGAAG
GAAGGAAGGAAGGAAGGAAGGGAGGAAAGGAAATCTCATT
ATGTTGTGCAGGCTGGTCTTGAACTCCTGGTTCAAGCAAT
CCTTCCACCTCAGCTTCCCAAAGTGCCAGAATTACAGGCA
TGAGCCATTGTAACTGACCCTCTTGCTTCTTTGAAAATTT
GCTCTTATCTTTTTCTTTCGGCACTTTGATTATGATGTGC
CTTGGTGTGGGCTTCCTTGTGTGTGCATTAGTGGGTTGTT
GTTTTTCAGGTTTTTGTTCAGCATCTTTTTTTGCAAATTT
ATATCTTTCATTGAATTGGGGAAATCTCAGCCATTTAAAA
ATCTTTCTGTACCATTCTTCTTTTCCTCTCTTTCTGTTAT
TTCAGTTACATCCATGCTGGACTGTTTGATACCTTCTAAC
AGATTCCTGAGGGCTCTGTTTATTTTTTGTTTCCTTTCTC
AGTTTCCATCTTAGATAATTTCTATTTATCTCTCTTTATG
TTCACTTACTCTTTTCTTTGTCAAGTTCATTTAGATGTTA
CATTCATTTAGGACACTTTTGTTTCAGAAATTTTATTTTT
CAGTCTATAAGTTCCATTTGGTTCTTCGTTATTGTTTCTG
TATCTCTGTTGAGATTTCTTCTCTGCTAAAATTTTCATTC
ATTGAAAACGTGTTTGGTTTTTTTTCGTTTATAACAGTTA
TAATCTAGTTTCAAAATCCTTGCCTATTCATTCCAACATT
TTTCCATCCCAGGCAGAACTTTTCTTCTGAGAATTAGTTC
AGTTTTCTTGGTCTTTGTGTGTCGGGGAATTCTGGATTGT
CTCTTAGACATGATGAATGTTCAGTCTTCGAGGTTTTGTA
TTTTATCCCTCCCCCCCCCCCAGTGAGTGTCATTTCCTTT
GTTTTAGCAGGTAACATTCTCGGCTGGGTTTAATTACAAA
CTCTGTTTTAAGCAGCAGCTCTGGTTTCAGGTGAGACCTT
TGGTTTGTATCTGATCTGCCTTGAGTCTGTCCCATTTGTT
CCTGCTTTAGGAATGAGTCAGAGATATGGATACATTGATT
TAGGAAAGTTGCTCTTTGGCACTTGCCCTTCCATGACTCC
CTGCCCCTGTTCTATTTAGCATTTAGTGTTTTCTGGCACC
ACCCTTTTGGCGCCCCAGGCCAGCTGTCAACCCAGGCTAA
AGCCACAAAACTTCTAGTCTCCCCTCCTCCCCTGCTCCGA
GGTAACTCTCCACTGGGATGTGTTTGCCTCTGTTTGCTCG
CCAGTACCTTCAGGCAGTCACCTTTTGTGTTACGGTCAGA
TCTTGCCATTGTTTTCTGCATAAAGAGTCATCCAGTAGAT
GTTAGTTTTTGTATCTGGAAGCAGAATTGACACATTTTTC
TTACTTTGGGTCAGTGTTCTGAACTCAATTTAGGCATTCC
CTGGGACACTCTCCCTGGCTTTTAGGTCTAGGAGAGGTTT
AGCCTCTGTATGCTTTCCTAGCACCCTGTGCTCGCCTCCA
GCGTTCCATACCCATTCACTCATTCATTCATTCATTCAAT
CACCAAATAACCGTGCTCCTAAGTCCTGAGGGAACCACAT
GAATAAGAAAGTGTCCTTTCTCAGATATGAACAGACACTT
CTCAAAAGAAGACATTTATGGAGCCAACAGACACATGAAA
AAACGCTCATCATTACTGGTCATCAGAGAAATGCAAATCA
AAACCACAATAAGATACCATCTCATGCCAGCTAGAATGGC
GATCACTAAAAAATCAGGTAACAACAGATGCTGGAGAGGA
TGTAGAGAAATAGGAGCGTTTGTACACTGTTGGGAGTGTA
AATTAGTTCAACCATTGTGGAAGACGATGTGGCAATTCCT
CAAGGATCTAGAACTAGAAATACCATTTGACCCAGCAATC
CCATTAGTGGGTATATACCCAAAGGATTGTAAATCATGCT
ACTACAAAGACTTATACACATGTATGTTTATTGTGGCACT
ATTCACAATAGCAAAGACTTGGAACCAACCAAAATGTCCA
TCAATGGTAGACTGGATTAAGAAAATGTGGCGCATATACA
CCTTGGAATACTATGCAGCCATAAAAAAGGATGAGTTCAT
GTCCTTTACAGGGACATGGATGAAACTGGAAACCGTAATT
CTCAGCAAACTGTCACAAAGACAGAAAACCAAATACCACA
TGTTCTCATTCACAGGTGGGAATTGAACAATGAGATCACT
CAGACACAGGGCAGGGAACATCACACACCAGGGCCTGTCA
GGGGGTGGGGGGCTGGGGAAGGGATAGCATTAGGAGAAAT
ACCTAATGTAAATGACAAGTTGATGGGTACAGGAAATCAA
CATGGCACATGTGTACCTATGTGACAAGCCTGCACGTTGT
GCACAAGTACCCTAGAACTTAAAGTATTAAAAAAGAAACG
AAAAGAATGTCCTTTCTCAAAAAACTTACAACCAGTGGAG
AAAGAAAGATGAGAAAATCAGAAAGTTACCATAAAATTAC
GGCTCCTGAGCCAAACTTCACTGGTCATTGAAAACTTTCC
AGAGCACAGGAGTCTAGCAGTGCTGGGCAGAATGAACAGC
CAGGCAGAGAGCACTTGTGTCCGTGTCTGTCTCTTTTCAG
ATTCTAGAGTCCTGGAGGACACAGTCCACATTTTGCTCTT
ATTTTATGCTCAATATTTAATGATTATTTAAGTAAGCAAA
TGAGTGGAATTTTACAAGCAGTAAACGAAATAAATGTCGT
AGCAAATTGGAGCAATAGAGGCATGGAAACAAACCTTCCA
GTGTGCTCAGGGAACTACAAATAGTCTTTGGAATGTGGCG
TCTGCGGGGAGCTGCAGTTGATGAATTGCAGCCAGCTGAT
AGAGGACCACATTGACAATTTGTTGGTGGACTCCTTTCTC
CGAGGTTTCACGTTCTGCAATTTCAGTTACGTGAGGTCAA
CCGCAGTCTGGAAATATTAAATGGAAAACTCCAGAAATAA
ACAATTCGTAAGTTTTTCAATTGCATGCCATACTGGGTAG
CCCGAGGACATTTCATGCCATCCTACTCTGTCCACTCAGC
ACATGAATCTTTCATTTGTCCAGCATTTCCCCGCTGTCTA
CGCTCCCTGCCCTTTCGTCACCCAGCAGCTGTCTCAGTTA
TCAGATCAACTGTTAAGGTATTACAGTGCTTGTGTTGAAG
CAACCCTTGTTTACTTCATAATGGCCCCAAAGTGCAAAAA
TAGTGGTGCTGGCATATTGTTATAATTGTTCTCTTTTATC
TTTAGTTATTGCTTTTTTTTATTTTTTATTTTATTTTTAT
TTTTTTTGACGGGGTCTCACTCAGTCACCCAGGCTGGAGT
GCAGTGGCACAATCTTGGCTCACTGTAACCGCTGCCTCCT
GGGCTCAAGCAATCCCCTCACCTCAGCCTCCTAAGTAGCT
GGGACTACAGACGCAGGCTGCCATGCCTGGCTAATTTTTG
TATTTTTTGCAGAGACAGGCTCTCACCATGTGCCCCTGGC
TGGTCTCAAACTCCTGAGCTCCAGCGATCCACTCGCTCCA
TCCTACCAAGGTGCTGGGATTACAGGCATGACCCCCATGC
CAGGCCAGTTCCTGCTATTAATCTCTTACTGTGCCTCATG
CATAAATCAAAGTGTATCCTATGTATGTATGTATAGGGAA
AAACATGACTATCACATTGGGGGCAGGATTAAAAAGAAAA
GATAAATAAAAATAAAAACATAGTATATATAGGGTTTGGT
GCTATCCAAAGTTGGAGGCAGCCACGGGGGCTCTTGGAAT
ATATCCTCGTGGATAAGGGGGACTAAGCAGCAGGCCAGTT
AGCAGAAACAGCCACCTCCACGCAGCCACTGTAAGGAGTG
ACTTCTCGTAAGGAGTGACTGTGAGCAAGTAATTCTACGG
CAGTTTCCTAAATTCCACAGGTGTCAGTAAAAGGTACTTT
AAAAAATACTTTTAGCTTCACAAATAAGGAACGGATTAAG
TCTCTGCATATAAGGAATGGATTAATTCTCTGCAAATATT
TAAAACCTTTGAAGTCCTTTGCAAGCCCTGTTCTTCTGTT
TGGCTGCTGAGGGCCACGCCTGTTCCTAAGGATTACCTCT
CCTAGACACCAACCCACCTTCCACCACACCTCAGCCCTGG
GAGGCCTGGTGACCAACTGGGAGTGCCGGGCTCCGAGGCA
GAGAGGTGACGCTCAATCAGCTGAAGTGTCCTAGTCTATG
AAAAGGGTAGGATTTCTCTTTGCCGAAAAGACAATGCAGG
AAACTTAGAAAATAGCAGGAAAAGACATTGCTGCCCAGGT
AAACACACATCTCCTCCAGGTGGTGTTTCCTCGGCCTTTG
AGGCCTCGCATCTTTGGACGTTGAAGGCGTCCCTCATGTA
CCACCTGGAATGGATTCTGCCAGTGGAGCTGCACTACTAA
ATGAAAACTTTCAATTACATTATTGTGAATAATGGACTTG
GGTACCTGTTTTAAAGCAAAGGATGTAACATTGCAGGAAA
GGCAAAATAGAATTAAAGAGGAGAGGTAACCATTTGTTTT
TGTTTGATGCACTTAAGTAATTTTTTAAATGTTTTAACTC
ACAAGGTTGAAAACTGATGGCTGATAAGATAAATTTAACT
CCATGTTTTGTTCAGCTTGATCGGTGCACTAGAATTTTAA
AAAGCTCCCATTAAAAATCTGGTTTCTCTTGATGTATGGG
AAGACCTGGCAACACTGGGCCATAGTCCCCAACAGCACCA
AGAGTTCAGAGCTGAGTGGCAGCTGCTCCCTCTGGCGGGG
TTAGATGCCCTCCGACCCTTGCAGGGCACCCCTGTTGTGG
TCACTAACCACGTCTGCTCACTGATGCATATCTGCCGGGC
TCCTGCAGCATCTGAGTTTTCTGATCCCTGCCTCAAAGAC
TTCCTAACTTTTGCAACCTTCTTCTCTTTCCTTTCCTGGT
TTCTTTCCAGCCATTTCACTCACAACAGGCAAAAGTGGTT
TTCCTGCCCTGAGAATCTTTTTAAATTATTCTTGCAAGAC
AGACCAAGCATGGTGGCTCATGCCTGTAATCCTAGCACTT
CGAGAGGGCGAGGCGGGCAGATCACTTGAGATCAGGAGTT
TGAAACCAGCTTGGCCATCATGGTGAAACCCCGTCTCTAC
TAAAAATACAAAAATTAGCTGGGCTTGGCGGTGTGTGCCT
GTAATCCCAGCTACTTGGGAGGCTGAGGTAGGAGAATTGC
TTAGACCCGGGAGGCAGAGGTTGCAGTGAGCCAAGATCAT
GCCACCACTCCAACCTAGGTGACAGAGCGAGACTCCATCT
CAAAAAGAAAAAAAAAATCTTTATTGCAAAACGTATTAGA
TAGATCCCTGATAGGGGTCACTGACCTTCCCATGAGGTGT
GAACAAGAAAAGACCAAGGGTCAATAGAAGTGAAGTTTTG
CTCTAGATCTGCCCGCGGCCTGTGCTGTAACCACTGTTTA
CTCAGCGACTAGCACCACGCCCAGCACGCTCCGTCGGTAA
GCTCTGAATGGATGGAGTAACTTTACTGCGGTCTTAAGCA
GTTTACTCATTTAACCGAATGGTCTCTGAGGTTTTTCCAG
CCCTATTTTCTGTGATTCTGTGGGCAAAGATTTCCTGGTG
GCTTCATATGACTGAAGGCAAGAATAATGGGCAGGGACCG
AAAACTCTGCCCAATTTTGTTTGCTTGTTTCTCCATAGGT
TATTGGGGAACAGGTGGTATTTGGTTACATGACGAAGTTC
TTCAGTGGTGATTTGTGAGACTTTGGTGCACTCATCACCC
GAACGGTAAACATTGCACCCTATTTGTTGCCTTTTATGCC
TCACCCCCGTCCCATCCTTTCCCTCAAGTCCCCAAAGCCC
ATTGTATCATTCTTATGCCTTTGTGTCCTCATAGCTTAGC
TCCCACATATCTGTGAGCACATACGGTGTTTGGTTTTCCA
TTCCTGAGTTACATCACTTAGAATAATAGTCTCCAATCTC
CTCCAGGTGGTTGCAAATGCCATTAATTCATTCCTTTTCA
TGGCTGAGTAGTTTTCCATTATATATATGTATACACCAGA
GTTGCTTTATCCACTCGTTGATTGACGGGCATTTGAGTTG
GTTCCACGATTTTGCAATTGCGAATTGTGCTGCTATAAAC
ATGTGTGTGCAAGTATCTTTTTTGTTTAATGACTTCTTTT
CCTCAGGGTAGGTACCCAAGAGTCAGATTGCTGGATCAAA
TGGTAGTTTTACTTTTAGTTCTTTAAGGAATCTCCACACT
AAAAACTCTGCCCCATGTGAATTCCACTTGCCTGTTAACA
TTTGTTGCTTCTGTGTTAAGTCTGGGTGCATGGGAGTTTA
CAAGATGTGGAGTTTGGCTTCTGCAAATGATGAACAAGAA
AGTCAATAATTTTAAGACAGTGGGAGTGCAATAGGATCAC
CCCACAACCCTGCCGGACCTCCAGGTCCAGGATCTGCGCC
ATTATCACTTCGTGCTCTTTCATCTCTGACCTTCCTTTCT
GGGAAACTGTCAGTGAGTCTTGGAGACAGAGCTCTGATCA
CAGTCTCGGGATGGCACTTCTGCTGCTGGTCATTAGATGA
GCGGTGCCTCTACAATTATGTTGGTCACAAATGGACCAGC
TAAATGGACCACAAAAAATCGTCCACAAATGGGCCACAGA
AAAAGCCAGCTAAAGTGCTGGCTTTCCTGGGAGATTCCAT
CAGGATCCAGAGGCCTAATACCAGCTTCCCTCCCGGATGC
TGACTTTGCTCAGAGGAATGAAGAGAAGGGCCGGGGAGGT
CAAGAGGGGAGGCTCCACTTGCTGGGGCTGGCCCTGCCTG
TTCTACAATGGTTGCCAGGCAACTCTGAGGTTACATTCAA
CTCTCTTGGGAAGGTAATTGCAGGTATGCACTTTACTTTT
ATGTGACTTTTTTTCTGGCTTTTGTTTTTGTTTTTGAGAC
AGGGTCTCACTCTGTTGTCCACGCTGGAGTGCAGTGGTGC
AATCAGAGCTTGCTACAGCCTCAGACTCCTGGGCTCAGGG
GATCCCCCGACCATAGCTTCCCAAGCAGCTGGGACTGTAG
GTATGTGCCGCAATTCCCAGCTAGCTTTTTAAAATTTTTG
TTGCCCAGGCTGCTGTCGAACTCCCGGCTGAAATCAGTCC
TCCCACCTCAGTGTCCCAAAGCACTAGGATTAAGGCATGA
GTCACTGTGCCCAGCCACTTTGATATAATTGTATCTCTAC
ATTAATGAATTGTGTTGAAAACTCTGTCTCTCCAGAAGAC
AGGTCAAAGTTCAATCAGCCAAGAGAGGAGATGGTCCCAG
AGGAACCAGCCTAAGGTGAGGTGTCTTGCAGGCACAGCAC
CGCACCCTCACTTGGCCCTCTGGTCAAGGCAGTTGTCATT
TCTCTGCAGGCTGCCAGAACAGTAGGTCCATGCACTGAGG
AGAGAGGGCCTGCCAAGAGGAAGCCCGGGCCTAGGGCCAC
CCAGCTGACATCCTGGGTGTTGGAGCCCACCCAGCCTCAC
TGCTCAGCCACTTGACTCATGCACAGGTCCTAGGATTCAT
TCTGATCCCAAGTAGGAGGATGTGACAGCCTTGACCCCAA
CTCTCGGGGCTCAACATGCAGCCCATGGTATTTGTTGTCC
AGCATTGATTTGGTCCCTGACGATGATAACCAGGCATCCG
GCTTATCCCTGAGACTGAGCCTCCCCCGCTCAGTGGGTGC
TCTGGTTCTTATTGTCAGCCCCTGGATTTGTACTTTTTCT
AGTAGCTGCCCAGCACCCCCCACGCCTCCTAGATTGGAGG
CCCTGTGCAGCCTCCTTTGGGGAAGAACAAGGATGTACAA
ACATTTACCAGGTGACTTCAGCGTCCCAGCCAGAATTCCA
GACCCTGGGCCACAACTTTTCCTTTTATAGCCTCATGGTA
GTTGTGCAAGGCTGATCCGGTCCCCTGTATAAATGAAGAA
CGTTGACACTATTGAAGCTCAGAGATAAGGACATTTCCCA
AGGTCACCTGGCTGGGCAGTGGAGGAGCAGGGTTTGGAGG
CCTGGTCAGTCTCACCTGAAAGCGTCATGTTACTCCTGCT
GCACTTGGGCCTTTCCCGGACTGAAGTGCAGCTCCAAACT
GCAGTCGAGTCTGGCCTCTCACTTGCCAGCCGCCTCACTA
AGGGCTGCTCCTCCTGGATTTGCCACGGCTCTGTCTTCTC
CCTTGTTTGGGGTCCCTCACTGTGGTCAGCCTTGCATCCC
ACGTGGCCAACCAGCCCTGGGGAAGAAAGCAAACTCCGGG
CCTGAAACCAGCTTGGCCACTTCCTAGCTTGCTCCGTGAC
CCTGAAAAAGTTTCTTAGTTTCTCTGCGTGTCAGTTTCCT
CATTTGTATAAAACCTACCCCATAGAGTGGCTGTACAGAT
GTAAATCTGAATACCCTTTAAAATTCTGAATTTAAAAGCT
TTTTTTCCAGCAACATAGTGAGACATTATCTCAAAAAAAA
AAAATTAAATAAATAAATAAATAAAAAAGTAAAACCTTGT
TTCTCTGACCATGAGTCTGGACTTAATGTTTAAAACTCTT
TGTTTTAGGGCCGTGCGTGGTGGCTCCCGTCTATAATCCC
AGCACTTTAGGAGGTCCAGGCAGGTGGATCACCTAAGGTC
AAGGGTTCAAGACCAACCTGGCCAACATGGTGAAACCCTA
TCTTTACGAAAAATAAAAAAATTAGCCAGGTGTGGTGTCA
CATGCCTGTAATCCCGGCTACTCGGGAGGCTGAGGCAGGA
GAATCACTTGAACCTGAGAGGCAGAGGTTGCCGTGAACCA
AGATCGCTGCACTCCACTGCACTCCAGCCTGGGTGACAGA
GCGGGACTCTGTCTCAAAAAAACAAAAACAAACAAACAAA
CAAACAAAAACTCTTTGTTTTAAAACTCAGCTTGTGTGTG
TGTGTTTTGTTTTGTTTTGTTTTTGAAACCAACAAGACTG
AGACGACACTTGCAGAGGTTTTCACAGATGATACTGCTAT
TGGAATCAGTAAATTGTATTGTGTATAATATAGGATATAA
CAATGTCATTCTGGCATTTGTTATGAATGCAGCCATTAGG
CAACAAAGGCAAAGGAAAATCACCGCGTTCTGTAAGCATA
TTTTGTAACAATGCCTCTTCCCAGGAGGGGCCCCACCACC
AGGCTGACAATTTTCTTCAGGCTCCATCAATGTTTTCCGT
TGTTTAAAGACACACATTAATGTAAAGTCTCCTCCCATTC
TCTCTGTAAATTACAGCATTCAGAAGAAGTGGCAGCTGCT
GCAATTAAGACACAGTTAATTGCCTATCTCCTTAATTGCA
ATGATAGGATTTTGACAGTTTGGTAAATAAGAATTGTTTG
GTTTCCTCTGGCAACTTCAGCCTCAGTCGGTTCTCTCCTG
CAAGTGCTGAGTCACCCAGTCTGGGGACAAAGGGCTGTGG
TCCAACGGAGACAGGGACGGGATGGGGCAGGAACTGCAGG
TGAGAGGCGGGCAGTGTTTATGGTTCACCTTAAGTATCCT
CTTTCTGTCTGTAAGAGCCTCCCCACCATTGGCCATTCTG
TCGCCCAATAAGATCCTCCTAGAGTTTTCTCCCAGATGAA
TCAGTCATCGCACGAGCCTATGAGAGAGGAAAAAACAGAA
GCAGAATGCCTGCATTGTGGGGCGATGACCTCCTGCTGCT
GACGGGCACAGGAGGACGTGATGCTGTCAACTGAGGATAC
AGAAGCCCAGAGACAGTAAACATACCTAAAGTCAGGGAGC
TGTGGTGTGCAGAGCCAGGATCCCAACTCCGGTCTTCTGA
CCCACAGCCTCCAGCACACTCCACAGAGGCAGGGATTTGG
GGGTCACCCAGACCTGGGTTCAGAGCCTACCTTTGCCTTT
ACCGCCTGTGTAACTATGGGCCAGATACTCAGTGTTTCTA
GGCCTCTGCTGCCTCCTTTGCAAATTGGATTTTGTAGTAC
CCACCTCATAACACTGTGAGAATTTAAAAAGATAATCTGT
TGGGCATGGTGGCTCATACCTGTAATCCCAGCAATTTGGA
AGGCCGAGGTGAAAAGATTGCTCAAGCCAGGGAGTTCAAG
ACCAGCCTCGGCAACATTTGGAGACCCTGTCTCTACAAAA
AACCACAAAAAGTAGCAAAAAGTAGCTAGTCACGGTGGCA
TGCATCGGCAATCCCAGCCAATTGGGAAGCTGAGGTGGGA
GGTTTGCTTGAGCCCGGGAGGTCGAGGCTGTCGTGAATCA
TGATTGCACCACTGCACTCCAGCCTGGAGGACAAAGTGAA
ACCCTGTCAAAAAAAAAAAAAAAAAGGAGAAAAATAAAAA
TAACCTTATGAGGAGACTTTAGCAACATGTCAAGCTTATA
ATAAGGACTCCACAAATGGAAGTTATGTAGTAAGTATGAA
TCTTGTTCCAAAACTTACATAAATAACTTTGTTTTACATT
TCTTTATTTTCCATAAACTTAATTTTGACTGTGGTCTACC
TTCCAGCTTCCCATTTCAGGTTTTTCCCTCCAGGATCTTG
CTACTTATTGATGACACCATATCAAGGAGCCAGAGTCCAA
ATAGTCAGCATAAGAAAAACTGCACCTAATTTTCACAGCC
TCCTAGGAGGTCAGGAGAAATTATTGCACTTGCCTGCCAT
CCTATGTGTTGCTGAAAAAAAAAAAAAAAAAAAAAGGCGG
GGGCAAGAGAAATAAAACAAGTTTCCATAGTAAAACAGTA
CATAGCTCATCTTCTACTGTGGTTATGATTAGCACTGAAG
CATGACTGTCAGCTCTGACTGTGCTGTGACAAACATGTTA
TCGTCAACCTTTGCTTCCCAGGGGCCACACAAGGCTCAGG
AACTGGGATTTTAGTGACAATGGCATCTGGCTCTTTCTCA
GTACCCCTGTTGTGTGTGTGTGTGTGTGTGTTTTATAACT
CCCATCTTTCCTAAGTATAAAGGTAAAGGAAATATTGGTA
TACAATATCTAACATTTGTTCAACAAGTGAATGAATGAAG
GGAGGTGACCGGGTAGAAAATTCCTATTTAAAAACAAAAT
TCCTTTACAGGCAGGTAGATCTTGTCCTGCTCAACACATA
TGTGGGTCTGGCTCTGCAGAGATGGGCTTCAAGGCTGGGT
GTGGTGGCTCACACCTGTAATCCTAGCACATTGGGAGGCC
AAGGCAGGTGGATCACCTGAGGTCAGGAGTTCCGGACCAA
CCTGGCTCACATGGCAAAACCCTGTCTCTACTAAAAATAC
AAAAATTAGCTGAGAGTGGTGGTGCGCACCTGTAATTCCA
GCTACTCGGGAGGCTGAGGCAAGAGAATCGCTTGAACATG
GGAGGTGGAGGTGCTGAGATCCTGCCACTGCGCTCCACCC
TGGGCCACACAGCAGGACTTGGTCTTGAAAAAAAAGCGGG
GAGATGGGCTTCAACGAGATGAAAGCTCATTGCTCTTTCA
TCTAAACCAAGTCCCGAGGAAAGCAGTCAGGAGCTGGTTT
GGTGGCTCCATGAGCATCAGGGAACCAGCTTTCTCCAAAT
GTATTGTTCCACCATCCTACATTCCCGGCTTCCATCGCAG
GGACCCAGGACTACTTGAAGCCCCGCATCTTGTCTGCATC
TCCACCAAACAGGACGGAGGAGACCATGCCTTTTAAAAAT
AGCACAGAACACTCCCCCTTGCATTTCCTTGGCCAAAATT
AGACACATAGCCACACTTAAATGTGACATACAAGGACCTG
GCCACCCAGTCTGCTGCCACTAATGCGTGTTTCACTGAAC
ACTACAATCTTCACTCAACAGAGGCTGCCAGATGCCACCG
TCCCAAAGCAGGTACCCCACATATACTGCACAGTTTCAGC
CAGCCCAGTGCTTACCTAACCAGCAAACCTAGATGTTGCC
AGCCAAAACAACACTGAGATACTGCGATATTCTGACATGA
GACATACACAGTCCTCAGTCTCTTGGCCTTAAAAACCGAC
TGCATTTGGCCTCCCTTGAACCAAATCCCCTAGAACCTAG
AGTCTGTGCTAGGTCGGGGTTCCTGCTCAAGGACGTAACT
TTCCCGCTCACTGCACCATCCGTACGCTCTTAGTCTTTCT
GGATTTTTTTCTTGAACAAATGAAAGGGAGGCTGAGGAAT
ACAGTCTTTAGCTGAGTCACCCCTGAGTGCAGCTAAAAAG
TGAGGGTTCTGTAAGGACAGAATAGACACAAGGGACAAAC
AGCAGTCTCTATCACACCCATCAATTGGTTCAAAACAAAC
ATGGCGGCTCATGCCTGTAATCACATCACTTTGGGAGGAT
CACTAGAGGCCAGTAGTTCAAGACCTGTCTGGGCAACGTG
GCAAAATCTCATCTCTACAAAAAATTTTTACAAATTAGCC
AGTCATGGTGGTGCGCACCTGTTGTCCTAGCTACTCAGAA
GGCTGAGGTGGGAGGATTGCTTCAGCCCAGGATTTCAAGG
TTGCAGTGAGCCCTGATCACACCACTGCCCTCCAGCCTGG
ATGACAGAGCGAGACCTTGCTTCTACAAAAAAAAAAAAAG
TAGAGTTTAAAGTAAAAATAACCATAGCCCTGCTGCCTCC
CCAGCATACACATACATGCACACACACACACACACACATA
CACACAGACACATACACACACATACACACACACACACACA
TACACACACACACATACACGCACACAAAAGGGAACGGGAT
CTCCAAACTTGGCTGAGATCAACCGTAATCATTCTCTTAG
GCTGGGCCTCCTGCAACCTGAACGAAACTGTGGTTGTGTT
AGCCAGGAAGAAATGAGGGCTGCGCCGTGGGGAGGGGACC
TGCAGGCTCAGCTCACAGTCTTTCAAACAGGTCCAAACAA
GAGGTGATAAGGAATTGCACTAGCAGATGAGTTGAGAGCA
GCACGGTGAGACTATCAGGAAGCAGAAGCGAAAGTACATG
GTGAGCTACCGAAAGTGAAGGCGGAGGAGAAGGATTCTTA
GGCTATTCCCAAACTGTGTGACTTGGGTGACTGGATGTCA
GTGATTTAATTAACTGGGGGAGGAGGGTGAGGACTGGGGA
AGACAGGCTAATGAGATGCATAAAATGATCTTATGACTCA
GGAGACAATCTGTTGCTTGGGAGATCCTTCAGAAACTTTC
CTGTCTCTTGATCTGCTGGGCAAACCAAATAAAGAAAGCA
AGAAAAGCCTTTTGTATAAGCCTCAATGGTAAATGTCCTC
ATCTCTTAAATAGAAAGCAGCTGGAGTGGCTGCCTGACCT
TATTTCCCTGGTGGCTGTGTCTATGTGACCTGACCCCGAC
AGACAGGGTGTCATGGAAGCCGCGTCATATCAATGGCAGT
GCCCAAGGGACCATGAACCCCTGCATCTGGGATCCCAAGA
CCTGACCTGGTACTGCCTCCTTGAGGCATGGTGAGTCCCA
TCCTTCCTTCAGTTCTATAGTCCACTCCAACAAACTGCCT
TCCAATAAATTAAATTTTTATCAAGTTAATATTAATTATT
TTATAACTTAAAACCAAAAGAACTTTATTTAAGTCCTTGA
TAAGGTCTTTAAAGGTATACGGTATGCCACAAATTCCCAC
ATGTGGTACTTGTGTCAACAGTGTTTCCTTAGAATCTAAT
CACGAGCAAAGGAGAAAAAAATTGACTCTACAGCATTCTA
CAACTGGCACGGACTCTTTAAAGCAAGTTATTATCATGAA
AAGCAAACAAAAGAATGAGGGGGATAGATTAGAAGAGGCC
AGAGCCATAACGACCAAATAGAATGTGATTCGATCACAGG
TCACTGAATAAAAGAGAGGAAGAAAAGATAAACTTTGAAA
AACATTTTTTGGGTCATTTACAAAAATTCAAATTTGGACT
GTATATGTGATGGCATTATAAAATTAGTGTTACTTTTCTT
AGATGAGACAGCCCACTGGGGTTAACAGAAAATGTTCCTA
TTCTGAGGAAATGCATGCTGAAATATTTAGAATTAACTGT
CGTGATGTCTACTTTCAAATGCTTCAGGAAAAAAATATAC
AACGTGGTGAAAATATTAAAAATTGGTGAAACTAGGTTGA
AGGTACATGAATGCTTATTGTCTTCTTTCAACTTTTCTGT
AAGTTTGAAATTTTCTAAAGAAAATATTTGATTATACAAT
TATAAATGGTCAATTTACAATAGAGGAAAGTGAAAAAAAT
GCTTGAGGAGAATATCTAATATGCCATTGTCCCAAAGGAC
AGTTTGTCAGTGAGTCAGAGTGAGAACTCCCTGTCTACAT
AGTTTTTGAGGTTTATGGCTGTCCTATATAATTATAACTA
ACATTTGCAAACCAACACAGTGCTGTCACATTCTGCTTGT
AATCTCGATGTGAATGAGCATCATGTGGTAGGTTTTATTG
CCCCGTTTTATAGCCAAGATGCAGAACTGTACTTTTGGTC
TATGTTCGTCTCCACGTCTCCTAGAATTTCCTCACTCCCG
GCTGGCCAGTACAGGAATGAATACCTGGCAGGTTCTCCTT
AAACACTATGTATTGAGTGTCTGATAAAGAGACACTTTAA
AATTGTCATTGAGAATATTATGTCAGATAGTTCTCCAAAA
TGTGGCTTCTGTAAATTTAAAAACAAAAATTTTTTTTGTT
TTTTTCTGAGACGGAGTCTGGCTCTGTCGCCCAGGCTGGA
GTGCGGTGGTCGGATCTCAGCTCACTGTAAGCTCCGCCTC
CTGGGTTTACGCCATTCTCCTGCCTCAGCCTCCCGAGTAG
CTGGGACTACAGGCACCGCCACCTCGCCCGGCTAGTTTTT
TGTATTTTTTAGTAGAGACGGGGTTTCACCGTGTTAGCCA
GGATGGTCTCGATCTCCTGACCTCGTGATCTGCCCGCCTT
ACAGGCGTGAGCCACCGCGCCCGGCGGACTTTATCATTTT
TAAAGAGTTCAGGCCAGTTATGTTGCAGAATGTTTGAATT
TGTCTAATCTTTCCTTATGACTGAAATTCAGATGATTTTC
CGACTCCTCCTCACCGGTAAGGAGGACTTTACTGATAGCC
TGCTGGTGGGCGACGGAATCCCAAAGTTCATCTTAGAGTC
TGCATCCTCGGTCCATTCCCAGACCAACTCTTTCCAATCA
GGAAACACTGGGAAACACTCTGACAGGGAGATTGGTGTGG
AGGTGGTTTATTGGAGAAGAGAGGCACAAGAACTGTCTCC
ACAATGGAAGGAAGGCAGCAGGATTGAGTAGAGGGAAAAA
ATAACTCAGATGCAGCAAAGGCTCTGCCTCAGCCAGTTGA
TTCCACAGGGAGTTTGAGGCTGGGATGACCCTTCGCAGTT
GTCCCAAACCCAGGCAAGGGGATTCATCCTTGTCACCCTC
ATATTGACAAGGATACAGCTGGATACTGTATCCTTGTCAC
TGGATACAGCTGCCTGCAGCGGGGAGCACACACCTTGGAC
ATCAGTTTTGTTTATTTGTTTTTGCCTAAGGGCAATTCTT
GAAGCGCAATTTCGTTGTGAGTTATCAAGAGGCAACCTAC
AGTCTCAGCAGGTATGGACACAGCTTGGTCCCTAAGGGGA
GTCAAGGCAAGGCACCGCATTTTCCACTGCAGGGATCCCT
GTACTTTCTGTGACTAGAGGGCTCATCTGTTTAAAAGGCA
CCTTTAGACTGGAGAGGTGGAGGAGCCGGGAGGGGACAGA
GGAAGGGCAGGGAATCTGCCGTGTGGGGTTGGCTCCATGT
TCGAAGGTGGAAAGTGGATGAGGAGCACGCAGCACAGTTG
CTCTGTCCTAGAACGAATTCTGGCTAACCAGCCAGGACTC
CCTCCTGGGAACCGAAATATACATGGCACCGTACCCCAGT
CATAACCGCGATCTATTGAATGAACTCCAATAGTAATAGT
AGAGTCTCTGGATTGAAAAATCTCATACTATGTTCATGTT
CCTACTTTTTTTGTATTTTCTGAATTATGAGAACATGTAA
TTTTTTTTATTTACTTATTTATTTATTTTTATTTATTTAT
TTTTTGGGGACAGGGTTTTGCTCTTGTTGCCCAGGCTGGA
GTGCAGTGGTGTGATCTTGGCTCACTGCAAACTCTGCCAT
CCAGGTTCAAGCGATTCTCCTACCTCAGCCTCCCGAGTAG
CTGGGATTACAGGCGTGCACCACCACGCCTGGTAATTAAT
TTTGTACTTTTAGTAGAGATGAGATTTCACCATGTTGGTC
AGGCTGGTCTCGAACTCCTGACCTCAGGTCATCCACCCCA
TCTCGGCCTCCCAAAGTGCTGGGATTACAGGCATGAGCCA
CTGCGCCCAGCCAGGACATGTATTGTTTTAAAGATTTAAA
GGTTCTATGCAGATGAGGAAGGTCTCCAAGCTCTCTGACG
TCACCAAGGGAGAAGTGTGAGATTAAGTGGACAGAAGATG
ACTCCACACAGTGAATTAATGGTGGATCCTGGGAAAGAGT
TATTTAACAAATGTGCTTCCAAACATGAAGATAAGACTTG
GATGTACTGTAAGAAAAGGTGATGAGGCTGACCTGGCTGG
TGGTCAGTATGGCCTGGCAATATTTTGCCTTTTGAGAGAC
TCAAAGGACAATATGACATGGTGGAAAGATAGACCGATAG
TGTTGTGTTCACATTTTGCAGGACAATCCCAATGCCGCTC
ATCTAAGGAAACACTAACTTTGCCATTTACAAAACCCAGG
GGGGAGATTGGAGGACATTTGAAAGCTGAGGGGAATAAAC
TAGGTGTTAGAGGTCACCAGGCACGGCACAGGCTTGAAGA
AATGTCTACCAATGAGCGTCTTTATGCAAAAGCGGCCCTT
GCCGTTCAGAGGCCGTTCTGAGGAGCAGTCCGCACAACCT
CTTCCGCTGTGTAGATTCGTCATAACTTCGGTTTGACTCT
TCAGTGAAATATTTTAAAACGCACTTAAATTATATATTTA
TATTTTATATACATGGCGTGTATAGTATGATCCCAGTTTT
CTAAAATTATTTGTCTATAAAACCCGTCTCTCACTCTTAA
CCTCCATCTGTTTATATTTCTAGAATGAAATCTAAACTGA
TATTCACCAATTGTGGACAATGATAATTTCTGACCAGTGA
GATTTGTGTTCCGCTTTTTGTAATTATTATTTATTTATTT
TTTGAGACAGAGTCTTGCTCTGTTGCCCAGGCTGGAGTGC
AGTGGTGTGATCTCGGCTCACTGCAACCTCCGCCTCCCAG
GTTCAAGCCATTCTTCTGCCTCAGCCTCCCGAGTAGCTCT
GATTACAGGTGCACATCACCACACCCGGCTAATTTTTTGT
ATTTTCAGTAGAGATGGGGTTTTGCCATGTTGGCCAGGCT
GGTCTCCAGCTCCTGACCTCAAGTGGTCCACTCACCTTGG
CCTCCCAGAGTGCTGGGATTACAGGCATGAGCCACCACGC
CTGGCCTGTGTTCATTTTTAAACTTTCTTCTTTGAACTTT
TTGTTATATTGACAGGTATATCTTACATAAAGAACATGGG
AATTTTTTGTTCATTTTTTTCTCAGTGAAGAATATGGGTT
ATTACTCTTCAAACGCCTTTGACATCAAATAGCTGGATTC
AAATCATAGATTCATTACAGCCTGGTTGTAGGACTGTTAG
GCAAGTTCCTTAGCTTCTCTTAGCCTTCATTTCAAATAGA
AATACTTCATTTTCAGTAGAGAATCTCCCTCCATGGTGGT
GATGGAGACTGTAGATGGTGTGTGTCTAATAGCTAAAACA
GCGTGAGGTGCCTCCGCAACAAATCAGGCCCAATGTATCA
TTTCTCTTAGTGTGCTTCCAGTTTGTTGCTTCTGCCCTCA
TATATAAGTTTTCCTTAGCTTATCCGCTTTCAACAAAATG
CTGTGTCACCAAGACTCTGTTGTTACATTATTTCATGCCT
GTTCCATATAGGTTAAGCTCCCAGCAGGAACCCAGCCTAG
CCCTGGTCTCTCCCGAGTGCCATCTGGAATCTTATGGAAA
TATTTTACATTCTAACTTGCAGACTGTATTTAACTGAGAA
GTGTCCCTGTTTCCAGGACAACCTACTGTAGATAACGCCA
CTGTTGGCTGGGCGTGGTGGCTTATGCCTGTAATCCCAGC
ACCTTGGGAGGCCGAGGCGGGAGGATCACGAGGTCAGGAG
ATTAAGACCATCCTGGCTAACATGGTGAAACCCCATCTCT
ACTAAAAAATACAAAAAATTAGCAAGGTGTGGTGGCAGGC
ACCTGTAGTCCTAGCTACTCAGGAGTCTGAGGCAGGGGAA
TGGCTTGAATCCGGGAGGCAGAGGTTGCAGTGAGCCGAGA
TCATGGCACTGTACTCCAGCCTGGCAACAGAGCAGGACTC
TATCACAAAAAAAAGAAAAAAAAAAAAAAAAAAAGAGACA
ATGCCAGTGTTTTGGTTTGGTTTTGGTTTGGTTTTGACAG
GTTGGTCAGAATAAATATTTTTGCCACTTCTTTTTCTCGG
GTTATGGCTTGCTTCTATATAATAGTGCTATTGTGACACT
TCATGGATTGGTTTGAACCATATTTTAAAATAATTAAAAT
TCTCCTTTGATACCTGCAAAGAAGCAGGTTGGAGCCTGAT
CTAGCCTTGGACAAGGCAGAGCTGGCCTCATCTGCCCCTC
GTGCCAAACCATACTTCCTCGATTCTAGCTTGCAAAGGGC
ACGACTCCTCAGTGTGGCACCACCCAGATTTTCACCTTAC
GTTGTCCTTGGGACAATCTTTACAGAAAAGAAAGCTCTAG
TGATTAGATAGCCTGGATTATTTGCCTACGTGATTTTCCT
TTTCACACTAATTTTTGCCCTTTCTTTCTTTCTTTCTTTC
TTTCTTTCTTTTTGAGACGGAGTCTCGCTCTGTCGCCCAG
GCTGGAGGGCAGTGGCCGGATCTCAGCTCACTGCAAGCTC
CGCCTCCCGGGTTCCCGCCATTCTCCTGCCTCAGCCTCCC
GAGTAGCTGGGACCACAGGCGCCCGCCAACATGCCTGGCT
AGTTTTTTTGTATTTTTTAGTAGAGACGGGGTTTCACCGT
GTTGGCCAGGAAGGTCTCGATCTCCTGACCTCGTGATCCG
CCCGTCTCGGCCTCCCAAAGTGCTGGGATGACAGGCTTGA
GCCGCCGCGCCCGGCCTGCCCTTTCTTTCATGTGCAGCTG
GGCTGTCTCTAGAGACCAAAGGAGAGACTCTCCTTTTTGT
AAGCCTAAGACCTGAAAAGCATTGCCTGGCAAACCTTGTA
AGCCATCGTGCATCACAATACCCTTTGAATGATGTAGAGG
AATCAGGCCCTGCCACTGCCACTCTGCAGTTGATCCAGCA
GCAGGAGGCAGCTGTAATCATCACTGTCCTCAGAGTACTT
TTAAGAACAAGGAGGTCTCTGCCCAGGGCAGCCGAGGCAG
GTAAGAGCGGTGTGGTTGTTACTGCCTGTACCTCTCTCGC
CTCGCTTAGTGGCTGCATGACTACATGGTTGACTGCATTT
CAAATATTTTAGAGACAGGAACTCACAACATAAAGAAACT
TTATGGCAAGCCTTTCGGTAAAGCAAAAATTTCTTTTAGA
AAGTGAATACTCATCCCTCTCAACTTTGAATTCTTGTCAT
AGTTTTAACTCAACGTGTCTTTTTTTTTTCTCAGAAATGG
GTACACCTATATTTAATAAGATATCTGGTTCTCTGGGATA
CAAGAATACCTAGGTTTTAAAAACAGTTAACTAGATGAAC
AGGTCACTGAGTTAGCTGATCGGTTGATTCTTTCATGTAT
TCACTCATTCTGAAGTATGCATCAAGCACTGCTCGGAGAG
CGAACACTTTGCAAGAGAATGAGATAGGAGAAGGACAAAG
AGAGCGAAGATCGTGGCCGCCAAAACGAAGTGGTCCCCAG
CATCTAGCAGCTCATGTTTTACCTGAAGAGACAAAGCGCT
GTATAAAATGGACGTCTTGGCCAAGCATGGTGGCTCACAC
CTATACTCCCAACATTTTGGGAGGCCGAGGAGGAGAATCA
CTTGAGCCCAGGAGTTTGAGACCAGTCTGGGCAACATAGC
AAGGCCCTGTCTCTATTTAAGAAAACGAACAACAACAAAA
AACCCAGATGTCTTGTTTGAAGAATTTCTGGAGCCTTATC
CAAAGCCTGGTAGAGAGTTGTCACTAATTTTTCTTACATA
ATAGAATAAATTAATTCAGAAACCAATAAACCAAAAAGGA
AAAGACTCAGAACCAAAATGCACAGGAGAATTTACCAGGG
GCTCTGGGAATTCAGAGGAGGGAAATGGGCCATTTGAAAC
TCAGAAGAGAGGCCTCGTAGAGAACTTACGTAGGACCTGA
ACAAAGCCCTGAAGAATGGGTTTAATTTAGGCTAGAGAAG
GAGAAAGAATGAGTATTCAGGCAGCAGAATTCACTACAGA
ACTGGTGAGAATCAGGGGAGAGGGGAACCAACCTTCCTGA
ACTGGGAAAACTGGCTCCCTGAAAAAACAGAAGCGATAGG
GGACTGACAAAGTAACTCAGTTGCTGCGAGCCCTCTTCTA
AACAGCCTCTCAGCACGCATGCTCAAAGGCAGTTAGAACA
GTCATCATGCTCTTAGCAGGGTGAGTCATGTCAGTCCTAA
AGCACTTCCCCACCTATGCCTTCTCTACACCCTCAGGTCA
CTAGGGCGCGGCTTTCCCCAGAGGCTGAACTTCCTCTAAC
TTCATGAGCACAGATGCAACACTTACAGGGAAAAGGGGCA
TTATAAAATAAATGCATCCAGGAAATCAACTGATACAATT
TACTCACCAGTTCAAATGCCATTTTCTGACTATTCCACAG
GTTTCCATTGACTCACTGAATTTTCCAAATCTTACTAGAT
GTATCACATCAGAGTCTCGGGACCCGGACTCGAATATCCT
TCCAGGAGTACTCAAACTTTGATTTTTTTTTTTTTTTTTT
TGAGATGGAGTCTCACTCTGTTGCCCAGGCTGGAGTGCAG
TAACATAATCTTGGCTCACTGAAGCCTCTAGCTCCTGGTT
CAAACGATTCTCCTGCCTTAGCCTCCAGAGTAGCTGGGAC
TACCAGTGCGCACCACCATACCCGGCTTATCTGTGTATGT
ATATTTTTAGTTGAAACAGGTTTCACCATGTTGACCAGGC
TGGTCTCAAACTCCTGACCTCAGCACTTTGGAAGGCCTGC
CTCAGCATTCCAAAGCGCTGGGATTACAGGCGTGAGCCAT
CATGGCTGGCCTGATTCAACAACACTTTTTAAAATTCTTT
CCTATCATACAAATAGATGCTAATTTTTAAAATGTTTTTC
AACCAAGTCTTCAGAAAGTCCTTCTCCTTGAGGAAAGCTT
TTCAGATGCTTCATATCAGGGAAAATGTCCAGGTTTTCTG
AAGCAAATGTGACTTATCTGCTCTTAGAGTCTATTTTTTT
AGACCTCTGAAAGAGGAGAGGGAGACGCAGCCACCCAGCT
GCCTGGAAGGTAATCTGGTAAGAAAGGATTCTGTTTTAGT
AGTGACTGTGCTTTAATTTTATATGCACTTCTGTGGCTCT
ATGATTAATATCTGACTTTATCTCCTTCACCAGACTGTAA
GCAACAGGACGGTGAAATCCCGTGTCTTTTGCTAAACACA
TTTCCTGTAGTTGCCTGGCAGGGTCAGGCAAGGTAGTTGG
TTAATAAATCTTTGCTAAATGGATCAGTCAATCAGTGATG
CTACAGTGGAAGGGGCTTGAGCCTTGGAGTCAGACAGACC
TGGCTGTGTAAACTTAAACATGTGGTTTAACACTTTCTAT
AAACTAAGAGTAATCATGAACATCGTGCAGCATTCTTTCA
AGGACTGGACGAAATAGCCCATGTGAAAGGTCTGGTGGAT
GGTGGGTGTTAGCTGAGGTTCTTCCCCAGCCCGCTCTACC
AGAGGGTAGTTGCTCTTTTTGAAAATCGCTTCAGCTATTT
TAGTTCTCTTGCATTTCCAAATAAATTTTATTCTTTTAAT
TAATTAATTAATTAATTTTTTGAGACCGGGTCTCACTCTG
TCACCAGACTGGAGTGTAGAGGCACAATGTCAGCTCACTG
CAACCTCTGCCTCCCGGGTTCAAGCGATTCTCCTGCCTCA
GCCTCCCGAGTAGCTGAGACTACAGGCAGGCGCCACCATG
CCCGGTTAATTTTTGTATTTTTAGTAGAGACAGTTTCATC
ATGTTGGCCAGGATGGTCTCGATCTTTTGATCTCGTGATT
TGCCCGCCTCGGCCTCCCATAGTGCTGGGATTACAGGCAT
GAGCCGCCATGCCCAGCCCCAAATAAATTTTAGAATAAGT
TTGTCTATATCTACAAAAAATCCTGCTGGGATTTTGTTAA
GATAAAGCAGATCATTGTACAGTGAATTGTTATCTTTATT
ATGTTGTCTTCCAGTCCATGAATGTAGTCTACCTCTCAGG
TCTCTCTGGTTTCTTTCATCAGCATTTTGTAGTTTTCGGC
ATACAAATCCTGTATATGTGTTGTTCGATTTTCACATATT
TCATTTGTAAGCAATTGCAAATAGTTGTGTTTTACATTTT
TGTTCCAATTTTTAATTTATATCTAGAAATATGATTTTTT
TACATGTTAATCTTGAATCCTACGATCTTGCTAAGCATAG
CTGTTGGTTTTAGGAATTGATTTGTAGATTTCTTGAGATT
TTCTTTTTTTTTTTTTTTTTTGAGGCAGAGTCTCGCTCTG
TCGCCCGGACTGGAGTGCAGTGGCCGGATCTCAGCTCACT
GCAAGCTCCGCCTCCCGGGTTTACGCCATTCTCCTGCCTC
AGCCTCCCGAGTTGCTGGGACTACAGGTGCCCGCCACCTC
GCCCGGCTAGTTTTTGTATTTTTAGTAGAGACGGGGTTTC
ACCGTGTTAGCCAGGATGGTCTCGATCTCCTGACCTCGTG
ATCCGCCCGTCTCGGCCTCCCAAAGTGCTGGGATTACAGG
CTTGAGCCACCGCGCCCAGCCCGATTTCTTGAGATTTTCT
ACGTGGACAGTTACGTCATTTGCAGCTAAGCACATCTGTA
TACCTTTTATTTCCTTTTCTTCTTATTGTGCTGGCTATGA
CTTGCGGCACTATGTTTAATATGAGTAATGAGAGTAAACA
TTCTTGTTTTGCTACTGATTTTAGGAAGAGAGCACTCAGT
CCTTAACCATTATGTATGACACTAGCTGTGGGTTTCTGTA
GATGTTCGCTATCAGACTGAGAAGGTTCCCTACAGTTTGC
TAAGAAATTTTACCACAGATGGGGGAATTTTATTAGGTTC
TTTACTATTATTGTATGTTGTAGAAATTTGATTTAATCCG
TATTATATAATGCCAAAAGCGTACTGAGAAAGTTGACAAA
TCTTACAGATTTGTTCCTGAAGTCAACATGTTGAACACTA
AATTTGAGGAAGTTTGTTGCAACGTGCATTTTTAATTCAT
TTATCTTGGTTCACCTTCTGAACACCAATGTGATAAAAAG
CTATATTGTTAAATTTTAATTTCTGTGAGCGGAGAGTCTA
ACCTCAGTGGTCTGGGGGCCAACATTAGTTAATGGAGGTG
GCTGAATCCTCCTAGGAGCCATGAAGCTACGCAAGCCTTG
ACTCGTTCTTAGCAATGGACCTTAAGAAATAAATTCAACA
GAACGAAACATATTCATAGAGATGTTCAGCATGACCAAAG
TGTCCAAAATTAGGGTATTGGGTTAAATAAATTATAACTC
ACTCAGTTATTCAATGAATATTTGTCAGATGTCTACCATG
TGCTAATTATTATCTTTGACCTGACTGCTATAGCAGTAGA
CAAAATAGACAACCCTGCCCTTTCTTCTTTTCTTTTCCTT
TTTTTTTTTTTTTTTTTTTGAGACAGGGTCTCATTCTGTC
ACCCAGGCTGGAGTGCAGTGGCGTCTTTTCAGCTCACTGT
GACCTCCACCTCCCAGGCTCAAGCAATCCTCCCATCTCAG
CCTCCCAGGTAACTGGGACTACAGACATACGCCACCTGCC
CAGATAATTCTTGTGTTCTTTGGACAGATGGGGTTTTGCC
ATGTTGCCCAGGCTGGTCTCAAACTCCTGATCTCAAACGA
TCTACCCACTTTGGCCTCCCAAGCGCTGAGATGACAGGCA
TGAGCTACTGCAACCACCATGGAGATTACTTTCTAATGAG
GGCAGGGTAAAACAAATATAAATAAGATATATAAGTAAAC
GTACAGTATGGCAAATGGGGAAAAGTGTTTTGGAGAAAAA
CAAAGCAAAGGCAGGGAAAAGGAGTTCAGAAGTGGGGTGG
AGTGGAGTCTTATGTTAAATAGAGTGATGGATGGCCCTTA
CTCAACTACACAAAGGAATGTGAAATATTAAAATTAAGAA
TACTCGGCCGGGCGCAGGGGGCTCATGCCTGTAATCCCAA
CACTCTGGGGGGCCAAGGTGGGTGGATCACAAAGTTAGGA
GTTCGAGACCAGCCTGACCAACATGGTGAAACCCTGTCTC
TACTAAAAATACAAAAATTAGCCAAGTGTGGTAGCGTGTG
CATGTAATCTTAGCTACTCAGGAGGCTGAGGCAGGAGAAT
CATTTGAACCCAGGAGGCAGAGGTTGCAGTGAGCCAAGAT
TGTGCCTGTGCACTCCAGCCTGGGTGACAGAGCGAGACAC
CATCTCAGAAAAAAAAAAATTAAAAAAACAGTAGTCTAGC
AATGTGGAAAAAGTTTTATGATATATTGTTCAATGAGAAA
CAAAGAATATGATATAGGGCCAGGCACAGCAGCTCAGGCC
TGTAATCCCAGCCCTTTGGGAAGTCGAAGTGGGAGGATTG
GTTGGGCCTAGGAGTTCAATACCAGCCTAGATAACAGATA
ACATAGTGAGACCCATCTCTACAAAAAAAAAAAAAAAAAA
ATTATTTAATTAGCCGAGTGTGGTGTCATGCACCTGCAGT
CCAAGCTACTCAGGAGGCTGAAGGGGGAGGATCACTTGAG
CCCAGGAGGTCGAGACCAGCCTAGCCAACATGGTGAAACC
CCATCTCTACTAAAAACAAACAAAAAAATTAGCCGGGCAT
GGTGGTACACGCCTGTAATCCCAGCTGCTCAGGAGGCTGA
GGCAGGAGAATCACTTGAACCCGGGAGGTGTACGTTGCAG
TGAGCCAAGTTCACGCCACTGCCCTCCAGCCTGGGTGATA
GAGCCAGACTCTGTCTCAAAAAGGAAAAGAAAAGAAAACA
AAAATTACAAAATAGAATATCTGCTGTGGTTTAAATATTT
CTGTATGGGCCAGGCATGGTGGCTCATACCTGTAACCCCA
GCCCTTAGGGAGGCCGAGGTGGGTGGATCACTTGAGGTCA
GGAGTTTGAGACCAGCCTGGCCAACATGGTGAAATCCCGT
CTCTACTAAAAATACAAAAATTAGCTGGGCATGGTGGCGC
ATGTCTGTAATCCCAGCTACTCAGGAGGCTGAGGCATGAG
AATTGCTTGAACCCAGGAGGTAGAGGTTGCAGTGAGCTGA
GATCGTGCCACTGCACTCCAGCCTAAGTGACAGAGTGAGA
CGATCTCAAAAAAAAAAATTTAAGTATGTATATGTGTGTA
TATATATATATAGACACACACACACACACATATATATGCT
ATAAAAACATGAAAATAGTTGTTTATGTGTAGAATTCATG
GATGGCTCTACTATTGTCTTATGGCATTATTTACTCTGGG
CATACTATGTTTTCAGTGGTAAATAAAAACATTCAAAGAT
TTCCTACGCATAATTGAAATTGAGTGAATGGTAGGGCAAG
GGTATGGATAGCAATTTTGTTTGCTTTGGAAGAATTTTAC
TTGGGGCACATCTAAGTGAGCGTCTTTTATTAAGGTAACT
AAACAATTACATATTTAAAGGAGCTGAAAGTTATGTTGTT
CCTGGTGCTGAGAACAACAGTTGTACAGTACTGGCTGTGA
CTATGAAAATGATGGTAAGTTTACCATATGTTCATACTTG
AGTTATCACATTCGGATTTGGTATGTGGCTATATTTTTTA
AGATGGACTAAAATAAAATGTACTGATATATCTTACCACA
AACTACACTTCCTTATGTGTCCAAGAGATTATGATTAACG
GCAAAAAAAAAAAAAAATATGATTTGGTATCCCTTACATA
AGGTGCAGGAAATTCTCTAAAGATCGGTAACCACTCCCAG
ACAAGGTCCTCTGATTATCGTAGGAGCATTGACTTGGACT
CAAACACCACTGCTAATGCATTCCTCTAAAAACGTTTGCA
TGGCATGGCAACCAGAGACAACCCACAGAATGGCAGAAAA
CATTTGCAAACTACCCACCTGACAAGGGATTAATAACCAG
AATGTATAAAGAGCTTAAACAATTCAATAGGGAAAAGAAA
ATCTGATTTTAAAATGGGCCAAAGGGCCAGGAGCAGTGGC
TTACATTTGTAATCCGAGCACTTTGGGAGACTGACGTGGG
TGGATCACCTGAAGTCAAGAGTTCAAGACCAGCCTGGCCA
ACATAATGAAAGCCGCTGGGTGTGGTGGCGGGCGCCTGTA
GTCCCAACTACTCGGGAGGCTGAGGCAGGAGAATCACTTG
AACACAGGAGGCGGAGGCTGCAGTGAGCCAATATCATGCC
ATTGAACTCCAGCCTGGGCAATGAGAGCAAAACTCCATCT
CAAAAAATTAATTAATTAATTAAATAAAATCAGCAAAAAA
TCTGGATAGACATTTCTCAGAAGAAGACACATAAATGGCC
AACAGGTGTATAAAAAAAAATGTTCAACATGGCCGGGTGC
GGTGGCTCACGCCTGTAATCCCAGCACTTTGGGAGACCGA
GGCAGGCAGATCACAAGGTGAATCCGGCCATCCTGGCCAA
CATGGCGAAACCTTGTCTCTACTAGAAATATAAAAACTTA
GCTGGGTGTGGTGATGCGTGCCTGTAGTCCCAGCTACTAG
GGAGGCTGAGGCAGGAGAATTACTGGAACCCAGGAGGCAG
AGGTTGCAGTGAGCCAACATCACACCACTGTACCACTGCA
CTGCAGCCTAGAGACAGAGTGAGTCTAAAAAAAAAAAAAA
AAAAAAAGTTCAACGTTACTAATCATCAGAAAAATGCAAT
GGGATATCATCTCGCCTCAGTTAAAATGTCTTTTATCCAA
AAGCCAGGCAATAATGAATGCTACTATGGAGAACAGTGTG
GAAGTTCCTCCAAAAACTAAAAATAGAACTACCATATGAT
CCAGCAATCTCGCTGCTGGGTATATATCAAAGAGAAAGGA
AATTGTTATATCAAAGAGGTATCTGCACTCCCATGTTTAC
TGCAGCACTATTCACAATAGCCAAGCTATGGAATCAACCC
AAGTGTCTATTAATGGATGAATGGATAAAGAAAATGTGAG
AGATATATATATGCATGGAATATTATTCAGCCATAAAAAA
GTATGAAATTGGCTGAGCACAGTGGCTCATGCCTGTAATC
CCAGCACTTTGGGAGGCCAAGGCAGGAGGATCACCTGAGG
TCAGGAGTTCCAAGACATGGTGAAACCCCATCTCTACAAA
AATACAAAAATTAGCTGGGCATGATGGCAGGTGCCTACAG
TCCCAGCTACTCAGGAGGCTAAGGCAGGAGAATTGCTTGA
ACCTGGGAGGCAGAGGTTGCTGCGAGCTGAGATCACGCCA
TTGCACTCCAGCCTGGGTGACAGAGCGAGACTCCGTCTCA
AAAAAAAAAAAAAAAAGCATGAAATCCTGTCATTTAGAAC
ATGAAGGGAACTGGAGGACATTATATTAAGTAAAAGAAGC
CAGGCACAGAAAGACAAATGTTGCCTGTTCTCACTAATAT
GTGGGAGCTTGAAAAAATTTGAACTGTAGAAGAAAAGAAA
TGGAGCTTGTGGAGATGGAGAGTAGAATGATGGTAGAATG
ATGGTTAGCAGAGGCTGGGAAGGGGAGTGGGGAGGAGGGA
ATAAACGGTGGATGGTAAATGGAACAAAAATACAGTTAGA
AGAAAAAAGATCAGTGTTTGGTAGCACAACAGGTGACTAT
TATCTACAATTTATTGTACATTTCTTTTTTTTCTTTCTTT
TTTTATTTTTCTTTTTTTTTGAGACGGAGTCTTCCTCTGT
TGCCCAGGCTGGAGTGCAGTGGCTCCGTCTCGGCTCACTG
CAACCTCTGCCTCCTGAGTTCAAGGATTCAGAACACCTCA
AGTGTTCTGCCCGCCTGGGCCTCTCAAAGTGCTGGGATTA
CAGGCCTGAGCCACCGCACCCGGCCTGTTCTACATTTCAA
AATAACTTAAAAAGTGGAATTAGAATGTTCCTAACACAAA
GAAATGATAAATTATTGAGGTGATGGACACCCCCATTACC
CTGATTGGATCATTACTCATTATATGCTTGTATAAAAATG
GCACAGGCACCCCATAAATATGTACATCTCCTATATATCC
AAGAAAAGCACGGCAACCCGTGACCAATTTAGTCCCTTAC
AAGACTGATTCAGAATTTCTAGGCACTGAGCACTCACTCT
ATCTTCGAAAGGATAGTTGGGGCTGTCTTTGTTAGGAGCG
CAAGAGCCCTGAATACCCTGCATTATTCTGTCCAGCCTAT
CACTTCTGTCCAGCCTATCATTACTTCTGTCCAGCCTATC
ATCACTTCTGTCCAGCCAATCATTACTTCTGTCCAGCCTA
TCACTTCTGTCCAGCCAATCATTACTTCTGTCCAGCCTAT
CACTTCTGTCCAGCCAATCATTACTTCTGTCCAGCCTATC
ACTTCTGTCCAGCCAATCATTACTTCTGTCCAGCCTATCA
CTTCTGTCCAGCCAATCATTACTTCTGTCCAGCCTATCAC
TTCTGTCCAGCCAATCATTACTTCTGTCCAGCCTATCACT
TCTGTCCAGCCTATCACTTCTGTCCAGCCTATCACTTCTG
TCCAGCCAATCATTACTTCTGTCCAGCCTATCACTTCTGT
CCAGCCAATCATTACTTCTGTCCAGCCTATCACTTCTGTC
CAGCCTATCACTTCTGTCCAGCCAATCATTACTTCTGTCC
AGCCTATCACTTCTGTCCAGCCTATCACTTCTGTCCAGCC
AATCATTACTTCTGTCCAGCCTATCACTTCTGTCCAGCCA
ATCATTACTTCTGTCCAGCCTATCACTTCTGTCCAGCCAA
TCATTACTTCTGTCCAGCCTATCACTTCTGTCCAGCCTAT
CACTTCTGTCCAGCCTATCACTTCTGTCCAGCCTATCACT
TCTGTCCAGCCTATCACTTCTGTCCAGCCAATCATTACTT
CTGTCCAGCCTATCACTTCTGTCCAGCCTATCACTTCTGT
CCAGCCAATCATTACTTCTGTCCAGCCTATCACTTCTGTC
CAGCCAATCATCACTTCTGTCCAGCCTATCACTTCTGTCC
AGCCAATCATCACTTCTGTCCAGCCTATCACTTCTGTCCA
GCCAATCATCACTTCTGTCCAGCCTATCACTTCTGTCCAG
CCTATCACTTCTGTCCAGCCTATCACTTCTGTCCAGCCAA
TCATCACTTCTGTCCAGCCTATCACTTCTGTCCAGCCAAT
CATCACTTCTGTCCAGCCTATCACTTCTGTCCAGCCTATC
ACTTCTGTCCAGCCAATCATCACTTCTGTCCAGCCTATCA
CTTCTGTCCAGCCAATCATCACTTCTGTCCAGCCTATCAC
TTCTGTCCAGCCTATCACTTCTGTCCAGCCAATCATCACT
TCTGTCCAGCCTATCACTTCTGTCCAGCCAATCATCACTT
CTGTCCAGCCTATCACTTCTGTCCAGCCTATCACTTCTGT
CCAGCCAATCATCACTTCTGTCCAGCCTATCACTTCTGTC
CAGCCAATCATCACTTCTGTCCAGCCTATCACTTCTGTCC
AGCCTATCACTTCTGTCCAGCCTATCACTTCTGTCCAGCC
TATCACTTCTGTCCAGCCAATCATCACTTCTGTCCAGCCT
ATCACTTCTGTCCAGCCTATCACTTCTGTCCAGCCTATCA
CTTCTGTCCAGCCAATCATCACTTCTGTCCAGCCTATCAC
TTCTGTCCAGCCAATCATCACTTCTGTCCAGCCTATCACT
TCTGTCCAGCCAATCATCACTTCTGTCCAGCCTATCACTT
CTGTCCAGCCAATCATCACTTCTGTCCAGCCTATCACTTC
TGTCCAGCCAATCATCACTTCTGTCCAGCCTATCACTTCT
GTCCAGCCAATCATCACTTCTGTCCAGCCTATCACTTCTG
TCCAGCCAATCATCACTTCTGTCCAGCCTATCACTTCTGT
CCAGCCAATCATCACTTCTGTCCAGCCTATCACTTCTGTC
CAGCCAATCATCACTTCTGTCCAGCCTATCACTTCTGTCC
AGCCAATCATCACTTCTGTCCAGCCTATATATCAAAGAGA
AAGGAAATTGTTATATCAAAGAGGTATCTGCACTCCCATG
TTTACTGCAGCACTATTCACAATAGCCAAGCTATGGAATC
AACCCAAGTGTCTATTAATGGATGAATGGATAAAGAAAAT
GTGAGAGATATATATATGCATGGAATATTATTCAGCCATA
AAAAAGTATGAAATTGGCTGAGCACAGTGGCTCATGCCTG
TAATCCCAGCACTTTGGGAGGCCAAGGCAGGAGGATCACC
TGAGGTCAGGAGTTCCAAGACATGGTGAAACCCCATCTCT
ACAAAAATACAAAAATTAGCTGGGCATGATGGCAGGTGCC
TACAGTCCCAGCTACTCAGGAGGCTAAGGCAGGAGAATTG
CTTGAACCTGGGAGGCAGAGGTTGCTGCGAGCTGAGATCA
CGCCATTGCACTCCAGCCTGGGTGACAGAGCGAGACTCCG
TCTCAAAAAAAAAAAAAAAAAGCATGAAATCCTGTCATTT
AGAACATGAAGGAACTGGAGGACATTATATTAAGTAAAAG
AAGCCAGGCACAGAAAGACAAATGTTGCCTGTTCTCACTA
ATATGTGGGAGCTTGAAAAATTTGAACTTGTAGAAGAAAA
GAAATGGAGCTTGTGGAGATGGAGAGTAGAATGATGGTAG
AATGATGGTTAGCAGAGGCTGGGAAGGGAGTGGGAGGAGG
GAATAAACGGTGGATGGTAAATGGAACAAAAATACAGTTA
GAAGAAAAAGATCAGTGTTTGGTAGCACAACAGGTGACTA
TTATCTACAATTTATTGTACATTTCTTTTTTCTTTCTTTT
TTATTTTCTTTTTTTTGAGACGGAGTCTTCCTCTGTTGCC
CAGGCTGGAGTGCAGTGGCTCCGTCTCGGCTCACTGCAAC
CTCTGCCTCCTGAGTTCAAGGATTCAGAACACCTCAAGTG
TTCTGCCCGCCTGGGCCTCTCAAAGTGCTGGGATTACAGG
CCTGAGCCACCGCACCCGGCCTGTTCTACATTTCAAAATA
ACTTAAAAGTGGAATTAGAATGTTCCTAACACAAAGAAAT
GATAAATTATTGAGGTGATGGACACCCCATTACCCTGATT
GGATCATTACTCATTATATGCTTGTATAAAAATGGCACAG
GCACCCCATAAATATGTACATCTCCTATATATCCAAGAAA
AGCACGGCAACCCGTGACCAATTTAGTCCCTTACAAGACT
GATTCAGAATTTCTAGGCACTGAGCACTCACTCTATCTTC
GAAAGGATAGTTGGGGCTGTCTTTGTTAGGAGCGCAAGAG
CCCTGAATACCCTGCATTATTCTGTCCAGCCTATCACTTC
TGTCCAGCCAATCATTACTTCTGTCCAGCCTATCATCACT
TCTGTCCAGCCTCTCATCACTTCTGTCCAGCCTATCTCTT
CTGTCCAGCCTCTCATCACTTCTGTCCAGCCTCTCATCAC
TTCTGTCCAGCCTATGTCTTCTGTCCAGCCTGTCATCACT
TCTGTCCAGCCTCTCATCACTTCTGTCCAGCCATCTCTTC
TGTCCAGCCTCTCATCACTTCTGTCCAGCCTCTCATCACT
TCTGTCCAGCTTATCTCTTCTGTCCAGCCTCTCATCACTT
CTGTCCAGCCTATCTCTTCTGTCCAGCTTATCACTTCTAC
TGAAGTAAACTCTGCAGTCACGAAGCTTTCGGAGTTCAGG
TTATCAAATTAACCACGAGCTCAGGTGTATTTACTCAGAT
TTTCTCTTTCATTGTTTCTTCCTTCCTTCTCTCTCTCTCT
CTTTTTTTTTTTCAAATAATCACAGCAGTAAAAGTACATT
ATAAATGATTAGGCTCTGTTGGATAGCCAGCTATTCCATT
ATAATGTAATGTGTTTAAAATCTTCAAGTTGCTTTGAAAA
ACACACTCAGATGAAATAAAGCAGCTAGCCAGCCAGCAGG
CAATGAGTTAACCGTTGTCTATGAAAGGGAAGAGGAGGAG
ACATCATACACTCTTTTTTTCCAGTCCTTTCTGTCTCCTG
GTTACGGAATAGTCCTAGTTTTGTGTTGGCTGGTGGTCTG
GGTGCCTTGTGATTGTTTTGATAGAGTATAAGAGTTAAAA
TAAATATTTCTGCAGCCAGAGGGTTCCAGCCCTGGTTCCT
TGGTAACCTCATACAAGTTACTTGACTTCTTCAGTACCTC
AATTTCTTGGGAATAAATAGCGATAAAACTCTGTAGGGTT
GCTAGGAGGCTAATAGGAGTTAATACATGTTACCTGATAC
ATAATCCATGATTGTCAATAGGAACTCACATTTCTCCTTT
CTCAAAGATGTTTTCAAGGACACAGAACACTCTCGCACAC
ATCACTGCTCCTTTAACCCTGCAGAGAGCTATTGTAATCA
GTGTGGAGAATGGGGAAATGACTTGCCGCAGGTCACGTAG
GTCTCAGTCCAATGTTCTCCTGCTACACCACTAGCCATGT
TTGTGCAAACCGCAGGCCCACTTGTCTTTATGCATACATA
ATAAATAGGCAGGGTGCAAAATTCCTAAGGTAAATGGTAA
AAAGTGTGCCTTTGTCCCCCAGCCACTCAGTTTTCCTTCC
CATTGTTTACTCTTTTTCCTGTGATTTTTCTTTTTTTTTT
TTTTAAGACAGGGTCTCACTCTGTCACCCAGGCTGGAGTG
CAGTGGTATGATCTTGGCTCACTGCAACCTCCACTTCCTG
GACTCAAGCGATCCTCCTGCCTCAGCCTCCTGAGTAGCTG
GGACCACAGGCAAGCACCGACACACAGGCTTTTTTTTTTT
TTTTTTTTGTATTTTTCATAGAGGTGGGGTCTCACCACTT
TATGTGATTATTTAAATGGAGTAGTTTGCTTGTGGCAAGC
CATATTCTCCAGTAAATAATCAGATGTGGGCCAAGCACAG
TGGCTCATGCCTATAATCCCAGCACTTTGAGAGGGCGAGG
TGGGTGGATCACCTGAGGTCAGGAGTTCGAGACCAGCCTG
GCCAACATGGTGAAACCCCATCTCTACTAAAAATACAAAA
ATTAGCTGGGTGTGGTGGCAGGTGCCTATAATCCAGCTAC
TCAGGAGGCTGAGGCAGGAGAATTGTTTGAACCCGGGAGG
TGGAGGCTGCAGCGAGCCAAGATTGTGCCATTGCACTCCA
GCCTGGGTGACAGAGTAAGGCCCTGTGGGGAAAAAATATA
TATATGATAGGAAATTTTAGACTAGAAACAACATATATGT
TTAGTCTAGGATCAGTGTGGGAAACAGAAAGGGGGTTAAC
ATACAAAATGAAGTGCTTAAAAAGTCCTCAGAAGGGCTGG
AGGAACAGGCTCTGGGTGGGGCCCCCAGGAGGCATCTAGA
ACATATCCACCAAACTGACCCATCACTGGTAAAGCTATGT
CAGTCCAGATCAGGAAGCTGCTTCCAGGAGTATCAGTTCA
AGAACCTACTCCCAACGCCACCGCCTCTGCTACCCACGAA
GCTGGAATTTGAACCTTGGGACACAGACTTCAGCCACTGC
CTTCACAACAGTTGCTTCTTGTCTGCCCCAAAGCTGGAGA
TGAGACACTGGACGTTTGCTGCAAAGAAGTGCTATGTCTC
CACAACCTTGCTGGCCAGTAGAGAAGATCAAAGCAGCAGC
CTCTGCCTCATGTCCACCTTCCAAATCCCAAGCAAGCACA
GCCGATGAAAAGGCTCTCATTCCTAGCTGGGATTCTTGTC
GTGAGGGACTCTGGGAAATGTTGTGCTTAGCTTGCAAGAA
ATGAGACAGGATCTTGGGGCACAACGGATCAAAGCAAAAA
CAAAAAAACAATGAGGTGAGACAGGAGACTATGCCCAGCT
AACGTTAGCGCAGTACCTTTGCTTTTTATTTTCTTATTGA
TTTATACTTATTTAATTTTTTTACCTTTGATTTTTAAAGA
AAAGCATATCTGTATGTATTTGCCTTATGCTTGCCATTTC
TTTTTGCTCCTTTACTAATCTTGTATTTCCTTCCCTAAAT
AGCCTATAAGCATCATCCTTCTACCGTGTCAAATATTTTT
ACCGATTTCTTTCAAGATGGACTTTGTGGTACTAGATAGC
TCACCCATGGAACTATGTGGAAACTGGCAATATGATCCTT
TACTCTATGTATTTTTTTCAGATTCCCATCCATCATGACA
ACCATCCGACTACGAGAATTTATTGAGCGTCGCCCACTGA
TCCCGCCAAGGTATAGTTCTTCCAGATGCACTGCCTCCAG
GGCTGAGGCCAGGCAGCCAGGTGCCTGGGGAGCTAGAACT
GCACATCCTGCTGCGTAGTGGTTGAGAGACCACTGCCAGG
GAGTTCTAGGGAAGCTCTTTGGATGTTTCTTGATGAGCAG
GTCTATGCAAACCCACTGGCAAAAGTCAGAGGAAACTGAG
ACGCCAAAGAAAGAGACTGATGAATCCAGTTTCTTACAAA
GAAATATTTAACAGGGACTTACGAACAGAAGCCACATATA
TGTCTCAGGTGGCAATGAGGTGAGATGGTGGATGTCTGCA
CCATTACCCCTGAGACCTAGGGTTTAGATAGCATAGGGAA
AGAGTGATACAGAAGGGATGTAGGGGACAATTGAAGGATG
ATAACACCAACGCTGTTTGGCCAAAGGGCAGGACTTACAG
TAAGTACCTGCTCTGGCACCAGGAACTATAGAGAAACTGG
AAATCTTAGAGGCCTGGGGTGATATGATTTGCTTGTGTCT
CCACTCAAATCTCATCTTGAATTGTAGTTCCCATAATTCC
CACGTGTCGTGGGAGGGACCTGGTGGGAGGTAATTGAATC
ATGGGTTGGGGCTTTCCCATGCTGTTCTCGTGACAGTGAA
TAAGTCTCACGAGATCTGATGGTTTTGTAAGTTGGAGTTC
CCCTGAGCAAACTCTCTTGCCTGCTGCCATGTAAGATGTG
CCTTTGCTCCTCCTTTGCCTTCTGCCATGATTGTGAGGCC
TCCCCAGCCATGTGGAACTGTGAGTCCATTAAACCTCTTT
TTCTTCATAAAGTACCCAGTCTCAGGTATTTCTTCCTAGC
AGTAGGAAAATGGGCTAATAAAAGGGGTTAATCAGAAGCC
AACATGGTGAATTAGCATCCAACACAGAGTTGCTCTAGCC
TCTACCCTGTGTTTAGGGAAGTTGTGAGAAACAGAAACCT
CACACTCATTGCAGAATCCAAGCAAACAGGCAACTCCAAA
TTCCCAAAAGACCAGAAGGATATTGGTTTTTGCTTGGGAA
GAGCTTTACTGAGAAGTCTGAGCAACCCAGGCCTACATTT
TGGATTGGACCATTTTACTCTGCTTGGGGTAAAACAAACT
GCCCCTGTGCTTCTGCACGATGAGAGCTGACAGCACAGAT
GGAAACTAAGGAGCCGTTTCAGTCTTTCTTCAAGGTCCTC
TGTGGCACAAGAATAACAAGCCCTAGATATGTTTGGTTGT
ACTAAATCTGTTATCAGATGAGTCTGTAAATCCTAACCCC
GCTCTCCCTTCACCACCTGCGATGGAGTCTGCAGAAGTGT
AGTAGCTATAAATTTGTGACAGAACCTCACACTGTGATTT
GGGCGTCAGCTTCTTGTAGACCCATTGGCTTCGTGGCTTT
GAGCGAGCCTCGTGTTTATTTTATTTTATTTTCATTTATT
TATTAGGGACAAAGTCTCGCTCTGTTGCCTGGGCTGGAGT
GAAGTGGCTGGATTATGATCTTCAAACTCCTGGGCTCAAC
TGATCTTCCTGCTGCCTTAGTCTCCTGAGTAGCTAGGACT
ACAAGCTGCCTGGCTAATTTTTAAATTTTCTGTAGAGACC
AGGTCTCACTATGTTGCCCAGACTGTCTGGAACTCCTGGC
CTCAAGCAGTCCTCCTTAGTATCGCAAAGTACTGGGATTA
AGGGTGTGAGCCACAACACTCGGCCTCATGTTTATTTTAA
TATTGAGTTATTTCAGCCATGTTTGGTCAACAAAGAGAAG
TCCTTCTTCCAGAAACTACAGAAGGAGTGAATGGATGGAT
GTGTCCTTCTTGGGTACACCTTAAGAATTTGCTTTTAAGA
CCTGGCACAGCGCCTCGTGCCTGTAATCCCAGCACTTTGG
GAGGCCAAGGCGGGTGGATCACTTGAGGTCAAGAGTTCAA
GAGCAGGCTGGCCAACATAGTGAAACCTATCTGTACTAAA
AATACAAAAATTAGCCAGGCGTGGTGGCACACACCTGCAA
TCCCAGCTACTCGGGAGGCTGAGGCAGGAGACTCACTTGA
GCCCAGGAGGCAGAGGTTGCAGTGAGCTGAGATCGTGCCA
CTTGTACTCCAGTGTGGGCAACAGAACAAGACTCTGTCTA
AAAAAAAAAAAAGAGAGAGAGAGAAAGAAACAAATAAAAT
AATTGGAAGTTGTGATAAAGGCTATAAAGGAAATGAAAAA
GGGTGTGAGAGAGAATAATGAAGGTGGAGAGGCAGGCAGA
AGGAGAATACCTTCTCTAGCCAGGATGTTCAGGGAACAGC
TCTCTGAGCAGTTGACAGCCGAGCATGATGCTGGGTGATG
GGGTAGGGGGGCGGGAGGAGGGAGTGGTCTAGGGAGGAGG
AAGTGCAGGTCCAAAAGCCCTGAGTCATGAAAGACGCCAT
GACATGGTGACACGGGGGCTGGAGCTGGGAGAAGTTTGGG
GAGGTAGAGGCAGGAGAAGTTCCTGGAGGGCTTTGTGGCC
CACAACAGTACATTTGGGTTTTATGCTATTACACATGCAA
TGGGTTGAAGGGTTTTATGCAATGGAGGACCCTGATCCGA
TTTACTTTTTATGAAGCTCACTCTGAGAATAGATTGTCTG
AGAACAACAGTGGGGGTTATTGCAGAGAGCAGGGGGAGGC
AATGGTGATCTGGACCAAGGGGCGGCTGTGAGCTGGAGAA
AAGCCGTCCCATGGGAGATCCAGCCTGGAGGGGGAAGGCA
CGGACTTGCTGACGGATTGGACCCATGTGTTGGCAGGTCA
GGAAAGGCATCAAGAGCTGTCCCACGGTGAGCACTATGGG
TGGAGGGTGGGGGCACCGAGACTAGGTGCGGGAAGAGTGG
GAGCCATCAGTATGCCCCCCGACCCACATGCGGCTCTGAG
GACCAGCCCCAGAAAGCTGAAGACAGCCCAGCCTTAGGCC
TCCAGGGGCCCCAGGGCCTGCTGTGCTCAGTTCCACCCAA
ACCCCCAGACTCCAGGCCAGGTCCAGACACCACAGAGCAC
CAGGCAGGAGCGGCCAGTGGAGGTTTGTTTCCATTTTCCC
CAGAGGAGACCAGAGTTAAATAGGCCCCACAGTGAACAAA
ACAGATCTCAAACACACCCAGAAAGAGCAAAGCCTGTGGT
GAGACAATCAGGAAATACTGGAGCCAGCTCTGTTCCTCTC
TCCCCTGCTTCCTCCTCATCCGGGTTTCGGGAAGGAAAGG
TTTTTGGTTTTTTGTTTTGTTTTGTTTTGTTTTTTTGAGA
CAAAGGCTTGTGCTGTCACCCAGGCTGGAGTGCAGTGGTA
TGATCTTGGCTCACTGCAACCTCTGCCTCCTGAATTCAAG
CGATTTCTCGTGCCTCAGCCTCTCGAGTGCTGGGACTACA
GGCGCCCGCCACCATACCTGGCTAATTTTTGTATTTTTAG
TAGAGACGAGGTTTCACCATGTTGGCCAGGCTGGTCTCGA
ACTCCTGACCTCAAATGATCCACTCGCCTTGGCCTCCCAA
AGTGCTGGGATTACAGGCATGAGCCACCGCGCCTGGCCTA
TTTTATCTGTTTCTTTATTTCCTGCCTGTCGCCCCCTCCC
CCAGAATAATAATGGTAAATACTTCTGAAGCTCTTACTGT
GTGCCAAGCACTGTCCTAGGTGCATCTGAACTCCTTTAAC
CTTCACTACTGTGAGTTCCATATGAGGAAACCCAAGGCAC
CGTGTGGTTAAATGACTGTCCCAGATCCCACGGCCAGTGA
CTGGTGGACCTGGATCTTAAACTCACGTCTGTGCTTATGG
TCAGTGCACTTTGCTGCATCTCCAGGTTAGCCCCTCTGGC
AGGGCTTACTTCCCTTTCTCTGCAACTCACTATCATGACC
TCTGCCTTGCAGATTACCATTCCTGGTAGGCCCTGTAGGC
ACGGTTGTTGAAAACATTAAAATGAATGAGTGAGCGAAAT
TATCCAGTCATTTATGTGTGGTTTGTCTCCTGGTGACTGA
AGGCACCTGAGCTTGCCCTTGTGCGGTTTTGCACAAGCAC
GTATCCAATCCATCCTTAAATGCCCAAGCCTCAGAGCTAT
GCTATGGAAAACCAGATTAAAATCAGCAGGGACACTGAAT
CAAAGTAAATGTTAAATGGTTCACACTTAGCGGTGGCCAC
ATAAAATTCTTGTATTCATAATCATATTGGTTGGGTGCAG
CTGCTCATGCCTGTAATCCCAGCACTTTGGGAGGCCAAGG
CAGGTGGATCATGAGGTCAAAAGATTGAGACCATCCTGGC
CAACATGGTGAAACCCTGTCTCTACTAAAAATATAAAAGT
TAGCGGGGTGTGGTGGCACACACCTGTAGTCCCAGGTACT
CGGGAGGCTGAGGCAGGAGAATTGCTTGAACCTGGGAAGG
TGGAGGTTGTAGTGAGCCAAGATTGCACCACTGCACTCCA
GCCTGGCGACAGAGCCAGACTCCATCTCAAAAAAAAAGGA
AAAAAAAGAAAAAAAAAATCCTATTATATGCAACTGTTTA
CTGGTGCCATCCCCTGGCTACAGGCTGGAGGCCTGTCACT
CAGAGAAGGGCTGGGTGTGGCGTTGGTTTGTGGAACACAG
GATACTCCTGAAAAGATCACATTAAGTGGGTTAAATTCAG
TGTGTTGTAAACGATCAAAGATACAGAGAATTTGTGTGTG
ATTTAAATAGATTTTTAAAACTTCGATCAAAACAGTCTCT
GAAGGTCCAGAGGCAGCCGTGTGGCCAGCCCATCCTGCGT
GGGATGATATTGAAGCAGCGTCATTTTTCTGGGGTATGAC
CCGTGGTTCATTGCCTCACGCCAAAGAAATCAAGGACGTG
AACACACAAGGAGCGAGGTTAAGAGCGGAGGCTTGATAGG
CTAAAGAAAGAGAAAATCTCTCTCTTGTGGAGAGAGGGAG
TCCCAGTGGGTCTTCTGGTCCCTGGTGAAGCGCAGGAGGT
TTTATAGATGAGCTTGAGGAGGTGGTGTCTGATTTACACA
GGGCACGAAAGATTGGTTGGACCAGGTGTGCCATTTGCAT
AACGTGAGAAGAACTGGTTAGGACCAGGTGTGCTGTTCGC
ATGGCATGTGAAGAAGCTGGCCACCCCACCTAATATTTTA
TTATGCAGATGGGTTCTCTGCCTGGCCGGGTCACGTTCAG
TTGCCTGTTTTTGTTTTTACTATACACGTGGTGACAGAGA
AAAGGGAAGATGGAGCCTCCATTTGAACCTGCCTGGCCCC
CAGGTAGCCCTTTTCTATGGACACAGCTGCTGGCATTCAC
CCTGCAAGTTTCCAGCTTGCTTATTCATGTCCGCAGCTCG
ATTTTACAGGCTGCTCTTTGTTAGAAAAGAAATGACTTTG
GGGCTGCTTTTGTTGAAAGGGAAATTCCGCTGAGGACTCT
GTTGCCTTTTCCATCTGCCTAAATAATTTGTCTCCTGTAT
CCATATCATCACCTTGGGAGATGTCAGCCACCAATACAAA
TGTCTCGTTTACTCTTATGTACTCATTAATGGAGAAGACA
GTATCATTCCCATTTCACTGATGAGGAAACTGAGGCTCCC
CACTTCCTTGAGGAGATTCTTCTGGAGCTAGTAAAACCTG
GGAGATGAGGGCACAGGTCTGGGGGCTTCCCAGTCCTTCC
TTTAGTTCCATCTTCTGGACTTACTAGCCCATGTCCTTAG
CTACGTTATTTATTTCCCCCGAGCCTCGGTTTCTTGTCAG
GCATAGCGCTCACCACATTGTCCATCATTAGATAATTGCC
TAAATATGGCTTTCCTGACCAGATTATGAACTCTTGAGTG
GAAAGACAATATTATCATCGCTGTGTCCCTAGCACCTAGC
ACACTGGAGACACAACGGAGCTCGCAGTGAGTACTTTTCA
TTGAGTTAAAAGCATCTTCCAGCCAACATTGCTGTGTCTT
TATGGCTTTTCCTATTTTTAGTATACAATGTCTATTTGCT
GTCTGCCCCAAAATGAGAGAATCACAGAGTTTGTATGAAA
ATAGCACTGGATTCCTATTTTAAAAAAAAATCATCACACA
TACCCTTGGGTGGCAGAATGCGACATGGAGTTTGGAGACC
TGGGTTTGATTCACAGTGCTGGCATTTCCTCGTTTAAGTG
GACTTTACTCTTTAAAAAGTCCACTCAACCTTTCTGAGAC
TTGGGCTATTCTTATAAAGCAGAGAGTTAATCAGGTCTAC
CTTGCGAGGTGACTATGAGGATGAAGTGAGATCATTTCTG
TAAAAATGCTCTGTGGGGCATGAGTCCCAACAGGGCCGGA
ACAGAGAAGAGTGCAGTCATGGCAGCACAGGCTACCTGGG
GCTGTGGGGCCAGGCTCTGGAGGACGGACACCCCTGGCCT
CTCCTATGCACGTTGAATTTTGACTGCGGCTCAGCCCAGA
TCCCGCTCCGGTTACAGTCACCCTCCCAGGGAACCCTCCC
AGGGAACAGCTTTGCTCTCATGTGGACTGAATACACCACC
TCAAAGAGCCAAGCCATCAGGGACTCGAAATCATGCACGG
TGCCTGCACCCGCCCAGAGCGAAGGAAAGGGCTTCCTAGA
GCTGGTTACAACCCAGGTCAACAGAATGACTCTGAGCAGA
GCCCTGAGCTGGGCTGGGCTCCGCAGCCAAGTCTGAAGAG
TCCACACGTGTTTTCAGAGTCATTCGCTGAGGCTGGGTAA
TGCACGGCCTCTGGCCTGGCTAGGCATTTCCCCTTAGGAG
GACAAAACTCTCTTCTCCACCCAGCCAGCCCTCCCTCCAC
ACCCATCTCCTTACACGCACCTTCCCATTGTCTCTTCACT
CTTCCAAAACCTGCCAAGAGACACTCCCAAGGGGTGGCGG
CAGGGAGTATTACGTGGTGCTGGTGTAAGGATTCTTTATC
CTCAAACCAGCTTTTACTGACTGCTTCTAAGGAGCGGCGC
TGAGTTTATTCACCTGTATTCAGCAGGTGTGTGTGTGTGT
ATGCACGCCATGGTCAAAACCCGGCCCACCGCCAACAACC
CAGCCACTGTAGAAACCAACGTCCTTTAGGTGGATTCTTA
AACTGTAGTGTGGTCTTGGCTAACATTCCGAGGTGGTGCT
TCAGAAAATGGATAGGTGCCTAAGAAAGCTACGTGTCCCA
CCCCCATGCATTCAGAAAGGGCATTTGTTCCCTTTATTGT
GCCAGTTCCTCTCTCTTCTTATGACTTAATACCCCATTGT
TATTTACCAACCAGGGCTCAGTCAGATTATCCCAGGCACT
GGGCAGGCCCAGACAGCCTGTGGTTTTTCTGCAGGTCAGA
GCTCCCAGAGGTCCTCTTTGCACAGACAGAGACAGAACTC
GCCCTGCTCAGCGCTTGCCTTTCATACTCGACAACCAGGT
CCACTCTGGCCCTCATACACTCCACTCAGAACCCAATTCT
GTCCACGTCTTGGTGTCTATAATTCCCTTTGCTTGGAATC
TCCTCCCCATCCCCTTTACTTATACCGGTCTTAGATACTC
CTCCCTCTTCTGTGTCCTATCGACCCTTTATTCAGATCAC
TATTTCAGCATGTGAAGAGCTTTTTGAGGACAAGGGCTGC
TTCTTAGTCAGCTTTGTATCTGCAGAGCCTAGCATAGTGC
AGGGTGTTTTGTGTGCATTCGATAAATGTTGGTTGAGTCG
AACTGAAGGCATAGTTTCAGTTTTTGTCCATCATCTAACA
CATATTTAGTGAGATATTTTATGCAAAACGATGTGCTACT
TTCTACTGACTCTGAATTTTTTTTTTTTTTGAGACGGAGT
CTCACTCTGTCACCCAGGCTGGAGTGCAGTGGCGCGATCT
CAGCTCAGTGCAAGCTCCGCCTCCCGGGTTCATGCCATTC
TCCTGCCTCAGCCTCCCGAGTAGCTGAGATTACAGGTGCC
GCCACCATGCCCAGCTGATTTTTTGTATTTTTAGTAGAGA
CGGGGTTTCACCGTGTTAGCCAGGATGGTCCCCATCTCCT
GACCTCGTGATCCGCCCGCCTCGGCCTCCCAAAGTGCTGG
GATTACAGGCGTGAGCCACCGCGCCCGGCCTCCTGACTCT
GAATTTTTATGGCATCTACTGACTGCTCAGAATCTGTGGG
ACATCCCGAAAGACCCCACGTGTCCAGGCAGCACAAACTC
AGTAAAGTCACCTTCCCAATGATGGCCACTTACTGTGTTC
CCTCTCTGGGGGAAAGGCCGGATTCTTTCCAATGCTCGAA
GACGCAGCTTTGTCTTGGATACTTCCCTGTCTTTTACCCT
CCATCCTATCTCCTAAAATATCCTCAATCAGCCCTATCCT
CTCCATCCACATTTCCATCATATCAGAGCTTCATCACGGC
CCACGTAAAGCACTACGATCACGTCCTAAGTGGTCTTTCT
ATTTTTAGTCAGATGGTCTTCAAATTTGTTTTCTGGCTGG
ATGCAGCGGCTCGCACCTGCAATCCCAGCACTTCGGGAGG
TCAAGGCTGGAGAATCACTTGAGCCCAGGAGTTCCAGACC
AGGCTGGTCAACATAGTGAGACCCTGTCTTTTTAAAAAAA
TTGTTTTCCACATTGCCATCAGAAAAGATCTTTCTATATC
ATGTCATGAATCTTGTTAAAAATCTCACAAAGTAGCCTGG
GCAACATAGTAAAACTACAAAATACACACACACACACACA
CACACACACACACACACACACACACACATATATATATATG
CCAGGCACATGGTACACGCCTGTAGTCCCTCCCAGCTACT
TAAGAGGCTGAGACAGGGGAACCTCTTGATCCCAGGAGTC
AGAGGCTACAGTGAACTATGATCACACTGCACTACAGCCT
GGGCAACAGAGTGAGACTTCATCTCTAAAAGCAAACAAAA
CAAACAACAACAAACCTCACAAAGATTTCCTATCACCTCC
ATTAGTAGTTCTCAAACTTTCAGACACAATACCCCCTTTT
AAATAACAGATATTCTGTAATATCTCTGCTATTATTCTGA
AATAAAATCTGTAAATAATATAAACCAATCGCATATAATT
TAAAAATATTAGGTTGGTGCAAAAGTAATTGCAGTTTTTG
CCATTGAAAGTAATGGTCATTGAAAGTCAGAGCAAAAACC
ACAATTACTTTTACACCAACCTATGTCATTACAGTTGTAT
AACTATAATATAAAAGGAAAAGCAATGTACTATAAAATGA
GATGTATTTCTGGCCGGGCGCTGGCTCACATCTGTAATCC
CAGCACTTTGCTAGGCCGAGGTGGGCAGATCACTTGAGGT
CAGGAGTTTGAGACCATCCTGGCCACCATGGTGAAACCCA
TCTCTTCTCAAAACACAAAAATTAGCCTGATGTGGTGGTG
GGCACCTGTAATCTCAGCTGCTCGGGAGGCTGAGGCAGGA
GAATAGCTTGAACTCAGGAGGCAGAGGTTGCAGTGAGCCG
CGACTGGGCCACTGCACTCCAGCCTGGGTGACACAGTGAG
ACTCCGTCTCAAAATAAATAAATAAAATAAATTAAAATAG
GTGCAAAGCGTAAAACCTGCGCACCTTTGCCCTCCAGACT
GGTCTCCCTCAGCCCTGCTGTATTCCACTTGTACCACCCA
CCCCGTCCCACTCTCTCTTACGTTCACCCCACAGAAGCAC
TCCCTCCCAGTCCCCACATGTTAGCTCAATGATGCTCCCA
AAGCACCTCAAAATTCAGCCTCTAGACAGGGCTCAAGTCC
CCTTCCAGGCTTGCAAGCACCTCGTGCCTTGACATCAGAG
TGCTGCTTCACATTTAGTCTTTACAGACTTAGTTGTTACA
GTTAAAAAAAAGATGAAATTTTGTAAACATCAAAAGTAAA
AAAATATAGTATGATGAGCCCCCATTTACCAATTCCCACA
TTTCTTTTATTATTTTTATTTTTATTTATTTTTTTCAGAC
AGAGCCCTCCATTTACGGATTCCCACATTTCTCGTTTGTT
TGTTTGTTTGTTTGTTTGTTTTTGTTTTTTGTGAGACAGG
GTTTCACACTGTTGCCCAGGCTGGAGTGCGGTGGCACAGT
CTCAGCTCACTGCAACCTCTGCTTCCTGAGTTCAAGCAAT
TCCCCTGGCTCAGCCTTCCCAGTAGCTGGGATTACAGACA
TGTGCCACCATGCCCAGCTAATTTTTTGTATTTTTAGTAG
AGACGAGGTTTCACCATGTTGGCCAGGTTGGTCTCGAACT
CCTGACCCCAAGTGATCCACCCACCTCGGCCTCCCAAGGT
GCTGGGATTACAGGTGTCCACGGTGCCCAGCCCAATTCCC
ACATTTCAACCGTTATCAACATTTGCCCCACTGGTTTTAT
TTATTTTTATTTTTATTTTTATTTTTATTTAATTTTATTT
TATTCCAGAAATATGCTTGCCCACCCACTGGTTTTGTATA
TCCACTTATTTTTTCCTAATATTTTGAACTTAATACCTGA
TACATTAAATATTTCCTTATGAATCCTGAACATAAATAAC
ATTTTATTACAGATGCGGGAGGTTGTGGTGGGAGGAGGGA
GGCCTACAAGGCCCAGACACTCAGCTATGGTAGAAAAGGC
CTCGTTATGCATGAAAAAGACTCTTACCAGGAAATTCCAT
GGGTTTTTGGGGCTCAGTGCCAGGAACTGGGGACAAAGAC
CAAATGCGTTTTGTATTATGCCGCAGCTGGCATTCTTCTG
GAATGAACTAGTTGTAAGAGTGGCTTTCTTCTCACCTTCT
TACTTTCTGCTGTAGTATATTCATTGCTCACCAAGGAAGA
GACCTGCAAGGCTATTACCCTGGGCAGCTGGCAAGACTCC
ATTTTGATCACGGTGCAAAGAGAGCTCCCAGGTGAGATAC
CCTCCTCAGTCTCAATTTCCAAGAATGTAACGAAAGTTAC
AATGATAAAAAGTGGTGGGCAGGGGGAAGACACACTACTC
CTCATAATAATGATGACAGCAAAAATAAGTATTATTTAAC
GGATAGAAGAGGTTTGGAAGGAAATATACCAAACTGTTAA
TTTTTTTTTAATGAGTGGTGACATTATTCTTACTTTATAT
CTTACTGTTTTGAGACAAGGTCTCGCTCTGTTGTCCAGGC
TGGAGTGCGGTGGCAAGATCTTGGCTCACCACAACCTCCA
CCTCCCAGGTTTGAGCAATTCTCGTGCCTCAGCCTCCCCA
GTAGCTGAGACTACAGGCACACGTTACCACACCCAGCTAA
TTTTTTTGTATTTTTAGTAGAGATAGGGTTTCACCATGTT
GGCCAGGCTGGTCTCAAACTCCTGGCCTCAAGTGATCCGC
CCACCTTGGCCTCCCAAAGTGCTGGGTTTACAGGCATGAG
CCACTGCACCCAGCCCACAGGCACTTTGACCTTATTTTCT
AGTTAGAGGAGGCTGGAAACCACAGGGGTTAAAAGCAGCA
AGTAGAATAAATTACAAAATGTTTGACTTTGGGCAATTTT
CATTTCTTATCCACATATCAATTGCCTTATCTATTAAATA
AAATAACTAGAGTAACATTCCAGAGCATTGTAAGCACTCG
ACATATGTTTGCTATCCTTTGACTCAACATCTAGTATATA
TTACACATTTCTCTTAATTGCCTGTGACATAGTCGGCTCC
TGGGTATCCTCCATGCAAGAAGGGAGCCACAGCAAGTGTG
GCTTCAAACAGCGCAGAGTCTAAATGTAATCGATGATCAA
ACAAGAAGTAGCTTTAAGGGCCATTTTGTTTTAATTAGAT
GAATGAAGTGGAGCTCAGAGAGGTGACATGTTTGGCCTGG
GGTCACCCAGTTAGTTGGTATAAAAGTTGGGCTTGGTGGC
CAGGCACGGTGGCTCATTCCTGTAATCCCAGCACTTTGGG
AGGCCAAGGCGGGTGGATCACCTGAAGTCAGGCATTCAAG
ACCAGCCTGACCAACATGAAGAAACCCCGTCTCTACTGAA
AATACAAAATTAGCTGGGCGTGGTGGTGCATGCCTGTAAT
CCCAGCTACTTGGGAGGCTGAGGCAGGAGAATCACTTGAA
TCCAGGAGGCAGAGGTTGCAGTGAGTCGAGATCACACCAT
TGCACTCCAGCCTGGGCAACAAGAGTGAAACTCAAAAAAA
AAAAAAAAAGTTGGGCTTGAATCCATTTACATTTTCTGGT
TCCCAGTTCAAGACTCTTTGTTCTAACTCAAATCCATACT
ATGTTAAACTATTAGGGCTATGTTTTCTGCCAGAGGATAG
ACAAGAAAGGAAATGACAGACCCCCATTGCCAGAGCTGCT
CATGGCCCAACTCCACAGGACACCCTCCATGTTGTGTGAA
CCCTGACATCGCTCTCCTCCACTTCCCACCGCCACCTCGC
CTGGCACCCAAATATCAGTCCTACCAGAGGACGGCTCAAT
TAAAGGGAACCTTGAGCTGAAAGACTTGTGCCTGCCCAAG
GTTAGCCTTAAGTGGAAAACTCAATGCAAATGTCAGTCTA
TGGGCTCATTCAACTTCTAGTTAAGAAGAGAAAAGAAGAC
AAGCAAAACAAAACAACAACTAGGAAATAATGACGTCGTC
AGGACGAGACCTAAGTTCAGCTATTGTAGTCATGGTGTAA
CTTGATAGGTGTCTAACGGCTTACCTTCCCCAGATATATT
CCTCCGCCAACTTGATGTCCTTCAGTATTAGAGTCCTTCC
GTTGAGCGAAAGTCTTGTCTTCAGAAGGGCATTGATGTAT
TACTTGAAAAGGGAGAATATTCTGGTGCTAGAGAAACACC
CAGTCAAAGGTAGAGGCAGGCTGGCAGTCCAGCAGAGGCA
ACCTAGGAGCAGTCACCAGGGCCTGGTTCGGCACTCAGAG
CCATCAGTGACACAGAAGTGACTAGATTGGTAGTGATGGT
CACACAGAATCCGAATTCACAAGAGACTGATGCATTCCCC
AGGCCACTAATGTTTTGATTGACAGCGGGAGACATTCTTT
CGTAGGAAAAGGAGTACCCTCACCATCATTTAAGGCACCT
ACTCTACAAGGTCACGTACCCGATAAGCATGAAATAAGAA
CAAGTAGAGGTGGGTGGGTATTCTCAACGATTCTTTAGGC
CCATCCACAACAGAGCACCTTCCAATCATCCAGCATCTCA
GCCCGTTCAGTACCCCACAAGCATGGTCAGATGCTTGCTC
TTGCTTTTTCTGAACGTCAGGCAGAGCCACTCCATTCTTA
AAGAAGAACACACTGTTTCTTAAAGAAGGCCCGTCACAGT
CGAGGTTACCCAATCAGGCAAACATAACTGAGGATGAAGC
AGTCTTCGTCTCCTCTGTGATGCTGTGTGATTCGTTCACA
GCGATAAACTCACAGAAGGCTATCACCCCCTTTAGATTTA
GATGTTCCTAAATCTCAGCTAACACTTAATAGTTTTCACA
TCAACAGCAGCTCATCTCAATAGTTTTCACAACAACAGCA
GCTCATCTCACCTATTTTATAGTTTAAAAACATAAACGTG
TATGAGAACATTTAGAAAACATTCACAATCAAAAACGGAA
TGATTGAAAATTACCCACAATATCATCACCCAAAGATAAT
CATGCAGAATCATCCAGATCTACATCAAAATAGGACAGGA
TGGGTATTTTGAAACCTTTTTATTTTTGGTAATAGCTGCA
TTGAGATAATTCACATACCATATGATTTATCCATTTAATT
CAATTGAATGAATTCAATTCAATTCAATTCAATGCATAAT
TCAACTGAAACCTTTGTTTAAACATGTATTGTGGACTTTT
TTCCATTTCAAAAGTTATAATCCTACTACAGCATCCTTTT
TTTTTTTTTTTTTTTTTTTAGATGAGTCTCACTCTTGTTG
CCTAGGCTGGAGTGCAGTGGTGCAATCTTGGCTCACTGCA
ACCTCTGCCTTTGAGTTCAAGTGATTCTCCTGCCTCAGCC
TCCCATGTAGCCAGGATTACAGGTGGCCACCATCATGCTC
AGCTAATTTTGTATTTTGCTCAGCTAATTTTGTATTTTCA
GTAGAGACGGATTTCACCATGTTGGCCAGGCTGGTCTTGA
ACTCCTGACCTCAGGTGATCTGCCAACCTCGGCCTCCCAA
AATGCTGGGATTACAGGCATGAGCCACCGCACCCAGCCAT
ACAGCATCATTTTTAATGGTGGCGTGGCATTCCCACATAC
TTCTGTGTCATTGTCTAAATAATTTCCTATTTTTTTACAT
GCAAGCTGTCCCACTCTTTTTATTTTCATAAAAACACTTG
GACAAGCATTCTTAGAGCTAAGTCTTTGTTGACATCCTAA
TTGTTGGGACACAATATGTGCAGATTTTCAAGGTCTTAAT
CTATATCACCAAAGCTGGACCGGTGAAAGTATACTGCCAC
AAACGACATTTCGCCATTACATTTTGGTTGTTCTTTGCTT
TGCTTTTCCAAGGGACACCTATTTGAATAGGGGCACAGGA
AGGTTATAACTGATTTCAAGTCCATCAGACCCCAAGAGGC
ACAGAGTGGTTAGTCTAACCAGATGTATTGATTCCTTTTT
TATTTTATATTTTATTTATTTCTTTGAGACAGGGTCTTGC
TCTGTCACCCAGGCTGTGTCCTGGCTCTCTGCGACCTCTG
CCTCCTGGGCTCAAGGGATCCTCCTACCTAAGCCTCCCTA
GTAGCTGGGATTACAGGTGTACACCACCACACCTGGCTAC
TTTTTGTATTTTTTTTGTAGAGACGGGTTTTCGCCATGTT
GCCCAAGCTGGCCTCGAACTCCTGAGCTCAAGCGATCTGC
CCCCATCAGCCTCCAAAAATGCTGGGATTACAGGCATGAA
CCACCACTCCAGGCCTGCACTGGTTCCTTGAAGCAACAAA
CATCCACAGAACAGTTACACTGGGAAAGGGCGCCAGGGAC
CTTGGAGCACGGGGAGTGGCTGCGCACAGGCAGTTCTAGT
GCAGAGTGTGGTATGCATCACCTCCTAGGACCTGTCATCG
GAGAGAAGGAGGGATGCTAAAGGGAAGAACAGGGAACAGA
AGTCCCTGAACCATCTACTACAGCTTTGCCAGGGCTGGTC
ATAGAGCTATGGGAGTCTTGTCAACACTCTCTTGTTAGCC
TCATGGCCATTTCCAGGGAATGGATTCCAGCTGGTAAGAA
AATGGACTGCTTTTTTCTGCTGGGTTTTCAGCAAACTGTT
TCTATTTCCATTTAGACCGCTCATAGACTTGACAATTCCA
CCCAAGAGAAAATATCACTATCAGCCTCAATTAGACCAAC
AAACGCTCATTCGATATATTTGCCTTCGAAGACATTCAAA
GCCTGCTGAGCCGTGGTATAAAGAAACCACTTACCAAAGA
GACTATTCTCTGCCGTTCTATGAGATTGGTAAGTCAGGCC
AACTGCTCTTAACTCTCTGAGATTAACCTTGCCTGGGCCA
CAGATCAGCATCTCCCATGGGCTCGCTGTCTCAGGGAGCC
TGTTTGGGACCAGTCGAGTTGGAGGCATGGATATGTGTGT
GTGTTTCTGCGTGCAGGAAGAATTTAGAGGGCCTCCCAAG
GCTCCTCCCTATCTAGCTCCCTGCAGAGGAGACTTCAGGG
ATGAAAATGCATATATCCTTTTTAACACACGGTCTCAAGT
CTGACCACTCTTTTCTTTTTTTTAAATGAGAGACAGGGTC
TTGCTATGTTGCCCAGGCTGGCCTTGAACTCCTGGCCTAA
AGCAATCCTCCTGCCTCAGTCTCCTGAGTGGCTGAGACTA
TAGGCATAAGTCACTGCACCCAGCTAATTGCTTAATTCTT
TTTTGTAGAGATGAGGGTCTCACTATGTTGCCCAGGCTGG
CCTCAAACTCCTGACCTCAAGTGATCCTCCCGCCTGGGCT
TCTCGAAGTGCTGGGATTACCGGTGTGAGCCACCACACCT
GGTCTTCACTGAGTCCCTTGTCACATGACAAAGTCATTAT
TGTGCCTAAACATAGTGTTAACGGAACTCTTCTTATTCCA
GATTTCAAACTTTACAACAATGATTTGACATTTGGAGGTA
TGTTTCAGACATTCTAAGTTCCCCTTGTAATATGTGAGGC
TGCAGCATGTAAAAAAATACTGAAAGGGGGCTGGGCACGG
TGGCTCATGCCTGTAATCCCAGCACTTTGGGAGGCCGAGG
CAGGCAGGTCATTTGAGGTCAGGAGATTGAGACCAGCCTG
CCCAACATGGAGAAACCCTATCTCTACTAAAAATACAAAA
TTAGCCAGGCTTGGTGGTGCACGCCTGTAATCCCAGCTAC
TCGGGAGGCTGAGGCAGGAGAATCTCTTGAACCCAGGAGG
CAGAAGTTGCGGTGAGCCGAGATGGTGCCACTGCACTCCA
GCCTGGGCAACAGGAGCAAAACTCCGTCTCAAATAAATTA
AATAAATACTGAAAGGGACTGAGGCTCCCGACATGTAGGA
CCTTGGGGGAGGACACGTTGACACCAATTTAAACATTGCT
GTGTTCCTGCTGTCACTGGGGCTTTGAATTTTAATTCTTG
GGATGAATTACTTCATTGACGAACTTTTTTTTTTTTTTGA
AGTGGAGTCTCACGCTGTCACCCAGGCTGGAGTGCAGTGG
CACCATCTGGGTTCACTGCAACCTCTGCCTCCTGGGTTCA
AGCAATTCTCCTGCCTCAGCCTCCCAAGTAACTGGGATTA
CAGGCCCACACCACCACGCCTGGCTAATTTTTGTATTTTT
GGTGGAGATGGGTTCTCACGCCGTTGGCCAGGCTGGTCTC
GAACTCAAACCTATGGAGCTAAACGAATGTTAGCAAAGCA
ATGAAATGCTTACCATCTACTATATATTGTGCCAGTTCAC
AGAAAGTCCAGGAGATGATTTCAGTCCTGCAGGGAACTCA
CAATCCAGTTGGGAAGATGAAGCTTGAGGACTGACTAAAT
ACTAAATAGGGGAGCAGGAGTTGAAAGATGAGGCCGGGCA
CGCTGGCTCACGCCTGTAATCCCAGCCCTTTGGAAGGCCA
AAGCAGGAAGATCACCTGAGGTCAGAAGTTCGAGACCAGC
CTGGCCAACATGGCAAAACCCTATCTCTACTAAAAATACA
AAATTAGCTGGGTGTGGTGGCATGCACCTATAATCCCAGC
TACCTGGGAGGCTGAGGCAGGAGAATCTCTTGAACCCAGG
AGGCAGAAGTTGCGGTGAGCCGAGATGGTGCCACTGCACT
CCAGCCTGGGCAACAGGAGCAAAACTCCGTCTCAAATAAA
TTAAATAAATACTGAAAGGACTGAGGCTCCCGACATGTAG
GACCTTGGGGAGGACACGTTGACACCAATTTAAACATTGC
TGTGTTCCTGCTGTCACTGGGGCTTTGAATTTTAATTCTT
GGGATGAATTACTTCATTGACGAACTTTTTTTTTTTTGAA
GTGGAGTCTCACGCTGTCACCCAGGCTGGAGTGCAGTGGC
ACCATCTGGGTTCACTGCAACCTCTGCCTCCTGGGTTCAA
GCAATTCTCCTGCCTCAGCCTCCCAAGTAACTGGGATTAC
AGGCCCACACCACCACGCCTGGCTAATTTTTGTATTTTGG
TGGAGATGGGTTCTCACGCTGGCCAGGCTGGTCTCGAACT
CAAACCTATGGAGCTAAACGAATGTTAGCAAAGCAATGAA
ATGCTTACCATCTACTATATATTGTGCCAGTTCACAGAAA
GTCCAGGAGATGATTTCAGTCCTGCAGGGAACTCACAATC
CAGTTGGGAAGATGAAGCTTGAGGACTGACTAAATACTAA
ATAGGGGAGCAGGAGTTGAAAGATGAGGCCGGGCACGCTG
GCTCACGCCTGTAATCCCAGCCCTTTGGAAGGCCAAAGCA
GGAAGATCACCTGAGGTCAGAAGTTCGAGACCAGCCTGGC
CAACATGGCAAAACCCTATCTCTACTAAAAAATACAAAAA
TTAGCTGGGTGTGGTGGCATGCACCTATAATCCCAGCTAC
CTGGGAGGCTGAGGCAGGAGAATCTCTGGAACCCAGGGGG
TGGACGTTGCGGTGAGCTGAGATTGCGCCACTGCACTCCA
GCCTGGGTGATCGAGACTCCATCTCAAAAAATAAAATAAA
AATGAGATCACTGGGACCTAGAATAGCCAGAAGAGCAGCA
TGCAGGAATGGGGACCGGAGCTGGGCCTTGATGGGTCAGG
TGTGCACAGTGGAGAAGAAACAAGGACAGCAGAGATGGGG
ACCCTGAAACTAGGGACAGTGCATAGGATGGGTGAGGCGT
GTACGGGAGTGGAGAGGACTCCGGTGAGGCGAATACTGGC
TTGACTGGGCAGCGTAGAAGGGGCAGTGAACGATGACATG
CGGACTGGCAGAGTAGTAGGAGAGAATACCCGAACAGAAG
AGCAGCTGAAGGAGTGTGGGCAGCTGAATTTGGACAACCA
GAGCCATTGTAGGATCATAGTCAAGGGAGTGACCCGGTCA
GCTTTAGAGGACATGAGTCTGTCAGTTCTGCTCAGGGTGG
GTTGGAGAAGGCATGGACTGCAGGTGAGAAGAGCAGCTCA
CTGTTGCAGTGATACAGTGTGAGCAGCATGAAGCATTGGA
CAGGATTCAGGCATCACAACACTGCAGGCCTGGAGCGTTC
TAGCTACGTGGTGTTGGGCAACGTACTTAGCTTCTCTGAA
CCTTTCTGCTCCTCTGTAAGATGAAGAATCAAAGTCCACT
GTTGAGGATAGCTGTTAGGATTTAAGGGTGTCTGCCATGT
GCCTAGAACCGCACTAAGTGGCATACTCACACACACGTAC
GTGTATACACTCCTCGCCGCAATTAGTGGTAACAGTCCCC
GTGAACTAGGTAGTAGTAGAATTATTGTTAGCCCCATCTA
GCAGAAGAGGAAACAGGCTTTGAGACTTTTAAAAAGTCTA
CTCAAGCAAGTAGCTGGTAAGTCATCAGTCCAGCCCAAGC
GGAGATATGTTACCCTCCAAAGCCCACGCTTTTCAATTAA
ATGAGGGAGGTTACAGGGGAAATGGAAAAAAGACTCATAT
GGCAGAGCATTTGGAGTGAAAAAGGACAGTGCGAACAGAA
AAAGAAACGGAGAGAAATGAAAGACAACTCTGCACCCTCT
CATTTGTGCAAAATTGGTGATGCTTCTGATAGAAATAATG
GATTTAGGCAGAAGAGATGTAGTCAACTTGGGTTCTAGGG
ACAATTAAAAACATGGTACCAGAAAGTGGTGCAGCCTGGG
GACCATAAGAGGAGAAACAGCTTCAGACAGTCCCCTATTT
AGTGAGGTTTGAAGCTAGACCAATTCTAGAGATGATTTTT
ATTTATATATTCATCCTTCATTTATTGAATTATGCATTGA
ATGTCTATTTGTTATCTGTTGCTGAGTAACAAATCATTCC
AAAATGTAATGACTGAAAACATTAATGATGTTTTTTTGTT
GTTGTTCTCATGGTTTCTGTGGGCAGGAATTTGAGAACTG
CTCAGTTGGGCATTCTGGCTCAGGGTCTCTCTTAAGGTTT
CGGTCGGATGTCAGTGGGGGCTGCAGTCTTGCCTGAAGGC
TTGACTGGGGCTGGAGGATCCACCTCCAAGGGGGCCCACA
CACGTGATTGCTGAGCTGGTGCTCGCTGTTGGCTGGAGAC
CTCAGTGCCTTCCCATGTGGATCTCTCCGTGGGGCTGCAT
GAGTGTCCTGACAGCACGGCCGTTAGCTTCCCTTAGACAG
AGCAATCTGAGACCACGGTGGAAACCGCAATGCTTTTTGT
GACCCAGGCTCAAAAGTCACATGCTGACACTTCTTGGCCA
GGCACGGTGGCTCACACCTGTAATCCCAACACTTTGGGAG
GCCGAGGCAGACAGATCACCTGAGGCCCGGAGTTCGAGAC
CAGCCTGGCCAACATGGTGAAACCCCATCTCTACTAAAAA
TACAAAAATTAGCCAGACATGGTGGTGAATGCCGGTAATC
CCAGCTACTCAGGAAGCTGAGGCAGGAGAAACGTTTGAAC
CCAGAAGGTGGAGGTTGCAGTGAGTTGAGGTCATGCCACT
GCACTCCAGCCTGAGTGACAGAGCAAGACTCCGTCTCAAA
AAACAGAAAACAAAAGTCATACACTGTCACTTCTGACGTA
TCCTGTTAGTCACATACAGTCAGCTCTAAAGCAGCGTGCA
GAGGATTACACAAGGCATGGATACCAGGGGGCGAGAATCA
CTGGGGTCCATGCTGGAAGCTGGTGACCCCAGTATGATTT
AGTTGTTTGTTGAGCAACTATTATGAACTAGACACTGCTA
TCTGCCGAGTACAGTGACCAGGGAAGATAAGATACCTGCT
TCCGCAGAGCTGACATTCTGGTGGGGGATATAGATCATAG
ACAAGTGCATTTTTTTTTTTCAAATCATAGATTGTGGTAG
TGCTATATGGGAAATAAGCAGGGAGATGAGGATAGCTAAA
GGAAGTTACTTTAAATAGGGCAGTCAGGGAAAATGTCTAT
GCAATTTTAGCTGAGCCCTGAAAAATAAGAATGAGTCATA
TAAAGGGCATTTCAGGCAAAAGTAACAGTAAGTGCAAAAG
CCTGGAAGCTGGGAAGGGCTTGGCATATTTGAGGAACAGA
AAGGAGACCAGTGTCATTTGGTGGGTAACGAGTTAAGAGG
GATCAGGCAACTGGATTTTATTCTAAGAGCAATAGTAAGA
CATTGAAGGATTTTTAACAGAAGAGTGACATCCGGCCGGG
CGCGGTGGCTCAAGCCTGTAATCCCAGCACTTTGGGAGGC
CGAGACGGGCGGATCACGAGGTCAGGAGATCGAGACCATC
CTGGCTAACACGGTGAAACCCGTCTCTACTAAAAATACAA
AAACCAGCCGGGTGAGGTGGCGGGCGCCTGTAGTCCCAGC
TACTTGGGAGGCTGAGGCAGGAGAATGGCGTAAACCCGGG
AGGCGGAGCCTGCAGTGAGCTGAGATCCGGCCACGGCACT
CCAGCCTGGGGGACAGAGCAAGACTCCGTCTCAAAAAAAA
AAAAAAAAGAAGAGTGACATCTTGTATTTTAATGGCATTA
TTTGTATTACTCTGGCTGCGGTTTTTTTTTTTTGAGACAG
AGTGTTGCTCTGTCGCCCAGGCTGCAGTGCAGTGGCACAA
TCTCAGCTCACTGCAACCTCCACTTCCTGGATTCAAGCAA
TTCTCCTGCCTCAGCCTTCCAAGTAGCTGGGACTACAGGC
ACGTGCCACCAGGCCCGGCTAATTTTTGTATTTTTAGTAG
AGGCGTGGTTTCACCATGTTGGACAGGATGGTCTCAATCT
CTTGACCTTGTGATCTGCCTGTCTCAGCCTCTCAAAGTGC
TGGGATTACAGGTGAGAGCCACCATGCCCGACCTCTGGCT
GCTGTTAAGACACTGTTTGGAGGGGAAAATGGAGGGGAAG
AGTTTCTCAGGCAGACCACTGAGAAACAATTTAGTGGGTT
AGACCAGAGATGATGGTGGCTGGGACCAGCAGGGAAGATA
AAGAGGAGTAAATGGATTCCAGAGATATTTTGGGGGTGGC
ATCAACTGGACTTGGTGATATATTTGATGCCAAGAACACT
TTCACTTACTCACACGTATCCCTTCAGTAAATATTTGAAG
GCCTGTTTAAGTGCCAGTCAATGTGCCAGGTTTTAGCAAT
ACCACGTGAAGCAAAAATAGACACAAGATTTCTACACTCA
GTAACCATGGATGGGAGTGGTGGCTCATGCTGTAATCCCA
GCACTTCGGGGGACCGAGGTGGGAGGACAGCTTGAGGACA
GGAGTTTGAGACCAGCCTGGGTGACACAGTGAGAACCCAC
TTCTACAGAAGACATTTAAAAATTAACTGGCCATAGTGGC
CCCTGTGGTCCAAGCTACTCAGGAGGCTGAGTCGGGAGGA
TTACTTGAGCCCAGGAGTCTGGGGCTGCATGAGCTATGAT
TATACTACTGCACTCCAGCCTGGGCAACATAGCAAGACCC
CAACTCTAAAAAATAAATAACTGTAAATAACCATAAAAGT
CTACCTGCCTTAAATGCTATGAAGCAGAGTTTATATGGGG
GTATAGGAGCGTACAGTAAGTCAGAGAAAGCTTCCCTTAG
GAAATGATGAGCCAAGAGCTGAAGGATAAGCCACAAGTTA
ACTGGGCAAAGAGTGGGGAAACAGGTTCACAGAGAGTACA
GCATGTGCAAAGGCCCTGTGGCAGGAAGGAGCATGACACG
TTTGAGGAACTCAAAAAAATAAGGGTGTGCTGGAGTATAG
AAATCAGGAGGGATCATGGAGCAGGGTGTGGTGGAGGGAC
GGCAAGACCAGAGTAAGAAAGAGGTTACAGGTCATATTCA
GGGTTTGGCCTCTAGTCTGAGAATAAGGGGAAACTGTTGA
AAAGTTTTAAGGAGGGCAGAAGTAATGGTTACAATTTCAT
TTTGTGAGGGATAAAAGACTACAAACTGGGTTCAGTGTAT
ACCGCTTGTGTGATGGGTGCACCAAAACCTTACAAATCAC
CACTAAAGAGCTTACCATGTAACCAAATACCATCTGTTCC
CCCAAACCTATGGAAATAAAAAATTTTTAAAAATTCATTT
TGAAAATGTTACTCTAACTGTGAAGAAGAAAAGGAGGGGC
AGGGTGGAGAGCAGCACAGGGCGAAGATTGAATGTGGAGA
GTCAGGAGGAAATTGCAGTGGTTAAAGTTTTTTTCTTTTT
TTGAGACAGGGTCTCCTTCCCATTGTCCAGGCTGGAGTGC
AATGGTGCAATCTCGGCTCATGGCAGCCTTGACAGCCCAG
GCTCAAGTGATCCTCCTACCTCAGCCCCCCGAGTAGCTGG
GACTACAGGCACGTGCCACCACACCCAGCTACTTTTTGTA
TTTTTTGTAGAGACAGGGTCTCACTATGTTGCCCAGGCTG
GTCTCAAACTCCTGGGTTCGAGCAATCCGCCCGCCTCAGC
CTCCCAAAGTGCTCGTATTACAGGCATGAGCCACCACACC
TGGCCAGGTTAAAGATTCTTAATTTTGGTTACATCGCTTG
GAGTTTTAAAAAATCTGGATGCCCAGGCTATACCCAATAC
CAATTAAATCAGGATCTCTGGGTGGGGTGGTTAAGTGGGG
GTCCCAGGCATCAATCGTTTTTAAAACTCCCCAGATAGAT
CTAATTAAACTAAAGAGCTTCTGCACAGCAAAAGAAACTA
CCATCAGAGTGAACAGGCAACCTACAGAATGGGAGAAAAT
TTTTGCAATCTACTCATCTGACAAAGGGCTAATATCCAGA
ACCTATAAAAAAACTCAATCAAATTTACAAGAAAAAAACA
ACCCCATCAAAAAGTGGGCAAAGGATATGAACAGACACTT
CTCAAAAGAAGGCATTCATACAGCCAACAGACACATGAAA
AAATGCTCATCATCACTGGCCATCAGAGAAATGCAAATCA
AAACCACAATGAGATACCATCTCACACCAGTTAGAATGGC
AATCATTAAAAAAATCAAGAAACAACAGGTGCTGGAGAGG
ATGTGGAGAAATAGGAACACTTTTACACTGTTGGTGGGAC
TGTAAACTAGTTCAACCACTGTGGAAAACAGTGTGGCGAT
TCCTCAAGGATTTAGAACTAGAAATACCATTTGACCCAGC
CATCCCATTACTGGGGATATACCCAAAGGATTATAAGTCA
TGCTGCTATAAAGACACATGCACACGTATATTTATTGCGG
CACTAGTCACAATAGCAAAGGCTTGGAATCAACCCAAATG
TCCATCAGTGACAGACTGGATTAAGAAAATGTGGCTCATA
TACACCATGGAATACTATGCAGCCATAAAAAAGGATGAGT
TCATGTCCTTTGTAGGGACATGGATGCAGCTGGAAACCAT
CGTTCTCAGCAAACTATCCCAAGGACAGAAAACCAAATAC
CACATGTTCTCACTCATAGGAGGGAATTGAACAATAAGAT
CACTTGGACACAGGAAGGGGAACATCACACACCGGGGCCT
ATTGTGTGGAGGTGGGGGAGGGATAGCATTAGGAGATACA
CCTAATGTAAATGACGAGTTAATGGGTGCAGCACACCAAC
ATGGCACATGTATACATACATAACAAACCTGCACGTTGTG
CACATGTACCCTATAATATAATGACAAAAAAAATTACATA
GATCTATAAATTGAACAATTTAGTAACATATTGCTAAATT
CGAAAAGTCATAAAATAACAATGGTTTTAAAGGTAAAAAT
TATATATGTGTTAAAAATTCTAGAAGAATAACAAAAATGT
TATCAGTGATTATTTTTAGGAATGGATTGGAGGTGGTTTT
TTTTTCTCCTATCTGAATTGTCAAATTGTCAACTTTCTTA
CATAAAACATATAATTATTAAAAAAAAAAAAACTCCCCAG
ATAATTCCATAGCGCAGCCAAGTTTGAGAAGCAGTGATTT
AGGCAGCAGATGCTGGGTGTTAGCAATGTAGTAGTTAGCA
GACGGATCTACATTTCAGAGATGCGTAGGTGGCAATGATT
TTCTAAACAACAACAGGCCGGCAAAGGGCTGGTCTACAAG
AGGCCTGACAAGGATTCCTTGGGGAAGAGTTTTTCACAGA
ATAAGAGAAAGAATATTAAGTTGTTTATCAAAGGTATAGG
CTGTTTATCCTAACGATTTGGCCAGTGATTGTTTGTTTGT
TTGTGATGGAGTCTCACTCTGTCACCCAGGCTGGAGTGCA
GTGGCATGATCTCGGCTCACCACAACCTCCGCCTCCCAGA
TTCAAGCGATTCTCCTTCCTCAGCCTCCCGAGTAGCTGGG
ATTACAGGTATCCACCACCATACCTGGCTAATTTTTGTAT
TTTTAGTAGAGAAGAGGTTTCACCATGTTGGCCAAGCTGA
ACTCCTGACCTCAGGTGATCCACCCGCCTCGGCCTCCCGA
AGTGCTGGGATTACAGGCGTGAGCCACCGTGCCCTGCCTA
GGCCAGTGTTTGATCAGATTTTCAGGGCAGAAGATATATC
TAGAGATTAGCAAGGATTTACATTTATGTTCAGTTCTCTG
AGGTGTCTGATTAAATATAGACCACGATAGAGCATGGTTA
TTGCTTAAGCAATTCTTCCTCAGTTAAGGTGATTTCTCAG
CACACATCATTTCATTGATTTCCTTAGGAAACATTTTCGG
GCACTGACTGTGTGCAAGACACAGTGGAGGGTATGTAGAA
GGCGCCGTCCTCAGAGAGTTTATAGCCCCTCGGCGGAAAG
TTACCCTTGTGTGACTCACCCTAGTGCCAAATAATTCAAA
TAACTCATTTTTCCAAACTAAAATATATGCCTTTACCGAC
AGCGTGACCCTTAGGCTCTCTGACCCGCAATATTCTCATC
TGTGAAAAGGATAAAAATAGTATCTACCTAATAGAATTGA
GATACCGATATAAAGAATTTAAGCATTGTGCCTGTATGTA
ATATTACCATGCCTTCAAAAATGTTAGTTACTATTAGTAT
TGATTAAGAGTAAATGTGTCCCATAATCAGTATCTATAAA
AGACCAATACAATGGAATTGCATATATCACTGAGATTAAG
TTCTAAAATCGGTACACAAGGTAAAAATCATGCATGATCG
AAGTTATCCTTGAAAAATATCTTAGACTGGCCAGGTGCGG
TGGCTCACACCTGTAATCCCAGCACTTTGGGAGGCTGAGG
TGGGTGGATCACTTGAGGTCAGGAGTTCGAGACCAGCTTG
GCCAACATGGTGAAACCCTATCTCTACAAAACACACACAC
ACACACACACACACACACAAATTAGCTCATGCCTGTAGTC
CCAGCTACTCAGGAGGCTGAGGCAGGAGAATTGTTTGAAC
CCCAGGAGGTGGAGGTTGTAGTGAGCCAAGATTGCACCAC
TGCACTCCAGCCTGGGCAACAGAGTGAAACTCCATCTCAA
ACAAAAACTCTTGATTGTTAAAGAGTGCTATTATATGAAA
TCATTAACGTATTTGGAATACATGGAATTCTCAGCAAGGT
GGTTAAAGTTTCTCTGTGGTTATCAACTAATTATTCATTT
TATTTTCCAACAATGACTTTCAAAGGAGTCACCACCACGA
ATCCACGTGAACAATAATTACATTTTGTCAGATGATAAGG
AAATCCAAAAAATCATTTCACACTTTCTTTGCATAGCATC
CCCACTCTGCGTAGCACATTTCAGGGTTGATAACACCCAC
TGTTCTCACAACACTGACTGTTGAGCTCACCTGGCTACAC
TGTGTATAATTCAAACCCATCGTACAGCCTACAAGGATCA
CGAAGAGCTGCTGAATGGAATTCCTTACACTTCTAAATTA
CTTTAATACATTTCCAGAGACAGTGTAATTAGAAGGCCAT
CATTGCTATTTGACTCCATGAAAAACCTTGAAAAGTCATA
TTGTTGCTGACTACAGACAGGATCACACTCGATTAAATCT
AAAACTCCTCAAAGATTTCATTTCTAGTCATACTCCTTGG
GCTAGTGAAATGTTATCCATTCTTAATATCCAGAAATGTT
TATTTCTTGAGATACTGTTGAAGCACTAAGGAATGTAGAC
TAGAACAATGAAGGATTAATGATTTTGGAGTCTGTTCTGT
GTCAGATGTGGACTGTACCTCTTACAAGCGATGTATACTT
GGGCAAATTAATCTTTTTGAGATGGCGATATCAGTGTACC
ACTGAGAATTACTCTAAATATTAGAGTAATGTAATACACT
CTAATATTCACCTAATAATATAATAAAGTTTTGTTACAAT
GCAGCCAGGTGCAGTGGCTCACGCCTGTAATCCCAGCACT
TTGGGAGGCCAAGCTGGGCAGATCACTTGAGCTCAGGAGT
TCGAGACTAGCCTGGCCAACATGGCAAAACCCCATCTCTA
CTAAAAATACAAAAATTAGGGATGGTGGCAGACATCTGTA
ATCCCAGCTACTTTGCTGAGGCAGGAGAATCACTTGAACG
TGGGAGGCGGAGGTTATAGTGAGCCAAGATGGAGCCCCTG
CACTCCAGCCTGGACGATAGAGTAAGACTCCGTCTGAAAA
AAAAAAAAAAGCTTTTTTACAATGCTTTTGCAACACTAGT
CTTTGGTCCCTTGAGCAATAATTGTATTAAAGTGAAGCCC
TCTTTGAACTCTTATTTTCAGATAAGCAAAACTGTTAATG
ATTATAGATTAGAGGTTATAAAATACGAGGGAACACCAGT
GGGTGTGAATTTAGGAATGGCAGGATCACCCAAGGTAGGA
GAGTGGGTGGATAAGACATGTGAAATCTCAAGTAAGACCA
GTAGATTTTGAGTTCTGCCTCTGCCATTTTCTGGCTGTGT
GACCTTGGAAAATGTACTTGTCACTCTGTTGCTTCTGATA
GCAAAGGGGATGGTGAAACAGATTCAAGTTGAAGAAAGAT
TGGTTTAAAGTTGGCTGCTGTGTGGAGGTTGGATTACAAC
AGCAGGAGTGTAAGGAAGAGGAAAGGATATCAGTGTTTTA
GGTGAGAGTCCAGGTGGCCTGGGCCAGGGTGTGATGGGGG
CGTGGAGAGAAGTAGGAAGTGAAAATTAATTGGATTTGGT
TGGTGAGAGAGTGGTCAGGGGTGACTCCCAGGTTTCTGGC
TTGTGTTATTATAAGTAACACAGAAGAATGGATGAACTTC
ATTGATTTCTTTGCTTTTCTCTTCTTTTTTTTTTTTTTTT
AAACTTTTGAGATGAAGTTTCCCTCTTGTTGCCCAGGCCA
GAGCACAGTAATGCAATCTCGGCTCACTGCAACCTCCGCC
TTCCGGGTTCAAGCAATTCTCCTGCCTCAGCCTCTTGAGT
AGCTGGAATTACAGGCACCTGCCACCACGCCCAGCTAATT
TTTTGTATTTTTAGTAGAGATGGGATTTCACCATGTTGTC
CAGGCTGGTCTCGAACTCCTGACCTCAAATGATCCCCCCC
GCCTCGGCCTCCCAAAGTGCTGGGATTACAGGCTTGAGCC
ATCACGCCTGACCTATTTTCTATTTGTTGTGATATCTATC
ATTACTGCAAAAAATATTTTGTACATATCCAATTTAAAGA
GTAATAATAAAAATACTTATTTATCCCTTAGGTCAGTTGT
GAAAAATAATTTCCTAATATACTTAAAGCCTTTGAGTCTC
CCATCCTCCCAGACATACCCTCTATCCTGAATTTGTGTTA
ATCTTGCCTTTGCTATTGACTGTTTTTACCATATACATAT
CTATTCCCAAATAACATAGTGATTGATTTTGTATGGTTTT
TAACTTTGTTTATTCTGTTTTGGAGTTCATTGAACTTTTC
TAATCCAAAGGTTTATAGTCAATAAAATTTGAAAAAACAA
AGACACCTCTGAAAAAAGAGAAAAAAAGAATTTAGGGATG
GCAACAAGTGCAATTTGATCAAAATAAGGCACTGGTAAGG
TAAGACTAAAAAGGTTTGGGGGTACAGAATGAAATGTCAA
CATGCAAATTTATGGAATTTATTTCGTTTTATTTACATTT
TGGCATAATTCAATAATATGCCTCTTAATCAGAGACTGAA
CCAAGGAAACAACCTTTTGACTGAGTCCTTTTTCCCATAT
TTTAAGTGCATTCATTTGTCTTAAACCCCAAAAGTTATTT
TGTTATTGTGCACAACTGCTAAAAGGACAGTGTGTTAAAA
ATTAGGAGCGAGTAGTCTTTAAATAAATCCTTAATTTGTT
TTAAATTCCAGATTGGAACCAGAAATTAGCCACAGTTTCG
CTGAATCCTCGACCACTTAATTCACTGCCAGAGCTCTACT
GTTGTGAAGAGAGAGGCGGCTTTGAAAGAAATGCTTTTAA
ACTAAAATAACCATGGCATTTGAACAAAATAACGTTTGGC
ATTCTTAGGTGGCTCTTTTAGACTAAGTTAATGGCAGCAG
AACTACTTTCAATTTAAGTGTGTATACAGATGGCTATAAT
CCTAAAATATTTACATGTTGCAAATTCTTTGCAGATTAAG
TTGGTCAGCTTAGAACAGGGACTCAAGATCTATCCTTAAA
AGAACTTGAATTTTAGCCCCTCCCTCTTAATGCTGATGCT
GGCAAGCTATCTTACATTTAGGCCAATGGTTACACGTAGG
ATCAGGTAAGAAGATCATTGTGGCTGCACAATAATTGCAA
CACTGTTGGGAAAAAAAAAAAAAAAAAAAACCTGGGGGAC
TTGGCCAATTAGGAAGAAAACTAGCACTGGAGACCCTCAA
GGGGCTCTGGATGGAGAAACCCAGGCGTAGTCTGGGGCTG
TAGGGAGATGAAGAGGATTAACTGAGAGTCTGTATACAGG
AGTTAGCACCCCTATCTTGGCAAGAAGAAAGCCTGACAAC
TAGGCATCAGCTCCTCAGGCAGAAAGCTAAAGGGTCTTCT
TCTCGAAGGAGAGGTAAGGATCCCAAGGAAAAAAACCTTA
CATTTGGCTTCTAGGGACCCCTGCCCTCCCCCAGTTCCCC
AGCATACTGGTTAGTTCCCTCCTCACTCACTCCAAAGTAA
CACCTATCAATTGATAAACTTCTCCAAGAATGCAGAGTTC
CATGTAGCTTTCCATCGCCTTAGTTTTAGATGTGAAGGGC
TAATCAATGATTAAATCATAGGGTTCTCTAGAGAAACAGA
GTATGTATGTGTGTGTATATATATATATATATGAAATGAG
GATTTGTTTTGATCGATTGGCTTATGCAATTATGGAAGCT
GAGAGTCCCAGGATCTGCCATCTGCAAGCTGGAAGCTCGT
GAAAGCTGGTGTTGTGGTTCCAGTCCAAGTTCGAAGGTTG
GAAAACTGGGGAACCAATGTTGTAAGTCTCGGTCCAAGTT
TGATGGCCTGAGAACTAGGAGTGCTGAGGTCAAAGGCCAG
GAGAAGCTGTATGTCCTGGCTCAACCAGAGACAGTAAATT
CATCCTTCCTCCATCTTTTGGTTCTATTAAGGCACTCAAA
GGATTGGATGATGCCTGTCCTATTGGTGAAGGACATCTGC
TTTATTCAGTCTACTGACTCAAACAGTAATCTCCTTCAGA
AAACCCTTCACAGACACGCCCAGAAATAATGTTCTGCCAG
CTAACTAGGCATCCCTTAGCCCAATCAAGTGAACAAATAA
AGTTAACCATCAGGCCAGGTATAGGGGCTCACTCCTGTAA
TTTCTGTGCTTAGGGAGGCAGAAGTGGGTGGATCACTTGA
GGAAAGGAGTTTGAGACTAGTCTGGGCAACATGGTGAAAC
CCCATCTCTACAAATAAATACAAAAATTAGCCAGGCATGG
TGGCACATGCCTATAGTCCTAGCTACTCAGGAGGCTAAGG
TGGGAGGATCACCTGAGCCTGAGGGGTTTGAGCCTGCAGT
GAGCCAAGATCACACGACAGGACTCTAGCCTGGGTGACAG
AGTGACACCTTGTCTCGAAAAAAAAAAAAAAATTAACCAT
CACAAGTTTACCCCTTGTCAACCTGGCACCTATAAACATC
TTAAACCATACTTAACTTCCAAAAAAGATAATAACAAGGT
CATGATCCTGCCTAACATGATATTAACATTCTGCATACAA
CTGAAAACGCACTAATCCCAGGGTGTTTACCTCCCAGAAG
AGGAGGTAAAGTCTTTTAATGATGTTTACTCTTCTCCTGA
TATTCCATAACTTAAATACTATGATGTAGCATTAACAATA
CTCAAATACTATATATAAGGTCAGTACATCTTATATGATA
AAGGAATGAGAGGAAATAAAGCAAACATTTTTGCCTAAAA
TATGTATGTATACATACAAACACGCTTATTAAAAAAATGA
GGCTGGGCGCAGTGGCTCACCCCTGTAATCCTAGCATTTT
GGGAGGCCGAGGCAGTTGGATCAGCTGAGGTCAGGAGTTC
GAGAGCAGCCTGGCCAACATGGTGAAACCGCATCTCTACT
AAAAATACAAAAATTAGCCAGGCGGGGTGGTGTGTGCCTG
TAATCCCAGCTACTCAGGAGGCTGAGGCAGGAGAATCACT
AGAACCCAGGAAGTGGAAGCTGCAGTGAGCCGAGATCACA
CCACTGCACTCCAGCCTGGGTGACAGAGCAAGACTCTGTC
TCAAAAAAAAAAAAAAAAAAATGAGGACATATGGCAATTA
CAGTCCTCATTCCTGTAACTGGCCACACAGTTGCAACTGG
TATTTATAAAATGCTGCCTTCTCCTACTATTCATTCTGTA
TCCCTTTTGACTTCAACACACAACTCAGTAGTCATGGTTC
TTCACCGGGTGGAGTGGCCTAAACCTCCATTCCTGCAGGA
TCTGGTCATTCGTAGTCCTGCCTGCATTGGGTTGGGGCAT
GGTAATGCCGAGAGACATCCTAAGTGGTCCATATCGCAGA
CATATTCCTCCTTTGTGGAGTAGTGGAGTAGCAGTTCAAT
TTCCCCTTGCTCATCCAGATCAACCGCCCCAACCAGCAAC
ATAACTTCCTGCTTAGCTTGCTGACTCAGAGGCATGAAGA
TCCTAAAATGGCTGGGCAGCAGTGTTAAGTCCAGTCCAGC
GGGTTCACTGTGTCTCCTAGTGGAAGCATTCCTCCTTCTG
GAACTAAGGTCTCTAGGCCAGCAGAGCATGAAGTCCTGGG
AACAGTAAGCAAACATTTTGCTAATGGGTTACTGTAAGAG
TGAGTGATGCCACTCCCATTTCTACCTCTTGATTCCTGGA
TCTGTGAATCCTAGCTATGGGAGAGCGAGCACCGCATACT
GGACACTGATTCAGAGCATTTGCAGCCTTCTGGAGAACCT
GCTGCAGCCCTGCAAGCTATTGCCACCTAGCTGGCACTGC
AACTGATTCTTCGAAAAGCTCTTCTACAGCTCTATTGAGC
CAGTGGCTTCTGGATAGTGGGAAACATAGTAAGACCAAAA
AAATTCCATGAGCATAAGCCCATTGCTGCGCTTCTTTTGC
TGTAAAGTTTGAATTCTTTAATCAGAAAGCAATGCCATAT
GGAATACCATGATGGTGGATAAGGCATTCTGTAAGTCCAC
AGATAGCAGTTTTGGTGGAAGTATTATGTTCAGGAAGACA
AATCCACATCCAGAGTATGTGTCTATTTTAGTAAGGACAA
ACTGCTGCCCCTTCTATGATGGAAGCAATCCAGTGTAACC
AACCTGCCACCAGGTAGCTGACTGGTCGCTCCAGGGAATG
GTGCCATCCTGGGGGCCAGGCTGGCCTTGGTGAGTTGAAG
TCCATGTTGCTGAGCCCATGTGTAACCTCCTTCCTTGCCA
CCATGGCTATTTTATTCATGAGCCCGTTGGGTAATGACAG
TGTTGGCTGGAGAAAGAAACTGGTATCCACAGAATGGGTC
ATCCTATCCATTTGATTATTAAAATTCTTCTCTGTTGGCT
GGGTGCAGTGGCACATGCCTGTAATCCCAGCACTTTGGGA
GGCAGAGGCAGGAAAAACTGCTTGAGCCCAGGAGTTTGAG
ACCAGCCTGGTCAATATAATAAAACCTCATCTCTACTAAA
TAAATAAATAAATAAATAAATAAATAAGCCAGGCATGCAC
CTGTAGTCCCAGCTATTCAGAAGGCTGAGGTGGGATGATT
GCTTGAACCCGGGACTTTGAGGCTGCAGTGAGCTATGATC
AAACTTCTGCACTCCAGCCTGGGCAACAGAGCATATCTTG
TCTCAGAAATAAAATTAATTAATTAACAAAATCCTCTGTT
GAGGTTCTCTTCAATGAATATTCACATGGGACAAACATCT
TTGTGTTTTTTCCCTGTTTAGACAGATCTATCTAAATACT
GTTCCCTAAATTTCTTCTTTTTTTTTTTTTTTTTTAATTA
TAATAGAGTGGCTAGGTGTGGTGGCTCATGCCTGTAATCC
CAGCATTTTGGGAGGCTCAGGAGGGTGGATTTGAGGTCAG
TAGTTCGAGACCAGCCTGTCGAACATGGTGGAACCCTGTC
TCTACTAAAATACAAAAATTAGCTGGGCGTAGTGGCGGGT
GCCTGTAATCCCAGCTACTTGGGAGGCTGAGGCAGGAGAA
TCGCTTGAATCAGGGAGATGGAGGTTGCAGTGAGCCAAGA
TCACGCCACTGCACTCCAGCCTGGGAGACAGAGTGAGACT
GTCTCAAAAAAAAAATTGTAACAGAGATGGGATTTTGCCA
TGTTGCCCAGGCTAGTCTTGAACTCCTTAGCTCAAGTGAT
CTGCCTGCCTGAGCCTCCCAAAGTGCTAGGATTACAGGCA
TGAGCCACCACACTTGGCCCCTCTTCCCCAAATTTGTCAC
TAAATTTCCAATCATGTTGGGCCATCCAGCCAAACCACTG
GCTCCAGCCCATGAATTAATATTTAATTGCACATCTGGCC
ACTTCTCCTTCCAAGCAAAGTGCACAACCACGTCTACTAT
GCAAAGTTATGCCTCACTAGGAGGATTTCTCTTTACCACT
GTCCTTCAGGGTGCCCCCGCGAGGGACTGTGCTGCTGTAG
CTGTCCACTTTCAGGTGCTGCTGCATATCATGCAGAGCCA
TCTGTACGCTAGGCCCCAGTCTTCCTTCTCTGTGTCAGCT
GATAATGGGAAACTCCCGGTGAAGCCACAGACTCAGGCTG
AGAAGAAGCAGTGTAGAAGGAGTGGGGACCATGGGCATTT
AGACCACTTCATATAACTTACTTGTGCCTTCAGAAGGGCC
TGTTAGGGCCTAATCACATATATACCACTTCCATTTGATA
ACTGGATGTTGTGTTGCTAAGCCCAACTTTATGGCCTGGT
GGGTCAGATAACATCAGTTCGTGATGGGCAGCGAGGGTTG
CCCAGTAACTTGGTGGCCCACAGTCAAGCATTTAGTCTCT
GCTAAAGCCCAGTAGTAGGCCAAGAGTTGTCTCTCAAAAG
GAGAGAAGCTATCCAAGGATGTTGGCAGGGCCCTGCTCCA
AAATTTTTTCTTTTTCAACTTTTGTTCTGCCCTTTTTTCC
TGGTAAACCAAACCAATGATATAACAACTATTTGAAATTT
TACACTAATGTAGAGATTTTGCTGGTCCCCCAAATAAAAA
CACTATTTCCTTGCAAAACAATTCCCGATTGCAATGGTGG
GTCACTCCCAGTTCATCAGATCCCATCAAGCAATGCATTC
TCATTCCCCACACCTGGGCTAAGTACTGCCATTAATACAA
ACCCCAGCAAAAAGGGATAAACAGTTTAGCAAAAATCTAC
ACGCTCAACTGGAGTCAGTTCTGTTACATCCGCTGGGTTG
CTCTCTTCTTTTGTTCATGCTTATGAACTTGGAATGTCCA
CACCTGGCTTGACAGAGCAGCACAGGGGCAGCTTGGACCC
AACATGGGCCTGAACTGGGCAGGTTTCCTGAGCCTAGCCC
AGGAAACCAGGCAGAACAAAGGTGTCCCAGGGTTTCTCTG
GGGCAGTAGCAGCAGCACCATGCCTGTCTCCCATCGCCTG
GTCTCCTCACTGAGGGGAGGCCTGGAGAAATGGCAGAGTC
AGCAGAGAAGAGGGCCCCCGTCACAGCGCAGCAATGCCAG
CTGGCGTCTTCCTGCTGAAGACGTCCGGACGGAGGACACG
ATCCCAATGTTTGGCAGTGATCCGTAGAAAACCCTCTGTA
TGGAGAGAACCCAAACGGGAACCCAAGACTGCCGGTTTCA
GCCTCGAGCACCCCTGTTGACAGACACCTCCTGGAGATTT
TCGGAGACTAAAGTTGTGTGGAGGAATGGGAGTGATGGGT
GCTGCTACTTCTCAAGCTCCATCTCAGCAGCCCTCTGTAG
TTGGAGGACTGGAAGCAGCTGGAAGCTGCTGAAGCCTCTT
TGTCTTGTTCTAGGGATGTGGCTGGTGGCATGTTGCAGAG
TCCACCTGTGGGGCTTCCAGCCTCAGTCCTGGTCAGCAGG
CTGAGTGTGCAACCAGGAGTCGCAGGGTATTGGGGGGCTC
CAGCTCCCAAGGTGGGAAGGGGGCTGCAGGCTTTCCCCGC
TGGCCTGAGTGGAGCAGCACCCAGCGCACAGACAGGGAGG
GCACATCGGTGGGAGCTGGGACAGACACAGCCAGCCCTGA
GGGGCTGCTGCTACTGGGCAGGGCCACATCTGAGGCCTCA
CCCCACCTCTGGAAAGGGTAAACTGATTCGCATCTTTGCA
GTCTGGGAGACGCCACCGCCAGGCATTGATGAACCAGTTA
CACATCTGCAGTGCTGACAGGTTGGTCTGACCACAAAGGC
TCAGCTTCCCCGGCCCCAGGGGGCAGGCATTACAGAGGTG
CAAGTACAGCCAGTCCCCGAGGATCTCCACTGACTCCTTG
GATAGGTTCCCCCTGAGCTTCCTTTTGCCTGCCAGGGAGA
GGAGGCCTTCGTCTTCACCTAGATCACTGTCCAATGTGGT
GCCGAGGAGCTAGGCTGGACCTGGGGCAAGCCTTGCAGAG
AGTGGTGAGCCATCTCTACTGACTGCTTCTTGGACGTTCT
CCTTGGTCAGGCCCCTTGGCCTGGTACCAGACTCAACCCC
TGGAAATCCAGATGAACAAGCAAGGCCCTGTCCTTCACTT
GGTGCCACGACCCTGGGCAAGTGTCCTTCCCTCTCTGAGC
TTGAGTCCCCTCTTCACTTTTCCTAGCGGTTTTTGGGCCC
ATGCAGCCTCAGGCTGGGCATGCGGCATCAAAGGCTGGAG
GTGTGACTCACCTACCCAAAGGCCCCCCTACCTGCCATTG
ACAGATCTGCTGGTCACGTGGCCCGAGTGGCAGAGCAGCT
TGCACAGCACCCTGGACCTGTTGTGGAATCTTCTTTTGCC
CTGGGCCTCAAAACTCACAGCTTTTCAGGTCACTCAGTAA
ATGGCCCAGTGTAACACACCCAAATTCGTATGTTGCCTCC
AAAAATCCAAAGAGGCCCAGCAGGCACTGTGCCTCTTTCT
CGGTTGTGGGAGAAGTCAGATGAAACAACTTAAACTTCAC
CTTAGAAAGGATATCTCTTACCAAAACAAGTATATGAAAA
TAGTATCAACTGAAATGTTTCCATTCCATTGTTGTAATTA
ACATCATGAATGGACTTCCTAAACTGATTACCCCACTGTG
GGAAAAAAATTGGATTCCTACTTTGTTGGACTCTCTTTCC
TGATTTTAACAATTTGCCATCCCATTCTCTGCCCTGTGAT
TTTTAAAAAGCTTATTCAATGTTCTGCAGCAATGTGATTG
TATGCTGGCTACACTGCTTTTAGAATGCCCTTTCTCATGA
AACAAATAAATGTTTGAAATGACGTTCTAAGGAAGGAAGG
AAGGAGAAAAAAGAGAGAAAGAAAGAAAAAAATAAAGAAA
AAAGGGAAAGAAAGAAAAAGAAAGAGAAAGAAAGAAGGGA
AGAAAGAAAGAGAAAGATATATCTCGACACCACACACCAC
TGGACCCCTAGAAATTTCACTGAGGTAAAGGTCCCTGATT
TTCAGTTGGATTTACTGCACACTCTTTGACATGGTAATGT
CTTACCATATGTCTACAGTTGTTGCTACTTCTTGCTCACT
ACATCCAATCAGCATAATGTCATTAAAGTAATGGACCAGT
GTGATATCTTGTGGAAGGTAAGGGTGATCAAGATCCCCAT
GAACTAAATGATGACCTAGGGCTGGAGAAGTGATATGCCT
TTGAGGCAGGACAGTGAAAGTACATTGCTGGTCATGTCAC
TGAAAGCAAACTGCTTAGGGTGGGCTTTATGGAGAGGGAT
GGAGAAAAGGCATTTTCCAAGACAAGAGCTGCATACCAGG
TAGCAGGGGATGTGCTGATTTTCTCAAGCAATGACACATC
TGGTACAGCAGCTGCAATTGGAGTCACCATCTGGCCAAAT
AGTGTTGAATGGGGATGTGGTGGGAATCACCACCCTGTCA
CAGTTTCCTTATGTAATGCAGGGTTTCCTCAGCGGAGGAA
AGGCTGACATCACTGTGAGCAGGAATGCCACTGTCACTGG
GGTTGGGGAAGTCACTTCCACTGGGATGGGGGGACCGCTG
GCAAAAAAGACTCATCAGATTTTAGGGGCTCAGTGTCTCC
AGCTTTATCTAGGTCTTCCCAAACATCCCCATTTCAATTG
ACAGGATTCCACTATTTCCTAATTAATGCCCCCGTTTTAA
GAGCGGATGCTGTGGGGCTGGAAATTCAACATGCGCTGAA
ATTCATCAAGTCCCAGGATTGGATTCTCAGCAATTTCAGT
GACCTTAGAAGCAATAACCAATGCTATTTTACTCCTTAGT
TTTCAAAATATGTTCAAAAATATCATATACAGAACCCTTG
AGGTCACTTCCTTTTTTTTTTTTTTTTAATGAGATAGAGT
CTCACTCTGTCACCCAGGCTGGAGTACAGTGGCACAGTCT
CGGCTCACTGCAAGCTCCGCCTCCTGCGTTCACACCATTC
TCCTGCCTCAGCCTCCCGGGTAGCTAGGACTACAGGCACA
CGCTGCCATGCCCAGATAATTTTTTGTATTTTAGCAGAGA
CGGGGTTTCACCGTGTTGCCCAGGCTGGTCTTGAACTCCT
GAACTCAGGCAATCCGCCTGCCTCGGCCTCCCAAAGTGCT
AGGATTACAGGCATGAGCCACCTTGTCCGGCCCCCTTGCT
TCTTACAAGGAGTTGATTAGGGAGTATCCAAGCATGAACT
ATTAGGGCTCTCTTTACTACTGGATACAGAGTCATCAGCC
CCTTTAAATCCAATTAGATTACACAGCAAATTTCAGAAGC
CCCAGAAACAATTCAAAAAACTCATTCTTAGAATTTTCTT
ATTCTAGTACCATTCTTGGTACCAAAATCTGCATTCATTA
GGGTTCTCCAAGGAAATAGAACCAATACAATGTGTGTGTG
TGTGTGTATATATACATGCAGATAGATAGATAGATAGATA
GATAGATACAAAGAGACTTATGAGGGACTGGCTCACATGA
ACACCACGACTGGAAGGTCCCACAATCTACCATCTGCAAA
CTGGAGGCCCAGGAGAGCTGGTGGTGTAGTTCTAGTCCAA
GCCAAAAGGCCTTACAACCAGGGGAGGCAATGGTGTTAAG
TCCCAGCCCAAGTTCAAAGGCCAGAGAAGATGAATGTCCC
AGCTCAAGCAGAGAGCAAATTCACTATTCCTCTGCCTTTT
TGTTCTATTAAATATGTGGACACTCAACAGACTGGATGAT
GCCCATCTACACTGGTGAAGGCAAAATCTTTACAGTCCAT
TGATTCAAATGCTAATCTCTTCCAGAAACACCCTCACAGA
CACACCCAGAAACAAGGTTTTAACCCGAGGGACTGGGCGT
CCCTCATCCCAGTCAAGTTGACATATTACCATCACATCTT
TATCATTTGACATGAGATTTGTCAAAATAGTTATATCCGT
AAAATGCAAAAGAGCAATTTTTCTAATTTCCCTTAGAATT
TCTTTTTTTTTTTTTTTTTTTTTGAGGCGGAGTCTCGCTC
CAGTCGACCGGACTGGAGTGCAGTGGCCAGATCTCAGCTC
ACTGCAAGCTCCGCCTCCCGGGTTTACGCCAATCTCCTGC
CTCAGCCTCCCGAGTAGCTGGGACTACAGGCGCCCGCCAC
CTCGCCCGGCTAGTTTTTTGTATTTTTTAGTAGAGACGGG
GTTTCACCGTGTTAGCCAGGATGGTCTCGATCTCCTGACC
TCGTGATCCGCCCGTCTCGGCCTCCCAAAGTACTGGGATT
ACAGGCTTGAGCCACTGCGCCCGGCCAGAATTTCTTATTT
GATCTGTTGGTTAAGAGTGTGTTGTTTAATTTCCACATAT
TTGTGAATTTTCCAGTTTTCTTTGTTATAGATTTCTAGCT
CCATTCCATTGTAATCAGAGAAGATACTCTGTATGATTTC
AGTATTTTTAAACTTGTTTTGTAACCTATCCTCTGTCCTG
GACAGTGTTCCATGTGCACTTGAAGAGACTGTGTATTCTG
CTATTGTTGGGGGAAGTGTACTATTTAATTTATAATGTTA
ATCAAGTCCTCTATTTTCTTATTAATGTTCTAAATGTTCT
AATAATAATAAATTTTATTATTAAAATGGGGTACTGAAGT
TTCTATTATTGTGGAAGCATTTCTCCGTTCAAATCTGTCA
GTGTTTGCTTCATATATTTTGGTGGGGCTCTGTTGCTTGC
TGAGTATGAATATGTTTATAATTGTTACATCTTCTTGATG
AATTGACCCTTTTAGCAATAGATAATTCCCTTCTTTGTCT
CTTGTAACAGTTTTAAATGTAAAGTCTATTTTGTGTGATA
ACTTTTTCCATCCTTTCACTTGCAACGTATTTGTATCTTT
GGATTAAAGTGAATTGCTTGTAGACAGCATACAGTTGAAT
TTTTTTTTTTTTTTTTTTTTGAGACGGAGTCTCGCTGTCG
CCCAGGCTGGAGTGCAGTGGCGCGATCTCGGCTCACTGCA
AGCTCTGCTTCCCAGCTTCACGCCATTCTCCTGCCTCAGC
CTCCCAAGTAGCTGGGACTACAGGCGCCCGCCACCACGCC
CGGCTAGTTTTTTTGTATTTTTAGTAGAGACGGGATTTCA
CCATGTTAGCCAGGATGGTCTTGATCTCCTGACCTCGTGA
TCTGCCCACCTCGGCCTCCCAAAGTGCTGGGACTACAGAC
ATGAGCCACCGCGCCCAGCCTGAACTATCTTTTATACCTA
ATTTCCTTCATTACTGCCTTCTTTTGTCCTTAGCTGATTT
TTTTGGTAGGGTTCTGTTTAATTTCCTTATCATTTCTTTT
GTGTATATATTTTAGATATTTTCTTAATGGTTACCATGAT
GATTACAATTAACATCCTAAATTTGTAACAGTATTATTTT
AATTGATACTAACTTCAATAACATACAAAAACTCTGCTCC
TATACAGCTCTTTCCTGACCTTATTGTTGTCACAAATTAC
ATTTTTATGCAGCGTACCCAATAGCATAAATTTGTAATTA
TTTTTTATGCATTTTGCATTTGCCTATTATATCATGTAAA
TAAAAAGTGGAGTTGCAAAACAGAAATACATTAATATTGG
CTTTTACCTTTTTAACTTTACTGGAGATGTTTATTTCTTC
ACTCAGCTTGAAGTTACTGGCTAGTTTCCTCTCATTTCAA
ACTGGGAGACTCCCTGTAGCTCTTCCCCTGTAGCTTTTTT
TTTTTTTTTTTGAGACAGTCTTGCTTTGTCACCCAGGCTG
GAGTGCAGTGGGGTGATCTCAGCTCACCGTAACCTCCACC
TCCTGGATTCAAGTGATTCTCCTGCCTCAGCCACCCTAGT
AGCTGGGATTACAAGCACCCACCACCACACCTAATTTTGT
TTTGTATTTTTGGTACAGACGGAGTGTCACCATGTTGGCC
ACGCTGGTCTCAAACTCCTGGCTTCAAGTGATCCATATAC
CTTGGCCTCCCAAAGTGTTGGAATTACAGGTGTGAGCCAC
TGCGCCTGGACAGGTAGCACTTCCTGATGGGAAAGGCCTA
TGGGTAATATTCTTCCTCCACTTTTGTTTATCTACTTATG
TCTTAATTTCTCCTTCATATTTGAAGGATAATTTTGTCAA
ATATTCTTAGTTTTTTCTTTTAGTACACTAAGTAAATGTT
ACCCATTTTTTTTTTCTGGCCTCTATGATTTTTGTAAGAA
ATCAGCTTTTAATCTTACCGACGATCCCTTGTACATGATG
AATAACTTCTCTCTTGATGCTTTCAAGATGCTCCATCTTT
GTCTTTTGATAGTTTCATTATGCGTCTCATTGTAGATCTC
TTTTGCGTTTATTCTACTTTGAATGCACTGAGCTACTTGG
ATTTGTAGATTCATGCTTTTCATCAAATTCTGGAAGTTTT
TGATGAATTATTTCTTCAAATATTCTTTCTGCCTCTTTCT
GAGACTCCCATAATGCATGTTGGTCCACTTGATGGTAGGC
TCCCTTAGGCTTTGTTGACTTTTCTTCATTTTCCTTTCTG
CTCCTCAGACTGAATAATTTCAGTTGTCCTGTCTTCAAGT
TCACTGATTCTTACTTCTGCCTGCTCAAATCTTCTGAATT
CCTCTAGTAAATTTTTTCATTTTAGTCACTGTACTTTTCA
ACTCCAGAATTTCTATCTGGTTCCCTTTCATCATTTCTCT
TTTGGATATTCTTTTGTTCATACATCATTTTTCTGGTTTC
CTTTAGTTCTTTGAGCATATTTGAGACAGTTGATTTAAAG
TCCTTGTCTAGTAAGTCTGAGGTACCATCTTTCTGAGGGA
TGGTTTTAGTCTTTTTCTTTTTTTTCTGTGAGTAGACCAT
ACTTTCCTGTTTCTTTGCACTTTGTTGCTGTTATTGAAAA
TGGACATTTGAATATTATAATGTGAAAACTCTGTAAATCA
GTTTTTCTTTTCCCTGGGTTTGCTGTTGATTGTTGAAGGC
TAAGATTGTATTACTGATTTTTCCAACCTTTTTTTTTTGT
TTTTGTTTTTGCAAAAACTGTACTCCTTATTGTATTAGTT
ACTGAAGTCTCTGTTCCTTTAGTTTGTGTTCGGCTACTGC
TTTGACAAAGATTTTCTTAAATACTAGGATTACACACACA
CACACACACACACACACACACACACACACACACACAGCTC
TGGGCTCAGGGATTCCAACTCTGCCTCAGCCTTCTCTTCT
TGCACTAAACCTAGAGATCAGCCAAAGGTGAGAGTTTAGG
ATCTTCTCAGGTCTTTTCTGGGCATGTCTCCTGCCCTGAG
CATGTATGTGGCTTTCTATATTCCCTAATTTACACTTTTG
AAAGACCTAATTTCTCAAATAAACTCTCCTCTGTTCTTCC
TCCCGGGCTTTGGATTGTGTATTATATGCCTCAACTGTAT
ATCATCTTTTGCTCCAAGCAGTTGTGTTTTTTTTGTTCTC
CCTATGTTTCCAAGCAATGCTCACCACTTTTCCATCCTAG
GTGAATTCTGAGTTAGATAACACACAGATGGGCACTATGT
GTCAGCCCTTCAGGTAGCCACAGAGAAGTTCAAATAGAAA
AACTACAATAATTTGCAAATAAGGTCTGCTCTGCTCCCTT
TAGAACCAGAGACCAGGCACACTGGCAATGCAGGTTGCTG
TCTTCAGGATTGCCATTGCCCATTACGTGGGCAAGGACAA
GTAAAAACACCACACAGCTTTCCTACCATTTTTAATTTGC
CTTCTTCTTGATTTGTTGTTTGCCTGATTGATGTAAACCT
GTGTTTTCCAGAGTTCTGACAAAGTTCATTCTGACAGTTC
CTATTTGTTTTTTGCTGATTCTGTGGAGAAATGGGTATTT
GGAGCTGAAACTCTGCCATTTTTTTGATGCCAGCCCCAAA
ATTTACATCAAACGCAAAAGACCCAGAATAGCAAAGTCAA
TCTTGAAAAGAACAAAGCTGGGGGGCTTGTACTCCTCAAT
TTCAAAACATGCTATAAAGCCACGGTATCAAAACAGTGTG
GTGCTGGTATAAGAATAGAGGGACAAAGGCATTTCAATGG
GAAAAGAATAGTATTTTCAACTAATGGTGCGAGGACAAGT
AAACATCTAAAAACAAGGAGATAAACTAAGACTTTTACCT
TGCATCACATGAAAATTAACACAGATCAAAGACGATTTTG
TGAAATGGTCTTTCACATATGAAAGTTTAAACTATACATT
TTTTTAGAATACAACATCAAATAAAACTTTTAATGACCTT
GGATTAGGCAGATTCCTTAAATGTGACACCAAAAACCACC
TAGGTAAGGAAAAACTGATAAATTGGATTGGACTGAAATT
TAAAACTTTTGCACTTCAAAAAACATCACCAAGACAATGA
AATGGCAAGCCACAGACTAGAAAAAAATATTTGCAAATTA
GATCTAATACAGAATCTGAATCTAGAATGTATAATGACTT
CTTATATAATTAAAAAACAACCAATCTAAAAATGGGCAAA
ATATTTGAATAAACATCGCCAAGGATATATAAATAGACAT
TAAAAAATGCTAAAACATCATTAGTCATATTAGGGAAACA
CAAATTAAAACAAGAAACCAACAGTTCATACCCACTAGAA
TGGTTATAATCAAAAGATACATAATAACAAGTATTGATGA
GGATGTTAAGAAATGGAATCCTTATACATTGTTGGTGGGA
ATGTAAAGTGATGCAGTCACTTTGGAAATTTCTTTTAAAC
ATTAAACATATATGTATGATCTGACCCAGAGATTCCATTC
CTAGATATCTGCCCAAGAGAAACAAAAACCTATGTCCACA
CAAAGACTTAGATGCAAATGCTCACAGCAGTACTATCATA
ATATTAAAAAAACCCTGAAAATAACTCGTGTCTATGAACA
GATGAATGAAGAAAATGTGGTATATCCATATAATAGAATA
TTATTCAGCATTAAAAAAGGAATGAAGCACATGGCATTGT
CTCAAAAGATATTGAAAAATCCAGCTAGATGCAAAAAGAT
TAAATATTGTGATTTCATTTATGTGAAATGTCTAAGAAAG
GCAACTCTATTGAGACAAAAAGTAGACTTGTGAGGCTGGG
TGTGGGAATGGGGGTGACTACAAATGGGCAGGAGGAATCT
TTAGGGTGTGATGGAAATGTTCTAAAATTGCACAGTAATG
ACAGTTGCATAATTCTGTAAATTCACTATTATCATTGAAC
TGTATACTTAAAACAGGCAAATGTTATAATATATAAATTA
TACTTCAATAAAGTTGTTTAAATAAAAATCATATGCATGT
ATCACTTTGGTAAAAAATAAAATGACAAAGCCAGAAAAAA
TGTCTAAGAAAGGTGAAAGAAGACTGATGGATACTGTGTA
TAAAAGTCACCCAGATCTTTTCTTCTCAGGTAGATTCTAG
AAAGATGGATGCTGTTCTACAAAAACATCTAGGCTAACGG
TTGTTGGTGTTTCCAAGCAAAATTACTTTTCAACCTTAAA
AGAAAAAAGCAGTGGGCAGCAAGTTAAAAAGCCAATAATA
TCTTCTTTCCCTAAATTCTGGAAGCATGCTCCAAACAGGC
AATATTTTAGCTTGTACAGTATATGACTCTGGTATCTAAT
GATAGCATATTCTTTCATTTAGAATATCGGTATTTGTGTC
AGTGTGGATGTTCATATGGTTTCTAAAGACCGAGCCTATA
ACATGATGTCAAATGTAAACATCTCAATTATCCTTCCCCA
AAAGTATACTGACCATGATTTACACTGTGGATTCCTAAAA
CTATTAATCACTGAATGTACTCAGTTCTCAGGTACATTTG
AAACAGCAATTTATTCTCAATAACTGCTATAACTCATTAC
TTTTTTTTTTTTTTTTTTGAAATGGAGCCTCGCTCTGTCA
CCCAGGCTGGAGTGCAGTGACGCGATCTCGGTTCACTGCA
AGCTCTGCCTCCCGGGTTCACGCCATTCTCCTGCCTTAGC
CTCCCAAGTAGCTGGGACTACAGGCGCCCGCCACTACGAC
CGGCTAATTTTTTGTATTTTTAGTAGAGACAGGGTTTCAC
CGTGTTAGCCACGATGGTCTTGATCTCCTGATCTCATGAT
CCGCCTGCTTCAGCCTCCCAAAGTGCTGTGATTACAGGTG
AGCCACCATGCCCGGCCTCTAACTCATTTCTTAAAAATAA
TTAAAAAACTATATGCTCTTAAGCATTATAGCATGAGCAT
ATATATATATGCTCATATAGAATGGATATATGGATTCTAT
ATCCAAAAAATATAAACGGTACAAAAATGTGTAAAGAAAA
CTTCAAAGTTCTCTCCTAGCGACCAATGTTAACCATTTGA
TATACACCCTTGCATATTTTTGTCCTTGGTTTAGACCAAC
AAATATAAATAGTTTTATATTTTATTCCCTCCTCTCTTCT
ATTTCATAGAATACTATCTTATGCTATTAACAGACCTTCA
CATTGTTTTCAATTACATATGAAATAGGGCTGCCTTTTTC
TTTTTTTAAATGTATTTTTTTTTTTTTTTTCCCGAGATAG
TCTCACTCTGTCACTCAGACTGGAGTACAGTGGCACGATC
TCAGCTCACTGCAACCTCCACCCCCGGGTTCAAGTGATTG
TCTTGCCTCAGCCTCCCAAGTAGCTGGGATTACAGGTGCC
CGCCACCACACCTAGCTAATTTTTGTATTTTTAGTAGAGA
TGGGGTTTTGCCATGTTGGCCAGGCTGGTATCGAACTCCT
GATCTCGTCTCGGCCTCCCAAAGTGCTGGGATTACGGGTG
TGAGCAACCGAGCCCAGCCTTCTTTTTTCTTTTTGTAGTG
TGATTGCTGGTGGGTCAAAAGATTTGCAAATACAAATTTT
AACAGATATTGCCAAATTACGGAACTAATTCACACTGTAA
CCAGTTTATGAAATTATCTATTTCTCCACATTCTTAGTAG
CACTGATCTTTTCATATTTACCAATTCGAGATGCGAAGTG
GTTTCTCAATGTTAAGTTATATTTTTTAATCTATATGGAA
AGGTAGAGGTGGACACTTTCCATGTTTCGGGCCATTGATA
TTTCTTTTTCTGTGGATTGCTTGATATATATTAATTTTTT
GTCCATTTTTCTATTACTTGTCCCTTTATTCGCTCTTTGA
ACATTAGGGATATGCATTGAAATATTTTTTCCCAAGTTTG
TTTTCTCAGGCTTTAAAAAAAAAACTTTGTTCATAATACT
ATATATTTATATATATAAACTCAGTTCAATCTGAACATTT
TTTCCTTAGGTTCCTGAGTTTGCTGTTTTTATGAAGGCGG
CTTTCCCTAAGATTAGATAAGCCTGTGTTAAGTTCCCAAA
TACGCTTGCATCTATTTCTGGAATGTCTATTCCATTTCTC
TTGTGTATTTGTTCTTTCTCATAGCAATGCTATATATTTT
TATTACAGTAGCTTTGTAATGTTCTAACATCTGGCAGGAA
AAAGACTCCTCTCTCAACATGTTACTTTCTCAAAAATGCC
TCAGATATTCTTGCATCCCTATTCAACTATATTCATTAAT
TACGATATTAAAAATATGTATTAAATAGGCCCTCTTCCCA
TTTCAGTGTCTTGTTCTGCCATGCAGTTTCCATCTACTGA
GTTTTGAAATTTAGAGCATATAGTTTCAGCAATTTTCCTG
TGCTCGCTTTAGGGCCTTCTTAAGCATAATACAGTAGTCT
CCCCGTATCTGTGGTTTCATTTTCATTGGTTTCAGTTACC
GTAGGCCCAACCTGCCCCCAAAATATTACATTGAAAATCC
CAGAAATAATTTATGAGTTTCAAATTGCAAGCAGCTCTCA
GTACCATAATGAGACATCAGGCCATCCTTCTCTGTCCTAC
CCAGAATGCCAATCATCCCTCTGTCCTGTGTCTCCAAACT
GTCCGCAGTACCTGCCTGTTAGTCACTTAGTATCTGTCTC
GGTTATCAGATCGAGTGGTTATCAGATCAACTGCCTGGTA
TCTCAGTGCTTGTGTTCAAGGAACCCTTATTTTACTTCAG
AGTGGCCCCAAAGCACAAGAGTAGTGATGCTGGCAATTCA
GGTACGCCAAAGGGAAGCTGAAAAGTACTCATTTCAAGTG
AAAAAGTAAAAGTTCTATTGAAGGAAATAAAAACAAATCA
TATGCTGATGTTGCTAAGATTTACAGTAAGCACAAATCTG
TGAAATTTTGAAGGAGGAAGAAGAAATTCATGCTAGTTTT
GCTGTCACACCTCAAACTGCAAAAGCTGTGGCCACGGTGC
ATGATAAGTGCTAAGACGGAAAAGGCATTCCATTTATGGG
TGGAAGATATGAACAGAAAACATCTTGTGATTAACGGCAA
TGTGTCACTCCAGAAAGCACTGAGCCCACGCAAAGACTTC
AGCAAGGAATCCCTTGAAATGAGCGACACCAAGCCATTAC
ACAGACTCAGGAACACAGAAGGTCAACAGTAGCCCATTGC
TATATCACAATGCCTGCATCACCTCACTGCATCTTATCAC
AGAGGCATTGTAGCATCTCCCATGATCACAAGAAGGGTAA
ATACAGTACCATAGAAGATACTTTGAGAGAGAGAGCACAT
TCACATAATTTTTATTATAGTACATTGTTATAATTGTTCT
ACTTTATTATTAGTTATTAATCTTATGCTATGCCTCATTT
ATAAATTACACTTTATCACAGGTATGTATTGGAAAAAACA
GTACATATATGATTCGGTACTACTACCTACAGTTTTAGGC
ATCCACTGGGGGTCTTTGAACGTATCTCTCATGGATAAGG
GGGGAACTACTGTATGTCTTGTATTACATTATAGTCTTCT
TCTTTCATGTCAAACATGGTTTTGGTCAGACGTGGTGGCT
CATGCCTATAATCTCACACTTTGAGAGGCCGAGACGGGCA
GATTACTTGAGGTGAGGAGTTCGAGACCAGCTCAGCCAAC
ATGGTGAAACCCTGTCTCTACTAAAAATCAAAAATTAGCC
GGGCGTGGTGGCGTGTGCCTGCAATCCCAACTACTCAGGA
GTCTGAGGCAGGAGAATCGATTGAACCCAGGAGGCGGAGG
TTGCAGTGAGCTGAGATAGCGCCACTGCACTCCAGCCTGA
GGGACAGAGCGAGACTCTGCCACAAAACACACACACACAC
ACACACACACACCCATGATTTTACTCCTTGAATTTACTGC
CAAGCTAATCAATCCCATCAGCCCCTCACTCATTTTGTTT
AGCTGCTCCAACTTTCCAAATTCTTTGCAGCCTCTGGGCC
TTTGTACAGTACATGTCCCGCTGTCTGCTCTGTACTCATC
TGCTTGGTCTGTTTAGACATTATTTCCATTAATGGCCTTC
TCCAATCCCTGCTAAATTAAGACTAGATTCTCATTCATCA
GACCTTGTACTTTTCCACTGCAGCATGTAACTACTGTTTA
TAAATCTCTATTTGGTTACCATGCTGTCCCCCACTATAGT
AAGTTTGAGGAAGACTGTGCTCCTGTCACCACTGCATACC
CAATACCTAGGTAGAGTCTAACTCGTATACTTGAAAAGAA
GAATGGGTTCTTTGTATCTGTTTCTGAACCATTAGTAAAA
ATACATTTTAATCGTGCAATACTTGTAACCAAGATAAGAA
TGCAGACTTTAAAAGCCCATTCATTTTCTATTAAAAAGAA
ATTATATATTCATTATAAATTATTTTTACATATAAGTCAT
TATTGATCAATAATTGGCTTTTAGGATTATCTGTACTGTT
CTTTATACTTCCTGAGTCTAATGATACTGCTCTTATTTTA
GAATTTTTCTTGAACTAAGTATTACACTACAGAGATAAAG
CTCATTCCTATATACTAGTGTTACTAACCTCTCTTAGCAG
AACAAAAACACAATACGCAAAGCATACTAGAAATATTTGG
TTCTTTTAATCAGCTATTGATGGTATAATAAAATAAATTT
AAGTGGCACCTAATTTAACATGTAAAATAGTTCATTAAAA
GATAATCTACAAAACAATGTTATGCCTAATTGTCAAAATA
ACACCTTTTTTTTTTTCAAGAAAGGAGAAATAAAGGCATA
ATCAAAATTATGGTTAACAACTTGGGTTCATTTTGACACT
TACAGATGATTTTGTAGGCATATCGGCAGGCACAATGTTG
AAAACCAATCCACTAGATTTAAAACTAATAGTAAGATAAA
AAAGAAAAGATACACATTTCAGAGGTAATGTTTGAAATTA
AAGAAAAATATCCACCATATATTACAACAGATTTTTTAAT
GACTATTTTTAACATAAAGATTGTTGTTTTGGGAAACATC
TTTTCTCTTTGAACATTTCACTCAATGTTCAATGTATTAA
ATCACTGACAGAGAGAAATCAGTTCTGTGCTCTGTACAAA
TTAAAGGACCTATGAATATATAACCCCTCCCAACCCACCA
AAGCTCAGTTTTGCAATGGTCTCAGCAGAAAATAAACAGC
CCACAATTTAAACAGAATTCATAAGCATTACAAAAGTTTA
CAGAACCCCTATGTTTCCATCATTTGTTTCTAACAACAAA
GATTACAATAACAGAACTGAATGATCAGAATGCAAAAATA
TTTGTGCAAAACTGCATTAATTGTTCTTACCATCTAATGG
GGTAAAACTTAAGAACACACAATGACAATAATGAAGAAAA
ACTACATTAAAAGTAATTCTACTTTAGATATCAAACAACA
TGGATGATACTATTACTAAACATTGAAAAAAAACGTGGCA
CCATGAGAGCAGCAGGAGCAACAAATGACTTGGCAATTCC
AGCTAAGGAAAGCTGACACTGGAATATGCCAAAGTTAATC
TCCACAACAGGCATCCATCTGAAAAGACTGGAAACAACTG
TAGGGCTTCAAACTTACTTCAATGTCTTTATTCTTGAATT
TGCAGGTCATCAATGAAATATTTAAGAAAGTCTTTTCCTC
TCCCTCTCAAGGAGTGTTTCTTGTGTTACTGGCAATCACT
AAAAGAGTTGAATCATAGACTCTCTGGATTTACCAACACC
AATCCATTTAACTAGGAGAAAACAAAGAGAAAAGGATCTG
CATCAATTCATTTCTAATGTTCACTCTTTGGGATTAAAAA
ACAGGTAGTCCCCCACTTTTCTCAGTATCACCATAACTTT
TCCTTAAGTGCCCTTTTGATGTTCTCTATTCTGTTGGCAG
ACTGTGCCTATTTCTAAACAGGATGTACAAACAAGACCTA
GCACAGGATAGTATGTCTTACTGTTCCCTTTTTAACTGTG
CAATATTTTCAATTTCCTCATTTCTAATGACTTAGGATAG
TAAAACATTGACCAAAACCAGCAGACCTACAGAAAGTTTG
ATCGAGTTCCTGATAACTGGCCAAGATAAGCATCTTAAAC
ATCTAGATGAGAATATGATTTTAACTTGCACAGCCTCAGA
AACTGCCCACTACATGAGTCTATGGAAATCGAATCATCTG
CACCACATGGTTTTAGATTATTTGCAGAATTACCAGCTTC
CTTAAGGTACTGTTAGGATCAACTTTTGTGATATTTTACA
GATTTCTGTTAGATTCATTGCTGTTTATATTTCAAGAAAA
TGCTGACTAAGAGCAGTAAGCAAATATGCTTACTAAATTT
GACATCAAGCTAGGAGGGAAGAATCATGCTGGAAACGAAC
CACAAATACAAATGAACCACAAGGCAAAATCAGAGTAAGT
GCATAATAGATTTTATATGGAGGACACATCCCACACACTT
CACTTTTTCTTATCTTTCAAATACCCATCAATGCCAACAA
AAGAATATAAGGAAAAAGCCATCTGTTAAAAGAATGACTT
CACATAACTAGATACAGCCATAATGTTGTTATGCCTAACT
CCCTTGCCATCTTATATTTGTTCTTTAATAAACAGTCTTA
ACTATTTTTAAAAATTCTTTTCTTACATTTTTTCTAGTGA
GATTTCCCATTTTCTACACCTATTACTTCCCAATGTATTT
TCAGGAAACTCTAAATCTCAAGGATAGTTTAACCCAAACA
AACCATAACCGTTTTTAATCCCCCAGAAACACAAACCATT
TTTGGTGGCGGTAGATACATGAGGATTTGTTATTAAGAGG
AAGAAAGGAATGAGACAATGTCACAGGATTAAAAAAAAAA
CAGACTAAGGATTAAAGACAGTGTCAGAAAGGTGAGAAGT
AATCTATTATTTCTACAAAGATGAACACTGTATTTAACAG
ACTAAGAATTAAAGACAGCGTCAGAAAGGGTGAGAAGTAA
TCTATTATTTCTACAAAGATGAACACTGTATTTACTTTAA
GGAATAAAATTATGACTTTATATCTTCCTGGGCATTTATG
CAAATCATGTGCACTCTGCAAAGTAACAATGATCTTTCCT
TTATTCTATTTCAAAGGCAGACAGGTAAGTTAAAAGAAAA
GACAGCTGGCTGGGCATGATGGCTCACGCCTGTAATCCCA
GCATTTTGGGAGGCTGAGGTGGGCAGATCAACGAGGTCAG
GAGAGACCAGCCTGGCCAATATGGTGAAACCCTGTCTCTT
ACTAAAAATACAAAAATTAGCTGGCCGTGGTGGCACACGC
CTATAATCCCAGCTACTTGGGAGGCTGAGGTAGGAGAATA
GCTTGAACCCAGGAGGCGGAGTTTGCAGTGAGCCAAGATG
CCGCCACTGCACTCCAGCCTGGGACAGAGCGAGACTCCGT
CTCAAAAAGAAAAAACAAAAAACAAAAGTAAAGACAGTCA
TTCACAAAGTGTTTTTTATGTTTACCTGGAATTTGAAGCT
CATCTTCAATAAATCGAACATAGTTTTGTGCATTAACAGG
TAGTTCTTTAAATGCCCTTGCATTTGATATGTCTGTGTTC
CATCCTGGGAGAGTCTTATATTGAACTTCAACTTTATTTA
AGACTTCTTGGTTTGCTAAAAGTTAAAGAGGACATTTGTT
CATGGTACACACTGCTTACTGTCAAACAACTTTTTGATAT
ATTGCAGGTTCAGAATCTCTTTTCAAAATCTTTGGAGCCA
GATAGGTTTTGGGATTTAGAATTCTTCAGGTAGTACAAAG
GTAAAACAATGCAAATACCATCTGGGGTAGTATTCTATAA
TCAAACATATTTCTGCAGCAACACATATGATCATTTGCTA
TAAGAGGATAAAGATTATGTAATACTAACATTAGTTCAAG
TCTGGTTTTGCTGCCAAATGAATCTGGGTGCTAAACTTAA
AACTTTCCAGTTTTAAAGCTTATTGAATTTCCATTCTATT
GATAGGGATTGTAGATCTGCATAATGACAGCAACCTCACA
GAAAGAAGGCCTGCATACCTGCTGTCTTCTGAGAAATCTA
TGGTTCTGCTTGAAATTTTCTTCATTATTCCACCTATTTT
CTCTGTATCCCCTAATGGAAACTGAAAATGTACTAAAGAA
GAGTTTCTTTGACTTGAGTCAATATAGTGGATGCTATGGT
ACTCTGCCCAGATTTCTCTGAAGACTCAGAGCTGTGGGAG
CTTTGCCTGCTGACCACTCACAGTTCAGAGCCTCTGCAGG
ACTAGCCCTCCACCGAAGGGAGCTGCCGCCCCACAGCAGC
CCATATCCACTGACTTGTCAATGTGGGAACAGAAACAACC
TAGGCACTTAACCTTAATTTGGGACAACTGTCAAGGGCTA
TGTTCGCTCCAGAGCTCCCTAAGAGATCAGCGAAGGCTTG
TTTACAACTATATTGCAGTGCAATTTCTCCCTCTGCATAA
TCCTGCTTCTCCCACTCTCTCACAGATGTTGTTGCTCAGT
GTACTTATGAGCAAACACACCTATGTGCAAATCTCTACAT
TGGAGTCTGTTTCCTAGGGAACTCAATCTAAGATAGCTGG
CACCAGGAATGGTCAGAGGAAGACAGCTCTAAAACGAGAA
CTAAGAGGCAGGATCACTGGCTAGCTGGCTGGCTGGCAAT
GAGGACTATCACATGGGTAAACAGAGTACGGACAGCCTCT
ATCTGAGGCATTGAGATTCGAGCACAGTGGAACAACAGAA
CTGGATGGCTCTTGATGAATGCTATTTACGAACTGGAGAA
AGATAATGCAACCTGTCTGGCAGAACTTAGACGAAATTCC
ATCTCCTATAGCAGAGAGCAAAAAACGAGGATTAAGATGA
GAATTCAGTCATATAGACAGCAAAGCTCCAGAAAAAGCTG
AATTCTGCAATCCAGCAAGTTTGCTATGGCAAAGTCAGAG
CTTTGTTTGGGAAAAACTGGGGCCCTGAGACTCTGAATGG
GACATCTGAATTGACATACCTGAAAATCCTGAATCCCTAG
ATTTTCCAAACTCTCTGGGTCTGCAAAATGTCCCACTACT
TCCTATTAAAGGTTGTGGCATCCTGTTGCTTGAAGATGAT
GCAGAGGCCTCTGTCTTGCAAGGCGGCGTGTACCCATCTC
ACATCTACCTTCACCTTCCCCCTCCTGGTCAGCAAATAAC
TAGGCTCAGGTCCCAATGTAACCTGGCTAAGGAAGCACTG
GGCCTACTAAGGAAGGAAAGATACTATATTCTAAAAGATC
TGCAGGAACAAGCCAACAATTGCCAGTAGGCACCAAGAGA
GTGTATATGGAACTGGATCCTGAGGGATGCTGGGTCAAGG
GGGGCAGCAGGTGGTAGAACAAAGCTGAGTAAGAGTATAT
TGATAAGAGAATATCCTCTCATGCTACATGACACAGAGAT
AGATGATGAACACATCCTGCTAGGAATGCTCTTGGAAGCT
TAGAAAAAGTAACGAACCATACTAAGTAGGTATGCCAGAA
CTGCTGTGGTAGCTGGTAGGAGGAATTAAGAGAATCAGTG
GGGCTTCCATTTCTAGTCATCATAAAAGACACAGTTCCCA
ACCAGCTCTCAAAACGACAACTCCTTCTAGGCAGTGGACA
ACAGGCAGGCACAAAGCCATGGCTCCTGGGAGAGAAAACT
CACAAGCAAGCCCAGAAGCCACCCAACTTTCTGCCTAGGA
ACAATTTCCTGACCACAGTTCAGAACACTGGTGTAAACAG
AGAATGGCAACTCCACTGACTGGGGAGGTAGACAGCTGAC
TTCAGGAAAGTTGAAGCAGCCAGAATCAGCAGGGCCAGGC
ATCAGAGAGGAGCTGCAGAGAGAAGGACCCCTGAGAAGTC
CACGTGAGAGTCCCATGGCTACAGGAGGACGCCACAGGTA
AAGAGCAGGACCAGCAGAGGCTTACCGACCTCACCTGCTA
CACAGTTGGGAGACTTCTACCAGACTCTGGAAGTCAGGTA
ATGCTGCTGAAAAGGAAGGGACAGGGTACACTGGTGCTCC
AGCACTGCTGGATTGAAGAGATCTCATTATTATACCTTAA
CTCTCCTGGTATCCAGCAGAGCCACCAGAAAGGCTGCTCT
TTAAGAAAAAAGTCACGCCCTTGAGTGAAACCTATTACAA
ACCCCCTATAATGAAGCCAAAAACCAAGCTCTGCCAAGAT
CTATAGAAGAGACAAAATTTGGAGACTGATTTATACCAGC
TTAAAGTTTGAAAAACATCTTGTTTCCACGTAACTACACA
```
